## Supplementary material for "Improved Reference Genome for *Cyclotella Cryptica* CCMP332, a Model for Cell Wall Morphogenesis, Salinity Adaptation, and Lipid Production in Diatoms (Bacillariophyta)": cryptica_pilon5.all.renamed.gff (part 589 of 634)

```
ACATCAATTGTAACTTCCATGTTTTCTCCTTTTTGTTGACTGCATTGCCCTTGCTGGGCA
CCTCCATGTATTTCTCTACATTTATGCTCCTTGTCTTCAACACAGATTAGGGCCTAACTT
CATTTCATAAATAAAGTGAGACTAACTGTGCACAATGGATGCTCTAAATAAACAGTATGG
ACATACAGGAACTGACATCAGGAACCATGATTTCGCTAAAATTTCTGGTATATATGTTAG
TAGCCGTTTGTAGACCCCCCCCCCGTCTATAGACCCCACCTCACAGTCTATAGCCCCCCT
GTAGTCTAGAGACTCCACAAAATTTGCATAAAAACCGTTTGTAGACCCCCCCTGTCTATA
GACTGTGGGGTGGGTGGGTGGGGGGGGGTCTAGAGACTATCGCATGATAGTCTATATACC
CCCCGTGACAGTCTATAACATCACTGAAAAGGTCGGTGTGAGTCTATAGACTGTAACAAC
TAGTCTATAGATCCCCACCCCCCTTTTCGATGAGTCTATAGACTGTTCGTGACTGGCACT
TGTGAACAGAGGAAGGGTCTATAGACCCTTGTATGTAAAATTGCTCGCTAGTCTATAGAC
TATCTTTGCAAGGGCAATAGTCTATAGACTTGTCAATAAATCCCTAGTGATAGTCTATAG
ACTCCACGATAAAAAAACAAGTCTATAGACTCTATCATATAATTTTAGATGACTAGTCTA
TAGACTCTATCAAGACATCGTAGACACTACCATCCAAATAATAAATTTGGAATCGTGACT
CGTGCCATGACTGTCAGAAGGGCAGTTCAATATTTCCCGCCAAATCATTTTGGGGAGGGG
GGTCTACAAATGGCTACTAACATATACCTTACATATAATTCTGTAGATTCACCAAAAAGT
CCTAGTTCCTCCAGAGTCATCAAAATTATGACTCATTGTCTATTAGCAGTCAACAAGAGC
ATTATTGATTAGTATGACTATGGCATCTACCATATACAACAATTTTTAAATAAAATACTC
GTATAGAGCCAAACAAAAAGAAAATAAACTTGTCATGTAGCGTGTCAAAATTTCAATCCC
ACACAACCTCACCACTTGATGCATCCTCTCAACCAATACATTTAACTATCTCTGTCTCTG
ACACTAGGGTGAACATAAAATTTCCCACCCTAAGAAGTCACAATAGTGTTAAAATTGAGT
TGTTGTTTGCCTAGATTGCTAATTTATGGCTTATTGGGGACTGGGAGCACCACCCTAGTC
CCTTACCAAACCCAAGGAGCAAAATGCAAATGTTGAAACCCCTGTTGAACTACTGGACAC
CAAAATGCTTGTAGATAGAAATTATTGTAAGAAAAGATGTTACTAAGTTTGAGCATTTAT
GTAAATAAATTGAAACATTTCATCTCAATATAACTATATTGAATCTGATTTGAATTTTTC
CTTCAAAACCTATTTATCAAAAATAACTAACTGCAAAAACATGAATCCCATTTCTGTTTG
TTCATCAGCCATTGATATTACCTGTAGCAAAGGTTCTTTCATCATGCAAAGACACCAGCA
AGGCAATGCTACAAGGGGGAAGTAAGAGTGTGCAGCTGTCATATAATGCATCAGCTTGAC
TGTTTATGTCATTTTGCTGCACTCAAACAAACAATCATCATAAAGAATAGGGAATGTATA
TTGAGACTAGAAAATCAGTCATAAAATAGGAAATTTTGTCTCGACGTCTCCAAGCACCAA
AATATTGATTTTCATGAATGTATTGGGCCAAAAGCAAGTGTGTCATTAGGATTTAGGATG
ATATCAGGATCATTTGACTGGGGTTCATATCCACTTGATTGTTGAAGGGAATCGGTAATT
ATTCATTCCGTAGAAGATGACCTCAAATGAGCAGCACATATTTTTTGACCACATACGAAA
AACATGTTCTACGGAAGTGGGGTGCAAAAACCAAGCCTCAACCTGTCCAGCAAAATTGCT
CCCTCGACAATCATCAATAAGTTGATACCTATTGTGCCAAGAACGGAGATCTTTCCAGCA
GTGCATTTCATAACATATTCATTCAATGGCGCAAAAGCTTTTATTTTCTCTTATCCAATA
GAATATTTTTATGTTGATGTATGTAATACCTTTTGAAAGAAAAAGAACCAAGGTATTCTA
CCATACACATGCCACTTTTATATGATGCCCCCCCCTCCCCCCAGTTGTGGCAACATCACA
GTATTGGAAGTGGACAAATTTCTCTCCATGTCACAGGACTCATTGATTTTCACCCCATCA
TGACACAATGGGTTTAGTGTTAGGCTTATTGTTATCGTGAGGTCAAATTTATCACAGAGT
TCTGGAGCTGGACATCCCAGTTCTGGAATTTGGTGCCCCAAACAGGCACAGGTGGGAGAT
TTTTTTGTCCAGGTCTCAAATGGGGACCACAATTGGGTCCAACATATACATGTTTTAGCA
AAAAGAATATGCATTTGTCAATTCCAAATTTAATGATTTCCATTAATGTCAAATATGTTA
CTTTTTGATAATGACAAGACTGCAAGAGTTATGTGTTACATTAGTTTGTGTATGACCTGA
GCCATATCATCGCAAAATAAATATCACGCAACAATTAAAGCTAGTTTTGACAGAGGTCAA
AGTTTCTATTTTTATGAGCTTAATTTGCTTTAATTGTGAGGATGGAAGGGCAGTGGAGCT
GCTCTTCCAATCCAAACGATGTAAATGAAATGTGTGTTTCTACACACATTTAGTATGTAT
TTAGCCTTCCCAATTGAAGGGGCTATGGACTCTGGTGTTCCGGAGCCCATAGGGCTGTGG
ACTCCTGTGGTGGGGAGTCCTAGCCTTTCGGACCAGGGCGGTGGACTTCAATGTTGGGGA
GTCTTTGCCTTTTGGATCAGGGGCAGTGGACTTCCCGCCTGGGGAGTCCTGAGAATGCTC
CTTTTGTATTTTGTACCAATGGGTACAAAAATGGGCTGATTCTTGGCCTATGTCACTTGC
CCTCACGTATGGAGTTATCAGGTAAAAACGGAACAAAAAAACCTAACTATGTTTTTAGGT
GAAAAAAGTGTTCTCATGAGAGTAACTATAACAAACTAAGGAGTCTGTTAAATATATGTA
ATGAGTAAGTGTTGTTTGAAGAGGGAGATGCCGTTTTTGAAAACTGACATTATACTTGGT
TTACATTTGGTTGTGAAAAAAGGTGTCACTCTTCGAATATTCAATCTTTCCGATTTTGTT
CCGCGTTGAATCCTGATGGTGCCATTCGTATGAACTGTTGTGATAGTCCAAGGATCACTT
TTATACCTGCTTTCACCTTTGCGGAGTATCCCATCTTTGATAAGAAGGACTTGATCACCA
ATTTTATAGTCCCAATTACAACGTGAGCTTCTGTGTTTTGGTCTGTTTGGTGTTGCGTAT
ATTCTCCAATTTTATTCCAGTCCGCCAGGAAGGGAATGTCAAACAACATGTCCCGTCCAA
AAATGGCTGCACCTGGGGAGGCTTTTAGTACTGTGTGGTATGTTGAGCAAATGGGCCAAG
CGACATTCGTCGTAACATATCTATGTCTCTTGTCTCTACTGAAGGGGTCATGTCTATTTC
AGCTGTACAGAGCATCGATGATATCACCTGGTGCACTCGTTCTAGAATAGCATTCGCTTG
AGGATTCTTGACACTGGTAGGCTTACTCGTGATCCCATATGATTCACAGAGGGCTTTGAA
GTGAAGTTTGAATTTGCTTCCATTGTTATAAATTATGTATTGACAACATGGATACCTACT
AAACCAGGTCTTATTCACTAAGTTGCTGATCATTGCTGATGACTTATCAAAGTATGCTAA
CTTAGGTTCTTCATTGTCCTTTGTGCGCCTACGCCCTTTTGTATCCAGGGGAATAATCGC
CTCAGTGATTATCGGCAGTTCAACTGTTTCAAACCAGCTGGAAGCTGGATCGTTCATAGT
CAGACACATGAAATCAATTACTGTCCCATCTTTACCTTTGATTGTGTACGGGCCGATTAG
GTCCACACATAGTACTTCCCAAGGGTTTGTGATGGTGATCTTAGTAGGGAGTTTCTCATA
CGTATGCTTATGCCTCTTGTTGACTTGGCATGCATGACAGTTTTTGACATATTTACGGAT
GGTATTTCACATACCTTTCCAGTACATCGCAGCACGAAGGGTTTCTTTGAGTCTAGTGTG
TCCAGGGTCCTGTAGATAGTGGTGGTACCAACTAACTGCATGGTGTTGAAGATCTTTTGG
AATGATCATTTTTCTGTCCTTACAGAGGAGTTCTGTACTTTCAACCAATTGTGTCGAGTA
CTGATCTTTCATTGTCTTCAAGCTGGCATCAAGCTTTTGTGCTTCTGCAATCTCTCGTAC
TGTTAATGGGTAGATTACATCTTCTTTGCTGCAGTTCGCAAATACCAGATTCATTTCCTT
TTGGTATGCAGAGGTGTCAATTGCACTCTCTTCTAGCATGGTGTAATAACACCAGCATTT
TTGTAAATGTCATCCAGTATTTATGCTCACTAGGTATTGGTCCAATGTCTAAGCGAGAGA
TGGCATTGGCGACAGTATTATGTGTGCCTTTAATGTAAACAATTTTGGGGCCAAATTCCT
TGAGGAGCAATCTCCATTTGTAGACATGGTCAGAGGTTAATCCGAGCGCATCCTGGATCA
GATTTTTATGGTCTGAATAGACCTTCAATCTTTGTCCCCACAACATACCTTTGAACTCTT
TTTGTGTCTCCACTATGGCCAGTAGTTCAAGTTCAGTCACGCTGTATTTCTGTTGCGTCG
TCGACAGCTTCCTGCTGAAAAATGCAAGGGGCCTATTACCCTGGGTGATAATTGATCTAA
GTTGTTTAGACAATGCATCATTGTATATCTCAAATTCCCTTGAATAATCGGGATAGGCTA
AGACTGCATCCTTTGCAATTGTAGTCTTAACGTCATCGAATGCTTTTTGATGCACCGTGC
CCCAGTACCATGGACGTTTCTTTGTCTTATTGGCTCTGGTGACCTTGGTGTGACCACACT
CACCTACCAATGAGGTGAGTGGGGCAAGCACTGCTGCGTCTTGCCCAGGAACTTACTGAG
GTCTTTGACATTTTTTGGTGGTGAGATCGCGAGAATCGCCTGTACCTTTTTCTGTTGAGG
TTTAATCCCTGTACGTGTGAGGGTATAACCTAACTACTCAGTTTCTATGGCACAGAAAGA
CGATTTTCGGGCGTTGATTTGCAAGCCCGCTTCATGTAACCTGGTAAGCACCATTTTCAG
TTTGTCAAGGTGGTCTTCCAGATTTGCCTTTGTGATGCATAACAAATCATCAAAGTAAGC
TCTTACGAAGTCTAAAGCTACCATTAGTGATGACATTTTTGCTTGAAAAATATCTGGTGA
ACCAGCGATGCCCATTGGCAATCAGAGGTAAGAATATTTGCCCTATGGAAAAATCAGGGT
ACATATTTTGGATGAATCGGGGTCCAATCTAATGGTATAGTAACCCATGTTTAAATCTAG
GGTTGTAGCATAGGTAAATCCTTCTAGCTCTTGCAGAACTGTACTGATTTTGGGTAATGG
AAATGGCTTTCTGACTAGTCGTTTATTTACCTCCCTAAAATCAGTGAGAAAGCATACAGT
TCTGTCTTTCTTTCCAGTGATAAATGATGGTGATGCTTATTCCGATTCGGGCTGAAACTC
TACCACTCCCAACTCACATAGTCTATTCAGTGCTTTGATAGTTGTTTCTTTGCAAGATTT
TGGTACTGGGTATGCCTTGCCATGATATGGCTTTGCGCCCTCCTTAAGTTTGAAGGACAC
AGGCTCTGTGTTCCAATCACCTAATGTTCCATCAAAAAGTTCCTCAAATTCTGTGAGTAA
CTCCAGTAACGAGTTTTGGTCTTGGAGACTAAGGTGAGTACAATTGGTGCTAACAATTAA
TTGGAGGTCTGCCTTTTTATAATTTGCATCTAGGATTTTAACTACCCACTGTGTTGCTTC
CTGCGTACTTTGCTGTTCGTTCGCCATGCTGTTGTTGACAGCCCGGGCTTTATCCAGGTT
CAATTTGGTCAGACTATCGACATATCTCATTGGCAAAATGATTTGGTCAATGATAATTTC
TTTTGTTCAAAAATCTAGAACGATTCCGAGCTCTTTCATGGTTTTGCATCCAAGAATGAG
GTCAAACACTGGCCCAGTCACTTTCTTCTTGTTGTACTCTACTACGTCTGGAGTCACTAA
GTACTCCTATCTGTTTGAATACTCAAAGAATTTCAAGTTAACCTTGCTCCGTCCTTTGGT
TAGGAAGCTCCCATCCGACGTATGCCAAGACTTTGGCACCTGCCTGGTCAAGTAGGGAAA
GTGTTTCTCCATTCCTTTTGCATGGAACAGGAGATCACCATCAGATCCACTATCTAGTAG
GATCCTGATGACTGTGTTACTGCTATGACGCCCTGTAGAGTGTTCGAGGTTTTTACGGAC
TGGATTTTCAGTTGTTAAATAACGTGCTTTGGCTACTACAGTAGTGACCCGTCCTTCGTT
ACCTGTCAAAGGGGGGTTCACACTATTGAAAAGGTCACCCGACAGTTCGGGGTCTGACAA
TTCAGCAATGGTTTCACTCTGTATTGGTTCAACTGCAAGATTTCCTAGGTCTTGTGTTGG
ATTCAAACTGACAATGTTTGAATCAGAAAATGTTATGTTGGCACATGGGGAAGTTTTAAT
CGGACTAAGATAGGTGTTGATCATGTCATTACAGTCAAGTTTACTACACAATTTCTTAGT
ACTCCCAACCCATCATCTCAGGATGAGTCTGAATCATCACTGTCACTCATGTTGTGATGC
TTATGTTTCTTCTTGCTGATGGCGCATTTCATTTTCTTGTTGGACTTGGTAAGTTTGTCG
ATTTTAGCGGATAGCTGCGCATAGCTACTTCCTCCTCAAGCAGGTCTCTCTTGTCCACAA
GTGGTTCCATTTGGTCTTTTTCCCTTGAAGCTAGGCTTCGGGGTACCATTGGATTCATAC
TTCTGGCAATCCCGAGTATTGTGGGTGGTATGTGCGCCCCCATGTTTCTTACAGAGAGAG
CAGTACTTCTTTGTGCGACGTTTCTTTGGAATCCGGTCACTAAAGGAGACCATCTTCTTC
TTAGTCAAGTCGCTAGACTTGGCTGCATTCTTGGGTCCTTCTCCAACCTTCTTGGTGGGG
TAAGCATTTTCGATGCGTTCAAGGACCTCTAGAAGTTCCCTGACACTCTGTGGTACCAAA
GCTCCACTGAGCTCATATTGGTCCTGCCTGTTCCTAGGAACCATCCTGAGGATGTGGCTT
GCCAAGTTGGCATCATCAAAGGGTCCACATACTTTCGTTGACTTTGTGCAAGAGTTCTAC
ATACCCGTTAAGGCGTTGGATCCTCTGCACAAAGTCCCTGATAGGTACCCTGTTAGGTTT
CTTCAGCCCATTGCTGATATAGAACCGTTCTTGCTCTGCTGCATCAGTCCTAAAGACAGT
CTGCAGGTGCAACTGGACACACTCCCTGAAGGAGTCCCAGGTTGCTGAGCGTTTTGTGGG
GTGTTCAACCCCATAGACATCAGTCCATGGTTCACAGTTGATCTGTTCCCCTACGATGGT
GGTCCAAGGCCTACGAGCAGTTTCTTACAGTTGGGTGGAATACTGCAAGAAGATTGCTTG
GCCAGTGAACTCTATGGCCTCTTGGCTATGGATTTTGGCAGCAGTTGCCTTGGTCCATGC
CTGGAGGACGGGAGAACTTTCATCTGTTCCCTTATGCTTGGCTTTGGCCACAGTGGCCGC
AGTCAGCTTTTCCTCAGCCTTCTTGTCTGCCTTACAGACTGGAGGATGGGGGAATTTTCA
TCCGTCCCTTATGCTTGGCTTTGGCAGCAGTGGCCGCAGTCAGCTTTTCCTCAGCCTTCT
TGTCTGCCTTGCATGCCTCCTTGAAATCCGTGTCTAGTCCCCTCTGGGAAATGATCTCCA
GTGAGGTCTGAACATGGTTCAGGAACTGCTCCGGACTTCCCTCATCAAAGACGGTGATGG
ACAAGGTCATTTTGTTGGAGACCTTGATTTTATTTACCACCGTGGTGGTGTCCATGGCAG
TAGGAATATAGGAGATGGGTGGCTTGGACCTCCCAGAGCTCCTCTCACACTCCTGTGGCT
TGAGGCCTTCTGGGCTTGACTTGCTAGATGACATCCTCTGAATTGCCTCTCCAAGGGGCG
TATTATAAAATAAGGCCTTGAAAAAGGTCTTGGATGTCCTGTGGAGGTTAGCTCGAAAAA
GATTTTTTTATTTTTAAATTTTTAAATTTTTCTTCTTCGACTTTTATTTCTTGAAAGTCT
TGCTTCCAACTTATTCGCGAGAATTCTCGATCACGAAATTAATCCGACTCGTAGGCTCCC
CGATCGCTGAAGTTGATTGCTCAAAGTTTATGGCTAACTTGCTGATCAAGGGAGAAATTT
TGGAGAGCTTGTCCCGGAGGAATTCGTCGAACGCGTAGCTGATTTTGGAGAGATCGTCGA
TCGCGCAAAAAAAACGTATCGCTGAGGCGAAAAAGTTAAAATTGCTGCTCGCAATCAAAA
AATATTTAGGGTACCTCGTGTCAGAGGGGTTGGATGTTGTTGGCTTTGGTGCGCGAAGGT
CGCACCACGGCTATCTTAAGATAGTGACCTGAGCCGTATCGTCGCAAAATAAATATCACG
CAACAATTAAAGCTAGTTTTGACAGGGGTCAAAGTTTCTATTTTTATGAGCTTAATTTGC
TCTCATTGTGAGGATGGAAGGGCAGTGGAGCTGCTCTTCCAATCCAAACGATGTAAACAA
AATGTGTGTAGATTCTACACACATTTGGTATGTATTTAGCCTTCCCAATTGAAGGGGCTA
TGGATTCTGGTGTTCCGGAGCCCATAGAGCAGTGGAATCCTGTGGTGGGGAGTCCTAGCC
TTTTGGACCAGGACAGTGGACTCCAATGTTGCGGAGTCTTTGCCTTTTGGATCAGGGGCA
GTGGACTTCCCGCCTGGGGAGTCCTGAGAATGCTCCTTTTGTATTTTGTACCAATGGGTA
CAAAAATGGGCTGATTCTTGGCCTATGTCAGTGTAATTTTAAAATGAGGTTCAAACATAT
TGAACTGTGAACAGGTCCAGTACCTTTGACTTGTAGTTTTACATTTCCTGCATGCAACTG
AATCACTGTTAACAGCCACCTTGAGTTTTCCATGGGGACATGGGAAATCTAAGTAGGAAA
CAATATCTAGAGGCAATGAATATCCCATTTACATTGAACAGAGTACAATTGTAATTCCTG
ATGGAAATGGCGGCATGTTTCCGTTCACTTCAAATACTCCATCACAGCTATGAACAAACT
TTGCATGAAACCCTCATCCACAACATTTGGAACAACCAACCCAGGTACCTCAGGCACCTT
CCTCAACATGGCTTCCACTCAGTATAAAACTCAGCCTTCAAACAATGGGGTAAATCACAT
CATTAGTCTTGAAAGTTTTGTTGTTGTATATTACAGTCTTCCCCATCAGCCACATCTTCC
ACCAATTCAAAGGCATCATTTCTGCTGAAATGTGAAATTTGGAAGGACACAAAACAGATA
TCCTCAATTGAGGACATCTACTCCCTTGAACTATTGCAAGCCACCCATGACTCCATTGGA
AGAGGACTAGGATTACTTTAACTGTTCTTTTCAATGTGCTTAAGGCAAAGATACTCCATG
CTCTTGAGCCTCTCATCAATAGTTAATAAAGCAATTTGGCCATCTGCCTTCAAACTTCTT
GTCAATGGCATCACATATAGAAAGTTCCTTCACATTTTTTTTCAGAAAATTGGAGACCAT
CATGAGCTCCTTAATTCAGAAAAGATGCTTAACATGGTGGAGTTGCTTGACAACATGGTC
CTGCTCATTTAACTCCATTGTGAAATATTGGAATGAAAGTGATCCGTGACTGGGAATTCC
ATGACAGATCTTCAAGAGCAAGTCAGAGTTATAGATGATTGCAGCAAGTAACAGGGACAA
AATTGCTTGTGGATCCAATCATATTTTACCAAATGTCACACAAATTCCCTCAAACCTATG
TAGATCCTGTACTATTTCCAGTGCAGACAGAACATTGAATTCTGCAGTCAATATGTGATC
ATTCAAACTCAAAAGCCACTCTGAGCAACAATTTTCATCAGCAGGGGCTCAAAACAAAAC
ATCAAGAATCTTTTCAATGCTACTCTCTTGTCATAGTTCAAGAGTTCAAGAGTTCAAGAG
TCCAAGAGTACAAGAGTTCAAGAGAGAGAGAGAGAGAGAGAGAGAGTTCAAGAGAGAGAG
AGAGAGAGAGAGAGAGAGTGAGTTCAACAGAGAGAGAGAGATAGTTTCGAGAGAGAGAGA
GAGAGAGAGAGAGAGAGAGAGTTTTGAGAGAGAGAGAGAGAGAGAGAGAGAGAGAGAGAG
AGTTCGAGAGAGAGAGAGAGAGAGAGAGAGAGAGAGAGAGAGAGAGAGAGAGAGAGAGAG
AGAGAGAGAGAGAGAGAGAGAGAGAGAGAGAGAGAGAGAGAGAGAGAGAGAGAGAGAGAG
AGAGAGAGAGAGAGAGAGAGAGAGAGAGAGAGAGAGAGAGAGAGAGAGAGAGAGAGAGAG
AGAGAGAGAGAGAGAGAGAGAGAGAGAGAGAGTTCAAGAGAGTTCAAGAGAGAGAGAGTT
CAAGAGAGTTCAAGAGAGTTCAAGAGAGTTCAAGAGAGTTCAAGAGAGTTCAAGAGAGTT
CAAGAGAGTTCAAGAGAGTTCAAGAGAGTTCAAGAGAGAGAGAGTTCAAGAGAGAGTTCA
AGAGAGTCAAGAGAGTAAGAGAGTTCAAGAGAGTTCAAGAGAGTTCAAGAGAGTTCAAGA
GAGAGAGAGAGAGTTCAAGAGAGTCAAGAGAGTTGAGAGAGTTCGAGAGAGAGAGAGAGA
GAGAGAGTTCGAGAGAGAGAGAGAGAGAGAGAGAGTTCAAGAGAGAGAGAGAGAGAGAGA
GAGAGAGAGAGAGAGAGAGAGAGAGAGAGAGAGAGAGAGAGAGAGAGAGAGAGAGAGAGA
GTAGAGATATATAGAGTTATATATATATATATATATATATATATATAAGTCATATATATA
TATATATATATATTCATATATATATATATATATATATATATATATATATATATATATATA
TATATATATATATACATATATATATATTATATATATATATATATATATATATATATATAT
ATATATATATATATATATATACATATATATATATTATATATATATATTCCTACATATATT
ATATTATATATATATACATATCATATACATACATATTCATATATATATATATATATTCCA
TATACATATTATATTCCTACATATATACATATATCATTACATATTATATATACATATATA
TATTATATATATATATATTCATATATATATATACATATATATATATATTATATATATATA
TATATATATATATTCATATCTATATATATATATATATATATATATATATATATATACTAT
ATATATATATATATATATATATATATATATATATATATATATATATATATATATATATAT
ATATATTCCATATATATATATATATATATATTTCCATATATATATATATATATATATATA
TACATATATATATATATATATCATATATATATATATATATATATATAGTATATATATATA
TATATATATATATATATATATATTTATATATATATATACATATATATATATATATATATA
TATATATATATATATTCCATATATATATATATATATATATATATATATATATATATATAT
ATATATATATATATATATATATATATATATATATATATATATATATATATATATATATAT
ATATATATATATATATATATATATATATATATATATATATATATATATATATATATATAT
ATATATATATATATATATATATATATATATATATATATATATATATATATATATATATAT
ATATATATATATATATATATATATATATATATATATATATATATATATATATATATACTT
ATATATATATATATATATATATATATATATATATATATATATATATATATATATATTATC
CATATATATATATATATTATATATATATCCATATATATATATATATATATATATATATAT
ATATATATATATTATATATATATATATATATATATATATATATTCATATATATATATATA
TATATTATATATATATATTATACATATATATATATATATATATATATTCCTTATATATAT
ATATGCCTATATATATATATATCATATATATTCGTTCCATATATATATCTATATATATAT
TATTCCATATATAGAGAGAGAGAGTGAGTTTAGTGTTTGATTTCAATTATGCTAATCAAA
AAACCATGCTTACCAGTTCACCACCTTAACTGTTTTGCTGAGGAACTCTCCACCATTATC
TGATTGGAGAATGCTATAGGAATGAGTGTGAATGCCATAATCCTTATGATAACAGGAGCA
ACATCCACAGCTGTCTTGTCTCTTGTCGCTCTGACGTTGCATTTCCCAGAATGATGATCC
TGGTAGCAAACAATCCATTTGTAACCATCACCCGTTGCACATGATGACATGTTGATGACG
TCTACTTGTGCTCAGTGTCATATTGTTGGCGAGAACAACATCGTCAACGGAGTCTGCGAT
GACCTTATCATGCTAGTATTGCCCACACAAGTAGGGCACAGATCAATCACTAACTGAACA
TCTACATGGGTAATTCCAAACCATCTGTTCTGAGTTCAGAGAGGATGTTCCTCGCAGTGC
AAGTGTGACCCATTCCAACATGTGCGTCACAAATTACCTCAAATATGTCTTCGTATAGGA
ACAAAATAGGAACACCAAACCGATCGCAACACCGAACGTGAAAACAAGTCTCACGTCAAT
TGGGACTATAAAATTGGTGATAGAGTACTTCTTCGCAAAGAAGGTATCCTACGCAAATCA
GAAAGCAAATACCATAAAGATCCTTGGACTATATCAACAGTTCATACGAATGGTACCATC
AGGGTTCACCACGGAACAAAATCAGAAAGATTAAACATTAGGAGGTAACACCACACTTTG
ACACTGCAGACACTTAAACTAAAGAACATGTCAGTGAATCACTCTTACTCCTCTCTCCAC
TAACACTTACACTTGAAATAATGCTTTGTAGTCACTACTCAGCCAGGAAAGTCTTGTATC
ACCAGTATAACTCGTTACACAAAAACAAGTGTCTTCCACTCACACAAAACGGCCTCCCCA
TTTTTCCTTTCCACAGGAAAGGTTTTTTTCACACACCTCACCTGACCCTCCATTCGTGGG
GGAGAGTGACATAGGCCAAGAATCTGGAGCTTCCAGGTGGAACTCCATAAGTCTCCTTCG
CATTGTTTGACACAGAGGAAGGACTCAAAAGTCATAAGATATGAGTTTCTCAGAAATCAT
ATCCAAACAGGATTGCTCTTCTCAAGACACCACCATACACATTGTAGGTGTTTTCTTCAG
TTGAATATACAATAGAGGTTTTCCTTCTCAGGAACCTTCACATGGGACAGTTCCTTTGGG
CAGTTGAATATGGGCCAGTCATGGAACTGCCACAAATCACTACCAATCTCTCCCATGATC
ATTTGTGTTTTGTTTGTGCATGAGATAACTAGTATCTCAGGCATCACTTAAACAGTAGTG
TTAAGCTCATGAAAACAAAGTCAGCAAAGTCTACATCAAGATTTTTAAATACTTTCTGGC
TTAGGTCAGTATCTATGAAAAAGAGAATCAAGAAAAACTCACTCATCTTGATGATTACTG
CTGTCTGCTCATGGTAACAAGGTGGGCCATGTAGCTACAACTTCTGCGAGGGAGCTGAGT
TGTAGTAACTTGTGTTAATAGAAAATCACATTAAAAGCCAGAAAAGAATAGTGAAAAATG
TAACCCCATGCTGACTGCTGCTACTTGGTGTGGTGGCAATGTGGAAGGCAGCTCCAATTT
CTATCACGGGGGGACTGAGTTGTGGCTGGTTTGCTGGAATACAATGCTAGCTTGTGTTTT
CGGGTTGGTGAGGAAACAGGAGGCATCTCCAACTTCAGCCACAGCTGCTACCTGCTGTTG
TTGGCATCATGGGGAGGGGTGCAGTCATCTGAATTTGGTTGGTGGACTGAGAGGCATTGA
TTCCTGTGGAGGCATGATAAGTAACTAATTGAAAAAATGTAAGAAGATGTAACAAAAACT
AAAGAAACAAAGGGGATGAGATAAGATTCTTACCTCCTCTTCAGACCGGCTGCTAGCTGT
TGCTGTTGTTGAAATTGATGGGAGTGGGGTGGTTGTCTGAATTCATGGACTGCGGACTGA
GAAGCAATGATTCCTGTGGAGGCATGACAAGTATCTAATTAAAAAATTGCCATAAGATGT
GATGAACACTAATGAAATGAAGGGAAAGGAATAAGATTCTTTCTTCTTCCTTGTAATCAA
TTATAGCTGTTGTCATTATCATTGAGGGGGGGGCAGTCATCAGAATTCAGTATGTGGACT
GAGAGTCATCAATTCCTGTGGAAAAGTGGTAAGTATTTAATTGAAAAATGGATGTAAAAA
CTAATGAAATGAAGGGGATGGGATAAGATTCTTACCTCCTCTTCAAATTGAATGCAAATC
CACATCATGTGTGCATTTGCAAAATATGGGACTCAAACTTGCAGATGTTGGGCGGACACG
TGACCCCGAGCCGACATCTTTCCACGTGTGTGAATAAACCACATGTCCACGGAAAATCAA
GGACATGAGACAAATCCAAGGACATGTCGAGGACATGTGAAACTAAGCTCAGCAGGTTTT
TCAAACGCAATTCTCAGTTTGATGTTCTTGATATCATTACTGTTGCTGCTACAATTAGCA
GCAGATGTAGTGGTTGTCACTACAACAATACCAGGCAGAGTCACAGATCCATTACAATGA
AAGATAGCCTCTACAGGCAGACTGTAGAACAAGGTAAAATCTTTCATCATGAGAGTCTTC
ATATTAACTCAAATCCACCTCTAAAAGAATGGTATTTACTGTCCGGTAGCTGGTCACCCA
TATCCAACAGAGTGCACCTTGCAAACAAATCCAGGCCCTAATCATTCCTGGCTTTTGAGT
TAAAATTACCTAAAACGTCTGTATCATTTTGTAGTAATTACCATCATTCTGTCTGAATTT
GGCTTTCCGCACCTGAAGATTCTGGGCCTTGGTGTGTGTCACACATATATGGGCACCTTT
AAAACTCTCCAAAAACCTCCCACATAATGCACATCAAAGTCTGTTCGCACTCTGTTCCTG
CATGACCTCACCAGCCCCAGTCCCATTCCCGTTCCGTCCCCACCCTTACCTCTTTGTTGT
CCCACCCAATCACTTTGTTGTCCCCCTCCTGTCACTGTTTGTCAATCACAAGTCTCACAC
ACTCTTGCATGTGTGACTTGAGAAAAACCTACTACACTGAATGGCTTCAATTGTTCACAT
TGCTCAGCCAAAAAACAGAAATCATGTAGTAGGTACATATTCTACCAAACAAATAAGTAC
TCTTCCGCCACATCCCTGCCCCATCCTGATCTGTCCCCATCCATCCCCACCCCATCCCCG
CTATGTCTGCCCAATAACTGTGCAGCATTTGCATGATCTTGGCACCTCCCTTCTCACTCA
CCAAAAAAGGTTGGCCCACACCACTGAACCATCTAGGTGCAAGAGATCATGGTGTTCAGA
TCAGCAAATATGGAGGTATCTACATCGTTGGTCATGCTTAGGACTACACAAAAAAGGTGT
GGCCATTGCTTATTCCAGTGCAAAAGATAACAACAATGTAGAAGAACAGACTTTGCCTTC
CATTCAAAAACAGTGTAAAGTGAGTTATAGCATTATCAAAGGTCAAAGAAAGTTATTCAA
ACAAAACAAAACAAAACAAAACAAAACAAAACAAAACAAAACAAAACAAAACAAAACAAA
ACAAAGCAAAGCAAAGCAAAGCAAAGCAAAGCAAAGCAACACAAAGCAAAGCAACACAAA
GCAAAGCAACACAAAGCAAAGCAACACAAAGCAAAGAAAAGCAAAGCAAAAAAAGCAAAG
CAAAACAAAACAAAACAAAACAAAACAAAACAAAGCAAAGCAACGCAACGCAACGCAACG
CAATGCAAAGCAACGCAAAGCAAAGCAACACAAAACAAAGCAAAGCAAAGCAAAACAAAA
CAAATATAAAAAACAGAACAGAACAGAACAGAACAGAACAGAACAGAACAAAGCAAAGCA
AAGCAAAGCAAAGCAAAGCAAAGCAAAGCAAAGCTGCAAAGCAAAGCTGCAAAAAGCAAA
AAAGCTGCTGCTGCTGCTGCTTGCTGCTGCTGCTGCCAACAAGCCAAGCAAAGCAAAACA
AACAAAACAAAACAAAAGCAAAACAAAGCAAAACAAAGCAAAACAAAGCAAAACAAAGCA
AACAAAGCAAAACAAAAAACAAAGCAAAACAAACAAAGCAAAACAAAGCAAAACAAAGCA
AAACAAAGCAAAACAAAGCAAAACAAAGCAAAACAAAGCAAAACAAAGCAAAACAAAGCA
AAACAAAGCAAAACAAAGCAAAACAAAGCAAAACAAAGCAAAACAAAGCAAAACAAAGCA
AAACAAAGCAAAACAAAGCAAAACAAAGCAAAGCAAAACAAAGCAAAACAAAGCAAAACA
AAGCAAAACAAAGCAAAGCAAAGCAAAGCAAAGCAAAGCAAAGCAAGCAAAGCCAAGCCA
AGCCAAGCCAAGCCAAGCCAAGCCAAGCCAAACCAAGCTGCTGCCGGCTTGCCGGCTTGC
CGGTTGCCGGTTGCCGGTTGCCGGTTGCCGGTTGCCGGCTGCCGGTTTGCCGGCCTTGCC
GGGCTAAAGCAAAGCAAAGCAAAGCAAAGCCAAGCCGAGCCACAAGCTGCCGAAGCCGAG
CCGAGCCGAGCCAAGCCCAGCCCAGCCCAGCCCTGCCCAGCCCAGCCCAGCCCTGCCCAG
CCAAGCAAAGCAAAGCAAAGCAAAGCAAAGCAAAGCTGCACAAGAAAAGCGCGTGCGGCC
GTGCTGCTGCCAAGCTGCTGCTGCTGCTGCCGCGCGCCAAGCTGCTGCCGAGCCAAACCA
AACCAAACCAAACCAAACCAAACCAAACCAAACCAAACCAAACCAAACCAAACCAAACCA
AGCCAAACAAAAACGCAAAAACAAACCAAACAAGCGCTAAAACAAACCAAACAAAAAAAC
AAAGCAAACCAAAACAAACCAAACAAACCAAACCAAAAACAAACCAAAAACCAAACCAAA
ACAAACCAAAACAAACCAAACCAAACCAAAACAAACCAAAACAAACCAAACCAAACCAAA
CCAAAACAAACCAAAACAAAACAAAACAAACCAAACCAAAACAAACCAAACCAAACCAAA
CCAAACCAAACCAAACCAAACCAAAACAAACCAAAACAAACCAAACCAAACCAAAACAAA
CCAAACCAAACCAAACCAAACCAAAACAAACAAAAACCAAAAACAAACCAAACAAACCAA
AAAAACCAAAACAAACCAAAAAAACCAAACCAAACAAACCAAAAACAAACAAACAAAACT
AAAACAAACAAAAACCAAAAAAACAAACCAAACCAAAACCAAAAACAAACAAAACAAACC
AAAACAAACCAAAAACAAACCAAAACAAACCAAACCAAACCAAACCAAAACAAACCAAAC
CAAACCAAAACAAACCAAAAACAAACAAAAAACAAACAAAAAACAAAAACCAAAAAAAAC
AAACCAAACCAAAACAAACCAAAACAAACCAAAACAAACCAAAAACCAAACCAAACCAAA
CCAAACCAAAAAAACAAACCAAAACAAACCAAAAACAAACAAAAAAACAAAAAAAACAAA
CCAAACAAAAACAAACCAAAAAAAAAAACAAACCAAAAAACAAACCAAAACCAAACAAAA
CCAAAACAAACACAAACCAAAAACAAAAAAACAAACAAAAACAAAACAAACAAACAAAAC
AAACAAAAACAAACAAAAAAACAAACAAAACAAAAAAACAAACCAAAAACAAACCAAACA
AAACAAAAAACAAAACAAACCAAAACAAAACAAAAAACAAACAAAAACAAAAAACAAAAC
AAACAAACCAAAACAAACCAAAAACAAAACAAACCAAACCAACCAAACAAACAAAAACAA
ACCAAAAACAAACCAAAACAAACCAAAAACCAAACAAACCAAAAAAAAAACAAAACAAAC
CAAAACAAACCAAAACAAACCAAACCAAAACAAACCAAAAAACAAACCAAAACAAACCAA
AAAAACAAAAACAAACAAACAAACAAACAAAAAAACAAAAACAAAAAACAAACCAAAAAA
CAAAACAAACAAAACAAACAAAAACAAACAAAAACAAACAAAAACAAACAAACCAAAAAC
AAAACAAAAAACAAAAACCAAAACAAACCAAAAAAAACAAAAACAAAACAAAAACAAACC
AAAAAACAAAACAAACCAAAACAAACCAAAACAAACCAAAACAAACCAAAACAAAACAAA
CCAAAACAAACCAAAACAAACCAAAAACAAACCAAAAAAACAAACCAAAAACAAACCAAA
CAAAACAAAACCAAAAACAAACAAACAAAACAAAAAAAAACAAACCAAAACAAACCAAAA
CAAACAAAACAAAACAAACAAAAAACAAAACAAACAAAAAAAAAACAAAAAAAAACAAAC
CAAAACAAAACAAACCAAAAAACAAACCAAAACAAACCAAAACAAACAAAAACAAACCAA
AACAAACCAAAAACAAACAAAAAAAAAAACAAACCAAAAACAAACCAAAAACAAACCAAA
ACAAAACAAACAAACAAAAAACCAAAAACAAACAAAACAAAACCAAAACAAACCAAAACA
AAACAAAACAAACAAAACAAACCAAAAAACCAAAAAAACCAAAACAAACAAAAAAACAAA
CCAAAACAAACAAAACAAAACAAAACAAAACACAAACAAAACAAACAAAACAAACCAAAA
ACAAAACAAAAAACAAACCAAAAACAAACAAACCAAAACAAACAAAAACAAACAAAACAA
AAAAACAAAAAAAAAACAAAAAAACAAAACAAAACATACAAAAAACAAACAAAAAACATA
CAAAACAAAACAAACCAAAAAACAAACCAAAACAAACAAAAAAAACAAACCAAAAACAAA
CCAAAACAAACCAAAACAAACAAAACAAACAAACCAAAACAAAAAAACAAACCAAAAACA
AACCAAAAACAAACCAAAAACAAAACAAAACAAAACAAAAAACAAACCAAAACAAACAAA
CAAAACAAAACAAAAACAAACCAAAACAAAAAAACAAACCAAAAAAACAAAACAAAACAA
AACAAAAAAACAAACCAAAAACAAACCAAAAACAAACCAAAAAAACAAACCAAAAACAAA
CCAAAACAAACCAAAACAAACCAAAACAAACCAAAAACAAAACAAAACCAAAACAAACCA
AAACAAACCAAAACAAAACAAAACAAACCAAAACAAACCAAAACAAACCAAAAACAAACC
AAAAACAAACCAAAACAAACCAAAAAACAAACAAAAAAACAAACCAAAAAAAACCAAAAC
AAATCAAAAACAAAACAAAAACAAAAACAAAACAAAACAAAACAAAACAAACAAACAAAC
AAACAAACAAAACAAAACAAACCAAACAAACCAAAACAAACAAAACAAACCAAAACAAAA
CAAACCAAAACAAACCAAAACAAAACAAAAAAACAAACCAAAACAAACCAAAAACAAACC
AAAACAAACCAAAAAAACAAAAAAACAAAAACAAACAAAACAAACAAAACAAACCAAAAC
AAACAAAAAACAAACAAAAAAACAAAACAAAACAAAACAAGCCAAAACAAGCCAAAACAA
AACAAAACAAAACAAAACAAACCAAAACAAACAAAACAAACAAAAACAAACCAAAAAACA
AACAAAACAAAACAAACCAAAACAAACAAAACAAACAAAAACAAACAAAAAAAACAAAAC
AAAACAAACAAAACAAAACAAAACAAAACAAAACAAAACAAAACAAAACAAAACAAAAAC
AAAACAAAAACAAAACAAAATCAAACAAAACAAACAAAAACAAAACAAAATCAAAACAAA
ATCAAAACAAAATCAAAACAAACAAAAACACAACAAAACACAACAAAAACACAACAAAAA
AACACACAACAAAACACAAAAAAAAAAAAAACACAACAAAACACAACAAAACAAAACATA
ACACAACACAACACAACAAAACACAACAAAACACAACAAAACACAACAAAACACAACAAA
ACACAACACAAAACACAACAAAACACAACACAAACACAAACACAACAAAACAAAAAAAAA
CAAAACACAACAAAACACAACAAACACAACACAACAAAAAACACAACAAAACACAACAAA
ACACAACAAAACACAAAACACAACAAAACAAAACAAAACACAACAAAACACAACAAAACA
CAACAAAAAAACAACAAACACAAAAACAAAACAACAACAACAAAACAAAACACAAACAAA
ACACAAACAAAACACAAACAAAACACAAACAAAACACAAACAAAACACAAACAAAACACA
AACAAAACACAACACAAAACACAACACAACACAACACAACAAAACACAACAAAACACAAA
ACACAACAAAACACAACACAACACAAAACATAACACAACACAACACAACACAACAAAACA
AAACACAACAAAACACAACAAAACACAACAAAACACAACAAAACACAACAAAACACAACA
AAACACAACAAAACACAACAAAACACAACAAAACACAACAAAACACAACAAAACAAAACA
AAACAAAACAAAAAAGTGGTAAGCCCGACCAATGATATAGATGTTGCCATGTTCATTGAC
ATGAATTCGTGATCTCTTGCTGCTTGATGATAGAAATCCACCGAGATGTTGTATGGGATA
GTAGTTAGGCAGTGCAGCATATGCTGGATGGTGATGATCCATTATTTGGTTGATGTTGTG
GAGGGAAGTGGTGGGAGTCATCTGAGTCCAAAATCGCCGACTTAGTCTATGATTTCTTGT
AGAGCCCTTGTTGGTGCAATGGGCCCAAGTAGGGTATTGCTGTGTATGGTGAGTCTGGCA
CTATCCAGAAAAAATCCAATCATCAACACTCTTGTTGGTTGTTGAGTTAAGTTCAAAAAT
GGTTTTGGTGGCCATGGTGGAGGGGTTTTGGAGATTTTGGATCTCTTCTGGGAGATAAGT
TTTTTCAGAGGGGCTTCAGGGGGCTTCCATTGAAAAATGGGGGTGTCACTTCTCTAGGCC
TCTACCATACATACCTCTATTAGGGCGAGTCTTAGTTCTCTTAAATTCACACATTTCCCG
GGCTTGGACGTGAAGTTCCGCGATCGTCATCACAACTTTTTCTTCACACAAGTTTTGTCC
GATGAAGGACAGACGGGCTTCACAAATGTTTGTGAGCTCTCACAAATATTTGAGATTGCC
GGCCTCAGTTTCACAACTTTTTTTGAGACTCTCCATGCGCGTTTGTGCGCACATTATGAC
GTATCATATTTGGTCCCCACGTACGTACGTTCGAAAAGAGATTCAAATATAAGATTTGAA
TATTGTTCTCGAGAACGTCTCAAAATAATATTTAATTCCTATGGCATGCTTGAGAGTCGT
CGATACTTTTGCGTGTTCCCTTGTTTTTAAGTAATACATTTTTATACGCCGCCGTCGTGC
CCACGAAACAGTTGTGATTGTGTGATGTCGAGCGCAAAGACAAATTGTCACACAACTTCT
TGTGAGAGTGGAAAATAATGTTTGTGATGTCGAGCGCTAAAATACACGGCCTTAACTTGT
AAGGATGGTGTTCATTAATGTTTACAATACAGTACCTTATCCCCACCCCCAGCTATGGTG
CAATAATTACACCATACACTTTGATCAAATTCCAGATTTTCTTATGGTGCAATAATTGCA
CCATAATCATTATATATGCCTAGCATTAATGTTTTATCATTTAAAAACGGCTTATGTAAC
TTCCCTCCAAATACTGATGCCAAGCCTCCATTACCTTTTGGGGGCAAATGAGTTTTTTTC
TCGTTTCTACAGTAATATAGGAATCGTATTGTTTATGGTGCAATAATTGCACTGTAAGGA
TTAACATGGAGAAAGCTACTTATGGTGCAATTATTGCACCGTACGAACAGGATGGGGATA
TGGTATTGTATACTTATATTGTAAGCTTATTGTATAACTACCGTATATCTCGGTTTATAA
GTACCCGCGGAGTATAAGTTACATTTCCCCGATTCTCATGACATTTGTGTTTTTAACCTA
GTAAATGAGCACCGGATGTTCTAGAACTGTCATAGATCATTTCTCCTTCTTAACAGCAAC
ACGCTGATATGTACAGGACCCTATAACTCCGGTTGGTTGCTGAGTTATGCCTACATCCCG
CTAAACTCACATCACAACATTTCACATCGCGGTACCTACCATAGCCCACCATAAAAAACA
ATACAAAACACAACAACAAAATGGTGAAAATTGTTCTTGTTGGCTTCCTCCCGGACGATC
ATGGACGCAGCTGTGATGCACATCCTTTTGGATGTGGAAAAAATGCGTTGATCGAGGGGC
CTCGTAATGGTGTGGGGAGGTTGATGCGCTTGCGCCTAGTAGAGCGCACGCACCTCGCGG
GCTACGAAGTGCAAAACGATGGCACGGATGGTTGCCGAGTTTGTTTCACGGCGCGTGAGT
ATGCTATTGGTAGCATGGCTCAGCGCCTTGATGGTTGCTTGCTCCGGATCACAGAAGTTT
TTCTTCCGGACTCCGAAAACAGGAGTAAGCGTGCGTTGTACCACCGCAACCGCGGTTACG
TGAAAGCAGAAACAGTTGATAAATTGTAATTGAAAAATTTTCGAATTAATGTTAGGTTAA
ACATTAAATTAAACTCCCATTTATGACAACAATTCAAAGTTTTGCCCATTATTAATAATT
AGACAACCTAAACATTTTTTAAACCCATTCGTATCCTGTGTTCTTCCACGCGTTTTGCCC
AACTTCCTCAGGAATGTTGTCGTATACTTCGACAATCCACTCTGCCAACAATTTTCGGGA
TGGTTCCTTTGCAACCCCGTCAACTATCCCTTCGCCCTCCATCATCCAGTCTTCCCACTT
TCGACGAAGATGACATTTAATGGGCTTGTTTATACCCACGTCGATGGGCTGGCACAAGTA
CGTGCAGCCTGCCGGGATGTGCACCACCTCAATCCCCATGGATTGGATCCGATTGACGAC
CGTACCCATGTGATGGACGCGGTATGCATCCAGAATTAGGATGGGCGGTTCGACAGACGG
ATTGTTTGCATCGCGACCTACCTTCCACGGCTGTAGGACGGTGTCGATCCATTCGTTCAT
CTTTGCCTCGTCCATCCACGCCTTGTCTTGGCACGCGTACCTTCCAGATTCGGTGCGTCC
CAAATTCGCGATTTGCGATCCGTCCTTGAGGTTTACCCTTGAAGATGAGGAAGGGTGTCA
GCATCTTTCCACTTGCCGTGACAGTCGCGGCAAGAGTGACACGCTTTGTGTCCGTAGTTG
AAGCGGGAATGTACCGTCCGTGCTCCTTTCACTTCAAGAGTCGTATTGGAGTGGAAAGAG
AACGGGATCGGTGTCTGATCCATATTCAGCACATCGTCCAGGTTCCACCCCTCCAACTTT
GACTTCATGACAGCAATGAAGTCCTTGGCATATGCCTCCGTATCCATGAAGTGTTTTTGA
GCCGTGTGCGTTGCACAACGATACGTGAGGCCGATGGATCTCGTAAAGCAATGCACCGCC
AACTCCTGTGCTCGGCTCGTTTTCTCCTTGAATCCGGGAAGAATTCGTACGGCTTCTCGC
ATCACCATCCGATTGGTGACTTGAACTGCTTGCTCACGGTTACTCGAAGCTCGTCTTGAC
TTGCGCGAGAACACTTTTCCGGCCTGGGTGGATCTTGCGAGAAGTGCCTCTTGTGTTGTA
TGGCACAAACTCCGTACTGGAGTTCAACTCGTCCGCTTTTTCCACAACCCTCTTCCAACG
AGAGTAGTACACTGGATGGATGCCGACGGCAGCACAAGCTTTGTAACGACTACAAAGTCC
ACCGGCGACAAGTCCATCAATTTGCTGGACGATGTGCCTTTTGTCTTTGAGCTCGTAGGA
CTTCCGGCTTGATGGAACTTTAGTTTTGACGTCCATGACAAAGGATTTGGTCAGGTGAGA
AGAATTGATTTATAACTGTATTGATTTGTATGTGCAACGACGAAGTCTGACGATGACAAT
GTTGGATCTGTCTTGTGGTCGAGGAGATGAAAGAGGAATGAATGGCGCGATGAAAAAGAG
GGCAATGAGTGGGGCATAAGAACCAATTGGCCGCCAAAGCAAAACAAAAATGGCGCGATA
TACAGTACCACAGGGTATTATGGTAACTAGGACGGACACTAATTTATTTTCGTCGTGTTA
GCATCTCTTGCTTCGTACGGATTATAAGTAATTTGCAAAAGTATCTTTTGACATTTTGCA
TTACTTATGAACCGAGATATATGGTAATGAGCTCCAATGAGTCATCACAATCCCATCACA
ATCTCATCAGAGTCATCACCCAGTCATCAAGAGATGATTTTAAGACGCTAAGAGCTTGTT
CGGAAGAAGTACATGTGGAATAATAGCAATAGTCACTTTGAAGCATCCCAGAGGATGCCG
GAGGCCTGCTAGGCGACTGCTGCAAGACTGCTGAACGACTGCTGCGAGACTGTTGGAAGG
GCTTTGATTGAGCCAAAAAGTAGTAATGAGTCCAATCCATGGACTTCTCTCGCGAGTCAA
ACCCTCTGCAGCCGTCATAGCTGCAGCTCATGTGTCCGTCCTTCTCGTATCCAGAAACGA
GTTTCACTCCAAAGATCGAGAGGATTTTATCCAAACAACTGATCATCCTAACTCAGGATT
TGATCGAATCCTCCACAATGAGAAATTGCCCGATAGTCAATACAATTTCCGAAAATCCGC
AGATACAGTTGACTCTAGCACATCTAACCCACAACCATTGATTCTAGCATCTTCGCCCGC
TAATAGCAATCATGATCTGATATTGGACGAATGTGATACACAGAAGGGTAACGCACTAGA
ATGCGACTACGTCATCATAGGGCATGGACACGCAGGCCAGAGTGCACTGCTGACATTAAA
GACGCTAGAACCCAATGCAGACATTGTCATTATTGATCCAAATATTCATCCAAAGCACGC
TGAAGGACCTGTCAGCGGTGCCAAGGGAAAGAAACAAAAAAGAAGTGCCGGAACGATTCA
AAATCTTCCTACACGGGCAACCTTCATTCAACATGCACAAAAAATTGTCCAAGTGGCTCC
ACTTGTTTCGTTCTCATCAGTGGCACAAACTCGCGCTGTGCACTACCGTAAATCTGTGCT
GTTGGCAACCGGATCTCGCGGCGCTCCTCCCCCAGATGAATGTGTCAGTGTTGATTCACG
ATCTCGCATATTAGAGTTGAGGAGTACGACTGCTCCCCCGTTTCAAAATCACAAATCGAA
CAATCCAACAAGAGTTATCGAATCAGACTCTATAAACAATGCAGGACCAGAAAGAAACGA
ACTACATCTCCCAATCTTAGATCCAGCGACTGTTCGTTCTCTGTCACTCATGGCATCATC
TCAGGGAGCCACCATTGCTGTCATGGGAAGTGGCTTCGAAGCTTTGGAACTTGCAGCATC
ACTGGCACGCGTGTCTCCTCGAACACACAACAATAGTGACAAAGAGGACGAGAAAAAGAT
CTTGCTCTTATTCGGCAGTGCAGGACCTTTGAGTTCACGTCTTCCTCGCTATCTGAGCGC
AGCTGTCTCCAAACGGTTGAGACAATGCGGCATAGATGTGGAGGAACGCAGTTTGACTCG
CTATATTTCGATGAATACACACCAGTCAAAAGACGAAGATAGGCCATCGGCATCTATCCC
GCGTCTTGAAATATACACCGTCAAGTCATATGATCGTTTGGATTCAAGACGAATCGAGGC
GGATTTGTTAGTTCTGGCGCCTAGTGTAGGAGGACTGCACGGAACCGCAGTGTTGCCAAC
ATCTAATGACACCACAACAAAAGTCTCCAACGACTATCAGCCTTGGTCATCACTCGTATC
TCCACCTTTACTAACATGCTATCTCGAGGATGGGCGTATCGCAACTAACTCGGAATTTTT
AGGTGCGTCTTCCATATACGCGGCGGGCTCGGTTGCCAAGTATCCGAATGGAAGGACGGG
CAAAGCTGATGTGGCAGGAGGAGATCACATGAGTGCCCATTTGTCCGGCGAGGTTGCTGC
GCGAAATATGGTCATGGAGTCGTTCGCGGGTGATAGAGGTAAATCCGATAGTTGGACCAA
TTATACGACAAATCATATCCAGGAAACGATTCCTGTTTGGAGGTCAGATAAAGTTCCCTA
CCTCCCAAGTCTACATCAGAATAATGTAAACAATCAAGCTGACACGTTGGCCCTGTATTC
CATGGGCATTCATGCACTCTGCGTTGGAAAATGTGATTCGACAACAATGGCTACACATGG
ATTTTGGTGGACCAATACGAATCATCAATCGAATGAGAGCAAAAACACCGAAGATGTCGA
CAATTCAATCACAAGAATCCCTGAGACCAAGTTTAGGCCCAATGCTTTCATGAGACGTCT
GACAAGAAAAGCAATTAATTTAATGCCCAAAGGCTCATTTGTTCGTGGAGGATCGCTGCC
AGTATATGGATCAGGAGTTGTTTTCTACCTCGACCAATGCGGAAGTATACAAGGTGTGAT
GCTCTGGGGACTACCTTTTACGCAAGATGCGGGAAATGTGCAATCGGAACTGAACGTTTC
TTTAGTCGAAAGGATGAAAGATATGATTCGAACTAATGGGGGCATTGCTATTCATGATCA
TTCGGAAAGAATCGCCAAAGAAAGCTACGGTGTCAATATTGATGTAGACTTACTAAGCTA
CCTTCATCTTTCGGAAGAAAGCAAATATCTCGCTACAATGGCTCTGACTGGCTCGGAGGA
AACGAATGGCAATAACGTAACACCAAAGATTATGCTATCGAGACCACTTCATAGATACCA
GTTTGGGAAACATATGGAGATGGCGAATCTGGGTAAGGTCCGTCGAAAAGATGACATGGG
CCAGTTTACAGGGTCCAATGATCTATTCTATTCAAGTCAAACGATGCCATATTTGCAACT
GAATCCGATCAAACGGATCGAGGAACCAAGTCGACCGCCATCCCTGAAGCGAATGTATAC
AATTCATGGTGAAACGGTGGCCGGAGAACATAGTGATGTGCGGCTTCGGCAAGAACGATC
CCGACCGCCTAAAGAAGACCCGTTGTGGTTGCGTCAAGATGAAGAACGACGGTTTGTAAA
TAAGAAAGAAGCAGCAGCTGATTCATTTATACGCAATATGTTGTTGGGTCAATTCAGTGA
TGGGTCCGAGGCAGTTCAGCAGGCGCCGGTGCCGCAGTTGTATCTAGATGCCAAAGAGCG
GCTGAGATCGTGGACTGAAGAGGAGGCAGAAGAAGAATGATCTTTTCCCTCTTGTAATCA
ATTATGAATGAGAAAATTGCTATGTGAGTTGGTTTAATGATGGAAGCAAGGGAATTTGGG
TCATGCATCGAGGGATTTAGGGGCATGTCGGGCATCGTGAAGGGCAGGAAAGTGGGTCGG
CGCTTAGTCGTTCGCCCGATTCCGATCATGACGACACCCCCATCGCAAGAACTCCTAGTG
CTGTCGAGGCAGTCAATAACCATGGTATGACATAAACAATACGTTCTCTTAGATCAATAG
TATCATTGCTTAAATGCTCTCGTATAGATCGAAACCTGCCAGCATGGTCCAGACACTTTT
CGAGTGGCAAGACATTATTACGAATGTTCTGGTATAGTTGTCAAGGAGCACGGGCTTCGA
ACTTTCCGATGCAAATATGCCAGATTTGACCAGTGTGATGGTGAAAGAACGCCGATAAGC
TGTCTAGCATTTCTATGTTGCCGCGCACAGAGCACGGACAAGATACGGATGCCGCGAGTA
GGGCCATAGGATAAACGTTTGTGATCAGGAATCAATTATATCACTATGAAATATTTCGCC
TTCTTGGATAACAGCGCGAAATAGACTTCACGATAAACAGGTTAAATTAACGACAGTCCA
CCGTTGACAAGAAATGACAGTCCAATCAATGCATCGCATAATCGAATAGAAGCGTTCTTT
ATTCCGAGACTGCGGTGAATCAAGATGCAAATGTGTAATAGTCATGCGACATAATGTTCG
TAGGATCGGCTATCAACAGCTCAATAGGTCCAAACGAGGCCTAAGCGAACTCAGGAATCT
CCTCCGTCACTAGATTCATCATCGCTCTCGGTATCATCCCCTGCCACGGCACTCTTTGTG
CCGTATGTATTATTCCATTCCACATAAACATCAAGATCTGCTTGGGCAACACTAGGACTT
ATGCTCTTCAAAGAACGACGAAAATGTTTGTACGATATGGCAGGGAGCTCGTCCGCGCTT
ACACTCATAGCACTTTGGCCAAGCTGTCGAACAGGTCCCATTGCCGCGTCTGTGCTAAGT
ATCTTCAGATCAGCACCGCTGAATCCTTCCGTATCCTTGGAAAGTTTGGCAATTTCCTTA
TCGGTCAATACATGCCGGTTCTTTGATAGCAGGTTACGCAGCAGTGTTTCACGATCTTTT
TCAGTGGGCAGAGGGACATACAATCGCTTGACGAACCTGCGTCGTGCTGCATCGTCCAGC
TCTTGAGGTCGATTCGTTGCGCCTACCACAAGTACATGACTGCCTTCCTTGCGATTCCCA
GCTCCATCAAGCTGTACGAGAAACTCCGTTTTGATCCTTCGACTGGCTTCATTTTCATCT
GCCTTTCGGGCAGTGAGCATGGAATCCACCTCATCGATGAAGACAACTGCGGGCGATCGA
TACCGTGCCACTGCGAAAAGAGTTCTTACCAATTTCTCCCCTTCTCCTATCCACTTGCTG
GTGAGAGAGGAGCTGGAGATACTGAAGAAAGTTGCTCCACTTTCGTGTGCAATTGCTTTT
CCAATGAGTGTTTTTCTATAGCAGCAACAAGATGAAAAAAGAAGATCTTAGAAATAATGT
AGGCGTGTTCGTGATGTGTCCATGATGATCCAACTTACCCCGTACCAGGTGGACCAAACA
AGAGCAAACCATTAGGAACAGCCCTTAATCCGGTAAACATTTCTGGTCGCAACATTGGCC
ATACGACCATTTCATACTTTTTCGACCAAAGAAATAAGTTTGTGAGACGAGGGCGCACCT
AATGTCATATCAACTCCGTTCAACCCGTCCACATTTTTACTCACCACTGTACTCTTGGCA
TTATCCAATCCAGCAATATCATCAAACGTCACTCTCTCCCCCGAGTCGACAATTTCGTTT
TCAATCTTTTCAATCAATTCTTTGTCCAAACCACGCAGTTCTTCGGGGACTTCTTCGTCA
TTCCCTGAATTGGAGTTGTTGGCCGTTCGATTTGTGGGTTTGTTCGTTTGTCCACCTCCA
TTGAAGTTGTTGCTGTTCCCGCCATTGTTCCCGCCATTGTTCCCGCCAAGTTTGGGAGGA
CGGAATTTACGCTGCAACCCCTCCGATATGTTTTCTTTAGGACCACGAATAGCTGTTTGG
ACGAGCTGCTGTGGTCTCGAAGAATGATTGGCCGTAGAACGATGATTGGCCGTGCTTTTG
GCATAACTTCGTTCTTCCTCCTCGTCGATGCCGCCCCAGCCGCCATTTCTATTATTCCTA
CTTCCCTTTCTATTTTGGATGTTATTGTAGTTATTCCTGCCCTCGTACTCATCCCAATCA
TTGTCATGATTGTTGTCTAAATTATTACCCAGTTCTTTGGCAGTGCGAAATGGATTCGGC
TTGTTTGTCGGATTCGAATTGTAGATGTTTGCGTTGTTGTCGCTGTAGTCGAAGCATCCC
GTGGATGGTCTATTTTGCCATTGGTTCGGTTGCTGCATGTAAGCAGGTGGTTGTCGAGTA
TGCTGTCCCTGGTGGTTGTGGCCCTTCTGCTGTGGATAATGCTGTGAATGATTGGAATGG
AACTGATTGTCATTGCTGCTGGTATTGCCAAGCATTGAATTCCTACCATAATGTGGTATG
TCATTCAAAGATGGACCAGGTTTATGTGTTGTCGAGGACTGATTATTTTCGGGTGCATTG
ACATCGAAGACGTCTTTGATATTGTTCGTAGATTCTTGGATTGCCGTCGTAGTCGGCTGA
TTCTTTCTATAAGGGTTCGACAAATGATTTTCCGGTGTGACCCTTCTGTCCAAGTCATTG
GTCGAATCGGAACCAGATATAACAATGGGCTCTTCTTTCGACCCCTTTTTCTTTTTTGCA
GGCTTCTTCGCTGGTTCTTGGACGCTCTCATCGTCCGACGAGGAATCGTCATCGACAGGC
CGTTGACACTCGGGATAATCCTGAAAGAAACTGTCCGCCAAATCATCGGGAGCATCCAAC
ACCTCGCATTCTTCTCGTTTTTCACTCTGCCTCTTACTCTCCACGTACGCGTTCGAATAT
CCAACATAATTGGGCAAGAACAAACTGTCCTCCAGCTCCCTGGAACGAACATCCCACAAC
GCCTCCAGCGCCGCAACGTCCTCTTCTTTCCCCTCGCGCCGCGCCACTTCTTGAGCCGAT
AGAATCAGACACCGCAGCGACGTGCGGTGGAACATTGTTTGCACGTTGAGATGCCGTATT
CTCTCTATCGGGTCGGTATCGTCGTGTCCGTCGGGGCGTTCTCCAGCGCCGCCTGGGCCG
TGTTGGCGCAGCAATTTTTCACGGGCAGATTTCAAGGCGGTTTCGTTGAGGTGGAGGATT
TCGTACCGTATGGCGTGGCCACTGGACGGTGGCGGCGGCGGCGAGGATGCGTCGGTGTTC
ATGGTTGGATAGAGTTTTATCGGGGTCGTTGGTTTGTTTGGGTCCGTGTCGGTGTTTGTG
TGTTCGATTTCACGTGATGCTTCGAAGTACGATACAAGTTAAAATCTACTTTCGAGCCCG
AAATGTCAGACATCTTTGGCTACTGGTGTGACCGCAATATCAACCCTTTTGGTCCCGGCT
GATATTGCACAACCCTTTGGGACTATCTCGAGGGCTTAAGTCCAGCTCGACAAGTCCTCA
GAATCAAGGGAAGGCAGCTGCAATTGCAATACAAAAACAGGCATAAGGCTCGAAAGTCCA
TCCCGTAGAACTCGGTACATTTTCTACGGGGAAAAAGTGTCAGGTATCGAGAGCCCTCAT
AATTCACAAAAAATCAGCCAGAACGCACAGTTCGAATAATATTCTACCGTATGGTAAAGT
AGAGTAAAGTACAGACAGACTGTCTGACATTTCGTGTCCATCAATTTTTTGTCGAAACAC
GTAGATTTGTACGTAGGAATAATACCCCACGTCGATAATGCTTTAAAGTAGACTCGAGGC
TCGAAAGTAGATTTTAACTTGTAGCGCTTTCTTGTTCAGTGAAGGACAGTGGGGTGACAG
TGGGGGTGGGGACGTTGGTGATGATGGGGCGCGCCATTTTCAATATGTCGGGACATAGAA
CCAAAACTGTAAATATATTACTAGCAGCCGATGCAAGATTTTTTAGCAGAAGCTGTGGTG
TGTGATTGATAGGCATTGTAGTTGATATAGTTAAGTTGTCATTTTGAGGTCAAGGGACAT
GATGTACATCTGTAAAAGTAAAAAAGATTATTTTTTGGTTTTATTGCAGCTCAAAATATA
TTATATATATCTATAATCATTGAGAATTTTTAAATCATAAGCAGATGTCAAAAAAGTGAA
AAATGGAACGGTACAAAATATGAGATGAATAAAGTCATCATCTCCAAAATCATTCTCAGT
AAATATTTTTGCTTCCATAATTGTTAAAAAATATCGCCGATTTCATTCATTACCGCTCAA
AAAATATTGTGTACATCTATGATTTTTGAAAAATATTGAAATCGTACATTTACATCAAAA
TCATTAAAAAAATTGAACACTTGACAAATCATCAATAGAGGTCAAAATCATTAAAAATAT
TGAATGCTTGAGTTAAAATACTTAACGATCAAAAATATTATGTACATCCGTAATCGTTAA
AAGCATTATTTTTGGTTTCATTGCAGCTCAAATTTTTATATACATCTATAATCGTTGAGA
ATTTTTAAGTCGCCAATAGAGGTCAAAATAGTTGAAAAATTGAAGGCTATAAAATATGAG
ATGAATGAATTCATCATCTTCACAATCGTGAAAAAAAATATTACGTACTTCCATAATAAT
AAAAATGACAATATTTGGTACATCTATAATCATTGAAAAATATTGAAATTGTTCATAGAC
ATCAAGATCGAAAAATCTTTTGAACGCTTGAGGAGTCATCAATAGAGGTCAAAATTGTTA
AAAATATTGAATGCTTGAGTTAAAAACATTGAACGGTCAAAAATATTATGTACATCCATA
ATTGTAAAAGTTTATTCATTCCTTACCACTCAAAAATATTATGTACATCAATAATCATTG
AAAAGTATTGAAATTGTTCATAGACACTAAGATTGTTAAAATATTGAACAGTTGACAAAT
CATCAATAGAGGTCAAAATCATGAAGACTATTGAACGCTTGATTTAGAAATATTGAATGC
TCAAAATTATTATGTACATCCATAATTGTTGAAAAATATTATTTTTGGTATATTGTAGCC
AAAAAATATTGTTTACATCTATAATTGTTGAGAATTTTCAAATTGTTAGTAGAAGTCAGA
ATAGTTAAAGAATTGAACGGTGCAATTATGAGATGAATGAATTTATCATCTCCAATCTCG
TCTCGAAAAATGTATGTCCGTAATCGTAAAAAAATTATCGTGGGTTTCAGTACCACTCAA
CATTATGTAAATCTATAATCATTGAAAAGTATTGAAATCATTGATGGTCATCAAAATTGT
TAAAAATTTTGAACACTTAAAAAATGATCAATAGAGGTCAAAAGCATTATAAATATTGAA
GGCTTGAGTTAAAAATATTGAATGCTCAAAATTATTATGTTTATCCAAAATTGGTAAAAA
AATATTTTTTGTTTTATTACAGCTCAAAAAATGTTATAGACCTCTATAATCTTTGAGAAT
TTTTAAATCATTAATGGACATCAAAATTGTTAAAATATTGAACGCTACAAAAGATGAGAT
GAATGAATTAATCATCTTCCAAATCGTGCTAAAAATATTATGTACTTCCATAATTGGAAA
ATATACTATCCTGCATTTCTATCATTACCCCTCAAAAAATATTATGTACATCTTTAATAA
TTGAAAAGTATTGAAATCGATCATAGACATCAAAATCATTAAAAATATTGAACACTTGAC
AAATCATCAATAAAGGTCAAAATCGTTAAAAATATTGAAAGCTTAAGTTAATAATATTGA
AGACTCAAAAATATTATGTACATCCGTAATCGTTAAAAGTATCAATATTGGTTTCATTGC
AGCTCAAATTATTATATACATCGATAATTGTTGAGATCTTTTAAATTGTTAATAGAAGTC
AAAATAGCTGAAAAGTTGAACAGTACAAAATATGAGATGAATGAATTCATCATCTCCAAA
ATTGTGTTCAAAAATATTATGTATGTCCATAACCATAAAAAGTATTATCCTGGGTTTCTC
TCATGACTCTTCAAAAAATATTATGTACATATATAATCATCATTGAAATATATTGAAATT
GTTCATATAAATCAAGATCGTGAAATATTTTGAACACTTGAGAAATCATCAATAGAGGTC
AAGATCGTTAAAAAAATTGAACGTTTTAATTAAAAATATTGAACGCTCAAAAATATTATG
TACATCCATAATTGTTAAAACAATATTAATTTTTGGTTTTATTGCAGCTCAAAAAATATT
ATATACGTCTTTAATTGTTGAGAATTTTTATGTTGTAAAATTATAAACGTGTATAATTGT
TGAGAATTTTATGTCGTCAATAGAAGTCAAAATTGTTAAAAAATTGAATGCTATAAAATA
TGAGATGAATGAATTCGTCATCTCCAAAATCGTGCTCAAAAATATTGTGAATGTCCATAA
AGGTAAAAAACATTATCGTGGGTTTCATTCATCACCGCTCAAAAAATATAATGTACATCT
ATAATCATTAAAAAATATTGAAATCGTTCATAGACATCAAAATCATTAAAAATATTGAAC
ACTTGACAAATCATCAATAGAGGTCAAAAACATTAAAAATATTGAACGTTTGAATTAAAA
ATATTGAACACTAAAAATTATTGTACACATCCTTAATCATTAAATAGTATTATTTTTGTT
TTTATTGCAGCTCAAAAAATATTACTTACATCTATAATTGTTGAGAATTTTTAAATTGTT
AATAGAAGTCAAAGTCATTAGAGAAGTGAAAGCTATAAAATATGAGATGGATGAATTCAG
CATCTCCAAAATCGTGCTCAAAAATATTATGCATGTCGATAACTGTAAAAAATATCATGG
TGGGTTTCATTCATTACCAGTCAAAAATAGTATGTGCATCTATGATCATTGGCGTTGAAA
ATGTGCATAGACATCAAACTTGTTAAAAATATTGAAAAATTGACAAATCATCAACAGAGG
TCAAAATCGTTCAAAATATAGGTTATACGTTACGACGTGTGCATATTCTGGCCATGTTGG
TTATAAAGTACATTAAAAGTATGATTTTGGCAGAGAAAATGAATGTTGTGTTTTCATATG
GTCTCTCATGCATTTCCATTGAAAACAGTGTTTGGTGATGTATTTAGTGGTGTGTTTAAC
CGAAAACCATATTTGGTAATCCAGTCAGTGGTGTGACATTCTACTTACTGATCAATATTA
AGATGTGAAAATTAATGCTTTGTTATCACATTGTAAGTGATGAGGCAGCGTTGGGTAATA
TGCTACAATTTTGCATTCATTCATCCAATTATGTTGAAAACCTTTTTCGGGTTAAACATT
ATGATGTGCACAAACTCTGGCAATTTTGGTTATAAGGTAATTCAAAAAGCATCATTTAGG
CAGAGAAAACAAATGATGTGTTTTCATATGATCTGTCATGCATTTGCATTGAAAACAGTA
TTTGGTGAACCGTAACATTTTTGGTGATACATTTACATGGTACATCTATGTTGAAAAATA
TTTTTGGGTGATATGCTGCCATTTTGCATTCAGTGATGCTTTGATGTTGAAAATGTTCCT
TAGGTAATACGATATGACGTACACATATTTTGGCCATGTTGGTTGAAAGGTACATTGAAA
GCATCATTTAGGCAGAAAAAATGAATGCTGTGTTTTCACATCATTGAAAAATATTTTTTG
GTGATATGCTGCCATTTTGCATTCAGTGATGCTTTGATGTTGAAAATGTTCCTTAGGTAA
TACGATATAACGTACACATATTTTGGCCATGTTGGTTGAAAGGTACATTGAAAGCATCAT
TTAGGCAGAAAAAATGAATGCTGTGTTTTCACATCGTTTGTCATGCATTAGTATGAGTTT
GTGTGTTTAAATGGAGAACCATTTTTGGTAATACAGTCAGTGGTGTGTCATTCTAATTAG
TGATCAATATTAAGATCTGAAAAATGAATGCTGTGTTATCAAATTGTAAGTCACGAGTTA
AGGTTGAGTAATATGTTTCAATTTTGCATTCAGTAATACTTTTGTGTTGAAAGCCTTCCT
TATGCTATACGTTACAATGCTCACATATGTTGGCAATGTTTGTTATAAGTACGTTGAGAG
CATGACCTTTGGCAAAGAAAATGAATGATGTGTTTTCATGTGATATGTCATGTGTTTGCA
TTAAAAACAATTTTTGGTGAACTGCAACATTATTGGGATTACATTTACATTGTGCACCTA
TTTTAAAAAATATTTTTGGGTAATAGGGTACAATTGTAATGCTCTTATTTTGAAACTGTT
CACATTATGACATACACATGTTTTGGCCATGTTGGTTGTAAGGTACACATCTTACCAATA
GGGAAACATTGAATTTCCAACTCACCATGCCACGACGAAAAATGTAACAAAATTGGTGCG
GTGGTTGAGGGATTTGTTCTCCCACAATACCATGAATTGTTTTTGGTGATCAGTGTATGT
GTTGCGTTTATTAGAAATCATTTTTGGGTTTGCAATAGAGTTGAAATCAATTGTGATGTC
GTTCAAGTTGCAACTAGTGTTGTGTTATTTGCTGTTGACACGGTCGCTGTTCATTTGATT
GTTGTGTGGGTTTACATTGCCAGCGGCCATTGTTGTTGTTAATTTGATTGTTGTTTTTTC
GTTGCTGCCAACATCGTTTTTAATGATTGTTGCATGTGTTTCGTGTTGTGTTGGTTTCGG
TAGTCATCAGCGTGCACGGCTGTCATTAATTTGTGTGTTGTGTTGTGTCGTGTCACCCTG
TAATGACCTTCTTGAGTCACAGGACAACATGGACGAAGCCGAAGGAGAAGAAGACAACAT
AGTTCAGCCGGTTGTTGACGGAGTGCATGCACTCTTGACTTGCGTTGAAATTTTCAGGCA
GTACGTTGAAATAATTTTGGTGGTATGGTATGCGTTGTCGAACTGTGGTGTGTGTGCGTT
TAGAACAAATCATTTTACTACAAACTTACGTAGAAATCTTTTTGGCGGTACATTAAAATT
ATTTTGGTGGTGTGATGTGCGTTGTTATAACCCCGGTCCATTTTTTTTACGGTGACATGC
GTCACCATAATTTTGAAAACGAAAAAAAAATATGTGGAGGGGTCCAAATCGTCCGTCCGA
TCTATCAGACATCGAGTTCAGAAGTGTTTTTTATGTGGGGTAATGGTGGTTTTCTCTCAA
AAGATGATTATAACTCCTTCCTGCTTTCCCCCAAAACACCTTCATTTTAGTCCGAAAAAT
CGCTATTTCCTGCATTCGTAGGTCTTAAAAGAATGGTGACAAAACTATGTGTTATTTTTT
TTTCGACACAAATTACTAGTAGCATAAAACATAACTTCGTATGCATAAATTTAGTATGGG
CAATTGACTAGGTAGTTTGGCCAATTCCGTGTGTTCTCTCTTAATTTAATAACAAAACTA
TGATCTTGCTTCCTTACTACATGCTTTCCTCTTCTTAGAGGACCCTGTGTTCACTTCTGC
CGGACTACTACTATCTGGTGTCCCTTTCAACTTGGATAAGTCACTTATTTGGTGGAAGAT
CTCAAAGCATGACGTCCTCCTGTTGCCTTTCTTCTTGAGGCACAATGTTACCAGACATGT
AGAGCAGTGAATCGTAGTCTGTGTTATCTTGAATTCCTTGTCCTGTGGATCAGCAATAGC
ACAGCACACAACACATTTTGGGGACATTTTCGGACTTTCTTCACAATCTTATCTGGAGAG
TTATCACTGTCCTTTGCCTGCTCCGCCTCCTCATTATGAACCTTCTCTTTCGCTTTTCCA
CCGCTTGTAGTTGCCCTTCCTGTTCTTGAGTCAATGTAACTACCCTGAGATTTTGGAATG
TGGAACAGGGTTCTGTCCAAGCGAATTTTATTGAGCGTGTCGTCATCGATATTTTTTTTT
AACTTGTACCTGCTCTCGGGAGTGATCCTTTCTTTCACATACTTGTCGGCCTTTTTCTGC
CATTCTGAATTAGAATTCTCGATATCTTCATCGATGGCTCTCAATGCCGCACTCACACTT
GATGTTCCTGCATAAGGAGAACCACATGCTGCAGTAACGGAAGGGGATCCTGGCAAAAAT
CCTCGTATAGGATTCATAATCCTATACCCCGTCGTCAGTTCGAATAGTACATCCTTCATT
GTCACATTCATTTTTTGATGTGATATTGAACTGCTGCGTAACCCTTTCCCACAGGAGGAG
GTTTTGAAGAGAAACAGTGTTTCAAAATGACTTTGCGATCATGAAAGGAACCACTGGATA
CTAGAACAACATGGACCATACAATAACGATAACAGGGCAGTACAGAGATCGTGATAAAAC
GAGAGCTCCAAATGAAGGCGATGAGAGTTATTGACTGCGTGAAGAAATGCAGAGTTGCGT
GGATTGGAAGACAGGAAGCCTGTACAAGCATGTCACCATACAAGTCTCGCTTTGTGTGTG
AGGAAAGAGTGGATTGTCCAACATGATGTGCACAAACTGGCAGAGAGATGGCATGTATCG
GCGTTTCAGAGAGGCCATCACAATTTTGGCGCGAAAAATGAATATTTCATTACGCCTCAC
AGTACGTAGGATCTAGTACACTTTCGCCTAAATTTTGGAAATTTCTGATTTGACTAATTT
TACGAAACAGCCTGTAGAATGGGCAATACTGAAAACCAGATAGCCCCAAAGGAACGCGAG
ATACCTGAGATGTATTAGAACATCTCTTAAGCCGAAAAATTGGCATTTTAAGCATTTTTC
CATACCAACCAATCCCACCAAGTTAGGCCATTTCGCGACCTAACACATACTAAGTTATGT
TTTATGACACCAATTGGCAATGGGGCAACATAGCTATTTCCTACATTTGTTGGTGTTAGC
CGGACCGGGGATAAAGTAGTGCAGCGTTTAGAAAAAAAAATTATACAAACTTACATTGAA
CTTCTTTTGGCGATACGTTGAAAATATTTTGGTGGTATGATGTGCGTTGTTATTCGGAAG
TGCGTGCGTTTAGAAAAAAATATTTTTTGCCCGTCTTGTGTCACATGTATAGTAAGTGGT
ATTTTGGATGCGCTCTGGACTTACGTTGAAATCTTTTGGCAGTACGTTTAAATTATTTTT
TTGGCGTTGATATGTATTGTCCAACTGCGTGCGTGCATTTAGAACAAATCATTTTACTAC
AAACTTACGTTGAAATCTTTTTGGTGGTACATTGAAATTATTTTGTTGGTGTAATAAGGG
TCCCCAATGTTCTTTATATTATCGAGATAGAAAAAAAACGCGATAGTTCAAAGAATTCGT
GACGTATAATACCGGGTTACGTATGTAGATATTTTTGTGATAATGTTTTCGTCAAGATAA
TTTTTTGCACAATCTCGACGTCATACAAAAACCTGTTAGGCATAAAGAACGATCTAATGT
CTAAATATGACGTATTTTTCTCCAAAATTTATCAAATTTTTTATTTCTATAATTATATCT
GATCAAGACCGATTTTCATCTTTATCTGTTAGATAATGATAGCTCAACCTTTCAACCCTC
GTTCTGACATGTTTGGCAGTCATTTTAATCACACTACGTGACATCATCAACCCTCTCATC
CCTTAAACGCATCAACAGTCTCATCCACTAACACACCAACCGTCTCATCCCTTTTAACAC
ATCAACGACCATATCCACCTCCGTCTCCTCCGCTGCTGATGAGGTATTGATCCAACGCGA
TCGTATCACGATGGGGTGGGGCAATTGCCTTTGTTTGCACGTTCGCAAGGAGTGCGGGAG
GGAACACAGATGGCTCGAAAACGGGAATGCTTTTGTAGTGGAGAGGTTGAAGAAATTAAG
AAATAACACGTAGAATAAATAAATTACATTTAAAGGGGCGGTCAAAGTAAGTTCCATTAT
AGAAATAAAATGGCGAGAATATTTTTTTGGGCGGAAAATGGGATAAGTATTCCTTAAGTA
CTGGCGTGACAAAATGATGCGAGAGTTACGAGATTTCGTAAATAATTATGGTTTTTTTTT
GTATAATTATATTGATAATGAAAAACTTTGGGGACCCCTAATGTGCGTTGTTATAAGGTT
GTCCGTTTTTGGCCATGCTACAAATTGCTTTTAGATATAATTTTAGAGGTAATCGCATAT
CAACAGTGATTGAATACCCATGCGTATAAACCAAAAAGCTTAGGCTTTTACGGGTATTTC
CAGTAGAGTTGTGTCCCGTTCTCATCCCGGACGTTTCGGCGAGAATGGGATTGTCCCGGG
ATGGGACCCAGCGGGATCGGGATCATCCCGGGATTCGACGGGATTACCAAATATCCGGGA
TTGACCGGGATTTTCCCGGGATGTACTGGGATATAGCCGGGATGATGGATACTTGGTCCG
AACATTGCACGAAAAGTTCACGAACAAAAAGGACTCACAAAAAATATGTAATCGTGCTAG
CAGGTACAATACACTATTTTAGTGCGTTCGCAAAGATCTTACCGTTATTGGGTAGGGTAT
CGTACCATACCATACCATAAAAATGCTACATGGAATAAAAATGTTAGTCACAATAATAAC
ATATATAGGTATAGTACGTAACATACCAGAAGAACAATCCGTTCGTGATGTACGAAGATA
CATATTGTATCGTATGGTATTGTACCAAGTTCTGCCGTGGAGTACTTTTAGTACGTCACT
CTTAATCCCGGGAATCCCGGGATCAGGGGTGGCGGGACGGGATGGCAATCCCGGCCGAGA
TATCCCGTCATCCCGGTTTTTAATCCTGGACGAGACACAACTCTAATTTCCAGCAGAGTA
TATACACATTCACCTATAAAATCCAATAGTGAAAAAAAGTCTTAAGAAGAAGAAGATGAA
ACCTGCTCAGTGACAAACTAAGATTTTTAAAAAAAATCTTGATAAAGTAAATAAATACGT
GTTTAGGTAAGGATAGATCCGGTACATAACACTCTATGTAATACGAACGTAGTTGTATTG
TAGGCGATGAGGACCTACGAGGCTCCTACGAGGACAAAGCCAGAGATGGTCTTGTGAGGA
GGTGTCGGTTCGTTGCTGTGCGCTTGTAGAACAGCACCTGAGCAGCACCCCTCTCCATGG
CGTCCGGCGTCATCAATAGCTACGGCGTCTCTCAGGAGATCGAAAGCATACATCATAGTA
GCATCATAGTACAATCCTGAAGGATGGCAGTATCCCCATCAATAAGACCGCCACCTCAAG
CTCGCCCCTGCGCAGATGAGAACATTCATCCTGTGAACAACGGTCACTCGAGCCTCCCAA
CGTCTGCTCCGAACTATGATTCCTATCCCCGTCCGTCGACATGGCCCGTATTCTTGATAC
ATTTCGTGCTTCCCATCACGCTGCTGTTAGTTCTTTCCAATAGCGATGAGATCTACAATG
GATTCAAGTCATACTCCGTCATCGGAGGCACTATGAAATCGTCACCACTGGCTCCACGCG
CACAACACGTCGTCGAGCCAGCACCGAGTTCTTTGCCATCCAAACCATCCAGCGCATCAC
CATATCAATTGGAAGTCGATGCTGCCATCGAACGGAGAAAAAATAGAAAAGGCCCAAAAA
CTCCGACAATGCCCTCTTCCAGGGAACACAGCACAAAACACACAAAAACAAACAAGAATC
CAACACCATCACGACGAACCTCACCCCAATCCACCGACCTCTATCGAACCATGGAAGCCA
ACATTGTCACACTCCGCTCGCAATACCAAGCCTCCCTCGATACTCCCCACGAAATCATCG
CGGCCATTCGGTACGCGGACTACTTGAAACAACGAGATGCCACCATACATGACGGTGGGA
CGTATCAAATGGAGGCGATACAGGTCTATTGGCGCGCGGTGGAGTTGTTGGAGAATCGAT
GGAGGGTGGAAATGTTGAATGGGGTGAATACTAGGGCGATTAGGGAAGAGCGTGAGAGGG
AAGATGGTGGGAGTGACGTGGAAGAGGTAAAAGAGGAATTTGGAAAGGATGGATTGCATC
GAGAATTGTTTTTGGATTATGATGACAAATCGACCGAGGGACTCTTGTGTGCTGCCTACA
CCAGCTTGGGGAAGGTCTATTTTATGAGCAACATGTTTGAACGTGCGGTAGAATCCTACG
AAAAATGTTTGTCGTACGATGCCGCCTATTTGGATGCATTGTCCTACCGAGGACAAGCCA
ACATTATTCTGGGGAGGTATGCAGAGTCCGGGAGAGATTATGTGAGAGTCTTGCAGTTGG
ATACTGAGCGCATATTTGTGGATGCCTTTACTGGATTGAGTAAGGTTCTGTCAGCAAAGG
AGGATGTCGTGGAGGGTGGATGGGACAGCTTGATTCAAGTGCTGGATGTTGAACTTCCAC
GTCATACTAGTGCCTATGAAGGTGCAAAGGCGGCAAATAATGAGATTGGTATGAAGCATT
TCGCAGATTCATTGAAGCGCATGCATCATGCCATGTTTCAATATCATGATGTCAAGACGA
AGGATGCACCTGAGGCATGGGCGCACTTACATAAAGGGAATGAATATAAAATGTCTACAG
TTGCCCCGTTCAACCATGAGTTCGAGAAACAACGTGTCCAAGCAGTAAAACATGTCTTTG
TCAAGAACTTCTTTCCGGAGGGAATTGGTTCCCAAACACGAACTCCCATTTTCATCATTG
GATTTGTTAGATCTGGTTCGACGCTGTTAGAACGTATCCTCGATGCTCATCCGTTAATAG
TTGGAACTGGAGAGGACTCAGTCTTCAATGGACGTTTGGATTATATTCGAAATGAAATTG
TCGCTGCCAGCCAGGAGGGAGCGTTGAGTATACTTCATAATACTGTAAAAAAGCTAGCCG
ATGATGTCGTGGCCGATATGATTGAGCGTTGGGAAATCATTGATGCTAATTCACGTTCCG
TTGACCCAGATCAAGACGAAGACACCGAGACTAAAAAGGAGGAAGGAGAGAAACCTATTC
GTTTCGCGGACAAGATGCTAACAAATTACATGAATGTTGGGTTCATCCATTTGCTATTCC
CCAATGCATTAATTCTACACGTCGCGAGAGAACCAATGGATACAATATTCTCAGCGTACA
AGCATGACTTTCCCCCTGGAGGTTTGGACTATACTTCAGAGTTTAAGGGATTGGCTCAAT
TGTATCATTCTTATCGAGATGTGATGGAGCATTGGTGAGTTGTTGTTTCTTGCGTGCGGC
TGATCAAATATAGCATTCGTTTGAGTTCTCAATGTACCTCATGCATTCTAATGCTTCTTG
TTGCCCAAATCATTCACACAGGGACACTGTACTACCAGGTAGAGTTACACACATCCGATA
CGAGGACATGGTAACAGACTTGCCAAACGTGGCACCTAAAATTATTGAGGCAGCAGGCGT
TCCCTGGGATCCAACTGTTTTGGACTTTCACAAGAAGAAGCACGCGGTAAATACCCTATC
AACAACGCAGGTGCGAAAGGGTGTGTATTCCCATCATTTGAAGGGGTGGAAGCGGTACGA
GACATTTTTGGGTGAATTGATTGGGCTAGTAGGGGACCGTATAAACTACGATTTAAAGAC
AACACTGCCAGGTTATGTTAAATCTGCCAATAAGGACAATCCTTGAGGAGTGTTACACAT
ACTAAAGGAAAGATAGAATGACTCGCTTATTATTTGGAGTTCATTGTATGATTTCGAGGA
CGGATTGCATGGATTGCTCAATGCTAAGAGTATTGCCTCCACTTTTATTCATCATCATAC
AATGGGCCTTTTTCAAAGGACATTGAACAGCTAAAACAATTTATACATGAGAGTGTCTAC
TCGATCTCGTCTAATTTACTAATTAGCAAGTACAATATCCATTCAATCACAGTCATTACG
CAGCAGGCGCAGCTTCAGGGAATGAAAATTCCAATGCATACAAATGTCCACTAACAACAA
CGTTATGGGGACTGAGCCCCGCCGCTCTGAAGAGTCGGCTGGCTTCATTAAATGCATCCA
TCATTGGAACAACATCTCCCTGAGCCAAGTGAATGTTGCCGATTTCGGTCAACGTCCTCG
CCATGGTGGCAGGATCCGATCCACTTTGTTGCTGTCTTCTTCCTGTTGACTGAGATGGAT
TGTTTGATAAGCTTCGTTCGATTTCAAGTGACTCCTGAAAACATTGCAGAGCTTCTGTCA
ATTTCCCGGCAGCCTTGTTTACTTCACCAAGTTTATAAAGTGTCATGCAAACATCTTTGT
GTCGTTCTCCGAGTACAATCTTTTCGATGCGGAGAGTCTCCGTATAAAACTCAATGCTTT
GCTCATAATCCCCTCTTTGTTGGTGGACAAGTGCAATATTATACATGACAAAGGCAGTAT
CGCGGTGGTCTTTACCAAGAATCTTTTGCCGGATTTGCAGACTCTCGGTATACAACTCAA
TGGCCATGGGGAACAAGGATTTGCGGTAGAGAATCGTACCAATGTACACCAAGGTGGCAG
CAACATCTAAGCTTCGTTGTTCATGGACAGCTCTGTCCTCCACATTGTTCCCCATGAGCC
GTCTCCTCATCAACAATGCATCCTGGAGGAAATGTAGGCTGAGACAGGTGTCACCTCGTT
GATCGTGGATCAACCCAAGCGTATTCAAGGTGGAAGCAACATCGGAATTGTCTACTCCAT
AGTACTTTCTCCTCAGAATTTCTAGAGCTTCGCCATACATGTTGGCGGCTTCTTCCCATT
CATTGCGCTGACGATGGATCTCTCCCAAATTGCTGTAAGTTACGATAATGTTTGGATGAT
CCGGTCGCAACACCTTCTTCTCAATACGAAGACCCCTACGATAACACTTGAGCGCTTCAT
CTAGTCTCTCTCTCTCAAAATGAAAGTTACCCATACGATTCAACAGCATGGCTATTTCAG
AATGATAATCTCCCAGCGCGGCCTTGCCCGCCGCCAACGATTCTTCATACAACTCCAGCG
CCTTTTCGAATTCTCGTTTTTCTTGATGAATCTGCGCTATACCACTCAAGACGACGGCGA
CGTCTCGATGATTCCTTCCAAACTTAAGGGTTGCCACCCGAAGGAATTCATGGTATAACC
TTGCAGCTTCGTCCAGGTCTCCCTTTTGATGCAAGGACTGACCCGCATTGAATGCCGTGG
CGGCATAATCGAGACTGTTGGTCCCAAGGCTGATGCGGCGGATGCGCAATGCGTCTTGGT
AATATCCTAGAGCTCGATCGAATTGATCGTTTTGCACGTAGATTCGCCCGATGTTGTTGA
GGGTGGTAGCAACGTCGACGTGGTCAGGGCCCAGGCATTTTATTCTCATGGCGAGCGCTT
GTTGGAATAGTTCCATGGCTTTATCGGTGGAAGAATCACTGTCACTGCCAAGGTTCTTCT
TTGAGTCCTTCCCATTGTCGCTGTCATCGTCGCTCTCGGACGAATTGGCATGGTAATGCA
ACACGCCCAAACAATTGAGCGCCGATGCTACATGTACAGACCCTCCCTCCATAGATTTGG
CGTGAGTCAATGCCGTGCCATACGTCTCCATAGCAGAGGCTAGCTCGCCACGACGGTACT
GCAATTGACCAATGTTGTTTAAGATTGGAATGAGAAGTCTATGGCGGGTTTCGGTGCTGA
AGTTGTGTTCCTCTTGGTTACTTGTAGAGGTGGCCGTGAGAACCTCCAAGGCGGCTTCAT
ACTTTGCTGCGGCGGAATCGAATTCTCCTCTCCTTCTATGAACCTGACCTACATTGAACA
AAATCGTGGCTTGAATGACGGCATTGTAGACCTCGACCGAGGTATATTGATTACCCGACT
CCACCGATGGAGGGAATTCAATGATTTCGGATCCATCCATCTTTTCCAGTTCGGAGTAAG
AATGCATCCCTTCGTCAAAATCCATGCGTTGGTAGATGTAAGATGAACGCGCCACTGACT
TGGTTTCGCAGCTGTCGTCGTCGGTGGGGGTGCACTTGATGTCGCTCCCAGAGGAAGGGT
TGACAACGTGGTGAAGAACAACCTTGGGAGTGAACGTCTGCAAGGCTTCTCTACGAGCCT
CTGCCTCACGAAGTGCATCAAGGGAGGCATCGTATTCTCCAGCCCGATAGCAATCGATGG
CAGTATCGTTAATATCAATGATAGATTGAACTGCCTTGAGGATTTTGTTGTTCCTGCGGT
TGATGACAGACGCTTCCCTGTTGGATGCGACGGCTAGTGAATCAGCCCAGTGACGACCAT
TGGCGAAAGAAAGCGAGGGAGCCGCCAATGAGTTAACCAGCCAGGCATCCTCGTCTGCGA
AGGCTGCGTTGTAATCCTCCGAAGAAGATGCAGAGCAAGTCGACGACGACGAGGTGGACG
GGACATGTTCCATGGGAACGGGAAGGGTTCCCTCCACGGTCAACGATCGCGTGTACCTCT
CGTCGTGGTCTGTCTTGCTGCCTTGACCCTGTTTGTGGCCCCTTCCGCTAGCGCTCGGAA
ACGACATGACGCGACGACGAGCGATGGCACTGAAGAACGCATTGTCGAGACTGGCTCGCT
TGTTATTCGGACGACCGTTGCCGTTGGTCGTGGATGCGTTGCCGTCACTGCTGCTTTTGT
TGCTATCGCTGTTGGCCGACAGTACGGAAGGAACGGCGACGCCTTCTGAGATCGCCTCGA
CCTTGGGGGCGGGTCTAGTGGCTGATGCAGCCGACGCTGTCGCCACTGAGGTTTCCGAGA
AGGAGATCTGAACGTTTTGTTGCGATGCGGTTACCATTGTCTCTCTGGAGCGGCGTTCGA
ATGATTAAGAATGTGTGAGTCACATCATGTGCACACAGCCATGGTTGAAGAACCTCTCCA
ACAAGACATCGGGATCTCACATACCTTGTTCACTATGACTTTGCACGAGCTGCCCGTTTG
CCTAAAGGTTCGTCGCAATGTAGAATGAAGGACTGTTTGTCTGAGAGTATCTGTGGACGA
TACAAGCTTCGGTTTCGAGATCAGCTTAGTGTATTATTTTATGTGCAATCCAACGCAACT
TTGTGTTGTACTTCGCTCTGCATTTCCGTTTCAGCGGAGCCGCATAATGATATTGGTTAA
CAACGACATGACTGGTGAGTGGCCTCGTTGTGTGGGATTGCAAGATGGTACATTTCTCAT
GTTGTTTCATGTCCAAGTCCATTCCAGACCCAAAGAAAAAGCAAACAGGGAATCGTAAGG
AATCGTAAAAAGTGCACCAAGTCACCGAAAGAGGACACCGTTATGTCCACCCTCACAGAG
ATTAGATTTGTAATAAGTATTTCGTGAGAAAAGTTCATCCGACGTATGTCTTACTTGTTT
ACTCCATCTATTGAATTCCTCCTGGAGACAATTACGGGTCTCAGTACTACTTTATCCTCC
TGTTACGATCTGGGGATTTCTAAAAGAATAGTACAATACAGCCTCATCTTCCTACTGGGA
CTGAGCACTCAACTTTGTTGGGTGTATAAAATTACGTTCGGGTCCAGAAGATTATTGTAG
CAATCTTGAACTCGGAGAAGATACCGCAAGAAGGTGTAGTCGTGAGTCGGACTAGATAAG
TCTTGTCCCTACGTGGTCTTTTGATTTATGACCTCTTCGCTTCTTTGATGACTTGTCAAT
CTGCATACAATACACTTCTCACTGCTCTGCGGGTTTGATTGTTTCGCTTTTTTGTGTATG
GTGTCACTAGTCTCGTTTCGGTGTTACGGTATAGTTATTCTACAATATCTATATCACACT
CACAAACCGTCCCGTTTATGTTTGAATCGATGATCTATCACTGAGATGTAACAAGACATA
GACATTCTGAAAATAAAGACTTGTTAGAGCAAACGGCACAATGAGTGTAGAGAACTACTG
CTCCTCGAGCCCGCATAACATAATACAGACATAGTACATCTGTTCTATTATGATGTATGT
TCATTATTATTATGTTCGTAGCAGGAATTTTTTCTCTACATTATTTTACTTCTTGTAGTG
AACAAATAATAGTAATTATCTCGTTCACATAAGACAGCATGAAAAATATCATGCTGCTTG
TGTGGCCGCAGAACTCCTGCCGTAAAGAAGTGGGAGAAAACTGGTCGACGTTGCTCGCCA
ATTCAAAAGACTAAGTTGAGTGTATCACAACCATCACTCATTCCGGGTTCCGATAGCTTC
GAACATGAAATTGTGGATTTATATCGGCCTGAGCGCCGCTGCTACTACTTGATTGCTTCT
GCAACAAATCTGATATTTGAATAACACAATTCTAAGGAGATAATGTTCACACTACTATCT
ATCAAATGAAACATCGAACGCAGACAAACATTTTGCCACAAAATGAGTAAGACGAGAAGA
CAGGTATAAATATATCTACATCTACCCAAATTTGACAACAATGCTGCCATTTCATTATTT
GCAAGACTTTTCAATCTTCGGAAGACTGACCTTCGACTTCTTCGTTCCTGGACTCCATGT
AAATCTTTTTCACCACAGGTGGGACGCTCAACTCCATTGGCCCAACGCTTCTATTCGTTG
CTTTGCCAGGACTATCTTGAGCAAAATCTTCTATGGTTGGGAGTACAAAGCTCTCTTCCT
GTCCGACACTCAGATTGAGATTGGATGATTGAAAATTACGCGCCGAGTAGTAGGGGTTGG
ACTTGTCTTGGGGTGACATGACAAACCGGCTCGCTGGACTGTTGGCTTGCTTTGGAAAGA
GGATGAGGGATTTAGCATGACCATCAAGCGGTGCATTTTTTCCTTGGCGCTTGCGGAAGG
ATCGGTTGGAGCTACCACGAGGAGGCTTGGAAGGGGTGTGCATGCTCGGACTGGGTGCAA
TTCCTGGAAGTTGGGAAATGTTGAGGTGACTCCAGTAGTCGTGATGGAAGGGGCTCATTT
GATAATGTGGGTGGTTTCCGTAGCGGCTGGGGGTTGCAATGGCAGAAAGATGCACAAAGG
ACTCTGAGTGCATGCTGTTGTCTACAATCATGCCATCGTGGAAGCTTCCATCGTAGTACC
CGTTGTAATAAGTAGGGTTACCGTACTGGCTGTTGTGATATGGCATATCACCTCCATGAT
GATAGCCAATTTGGTGGTGGTTAGTGGGATATTGGTCGTAATGATGGTAGTATTGCGGCT
CAATAGTCGTCCCGTATGGTTGACTATAAACGGGTGGATGGTCATAATGAGGTCCATACA
TCCCTTGATTGTAATGCGACGGGGGGTACTCCTCTCGCCAGCTTCCTTCGTAGGGCCTTC
CCTGTTGACGACTCTTGGTTGCGGACTGTGGATTTGCGGTGCTACCTGACCAAGATCTTT
GTATGACGTGACCGTGAGGTTGGATTGTGCCATTCAAAAAGGACTGAAAGGTGTGGACAG
AGTGAAAGATTAAAAAGGAAATGAAATGAGAACCATATTTATTAGCTGCAAATGAAAATA
CAAAACAGCGACGACTCACATTCTGCGAGGCACAATCGTCGTCGTTCCTACCCTGTACAG
GATTCCCGCTATGATTCAAACCCTTATGACCCTTCCCATAATTATAACTATCGCTCGCAG
CAGCCTTTGCCGCCTCTTCTTTCACTGCCCGCATCGCCTTGAGGACTGTCTGATCCAACT
GACTCTGCAACAGTGACGACGAAGCATCCGATCCATCGGTCACTAGTCGTTGACATAGAA
CAAGGTTCTGGATTGTAGCTTCCACAACAGGAGAGTGATCAGTCCATCCATCAAAATGAC
GAAGAGCATTGGTCCATTGCTCGGAATCGTACTTGGACATGAACGCAAGGTGGTCCGAGA
CATGACAGACCTCTTGACGCAGAAAGATGGAGACTGTCGACGTGGATGTTTTCACGTCAA
CACCGTTTCGTTTGAGTTTTTTAATGCATTTAGCAATAAATTTGTGGTAGTGAATAAGAG
GCCAGAGGTATCTGGAATGATAAAGGTAGAGTATGAAGGAGAGACGAATTGAGAACGAAT
GATGACGTTGAAAACCAAACCAAAAACATTCAGTGCATCAAATCAAACGACCGTGACATG
AATAATTTCAACTAACCTCCATCGGTTATTATGCACGACTGGCTCGACCCAAGGATTCTT
CCCACTCTTCGCTTCCCACCAACTCCGCCCCGGCTTCCAGAGCTGAGTCCTACTCCCACT
CTCCTCCTTTGCCTCGCCCATCGCCTCGGCAAATGTGGGGAACAAACTATCCAAATTCGA
ATCCACTTCGTCCTGAGAGCGTGAGGCGATTGCCGACAATAGGAACCATTCTTCGTCCAA
CAGGGCATTGGAAAAATGAAATGATGCATTTCCTAGCAGGATGCTTTTGCTTTCTTCGTC
GGGGGAGGGATGGACGTGCACACGACCGTCTTCCGCGACAACTTCTCGTCCTAGGGGGTC
GGTAGCAAGACAATCCGCCGCTTCTTTGTTAATGTCTCGAACTACGGAGTAGAAAGATAC
TCGGGCAATGAGGCCGGGCGAAAGAGATCCAGAGAGAGCGGGCTCAAGTTGAAAGGGCGG
CAGGGCAATCAGTGGAACCGACACTCCTTCCATTTCCACCATGGCGGGTGGGACCACCGA
AGTGGGCGACGGTCCGTTCGTCGTTTTTTGGTCTTTTATCATTAAGTCAAAGGCGTTATT
CAAATTTCTGGGAAATGCGTCTAATTCCCCATTGGCATTTTCCAAGACCGTATCGTTGTC
CAACGCCAGAGACGTCGGCCCTTCTTCCACGGACTCGTCGTCGAATTCGATGGCGCTCAC
TTCCAACACCTCGGACGAACCGATTCCTTCTAGAGGCTCGAGCAAATTGCGTAGGGGTGA
TTCAAAAACTGCCGCCGGGCACGAAAGAGAGGGTCGAATGGAGGGGGGGTCTCTGTAGCT
GTTGTTCGTATTGTTGGGGTTTCCGTTGGCGTCGTTGTTGGCCGGGAGGATCTTTTGCCG
CGTTCCAATGGGAGACATGTGGAGCTGGGCCGAATTGTTGGTTCGGGCTCGAAAGATGGA
ATCGAGCCGGTCTTGAGGAGCGTCGCAGGAATTCGAATTGGGAGCCGTCGCGCCAGTATT
GCCGACAGCGGCCGCCGACGAAGCGGTAGTCGAATCGTTCCATTCGGGATGACGAAAAAT
ATCCTCATCGTGGCCGGTCGGCACTGCTGGCGCAGTCTGCCTCGACGACGACAAAGGCTG
CTCTGCCATTTTCGAACTGCGCTGCCGGCCGAGCACACGTTGAGCAGGGTGCTGTTGAGG
GTGTCCCTCGCAAACATCGGAGGATTGGGCTCGACGAAGCATTCCGATTCGAGGACGAGT
TAGTTTGGACGGGTTGGGGGAGCGGTTCAGGGAAGTCGCCATCGTTGATGTTCTAATCGT
GGAAGAAATGTACCAGGGCTTTTGATGCAGACTTGAGATTATGACCGCAGAGAATTGCGA
ATGCTGATTATGGAAGGGAACTGTGTTGCACTATTCTACAGTAATTGTCGCATGAATCAA
CTCTATGATGCGCATTCCCTCCAGAAGAATGATTGGGTTATTCTCAATGACGTTCACGTT
GGATGATCAGTTGTTGGCTCCATTCATGGGGGATTCAACTTGATTCAACTGCGGTGTTGT
AGACGACGACATGGGATGGTGGTCGGTCTTGTTGTGTCATTTAATATATGGAACTGCCAC
TCAGTTGGAACATGCCGTTGGGGCGCGGGATTTTTAGGTGTTTCGTTCAGTCGAGGGAGT
TAGCGACGATAACGGGTCTTCACGATAGAGGTGTGACAAAACCTGGCCATCCACAGTCTA
TCATGGGGGATTGTAACGGACCATACCATATATATCAAACCGTGGTCTTATTCTTATTAC
GATACATACTTTCAACATACAAAGGCATCATAGTTGGGCACGTGCGTGAGTGCGTGCAGC
ATGATCCAACGTGATTCAAAAGAATGGTCTTGATCCTATGAACAAAATTTAAAAATCATA
ACGGACGAAATAGGAAAAGATTTTCTTAAGCCATTACGCTGGCCTTCGCATGGATGGCTT
TGAATTTGGGAAAGTTGGTTGTTTTCGAATCTTGGATGATATTATAATATGCAAATCTAC
ACATGTCATGTCGCTTGCGTGTATTATCGTACTATTCTTGAGAGATTTATGGAAAGAAAT
TATGCGGAGAAAAGTCGAAGAACTCATTTTTCCTCTGTCCAACGGTTGACCTGTGCAAGA
AAAAGCTCAATTATTTTTTGGTTCCTGTCACGGGTATGGTATTACTTTTTTATAGCAAAC
CCTCACAGAGTTGATCTTTACTATGGCATGTTACCATACTACCAAACAATACCATACCTA
TTCTCGGCCATTTCATTTTTGTACGCAGTGACAATTGACAAAGGATTGGCCCATATTATG
TGAGTTATGACATATTATCTTAACCCTCTGCGGTATCTAGTTGTAAAACTGACACTAGTT
AATAAACTAGCCGTAAAACCGACACTAGTTAACTGGAAAACTCGATTTCTCCCACTTCCA
CCCACTTTTGAGTCATTCTGACCGCAGCGATCGATTCCTGGCAAAAAATTAGCCATTATA
GATCCCCACAAAGTCGTAAGATATCATTATCTTGATCAGCCGACATTTTGATTCAAAATA
TACAACACTTCGCCACCATGTCGCACCTCACTGACACCAACAAAATACCCCTCACCGCCG
ACAACACACCCCTTACCCAAGATTTGAACGCAACACTTATGCCTACACTGCCCGACTTCC
CTCCCATCAATGAAGATGTGTCCATCCCTGCAGCTGAACCATTGAATCTGGGTCATCATG
AAATTCTTGATCGCCTGAATCCGGAAGAAGCTGCTTCATATAAAGACGATCTGGCGACGG
CAACATACTTCGCAAAGCCTTTTAAATATATGAAAAGAGGAGTCCCTGCTATGAAGGATT
TATTCCTACTCAATCCGTCCTCCCACACTATGACCTAAGCCGTTTGGAGATAAAAAATAC
TAGATACCTATTTTGTAGATAAAGGTGATATAGATTTGTTGATGATGGTAATTTATGAGC
TTATTATTTAGTGATTACAATGAACAAATGAGGATGGGATGTCAATGCAATCCCAAACAA
AACAATATGATTCTGTGTAGGTTTCTACACAGTTCTGCTATGTTTATACCCAGGGAACAT
GGATGTTCTGACAGCATGTTCCCTCGTCGCATAGATCCAAAGATATAGACCTTCAACCTG
TTAGGACCTCTCACCACTTGGGAGGTCAGGATGATCCGTTACTTGGGAGTTTTTGAGTTA
GTCCATATTGGTACTAATAAGAGTACCAATAAGGGTACTAATTAAGGTAGGTTCTTGGCT
TATGTCACACTAACATTCCATCAGATTTCTATCTAAATGGAATTATTATGAAAGTTCCAT
ACAGTGGCACCCAAGAGTTCGAGATCTCATGGGATCTGTCATCAATCTCCATCTGCCTTG
ATAAAGCCTCACTTAGGCACACTTTCATTAAATCCGACACTCACCAAATGGTATTACTAA
AAATGGCTCGTTATTCCTTTGATTCTGCATACCCAGGAGGGACAAAAGGGGTTGTCAACA
TTCCCATTCCAAAGTGGACGACTTCCAAGGCGAAGAATGCAAAGAAAAGATCCAGCAAAA
GTGATGATATTGGAATAACTCCTGATGACAAATGCAAGATGAAAAGGAACCAGCAGCTGG
CTAACCTTTGGATGTCACCAGTTGACACTTGCGATACCAATTTTATCAATCAGCCAGAAC
CTCAAATGTATACCACACTTGCCCAGCTTGTGGATGACAGTTCTGACAAGGAGGATGGTA
TCAATGGAGAATCAGAAGACATTTCAGCAGATATTGTGGAATTTGCTGAGCTCACCGATG
GTGACATTCTCTACGGATATACTCCTGATGACCAGTACAATGTTTCTGAGATGGAAGAGG
AGGGTGAATACTATGAGGATATTGAATGGGAATATTCAGATATTGAAATGAACAAGAGGA
CATCAACTATCCTCATTACAATAGTCTTGGATCTGCTCTGTGACATTATGTGTCCCGACA
ATTCTCTACTCCTCTCGGTGAATATGGTATAGCTGGTGGTCTAAGCTATGACTTGATTAA
GTGGATTATGTGAAACACAAATGCAGCGATCCGATCCAGGTTGAAGGGTAACAAGTTCTT
TGGCACCCCATGGGTAAATATAAAAGTGGAGGAGATGTACTGGACCTTAGGGATGATCTT
GAAGATGAGTCTAGTAAATATTCAATTTGGTGGCATCAAATAATATTTTGTTCCACTCCA
GAAAGTTTATCCTAGCAGTGACAATCCGATTGACATAAGTGGCATTAAATCAGATGAATG
GGTCGCTGGGAAGCTCACATATGGCCCCTTCATTCAAATTTGTGCAGCACTCCATCCTGA
AATTCGGTCAATGGAATGATAATAAAGTCATCTCACTCATTTCTTCTTTGGGTATTTTTG
GCATTTTTTTTTATCCAGCGCAGAGTCGGACCCAAAAAGGTAGATTGTCAGATTCCTGAA
TCATTGAAGGGGTACATTTCTGACCATTACATGGGTGGTGTTGACAATCTCGACAAAAAT
AAGTGCATTGGTGGTTCATTTGCTGGTCGAGCCATGTTCAAGAAGTGGTATCATATGGGA
TTGAAGGGCATTTTTGATTTCACGATTGTTAATGGGAGACAAGCTTGGAATATGTCCACG
AAACTTCCACATCATGACAACGGATATTCTCTAACAAATGCTTACTTTTGCATTGCATTT
GCAGAAGAGTTACTAAGTTTCAAAGATGAATCCACAGTGAATTTTGTATCGGAAGCTAGG
TTGAATCAGAGAATGATTGTCACCGGTCACGCAATGATGACTTCGAAAAGGGCCAGAAGA
ATGGGGTGCTGTGTTTGCCAACTTGAGAAACAGTTTGTACTTGCATCAAATAAAGGCACT
TGGGCAGAAAGATACTGATCATGGTTATTATTTGCTTCGGAATATTGTAGCATGCTCGAA
GGAAGATTGCAATTTGCATGCACACTCTGTTGGAGGTGATTGCAACAGATTGATCTTTTG
TATGCCATTCTTTGAAAATATGTCTTGTTTTGAGATTGCTCATCATCCTGAAACTTTCAA
CCTGTGGATTTTGAATCCAGATTACAAGCACAAACCTGTGGGGGTTGATACTAGATTGAA
GCATGAAAAACGCTCATACGCTGTATCAACATCACATCCTATCTATGCTAAACTACAGAA
AGAATATGACTTAGAACTGAAGAACAGACAGAAAGATTCTGTGGTGACAAACAAAGAAGA
AGAAGAGTAGCAATCAGATAATTCAATTCATTTATTAAATAAATCAGTAGTTAGATTTTG
CTGCGAGTAAATCTGGTGCAAATACACGAACAGGGGAACGAAGGACAATACTGCAAACTG
AATCAATTGAAGCATTGTACTGGTTCTCTGTCTCTTCTTTTGATTGTTAAATAAATCAGT
AGTCAGATTGTGTTGAGAGTAAATCTGGTGCAAGTCCACAAACAGGGGAACGAATGACAA
AAATGCAAACTGAATCAATTCAAGCATTGTACTGATTCTCTGCCTCCTCTTACAAATCAT
TTTGGGTGATGTCACCACTGTTGTTGTCTTCCTCATTTACTGCATCTACCTCAAAGTCTT
CATCCACCGTGTCACTGTTGCTGATGGCTTTGTTATCCTCCTCCTCCTCTTCCTCATTGT
GGTCTCCCTCGTCAACTTCTGCTCGCTCATCTGCACCCTCCTGATTCATGGTATCATCCC
CACCAACTTTGGATTCCTCCCCACATGGATTACCACAAGCACAAAATCCGATATATTTTC
CATCACTACTAGGACAGACAGAACGAATATATGCAACAAAACAGTCAGGGATTTTAACGT
GAACGTGGGACCCCAGTCAGCCATGCTCGGAGGCAACAAACATGTGGGAGAGATGGTTCC
TCTTTTTTGAAGCATCTAAACTTTGATCTAGAGAGTCCAGCTCAGCGAGAAGCCTTTCTT
GATGATCAAATAGCATGCATATATTGCGTGCACATGAAGGGCATGGCATGTTGATGGATG
GATGCATTTGTAGTCCGTTCTGTGTTATTCCAGTCCATCAAATAATGAATGGATGGAATG
AATCACATCAGTCGGCGGAGAGATTTTACATGGTAAAAAATGGAGACCTAAAAATAGTTA
TCTAGCCGTAAGTTGACAATAGATAAGGTAAACTAGCGGTAAAACAGATGCTAGTAGAGG
GTTTTTACCGATTCTTGAAAAATAATACAAGGTAGAGATTTACGGCTAGTTAGGATACAA
TTGGGTGCTCAAGGTATCTAGTTAATTCACAATTGTGCAACAATGTGTTGGAGGGTTAAA
GAGAGATATTATCCACATGTTGAGTCAACGTTCTTTCTTGGTTGTCTTGCTTGATTGTGC
CAACATCTCCCTCTGCCCATTGACCAATGCCAATGACATTTCATCAGACAACTATATTGA
GTCATGCAACACCTTCGTCCAACACTAACTTCTCAACCAACAACAACATGCCCTTACTAT
GTTCTTCTCACTTTTGCCTGTAAAGAAACAGAACTTGAATTGCCCTTTTGTTCCATTTCA
TTGTCTTGCATTTGTTATTGCTAATGAATATGCCATTAGAGCAACATTCGAGCAGCATTC
AAGCAATTCCCCATTCATGTTATACAAGAGTTTGTTGATGAAACAATTAGTCACCATGAT
CTAGGGTACCTTCATGTAAAGTTTAAGGGCACTACATTGGATGTCATGTCAAGAAAGAAA
CAGAAGTCGAGAATATATTTCAGGACAATTGTTTCACCTCTCCTTGAGCTTTGATGATTG
AGAGTTTGACAGACATAGAACACACAGAGGCTAAATGGTCCATGCTCAAAGCTATGATAG
CCAATTCATGTTGTCGTGATCCTTTTTGGCAACAAACTCCTGAATGTTGCAGTGAACTAG
GTATTTACCCATTGGTGAAGCTTCTAACAGATCAAAAATGAAGTGCTTAAGAGTCTCATT
CAGTGCAATCAAAGATTATGTTTAAATGGAAGAGAGACTGTTTGTGATTGAATGTCAGTG
ACAGATTTGGTTTATGGGATAGTGGAATGTGATGAAATTTCAGACTGGTATTTAAGGTCC
CCTACAAAAGCAATGAAAAGAAGATTACAACACTTCATCAAAAGGTTAATGATATTCATG
TTTGTATGAGACATTTGAATGTGACTAAAGTCTACTGACTGTTTTTCAGCTGGGTGGAAG
GGTTGATTTGAGGAGAAATGACATGAAATCCAGCTGCTGAATTCAACCTTTTGTTCTTGA
ATCGTAGCTTTGGCTATCATGGTATATTGAATGATGTCAATGGTATGGATATGGCTCGTC
TATATGTGTCCATGGTTGATGGGTCACATATCGGAATTGATTTTCCCTTCATCATCGACA
AAGACCACCAATTATCCTTTATGATTTTATATTTGATAGAACTTATCACCCATCCCTTGT
TGTCTTTGTTTCTGTCAACAATTTATGACTCCACAAGGAAACCGGTTGCTTGGTGAAATG
GGGGAGCTTGAGAGGTATATGTAGAATGCCCATTTGGTGAGGAGAATAAGAAAATTTTGT
CTATCAGTAGGAGTGCAATACATCTCCACCATATACCATATTGATATAATTTGCCTTGGA
ATGATCAAGGTGACAACAGTTCATCTAATGAATTAGTGGTGGGTGTGGCAGACAATAGGG
AGTCATCACAGTAGTCTATCTGGTCAAGTGATCAAACGAGATCAATATTGGAATATCTGC
AAAATATAGAAAACAAATGTAGCCAGACATGACAAAAGGAAAAAAGAAAAAGTATAAGAA
TGGTTGTCAAAATCACAAAAAATGGCGATTGTTGCTAAAAAATTTGGCACTAAGAGCAAT
GTAGCCTGCATCAGTCCATTTGTTTGTCAGGATCATTTTTTTGGAAATAGCAACTGATCA
AAAATACACTAACTGTTGGAGAAAACAGTCTAGCATAAATGGTGGATTGCAAGAACTTAA
TATGTCTAAAGTACACTTTGAATGATCATGCACACAGTGCCTTGTTGTGTTTTTGAACAT
TTTGAAAATTATATTTCATTGTCATTTTTTTTCCTTATTTACTTTGAAGCGGCCTTTAGG
GTAGCTATCATCTCATGTATCTTCCGTGTGATCAACTCCACCATGTGCAGGGAATGTGTG
ATGACTTCTGACATTATCAGATGTCCATCACTAATAATGTGGAGACATAAGGAGTTGTGA
ATTTGGAAGTGCTGTGGACAAGAGGGACAATCTAACAGCAAGTTTTTCTATCCATCTGAG
TGTGGGAAATAATAAAAGACAAATGTCTAGCATTTAGTGAAATGTTCTTACAATGCAGTC
AGTGGTTCTTACAATTCAGAGTATGTGGTATGGCTGTTTTCATCAATGGATGCTATGTTT
TTATTACCATGTGTTAGCAACACTTTCATCAATGGTTGCAAAATTATAGCAGTGCCTCCA
TGATTAACAATTGTCATTACTCTAGGTTGCCAAAATCAAATGCATTCTTTCCACTTGTCC
TATTGTCCCTGCAAGGCAAAATTTGATCCATTTAGTACCTAGTTTCTCATGCTGAGAAAA
TAAATATGACAATGCTGTTCAATAACAAAAATGTGTAAATCTTTTTCCATTTGATGATAT
TTAAGATTTTTGTGTTTTTGTTTTGTCAGCACTCTTATTGGCAGAAGGAGTTCATCATTC
ATTGTTCTGCTCCACCTAGATATCTGAATCAGGCAATTGTTGATGATGACATTGTCAATG
ATCAATATGACATTCGAAACAATCATCTGAGCAGGAGGGGTGATAGGTTGGACACTTTTT
CTTCTAAAAAAGAGGAAGAAGATAGAAGATAAAATACAAAGTAACGGCTGCTCTCCATCA
CATTATATGTCATTGGTTTGATTCAGTGCCTCATTTTGACAAAATACAATATAAGAGGAA
AATCACTGTGAATAAAGGAATGCTTGACTCAATGCTCTCATAACTTACAGTTCACAGTAA
GTTCTGGGCTCAAACTATGTACTTTTGAGGACAGATGTTGATACATGTAATCTTCAAGCT
CCTTGTTACATGTAATATTATTTGTTACAGTGTTTTATTTTCTCTCTTCAATGACTATCA
AATGAATAGGTCTCCACTGGCTGAAATTTTTATCTCAGTAGATCTATTCTGGAAGATCTT
GGGTATGTTCAGCTAGGGTGTGTCTCTTTTTAATATTGGGGAGACGTATATTTTACATTT
TACTTAGTGACATCAACCTTTTTCATTGAAAGCATGATGGTAGGGGAGATGTGTATGGGT
TTAGATATTGAATTCTCTGATTTTATGACAATGATGACATATTAATTGATGAGGATAATA
ATGATATTGTTGATGACAATGAGTGTTCATTTTTGATGATGATGAGTTCTCTGTTATTGA
CCCTGAAAACACCTGTGTGAGTATTCTCAATATGGAAGATGTTTGAGATAACATGCTGAT
GAACATGATCTTAAGTTGATATGGATGTATGTTTGTTCTTTTGAGGGGTCAAGACTTCAT
TGTAGCAAAAGCATGATTGAAAACAGTGATGTGGCGAGTGGTGATGAGGGTGCTCCAGAT
ATTACAGAAGTGGAGGATGATTATGAACCATTGACATTCTAACTTTCAAAAAATAATATT
TTTATGACACATACACAAATTTAATACCAATCTAAAGGTCAATGTTTCAGAACATATTTG
CTCTTTAAAAGTCATCAAAAAGCCTAGGGAACTTGTTGTCAGAAAATCTCTTAGTCTCCA
ATTCAATTTGTGAGACGATCCATTGGATCCATCCAATTTGGGACCACCACCTGGAATAGA
TGAGAAGATACAAATAAAGTAGCAACACACTGTGTGATCCATCCACTCTTCTTTCCCTCT
CATTTACAATCATCATCATATCAATGGAAGTTATTCCACACATTTTTCCAAAGACAGAGA
TCGCCTCTAATGAAAAGAAAGTATAGTTACATGAACAAATATTCAGAATGGTCCTCTTAC
ACTGGATGCTGACCTTATGGAAATGACTGATGAGCCACATAGTACAGCATCATACAAAGC
TACTGAAACAACAAAATTGTGTAGAAAAAAGATGATTGTCTCCTCTTTGCAAGTATTGAA
AAACAGGAGAAGCATGTGGGTGCACAAACATTCGTTGGGAAATTGTGGATTTTATGGTAC
TTTCATGAACTGAAATATTATGAATATATATAATGTCCCAGATGATCTACGGGGTTATGC
CTTCTAAGAATCAAGAGATATTACAGAATTGTACAAAATCTTGAACATACTTCTGTAGGT
GTTTCCCAAATTCACCTCTATGCCAGACTCCTTTAACCACGTAATAGCCTAGAAACAAAA
CACTGAGACATGTTGCCTATACTTCACTATGCAGGGTGCAGTAATGCTGTGGCTAAAACA
AATCTCTAAGAAAATAGTTTGACAAACACAACAACAGCAAATTCACATTGAAACCAAACT
AAGCAGCCATAGGTCTTGATGTAGAATGTCCTCCAGTTTTTGATGGCAATCATATTGTTG
AGAATCTTGTAAGACAAGTTTTCTCAATATATTCTCTAAAGCACATGAACCCCTCCCTAA
CCACCTCTGGAACTTGAATCAAAATATTCATCTTGTAATAGTTGAAACAATCTTTACACC
TCTCCAAGCACATCCAACCCTTTGCTTGAATGAAACCAGAAAACCTAACTCATCTTTGTT
CCGCAAATCATACCAACTTTGTGGAAACGTAGTCATCCTTGCCTGAAGCACAACAGAGGA
GGATCACTCAAATCATCCATTCCCTTCTTCTTGAGATTGAATGGATTGTCATCTCTTTGG
CATTCTTATTCTAACTCCTGATGGAAAGTCCAAAGCCTCCTCCTCGCACAGAGGTTTTTG
CCAAGTTGGTTCAGTGACCTAATTGACTGCCTGGTATGCCTCCACCATGCATGATGTCTA
ACCACCAACTTTTGTTGCATGAGATTCCTGGCTTTCTGATGGACAAGTAATACAGTAGCT
CAATTAAGCAAGTTTCTTCTTTATAATGATGAATTGTCGATCCATCTCAGTGTGAGCTTC
ATACAGTTTACAATACAAATGAAGAATCTGAGAGAAAAGCAAACATTTGTCCATATTATG
AATGGCAACAAACCTACAAGGATCCTGAGCACCTCCACTGTTTCATTCTTCAGTGAATCT
ATCATTGCCTTTGTCTGGTAGCATGTGACAATTGGTGGTCTCTCCTTGCCACTATTACAA
CCCTCCTCAATGCAACACTAGGTTTGGTTGCTGATCTGGGCAGTCTCATTCCACTGCATG
ATGATATTTCTAATCATGCTGTGGGGAATGGCTCTCTTTCCCACAAGAACACAGTTCACT
CGGTAGTAAAGTGGTAAAGAGATGTCCACATCAGCACGTGACTTGTACCACATTAGAAAT
CAATGAGAAAAATAGGCTCTTATTCCTCTCTGGTGAACTTGAGGAGACAGTAATAATATG
AACCATCTCTGAATGACATCAAATGGTTCAGCAGAGCAAGGTATTCTTCTTCAAGTGACC
TCTTGTGTTCAGGGGCTCTTTGATGATCTTATTCAGCTGGGAGATCAATGACAGGAGGAG
GAGCAAGATCGTGGATTGCTGCAATTATGGGAACAAGGAAAATGTCGCAGTAGACAATCA
CCTGCAAAGGGGTGTTTTTGAAGAACTGTGGCTGTGACAGGCTGCCATTATGCAGAACAG
ACAGCAGCAGGTGGCACAAGGATATCAGCAACCTCCTCCTCAAGGTGTCCTCCAGACTTG
ACATACTTTTTGCTGGCTGCATACAGCCACTGCTCTTAGACAAGTTTCATGAGTGTTTGT
GGTGATATGATTGGTTTTGAAGAATAGTTTACTGGATGGTGTTATGTATAGATAAACACA
TAAAAGGCATGCTGGCAGGGAAACATACATTTTATTTTGTGTATACATCGTATGTATCAC
GTATGACCAAAAAGTGCATAACTAAAACAATTTGAATGATGGGATGGATATCCCCTGTCT
CTGTGGCACACTGTGGTATGCTGTTGGTATGCTGTTCATAGGCGTTGGTATGCTAGTGAT
ACGCGTTGGTGCACTACAGTAAAAATTGGTATATAGGTCCCCCAAATGACACTAGATATC
AATTTTGATGATCTTATGCTCCAAGCAAAGTTAATCAAGCCTCCATGTTAAAAATTTATA
GGTTTCTTTGCTATTTATAATCTAGAATATTTGTACTGGATTTTTTACTGTTTGTGTCAG
AACTGTCCCTACCTACCATCGCATGAAAGTAAGGTGGTGCGAGGGTGTACTGTGTGTATG
ATGTTTGTAGTGGATTTATGCAACAAATGGCATATCTCATGAAACGGAATTATGACAAGC
TAATGTGTGTGTGTGTGTGTGTGTGTGTGTGTGTGTGTGTGTGTGTGTGTGTGTGTGTGT
GTGTGTGTGTGTGTGTGTGTGTGTGTGTGTGTGTGTGTGTGTGTGTGTGTGTGTGTGTGT
GTGTGTGTGTGTGTGTGCGTGTGTGCGTGTGTGTGTGTGCGTGTGTGCGTGTGTGCGTGT
GTGCGTGTGTGCGTGTGTGTGTGTGTGTGTGTGTGTGCGTGCGTGTGTGTGTGCGTGTGC
GTGTGTGTGTGTGTGCGTGTGTGTGTGTGTGTGTGTGTGTGTGTGTGTGTGTGTGTGTGT
GTGTGTGTGTGTGTGTGCGTGTGTGTGTGTGTGCGTGCGTGCGTGCGTGCGTGTGTGCGT
GCGTGCGTGCGTGTGTGTGTGTGTGTGTGTGTGTGTGTGTGTGTGTGTGTGTGTGCGTGC
GTGCGTGTGTGCGTGTGTGTGTGCGTGCGTGCGTGCGTGCGTGCGCGTGTGTGTGTGTGT
GTGTGTGTGTGTGTGTGTGTGTGTGTGTGTGTGTGTGTGTGTGTGTGTGTGTGTGTGTTA
GAGTAAACTTAAACCTAATGAAATGTATCAAGACAAAAAATATTCCCCAATGAAAGTGTT
CTTGCAACCACAGCGTTCCCAATATTCTTGCCACTTAAGTCCCCAATGGTCAATGAGGCC
CAAGAGGGCAATGACATTTGCATTTGCAGTGTGCAATCATTTCATCTGTTATTCTTTGAT
TGGTGGATGTTTAGAGTGGTGATGGGATCATGGATTGATGGTCGGATGCCTACTCCACTG
TGGATGAGGGAGCAGCAGCAATGGCAGAGCCATCCTCTGGAGCCCTCCTGAGCCATGTGT
GCATCCTTTCACTTCGCAGGAGCAAAGTGTTGGATCTCACCACAGCCAGGGACATCCGGT
CCAGATGAAATTAACCATCTCAGAGTACTGCCTATCCCACTTGACAGATAGCAGGGACGC
CAGGCGCCTCTCAGCTGCTCTGGCGGCCTTGCATGCCATGCCATGCCATCCACAGAGTAG
CACAAGGGAGTGAAGTCTTTGCGCCTTTCCAGGCAAGCCTCCTCATACTTGTCCCTCTTC
AGTTGTGCAAACCGCTCAAGGAGCTTCTCAGATGCAGTGTTCCCATATGACTTGGAGTCC
GTGTCGGTGATTCGGACGTCAAAGATGGTTGATCTACCTTTCTGCCAGAATCCATGAGCA
CTGACATCACCTCGTGCTTCTTCGCCAAGAGTGTTGCCATTCCTATTCCCCGTGGTCCCT
CCAAGGCTTGCTCCCATGCCATCACCATAATGGATGAGTGGCTCGGTGGTAACACAAGAG
CTTGTCAAGGCGAGGCCACACAAATGGGCCCATTCATCACGCACATCATCGTGCCTGATG
CTTACCAGTCCTCCTTTTTGCAGCTGAGTCCGTGCTCAACTGTGAAGCCTGCTCCACATC
TGTCACATTTCCTGGGTAAGCCCCTTGGGGTCTTCCCATACCGCAGGCTAAGGTTGTCAT
GCCATTCTTGGAGGCTGAGTGCCGTCCCGCTGAAGCGGTCCGGGATTACAGCCAGCCAGG
CACCAGTTTCCTTCATTCGATCGAGCCGCTTCTTCACCTTGGGCCCTTGCCTGAGTGACA
GTGCTTCCACCACCTTCTTTCCATCCTCCACATGCTCCTTCCTTGCAGCGGCCCCGGCTT
GTCTGACACAGCCTGCGTGTGCCTCAATGTCCAGGGTGGTGTGCTCCAGGAGGGATGTGA
CCAGCACTCCCGTTGCTTCTGTGGAGGCCCGATGGAGCCTGTTAGCTGCACCAACAGGAT
CTCGGATGGCAAGGCCACCCTGTTTGACCCCTTGGGCCAGGAGGAGACGAAACTCATCAT
TGATGGGGTCATCCGTCCCTAGCAGGGCAGGGATGAACTTTTCCCTCAAGGCTGCTTCCA
CTGGTGCGAGGTGCTGACCCACTCCTGGCTCAACCCGGCAGAGGTACTGCCATTCCGCTT
GGAGACAGTTGACAAGGCCAGCGTAGGCAGCTTGGGGATACCTCCGTGCTACTTTTGCCA
GTTTGTCTACTCCCTCCACCCATTTCTGGACCATTGGCTCCAGTCACCTCCTGTTCATCT
TCTCAGATCCGATGAACCCTCCAACATAGCGCTGTCCCCGACTCCACTTGACTGGCAGTC
CAGCGGCATCCATGATGGTCTTGGCAGGTGCTTCAGCTCACTTGGGACAGATTACCCAAG
ACTTGGCCGGTGCTGGGAAGTAGCCCACGCTGGGGCCTTTCTTGCACAGCCGCTGAAATA
CTCTGGCCACTTCCGAGGCTCTTCCATAGATGGAGAAATCATCGGCATACCAGGGTTGTA
GTATCCCAGGGGCCGAGTCTCGCAGGTCTTCCCCCAGGCCCAGCAGAGAGATCCCATAGA
GGATCATGCCAAGAGGGCACCCTTGCGTTACTCCTTCCTTGGAGAGGACAAATTGTGGTT
CTAGCCCCGCCGAGCTGCGAACCATGAGCCTTGCCTCATGCCGGTACATGTTGAAAGCAA
AACGGGACCCTCGGGCCCAGCGGTGCCTCACATCCCATAGCATGTTGAGACGACTAAGAC
AGTTGAACCCATTGTCGGCATCCGCCAATGCCAAAATGTGTGGGTCCTCAAGGTCTTCCT
CCGACTCATAGGCGTCTTGAAATGCCTCCTCCACCGACGTCTCCCATGGAGGTGTCTCAC
CCTCTTCCGCCTCATTCCTCCAGAGATCATCATTGATCTCCCAGTCCTCAAATTCCACAG
ACCGGTCCTGGGCTGTCTGCTTCCTGATGGAGTGGATAGCACCTTCGATACCAGCCTCGA
GGCCAGCACAGAGCTGGATGCTTCCACAGGCAGCCTTTCCCTCCTTGCCACAGTCGGCAA
GGACCAACTTGCTCACAGCCCGTATCCAGCACTCCCCAATCCCTACGGGCCTTACCCCGG
GGTTCTTGTCAAGAGCGACCAGTCACCCTTGGCGCATTGCCCAGTAAGCCGCCCAAGGAG
GGGCAGTGTTGGAGAGCCACAGAGTCCATTCCAGCAGCTCCTCCCGGAGGTCTGATGAGG
CCTTGCCATAGCGGAGGAGGCAACTCTTGAGGAGTGTCGAGTCAACTCCGCTGCATCCCG
CTGCTCCAGTGAGCTTTCTCGCCACACTCTCCACTGCGACTGGGTCACAGTCAATGGGAA
TGGGGTCAGGGACCTCGGGGTACTCAGAGAAGGCAAGGTTCTCCGGGTCTTGTAGGTCAG
GGATGCGCTGGTCCGGGTGTTTAGCCCGTAGGACCTCAATCACTGGTGCGCCTGTCTTGG
TGCAAAGGTCCTTGGGCCCAAGGACTCCGCCTCTTTCACCACCTGTCAAGAGTCGGACAG
CGGACCTTAGTTTCCCATCCAGTACGGATGAGTTGTAGACTCGGGCCTCCTGCTCCTCGT
CAGTCTTGGGGGTACCACTGCTTACACCTCTGAGGGCAGAGTTAGTGATGTCCTGCACAA
GGGCATCAAACTTTCCCTCCTCCCACAGACGCAACCTGTTCTCCACTCGCCTCTTGATGT
CTTTCGACCGGGTGCAGCCTGGACGGCGGCGGAGAACACAAGCAAGGAAAATGAGGGGCC
GTTCGGAGTTCCACTTCCTCTCACGAACGCCTCTCAGTTCCTGCGCATAGGTGGCAACAA
CCTGTTTGCCCACCTGTCCTTGGGGTGGAAAGTACAACTTGTGTGGTAGAGAGACCACAC
GGTCGTACCTTCTTTGCCACACACTGTCATCTGGCACCCCACCATGGAGATGCCTTCCAT
CATTGCGATGGGTGGTGTCTCCGTAGACTTGCATCAACTTCTCGTCACACTTGGTTGATT
GCTGGGTCGCAAGATCCAACATCTTTTCCGGGTCCTCCAAGTTCTCTGCAAGAGTTCCAG
CCCTTTCCTCCGCAGGTACATCACCATCATTGTGCATGATGGTACCTCCACCCTCGGGAA
CTTGCTCGACTTCCTCTCCTTCATCTTCCTGGTGTTCCCTGACCTCACCTTGATCATCCT
CCTGAGACAGGTCAGGAAAGGCACAGATTCCAGTGACAGGAGTGTCGGCACCTCCTGTAT
CATCACCGGAATCAGTGGGAGCAGCAATGCTGCTCGCATTGGGTACTTCCTCGGCCACAG
GAAGTCCAATGTTGGGGTCTACTTGGGCTGCTTGGTTTGGCTCAGCCAGAGACCCAGATG
GTGCGGCAGCCGTGCTCGCGGTCTGGCGAGTCGGCGCGACTGTGGCAGCCGGACGACAGA
AGGAATTGTCGCCCGGAGGCGGGGTGGCGACGATCTGTTCGCTTGGTCGATTGCGACACC
TCCCTCCTGCGCAGCAGTTGAAGCATTGTCATGCTGCTGCTCTGCATTCACAGACAGCGC
GAGGATCTGCACCACAGGTCGCGAATCTGGTGCATTGACAGCACCTTCGCGCCTCTGCGG
TCCTTTGGCGGCGGCGGCTTCGGGGGTTGGTCGAGGAGATCGATCGTTCGATCGATCGTC
GTCGTCTCGGGAGGGTAATTCCCGGACTAGGCGCGTCCTGAGTTGAGGCCGGTGCATCTC
GTGCGCGTGCTTGAGACGCGGCGGCCGGACGGAGGTGCGCCCACATAGTACCGCCCTATT
TGACGCTGAAGTGAAAAAAATGGGCGCGGTCCGTAACAAAGCACGTGATAACAGCACCAA
TTTCCGTGCTGTTGGGGCTCGGGATGACACGACAATCAACACGATGGATTGCTAGCACAA
TCCCAACAAATACCCAGGGGAGATGCTCAACAACAATGCTGCCAATGCCCTGCAAAGTTG
GAGCTCTTAGCCACAGGGTGTGTGTGTGTGTGTGTGTGTGTGTGTGTGTGTGTGTGTGTG
TGTGTGTGTGTGTGTGTGTGTGTGTGTGTGTGTGTGTGTGTGTGTGTGTGTGTGTGTGTG
TGTGTGTGTGTGTGTGTGTGTGTGTGTGTGTGTGTGTGTGTGTGTGTGTGTGTGTGTGTG
TGTGTGTGTGTGTGTGTGTGTGTGTGTGTGTGTGTGTGTGTGTGTGTGTGTGTGTGTGTG
TGTGTGTGTGTGTGTGTGCGGGCAATGCCATTTGGTTGGTTCATGATTGTGTGAGATCTG
GTGGGCACAAGTGACCTGATCCTTCTGGGGTTATGGTCTATTGCTGCTGCTACTGGCGGA
ATGTGGGACATAAGTGGAAAGAAGGTGGTTTGTACCAATACTGTGACACCTACAAGAATA
ACACCGATGTCATTAGAGGATTTTAAGGACAATCTCTACGCATACAAGAATTGAGGACTC
CGACCCAGTTACATTGTTTATCTCTCTCTAGCAGTTGAATCGCGCGGTATTTGTTTCATT
TGTTGACACGACATTGACAAGATGTGGGAAGAAATGAGTCTTAAGCCCCTTTCTCAGATT
GGTACCAAAATGTACCGATCTTTCGAAATCTACTGATTAATAGAAACGTACATTTCAAAA
GATCGGTACATTTTCAAAGATCGGTACGAAAAAGTACCGATCTTTGAAAATGTACCGATT
TCAATTTTCTCGTAGAAATCGTATTAGTTCCTACAGTACAATGTACCGATCTTTCAAAAT
GTACCATCGACATGCATTGGTACATTTTCAGAATCGGTACATTTCCAAAGATCGGTACCT
AAATGTACGAATCTTTGAAAATGTACTTTTCTTACCATCGGTACATGAGCTCATCGTCAG
AACAAAGTACGTTCGAAGAGTCGGTTGTCCTTCGCTAAATTAAATAATTGATTAAGCCTT
TCGACGAACAACAGCTGTTCCTTCGGAGTGGATGCTCTCCAAGTAAGTGGAATAATTGCT
CCACAACATATTATTATATACTCTCAGTGTAATGATGTACGATGCTTCTAAAAAGTATCA
AATTCGACTGTTGATACTTTTAACGCAACTTTCCCTTAAGTCCTGTGCGTGTGTGCGTGT
GTGCGTGTGTGCGTGTGTGCGCGTGTGTGTGTGTGTGTGTGTGTGTGTGTGTGTGTGTGT
GTGTGTGTGTGTGTGTGTGTGTGTGTGTGTGTGTGTGTGTGTGTGTGTGTGTGTGTGTGT
GTGTGTGTGTGTGTGTGTGTGTGTGTGTGTGTGTGTGTGTGTGTGTGTGTGTGTGTGTGT
GTGTGTGTGTGTGTGTGTGTGTGTGTGTGTGTGTGTGTGTGTGTGTGTGTGTGTGTGCGT
GTGTGCGTGTGTGTGTGTGTGTGTGTGTGTGTGGGTGTGTGGGTGTGTGTGTGGGTGTGT
GGGTGTGTGGGTGTGTGGGTGTGTGGGTGTGTGGGTGTGTGGGTGTGTGGGTGTGTGGGT
GTGTGTGGGTGTGTGTGTGGGTGTGTGGGTGTGTGTGTGGGTGGGCGGGTGTGTGGGTGT
GGGTGTGTGGGTGTGTGGGTGTGGGTGTGTGTGGGTGTGTGTGGGTGTGTGTGGGTGTGT
GTGGGTGTGTGTGTGTGTGTGTGGGTGTGGGTGGGTGTGTGTGTGTGTGTGGGTGTGTGG
GTGTGTGGGGGTGTGTGTGGGTGTGTGGGTGTGAGGGTGTGTGGGGGTGTGGGTGAGTGG
GTGTGTGGGTGTGTGGGTGTGGGGGTGTGGGTGAGTGGGTGAGTGGGTGTGTGGGTGTGT
TGGTGTGTGGGTGTGTGGGTGCGAGGGTGCGTGGGTGCGTGGGTGCGTGCGTGCGTGTGT
GTTGTTGCAAAGTAGTATAGTAGATTCTTGATGGTCTTAGATTCAGAGGAGACCATTAAC
TAAGCAAAAAATGTGAACGTCAAGAAAATTTGGTGGAAGGATCTTATCATCCAATGGGAC
TAACAAAACAATTTTACGGTAGTGCCGTGTTTTTGTGGGCTCGTGGTTTAGTCCACACAC
AATATGGCTGGCATGCTGTTTGTATGTTGTGGTGTGCTGCTGGTACACTTTGGTATGCTG
TTGATATGCCTTGGTTTGCTGTTTGTGCACTGTTCATGGGTATGCTTTTGCTGTGCTGAA
AAAGTCACTTTTTGCGCAAAAAACTTGACCGTGTGGGATACTTGTTTACAGGTTATGTAA
ATTATTACATATGTAACATATTAGTTTCACATATCACCTGTGTCTGCAACCAAAAATTGT
TGAAAAAGACAATGTCAGGGACATATCAACAGCATACCACAGCGTGCCACAGAGACAGGG
GATATCCATCCCATCATTCAAGAAATTTTTTAGTCATACACTTTTTGGTTGTACATGATA
CATACGATGTATACACAAAATAAAATGTATGTTTCCCTGCCAGCATGCCTTTTATGTGTT
TATCTATACGTAACACCATCCAGTAAACTATTCTTCAACACCAATCATATCACCACAAGC
ACTCATGTGCTTTTGGTGTGCTGAAAAAGTCACTTTTTGCACAAAAAACTTGACCGTGCC
AGATACTTGTTTACTGGTTATGCTTATTACATATGTAACATATTAGTTTCACATGTCACC
TGTGTCCGCAACCAATTTTTTTTGAAAAAGACACTGTCAGGGACATGTCCTGGGCATGTC
CTAGACATCTCGTGTTTTAGTGTTTTCAAACGAGGACACTCACAGGACATAAAATTTTGG
ACACAGCGGACATGAGAGGACGCAACAGGACATGGAGTGTTTACTTTGTTTAAGGCTCTT
TTTTGATACTTTCAGGTGAAACATGCCAAGAGTGGGGGTTGTTGCATGCATGTTACATTC
ATTTTAGTGCAATCTGTAAAGCTTGTGGAAAAAATACTAAGATAGCTAGGTATGTACCGA
GGTACTGTTATGTAATGTATGTCAGTCAACACTTCTGAGGATACCGGGCGAACACAGGAC
TCAACACTGATGTATGCCCGCGTGTCCAAAAAAAAACTATGCGCCCAAGAAATTAAGGAC
ACATGACACGTCCAAGGACATGTCCACAACATGTCCAGGACATTTGAAACTAAGCGTAAC
GTAAAACATGTTTCTTCAAGGTAGACTTCTCAAATGACCCTATGACCTTCATGCCCTTCT
AGTTTGTGTTCCTTCAAATGCTGAAAGATGGAGCTGCTCAAATTCTTAGATGTTTGTGTA
GCAGTAGACTCTAATACACTCTACTGTCCACAATTTATTGTGTGTCTGGAGTTTTCTGAC
CAACTTATCTATTGTCAAAGTCAACTCATGTTGTCATTCAAAGTTTGATGTAGATGCACA
TTGGTCACTCCATGTACTTCTTCTGGCACTCAATGAACACTTCACTGATTGGTGGTATGC
ACAGAATCCATTGATTAGTGTATTTTAAATAATTCTTGCCTTCAGATAGCCTTGCGGGAC
ATTACTGTCTGCAGTACAAGAAATTAACACTCAAGAAAACATCAAATCCTCTCATACAAG
ATGGATAAGTTGACCATGACCGTCAATTTGTGATCTTTCCATGATGCCGCCTCTGTTGGT
ATGACACTTATCTCCAACAGTCATGGCTTGTTGCGTGTTCACTCTCTTCATTTCCATTGA
CTGCCATCTGATATTCTTAACCAATTTTACTTGTTTCATGTTTCTCAATGGATTTTTTTG
TGAGAAAGTAGCTCCCATTCCCATCCCTTGCTGGTCAACAATGGATCATACCAACAATTG
GAGTCAAAGCTGGTCTGAGTTGATTGCTTTTCCTCCAATATCCCCCCAACTTCTGATTAA
TGTCACAAACTGTTCCAGGGGACATTTATGTGTTGTCTCATCACTTCATAGGACTGGACT
GCAATCGTGTCAGTGCTTGGTTGGTTGCCTGAGGTTTGAGACCGTCATGGATTGTTAGGT
CCTTCTTACGCTTACGTAGGTTGGTATTGTATCTTCGATGACGTGTTCTTGCAGATATTA
TTTTTGGCTCTCACACTATGGATGGTACGGCATACCGCGCGACAGAGAACCATTTTCGCC
ATAACTGTTATTCAGCTGTTATTCCAATATCCCTTAGTAAATCGTGCGTTATCGCAGCAA
GCCATGCCTCCGTCCGTAAAGAATCATCGCCCATTAGCTTCGTCGGCACAATCGTTCCTC
ACCCATCTCAATCTACCCCACCATCCAACTCATTCCGGAATCGATATCGAGGAGCTCTCC
TTCGTCGGCCCGGGGGTATTCGAACTGCCTCGCGGGAACTCCAAGAACAGCCATTCTTCC
ACTCCGCATAGCAATGCCAGTTTCCATGAGCCACCGCCGCCCATCGGCCCCATTTCCCTG
CTGGAACTGCATGATGATTCTTATGTGGAATTAGCGCGGACGGCGTGTACCATGACAGCG
CCCACTTTGGCCATGATGGAATTATGGTTGCGATTGTTTGCCCTTCTGGTGGGGCCGCTG
TGCGTCGTTTGTTTGGTCACACGAGAAATTGCTCGGCTTGGTGGTGACCATGCGAGCGGT
GGGGATAGAAGCGTTCGGAGGGCCGATGCAATCATGATCATGGCGATATTAGCTGTTGCT
AGTTCGGCGGTGCTCTTCACCGATTCGCTGTATGTGTACGAGTACGGTCGATCGTTTGGA
TGTTGTCTCTTTGTGGCTTCGAGCGTTTTGGCGACTCGTCTAGCGAGAGAGTTCCAACAA
GCCGCAGATGGCAGCGTTCGTTGTGATAAGAATCACAAGAGAAGGATGAAACAACGTGCA
AATTGCTTTTCTGCTCTCGTGTGGGGATTACTTTTCACAACCATGATTGTATTCCTTCGG
TCTGATGGCGGACACATGATCAATCTCGCGCTCGAGAAGGTGCCAACAATTTCCATTCTA
TCTGGCGTTGCTTCCACAGCTACCACAGCCATGAAAAGACACGACAACAATCCGCTCACT
GTAATATCCGACCCAGGCATTGATTTGCCCACGATAGAACCGGGATTCTACCACTCATCC
AATCCACTGATACAGTCCATCGCAAAGCATTGGCCAGAATCTTCTCGTTCCTACAACGTC
AGCAACGGAGCCACCCCATACCTCGTCAATGGAGATCAAAGAACGGGGATTCCGTTTTTA
GTGAATAAAGTGGAAGAGCAGGAATATGTCCGCGTCTATGTTCAAAATCCATTTGATAAG
GAATATCTGGCGTTGGATATAGCTTTTCCTTTTCAAATCACAAGGGAGAAGGGGAAAGAA
TGGACGAAGACAATTTACAAGATTCACGATCCTTTGTACATAACCTCGATAAACCAGTTT
ATCTTATCCTACATGGACTCAACGGTGGATCTCACGAAGAATATGTCAAAGACTTTGTAT
CTCGTCGTCGATCCGAGGGCAGCACCATCGTTGTACTTATTGCCAGAGGGATGATGGATA
CGACTATGATTGGTTGGAACGTTTTCCATGGCGCAAGGACGGGTGATGTTGACATTGCAG
CGAGAGCAGTGAAGAGAGGGTTGGTTGAGATGGCGAGAGAAATGGGGGTACGAACACCAA
TTTTGGCGGGTGTGGGGTATTCCATGGGCGGTAAGCTTTGATTATTACGTTTTCACCGAA
CCGCATAAGTTGTTGAGTGCACATTCTTCCTTGTTTTTCACAACCTCTCTTGGACGCAGC
AATCATCCTTTCCAATTATGTCGCTCGATCCGGGTCGCACTGTGCTTTGGATTCAGCTAT
TGCAATCAGTGGAGGATTGGACATGAGGCAACAGCTCAATTTTAAAAGAAGTATGAGGTT
ATGGCAGCCTATGTTAACATTTGGGCTGCGAGAGGACATTCTACTGGGAAAATATGCAAG
GCATTATAAGCATAGATTGACAAAGGAGCAATTTAGGAGTATGCTTCGTGTGACGAGCAT
TTCTGTAAGTAATCATGTGACATTCTGGAATACCGTATTGGTTGGCTGGGTTCTCATTGT
TTTATTCGATGTTTCATTATTCGTCAGCATCTTGACGTCGAAGCCATTGTCAATTATAAT
TCCTTTGATGATCTTGTGCATTATTATTCTGAAATGAGTGCCATGGGTGATAGGGATCCT
GAATTCCAACTCTTTGATGACAAAAATGAGGGCACGTGTAATACCGATAAAGATGGATTC
TGGGGTAGAATAGCAAACGTATCAATACCCTTCGTTGTCTTGCAAGCACTCGATGATCCA
CTTGTCGGCTGGAGAACGATCGGAACAGCGAATGCCCAAGGATTAGCAGAATCTGGTTCG
GGCAATATAATTCTTCTACTAACGAAAGCCGGTGGACACGTTGGTAAGAATAAACTATCA
AATACAAATTGTGTCTCGTTTCTCCCCTTTCTCTGAGTTGTAATTCCTTTCACCGCCTAC
TAGGATGGCCCGTGGGTACCAATCCCAAAAAGGAAGGATGGAAGTGGATGAACGATGCAG
CGAGAGACTTTGTCTTGGCCGTCGCGGCAGCGAATCAAGATCTGGTACATGATTAGAGAA
AGTCAGTTGTTATTTAGCTCTCACATGAGGATCTTGTTGTAAATAAATATGAACTAACTT
AATTCTCTATTATTACTTAGTGTATGAAAAAACGTTCAAAGGAAAACATAGTTGATCGGT
GATGAATGAGCTTATGTTGATAATGGCGACGACTTTCACTACAAGAAACACGTATTATGG
CTAGGGTTGTGATCCGTAATGTTGGCCAGTATGCACATTGTATCTGGATGGATACTCAGA
ATTATAGTGAGCATTTTCAATTCGGTAGTTGTGCTCGCGGGGCTGACGGGGATAACTGTG
ATGGGAAATATTTGGATGAGCTGGTGGATGCGAGGTATTTGCAGGTATGTAATGTGGAGA
AGGACCTTGATGGGAATCATTGTGGGGTGCTGAGGCAAAAGTTGGGGACATCCGCCGATA
TGGCTTATCTTGAATGTTGTAGGCTGGGTGTAATGTTGTGTTGAACACAGGTATAGATCC
AGGAGAAGATTGAAATTGTTGATCAGTTGAGCTTTCTTTCGTGGTAGAACAAATTGGTGC
AAAACTTGAGGGGGGGCAGCCAAATGGCTCGTCATGATACGATGAGCGGGACCGTGGGTC
GTCGTTTTCAACAGATTGGCAGAAATGGTAAGACGAAGGACACGTTCTTTGATCAGGTGC
GATCGTTGGAAAGCGCATGTTGCCTGCTTGCATGGATCCAGATATTCGTTCTGAAGGAAA
CATGGTGGCATCTATGCTACTTGGATTCAAGGAGTAGCGCGGCTTGTGAAATGACTCGTT
GAAATGGGGCGTATTGTGACAAGAAGATGAGTCGTTTGGGGACGCAATTGCTTGGCTCTC
CATCCTGTTGCAAGCTTCCTTAGCTGCTGAGTGAATCGACGCCGCCTCAAGAAGAGCATC
AAGATTTGACAAGCCAACGGAAGTAGCCTGGCCTTGAACTTGACCCATTTGAGCACCATT
TTTTGTTGATGACTGTTTAATTTCCGGTTCGGTTGCGACTGCACTTGTAGAAGAGTTGAG
AACATTTGGTTTGGAGGCAGGAGCAGGACCTGCAACATGTTGTTTTGTTGACACTTCAGA
GGTGTTGACAGAAGAAGGAGTCTTGACAGCAAATTGCGAAGATTGGACACCATTCAACGC
AGCTTCCTGTTTCTTCATCTTCTTCCGAAGTCGATAGAACCAGCTTTCTACACGCCTTTT
TTCGATCCCTGTCTCTGCCTCTATTTTCTCTCTCGCTTCCTGATTCGGGTTGAAGTTCAT
TGCATTTTCAGGGCGAGTCAACCATTCATTAAGATAGGCATCTACTTCACCTGAAGTCGG
CTTAGTCGGAGACTTGTTTTGTGAGTTGGCACTTGGTTTGTTATCTTTGATCTTATCGGG
GATGATATTTGCTTGAAGTTGTGTTTCGTTGTTCTCGCTGGGATTCTGACTTTGACATGA
AATCGTGTCAGAATTTACGGCTAAGTCGATGCCTGTTCCGTTTTCTTTTTTCAGCCTCTT
CCTTGTACGGGAAAACCATCCTTCCAATTTGCGAATTTCGTCGTGTCCTAGTCCCAAGTC
TGCCATCATCTTTTCCTTCTCGGCTTTCGAAGGGAACGGGTTGGATTTATGAGTTTGGAT
CCATTTCCAGAGATAACTTTTCGCTTCATCCGATAACCCAAGATTTGCCGACTTGTTAGG
AGAATCTGAGGCAGTTGGTTTCATTGAACTTTTTAAGGGATTTCTTGACGGAATGGCTTC
TGATATCACTTCGGTAACAGTTTCTTGAATAACTGAGCTAACATTGTCACCGTCAGTTGT
GCCAGTCATTAAATCACCTGAACTCTGCGATGCCAGTGGCGTATAACCTTTTAATTGAAG
AAGGAGGTCTTCAAGCTTTTCAGACTCGGCATTTGCTTTCGGAACATTTGACTTCGCATC
GGAGGTAGCGCCGACTTCGTCAGGGTTTTCTGAAGACAACCCTGCACGTTTCTTCTGCTT
CTTTCTTGCCTTTGCAAGCCAGTCACTTAACTGTCGTTTGTTCAGGCCTGTTGCAGACAT
GATAGTTGCTTTCTCGTCCAGACTTGGAAACGGGTATGACGAATGCTTGGTAAACCAATC
GTTGAGATACTCCACAATAGACTTGGGAAATGGTACAAATTTCTTGCATGAGTTGGCATT
CTCAGATAGTGGCGTTGCCTTCGTTGGTGGTTCCGGTTTCTCGTGAAGTTTGCTCTTCTT
GTGCGAATCAGTCTTTGATGAGTCAGCAGTTTCAGGAGGCTTCTTCGTTTGTTCAGGCAA
TGCTTCCTCTGATTTTCTTTTCTTCGAATCCAGCATGTTGTTTTCGTCTGATGATCCGTC
CTTTTTGCTTCTGTCCGTGTTCTTTTTCTTGTTTCTCTTAGGTACTCCATAACCTTCAAC
AGGTCTTGGGGTGTAAGAGTGCTAATGCAATGGTGAAGGAGGGTCTATTTTGAGAAAAGC
TGAATCGAGCAAGGATAAAAGCAGTGTGAAGCAAAAACTTACATGGGGAGCTATTCTTGG
AGAGCCTACCTCAACCCATTCGTCGCTGGCGTTTTTCAGTCTCCAAAAATGAAACTTGAC
TCGTTTTATTGTAGAATTGAAATCTGTTGCAACAACTTGTGCCTCGTGGTACCCAATCTT
GCCGTCTCTCTGGACATCAAACCAAACTATTTATGGACAAAGAACGTGTCATATGAATAT
GCAACGATTGAAAAGAGATCAAATCTGACATTGACAAGATGCTCCTTACCTCCTATCTCA
AAGTCATCTTCTACTGTGTCGAACTTGATAGGTGCATCAGACATATCCCATTTATCTTCT
GGTGCATCACAGGTTTTCTTTCCAGGGGTCCAGATGTTGTCCTTGCAAAAGAACTTCTCA
GGCAAGAGATCTATGTCCACATGCCATGGCAATTTCCTCCATTTCAGGCATTTCGGGTTT
TCGCACTGCACCCAATTAGCGACGGCTTGAGCAGGCATTCCTGCATCAACGGTAGACTGC
AGTCTATCTGATGCAGACGTCTTGGAACGTGAGCGAGCAGGGGAATCAATTCCTTTGTCA
TCACTTTCTCTCAAAACTGAAGAGACGTATTTAATATTTTCATCAATGCCTGTTACCAGG
TAATCGACAACTGGCGATCCCATTGGCATCGACGGATCAGGAGACGATCCAATCCGACAG
AAATAACGTGCAAGATCTTCAGTCCAAGGGCTACCACGTTTGGTACGATCGTCCATCCAG
TCAGCAAGACGGAGTCGAATTTTGGCGTTGTATTCTGTCACTGTCAAAGGATTTGCGCGG
GTGTACGTTGGTATCTTAATTTCTTCGACGTCCTTGATGTCATCCCAGCATCCTGAGATA
GGCGGTAGCATGATGCATCCAAAAATATCAGGAAGGCCAGAATTTTGGCCAATGCCTCCG
TTGAACCACTGTAATAGTTGGCTGAGAACATACTCCCCTGAGTAGCTGACTGTAACAGAG
GTTATAACATCCTCGGGAGAGCAAAATTCATCAGTTTGGCCATTCAATGCGCCACGCACA
GGCATAGAAGACGCTGCCCTTGCTTTGTCATCTACGTTACCTACATGGCATTGTTCCCCT
GCGTCTAGCCTATTGTGAACTTTCTCGCTATTATTTTCGTCGCTCGATGCCAAGTGGCGT
GGCACTTCATTTCCAAGTTCTCGTGCGTACACCTCAATCGGAGTTGAATCGAATTGGGTG
AATGGTTCCAACAAAAAGAATGTGTGTGTGGATGCGTACATCAGCAAAAGATCGGCCGTG
GCTTCAAGCATGTACCTCTGCCTACGGAAGTTGGTCCAGTGAGAGCTGTCAATTTCCCGC
CAGTTCATCTTGACTTGTTGTTTTTCTGGGGAGCAAATGAAAGGTTTCCTGTGTCTCGAC
AACCAACGATCAAGTTGTGCTCGGTCAACGCCAATTTCAGTCATTATCTTGTCTTTCTCT
GCATCAGTTGGATATGGATTAAGTATGTGGTTGGGATTGAGTAGCCAGTTTTTGAGGTAG
GTCAACTGTTTTTGGTTCATAGGGTTTGTCTTTTTCTTCTTGAATTCTTGGTCGGGTACT
GTGCATGAGAGAGTAATACTGCCGTCGCCACTACGAGCGACCTCAGGGATCTTGTCGGGG
GTTGGTTCATTGATTGGTTCTACGCGTTCCGGTCCTTCATCGGAAGACCGAGGAATTGAC
ATAACTACAGAACCGATTGAGGAATTTTGGGCATCTTGTTCCACTGTCGCGGCTTTTAGA
CTGATACCTTTCAGATCAGCACTCAAGTGAGTGGTGTTCGCAACTTCACTCTGGTTGGGC
ATCTCGTGAATTGAGTTATTTCCTCGAGAAACAAGCTGCTGCTGCTGCTGCCCTTCATCA
GCAGGAGGATCGACCAACAACGCGTTGCAAGTGGAAGGCTTACCCTGTCTTGTATCGTGA
TTTATACCTGTTGGATCAACTGGCTTGCCATCGAACCGATCTGAACAACTTACCCTATCA
TTTGAAGCTTCCTCTAAGAGGCCACTTGTGGTATCGTCCGGTACTCGAAATGAGGCTGTC
AACCCCGAACATTTAGTTTCTTCTCGAGACTCGGTTGATGAGGGAGTAATGACAGATTTT
CTGTCTTCCGAGAGAATATCTGGCCGAACGTGCAATTTGAACTTGCTGTCGTCCATCGAA
TCGTCAGTCTTTGAGCCTAATTTCTGATCAGGGGGCTCGTTGATAAGTGAAGAAGTAGGC
TGGAATAAGGAACTGTCGCGATTTTGAGACGATGCTGAATGATCATTCGGCCTTGGGAGC
TCGCTTTGCAACATCGCTAAGCTGTTGTTGTCATCCACGGCTTGAATGGTTGCAGAACTG
ACGCCGGTCAATGAAGGGTTGGACTCGGAACACATAACACCTTCCCCTCCACCCCTGATT
CTGATCACTTTGTCAGATACATGAGAACCATCAATCGACATTTCATCTCTTATATCAGGG
CATTCTTCTGTTTGAGGTTCCGTTTCGTTTTTGGGGGTCGGAGAGTCGCCACCTTTTGAA
TCGCTCAACGCAACAACCTCAGAACACAAAGTTTCCTCTCCTCCACCATCTGACTCATCT
GTAGTCTGTTTACATTTCATCTGCTTCTTCGCATTTTTATCTGCATTTCGACGACGCTCT
GCCTCTTTCTTCTTCTTCTTGATAGCATCAAAGTGTGATGTCTCCGCAAATGATAAAAAA
TCCTTGATGTCAGATCGAAATTCCAGTAACGCTTCACGAACCAGTCTTCTCGCATCTTCT
ATTGTACATGCATTTTTACCCTTTTTGCTTTCCACTGAAGGGTGCATTATAGTTTGAGAA
AACTCAGTAAATGCACTGAGGACAGGATAGGTGGACCTAGTATTTGACAGGAGTTTATGT
AGCAGTGACTCCTTGGGAAAGTGAAGGTCTACAACTGAGAATAAATTGTGGACGACACCT
TTGGGATCGTTCCACATCCAATTGACGACTTCTTCATCCGACATGATCTTTAACGGTGTT
GGTACCAAGCTACGAAGGAACTCAGCGTTCACGGTAGTATCTTCAGTTTTCGCACACTCA
GTTTCTCTGTGTCTATCAAGAACACGACCAACACGACTCAAACTTTGAGCAAGCTGCTGA
ATACGTTGCTCCATTGCAGTAAGACCTTCGGCTTCAGCGTCTGCAAACGAAATTTCTTTC
TCCTCAACACGGTGATCGTTGTTGCATAGTGGGGGATCGTCATCACTATCTCCGCGATCT
TCCTCTTTAGGACGCTTTGGGCCTTTAGGTTCAATGGTGCGCTGTCGCTCTTCCTCCAAC
TTCGCTTTTTCCTTTCCTCCGTTCTTTTCCCAGTCGGCAATCGCTTTTTTCTTCCAAGAT
TGCTTCTCCTCGTCACTTAGATTGCTCCAGGCCAGAGAAGCCTCCTTGTTAACAGCCTGA
GAAAGTGCTAATCCAGTCAATTCATTTCCTTGCTCCTGTTGCACGACCGAAGTGAATCGT
TCTCGGTTGTTATGGAGATAAAAGAAGTACGATGACGTCGGCTTGCTACCGACGACTGAC
CTTGACTTCTCTGAATTAGATAGATCTGCAGGGGAAGGGCTTAATTTCTCAGAGTCGGAA
ACATTTTTCTTTTCCTTATCTTTGCAGCGCTTTTCTTTCTTTTGGTGCTGTTCCTTGCGT
TCCATCTGGTTACAGAGCAGAGCAACCTGTGATTGTCGTGGCAAAAAGGAGGGAAACATT
AAGGGGTGAGCCCATTAATCATGGTATGCAACATTAATCAGCAGTTGGTCAGAATACTTA
CAGGTAGCGCCCTGCGCTCATATTCAATGTATCGAAGGGTATCAGCAACATATGTCCTCA
ACCAGATAGGGACATTTTCGATTGAGTCTTCTGATGAATCTGGGATTATGTTATTCGATG
ATGACGCTGATATCACAGCATCAGAGACTTCCCGTGTAGCCAATGGCTGGGATTTGCTTA
TTCTGGGAGAACTGGAAGATAACTGAAGAAGCAACTCCCCAAGTTGTACTCTCATTTCCC
TGTCGTCGTTTGTCGCTGTATCTGCAAGGACAGATCTGTTCGCCTTACAGTGATGATTAA
AACTCACCGCTCCAAATGCTGCAGTGTTGAAACCATGCTTCAACAATAACTCTGAGTCTT
CCCTTGACATGACTTTCTTCATACAGCCGCGGACAAGATTGGCAAACCTGGACGCTATTG
GACAATTTCTACTCAGAACTTGTTGATAGCAAGGTGCCGAGGTTAAGTGGAGAAACGAAC
CTCTACATTTTCTGTGCCCACATAAACAAACGGCAAACCTATACTCATTCAAAGATTCTG
TGACAGCATTGTAGTCAAATGTAAGTTCTTCTCCTTGCTCCAAATCACGAAGAGTCGTCA
TGGAGAGGGACAGCTTTCCATTCAGAGCAACAACTCTAACCTCACAACTGGGATTGCAGC
TGTGCGAAAATGAAGATCCCAATCCAGACTTACGAGAAGCATCTACAAATAGGATCCCGT
ATCCACGAGGATCCTTCTTCGGTCTCTCCATGGCCATATTGTAAAAGTCAGGTAGGTTTG
GTCGCAGGCCGAGATCTTTTTGTGTCTTTTCGATTGCATCCAGTTTTTCGCACCATCGCC
AAGCAGGATAAACTTCTCCACGATAGTATGTAACAAGAGAGTTTGCTTTGAGACCCTGCT
CGCTTATTACTACAGACCCATGCCCTTTGGGGTAAATTCTAAAGAAACCGTCGTCCTCGT
CTAATGAATCCGCAGCCAATCGAAGTAGACGAGCTGCGGCCTTTAACCACGGAGGTCCAA
AGTGATTTATCTTTGATTCTAGCGCATTTCGCAAAAAGACACTGCTCTCCGGAGCTTTTC
GGCGTTGTGGAAAGTTGTTGTGTAAAGCTGGATGAGGCTCGTCGGTCATCGATGTCTCCA
CGTCTTTCTCGGGTCGAGAATCGTTATTCAAATCAGGTTTAGAAGTCGTATTCTCTTTCT
CATCAGAACCAACAAGTGGCAAGCCTTCTAGTATCCTCGCGGCAGTAGCAATGTTATGTG
CTAGGTCAACAGGGCAAGCATTAATCGCAGGAAGTAACCACTTCTCCATAAATTCGACGG
CGATTTCAGGAGAAAATTCTGATTCAATCAGAGCCATGATATTCTTGCGAGTGTAACAGT
CAACGCCCCATACTTCTTGCTCCGCTACCTCGGGCAAGGTCATGAACTTGGATCCCTGCT
CGACCTCTGCCGACCCTCCGCGATAATTACGGCGATGATCACCGTCGTCCCAGTTGGCGC
TTCGTGCTTCAGGCTGGTGCATAACACCTAAATCAGTCATGACTCTGTCTTGAACTTGAA
TCAGCAATGCCTGCATTGTACTGTGCACCTGAGTCTTTACCACGCCATCGTCATTTGCCA
ATGCGAGCGCAGCAGTGTGTTCGTTGTTCTTGTCATTTTCTGTAGGCGCGGCAGCATCGT
CGACGTCTTTTTTCCTTCTCTTAGACTTCGGCTTTGCCGTTGTTTCGTCAACAACTGTCT
TCATCCATGTCTCGCTATGTTGGCCGCTGTCGTCGTAGGTGTAGGCCAGCCCAACAAAAC
TATCCGGAATGCTGGTTCCGAGCTCGTAAATGGCATAAGATTTATCCATCTCCGATAAGC
CATCGCAAATGACACTCGCCGTTTCCAGCCGTTCGTATTTCCGTTCGGGGAATGCATGCT
TACGCCACTTCCCTTGCATGGCCGCCTCCCTATTGCCACAATTCTTCAAAATGCTTTCGT
ATTTATGGCGCGCCTCGCTGGCTTCCATTTCCGACCTGCGCTTGCAGCCATAGTTGGTGT
ACATCTCTTCCATCACCTTTTTGATTTTGTTAGCAGCAAAGCCGAGGTGACCGGACCCAA
GCTCAACTCCTTCCGGGTCACGATTTATTGCGGCATCGCACATTCGAATGACATCGGAGT
TAAATGTATCCCAATCGACTCCAATGGGGTGACGCATTGTTCGTGCAACTTCTCCATAGA
GACAAGTGTTGTCATGATTGTCATTTGAATGCGTGCCATTTCCATCATCTGTTTGCGAAT
CCATCTCACTTGGTTCTTCCTTTATGGTCTGCTTGACAGTCTCGCCCATTGTCTCATTTA
AATGAACTTTTGCATCGGCAGTCATGATATCTCTGATTTCTGTCCGTCTCTTAACCTCTG
CTTTAACCATATCCAAATCATACCTCCCAGCCTCAAACCTCTTCCTCAGCACGACGAGAT
TAAACGGCGGCGTATCGGGAAAAAGAAATTCCTCCTCGGCATCAACGGCATCGTAATTTT
CATCGAATTCCGGAGGACAACTGTCAAAGAAGAAACCAAATCGGTCTACTTTTTCTAATC
TTGCTAAACTACGTTCCAATTCTCGTTTGTGGCGAACGTACATGTCCATCGCTCTAGAAT
CGTTGTTCGTAGAGGCATTCACGACGTCGGAAGCATCGTCGTCGGTACTGGTGCGGCGGC
TCGTTCGGCGGGGAGCAAGTTTTGATGTTTTGTTGGATTTGACCGTCTCTTCTTCTTTAT
TCGTCTTTTTTGCAGCAGGTGTTCTGGACCGACTGTTCCTACTACAGACACTTCCGTCTA
TAGACGCCGGCTTCTTATTGGCACAATCTCTCTTTCTCTTATTCGGAGGACTCGTCTTCT
TGTCTTCCTCTTCCTGACCATTCCGAGATCGACTGCCCCTCCTCTCTCTCAAATTAGAAG
ACACCAGCCCCTCCGCCTCGGCAGTGGTATATAAGAGTTCCTGGCGGGGAATGTTGAAAA
CCTTGCCTCCCAGGACGTATTCAATGTCGTAGCGGTATTCCGAGGCAGATCCATCCGTGG
GAGGAGGGTGGGTGCGGTAGATTCGTGCGAGGCCTCCTTGGATTCGGCCTGATCTTGTTT
GTCTAGAGATGGCATTTCGTTGAGAGCGTTGAAGTATTAGCAATGAGAAACAGATCATAG
TATAACATGGAGAGAAACGCTGAGGGAAACACTGCGATGAAAGAACGAGTGTTTCAACAT
AATCGAGCGCTCTGGTCTTTCGTGTTCATTGGTGTTTTCGAGACATACGCCGACTAGATG
CACAAAAATATCAAGCTTCATCTCTTCTCTTGTCCTTCCCTTCAAATTACGCAATATGCA
AGCGAAATAGTCCAAGTCAACAGCCTATCAAAACCAAGCAAACACACACAAAAAGCACGA
CCCAATAAAGAAATGCCAACAGAACTCACTCGGAATCCAACCGGACGAGATCCCCCTTGC
GAAGAATCGAATTGGCATCACCGCGGTCATCGCAATCCTTCGTTTTGGACGGCGACTTGC
ACTTGGTAGGGCACGTGGACGTCTCGGACGACGCCGCAGTCTCTGGTTCGACTTTGGCCG
CTACATTCGCATCGTCATCGCCACGGGCTGTGGCAATCGCCGCAGACTTGCTCCTACTCA
AGTCGGGCAACGACGGCGCCGCCCCTCCCCCGTGGCCGGCATTCGCAGCGTTGTCGCCCC
CGTCGGCGTCGCTGTTGACCCGTCGCTTCTTCTTGGGAATGCGGAAAATCTCGGAGTAGG
CCGCCTTGATCGCGGCCTTGTCTTGCTTGGACGCGTTGACGTAGGAGGATGGGGAGTCTA
GGGGGGACAGCGTGCTCGCTTTGGGCGTTGGCGGCTGGGCTTGGGACATGGCGCGGTCTT
TGCTGTGATGTGATGTCACCGTGCTGCCGGCTTGCTGGCGTGCTGTGCAGGTGGCGGCGG
CGGAGGGGCGGGTGGTGACTGGGCGGTGTCGTCGGGCTCTGGCACTGTGCAGGGACACAG
TCAATGCTCAATGAATATTTACTCCTCAATCCAACGTGTAATGACAACGGGAGGCGATCA
AGGTTCCACTTCGTAGTCGTGAGCGTTCGTCGCCATGGGGTCCGGGTGCACTTGTGAGGG
GGACGAGAGGTTTATATTTCTGGCGCGCCGTATTCGATCTTGGTTGTTATTGTAGTGGGT
TAGGCTGGAGGCGCTCGATGGCGGTGGAAGGATAAAGTGTGAGTAGGCACTGTAATTTAA
TCGTAGGCATTAGGGGTTTGCTGCATGTTTTGTGCCTATCGTTTTGCTTGAAAGATCGTA
ACAAAACTCCTAGCGCAAAGCAGGTGAGTCGCTATTGCCTACTGACGGAACAAATCATAC
GACTATCACGGAGAGGCAGTTCTATGGGCAGGCATCGTATTATTATGTTTTACGTGGTCT
ACCTACCTCTCAACGTACCATAGGTTGTTCTATCCACACACAAGACAACCATTCCGTGCC
GTATGGTACACAATAGCGTACAATGATGAAACGAGAAACAAAAGAAACCTCCCAAATACA
GCCCGGGCAATCAAAAGCTTCGTTGATTGCATCATTGAAGAAGAAAATACTAAGCAAAAT
TTCTATTTTTTATCATTTCTTGCGGCAAAACGAAGCTTATAAGCCCGCAGACATCATTTT
CTGTTTTCTGAAATAATGTCGTGTTATCCTGCATTCTCGTCCACCTGTCACGCACAACAT
CATCACCAGTCACCATTATATCAAGCCATGACGGCAGAATCTTCCACGACATCATCGACC
AACCATGAAACTCCAAGCACAAACCCAATCAAACCCGCCCTCCCCCCCACCCTAGTCCTC
CATGCCACCGACATGACAGATCAAATGCGCCATTCTGCAGTAACCATCGCCGAATCAGCG
TTCAAAACCCCCGTGTCGCATGGGAAGGTTTACGCTAGAATTGCGGACTTGATTCGAATA
GAGTTTGGAAAGTGTTTTGAGGCGAAGGAGAGAGAGGACGAGGAGAAGAGTAATGGTGGT
GGTGGTGGTGGCGAGAGGAAGAAGAGGGGAGAAGGCTCGAGTGGATGGTGCTGTGTTGTC
GGAGATCATTTTGGCAGTTGTGTAACGCATCGGATGAAGACTTATATGTGAGTGTACAGT
TGAACATTGTTGTTTGCGTTTGAATCCACCAGAATTATTGTTCGAATAATGCGCATCATT
TGAATGTGAAATAATGTCGTGGTTTTCAAATGGCTTGAATTTTCTCGTTACATTCAAATT
CGGTGGCTTTTTTCATCATTGCTCGATCGGTCCTTGCTTCGACAACTCAACAGACATTTT
TCTGTTGTTCCTGGAGTCAATGTCCTGCTGTGGAAGTCGTGAGAATTTGTAAGGCGAAAG
TGAACGTACGGAGTGTTGGTACGAAGAGCAATAATACAACAATCAGCCAAATTTAGTGGA
CTATTCCTGAATGATATTTCCAATGGGAAGTGGACGCTTCATAAGTAAGCATTGAGTACT
ATTGAAAAAACGAATGATGGCATTGAATAAGAAGACCGCAGAAAGACCATTTTTTGCAAT
CCTTACGGGTAGAAAGAATCAGATAATAAGACACCACGTAGATACAAATGTAATCCTAAA
TGTTACAATTCTTGAAAGAAAATTGTCTTAGATGTCCACTGCCCAAGATTCTTTCCCCGT
GCTAAAGATTGTTCTCCGCGTTCAACATAAATTGCTGGAATTATTCTGCGTAATGATTGG
TCCACATCCAAAAAAATCACACCGAAGCCCACTGTGTCTCCAACTAAGCGGCATTGTTTT
ACGCAATAATTTCAACACAAGGCCCTAATGTCGTTGATGAAGTTCACTGCAGCGGAGAGT
CCCAACCTCTTGGCCAGCATCATAGGAATCATGGGACTCCTCAGATGATTCAAGTTAATC
AAAATACATCTATCCGGTTCCCCCTCAACAGCACGAATGATATTTACTCCCATCAACATC
TCACTATGAATTACCTTGGGATCTTGATCTGCCTCCGATTCATCAGCGTGGGCAACTGCA
CGAGAGACAATAATGTAACCACTCTCGTCCCCACCTCCCGGAAGTTCTTGCATATGCAGA
AGTGTCTTCAGCTGCAAGATCTTTCCAAGCATGGGTGGCTTTGATTTTCCCACCACCACT
TTGGTCACACATTTCTCACTCTCCTTGAGTACAAGAATATCATCTCGGCCGATGCTCATT
TTGTTGTATTCTTTGACCCTACTTGAATCGATAAGGAGGGTGGCAAGAGCTTTCGGACTC
ATGTTAACGATTGCCTCGCATCGTATCGCGGGCAGGTCGCAGCCGTAGTACTGATGGCTA
AAAGTCCCACTCCAAACAAGTACATCGCTTTCTCCCTTGCTTCCCTTCGGATGAGGGGAG
GGCACTGGCTTTCTATCTTCGAAGGGGACAAAAACAGTTTCATCCCAAATGCCCGTCTTG
AGAATTTTTGCAGTGGCAGGGTTGGCGGTCCACATGTCTTGATCCATTGATGCATCCATT
CCAGTCATAACAAGAGCAGACATAGCGGCCTCTGCGAGCGGCGCAGAGTTCCCATTCCCA
TCATCCATTGCTACCCAGCATTCATTGGGGTCGTGGTCGATAGATGGAAATGGAGGACGT
GACGACGACTTGTGAAAATGGTCTTGCCACATGCTTTCGTCGCCCCCGTAAAGCGACTGA
CACTCATGCTCAGATTGTCTCATGAGTGGAAGATCTGCCGTGCGAATAAACATTGTTGGG
ATGTGAATATGCGAAATTACGGCCTCTTTGAGTGGGGACACAGCGGATTCTAATTGGTTT
GAAAATTTTGTGGCTACGTCGAGTATGCCGGAAGCACGTAGTTTTGTCTCATCGGGGATA
GCCTCGTCGTCTGTTAGGCTGCCAATACTTTCGTCGCAAGTATTTTGACTTCGAGGTGAC
GCGAAAAAACTAATGGGGCTGGGAGCAATGGAAATCAGTCCCTGCGAAGAAAAGCTTCCG
GTTGCTAAGGAGAAGCAACGACGTTGGATATTGGCATCATTGCTCGGTTCTGGCTTTTCT
ATGGACAAAGCTGACATTGGCACTGATTTCGAGTGGGCCGATAACCCCTTGATCTTCCGT
TTCGAACCCCCGACAACTGAACTCGACGATTTGATCTTCTTTAGCAATCCCATTTCTGAA
TTGCGGTCTGTCTGTGTGATGTGAGGTGGAAATAAAGCTATGACGTCTTAGAATCACGAT
GAGAGAAGAGCTATTTCTCGTGAAGTTTCCTGAATGAACGAAGTACAAAGGTTGTGAACT
GGCCGCCGTCGTTTTGGTAAGCACAAATATGTCCGCCTTTGTTGCCGTTCCCTGATCCGC
TGAACGCATTTTTCAACGTTGAAAATGTTTCGATAGCAAGGTCGTTGACAATTCACAAGA
CAACGAAAAAAATCAACCCAATCCACTTGACATATCGTCCAATCCGGCACAATGAAATAA
TCATTACAAGACAACTGGGAGCTTATCGAAGGATGACAACATCAATAATGCTGTGCGCGC
CGTTGCTGCTTCGGCAAACAGTGTCTACAACACACACACCTTGTTGCTTCTTCAGTTGGA
TATATATAATATTATTATTGTGGCGAGGTGCCAAAGTTTGTTCCCTTTTTTCATTCAACG
GTGGACGCAATTCGTCCAACGAACACACTGTGGAATACCGAGTTCATTCTTTTGAGATGA
CATCACGGGAGGATCACGGGGCTGCGGGTATTGCCTTACTATATGTGAGGTAAATACCAT
CTGGTACAGTACCACACAACACAGCCGTGGTATGAAATGATGATTGCGGGCGATGACTTT
TTGATTCACGGCTTTCGTGGATCTTGTGGCGATTTTACACCGTTAGAATAGATAGCCTGG
CTGTGCCATATTTTCTCTGTTTAGATCGAACCTTATGTTCGGGTATGTAGCTCGCAATTA
ATATTTTTAGCTGATAATTTTTCACACACAAAAATCATGAATCATGGAGCTGTGAATTGA
GTGCTTCTGCAAGTGGCTGCAACAATTCTTTTTTGGTCCATATCCAATCCAATGAGGCTG
TAGAAATGCTGTAAAATAGCTAAAAGTTTTAATTATGTACATTTTTTTTAGTTTTTTATG
ATGCACAATTTTTTTCTATTCGGTTACTTTGCATCTCTATGGTAGCTTTACAGTAAATAT
AAATTGTCTACCCGAATAAACAAAACACAAACTCAAAAACCAACTAATAAATAAGTTGCA
CCTTAGTACACTTCTTCTTCATTCATTTCTCCACCATCAGAGGAGCCGCTTCCATTGATG
TACCCGAAAAAAGTTGCTTGGGTTTTTCAATCTTCACGACCTTTTTCTTGACAGGAGTCA
ACTGTAAGGTCATGGTACTCTGGTATTGCTTGGATCGCTCAATGCGTTCAGTACCTTTTG
TGCGAGCATTGCCAAAGTTGTATCGAACCGGACCCTCAACACACTCCTCATCAAGGTTAA
CAATTTGCGGAGTTCCTTCAATCCAATCAGAAGTTCCAGGAAAAAGCTTGCGGATCGGCT
GGATGAAAAAGCGGTCAAAAGCCTGAAATACGGCTGACCTGGTGTCATACTCATCGGCCA
TGCAAGCCTTCATGTACAATTCTTCGTACATCCACCTTGGCACACCAACCAACAGGCTGA
ATTGCATCCCACCAGGCAGAACCTTGGCATACTGGACGAATTCGGGAGGAAGCTGGACTC
CATGAGCAACTCAATGTAAATCTTGTTGGACTCATCTTCCATGACACTGTACATGGACAT
TGGGAACCTCCAGTCCAAGCTGGCATACTTGACCTTGGAGGCCATAGTCCTCTGCTCATT
TTGCAGGAAAGTTCATCATTGACGACTGCGTCAGTAGTTTGTCTTGGGACCAGCTTGTTG
TCTTCTTCGAGATCACTTCAAGATCCTCAAGTTTGCCTTCCTCAAGGTCCGTGTCTATGT
CGCCAAGTGACTCGTCCTCTCCAGTTGACTCAGCAGCAAAATCTTTGTCTGCTTCCGAAT
CGTATTCTTCTTCCTCCTCGGCAGCCTGAGAACGAGAGCCTGCATAAAAGATGAGTCAAA
GTTCAACCGCATATTTAACATGAAACGATGACATCTTACCGTTTCTCTTGTTGTACTCAT
TGACGTAGTGACAGATTCTCCCCTCTGCCACTGATGCAGGGTAGTTCTTAATGAAAGTCT
CTTCAGGACAACCCTTGTAGAACCGATTGCAAATGGAGAGGATGTAGGCCTTGTCTGTCT
TGTTTGGGTTGATGCGCCTGGCTTCAACATGCCTACGGAAATCTGCTTTGAGTTTTCTGC
CCCGCTTTGGACAGCGGGTAGACATGTTTGTTTTATGGGAGAGTGGCAAGACAAATGAGA
GTCTGTGTTAGTGAGAGCCAGTTTGTGTGTTGTGTGTGACTCATTGTGACCATTGGTCTT
TTTTAATCCCCCAGATAGGATAGCTTATTTCCCGCAGATAGCTTGTTTCTCGCAGATAGC
ACTATAAATAGTGCCATCTGCAAGGATAGCCTTATTTGCAAGAGCGTACTATTCCTACGT
CAAAAATAGGCTTATCTGCAAGGATCCTCTTATTTGCGAGCTCGCAAATAAGACTATCCT
TGCAACTCAGACTATCCTTGCAAATAAGTCTATCCTCGCAAAAAAATAAGCTTATATTCA
GTCTGACGTATGTGATTACGTAGACACAGTGTGACTGAAAATACATTGCGAGCTGCACTT
GACTGGCACTCGTTTCACTGCCAACCACTCTCTCTTGCTCGTTCGCTCGTCACATGACAA
AAACTAACTTCATTACATGACAAAAATTAACTACATTTATTCTTGGCCACTCGATTCATC
GGCCACTTGATTCCACTGCCTCCAGTTCTCCGCCACCCCTGTTGCCTCAGCCCCTGCTTT
TGGAGCACCACTGGCACCCAACCTCTCCCCTGCTGCCTCCATCTGAGGGGCCTTCTTTGT
GCTCTCTGCCACTTGCCATCATGAGCGATGAGCCACGAGCAAAACAACGTAGTGACCTCA
CCACCATTGAGGACTTCTACCGCCTTGGCAAGGAAGTCAAAAACAGGAGTGGACAGAAGC
TGTGCGCAGACGCAACGGAAGATTGATGCTTCCGCGAATATTTTGGGACCAGTGTCCACA
CAGCCATCAATGCTTGGAATCTGCTCAATGAGCATGACTAGAGGTTGGTCTCGTTCGAGA
ATTCGAGACGAGATCGAGACGAATTCCACGTCTCATCTCATGGGGCTGATCTCGCGCGAT
ATTCGAGATCAGCCTATGTACCGGCAGTACAGTGTAAAGTACATAGTAGGTACGTACATC
AACAATATGACTACAATTGTCTCCTCCCTAACCGAACAAAACATGATGTTTATGGTGACC
AATATCGTCATTCAGGCAGCTTGGTTGACATTTACGTGACATTCTTCCCTGATTTTGATG
AAGACTTTCACAAGTTAGCTTTTTAATCATTTAATTAGTATTTTATGTGTCCAGAATGAT
TTGTTATGGCATTGTAAGTGCTTATTCTTGTTACGTCTCGCAGATATATCTCGCGAGATC
TCGTCTCGACTTCTCGTCTTGAATGTCTCGTCTCGTGGGGTCTGATCTCAAGGTGTTCTC
ATATCTCGGATGTTCTCCGAGATGAGAACGAGACCAACCTCTAAGCATGACAAGCTTGAT
GAGGGCAGTGAGGTCTCCCACATGTTGTGGGCCATGTACTTCTTGAAGTGCTACCCTCTC
AATCGGGAGGCATGTGCTGCAGCTGGGGCAGCAGATTCTGGTGCTGTGGACCCCAAGACA
TGGAAAAGTACCTCTGGCCCATGATTTACTCATCGGCTGATTTGGAAGCTCAAGTGGTGA
GTTCGTTCCTTTTCATTTGTCTAATTGCATCGTAAAATATTACTACCATTGTTCCTATGT
CAGATCAATATTGATGACAGGAGGGTCAAGATCAATTATGACACCCATTTGAGTGTGGAC
TGCACCGACTGCAAAATTTCACAAAAGGGCAGAAATTTTGTGTCACATAAATTTGCCTTT
AAATCTGGTCTCTGTTATGAGGTTGCTGTTGGGATTCTCACCGGAGAAATGAAGTGGATC
AATAGTCCATTTCCTTGTGGCAAGTACCCTAATGTCAATATTTTCCGTGACTCCTTGTTG
AGTTGTCTGGATGATTTTGAAAGAGTTGAGGCTGATGATGGGTACATCGGAGAGAGCCCA
TTCAGGGCTAAGGTACCAAAGGCAGTGTTGAGTCAACCCTCTGAGGCTGATGCTTTTCAG
AATAGGGTGCAGGGGAGGCATGAAACAATCAACTTGAGGTTGAAGGCATATACAATTTTG
CACTCGGTGTACCGGCATGACATAACACAACGTGGGTATGTTATGTGTGCTGTTGCTGTT
CTTGTACAGCTCTCCATCAAAAATGGAGATCCACTGTACAGCACTACTGATGTGCATTCA
ATACTACTATGATGTAAATGTAAAATGTTGTTTGTTATTCCAACAATTAAAGTGTGCAAC
TTTAGAATTAGTAATTAGTAGTGTACTACTGGTAACATGTGTCAACTATGATTTTCCCAC
AGCCTCAATCTAGGATCTGGGACAGGCTTATGAAATTTTTGTCTAAGTTCCAAATCAGTT
CTAAACTCCATGTTTTAGCCAATGCTGTCGTGATTTTAGTGGATTGATCATCAAATTTAT
GACACAGTTCCTAGGGCCATGATTGTACCTATAAATGTAGAAAAAATAGAATTAAACATC
AATACAAAACTTCTGAGCATGAAAAAATAATGAGAATTTTACGGCACATGCGCAGTGCAG
AATTATGAGCTCTCATTTGACATCATCGCTGCATTTTTAGTTAGTAAAATACTGGATTTG
ATGGTGAGGTCTAAGAAGGACTCCAGGAAAAATAATTTCTGTCAATGACCTTTATAGGCA
CCTTGTCTCCTACCTTTTGCGATTGTTCTCTTGTGGTGTACAATCTGTGGAATGTCTTCA
TGGTGATTGATGGGCAGGATGTGCTGTCAAGCTGAGATTGGTTCTAATTACCTTCGACAG
TAGAGTGAAAAACCAATCTCTGAAACCAAAACTGATCTCCATTGGAAACCAGATATCTAA
TCAATTTATAGTATAAATATTACAAAAACTTGTTAAGGCCAAAAGACTAATTGTCCAAAA
CAAAACCACTCCCAATTTTAGTTACCAATAAATATTGGTAGTAATAATATTTCGCCCCGG
CAGACAAAATCTGGACTTTTGTGAGAAGAGATTTCATTATTAGATCAATTTTTTCTTTCA
ATATTTAGAGCATTAGATCTGCTGTTTTCTTTTGCTGCATCTAAATCAATCTCTCTAGAA
TGAAAAATTTACTTCAGCCATGACCAACAACATTAGATTTTCTAAGTTAGAAATAGATTT
TTAAGTTAGATCATTATCTCTTTTCTAGCCCAATGATGTTTCTAATCATCCATTCTAGGT
AAAAAAATACCACTTCATTTGACCATCTATTGTGATATCTTCAGTGTCTAATGTTGTTGC
GTTAATTCATGCCTTGTTTTCTACATTAGATTTAAATGGTAATCATTCATTAATAGATCA
TCACCAACCAGTCTTAGATTTGGATGCTGCAATACCTTACCAGCAAAAAAATATGCTGTG
AGATATCTTCTATAAATATGGAGCCTGGTGCATGACATTAAAAAATAAAGTTCATGATCA
AATCTGTATCTGTGCACCCTCTTGACTAACTTCAACAACCCCAGGACATCATGCTGTGAC
ATCGTCTGGACCTACATTGTATCTATTAACAGAAAATGATTGGTTGGCTAGAACTTTTCA
ATAATTAGCTGTGATGTAGAACCACAGTAGTAGATTTACAACTAGAACTGATGTGCATAA
TGCCAAAGCCCCATGGGCCTGAAGTGTACTCTTCACAAAAGGAGAAAGAATTGTGATTAA
CTTGTGGTTTCTACATTGCCTACATTTCCTGTTTCCCACAACTTCCCAATGGGCTTCAAA
GTTTTCCTTTCCATGGTATTCTATAGACTAATCTATGGTACATGCCATCTGAATTTGCTC
ACACTTGGCAGTTCATCTCATATCTTGCATTTGAATGTGGAATGCTGTATGGTTGCAACT
ATAGCGATTCTTGTTTGAGATTTTACTGTGTCCTGTGTCCTGTTTTGCAACAAGTCTTCT
CCGCCAAGAATATAATAGAGCATTCTAAGACTTGGAAATGAAAACTTATACAAAAATGCA
CTTGAATAGATTGTTGGTTCCCATCCAGACAAACAAAAGGGCTGTTGCAGCTAATCCTGG
GATACCCCAGAGTCATTGTACTATATGGCAAAGGTATCCGATAGTCCTGGAACCAATGTT
TTTCAATGCTGTGCATAGCTAATCCTGGGAGACCCCCAGTCCCTGGACTAAGATGCTAAA
CACTCCCATAGTCCTAGGACTAGCGGAGCCCACGTCCATCAAGTCCTGGGACTAAGTAGC
TGCACTCCCCCTAATCCTTGGTCAAGAAGATCCTCAACCTGGCACCAGGGGAATAAAAAA
TTTACCCCTTACTCAACATGCGGGTGGGCATAGAAATTAATACAAATACTTCCTCTTGCA
ATGTTTTGCTGAGCAGATGCCAGCATGATTTTGATTACAAAGACCACAACACCATGATGA
CGAACCCTGCTGCTGTTAGGAATCATGATATCCCTAGGTTGTCTGTTGAGAGGGAGGCTA
CTCCACATCATTGTTCAATTTTCAGGCATAAAGCATTTGAAATCGACAACAGTGGTGAAG
TAATAGATAAAAGCAAGGCCGCAAAGATAGAATCTATACAATTTATTGCCAAGACATGGG
CAGACATTGTTGGAGTTTTCTTGATGTGGAAGACAAAAGAGAAAAATAAGAAGCTTAGAG
ATAAAGAGGTAAAAGCATACAACAAATAAAAAGAAAAAAGCAATAGTTTGTGGCACTCAG
ATTGGAAAAAATCACTGGTGATCATGCAAATATGCTGTAGAGGTCAGCCAGTGAAGAGAT
CTGTCAGGATTGAGACTGAAAAGGAAGCCCGTTACAAACATATTTGTTGTCATTCACAAA
TTTCACTGGTCAATTGGACATTTTGGTGAGGAAAGGACATGTGCTGAGCATCAAAGAAGT
GCTACAATGTAATGCAGGCATTAGTGCAGATTTTTATTGCATCATGCTTTCATTGTCACC
AGAAGCAACCATCCATTAAATCATTGAAAGGAGCAAAGAAGCCAATTGTTTCAGTAGAAT
TTTGTGATCAGTTTCAGTCGATTTGATTGATATGAGAAAAACAGATGAAAAAAACATTTA
TGGTGTTATCCAATGATGGATCATGACATTAAAAGACCATGCTACTAGACTTCCGTGGCA
TTAATCCTAAGGAAGAAAGCAATGAATGTCACTCACAAGCTTGACCACATCTTTGGGTTG
ATAGGGTATCCAAACATCTTCTTTACAGACAAAGGGAAAGAGTTCATTGCAATGACAATT
CTTCAACTGCTCAATGAACTCAACCCAAACATTATCACTGTCCATGGGGAGCTCAGCAGA
TTGGGCATGGAAAACTGACAAAAAGATTCACGTGAAACAAAGATGAGGACACAACAAGAG
GCAAAAATGATACAACTGTTTGCTTCCAAACTTATTCTGTAAATGCTGTTGTTGGGCTGG
TGTCCAGATTGTGCCCATAGGGGATAGTAGTTAATCAGATTGTGAGAATTCAACTTGCTG
GAACACAGACTTCATCACTGGATTTGCTACACTTGTAGGACAAAAGTCACATCTTGACTG
CCACATGCGGCCTAAAAAACACACAGTTGATTCATCGTCCTCATCCAAACATCCATTCAA
CAGAGTCAGAGTGTAACTCATTGCATGCGCCAATGAGGAGAGCAGAATGTGGATCACTTC
TAAGTACTTGATGTCAACATACAGAGGCAATCCATAACAGTCTATGATGGTTTCAGATGT
GAGCTCAAACAATGGGATTATCAGATCGTCAACATTCATTGTAGGAGCAAACTGATCACT
CGTGACTTTACGTCGACACATGTCCAAAAGTGATTGATGAGCAATGGGAGTTATGAAAAT
AGCCATCAGTGAGGACAACTATAAATTTCAATTGGATGCATGAAGGTAATGGAGCTATTC
AGAAGTCCTGAGTATGGGATGTTTGATCCAACCCTGCATGACATTGGCAGTTACAGACAC
ATTGTCTTGGATGCATTCAACCATCTTGTTGTTAGATTTCAAGTTGTATGAAGGTGACAG
TGAGAACAACAAGGACTGACCTGACAACTTCTCCACAATCAAATGGACAAGCAGATGAAA
TGACTAGTGATCATCCACAACCAGACCTTGATTGTTGTGTTTTACCCATAATGTGGGATG
GAAGTGATACAAATGATATGCTGCAAAAAGAAGTTGCATGTCATGCTTGTGATTCAACAG
AATGAAAATTGCTGCCATTGTGCATACTGCCAGGCAGCAACGAAGACAAAGATTTGGTTC
TGGCAGAGGTGGTTTACAAAAGAAATGGTGACTCAACGCAGGATGACAAAGAGGCAGGTT
ACTGGGACAACAGAAAGGATAACAAACAAACCAAAATCACAGCAAACATTGTGAAAGAGG
CAAGTAATGGGAGCAATGAAGAGGTGAGCAAACAAACCCAAGTCACAGAAAGATGATTGA
GGAAGTTTGCAGCAATGCCATGAAAGAAACAACACTATCAACAACAGTCACACAAGCGCA
TGAAAAGAGATGCCATAGAGATGACATCATCAAATTGGAAATATCAGTAGGGGTTGTTGT
GACTGTTCAGGTTTATGCGAGGGATGTAACCCATCCTCGAGGTGTATTGGGAGTTGTTGG
AGGCCAAAACAAAGACAGGGAGGATACATTGACTGAGGAAGGGCTACTTTGTGCCATCAC
CTCTACAAGGGACCACTCAATACTCATGATGTCAGGGCCAATGCCTATGAAGAATGTACA
CTGTCTGATGGTCTCAAAGATGTCCAAGAACTCATAATCAAGTGAACACCTGATGAAAAG
CAATGGTACAAAATGAAGATGCAAAAGGCTCATCAGTGTGTGGTTAGTGTTAGTGCTAAT
AACCCATGCATCAGAAGAAGTTGCCAATGTAAGGGTGATAGATGCACACCTAGATGTCAC
AAAGTTTGCCATGGGCTGAGCGGTTGATAAATTAGGAGGAGAGCGGTGGATGGTGCTTTG
AAAGGCCTGAATGGCAGACTCAACATTGGCTAACCAGTATTGACGGTCTGTGGTTGAACC
AGCACCTAACTTTTTAAAATCCAATTCCAGCAGGTGCCTGTGCTGGGGAAGTAGTAACAA
CGGGTCCATAAACAAAAGGCATCCCACTTGCTCCATAATGATATTGTGTTCTGGTGTGGG
TTTTTCCATCAAGGAGACGAATGTGTGTGCGTGCATTGCGATATATCCATTGCCTATGTG
TAAGTGTCAACAATTGGTGAATAAATTCAGTGGCCTAGGATTTGATGTGCCTTTGTGACC
CATTTCCACACATGGATTTTTCTTGGAGAGAGATAATTTTGCTTCCTATACATCCTTCTA
GCAGATTATCCCAGCAAGTATGTCCAGTTCCATTGCCCACCAGGATAAGTGTCAAAAGGG
TGCCGCAATGTTGGCCATTGATCCTTCTCCATGTGCAAGGAGGTATGTTACAAGGCAATC
AACAAGATTAATGTCACTGTGTGTGTTTTCCATCCAATCTATCAAGGAGTCTACACTCTT
CTTGAAGATGTTCTATCGACCAGGGTTGGTGCAGCATGTGATGTGTGCTGACGCTTCGTC
ATTGTGTCCACAGCACAAGCATCTGTTTATGACCTCTCCTTGAAACTGGAAGAGTTGTCT
GTTTGTCCCATTGAAGCCTGAGACATGTTTTGTTACCCTTAGTGAGAACATCTGTGGATG
GGCATCCATTGCTCGACCAACATAATCCCACGCAATGCTGTGAAAACTGTAGGTGTTCAC
AATGCACCTTCGTTGAAATAATTCTTGAGCAATCTCTGACCCCCAGGTTTGGTACAATGT
GTTCTGTATCAAAGCTGTAACCTTCATGCTCCCCAACCAGATTTTTACTTTTTACTGGCT
CGTGTGAGTACATTGGGCTCCACACTATGCCTTTATTGATGTGAGTCCGTAGGCACTCTT
TGGCAAGTTTATCAGCCATCACATTTACTTGTTGTGGTAGTCTCAGTTGTGAAAACTGCT
TTTCATTTTCAAGATGTCCATATACATGTGAGTCATGAACCGGAGATGTTTCGTTTTATG
AGAACGAGGAAATCACGATGTGGTTGTGCTTCAGGTAGTGTCTCTGTCGATGACTTTTGG
GAACTAAAAACTATTCGGATTGGTTCCTGTTTGCTGCCAGCGGATTCCTACCTGATTTGG
TTTGAGACAAAATGGTTATTACTTTTTGATGGCTCACCATAAAAGAGAATCGATTTTTAC
ATATGGGTACATAGAGTATTTGCATGGTAGAGTGAGCGTACGTAAATGCCATTTCATTTC
TATGAAAAAATACACCAGAGTCTTTGGGTACTATTTTGGGGGAGTATCACTCAACAGATA
CTGCTGCAACAACCAACTTCGTTTAAGACCAGTTGCAGCCCTGGGGTCTACATTTTTTTA
TTGGGTTATGATCCCCAATATAGAACAGCGCAGCGAAAAATCACGTGCAGACCTGGGGTC
TATCCGGTCCGGGGTCTAAAAAAATATAGACCCCCACAATTTTTGATCAGCCCGGGGTCT
ATATCAACCCGATATAGATCCAGGGTCTATTTTTATTTTTTCGAAGGTTGGCCAGGGTCT
ATATTTTAAGTACTAGTTCCTAAACAGTGATTCCATGAATAGGTCCACCAGCGCTTCTCC
AATTTTGCAGAAACTTTGATCGGCTACCTCAGTTGGTAAATCGTAAATATCAAAAACCGA
AGTTCATGGGTTCAGCTCCCAGTTGTGTACATCTCATGTTAATTTATTTAGAAACAGTCT
CCTAGAAATAGATCCTGCAATCAAAAAATACAGATCCTAGGGCTGGGCGACCATCACGGG
GGTCTATTTTTTAATCTTCGAAAAATGGGGTCATAACCCATCTGAAATATAGACCCCGAA
AAATAGACCCCAGGGCTGCCAATAGCCTAAGTAGTCGGCATGTTGTCTTGTTCCATTCAA
ATTACACAACTTCTTATGTCATCTGTCAGCCAGTATACCTTGTCATATGGTAGCCATATG
TATTTCCCTAACCTTGGCAATAGTCGAAAGGTCGGCAAAGTGAGGACTCAGATGGTGTCC
CACCACAGTTTAAAGTCTGCCCGAGTGGGTCGCTCAGTTGGGAACAGCATGCTGATGACT
GTTGTGAGTGCAATGTCTCTGTGAGTTTGTCAGGATTTACTGACATTCCATCACTTTGTA
CTAGTTGGGATATAAAAAGACCTTGTAGAACTTTTGTGCTCTCTTGAAGCTTTCCCACGG
AGATGGCGGGAGAATTGTGGTCACCTCTTCCATTAGTACTTTGTCACGCTCACGCACTGG
AGGGATTGTGACACTGTTTAGCTCTAGTGTAATACCATAATACTGTATATATTCCCAAAG
TACTTTAAACCAGGAGTGTGTGGCTAAACACCCATAAATACGGTAGTCCCTAAGGAGGAA
GTTGCCAGAGAGACCAGTTTCAATTTGACTGCGTTCAAAGACGCATTTCAAAAACTGACC
TGTGGAGTGTGTTGTATCCCAATGCCAATGTAGGTACTATAAGGAGGTTGCCAGTTTCTT
CAGTGACATCTGAGGCAGACGGAGGCCTTGATATCATGTTGGAAGAGTTCTCCATTCTTT
GGAGATATTTCGGTTGACTCCAATGGCAGGCATAAACGAGTAGTACCAGGACGCAAATGT
GTCGTCTACTTCTTGCCGGGAGGACATTAAGGCTATCAGTCCATACTTGACAGAAGGCAG
TGCTTGTGTTTTGAAACTTTGCCACACTTTGGCCGGTTGAAGAGAACTATGATGTACTCA
GTTTCCACACTTCCGCCCTTTGGTGATCATATGCTCAAGTGGAGCTTTGCCAGACCCTAC
TGGCTAGACGAAACACCAAGGACTTCCGACGCCTGAGCTGGATCATTTAACTGAACTACG
ACATCATCGGAACATGGTTGTGGTATTCTCGACTGCAAGTGATTTATTTCTGTCAGTGGT
TTCAGCTTTGCACGACCCTTTTCAAATTTATACGAAAGAAGATACCAGTAGCATTTCTCG
GGCTTGAGGTTCCCCCAGTTGCTTGGAGAAGAGTGGCCCAGTAGTATGCGGCTGTCTGTG
CTCGATCAAAGAATGCAGTGTCTGTGGTCACAGATGCGGATACATGTGTAGTAGGTCGGT
ATCATCAACATAGAGAAGAGCAGCAATACCAAGTACAATGCCTGACCGGGCAGACGTGAA
GTGAGCACGATATCCTTTTTGCTTTATATGCATCTAGAATAACTGTGATAATGGTGGTCC
ATGCTGTTGGTGCTGCTCCACTTCCCTGTATTAGCCCCATGAAACGATTTAGGGTGGATT
CTCCATAGCTCTGTGGTGCTAATCCGAAACCGGTTTTGAGAAAAAACTTCATCGTTTGAA
CGCAAAGGAGATAACACTTCATTAGTGCTATTGGAACATTCATAGCCTGTAATGCAAAGC
TCCCAGCAGTGTGGTTCACTGCATCATAGCAGTTTGCCGCATCATTGCTGAGGACAGCAA
CGGTGGTGTGAAGGATATCTGCCTGTAGTTTTTTGGTCATGGAGGACTCAAGAGTAGTCT
TCCCCAATGTAGCACCTTGCTCTAATGGTAACACTCCTGTTTTCTTCATTCTGTATGTCA
ATCTTTTAGCAAAGACCACTTTAAGCCACCAGTTAAAAACTGCTTCAAGAAGGCATATTG
CTCAGAGTTTGTCAATTTTGATGTTGCCGGCTACTTTTTCCAGCAACACAGTGACACCTT
GTTGCCAGCGATCTAGAGGAGTGCCACGGCGCGCAGCAAAGTTTATACTGCGGACTTGTA
GCTGGGACAGCTCTTTGTCATCACTCATGGCACGGTAGTGTCCAAAATGGTGTCCGCTCT
TTCATGATGATGTTGCTTCTTTGCAAGTCACCCAAAATTTGCTAAACTCCTCTACTATGA
CGTCGCTTCATGAGGTGGGGATGTCTTCACATTCTAGACGGAGGTGTGCTGATGCTTTCA
GGAGGTCCACGGTTGCCCCATCCCAATCATCAGAGAAGGTGTAATCATTCTCCAGTATCT
TCCTAGCTGCTTCAGTGTCACTGAGATTGCCCATTTCTTCGTGAAGGTTAGACGCTGACA
ATGGGCCCACGTGCCTAGTGAGAATCGACTTCCTAAATGTTCTCCACAAATCTGCTTGAC
TTCATTCTGTTTTGTGTAGGTGTGTTCAGTTCCTCAAATTGTCGCTTGTGCACTGAGTAC
TGATTGACCTCTGGAGTCTTGAACTGCCCTGTTTATGTTCCATTGTCATTGTCGGCAAGC
TTCATTTTTGACTCTTCTTGGTATCTCTACTGATGCTTCATCATCACCCTGTTCTTTTGC
CAACTTCAGTCACCACTGTAGGTGTTTGTGCCTTAGATCTGGTGCCTGTGATTTCAATTC
AAATAGATGTTCAAGGCAACTGTGCAGTCTGTGTTGAACCTCTAGTTTGCTGAGTGACAA
TGGGTTCGTGATGTTGGCCCTCCTTGCTGCCCTACACATGTTCCTCGTATCCGGCACATT
CCCATTGTCCCAACATAATAGCCATTTTAGAGCAGCGCGGCATTTCAGCCATTGTCAAAT
AGTGGGGTTGTATTCTATAGCACATCTCTTAAAACTTGTGCAGATCTTTTCAGAGTGTTT
CATGAACTCACCCAGCTTGTTTTCCTACTTGTCATGTTGTCGTTGCATTGCAAGGACAGA
GTCTGATGCACATTGCTCTTCAATTAGAGTGAGTTTTTGATGCATGTGGTGTCGGTCGAC
TAGTTTGTTCATAGACGCGTAATATTTGCGACGTATTTGGGTGATTTTGCAGGTGAGACT
TTGGGAGGAAGGGCGAGCAATGTTCGGGTAGTCTTCGTCAAAGAGAGATGTCGCCGAGAT
TTCTAGAAGGAACACCCTATGGTCTCCAACTCCATACCAGTGTGGATAACACATGGTGTG
TCCCTCAATTAGTCCAGGTCTTTCAAAGATAGTCGATGTCTTCCTAGTTCCGCGAAAGTG
TGAGTTGGGAACTGGTCCTCCTAGTGCAGATTCCATAAGGCAAGTCAGCTGGATATACGA
GCACGCTAGTCTTGTGGCCAGGTTGCCACGGTACACATCTTGACTTGCATCAATGCATAA
AAGCACTTCTTCCCCATCATTTCTCTAGCTTGAGATAAGGGATACAATGTCTTTGATAAA
AATGGTGGAAGGATACCGAAAGTCTCCCCGTGCTTGGAAGTATCTACTATGCTGTTCCCA
GACAGTCTGTCTTTGCCAGTTTTTCCCGGGTTTGCATGGAAGATATCCACACATCACTCT
TGTGATGCAGCAACCACTGCCAATCTTTAACCATGTTCAGCGAATGAGTCCTGTTTTGTC
ACAGCCTTTTTCCGTGACCATATAATTCAGCCGGCCTATGGCTGTGAGCGCTGTGCCACC
CATTTGTTCCCTGTTGATGGTTTCATTTACATTGTTTGCTGCCATGCTGCTAGTACAGGT
GCCCGGACAAATTAATTGGGTGAATTGTTTGTGCTGAGGGACAAATCTCCAGTCGCCCTG
AATTTTGCAACTGGCAATTATGTTGACTTGCAGATCTCTGATCAGTTGGTTCAACCGGTT
GATCTTCCAGTTATGCGTAAAAACTCCCGGACTATTCCAGTACTTGATAAGCCTAATCCA
TCCGTTGAGTTTCCTGGTAGGTACATAGCCCATGCCTCCTTTGTGAGGTAGCGTGATCAG
TTGGCTCATCTCACGCTGTTCTGTCTCAAATGCTTCCGTCGCTTTCTTGGAGGAGAAGGA
TATGTCCTGTTGAGTGAGGTTAATGCCCATGGTATCGTGGTGATGTCGTTCGAGTGCCTT
GTCTATAACCTCATCATTAACCATGCACTTAGTCTTACATTTATCATAGCCCTTTGGTAG
TGACCTGTATTTCCTCTTTTGTTTGATAGATGCTTGATTCCTTAGCCAAGAGTCCCGCCT
GCCTTGACTGTGTGCCTGTTTACATGTAGAGAGTATATTTGATTCCTTAGGTGGGAGGCG
CTGCCCAACTCCGCCATGTCGGTACCATTCTTGATGGTAACCGTTGGTTGTCTCCCCTTA
CACTGACCCCCACAACCAAGAATCCAGTGGCCGAGTTCATATTTCCACTATTCGTTCCCA
CCCATGCAAAGGAGTTGAATTGTGGTCGGGCACAATGAACGTTGCCCCATCTCGTTGTGC
CCAGGCAAGAAGGGGTTAGTTTGAGACTTATTTTCCCTGTGGAGGTACACCACGTCCCTC
ATCCTGGGGGCAAGCAGCTCCGCTTCCACTAAAGTGGGGGGAACCCGGCTGATTAATGCC
AGCCAATATTTGTGTAAGTTTCTGCGTCTGTGACTTTAGTTCACTTAGTTCGGCCACCTG
TTCTGTGTTACATACTCTGGAGTCAGCTAGCTGTTTGGCATATTCTTTCATCTTCAGAAC
TCGGTTTGGGGTAGCTTCGGAATTGACGGTAGAGGCTCCCACAGTGTCAGCATCTCCCAT
CAGGGCCGAGGTGCCACTGACTCTACTTCCCTCGTCAGCTCCTTTTTCTTCAGGGTTATA
TCCAAGTTCCTTCAAGAGGCCCTTCCGTACTGTGTCTGACATATCTACAAAGGTTTTTTG
TTGCGCGGCATTTCCTTGTAGTTGTTTGCACAGGTAGGGATCATACTTTGCATTGTCTTG
TAGATAAGTGTCTGAACGAGCGATGAAGTGGGAGGTTGCTGTGAGAGTATCCGGATCCCA
CAAGGATTGAGAGGCTAATTGCGCCTTCTCAACATGAAATCTTTGCATCAACCACAACAT
CGTACTTTCACAGTAACTACACTGTATTAGCCAGTGGTGCATAAAACAGGCAAGGTTTGC
GACAGTCCTCTTGGCAAAATCATATTTGTCCCTGTACAGATGATCATTTGGATCATAACT
AACTACAATCCCTGAAATTCCAGTGTCTGGCCCTTTGCAAATCATCACAGCCATTGGAAA
ACCTGGTCTCCATTGAACCTAATATGGTGTAACTCTTTATGAATAGTAGTTCTGGCATAT
GGATGCTTCGGACAAGTGAATTCTCCTGATGGTAACTGTAGTTGTTCCGTCTTGACTTTT
ACCTCGTAGTCATATAGTTGTACTTCACTGCACTCTAGCTCAGTTGTGGCTGTATTATAG
CCCATGCTGATTCTGCTATGTTTGTGGTCTGCTCTAGTACAATCCATACTAGGGGTGGAG
CCAGGAACATCCATAACAAAGGCAGAGGGGCAAAACGTGCTGTAGATAACATTAGTGTCG
ACCATCATGTTGAGGAGTGGTTCCAGACGTAAGACGTGACCAAGCAGTGTCACTAGCTTC
TAGGAAGAAGCAAATCTACTTGAACAAGGAAAGGGATCAAAGGATAGTTGTTCTCGTTCT
TCTTTGTTTTCAGGCAGGCAAAATTCTCTGATATTGCACAGGGTGACGTTGACTGCTGGT
AGTGGTTTGTCATAACACTCTAGAGTGTCTAGTCTGCCATGTTGGCAGAGCTTTTTTCCC
ATCTCCTTCAGGCAGTGGACCAGAAGTTGGTGTATTCCCTCTGTACATAGTCCACTTTGG
ACTCCACACAACATTTTCTTGGAGTTGGACTCCCAACACTGTAGCGATTTGAGGGAGACC
GGGACGTTGTGGTGGCGTAGATCATCGTTCATTGACTCAAGCACTGTAGAAATCTTAGGA
ATATTAGAGAAGAGGTTGATTGTAACGTACATGGACATTGGTCCCTTGTCTTCCTTGTCA
GTTCCTTTGTTTGACTTCCTCCACTTACTGTCAGTATATTCTGCTCTGTTTCTGTTCCAT
CTAGTTTCAAGTCTAGTCTGCAGTTGTTCTCTGATATGGGGGGAAGCAATAACACAAAAC
CTCAGGAAGTTTGGAACCAGTTTTGAACAGATGCAAATTTTTGAGGCCAGCGTTTGTCTT
TGGACAAGACGAGATCCGGAAAAGGCTTATTGTTCTTATCTACTCCTCTGGAAACAAATT
TTACAGAGGTATCCAGTTCCTGTATGTAGTCGAGCAAACATTTTGTTTCAGAAAGCAAAA
CTGCTAGGTGCTCTTTTTATGGTTGGAGTTGGATCTTGACGGTGATCAGGTGTTGCCCAC
TGTTGGGATCAATGACGAGAGAAGGGTTGATGCTTTGCGATAGTGAGGAAAAGGCTGTGT
TTGATGATGTTGAGGCAAATGAGGGAGGTGGGATAATGTCCTGCAGGTTCTTCTTTGGCG
GGGATCTTTCATCCCCAGAACATGCAGCTTCTCCATCTGATTCTTCTTCATTCGAAGCTG
GGATGTGTGTTGTAAGTTCGATCACAATAGGAGTTGTTAACATGGCTGGTTTGCTGTCCT
CAATTGTATCTGTCCTTTCTTCTCTGTTGCTGGCTTCCCGGGAACCCTCTTCCATGTCAT
CATCAGGCTCATTATGGCTATGTTCCTTCTTGTTGTCTCAGTGTCACCCCTTTCACTTCC
AGTTGGGTTGTTGTTGGGTTTTTTGTGGCACCTGTGCTCTCAACAGAAGGGGAATCATTA
GGAGGCTTTGAGCTTCCTTGAGGAGGAGGGTTAGTGCGGCTGGGCTTTCCAGGCCAAATT
TTATGTGTGTTGGTTTTCCCAGATTGTGGGTGTTGTTTGTCATCTGCCAGCGGGCTGAAT
CTGTTGTTGGCGATGGGGTCTCAAATTGTATCCTTTTTGGCAAAATCTTGTTTAAAACAA
AGGAGTCATTTGAGGGTTGAGGAACCATGTTGTTCAATTGGACTCCATTCTCCTTCTATT
GGACAAGGAGTACTAGACAGGTCAAATGAGTATATTGCTCCATCTGAGTTTCCAATTTGA
AGAAGTTTTGGGTTTGTGGGATCTCGGGAGAGGCTAAACAAACTGTTGTCCGAGTCTGGG
AAGATGGCCTGTCTCTTGGCTTCTTCAATCTGTTCGGTGATCAGTTTAGGATCAGCGTAG
CAGAGAAGTGTATAAGTTGAAGCATTGTTGGTGTCAAGTAGTAGATCATCTGTATTGAGG
AGGAAATCATCAACCATAACGGTGAGAGCTTTTTTCCCTTGGCTGTTGACAATGTTACAA
GTTGCTTGATTCTCAAAGGAAAGGAGTCAGAACGGCCCTCATATCGCGTGTGCTTGAGAG
CGATCTTGATGTTTGCAGCGCGGAGTTTTCTGACTCAACGCCTCCTCCAACTTAAGGCCA
TTTAGTTGACATAATGTTGAAATCGTACTTTCATCTTCTTCATCAAACTTGTATGGAAGC
CACTCTCCGGGCCCTGGTGGGCTGGGATCACTCATCAGATCTTTGTATATGCCAGGATCC
AATAAGTTAATTGGTTTGTCCTTGGACATGTCAACTTCCTGGTCAGAATTTGGGCGTGTC
GTAGTGGAATTCGTTGATGTGGACTTCTTTTTGGGGGGTACACCAAATTTATCCTCCAGC
CTGGCTGGTTTGAGGGCTGTATCACACTCGTCGAGCACATCCTTCTCTGGGATTGCTGGT
TGTGTACCGCTCAGTCCGAGAGGAGTTATTGCAGGATAGCTAACAGCTGCACATTTGTTG
CCTGCCATATGGGGAGGTGATGTATCTGCCATGCTGATGCCGACCGACTCCATTGTGATG
GTGCGCCGGGTGTTGTCTGGTTTTATGGTTCTTTCAAGGCCATGAGAATAACCTTTTAAT
GAGTTGAATAGGTCGACGCTGCCACAAGAATTCATTGCAGTGGCGTGAAGGGAGGGAAGC
TGGGGTAGCTTGTGTAGTAGCCACTTGTGAAAGTTCGGATCGATGAGAAATTGTGAAATC
ACAATTATTTTTGTGTGTCTAGAATGACCTGTGAGCAGGAGGACGAGGAGAACAAGTTGG
TGCTGAAAATAGAGGTGTGGAATGGTTGTGTGTGAAGATTGGAGGGAAGGAAACTACAAT
GGTTGCCGAAACGGTGATTGCCTTTTTCCTGCCGAGATGGAAGGATACTGGTTCCTCTGT
ATATTTTGGAGAATTTTATCATTATTTCAAGTAAAGCGGTAGATGTGTTGACTTTCCTTG
CTTCATAAAAGTAGGAAGCAATCATGGAAAAGTAGGAAGCAATCATGACATTTCCCGGGG
AAAGTGATGGTGAACACGACAACTTGCGACCTATTGTAGGCAACTACAATCTTGGGAGAA
GGAAGACAATCGTGGACGTGGAATCATGTGAAATGGGGAAGACCTAGAAGGGAATTTCCA
TATAATGATATTCACGATCTTTCATGATTTGGCTGATGTGCATCTTGGCTGTCCTCTGTC
ATACCACGTTGTCACATTGGCCATCACAATTTTGGCACGAAACATGAAATTTTGCTTCTG
TAGATGTGTTAATAGGAAGTAGTATGAAATCGCAAAAAATTATGAATTGACTTTTTTCAC
TCCACGGCCTGTAGAAAGGGCAATACTAAAAACTGGATAGCCCCAATGGAGCGCAACATT
CCTGAGACATATGAGAACATCTCTTAAGCTTAAAAATTGGCATTTAAGACAGTTTTTTTA
CCTACCAACCCCGCCAAAATAGGCGATTCGAATTCAAACACCAACTAAGCTATTTTTTAA
GAGTCGAATGGGTAATGAGTCAAAACAGCTATTTCCTACATTTGTTGGTGTTAGGTGGAC
CGAGGTCAAGTAATATGATTCTTTTACAATATGGCTGTTTTTGGCATACCATGTGTTGTG
CCACATTCACACACTGTTCACAATCCCTTGTAAAGTTCCCAACACAGGAAATGCATCAGG
CAATTGGAGTCATTTATGACCTCTTCTTTGTTCATCGGAACCTGTACTAGACAAGGTTAA
CAAGAAACCTCAAGATACCTGACAAAATTACGAACTCCCACATACATGAGTTCCTGTATT
GTACTGAAGTAATTTACCTTGATTTTGTATTGCGAACTAATGCACGCATGAGGTAGAAAA
AAGTTGCCAGGATATCTGCGCAATTATGGGTTATGTATTTTTAACTAAAAAATGATGCCA
AGCCAAGATTACCTCTGATGGGCAAATGTGTCTTTTTGAATCCCTACATAGGCTATGTAG
GGTTTCAGGGAACAAGAGGAAAATGGATTATTCTCCAAAAGCCTAAAAGCATGAACTAAT
GAGTACTATACTATAGTTATTGTTTCTATGGTAAAGGTATCAGGTACCACACCATTTCAT
ACATGGCATACAAGTTAATAATATAATATATCTTATGTTATGCACGACTCATTGGCGATG
CACTAATAAGAATTGATATCATCAAAATCTACCTATTGTGGAAAACTACATAAAAATCAA
ACTTAGAATATTAGAATCTAAACAGATTGCATCAGAATGCTGAAATAGATTCTCAAATTT
TCTTCGATCTAGAGTGGACAATGGCTAGAGAAGAGATACTGATCTAGCTTATAAAATCTA
CTTCATACTTAGAAAATCTAGGAACTGCGTTTATTCCTAAACTATGTTTTTGGGTCCTAG
AATATGATTTGTTTACATCTATTCTCCAAAAAGAATCCATATAATCTTGATAATTCCTTC
TCAAGAAAGTCTCCAGCTCGCCCTAAGGCTTAAATAATGCATCTACCTCTCGGCGTCAGC
AAATTAATTGGGGATTTGTTTTCTTTTGGAGGATTGGTTTTCTTTTGGCTTTTAAAATGT
TTGGTACTATTCCTCTGTCAAAGTGGAAAAGTATCCGTTTTTCTTTTGAGAGATTAGTTT
TCTTTTAGGAGATTGGCTTTTCAGTGTACCATCAAAGGTCACTTATAAACCAGTCCCGTG
CAGGGATTGCTAGTGTCACAGAGAGTACCATCTGATTACCGTAATGTGTTAAGAATCTAT
GATATGGTAGGTACTATAACATTATATACAGAAATGAAGAAGGCACGAATGAGTTCTTTC
CTGTCAAATCATATTTTTTAGATTGTACGTACAGTGCTATATAAGTGTAGGACTGATGAT
GTTTTAAAGCAATGAAATTAATTAATTACTCCTATTTCTGTGCCAGTGTCCTTTCGCAAC
CTATTCCATCTTTCTGTGTGAATGTGTGATGGTGTGGTATGAAAGTACACAACACCTTTC
TGAGGTAGGTAGGTAGGTAGGTAGGACATTGCTTCACCCTGCAAGACATACACCCTCCAG
AGTACATATTATTGTCATAAGTACGTGACCTGTCATTTTCTACATACTACTTGTAGATGG
AGATTGTTAGCAATCACCTCTAGAGTTACTAATGTGCTACTATCAGATAGTACCTACTAC
ATTCATGATAAATAATTATCATAGAAATAATAAGTGTAGTTCCCTTAACCCCGTAGGTAG
CTGATTCAAATGCAACTGAAAATTCGTTATGTTAAAATTTAAAGAAATACTCTAACATCC
GAAATACCTCAAGTTGGTTGAATTTCGTTTGGGGATATTCCAACCCTTGCTAGCTACTTG
TCTCCTTCTTAACCCTCAAAGTGGGTAGTGGCATGCATAGTCCATTCATGTTAAAGGTCC
AGTCCCGTTAACCGGCGAATAGATGGGATAAGCAGTATATCAGTTCCCCCCAAAGGTGGG
AACCCCGCCAAAGTGCACTAGGCTCCTTTGGGCAGACCATCGTCCGGTGCTGGTGTCGGC
GCACTTTTACGTCGAACAGATTGCCCTTAGGAAACAGCTAACTCTAATCTCTTGGGAATC
TGAAACCCCCTCCAAAACTCCTAAAATGAAGAAGAGAACGAAATCATTGCTGGAAACACA
CTCCTCATCTGGGTGTATACCTGGCGCATGGGCAGCCCAGGCTCGGTGCCTCGCGCTGAC
TCTCTCTGTCTCCAGCGACCCATCAGCTTGATTACTTGCTGATCTATCTTCTGATTCGCC
GCCTCTGTGATGGCCCCTTGTCTCCCTGACCTCCACAAACTGAAATCTCCGGGCTCGGTG
ACCTTGTGAATCTGGTCTGGAAAGTGAACCTTGACCCTTTCCAATAGGTTGATTAGGCAG
GGGTCATAGTGTCCAAACTTCCTTCTGGATCCCCTACTATTCGCAAAAAGCCATCCTGTC
CGTATGCCCTGCTCAAACACTCTACGCCTAATCAGACGTGCAATCCACTTACCCACTGGC
AGACTGGACCGGGTATTGAGGGCTATCGGGACACAGTGCCATCGTACCCCCGTCTCGCCC
TTGAACTTCCCATGGAGAGTCAACAAGATGTGAGGGGTCCTTTCAAGGGTGGTCGTCTCC
TCCCAGAAAGTGAGGAGTCCAGTGAGGGAGAGGAGTGACACCTCCTCTCCTCGGAGTGCC
GCGCAGAAGGTGGTGATCACAAACGTCATGATGGATTCGATCTCTTCTTTATCTGGTTCC
ATCACACTTGCCTCCCAGAGTTCCTCAGCTACCCAATCCAGAGCCAATATCAGCCCTGGG
GTGAAGGCCTCATTCTGCTTGCAAATCTGTCCCATTTGCAGTTTTGCTCCAAGCTTGAAC
CTCTGAAACCATTCTCCGTCGGTGGGGCTTGTGGAGGTCTTCACTTTCCTTTCATCCTGA
GCAAAGAGGGTGAGCCGTGAGTACTCTGTTCCTCCCCAGTGCAAGTGACCATAGCACGTG
GGAGTCTTGTGCATTGAGTCATACTGGAGGTGCCTGCAGTACTTCCCAGGTCGGAGAGAG
GAGTGCAAGGTCATGATCGCCATACCCATTCCCACTCTATCTTCCAACTTATCCCACCCC
AACGAGGGCAACGGATCATAGGTAGAGAACACATGTATGGCCGCTCTGTAGTCCAGCCTT
ATTCCTCCCAAGTTTTCCTGGACCGTGCTGGATGCCCGAGCCCACATGATGTCTAGGTTC
GCTCTCCTTATGCAGGTGAGCATGTACTCATCATTGGGGTCTCCCCACCTGGGGTTTCGG
CGGGTGAGGTTCCGAAAGTGACCAAGGTCACACTCGAAGGGCACTCCCATCAGGTGATCG
CCATTTCTTGCCCTTCGGTACATTGTCTCGTCCACCGGATCCAGCTCCAGATCTAGACCT
TCTTCTCTTGTCTCTTGGACTGGAAACGGGTCGTCTTGGCCCGTCTTGTAACACTCCCGC
ACCAGACATTGGCGCACGGGAGGAAACCTCCTCTGGTTGTCAAGAAATTCCCGCAGAAGA
CTCCCAACCCATTCCTCCGAGTTGTCCCACACACCCTGCAGTTTCCCTTCCAAGTCATAA
AGTTTTTCTGCTCCATTTCTCCTATTCCTCCACAGGGTAGAGATCCTCTGACATGTGGAT
TCCAGTTCGATGGCCGACTCAGTTCCTTTTGCCACCCAGGGGCCTCTGTAAGACGGGACA
TGGGAAAGGGGCAAAACAATTAGTAACATGAGGGGTTTGTGCATCTCCCAAGTCCAGGAG
GGGTTACCCGAGTCCAAAGAGATCACTACGTCTGCATCCTTGGATAACTGCTTACGCCAC
ATGTGTGTCATAAGGCGTGGGACCAAGAGGACATGGGGGATCTGTGGGCTGACCACATGG
TCCTCGTTGAAAAGGTCCAGGACTGTCTCCATGGCCGCTGGTGGGGGCACCCATAACCGT
GGGTCATCGAAGGTGTGCAGTAGGAACCAATCTTCCGGGTCCAGCTTTCTTAGGCCAGCC
CCGAACCACGGGTTGCCCCTGGAGTTCTCCCACCAAGTGTTAACCCATTCCTTCAACGGT
TCCCCTGCTCTCTTGATGGCTCGCTGACAGAGGGGTAGAAAGCACATAGGGTCTGATCCG
GCTTTCATCATACCCTCGATGAGATCCCCACGGGACAATCCGTCGACGCCCGCCTCCTTC
ATCCTTGTACCGGCCACATGTAGTACATGTAGGACGCAACCCATTCTTCTCTCTGTCTGT
CGAACCCGTAGGATTAGTCCGTTGAGTTTCTTGGAATTCGAGTGCCCCTTGTAGAAGGTC
CCCTCGAACACCGAGTTGTCTGTAAACACAAACACCTCTGAACAGTCTAGCCGGCCTTCC
TTCTCCATGTCCTCCAGTCGCAGTACCAGATTTGCCGCCTTCCTAAAATTGGAAGTCTCC
TCCTTGTACGACAAGGCAAAGTGTCCTGATTCCCAGTATAGAGTGCCCTCGTCCCACACT
GCTGTTCCAAAACCCTTTCCACTTGCATCTCCCATCATGTAGACCACGTCAACACGCCTT
CTTGGTCTGGCATTTACCGGGCGGGTTCTGAACCTTCAGTGAGGGAAAGCAACACCTTAA
TGTCATTGCCCAACCTCGGAGTTTAATAAACCATTTCCGGGATTCCTCTGTCTGGGGCTT
GAAGGTCTTGATCGGACTCAATCCACCTCTCCTCCAGCCACCTCCAAGTCCAGTTCTCCT
CTTCCTTGGGTCTCCGAGGCCGCTTGCGTCGGTAACCCTCATCATCTCTGTCCTCTCGCC
ATGAGTCGATGGTGAGGTGTAACCCCTTGAGGTAAGATACCATCCATCTGTATGTCCTGG
AGACATAGATCAGGTATCCCCAAATTTTCTCTAGCCGCTTCCTATCGACCTGATCTTCCT
CAGCCAGTGAGCTTAACTCTTCCACCAGGACACGGGTCTTCTCCCACTTGGCCAGAGACA
CTAGTATTCCACTCCGCTTTGGGTATGAGATACACTCCCTGCCCATGGGCCTGGCGTCAT
GGAAGGTTCTGTCCTCTTGCGCGACGCGTCTTGTATCCTGAGCTTGGCCATGACTTTCAA
GAACCTAGATGCAGCCGCCCAGCAAGCTGCCCGACACCAACCCATCACCTTTCCATCGTC
CACGTAGACGTAGACCTCACATGCCAGGTGCCCGTCATACCTGACCTTCATCACCCAGGG
CAACGCAGGGTCGTAGTCCCTTGTTCCCGGCAGGTTTAGGACAATGGCTCCCCAGTGAAA
CGGGCCCTTGCGATCTTGGTGATCCCCATAGGCTTCCCGCTTTGCCATGATCATTAGCTG
TATTGATCTGTAGGGAGAATCTCGTAGTCCCATGAAATTCTGGGTCCATCGCTCCCAAAG
CTTCACATCACGAGCGTTCAGTTTCAAGCTGCTCAGGTCGACGCCGGAGTAAGGTTGGAG
AGAGACGGCGAGATTGAAGTTTAAAACCATCTCTGCTATATCGATGTCCGCCTGTTGATA
TCCCTCCAACAAACTCCTGAGGGCATGACGTAGGACTGGTAAGCCAAAATGAGGGGCGAA
CAAGCAGTCATTAAGACCAGAGGAATATCATCCGACCCCTTAGGGACGTAAAAGAAATGT
GTCAGGCTTTTAACATGCCCCTTAGCAATGTACCCCCGGGACCTGGCCTTCTCCAACTTA
GAACACATCAGTTGCCTGTCCCGTTCTGATTTGGGTGGCTTTTGTGATTGTTGGAAGCGT
GGGAGAGGGCGGAGCAGTAGGTGTGGTTGTCCATCCCTGGCCCACGACATTCCTTTGGCT
GGCCAGTTCCAAAAGAACAGCCTGGAGCCCTCGTCCCAGTCCCACCATGAGGCTCCCGCT
GCCTTCGACAGGCACTCTAGCCCCGGTCCTATGTCCATGGAGGAGGAGGGATGTGACCTC
GTCAATGTCCACCAAGTCTTGTAGGCTTCCCGCCCTCCGGGGATCCAGCAATGCCCTTCC
TGTGTTGAGCGTACCCAGGCGCGGGCATGTGGACCCAGAGTGACGAGAGAACTGGGGAGG
CGTTTGTGCCTGTATGCCACAAAAGAACGTGTTAAATTCCTCCTCCATCTTCTGAGTAGG
AGCATCCGCATAGGTTCCACCTTCTTCTCCCAGTCAGTCGGCATAGCCCCGAGGTGTAAA
GGGCGGGTCTCCAGCAGGTGTTTGTCCCACAAATGCGTGGGGACCTCCGCGTTGTCCCGC
TTTTGGGTGTCCTGTTTGAGGACGGCCCCAGAGTGCTTCTCTCTCAAGGTATTGTCCTGT
TGGTTCAAATCCAGGGCGATCTGTTGCGCCTGAAGCACGAGTGTTCGCCATGCACCCTCT
GTGCGTTGGCACTGCTCCACGTGGTGAGACGAGATCTCCTGACTCCCCCTACCCCCCCGG
ATAAACCACAACATTCAACCAGCGTAGTGGCCCCGACCATGAGGATCTTGGCCGGGCACG
ATGGGAGGAAGTTGACCAAACTGGCGGCCAAACCCTTGGCCATGAACCAATCTTGCATCA
ACAAGGGAACGTTCCATAGGTCTCCCAGCTCACGTGGTGTAAGTCTCCTCCGCCCCCACC
CCGAGGCGTGAAAACTGGTGGGATGAAGAATGTGGGTGAAGGGTGCACCTGCTCCAAGCA
ATCCCCAGGCACCCAGCAACTGTTTCCCGCACTTAACGACTGACCCTACTGGCGTCGTGT
CCATAGTTGGGGCCCGTGCTGCCACCGTCCGAGCCCTGAAGTTCAATGAATGAGAGATGG
TGGCCCAAGGGCGGCTGATGGGAGATGGAAGGGGTTGCTGATGAAGGTCCAGCCAGGTGG
TCGGAGCCAGTAGTGTGATCCTCCACAAGGCATCCGTGCCTCCACCCACTCGGTAATGCG
AAAGCTGGAGAGCTTGGCACGTGTAACCCTGGACCTGATCAAGGGGACACCGGTGACACA
CCAGGAATTGCGCCAACACAGTGGTCCAAAAGGGTGAGTCTGCCGATTATACTTCTTATT
GTACCCTTTCGTACCATGCACCCCAGTGTACCCCAATTCTATCCTGTTCCATTTTGATCT
GTTCGCAGCACTTTCTTGATCCCCAATATACTAATATTGATTCATTAATATGAACCAAGA
AAAAACTTACTGGAAAGTTGATTTGTGAATTAATAGCTTCTACAGAAAACATACCACAAT
AAGACACATCTAAATCCCTCCAAATTCATTAAAACAGTCAAAAATGGTATCTTCTCCAAA
AATGCTGGTACCCAAAATGCACAGGCGCCCACAGTGCTCAACAGTACCATTATTAACCAT
AGCAGCAGCCCCAACAAACCATTTCATTCAATAGTCATCCCATCCAACCAATACCAAGCT
CGTCACCAATACACCCCCATCATCAGTGCCATTTGTCTAATATCGCGTCCAAATTGTCAC
CAATACCCATCCCAACCGCAGGGGGTTCAGTTTAGGTTGTGTTGTAGCCGCATACCAAGT
TTCATTGTCAAATTCAGGCGGAGGGACGATCTACAACATCACCAGTGAGTTGACCTGTCG
TGTGAGTTGCCCTCTTGTGTCTAGTATATCATGCTGTGCCATTCATCTAATATCGCGTCC
AAATCGCCCCCAATCACCATCCCAACCACAGGGGGTTCAGTTTAGGTTGTGTTCTAGCCG
CATACCAAGTTTCATTGTCAAATTCAGGCGGGGGGACGATCCACAGTACTACTTCAGCAG
CAGCAGTGAGTTCTCCTCTCGTGTCTAGTGTTGTACCCTATATATCATGCCGTGTCATTC
GTCTAATATCGCGTCCAAATCGTCCCCAATCACCATCCCAACAGCAGGGGATTCAGTTTA
GGTTGTGTTCTAGCCGCATACCAAGTTTCATTGTCAAATTCAGGCGGGGGGACGATCCAC
AGTACTACTTCAGCAGCAGCAGCAGTGAGTTCTCCTCTCGTGTCTAGTTTTGTACCCCAT
ATATCATGCCGTGTCATTCGTCTAATATTGCGTCCAAATTGTCCCCAATCACCATTCCAA
CCGCAGGGGATTCAGTTTAGGTTGTGTTCTAGCCGCATACCAAGTTTCATTGTCAAATTC
AGGCGGGGGGATGATCCACAGTACTACTTCAGCAGCAGCAGTGAGTTCTCCTCTCGTGTC
TAGTTTTGTACCCCATATATCATGCCGTGTCATTCGTCTAATATCGCGTCCAAATCGTCC
CCAATCACCATCCCAACTGCAGAGGATTCAGTTTAGGTTGTGTTTTAGCCGCATACCAAG
TTTCATTGTCAAATTCAGGCGGGGGGACGATCCACAGTACTACTTCAGCAGCAGCAGCAG
TGAGTTCTCCTCTCGTGTCTAGTGTTGTACCCTATATATCATGCCGTGTCATTCGTCTAA
TATTGCGTCCAAATTGTCCCCAATCACCATTCCAACCGCAGGGGATTCAGTTTAGGTTGT
GTTCTAGCCGCATACCAAGTTTCATTGTCAAATTCAGGCGGGGGGATGATCCACAGTACT
ACTTCAGCAGCAGCAGTGAGTTCTCCTCTGGTGTCTAGTTTTGTACCCCATATATCATGC
CGTGTCATTCGTCTAATATCGCGTCCAAATCGTCCCCAATCACCATCCCAACTGCAGGGG
ATTCAGTTTAGGTTGTGTTTTAGCCGCATACCAAGTTTCATTGTCACATTCAGGCGGGGG
GACGATCCACAGTACTACTTCAGCAGCAGCAGCGAGTTGGCCAGTCGTGTTTAGTATGTG
ATTCTTCGCATTGATCTAACAAATTGCTTTCCTTTGTACCGGGCAAGAAGTGAGGAGATT
CTTCATTTGGGGATTATGATGGGGGTTTTATGGCAATGCAAAGAGGGGCGGCATTTGGGG
ATTATGATGGTGGTTTGTGTTTCAATATCTGTGTTCATTTCAGTGTGTTGTTTGCAGTTG
AATTCTGCTGTTCTAGATGTGTGAAGCTGCAGTTAAACTCTGCTGTTCTAGATAACTACC
TGAGTTTTATGGCAATGCAAAGAGGGGTGACAAGAAGGGAAGGGGCAAGAAGTGAGGAGA
TTCTTCATTTGGGGATTATGATGGTGGTTTTATGGCAATGCAAAGAGGGGCGGCATTTGG
GGATTATGATGGTGGTTTGTGTTTCAATATCTGTGTTCATTTCAGTGTGTAGTTTGCAGT
TGAATTCTGCTGTTCTGGATGTGTGAAGCTGCAGTTGAACTCTGCTGTTCTAGATAGTAA
CTTAGAAGAACATTTTTTATCACAGAAAACAGAGGTAGTATTAGGGGTACAATTATGGGG
TACGGGGGACGAAATGGTACAGTGGTGAAATAAACCAGTCTGCCCGAAGCAGCAAGTCGA
AATCAGTGAACACAACCCCAGTGCTACCAATAGGCGGCGGACGTCAAGACCCCGGGGGAC
ATTGATGCGCTTTTGGTGCTGCCGCCACCATGTATTCCACGATGACACCACCCACCATGG
GCCCGAACCATAAAATCCTTGGCTCAAAGCCCAACGCCAACGCTACCGGCAGACAAAGAT
GAGCTCCGGAGGCCCATACATCACAAAGACCACGTGATTGGGAAGGTATGGAGAAGGCCG
CGGCCAAAACTCCGTTTGCCGCATGGGGTCGTTCCGATACCGTCGGGTAGGTGGGATGCT
GAAGTGAGGCCGCAGAAGGAGGTTCAAAGGCAGTGTCTAAAGACATTTTTACAGTCTTAT
TTGCTATAAAACCCGCTTCCTGGCCTCCGTGTCATCCTTCCATTGGTGCTGCGTTGTTGT
CGCCCCAGCTCGCTGTCCGAACCGCCTTCTATTGCGATTACCACCACCTACCGCCTCCTG
CCCGCCTCCTGCTCCGCCCCCACCACCACCGTTTGCCCCCACTTTTGATGCTAACCGGTC
CACTTGGACCCTGAGTTGATCCACCGACAACTTCATAGATCCCATCGTCGTTGCCACTGA
GGTCTGAGCTGACCGAAGAGAGGTGAGGTCCCGCTTGTTGGCGCACCTTTCAAACAGGTA
CGAGAGAACCTTCGGGTTTATTCGAGGATGCTCTTGGAAGCGGGCACCTTTGAACTCAGA
GTGCTTGCCGTGGGCTTGAACGACCGCCCACATCATCGAAGCGGTGGCAGTCGTGGGCTC
CATGGTCTTTAGCCGTTTGGCGCTAGACAGCACCTTAGCAACCTCTTCCCAATATACCAT
TGGGAAGATAAGCACCAGGGGCCAGACCTCTCTCTCCTGATCCTTGGAGTAGGGCGGTTC
CCCATGAGCCCTAGCCAGAAGGGCTCGATAGAAGTCGGAGACTTCGTTGCAGAATTCTTC
AAGCGCCACCACAGATCTCTGAAAAGCGAGCTCGCAAAAGGTGAAAAACTCCTGGTGTTC
CCACTCGAACTCCGAGGAAAGTCGATGCAAGAAACCGTCCTTGAGGTGGTCCACCGCCTT
CGATATAAAATTCTTGGTGCCGTGAGTGCCATCAAGGGCATCCCACATGATTGCTGACTT
CATAGCCCCAAAGTCATGACACAGATCCGTACGATTCGTGGTTGTCCCAGCAAGGATCTC
AGGGATCTGTGTCTCTAAGGATGCAATTGCGAGCATTTTTTCAATGCTGAACTTGGATTT
TGACTCGAGCACAGTCTCGTCGTGAATGTCGGCGTGAGAGCGGGTGGGGGGTTGCACCAT
GGCAAGTAGGTGGGGTAAATCTACCACGTACTTGAAGGCCGACGAGCGAGTCCAGACCGA
GTGAGGATGACCCGACAGCTCTCCACGCCATCCAAGTGCCATTTACCGAAGCGCACTACT
CCTGAACCAGACACCAGGCCTTTTAGGTCTGAGATCTGCTTCGAGAGCGAAGCCTCAACA
GCCTCCAGGCGCCCTGGGCTGATACTTCGCGCCTCCGTCCTTCAGGGCCTGTCCCGACAC
TTGGAAAGCCACAATCTCTTCGATGGCCGTCACTACCCGTGACACATCACCTGTGAGAGA
ATGATTCTGGTCCAAAAGCTCCTTGACCTTGGCTTCCAACTGGGTAATCACGCCCGTCGG
ACCTGCGAGAGAGCCCAATCCTGATACGTGAGTCGTCAGAAGCCCCACATGAGCCAACTG
AGAGTCCAAGGTCTTCTTGACCCCTCCCATGTCGGCTTTGACCCGATCTATCCTGTCATC
CGTGCGTTCGATGGCTGACCAAGCCGATCCAGCCTTGTCGTACCTCTTGGGCCGCCCGGT
TAGCGAGGCAACCAGGGTGAGCTGGATGTGCAACCCCGACAACTCCGCCTCCGTGCGTTC
AAACGCCTCCTTGGAGGCCTGGACACAGGCTTCGAGGTCCATTTCTTGAGTGTCCTTCCA
AGAGGGACCCTTGACAAGACGAACTCTCTTGGGGGTTGGGTTAGCAAGGCGTAGAGACTC
CTCGACAAGCTCCTTTGAGTCCTGCTCGGTGAGGTACGGCGTACTGAGTGTAGCTGCCTC
GGCCGTAGTCTCAATGCAGTCAAAGATGGCTCTCCATGTCACGACGGGATGGTTGTTGCC
CCCGTGGAGAGCAAAGATCGCACTCTTCTCCGCCATTTGGAGGTCCAGGGAAGGTTGTAA
TAAACCCACCGAATCGGAGCGGGCAATGTAGATGGTATCCTCCCGAACTGGTGCCTTTAC
CCCGTGGCTCCCGACCTTGCACTCAGCAGGGTGGAGCCTGCAGAACTTCTCCCGCTTCGT
TCCCACGAATCCCTTGCACATGGGCGTCGCAGCATCAGTCTCGAAGAGAAATAGCCTGAA
ACCGATGCCGGTCGAGCTTCCCTTGAGGTCAAGGCCCAACTCTGTCTCCGTGAACTTGAG
TCTTGAGGTCTCGGAGCTTGAGTGGGGCCGTTCTGCAGTCAGGGAGAAGAAACCCTCCGT
CGCCACCACCTGATCCTCCTCCTCAATCTCATCCAAATCTCCTATGCCCGTCGAGCCGGC
AAGGTTCCGTGCTAAGAACCGTACTCCCCGCCCTATGCTCGTCGGGGCCGAGAGGTCGGA
CAAATTCGACAAAAGGGAGTAAGATTCCAGCGAGGAATCTTCCTCTCCCGTATTGGCACG
AACCGGTGTTCGCCCCTCTCCCACGTCCTCTTGATCAACCGAAGAGCTCCGGTCACCCGG
AGTAACCCCCCGGAAAAGAAAGACAAACCAGCACCAGTGGAAGCAGAGCGCAAGAACTCA
CCATGGTGTGCCACATCCTCTGCCGGCGTCAATGAGGTAGAGGGCATGGGTAGAGGAGAA
GAGGCGGCGCGGAGCCGGGACACAAGGGAGTCAAGGCCCGAGGCGAGAGGAGTGGAGGCC
ATGGGACGCAAGAGAAAGGACACACGATGGGAGGGGGAAAATAAAATTTATACCGTCGTG
AATACGTTGCCAAAGCGGGGATCAGGCCCCTGTCGCCAAGGCTCAGACGTACACTCTTCC
CGAGCTGCTCAACTTCCTTTTGGTGAAGTTGTGAGTATTTCACCTCATCGGCGAAGACTT
CTTGGCTGGTGGCATATGGTCCCACTGGGGTGCACCTGTTCTTGAAGATGGGAGGTGCGT
ACGTGATGCGTGGCACATCTCCCATCGAATCTTCATGAAACATGGGGCTGTTCATCCCCG
TCTGGCCTCAGCCTCACCCATGCAGCTCTTCGACTCCTCCTTAATCGTGCTTTACTTCTT
CTCCCTTGTCTTGATGCCTGCTACCACCTTTGCTTGTGCTCGAGACGGGTCCAGTTACGG
TGCACTAGATGCACCATAAGGATTATGATGGGGAAAGCTATATACGGTGCACTAGATGCA
CCGTAAAAAAGGATGGGGATATAGCTCGCCTTATCCTCTAGAGAAGTATATTGCGAACTA
ACTTGGTAGTAATTAGTCTAAATAACCTTTGGTACATTAACTATATGTGCGTGTTGCTCA
TGAGACGGAGAAACGTTTTATGTGTTCTCTGTGAACTTAACTAGGGTGGAACACATGAAA
ACAGAAAATGTACATGGAATTAACTCTGTGTGCACTTATACACTGGCGGCACTTATAATC
CCTCGATAGGTAGGTACCTAGAGTAACATAGGAATATCCCCACCCCCAGCTACGGTACAA
TAATCGCACCATACACTTTGATCAAATTCCAGATTTTCTGATGGTGCAATGATTGCACCA
TAAGCATTATATATGCCTAGCTTTCACGTGTTATCATTTAAAAGTGGCTTATGTAACTTC
CCTGCAAATATTGATGCCAAGCCTCCATTACCTTTTGGGGGCAAATGATTTTTTCATTTC
TACCCAAGTTAAATGGGAATCGTAGTCCTCATGGTGCAATAATTGCTCTATTAGGACTAA
CATGGAGAAAGCTAGTTTGGTGCAATTATTGCACCGTACGAAAAGGATGGGGATACGCCC
GAAAATCCCGGTCCCCGATGCCAGTATTATTGTACGTTAAAAATCTCTCAGTGGTTTCGA
TTCCATCCATTCCTCACGCAAAACCAACGCAGACCTCCCATACCCTTGATAGCCTGCCAT
ACCGGTAGCAGCAGGACTTCAGGCGTTTCTGCATGGTTTTCGGTTGAGCGCGGCAGGATC
ACACTTAGAGCTCGGCAATGAAAAGCTCCGCGAAGAAAATAACCATCAAAGATCTCCGAC
CCGACAAAGGAGGCGACCCCGATAAATACCGCGAGTCTTTGTCGAAGCTATCCCCTGCAC
AAGATGCGGCGTCTTCTGTCGACCTAGTCGACCAGGCTCTCCATCACGACGCCGAACGAA
GATCAGCTCAAGCTGCTCTTGAACAGTTGAGGCATCAGGTCTCCGAACTCCAAACGAATC
TGATCGCGCCGGCGAAAAGGCTGGTCAAGAAGTGCCGCCTGAAACATTGGCGCAGTTGAA
ACAATGGAAAGCGGATATCAGTAAATTGGGTGCCGATGTGAAGGACCAGGAGAAAAAAAC
AAGCGAGGTATTGAAGAGGCTCAATGAACGGTTGGAGAATGCCGACGTTTGCAGTCTCGA
CGAACCAACTGACATTCAAAGCCCAGCAGATCACCATGATCCCGATGCTCATCGACACAA
AAGCACGGAAGAAAGTACGACCAACGATGCAGCTAAAAGCGGACTACAAATATTGAAACG
TCCAACACCCTCAAAACAAGATACGTCAAATAATGACCCAGAGAGTACGTCGCAATTATT
ACCAATAATATCACCAGAGAAAATCAAAACCATTCCTCCCGAAAGAATTCTCAACATCAA
TGTTGGAGTGCTGGGGCACGTCGACACAGGGAAAACATCATTAGTCAAGACGCTAAGTTC
AGTCTTGAGCACCGCTGCTTTGGACAAGAGTAAACAATCGAGGGCGAGAGGCATCACATT
GGATTTGGGCTTCAGCGCATTTCTTCTGCCGTTGCCGGATCACTTGAAGGGAGAAAGTGT
CCATCGTGGTGACTGCAAAATGATAACAAGAACGCGAATTCACAACAACCTCTACATCAA
CAAGATTCTCAACTCCAGCAAAAGTATGATTTGTTGCAAGTAACACTTGTCGATTGCCCG
GGCCACGCCTCTCTAATTCGCACCATAATTGGAGGGGCACAAATAATAGACATGGTTCTT
CTAGTGGTCGATGCAACCAAAGGGATGCAAACTCAAACCGCGGAATGTCTCGTCATTGCT
GAGATGACCACCCGCAATCTAATCGTTGTTCTTAATAAGATAGATTTATTTCCAGAGCAT
GAACGTGAAGAACGTTTACGATTGGCGGAAAAGAAGATGAGGAATGCTTTGAGAGGGACC
AAATTCGAAGATGCCGCAATGGTGGGCATATCAGCTTGTGTTGGAGGAGAAAAAGTGGCC
GCTATTGGGGGATCTAGCGGAGTCGATTTTCCTGGGAATATGTCAGTAACACACAATATA
CATGGTTTGCTGGAGATTTTACAAGCACAGATGCGTGCACCCAATCGAGATTTCAAGCCA
TCACCTGATAGATTTCATTTCGCGGTGGATCATTGCTTTCCAATTAAGGGCCAAGGGACT
GTTTTAACAGGAACATGTTTATCGGGTGAGCTCATGTGTCGTTCAATGTACTTCGTCATG
TGTCACGGAGATCTTCTATCTCACCTCCAATAATATTATCTGTGTACACTCAGGATCCGC
ACGTCCAAATGATATGGTGGAATTTCCTACGTTAGCTACCCAAAAGAAGATCAAAGGGCT
TCAAATGTTTCGAAGGAAAGCAAATATAATTCAGCAGGGTGATAGAGCTGGAATCTGTGT
CTCGAATTTCGATGCCAAATTGATGGAGCGAGGAGTGATTGCTTCTCCGGGAACGGTAAA
GTTAATTCGTGGTGCCATTGCTGTCGTGCGCAAAGTAAGATTTTTCAAGGGAGCATTGCA
TTCGGGGGCGAAGTTTCACATTAGTGTGGGCCATACAACCGTCATGGCGACAGTATCTTT
TGGGGTGCGCGTGAAATTGCCGAGCAAGCTGATCGTGCATTAGAAACGTTCGAGGCAGAG
ACGTCGTCATTGAATAAGAAATCGCAACAACTTACGCTTGGTAATTCATCTTTAGGGGGG
TCGGCTGATTTGGCAGGTCTTCCTCGCTTGAAATTTGACTGGAATCAAGATTTTTTGCAC
CAAGACGACTACCTTGATACCCTTCCTCAACATGAAAATAATTCAGAAACGAAACAAAAA
CATGGGGATGATCATGGCCTTCCACCGTTGCATTGGGCCAGACTTGAGTTTTTGACTCCT
GTCTACTGTCCGATGGATAGCTTGGTGATTGGCTCACGTCTAGACACTGAAGTAAACGCA
CATGCATGTAGATTAGCCTTTTCAGGACGTTTGGTTGCTCGATACGATGCAAAGACAGTA
AGTTTTAGTTTCCTTTTTCCTTAAACTGCTCGGGTTGACACGTTAATGAAAGATGTGCCC
TTCCTGTGCGTCACATTCCATTCGTTGAAATCACACCGCAGGATGACAAACGTTTGAGAA
CATATACAAAGAAGGAGAGAGCCGGAACTGTCTGTCGCCTAGGAGATCCTTACAGACGTA
ATGATGACAATCAATTAGTCCGATACGAAGTTTTTGGCTCAGATTTGTTTAAGAAAGAGA
CCAACATGTCACAGTTTGTGGGCCTTTTTGTTGAGACAGACAAAGGAGACATTGGTTGCA
TCCAAAGCTCTTTTGGAACTTCTGGCAAGTTTCGTGTCCATTTCCCTTCTGGCACTGATG
TCAAAGAGGGTGATCCATTGTACCTGCGCTTTAAGAGATATGCTAATGATCCCAGGAAAG
CTATTCACCAGGATATCCGTCTTCCTCCTTCTAGAGCAGGATATCGAGTAGACCCACCAG
CGAAGAAAAAGAAAAACAAGCAGAAGAATGGAGTTCATTTGGAAGCGTCCAATTCTGAAA
GTACTTCCGAATCACACAAAACTGAAGTTGCCTTTGGAGATATCGAGAAGCTGAAAGGCG
ACCTACTGGCCAACGGCAAATACACAGTTGCCATCGTATTAGGTCTCTTCTCAATGGAAG
ATGACATAAGTAAACACAAGGGCAGGAAAGTTGTATCCGTGACAACGGAAGAAGTAGGTG
TTATCAACGGATCCTTTGGTAAGATGGGAAAGTGCAAAGTGTCGTTCAAAGATGGCATTT
CGGCCGAAGAGGGCAGTCGCGTCAAAATGCTTGCATTTTCTTGAGCACCCAACAAATCAT
TGTTAACAATGTTATAAAACATGATCATCTAACCCCAATGACTCTCAATGACCACTTACG
ACATTCCCGCCTTTAATCTTGTGTCGTATTACCCTTTCAAAACATCCACAAATGACATGT
TACAAACATCTTATCCTTCTGATTCGCAGAGGATTTATTCTCTTTATCATAACGATAGCC
GAAGTCATCCCAATTCATGTTGTTGTTGGGGCAGTGAGTAAAACCTTACTTACACTCTGC
CTCAGCTCCCACTCTGGGACGATAGGCTAGGACTGTGCAAAAGTTTTACACATATATCTG
TCATCCTCATGCATCTCCAGTGCCCTTTCCATTTTTTCTGACAAATCTCAACCGTCTTGA
GTTGGAAAACAGCATACATGAGACCTTTTGCTGTGAGCATCACTGTAAATCAGTGTGGAG
CACCATAAAACCATGGAATTCTCCAACATACTGCTGTGACACCATAGTCCACTGTAAATC
ATTGTACCTTATTAGGGGGGACCATGTGATACCATTAAGCCACACCGTAATGCACTGTGA
TTCACTCTTATTCACTGTAACTTGCTGTGTAGTACACCGTGAAGGACAGTAATCCACTGT
AGCTGATCTGATTGAACCTCTGAATAATTTTTAGGTTGCCACACTTTCTTCCAATGCTAA
ACCTGCATATCAATGTATTTTTTCCACAAATGTTAAGTTCCTCATAAATAACATTTCCTC
GTTTGAAAAATCCAATTTGTTTCTGACAGTCACACATGAGCTGTTTCTGTCCTAGATGTC
CTTTCCTCATATGCTATACATTGTTCCGGTAGATCTAGCCTCTGAACTTTGAGGAAAGAG
AGATTTGACTTGTTGAATCAGAAATGCAACCTCTTGATATTGGTCAAGAAAAATCCCCCA
AGTGGTCATTGTCTACACAATTTGCCTAGCTTTTACACCAAATTTTGCCCTTGTAATGAA
GAATTAATATTTCAGCACTGGAGTGGGATTACCAAATTTAAGCATGATTGATTTGCCTGT
GGAGTTTTCTGGTAGAGATCCAATTTTATTTTGTCATTTGTGTTATTGGTGCACATGTGA
GAAGACATGTCCTGCCTGGTCATTACTTCTTTGTTTCCTGTCCTTTTGATAAACTCACAT
CTCTAATTTACATTGCTTAATTAAGACTCATGCACATCTCTTGGAACTCCTCCTTTGTTC
CGATACTTGCATTCTGTAATTCTCTCTATTGGTCTGAATTCTGGATCATACCAAAAAGCA
CAAATCACAATAAATTTGTATATGCAATGGTAAAAGTAACCTAAAACATAAATTGTAAAT
CATATTCCTGACCGATCACATTTCTATTCCCGGTCATGGGTCAAATTTTCCTAGCTATTA
TGCTCCAGTTAGCACACTCATCTGACACCCAATAGCTTGTTCTTGATTGATGCACTGTAC
TGTCTAGACTTGTTAAGACCCTACTTTTTGGGGGCCATAATTTGTCCCATAGCGGGCCTC
AGATTCCAGTGAGCCCATGAAGTGGCCACGAGAATTCCCGTGGCGTCCGCCCATTTTCTG
GCGCGTGCTCACAGAGCAAACACGTGCCCTCACATACTGTGATGGCCCTGCATGTCGCCA
CCACAACAACTCATAAAATAACAAGCTCCTTATTACCATGACTCGTTGCTCTTTTATAGA
GCTTGTTTAATCCTCGAACTTCCTCTGCGGCGCTCTCAGCGCTTCGCCTCGCCAGCACGA
TCCGCTCGCTCCTCCCTCGGCGGCCGCACTATGTCGACCCCGAGGCAGCCAAGCTCGTCA
TCGGCGGCGCCACGGCGAATTCCCTGCCATCGCCCGGCGCACCGGCGGCGGCGACATCAA
GACCCTGGCGGAGTTCCTCCAGAACCTCCTGCAGGCCATCGACATCCCGGCGGCCAAGAC
AGCCTCTCGGGGCTCATCGACGCGCCCGCCGACTACCGTGCCGCCTACGGGCGCGACCCG
ATCGTCTTGAAGCTCCCTCGCGCGTACGATCCATCCATCGCCGCCCGGCGCCCGCGAGCG
CAGTCGGCGTGAAGGCTGAGCAGCGCCTGGACCGCCAACTTCGAGCTCCAGCGCCTCATC
CGCACTGTCGAGCGGGCGCTGCGCTCGTTTCTCTCCACGATCATCGAGGAGACGTGGCTC
CTCCCTCTGAAGGACCCCATAACCTTCTACAACAAGGTCCCTCTCCGCGAGTACCTCCGC
CACCTCTCTACAAGCAGCGGCGGCCTCGAGGCCACGGACATCGTGCAGCTCCAGGCCTCG
ATGCTCTTGTGGTGGTCCGAAGACCAGCAGCGTCCCGAGTACATCAACAAACTTCGAGGG
CGCGCAGAAGAAGCAGCCGGGCCCAACTCCCCATCACCGGCGAATGGCTGCAGCCATCGC
CACCATGTCCCTCCTCTCCGCCGGAAGCTTCCCTAAGCTCCGCCTCGACTGGGACGGCCT
CGCTCCCGCTGCCAAGACCTGGGCGGCCTGGAAGACTTGGGCCCTCAAGTCCCAGAAGAC
AACAGAGCGCAAACAACGCGCCTCTGGCATCCGCGAGGCGTCTTTGGCAGCGCCGCCTCC
GCCATCAAGTCCACGGCATCACTGCCGGTCCCCACAGCCTCCTACCCTCCACCTCCACGC
CAACTACACAGCCCATCCTCGCAGAACTTCGACCGCTACCTCGACAACATGGCAGCGGCC
GTGACCAACGAAGGCCGTGCTCGAGACCCTCGTCTCAACCAATGCCGAGCTCTCCAAGCT
CAGCAGCACCAAGATCGCCAAGCTAGAGCAGCTCCTCCAAGACCTTAAGTCCTCTGGCCC
GCGTCCAGCCCAAGGAGCCGCACCGTCTGCCTCCTGCTCTGATGCCGACACCCAGCGCCG
TTGCCCAACTCCGCGCGGCTATCAAGCACAAGTGGGTACCTGGCTCCTTCTGCTCCTCCC
ACGGATGGGGGGTCGGCCCCAACCACTCCAGCTCCAACTGCAAGGGCAAACGGGCGGGTC
ATGTGGACAGTGCCACCCGTGCCAACCCTCAAGGCCCCGGCGCCACCCCCAACAAAGGCT
GGGACGACTTCCTCTCGGGATGACCCGGCGGGACCGCAGCTCCTCCTCTAATAGGTACTT
CTTTAAATAATAATCATCCTATTATTAAAACCTGCAGCAGTCCCACCCACATCAAAACTC
CTAGCCTCTCCTCCTTTAGCTCTAACCCCACTAACTCATCCGCTGTCGACGACGGCTGGA
TCACCGTGCCCGGTGTATTCCCAGCCGCCACCCCCTCTCCTCCACCCTCTCTCTCACTAT
CCACCACCAATGACAGCAACCCCTACAGGTGCCTATCAGCACCCATACCGCCACCCAGCG
GGCTGCCCAACTTTCTCACACCGCCATAGTCGACTCTGGCGCCAGCGACATCTACTTCGC
CCCTGGTGCCCCAGTCACCAACATCAACCCAGCAGCGCCCACCTCATGTGTCGGCGACGC
CGCTGGCAACTGCCACCAGTCCTCAGCCCACGCCACTCACCTTCTTTCCTCACTCCCAGT
CAAAGACGTCAAGATCATGCCCACCTTCAAGCACAACCTATTTGGAGTCGGCAAGCTCTG
CGACAACGGATGCCGTGTCCTCTTCGACACCCACTCCGTCACCGTCTTCAATAAACAAGA
CGACTCCATCCTGCTCCAAGGGTGGCGCGAAACCACTGGCGCCAAACTCTGGCGCTTTTC
GCTCCTGCCTGAAGACCATCCACAATCACCCAACCTCCCTGCGGCGCTAGCACACCCTCA
TCTCGCACTCAGCGCAGGTGACCTCCCCAGCGTGGCGCACTCGTGCACTACCTCCACGCA
GCAGCAGGCTTCCCGGTCAAAGCCACTTGGCTCGCCGCCATCAAGGCCGGCAACTACTCC
AGCTGGCGGGCCTCACTTATGCCAGCGCCGCCAAGTACTGCCCGCCAGCACCGAAACAGT
CAAAGGGCACCTCAAGCAAACCAGACAAGGCTTGCGGTCCACCAAGACAAAGCCCCCCAA
GCCTGCACTTGCCCCCTCAGCCCCATCCCATGAACTCCATGTCTATATCGAACCCGTCAG
CAAACTCTACACGGACGATATGGGAAGATTCCCCATCCGCTCTCGCAGTGGCAACCAATA
CATCATGCTTGCCTACCACTGCGACAGCAATGCCATCCTGGTGGAGCCCTTCCAATCACG
ACACGACCGGCACCGAATCGCTGCCCATGGCGCATCATGACACGCCTCAAGGAAAAGGGG
CACACAATAGACCACCAGATCCTCGACAACGAGGCCAGCAACGCCTACCGCCAAACCATC
ACACAAGACTGGAAAGCAACATACCAGCTTGTCCCCCCTCACGTCCACCGAGCCAATGCT
GCTGAACGCGCCATACAAACGTTCAAGGCACATTTCCTCAGCATACTCGCTGGCATCGAT
GCTTCGTTCCCCAATTACCTCTGGGACAAGCTACTCCCCCAAACAGAACTCACCCTCAAT
CTCCTTCGCCAATCCACCCTCGCTCCAGCCACCTCGGCGTGGGAAGCCTTCAATGGACCA
CTTAACTTCTGACGCCACACCGCTTGGTCCCATAGGATGCCCAGTGCTTATCCACAACAA
AGCATCCACCCGCAAGTCCTGGGATTTCCGTGGACGCGAAGGCTTCAGCATCGGCCCCGC
ACTCCTTCACTACCGCTGCTTCCAGGTAGTAGACTCAGCTACCAAAAGCCTCATCATCTC
CGACACCGTCGAGTTCCGCCACAACTACCTCAAACAACCCATCATCACCTACGAAGACCG
TCTCCTCCATGCCATCAATTTTCTCTCCTTGGCACTCAACGACGCCCCGGCTACAGCGAT
CGATGCTCAACTTTCTGCCATCGAGTCGCTCCGCAACCTCTTCGCCAAGTGGACCACATG
CCCCAGCACTCAGCCTCTCCAACCACCCCCTTACTCGCCCCCACCACCGCCCCAGTTACC
GCAGCAACGCCAACTCGACCAGGTGACCCGCCCGCAACCTCCAAGGGTGGTAGCCCCTAC
CAAGCCCAGCACTCCAGTGCCCCCACCATCCAAACCCACTGCCCAGCCATCTCCAAGGGT
GGTCAGCCCTCCAGCCCCAATAGCTCACCGCACCCGCTCTCACCACATTCCTTCCCGACC
AGGTCATGGTCAAGCAGTCGCTCACCGCACCCGCTCCAAATTAGCTCTCATAGTAGCTGC
CATGATTGCCCAAGGCCAACAATCCTCTGCTTTCTCCGCACTCAACCTCTCAGCGTCAGT
ACTCGACCACGACACTGGCAAATCCCTCGAGTACCGCCAACTCCGCACGCACCCCAAGCT
CGGCACCATCTGGAACAAGTCCTATGCTAACGAACTTGGTCGTCTCTGCCAATGCATTGG
AAACAACCCGGCCGGAGATGGCAAGCGAGTAGAAGGCACAGACACCTTCTACATCATTGA
CTACGAAGACATACCCATCGACCGCCGCAAAGAAATCACCTACACCAAGGTGGTCTGCAA
AGTGCGCCCCGAAAAAACCGATCCCGACTGAACCCGAATCACCATCGGCGGCAACCGCAT
CTGTACCCGGGCGATGTCGGCACCAAGACAGCCCCACTAGAATTGGTCAAACTCATGATC
AACAGCATACTGTCACGTAAGAATGCCAAGTTCTGCACCTTTGACATTGCTAACTTCTAC
CTAGGCACCCCCCTCGACCGCCCAGAATTTGTTCGCATCCGCTTAGATGACATCCCCCAA
GAATTCATCGATGGCTATAACCTCACCCACCACGTCAAAGATGGCTGGGTCTACTTCAAA
ATCGTCAAAGGCGTTTACGGACTTCCCCAATCCGGCATCCTGGCCAACCAACTCCTCGAA
AAAAGACTCAACACGGCCGGCTACTACCAACTCGATGCCACACCCGGACTTTGGCGCCAC
AAATGGAGACCTATCATGTTTACCTTAATTGTGGACGACTTCGGCGTCGAATACGTAGGA
GAGCAACACGCACTCCATCTCCGCGACACCATCAAACAACACTACGATCTTACCGAGAAT
TGGAAAGGCGACCTCTACGCGGGCATCAACCTCGCCTGGGACTACAAGAAGCGAACCTGT
CGCCTCACCATGGAAGAATACATTGCAACTGTGCTCATTAAATACGACCACCCCATGCCC
AAAAAGCGCCAACTCTCACCTTCCAAAGCAGCTCAAATCATCTATGGTGCAAAAACGCAG
TACACACCAGACAAAGACACCAGCGACCTCCTCGGCGACAATGGCATCAAACGTATCCAA
GGCATCGTAGGAGCTCTCCTGTACTACGCCCGAGCCGTTGATAACAAACTCCTCTACACC
CTCAGCGACATCGGCTCCGAACAAGCAGCAGCAACAACTCGCACCAACCAAAAAGTCCAT
CAACTTCTAGACTACTGCGCTACCTACCCTAATGATGGCATTACCTTCCGAGCCAGCGAC
ATGGTCCTCGGAGCACACGCCGACGCAGCCTTCCTCAATGTCAGCAACTCCAGAAGCCGC
GCGGCTGCACACATCATGTGCTCCGAAGATGACCCTGTCCCATCGTACAACGGACCCATT
CTCACCATAGCACAAATCATCAAATTCGTCATGTCGTCAGCCGCAGAAGCTGAACTCGCA
GGACTCTTCATCTGTGCTAAGGAAATGGTTCCTCTCCGGCAATCCCTCATAGAAATGGGA
TGGCCGCAACCAAAATCACCCATCCAAACAGACAACACAACTGCCCTCGGCGTCGCCAAC
AAAACCATCCTTGCCAAACGAATGAAATCCATGGACATGCGACTTTGGTGGCTCCGATGC
CGAGAGTCCCAAGGCCAATTCCGTTACTTTTGGGGCCCTGGACCAAACAATCTTGCCGAC
TATTCGTCCAAGGCCCATCCAGACATATACTACGAGTCCCAGCGTCCCATCCACGCTGGA
TAAAGCCCCCCCTCCATACTTACTCCATCCTCTCTACCACTCTCTTCGCTCACTGCAAGG
GTGTGTTAAGACCCTACTTTTTGGGGGCCATAATTTGTCCCCGCAACGGGCCTCAGATTC
CAGTGAGCCCATGAAGTGGCCACGAGAATTTCCGTGGCGTCCGCCCATTTTCTGGCGCGT
GCTCACAGAGCAAACACGTGCCCTCACATACTGTGATGGCCCTGCATGTCGCCACCACAA
CAACTCATAAAATAACAAGCTCCTTATTACCATGACTCGTTGCTCTTTTATAAGACTACT
GCATAAGGTGTAATACAAGTATTTCATTTCGCGATATCAATTCAACTTGTTAGATTATCA
CATTGTACAATCAGTTCCATCCTTGCATCCTGTACCCAAAGATACATTTTCTCCAATATC
AGCTGATTGTTGTGCCATTTCAGCTGATGATGCCCTTTTATGCTTGACCAGAGAAATTTC
ATATTTGATCTTCACATGGTATTTTGATGGTATCCAATTGTGGTGGTCCAGGCCTTCCTT
TTCTTTGCTAGTGTGACATATGCCAAGAATCTGGAGCTTCCAGGTGGAACTCCATAAGTC
TCCTTCACATTGTTTGATACAGAGGAAGGACTCAAAAGTCATAAGATATGAGTTTCTCAG
AAATCATATCCAAATAGGATTTTCCTTCCTACAACTCCACCATACACATTGTAGGTGTTT
TCTTAGGTTGAATATCCAATGGAGGATTTCCTTCTCAGGAACCTTCCCATGGGACAGTTC
CTTTGGGCAGTTGAATATGGGCCAGTCATGGAACTGCCACAAATCACTGCCAATCTCTCC
CATGATCACTTGTGTTTTTTATGCATGAGATAACTAGTATCTCATTCATCACTTGTACAG
TAGTGTTAAGCTCATAAAAAACAAAGTCAGCAAAGTCTACATCAAGATTTTTTAAATACT
TTCTGGCTTAGGTCATAGTGGTCCTCCTTATTTAACTTGTGTATTCTTACATTCCTGTCC
AGGCTGTTTTGCTCTTTTTGGTCCCACCTTATGTTCTTCCCTTGTTGTTGATGAGTTTGT
CTTTGTCCGGACAGATTATTTATTATTGGTTTCACCCCACATTCCTTCATTCTCTTTCTT
TGATGTCTTGAATTCTGTTGGTCTGCGTTGCAACTTTCTTGCTGCTGTTTGTTCAGCCTC
ATGCTTTCATAGATCTTTGGTGCTTCCATCCTATATTTTACTTTTGCCTTTCTCATGACG
CTTTCTTCCTGTGTTGCACTCTTTCTTCTCTATCTTCTTCATCATACTATGTTCTCTCAT
CCTTTTAGTCTTGGGTGCATCCTCATCTCCTGATGGTTGCAAGGTTTTGGTTGATTGATG
GGTCATGTCTTTGATGAGGTTCTCAAGAAGTGGTTCTGTCAATATGTCTTCATACCATCA
CAACCTGTTTGCATCCTGTCTTCTGATCCAGATTCCTAGTTGAGATATTGCAGGAGTTTG
AGCTTCGTCGTCATTATGTTGCTTGGCTGATTGCTATGAGTGGTGTTGTCCCTCATAGTC
TTTGGATCCAAGTGCTGCCCAGTTTACTCCCAAGCATCTCACTGTTGTTTGACCTCCACA
TGAGGTGGACTCTGCTCTGGTGAAAATGCTTTGTTCCGCTTGCCCTGTTCAGGCTGTTGG
TGGATAAAGTGCGGACATAGGCCAAGAATCAGCCATTTTTGTACCCTAGGGTACAAAACC
TAAATAGAGCATGAATCAGCCTTTTTTGTACCCCTGGGTACAAAACCTAAATAGGAGCAT
TCTCAGGACCCCAAGTAGGAGAGTCCACCTCCCGACGGCATGGACTCCCCAATATGGAAG
TTCAGAACCCCAAATAAGAGAGCACTCTTTTGGAAGATCTAAACATCTTTCAGAAGGGTA
TAGACATACCATATTGTATAGAAGTCTACACAATGTTCGTTTGCATCGTTTGGACTGGAG
TGCAGTTCCACTGCCTTTCCATCCTCACAATTGTACAAAATAAAGCTCATAAAATCAATT
CTTCGACACCTGTCGAAACTACCTATAATTTTCGCGTGATTTTTTTTACGGCGATTTTCG
GCTCAGGTTACTATCTATAGATAACCGTGGTGCGACCTTCGCGCACCAAAGCCATCGACA
TCCAAACCTTCCGACACGAGGTACGCTAACAATTTTTTTATCGCGAGTGGCAATTTTAAC
TTTTCGCACCAGCGATAGGTTTTTTTTGCACGATTGACGATCTATCCAAAATCGGCTACG
CGATAGACAAATTCCTACGGTTTTGCGATCTACGAGCTCTCCAAAATAATCCCGCGATCA
GCGAGCATCAGTGATAAACTTCGAGCAATCGACTTCTGCGATCGGGGATTCCTACGAGTC
GGATTAATTTCGTGATCGAGAATTCTCGCGAAATACCTTGGAGCAAGACTTTCAAGAAAT
AAGAGCCGACGAAGAAAAATTTAAAAATAAAAAAATTAAAATAAAAAATCTTTTTCGAGC
TAACCTCAACAGGGCACCCAAGACCTTCTTCAAGGCCTTGTTTTATAATACGCCCCTTGG
CGAGGCAATTAAGAGGATGTCGACCAGCAAATCAAGCCCAGAAGGACTCAAGCCACAGGA
GTGTGAACAGAGTTCAGGGAGGTCTAAGCCACCCATTTCCTACATTCCCACTGCCATGGA
CACCCCGAAGGTAATCAACAAAATCAAGGTCTCCAACAAAATGACCTTGTCTGTCACCGT
CTTTGACGAGGGAAGTCCTGAACAGTTCCTCAACCATGTCCAGACCTCGATGGAAATAAT
TTCCCAGAGAGGCTTAGACACGGACTACGGGGAAGCCTGTAAGGCAGATGCAAAGGCTGA
GGCAAAACTGACTGCGGCCACTGCGGCCACTGCGGCCAAAGCCAAGTTCAAAGGGACGGA
TGAAAATTCCCCCATCCTCCAGTCGTGGAACAAAGCAACTGCTGCTAAAATCCACACCAG
TGAGGCCCTAGTGTCCGCTGGCCAAGCAATCTTCCTGCAGTACTCCACTCAATTGTCGGA
GACTGCCCGTCGTCCTTGGACCACCATCGTTGGGGAGCAAATCAATTGCGAACCCTGGAC
CGATGTGTATGGGACAGAGCATCCCACAAAACGCCCGGCATCTTGGACCTCCTTTCAGGA
ATGTGTCCAGTTGCACCTGCAGACTGTCTTCAGGACTGATGCAGCGGAGCAGGAACGTTT
CTACATCAGCAATGGGCTGAAGAAACCAAACAGGGTACCCACCAGGGACTTTGTGCAGAG
GATCCAGCGCCTTAACGGGTATGTGGAACTCTTGCCGTGCCTGTTTTACTCTTCCAAGGC
TGCAAAGTCTACGAAAGTATGTGGGCCATTTGATGATGCCGACTTGGCAAGCCACATCCT
CAGGATGGTTCCTAGGAACTGGCAGGACCAATATGAGCTCAGTGGAGCTTTGGTACCACA
GAGTGTCAGGGAACTTCTCGAAGTCCTTGAACGCATCGAGAAGGCCTACCCCACCGAGAA
GGTTGGAGAAGGACCCAAGACCGTAGCCAAGGCTAACGACTCATCTAGGAAGAAGATGGT
CTCTTTTAGTGACCGGATTCGAAGAAACGTCGCACAGAGAAGTACTGTTCTCTCTGCAAG
AAACATGGGGGCGCACATACCACCCACAACACTCCGGATTGCCGGAAGTATGACTCCAAT
GGGACCCCGAAGTCAAGCTTCAAGGGGAGAAAACCAAATGGAAACTCTCGTGGACTAGAG
AGACCTGCTCGAGGAGGAAGTAGCTATGCGCAGCTATCCGCTAAAATCGACAAACTTACC
AAGTCCAACAAGAAAATGAAACGCGCTATCGGAAAAAGAAGCGTAAGCATCACGAAATGA
GCGACAGTGATGATTCAGACTCATCTTGAGATGATGGGTTGGGGAGTACTAAGAAATTGT
GTAGTAAAATCGATTGTAATGAAATGATTAACACTTATCTTAGTCCGATTAAAACTTCCC
CACGTGCCAACATAACATTTTCTGGTTCAAACAAGACATGTTCGAACCTGGCAGAAGACC
TAGGAAATCTTCCAGTCAACCTTACACAGAGTGAAACAATAACCGAATTGTCGGACCCCG
AACTGTCGGGTGACCTTTTCAATAGTGTGAACCCCCTTTGACAGGTAAAGAAGGGCAGGT
CACTACTGTAGTAGCACAAGCACGCTATAAAGCGACTGAAAATCCAGCCCGTAAGAATAT
CGAACACTCTACAGGGCGTCGTACCAGTAACACAGTCATCAGGATCCTACTAGACAGTGG
ATCTGATGGTGATCTCCTGTTCCATGCAAAAGGAACGGAGAAACGCTTTCCCTACTTGAC
TAGGCAGGTGCCAAAGTCTTGGCGCACGTCGAATGGGAGCTTCTAACCAAAGGAAGGAGC
GAAGTCAACTTAAAGTTCTTTGAGTATTCGAACAGTAAGGAGTACACAGTGACTCCTGAC
GTAGTAGAGTATGATAAGAAAAAGATGGCAAAGCCAGCGTTCGACCTCATTCTTGGATGT
CAAACCATGAAAGAGCTCGGAATTGTTCTAGATTTTCGAACAAACAAAATAACCATTGAT
CACATCATTTTGCCAATGAGAGACATCAATAGTCTGACCTCATCAAACTTGGATAAAGCC
TGGGCTGTTAACAACAGCATGGCAAATGAACCGCAAAGCACGCAGGAAGCGACACAGCGG
GTAGTTAAAATCCTAGATGCAAATTATAAAAGGCAGACCTCCAATCAATTGTTAGCACCA
ATTGTACTCACCTAAGTCTCCAAGACCAAAACTCGTTGCTGGAGTTACTCACAGAATTTG
AGGAACTTTTGACGGAACACTAGGTGATTGGAACACAGAGCCTGTGTCCTTCGAACTTAA
GGAGGGCACAAAGCCATATCATGGCAAGGCATACCCAGTACCAAAATCTCGCAAAGAAAC
AACTATCAAAGAACTGAATAGATTATGCGAACTGGGAGTGGTAGAGTTTCAGCCCGAATC
GGAATGGGCGTCACCATCATTTATCACTGGAAAACAAGACGGAACTGTACGCTTTCTCAC
TGATTTTAGAGAAGTAAATAAACGACTAGTCCGAAAGCCGTTTCCATTACCCAAAATCAG
TACAGTCCTGCAAGAGCTAGAAGGATTTACCTATGCTACAACCCTAGATTTAAACATGGG
TTATTATACCATTAGACTGGATCCCGATTCATCCAAAATATGTACCCTCATTTTCCCATG
GGGCAAGTATTCCTACCTCCGTTTGCCAATGGGCATCGTGAGGTTCACCAGACATCTTTC
AAGCAAAAATGTCAACACTAATGGGAGCCTTAGAGTTCGTGACGAGCTTACCTTGATGAT
TTGTTATGCATCACAAAGGCAAACCTGGAAGACCACCTTGACAAATTGAAAATGGTGCTT
ACCAGGCTACGCGAGGCGGGCTTGCGAATCAACGCCCGAAAGTCGTCATTCTGCACCTTT
GAAACAGAATATCTAGGTTATACCCTCACACGAACAGGGATTAAACCACAGCAGAAAAAG
GTACAAGCGATTCTCGCGATTTCATCGCCGAAAAATGTCAAAGACCTCCGTAAGTTCCTG
GGCATGGTCCAGTACTATAGAGATCTTTGGGCAAGACGCAGCAAAGTGCTTGCCCCACTC
ACCTCACTGGTAGGAGAGTGCGGTCACACCAAGGTCACCAGAGCCAACAAGACGAAAAAA
CGCCCATGGTACTGGGACACGGTGCATCAAAAGCATTCGATGACGTTAAGACTTCAATTG
CCAAGGATGTAGTCTTAGCCTATCCCGATTATTCAATGGAATTTGAGATATATACTGATG
CCTCGTCTAAACAACTAGGATCAGTTATCACCCAGGGTAATAGGCCCCTTGCGTTCTTCA
GCAGGAAGCTGTCGACGACGCAACAGAAGTACAGCGTGACCGAACTAGAACTACTGGCCA
TAGTGGAAACACTCAAGGAGTTCAAAGGCATGTTGTGGGGACAAAGATTAAAAGTCTACA
CAGACCATAAAAATCTAATCCAAGACGCCCTCGGATTAACCTCTGACCGTGTCTACCGAT
GGAGATTGCTCCTCGAGGAGTTTGGCCCCGAAATTGTTTACATTAAAGGCATACATAACA
CTGTTGCCGACGCCATCTCTCGCTTAGACATCGGACCAATGCCGAGTGAGCACGAGAACT
GGATGACGTTCACCAAATGCTGGTGTCATTACACCATGCAAGAAGAGAGTGCGATAGACA
CCTCTGCATACCAAGAGGAAATGAATCTGGTATTTGCAAACCGCAGCGAAGAAGATGTAA
TCTACCCGTTAACAGTACGAGAGATTGCAGAAGCACAAAAGCTTGATGCCAGCTTGAAGA
CGTTGAAAGACCAGTACTCGACACAATTGGTCGAAAGTACACATCTCCTATGTAAGGAAG
GAAAAATGGTCATTCCAAAAGATCTTCAACACCGTGCAGTTAGTTGGTACCACCACTATC
TACAGCACCCTGGACACACTAGACTCGAAGAAACCCTTCGTGCTGCGATGTACTGGAAAG
GTATGCGAAATACCGTCCAGTAAATATGTCAAAACTGTCATGCATGCCAAGTCAACAAGA
GGCATAAGCATAAGTATGGGAAACTCCCTACTAAATTCGCCATCACAAACCCTTGGGATG
TACTATGTGTGGACCTTATTGGCCCGTATACAATCAAAGGTAAAGATGGGACAGTAATTG
ATTTCATGTGTCTGACTATGATTGACCCAGCTTCTAGCTGGTTTGAAATAGTTGAACTAC
CGGTAATCACTGAGGCGATTATTCCCCTGGATACAAAAGGGCGGAAGGGTAAAAAGACCC
ATGAGGAACCTAAGTTAGCATACTTTGATAAGTCATCAGCAATGATCAGCAACTTAGTGA
ACAAGACCTGGTTTAGTAGGTATCCACGTTGTCAATACATAATTTATGACAATGGAAGCG
AATTCAAACTTCACTTCAAAGCCCTATGTGACTCATATGGGATCACGAGTAAGCCTACCA
GTGTCAAGAATCCACAAGCGAATGCAATTCTAGAACGAGTGCATCAGGTGATATCATCTA
TGCTCGAACAGCTGAAATAGACATGGCCCCTTCAGTAGAGACAAGCGATATAGACAAGTT
CGTGATGAACGTCGCTTGGGCCATTCGCTCAACATACCACACAGTACTAAAAGCCTCCCC
AGGTGCAGCCATCTTTGGACGGGACATGTTGTTCGACATCCCCTTCCTGGCCGACTGGAA
TAAAATTGGAGAATATAGGCAACACCAAACAGACCAAAACACAGAACGAGAAAATAGCTC
ACGTCGTGATTGGGACTACAAAGTTGGTGATCAAGTACTTCTTAGAAAAGATGGTATACT
CCGCAAAGGTGAAAGTAGATATGAAAGTGATCCTTGGACTATCACATCAGTTCATACAAA
TGGCACCATCAGGATTCAAGCGGAACCAAATCAGAAAGACTGAATATACGAAGAGTTACA
CCTTTTTTAACAACCAAACTTAAAACCGTATTTAACTGTCAGTTTCAAAACGACAAAACG
GACTCTCCCTCTTCAAACAACACTTACTCGTTACACATGTTTAACAAACTCTTTAGTTCG
TTATTGTTACTCTCATGAGAACCCATTTTTTCACCTAAAACACTTAGGTTTTTGGTTCCT
TTTTACCTGATACTCCATTCGTGGGGGCGAGTGACATAGGCCAAGAATCAGCCATTTTTG
TACCCTAGGGTACAAAACCTAAATAGAGCATGAATCAGCCTTTTTGTACCCCTGGGTACA
AAACCTAAATAGGAGCATTCTCAGGACCCCAAGTAGGAGAGTCCACCTCCCGACGGCATG
GACTCCCCAACATGGAAGTTCAGAACCCCAAACAAGAGAGCACTCTTTTGGAAGATCTGA
ACATCTTTCAGAAGGGTATAGACATACCATATTGTGTAGAAGTCTACACAATGTTCGTTT
GCATCGTTTGGACTGGAGTGCAGTTCCACTGCCTTTCCATCCTCACAATAGCACAAAATA
TAGCTCATAAAATCAATTCTTCGACACCTGTCGAAACTACCTATAATTTTCGCGTGATAT
TTTTTACGACGATTTTCGGCTCAGGTCAAGCTGTTTTACATAAGCCAAATTATGCGAATA
ATAGTGAGACGTAGATTTAGTACTGATTTCTACGCTCTGCAGGACCAGCCATATCCAAGC
TGTAATGTTGAGAAGAGCTCCATCATTTTCTCAAACTCTTGAGCAGTGAATGGCCTTCTT
ACCTTTGACCTTGCTCTTCAGTATTGGAATTGCACCTTGTTATGTTTCTTAGGATGTTGG
CCAATTGTGGTGATCAAGTTGGATTACCAATTTGGATGCCATTGTCCTACTGGAGGTAAT
TGTTTGGCATGAAGTAGGGAATACTTCTTTGCAACTGCAAACAATGAAGTGTCTGCAGTG
GAAAGGTGGCTCAACACCATCATCGGCATCAGTGCTGCAGTAGTCACACCACTTTATGGA
CTTGTAATTTCATCCACTGTGATGTCATGGAGTTCCTCTTGGGAGAATTGATGGCTCCTT
AGATAGGTGACATGATCCCTCCATGATGTTAAGGGAAGGAGGGAGAGAAGTGTTTGTCAT
AGTTTGATTGTTTCCTGCAACGAGGATAGCATGGTTGCTTTTGCCCTTGTTGAATGGCTT
GGTACAAAGTATAAAGGAAGGTGTTGTTGAGCAAGAGGGGGAGGAAAGCGGACAGATGCT
GGGAGGAATTGGAGGATAATTTGGCTGCAGAAAAGGGCATCAAAGCAATTGGTCACATTT
CTTTGTTGGCACTCATGTCAGTGAGTTGTTGTCATTTGTGTTGTTGTTTTTATTTCCTTA
AATAATTTAAGGAGTTTTTGTCTGTTTTGTACCATTTGGTGTGGGACACAATGGAGGCAT
CTGATAAGTACTCTTCTAAGGCATGATGAGGCATGATGTTTGGAAAAATGTGTGGTCTCG
TTGTGTACAGGTTTTTATTCTTTCAACTGGTCAGGGCTTTGTCTATCCCAGATTGAGTCC
TAATTTTGAGAACGTTATGTGTGCAGTGGCGTCAAAAGCTATCTAGTGGAATTTTTGTCC
ATGTAGGGGTATCCTATGTTGAATTGTTAGCATTTTTGGTGGTGTACGAGACCCACCTAC
AATCAAAATTTTATTCCCTGTCGAAGAATAGCAATGTTGAAAGTGGCAGGAAAGTTTACA
TGGGAAAAGTGCAACACAGCAAATTTTGACATAAACATGAGCTTATTAAAAAATCATATG
ACTACAGATCCCAACAAAACTACCAACCCACTAAAAATCACTGGCTATAAAGTGTTTGTG
AATTCTTCAAATCGGAAAGGTCTAACTAATCACACATATCAAGTGATCTTGAAAATTTCG
AAGACAAAAATTAGACTTTCATACTTCCAGTGAACAAACAAACTGATCACCTCTGACAAA
TCCCAATCCCATGATGTCCACCCCTCTTTTTGTCACTGATCATGAGATTGAATTTTTTTG
TTAAGGAACTACCTTGGACATAGCACCTATAAATCCAACCAAATGCTTCATCAGAGTGGT
GGCATCATTTGATAAGTCGATAGAACAGAAGCAGGTAAGTGAAATGATATTTGTTGCAGG
AGTCTTCTTGGATTGAATCATAATAATGAGCTTCACTTAATCTTATGCGTCTTTTTTCCC
TATTTGCTTCTGTGACAGCCTGCAACAAGTAAGGGGTAGAAGCACTCTCAATGTGGATAC
CATTATGAACAGCGGTTTCAAACTGAGACATAAACTCTACGGCCAATCAAAAATCACTCA
CAAGATCATTGTCTCCAAATCTCTTCAATCATCTGAGGGTTTCAACAGGCCACAATAAAA
CACCTTCAATTTCTGTTCTTTGGCACTTCCTCAAGCTGGTTGGACTTGGATGTTTTCTTG
TCCAGTTCTGACCTATAGTTTGCACAAGCGAGAGTATCTTTCTTCTCTCCACCTCTTCTT
TGGCTTTTTACTAATTCCTCATTTTTCTGCTGGGACTTTGGCTGCTATACTACTCCAATA
GCTACTCCATCAAGGATGTGTCCAATCCAGCAATGTCATTTAAGATGTCTGAGTGGAACC
ATTTAAAAAAAATCAACATGCAAAAGAAAGGAACCAGCAAGATGGTAAATAATCCCAAAA
CAAACTGCAACTAATGAAACTGGGTTGTTTGTGATATACGAAGGAAAGGCTTTGAATGCA
TTGCCAATGCCTAATTGTATCTACCATAAAAATCGGTTTATAAGAACTAGCAAATGTCAA
ACGATACTCTATTCTCTTGACATGAAGCTAGTAAATTTTACATGTAACCTCTATTTTTTA
GTCCTCCTTATTTACCTCAAATTGGCTGTACAGATCGTTTGGTGCCAAAAGTGGGTGCAC
AAAAAGCATGTGGGTGGCATGTAGGTGGTGTGTGGGTGATGTGGGTGTGATGTGTGGTGA
GCTCAAGTGGAAAATGGCATAACTCGTGAACCAGAAGGAGTTACGAGAAGCTGTGGATAT
GGGCATGTTGAGGCTGATGAGGGCTATGGATTTGTATTGGTTTAGATTCTAAAGATAGCG
TTTAGGGCCTAAAAATGACATATATCGTGCCAGTTGGATGGGGTGGTTCTTAAAATGTCG
TAGTTCTTATAAACCAATTTTTAGGGTATACATTTGAAGTAAACAAGTAAATAAAACTGG
CAAGCTATCTATTCATGACCATGGTCCATGGTTCAGCAACTTAGTGCTGCGACTAGTACA
AAGCAAGATAAAATGAGTTAAATTGTTAAGTTGCACAAAATTCACATTCATGTTTTAAAA
GACAATCTTACCAGAAAGTGAAGGGGGCGATAGAGGTATGACCTAAGCCAGAAAGTATTT
AAAAAATCTTGTTGTAGACTTTGCTGACTTTGTTTTTATGAGCTTAATACTACTGTACAA
CTGATGAATGAGATACTAGTTATCTCATGCATAAAAAACACAAATGATCATGGGAGAGAT
TGGCAGTGATTTGTGGCAGTTCCATGACTGGCTCATATTCAACTGCCCAAAGGAACTGTC
CCATGGGAAGGTTCCTGAGAAGGAAATCCTCCATTGGATATTCAACCTAAGAAAACACCT
ACAATGTGTATGGTGGAGTTCTAGGAAGGAAAATCCTATTTGGATATGATTTCTGAGAAA
CTCATATCTTATGACTTTTGAGTCCTTCCTCTGTATCAAACAATGTGAAGGAGACTTATG
GAGTTCCAGCTGGAAGCTCCAGATTCTTGGCCTATGTCACTCGCCCCCACAAATGGAGGG
TCAGGTGAGGTGTGAAAAAAAAACTTTTCTTTGGAAAGGAAAAATGGGGAGGCCTGTTTT
GTGAGTGGAAGACACTTGTTTTGTGTACCGAGTTATACTGGTGATACAAGACTTTCCTGG
CTGAGTAGTGACTACGAAGCATTATTTCAAGCGTAAGTGTTAGTGGAGAGAGGAGTAAGA
GTGATTCACTGACATGTTCTTTATTTTAAGTGTCTGTAGTGTCAAAGTATGGTGTTACTC
TCCTAATGTTTAATCTTTCTGATTTTGTTCCGCGGTGAACCCTGATAGTACCATTCGTAT
GGACTGTCGATATAGTCCAAGGATCTTTATGGTATTTGCTTTCTGATTTGCGGAGGATAC
CTTCTTTGCAAAGAAGTACTCTATCACCAATTTTATAATCCCAATCGACGCGAGACTTGT
TTTCACGTTCGGTGTTGCGATCGGTTTGGCGTTGCCTATGGTCTCCTATTTTGTTCCAGT
CAGCTAGGAAGGGAATGTCAAACAGCATGTCCCTGCCAAATATTGCTGCACCTGGAGAGG
CTTTGAGTACCGTGTGGTATGTGGAGCGAACGGCCCATGCAGCATCTGTGAGGAAGTCTG
CTATGTCACTAGGAGCCACTGTATTGGCCATGTCTAATTCAGCGGTACGGAGCATTGTCA
TGATTACTTGATGCATCCGTTCTAGTATTGCGTTCGCTTGGGGGTTCTTGATGCTGGTTG
GCTTACGCTTGATACCGTATGAATCACATAGGGTTTGAAATTGAGCTTGAACTTCGCTTC
CATTGTCGTAAATGATTACTTGACAACGTGGGTAACGGCTAAACCAGATCTTGTTTACTA
AAGAGCCAACTTGTGCTGATGATTTATCAAAGTATGCTTCTTTAGGTTTATTATGTGTGT
TAGTACCCTTGAGGCCCTTTTTACCCTTGGGAGTAACAGAATTGAATTCAGTTACCGGTA
GTTCCACAATTTCGAACCAACTGGTAGCTGGATCTATCATTGTGACACACATAAAGTCAA
TTTCAGTGCCGTCTTTGCCCTTGAGAGTGTATGGTCCGATTAGGTCCACACATAGTACCT
CCCAGGGGTTTGATACAACCAATTTTGTAGGCAATTTACCGTACTTATGTTGGCGTCGTT
TGTTGACTTGGCATTTATGACAATTTTTGACAAAGGTGCGGACAGAGTGTCTCAAACCTT
TCCAATACATCGCAGCGAAGAGTTTCTTCGAGACGGGTTGTCCCTGGATGCTGCAGGTAG
TGATGGTACCACTGTACTGCTCGCTGCTGGAGTTCCTGTGGGATGACAAGTTTGCCATCT
TTGCACAGTACTTGAACATTTTCTACCAGCTGAGGTTTGTATGCCTCCAGCAGGCTGAGT
TTGTCCAGCATTTTATCCGTTTGTTGAGCTGCGGCAATCTCCCGAACTGTCAGGGATAGA
TCGCATTCTCTTCGCTGCGGTTAGCAAACACAAAGTTCATGAGGTCTGAGTGTTGTGCTG
GGGATGGGTCCTCTTCTGATTGCATAGTGTAATAACACCAGCATTTGGTGAAGGTCATCC
AGTTTTCCTTGGCGTCCTTTGTTGGACCAAAGTCAAGGCGTGAAATCGCATCCGCAACTG
TGTTGTGGATTCCTTTGATGTACACAATTTCAGGACCATATTCCTCTAGTAATAAACGCC
AACGGTAAACCCTGTCACAGGTTAAACCGAGTGCATCTTGCATGAGGTTCTTGTGGTCTG
TGTAGACTACAATAGGCTGGCCCCACAGCATTCCTTTGAATTCTTTGAGTGTTTCAACAA
TGGCTAGAAGTTCAATTTCGGTTACGCTGTATTTTTGCTGACAGACAGAGAGTTTTCTGC
TGAAAAATGCAATTGGCGGTTGTTCTGAGTAATGACGGCTCCAAGTTGTCTCTTGGATCC
ATCAGTATAGATCTCAAACCCTTTTGAGTAATCAGGGTAGGCCAAGGACACATCTTTGGC
GATAGTGGCCTTTACGTCATCGAATGCTTTTGATGTTCCTCAGTCCATTTCCAGGGTTTC
TTTTTAACCTTGAGAAGTTTGGATTGTTTGGTATGACCACACTCGCCTACGAGGCTTGTG
AGTGGGGCAAGCATTTCGCTGCCGTGCCCAAAGATCTCGATAGTATTGGACCATGCCAAG
AAATCTACGGAGGTCTTTGACATTTTTGGCGGTGTCAGTGCAAGTATCGACTGTACCTTC
TTGGGTTGTGGTTTAATTCCCTCTCGTGAGAGGATGTACCCAAGATATTCTGTTTCAATG
GCACAGAAGTTTGATTTGCGAGCATTTACTTTTAGGTTCGCATCTTGCAGTCTGGAGAGG
ACCAATTCCAATTTAGCCAGGTGGTCTTCCAGGGTTCCCTTGGTGATACATAGTAGATCA
TCAATGTAAGCTCTTACGAACTCAAGGGTGGCCATTAGTTCCGTCATTTTCGATTGAAAT
ATGTCCGGAGAACCAGCAATTCCCATTGGTAACCTGAGGTAAGAGTACTTACCCCATGGA
AATATAATGGTGCAGATCTTGGATGCATCTGGATCCAACCTAATGGTGTAGTAGCCCATG
TTTAAATCAAGGGCTGTGGCAAAAGTGAAACCTTCTAACTCTTGCATGACTGTACTAATT
TTAGGTAACGGGAATGGTTTTCTAACTATCCTTTTGTTTACTTCTCTAAAATCACTTAGG
AAACGTACAGTCTGATCTTTTTGGTACTATGAACGATGGTGAAGCCCATTCAGATGCGGG
CTGCCACTGTAGTACCCCTAGGTCACATAGTCTTTTGAGCTCTTTCATGAGAGTCTCTTT
TACTGAATGTGGCACTGGGTAGGCTCTGCCATGGTATGCGGTTTTGCACCTTCCTTCAGT
TCGAAGGAGACAGGCTCAGTATTCCAATCACCTAGTGTACCATCAAAGAGGTCCTCGTAT
TTACGGAGGAGCTCCAACAACTTATTTTGATCTTGTAGACTAAGGTGAGGACAATTGTTG
TCAACAACTGATTGGAGGTCTGCTTTTTCATATTTTGCATCTAAGATGTGAACTGCACGC
TGAGTGGCTTCCTCAGTACTACGTGGTTCATGAATCATGCTGTGGTTAACTGACCAAGCT
TTTTCAATCTTAGAGCTAGTTGACAGACTGTTGATGTCTCTCATCGGCAAGATGATCTCA
TCAATGGTAATATCCTTTGTTCGAAAATCTAGAACAATTCCAAGCTCTCTTAGTGTTTTT
ACACCTAAGATGAGGTCAAACGCTGGCTTAGCCATCTTTTTACCATCATACTCCACAACA
TCAGGTTTAACTGTGTATTCCTTGCTGTTGGAGTACTCTAGGAATTTTAGAGTAACTTCG
CCTCTTCCTTTGGTTTGGAAGCACCCATTCGATGTGTGCCAAGACTTTGACACCTGCCTA
GTCAAGTAGGGAAAACGCTTGGCGGTTCCTTTTCATGGAACATGAGGTCACCATCGGAAC
CAGTGTCCAATAGTACTCTCAAGAAGTTGTTTTTGCGACTCCTGGACAAGTGTTTGAGTT
TTGTCGAGGACTGACTTCCAGTCGCTAATTTTTGTACAGCTAGTACTGCTGTTACTGAGT
CCATTGATTTTTGTGGGTTAGATGGCTCAATTGACTTTGATTTATGTAGGGTGTCCCTCA
CTGAGTTGGGATCTACATCAAAGTTAGTGGACAAGTTCGAGGTGTCTTTGAGATTTTTCA
AAGTTACGTCCACTAAGGGACTCGAATAATCCGAATTAAAATTTTGTCATTTAATTCTAA
TTTTTTTACTGGTAGTTTTTATCGGACCAGGGGTAGTGTAATTGGCTAACTTCGTGGCTA
GTTTTAATTTTCTTACAACTATTTTCATTTTCCCGGTACTACCCGACCCAACACTTCAGG
ATGAGTCGGAATCGCTGTCACTTTCTTCACGACGGCGACGTTTCTTGCCTTTTTGTTGGC
TTTCTTGAGAGACTTCTCAAGTTTCTCCATGCGAGCCAAGACCTGGGCGTAGGACTTCTT
GGGGCGACTGTCTTCGCGGGACTTTTGTGCAGCTTGCCCGAAAGTACCTCGCGTGGGAGT
TCCGTCTTTGTTGTAACGGCGACACTCCGCGGTGTTATGCGTGGTGTGTGCGCCCCATGC
TTTTGCATAGCTCGCAGTTCTTGTCTACGCCGCGTATACTCCGTGCGTGCTTGCTTTGGC
TTCTTGGGAATTCGTGGCGCCTAGCGAACTTCTTGGAGGGCTGTTCAGCTCCTTGGGCCT
TTGCAGGCTTAGAAGACGACTGCCTCTCATCCACTGGGTGCGCCACCTCAATTCGCTCAA
GAATGAGCAATAGAGGCTTAACCCCTTCGGGATAGCACTTCTCAAGCAAGTGGTACTGGT
CCTGCCACTTCAACGGACACATGCGCAAGATATGGCATGCAAGTTCCGCGTCAGTGAAGG
AGTAGACCTGTTGGGTCATCGTACATGCGCTTCGGGCTGTAATACAAACACGGGAGGTCT
TCCATGTAGTTGTTCAGCTGCATCAGCGCTGCACAAACTGACGCACCCGAACCTTGTTGG
GCTTCTTGAGGCAATTTGAAATATAGAATTTCAAATTTTCGCCTGCGTCATGTGCAAAAC
ACGATTGGAGGTGGAGTAACTGGCACCTCCTGAATGACTCGGACGTCTTGCCCGGTGACT
TCTTCCTTTCGACTCCGAAGATGTCGTGAAAGGGACTTGACTCTGTCTGCTCCTTGACAA
TTAAGTCCCAGGGCTGACGTGCCTCCTCAGTGAGAAGGTTGGCGTAGAGTTGAAAAACTT
CTAGGGCCGAGTCGGTCATTTTTGTCCTTAAGGCGAGCATGTCGGCCTTTAGGGAGAGTG
ACTCTGCGGTCTTTTCTCTTTCTCAGTCTTGCTGAGGGGGTCATCGGCAAGTTCGCGTAG
AACAGCCTTCCAATCACCTTTTGTCGACTCATATGCCTTTTCGGCATCATCGCAGGCGGA
ATTAGCCCCATTTTCTTGGCGGTACTATACGCCTTGTTCACGTGCAGTACAAACTGCTCG
TTGGTACCGTGTCCGGACCAAACCGTGACTCGGGTTTCTGACCCATTCGCGAGGGTGCAC
TTGAGGGTCTCAGGCTTGAGGTCCAAAGCTTCTTGGACTGGGTCCCGATCCGCACATAAC
GGATAGGAGCTTTCGCCACCCCTTCCGCGCTTGCACTCTTGGTTCTTAAGCCCAATAGGG
GCCATTTTCTCAGCAGACATTCTTGAGAGGGCTGCTCCGAGACTTGTTCCAAGGAAAAGG
GTCTTGTAGGAGCTTCGTGGCGGTTCGCACTCAAAGGAGACACGATTGGCAAGAATCTTG
TTGGCGGCGGGATCACGTAGCGCAGACGTGGTGCTACTATTTACCGGCGCACGAAAGACG
GTGGCTCGACGGGCGAACACGTGGATGCTGAACGCTGGACTGGCGGAGGACAGACGTGAC
GGTGTTGAACGGACGGTGGTCGGCTCGACGGTGATGGATGGTCGAAGGACAGTACGGCGA
TGGACAGACGGTCCAAAAAAATTCGCTCGAGTAGGTTATCAATTGATAGTGACCTAAGCC
AGAAAGTATTTAAAAAATCTTGTTGTAGACTTTGCTGACTTTGTTTTTATGAGCTTAATA
CTACTGTACAACTGATGAATGAGATACTAGTTATCTCATGCATAAAAACACAAATGATCA
TGGGAGAGATTGGCAGTGATTTGTGGCAGTTCCATGACTGGCTCATATTCAACTGCCCAA
AGGAACTGTCCCATGGGAAGGTTCCTGAGAAGGAAATCCTCCATTGGATATTCAACCTAA
GAAAACACCTACAATGTGTATGGTGGAGTTCTAGGAAGGAAAATCCTATTTGGATATGAT
TTCTGAGAAACTCATATCTTATGACTTTTGAGTCCTTCCTCTGTATCAAACAATGTGAAG
GAGACTTATGGAGTTCCAGCTGGAAGCTCCAGATTCTTGGCCTATGTCAAGGTGTGCTAT
GTGCAGATGTCCAGAAAGAGGGCAAATGAGTACAAAGGGGAGAGCTGTTGTAGTGTGTGG
TGGCAATAGTGTCTTGGTTGCATGCATCACGAGATGAGTGCTGTTCAGCGGATATTGTGT
TGAGGTTGCACAATAGTGTGTGGTGTGGTGTGGCATGGAAAGCAAACCAATGGATGCTGT
TGGATAGAGAGAGGGATCTGGCAAATCAGAGATTGTCCAAACGCCTCCCGAGAGCATGGA
GGCTCCATCAGAACAAGAGACCCACGTAAAAAGGAGACTCGGGGTCCTAGTTCAAAACAA
ATCTAGATTTGTTCTCGCCAAGAAGAAATTCCATCAAACAATGATTCTGCCAGATAGTGG
CTTCCAATGCCTTTAGAGAGTACAGTCTTCAAATAATAGCTACTTATTTTGTGCCTTGCA
GTCAATCTGAAGGGATAACAACGAAAACCAAAACACACGTATCTTGGAAAAGATTATTTG
AATTTGCCAGTAACCGCTCCATCCACTCATTTCATAGAATAACCCATGTCTCCATTATGA
TAATTCATTTTCACAACAATTTCGAGACTGATGCCGTAACACGAATTCTTGACTACAACA
CAAACACATTGATTCATCCTTAAGATCGTGGAATCCTCCGTACACGTTTTGACAGGCCAA
TCTACCCAAATCATCTTAAAAATGAACCACCCGAAACAGCTTCCCGCAGAGCCTTAAATA
CTGTAGACTTGGTTTCCCTCAACAAACTTTTCGAGGTTGCTCCATCCTTGTCCTCTCTCA
AGAAAACAGGAAACGAAGCCTTGACCAAAGTCCTCTTATTCCCCTTCTCTAGCCCACCAT
GAGTGTTGTTATTCTTATTGTCTTCTTCAATACTCAATACCGTAGGTTGCAGCGTTGGAT
CGTAGTAAGCCATGGGAAATGACGAATAATCCACATTTTCTCCCTCGATAATTTCGGGAG
GAGATGGCATTTCTTTAATGAGGATTTTAGACGTGGATAACATGCACTTGCGAAGTGTTT
CGTTGTCTCGCAGGTTTTCGTTTGCAAAGTTTCCGGTGGGGTGGTTGCTTCGGACAATGA
GCCCAAAGGAGAATTTAACGTCCGTTCGACAGTAGGTCGGGGGAGTGGGGGGAAGTTGTT
CTTCAACTTCGGGTTGTGGTTCTGGGATTGATTCTTCGGTAGGTGCAGCTTCTTCTGCTT
GTGGAATTGGATTTGCTTCCTCCGGCTCTGGAACGGGTGGTTCTTCCTCCTGGACCGCAG
GTTGTTCTTCCTCTTGTGCCGCGTTCTCTTCAAGCTCTTCTTCTTTTTCTGCCGCCGGTG
CCTCCGAATGCTCTGCGTCTCTTCCAGCATGATCATCCCTATCATCCTGCGCTTGATTGT
CGTCACCGGCCTTTGCACTATGCTCTGTCTCCCGTCCCATGTCGTCCGGAGCCGGGCCGT
CACTCTCCTCTTGCTGCTCATCGTCATAATCCTGATCCCCCTCCCCGCCCGACTCGTTCT
CCCTCCCCTTCCCCTCCCACTGCTTAAAAACTTTGGAATCCCTCGACTTCTTCTTGATGC
CGTGCACCTCCTTCCCACGATACCCATGCAATCCCTCCGCCGCCTCCATCTTCTTACGCC
TCTCTTCCTCGGCGGCATTCTTCTGAGCATTCCTCCACTCCTCCAAGTCAGTGATGGGAG
CTGCGCCATTGTCCCAGTTGACCCCGGTGCCGTTGCATGCGGCCTCGGCGCGAAGGCGAC
GCATCTCTTGGAGTTCGGCTTCGCGTTTCGAGCGTTCGAGAGCGGTTGCTTCGAGGCGGG
ACGAGGTGGAGTTGGTTAGGAAGGAGAGATCTTTTTTCGCTGCCATTGTATGGATTCTGT
TGTTCGTTGTTTGGAGCACTGGCTTGTCTCTTGTGCAATACAATACCTACGTCTCCACTC
TTAGCTGTTTGAGATGAATTGGTATGCACCGGACGGATTTGCGAAAATCAAAAATGACGA
CTGAAGATGATGCGTTGCACCCATAATAATATCATGAAAAAGTGGTATTCTTCTATTGCC
TTCTTTTATGATGTGGTCTTCTCACAAAAATTGTTTTTACCGTTGGTAGGCCGTCCTGGT
TCGTAGGTACCATAGAATAATACTATGCGGTACAACATTGTATTGTATTGTACCTACTAC
AGTACGATACCATACCCATTAAGCAATAATTAGACGTCAGCAAAGGTGCGCCCAATTACA
CCTCAACTGTACAACCTAGGCCATTAACCATCGAGCGTGCTAAACGCTGGGCTAACACCT
TTTTTGAGCTCTTTACCTATTTTTAAGCCCTCGCTGGTCGTGTCCACGTCCGTGCTCGCC
CAGTTTTTCGATTTTTTTTAGCCGGAGCGCTAAATCCGATTTCCATGCGCAAAAGAGGCT
TCTTTCGCCCGAGCGCTAAAGCCGTCGCCCACTCATTTTTGATCTGCATCACTGCCTATC
ACTACGTATCACACTGTGTCAATCCACATTCCTCTCCTTTCTCGTCGACGGCCCCAGTTT
CCCCGCTGACATTTCTGCCGTCGATGCTGTTGTTCCCTGCCAATTCCACTCAGTCATCGT
CGAATAACTCTGCGCTGACGGCAACAACTTCTGCGCTGCCCTTGCCGCTGCAAATTCCAC
CTAGTCATCGTCGAATAACTCTGCGCTGACGGCGACGACTTCTGCGCTGCCCTTGCCACC
GCCGCCGGGCAATCCCCAACGACGCCCCAACGACGCCACCGCGTTTCCATACAATGATGC
CCCTGTCGACGTACACTTGGCCAGGCACTACGAATTCATAGAGTACGCTCCTTGCAGGCC
TGACAAACGGCTGGGAAGGCAGATGGCATCGAACAATTGAGGTTGTCGGTTGACAACCAT
GCTATCCGGGCCGCCAATGACCCGGTTGCTGGGTTTAATCTGTCGTTTCATTGATGCTAA
GCAGGGGATTTGAAAGAGCACTGCAAACGATTCGACAATCAACCAATTAAACTCCAAACT
CAACAATTCACCGAGTGTTTTGTTGATTGGTTGAACTCAACAATAAACCAGAGTATTATG
GAGGAGTTGTGGGGTGCAAAGCTGGATATTGAGTGTGCGATTTGTTCCTGCACTTGTTTT
TGCTCTATGGGTTCAATAGAGAATGAATTAAGAACAATTCAGAACTGGAAATGAGAAGAA
GTATTTGTTAAACAGCTACGTCTCATTAACTACTAACTAACTTCATCTGCAACTAACTAA
CTTACAAACTAATGAGTGAAGAAGGAAAGAACCAACAATATAATTGGTGCGCTTACAATA
AAATCCACACTTTATTTATGACTATAAATAAAATGATGATGAAACTATCATACGGTGCAA
CTTGGTCTGAGAACACATTTCATACGTTGCTGTCAAAACCATCTTCCACCATACATCATA
CGATGATACTATCAGCCCGTTTACTGATGTTATGTTGTTCTCACGAATGAAATCATCAAC
CATATCCCAGGCAACATCACGTGGGACTTCGAAGTCTTCGGGGAGAGTGGCAGCAGCAAT
CGCGACAGCAGCTGCTGCCGCGACATGTGGAAAGGTAGAAAACACAACCCAAAGATAGGA
ATCTACGTTTGTGTTGGACATTCTGGATGGTTGTTTTGACGACGATGAGAGATTTGCGAA
AGAATTGAAATGGAATTGTCAGATGTGTGGTGAACACAAAAGGGCTATGTGACTTAAGAA
CTAACGCAGACAGAAATTGAGGCGGGCTATCAAAACGGATAGCACACTGGAAATAGCATG
GTCGAAGACAAAACATGCAGCGGGCTAAAGAAAATCAATTTTTTTAATTAAAATTTGGGC
TAACGAAAAATTAGCCCATGGACAGTTAGCACACTTGATGGTGAATGGCCTAATTTCCGC
GGAACTGCAAGACAGGCAACTTTGGACTTTGGCGATAAGTATCGCCAGATGGAGTCCTCC
AATGTGGTCCGATGTCGTCAGTTGACGTCACTTAAAAATATCGGGTCATTTCATGCCTTC
ACTAAGGGTCGTTAACATGTCGCCAGGTGTCGCCACTTGGGCCGCCGTTGTGTCGCCAAT
GTCGCCACTTGGGTCGTCAAAAGGACTTCACGGTCGTCACTTGTGTCGCCAGTTTTTCTT
CACTATGTTTTTGCTTGGGGTCGCCAGTCGCCTTTGACGCCACTTTGTTTGTCACTATCG
CCAGAAGGCAGTCGATATATACAGGGGTCGCCAGTGTCGTCCACAGGTTCGTCAGTGCCG
CCACGAAGGGTCGTTAAAATGTCGTTAACTGCCTTCTGTTCGGTCGTCATTTTGTCTTCA
GTGCCGCCACTTAGGGCCGTCATTTTGTCTTCAGTGTCGCCACTTAGGGTCGCCATTTTG
TCTTCAGTGTCGTCACATGGTGCCTTCTTTTGTTGTCACTTGGTGAGTCACATTAATGAG
ATAATGTAAAAACGCCAGTTGCCTTCAGTTATCGCCAGTTGACGCCAGTTAATCGCTCAA
AAATCATCCACGTGGCAAACTTGCCTGTCTTGCTGATTTTGGAGGAAACCCGGATATAGA
ATGTATCCGCCCATTTGATTTTGAATATCATTTCCGCCAATAGGATCTCTTTGGCGGAAA
TTACACCGCAAAAAAGCTGAGCTTTCTGGTGTTCGACTGATATGCTCCACTTCAGGTTGT
GGTATGGTCGTCCGTTTCATTTCCGTCACCAAAAAATGGATATATCCTGACAAAAAGTTG
GCGGGAAGTTCCGCGGAAATTAGATTGTACAGGCTTGACTCATATTGATAGAAATTAAGG
CCCGTTCTGTCAATCCTATTTATTGCCTATTTTGGGCGGCCTATTTTGATTTGGCGATAG
CCTTTATAGGCTCGAAGGAGTATAGGTAAATAGGCAAAAACCTCTGTCAGGGGCAATAGA
TGTGAAAAGAGGTTTTTGATCCTATTTATTTGCCTATTTAGAAGTGACATGACATTTTAA
GATTTTTCCCTGTTCACGTGCACGACAAAAATGCGAATCCACCCCGCCACGTGTTTCGAT
GTCACATCAAGATCGAGTGCCAAAATGTTCTGTCTGTCAATAGACGTGATTTCGTGCCTA
TTTACGGCAGTCGAGTCAAAAATAAGTAGGCTGCAACCTATTTAAGACGGCTATATACAA
TAGGAGCACTGTGTATCCTAGAGGTATCATGATACCTCACCTGACAGACGGTGTGCTCTG
GAAGTAGAGTTTTGAGATATTGACAAAAAAGAGAAATCGATACAACCTGACACAACCCAA
CACAACGCGACCATGACAACCTCTCTTGCTTTCACAGTTCACGAAGGGCTTCGCGTCACA
TCATCATCAAAGCAGGATAATGGAGTGAAGCCATCATGTTGCGAGCCTCATCATATTTGT
TGATATGCTCTATATCAAGTCGTTTTTAGTGTCACCATCGTGTTCTCATGGTCATGTTGT
TCGCAAACGGAGCGTTGCGCGTCGTTCGCAAATGGAGTGTCACGCGCTCGCAGCCATTTC
AAGAATGGCTTAGCTTGTGTAGCTTAAACAAGGCAAGTACCTCCATTTTTGCTTTGGCGT
TGACATTATTCTTTTTTCCCTAACAAGATTTCGCCTGTACTAATGAAAAAGGTCTGCTTT
TTCACTGCTTTTTTGTGTTGCCCAAGAGCAATAATCCATTAGCAAAGAGTCTGGAATCTT
TTGAATTAATCGCCCCACCGAAATGGCACACACTAAAATGAGAAAGATCTTCTTGCAACG
ATGAATTTGATGTCCATATCTGGAAATTGGCCATACAACAACTGTGACGTCAATTTCATC
CGTCACACGGACGATAGACAGAGCAGGAGTGCTCCTTTTGTATTTAGTCGTCTTATTTAT
AAATAGCATTGACAGAACGGGCCTAAAAGTATGGTACATACGACACCCTGTTACCCTAAC
CTCATGGTTATCACTGGCAATAAAAATAATAGTATCCACAGCTGGGCAATAAAAATCCAC
AACTCGGGGGATCCTTTCGAGAGAATAATAATATTTTTACGTACAATACGTGAACAGAAT
AGGAATCGATGTTAGGTAAAATCAAGATTTTTTTAAAAATCTTAGTTTATCACTGAGCAG
ATTGTGTCTTCTTCTCCGTCGTGAGACACTTTTTTCACTTTTGCACTTTATGGTTGAATT
CATATATACTCTGCTGGAAATACCCGTAAAAGCCTAAGTTTTTTTGGTTTATACGCATGG
GTATTCAATGACTGTTGATATGCGATTACCTCTAAAATTATATCTAAAAGCAATTTGTAG
CATGGCCGAAAATTCTTGTGCACATCTTACAACGTGTTACTCATCACCAAAAAATCATTT
CAAATTTAACGCACAGCTTCAATGCATCGTCAAAAATGTGTTGAGCATTAAATGTTAATG
CATTATTTAAGCATCACCAAGGCATGGCCAAAAATTCTTGTGCACAACTTACGACCATCA
CCAAAAAATATTTTTAGCTTGGCCAAAAATTCTTGTGCACAACTTACAACCATCACCAAA
AAATATTTTTATACCAACGCATACAACGTGTGATTAACGCATGGCCAAAAATTCTTGTGC
ACAGCTTACATCATGTTACTCGTCACCAAAACATGGTTTCAACGTAAACGCACCGCTTCA
ATACATTGTCGAAAATGTGTTAAGCGTTAAACGTTAACGCATTATTTAAGCATCACCAAA
AAATATTTTTATATCAAAGCATACAATGTGTAACTTATGCATGGACAAAAATTCTTGTGC
ACAACTCACAACGTGTTATATATCACCAAAAAATGTTTTCAACGTAACACATCACTTCAA
TTCATAAATACTTTTATATCAACGCATACAACGTGTGACTAACGCATGGCAAAAAATTCT
TGTGCACAACTTACAACGTCTTATTCATCGCCAAAAAAATTTCAACGTAAACGCACCACT
TCAATTCATCGTCAAAAATATGTGTTAAGCGTTAAATGTAAATGCACCGCTTACACATTC
TACATTAAAGCATCAACAATAAAAGTTGATCATTCCTTACAATATTTGAAATCTCATAAA
GTAACAAATTTGATGCATTCATATTTGAAATTTGAAGGTCGTCCTTTCTATGTTATCAAT
GTTCGAAATGTCACATCACATCTCTTCAGAAGCACAACTCATGAAATCCACTGAATGTGA
GCACATATGACAGTTTTCCTTTCTAAACCATGTATCACTTCTTATATTGTATGTTTTGTT
CAGGTTTGTACGAACATGCAAAACAGCTAAGTATGGAAGCGAAGATGATGAAAATGAAAA
ATGATAAGAAAAGGAGAAATGAAAGATATAGACAACATTCAAAAATAGAGAAGCTTCAGG
GCAGACGGAATGACAACAAGAGGAATAGAAATGTAACAAATGAGAGGAAAAGGGCAAGGT
ATAAAATGAATTCAGATTACATTCGCTTGCAGAAAAGGATATTCTACAAAACCAATGCTG
ATTCCGTTTCACTACCCCTTCTGATCTTCTCTTTGGCTGATGTGATGTCAAGGATTCATT
CAAAATAGAGTAGCGTGGATTGTAAATCACAATATCATCAAGGTATTTGCTGCATGAAAT
TCTCCTCACGAGGCTTTCTTTGTCATCCGACACCGGTATTAAAGTCTCATCTAAGTCCTG
CACAACGTTTTCCAAAATGTCCTTATCTTCAGTTTTGACTATTCCAACATTGCAACTCCA
AAGTCCAATATGACAATTGTTGCAACAACAGCACCCATTAAAACGTCCTTCCAAAAGGAG
ACCAAACTTGTCTTCATTGTGTTCTCCCTCAATTTCGTCATCTCTCAATTTGAAATCAAG
AATTCATCCGTATAAGCCCATTTTTTTCTGAATTCATGCGGCATCTTCATGTATTCGTGT
TGAAGCTTCTCAATCTTAAAACATATTCTGCTTGGCATCATTGATTCATTCCTCACATCA
AGTAGTGAAAATCCATCACTATTTCTCAGACTACTCCAATACATTCTCAGCTGTGATTCC
TCTGAATTCAGGTTTGTGGGGTCAATATACTGACTTTGACATAAAATGCAATCTACAAAG
CAAGTATTGATTGAATTCAAGAATTGAAGTCATGTTCATTTTAAATTCACAATTACATAC
CAGGTTCAGGACTGACTCTCTCCATGATTTCCAATTCCTCATCCAATGCTTGATTAAATC
TTCCAACAGGATGTGGAACAGGGATTATGCTATATGAATCACAATCAGAAGTACTTTCCT
CTTGGTTACCAATATCATCACTACTGTCATGTTCACTGTTGCTTTCACAGTCACCTGGAA
ATTCTGCTTCCCTCATATTGGTGTTGTCATAAGCATCATCACTTTCATAATCTTCATCTC
CTTTTTCGGAACTATCTTCGACAGTAAAAATGTCTTGATCGCTATCCTCCGAATCGGAGT
CGTCATTATATTCATCATTAAGTGCATCATCAAGATCATCATCATCATCTCCTCCCTCAG
ACCTATCACAGACAGAATAGGCGTCTTGATCACTGTCATCAGCATGAGAGTTGAAATCTG
ATTCATTATGAGTCCCATCACTTGACGCTTCTTCTGTGTCAGTTTTAACTGCAGTTCCTA
TCAAAAAAATTAAATGATTGCTATCAATCTGTGACAAAAGTGAAAACATAACCAATGACT
TACTTTGAACCCCTTTCTTAACACTCCTTTCTGGCTCAAACTGAAAAAAAGATTTCCTGC
CATCACTACTCACGTACGGCAGAAAATAACCTCCAACATTCAACCCAAATGCCTTCTTAT
CATGGTCATGATACTGAGGATGGTGGCAGCCCAGAATTTTGAGGCAAATGTAATCAATAT
TGCCCAATCCATATACAGAGTCAAGCAACTGCATATTCTCTTTGTGAACACCATATCTAT
CTACCAGCTCATTTGCAGATGCCTCATTCCTCACTTTGGTTAATGACAATCTATCAAATG
TGAGATCAAGACACTCTTCCTCCTGACACAACAACCAAGAAATGTTGTAAAGAATATTGT
TTCCCATTTGGTTGGCAGTCACAGGGTAAATTGCAAAATATTTCGACAGAATACTCAGAT
TCCAAGTGACAGTCACGGCAACAGTTACATTCCATGGCAAATAAATGCTTGCTGAGTCTG
ACAAATTTGTGCACACATCAAATAATGCTCCATTGCTAACGTGAATTGCATCCTCAACAC
TCAAGTATTCTGACATTTTGCCCATTCTAAATTTTCCAGCTTTAACCATCGACACAAAAT
TGTCAACAATGAGTGTCTTCAATTCATCATACTTCAACTTGCAGTGTTCGTTAACTTTGT
ATGGATCAAAACAGACCTGACATTCTATTTGTGAGAAAGTTGCAAAAACCAAAGGCTTGC
ATATGCAAAAACTTACTTGATATAATGTGGTATCATTGTAGTGACGGCACTTTGGTAGGA
CCATAAGTAAAATCTTCCCACGAGGTCCTAATGAATAGATGATGTGCCTGTCTTGCTGAC
AGAGCTCCACTTCAGGATATAATGGTTCATTTGTCCCAGAGGCTGCTGTAAGTACATAGC
AAGATGGATCATTCTTCTCACAAATGCGAATGCGTTTCAGATCCCTAGCAAAAAAAGCAT
TGAGCTTCTTGTCATCTCTGGGATAATACATCCCGATGAACAAGCAAGTCTGAAGAACTA
CAGAGAATAGAAAACAGATGTGTCAATAATGGATTGTTTAATTTAAAACATTAGAAAAGG
ACCCTCTCACCATCAAGCTCAACTCCCTTGTCTTCACAACACTTCTTTGACAAAGCAAAG
AGACCTTTTCAACATTTAAGATTGTCAGGGCTTCCAGTTCATTGCTGGTCAAGTTTGCTT
TTTGGACTTACTTGAATGCAGCTTGTTCTGTTTCACCTTCTTCCCAGCACCAGAACTCGA
AGGATCCTTTTGATCTGTTGAAAAATTAATTGAATCAGTGGAAAACATGGAAAAAGGAAA
ATAATGACTTCACACATAAATTTACCAGACATTGGGATGGCATCTCTCTGTTTCTGCTTC
TTTGTTTGGGCATACTTCTGCAATTCAGAAACAAAATCAGCACTGGTTGCAGACCCACTA
AATGGCTTGCCATGAATGTCATTCTCAAGAATGAGAGATTTGTTGTCTGCCAGAAACACC
ATAGCATCAACAATTGCATCACAAAATGATTGCCTATAACCAGATGGATCATCGTTCTCT
GCAAAAGAACAAAGTTGAGTTTTCATTGTAGAGAAAAGGTGATCATCCTTGTTCCCGGCA
TTCTTCTTCACCGAGCAACACAAAACGACGAACCAAAACAAAGCATCTGAAAATTCATTT
CTGCCTTTGGTACGTTTCTCCACAGAAAACTTCAGAATAAGGTCTCTCCCCTTGACACCT
GATGCTATCTTATCATTTTGATACTTTGGATTTTCATCAGCGGGACACATCTTCAAAACA
AGTGTCTTGGCATAATTGTGAGGACCATTGCCAACATCAAATATTGACTCAAAAATGTCT
TGAGATCCTCCTCAGGTAATTCACTGCTTTTGAGGGTTTGTGGAGTACCAATTGAGAGCT
TGGGTCGATAAACTTCATCGTCATCATCGTAAGTCATGTAAAAAACAGCAAGACAAAGCT
TGCCCTCAACCATCACAATTGCTGCTGCAAACTTTTTGAATACATTTGTCCCATGCCAAC
ACTTCACCTCAGCCACCCAGTTCTTCACAAAGTCGACTTCATCATCTTTTGACGACCATT
CTAACACAAAAGAAAGAATTGTCTTATTCTTTTCATCAGCAAAGGCAGTCCAAGCCACAG
CAGTAAGCAATGGAACGAGATCAAAAGGTGGATTCTTCTCCTCTGTCTTTCGTGATTCAC
CACCCAAACTTTTAAAAATATCAGAATACGGTGGAAGATGGATCTTACGAGTCACTCCAT
CAGGACGCTTCAACACTAAACCAATAGAGCCATCATGTTGCTTATGGTCCTCTTTCGAAT
CAAAGTCTTCTGCAAGGTCAACAACTCCAGATACAGATTCTGAATGCATCATGTTATGAG
AATTCGCCAGGCATTCAATCAATCTGTCAAATCCCCTCTGAACCAGTTCATTGTGGCGTT
CAAATCCTTTTTGAATCACATCATGTTGTTGTGATTGGGATTCAACCAAGGTCTGAATGA
CATTTGTCCAGCTCTGACTCATTGTTGAGAGGTTCTGCGAAAGCGTGGGATCAAACGTAA
CAAGAGCAGAAGAATCATTTTGTAGTTTGCTGAGAACACCTCCTCTGTACATAAAATTCA
CAACGCGCCTGAATGCCTAAAAAAGAAAAAAGGTTGTCAGATGAATCATAGAAACAAGAT
AACTGCACTGAACAAACTCACGGCCAAGTCTGCATCCGTTGGAGCATTACCAACATCATT
TGTATCTTGCACACGTGGTGACTATACAATATTAAGTGTTATCAACATAGACAGAACCGT
TGTAAACTCACTTGATTATACACAACACTTACATTACATTCCAATAGAACAGAAGCAGTG
GAGGACTCAGCGACATCATTCTTCAGCTCGTCACCATCTTTGTGAGGGACGACGTCAGAA
TCTTCATTCATACTGCTGAAGAATAGTGACAAACAAGAAAACTATATTGTTAGTTCACAC
TGAAGAAATATCAAAAACAATTCCAAGAATTAGGAATTTAACATAACACCACCGACAACA
CAAAATAATATCTCCTTCAAATATGAGTTTAAAATAGCACATGGACAAGAAAGAGAAATC
CTCCTCTCCTCACCTTAACTTTTCTGTACAAATTATCACAGAACTGGAGACGGAGACAGA
ACAAAAGTTGTCTTTATTTGAGAAAATTACATAAAACATTAATATTCAGAAATGACAGAA
AGAAGCTTACCTATCTCTTGTCTATCTGATGTTCAAAACTGAAATGTGAAACAGTCAAAG
TTGAAACACAACAAATGTTAGCCTTCAAAATACAACTCATATGAAATCTAAAATCCATGC
TGTATATTGTTTGTATTGTGGTGCTTATCAAAAACAGAACAAAATGCCCTACACCATGAG
AAGTAGCCAACATGACACCACTACCATAACAATACTACACCAACAGACAGCCACCCTGAC
ACCACAGAAACCCAACAGTCAAGCCTCATGGCAACAACCAGAAACAAGATGCTGCAACAA
ACGCACTACCAACCCAACAGACAGCCGCCCCTTAAATCACAGAGACCAACAATGTTGCCA
CCAATTCAACCAACTGATTGTGTATTGTTCAAATTGTTCATTTTATTAAGAAATGAACCA
AATGCAATAAACCTCAAAAATAGACCAACAAACAATCCAAAGTAAATTACACCGAATACA
CACTTCGAGCCTTTCAGTTCAACTGTATGGTTGTTCGAATAAAAACAACTCAAATGATGT
TAGAATTGAAACAGCTACACCAAAACGAAAACAACCACAGAAACAAATTGCCACCAAAAA
GAACCCACAAGCAAACAAAGCACATACACGCAAACAGCAGCAGTTCCACAATTACACCGC
TGCCAAACCACTACAAAGGCCAACAGACAGCCACTCACGAACACCTATTAAAAAAAGCAG
TGTCTTCTGGTTCAACTGTGAAGTTTGTCGAATAAATATGACAAATGATGTTAGAATTGA
AAAAGCTATACCAATCCAACGAAACCACAGCAACAAATCACCACCACAACAAAGCCATGC
GCAAACACAACACAAAGGCACAAAGCATAGCAATCCAACGATGACACCACGGCCAAACCA
CTACAAAGCCAACAGACAGCCTCTCCAAATCCATAGCAACCGTAAAGAGAAGAAGCCACT
CTGATCACAACATCCAACGAACATACCTGAACGACTCTCAGTCAACCTGTAGCGTTTTTG
ACATAAAAACAAAGCAAACAACATTAGATTTGAAATTGATTGGAATAATAGTTCACTCTG
AGACCACACAAGCCACCACTAAACCCGCATGATGACTTCATGCATGACGAAGCCATGGCA
ACACTGTCCACGAAGAAGCAACGATAACCAAAACCAAAACCAAAACAAAAGCACAACCTA
ATAGCCATGACGCAATGAATCCACGATGCCAACACAAACCAACGACAACACAACTAAAAG
GGATGAACCAAGGCAACGAACCCAAGGCAACGAACCCAAACCAACGAACGCAACACAAAA
ACAACAAACCACTGACTATTATTGTGCTGCCAAAAGTATTGTCAGTTAGTGCATCTTCTT
GCAAACCGTTCCTGAAACACAAAAATTTTGTTTAAAACTACTTGGGAGATTGACCGGCGA
TGTGAGATGATTTATTAGTAAGCGTGAATAAATGACTGCACAAAGTTCACAAGTAGAAAT
GTGTCTGATCGTAACTCAGTTACACACGGAGATATGTTGTATTGCCTTCACAATAGAATG
CATTCACGCTTCACTACTCAAAAACTGCACAGCCACCCACAAGATATATGTTATATTGCC
TTTACCATCTAATACATTCACGCTTAAATAATAACAAAACTGCACAGCCACTCACAAGAT
CAAAATCGATCGATCCGTGGAAGTAAACCTTCTTCTGGTACTCAACACGTACCTGTAACA
ACACAGATTTTGTACGATCAAAATGACTAAATTAACGTCATCACAAAATATGTCAGTATG
ATCCAAATAAATCTGTTAACAAACAGCTTCTAGCAAAAATCATCAAATGCCAAAAAATCT
TGCATCGGCTGCTGGTAATTATTTGTTTGAGTGAGGATCAAATACGATTCCTATCCGTGA
TCGCCAATCTTGACTTCGTTTTATTACTGATTCCCCATTCAAACGAAAGGTAGATCAGCC
CGATTACTCCTACCAAATAGAAAAACATAGTCTCTAAAGAACAATTCCCAAGAGGTTTTT
CATATCCACATTCATATGATGATGTCTGAGCAATCCTGTGTGAGAGCCGGTTTCTCATTT
TCATGTGACCTTTCCCCGAAAAGACAACAGCATCATCCATCAACTATCTACCATGCAACA
TGGCAGGGGGGGGGTGATTACAATACAAAAATTAACCATGGCTCTTGACTGATGCTCAAA
ATACTAAGACAGCCATCTGATACGACTGAATTGACAACCCTCTCATCTAAGAAAAGATCT
CCTTTCGAACGATCGCGATAGCCTACGCCGTTAACCCATCATCACCAATAATCATGCCCA
CATCCTCTGCCACCATGTCGCCCACCCCTCAAAACCAGCACAACAAACTCGACGCCTTCG
ACGGAGGCCCCCCCGTTGACCGTAGGGAAAGCGGGGGAAGCAGCATGAGCGACGGCAGCA
ACCGCAAAGTGGAAGTCGACGACTTTGCAGTGAGTTTGTCACCTACCCCGAGCAACGGCG
TCAAGAAATCGGAATACTACAATGGAGAAGACTTCGACGACATGATCGCCGATGTCATGG
AGATGGAACCTTCGCGGAGGAACGGGAGTAACTCGAGCGACCAGTACGAGGACGACGAAG
AAGCTCGCCCCGCCAACGTGGTGGACGTCACCCCCGACGACAAAAGCATGAGCACCAGCT
CTGACCCAGAAGAAGCCGAGATGAACTCACTAAACAGCGATGACATCAGCGGCGGATCGG
ACATTAGCGACGTCGAAGAACAAGCCCGGCGGAATAACAAGAAGGACTCCAAGTCCAGAA
ACTTTGTCCCACCGCCGCTAATTAACGATGATGAATCGACCGTGGACATGCGTCCCCCAG
CTCCGGTCAATCAAAGCGTTTCGAGTTACGTCGAGGCGTTGAACCAGCAGCAGAATCGAA
AGAATCGGATTGTTCGGTTTGGGGTGATGTTTATTTTGCTAGGTGTGGTGATTGGCGTTG
TCTTGGCAATTGTTTCGGTTTCTGGAGGAAACAAAAACGGTGACGGCGATGCAAGCAGTG
TTGTCGGTGCCAATGGGGAATACATAGATACAAACAATCAGATTAGTGTTAAGGATTCGT
TGAATGGTGTCGCCAATTCAACAACCTACAGTCCAACAGTCTCTCCCGTTTACTTTGAGA
GCCATGCAGATACAATGATGCCATCGTTGTCTTCTACCATCCGTCCAACCTTGCCTCCTA
GCTTACCTCCTCAAACTGCCTTGCCAACAAGCAGACCTTCTCCTGAGCCTACGGAAGCTG
AAATTATTGTTACGAATGCGCCCGTGGCCGCCCCAGTTTTTTTCACGGATCCTCCGGTTG
GTGGTACCAATTCACCTGTCACGCCTGAACCAACTCCGGCGGTGAGTGCAATATCATGTG
TGACTTCCTAATGTTGTCACAGTTCCATAGTCTCGCCTGACCTCCAATCTGCTCCCCGTA
CTATTTGTTTATAGCCTACCCCAAGCCCAGTGACAGATGCACCGACTTTGGACCCTACAC
CACTTGTAAGTACCGTTTGAAGCACTTGCCATCATTACCAGCGATATTAGCATTAGAGAA
GTCTGACGCCTTTTCTGATTCGGATAAATTTAGCCGACACCCTCTCCGACTCCTTTCCCT
ACAAATCTAATAACACCAGTGGTAAGAATATCCATTCAAAACGTTTACCACCAACACAAC
CTGCCGTTCTGATTTGTTGCCTGCGTCGTGCTTGCCGTCCCCATTACAGCCGACGCCTTA
CCCAACCCCCTATCCAACACCGCTACCCACACCAAAACCTTTCACGATAACTAGTCGACC
CACACCACTTCCGACGCCAAGACCTGTCTCAGCTCCTTCGCCTCCGACATTTAATGGAGG
GTCACCAACAGACAGTTCCTTCCATTGTGCTGTGGTGACAACTACTGCAAACTGGAATGA
GCTGGTGGACTTTGATTGCGACATGCCATGTTCGGGGCTTGGGATGAATAGTGAATGCAA
TGATGGCCAGCAGTGCAGAAGTGACGAGGATTTTTGCTGAGCAAGGTGGTATTGGTATTC
AACAAAAAATCCGTCAAGGGTTTGGTTGTGATCCATCTTACTTTAGCGACGCAAATGATG
TATCTTAGTGAATGAAGTGACTCGATTTTTTGCAAGCTAGTCATGACTCTAATCTGAAAA
CAATTATTGAAGGAAGGTTAGAATCGGACACGTCTTCGTGGCGTCTGCATTATTTATATG
TTCCTAAGTGTTGGTTTGTTGTTTGGTAACTTGTTGGAATCTCCTAGTGAAGCAAGAGAA
TGTCCTTGCCTACACAAATTAGAATTAACAAAGGAGTGTTTATTTCGATACGTCTCCCCA
ACGCCATCACAATTACATCTCATCACAACAAATTTTAACAGTTCAAGCAATTCATATGTA
GTGATCAGCTAGTAATGATGACTATTTCAAATGAAATGTGCTGCAGACTCTTGTCAAAAC
AGGTGTGGAAGTGTTGGATGCAAAGCCTTTTTGTTATCAATAGGTTCTCCACAGTCAAGA
TTACTAAAATGTAAGGAGACTAGATAATAGAGGGAGACTAATGAATCATTTTTGAATCAA
ACTGTCCAATATCTTGACTGTGCACATACCTAGAAAAATATTGGTCATCCAAAATCAACA
ATTATTGCTCCTGAAACTAACACAGCATACATCTGTTAATAGAATAATTTGTTTTCCAAA
TACCCTTCACCTGTGTCTTGCCTCCAAATCCCAATGTAACTACAGCTCTTCTCAAGATGT
GTGAAATTCAGCTGGTTTGAGCTCATCATTTTGATGCCTCTCTTCTGATTCTTGCTATGG
AGACTATGTTAATATCAATGATCAACATCCTTTCAGGCAGGATAAAACAGATTAAAAGGG
TGGCGTAGCTCATTCCATCTATGGAATGCACTCCCTCATGTGTCATGATTTGTCTAGAAA
TGGTTTTGATTTACTCCATGTAGGTTTCTCAAATTTGAAGCTCCTACCTGGAGAGTATGC
AGAAATCACAGCACGGTTACTTGGACTACCAGACAAACAAAACAGAAATCTGGTGAGGAT
CAGACAGAATAGAATACCAATAACAGGAAGGTGAAAACACCCACTTGAGAGGAGCAGGCA
AGTTCGAGTTCAGTAGATCCAATGTTCAGTGTCAGCCTTTGTTAAAGGTTTTTTAGAATT
TAGAAAATAATTTTTTTGACCCAAGGCAGAACTTGCATAAGAGAAAAATGAGATGTCATA
AATAGACAGTACACCATAGGTAGGCTAAGGGTAGGCGAGCTGCGTGTATGTACGGGTAAT
GTTTGTGCTACGGTACCATATCTTGTACGTGCCAGTACCATATTGTCCGTGGCCCGCCAA
AAATCATTGCTCTCTGATCTCTCTGTCACAAAAGTCATTGTATTATGCGGTGTTCGCCAT
GTCCGCAGCCATGATCACCAACAACACCAACGACCCTTCGCTCAACGAAATAGGGCACTA
CGTGGTCACTTCTCATCCACCCGGTTCGGTGCTTTCCGCCGTTCGTTGTTCGTTTTTCGG
AGATGGATCGGTGGTGAGATATTGCTATGATACATAATGTCTCCTGTCTAGTATGATGAT
TCAAGCTGTCGGCTCTCATTGCCCAACTCTCGTCCTCTTACTCGTGCTCGTCCTTCCCCT
GCACGCAGGATGTTGCCATAGCCAAATCCAACCGCCTCGAAATCCGACAATACCGCGCTT
GTCCTGCCGACGACAGCTCGTCCGATCCATCGTTGCCGCTTCTCCTCACTCTGCCGATCC
ATGGCCGCATCACGTCGTTGTTGTCAATACGCTTCCCCTCGCTTCCGAGAGATTGCCTCT
TCTTCACCACCGAGCGGGGGAGTACGCTCTCGTCTCCTACGATGACCACGTCACCAACAG
CGTCACCGAGCTCGATGGCAGCGATGTCGTGGGGCGGCAGTACCCCGTCAAAACGCACGT
TACGGGATCGTTCGCCAATTACGCCGCCTCCATATTCTCGGGGGGGTGTCAATCGGAATG
CGGACCCCTCGTGGCATTGGATGAGAGGAAGAGATGCATAGCTCTGCATATGTACGATGA
ATGGATCACCATATTGCCCATTCACATCGGTTATGACGGGACCATGTCCAAAAGATCCGG
GCCGCTCGGAGACGCATTTCATGTTAGGATTGAGGAGAAGACAGTGTTGAGCATGGCTTT
TCTCCAAACGAACAAATCTTCTTCAGGAAAGGGCAAGTTGTACATCCCCCAATTGACATT
GTTGCATCAAGATGTACGGGGGTTTCAACATGTCATCACTCACGGCGTGGATTTATCCAA
AAAGTCCCTAGTGTTGCATTCTGCACCGGACAATGCTTCTTCCTCCATGGAAGGCAAACC
GTCGGCAACCACCATGCCGCCTCCACTGGAAAGATTGAAAAAAACACGCATCGATGGAGG
ATCGGCTGCCATCGTTTCCGTCCCCGCCTCTCGCACCAGTTCACTCGGCGGCGTGTTGAT
CTTGGGCCAACGACAGATTACGTATCATCATACCGGGGAGGGGATCACCCGTACATTGCC
CGTGGGAGGAGATTTGTTGTTGTATAGCTATTGTATGGTCAATGAAACTCATGGCGATGA
GACAGAGGACGAGCGACAGCGGCAGGCGGCACAGCTGAAGTATTTGCTTGGTGATGAGAT
GGGACGGATACATGTCTTGACGTTGTTGAGGAATGTCGCCTCCGATGGGAAGGGAGATGG
ATGTGTCACCACTCTGCTCTTGGAAACACTCGGGACTGCCTCGTCGTCATCAGCATTGGT
TTATTTGGGACACGGATGCGTATTTGTTGGGAGTCAGTTTGGGGATAGTCAACTGGTGAA
AATTTTGGATGCTCCCGTCCCTCTTTCTGGTAGCATCGATGGTGGAGAGGAGAAGAATCC
ATTGGAGGAAACTACCTATTTGAGAGTATTGGAAGAATATACTAACCTTGGTCCCATTGT
TGATTTCGATTTGCGCCCTTGCGGCGATGGTCACGTTTCAGGCGGTGGCCGAAAAGACGA
CTCTAGAACGACCAAGCGAACAACGGGCAATCAACACCACCAATCCGTCCTCGTCACATG
TTCCGGAGTCGGTAAGGATGGATCCGTTCGATTGGTACGCAATGGCGTCGGTATGATGGA
ACACGCCGAGGTGGAAATGCCTGGTATTAAGGGAATGTGGAGTTTGAGGAGAAAATTCTC
TGATGAGGATGATATGTTTTTGGTGCAGTCTTTTGTGAGAGAGACGAGGATATTGGGGGT
GCATAGCAGTGGTTCTGGCGATGAGATGGATGAGAGCGAGGATGGAGGCGCTGCTCTTGC
GGAAGTTACCATTCCAGGATTCGACTCTTCGAAGTCGACCTTGTTCGCTGGAAATGTGAT
GGTTGGTCGGTTTGACTTGATGTTGCAAGTTGTACAAGATGGCATTCGTGTGGTGGACTC
GGAGTCGTTGGATTTGGTTTCCGAATGGTCTCCATTCAGTTCTGACGATGATAGTGATGC
TGACGAGCCTCTGGGCCTCATTACTGTCGCTGCTGCCAATGAGAGTGGGCAAATTGTTGT
TGCCTTGCACGGAGGTATTCTCATGTACTTTTTAGTCGAGGGACTAGAATCTTCGCCAAT
GATTCGTACAGTGAAGCGCACCACGCTTGATCGTGAAATCAGTTGCATTGATTTGAACCC
TTTTGAACCCATCAGAGGTGACAATGATATGGATTTGGATGGAGAGCGTATTGTGAGATC
CAGTGAGTTAGTAGCGGTTGGTTTATGGGATGACTTTTCGGTTCGTTTACTGTCTCTCTG
TGACAATGCCAAAACTAGTTCAAGTCTCAATCATAAATGTTCCTTATTGGACCAAGTTCT
TCATATCAATTTGGGTGCTGGTTCGGCTGTGGCAGGCGAAAAAGCTGCCACGCAAGATGT
TACTGATGTAGAAAATGGTGATGGAGGCCAGCATATGATGGCTCGCAGTCTTTGTTTAGT
ATCATTTTATTCGCATGCAAGCAACAATACCTCGCTCGTAACCAAGAAGGGGGGTTCGCC
AGCGATGGGAAATAAAGCTGACATGCTTCTCGTAGGCATTGGCGACGGAAAATTGATTAG
CTTTGCTGTTGCTCAGACCGGACTCTCAAGATGTTGGTCCGTACATTCGAGGAAAGAGGT
TAGTCTCGGAACACATGGAATACTTTTGATGAGACTCCGAAACGGTGCTCATCTAAATCC
TGAAGTCAAAAGCACTTGCGTCTTAGCAACGGGAGACCGGCCTACAGTGGTCTATCTCAC
GGGAGGCAACGGCGGCTGCTCGACTAATCCAAAACTCTGCTATTCCACCATTAGCCTAAC
TGTAGAAGACGACGAGGAGGAGGACGGCCAAGCTAGTCATCGTAGTATCACTGTAAATGC
TGCTTCCTCGTTTCGGTCGTCTCAACTCTTTTCTTCGGCATATACGAACGACGGCCACTA
TTCTCTTTGTGTTTGCGATGAAAACACTCTACGACTGGGAGTCATCGACGATGTTCAAAA
ACTTCATGTGACATCTTACAAACTCGGGATGACACCACGTAGAATTGCGTACCACGAGGC
TGGTCGTGTTTACTGCGTCGGTTGCATTGACGGGGACGCAGCAGGGGGTAGCGGCAACCA
GATTGGGGCAGAACTTAATATGGGGAACTGTGTTCGGTTTTTTGATGGTTCTTCATTCGA
AGAGATAAACCGGTGCGTGACTTATTTATTTTTAGAACCGTGGCACCCTGCAAGAGCATG
CTTCTTAAATACTCTTCTTTGGAAATGTTTCGCAGGATTGACCTTGAACCTTTCGAGACT
ATCCTTTCGTTGGTCAGTGTCTCCTTGAGTACAAATTCGCCGAGAACACCCCAAAGGCAA
GATGATGCCAAAGATTACAAGCCCTACATTCTGATTGGCACTGCGTATGCCTACCCAGAC
GAAGATGAACCAACACAGGGTAGAGTTCTTGTTGTTGAATGTAAAAGTGGCCATGCTCAA
TTGAAATCTGAAGACGATGCATGGGATGGAGATTCTCGCGATGTTCGCCAAATTACACAA
ATGCCAACGAGAGGAGGTGTCTACAGCATTTGTCCCTTCTACAATGGTACTGTCCTACTA
ACAGTAAACTCAAAAACTCACCTTTGTCAACTATCAATGGACAACGATCAGAGAGGAGAG
CTTACAATTGTCGGCGCTGGTCATCATGGACACATGCTCTCACTCTGTTTGAGCAGTCTC
GCAAATTCTAGCGACACTGTGTCTTCTGGGGTGGGCCGTCAGCCAAAACAGCTTGCTATC
GTTGGAGATCTCATGCGATCGATATCTCTCGTCGAGTATTTGCCAAAACACAATGTCATA
GAAGAGCTTGCGCGGGACTACAACGCTAACTTTTGCACAGCAATCGAAATGCTCACTAGT
GCCATTTACTTGGGTAGTGAGAGCTTTAATAATCTCTTTATCTTGCGTCACAATGCCAAT
GCATCATCTGAAGAAGCCAGAGTGAGACTGGACACGGTTGGCGAGTATCATCTTGGGGAG
ATGCCGAACAAATTCATGGGTGGGAGTCTCATAATGCCAAACCAACAAGGATACAGTTCT
GCTGATTCGGGTGGATCTTTGACCTCAGAAGATGTTAACAGCAGTCCTGTCAAAGTTTCG
TTTGATCAAAAAAGAAAGTAGAAGTCAGCGTGGGAAGCCAGACATTATTTGGAACTGTAG
ATGGGTCAATTGGTTCTATTCTTGGCTTGAATGGACCAACTTTTGCATTTCTTGCCACAC
TTCAAAGAGCCATGAACAGTGTAGTGAAGTCTGTAGGAGGTCTTAGTCATGAAGAATACC
GGGCCTTCAGAGCAGAGCGCCAGGTTCGGCCAAGTAGGGGGTTTATTGATGGTGACATGA
TTGAAACTTTCCTTGATCTAAATCACCCAACCATGGAGAAAGTTGTAAAGTATATGAATG
ATGATGGTAGATGGAGGATTCGTGATAATGGATTGGGATTCAGTGGACAAAATAATCATG
AGCAAGCTTTGATGGATGCAAGAATAGACGACAATGTGCCTTCATCTCGTGACTGTTTTG
CATTGACTGTTGAAATGGTTTTGAGTGTGGTTGAGGAGATATCTATGATGCATTGATAAT
TTGTTGCCATCTGAGATCTACTGGATAAGCCTGATTATATAAGTACCACTGATGAAGGAG
TTCGGTTTCTGGCTAGACAAATTAAATGGAAACCAAGTTTGAAATTGTATGATGACTATT
TAAATCATTCATCAATGAAGAGGCTGTTCAAAACCTGTTCAATTACAGATAAAAATACTA
AATAAATCCAAAGATGAGATGCATTTGATTTGAGACATCTTCATTTGCAATGCATCATGT
CATTCCCAAAGTTTCTATTGATTCAGACAAGAGTGGGAAAATTTAATTAGCAGGGGTAAT
TGGGGTGATGGGTTGGTGGGTGTGGATGATGCGATGAAAAAGTGAGCAGTGAGTGTGGAA
TTGTGACTATTGCATGCTGTGTATCCTGGAGTTGGGGTTAGAACTGGTAGGAAAAGAGTA
CCATATCCTACTATTTTTATTTTCAACAAAGACACTCAAAAAGGGCACAAGAACCATTCA
TGTGTGTGCTTTCATCACCAACACAAAGAGAGTAAAATTTGCTGTATCCATTGATGACAG
GAGGTGGATTCTACCACCCATGGTCATCTTCAAAGGTATAACAAACAAACAAAGTGCAAC
TCCACAATTCAGCACTTATCCAAAGTTTTGACATGACACTTGCCATCAAAAAGTCTGGAT
GGATGAGGAGATGATGAACAAGTGGATTGACCTTGTTCTCATCCTTGGCAGGACAAAAAG
GCGCCAAGCATTGTCCCACTCTGAATTGTGTATTGCATTCACATGATAGGAAACATCCTA
AATAGGATCCAGTCCCTTGGGATCAACGTCATTTCATACCTGGAGATTGCATGAATTTAT
GTCAGGTGTTGGTGCACGAATAAACAAATCAACAGAAAAAACAGGCATGAGAGGAAATGG
GAAAATTGGACTGTGGAAGTAGACGGGATTGTCAATGACACAACAGAGGATCCATTGCAA
CAGTTAGTGACATAGTGGTTAATTGATGTGCATGTAAACCTTCCTAGTCAGATGGTGAGA
ATCTAACAAAATATGGCAGGTTGGTCTGGTTGTCTTCCGAATTTGACAAAATGATAAGAT
GATTCAAACGGAATTAATCACATTTGACTAAGGTTGAAGCCCCATGACAATTGGGGAGTT
TGAAAAGATCTAAGAGTGTTATTGGACTCTCTTGAACAGGGATTTTGGCCTTCTTGAGCA
AGTGCCTTCACTTTCCAGCTCTCTATGATTGCGAGGGTTGATGATGCTGTCAAGTTTAGA
TAGAGTGACCTGGCAGCATATCCCCTCTTTCATGAATTTGGAGTCATGGTATAGGTCCCT
GTCAAATACTGTTTGTGATGTGAGTGATACTTCTCCTCAAGTTTCATTTGGTGACATGGA
CACATGCTATGATGTCCTCTCCAATCTACCGTAAAATGCGGATTATAAGTACCCACAAAT
GTTAAAAGATACATTATTTTGTGCTTATACAGTGTGACAAGCTAGTGATTGTAACACGGT
GAAAATTTATTGGTATCCTGAAACTTACCTTGAGGTAGGCATATTGAATTTACGTCACAG
CACTTCACAACACTTCACAACACAGTTGGGGGCAAAAAGCTCTGAGTCTTTCATTCCCCC
ACTCAATGCCCACGATAATATCACACCAAATGAAATTCCATCCCCATCAACCTTCATGAA
CAAATGGAACTCTTGCATTCTTTGCTGTGATGGAAAAGTAATTGCAAAGAGTTTCAAGAG
TTTTGTACTTTGCAATCTCTTCATTACATACAGTATGGTTTCTTCCTCTGTTGTTTTGAT
TGAAGCGGTACTGTCCCGCCGCAAATCGTACCCTGTAAAGGAGAAAAGGGACTTTGTCCA
CACGATTGACACCATCGTTGCCACGGAAGTTTCTCGTCGCGTGGCATGTTCTCGTGTGGG
TTTGTCCCACTCGTATTATGCCCATTTCAAGAAGGTCATCACAAAAGTGGATGCCCTAGA
GAAAAGTGACTTGTATGTGCAGTACAAGACAAACGGATCGGCATGCAAGATTCATCCAGG
TGCCCCAAGTTTGCTCAGTGTCATACAAGACAATCTGTCCAAGTTCATTGTGCACGCAAG
GCACAATGGGGTACAGGTCAGCACCCGTATGATTCGCCAAGAGGCGGCTTGCCTGCTCCC
GGCTTTTCGAGAAAAATCGATTCTCGCAAGAAACGTAGCTGTTGGACGTTTTGTGAAGAA
AATGGGTTTGTCTCATTGTGTAGCTATGCACACTGCACAAAAGCACTTCAAGGAAAGGCA
GGAGGAGGCTTCTCACTTCATCAAGTTCATGAGGACAAAGCTCCAAGGGAAAGATCCATG
TGACATCATCAACATGGATCAGACCCCCATTAGCCCGTACTCCTTCCATTCCAACAAAAC
TCTCGAGAACAGAAGCGTGCGGACTGTCCACGTCCTTGCTTCAACCACAGACACTAAGCG
TGTCACGCTTGCCATCACCTTGGATGCTGGCGGCAATACGTTGCCGCCCATGATGATTTT
TAAGGGTGTGCTGAACGCTCGTATTGCGAAAAGAATTCGCAACGTACCCGGCTGACGGGC
ATTACTTATGCCAGCCTAAAGCGTGGATGGACGAGGCCACCATGATGAAGTGGATCGACC
TTGTCCTTGTGCCTCGGAAAAACGTGAAGGCACCTGGTGTTGAGCCTACGCTCATCCTTG
ACCCATATCTTGTGCATATGATGGGAAACATGGTGAATCGAATTCAATCCCTTGGGATTG
AGATGATCCACATCCCGGCGGGATGTACTTACCTCTGCCAGCTTGTGGACATTGGGATCA
ACAAGATGATCAAGACCACCATGAGAGAGAAATGGGAGGATTGGATGCTTGATGGAGACG
GGCTGGTAAATGGGGCGGCAAAGGAGCCAACCCGAAAAATTGTGGCGGAGTGGGTTTTGG
AGGTGTACAACTCCACTCCCAGTGAAACTGCCAAAAGCATTTGGTTGCAAAAGGAGTTTG
AATGGTTCTACTGATTTTAAACTAATTATTTGTTTAATTATTCAAAGCTTCAGCTTTATA
ACAGATAGAGTGTTTTAATTTATTGGTTCTAACATTAATCTTCGTAAAAAACAACAATTG
CTTAGGCGTAACCGCAGTTGTGGAAGAACAGTTGCCGCATGGTGCAATTCTCATGCTCGG
CAGTGAAGACGTCCATGATCTTCACCACCGCTCCGTCCAAGCAGAGGTCATTATCCCCAG
CTGCAACTCCCTTGCTATGAAACAAACACGGCACCCATCAGATCCATCCTCGACAATAGT
GTAGCACGCGAGTTCGTGCCGCACAAAACAGCGCAGACGGAGATGGACGTCGACACCCAG
ATCCTCACGGTTCAGAACCAAGCTGTTCCCACAACCGAAAGGATGACTGGCACAGCTGTG
CCCATTACCGTCCGATAAAAAACCGACAAGAACAATCTCTCCATGACAAATCGTGCGTCT
CTCCTTTATTGTGCCTGGTAGAGATGTGAGTTTTACGGCTTTTAGTCTTAACTCCGCAAC
TATCCGGAATTACAGTGAGCTGTACATATTGGCATGTTGGTGGTGACAAGGAGAAACTAT
TCCAGATAGTTTTAGGACTAATTGACATGATAAAACATTATAAAAATGCAAATGTTGTGA
ACATCGGACATTTGGAGCTTATACACTGGTGGTACTTATGCTCCGCATTCTACGGTAGAA
CTCTGGCTAGAATACCATTTTACTTTGATCCCAGGAGGCAATGAGGTCATTTTTTGGTAT
CATGACCTTGGTGATCCAACTCCAATCAAGAAGAGGACACCCAAGTTGCTGAGTGATTCA
ATCAAGGGAAAAAAATTTCTTTGCCTCCTTGGGTTTCACTTTGTGAGGAAATTGGCAGCC
ACCCACTGCAGGAGTTGGGGGTGCTCTAAGGTTAGATGTTGTGTTTGTTATATATTCAGT
ATCATATGATGTTTACCACTTTTCTCTCTTCTGTTGTTTCAGGGTGACTGTGATTATCAA
GGATGATGGAAGAACTCCTGTTGCATGCATGAAACATACACAGACATTCAGATTGCATTT
GCTTATGCAAAGTTTGCCTTGACCATGTGCAAGTGTGGAGCTAGCACTTATGTGGTAGAC
GATCTGAGTGGGATTCTTATGGTTTTTGGAGCATGTTGTTCCCTACAAACTTGGACATGG
CATTAATCATCAAGTCTGCAAGGTGCTGGGTAGTGCTGACCTATTTCAAATTCTTGACAA
CAGTGGTGAGCATGTCACTCGTTACCCCATTTGTGAGTTTGTTTTGAGGACTTATCCTCA
TTTGGGAGCAAGGAATGCTCTCAAAGAAAATCCTACCAAGAGGTTGCTCCGTGGGAAATG
ATGGGGGAAGTCATCATTGAGGTAATCAAAGATGGGGTTGTATCAGCTTTTGGTGATGCG
CGATGCACAGATGCTGTACAGAATGAAGAGATACATTTGTTGTACTATCAGATCACACAG
CTTTGCTGGGAGCTTGATGATGCCCGTACAGAGGCAAAGAGGCAAATAATGATCATGAAG
CACAAATTGGCTTGTATGACCAATAACATTAATCTTGTATTTAACAGGCTGCTGTCGTGG
TGGCAATATCAACATCTATACAGAAGAAGTTGAACAAGCTCATGGCCAACATCACCAACC
AATCTTTCTCTGTTGCAGGAACCCTTGCAACTATGCATCCTCTGTCAGCCTATAAGTCGG
GAAGAACTTTAACGTAAGAAAACTAAACAATCTTCATAATATAGTCTAGATTATATCCAT
CAGAGTTAAGAAAAAATAATGAATTCTGGACTTGATGACCTGAAATTTGTCACAGAAGCC
AACTTATTGGCTGACAGACATATTGCCAAAGATACCATTGGAGCACCATGACCAGAACAA
GATTTAGGGGAAGACAAAGAGGAGGAAGCTTTGATGAGAATTCATGCTCCAAGGGCAGTA
GTGTTGGAAGCTAGATTAATGCATTGTCCAAGGATCTTACATGATCTTTGGAATGAATTT
GAGTTTGGGTTTAGAAGATGTAAGCTGGCAAAGGATTGGACTACTGCTGAGCATGGAAGC
AACAGATTCAATTACTCTGGGATGAATGTGTTTTGGAAGAAGGTGTCAGAATTGGTGAGG
GCTGGGTATATTGCTGGTGGGGTATGTGAGCTTATATAAAGTGTTTATGGGTCTAAGTTA
AGTGTGACAGTAATAATTAAAAGGTGGATTGCAGATAAGAAGTTTGGGGGGGCATCCTGG
GTTGAGGTTGAGAAGTTTGGTTCATTTGTTTACAATGCATGTAATTGATCATTTTTGAAA
ATCATTTTTAGTGAAATATGTTTAGCAGACACCGGTTTGTGTTTGGTTAGTGTCTGTGAA
TCATTAATTTTTATCAGGCACTTAATCATCAGAACAACTGGTGACTCCCTTCACATATCT
TAAACTTAATAATTGGTAGATTTGTTGAATCGGGGCCTAGTTTTGTCTCCCAGCTTCCAC
AAGAGAGAAATTATATCCTGCAAGTATCAGAACTTCCATTTTTGTCAGAGCCATACCTAT
GACTGGAGTTAATTCAGTGTTACACTCTAAAAAATAGAAAACTCATTTACGATGCAGGAG
ACTGCATTGTTTCATAAAAAATACCATTGCTACCCAGCTCGGACAATGCTTGATCAGGAT
CAATGCCAGCGAAGGGCAAGTCATGAGCTGAGGCAATACCTTTTTGAATTTATGACTAAA
AATAGTAGTGGTTTTTGGTCTAATGTACTTCCTGCATTGAATTTGAAAAAGAAGTAGCAA
CTGTTGTGTATTGATTCTATATGGCTTAGGACCTCATGCGAGGGCTGACAAACTGCTGTG
ATGGCTAACAAAGAAAGCATGGCTGTAAACAAATAATGTGCAATGGCTATGGTGCTTGTT
TGATGGCTGTTGAGCTGGGTAGATGCCTGCCAAGCTAGGGTGATGGCAGTCAAACTTATT
TGATGGCTGTTGAGCTTGTTTGATCACTCTTGAGCTCGCGTGCTGGCAATTGAGCTAGTT
CGGTGGCAGTCAACTTGTTCGAAGTGTGGACGCTAACTTGCTTCATTTGTTATCTTTAGA
GTTGTGTCTCATCCGGGATTAAAAACCGGGATGATGGGATATCCCGGCCGGGATCGCCAT
CCTGTCCCATGAACCTTGATCCCAGGATTCCCGGGATTAAGAGTGAGGTACTTAAAGTAC
TCCACGTGCCAAACTTGGTACAATATGTGTGTTTATACCAACGGATGGTTCAGATGGTAT
GTTACGTACTATACCTATGATTAAGATAAGATTATTCTATGTAGGATTTACCCCAATAAA
AGATAAGATCTGTGCAAATGCAAGCATCCTGTTTAATCATATGCACAGATATAATGTGTA
TTGTACCTGCTAGCACGAACCTGTTAAAGGTTTGTGACACATTTATCAGTCTTTTTGTTC
GTGCACTTTTCGTGCAATATTTGGACATGTATCCATCATCCCGGCTATATCCTAGTATAT
CCCGGGAAAATCCTGGTCAATCCCAGATAGTTGGTAATCTCGTCGAATCCCGGGATGATC
ACGATCCCGTTGGGTCCCATCCCGGGATAATCCCAATCTCGGCGAAACGTCCGGGATGAG
AACGGGACACAACTCTAGTTATCTTACTTCACAAAAACAAGGCTTCTTACAGTTCACAGG
ATCAAACAGCAGCTAAAAATATTGCAGTGGCTGCTAGTAATTTTTTGATTGATAGAAGGT
ATGACTCTGTGTAACTCCATGTGGAATTTGTTTTTATATACTCATAGTAAATCTTTCGAT
AGGTACGAGCAAAGCAACAAAAAATCTTGCAGTGGCTGCCATTCCTGGCTTTTGCTCTGC
TCTTGCTGGTATGGTATGGTACAACATTGTAGCTCTATTGTACAATAGTTTATTGTGTAT
TGTAGTGTATGGTAGTACTATAGATTGGGTCGCATGCGGTAGGCATGCGGTATGTAAGGA
TGCGGTATAGTAGCCTGCCTGTAGCCTGCTTCGCCAGAGCTTCACCAGTACTCCATCCAA
TCAGCAGGAAAACGCTCTTACGATGAAGCGGTTCGTTGAAATCCTCTCGCTACTCCTCCA
TATCATTTGCTTAACCCTTGCCATATCACAGGAAGGGCAATGTTCCTCCTCCGAACCCAG
CACCTGCACTAGCCCAACCTCCTCGGAAAATACCGAGGCATCCGGTCTGCCGCCCGACTT
CGTCGACCCGTGCCAAGACCAAAATCCAGATTGTCACGGATGGAGCCTAGAGGGAGGATG
TCGCGCCAGGCCGGAGTTTATGAAGATGACATGCCCACTGAGTTGTGGGATTTGTAAGCC
TATCAAGACGACTGCGAGTATTAATGATGCGAAGGGGGGCGGGGACAACGAAGGAGGCAA
CGACTTATGTGCGGATCAAGAGGAAGACTGTTCGGAATTCGCAGCGGCCGGTGAATGTTT
GATTAATCCAGATTGTGAGTGCGCCGTGTATCGCCTTTTTTCAACTTTCAACTGATACAT
CTCATCTCTCGTTTATTGTGAATCCAAGACATGCTCGAGTACTGCAAGTACTCATGTTGG
GCGTGTGTTAATCCCGAGAAAGATCGGGCGTTGGGTGTGGAGGAGGATATTATGTAAGTG
CAATACTGTTTGCTTCATGAGAGCCTGGATTTCGTGAAAGAGATTTCGCCCTTTTTTCGT
CTTGGTTGCATTGTGGTAAAGTGCTCATGACGGAGCATCCGAATCCTTGCTTGAAACATG
TGAGTGACTTTTTGAAACAAACGAAAACTCTGACACCATGGTTGCCATTCTTTAGCGCCA
AGAAGCTACGCTTCGCTGACATGTCCCTCGGAAGACACCAACTGATTCGCGCGGTAAACG
TTGATGACAGAGAAGAGAGTATCATGACATCCCATCACCATCAAAAAGTTCGAGACACCA
TTCATGAAATGGAAAATTATGCCAAGTACGTCATTACATCTCCAAACATTCATGTGAAAG
CACGAGAACGATGCCGCAACGAATTTAGAATGTGTGCCGAGTGGGCGTCAAGGGGTTATT
GCTTCCCAGCTGGTCATCCTCTTCAAAACTTTACCGTACCTGATTTCGAAGATGTTTCTG
CTGGGTTGTCGCATGGCGGAGGCAGATCGAAAGACGTCTTATTCATGATGAACATGTGTC
CTTTGGCGTGTCAAACTTGTGAGCATGTTCCTTCGTTGGCCTGTGCGGGGAAGAGGCATC
CGTATGCCAAACCTTTGTTGGAGATCACTGGAGGGTTGAATGCTTACTTTGAGAGTCTGA
GAAAGGACAACGCCGATCAGAAAGTATTGTTTGTTTCGTATCCAGATGCAAACAAGCAGG
GAAGTGAGGATGATTCTTATGTCGTAGTGCTTCCAAACTTGCTGTCAGATGAAGAGGTGG
ATGCCTTGACAAACCTAGGAAAGGCCATTGGCTTTTCTTCTTCCAACTTAGCAGCTTGTC
GTGGAAACAAGGAGTGCACCGCTTACCGCATCGAGGCCGATGCGACCTACTCTCAAATTA
TGGAACGTATCGCTACCATTACAAATACCTCGGTAGATCATCTTGAGCCGATGGAAATCA
TTCGATACAATGCAACCTCTCTCGTTTCAGATCAATCGGACAGTGGACTAAGGCACAATT
ACGAATTCAGTGGGGTATGGAAACCCGCGGGGCCAAGAGTTTTATCCTTGCTTCTCTTTC
TCTCGGACCATGATGAAAAGGACCAATTGGGCTTTCCCTATCTCGACTGGTTATTTGTCC
ATCCCAAAAAAGGAACGGCGGTACTTTGGCCTAATGTAATAAACGAAAATGCATGGGAAA
TGGACCCGTTGACAACCTATGAACACTTTGGCATAAGAGGAGAAGGCACCGAGAATGTGG
ATGGGTTCGTTGCTAATGTTCATGTGAGGTTGTACAATTGGACAGATGCCGATTTCAGGG
GTTGTGCTTGAGTAGATTGGCCGATTTGTCGGAAAGGCATTTTTGCATCTGTATCGAAAC
TGTTGGCATCTGTCAAATGACATGAAACAGAGGTTCAAGCGCTGAGAATTTAAATAGGTA
ATAATGAGTGATTCTTGTCACAAACGTCGACATCGTACTGTACACGAGAACCTCACGAGA
ACAATCATGACATGACGTTAAAAATGCGTATGGTACGGTACCGCCTTTTTTACCTGCCCT
CTCCTGTGTTTTCCTACAATTTCCATAACAGCGCACCGTAGCCTCACCGTAGCACACCGC
ACCCACTTCTAACAAAACGTCATCTAATTCAACAACAACAACTTAGATAATTAGGTATAT
TATAAGTGTCTACCTAGACGAGTTTAACCGTGCCGGAGTCTTTATACGCCTCGAGTGTCT
TATCTCGAAGCGTTGCAGTCGTGACTACTTGAGAGTCGATCTCTCCTTCCAGGGGTGTTT
CCTGGGCATATAAAGCGGAGCTTCATGAGTTTTTATCTATCGGTGGGCCTGTTGGAGTCC
ATAGCGAGCCCGAGCGGACTGAATAGCTATTAGCCAGTAGCTTTCTCTTTCTCCCGACGT
GTCGTTCATATCCTCTGTGTTTATTTCCAGCATCCATTTATCCTGCTCTCCTAGGTTCTC
TCCTCCTAGTTCTATCTGTGCCTCTATGTCTTGCAGAAGTTGCTCCTTGTCTTTGGTCGC
GATTAACCCAGAAAGGTTGTCATGAATCGTTAGGTTTCGGTAGATCCAGATTCCGTGGGT
GGCTTCGATCAGTTTTTGTATGAGCAATTGTGCCCAGCCCTGTACTGGTAGACGGCACCA
CGGGAGTAGTAGGTCTTGGTGATGAAGTGACGTAAGTTCTTGGGAGATCATACCTTCCAT
TGTATGGCGCCATCCTATGTGACTTTGTGATCGCAAGGACTGATCGTAAACTGCGGGAGG
GTGCATTTCCCGGCCATTCCATATCATTGAGCCTTTCGATCGTAGGAAAGTCATCAGAAG
GTCTGTCAGTTCTGGCACCGTGCCGACATTTATCAACCATCTCCTAACCACGGTCAATTG
CGTTTGAAGATTCTGCTCCCTGCCTACCTCTGGACAATATAAGAGGTGTTCCGTTGTTTC
CTTGTGGATAGTGCAGCTGGGGCAGATGTTACCTAAGTGAGTGTATGATTTTTGTTTCGA
GAGGTTTGCCAGGACGGCACTGGCGCCAAAAACTTGCTTGCTGACGAACATTTGGAACAT
CTTTGGGAGTTTGTGTAGGGTTGTGTGTGTGTCCTCCCACGAGATCTCGTCAAATTGGGT
GGGTGTGAGAATCCGCATCTCATTAAGGAGCGTGCGTGCTTCTAGCCGGTGGGCGTGGAA
CCGGAGGGTGTGATCCGCATCAGATGTGACTTTTTGCCCATTTACCATAAGGAAGCATGG
TTCGAGTGGCAGTGGAAGGGAAGGTAGGGTGGTTCCCACAGAATCATATATACATTGCTT
GGCCATCGCATCGCAGACGCAATTTAATTGTGCAGGGCGTTCCAATTTTCTCCAGTCTAA
GTTGTCATCCTGGTGCGCTGTGACGTGGGCTAGAATGGTGGAGAAGGAGAAGTGGCGTCC
GTGGAGCACGATTTCGCGCAACACGTCTGAGTGTTTCCAGTTAGGAGGTGACTGGAATGT
CTTGAGTCTCTCTACAGTTTTGAGTGCCCCTTGGCAGTCTGAGTAGATTTGGGCCGAACC
AGTGAGGCCTGGTCTGGTGAGATCGACCCCGTGGAGAATAAGAAGGATGGCCATGAGGCC
TAGTAGTTCTCCTCTGTACGCATTTGCATGTGGAGAGGTATCCGTGAACGACAAAGAGAG
ACGCCCGTTTCCCCTTGTGCATTCCATGATTATTGCCGTTGCGCAGACATGGGTGTTGAG
TTCGCGTATGTATGATCCGTCTGCTACGCATAACAGGGTGTTTTGTGTGATCGCATTGTA
AACCCATTCACCGTCTCCCGAGCATGTGAGGTTGGACCAGATGTGTTGGTTTGGCCATTT
GGATAAGAGTTTTCGGAAGTTGGACGGATTGGCCACTGGTCTTGGAGGGGGAGTTGTGGA
CAGTATGGAGATAGCGTTTTTGTCCTCCATGTGGACTGAGCAGAGGAGAAGGTTCGTAAG
GTCCTCATCACTTGTGCCATCTGGGGTGTACTGGGGGTGCCTGGCCCTTCGGACACTGGT
TAGTTTTCGGTACCGGGTGTTTGAGTTGGGTGATACGTGGTACAGGAGGTCAGACGCTTC
GTCGAATCTCCAGTGCCAAATTACGTGAGACTTGTGCCGGAAGCGGCCCAATCCTTGCCT
TCGTCTTCCTCCGGGCGCTATCTGCGCCATGGCTTCCTTCCATAGTTCCATTGCTCCCGG
TGTAGGGCGTCGCCTACTAAATCTGTACGTCGACCATTGTTGGCCCAGCGGTCTGAGGGA
GAGGTATCGGCGGTTCAGCGTCCTGCCATCTGCGTGGAAAATGTCGGATTCGTACACTAC
CTGTTGATGTAGGCGTACTTCATTCAGGATAATGCATTCATCAACCGAATAGCCACACTC
TTCTATTGATGCCATCATCCATTTATCGTGTGTCCTGGGAAGGTGGAAATAGTCAGTCCC
TATATGAAGGCGCAACCCGAATTTATGCATTTTTTCCCACAAGGCCACCAGGAATCCCGG
CGTTGCGCGACTGCCATATTTACTGTAGTCTTGTAGAAATGGTTAGGGTGATGTGCCAAT
TTCCAGCGTCAGTAGTTCCAGCGACATCTGGAGTTGCACCCCAATTATAGACTTAGTACC
GTAGTGAGTATGGAAGCGTTTATACGCTTCGATCATGGCCTCAATGCCCCAGTGCGGAAA
TCCCAAACTATAGAATCCGCTGTCTGTGTAACGTACCTCGCGCTTTGCGGAACGTATAAG
GCCACCAATTGGGGCCATCCAGAAATAGGGGCGGTGCATGGCGGAGACAAGCTCTATGCA
CAGGCTTGTGTTGGAGCTTAGACCGTATCGAACCTTTGGCCAAAAATTTTTGGCAACACT
GATGTGAAAATCACGTGGCCGTAATCCCGAGTTTCTAGCGTGTTGGGCCCAGGTTGACGC
GCGGTCAATCATATATTGGAGGGAGCTAGTGTTCGCGCCGGTTGGGCAGGTTGATCCACC
GAGTGTCGTGCTAGCTGTGTGAACGGAGAGTTGTGAGATAGGGGTCACAGACCCGTCAGG
GAGAGGAACAGTAATTCTTCGGAGTCCGTCCGAGTGGGTGTCGGCGTATTTCCATTTCCC
GGCTTGGTCCCATTCAAAACCGATGAGATAATAAAAGCACTTCGGAGGTTTTAATGATCC
TCCTGTAGCGATTAATAAGTTACCCCAATTGGTAACGCTTTGTTGCAAGGCTTCGTGTGC
GTGATGGACTGTGTCCGCCTCGTTTTTGCACATGTAGATCAGATCATTATCGTCTACATA
TAGGATGCATGAGAGATTTTTTGCAATTCCACTCACAGAGCATCGGAAGGAGGCGGAGTG
GCCGTGTTTTGAGTGGGCGTGGAGGATGACTATAGATATCACTGTCCACCCGGCAGGAGA
GGCTCCGTTGCCCTGCATAAAACCTTGAGTTTTTAGGTGCGCTCGTGCCCCGACGGAGTG
TTTCGAATCGCCGAAGGCGGTACAAAGAAAGAATTGCATCTGCTGTATGGCTGACAGCCT
TGAGAGCGTAGCTGAGAGCCTGACCCCGAAAGCCCGGAATATGAGAGACGCCATCGCGTG
CGAGACTCTGTCGTAGCAGTTGGCGGCGTCCACAGAAGCAAGAGCTGCTGGGGCGCGGAG
TTGTCGTGAAATATCGTAGAATAGAACCTTTGATAGAATGCCGTCTTCGGACGTTCGTTG
TTTTTCACTGAAAATCTCGTCAGGCATAAGGTTCGTTTGACGCACAGTGTGTAGCATCCG
CTGCCCGAAGATTATTTTGTTGGCAGCATTGAAATCTGCCTCCATGAGGAGGATTGCACG
TAGTCTTGATATCAGCTTCACGCCCGGGGATATTTCTAACATAACACATAGGCCTGATTT
CCATCTTTCGAGAGCGATTCCATGGAATAGTGCGATAGACGTTTTTAAGGCGTGCATGCC
CGAGAGAAGGTCAGATCCTGCTCCAGATATGTAGTGGCCGAAGTGAAGACCAGATTGGGA
CGATGATGTTGATTCCTGCCTGTGGCGCCATGTGTTCTGCCAGGTTTCTTGATTAATGAT
TTGGCTAATGGAATTTGGTGGTACGTGCTGACGTATCTGAGCTATTGACTGGAAGATGAG
CTGGGTGCCTTGGTGTGTACCAGGAGGCGGTTGGTACGTTCCTGAGAGGACGGCTTCTCC
ATGATGGGAGCTTGCGTTGTACCCGAAGTCGCCTTGAAGTCGCCCTTTACAAATTGGTGC
CTCTTCTGCCAGATGGTATCTTTCTCTATGGATCTTATCCCAGATTGCCGCTTGGACTTC
CGCTTGGGTGTCGTATTCGACTATATGGCCTTGTTCATTTTCCACTTGGACGGAATGCAC
ACTGGAGCCTCTTCTCGCGCCCAGAGCCCAGTTGAGTCGCTTCCAGAAGGCCTTGTCTCT
CTCAGATCGTATGATCTGTAAGATCCGTCTTTCTGCCATCTCATCGTGCTTTTCTTGCGC
TCTTTGGAGCCGATGTTCCAAATGGACGCGGCGGTGGCGGTGCCCGTGTCTAGTAAAGTA
TTGACAGCGGTTTCTGCACTCGGCGAGGCGATCCTTGGTGTTTTGCAGGGAGAGATCTAA
CGGGTTGGGGATGTGGCATCGTTGTGCTTGGCGGAGGAGATTGCTTTTATTCTTTACACG
GCCGGCCCAGTATCTGAGGAGTGATCTATATACCAGACTTCTCTTTATCCATAAGGATGC
TTCAGGGGAGAATGGGATTTGACCTGATTTTAGTTTTCGACACTGCCGTTCAGCGTTCAG
CATGAGTTGAGTGGTTGTACGGTCAATGGCATTGAGTTTCGACTGCAACACGTCTTTGTC
GCCTTCGTCGTGGTGTAAAGCATTCAGCTTTTCGATAATGCGGTGCCGAATGATCTGATC
CTCTAGTACTTCGTTGTATCGATCTGCACATCTCGGAATTTTGGTGTTCAGTCTTCTGGC
CGTGGGTCGTCGGATAGGTTGTGGGTTTTGACCCACTAGGGAGGATGTAGACACGTCAAT
CATGAATGGCCGGTGGTCACCGACTCCGTAGCCAATAGGGAGTGCACATACATTCCTTAT
TTCCACGTCTGGGGATGTCCATATTGCGTCGATGGGCCGTGAGCCTCGGAAGTGTGTCGC
TGTTAGTTCTTTACCTGTTGTGTGAAGTACTGCTTCGCGCAGGTTCAGGCCGTTGTAGTC
TGTGAGGGCTTTCCCGAGCCGACTGCGATAGACGTGGTCGTTAGCGTCTAAGCACACTAT
GAGTCGGCGACCGTCGGTCCTCCAGCTCTGAAGAAGTTGTATCAGGTCGTCCTCAAACTT
TTGGCGGGGGCAGGTGGTATCACCTTTGGCCATAGCCCAGTATGCACGTTGTAGCTGATA
GGAGGATGCAGTATGGGAAGAGGGAGTGCGGCAGGGTTTATATCCAACGAGGATTGTGGT
GAGATGATCCTCCCGTCCAGCGAATGTCATATACGTCCACCGAGCAAGGCCAGAGGATTC
CATGCCTGATAGGTCTGGGCGGATTAAACTTGCTACTTCTCCATAGGCGACCATGCCAGT
ACCGCCTTCCATCCTTTTCCCAAGAGAGCGTACAATTGGGTGCTTTATGTTACCTCCCAT
AGCTTTGGTCAGAGACTCGCCACCGTGCAAGAGCTTTCCAAAATTATGCCGCCTGTTGTC
ACGGTGCAGAAAGTTAATTTTATGCTCATTAAAGGCGAATAAATCAATATCCTGTTCGTC
GATTATACTCATTAGACTCTGTGCCTTAGTGTTACCTCCTATCTGGGGGGGTATACCGTT
TAAATTTTCGTAGTAGATTCGAGTTGTACCTTCCCCCTTTTTTCCCGGGTGTATGCCGAT
AGGGGATAACAGTTCTTTGTTGGAGCTGATAAATGACTGGATTTCCTGAGAGTTTTGAAA
GGGATCGTTCGCTATAGTTGGCCCGTCGGTGATTGTGTTTCCCACCTGTCTTGTTTCCTT
CCATAATTGCCTGTCCCTTGTCGATTCATCTGGTCGGGAGAAACGTGATTGCCGCCTTCG
ATTGACGCCTTCACTGAGTTTTGCGTGTGATATCTGTTTGAGTTGCCCGACTCGGTGAAT
AGCCGTCTGTCCCCTGGCTTCTTGAAATAACTTAATTGTCCTTGTTGTGTCAGTTAGAGA
ACAGCGCCTGCCGGCGTTGTGACCTCCTGCCGTTGGAGGGTTTGCACTGATTACTAGCGG
CATTATAGACCCGTCCTCCCGTAATCACGGAGGGGGCTTGTTCCCGGACTATCCGGTAGT
TCCGGGTAGATCCGAAGCAGGACCGGCAACACTAGCCGTGGAGTCGACTTCTATGATCGA
GCTCGAGGCTGAGCCTTCCGAGCTATACTCCATGTCCTGACTTTCCTCTACCCGTACTCC
AACACTTGGGGGCGTGTAACCCGACCGCTTGCTGCCACGGTCCTCTTCGGATACTACGCT
GCTTTCCGAACCAGCGGAGGTCCTTCCCGACGTGGGATTATCTTCTGAAATTCGAACTCG
CTTGGACGAGTCTTGTGAGTGTTCTGAGCCTGCTGCACTGTTTGCCTCGTGCATCGTTTT
AACCGACTGGGCTCCATCGAGGTCGAATAGTGCTTGTGGGGAGGCGAAAGGCCTCTTCCC
TTGATTTTTGGTGGCCTCGAACTGTTCGACAACGTTCTTCCACCACCCTTGTTCTTCGAG
TTCAGTGGATGTAGTGTTTTCTGCGAGTTCGTCTGGCGTTAGTAAGGTCTGAGTTTCAGA
GTCCCATTCGCACATGTGGGCTTCGTGGATGAGTTGGGGGTCCACGAAGGCTTTGAGAAA
TTCCTTGAGGAAAGTGGCATCAACACTTTGGTCAGTAAGGTGCCCGATGCTAAAGGCTGC
AATTTGTTTTGCAAGCCCTGTAATCAGTTTTTCCCCTTCCGGGATATTTGGGTATACTAA
CGATACAGATCCCAGAGGAACTTGTTGATGGACTTCTGCAATCAGGGTCGTCGAATCCTG
AAACTTGAAGAACGACGTGAGGCACTCTCGACCTGTAAACGAGCGTAAAGTGCTGCCGTC
TGGTTTTTTCAGGTCAATGGAGTCGTTGAGGTCTAGAAACCCAAAGACGTCGATGCTTGT
CATACTTGCGTTGTAGTTTGTCGTTTTTACTGCAAATTTTGCTGCTCTTCTTACATCGCC
AGGAGAGGACTGCCAGTCCACGCCTTCTGTTGGATGGGCATGGGAGCCCCACCATCTTGA
GTAGATCCCTGTTTTCTTGGCGAAGTTCACTAAGTGTGTGATTCTCTCGACTTCCCGTTT
GTCTACTTCCAAGTGAATAACCTTTCGGCAGGTCTGTATATTGGCCGGGAGGCGGGCCAT
GTTCGTTGGCTCCAGTGTTTAGGAATCCTCGGGACATTCATTCGGAGACTGCAGAGGGGA
ATATTATCATAGCCCCAGGAGAGGGGAAGGTCTCGGTCTAGGAAATAATCCTGTTCCCTC
ATTGCTGATTGGGCGGCCTTGAGGATGTCCTTTTGTTCATCAATCAACGTTTGCCGATGG
GTGAGGGAGTAAACAAAATAAATTTGGAAGGGAGTTACTGTCTCGATTGCCTGTAGTTCT
TTTATCTTTAGTTGGTTGCCGAACCTGGCCCACTCGTAGGAAATTTGGGTGATCAACTGT
TCAGGGTCCTTGTCGCACGAGATTGAGATGCAACCGTAGGCTTGGGAGGAAGCACGACGA
GACCCAGTGCTTTGGTCTGGATCTTGCGATGCCCGGCTTGATTGAAAGGCCCTTGGATTT
AGCCCTTTTACATAATTGCTCAGGGCCGTCATGTTCGTCGGTACTGGGTGTGTAGATTGC
CCCCCGAGAGGAGGGTCTTCTGCAGATTCATCGGCCGGATTCAGCACCGCGTGGCGGTCT
GCTATCTTCAGATTGATGAGCAATTGCTGTATCGCAAATGCCATCTTCTTCCCGTTGTCA
CCCTCGAACTGCTCGAGGCCTTCTTTGTTGAAATCGATGGAGATATCTACAAGGACCTTG
TGATGTTTGTGTTGGTGAGGAGGGAGCTGTGCAGCTTCTTCTGGAATGCACGAGTATTTT
CCCGGCTTCAGAGCTGAAGCCGGAGTGGTGGACAACGAGGGGGATCTCTTTTTGGATTTC
TTTTTTGCGGAGTTGGCAATGGCGGCTGCTATAGATGACTCCGTCGTTGTTTTGGGTTTC
TTTTTTGCTGGAGAGTTTGAAGGAGAAGATTCATTCGCGTCGGTCTCGTGCTCTTTATCG
TTGAGTAGCTTGGGATTGTTGATTTCGTTGATGATCTGATTTAGTTCGTCGCTGTCTTGG
GGAGGGGGAGGATCGTTGGGTTTGTTTGATTGGGTGGAGGCCGTAGGCTGTGTGTTTGTG
ATCTTCTTTGGAGGCATCGTTCGAGTGGTCGGCTTAGGGATGGGGGACTGTTTTGCTTTA
GACGCTCTCGTTTTGGGGTGTGGAGTTTGTTGTTTGGAGGAAGTGAGCATGGTGTTCGAG
ATTTGTGATGGCAAGAAGTGCCGTGGTGTACAGTGATGCTGTAATGGAGCCAAAAAACGG
GAGGACGTGAGCTGAGGGTGTCTGTGGATGCGTGGCTGGAATACTAGGAATCTGCGTGTG
GTAGTGCCGTGAGGGTGGGAATTGCTATTGTCTGTTGTGGGGGCTAGTAACGAGGTACGT
CGCAAGAGGTCTCGAGGGTGTTGGGGAGATCGCGGCGTCGCCATGGTGGGTGTTGCGATC
TCAACGGTTTCATGGGCGATGGGGTCGAAAAAAACGGAGGATGTGTACAAGATAGAATTG
ACTTTGACGCATTAACTGGACTTTGACTCATTATGGACGTTGAGTATTATTCCTACGTAC
AAATCCACGTGTTTCGACAAAAATTGATGAACGCGAAGTGTCAGATAGTCTGTCTGTACT
TTACTACATAGTACATAGAAATTATTAGGCGTGCTGGCTGATTTTTCTTGCGTTCTGAGG
GCTCTCAATATCTGACATTTTTATCCCGTAGAAAATGTACTGAGTTCTACAGGATGGACT
TTGACGCATTATGCCCATTTTTGGGTTGAATTGCATGGCAATTGCAGCTGCCTTCGTTCC
ATTCTGAGAACTTGTCGAGCTGGACTTAAGCCCCTGAGATAGTCCCAAAGGGTTGTGCAA
TGTTGGCCGGGACACACAGGGTGTACATTGAGGCCTCACCAGCGGCCGAAGATATCTGAC
ATTTAATGGGTCAAAGTCAATTCTAACTTGTAATAAATGAGCAGAATGAGAGTAGCGATG
AGCGATCTCAAATTCTCGTGGGAGGGAGTCATGTTGCTGGGTCTGATGTGGCGGCGGAAA
TGGTGGAACCAATTCAATTCCTGCGCGAGGTCGTACTGTAATTCATGTATGCATGTAGGA
CATACTAAGTTGTGGTGACTAGTCTAATCGAAAAGTAAAAAACGTCATCTAATTCATTGT
CTTGCTCTGCCTCCTGACCGTTCACTATCACCCACGCCAGACACTGAACCATAAGAACGC
TATGACTTGACGCGTCGACTCTATTATTATTTTTTAAGCGAAGGCATTGTTATGTTAGAG
TTAGTCCTCTGAGGAGTGCAGCAAAAACAATTATGGGAGTCAACGGTATCCTCCCCCGCA
TCCTCCCCTCAGCTGGGAGAGAGAACTACGACCTACGCTCACTCAAAGATGGGCTCATAG
TTCTGTCTGCCGACGACGACATCCCATCTCGTAAACGAAAGATCCCCCAAACACGAGAAC
AGGCATCTAAAAAGCCCGCTTGGGCGCGGCGTAAAATCCGCGTTGCCATTGATCTCAATG
GGTGGATTTCGAGAGCGTGCCATGGGCACGGGGCGTACTTGATGGATGAAAGGCATTTAT
CGTATCATGGGAGAGCCATCCTGAGTAAGCAACGGGTGGAGAACAATGATTCGGGAAATG
TCAATGTCGGCAACGAATTGTCAGCAGCAAACTATGTTGATGACATCACTGGTGAACTAC
CCTCGGCCTTCCAGCAACAACAACAAGTTGAATATATATCCAAATGCATCAACTTCTTAC
TTCAACGAATAACATATCTCACCTCCGAATGCAATTTGCAAGTCTTGCTGGTTTTAGATG
GATCCACTCCGCCCATAAAGCAAATTGCAGTCTCGGACCGCAGAGACAAGCGAAGAAAAG
CTGTTAATGAACGAGACAATGAATGTATACCACGGAAACAAGCAGACGATGAAGACGAAG
CTATCGCCACAGAAAAAGAAGCCCTATCTCGAATCTCGGCATCCAAACGCGCTGGATCGG
GAATCGACCCGAATCTTCGTTCAATGCTGCACTCTCAACTCTTGAGTCAATTGCGATCGC
ATTCCCTCCCCTTCTTAATTGCACCCTACGAAGCAGATGGACAGTTGGCCTACCTTTCCA
ACAATGGGGTGGTCGATGCAATCATTACTGAGGATTCGGATTTGATTTGTCTCGGTGTCA
AAAGAATAATTTACAAACTTGGTGGATGGAATGGAGCTAATGAGACTAATCGTTCAACGC
AAGGACTTAAGGGTACCCTCTTGTGTCGGAAAGATTTGGGATCAGCTCGGGGCATCGATT
TGATGGATTTCTCTGATGTCATGCTGGTTGTCATGTTTGTGTCTGCTGGATGTGATTATT
GCAATTCGCTTAAGGGGATTGGGATAGTGACCGCAAGGGATATTGTGGCACAAGTGTTCT
TTTCTCAAGATGCAGATGTGCCCGTGTTAAAGCGGGTGTTGCATGAATTGTATCAAATGT
GTCACAAGGAAGCCAGAGAGCAATTGTTACCGTTGGAGGATGAGAGAAAAGAGTGGGCGA
GGCGAGCATATGAAAGGGCATTTTTAGGAGCTGTAGCTATGTATCGTCATCCGTTGGTGC
ACGATCCCTTCTTGGGAGATGTTATTGCAAATGATGTTTCAAGAGAGTGTGTCGGCAGGT
CCGAGAGTGTGCCAGTTAGCACATCTTTCTGGAGAGATGAAGATCTCTTGATGGAATATG
AACCTTATCGAAACTTGGTATTGCATAGAGAAGCATTGTATGAAATTGTAGGTAGACCAC
GTGCACCTTGTATGGCACAAAAAATGGCAAGGGGGTTAGTGGACAAGCTGAATCAAGGGG
AACGTGAAAGAGAAGTAGACCCAGCTCACCCTACATTATTTGACGTGCGTAATGAAGATC
ATCTTGCAGAAGCTTCAGAAACAGTCAAAGTAGTGCATAATACACAAGGGGACGAAGTGG
ACTTCCATCAGCTTGTGCAAGGAACTGTTTCGTGCTTGAGCAGCAGCGGTGGTTTACAAC
CATCTAGTCAAGAATTCAGTGTTATAGGTAGAGGGACACAACAATCGAAATCGAGTTCAG
ACAAAACCCTGTCAAGTTTGAGTCCCGATTTGCTTGCCTCCCCTTCGCCAGCGAAGCATC
ACGTGATGAACAACTGATACTTATTTAGTTAAAAAGAATAATTGGAAGGCTTAGGCATCA
ACTACATTCACCTGACTATCTATCATTCAAGCAAGTAAAATAATTGTCAAACCCACTAGT
TGTTGGCAAAGGCCCCATCTAGACTTATGTTCAAGGGAGATGCATAATCGAAGGAGCATT
AACATTTTGCATCGATCTCAGCCTGCCAATGCCGTGATAAGCATAGTAATGGTACCAAAA
GGTCTCCCAAGGAATCGCGATAAAGAAGTACTGTGGTAGATCTCGTGCGCAAGGTTGAAT
CGAACAACTGGGCCGCTAAGCCCCCTAAGGTTTGAAGCCTCAGCCCACCACCAGGCAGGG
TCATGCACACACTAAACAAAACATCCGTACGCCAGACCCAGTGTCACACGAAGGCACCTG
TGAAGTAAATATGATTTTGGTTTCCACAGCGGATGTCCATTTGGATCAGTCCGTGCTTTT
TCACACTCCTTAAAAGTTTCAACTATATTATTACTTAGAAAGTAGCCATCGTGTTCAACA
TGTTAGCAGACAAGCGCCCCCAGCCTCCTTGATCTTCTTCTCGGCCAGCTTCGAGAAAAA
TTTGGCCTTGACAATGACTGGGACATTGATCTGCCCATTGCCTAGGAGCTTGAAGTACCC
CTTCGACACAAGGTCGATCACAGGGGCCTTGCCGGCTTCAGCACCCTTGGCAGCCTCATA
GACACCTTCTCCAGCGATGTTAAAAAGCTTGTCAATGTTGCAAGTGGGAGTGTAGTCTCT
GTTTCTCAGCATGTGAAATTGACGCATACCAACTTTTCCAAAGTAACCAGGGTGGTACTT
ATCGAAAAGGGTTCGGTGGTGGTGCTGACCACCAGCGTTACCGCGACCTCCAGGATGTTT
GCGGTGCTTGCCGATACGGCCGTGACCCATTTGGACGTGGCCACGCTTCTTGCGAGCTTT
GTGAAGACGGGTAGGCATGATTATACACTATCTGTGGAATGAGCCACCAACGAAGATGAG
GAGACGAGGATGGACGAAAACAACAACATAAGAACACAATATTCTAGACGTCAATAGCAA
GAACGCCAGCACAAAACTGTTGCACTAACCAATGGAAAAAAAATGTGTGCGAAAATTCCA
CAAGGTGGCTGTGAGACAACATGAGTATTGTATTGTACGCGTAGAGAGTGAGCACAATAC
CATAGTTACAGCAAGGGCACTCACTTCCCGCGATCATACCTACCAAAGAAAGGATACAAA
GTAACGATGTGGTCTCAATCAAGGTTGAATGACTGCCAGACGGCGTTGTCTCTCAAATTG
GCTATGCATGGGAATCAATACTGAAGAATTCAAGTAAAGGGAAAAGAGGTAAAACAAGAT
TTTTTCAAAACCTTCGTTTTGTCAGGATTTTTTCAAAATCTTAGAAACAAGATATTCAGA
ATCTTAGCTGTATCCGAAACCGAGCCACTTTTTCTCCTCCTCATCCTTCTTCTTCTCCTT
CTTCTCCTCATCCTCCTTCTTCTTCTCCTTCTTCTCCTCATCCTCCTTCTTATTCTCCTC
CTTCTTCTTCTTATTCTCCTTCTTCTTATTCTCCTCCTTCTTATTCTCCTCCTTCTTATT
CTCCTTCTTCTTATTCTCCTTCTTCTTATTCTCCTTCTTCTTATTCTCCTTCTTCTTATT
CTCCTTATTCTCCTTCTCCTTCTTCTCCTTCTTCTCCTTCTTCTCCTTCTTCTCCTTCTT
CTCCTTCTTCTCCTTCTTCTCCTTCTTCTCCTTCTTCTCCTTCTTCTCCTTCTTCTCCTT
CTTCTCCTTCTTCTCCTTCTTCTCCTTCTTCTCCTTCTTCTCCTTCTTCTCCTTCTTCTC
CTTCTTCTCCTTCTTCTCCTTCTTCTCCTTCTTCTCCTTCTTCTCCTTCTTCTCCTTCTT
CTCCTTCTTCTCCTTCTTCTCCTTCTTCTCCTTCTTCTCCTTCTTCTCCTTCTTCTCCTT
CTTCTCCTTCTTCTCCTTCTTCTCCTTCTTCTCCTTCTTCTCCTTCTTCTCCTTCTTCTC
CTTCTTCTCCTTCTTCTCCTTCTTCTCCTTCTTCTCCTTCTTCTCCTTCTTCTCCTTCTT
CTCCTTCTTCAGTAAGACAATTTTTTCACCTTTGACCATATCAGGTACTTCAACAATGTG
CATAAGTGTAATTACCTGTACATCATTAATTTTTTGGTTTGATGTATATGTTAGTAGCCG
TTTGTAGACCCCCTCCCCAGTCTATAGACCCCCCCTCTAGTCTATAGACTATACAAAATT
TGGCAAAAAAATGTTTGTAGAACCCCCCCCTGGTCTGTAGACTGTCAGAGGGGGGTCTGT
GGACTGTAATGGAGGGGTCTAAGACACCCCAACAGTCCATAGACTGTCATGGGTGGGTCT
ATAGACTGTGGTCAATGGTCTTTAGACTGTCGTGGGAGGGGTCTTAAGACTATTCATGAC
TCCATACAGAAAGTCTGTCGACTCTTATCTAAAATACCTCTTGACTTGCCATAATGACAT
GAGATTAGTTAGAAAAGGTGCGAACCATAATCACTTAAGCTCATTCATGACTTGTGTGAC
TTTTGTTGTAATGTAAATGTCTATGTTATTTTTTAAATCTAAATCGAGGATGTAAAAAAA
GCTGTCACAAGTATTTTTGATCATCTAATTTTCCCGCCATTTCATTTTTAGGGCAGGGGG
TCTGTATACTGTGAGGGGGGTCTATAGATGGGGGGGTCTACAAACAGCTACTAACATATA
TGTTAGTAGCCATTTGTAGACCCCCACCTGGTCTATATATTAGGTAGGCCAAAATCCAGG
GAAAATGCGATTCCCAGGGAATTGTAAAATTCAAAAACTGTCAGATTGCAATATCCAGCA
AGAACTGTTTTCCCTGGATATTGCTATTTGGCCAAAATGCAATTCCTAGGGAATAGCCGA
ATTTTTGGGAGATCTGCAGATATCAAATGTATCTACATCATTTTCCTGTGATGGAAAAAG
GATTTTTATGCATTCTGGCACATTGTGCTTCTAGCTTGGCATTCGTTTATTATCATCGAA
TAGTGCAAACTTCATCACCATCATCAATTAGAAATTTGCAGAGAATTTCTTGAGTCCAAA
TTTTACTATCTTTTGGAATCAGTACCTGAATATTGTGTCAGAGTGTACTTTTGCTCTTGC
ACTCTCAAAAGTGTTTTTCGTGTTTGTAGTCTTGTCGGAGCAAACAAGACAGTCCACAAG
ACACGTTCTTAGTTAAGTAGCCATGAGAGTGTCTCATAATAATGTAAAGTCAGTAAAAGC
CCATTAGTTTACAGTTAAGTTGAACACGGAGTTTCAAGCCTTCCAACATACTTCGAAGTA
CGCCCGAGATAGCTGGGAACTCTTGATTGAATCTGAAGTACCTGTGAAAGTCAAAGTCGA
AAGTAAAAATGAGTGATGAATCGAAAGGTCTGTCTGTTCCAAAGTGGAATGGAAAAGAAG
AATCTTGTCCAAGATATTTGGATAAGTTGAAGGCACTGGCCGAGTATTACAATTGTGGAG
ATGCATTGGGTGAAGGTACCATGACGTCAGAATGCCCCAAAGAATCTGAGTTCGAATCCC
TTCAGAGGCAGTCAGTCCTGTCAGATGACAAAAAGAAGAAAGTCATGTTGTATAAACAAA
ACAAACGCTCGTGTGCAGTTATTGCCTTGGGTCAAGACAGTGATCATGGTCTCGCTGCAA
TCAGTCGAACAGTTGTGAAAGGTACACATTCTCATGGTCTTGCATACAAGTTCTTGAACA
TTCTTGAGGAGAAGTACAAACCAGGTGACGCAAGTACAAAGGTCTCCTTGATGTCAGAGT
TGAGATCCATTCCCTTCAAGATGGCAATTGACTATTATAAGGATGGTGTTGGAGTCACAG
CCAGGTACAATGTAAATTGTATGAAATGAGTCTCATAGAATATCTTACAGAGAAAGTCAG
AGATACGAGTATTGCAAAAATCATTATTGATCATCTTGAGAAGCCTGTTGGTAGTCACTA
TCTAGAAGCCTTGTGTAAGGATATCTCAAAGGTTCATATTGCAAAGATATATCGTGTAAA
TAACTCTAATGTCAGAGCGGATAAAGAGGTTAATCTTGCAAATGCAGAAGGTTGTGATTC
CAATGAAAGTGCACAGAAGGAAGAGTCAAGTGACAGTAGTTGTAAAACAAACAAGCCATG
CAAACATTGTGGTAAAAGGGGACCCGGTGAGAATACCTGTTGTGATAAGTTTCCTGATAA
GACCCCTGCTTGGTTCCGTGGGAAGTCATTGACCAAACCCAAACGTAAATCATCAAATGT
AGATATTGAAATTGTCGTTTAAGTTGAAGTCTTGAGTCCAGAGCAGGTCAGGGTGTCAGA
GTGTGTTTTTGCTCTTGCACTCTCAAGAGTGTTTTACATGTTTGTAGTCTTGTCAGAGCA
AGCAAGACACTCCACAAGACACGTTCTTAGTTAGTCATGAGAGTGTCTCATAATAATGTA
AAGTCAGTAAAAGCCCGTTAGTTAACAGTTAAGTTGAACATGGAGTTTCAAACCTTCCAA
CATATTGAACAGATAAATATGAAAAAAATGCATCCAATCTAGGGTTATTTGAACAATTTT
AAAGTAATTAAAGAGTTCCCTAGGAATTTATTCTTGCTTTTTGGCTGGATAGCAATATCC
AGGGAGAACAGAGTTTGCTGGATATTGCAATCTGATGTCTTTTATTTTTGCAATTCCCTG
GGGCATTTCCCCTGGATTTTGGCCTAACATATAGACCCCCCTCACAGCCTATCATGCCTT
GCTGGCTTCAAACCCTTTGTGCAGTTGCATGATAATCAACTAACAATGCTTTTGTTCTCA
AACAGACTCCCAGTAATGATTCAAGAACAGGAAAAATAATACATTGCAGTCCAAGCAAGG
CAAGCAAGAAGAGAGCATAGAGCTTACAAAAGACAGCAAGTATGACTACAAAGAAGGCAT
GGGAATCATGCAATCAATTGCAAAACAATTGTGACAAAAGGATTCTGACCTTTTTTATCA
GTGACTTAGAGGATATATGTAGAACTAGTGGATTTTTAGCGAACTAGCGGATAATTAGTC
CAATTGCAGATTATTTGTACTATTGCAAATTATTTGTACTCTTGCAAATTATTCGTACAA
TTGCATATTATTAGATCCTGTACTTGTACTATTCCTATGTGCAAATCTGCTAGATTTCTG
GAGGACTGGAGGATTTCTTGTGGATTTGTAGATAATATGTACTATTGCAGATAATTTGTA
CAATTGCGGATAATTTGCGCAATCACGGATTTTTTGCGCGTGTGCAAAGCAGTCGTGCAG
GTGTAAAAATACATCATGTGCAAACATATTACTATGAAGATTTTCCCGCAAAATCAAGGA
TTTCCTTAGCCTTCAAAAATGAATATTTGGTGAAGAGTCATGCTTCACAGTCATGGGGCT
ACATTTTCAGAATTTGAGAAATTAGACAAGTAGTAGAGGAAAGATTTTGCAGCAGCCGTA
TTATAAGAAAGTAAAAGTTATTACAAGGTTGAAGGCAATAGAATCGGGTGCCTCACTGAC
TTCAAGCCCTTCGTGTGATTTTAGGATAATACGACTAACAAGGCCTTTGTTCTCGAACAA
ACTCACAGTAATAACGCAAGAGCAAGAAAAAAAGAGTGCAATCAAATAAAGGTAACTGAC
AGGGGAGAATCTAGATTAGGAAATTACATGACAGGGAGATGTCTTTGAAATGTCTGCAAC
ATAATTGTGTCTTCAGGTTTCAGCAGACATTCTGAAAATGTCAAGGCATCCCCTGTTGGA
AGGGGCTCGGTCATGTATCGGCCCACCCATCAGTCACAATCAGAACTTGGTCTGCCTGTC
GCTTTACTATACGTACTGTAAAGTAGTAAATCAACATGCAGTTGGCGGCGCCCATTTTTT
CGTGGCACAAATCTTGGCACACGAGCACCAACACAATAGGATTTCCAGTTGGACGGACCT
TCACCCCCTTCTATCTCAGCAAGTTTATGGAGTTTTCAGCCATGAGTTGGTACATTGTCT
TCCCACCACTCAGGGCAACGCAGTGTCATTGAAGCCCCCTCAAAAGACAGGTTGGTTCTT
AAGTTATGGTGAGTATTGCATTTTTTATTATTGCAACTATTCGATTGAAAGTCACTGCCA
CTGACATGCCATTTCTCCCATGACCCTCCCACATGGAATTAAAAACCAATGACCATCACC
ATGTCCTCCTGTGGCAACAGTCTTGCTGTTAAAAAAAGAATCAGATCAATTGCTCCCCCC
ATTGGTGAGTTCTGGCAACTTTTTTGCTCAACTTTGTATTTGAAAGTTGCCGCCACTGAC
CTGCCATTCTGCCCCACGTCCCTCCCACATGGAATTAAAAACCATTGACCGTTGCCACGT
CCTTCCAGAGCAACAGTCTTGCTGCTAAAAAAAGAATCAGGTCCATTACTCACTCCATTG
GTGAGTTCTGCCAACTTTTTTGCTCAACTATGTAACTGAAAGTCACCGCCACTGACATGC
CATTTTGCCCCACATCCCTCCCAAATGGAATTAAAAACAAACGACCATTGCTGTGTCCTT
CCAGAGCAACAGTCGTGCTGTTAAAAAAAGAATCAGGTCCATTACTCACCCCATTGGTGA
GTTCTGCCATTTACTTTTTTGCTCAACTATGTAATGGAAAGTCACCGCCACTGACCTGCC
ATTCCACTCCATGTCACTCCCACATGGAATGAATAGCCAACAACCATTGCTGCATTCTTC
AAGATCAACAGTCTTGCTATTAAAAAAGAATCAGGACCATTGCTCACCCCATTGTTGAGT
TCTGCCATTTACTGTTTTCTCAACTATGCAATTGAAAGTCGCCGCCACTGACATGCCATT
CCTCCCCACGTCCCTCCCACATGGAAGGAATAACCAACGACCATTGCCATGTCCTTTTAC
AGCAATAGTCTAGCTGTTAAAAAAGAAGCAACTATTTGTTGGTAACCTTAGTATTTGGAA
TTCCTGTCCCTTACCTTCCATCTTTCACCCTCAGTCAAGATTAATGAAACTGACAGAGAT
TCTGTCTCTAATGGAGTTCAGGTTACTGACCCCAAACAGAATTCTGAACCCACCCCCAAT
GAGTTGGGGGCAGTCACTCTCCCCCCTACTGATGAAATTTGGGCTGACTTATGGCGTGAG
AAGTGCAAGCAAGAACAAGTGGAAGGATGGAAGTGCCTTCGTTGTGGTGTTTTCTTCAAG
CCTGTCCATCACACTCGTGCTGTGGCTCACTTTGCTAAGAACCCGAATCAAGGAGTCGAG
ATCTGCACTGCTCGGATACCATGACATGAGTTCGAGCATTATGCAATGGTACAGTCTAAT
GTGATCGTAAAGAAGGCCAAGAAGAGGAAGGCTACCATTACTATCAAAGAGCATAACACT
TTGCGGATGGAATGTGCTGTCTAAGCTCATTGATTCTTCAAGAATTTCAGAATGTCTTCA
GAGTTGACAAAGTATTTTGAGTCAACAGGGTCATGAAAGAGCATTCCATCTCTGGGCAAC
CAACCGGCCATCAACACTTTGTTTGAGCACCTTGTGCAGCAGGATCTCCATCGTGTGAAT
CATGCCAAAACAAACATGGCCATTGCTAGCTTCTTCCATTGTGACAACATTCCAGGTAGT
GCCGCTGAGTCAAGCCGCTTCCATTAGTTATTAAGTATACAGCTCCTGTTGGGAAGGACT
ACAAGATACCAAACAGGTGCAAAATTGGTGGTCCTCTCCTTGACCTTACTACGAAAACTG
CAAAGAAGCAAACAAGGTATCACTACTCACAGAGGCTGACACCTTGGGGCTTATATGGCT
AAGTGATGGAGCTACAATCCATCGGATGCCTCTCGTCAACATCCTTGGGGTCTGTGCAAA
CCATCCTCCAACATGTGTCAAGATTGAAGACTGTACCGGTCACTTTTACCAAAGGAGGTA
AAAAGGATGCCTCTATATTGCTCAGTTGCTTGAAGATGCTGTTTCTGAGTATGACCCTTT
GAAGACACGAACTAACCTTTTCTTTTTTGATGGAGCAATCAATGTATGCAAAGCAGGATT
GATTCTGGAGGCTGAGTTTCCAAGAGCCACAGCTCTATGGGAAGGCAAGCATGCATGCTC
TCTCTTCTTTGTTGATCTATCAAAGTTTAAGGCAGTAAAGGTTCGTCTATCAAGTGTGTG
ATATTCATGTTTATGCTTACTAACACCCCTTCGTGTTCTATTCCAGACTCTTATTTTGAA
AACTTGTTGTTTATATAATGCGTTTGGCTCTGGAGCGAGTCATCAGATCTATGCACTGTT
AATGGCACAGTCTGCCCTTGCAAACAAAGGCAACAAGGGCCTCCTACGAGGTGCAGGAAC
CTACATGGCTGCATGGTTTTATGCGATGATGCAAGTTTTGCGCCATAAGGATGTTCTCTT
GTCAATTGTCCATACGGTGGGGAACTTGCTAAGAATGATCGTAGAAAAGCTAAGTTCTTC
AAGGCACTCTATATTCTGCTGAGAGAAGTGTATCCTGCAATTCGAACTTTACAATATTGT
GACAAGAATGAGCCTGCAATTGACAATTTCTATTTCTTGGCGCATAGGGCATCACTGGTG
CTGGAGCGGTCCATCTCATTACTTGATGACACGGAATTGTTACAAGTTTCGGAATTGGAT
GATTTGCTGGATGAGGCCTTGGAGGTGTTTGGAGATGGAAACGAGGAGGAGGTGGCACTG
TGAGTACCGTGTGTTCTTGTTAGGTCATGCACCTTATTTCGAACATTCTCTTTTAGTCCC
CCTCCCGTTGATACTGCTGCAGATGATGACTCATGACTCTGATGAAGAGGATGAAAAGTA
TGGCAAGGACAAAGTTGAAGAGTTGATAGGCTTGGGAATCAAGATTAAATGCTGTTGGGA
GATTCAGAAGGCCTGATTGGAGCATGATTATGCTGTCACTGCATGGGCACTATGTGTGAT
GTCAGATGTCAGAAGGGATATTACTGAGCACCTAACAGGAGTCCAACGGGATGCTATGGA
GTGTGTTGTTAGGAAACTTCATGAGCACCTGGTGCTAATAAGAATCCTGAGTTGTAGGGA
AGAGTGTAGATGACATTGTTGATTTGTTTTGGGATGAATTCAAGGCTTTTAGGAACAAGA
GTGCTCCATTTGACAAAGAGGCCCGATGGAATTCCATGCATGCACTCTCTGGTAAGTTGC
ATTTGTGGCACAAAAAGTACTAGCTGCCCTACACCATTGTTCCTGGGTTCGTTGCCTGTA
GGACTACATTGATGTTTTGGGCATTGGGCAATCTGAAAGGAACTGGGGCAATGTCAAGAA
CATCAAGACTGGCAAGAGATCTCACATGTCGCAGAGAAGTTTCATTGGCACTAATGGTGG
AGGGCAGAATTAAAAGGGAAACAACAGAGAAGTTAGACGGTAGTACTTCTGTTCAATGAC
AGTGACTGAAATAAGTAGTTAAGTGCGTTTTTAGTTTCCGTTACTATGAGCACACTTATT
CATTTGTTCTCTATCTTCAGTTTTGATTTGCAGCTGGAGAATTTTGGGCTAGACTTACAG
AGCTTGAAGGCAAAGGTTCCGCAACGTATTTTCCATGCATGGGTGGAAGAATGGGAGAAC
GCTGATATCAAGGAAAACGATCCTGTTGCAGAGGTGCAGCTTATGAAGAAGAATAAAAAT
ATTGTCTTTGTTGATCAAGATATTGAGAAATCTTATAAGATCTATCATTCAAATTTGGAG
TGTTCAAAGCGAGTAAAAGGCAGGGTATTCGTTGGGGTTGGCATGTTATTGGAATTTCAG
AGGATGACGAGAGGAGAGTTTTGAGATTGAGGATGAACTTTTGAGTCAGATGGCTGATAC
TCCACAGGAGGAAGGTGTAGTGGTGATTAGGAAGGGGCAGTTGGAGAAGTAGGAGAGATT
TAAGTTTGAAGACTGTATTGGATTAAACTAGTTCTATGTCTTTACTGTGTTTACATCAAA
TGTGTAATCTTCATAGATACCAAGACAGAAACATGTAGCATGGAAGTATCATGTACTGTA
CCAGTAGGGTCTGCATGACTTGTCTATATAATGTGAGGAAGGCGTGACATGGTGACATGA
CACTGGGTACTAAAGAGGGCCTAATGTCATCAACCCGTCACCATCTTTGATGAGGAAAGC
CCTGAACAGTTCTTCAACCATGTCCAGACCTCGATGGAAATAATTTCCCAGAGAGGCTTA
GACATGGACTTTGAGGAAGCATGCAAGGCAGATAAAAAGGCTGAGGCAAAACTGACTGCA
GCCACTGTGGCCAAAGCCAAGTATAAGGGAATGGATGAAAATTCCCCCATCCTCCAGTTG
TGGAACAAAGCAACTGCTGCTAAAATCCACACCACTGAGGCCATAGAGTCTGCTGGCCAA
GCAATCTTTCTGCAGTACTCCACTCAACTATTGGAGACTTCCCGTCATCCTTGGACCACC
ATCACTGGGGAGCAAATAAACTGCAAATCCTGGACAGATGTGTATGGGACGGAGCATCCC
ACAAAACACCTGGCATCTTGGAACTCCTTTCGGGAGTGTGTCCAGTTGCATCTGCAGACT
GTTTTCAGAACTGATGCAGCGGAGTAGAAAGGTTTCTACATCAGCAATGGGCTGAAGAAA
CCCAACAGGGTACCCATCAGGGACTTTGTGCAGAGGATCCAACGCCTTAACGGGTATGTA
GAACTCTTGCCGTGCCTATTTTACTCTTCAAAGGCTGCAAAGTCTACGAAAGTATGCGGG
CCGTTTGATGATGCCGACTTGGCAAGCCACATCCTTTGGATGGTTCCTAGGATCTGACAG
GACCAATATGAGCTCAGTGGAGCCTTGGTACCACAGAGTGTCAGGGAACTTCTCGAAGTC
CTTGAACGCATCAAGAAGGCCTACCCCACCGAGAAGGTTGGAGAGAAGGACCCAAGACTG
TAGCCAAGTCTAACGACTCATCTAGGAAGAAGATGGTCTCTTTTAGTGACCGGATTCCAA
AGAAACGTCGCACAGAGAAGTACTGTTCTCTCTGCGAGAAATATGGGGGCGCACATACCA
CCCACAACACTCCGGATTGCCGGAAGTATGACTCCAATGGGACCCCGAAGTCAAGCTTCA
AGGGAACAAAACCAAATGGAGACTCTTGTGGGCCAGAGAGACCTGCTTGAGGAGGAAGTA
GCTATGCACAGCTATCCGCTAAAGTCAACAAACTTACCAAGTCCAACAAGAAAATGAAAC
GCGCTATCGGAAAAAAGAAGCGTAAGCATCACGACATGAGCAACAGTGATGATTCAGACT
CATCCTGAGATGATGATTTGGGGAGTACTGAGAAATTGTGTAGTAAAATCAATTGTAATG
ACCTGATGAACATGTATCTCAGTCCAATGAAAACTTCCCCACGTGCCAACATAACATTTT
CTGATTCAAACAATATCAGTTCCAATCCGGCAGAAGACCTAGGAAATCTTCCAGCCAACC
TTTCACAGAGTGAAACAATTGCCAAATTGTCAGACCCTGAACTGTTGGGTGACCTTTTCA
ATAGTGTGAGCCCCCCTTTGACAGGTAAAGAAGGATGGGTCACTACTGTAGTAGCCAATG
CACACTATGAAACAACTGAAAATTCAACACGAAAGAACCTTGAACACTCTACAGGGTGTC
GTACCAGTAACACAGTCATCAGGATCCTACTAGATAGTGGAAGGAACAGAGAAACACTTC
CCCTACATGACTAAGCAGGTGCCAAAGTCTTGGCACACGTCGAATGGGAGCTTCCTAACC
AAAGGAAGGAGCAAGGTTAACTTAAAGTTCTTTGAGTATTCGAACAGTAAGGAGTACATA
GTGACTCCCAACGTAATAGAGTACGATAAGAAAAAGTTGACAAAGCCAGTGTTTGACCTC
ATTCTTGGATGTCAAACCATGAAAGAGCTTGGAATTGTTCTAGATTTTCGAACAAAAGAA
ATAACCATTGATCACATCATTTTGCCAATGAGAGACATAAATAGTCTGAACCCATCAAAC
TTGGATAAAGCCTGGGCTGTTAACAACAGCATGGCAAATGAACTGCAAAGTATGCCGGAA
GCAACACAGTGCGTAGTTAAAATCCTAGATGCAAATTATAAGAAGGCAGACCTCCAATCA
ATTGTAAGCACCAATTGTACTCACCTTAGTCTCCAAGACCAAAACTTGTTGCTGGAGTTG
ATCACAGAATTTGAGGAACATTTTGACGGAACACTAGGTGATTGGAACCCAGAGCATGTG
TCCTTCGAACTTAAGGAGGGCACAAAGCCATATCATGGCAAGGCATACCCAGTACCAAAA
TCTCGCAAAGAAACCACTATCAATGAATTGAATAGATTATGCGAACTGGGAGTGGTAGAG
TTTCAGCCCAAATCGGAATGGACGTCACCATCATTTATCACTGGAAAACAAGACGGAACT
GTACGCTTTTTCACTGATTTTAGAGAAGTAAATAAACGACTAGTTTGTAAGCAGTTTCCA
TTACCCAAAATCAGTACAGTCACTGCAAACGAAAAACACCGGTAACCTCCCCATACACTC
GCAAAATGTCAGAGTGTACGGGGAGGTTACCGGAATTTCAAGAGTGTATGGGTGGGTTAC
CGGTTTTTTTATACATTACTTAAGCCGCATTTTTGTTTATCACGCTAAGCTTTGAAGCAA
AAAAATCTTCGGAGTGGTTGTTTGTTTCATGACTCACATTTTGCGAATCACAAGTTGTAA
ACAGCAAGATCACCTGTTGGGTCTAGTTTTGGTTTCAATTCTGGGCTTGATCTATGATTT
CATTTGGTGAGTGCGCTTTGGGCCTATTCATATTTTCAAAATATGGTACTATCAGAAGTG
ACTGCGCCAAAAAATGAGAACACACAAGAATAATAAGTGGGGCTGAAAATGAGAGTAGTG
TGTCTACGTGTTTGTTACTTATTCCTTTGTATCGCGTCACCTAATTCTTGTGTGGCATAT
TCGTATGATAATACAGTTTTAGTACATCTACGTATGGTACCATACTACAGCAATGGTGCT
TGACCCAGACACAACAGTAGCAGTGTGTCCTATCAATGCTTTCACATCACACAATTATTT
TTTTCAATTACATCACTGATACCCCACCGGCCCATCATGGGAACGGCCGAAACTCAGTCC
ACAGACTGAGTTATCCCTCCCGCCTTGCACTGCCATGTTGCCAACAGCAATTGGCAGTGG
CGGGTATATTTTGGGGGTGAGTAATCACGATTTCGTCTTGTTCTACAATATTATCTCACC
ACACGGCCAATATTTTTTCAATTAAATAGTTGCAGGCCTGCCGGCGAAATCGCCGAAACT
CAGTCCACAGACTGAGTTAGGCATTCCGCCTTGGACCGCCGTGTTGCCAAGAACGATTGG
CAGCAGCCGGTATATTTTGGGGGTGAGTTTTCATGAACTCATCTTTTTTCACCCTATAAT
ACTTACCACACGTTAATTTTTTTTCCAATTAAATAGAAACAGGTCTATGGGCGAAATTGC
CGAAACTCAGTCCACAGACTGAGTTAGGCATTCCGCCTTGGACCGCCGTGTTGCCAAGAA
CGATTGGCAGCGGCCGGTATATTTTGGGGGTGAGTTTTCATGAACTCATCTTTTTTCACC
CTATTATACTCACCACACGTCCAATTTTTTCAATTAATTAGTTACAGGTCTACTGGCGAA
ATCGCCGAAACTCAGTCCACAGACTGAGTTAGGCATTCCGCCTTGGACCGCCGTGTTGCC
AAGAACAATTGGCAGCGGCGGGTATATTTTGGGGGTGAGTTTTCATGAACTCATCTTTTT
CACCCTATTATACTCAACACATGTTAATTTTTTTCAATTAAATAGTTACAGGCCCAGTTC
TGAAATCCCCAAAACTCAGTCCACAGACTGAGTTTGGGATTTCGCTTTGCACCGCCGTGT
TGCCAACGATATTTGGCAGCGGCGAGTATATTAATAGAGGTGAGTTGCGTGGAATACAAT
TATTTTTACACTTGTCTTGACTACATCTAATTTTCAATTATTTTATTTCAGGCCAGGCAT
GGGAACAGCCGAAACTCAGTCCACAGACTGAGTTTGGCATTTTGCTTTGCACCGCCGTGT
TGCCAACAATGGCTTGCAGAGGCATGTAAATTTTTATTGTGAGTTATTGAAGTCAAACTT
TATTACAATTGCTTTCATTTCAGCTTAGTTTCAATTAAATAATGATTTTTCTTCTACCTT
GCTGATAATATTGTCCACAGTATCGTATTTCATCTTGGAGCAGCATGAGGCTGAAATTTT
GGCCCCTGTGTCATTTTTGGTGGGCTCAGGGTGGTGGGCGGGCCCCTAAAACATGTCAAG
GTAGAATGTTATTATTAGTGGAGATAAATTACACGTACTCTATTATTGTAGTCCAACACT
AGGCTGCCCTCCCGGTAACCCTCCTGTAACGTTCCGGTAGCCCTCCGGTATGCTCCGGTA
ACCATCCGGTACTCTCCGGTAGCCTTCCCGTAACCTTCCGGTTACCCTCCCGTACACTTC
GGGTTACCCTCCCGTACACTTCGGGTTACCCTCCCGTACACTTCCGGTATGCCACCTGTA
AGCAGTTATAGCCACTAATTAGATTGATATCGATTCTAAGACTTACTGAGAAGACTGTTT
TCCTGTAAAAAGTACCAATTCCTATCGTACGTAGAAATAAATCCGAAAGCTCCTTTTGGT
CTCAAATTTCCTGTAACCTCCCGGTAGACTCCGGTAACCCTCCCGTACACTAGTTTACTG
GAGGGTTACAGAAGTGTACCGGGAGGTTACCGGAAGATATCATTCCGGGGGCTCCGGTAA
CCTCCCCGTACACTCGTGTGTACGGGGAGGTTACCGGTGTTTTTCGTTTGCAGTGGTCAT
GGAAGAGCTAGAAGGATTTACCTATGCTACAACCCTAGATTTAAACATGGGTTATTATAC
CATTAGACTGGATCCCAATTCATCCAAAATATGTACCCTCATTTTCCCATGGGGCAAGTA
TTCCTACCTCCGTTTGCCCATGGGCATTGCAGGTTCACCAGACATCTTTCAAGCAAAAAT
GTCAACACTAATGGGAGCCTTAGAGTTCGTACGAGCTTACCTTGATGATTTGTTATGCAT
CACAAAGGCAAACCTGGAAGACCACCTTGACAAATTGAAAATGGTGCTTACCAGGCTACG
CGAGGCGGGCTTGCGAATCAACGCCCGAAAGTCGTCATTCTGCACCTTTGAAACAGAATA
TCTAGGTTATACCCTCACACCAACAGGGATTAAACCAGAGCAGAAAAAGGTACAGGCGAT
TCTCGCGATTTCATTGCCGAAAAATGTCAAAGACCTCCGTAAGTTCCTGGGCATGGTCCA
GTACTATAGAGATCTTTGGGCAAGATGCAGCGAAGTGCTTGCCCCACTCACCTCACTGGT
AGGAGAGTGCAGTCACACCAAGGTCATCAGAACCAATAAGACAAAGAAACATCCATGGTA
CTGGGACACGCAACGACGCAACAGAAGTACGGCGTGACCAAACTAGAACTACTGGCCATA
GTGGAAACACTCAAGGAGTTCAAAGGCATGTTGTGGAGACAAAGATTAAAAGTCTATACA
GACCATAAAAATCTAATCCAAGACGCCCTTGGATTAACCTCTGACTGTGTCTACTGATGG
AGATTCCTCAAGGAATTTGGCCCCGAAATTGTTCACATTAAAGGCACACGTAATACTGTC
GCCGACGCCATCTCTTTCTTAGACATCGGACCAATACCCAGTGAGCACGAGAACTGGATT
ACGTTCACAAAATGTTGGTGCCATTTCACCCTGCAAGAGCATACCAAGAGGAAATGAATC
TGGTTTTTGCAAACCGCAGTAAACAAGATGTAATCTACCCGTTAACAGTATGAGAGATTG
CAGAAGCACAATAACTTGATGCCAGCTTGAAGACGCTTAAAGACCAATACTCCACACAAT
TGGTCAAAAGTACACAACTCCTACGTAAGGACGGAAAAAATGGTCATTCCAAAAGAACTT
CAACACTCTTCAGTTAGTTGGTACCACCACTATGTACAGCACCCTGGACACACTAGACTC
AAAGAAACCCTTCGTGCTGCAATGTACTGGAATGGTATGTGAAATACCGTCCGAAAATAT
GTCAAAAACTGTCATGCATGCCAAGTCAACAAGAGGCATAAGCATAAGTATGGGAAACTC
CCTACTAAGATTGCCATCACATTCCCTTGGGAAGAACTATGTGTGGACCTTATTGGCCCG
TATACAATCAAAGGTAAAGATGGGACAGTAATTGATTTCATGTGTCTGACTATGATTGAC
CCAGCTTCTAGCTGGTTTGAAATAGTTGAACTACCGGTGATCACTGAGGCAATTATTCCC
CTGGATACAAAAGGGCCGAAGGGTAAAAAGACCCATGAGGAACCTAAGTTAGCATACTCT
GATAAATCATCAGCAATGATCAGCACCTTAGTGAACAAGACCTGGTTTAGTAGATATCCA
CGTTGTCAATACATAATTTATGATAATGGAAGTGAATTCAAACTTCACTTCGAAGCCCTA
CGTGACTCATATGGGATCACGAGTAAGCCTACCAGTGTCAAGAATCCACAAGTGAATGCT
ATTCTAGAAAGAGTGCATCAGGTGATATCATCTATGCTCCGAACAGCTGAAATAGATATG
GCCCCTTCAGTAGAGACAAGCAATATAGACGAGTTTGTGACAAACGTCGCTTAGGCCATT
TTCTCAACATACCACACAATACTGAAAGCCTCCGCAGGTGCAGCCATTTTTGGTCAGGAC
ATGTTGTTTGACATTCCTTCCTGGCTGACTGGAATAAAATTGGAGAATATAGGCAACACC
AAACAGACCAAAACACAGAACAGGAAAATAGCTCACGTCGTGATTGGGACAACAAAATTG
GTGATCAAGTACTTCTTAGAAAAGATGGTATACTCCGCAAAGGTGAAAGTAGATATGAAA
GTGATCCTTGGAGTATCACATCAATTCATACGAATGGCACCATCAGGATTCAATGCAGAA
CAAAATTGGAAAGATTGAATCCACAAAGAGTTACACCTTTTTTAACAACCAAACTTAAAA
CCATATTAAATGTCAGTTTCAAAACGACAAAAACGGACTCTCCCTCTTCAAACAAAACTT
ACTTGTTACACATGTTTAACAAACTCTTTAGTTTGTTATAGTTACTCTCATTAGAAACAA
TTTTTTCACCTAAAAACAATTATGTTGTTTTGGTTCCTTTTTTACCTGATACTCCATTTG
TGGGGGCGAGTGATAGAGGCCAATGCCATTTTAAGTACCCTAAGGTACTAAAATCAATAG
GATCATTCTCAGGACTCCACAGGTGGAAAGTCCACTGCCCCTGATCCAAAAGACATGGAC
TCCCCATCACAGGAGTCCACTGCCCTGCTCCTGATGTCATAGACTCCCCAACACAGAAGT
TCATTGCCCCAAATGAGAGCATACCCTTGAGAAGGGTATAAACATACCAATTTTGTGTAG
AAGCTACACAATGTTCATTTGCATTGTTTGGATTGGAAGTGCAGTTCCACTGCCCTTCCA
TCCTCACAATTGTAGCAAAATGAGCTCATAAAATCAAATCTTCTACACCTGTCGAAACTA
CCTATAATTTTTGCATGATATTTTTTGCAACAAAAGGGCTCAGGGCAGAGTGACATAAGC
CAAGAATCTGCCTTTTTTGTACCCCTAGGTACAAAAACTAAAAGGATCATTCTCAGGACT
CCCCAGGAGGAGTGTCCAATGCCCCTGATCCAAGAGGCATGAACTGCCCAACACAGGAGT
CCACTGCCCTACTCCCAACGGCATGGACTCCCCAACACAGAAGTCCACAGCCCCAAACAA
GGGACCACCCTTGAGAAGGGTATGAATATACCAATTTTGTGTAGTTTCTACACAAACTTT
GTTTGCATCGTGAGGATTGGAATTGCAGCATAGCTCATAAAAATAAATCTTTGACACCTG
TTGAACCTATCTATAATTTTTGCGCTTAATATTTTTTGCGATGACCGGCTCAGGTCAATA
TCTGCTGCATCTGCGTTGAAAGTTGTTGAAAAGATACTGTTCAGGAAATGTTCTTGACAT
GTCCAGGATATCTCATGTTTCTATTATTTTCAAATGAGGAGACAGACCATCAAATTTTGG
ACATCAATGGTACCAAGGACACAATTGGACATGGAGTGGTTCCTGCATTTTCGACCTTTT
ATGATACTTTAAGTTTACAATGAAATGTTGTATTGACTATTATGTCTTTTATTTTAACTA
TATCCCAACTACCACAGAGATGGTGCAATTATTGCACTACCTCTGTAGATCCCTGGTAAA
ATTCTACTTAATTTCAAGGTGGTGCAATTATTGCACCACCTTGTTTGCCTATTCCAATGT
ATAAACATGTAGATATGTTGTTGGCATGTCTCTCTGAAAAAAAACAGCTTATCTCCAGGG
GGAGGAGGTTGTGAAGCTGCTCGAGCTATAAAGAAAATGTTGAGAAAATAACAAGAAAGA
AAAATAAAGACATGATGATTTTTTTAGAATAAATGTTGGAATAATTTAAAATTATCAGAA
CAAATGTACAGCAACAGATTTTCTGTTCAGAATAATTCAGAAACTAAGTTCCTCACAAAT
TTGCATGTTGCTCTGCTGCTTATATACTTAGGAATAGTACGAATTGAGGCGGTGCAATAA
TTGCACCACAAGAAAGGAGCGGATCATTGCACCACCTCTGGTAGTTGGGATATTAATGTT
TTAAATCAATATACCTACTATATGGCATACATTCAGTAGAGTCTGGTGAAATTAATTTGC
AAAAGATAAGCTATGTTTCATGCCATAAAGTGGTTTAACAGCAGAACATCATCAAAAATG
ATGAATACAATAAATCGAGGTACGATGAGCAGTTTTCTTCAAGCTAGATGTCCTTATCCC
ACTTATGTATGTGGCTTGGACTCATGAAAAACCAAGGCTTTAGTTTCACAACCTCCACAA
CCACTCAACAGCATCCACTTTTCATTTAATACTTACCTGCTGCAACCGTCAATGGGAACA
GCCATTTCTCAGTTCACAGACTGAATCTGGACCCATGCCCACACACATCTCAAACCAGAT
GTCATTAGCAAGCAGCAACAACCGCAAGGTGAGAGAGTTCTCCCTTTCCTCTTTTTTGCC
AATTTCATTGCAGCACTGTAAAAAGGTTTCAATTAAATACTTACCCCGCTGCTCCATGGA
AATAGCCATTTCTCAGTCCACAGACAGAATCTGGACCTGCACCCAACCACATCTCAAACT
GGACATCATTAGCAAGCAGCAGCAACAACCGCAAGGTGAGAGGGTTCTCTCTTTCCCATT
ATTTGCCAATTTCATTGCAGCACTCTAAAACAATTCCAATTAAATACTTACCTGTCGCAA
CCCTCCATGAGAACAGCCATTTCTTGGTTCACAGATGGAATCTGGACATGCGCCCACTCA
CATCTTCAAGCAGACATCATTAGCAAGTGGCAGCAACAGCTGCAAGGTGAGAGGGATCTC
CCTTTCCCATTCTCTGCCAATTTTGTCATAGCACTCTAAAAAGTTCCCATTAAATACTTA
CCTGTCGTGACCCTCCACAAGAACAGCCATTTCTCAGTCCACAGATGGAATCTGGACATG
CGGCCGTACACATCTCTAACAATTCCAATTTAATACCTAGATGCCGCAACCCTCCACAAG
AACAGCCATTTCTTAGTCCACAGACTGAATCTGGACCTGCGCCCACCCATATCTTAAAGC
AAATGTCATTAACAAGCAGCAACAACAACTGCGAGGTGAAAGGATTCTACCTTTCCTCTT
TTTTGCCAATTTCATTGGCAGCACAATAAAAAAGTTCCAATTAAATACTTATCTGCCATG
ACCCTCCACAAGAACAGCCATGTCTTAGTCCACAGGCTGAATCTGAACCTGCGCCCACCC
ACATTTTGAAGTGGACATCATTAGAAAGCAACAGCATCAACCGTGAGGTGAGAGAGTTCT
CCCTTTCCCATTTTTTGCCAATTTCATAGCGGAACTCTAAAAACGTTCCAATTAAATACT
TACCACACCACTCCAGGAGAACATGTGATTATCTATTGCAGGTCATGAATTGCTTATTTT
ATATTTTTGCTCCGGCAAGACAAGTGGCAACCGCCAATGAGTCATATGATGAAACAGATG
AGCGGCTTCTCACCCCAATGCCGTATCCTGAATTGCCAGACATTAGTATTGCAAACGTTG
AGATATATGATTCACCTGCGTACTGCGTATTATTTCCTTCAAGTCTGGGATTCAGACATA
ATTGACAAGCAACAAAAATAGGACTTGTGTGCACTGTCATGGGACATTGTAAAGGTAGAA
TCACACGTAGGCACTTGGCCATGTGTGTGGCAGGGGAAAGGATATTAAGTCTGGTTGCTC
CAGAATCCCTGATAAGTACAAGGATGCCAATCTAGCTATTTGGGATGGCAAGAATGGAGA
CAAGAAAGCCAGAGCTGTTTACCAAGAGATGCTGAAGGTCAATCTTGATTACTGATGCAA
AAACATTGTTAGCATATCAAGACATGCAGGTTGGGGCAAAGAAGTGCCCACCAAGGAAGT
CACAGATCTGACTTCTCCCATCACAGAATCTACTAAAATCAAGATCATTCTTTTAGACAA
CTTTGGTTGGTGCTCAACAGACCCCTCCTGGAGCAACCCAGGCAGCTCATGTGGCTATCG
CAAACTGGATTCTTGCCAATGACAAAGCACACAACACTGCTGAGGACCATCTATCCCTCC
GTATGTCACGTGTGCCCACAACTGTAGGTCTGATTATAAGCCCACAACAAGATATGAAAT
TGGTGGCATCCTCCTGGATGCTTCTTATGAAACATATTTTAATGAGGAGGGTTTCAAGAT
GATGCAAGATATGAAACTTTATGGTGCATTCATCTATGGTGACGGGGCAACAGTGAAGGG
TACCCTGAAGATCAATGTGTTAGTTTCCACAAAATACATTGCTCTGGAAATGGTTACAAT
AATGCTAAAATTTGATCCATCAAAGAGTTGCTTCAAGCAGATACTTTTTGATGGATCAGC
TAATGTTCAGAAAGCAGGCCAGATCATGCAGTGATACTTCCCACAGGCAAAGGTTACTCA
TTGAACTGAGCAGGTTGTTTCTCTTGTAGTTGGCAAGTTTGCTCTACTTCCTGGTATCAT
GGAATACTCTAAATTTGCCAAAGTCGTGAGTAATATGGTTTCACTGTTCTTTTGGTTTAA
TCGTATCTGACTTTTCTTGTGTTCTACCCATAGCTTTGGGGGAATTTTTGTTTCCACAAG
ACATGGACCAAGGGTAATCTTTCAGAAACATGTGAGATTCTATAATAACAGAAGTCACAT
CAATTTGGTAAATCCCTCCAAGTGTAGGATGGATGGTGAAATGTTTCAGTTCCTAGGGAT
GTTACATCTCAAAACAGCTTTACAATCAACAATTAAAGATAAGCTCTTTATTGATTACAA
TTAATTCTCCTTTGTGACAGAAATATTGAATATTGAATTCAGAGGGATTTTGGGATTGTC
TTTTTGCCATCATACAGGCATGCTATCCAGTCTTTTGCATACTATGCTCAGCAGACATAA
AAATAGGGGGCATGGACAAGTTGTACTTTTATATCCAACAGACAGAAGAACTCATACAAC
CAGCAATGGAAAATGTGGTAACCCTTTGGAAGAGCACATGCATGCCAACAATGTTAATGA
TCAAAATCAAGCTTACCAAATCTGACAAGGAATGGTTGTTAAGAGTAAGAGAGACAAATG
TATTTGATGTGATTTGACAAGGGACTAGAATCTGCCATAAACAAGAGGGCTCCTGTACCA
GTGGAGGACAAAGACTTAATGTTTGTTTGAAGAGTTGTCTGATGATGATGAAGGTGATCC
AGATGATGATGATCTTGAAGGTGGTGATGAATTTGGCGTGGAATCAGTGACAACCGATAC
TACAGAGCCCAGCGACAAGAACAAAAAGACCAAGAGTGGAATCATTATAGAGCTTATCTT
ACCCATGACATTGCCCAAGTTGATTATCTCTGCTCACCTAATCCAATTGTTGTTGCTCAT
TCTCAAGATACAGATAACAAAGATACTGAGAACATTTTGGCTGTTGAAAGAGTCATTGAG
AAGATGATCCTTTCCAGATGCCATAAAAGGGCACAAGACAGGGATGCCAAATCGGCAAGG
CTCATTGACAAGTCCTGGGAGGAACATGAGGGATTTGTCCATTAGAAGGGATTCTTCAAT
TGGGCACACATAAGGCTTTGCACAGAAAGAGAGGACACTGTGGTCCGTGAATGGCACAAA
CAGTATTCCCTCCCATTCACTGAGATGTTTGGGCAGGTTGGTTGTTTTATATGCTCAGAG
ATCTTGGGCATCGGTCAAGCTGAACAAAACTGGAATGCTATTAAGGCAAATAAATCCAGG
AAGCAATCCAATATGAGTTCTGAGAAGACCAAGAAGTAGGCAATCATTAGTGCAGTCTAC
ATCAATCAAAAGAACAAAGCTCGTCATAAAAAGCTCAAAAGGCCGACGTGCTTTGGCCTG
ATGCGGACTTTGACCATTGTAAAATCGACCGACACTGCAAAGGATCTTTTGTGGACAAAC
TTCAATTGAAAGATGCTAGAGTGTCCCATGTATATTGGGAGGACTGAGAAAACATGCAAT
TTGGGAGTAAGGGGGGTGAAGTTCATGCAGCCAAGGTTTCTGCCAAATATTGAGGTTTGA
AATATTTAGATGCTGACAGAGATGACATGCTGGAGACCTTCTGTGAGTTGGATTGCACAA
TTCTAACCAAGGGTAAAAAAGTTGGAAAGACCAGAACAAGACACAGAAAGCTTGCAGAGG
TTTGGGATATTTCTAGTCAATCTTTGGAGTATATGATGCATACGACCTGATTTTGGTATT
GGCGAATCAGTCTGATATGGTGTATGACATCTGGGAGAGATTTTGGGACTCATATTCCAG
AATAATTGATTACTAGGAGAAGTATCCAGATCAGTATATTATCACCTTTTTGCCTGCTGA
GAATGATCAAGGTGATAATGACGGTGGTGGTAAAATGAGTGCAGGTGCAAGTGGAAATGA
AGATGATAGTGATGATGAAGATTGAACTTGGGATTACGTATGTTACAAGGCTTTTTGAAT
GAACTAGCATAATACATTGTGTCTAAATGCCCCTGACTATTGTTTGTACCATGGTATGTT
TTTTTCATATTTACTGTGAATACTGGAAATTACTGAATATTACTGTTCCATATTACTGAC
AGCAATGGTATTAAAACTTGACGGGCCTTCAGTAATTTTTGTAACCAAACTGGAATCACT
GAACAATACTATTTGGTTACTCATTACTGACATCTTACAAAAGTAACAGTATTCAGTAAT
CGGTAATTTGACACTTAGACTGATGGCTGCCAAAATTTTTGTGGGAGGTATAGTTACAAT
TTCCGTAAGGGAGCTGTGTTGTAGTGACTTGTGTTAATAGAAAATCTGGCTGATATGTAA
TCAAAATTTAAGTTAGAAGCAGGAAAACATTTGTAAATCAAAGAAAGAATGTAAAACTCA
GCTTATTCCATGGGTGCAGCTGGATGCAGAGTTGGCATGGTGAGTAGGTGGGTAGAATGA
AGGGAGTATATGCTGTAAATTGAAAAATTAGCAAAATGATGGTACAAAAGAGGATGGAAC
AGAAAATTCATCTTTTCAAAGCCAATTTGGCTAGTGTCGTTGGAGTAAGGAGGTTGCCTC
AGTTGTGGGAGATGCTATGGTGGGAGCAGATGTTGTTAAAAGAAACATTGTAACTGGTCA
GCTGAAAAAATCAATTGTTAAACGAGGAAAATAAAAAACTCAGGATAGATTCTCCACTGC
TGATGGGTACTATTGTTCGCATGATGGGAAAGACAGTTGAATCCACCTTCAGTCTGTGGG
TTGAGTTATGACCAAGACTGTGAGTTAGAGTCAGTATGAAAAGGTATCAAAGTAAAAATA
TTGCACTCATAACAAAATGAAAGGTAGGGAAAACTGTTAAACTAACCTTGTGGCCGCCAC
AAAGGCAATAAATTAAGTCTGTGTATTGGGATATCAGAGAAGAAGCAGCAGGTCAGTAAC
TTTTGAGTTGGATCTTCAGAAGAAAAATTAGATGAAAGGAGGAGGCACACCTTGCACTCA
CAGGTCCTGATCATCAAAGCCCAAGATTGCTTACATGTATTGAAAGTGACAGGACAATGG
TGTTGGTGGTATCACATTTGGTCTAGGGGCTGAGTGATGTGAACAGTCAATCGTCATTGG
CACTATCCTATTGGGCTGGATTGGTGACATTTAAAAATCACTTTGGCAGTTTTGCCGTGA
TCGAACATATCCAGAACTTTCTTGTATCAGAGCACAACTATTGAGGTTTTTTTGCAGTAA
TGATCACCCAGCACAAAGGAAATTGGCGCTTAGTGTTGCACCAGGGAGATCAGATCGGGT
AAAGGCCTTTGAGCTCAAGAAAACTAGACCAGAATAAGATGGTTGTGCACCATGACAATG
ATTTGAAGCTATTCATAACGAGAAATATTAACAGATAATGCAAAAGTATTGGGTGTATAA
GCGCAACCAGAAAGAAATGTGAAGGGTGCTGAAACAGCAAGAAATAGCTGCAAGTTGTCT
CAATGAATACTGTAGGTCAAATTTGTATTGGATAAAAAACATGGGCAATATCAAATCCAT
ACTCCAGTAGCCATGGCATCCTTGCCCTTATCTGCATCAACAATATTTCTTTCATCAAAT
TCAAAATCAGATGAAATTACTTCATCTTGCATGGATGCTTGCTTTGCTTTTAACAGTTCT
CCCTCAAGGATATCTTTGGTGCACTCTTTTTGATATTCATTTAAACACAACCCAGAAAGG
GGTTCTCTTATACCCATTGTTGAAAATATACTGTCTCCTCTAATATAGAATCAAACACAT
GAGTATCATCTGCAAGTGATATTACTCAATTTTTCCTTGGTGTGATTAAAGAATTGACCT
ATCCGAGCTCACCTTGAGCAAGTGCTTGTACTCTGATTAGTCCGGCACTACTTGCTATCC
TCTACCTATATGCTCCCGTAGGACGATTTCAAAATGGCATCGCTCCGTCCGCATTTTTGT
CCCTGTAAACGAGGTGCGGGCGGTCCCGTAAACAGGTAACTCCCTTCGAGCTGTTTTAAC
TTCAATAAAAAGGCCCCTGGAGTTTCTCCTATCAAACTAAGTGTGAAAATGACCGTTTTC
AATAACTAATGAAACAGGCTGTATCGATTCATCATGTGGGGTCATTAATATTTGCACGAA
TGTTAAGTTGTAAATTGCGTGAACAAGATATGGGGCTGTATTAGGTACGTCGAGGGGTCA
TATATTATGATTCATGTGAGAATATATTCAATGATACTAAATTATCTTGGGCTGTTCAAT
TGAGTCGTGCGGGCAATATTTCGTATTGCTATATTAAGCAATCGCAAGTTAGATTGTGAT
TAAATATTAAAAGTAAGCTTTGCAATCGAGCACAGTCGACATGGTAGGTTTGGTAGTCAA
TTAAGTAGGCGCGCTGATGTAATGCTGATGTAAGTCATCATAATCCAGGTCATTCACCAG
ATTTACAACGATGTAACTTCAATTTTGAGATGATTCGTCAATTTAAGTTGGAATTCGGGT
GACCGACCCGATCTCTGACTTGGGAGGCTTATTAGAGATATAAAAAATCGTTCTTGTGTA
TATAATATCATCTTTTTTACTCGTAAATCAGGTGATTCACCGGAATTACAAGATTATACT
ATTTAATATGACAAGTAATTCTGGTCAAAGACCATAATTACGAGAATTTAACATGATAAT
TGGGAGTACTTTCTACTCGTAACTATTGTTTTGTTATCATTTTTCTGTAATAAAGTATGG
TGATTGTTATATAAGTTATGATGTCTTTTGGGGTTGTTTTCACTTTGGGTTTCCACTTTG
ACTTTTGTCTATTTTCCTGCATAGAGGTGTAACTGGAGGATGTGGGGAAGGAACCCAGTT
TTTTGTTCCATTTGTACTTTTGGGGTGTTGGTGTCTTTTATTGAGGAGTTGAGGTTGTTT
GTCGTTGGGCTGTGTTACATGATTGAGTGGTATGTAGAATTAGTTGGTTGTTTTGTAAAG
GGAGGTTTAATTATGCATTTTTCAATAGTGGTGGCAGAGCTTTCCAGCTCATTGATACTC
AAAGCAAAATTTCTTATGACCGTAATGTTTGAGCACAGAGGTATTAGATGGGATATTGAG
ACTGATGGGATGTTCAAGTGTCTGTTGTGTTTTGGTTTTTGGACTCTTGTCATCATCTAC
ACAGTAGTGTCATCACTGATTTGTGACCTCTGGTTTTGCGTAAGTGCTGTGTGTGTCAAT
GTGTAGCAGAGTTATCATGTTGTTTCTCTTGGAGTTTGTTCAGTTATATGGTGACCTTGT
TGTGTAGACATGTAGACAATGTAGACTTACTGATAAGTGGAAATTTCACTTTTGGGATTG
CATGTTTATCTATCTATTTCTGCTTTGGTGTAGTATTCAAACAGCCATTTTGGTATGTTT
AATGTGATATCTTGTGGTGCAATTTTAGTCTTATCATGGTGCTTGAATAAAGTATACAGC
ACAGGGATGTGAGCAGGGTAATGTAGTTTTTTTGTGATTGTGTTGTAGACTAGATGCAGT
AGAGTTGGTGAAACTCTATTTGTCTGGTTGCTGAGTTGATGTGATAGTGAGTCTGGTTTG
ATTATGAACTGAATTCTGTTTTTTGTGGATGACAGCCGCATTCTTAATTTTTATCAGATG
GATATGTAGTGATCATGCCGAGGATTTAAGCTACATCAGCAGTCATGGGTGGTTCGGATC
GCGGCAGTATTGATAACTTGGATAATGGCGTACTGCTGTTGGTTTGTTTAGAAAGCATGA
TGTAAAATTGTATCGTGTACATTATTCAATATTGTTTTGGTCAGAGTGTCAGCAGCAGTA
TACACTTCCTATTTGCTGATATTGTGGTGATGATTGGGGAATTTGCTGTAAAGATGATGG
CAGTTTAATGTGGAATAGTTATGATGTGCTGTGTACACAGGTTTTGGGTATGATGTAATT
ATTGGTTCTTTTTCAAACACGTCATTGGGCATATTTGGTGGATGTAATTATCATTTCTGT
TTTCATCATGTTTTTCTATCAGTAGAATGTGGATAATTCAGTGCTGAGAACAAGGGTATA
GTTTTTATGTAATAGTTGAGGGTAGTTAACAATCAGTCATTTTGGTTTTTTCTCTGTGTT
GTTTTTGAGTGTGCTGTTGTGGTCAACAAAAAGTGTGATGCATCGTTGTATCTTGGAAGT
TACTAGATATAGTTTTTGTCAATGTGTCTACAGCATGATACACTGCTTATTGACTGATAT
TGTAGTGACGATAAGTGAATTTGCTAGGGGTGGTTATGGCAGAGTAATTTCCAGTAGTTG
TGATGCACCATGTATGTAGAATAAATTAAATTTTGTTAGGGTTTGAAGATATCATATGGT
AAAATTTAATTGGTGAGTGAAATAATTATTTTTTGTGTTCATCTTGTAATTCTGGCAACT
GACAAGTGTTATGAGAACAAAACAGGAATCAAGGGAATTTTTGGATTTAATCTCGTATTT
CTGGTCAATGACCTGAACTACTACGAAACAAAGCAGTAAAAATACGCAAACACGGTTTCG
TTTCAACTTTTGAACGTTTACATAGTATTTCAGATGAATGGCCAGGAATACTACATCTTG
CAAGAGAAAATCATGTGTGGAAATGAATCGTGTCTAATTCTGTAAGTATGAGTATGTAAG
GCATAAAAATGTATCTTGAAAGTTACTTGATATTGTTTTAGTCAAAGTGTGTACAGCATG
ATACACTGCTTATTGACTGATATTGTGGTGATGATAAGTGAATTTGCTGTGGTGGTAATG
GCAGTGTAATTTCCAATAGATTTGATGTTCTATATGTGCAGAATAAATTAAATTTTGTTA
GGGTTTGAAGATATCATAGGGAAAAATTTAATTGGTGAGTGAAATAATTATTTTTTGTGT
TCATCTTGTAATTCTGGCAACTGACGAGAGTTATGAGAACAAAACAGGAATCAAGGGAAT
TTTTGGAGTTAATCTCGTATTTCTGGTCAACGACCTGAACTACTACGTAACAAAGCAGTA
AAAAGATGCAAACACGGTTTCGTTTCAACTTTTGAACATTTACATAGTATTTCAGATGAA
TGGCTGGGATTACTACATCTCGCAAGAGAAAATCATGTGTGGAAATGAATCGTGTCTAAT
TCTGTAAGTATGAGTATGTAAGGCATAAAAATGTATCTTGGAAGTTACTTGATATTGTTT
TAGTCAAAGTGTCTACAGCATGATACACTGCTTATTGACTGATATTGTGGTGATGATAAG
TGAATTTGCTGTGGTGGCAATGGCAGTGTAATTTCCAATAGATTTGATGTTCTATATGTG
TAGAATAAATTAAATTTTGTTAGGGTTGGAAGATATCATTGGATGAAATTTAATTGGTGA
ATGAAACAATTATTTTTGTGTTCATCTCATAATTCTGGCAACTGAACAGAATTACAAGAA
CACAAAAGGCTTCAAGGGAATTTTTGGAGTTAATCTTGTATTTCAGGTCAACGACCTGAA
CTACTACGTAATAAAGCAGTAAAAAGATGCAAACACGGTTTTGTTTCAACGTTCGAATAT
TTACATGGTATTTCAGGTGAATGACCGGGACTACTGCATCTTGCTAGAGAAAATCATGTG
TGGAAATGAATCGTGTCTAATTCTGTAAGTATGAGTACGCAAGGTATAAAAAAATGTGCA
AAACAGTTTCAATTGTTGCATGTTTAGATTGTCATTTGTCGTTGAATTGTTCTTCCTGGT
GTTTTGTATGGTGGATAGAACTTTCGGCAAAGTACCACCAAATCCTGCCTTGGTCATTGA
ATAGGAAATTACTGTTTCAAATATAGTCGGAGCTCGGTGCGGCTGCGCGTAATTTTAATG
TATCATCCTTGGGAATCTTCAAAAAATTTAACTTGAAATCAAAAATTGACTTGGGTCATA
TTTCTTCTTATAGACATGGAGAAATTTATTGCACTTCTTGGAGATGAGTGAAAGTATTTT
TGGATCATTTACTGGAGCTGGGCATTTGGGAGCATTGGCAGGAGCTTGTTGATGCTGGTT
GATTGTGGTAGAAGAACTGGAGTACTTGGAGCATTGGTGGGAACCTGTTGAGGCTGGATA
CGTGTGCTGGTAGGAACTAGAGTACTTCAACAATTGTTTAGTTGGTTCACCATACTACAA
TACGTGAGGTTATATAATTCAAGATTATATGTTAGCTCAGTAATATCTAACAAAATACAA
AGCTACAAAATGGAATATTTGCTCATCTTTTGGCCTCGTCAGGAGTTTGGTAGCCCCTAG
CATAGGGTTCTTCTTCTCAAGCAATGTTTCCCTCCAGGGTATTCAGTCAAAAGCTCATGG
TTTTTGTCATGGAGACCATTGTAGTACAAGTACCTTTGTCATTGGTTGAAATGATTCTTG
TCTTTGGAGCTTGTTTTGGTGAAAGTGTTATAGGAAATGTCCAGTTGTATAATGTGATTT
TCACCTTTTTTCTGGTGAAAGGATGATAGATTGATGATAATTGTGTTTGACACTAAGTGG
TGGATTAAAGTCATGGGCCTCCGAGAGTTCTAGCCAATGACAGGTAACAGCAATCTATCA
GAAAATATGCTAGTCATTGACATTGCCAAAAAGGGGTAGTGCTCAGAGTGCTTGGAGACG
GCAAGGTAGAATTTCCCAAGCTGCACCCCACCCGCCAAACCCATGTCTCATATTGCACTA
TCAGTCCATACAGCCTATCCTGCCCTTCTCCACAAGACACACAATGATGCTATTGTTTGG
AGGAATGTATGCTGCACTTCACAACACGTACTGTGTTTGATGCTCAAATGTGCCAAAATC
AAGGATTGAAACATTGTGGGTGCACAAAACACAACCAAGACAGGTGTGTAGTTGGACCAA
CCTTGAACGGTTCATTTAGCATGATGGGTAATGTCTACAACTGTTGCTGCCATTTTGAAT
GGCAACCCTCGCATTAATAGATACATGATCCAGAGTGTGTGGTGGAGTCATTGTGGAAGA
ACCACTCCAACAAAATAAGAGACAATGTGTATCATGTTTGTGAGAAACTTGCAAAAAAGA
AGAAAATCAAGATATTATTTTGTGACTTTGATGTTGATGAGTGCCAAGGCATTGCCGTCA
TTGACTGAATTCACTTACAGATCCAAGGAAGTTGGAGCTAATCCTGATGGCTGGTGGCAA
GTGGTATTCTCATAAGTACAATGGTCCTGGTCTTTCTTGTGAGGTATGTTGTGATGTTGT
CAAAGATCATATTATTTGGGCAAAGGATCCATTTTTAACCAAGGCTGAGGCACATGATAT
AGTTTTTCAGGAGGAAAAGTGGTGCTGACAAAAGTACTTGGAGAAAATCCAGTCTATACA
ATTGTGTACCAACTGGGAAGAGATTGATTCGAGAATCCAAATATGCTCGGGAGGCAGATA
AGATCTCAGAAACACTGGGAGTGAATAACAAAAAAGTAAAAGAATTGCTTGTCAGAATCT
AATCAAGGGTAGAATCACTTTTCAAGACATATAAAGCCTTACAATATTTTGGGTGGCCCA
TCATTTTGGCATTGTTATGGTTCTAAAGAGAAAAAACAATTCACAAGCTTGTATTTGATG
CTGTAAATATGGGCTAGAGAACAATCATCCTCTTTTTGACATCTAGTTGAGGAGAGAGAA
GACTGTAGTGTAGGTTTGGGGGATGGCTATATTGAAGTATTTTATTTATCTTCTTAACCT
ATTTCATTGTGATTACAACCTACATACATGATAAACAGGCCAATGAGTGGCATGCAAGGA
TGATCAAGGCATGTTGTCCATGTGCGCGACCTTCTGCAATGGGAGCGGTAGTCAGACTTC
TCAACATGACATATCCCCAGAGCGTAACTTGCAGGACAGAACGAGCAAGGCTCCTATGGC
CTTAGATCAGGATAGCAAACATCCCAACAGGCAACAGGGAGCTTTCATTGAGAGGGCTGG
CACAATATGCCACATTGCTAAAACTCGTCCAGTGGACTCATTGTCTTGACCGAAGAAGAA
TGCAATAACAACAAGGTCCTCCAAGGAAAGACCAATCAACTCACAGTGGAGCATCATGAA
AGAATTTGCTCATGCTGGACAGGGATGGGTTGGGGATGGATAATAATGGGCAGAGAAGGG
GAGGAAGTGATATGAGCCAAGGATAACTACTGGTACCTCTGACCCAAGTAGACCCCAATA
TCAGGACATGGGCATAACCTGACCTAAGCCGTTTGGAGATAAAAAATATAAAACACTGTT
TTTGTAGGGAATTGTGGTACAACTTAGTTGGCATTGATAAATTGTGAGCTTATTGCTTAT
TGATTACAATGAACAAATGAGGATGGAAGGGCAATGCACTCCCTTTCATCCTAAAACAAA
ACAATTGGATTTTGTATAGGTTTCTACACCATCCTGGTATGTTTATACCCTTCTCTCAAG
GGTGTTCTCTCCAGGGGTGTTCTCCTGTCGCTCAGATCCAAATATATGGATCTTTGCCCT
TGTCAGGATCCTTCCTCACTTGGGAGGTTAGGATGAGTTCTTACTTGGGAGTTTTCAAAT
TGTTACCTAAGGGTACTAATTAAGGTAGGTTCTTGGCCGATGTCACTCGCCCCCACAAAT
GGAGAGTCACGGTGACAAAAAAAAGAGCGAAAAAAAACCTGCGTGAGGAAAAAATTCTTA
TCCATTTCTCTTCATGTACGAACTAAAAAGTCTGTGACTGTGTGTTAAAGCATAAGTGTT
TTGTGTAGAAGAGGGAGATGACACATAAAAAATTACATGCTTAATACTGGTTAAGTCTGC
CGGTTTAAAAAAGTGTGACTCTTCTGATATTTAATCGTTCCGATTTTGTTCCCGGGTTGA
ATCCTGATTGTCCCATTTGTATGAATTGTCGTGATAGTCCAAGGATCACTTTCATACCAA
CTCTCTGACTTGCAGAGGATACCATCTTTCCTCAGAAGTACTTGATCATCAATTTTATAA
TCCCAATCATGGCGTGAGCAATTTTCCCGCATTGTGTTGAGATCTGTTTGGTGCTGCCTA
TGTTCTCCTATTTTATTCCAGTCAGCAAGGAAGGGAATGTCGAACAACATGTCCCTGCCA
GACATTGCTGCCCCTGGGGAGGCTTTTAGTACTGTATGGTAAGTTGAGCAAATGGCCCAT
GCCTTTTAGTACTGTATGGTAAGTTGAGCGAATGGCCCATGCGGCGTTGGTTAGGAACAC
ATCGATGTCACTGGCAACTACTGTATTGGCCATATCTAGTTCAGTAGTGTGGAGCATTGC
AGTAATGACTTGATGCACCCACTCCAGTATAGCATTCGCTTGTGGGTTCTTGACACTGGT
TGGCTTGCGCTTGATCCCATATGATTCACATAGGGCTTCAAAGTAAAGTTTGAATTCGCT
TCCATTGTCATAGATAATGTATTGACAACATGGATAACAACTAAACCAGGTCTTATTCAC
TACGTTACTTATCATTGCAGACAATTTGTCAAAGTATGGTAACTTAGGAGTGGTATGAGT
CTTAATGCCCTTTTGCCCCTTGTTATCCTTGGGAGTAACCGCATCTGTGGTTACCAACAG
TTCCACTATTTCAAACCAACTAGACGCTGAATCGATCATAGTAAGACACATACAGTCAAT
TTCTGTTCCATTTTTACCTTTGAGGGTGTATGGTCCAATAAGATCCCCACATAATGCCTC
CCAAGGGTTTGTGATGACAAGCTTAGCAGGGAGTTTCCCATACTTGTGCTTGTGTCGTTT
GATGACTTGACATATACGACAGTTTTTGACATGTGATCGGATGATATGTCTCATACCTTT
CCAATACATCACAGTGTGTAACGTTTCTTCAAGATGTGTATGTCCAGGATGCTGCAAATA
GTGGTGATACCAACTAACTTCTTGACTTTGAAGGGTTTGGGGGATGACCATCTTGCCATC
CTTACATAATAATTGTGTATCCTCTACTAACTGAGTGGAATACTTATCATGTTTACTAAG
TTTCTTCAAAGTTTGTCTGGGCTTTTGCAATTTCCTTCACTGTTAAGGGGTAAGTTACAT
CTTTGTCACTGCGATTAGCAAACACCAGATTAATACTTTCTTGGTGATCAGAAGTGTCGT
CGGCACTTAATGCATGTTCGATGTAGACACCAGCATTTCGTGAACGTCATCCAATTAGTG
TTGTCATCTTGGGTTGGACCTGAGTCTAACCTAGAGATGGCATCAGCAACAGTGTTATGG
ATGCCTTTAATGTGCATGATTTCGGGACCATACTCTTTGAGTAATAATCTCCACCGATAA
ACATGGTCTGACATTAGTCCAAGTGCATCTTGGATTAAGTTTTTATGGTCTGTGTAGACC
TTGATTGTTTGTCCCCACAGCATGCCTTTGAACTCCTTAAGTGTCTCCACTATGGCCAGT
AGTTCAATTTTGGTCACACTGTATTTTTGTTGTGTTACAGACAGTTTTCTGCTGGAAAAC
TCAAGAGGCCAATTACCTTGAGTAATCACTGAACCAAGTTGCTTAGACGAGGCATCAGTG
TATATTTCAAATTCTTTTGAAAATTAGGGTAGGCTAAAACTACATCTTTTGCAATAGCAG
CTTTTACGTTATCAAATGCTATTTGATGTACCTCATCCCAATGCCAAGGTCTCTTCTTGG
TTCTCTTGGCTTTGGTGACTTTGGAATGACCACACTCTCCTACTAAAGAGGTGAGTGGGG
CAAGCATTTCACTACATCTTGCCCAAAGATCTCTATAGTACTGGACCATGCCCAGAAACC
TATGGAGGTCTTTGAATTGTTTTGGCGGTGTAATTGCAAGTATTGCTTGCACTTTCTTTT
GGTTGTGGCATAATGCCAGTCCTGGTTAGTATATAACCCAAATATTCTGTTTCAATAGCG
CAAAACTTTGATTTTGGGGCACTGACTCTCAAGCCCACATCTTGCAGTCTGGTAAGTACC
AATCTTAAATGATCTAGGTGGCCATCCAGACTTGCCCTGGTGATGCAAAGCAAATCATCC
AGATAAGTTCTTACGAACTCTAAGGCTACCTCTAGCTCTGAAATCTTGCCTGAAAGATGT
CAGGAGAACCTGCAATCCCCATCGGTAATCTGAGATATGAGTACCTTCCCCATGGGAAAA
TGATGGTGCTAATTTTGGATGCATCAGGATCCAGTCTCATGGTGTAGTAACCCATGTTTA
AATCAAGGGCTGTGGCAAAAGTGAAACCTTCTAACTCTTGCAAAACTGTACTGATTTTAG
GTAATGGAAACGGTTTCCTAACTAGCCGTTTGTTTACTTCCCAAAAATCAGAGATAAAGA
GTACAGTGTTGTCTATTTTTGGTATTATAAATGATGGTGACACCCATTTTGATGCAGGCT
GAAACTCTAAAACCCCCAGTTCAAAGAGCCTATTTAATTCTCTGATTATGGTCTCTTTGA
GTAATTTTAATACTGGGAATGGTCGACCATGGTATGGCTTTGTGCCTTCCTCTAGTTCGA
GGGAGAAGGGTTCTGTGTTCCAATCACCTAGTGTTCCATCAAAAAGTTCCTCATATTCTG
TGAGTAACTCTAGTAACTTGTTTTGGGTCTTGGAGACTAAGCTGAGTACAGTTGGTGCTA
ACAACTGATTGGAGGTCTGCCTTTTCATATTTCACATCAAGGATATGAACCACTCTCTGT
GTCGCTTCCTCTGTACTACTGGGTTCATGTGCCAAGCTGTTGTTCACAGCCCAGGCTTTT
TCCATTTTTGACTTAGTCAGACGATTGATGTCTCTCATTGGCAAAATGATTTCATCAATT
GTTATCTCTTTTGTTCGAAAATCTAGAACAATTCCTAACTCTTTCATGGTATTACAACCA
AGAATGAGGTCATACATTGGCTTAGTCATTTTTTCTTATGATAGTGTACAATGTCTGGCT
TCACCAGATACTACTTGCTGGTTGAGTTATCAAAAAACTTTATGTTGAATTCACTCCTTC
CTTTGGTGAGGAAGTCCCCATTCGACGTGTGCCAAGAAGTTGACATCTGCTTAGTCAAGT
AGGGGAAATTCATGGATGTTCCCTTTTCGTGAAACATCAAGTCCCCACCAGACCCACTAG
CAAGTCGGATCTTAAGGACTTTGTTACTATTGCAACTTCTCCCAGAGTTTTTGAGTGTCT
GGTGAGATTGATTTTCAGTTGCTAACTGGTACCTTGCTTTGGCAACTAAAGCAGTGACCC
TCCTACTTTTTGATTTGTGGAGGAAGTGGTCGCACTATTGGCAAAGGCACCCGACATTTC
GGGGTCTGACAGTTCGGCAGTTATCTCACTCTGTGTATTACTTTTGATTTTTCAGGCAAG
ATGTTTTTGATCTTGCATTAGCATGGTATCATAAACAATTTGATTATTTAAATTCGAATG
TTCCAAGGTCTTATTAAGATTTTTTAAATCTCACATAAGCTCGGTATTTAAATCATTATT
GAAATTATTTATTGAATACGAGTTATCGGTAGTTTTACTTGGACTGGGGTAGGTATAACT
TGGTTGTTTAGTACTTTTTAGTTTCTTACAACATGTATTTAATTCCCCAGTACTATCGTA
CCCATTCTTTCAGGATGAATCGGAGTCATCGCTGTCACTTTCATGATGGTGCTTGCTTTT
CTTCTGCAAACACTTGAGTTTCTTGTTAGATTTCGCAAGTTTCTCAATCTTTGCAGAAAG
CTATGCACAGGCACCATTGTTGCAATGAGAAGCCTCAGGACCACAAGAAGGTCCACAGGG
CTTTCTTCCTGCAAAGTCCTTTTTAAAGGAGCCATCCTTCTCATACTTGCGGCACCTTGT
GTATTATGGGTTGTGTGTGCGCCCCCATGTTTTTTGCACATAATGCAGTGCTTCACATTT
GTGGCACGTTTCTTTGGGATTCTATCCTTAAACAGAACCATCTTCTTTTTTGAGGAGTCT
CCGGACTTTGCAGAAGTCTTGTGCTTGTCGCAATCCTTGTCAGGCGGATAAGCCTTCTTG
ATACGTTCGAGGGCTTCCAAGAGCTTCCAAACACTTTGGGGTACCAATGCCCCACTAAGT
ATGTATTGGTCTTGCCAATTCCTTGGGACCATGCGGAGAATATGACTTGCTAGATCCGCC
TCATCAAAAGGCTTCACTGCTGTGGTGAGCTTGGTGGCACGGTTGGAGTGATACAAACAG
GGCAATAGATCCAAATAGCCGTTCAGCTGCTGGATGTGGCTGATGAACTGGCGAATCGGA
ACCCTGTTGGGCTTCTTCAACCCATTACTGATGTAGAAGCGCTGGGTTCTGCAGCGTCAT
TACAGAACACAGTCAACAGATGGAAGTTGACGCACTCCATGAATGACCCCCAGGACTGCT
CATGCTTCTCAGGATGTTCTTCCCCATAAAGATCTGTCCAGGGTGCACAGGCAATCTGTT
CACTCACAATCTTCTTCCAGGGGCACCTTGCTTCCTCCATGAGAAGGTTGGAGTAGAGAC
TGAACACTTGGCTGATGATGGGTTTAACTGCCTTGCTGGCTTTTTTGGCGGATTCTAGGG
CCTTTTCATAAGCTTTTTCCTCGGGTGGATTCGCATCCGATCCCGAGTATTTCTTGAAAG
CTTATTCGGCTTTTTGTAGCCTCTTGATGCAATCCTTCTCGTCCTTGCAGACTTCATTGT
ATGCTGTGTCTAGGCCTTTCTGCCTCACGGCATCAAGTGCTGCCTGGACATGCATCAAGA
ATTGCTCAGGAGTCCCGTGTGACCACGCAGACTCTCTCAACTCTACCTTGCCAGGCCGGG
TGAGCTTCATGGTGTTGGCAGTAGAATCTACTGCCAACGCTTCCTGAATTACATCCCTTT
TGGGTATGTATGGAACGGGCGGTTTACTCTGTCCCAGGTTCCTCTCACACTCTTGGCTTT
TAAGTCCATCAGGGACTGCCTTAGAGGTGCTCATTCTTGTGAGTGCGTCACCTAGGCGTG
TGCGTATGAATAGGGCCTTAAAAAAGCTCCTCTAGGTGTACCGCTGACATGCCCGAGTTC
TCGTTGCTTACGTGATGTAGTTGCACTTTGCAAACCCTCGTAATTATGTAGCTCACGAAG
GGTCTGCTTACGAAACGAAATAATGAGTAATGGAGTGGAGGGAAAAACGTTTTTGGTGGT
GGTTTTTCATGCAAGAAGGTCCTGGAAATGGCTATCTATAGATCGTGACCTAAGCCGTTT
GGAGATAAAAAATATGTAATACTGTTTTTGTAGGTAATCGTGGTACAACTTAGTTGGTGC
TAATAAATTATGAGCTTATTGCTTATTGATTACAATGAACAAATGAGGATGGAAGGGCAA
TGCAATTCCTTTTATCCTAAAACAAAACAATTGGATTTTGTGTAGGTTTCTACACCATCC
TGGTATATTTATACCCTTCTCTCGAGGGTGTTCTCTCCAGGGGTGTTCTCCTGTCGCTTA
GATCCAAATATATGGATCTTTGTTCTTGTCAGGATCCTTCCTCACTTGGGAGGTTAGGAT
GAGTTCTTACTTGGGAGTTTTCGAATTGTTACCTAAGGGTACTAATTAAGGTAGGTTCTT
GGCCTATGTCATAACCACAAGTAAAATTCGTACCACTAAAGGAAGGATTCCACCAAACAT
TTGGAAAGATGCTTTGGCAAGACCAGGGAGTCCTGCAGGACTCACTGGCAAGATTAGATG
GGCAGCCTGATCAGGTGTACTAAGATCCTCATTGGCACACAAGAATCCAACAGGGTACAA
ACAAAACCAAATATAATTGATTTGCACGTAAATACACGACAACATTGAGAGGACTAACAT
TGTGCAGTCCTCAGTTTTGATCATTTCAATAGCTCATAAAAATAATTTCCAATCAACCAG
AATACCTCATTTTCTACTTCCCTTAACTACTACTACTTTTTGACTACTTCTGGCTTAGGT
CAGGGAGGGACACCAAGGGTCAGGGGTGGGTGGGGACAGATATGAGCCCACACAGTTTTG
GGAGGTTTTTGATGACTTTGAAAGGTGCCAAAAATGTTGACTAGATCAAATCCTGGATCA
TCCAGGAACAGAATTATGCCTCTTTTGTAAAACCAGCAGCTTTTGTCATACATGGGATCC
CAATGTGCAATATTTTTTAGTTTAATTCATTTCAAAATCCCTTAAAACAATAATAGCTTT
GTAGTGATCTTTTTTCAAGTCCTAAGTCTGATGTTTACAGGAGTGTATCTCTATTTTTCA
TTTGGAGCAATAGTGGAGATCACTGCATCCTGAAATATGCATCCATCATGTATAAATTTA
TTAATATTGAGCTCTTGAACAAGCACTGGGTGTTCTGAAAGAGAAGCAAAAACTTGTGAA
GTTGCTTTGACAACCACTTCAACAAAGAGGTGTGATTTTGGTACGCAGTGCACAAAATCA
CTTTTTATGATCTGTCAAGATCATGTTGAAATGCGCCTCATGTTTACTGTTAATCATAAA
ATGTAACAGCTTTGTGGAGAAGAACATGCAAAGCATAACTAAACAGCACCAGTCAATTTA
TGGGCACATTTCTTCTTGCCTGTGATTAAAAATTTGAAGGGCATACATCATGGAGTTGCA
ATAATATGTCATATAATGTTGCCAAAAATATCCTGAACACTAGGACAAAATTCTGACAGA
GCCATAGGGACAGTTTTGATGAGTGTCTAGAATCTGGGATACAACTATAGTTTGTACAAA
TCAATAGCTTAGAGGATCTCCGACAATTTTGCAGTTTACCAAGATAAGATAACATTCATG
ATTTAACCATATAATTCATCAATTATGATTTAACTATGTTGTCTGCGTTGTACTTTTGTT
TGATGATTTCAAGGTTTAATTGTTTGTTGTTGCTCTTGTGTCTTCCTTCATTTCTAGTGG
AACTTCTAAGGAACTATCCATTGTATATCAGCAGTGTTAAAGGCAGAAATACCCACAACG
GCAGTTTTTTGAGTTTCGCATACATTAATTTTGCTAGTTCCATCAGTTATTCATTAACCA
GCCTTTTCCTGTTCCAGGTGAAACTGTGATAAGTAACATTGTTGGTATGTATGATATATT
ATTTGCACAACCATTGTTGACTTTTGCAAAGTTTTCTTGTAATATTCGAAGTGCACAAAG
TTTAACTTGTGATGGCCACTACCTTATGGATGGTTTTGCATTGTTTTTCTCATTTAAACT
GATCTTAATCTGAGTATTTACTTCTTTGATGATTTTGTAATGCATTGTTTTCTCTCGTTC
TGTACATAAACCTATGAATTTTCATATAGTTCTTTTTCATAGTAAAGTTTTGAAGCTTTC
GATATTAGAATGCATAGAATCAAATTTTATCTGTTGATCACTGTCTGATTATTTTGTTGC
AGTCATGTTATATACAAGCCATGTGATCTTCCCATTCATAGAAGTAGTTTTTCTTGATAT
TCTCCTTACACATTTGATTTTGGCCAAGAAAAATAAGATAGAATTAATCAAATTTCTTTT
CCATTTTGTTTCTTGTGTGAGCACATGTGGGTTTGGGTCATTATTGTTTGGCTTGGGTCA
AAGGAAGATTTTTAAACATATGAACAGAGATCATTGTTGATCACAAGGGTTGGTGATGAT
TAGTGCAGATTTGAGTCCTTGATCAAATTTATAAGTGTTTGATTTTTTCTAATTCATTTT
TTATATGAGGCAATTCTTGTTATTTTTCTGGTCAGTCTGTTTGTACTTCAATAACTCTAA
AGTATTCAATTTGGTCAAGATTGTTAAGTTCTTTTAAGATATTGATACAAAGTAGATACA
GTTCTTGTTCAGTCATCTGTGTGATAGAATTTGCATGATCCATTAGCTCCAGTCTATAAT
TTTATTGGAGGAGATTTTACAGTTGGATTCATTTTCAACAGAGTTGTAATGCAATATAGA
ACATGGTTAGTGTCAGTATCAATTAGACAACTTTTTTGTCCATATTATTATCAAGAAATT
TATCTAATTCTTCATTTTGGTTAGAATCTGTTGACAAAGCTGAAGATTGTATTCAAATGT
GTTGTCGGATTAGGAGGCAATGCCATCTGCATGTAGCATAACCACTCCTCTCCTCAATCC
TAGGCTGCATGCAGCTGTTTGCTATTTAGTAGGGTATGTGCAAGCTACTTTAGGTGGATG
GTAGGGGACACAGTATGGGTTAGAGTGTAAGAAAAACCCTCAAATTATGGACTAAGAGAC
AATTACTAGGCAAGTATGTGTCCCCTTGCATACTTGTGATGCCTGGCTTTGAGCTTGTCA
CGGATACCCATGTGCTCCTGTAGTGGAGGCATGGCAGTGATGTGTTGATTGTGGTGTGTG
GTATGGCATGTCTATGATGAGATGAAAGGTGTCTTGCAGACAGCCCATGAAGGTAGGAGC
TTCAAAAAAGAGAGAAACAAAATGTGCCAAAGTGTGCCTTGTGGTCCCTTTACCCCTAGG
TACTAAATAAAAACTCCAAAGTAAAGAATAATCCTACACTCCCACGTGAGAAGGAAGCAT
TACAAGAAAAAAGATCAATATTCTTGGATCTTTGTTCCCACAAGAGAACACCTTCAAGAG
AAGAATGCACACATACCATGACTGCATCAAACCTATACAAAATAGATTTGGTTCATTTTT
TGATGAAACAGATTTCAATGTCCTCCCATCATCATCTGTTCATTGTAATCAATAAACAAT
AAGCTCACAATTAACCAACAACAAATACCATCCACATTTATGTAAAAAATACTATTTAAT
GTTCTTCATCCTAAATGGCTTAGATCATACAGAAATATTATGGGTTGAGGTCTCCTGTGG
AAGAACAAGGAACAGGCTGGTGTGTATGTCTGTCAAGACAAATGAATTGGTCAATATTTG
ATGAACAAGTCCGTATAATTACTGGGGCAGTGGTGATGTGGTTGTTGAGAAATGGATGTA
TTGATGTTAGCCGCAGAAATGCTCAGCTGCTGGCTACAGCTGGGCACCACTCTCAGACGA
CATACAGTAGGTACGCTATAAATTCTACGTGACCCATCACACGCGCACTATAAATGTCCA
AAACGGACCCATTTCTTGTTTTCTTTTCTCTCAAACTTCGTACAAAGATCTCAAAAATTC
ACGAACGCACTGCCACTGCAATCACAATAATTCTAGATTGTTGAAAATTTGCGATCGCAC
TGCCACTGTAATCACAATAATTCTAGATTGTTGCTGCGATGGACAAGGGTAAGACCGAGT
TGTGGCAAGAGGTGAGGTATGGTGAGAAACCATTTCCTGGTTTAAAGGATCCTCCGGTGG
GGAAGCGGAGGGCTTGTCAGATTTTGGTTGTGGCGTTCAAGAAGAAGAAAGAGAAAGAGG
TTGGGAAGAAAGAGATGATGATTCCTTTCTACAGTTACGCTAGAGAGAGTAGAATGTGCG
GCAGGAAAGATACTCATAAGAAAGGGTGAAGATGGTGAGGATAGGTAGAAAGCAATACTG
GAACTGACTTTTCAAGCGAAAAGATTGAACAAAGGGGCTGAGGTTTAAGGTTGTGATTCT
AAAAGGATTGATGCGATACTTTCACGGCTTAGTAGCTTAGAGATCCATCTACAACGCGTA
GGGAATGTCTGCTGCAAAAGGCAAACCTACAAAGGCTTACCCAGTAACATGTCTGCGAAT
GTCTTGTAATCAATTTGCATATCCATGTCCTCTGTATCAATGATACTCATTCTATCATCA
CTAATCAAATCACGAACACCACAAAGTGCACGATCTAAGCTTCCAGCCGAAACATAGCCA
GTTTTCTGGACGTCCAACATTTTGAATGTGTCCATGAACAAATAGTAAAATTCTGCCTCT
GCCATAACTCACATAAACTCAGTGTAATTGATAACCTCGTTTCCGTCGATATAGGGATTG
GCATTGTTAATCATGTGACGCAACTCCTTGTCACTTCGTACTTCCCCAATACTCTCCATT
GCACGACTCAACTCCACCAGCAAAATGAGTCCATCGTTTGTTTCATCAATGATTTTAAAC
AATTCTGTGAATTCTTCACGATGCCTTCAAGACAACTTCGAAACAAGAAGGGCACGTCGT
CTTGCTTCACTGGCATCTCCAAACTTTGGCTTTGATTTCATGATGTAATCAAAACAACGA
GTAGCTTGGCGGATTTGTTTGAAGCGTAGCAACAGAGATATGACTTGGTTGTTGGCCTTC
AGCACAAGGTTCATTTGTTATCAGCGCACGTTCTCCAAAATAATTGTGAGGGCCTAATAC
ATTGATGACGGCACCAAGATAGCCGGAGGGTGTTGTTAGGGGATCTTCTTGGGCCGTTTT
CACCATGATTTCAACTTCCCCGCTTTCGATACATAAAGTTCCCCTCCATTCCTTGTCTCA
TTATAACATGATGTTGGTCAGTTTTTTGCCAGCTAGTGTGGGGCCGAGCGCGAGTTGTAA
TGGGCCCCAATCTTGCGTAAATTGGTCAGTTTATTTGTGGCTGAGTGCAAGTTGTGATGA
GGCCAAACCTTGCCTAAAGGGATGAAAAGAAGCGTGATGTTGGTCAGTTTGTTTTGGGGC
GAGTTAGTATGGGGACGAGCACGAGTTGTAGTGGGTCCGAACGTTGCCCTAAGGGTTCAA
AAGATGCGGGACACTGCGATGTGTCCTTACAATGTTTAGGGCAAAGTTGGGTACCAGTAG
TTTTGGAGATATGGCGATTCCGGCCAAAATCATTCCATGTGTCTTGATGTGTCGTGTGAG
CGTTGTGTGGACTGTCGGACAGCTGATGATTGGCACAAGTTCGACAAGTGAGGAGTATCG
TAAAACAATTTGAAATTTACAGGTAATCATCATGTCGTCTGAGGGTGGTGCCCAGCTGTA
CTATAGGCAGTCTGCCATGACAAACGGAGCTAGTTCAGCAATCAAAGTCCAGAGTTTGAA
GGTCATCTGCAGACTGCTGGAAATCTGAGATCAAGGCAAAACTTCTGATGAAATTACATT
GTGAGTACGTACTCATAGTTGCTGTCCAAATATTTAAGGTCGATGTGGATTATGTTGCTG
CTACCTGAAAAAGTTACTGTGAGCCCATCATCTGAGCCCACCAATGGAAGATACCATAAT
ATGAAGGAATCGGTCCCCGAATTTGCCCCTTTGCGGAAACAACAGGTCTGTGCAATAGGT
CTGGATGTCGTCACTCTGGGTATGGTACAATAGCAAAAAATCGACAAAAATAATAAATAA
ATAATACTGCCAGAGGCCAGAAGCAAAGCGATGCTTTAGGTGCGTCCTTTCCGAAAATCT
AATCATTCGGCTCGCCAATATTGTCGATCACTACAGCCGCAATACCGTTGAGAGGTGTTG
TGTTGCTTCCAATCCTTTTAAAACACATGGGAGGGAAACCACCCAACCAAGGATTCGCAC
ACTATGATGTTGACACGTCCCGCCGAGTTGAGGCCGCTGTGGTGCTGGTGCCCATATTAT
TATTCCAATGCACGAACCGTTAAACAAATCAACGATGGCGACGGCCGCCAAAGCACTTGG
TTGATTACAGTCGGCGACACACGATCAACCCACAGAGAAAGCAACATAACAATTTTATTT
CCGCTGTTTTGATCCAGATTATTACTTTCCAACCCAATAGAGGGAGAGCAATCCATACGC
AAACTATCATGGCCCCAGTGAACCATTCTCCATCAGACCACCCATCTCTCTCTTTCTGTA
AATCCACAGAATCGCGTGGTTCGACATGTGCTTCTGTCTCTACCGCCTCCCTCCTCCACA
ACGCCGGTATTGAATCGTCCGGTGTCTCGTTCGCTCAAATCAGTTCGGCCGCCAGCAACG
ACTCAGAAGTCTCTGTCTCGATGGCGCAATGCAACAAAATATTGGCCAACTACCGCCAAG
AGGATGTTGTGTACGCTCTCATGACACACCTCAAAGAGCGGGAGGGCGAGTTGAAGCGCA
TCACAGAGCAAAGGAATTTAACCCTAAAGCAAAAGCAGGCGACAGATATGGCTAATCAGC
AGTTACAAGGGGCATTGGCCATTCAGCGGAATTTGCTCGATGCTAAAGAAAAGACGATAC
AGTCCTTGGAACACAAGCTGGAGAAAGTGGGCGAAACAGCGCGAAGCACATCCCACGCCT
CTGAGGATAAAGTCATGCAGCTCACCGAGGAAGTCTTGAGTCTTAATCAGGAGATAGTCA
CGGCCAAGCAGGCCCACAAGGGAGTCTTGGCCGATAAGGACAATACCATATGCGAGCTAA
AATCCGAGATCGAAGGCTTGGTCTCTCAAATCGCCAAGGCGGATAGGAAGAAGTCATCAC
GATATTCGCGCGACCTTGAGGAGCAAGTAGAAGAACTCGAGACCAAACTAGGCGATGCCG
AGAAAGAGAACGCTGAATTCCAAATTCGAGTAGAGGATTTGGAGAAACAAGTGAAACGTA
AAGATTGGATCATTAGTTCTCTTAAGCAAGAGAACGAAGATCAACGCCACCGCGAGGACA
ATCTTCTGGTGCATGTCAGAGGGTTGCAACAGACAATCGACACGTACGAATCTCGCTTCA
TGGGGAAAGGTATCGACGTACCAATCGTATTGGCGAAACTCCAGGACGCAGAGACCAGAA
ACAAAGAGTTGGTAGAAACGTTGACCCAGATGGGAACTCAAATGAGTGCCATGCGGACGG
AAGGTCGAAAGCATGGTTTGGATTTTGATGGTATTGAGATGGAGTTTCCTATCAAGGATG
TGACGGCCATGATGATGACGTCTCCAACTGATACGACACCAACAGGTATCACAGATGAAG
AAAAACGAACCTTCCCTCCCGCCATACATGATGACATCATGAGCATTGACGAGGAAGATG
AAGATGCAGACACAGCCACACTTAATTCAATACTGGAACCTCATGATCCATTTGGCAAGG
GAGATAGAGATGATCTCTCCCTGTTGATACAAGATGTGAGAGATGGAATTGAAGACATCC
AGAATGGAGGGTTGTGTAGGTGTGCCTGTTCAAGGGGATTTGAGAGGGCTGGTGAGCCAT
TGTTGGACATTGATGCTGTCATTTCGGAGACCTTTACGGATTAATGAAAAAGGGTGTCGG
AAATAGGGACATGCAAACCGCCTTTATGTTAAGTTTGTTGTTGCTGGTGTTCATTTTAGG
AGTCCAAGTCACTGTTACTTATAGTCACACATTATCATATGACCTATCTGGCTTCCTCCT
TTCTGCTTGAAATAGGGTTCATCATTACTTGAGAGTCTCTGTGCCAATTGGGCCTGGATT
ACTCAAGGCAATACTAATTATTAATGCCTACGGATACAATGTAGTTTTTGGAAATTTTTC
GTCCAAGATTTTTTAGTACAACGCTTTGAGATCAACCAAGATAGCCTACAAGACAGGGAA
TCATTTCGGTGAGAGTCGTCACTTCAGTCACGACCACAGTAGTCGGGTCGTCACTTGCCG
TCAGTTGGGTTGTCTGAGTCGTCAGTTAATTCTTTAACTGACGACAAACGGGTCGTCAAC
GAGTTGTAACTGACGACTATGTGGGTCGTCATGAGGTTGTAACTGACGACTCTGAGGGTC
GTCACCCGGTTGTAACTGACGGTCTGGGGGTCATCACCGGTTCATTACTGATGACTCTGC
ATGTCACATGGTAGTAACTTATGACTCGGAGGGTCGTCACTTTGTCATAGGACTCAGTGT
GTCGTCAAGAGAATCTAGTCTTAACTGACAGCAATGGGTAGTCAGTTGGTTGTAAGGCCA
TCCCTGCAGGCAGATGAATTTCACCACTTTTTTGACCACCCACCCCTCCGTCTTTGTCTG
ACCGTCGCCCCGGTGGGTACCCTCATCTGCAGGCAGAAAAAAAAACGAACGTGTCCGTGC
ACCCCATTTTGGTTCAGTTCCACGCTATCTAATCGTGAACTTGACAGCAAGACAAGAATG
GTGTGGTAGGTATGTGTGTAGTATATAAGAGGTGCAGTACCGAACACGCATAAACCGAGA
AATAAAACCGAAACAAGCGAATTTGTGACGCCAACATCTCTAATGAAAGGGGTGGGTATT
TCGGGTGGTCAAAAAATGTTTTCTGCAGCACTGGCGACCGAGATGCAGAAAATATTTTTC
GACCACCCCCAAAAAACCATACTCATAACCCATTAGGGTGGTTTTTTTTTACGTGGGTGG
ATAAAAAATTCTGCCTGCAGGGATACCCTAGTGACGACTCTGGGGGCGTCACCGGGTGGT
AAGTGACGACTCTGGTGGTACGAGGTCATAACTGATAACTCTGGGAGTAGTAACCAGGTC
ATCAGTTACAACATTTTGACGACTCATCTGTAGTCACTTGAGTCGTGATTCGTCACTTTC
TTTACCCGAGTCGTCACAATGTCTTCAGTTTGTGTCGTGCAAGTCGCCAGAATTTTAGGA
GTCGTCCCTTCGCTGAAATTTTCTTGCCAAAATGTGTGAAGTTTTCATGAGTTGCCTGTC
TTGCTGGACACCTTTTGTTAAAGCTTTAAGCTCCCGAAGGTAGGTTGCAGGAATCGATAA
TGAGAAGGTATCTTCTATGAGAAATTGTTGCGTAATATCATAAAATACTTCAAGGGATTC
ATCACTTGAAAATTTGTTATACCTGGTAAAATCATGTAAAATTTTGGAGGAAAATTTCCA
GGGCATGAAATAAAAATTGAGTACAGGTTCAACGGCCTAAATGATGAAAAGTAATGGGTA
TCCCAATAAAATGATCATAAATTCATGTTCAAGGGCTCATTTTTCATCAGTTAAGCTTCA
AAGGCTCATTTTTTATCTTTTAAGCTTCAAATGCTCCTTTTTTGTATCTTTTGCAATTCA
AAGGGTCGATTTGTCATCTTTTAAGCTTCAATGGCTCAATTTTTCATCTTATAAGATTCT
ATGGCCTGGAGGACCAGAGTTGGTGGAATTTATGGGATCTTTGAGTCCCATGATATCCTA
AGATATCTTAATGGATATTATACCTTCTGTTTGTTACGAGGGACATCATCCACACCATTT
CGTTCCCATCTTTTAAGAAGGTGCTCATATTAGACATCCCCTACTGTCAAACCTGCCATC
TACCACTACTCCCCATGACAAACCATGGCAGGGTTACAACCACAGCTCCGATTCACACAC
AAGCATGGAACGCCATAAAATGTCACCCTCCAACTCAGAAGAAAAATACTGGCCATCGCA
TTACGCGTTATGAAGTTCTATGCCTCAAAAAATTGAGCGGAACAATGAATGACTCAAATC
TCTTGGCCTTCCGTCTTATGGATGCTTTCTAAAGATGAAAGCAATGAACACAAAGCTAAG
TCTGGATAGAACTACCACTGAAGCCAAAATGTTTAACACAAATCATCCCCAACATCAATC
CCAAAACAATGAAACTACTTAAGGTGAAAAATCAGACCTCAACAAGAAAATTACTGCCAC
AAAACAATCAAGGTAACCTTTTTCAATTCTCTTTTGCTGAGATACCATCGCTCTCTTGCT
AATGCTCTGATTGCTGGTACCATAAGCTGCATTAAGAAGGATACAAACACAATCAGATCT
TCTCTTGCTGAGGACTTTGAGATTGCGGGAATGAAGCAAGCTAGGTAAGTCATTCCACCA
ATCATTTTGGTGTTTATACCACCTGCTCTATCTGATTCATCCACTGTGCAACACAGCACT
GTGAACACAAACACAAGTACAGAAAACACCAGTAATGACATAGGCCAAGAATCAGCCATT
TTTGTACCCCTGAGTACAAAACCTAAATAGGAGCATGAATCAACCTTTTTTGTACCCCTG
GGTACAAAACCTAAATAGGAGCATTCTCAGGACCCCAAGTAGGAGAGTCCACCTCCCGAC
GGCATGGACTCCCCAACATGGAAGTTCAGAACCCCAAAAAAGAGAACACTCTTTTGGAAG
ATCTGAACATCTTTCAGAAGGGTATAGACATACCATATTGTGTAGAAGTCTACACAATGA
TCGTTTGCATCGTTTGGACTGGAGTGCAGTTCCACTGCCTTTCCATCCTCACAATTGTAC
AAAATATAGCTCATAAAATCAAATCTTCGACACCTGTCGAAACTACCTATAATTTTCGCG
TGATATTTTTTTACGACGAATCGGCTCAGGTCACTATCTATAGATAACCGTGGTGTGACC
TTCGCGCACTGAAGCCATCGACATCCAAACCTTCCGACACGAGGTACGCTAACAATTTTT
TTATCACGGGCGGAAAACTTTAATTTTTCGCACCAACGATACGTTTTTTTTGCACGATCG
ACGATTCATCCAAAATCGGCTACGCAATCGACAAATTCCTACTGTTTCGCGATCTACGAA
CTCTCCAAAAATTCTCCCGCGATCAGCGAGCATCAGTGATAAACTTCGAGCTATCGACTT
CTGCGATCGGGGATTCCTACGAGTCGGATTAATTTCGTGATCGAGAATTCTCGCGAAATA
GTTGGAAGCAAGACTTTCAAGAAATAAAAGCCGACGAAGAAAAATTTAAAAATAAAAAAA
TAAAAAAAATATTTTTCAAGCTAACCTCAACAGGGCACCCAAGACCTTCTTCAAGGCCTT
GTTTTATAATACGCCCCTTGGCAAGGCAATTTAGAGGATGTTGACCAGCAAATCAAGCCC
AGAAGGACTCAAGCCACAGGAGTGTGAACGGAGTTCAGGGAGGTCTAAGCCACCCATTTC
CTACATTCCCACTGCCATGGACACCCCTAAGGTAATCAACAAAATCAAGGTCTCCAACAA
AATGACCTTGTCTGTCACCGTCTTCGACAAGGGAAGTCCTGAACAGTTCTTCAACCATGT
CCAGACCTTGATGGAAATTATTTACCAGAGAGGCTTAGACACGGACTATGGGGAATCCTA
TAAGGCAGATGAAAAGGCTAAGGCAAAACTGACTGCGGCCACTGCAGCCAAAGCCAAGTT
CAAAGGGAAGGATGAAAATTCCCCCGTCCTCCAGTCGTGGAACAAAGCAACTGCTGCTAA
AATCCACACCAGTGAGGCCCTAGTGTCCGCTGGCCAAGCGATCTTCCTGCAGTACTCCAC
TCAATTGTCGGAGACTGCCCGCCGTCCTTGGACCGCCATCGTTGGGGAGCAAATCAACTG
CGAACCCTGGACCGATGTGTATGGGACTGAGCATCCCACAAAACGCCCGGCATCTTGGAC
CTCCTTTCAGGACTGTGTCCAGTTGCACCTGCAGACCGTCTTCAGGACTGATGCAGCAGA
GCAGGAACGTTTCTACATCAGCAATGGGCTGAAGAAACCAAACAGGGTACCCACCAGGGA
CTTTGTGCAGAGGATCCAGCCTTAACGGGTATGTGGAACTCTTGTTGTGCCTGTTTTACT
CTTCCAAGGCTGCAAAGTCTACGAAAGTATGCGGGCCATTTGATGATGCCAACTTGGCAA
GCCACATCCTTTGGATGGTTCCTAGGAACTGGCAGGACCAATATGAGGTCAGTGGAGCTT
TGGTACCACAGAGTGTCAGGGAACTTCTCAAAGTCCTTGAATGCATCGAGAAGGCCTACC
CCACCAAGTAGGTTGGAGAAGGACCCAAGACCGTAGCCAAGGCTAACGACTCATCTAGGA
AGAAGATCGTCTCTTTTAGTGACCGGATTCCAAAGAAACGTCACACAGAGAAGTACTGTT
CTCTGCAAGAAACATGGGGGGCACATACCACCCACAACACTCTGGATTGCCGGAAGTATG
ACTCAATGGGACCCCAAGTCAAGCTTCAAGGGAGAAAACCAAATGGAAACTCTCGTGGAC
TAGAGAGACCTGCTCGAGGAGGAAGTAGCTATGCGCAGCTATCCGCTAAAATCGACAAAC
TTACCAAGTCCAACAAGAAAATGAAACGCGCTATCGGAAAAAAGAAGCGTAAGCATCACG
ACATGAGCGACAGTGATGAGTCAGACTCATCTTGAGATGATGGGTTAGGGAGTACTAAGA
AATTGTGCTATTGTAATGAAATGATGAACACTTATCTTAGTCCGATTAAAACTTCCCCAC
GTGCCAACATAGCATTTTCTGGTTCAAACAAGACATGTTGGAACCTGGCAGAAGACCTAG
GAAATCTTCCAGCCAACGTTACACAGAGTGAAACAATAACCGAATTGTCGGACCCCAAAC
TGTCGGGTGACCTTTTCAATAGTGTGAACCCCTTTGACAGGTAAAGAAGGGCAGGTCACT
ACTGTAGTAGCACAAGCACGCTATAAAGCGACTGAAAATCCAGCCCGTAAGAATATCGAA
CACTCTACAGGGCGTCGTACCAGTAACACAGTCATCAGGATCCTACTAGACAGTGGATCT
GATGGTAATCTCCTGTTCCATGCACAAGGAACGGAGAAATGCTTTCCCTACTTGACTAAG
CAGGTGCCAAAGTCTTGGCGCACGTTGAATGGGAGCTTCCTAACCAAAGGAAGGAGCAAA
GTCAACTTAAAGTTCTTTGAGTATTCGAACAGTAAGGAGTACACAGTGACTCCTGACGTA
GTAGAGTATGATAAGAAAAAGATGGCTAAGCCAGCGTTCGACCTCATTCTTGGATGTCAA
ACCATGAAAGAGCTTGGAATTGTTCTAGATTTTCGAACAAAAGAAATAACCATTGATCAC
ATCATTTTGCCAATGAGAGACATCAATAGTCTGAACCCATCAAACTTGGATAAAGCCTGG
GCTGTTAACAACAGCATGGCAAATGAACCGCAAAGTATGCAGGAAGCAACACAGCGGGTA
GTTAAAATCCTAGATGCAAATTATAAAAAGGCAGACCTCCAATCAATTGTTAGCACCAAT
TGTACTCACCTAAGTCTCCAAGACCAAAACTCATTGCTGGAGTTACTCACAGAATTTGAG
GAACTTTTTGACGGAACACTGGGTGATTGGAACACAGAGCCTGTGTCCTTTGAACTTAAG
GAGGGCGCAAAGCCATATCATGGCAAGGCATACCCAGTACCAAAATCTCGCAAAGAAACA
ACTATCAAAGAACTGAATAGATTATGCAAACTGGGAGTGGTAGAGTTTCAGCCCGAATCG
GAATGGGCGTCACCATCATTTATCACTGGAAAACAAGACGGAACTGTACGCTTTCTCACT
GATTTTAGAGAAGTAAATAAACGACTAGTTCGAAAGCCGTTTCCATTACCCAAAATCAGT
ACAGTCCTGCAAGAGCTAGAAGGATTTACCTATGCTACAACCCTAGATTTAAACATGGGT
TATTATACCATTAGACTGGATCCCGATTCATCCAAAATATGTACCCTCATTTTCCCATGG
GGCAAGTATTCCTACCTCCGTTTGCCCATGGGCATCGCGAGGTTCACCAGACATCTTTCA
AGCAAAAATGTCAACACTAATGGGAGCCTTAGAGTTCGTACAAGCTTACCTTGATGATTT
GTTATGCATCACAAAGGCAAACCTGGAAGACCACCTTGACAAATTGAAAATGGTGCTTAC
CAGGCTACGCGAGGCGGGCTTGCGAATCAACGCCCGAAAGTCGTCATTCTGCACCTTTGA
AACAGAATATCTAGGTTATACCCTCACACGAACAGGGATTAAACCACAGCAGAAAAAGGT
ACAGGCGATTCTCGCGATTTCATTGCCGAAAAATGTCAAAGACCTCCGTAAGTTCCTGGG
CATGGTCCAGTACTATAGAGATCTTTGGGCAAGACGCAGCAAAGTGCTTGCCCCACTCAC
CTCACTGGTAGGAGAGTGCGGTCACACCAAGGTCACCAGAGCCAACAAGACGAAGAAACG
CCCATGGTACTGGGACACGGTGCATCAAAAGCATTTGATGACGTTAAGACTTCAATTGCC
AAGGATGTAGTCTTAGCCTATCCCGATTATTCAATGGAATTTGAGATATATACTGATGCC
TCGTCTAAACAACTTGGATCAGTTATCACCCAGGGTAATAGGCCCCCTTGCGTTCTTCAG
CAGGAAGCTGTCGACGACGCAACAGAAGTACAGCGTGACCGAACTAGAACTACTGGCCAT
AGTGGAAACACTCAAGGAGTTCAAAGGCATGTTGTGGGGACAAAGATTAAAAGTCTACAC
AGACCATAAAAATCTAATCCAAGACGCCCTTGGATTAACCTCTGACCGTGTCTACCGATG
GAGATTGCTCCTCAAGGAATTTGGCCCTGAAATTGTTTACATTAAAGGCATACATGACAC
TGTTGCTGACGCCATCTCTCGCTTAGACATCGGACCAATACCCAGTGAGCACGAAAACTG
GATGAAGTTCACCAAATGCTGGTGTCATTACACCATGCAAGAAGAGAGTGCGATAGACAC
CTCTGCATACCAAGAGGAAATGAATCTGGTATTTGCAAACCGCAGCAAAGAAGATGTAAT
CTACCCGTTAACAGTACGAGAGATTGCAGAAGCACAAAAGCTTGATGCCAGCTTGAAGAC
GTTGAAAGACCAGTACTCCACACAATTGGTCGAAAGTACACATCTCCTATGTAAGGACGG
AAAAATGGTCATTCCAAAAGATCTTCGACACCGTGCAGTTAGTTGGTACCACCACTACCT
ACAGCACCCTGGACACACTAGACTCAAAGAAACCCTTCGTGCTGCGATGTACTGGAAAGG
TATGCGAAATACCGTCTGGAAATATGTCAAAAACTGTCTTGCATGCCAAGTCAACAAGAG
GCATAAGCATAAGTACGGGAAACTCCCTACTAAATTCGCCATCACAAACCCTTGGGATGT
ACTATGTGTGGACCTTATTGGCCCGTATACAATCAAAGGTAAAGATGGGACAGTAATTGA
TTTCATGTGTCTGACTATGATTGACCCAGCTTCTAGCTGGTTTGAAATAGTTGAACTACC
GGTAATCACTGAGGCGATTATTCCCCTGGATACAAAAGGGCCGAAGGGTAAAAAGACCCA
TGAGGAACCTAAGTTAGCATACTTTGATAAGTCATCAGCAATGATCAGCAACTTAGTGAA
CAAGACCTGGTTTAGTAGGTATCCACGTTGTCAATACATTATTTATGACAATGGAAGCAA
ATTCAAACTTCACTTCAAAGCTCTATGAGACTCATATGGGATCACGAGTAAGCCTTCCTG
TGTCAAGAATCCACAAGCGAATGCTATTCTAGAACGAGTGCATCAGGTGATATCATCTAT
GCTCCAAACAGCTGAAATAGACATGGCCCCTTCAGTAGAGACACGTGATATAGACAAGTT
CGTGACGAACGTCGCTTGGGCCATTCGCTCAACATACCACACAGTACTAATAGCCTCCCC
AGGTGCAGCCATCTTTGGACGGGACATGTTGTTCGACATCCCCTTCCTGGCCGACTGGAA
TAAAATTGGAGAATATAGGCAACACCAAACAGACCAAAACACAGAACGGGAAAATAGCTC
ACGTCGTGATTGGGACTACAAAGTTGGTGATCAAGTACTTCTTAGAAAAGATGGTATACT
CCGCAAAGGTGAAAGTAGATATGAAAGTGATCCTTGGACTATCACATCAGTTCATACGAA
TGGCACCATCAGGATTCAACGTGGAACCAAATCATAAAGACTGAATATACGAAGAGTTAC
ACCTTTTTTTAACAACCAAACTTAAAACCGTATTAACTGTCAGTTTCAAAACGACAAAAA
CGGACTCTCCCTCTTCAAACAAAACTTACTTGTTACACATGTTTAACAAACTCTTTAGTT
CGTTATTGTTACTCTCATGAGAACCCATTTTTTTCACCTAAAACCACTTAGGTTTTTTTG
GTTCCTTTTTTACCTGATACTCCATTCGTGGGGGGGGGACATAGGCCAAGAATCAGCCAT
TTTTGTACCCCTGAGTACAAAACCTAAATAGGAGCATGAATCAGCCTTTTTTGTACCCCT
GGGTACAAAACCTAAATAGGAGCATTCTCAGGACCCCAAGTAGGAGAGTCCACCTCCCGA
CGGCATGGACTCCCCAACATGGAAGTTCAGAACCCCAAATAAGAGAACACTCTTTTGGAA
GATCTGAACATCTTTTGGAAGGGTATAGACATACCATATTGTGTAGAAGTCTACACAATG
ATCGTTTGCATCGTTTGGACTGGAGTGCAGTTCCACTGCCTTTCCATCCTCACAATTGTA
CAAAATATAGCTCATAAAATCAAATCTTCGACACCTGTCGAAACTACCTATAATTTTCGC
ATGATATTTTTTTACGACGAATCGGCTCAGGTCAAGTAAGGAGATGACAAAAACGGCACC
CCCCCCCATCTTTTCCAAACAGAGAATGGATGGAGATGTTTTACCTCTATCATCACTATT
GTTGACACGGTGTTCAACATTTCACATGAACAAGCAGTGGCTCTGTGTATAGAGCAACAA
AATCAGCATCGTCGTGAACTCCTGGCTGGTGAAGTGCCAAAGGAACAGGAGACAGTCATC
CGCAAACAAATCCATATCCTAGTGTCCATCAACAAGTTCCTTTTTCATAAAAGTCATGTA
GAGCGCTGAGATGCCCGTCTTAGTGCTCTGATTGCATGCAAACAGCACAATGGCCATTGA
AGGGTCTCACAATGCAGCTAGAATGGGCTTGGAAGATATGTCAACAAGATTTGCACTGAG
TATAAGTTGTTCAGGAAGAATCTTCCCTGCATGCACTTGACTGATGAATTGGTCGAGGTG
CTCAATAGCATTGGATTTGAATGGACAGTTAAGAAGTTCCACAAAGATGCGTGGAGCGAA
AAGTTTTCTCTTCTACAAGAGCTTAAAAAATCTCATGGGCACTGCAATGTTCCCAGTAAC
ACAAAGATCCTTGGTAAATAGGTTGCATCTCAGAGAGCATTTTTCAAGAGTAAAAAACTC
AGCCAGAAAAGTGACCATATTGGAGGAAATGGGGTTCCGTTGGGTAGCCATTGCGAACAA
GTAGTTTGTTCTTTTTGAGCTAATTATGTGGCTCCTTTTGATGTTTTTACTTGAAATTAT
TGCTTAATTATGTCTCAGCAAGACAGGCAACTTTGGACTTTGGCGATAAGTATCGCCAGA
TGGAGTCGTCCAATGTTGTCCGATGTCGTCAGTTGACGTCACTTAAAAATATATGGTCAT
TTCATGCCTTCACTACGGGTCGTTAAAATGTCGTCAGGTGTCGTCACTTGGGTCGTCATT
GAGTCGTCCGTGTCGTCACTTGGGTCGTCAGAAGGACTTCACGTTCGTCACTTGGGTCGT
CAGAAGGACTTCAGTTTTTTTTTACTTAGGGTCGTCAGTCGTCTTTGTCGTCACTTTGTT
CGTCACTATCGTCAGTAGGCAGTAGAATATATACCACGTAGGAGTCGTCAGTGTCGTCAG
GAAGTTCGTCAGTGTCGTCACGAAGGGTCGTTAAAATGTCGTTAACTGCCTTCAGTTTGG
TCGTCACTTTGTCTTCAGTGCCGTCACTTGGGTCGTCATTTTGTCTTCAGTGTCGTCACT
TAGCGTCGTCATTTTGTCTTCAGTGTCGTCACATGGTGCCTTCTTTTATCGTCACTTAGT
CAGTCACATTAACGAGATAATGTAAAGGCGCCAGTTGTCTTCAGTTGTCGTCAGTTGACG
TCAGTTAATCGCACAAAAATCATCCACGTGGCAAACTTGCCTGTCTTGCAGGCATGGCTA
GTACTGGTAACTGTAATATTTGAGTGGATAATTCTATTCTGTCAACTAAATAAGTTTTGA
GTTTAACTTTATTCTGAAGTACATTTCTTTATCTTCTTCATTTATGCCCAACTTTTTCTT
GGTGTTCTACTGAACACTGGAAAATGACACAGAGTTACTACTTTTGCCCTCCTGCAAAAG
ACCAATTTCCGCCATCATACCGTTTTTGGACACATACACAGACCAAATTAACAAACTATC
AAAGTGCAAAACTAAAGGCTTGAATACAATAACATCCCCTGACCTGAGAGGAACAGCAAT
CTTGTGTTGAGGAAAACCAAAATATTAGATAATGTCATGACACGCTGGAAAGACAAGAGA
GGAATGTAAAAAAGAAGTCACAATCACAATGGGCCCTGGCCCAGTGATAACTGCTATACT
CAACTGGGTCACCAATCCATTCTCAGACAAGGAAGGGAGGTTGAGCAAGTCGTGTACTTT
TTGAAATGTCACATATCCTCCTCTCTATCTGTGACAAAGTGCTTGGCGGCTGATTCCATC
GCAGAGGCAAGCTCTGACACCTCTTCTTCAATGCTCTCCTGGATTTCATCTGGGATGTTT
TGTTCAAATGCATAATTCCCCTAATCACCCAAGGACAGAGGTTCCTTACGGAAACCAAAA
CTCACGTATTTCTTGTAGATGCTGCTGTTCTTGTCCCCTCTGAGCGCATTTGGCTTCATC
TTCATAACTAGAGTCATCAACTCTCAAAGTCAATTTGGCTTTTTCTTGTTCACTCCATGG
GGTAGAGCCTTCCGGTGGCTCACCTTGGCTACGATGAGAGATCTTTTCCTCTCATTTACG
ATAAGATCTTGGAGGTCATCACTATCTTCTATCTTATAGTCTTCAAGGTCATCCACAACG
GCACCTTTTTTGGGTGCCATTTGTGTTGTAGTTGCATCCCATTTTTCGAAAACGTAGAGC
TTGTCTTTGCTGGGGACAACTCTTTCAAATTCAGCTGTTTTTTAATGGGTGGGATATGAG
TTGTTCCAGCTTCAAGAAGCATCCCAGGAGAACTTGGATGAAATTTCCACACTTTGTGAT
TCTACTGTGGGGGATAGTAGTGAGTTAATCTGTTTCATTTTTCTGCAATGAGATTTATTT
TAACTAGTGCATTTTTACTGCTGCTTTCTTCAAAACACTCCTAACCAACAGACAAGTTAA
AGGAACATATCGATGGACTTGAAAAGTTAATTGATGATCTCATGAAGCTGTCAGAGCAGG
GTCAAGAGCAAGATGAAATCTTGGGTAGTCTTGCTAAAAAAGCCAGAGTTGCTGCACTCT
CTACTGTGCACCGTACTTCTGCTCACCAGACACCACAAGAATCTCCAAAAGGAACTACGA
CTGGTAAATGTACCCCATCAACCTCTCTTCCACTGGCCATTTTACCCAATCTGGGAGGTT
TGAAACAGATTAGGTTCTGTTCCATTCATCAAGTTGAATGATATATTGTTGCATTTGATG
TTGATAAGAAGCATTACAGATGCCATTTCAACTGATTGAGACAAACAATGTGATTTTGCA
TTTGACAAATGTAACCAGGAAGAATCAGATTCCTGACTTGAACAGCCAACAAATGATATG
ATTTTGCATTTGACAATTTTAACCAAGAAGAATGAGATTCATGACTCGATCAGCCACTGC
TGCTCCCTCTCCTCTACTAGTTTACATCAAATAGTAATATTTCCCTTTTCACACCATACT
ATAATCATTTTGAAAAGGACATGATGGCAAAATATTACTTGTTACTACTCACTCACTTTG
ATTGAAAGAATTATCCATTTTGCCTACACTTTTGGCATTGTGCCATACAGCATCGTTGAT
TGAATTGATGTGACTATAACATTTGACAGTCAATCACAGTTCAGTTTGAAATCCATCTGC
TTTGCGTTGATTGTCATTCATCAAAGTACTCAACTGCATAAAGAGGGGCCCCATGAGCAA
TGCTCAGTTGAGTAATGACAACAACGGTCCTAAAGCAAGCAGAATGCCTCTCCAAGGGGT
GGTGAATCTTGATTTGAGTATCTTAAAGATCTTGAAGTGTTTGTCTGCAGTTTCATGACG
AGATCTTGCATTAGTCTTCATGTACCTCTTGTTGCTGCACTTTGCATCAGTTGGAACTTT
GATGTGGAATGGCTCACCATGGTACCCTCCATTAACCTCAATCATCTCACTCCTTTTGAG
TGCCCTGAGTATGGCTTGGCAGTAGATTGTTATATCATTCTCACCCCCATGAAAATGCCG
ATTGATCCACACTATGTTTCCGGCTTGAATGCAGACCCCAATCTCATTATTTCAAACCAT
TGCTCATGAATTTGTGGGACATAAATTTTGGGTCAAACTTGTGTTGTACTGGCATATCTG
TTCCATCAATTGTCACCAGTGCCTGGCCTCCCTTGTCTCCAATTTTCCAATTCTTCCATG
ATATCTTTGAGAGAGTCAAGAGATGTTTGATCAAAGGACATCAAGTAAGATATGAATCAG
AATCATTGTTCTTACCGCTGGGTACCCCAGGAATGAAGTGACTTTGATGAAGAGCCAAGT
CCACTTCCATAAAGTCTTTTCGTCAACACCACCTACATTAATTGCATTGACTTCTTCTTG
ATTGTAAATCTTCAAGAAGTAAAACATCCAAGTCAAATGCTTGGGTTGCGCACCAGACAA
TATGTTCTTTACTGGATCTATCCTTCTTCAAATGTGTGCCATGACAACAGGTTTTGCTCC
AAAACATGCCATCCATAGTTGCTGCTGAGCGATGCATTCGAGACAAGGGATTTTTGTCTC
AGGATGGGTTCTGCCACTTTGACAAAAACATCCTCGTTCGAAATGAATTGCATCTTTTCT
GTGATTGCCTTGAATGTGTCGCCATAACTGTATGAAGTGATGCCAAAGGGGCTGACAGGA
GTTAAGGGAAATAACCTTTTTTGTCAAAGTTATTTGCCCTCTAAAGCATTTTTGCTTAGA
TTTCATAATTTTATCTCTTAGACCAAAACTGAGCGGAGTTGTGGGCCATGAGGTAATTAG
TGTCACATTTTGGGAATTCTTTTATGATGACCAAATGGTATCATCAGGCACAAGAATGTC
TCGTATCTACATGCATCTAGTAGTTGGTTAGAAGTTGAGGTTCTTTTCGTGTCATGCGGG
AATGGAAAGAGTCTCAGAAAGTACCGATTCCCATAGGCAAGCTTTTTTGTGTTTATACCG
AACGGCTTACTTTTGGAAAATGGCTTAATCTTTAATGTAATCCATTTTCCAAGAGTAAGC
CGTCGATCCAAAACAGCTAACTTTAGAAGAATGGCTTAGTCTTGAAAGTAAGTCTTTCTG
ATAAGAGTAAGCCTAATCACATGGGAATCAATAAAAGTTTTCACAAGAAAGCTTGAAAGC
ATGCCATCTTCTGAAGAGAAAGCCGTTTCGGCCTGAAATGACTTACTCTGCAAACCAGCT
TATTTTCAAAAGTATGCCGTTTTCTGAAGAGTAAGCCGTTTTCGCTTAGGAATTGAATGA
AAAGAGCCTTTGTTATGGCAAATAAATTTAAACTGCCTTATTAACGAAGAACATGGTATT
GTAGTTGAACTCTGTACAATATTCATAGGTCGTTTGACCCAACAAAACAAGTGGTACCTA
CCTCACATAGTATGAGGATGGGCAACAGTGAAAGTGGAGTTGATTGGCAGACAAAGGAAT
ACAAACTAAAGCTTTTATAGGTTTGGTACCAATGAGATGTGCCATAGTTACATTGATTGT
TCTCTAATTAATTTGCCCAACATATTCCTAAAAACAGGTTACTAATTCCGTTCAACGGCT
TTCTGCTGGAAAAGCAAGCCATTTTCCAAGAGTAAGCCGCTTTGAGCGAAAACGGCTTAC
CCTTCAGAAAATGGCTTACTTTTGAAAATAAGCCGTGTTCTGAAGAGTAAGCCATTTCAG
GCTGAAACGGCTTACTCTTCAGAAGATGGCATGTTTTCAAGCTTTCTTGTGAAAACTTTA
TTGATTCCCATATGATTAGGCTTACTCTTATCAAAGAGACTTACTTTCAAGACTAAGCCA
TTCTTCTAAAGTTAGCCGTTTTGGATCGAAACGGCTTATACTTGGAAAATGGCTTATTTT
AAAGATTAACCCATTTTCCAAAAGTAAGCCGTTCGGTATAAACACAAAAAAGCTTGCCTA
TAGGAATCGGTACTTTCTGTGACTCCTTCCATTCCCGCATGACACGAAAAGAACCTCAAC
GTCTAACCAACTAGGTATATAGGTACATGTCATTCTTATGCCAGATGATTCCATTCCATT
TGGTACTGCATACAAGAATTCCCAAAATGTGAGTCTAATTACCTCACGGCCTACAAGTCT
GCTCAGTTTTGGTCTAAGAGATAAAATCATGAAATCTAAGCCAAAATGCTTTAGAGGGCA
AATGAGTTTGACAAAAAAAGATTATTTCCCTTAACTCCTTAAAACGGCGTACTCTTGGAA
AATGGCTTACTTTTCCAAAAGAAAGCCTTGTTTTTAGGAACTAGACAACAATCAATGCAA
CTACAGCACATCTCATTGGTACCAGTCAAAAACTATAAGAGGGAACTAAAATGTCCCTTA
TTATACCCATCGAAATGACCATATTATGACTTGTTGTAAATGAATTAATTCATAATCTGA
AGTTGCAGTTCCCTCAGAGATACTATCGAGAGCTTAAGTCTAGCTTCACAGGACCTCAGG
TCTTAAATTAGTCACTGTTTAAGCAGGTCTCAAGATGTCCTTGTTTCAAGATAGTTCCCT
CTTATAGTTCCTTGTAGACCCTGGTATCATATTTACGTAGAAATTAAATGTCCCTTAAGT
CTGAAATAAGTACTACTTTAACCATAAAAAAATATAATAGGGTACCATAGATTTTTTTTG
GGCACCTCTTCGCCTTTAACAGAGAGGGGACATTTTTTGTCAAAGAAAATACATAGGTTT
GGGCTGTTTCAAAATAGGATTAGTATTTTTTGCTGATAGTTCCCTCTAATAATGATAGTT
CCTCGTTATAGTTTTTGACTGGTACCAACCCTTTAAAAGTTTTAATTTTTATTCCTTCAT
CTGCCAGTCAACTCCCCTCACCCTTGCCCATCCTCATAATACATGAGGTATCTCTAGAGG
TACCAGTTGTTTTGTGGAGGTCAAACTACTGTACCTACGAGTACAGAGTTCAACTCATAC
GATACGATGCCATATTCTTCTTAATAAGCCAGTTTAAATTTAGTTGCCATAACAGACGCT
TTCCCCCCTCAACTCCACACTGATCGTACAGGACACACTTTTATGGGCATGCAGTAGTGG
TTGTCAAAGTTTCCTGCAGACCGTGCGCAGACGCAGACGCGGTCATGAACTTCTAGTTTT
ATGACATCATGTACTGCACTGCGTATGTATAGGAGTCTAAAGGTCGCGACCTCGTCTGCA
GGAAACTGTGCCCGATTGTGCGGTCATTCACGGAGTTTCTTGGTCTTAGATCATGTAAAA
TACTTCATGATTGTGTCTGCATCTGCATCGTGATGTCGTCTGCACAAAAAATCGTGCAGA
TGAGGGCATGACCTTCCTCAACTGTGATAATCACTTTTTAGTGATATTAAAAATTCATTC
GGAGGACCGTACTATACCATATGGTATGATAATACTAGAGATAGACACATACTGCTCACA
TACTGTAAGAAAAAATTGTAGTATGTACACTAGTTCCTCAGTAGTTCCATAATCATGCCC
TAAATATTTATTTTGTATGATAACATACCATACATCTAATAAGCCACACATGTGAGAGTG
CTGCAAATAAGTTTACCATGCAAAATACCATACTGCCAAGATCACTTTAATCACTTATTT
GGCACAAATACAAAGACAACCTTAAGCATGTAGTACCAGACACAGTTTTCAGTTACACAT
AAAATTCATATTTTCTGAACTCATCCACATCTGCCACCCTTCTGTTGCCACCACTCTGTT
CCACCTCCCTGGAAAACAAACCACTCTTCTGCTGACATCTCCCTCTGCTGCCTCCTGGAT
ATTAAGTCAGCCATGGAGATGCCACCAAACACGGCCAGGGTGGTGATTCTCACAGGGTTT
GTCATTCAGCCACCATCCCTCCACCATCACTAAGTCAGAATCCTCAGTCTACCGCTGTTT
TTGCCTTCAACTCTGCATCCAATTCCTACTCTTCCACCTTTTCTTTCAATGCCTTGTGCA
TCTGCTTTAACTCCCAATATGCCTCCTCCTCCTCCTCCTCCTCCTCCTCCTCCTCCTACT
CTTCCACCCATTTATCCTCCAACTAATGCTAGCAAGCAGAATCACAATCAATCAACTGTA
CCTGTGACACAGAAATGTAATTGCAAGGGATGCCCTTTGTTTCCTCCTGTTCAACTTTTG
GAGCAATGTGGGTACAGTGAGTGCTCTAGAGTGGTCCACTATGTTTGTTATGCTAATATG
ATAAAAAATCAAACAAAGACTATGTTGTTTTGGAGGGCCATGTATTCTGTACCATTGGGC
ATCAGAATGAGTACGTCAAAGGCTCCGAACAGATAATTTTACTTGGTCAAATGATGGTGC
TGGTGGGAAAGATGACCCAAGGTGTTCAGAATATTATCTGATCGAATACTTGAATATGGA
TGAAAATTTTTCCAACTGGCATTGTCACATGGTGGAGTGACTAAATTGGAACTTGCTGCC
AACATTGGAAACTCATATCTGGAAAGGGGGTAAAAGTAGAGCGTACTGCCAAACAAGTGA
AGTCAAAGATTGAATGGATAGAAGCTGCCATGAGGACGGCATATGATTTCACCACATCAC
AAACTGGTGAGGGTATAAAAGAAAATGAAGGGTATGAAAATTTTGCAGCAAAGGTGAATA
TGAAATTATGCTACGTTGTGTGTGATCTCCTGCCCGTTAACACACTTTCTTACAATTGTG
TTTTAGGTGGAGGCATTTTGTCCATTTTATTACGCACTCCAAGGGAAATTCCTGTCATGT
GCAGGAATTAAACCTAAAACAACAAGTGATCGATTATTCAAAACAACAGGGTTACCATCA
TCATGTGATAGTGAAAGTGATAGGGTTCAGTTAAGTGATGATGGTGAGGACCGTTCTCTT
TTTCCTTTGATGTCAATAATCATTCTTTGTTAGATGAAGAAGAGTTAGAGAATGACAGTG
TGGACGTAATGTCATATCAACACAGGACACCTTCTAAGCCCCCCAACTCTGCTTCTAAGA
AGAAGTCATAAAAGAAACTACCAACACGACCAAAGGCATTAAACACTGTCTCAAACAAAA
GAGAAAACGGTAATGATGACAGAAGTGGCCTGGATCATGCCCTTGCAACTCTTGCAAAGG
ACACTCTTTGTAGAAATCGATTGAATGACATAAGTAGAAACAATGTGGTCAACAATATAG
TGATTCTTGCTGAACAATTCAAAAGAATGTCTGACGCACTAGGCTCAAAGGTCAAAGCAA
CAAATGCTTGTAAGGATTTTGAGCAGTTCTTGGACAGGGAAGAGAAGAGGCAATTACAGC
AATACAAAAGAGCAAATGAAAAAGGTCTTAGTTCCTCTGATAGTTCCTCAGAATAATTTA
TGTCAATAAGTAAAAAATAGTAACGGGTGATTTTCAATGTCTACATTCTTTACTGTGAAG
CATAATTTTCTTATAGTTATTCACTGTCTTCACGATTGCAACTACTGTCATTTTGTCTAG
GCTGAAAATTGTACTGATTGTTAAACTTCTCCCACACCAGGTCTTTCACTTGCTCTCTTC
TGGTCCGAGGCAATGAACCTACTGGAACTGGGAACTCCAAGATAATTCTCTCTGGTATAC
TAGTTGCATCATCCAGAGCTGAGAACTTCCTCATCTATATCCCATGGACCATCAACTTCA
TTTTCACCTCCAAAATCAATGAGCATATTATGCAATACAACTGTCGCATCAATATACTTC
AATATCTGCTCAAGAGATTCTGTTTCATCAGTAATAGGCATTCTAATATTTCGAAGCCAC
GGAAACCTTCCTTTCCATAAACCCATTGTGTGCTCGGTAATCACACGAGGTGATGACATG
CATGTATTAAACATTTGTTCATCTCTATCCTGTACAAACCCTGCTTGACATTTATCTGCA
GCTATTGCAATGTCACTTGGTTCAAAAGCAGTATCATACAAGACGTACTGGAGCAGACAA
AAAATCTAGTGGTTTCTGATTTTGTATCATGTTTCTCCATACTCGGTTGTCATGAAAGGA
GCCAGGGAAACCAGATAAATAAGCTCTAATCTTCCGTTTGTCGTCATTGATCACACTGAC
ATAGGCCAAGAATCAGCCATTTTTGTACCCCAGGGTGCAAAACCTAAATAGAGCAGGAAT
CAGCCTTTTATGTACCCCTGGGTACAAAACCTAAATAGGAGCATTCTCAGGACCCCACGT
AGGAGAGTCCACCTCCCGACGGCATGGACTCCCCAACATGGAAGTTCAGAACCCCAAATA
AGAGAGCACTCTTTTGGAAGAGCTAAACATCTTTCAGAAGGGTATAGACATACCATATTG
TGTAGAAGTCTACACAATGATCGTTTGCATCGTTTGGACTGGAGTGCAGTTCCACTGCCT
TTCCATCCTCACAATAGCACAAAATATAGCTCATAAAATCAATTCTTCGACACCTGTTGA
AACTACCTATAATTTTCGCGTGATATTTTTTTACGACGAATCGGCTCAGGTCACTATCTA
TATATAGACGTGGTGCGACCTTTGTGCACCGAAGCCATCGACATCCAAACCTTCCGACAC
GAGGTGCGCTAACAATTTTTTATCGCGGCGGCAATTTTAACTTTTCGCACCAGCGATACG
TTTTTTTCTGCACGATCGACGATTTATCCAAAATCGGCTACGCAATCGACGAATTCCTAC
TGTTTCGCGATCTACGAACTCTCCAAAAATTCTCCCGCGATCAGCGAGCATCAGTGATAA
ACTTCGAGCTATCGACTTCTGCGATCGGGGATTCCTACGAGTCGGATTAATTTCGTGATC
GAGAATTCTCGCGAAATAGTTGGAAGCAAGACTTTCAAGAAATAAAAGCCGACGAAGAAA
AATTTAAAAATAAAAAAATAAAAAAAATTATTTTTCAAGCTAACCTCAACAGGGCACCCA
AGACCTTCTTCAAGGCCTTGTTTTATAATATGCCCCTTGGCAAGGCAATTTAGAGGATGT
TGACCAGCAAATCAAGCCCAGAAGGACTCAAGCCACAGGAGTGTGAACGGAGTTCAGGGA
GGTCTAAGCCACCCATTTCCTACATTCCCACTGCCATGGACACCCCGAAGGTAATCAACA
AAGTCAAGGTCTCCAACAAAATGACCTTGTCTGTCACCGTCTTCGACAAGGGAAGTCCTG
AACAGTTCCTCAACCATGTCCAGACCTCGATGGAAATAATTTCCCAGAGAGGCTTAGACA
CAGACTACGAGGAAGCCTGTAAGGCAGATGCAAAGGCTGAGGCAAAACTGACTGCGGCCA
CTGCAGCCAAAGCCAAGTTCAAAGGGAAGGATGAAAATTCCCCCGTCCTCCAGTCGTGGA
ACAAAGCAACTGCTGCTAAAATCCACACCAGTGAGGCCCTAGTGTCCGCTGGCCAAGCGA
TCTTCCTGCAGTACTCCACTCAATTGTCGGAGACTGCCCGCCGTCCTTGGACCGCCATCG
TTGGGGAGCAAATCAATTGTGAACCCTGGACCGATGTGTATGGGACTGAGCATCCCACAA
AACGCCCGGCATCTTGGACATCCTTTCAGGAATGTGTCCAGTTGCACCTGCAGACCGTCT
TCAGGACTGATGCAGCAGAGCAAGAACGTTTCTACATCAGCAATGGGCTGAAGAAACCAA
ACAGGGTACCCACCAGGGACTTTGTGCAGAGGATCCAGCGCCTTAACGGGTATGTGGAAC
TCTTGCCGTGCCTGTTTTACTCTTCAAAGGCTGCAAAGTCTACGAAAGTATGCGGGCCAT
TTGATGATGCCGACTTGGCAAGCCACATCCTCAGGATGGTTCCTAGGAACTGGCAGGACC
AATATGAGGTCAGTGGAGCTTTGGTACCACAGAGTGTCAGGGAACTTCTCGAAGTCCTTG
AACGCATCAAGAAGGCCTACCCCACGAAAAGGTTGGAGAAGGACCCAAGACCGTAGCCAA
GGCTAACGACTCATCTAGGAAGAAGATGGTCTCTTTTAGTGACCGGATTCCAAAGAAACG
TCGCACAGAGAAGTACTGTTCTCTCTGCAAGAAACATGGGGCGCACATACCACCCACAAC
ACTCTGGATTGCCGGAAGTATGACTCAATGGGACCCGAAGTCAAGCTTCAAGGGGAGAAA
ACCAAATGGAAACTCTCGTGGACTAGAGAGACCTGCTCGAGGAGGAAGTAGCTATGCGCA
GCTATCCGCTAAAATCGACAAACTTACCAAGTCCAACAAGAAAATGAAACGCGCTATCGG
AGCGTAAGCATCACGACATGAGTGACAGTGATGATTCAGACTCATCCTGAGATGATGGGT
TGGGGAGTACTAAGAAATTGTGTAGTAAAATCGATTGTAATGAAATGATTAACACTTATC
TTAGTCCGATTAAGACTTCCCCACGTGCCAACATAGCATTTTCTGGTTCAAACAAGACAT
GTTGGAACCTGGCAGAAGACCTAGGAAATCTTCCAGCCAACGTTACACAGAGTGAAACAA
TAACCGAATTGTCGGACCCCGAACTGTCGGGTGACCTTTTCAATAGTGTGAACCCCCCTT
TGACAGGTAAAGAAGGGCAGGTCACTACTGTAGTAGCACAAGCTGACCTAAGCCGGAAGT
AATCGAAAAGTAGTTGTAGATAAACGAAGTAGAAAAGATGTTCCAGTTGTCTGAAGATTT
AATTTATGAGCTAAAAAACTGATTGAAAATGAGGACTGCCTCATGGTAGTCCTCTCTAGT
TTATCATGCATTTTGCATGTAATTCGAGGATGTTAGATTTTGATGCATCCTATTGGATTC
ATGCATGCCAAAACTGGGTGTACATGCACCTGGTTTGGGCTGTACATGCATTCTTGCATG
CCAACCTGAATCCAGTGGAATCTGGAATGGGCTGTATATTTAATCCTACCAATGAGTAGT
AATAAGCCCTGCAGGACTTAATAGTCTTGTTAATGAGTCCTGCTTCTATTTGGTGGGATC
CTACCCTTGGTTAGTAGAAATCCTATTTGTCTTTGTACCCATGGGACCTGTTCTGGGGCC
CAGGAAGGGTCAGGAGTACCAGTAGGTATCCTTGGCTCATGTCACTCGCCCCCACGAATG
GAGCGATAAGGTGTCAATGCTCACGAAAAAGAAAACCTCTCGAGGAAAAAAACCACGAGG
AGGAAAAAAAAAGATGGTGTAGCAATGACGAAGCGTAAGTCTTGATAGGAGAAGGGGGTA
AGGTACAAGTCATTTTTAGTTTATTCAAAGTATGGTGTAACTCTCCTAATGTTAAGTCGC
TCGGACTTAGTTCCGCGTTGAACCCTTATTGTGCCATTCGTATGAACTGACGTGATAGTC
CAAGGATCACTTTCATACCGGCTCTCTGTTTTGCGGAGGATACCGTCTTTTCGCAGCAGT
ACTTTGTCACCGGGCTGGTAGTCCCAGTCTATGCGAGAGGCATTCTCCCGTCTTGTGTTA
CGGTCAGTTTGTCGTTGTCTATATTCCCCTATTTTAGACCAGTCAGCAATGTAGGGGACG
TCAAACAACATGTCCCTTCCAAAGATAGCTGCACCTGGCGAAGTTTTTAGTACTGTGTGA
TAGGTAGAGCGAACGGCCCATGCGGCATTTGTGAGAAAGTCAGCAATGTCACTCTCGCTG
ATGGTGTCGGCCATATCCAATTCAGCTGTGCGAGCATCGCCATGATTGTTTGATGCACCC
GCTCGAGTATTGCGTTCGCTTGTGGGTTTTGACACTGGTTGGCTTACGCTTCAGACCATA
TGATTCACAGAGGGTCTCGAAGTGAAGTTTAAATTCACTTCCATTGTCGTAGATAATGTA
TTGACTACGTGGGTAACGGCTAAACCAGGTCCTATTGACTAAATTACCTACTGTTGCTGA
CGTTTTGTCAAAGTAGGGTTGTTGTTCTTGGACACGTGTGTCTTTGCCCTTGTGCCCCTT
TGTACCCGTGGGAATATCAAGCGGGAGCTGTGATACCGGCAACTCTACAATTTCGAACCA
GCTTGTTGCAGGATCGATCATTGTGGCGCACATGAAGTCAATTTGTGTCTTGTCCTTGCC
CTTGAGGGTGTACGGTCCTATAAGGTCCACACATAGAGCCTCCCAGGGGTTGGTGATGGC
AAGTTTTGTTGGCAGTTTCCGTATTTTATCTGCCTGCGTTTGTTCACCTGGCAACTGTGA
CACTTTTGACGTGTGATTGGACTGTCGTTCTTAGACCTTTCCAATACATCGACAGGCGAA
GAGTTTCTTCGAGGCGTTTAGTCCGGGGTGCTGTAGGTAGTGGTGAAACCAAGCTACCGC
ACGGTGTTGGAGGCTTGTTGGAATAACCATTTTGCCCTCCTTACAGAGTACTTGATATTC
TCAACTAACTGAGTTGAGTAGCCTTTGTTTAGTAGGCTTTCATCTTGTTGTTGTGCCTCC
GCTATCTCTCTGGTTGTGAGGGGATAGATGGAGTCCTCTTCGTTGCGATTAGCAAACACC
TGGTTCATGGATTCCTGGGTGGATGCTAGGGATGTTTCTGGCTGTGAGGTGTTGTGGTAG
CACCAACACTGGGCGAAAGTCATCCAGGTTGACCTGTCATCTGGGACGGGTCCATAGTCC
AGTCGTGAGATGGCGTCCGCAAGCGGTGTTGTGGATGCCTTTGATATACACGATGGTGGG
GCCATACTCTTCTAAGAGTAATCTCCAGCGATACACTCGATCAGAGGTCAGACCTAGAGC
ATCCTGCATTAGATTTTTGTGGTCAGTGTAGACCGTAATCTGTTGTCCCCAAAGCATGCC
TTTGAACTCTTTTAGTGTTTCTACTATGGCCAGTAGTTCCTGTTCGGTCACGCTATATTT
TTGCTGCGCCTGACTCAGTTTCCTACTGAAGAACGCCAGCGCCTGTTGTTTTGAGTAATC
ACAGCGCCCAATTGAAATTTTGAACTATCTGTGTAAATCTCAAATCCCTGGGAATAGTCA
GGGTAGGCCAAGGTAACATCGCGAGCGATCGTTGCCTTTACAGTGTCGAATGCTTGCTGA
TGGATGTCATCCCAATGCCACGGCTTTTTCTTGGTTTTGTTAGCCCTTGTGACTTTGGTG
TGTCCACACTCACCAACTAAGTTGGTTAATGGTGCAAGTATTTCACTGCGTCTCGCCCAA
ATGTCTCTGTAGTACTGGACCATGCCTAGAAACCTACGGAGCTGTTTAACATTTTGAGGC
GGTGTTAATGCGAGGATTGCCTGTACCTTTTTGGTTGTGGTTTTATACCATCTCTGGATA
ATACATATCCTAGGTATTCTGTCTCCATGGCACAGAAAGGCGACTTGCGCGCATTGACGG
TCAAGCCTGCGTCTCGCAACCTAATGAAGACCCTTCTGAGTTTAGTAAGGTGATCTTCTA
GGTTTCCCTTGCTGATGCATAGTAAATCATCAAGATAAGTTCGCACGAACTCAAGGGTTG
CCATTAGCTCAGACATCTTAGCCTGGAAGATGTCGGGAGAACATGCAACGCCCATTGGTA
ACCGCAGGTAAGAGTACTTACCCCATGGAAAGATAATGGTGCATATTTTGGACGCATCTG
GATCCAATCTAATGGTATAATAGCCCATATTTAGGTCAAGGGCTGTGGCATATGTAAAGC
CTTCAAGTTCTTGTAGAACAGTGCTGATTTTGGGAATAGGAAACGGTTTTCTCACTATCC
GTTTGTTTACTTCCCTAAAATCGCTAACAACCCGTACGGTGTTGTCTTTCTTGGGTATGA
TGAATGTGGGTGATGCCCATTCAGAATCATCTTGCCATTTGAGTACCCCTAAGTCACATA
GTCGTTGTACCTCTCTTTTGTTATTTCTATGTGCTTCTTGGGTATGGGAAAAGGCCTGCC
ATGGTATGGCTGTGCTCCGTCCTTTAGCTGGAGGGAGACCGGCTTACAATCCCAGTCACC
TAGTTTCCCACTAAATAACTCCTCAAACTCTTGTAGGAGCTCCAGTAACCTTGCTTGTTC
TGGGCCACTTAGGTGAGTGCAGTTGTCTGTGACAATTGCCCTGAGATCCGCTTTTTCATA
CTTAGCGTCTAGTATTTTTATGAGGCGTTTTGTTGCCTCCAGAGTGCTCTGTGGTTCCTT
GGATGTCTCTTGGTAGATGCTATTGTTCATAGTCCAAGCTTTTTCCACAGTAGCTCTTGT
CTTTAATTTGTTGATGTCTCTCATTGGCAGTGAGATGTCATCTACTGTGATTTCCTTTGT
CCGAAAGTCTAGGACAATTCCTAACTCCTTCAAGGTATTACTACCAAGAATGAGGTCAAA
CCCTGGTTTGGTCATGTCATCTTCCCTGTATTCTACAATGTCAGGTTGTAGGAGATACTC
CTTGGAACTGGAGTACTCAAAGAATTTGACTCTGATCTTACCTCTTCCAGTTGTCTGGAA
GCTCCCATTTGACGTATGCCAAGACTTTGGCACCTGCCTAGTCAGGTAGGGAAAAGGCTT
GTCTTTTCCTTTGGGAAGGAAAATAAGGTCTCCATCAGACCCAGAGTCCAGTAGGACTTT
AATTTTGTTACTGGGGCGACTCCGCAGAGGTTGTTTGTATGCTCTGCCGGATTGACTTTC
AGTCGCTGGTTCCATTATGGCAACTAACGCCGTGACACCGAGGCGATCCTTGGTGTTTGT
TGTAATCACTTTCTGTTTGTGATTAATATTGTAATTTACACTGGGCATGTGCACAGTAGC
CTCAGTATGTTGAGTTTTATTACTGACAACTTTTTGTCGTAAGATTTTTTGAGTTGGATG
ATGTCGTTGACTTCATTTTATTTCGAATTTTTAATTCGGCTTTTTGTCTTGGAACAAGAT
TTTTTGATATCTTGGTTTTCGTGACAGTTGATCTAATTGATTTTGAATCTTGACTTTTAT
TAGTCAGGATAGCTTTGCTCGGACTGGGGGTAGTGTAACTGTTAACTGCAGTATTTAATT
TACGTTTCTTACATCTACGTAATTCCCCAGTGCTATCCGACCCGCACCTTCACGAACTGT
CGCCGGAGTCGCTGTCACTTTCCGAGTCATTAGCGACGCGTTTCTTGCGCTTACTAGACT
TTTTGCGGAGAGCTTTCTTCAACTCCGCCCGGACAATCTGGGCGAGTTAGTGCCCTCCGG
TTTTCTTTCCTTTAAACCGGGCTTACCTGCGCCCCATTTTTCTTGATCGGAGTACCGTCC
TTGTTATAGCGACGGCAGTCACGCAGTATTGTGACTTTTGTGCGGCCCCCATGTTTCTTG
CATAGCACACAGTGCTTTTCAGTCCAGCCCACCTTCTTGGGCTTCTTGGGGATGCGGGAG
TCCATCGACTCCATCTTCCGCTTCATATCAGCCCCTTTTGCCTTGGTCGTGCTAGCGGGC
TTGTTATCGAGTTCCGCATTGTTCTCGATATTCTCTAGGACCAATAGCAAGGCCCTAGTA
CTGACCGGAGTGGTATTCTCCGTGAGGTCATACTGGGTTTGCCACTTGGCTGGACACATG
CGCAATAGATGAGTGGCAAGGTCCGCGTCATCAAGAGGCAATACCTTCTTGGTCGCCTGA
TTAGCCTTCGGGCTGTAATACAGGCAGGGCAATGTCTCGAGGTAGCTGTTGAGCTGTTCA
ACTCGGACAAAAACTGACGAATCGAAACCCTGTTGGGCTTTTTAGCGTATTCGTGATGTA
ATACTTGAGGGCCTCGCCGCGCCATGACGGAACACCTGCAGTAGGTGAACGTGACGCACT
CGTGAAACGAGTCCCAAGTCTTCGTGGGAGTCTCCGTGATGCGGTACTCCCTTGATGTCT
TCCCAAGGAGCTTTAGTCACTTGGGCCTTGATAATCTTCTCCCAGGGCTGACGTGCCTCG
TCGGAGAGGAGGTTTCCATAAAGCTCGAAGGGCTTCGCTCCAGCCGTTGCGACGGCGAAG
CCAGATCTTCTAGAGCTTTCAAGACCTTGTCATACGTGGCCTTGGCTTCTACTAGGGCAG
GTGATGCAGCCTCGGTAGTCGTACCGGCGCCTCTTGTTTATTGCCCTTCTTCTTCTTTTC
AGCATTACGTACCGTGGACGTAATCCTGCTTGGCTAGTTCAGCCTCGATCTTGGCTGTTT
CAACAGCCTTCTCGGCTGCCGCGAAGTCCGTGTCAAGCCCCATTTGCTTGCATGCGTGAA
TCGCGGATCTTACATGCAGTAGAAACTGCTCGGGAGTCCCGGACGCCCATACTGCCACCT
TCAACTCGTTTCCCGTGTTGGGGAGAGTCAGCTTGAAATAGGTGGTCTTTTGTCCTTCGC
GAGGGCATCCTGCACAGGATCCTGCTCAGGAATGTAACGTATGGGGAGTTCTTCCCTCCA
ACGCCACGCCGCACTCTACCCACTTAAGCCCTTCGGGAATCGCTTTCACGGAGGACATGG
CTCGAGTTTTTCACCTAAGCTAGTGCCTATGAAGAGCTTCTTGTAGGAACTCCTTGGTGG
ACTAAGAAAAATCGTTCGCACGGTGACGTGCAATGAACGTAGTACTCTGCGTGGTAGACC
TTGCTTTTGTTTGACCGCCTGTGGGTCGCCGGGATGAGCCTTCGTGTGGTTGAGATGCGA
GCAACTTACCGAGTTCGGCTATCGTACGATAGTGACCTAAGCCGGAAGTAATCGAAAAGT
AGTTGTAGATAAACGAAGTAGAAAAGATGTTCCAGTTGTCTGAAGATTTAATTTATGAGC
TAAAAAACTGATTGAAAATGAGGACTGCCTCATGGTAGTCCTCTCTAGTTTATCATGCAT
TTTGCATGTAATTCGAGGATGTTAGATTTTGATGCATCCTATTGGATTCATGCATGCCAA
AACTGGGTGTACATGCACCTGGTTTGGGCTGTACATGCATTCTTGCATGCCAACCTGAAT
CCAGTGGAATCTGGAATGGGCTGTATATTTAATCCTACCAATGAGTAGTAATAAGCCCTG
CAGGACTTAATAGTCTTGTTAATGAGTCCTGCTTCTATTTGGTGGGATCCTACCCTTGGT
TAGTAGAAATCCTATTTGTCTTTGTACCCATGGGACCTGTTCTGGGGCCCAGGAAGGGTC
AGGAGTACCAGTAGGTATCCTTGGCTCATGTCACAAGCACGCTATAAAGCGACTGAAAAT
CCAGCCCGTAAGAATATCGAACACTCTACAGGGCGTCGTACCAGTAACACAGTCATCAGG
ATCCTACTAGACAGTGGATCTGATGGTGATCTCCTGTTCCATGCACAAGGAACGGAGAAA
CGCTTTCCCTACTTGACTAGGCAGGTGCCAAAGTCTTGGCGCACGTTGAATGGGAGTTTT
CTAACCAAAGGAAGGAGCAAAGTCAACTTAAAGTTCTTTGAGTATTCGAACAGTAAGGAG
TACACAGTGACTCCTGACGTAGTAGAGTATGATAAGAAAAAGATGGCAAAGCCAGCGTTC
GACCTCATTCTTGGATGTCAAACCATGAAAGAGCTTGGAATTGTTCTAGATTTTCGAACA
AAAGAAATAACCATTGATCACATCATTTTGCCAATGAGAGACATCAATAGTCTGACCTCA
TCAAACTTGGATAAAGCCTGGGCTGTTAACAACAGCATGGCAAATGAACCGCAAAGTACG
CAGGAAGCGACACAGCGGGTAGTTAAAATCCTAGATGCAAATTATAAAAGGCAGACCTCC
AATCAATTGTTAGCACCAATTGTACTCACCTAAGTCTCCAAGACCAAAACTCGTTGCTGG
AGTTACTCACAGAATTTGAGGAACTTTTTGACGGAACACTGGGTGATTGGAACACAGAGC
CTGTGTCCTTTGAACTTAAGGAGGGCGCAAAGCCATATCATGGCAAGGCATACCCAGTAC
CAAAATCTCGCAAAGAAACAACTATCAAAGAACTGAATAGATCATGTGAACTGGGAGTGG
TAGAGTTTCAGCCCGAATCGGAATGGGCGTCACCATCATTTATCACTGGAAAACAAGTTT
TAGAGAAGTAAATAAACGACTAGTTCGAAAGCCGTTTCCATTACCCAAAATCAGTACAGT
CCTGCAAGAGCTAGAAGGATTTACCTATGCTACAACCCTAGATTTAAACATGGGTTATTA
TACCATTAGACTGGATCCCGATTCATCCAAAATATGTACCCTCATTTTCCCATGGGGCAA
GTATTCCTACCTCCGTTTGCCAATGGGCATCGCAGGTTCACCAGACATCTTTCAAGCAAA
AATGTCAACACTAATGGGAGCCTTAGAGTTTGTACAAGCTTACCTTGATGATTTGTTATG
CATCACAAAGGCAAACCTGGAAGACCACCTTGACAAATTGAAAATGGTGCTTACCAGGCT
ACGTGAGGCGGGCTTGCGAATCAACGCCCGAAAGTTGTCATTCTGCACCTTTGAAACAGA
ATATCTAGGTTATACCCTCACACGAACAGGGATTAAACCAGAGCAGAAAAAGGTACAGGC
GATTCTCGCGATTTCATCGCCGAATAATGTCAAAGACCTCCGTAAGTTCCTGGGCATGGT
CCAGTACTATAGAGATCTTTGGGCAAGACGCAGCAAAGTGCTTGCCCCACTCACCTCACT
GATAGGAGAGTGCGGTCACACCAAGGTCACCAGAGCCAACAAGACGAAGAAACGTCCATG
GTACTGGGACACGGTGCATCAAAACGCATTTGATGACGTTAAGACTTCAATTGCCAAGGA
TGTAGTCTTAGCCCATCCCGATTATTCAATGGAATTTGAGATATATACTGATGCCTCGTC
TAAACAACTTGGATCAGTTATCACCCAGGGTAATAGGCCCCTTGCATTCTTCAGCAGAAA
GCTGTCGACGACGCAACAAAAGTACAGCGTGACCGAACTAGAACTACTGGCCATAGTGGA
AACACTCAAGGAGTTCAAAGGCATGTTGTGGGGACAAAGATTAAAAGTCTACACAGACCA
TAAAAATCTAATCCAAGACGCCCTTGGATTAACCTCTGACCGTGTCTACCGATGGAGATT
GCTCCTCGAGGAATTTGGCCCCGAAATGTTTTAGGAGTTGCGGGAAATTTCCGGTCTAAG
TCAGACCTGGCTGTATGATGCATATTATAGATAAATACCATGGTTTGTGAGAATTGTGGT
AGTATTTGAATGTGTGGTTTGACAGTATTATCTCACTTGAAATAACAACTAGGATACAGT
CTTGTGCAAAAATGATACTTAGGCATGATGAAAGAACAAAGTATACCAAGTGTCAAACTA
ACAGCACCCCTGTCGGGTTGAGCGGACGCCTGGGTTTTGTTGCTAATAGGGGTTGTCAAA
CTTTTGTCTATGATCATGATGATTACAGAAATTGTTGAGTCCCACTATTTTGGTGATGCA
GCATACTACTGTGCATATGTTAAGCTGATGTTGCTATAATATTTTTTTACATAGTCTCGT
ACATTTTTGCTTTTCTGTTTGGGAAAGTCCTTCTAAATCAATAATTTGACGTAATGTTGT
TGCACATCAATTTTTTTTCATAATGATCATGATGATGACCAAAAAAGGTCATGATCATGA
TCATTACCTTAACTACTACTTATGATGTCTCGAAACCACCTGAGTGACCCCCCCCCCCTC
ACACCACCCATAAGTTCCCAGCAAGCTACAGCTCACCACGAACAATTTGGGCATCAACTT
CTTCAGCACCCATCCTCACGATTTGTTCTCTGCATCTCGTCTCGACCCAAATTTGTGCTG
ACTCCATAAACACATGTCTCATTGCAATGGGGACTTCTCTAATCATCCTCCCAGCATCGA
AATCTACTCCACATCCCGGCCTCTCACAATTCTCCCCGTTTTTTTATTCACAGAGAACAG
GTTATAATACCTCATTCCCCATCCACAGCAACACATAAATTCATCACCCTTTGACTGCAA
AAAACCACCTTGCCCACAATTTAAATCCTCCTTGCCCTCGTTTCTTCATGATGGACAAAT
CCTGAGGTCCAATCGATCCACTCGAGCAGGTGGAAGATGTGTCAACAAGTTCTCCCCCCT
TACCATCCGCTACCCCCACACTGCAACCTATTCATCATCCACTTCCATTTGCCTAACCAA
ACAAGGAGAAGTGTCAGGCAAAAGTTGCCCAGGATTGCACTACCGTCCACACACTCCTCT
TGCGAATTGTTGTGCAGAAGAATGTGGACAGTATTGCATCAAAATTGCTATGAAAAGATG
CTGGCAAAATCGAAGAAGGCAAGGATGGTACACCCAACTGCCGTGTTCTTCACTTTTTCC
TGTCAAGACAGGCACAACTAGTTGAATTCCTCAAGCCATCATCACTGGAGGAACGATGGG
AAGAATGGACCGGAGGACACAGAGAACTCAGAGCATTTCATTGTCCAGTGGCTACTTACT
GAAGAGAACTTCAACACCTGGAGATCACCCCCCAGTGGTCAAACTAAGATCAAGGTTGCA
GAAATGATGGCAACTCTCCTCAGCACCCACAGTTTGAGAAGAGAAATCACCTTGCAGATG
GTGTACAACAAGATAACACACCACACATTGAGGGTCAAATGTGCAGCACCTATGATTGGT
GCAGCGGATAAAAGACTGGTGTAGGCCTGAAGGAGAATGGTCCTCTGTCATTGAATCAGA
AAGTGAGTTCCTTTTTATCTGCTTTCTTTCAATTATACTATGATATCTTATCTCATCATG
TCTATTTGTTTTATGCAGGTCATTGAAATGTGTCCTTATTTCTTTGACCTTGAGGACAAG
TTTTTGGAACGAGCTGGAATTAAACCCTCTGCAACAACAGATGAGTTGTTTGATGTTGAT
GTTGACACTAATTTTTGTGCTGACATTCCAGTAGATGATGTTGCTACAGGTATGCAGTCT
GAATCTTCTGTTGGAGCAGATGAAGTCACCCAAAAACAATCTTCGGTGTCTACTGATGTT
CAAAATTGGCTAAAAAGAAGAAGCAGAGGTCTTCCAGTACATGGCTCACACGTAGAGGTC
CGGCAGAGTTGGATGGATTGAATGCATTGCTGATGAAAATTGCAAAGAGGAAAAGTGCAG
AACTTGTGGCGAATACAGAAACCAACCAAATTGGGGACAAAGTGAGTAAGATGGTGTCAC
TGATGTCCAATTGGAATAGTGCTCACAAGGCTATGGCTTGTCCTATCAAGGCAGCATATT
CGTGCCCTCAGTTTGAATAATTTTTGAATAGAAAGGAGCAGAAACAATATGTAGGTACCA
TTGTGATATGGAAGATCCATTCAGCTTGGATAGTTCTGAATAATTCATCAAATAACTATT
CTAATCGTTTAAGACAGTAGTAACAACCAAACACTCCTTCTTCATAATAATTTTATTGTT
TTCTATTGGTATTAGTATACTTAATGACATAATTCAGGATGAGTCATAAAAGATTACTTC
TGCGTAATAAATTGTGTCCTTTTTATATTGTTTACTGTTTGTGTTGAAGTCAATGTTTAA
TTATATTAGAAAATTGTTTAATCTAATTGTGACACCACACTTTTGTCATCATCATTGGTA
CTAAAGTCATAACCAACCAGTGAATGACCTGAATGGGACAGTAGTTAAATCTGTGAGCAC
AAATGTACTACTGCGTGAGTTGTATCCATTGTAAATCATTTTGTCCATGTGGTGGGATTG
GTTGGTGTAATACTTCTCTCTCATCAATTGTTGGAGCATGATTAGCAGCATCAATTGATA
TAAGGTCAGTGATCACTGACTCATCCCACGCAACATTTCTGTCCTTGGCTTCTTGCCAAT
CAACAGCATATTCTGGAAAACTACGGTTGAATTGATAAAACAGAAAATTCGTTTGAGAGA
ATTTTTGTCATGAGTAATTTTCATTTGTTATTGCGTAACCAACAAAATTATCCTTTCCAT
AACCCCATGGTATGCTCACACACCACCCATGGCTTAGCTAGCACAGTGTCGAATAGAGTC
TTATGTGGATGAAGATGCAATCCATCACCAGCAACACATTTGAATGCAGGCACACAAAAC
CATGATGGTTTGTAAGTGGTATTGCACATGACAAGCTCATTTTCAGAAAAAAATAGCTCT
CTGGATCCCTGTGTTGTGTCATGTTTTGCCAAACTCTGTTGTCATGTGTACTACCAGGAT
AACCTGCGCAGTATGCTCTGATTCTTTGTTTGTCATAATTCAATACATTCACCGTCATTG
CATATGCTAATTTTCTCCCATGATAATCGGCAGCATTGTCACATTCTGGCTCAATCCAAA
GGCATAACAGCGTGCGGTCTTGCATCACTGGACAATTTGGAATATGGAATGCCTTCTCAA
TCATTGCTGCAATTTGCTTACGCTCTTCAGCCTCAGGCCAACAATGTAGTCATTTCTAAT
GTTGTTCAGTGCTGAATGTAGTCATTTCTAATGTTGTTCAGTGCTGAATGTAGTCATTTC
TATAGTTGTTCAGTGCTCAATGTAGTCATTTCTAATGTTGTCCAGTGCTTTCGCTACTTG
TGATCCTTTTGATATTTTGAAGGTGTCACGTTGGGTAGAATTAGACTGAGCATTATGTCC
AACAAAGTGGAGCCAAATCATAACATGATGCTTCATTGGCATCTGAGGATACCCCCTCTT
TGGTCAAGCAAATACAACATCTTCAGAGAGAATGTTTGTAATCCTCATCATTCATCCAAC
ACATGTCACTTCCAAGGATAGGTCTTCTTTAAAGACATTCAAAGAACCCTTCCTACACAT
GTCACTTCCAATGATAGGTCTTCTTTAAAGACATTCAAAGAACCCTTCCTACACATGCAA
CGGGCCAATTATGACCTCAATTGTTAATTGTGCAAGATCCATTTTATATGGCATACAAAG
AGAAACAATTCAGTGCTTTCACCTAGGAGGTCATCATCTATGTTGCATTCAAGCAGTTGG
TCTATATAAGCCTGTACAACCTAATTTCCGCGGAACTGATTTTCCCGTCAAACTTTTTGT
CAGGATATATCCAATTTTTGGTGACGGAAATGAAACGGACAACCATACCACAAACTGAAG
TGGAGCGTATCAGTTGAACGCCAGAAAGCTCAGCTTTTTGGCGGTGTAATTTCCGCCAAT
GAGATCATATTGGCGGAAAAGATATTAAAAATCAAATGGGCCGGATACATTCTATATCCG
GGTTTCCTCCCAAATCAGTTCCACGGAAATTAGGTTGTACAGGCTTATATGTGCCAATAC
AAAGAGACAGAACACATTCCTGTAAAGCAAGAGGAGCCATTTGAGCATCTGGAAATGCAA
GCCCTTTTTTCCCATGATGGATGATGCTGCTCGGTCAGAAGTGAAGTGTGACGTGAAACA
GTTTTTGGTCTGAATGTGAAGGCCCCCAAAAAATGATCAGTCAAAAGGTAACGAGTCCAT
GATAAAGACATGCTGGGGGCAGTCAAACTTTTTTCTATTATGCATGCAATTGCCAAATTT
GACGGTAAATTGGTGACAATGCGCAATAAGTAATACTACGCCACTAAATAAATCGTTGAA
CAAGATGTGAAAGTGTACTCATGTAAGACAGGTCCAATTTTTTTAGATAATGCCTTTTTG
CCCAAAAAGGCACTATCTTGAGAAACGGGTTAGTTTTGAAACAGATCAATTTCTTACAAC
AACTCCTATTAATATAGGAACTAATATATTCTCTACAAGAAAAAGGAGGCAGATCCGTTA
AAAGAGAGTACATTTTTGTTCAAAATGGTGTTGTCTTTAAAAATGGTCTTGTGTTATGAT
GGCACCATTTTTTAAATGATGCCATTTTGCTTCAACCTAAGAAGAAGAGTTTGAAATCCT
ATTCAGTTTTCCACGTACATCATAGATAATATGTACATTTTCACATGGCGGTGACCTCCT
TTATCCACCCTATAATCTTGCTTGCTCAAAAATCAGTCATACAAGATCTCAGTCGCACAA
GCATCACATCATGCTTATACATGCTGTGATGCACTGTCCATCAGAATCTCACCCACATCT
GCCCTAATAAAAACTTCTTGCTCAACTGACTTTGCCTTGCCCAACAGCTCCCTTAACCGT
CCGGCATAATATCATATTATGCCACCTTCGAACAAACCACAAAATAAGAGTACCTCCCAC
TGGAAACCAGCTGATGACACCAAGCTGTTAAACCTTGTCAAGCAGGGTTGAGTTGATCCC
AAAGATTGCAGCCTTGCATCCATCAAGAAACTTCTTGCCAAAGAGTGGCCTCATAAGACA
TACAAGTTGTTCGCCCATCTGGTTTATCCAAAGCTTGAGGAACTCCACAATGCTTGAGTG
ATTAACCGTCACCCTTATCTAGAGCAAAATTCGACCCTAGTTAATAAACTAGAGCGAAAA
CCGACCCTAGTTAATAAAATTGCTCAATTTCGCCCACTTGGGCTCACTTCTGAGTCAATC
TGATAGCATCGTTCGAAATTACCACTATAGACCCCCACCAAGAGTATTATTTGATCATTA
TTTAGGCGAACACAATTAGCGCCATTTGCCATGCTTTCGTCGTACAAATTGAGCAATGTC
CCTTTTCCGGCGTAGTCTCAATATCATAAAACGTTAAATTTGTTTATCTAGAGCAAAAAT
TGTCCCGGAGACCGTTATCTATCTGAAAAATACCAGATTGTTCTAATTCACGAGCGATAA
ACAAAGGTCAGAAAGTGCTCTAGTTTAAGTTAACTAGGTACACTTTTTGCTCTAGTTAAC
GCACTTTGGTCCAACTTTATGTAAGAGGGTTAAAGGAACTAAGAAAGCTCAATCCCAGAT
GATACAAGAAGGTAAGATGAGTTGATTTATTGACTGTTTTCATGTACACTCTCCTGTTCC
TCTTCAACTTCTCATATTTGACAAATGACGGAGACAACCTACCAATAATCTGAGGGGGAA
GACATCTCTCTTGGTTCACAAGACTCCAACATTGATGATTCCAAAATTCAAGACATCAAA
GAAGAAGAAGCCACCAGCCCACCCCCAAATAAATCTACTGTAAAAACTACAAAAAAGTCT
GTCAACAATGCAGTAGACAACTTTCCTGCCTTGTCCACGAAGAAGTCTGCTCCTAGTCGG
ATTGAGTTCTACTCCGTCAACTTGAGTTTTCCTTACCAGTTCTACAGTGTAAGAGACGGC
AGCAAGGGCATCCTCTACAAAGACTTTTTCACTGTTAATGCCCCTCAGCCATACATCAAG
CAGGCCAAGGTCTTGAGAGGACTTATGCAGTTCAGCTTTGGAATGGCTGTGCCAATTGGT
TCTATGAAGAATCATATTCAGAATGACAGATGGGAGACAAGTATGACCTCTTACATGCCA
GGGTTCAAGCTCAAAGCAGCCGGGTCATTCAGCTGGTCCACCGAGAGCACAATTCACTTG
AAAGTTGGATCCTTGGTGATTGTCAGATTGTCAATCTTCCTTTTCATTGTGTAGAGGGAG
ATTATCAGCCTCATTGGGGTAATTGCATGAAAAAGGGAATGCATAGCGCCAACAGGCATA
AGCTGTACCAAAGGTGTGTAACTTTCTGGCTTGTTAGTGTAGAGTATCTGCTAGAGAGAG
TTGCTGAAGCAGAAGAAGAGGTGTGTGGTTATGCTGATGTTGATTCCAACAACAGCAACA
TGGATGGCACTGACATTGATTGAGTGCTTTTAATCATTTGGGGGGGGGCTATTTTTGTTT
GTTAATGGTGAAGTTGAATTATGGTAAATGACATCTTTACGTTAGCATCCATTTTGCAGC
TTACATCATTTTGACTTGGCTCATTTCCTGCAACTTCTTACTGTCAACTATTATTTATTT
TCATCCAATGTTCAGAGAGGTCATATTGTGGCATATTATGAAGTGTCACAGGCCTTTAAA
GACGAGAACCCCTCCCATGTCACATAACTTTCCTTGTGAGATATATCATGAAGAAGTATG
TGTATTATCATTTTTAGCACTTAATAACGGAACTCCTTGGGGAGTGTTCCGCCCCCTTGC
TTGTCCACCCATTATCCCAACTCCCAATACCAATTTTGGATGTACCTATGTCAATCGTTG
TTGTAGTAGCATTGCAGAGACGTTGTCATCAACCTTTCCTCCTTGGGGCTCCATCAACGG
TTCCAATGGCAATGTATGCTTGGCTTGGACTCTTTCGGGAGTGTTTTCCCCTTTGTTCAT
TGTCCATTGATGGATCTCCAATCATGGCTGTCGCGAACAATCATCTCAATCCCTCTCAAC
CTACCTACAATATCCCCAATGTATCAATCTTGTGACAAGAGATCTGCTTCCATCAATCAA
GTATCTTTCAAGTCTCTTTTTTGTGCATCCATTGCATGCTACAATTGTGCACCTGCCATT
AGCAGTGCCAATAATCATGCACCAGACATCATCACATCCATTGATTCCACATCCTTGGAC
TGGCATATCCCCAACAAAGATGCAATGGACCAATGTACCTTCTTTGATTATGTCCTCCTC
TATTTCCATGTTGACGGATTGTACCTATCTTGAAATTTGGCATATAAATAACTCCCATGA
TCACGCAGGATTCCTCTCTAATAGAAACCGGGAGATAAAACTTGGCCCTCTCTTGAGGAA
AGCTGGGAGATAAAACTTGGCCCTCTATTGAGGAATGCCAGGAGATAAGATTTGACCCTA
GACTCAACAATCTACACGCTGATACATTGATTGTAGGGCAGAAACTGGGGGAGTAAAATT
CAGTTTTGAAGGAATGTACCATTTGTCTGTGCAGAGGGGTGTTAGTTAGAGCATGGGGAG
ATGTATGACATATCAGCTAGTGAAATGATTGACTGCTTGGTCAACTTATACAAACATGAG
ACCATGTAATTTGACAAATTATAACCAACAACAAGTATGAATACATGGTGCCCATGCAAC
TCATTACATTTTTCATTTATATACCTTAGTGTAATATTAAAACTTGGCTGTGGTGGGTTC
TTAGATAAACAAGATACTATCAATCAAATGGAAAACAAATTCATTTTTGACCACCTATTG
GTACCTGTGCCATCAGCAACAGCATAGTTCTCCCATAAGGAGTAATGAGGGGTACTCGAA
GTCCATCATGCCCAAAACGATTGGCTGGGTTCAACTTCAGTCATTACTTTTTAGTACAAT
TCCTTTTGTCTTTGTGGTATTGTCCATAACTGTCATTAGCTGCTTTAACTCCCCACAGGT
CCTACCTCCTGCAAATTCCTTCTTTTTGACCAATTTCATCGGTGAAATTTGATATGTTGG
ATCACCACAATGTCAATACACATAGGTATGGACGTTTTTAGGTTGGGCTAATCCCAATCA
GGTGGAGTCTTTCTCAAAATGTCACCAGGATGAGGAAAACATCAAACCTTGATCCAACAC
CTCTAGCATTATCTGATGACAGTCCTGAATTTGATTCCATCCTCATTTCAAAAATTGATT
CCATGTGTGCATTAGTTTGTTCAACTCTTTTCATAGCAGGACTGGTCTTGACTAACTTCT
TTATCTGTGTCCTCTAGAAGGGCATCAATACCAGATGGAAACTCACCAATCTTAAGCTCA
CTCCTCATTTCATTATTCATCTGAACATGGTGAGTCACTAGTCCTGATGCCCCTGCAAAA
AACAAGCATGGCGACCCCACGACATGCAAATTTGGATGTGCTTCTTCAACTCTTGTTTTT
TTGGCATGAGCACACACCGGCCACTTCAATTGCAGCATAACAAACAGTATAATAAACATC
ATCAATGTGGCATCACAACTCCCATATTTTATTATATGTAATTACTATGGACAACAAAAT
CAGCAACAACATTGTCGAAACACAAAACACACCGATGCAACCAAGAACAATGTGATCAAA
CACTGGCTGATTTACTCCAAATCATTGAATAGCCACACAAAACCTCTTCGCAGCACCTCA
AGAGTGCAATAGGCACTAGCACCAGAATCATATCTAATTCAAGATCCCCCGTTCATAATC
AAACAAACAACAATCAACTAGTTGAAGAGGAGCATGTGAGCGAGCTGGAGGATGCTTCCA
CCAGCAAGGTCAAAGGGGTTCAAGCTTGGCTGATGTTCTTCCATCAATGGTTGATTATCA
TCACCAGGGCTACAGTTTGAGTCACTTGGGGTGTCAAACTTATGGTCATTAAACCCAACC
ATCATTCTGCTCTATTACTGCTTAAAATTGAGGCCAACAACACACATCAATAGATGATTA
GAAAACACAACAATCAACCATTCAATAAAATTTAGAAGTAACTATTATTTTATTCTTAAT
TATTAAATAATTGCTCACCAATTATTAGCATGATAATTAAAAACTATCTGAAAAAATACA
ATGGAAGGTTCAGGGTAGTATGACCAGTGGTTGGGGAAATATGGTTTGGTGAGTATTAGA
GGGCTTGCACTGGAGGCAGTGGCAGCTGGGGCATCAATGATACCATAGAAACGGCAATGG
TCAGAAATGGTGTGTGAAATTGTTTCTGGATGAATAAAACCACCTGTCCTAAGGGGAGGT
AATCCTGTCATATGGAGAGTAAGAAGAAAAATGGGTGTGTTTGTGAAAAATCGCTAGCAC
AACTTCTCACACCTCTCAAAAATGATGGTTGAAAAATGGGTGGGTGGGTGGCAAGCACTA
ACAACCCGCCTTAGACAAGCCACCTTATTTTTAAACCTATTACTTCCAACTTCCTTTGTT
TCTACAAATTGCATCCTGTCTAGCTCAGTACACAAAATCTTGCAGCGGCTTCTAGAACTA
TAATGTTTTATGACATTTTTTCTGTGTTATTGTCTAAGACTTGATGACCTTTAACAAGTT
CTGCATAAAGGCAGCCCAATATAAATTCTGCATATTAGAGTTTCCACCTTTCTGATATTT
GTTAGCAACTGACGGCAAATTGTTAGTCATTTTATCTGTTTTTTGTCTGACATCACTGGT
CTGGCAAAGTTAACTAACAAATTTAAAAGTATTTTACTAACAAATTTGATCAAATTTGCG
ATCAAAACAAATTTGATGGTTGCTCAAAAGTCCTATAAGGTGCTGAATTCCTGCCGAATA
GCACTGTCCCTAAATGCTGTGTCACTGCCCACATTTTCTCGTGGACAAAGATCTTCTACA
ATAACTCTAGGTATCATCCTGTTAAGTCTCCTTGCTGCACTGGTACAATGATTGCCAATG
TATAATACCTCTCACTCTGCCCTTTCAGATTTCACCATTCCAAACGCTGCTATGAGCCAT
CCTGCCTCCCAAGTGGACAACTTTTGTTCCTGTAACATGAATGGATTATTAAATTATCAA
ATAATGTTAGTCACCTACCAAGTATTGCATCGGCGGGTCATGCAAAGGCCAAAATCTAAA
GCAGTTGCTCACAAATTTGATGTGGAAACGTGGACACCCAAGACATACAAATTTGACAAT
TGAAATTTGTTAGTAATCTCAACTCTGATGACTAACAAATAGTAAGTACTTTCTCCATCA
GCCGATAAGTTGGCCAGGACTTTGCTAGTAATTTTGATAGCAGAGTTTTGATGATGTGTA
AACAGACATGGCGTCAAAAGTCGTTAAGTATTTCCCCAATTTTGTGAAAAATCTAGACTA
GATAAGAAAAATAAACCATCTTGTCCTTTGCTTTCCCAGTTATCACCACGATGATTGCTT
TGCAGTGGACCATCCCCCCAGTGCTCATGCAACACTCATTGCACCTCCATGCTGCCAAAG
TTATTTGGCACCATCACATTCGATTGTTTCATCACATTTATCTTGGTTTAACTCATGGGG
CAGGGAAGAAATTCACCTCTATCCTCAGGATTGGCTGATGTCTCCCATGAGATACGCATC
AAATGTCCCACAAGATCCAGAATCAGAGCCACAGGTAAATGATTGTATGTTCTATGTGTT
TAACTCTGTATGATAAAACTTTCAACATTCACTGCTTGTTTTATTTTTTTAACTCATTGT
GATTTTGTTGCATCAAACAGGGGCAAAGGACAGGCCCACAATCAATGAATAGTTTGAAGG
AAGAAACCTGATGAAGTCAATTCAGGTTTGTTTGTGGTTTATTGTGTCCTTTTTGATGAC
TTTCATCAATCCACCCAACATCCTGTTCAACATGTTTTCTGTAAGCAAGCAAGAAGGAAG
CAGAAGCAATGGTGCTAAAGGGTGTTGTCTACTCTGATTTTTGTGTCTTGTGTGGGCAAC
AAATTGTTTCAACTTCAAAGATGTTTGACGTCCGACCTCTATTCTGTCCCTATACCCCCA
TCCACGATGCACATGTTGCTTGACTTAGCCACTTGCTCATTGCTTTATGATTATTGCATC
TTGCTATTGTTGTTAATTGTTGGTGTATTGCCAGGGATTTTTGTCTTCAACCATACTTGC
TTCTCTCACACCTCCAACTTCTCAGATACCATTGCAATCAATCCTCCATCTTCTCAGCCC
AAAATCCATTCTCCCCTAACAAACCAACTTAGATCATCAAATGACAGATGGATTGTGTTC
TGTCATTTTAATCAAAATCGATTTGAACTAGAAAAGTGGCTGTACATCCAACTGGGTCCA
GCAAAAATCTCTTCCAATCTTCTCTCCACAAAAGTCAAATGAATTCATTCAGCAGATGCT
TAGATATCACATCATCATGCTGATGACAGAAGATGAATGCAAAGGAGTGAGTGACAATTG
TATTTCTCAGAATAAATAAAAATCACTTACTCATTCTACAATGTCACCTGAATTGCTTGT
TTATGCTATGATTGCTTTTTGCCTGTGATTTTGATGGAAAACCAGACAGGAAGTGTGTGT
GTCAATGGTGGCAGGGGGGGGTGATGCATTGGCAACCATGCAACAGCACTGTTGACACTG
CTATGAAGCTGATTGGTGCCACGGTTTTCGGTTGCCTACAGATAAAAACTAATGAAAATC
ATTGACCGACATATTGAGAAAGTGCAGATTTTTCCAGAAATAATGCTATGACTACTTTAT
TACTTAACGGATTAACATTCTTTCCAAGCTGACACATCAGCAAAATGGTGCCTATTAAAT
TTACAAGTAGATCCTTGCTGACTTACAGGCTGATAGAGGTCATAGTCATACTTTCTCCGT
CAGCCAGAAATTCAACCAGGACTTTGCTAGTAATTTCAAGAGCACAGTTTTGGTGACATG
CCAACAGAGACGACATCAAAAGTCATTAAGTATTTCACCATTTTTATGTAAAAATCTAGA
CTATATAGAAAAAATAAATCATCTTGTCCTTTGCTTTCCCAATTCTCTTTTTGCACATCA
TGCAAGCTCATGCACTTAATTACCATGATGATTGCGATGGAGTGGAACATCCCCCCAGTG
CTCATGGTTCACTCATCACTGTCTCTATGCTACAGAATTTGTTGTCACAATTGCCACCAA
TCTTTTCCCCGCATTCTTCAACAAATACTTTGGGGCATGGTGAAGAATTCATCTGTCATC
AAGGATTGGGTGAAATCTCCGCATGACCATCACTCCTAACCACTAGGTAAATCATTATCT
GTTCTGTAGCTTATCGTGTATGGAATATTTATCATCCAACATTGACTAATTGTTTTATTT
TTTATCCCATTGTGATTTTGTTGCACCAAACAGGGGTAAGAGATTGAACAGCTGACCGTC
ACCAAATAGTTTGACAGGAAAGAAAGCAGTGCGAGTCAAATCAGGTTTGTTTGTGCTTTA
TTGTTTCATTGTTTGTCATCTTTCATCAATCCACTCACCCTCCTTTTTAACATTTCTACA
ACTGCATGCAAGAAGGAAGTGGCGCCCATAAAGAAAGTCATCAATGTCTCAGTGCACATC
CTGACTTGACAACATTCAAGCACCCAGCGCACGGCCTCATTTCAGTTTGATTGTACTATG
CAATAGATTTGGATGGTGCTGCTGATTTGAGTTCTGTAATTGTTTGCTTGCTCAAATCAT
CATATCACTCAATGTCTTATGGTTGTCATGTGACACCCTTGATGTTGATTGTTAGTTGGT
CGTGAGACCATGAAACTTGTTCTGTTAGTCTTTGACTTTACATTCTTTTTCTCGCAACTC
TAGCTTCTACAATATTATTGTGATCAATCATCCAGCTTCTCAGCCCAGCATCCATACCCC
CACCAACCACAATGAGACTGTCAAACGATCAATGGTTTGTGTTCTCAAAAGTTCAACCAA
ATCCATTCGTACCAGTAAAATGGTTGTACATCCAACTGGGTCCAGGAAAAAGCTGGTCAA
ATCTTCTCTCCATGAAAGTCAAATCAATTCATTCAACTGTTGCTAAGGTATCACATTATT
GTGCCGATGACCAAAGAGGATTGTGGAGGAGCGAGTGACAATTGTATTTCTTACTGTAAA
TTAAATCACTTACTCATTCTAAAATGTCAACCAAATTGCATGTTTTTGTTACGATAGTGT
CTTGCCTATAATAGAAAACCAGACAGGAAGTGTGTGTGTGAGTGGTGTTGGGGGCGGGGG
AGGCATGGCGAGTATGCCACAGCTTTGTTGATGCTACGAGGCGGATCGGCGCAATGGTTA
TTGGCTATCTGCCAATCAATAATATTGAACTCATTGCGTGACATCTTGAGAAAACGCAGA
TTTTTCTGGAAATAATGCTATGACTACATTCTTACTTAACAGCTCTACATTCTTTCTGCG
TTGACACCAAAGGAGCCTTTTAAATATTTTGCTTGTGTAAAGATCCTCGCCTCGTTGGCT
AGAATTGTCGTCGGGCCATTTATTTTTTTCATTTTTGTCTGAAAGCGGCAAGACAGGCAA
CTTTGCCACGTGGAAGTTTTGGCGAGCCAAACTGGCGACAAGTGGCGACTTTTGCATTTT
TACTCAACTGGCGACTTTCACGACCATCTGGCGACCCTGGCGACTGCTTGTGACGACATT
TTGACGACCTGCCGACTTTTGGTGAAGACTTTTTGACGACCCTGACGACTTTTGGTGACG
ACCTTTTGACAACCCTTGTCACGACTCATCGATTCCCTTGTGACGACCCTTCTGACGACA
CTGACGACCCACTTGACGACTTCACAACCTCCACAAATATTTACGTCTCTTATCATCCCG
TGCGTGAGAGCAAGTGACGAACAGTACGACTTGGTGACGACCATGGCGACAAACGACCCT
AACTGGCGACCCAAGAGATCTTCTTTGGCGACCCATGTGACTCCACCTGACGACCCAAGT
GACGACCTAAAAACTACCCTGGCGACCCTGGCGACTTTAGTGGCGACCCGTTGGCGACCG
TCAAAATCTCTTGGCGACATCTGGCGACTCCTTCTGGCGATACTTATCGCCAAAGTCGAA
AATTGCCTGTCTTGCTGGTGTGAAAGAATCTAAAAGAATGGTGTAGAAGGGGGGAGCCAG
CATGAGCCCATCGTCAGGTACGGAGGGGGTGCTTCATGGGTTTACCCTCTAAATCCAGGC
ACACACGCGCCCAAAGTACCATATCGTTGCATTGCTATATGGTACACTATGGTACAGTAC
AATACAGATTGCTACATGATGGTTGCTCGGTGAGAGGTGTGAGAGGCTATGGTAGTATTT
GATCGAACGCGATGTACCAAATAATCAACTTTAATAGACACATTCAAGGAAGTATGAGAG
CGAGGAAATCTACGCAATCGTACGATCTCGCATGCAAGTGGTTGCCGGTCCAGTTTCCTG
GATGTTCGAAGTGTTTGTTCAAATTGCAATGATCCCTGATAGCGCATTATCGCGGTGTGT
CGAAGCCTTCTTGATGATGGTTTCACGGAACAATTCATTTGCTGAACGATTCACTTATGG
GTTGGGAAATCCGTGTCAAACAGGGTCGGAGTGGCCACCATGATGCGCTTCGATGAAACA
ATGGTCGACATTTGATACTCTTTCGCGAATGGTATGGAGCCTAACTGTTCAACATGTCCC
CGAATTCTCTTTTATATGTCTGTAGTACAAGCAATCAGAACCGGATGTGCGTTCCTACCC
GGGGTATTGCTGACTACTCATGATGCGAACTGAAGGATAATCTGCTGGCGAAGCGAAAAT
GAACAATCTAATTTCTTCGTACCGCCTGCATCGTTCTTTTAGTGCGAGAACTCGGCAGAT
ATTTTGCCGAGTCATCATGATGCTGAAGGTGAGATAGAGGGATATTGCAAGCTTACCAAA
AAATCGAGGCGAATTCCTGTTGACACACGATAAAGTTTTGAATCGCGGTTGGCTTCGTGT
TGTACCATTTCGCGATCAGCTTAAAACATGTGTGTCCTGGGGGGGACGGGACATGGTGGC
TGAATGAATTGGTTGGTTGATCTGGGTGGTGATCACTTGGTTGTTTTATTTTATTTTTGG
GAAGTTACAGTTGGTGAGAGGTTGAGACCCGTTCTGTCAATCATATTTATAAATAGGTTG
TAGCCTATTAATTTTTTACTTGACTGCTGTAAATAGGCACAAAATCACTTCTGTTGACAG
ACATAACATTTTGGTATTCTCGATCTTGATGTGACATCGAAACACGTGGCGGGTTGGGTT
CGCATTTTTGTCGTGCAAATGAACGTGGAAAAAATCCAAAAACGTCCTGTCACATCATAA
TAGGCAAATAAATTGGATCAAAAACTTCTTTTCCGATCTATTGCCCCTGAAAGAGGTTTT
TACCTATTTACAACCTATATTCCTTCGAGCCAATATAGAGCATCGCCAAATCAAAATGTG
CCCCCAAAATAGGCAATAAATAGGATCGATAGAAGGGGCCTGAGATAGCTCCCATTCGGG
CCCTCAAAATTGGCGAACAGAAAAGATCTCGTGCTGGGTAAAAATCGTAACTAAAAATGA
AAAGATACCGAAAAGAAGATCATCGTAATTCTTATACAACACCAATATCATAATAAAACA
AGTAGCGATAGCTAGGTGATGTGATGTACATCGCACGAAAATAGAGACGCAATAATCGTC
GTTACATTTCGTCGTGCGGGGCAAAATTTACCACAGGTTTCACCGTAATTTTGGAAGATG
TGATAATGATTTTTTTTTCGTGCGACCCTCGAAAATTACATGTAAGACCACTAAAGAAGA
TTATTTTTCTTGTAGATGACAACTTTCAATAGACTTTATTTTATGTAAGATCTTATTCAG
ACAGTCATATTAACAAAGACACGTCACATTAGTCACAAGCACGACAAGATACCATCACAA
GTTGAAGTTGCATAGGTTTCCAAATGCATGAAAATCCGTAGGGGAGGAGTCATAATGACG
GCCAACAAGCAACCATGATCAGAGTTCGCATTCCGAGAAAAAGAAGCGTAAAGTTAAGAC
CAAGAGTAGCATGCCATCATGTGGGAGAAAAGCAATGAAGAGAGGTTTGACAGGTGAGTG
GGTGCATTTACTTCGATGAGCATGGTGAGAATAACAAGAAAACCACTTACTCAAAAAATA
GTGCGGAATATCGTGTTTCTTGTAGATTTGGGATGTGAGACTTGTCGAGGTCCGAAATTT
ATGAGCACTTCCGATGACCAAAAATTCAAGATACGAATCATAAAGAAGTGTATGGTACAA
GAGAAAGAACTCTTGATACCTGCCCCTGCAACTTCCTGGAAAACCACCGACTCGGTGTTA
CTAGGAGTCACTCTCGGGTACTTGGGGAAAAGGAATTTTTTTAAAATTAGTCCGTTTCTC
CGACTTAGCCTCAATCAGTCGTGACCCGGGTGTTTCTTTATTTTTCACACGGAGTAACCA
AGTGGACTTGGTTTCACTTGGTGTCACTCGGTGTCACTCGGTGTCACTTGGTTTCACTTG
GTTTCACTCGGTTTCACTTGGACTCGGTGTCACGTCACTCGGTGCCACTTGGTTTCACTC
GGTGTCACTTGGACTCGGTGTCACGTCACGGTGTCACTTGGTTTCACTTGGTTTCACTTG
GTTCGTCTAAATGTGACTTATTTAGATAACGCATTACACTGTTCTTATTATTGTACTTTG
CGGCGCCCATAATATTCACCACGCGTTGCCCGCAACCAACTCACAGCATTCAGTATTCAA
TTAAATAGTTCATGGGGCCACGGCCGAACAACCACTTCTCAGTCTCCAGACTGAATTTGC
ACCTCCCCCCCCCCCACATCTCAAGCACACAACAGCAAATAGTGACAACGACAACAATCG
TAACGTAAGAGCTGATGTTTTCCATTTTCGCCAGTTAATTTTCACGCTCGAAAATATTTT
CAATGTAACACTAACCTGGCAGCTCGACGGGAACGAGCACATCTCAGTCCCCTGACTGAT
CGACACCTGCCCCAATGCACATCTCGAAGCTGCCATCAATAGCGAACAGCAGCAACAACC
TGCGAGGTAAGAGGTTGATTTTCCCCCTTTCCATGAAGTTTACTGTCACGCTCTCAAAAA
AATTTATTGAACACTTACCTGCCGCTCCACGGGAACAGGCATATTTCAGTCCCCTGACTG
AATCAACACCTGCACGTGCAGTCATTTTTAAGCCGCTGTCAATAGAAAGCAGTGGCGACG
ACCCCAAGGTAAGATCTTGATTTTTCCCCTTTTTTCGCAAAGTTTTTTCTTGTCAGCGAA
AGTTCAAATAGCTAATTTGCAACTCCACGGGAACAGGCGGTTGCTGGTGTCGCTGACTCG
TTTGCCTTTGATCCTAAAACCATCAACAACCAGCGATTTGAAGATGTCTCACCGTTTCGA
AGACAGAACATACTTGCTCTTTACTGACCTTAGAAGCCGGGGACCGAGTGGAGGCTGCTC
CGCCCTACTCAAACAGCAGGACCGGATAAAACGCATTCATTATCACTTCGCTAGTTGTTG
GATGTTCGACGATATGTTCGATAACCGGTTAGCTGTCTTCTATGGAATGAAGCTGCTTGC
AAATGCCATGCAAAAGCCCTTTTCATTCACCTGTAAGTTACGCGAAGGAGAAACACCGAA
AGGAGCGGCCTATTTGGTGGATCTAAATGCGCAGAGTGATTCCCTGGGTCCTGTCCCTAG
TAGAAAAAATGGAGAGGAATACACAGCAGAAGAAGTGGCCGATTATCCTCAAATCACTTT
TGCACTTGGTATGACTCTAATTTGGATGTAGAATCTAACATCATGATTTCCGATTGGAAG
CAGTTGATGAGACCCGGATTGGTTCCAATTCACAAAAGGCAACACTATATTGCCTGAAAA
AAGTAATCACATACTCCTGCTGTTAAAACTAGATACATTGGAAGAATGTGGTTTTTTATT
AGAAAATATGGAAAGCTGTGTTCTAACCGGATGCCTCCATTGTTAACGTAAGCAAACTAG
TGCAAACCTTGATAGTTCCTCTGCCACCTCAGACTATGTCCCGTAACACATTTCTATTAG
CTACATTTGCAATATGACATTGGTTGGTGCTGCCTCATTCCAATATATCATAGCACATGT
TAAAGGTTTCCTTGTATACTAATTATGCCCTCATTTTTAGGTCTTCTTTGCCATAGACCC
ATGTAATCATAAGATAGCTGATGCATCTATTGTATGTAAAATATCCTGGATGTATAATTG
TGCCAGTTTACAAAAATACTAGTACAAATATATTTTAAATAGCATATTATCACAGAATTG
GTACAACATGCAACCTATTACTCTACCATGTAAGCCAGCTTATAAGTAACACATATGTTA
GAAGATAAATTGTCCAAAGCTAGTGATTTAAACAGGGTAAAAATATTTCTATATTCACAA
CTTACCCGATTGCATCAGGTAGCAATATTATTGTACCTATCTTGCCTGTTTCCTTCTTTT
CTGATCCATGCAGTTCATCCCAATAAAATGTTCATGTGTTGTGTGGTGACTTCCAACAGC
ATGAGTGCATTACATATGTGTATATTGCTGGTGTGATGCAGAATGATGGATATAGTTCCA
ATTTACTGGATTAAATACCAGAAAAACTCAAATGTCTGTGAGACATGCCCAGTCTTACTT
GTACACTGGTGATGCCCAGAAATCTTGCTTACACAATAGTATGGTACACACCACACAATA
ACTAGGTAGATCTAGACATCACCGATTGGTATAGTGACACAGCAACAAGTTGACCACATT
TTTTCTTTTTCCTAATTGTAGCCCTAGTATAATTTAAATTTTATGGAAGATACATGGTTG
CTTTCAATAGTAATGCATTTTTATGTACTACACATAATTCTTGCAGATTCCCAATTCACA
AAAACTCCCAAAATGGCTTCTGATTGTATGCTTTAACAATACTTGTACCTCTCTTAATGA
GTGGTTGCACTAATCAGGAAAAGGCAATTTACCGGATCATGTGTCACAAGCTCCTCAGAT
ATGCAAATTGAGCTTGCACACCCATTGATCAATTTACCAGGACCATGTGTCACTTCCACT
GTCTTGTTACTTAACAAAGTAAGACTTCTCCCAGTTTGCAGGCTTCCACTGCTGCTAAAA
AATCTTGCAACGGCTGCTAGTATTACCTACGAAGTGAAAACATCCTTAATTCTAAAACTT
AGTAACACGTTTTACATTTAAAGGTTTAGTATGCTCTTATTGATGCTCAGACATTCTGAA
GGCAAAATCTGAGAGGACTGGATTATAACAAGGTAACATATTGTTCTATGCTCAACCCAA
TGGCATTGTTGTGTCTTTTCAATCAGTCTTATAAGCTGAGAGGGCGGTATCACCTTCACT
GTTTGACCAACTTTTTCATGGTGATGAAAATGTGAACCACCCACGCAAAAACATGTTCAG
CCCAACCCTAGAATAGATAGTGTGTTTCTGTGTGTGATGTAAATAATATATTTTGATTAA
TAATAGTGAGTGGAATTTGTGAGAGATTCGTGGACATTTATCCACATTTCAGTAATCTTA
TTGGTGACAATAAAAACTTACCTCTACCCAGGTAGCTACTTTACCAGCTTCCACTTTCTC
TTTTTTAAGGCTGATTGCTGCTTTTGTCTAAACCTGTGCTATGATTAGGATAACCCCGCA
CAAAAATCATGGATGCAAGAGTTGACACAAATTCCCACATTTGAGTACACAACAATAAAA
AGCATGCAGGTGTAAATATACCAAACCTTCCCTCAACTAACCAGCCCTCAACTTTGCTGA
ATTTGTAAAGAGTTTTGAACTTTGTGGCATTTTGTGGTGAAGGAAGGCTGCTGTTGAAGA
GGTGACATTAACAGGCATCATACGGATGTGTTCTATCTTTTACCATGTACTGTCGTTGCA
GCAGATGTTCCATATTCTACAAGATGAATTGGGGGGAGGGGATCCAGCAGGCAATGTACT
ACAATGTTTTTGATGTGAAACAACAAAATGAACATGAACTTACTGAGAACTATTGAGGAT
TGCTTGGGTGGGAAGTCACAGCCACTCGTAGTGGTTTGTAGCCTTCATGAATCAATAATG
GGCCAAAGAAAAGTCGCACAGTAGAGAAAGATTGAGCAATGGCAGAGGGAGCATTCATGA
CGAATAAATGAGGGTTTCTATGGCCTCTGCTGCAGGAGGGTCATTGGCGGATGGAGACAA
ATCGGCCATGGTCGCATAATCGTTTATGTGTTGGTTGTTTGGGTGATGTGCACGAGGGAG
AGGAGATGTTGTTGTGTACAAGCACAACACAAGCGTGACTGGATGTATGTAGACAGAGTG
TATACAGTATCAAGATTTTTCTTGAAAAAATCTTAGTTTATTAGTAACTGAGATTTTCTT
TTTCTCCTTCTCCTTCTCCTTCTTCTCCTTCTTCTCCATGAGACACTTTTTGAACTATTG
GCAATTGTATGTAAGGGGCATTATTAGCACTCCTCACATGCGATATTTTCACACATATTT
CACGTAGTCATGGAAATTTGCGCACATCCCTACACAAACTTTTTTCACACATTTCCCAGT
TTAGTGACATAACGAGCTGACAAAAAAATTGTGTGACGACACAAACTTTTGTGTCGCCAA
ACAAATTTTACGAACGTCTGTTTGAATGCACATCTTTCTTGCGAAGCCCACCGATTTTCC
ACTATACATTCTTTTATCAGAAAGATGAAAAATTTGAAAGTATACTTTTCCTTAACATAA
CAGCCTACTGTCGTACTCTTCCTCGTTCAAAAAAAATTCTTCTCAATACTTCCCTCATTT
AACAATTTGTGAGATCTTCTTGGGAAATCAAGATGGTCGTCTGTGTTCCAGCTGGAATGT
CGAACAAATTGTGAGAACGTGAAGGGACATTGCTAATAATGGTTTCGTTTGAGGCCGTTT
TTGTGTGTGTGCGACGGAGAGAAATAATGCACCTAATAAGAGAATATTCCTGCCAATTAC
CTGATGTCTTTCGGGACCATATTGGTCAATCGGGCTATTACTGGATCGCTATCTGGGCTG
TTGCAAATTCGAACAGACACATGCATGTGACTCCTCCTCATCCTCTATATCAATCTAGAG
CAATATTCCTCTATGTTGCGAAAGTGTTGGGAAAGGTACTTGACCTCACCCAACAGCTAT
TCATTCCACATAAAAAACATACTTCCTCAGTGCATCGAAAAAAGATGAGGACTCGTCTTG
AAAGCTGGCGAAACTCCAGCTGCCATCTTGCCAAAATCGACCAAAATGACTTGAAAACTT
AAGTGAACTTGATGGACAAGAATTTCAACGGGATCATGCGGTCATTTATCTGACTCTTCC
CTTTATGGGGTCACGAATATTGTTTTTAGGCCTAAATAGGCTTAAAATAAACTGGGGAGG
CATCTCTAGAGACCCTAGTATGTTTTTCTATTTCTACTATACCACTACTAGAGAGTAACT
TTTACTTCTCTAGTTAGTGCTTTGAGTTCCTAATCCAGTGCTGTTTGACAAAAGTGTGTC
AACTCAAGCTAAAACTTGTGCCTCTAGTTAACTTAACTAGATCAATTTCTTTATCTTGTT
AATTATTCATAAATTTCAATAACTAGATATTAGCACCTCTTTTTGATCTTGTTAACATAA
CTTACGTAATTTTACTTCTAGATAACCAACTTTTACATTTTACGAGATAGAGACTACACC
GTAAAAGGGACATTGTTTTGTATGTATGCCAAAAGCATGGATATGGTCCTCACTGTTTTT
GTCATTTGAGATGATGTGACAAACATGTTCTGAGTATCATTAGACTGTAGTTTTTGGCAA
GGACTCGAATGGTGCAATCAGATTGACTCAGAAGTGAGCGCAAGTGGGCAAAACCTGGCA
ATGTCGTTAACTAGGGTGGATTTTTGCTCTAGATGCGGGTGAGGGTTAACAATCTTATCT
ATGATTTACATGCTCTTTTAGTAAGGTAGTACATCTATAAGGCCTCTTGGGTCTTAGAAC
AAATGGCCACACCTCACACCCTCACGGGCTTAAGTCCGTGCGGGACTGCCAAGTTCATGA
TTTTTTTGTTGGGCTGATACACACATGGTAGTGGGTACCTGCTGCCACTTGCATGTACAA
GCATTTGCATGTAGTTGAAAAATCTTAGTTTATCAGTTAAGGAGATTTTTGTTCTTCCCC
TTCATCTCCTTCTCCTTTATCCCCTTCTCCATGACATGTTTTTTAACTCTTGACTATTTT
TGTAACCAAATGCAAAAACCTCAATTTTAGCTGTTATTCAATTATTTTCATCTTTGACAC
TCAATGGTCATCACTGTCATTTCATATGTTTGTACCGTAAAGTCTATATCTACTTTTGAG
CTTGTGTGCACTGCTCTAGCAAAGCTAGCACAGCGAGCGTGCTAACTGGCTTCCACTGTT
ATCATTATTTAAAGAAACCTGACTTCTTCCAGTTTGCAGGCTCCCACTGCTGCTAAAAAA
TCTTGCAAAGTCTGCTTGTAATAATATATACCATGTTAATTTGTTAGCAAAAAAATGGTG
GTCTGTGTGACTGAGGGAAAATCCTCAAATTAGAGGACACGATCCCCATAATAAAGTTCA
TCAAGAAAGCACTTTATGGTCTGACTCAAACCGTTGAAGCTGTCTTGTCCTTCAAAGTCA
ACTTTGACGTCAGTTGATTGGGCTCCGTAAAGTTGACTTTGAAGCCTTTGTTAATTTTGA
CGTTGGTGTCACTTCGGTTCACTTGGTGTCACTCGGTTTCACTTGGTGTCACTCGGTTTC
ACTTGGTGTCACTCGGTTTCACTTGGTGTCACTTGGTGTCACTTGGCGTCACTTGGCGTC
ACTCGGTTTCACTTTGACGTCACTTGGTTTCACTTGGTGTCACTCGGTTTCACTTTGACG
TCACTCGGTTTCACTTGGTGTCACTCGGTTTCACTTTGGCGTCACTCGGTTTCACTTGGT
TTCACTCGGTTTCACTTGGTGTCACTCGGTTTCACTGAAACCAGGTAGTCGTGGATTCTC
ACTGTCGTTCCCGCATGACTCGGGTTTATTCCGGTCTTCCCTGCTGGTCGGACGGAGTAT
ATTTTCTCCCTTGTGGAGAAAAAAAAGACCACTTGGTTTTACTTGGACACATTTTTTCGC
CAAAAATCAGGTTTTCCAGGAAGTTGCTGATCGTACACATTTAAAAATGAGAACAGCGAA
ACGGGCCCTTCGTGACTCTTGTGAATGAATTTAGTCATTTTATAATGAAGAAACATAAAA
AAAGACCGGAACGTTCCCTTTAAAATATCTAAATACAGTAACTGTATGTCATCAAAAATT
TACGTGTACGCCTGTAAGTCTATTTCAAGTTGTCATGACAAGAAAAAAATCTTCTTGCGT
GGTCTTACATACACAATACAACGGTTGTCATCTGCACTCGTGTTCTTACAATTTTAGGTA
GCATGTCATCAAAGGGGGAGTCTCTTTGTCACATCACGGAGAACCACTCGTTACACTCGT
GGTTCACCGTGATGTGACAGAGATTCCACCTTGATGACAAGCAACCAAAAATAGTAAGAA
AACTCGTGCAGATGACACTCCATTGTATTAGAGTGTCCGAGATAATCAAATTTGTCGACA
AATTCTTGTGGTTTTGACGACCTTCTCGAGTTTGAGACTGATAGGTCGACAATCGTCAAA
TTTGATCGATCACAAAATTGTGACCGATGAGTCAAATTTCTTAGTTGGTGACAACTCGTA
GCCTGGTAGTGAAAAACACGTAGATACTCCCACTGTAGGAATTCAATCGTTTTGGGGTGC
TCCCCACCCTCCTCTCCACGAAATGTGCCAAAAATATGAGAACTCCGTGGTGTCTCTCTA
CCATACTTCATGCTTGCAGATGGCATGAGTTCTGTGACCTCGTGATCAGCATAATGATTG
TTGGCCAACCATGTTCTAAGCTTGTGAATTATTTGATATTTGATACTATTTGATATTTGA
GGAGATCACTCCAAAAGTACCAGATCTAAAACTGTTATGAAATCACTGAACCACAAATTA
TGATTTTGTACTTAGTCCTTCGTAATTTTTGCCAATTTCTACATGACAATGGATTTTTCG
CTGACATTTTGTTCTACATAAAATACATACCAAAATCTATGATTGAACTACAAATTAAAA
ATTTGATGATTGTATTGTCGTTGCGTTGGGAACTTCTGATGGGTTGAAGGACCTCACAAC
TTGGACTTAAGCTCATGAGAGCATGTAGAAGGATTCTGCTGTGTCACCCGGTTGTTGGAT
CCTAATGTAATGGACACAACAATGTGGCAAAGTTGGGCAATTTTGCGGACATTTTTGGGA
CTAATAATAATTTTAGACTGGTACTATTAGAGTACACCGTAACGGTTAGTCAGGGGTCTG
CCTCTAAAATATTACCTGTCCCATTAGATTTCTGTAACTCATTTTTAGCTTGGATTTGGA
CAGCTCTCATCATCCCTGACAGATCTGGCATGTCACTTGTGACATAACTCTGACCTTATC
TGGTTGTTGCAAAAAATAATTAGCAACAAAATTATAGGTAGGTTTGACAGGTATCGAATA
TTTTATTTTATGAGCTTATTTTGTTGCAGTTGTGAGGATGGAAGGACAGTGGAACTGCAA
TTTCATCTATTGCGATGAAAGTGAACATTGTGTAGAACCTACACAATGCTGGTATGTTTA
TACCCTCTCAAGGGTGTTCCCTTTGTGGCTATGGACTTCTGTGTTGAGGAGTTCATGACA
TTGGGAGTAGGGCAGTAGACTCCTGCATTGGGGGGTCCTTGTCTTTTGGATCAGGGGCAG
TAGACTCTCTTCCTGGGGAGTCCTGAGTCCTGAGAATGATCCTTTTAATTTTTGTACCAA
GGGGTACAAAAGAGGCTGATTCTTGGCCTATGTCAAACTCCTAGTATTGACCATGATATG
GCTAATCGTGGATGTCAGACTATCCAGCCTCAGTCGAGGCCAACCTGAACTTTTATTCAT
CTAGTAGCTTGTTAGTGATATTGTTTATGAGACTAAAAATATATCTACTAACAAACGACT
AGTAAAAAGGTTGCTAGTACCATATGCCCACTAAAGATTCAGAGGCATAAGCCTCTGCAA
TACAATGGCTGTCTCTGCAAAGTTCAGACTATTATTGGGCAGCGGCAGCAACATAGTGGG
CTTGATTAGACATGGTTGTCATGATTGATGTCAATGATGGAACTTATAATTGTGATTGTG
AGTGATTGAGTGCATGTTGCATTTTCCAACAAGAGCTGATGGAATACCACCTCTTTTTGT
TCCATATTTGAATCGATCTCCCCCAAAATATTCACTAAGTATGAGGTAAAAATTCATAAT
ATTGACTGAGTTATACAATATTTTTATTTTGTTAGTACACTACCAGTAAAATCTGGGAAG
GCTTAACCAAAATTTTTCAAATGACTAAACCGATTACGGTGTACTCTAGTATCAAGGGCA
CTTCGAACTGTAATAGTGATTCCCCTTTCTTCTGTGCATGCTGACAAGGTTGGCAAATTC
ATCAACATGTGAATCTGAGTATGAGAGCAAGGAAAACATATTGGCCACTATTCAAAATGG
CACCCATGCATCAAATCAGTCGTGCCACTCACATTCTCCAGCACCAATAACAAACCCAAG
TTCTCGTGCAACCCTAAACCTAAGCCAAGAATCTCATTCGATGTCCATTGGGTCATCCAC
AATATTTGGTGGATTCTTGAATGCACCTTGCATGGGGATCCAAAGCCCTGAGCATGAGTC
TGGCCTTGTTGGTGTACTGCAGTCAGCAGCTGGTCACCCAGAAGGTAATGTTTCTGTGTT
GGGTCACAATAATCATGCAAGATGGGTTGGAAGTAATATCAATGCCTTTTTCCAAGATGA
TTGTCATTTAGGATGCTTCATACCAGTTACTTCAGTATTTCAGCAACTTTTGAGTCATGC
TCAGACATTGGCACAAAGCATGTATAATAGAGACCATTCAAATGACCAATGTGGTAGTTG
TCAAGAGGATATCCCATATCGGGCAAGGTTATTCATTCGAATGTTTGGTGACATGCAACC
TCAAGAAACTGCTCATAGAGAAGTATTTCAAAGATGCTGGGAACACCTTAGGAGAGAAAT
CTACAACAAACGTACCAAACAAATTCACCGTTTGATTCTTCACATTCAGAGCCCGACTGC
ACTACGTGAGATGAATAAACATTAAAAACTATAACAATAACCAATCGTTGAAATGTTTCA
TTGGTTCATCATAAATGTAACATAATGTAAGAATAGGTACAACTTTAGCAAATGATGTCC
CAGCAGCCAGTTGTCGCTACAAATTATCAACAGATCAATTTGACTTCACAATGAAAATGA
ACATTGTCTGTGATGATTAAGATAATCTGACTTCTATGAACAAGACCGAATTCTTTCTTC
TTAGCAGTGCTTCCACAAAAATAAATACACATTAGTTCTAAGAATGATTGGTCAAAAATA
ATTTACGTTAGAATACCATAATGACAGTAATTTATCGTCTAATCATGAAAGCATTATATT
AACAGGCGGTTGGTGATCATTAAACGACACTGCATCCCTAATCCTTCCAAAATCCAATAC
GTCTCCTAACTGTACAGCTGGAGAAGGAAAGAGAAGCTTGTCAGTAGGAAGAGAATCCAC
TGGAGTAGGTGGTATTTGGCCCAAATACTCGCACCTTGTTCCATCAATGCAATAATAATT
GAGTATAAAAAAATAGACAAGGCCCATGCGCTCACTTTCACACCCATAAAGTGGCCCTCT
GGTAGATATTCAAGTCGCGAAAAACCAATCGCGTGAAAATGGAACACAGAAGTGGGCTCT
GTGCTAGACGTAGGTGAGCAAGTAGTGAAACACCGCGAATGAAAATTCAACGTTTTTGGG
CTTGGTCGACGTCACAAATAACAAGAATCTCGGACACACCGTGAATCAATATTTGTGACC
GTCGCGCAGTCTTAGGTGCTGGTTCGTCGGACAACAAATTTACTTTACAAATTGCGAAAT
CTCGGACACCTTATTGTACCATACCTACGCCCATAAAAGTGTGTCCTTACTGCACTACCC
CTGCTGCATATTTTTTGCCTTTTTACCACTGATGTAATCACTCCACCCAACCTCTGAAAA
TAGCCCGCCCATGACGTTGGGGCAGTTTGACTGTGGGGGTACCACCTGGTGCCACCTACT
GCCACTGTGGGGCCGCAAACAGCGGCCAACTAGGAATTATTTCACGAAATGTGCAATTAC
ATGTGATCAAAATGTGCAAAACCAGTAGCCGAAGCAACAGACACAGTAGCACCCCGTTTA
CGTGGCATTATCGTTATGTCAATCGCTGACAAATCCATAGTTATAAGCAGATGAACGAGT
CTTCCATCAAATAACTCCCAGAAGTCGTCGAAGGTGCGGGTAGCCTTAGGTAGCCTTTCA
AGTTCTTACCTTTACCGACCCCGGCTAATAAAAATCGGAAAAGGAAATCATGACGCCAAT
GATGAAGACACTCGTCAGTCATGTTGTATCCAATCATCTGCGCGTAGTTTCAGGATTGAC
TCCGTTCAGTATGAGGCAATAATCACCCCCGAATGATTACAAGCGATGCAGCTCATTAGG
TTGTGCGTCGTGATGGACCGAACTGAACTTGTGGTCAAGGGTCGACGGAGAAAAGAATGC
AACATTTAAATTTTAAAATTTTGTCAAACAGTTTCGAAACACGGCATTGCTGCGCTTGAG
GAAACATCTTGAGTTCGCTTTTCTTTCTTCCATCTCTGGTCGTCTTGTTTTTGACAGCGC
GAATCTTTGCTGTGGCCTTCTTCGTCATGGCCTTGACAGCAAGGCATCGTTGGTGCGCGG
AGCGGATCTTGTTTTGCTTCGCCAACAACGAGGACAAAGAGAACAACGAGCAATTCGAGG
ATTCAAAAGTACAAGCGTTTATTAGGAAGCCCAAAGTCCTTGCCAAGTTCAATGATCTCT
TTTCTGGGAAAGGGCAGGGGGCTCTTTTTGTGCATTATCAGCCGAGACATACTAATGAAC
TTGAGGTAATGCATTGTATTTTCTCCGTTTTTTTCGAGTCGACAATTACTTTCTTCTCAA
TACCCCCCGTTTCATTAATGCCCAGACCATGGATAATAGAACAGTTGTCGATTGTAACAG
ACGCACCGCAAGGGCCGAGTTATTTGTTAGCCATGGAGATTCGGTATTGATGAATTCAAA
AGTGAGTAATGAAAGGGCGCCTTGCTTGGTAGTTTTTTCGATTTTCATCTCGTTCCTCCT
TTCCAATAACCCTCTCTGAATCTCGATACCAATATGAGAACAGTGCTGCTACTTTCTCAG
ACAAGGAACACAAGTTGATTCATCGCAAGCAAGTGATACTACGTTGCTTTATGGTGAAAT
ATTGGATTCTCCCCTTGAAACTATCAAGTCTATGCTATCGTCTCTTTACGCACCACTCCT
TCTTGAGTCGACTGAGTGGGGTTATGCAAGTGAAGACCAAAAGGTCGATTTCACGGATGA
AATCAATAAGTTCGTGAATACTCTTTCATCGGCAATCAAAAGTTTGTCTAGCGGCCTCGA
ACTTCGACATGTTTCCACCGAACACATGGGATCATTCGAAGCAGATTCTTTGGACAGAGG
GAACCCAAACCAAGAGATTGTAGCCTATTTTCAAGAATTGCTGGGGGAATGGTGCACTCA
AATCGGAGACTTTATCGGGTCTCGAGAGAGCAATGCCAATATTACGCATAAGTCTGGCAA
GGAAACAATCAATACTAACAAGCTAGAAGGTCCCAAGGGAGAAGTGGAACACTGGAGAAC
AAAGACCCAGCAGCTTTCGTCAATAACTGATCAAATGAAACGTAAAGAATGTCGTCACGT
AGTCGGGATTCTCTCGGCATTTACAAAAGGGACGACCAACGATCAGGCAAAGTTGAAAAT
TGTTGGTTTGCTTCGCGAATGGAGGCAAATTGATGTCGAAATGACCGAAGCTGCTAACGA
AGCAAAGGACAATTTAAAGTACCTCTCGACACTGCGACGCTTCATCGAGCCTCTTTACTC
GGGATCTGTCCAGAGCATAATCGATACACTCCCTGCGTTGATCAACTCCATTAAGGTAGG
AATCTTTCTTGTATGATCGTAGTTCATGGTTTTCACCAACAATCTGACGCATCGTATTTT
TCGGGTAATATCAGATGATTTATGTCATCTCTCGCTACTACAACACAGAAGAGCGCGTCG
CCAATATGCTCGCCAAGATTACCGATCAAATGATTATCAGGTGCAAGGAGAACATCGGCG
GTGGCAACGGGAAGGACTTATGGCAGGAAGACCCAACGACAATGATGCGTCAGCTCGACT
CTGGCATTAAGCTTAATGAGTTCTACCAAGAGCAGTACCGTCTCACCAAACGTAAACTCG
AAAAAACACCGAACGGAAAGCGCTTTGACTTCAACGAGATGCAAATATTTGGAAAGTTTG
ATCTCTTTTGTCGCAGGCTAATCAAGTTGATCGACATGTTCTCGACCATGGACCAGTTCA
CTGTGCTCGCTGACAACAAGCTAGAAGGCATGGAACCTCTTGTGGACGAGTTCATGCACA
TCGAGCAAGATTTCCGCGCAAAAAAACACGATTTGCTAGACTATCATAACAACAAATTTG
ATCGTGATTATGTTGAGTTCAATGGCAGAATTTCAGACTTGGAAGCAAGGATGCAGAAAT
TTGTCGATTCCTCGTTTGACAATATATCTTCCATTAGTCATTCACTTGACCTATTACACA
AGTTCCAATATATTCTTCAGCGAGAGTCGCTGAAATCTGATTTGGATTCCAAACTCAACA
TTATCTTCCTCAACTATGGACTAGAACTGGAGAAAACACAGCAGCTGTACGAAAAACTCA
AACATGAACCACCTCTTGCGCGTAACTTACCACCTGTCGCAGGAAACATCACATGGTCGC
GCCATTTGCTGAAACGCATAGAAGCACCAATGAAGCAGTTTGAAGCCAACCAAAATGTAT
TGGCAGGCAAAGATGCAAAAAAGATCATCAAAATGTACAACAAGATTGCACGAACTTTGG
TCGCATTCGAGTTTTCGTGGTACAAGGCATGGGTTCACTCCATCGACCAAGCGAAGACAG
GGCTTCAAGCGACACTCATAATTCGCCACCCAGAGGACGGCAAACTTTACGTTAATTTCG
ATCAAGACATTTTTCAGCTCATACGAGAGGCCAAGTGTCTGGATAGAATGGGTATTGAGA
TTCCAGAGAGCGCCAGAATTGCTTTGATGCAAGTAAGTCTCGTCTACACGAGGAATGTAA
GGTTATCAATCGCATCAATCTAAACTGACTTTTCTCTGCATTTTCTACATTTGTGGCTTT
AGGAGGAAAAGTTCAAGACATTTCACACACAATTGAATTGGGCGCTTGCAGAGTACGATA
GAATTGCCTCTCAGGTCATTCCAGTGACTGCAATGGTACTTGTAAGTGATTGAAATGCAT
TGCTTGGAGATAACATCTGCTTTTGGCTGTCTTACCAGAATACATGGCTATATCATATCT
TTCATCGTCAGAGACCTCACTTTAAGGATATAGAGTGGAAGCTACGGCCAGGAATGACAA
CACTTACGTGGACATCTCTGAATATTGATCCTTTCATAAATCATGTACACACAAGTCTCA
GAAAATTGCAAGAGCTCGTGAGCTGCATGAACGATATTATCGAAAATCGCATCGAGAAGA
ATCTCAAGATAGTCTCAAAGACATTGCTTGTTGATTTACCCGATAACACATCCTTCTCGG
TTTCTGATTTTGTTGTTATGCAACAATCGCACATTACCTTACGATCAAGACTTTTACAAG
GCAAGAATATGGAAATTGAAAGTGCGGTCAATGATTTGATCCAGCTGGTCACTACGTATC
CCTTTGAGTCCCCAATCGAGGGTGTACCGGGAAAAGATATATCCAAATTGCGGGATCACT
ATAATCATTTCATGTACCAATCTCTTCTTTTCTCGGCCAAGAACTCGATGAATGCTCTGA
AGAAGCGTATAGGATCAAGGAAGGGGACAAACATTATTGGTACATCGAAGCCATTTTTTG
AAGTCGATGTGCAACTTATGCCACCCAGCGTAACTCTATCCCCATCTCTTGACGAGATTC
AACAGTGCATTAATGCGTCTGCTCAAGCTATTCTATCTTGCTACAAGAAGATTGTTGACT
GGGGATATTTATCTCTTTCTAAAGAAAACCGTGCATCTCACACCTTTTTTAATCGAATTA
CGAAAGACATTGAGCTCGTGAAGGTTGCCTTGCTTCTTACAGGATGTATTCAAGGTATCC
GAAACACAGTTGCAGAGTTCCTCGGCTCATTCGCGAAAGTAAGTCAGCAAGTTTATGAAA
TGTTACTTCCTATTTCTTTTATGAGCCTTAGATAGGTTTTCTCTTGCACGGTCATCAGTA
CAATTGGCTTTGGAAGCTGGACAAAGATGCTGCTTACAAAGAGTTCTCCAACACCAATCC
ATCTCTTGAATGCTACGAGGCAAAGCTAGCCTATTTTGGAGGCATTGAAAAGGAAATCGA
CAGGGTGGGATCCATTCATGTCATTGGAGCTCTTTCGCTCAACACAAAGCACCTGAAGAA
ACATCTGCGAGATGACTGCAATAGCTGGACAATTAGGGTAAGAAAACGGACCTTACACAT
GTGTCAAAACCGCGAAATTTATGATCATGCTCATTGTTGGCTGATTTTTTGTCAGTACTC
TGAAAATTTGCATACTTGTGCCAAACTGGAGCTCGAAAGAATCACAGAATACACACGTGT
TACAATGGGAAAGCTGTCACGGAAAGTTGAAGATATAGACTCGCTGGGCTTCATGATGCA
AGTTCTTCAAGAAATTCGGGAAAAGGAATGCTCAATTGATATGGAAATAAGCCCAATCAT
GGACATGTACCGCTTGCTTGAAAGTCATCTTCCACCAGGCTTCATGGAGAAAGAAGAGAT
TGACAAAAAGACGGTGCTCAGATCAAATTGGAAGCGGCTCATATCTCAGGCACTTAAGAG
AGCAGACGAGCTCTCCAATACACAAATAGGTTTCAAGAAGGGTTTGCTGAAGGATATTGC
TGCATTTGAAACTGATGTTCAAAATGTGAGTTGCTCAAGTTTTTAATGATGCTCTTAATT
GATATCTCATTTGTTTGCACTCTCAATTTTGACCTTTTGTGTCGTAGCTTCTCGCCGATT
TTACCAAGAACGGACCATTAGTGAAAGGCCTCGCCCCAATGGAAGCAGTTGATCGCTTGT
CTCGCTTCAAAGAGGAATTAAAGATTCGTGAGCGCAAGTACGATCTTTATCGTGGTGGCG
AAGTGCTCTTTGCACTTCCGCACAAAGAATATGCCGGACTCGAAAAAACAAAGAAAGACG
TCAAACTTGCATCATTGCTCTTTGATCTCTACGTGGATGTCATACACTCCATCAATGATT
GGAAGCTTATGACATGGGAATCTGTAACAGAGAATTTGTCTCAAATGAGCGAAACAATGG
AGGCATATGCTGGCCGGTGCAAGAAACTTCCCGGAAAGCTTCGAGACTACGAATCATTTT
CGCAACTGGACAAAGAGATTCAAGATTTCCAAACAATATTGCCGCTGCTTGCGGCATTAT
CAAAGGATTCCATCAAAGCCCGACACTGGGATGAAGTCATGAAGATATGCGACACTAAGT
TTGATGTCATCGGAAACCCCGAGTTCAAGTTGCAATCATTGCTCGAAGTCGATCTTGTAT
CTGTTGGGGAAGAAATCGAAGAGGTTACCGATGGTGCAGACAAGCAACTGAAAATCGAGC
ACCAGTTGGGTGAAATCAAAAACCAATGGAAGACAAAAGAGTTCATGTTTACTGAATGGA
ATGACCGAGGTGTTCATATACTGAAGGCTACTCCAATGGTAGTCGAAGAGTTAGAAGAGT
CACAAATGAACCTGCAGACAATTCTCACCTTGCGTCACGTTGCACCTTTCCGAAATATTG
CCCAAGAGCTTCTTGGATCCTTGTCGGAGACCTCCGATACTCTTGAGAGCTGGGTCAAAG
TTCAAATGATGTGGTGCGCACTGGAATCAGTGTTTACCGGAGGCGATATAGCGAAGCAAT
TGCCCAAAGAGGCGAAGAAATTTGCAAAGGTAGATAAAGATTGGGCAAAAATAATGCAAA
AGGCTAGCGAAGGTAGAAATGTAGTTGAGTGCTGTGCAGACGAACTTCTTCAAAACACTT
TGCCAACCATGTACAGTGAACTTGAGAAGTGCCAGATGTCGCTTGAAGGATACCTCGAAC
AGAAACAGAAGGCATTCCCTAGATTTTATTTCGTCTCAAATGCCAAGCTCCTCACAATAC
TTTCTCAGGGCTCTGATCCTTTGGCAATGAATCAGTACTATGAAAACGTATTTGATGCAA
TCCAGTATGTCGAACACGACAAAAAAGACAAAACTATCATTTATAAAATCCACGGTGATG
GTGGGGAAGGTCATGAGGTTCTTCCATTTATAACTCCGGTGAAGGCAGTGGGAAACATCG
AAGATTGGCTTACCATTCTGCTCAAGACAATGAGAATGACCTTGAAAGATCGCGCCAGGT
CATGTGCTGCTGACGTCTTGGATGTCCAAAATGATCTTGTGAAGCTTCGTCCACTCGTTG
ACAGGAACATTGCTCAATTTGCTCTCCTGGCTGTGCAGATCATGTGGACGTATGAAACAC
AGACAGCATTGGAGCAGTGTAAGACCAACAAAAATGCAATGAAAGACAACAGCCAAAGGC
AGCTCCACATTCTATCTGAGATGTCGAGTTGGTGCCTACAGGATCTTGGGACAACAGTGA
ATCGAAAGAAAATCGAAACCTTGGTGACTGTTCATGTCCACCAGAGAGATATTGCACAAG
AACTAGCACAGCTTGTAAGAGGTAAAAAGGTTCATGATGCAAATGATTTCGATTGGTTGA
AGCAAGCAAGGTTCTACTGGCGTCCTAGTTCAGGCGATGATGTGAGCAGTGACGGAGCAA
CAGTAGTGTCAATCACCGATGTCGACTTCAATTACCAATACGAATATCTGGGAGCTAAAG
AGAGGTTGGTCATCACTCCATTGACAGATAAATGTTACATTACGCTCGCCCAAGCCCTTG
GCATGTACTTTGGCGGTGCACCGGCAGGACCTGCTGGTACTGGAAAGGTGTGTCATTCTT
TCATTCAATACTATTTTCATTCTTCTCTGTCAACGCCTGACACTTACTTTTGTGTTCTCT
TGTGCTTAGACTGAAACGACAAAGGATTTAGGAAATGCCCTAGGAATATTCGTGGTAGTA
ACAAACTGCACTGATCAAATGAAATACACGGATTGTGCCAAAATTTTTAAAGGTCTTTGC
CAAAGTGGACTTTGGGGTTGTTTCGATGAGTTTAATCGTATCACATTGCCAGTTTTGTCA
GTTGTTGCCCAGCAAGTACTTGCCATTCAAAATGCCAAGAAGCAAGGGCTGGAGCTCTTC
CAATTTCCAGGCGACCCCCAAAACGTTGTGATGCAGCCAGTGTGTGCTTTTTTCATCACG
ATGAACCCAGGATACGCCGGCCGCCAAGAGCTGCCTGAAAATCTCAAAGCACTTTTCAGA
GGCGTTGCAATGATGGTACCCGACTTTCAGATCATTAAGAAGGTCAAAATGTGCTCTGTT
GGATATACTGACTTTGATTTGTTGTCACAAAAGTTTTTCGCGCTCTATTCTACCTGCAAG
GAACAATTGAGCAACCAGCGTCATTATGACTGGGGGTTGAGGAATATACTCTCAGTTCTC
CGAACGATGGGCGCCACGAAACGCGAGAACATCGACAAGCCGGAAGCATACCTTGTTTAC
AGAACTGTCAGAGATATGAATCTCTCGAAATTGGTCGCCCAGGATGTTCCTCTCTTTCTC
TCGCTATTGGCAGATCTATTTCCAGGTATGAGCCCACCGCCCAAGGGTGATTATCCAAAA
GAAGAGGCTATTCTGAAAACCGTAGTAGACAAATACAACTTAGTGCATCACGATGACTGG
GTCTTGAAGGTTAAACAATTGTACGAAACTACAAAGGTGAGACACGGTATCATGTTGGTT
GGGCCCTCGGGAGGAGGAAAATCTTGCATCTTCAAGTGCTTGAAGGATACACTGCAAGAG
AGCGAAGGCATTCAGTACAAAGATGTTCGTTTCAACCCCAAGTCTATTCGTGCGCAAGAG
ATGTACGGAGAAACCGATCCATCTAGTGGAGAGTGGACAACGGGAATTTTTGCAGCAATC
TGGGCGAAATACAACAACAGAACGAATGCATTCCATACTTGGATTATTGCGGACGGGCCT
GTAGATGCAATTTGGATAGAAGATCTTAACACAGTTCTTGACGACAATAAAATTCTCACC
CTGGCCAACGGAGACCGTATTCCCATGACAGACAACGTGAAAATAATGTTTGAAGTAGAA
ACACTAGTTAATGCATCACCTGCAACGGTGTCGCGCGCGGGCATCATTTATGTCAGCGAC
ACAGACTTGGATTGGGCACCGGTATTAGAGGCATGGATTCGCAAGCGGCCGGATGCTGAC
CACCAAATGTTTTTGAGATCTCTTACTGTCAAATGGATTGGTACCAGCACCCCTGCAGAT
CCAGGCCCATGCTTCGATTTCATACAACGCAATACATCCGAGGTTATGAAAGAAGGGCGC
GTTGGAAAGATATCAAGCTTTGCCCAGCTGTTTCAGGGTCTGACGGAGGAGGGAGGAGGC
ACTTTTGTTGTAAACAACAGCAAGGCTATGGAAAGAATATTTGTGTATTGTTTGTGCTGG
AGCGTCGGGGCCTTACTTGAAGCTGAAGATCGGATGAAGTTTGATGGTTGGTTACGTCAA
AGAGACAACAACAAGATAATGCCGAGAGTAGAACAAGGTGAAACTATATACGAATATTTC
GTCAATTCCGTCACTGGTGAATGGGAGAAGTGGAAGCCTCCTGCATGGGCATATCCGGAC
AGCGAAAAACTAGACTTTTCCAATCTTCTTGTCCCAACAATGGATTCCACCAGAGCACAG
CATGTTATTAGGACAATACATCGGCAGAAGGGTCCCGTTCTTGTGGTTGGGGCAGAGGGC
ACAGCAAAAACAAGCACGCAGCTCATGTTCCTTGCAGAGCAAAACAACAACACCATGCTT
ACCAAGAGAATTAACTTTTCTTCGGCAACAACCCCTGGTATGGCTCAATTTTCTATTGAG
GCTGAGCTCGACAAGCGAGGGGGTAAGAACTTTGGCCCACCAAATGGGAAGAAAATGACA
ATTTTCTTTGATGACGTGTCAATGCCCGAGGTCAACACTTGGGGAGATCAACCAACCTTA
GAGCTAGTGCGATTAGTCGTTGAACATGGAGGATTCTACTTTCTTGACAAGGATAAGAGA
GGGGACTTTAAGGCATGTGAAGATCTATATTATCTTGCCGCAATGCAGCACCCAGGAGGA
GGAAAAAACGACATCCCCAATCGTCTCAAGAGGAACTTTTTCATATTCAATCTTGTGCTC
CCCAGTATAACAAGTATTAATGACATTTACGGGCAGATGCTCAGTGGAAGATTCAAGAGT
CAAGACTTTGATGCGTCAACACTTGATGTTGTTGGTAAACTAACGAACGCTACGATCCAA
GTGTGGAAGACCATCAAAACCAAGATGTTACCGACTCCTGCCAAGTTTCATTATGTCTTC
AACATGCGTGATTTGAGTCGAGTTTTCCAAGGAATTTTATTCACACCCGAGGAATCCATT
CTAGATGGCGGTTTGTGTGTCAAGGAGGGAAAGATCGACAACTTCTCTCCTCACAAAATG
TTGTTAGGTCTATGGCGACACGAATGTGATCGCGTCTTCTGTGATAAGCTTGCTACAGCG
AAGGACAAGAATAATTATGAAGGCTTTATGAACGAAATCGGACACAGAATATTTGGTAAA
GAAACGTATGATGCAGCATGCTCATCACCCAAGTACATGGTCAGCTTTCTCCGTGATGAT
GTCTACGACGAGGAAGGCACTTTGATTGAATATGCACCTAAGATCTACGAAGATGGCGGG
ACGTTGGAGATAATTCGTGACAGAGCTATTATGTTTTTAGATAAATACAATGAAGAATTC
CCATCAAAACGAATGGATCTTGTTCTCTTTGAGGATGCACTGAAGCACATGCTGAGAATT
AGCCGATTGATCGAAATGCCCCGTGGCAGTGGACTCCTGGTTGGTGTTGGCGGTAGTGGC
AAACAAAGCTTGACCCGCTTAGCTTCCTATATCTCTCGAGCAATGTGCTTCCAGATCACT
CTGACCAAACAGTACAGCAGAAGTGCATTGTTGGACGATATTCGAATATTGTACAAAAAC
GCTGGGCATAAGCGACAGCCTACGACGTTTCTCTTCACCGAAAGCGAAATCAAAGACGAA
GTTTTTCTTGAAACTATCAATTCCATTCTGTCGACGGGTGAAGTTCCAGGTCTGTTTGCT
AAGGATGAAATGATGGCTATGACTGCTGACCTGCGTCACGATTTTCTACGCGATAGACCA
GGCAAAGACGAAACACAAGAAAACTTGAAACAATACTTCACAGATTGTGTCAGAGACAAC
CTACATATTATTCTTTGCATGTCTCCGATGAATCCCAAGTTTCCAATTCGTGCACGCAAA
TTCCCTGGTTTGATTAGCAGTCCTACCATAGACTGGTTTTTGACCTGGCCCGAAGAGGCT
TTAGTCAGTGTAAGCCATGGCTTTATCAAAGACTTTTCACTAGACTGTTCTGATGAAGTG
AAGTTGTCACTGATGACACATATGGGTATGGTGCACAAAATGGTGACAGACATTTGTGAT
GAATATTTTAACATCATGAGGAGACAAGTGTATCAAACCCCCAAAAGCTATTTGAGCTTT
ATTGCTGCTTACAAGTCAATGTACCGCAAAAAACTCAAGGCACTGAAAGAGAAGGAAGCT
AGAGTCAAATTGGGACTTGACAAATTGATTCAAGGTGCCAAGGATGTTGAGGCGATGAAA
GTTGTACTTGCCACTGAGCAACAAAAATTGGAAGAAGCTACACTGAGCACAAACAAAATG
CTAGAGAGTCTTCAAGTCAGCTCTGCCGAAGCCAAAAAGGAAGGCGAACAAGTTGCTGGC
ATCAAAGCTAGATGCGAAGCAGACGCTGCAAGGATCGCAGAAGAAAAAGCAAGCTGTCAA
AATGATTTGGCCAAGGCGCAACCATTTGTTGATCAAGCAAACGAAGCAATCAATAGTATC
AAGCCAGCACACATTGGCGAGATTAAGAAACTGGCAAACCCAAGTGATATCATAAAGCTT
GTTTTTGACTGCGTTTTGATTCTGTTTCAATTGCCTCTTGGCTCGATTCAACCCAAAAAG
GTTAACATGGCAAAAACTGAGATAGATTGGTTTGAGCCCAGTTTCAAACAGGCTCTACAG
ATGATGAGCAACCCGAACTTTTTGAACCAGTTGGTTGAGTTTGGAAACACAGGAAAGGAC
CACATGAACGACGAGACTATAGAGTTCTTATCTGTATACATTGATTTGGAACAATTCAAC
CCAGCTGTTGCTAAAAACGCAAGTACAGCCGCAGAGGGACTGTGCACTTATGTTAGAGCT
ATGAAGTTTTACCATGAGGCAAGTAAAATTGTGAAACCCAAATTAGAGGCATTGGCTGTT
GCAGAAGGACAAATGGAAGCAGCAAACAAAGCCCTGGCTGCAGCAGAGAAACGATTAGCT
GCATGTAATGAAAAGCTTACAGACCTTCAGGGTCTCTTCCAGGAACAGATGAGCAAGAAA
CACAGTATTGAAGATGGTGCAATGGCCTTGCAAAAGAAAATGAACCAAGCCTCCGAATTA
ATTAATGGATTAGCAGGGGAACGTGCTCGGTGGACAGAAGACGCTGCAAATTTCAGCGAC
CAGAAGATGCGTCTTGTTGGCGACTGCGCGATTGGATGTGCTTTTATGAGTTACTGTGGT
CCTTTCAATCAGCAATTTAGGAATTACATGATCAATGAGAAATTCACTGCTGACTGTGAG
GCTCGCAATGTTCCAGTTACGCGAAATCTAGACATCATTTCATTCCTTGCAGATGTTGGT
ACAATTGGAGACTGGAATATGGATGGACTCCCAACAGATCCGCTGTCTACTCAAAATGGA
ATCCTCGTCACAAGTAGTACACGGTTTCCTCTACTGATTGACCCTCAAGGCCAAGCACTG
AGCTGGATCAAAAACAAGGAGAGATCAAACCTTCCAACATGGAATGGACAGAGCGTAGTT
GAGCTATCAGACCCGAAGCTAAAAGACAAACTTGAGTTTTGCATGGGAGATGGTAAGAGT
CTCATTATCGTCGGGGTCGAAGATGAGATAGATCCATTGCTCGATCCAGTCATGGAAAAA
GAAGTCATAAAGAAAGGCAACCGGATGTATATTAACGTGAGCGATAAGATGATGGACTAC
GACCCAAACTTCAAATTGTACTTTATCACACGTTTGCCAAATCCAGGCTTCAGTCCAGAA
TTACAAGCCAAAACCACCTTGATAGATTTCACTGTAACTCAGTTAGGGCTGGAAGAGCAG
CTGTTGGGGAAAGTAATCAGCAAGGAGCAAAAGGCTTTAGAAGAACAGCTAACTCAAGTG
TTGGAAGAGGTAAATGCAAACACTAAAAGTCTGATGATTCTCGATGCGAGTCTTCTGGAA
CGTCTCACCAGCAACACTGGAGACTTGCTAGATGACGAAGAGCTTGTTGGCGTCTTGGCA
AATACAAAAGCAAAAGCTGCAGAAGTGAACGCCAAACTGATTGCAGCCGATGAAACACGG
ACCAGTATTGCAGAGAAGCGCGAACAATTCCGCCCTGCGGCTACTCGAGGAGCGGTGCTG
TATTTCAGTATTGTCGAAATGAGTTTGGTAAATGTTATGTATCAGACAAGCTTAACTCAA
TTTCTTGAGCTTTTCATGAGATCAATGGACAAGGCCGAGAGGGCTTCATTGGCAAGCAAA
CGAGTGTCAAATATCATAGAGACCATGACATACACGACCTATCGTTATGTAAACCGTGGA
CTTTATGAGCAAGATAAGTTGACGTTTCTACTGCTCGTCACAATGAAGATTCTTGTGGCT
GCGAGTCATCTCAAGAGCAGCGACATAACTCTCTTTTTACGTGGAGGGGCAGCTCTTGAC
ATCAATAGCGTTCAGAGAAAGCCATTTCAATGGATAAGCAATGAAGTATGGCTAAATGTT
GTCCAATTGTGCAAAAGCAGCAAGTTCTACTCAAATCTGATTTGTGACATGGTATCGAAC
GAGAGCATGTGGAGGAGATGGTACGAAGACAATGCCCCTGAGCAGACACCTATCCCAGAC
TATGAACAGCGGTTGTTAGACCAAACTGAAATTGGACCTTTTCTCAAGCTCCTACTGATT
CGATGTCTTCGTGTAGACCGCAGCATTTTAATGTGTAAGGAGTTCATCCGGAACACAAAA
GAGATGGGTGCCACATTCGTCGAGCCGGTCACTGACACAATTGAAATGGTCTACGATGAC
ATGGAGCATGATGTGCCAGTAATTTTCCTTCTAAGTAGAGGTTCCGATCCAACAGATGGC
ATAATTGAACTCTGTCGGAAAAAGAAGCTTCCGTCCCCTGCTGTCATTTCTTTAGGAGAA
GGCCAGGAACCAGTTGCATTGAAAGCTATCAATACGGGTGTAGTGAATGGAACCTGGGTC
CTGCTTCAAAATTGCGAGCTTGGTTTGGGTTTAATGAATGAAATGGAGTCCATAATCAAC
AGGCTAAAAGGAAGCATGGACCCTAACTTCCGCTTATTTATCACAGCACTGCCACATCCT
GAGTTCCCACTTGGTCTCCTGCAGATGTGTTCTAAGGTAACAAATGATCCTCCTGCAGGG
CTCAGGGCAGGCCTCCTCAGAAGCTACACACCCGGCATCATGGTGGACCAAGATCGCTTA
GAGCGAGTCGACACTGCTCAATGGAGACAACTCTTGTTTTCACTGTGCTTTCTCCATAGT
GTTGTCCAAGAACGACGCAAATTTGGTCCACTTGGGTGGTGCATTCCTTACGAGTACAAC
AATGGTGATCTCCAGAGTTGCATGCTTTTTCTAGAAAAGCACTTATACAACGGCGAGATA
AGCTGGGGGACCTTCCAGTATATGGTCTCGGATGTTCAGTACGGTGGAAAAATTACAGAT
AGCATGGACGTGAGGTTATTCCGCACATATGCAAAAGAATGGCTAACAGAAAGGACATGT
GAGGAAGGGTATTCCTACAATCCTAGCGAACCCATTCTGAAGATACCCAATGACTTCCAG
TATACCGTTGAATCTTTTACAGATCACAGAGACTTTAGAAAATACATCGAAAAGTTTCCT
GAAAATGACTCACCAGAGATTTTTGGTCTCCATCCAAATGCAGATCTGACGTATTGTGTA
AAGGAAGCAACCTCATTGCTCAGAAAGCTGGGCGAAACCCAACCTAAAGGTGGCAGTGGT
GATGATGGGTCATCGAGAGAAGATATTGTGTATGAAAAGGCCTCTGAGCTTCTCAGTCGA
CTACCAGAAAATTACAAAGAAGAAGAATATAAGGCCAAGATAAGAAAGCTTGGTGGTATG
GCCATCCCAATGAATATTTTCCTGTTCCAAGAGATCCAACGCCTGCAAAGTGTCATAGCA
AAAGTCCGGTCTGCTCTCTCACAGTTGCAGCTTGCAATCAAGGGCGAGGTCATCATGACA
TCAGAGCTCCAGGAAACTTTTGATAGCATCTTTGATGCAAGAGTGCCCTACTATTGGGAA
AACACGTTGACAGGAGATGAGTTCAGTTGGAGGTTGTCAACGCTTGGACTTTGGTTTTCA
TCACTTCTAAACCGAGACAACCAATACCGCACTTGGCTCAACAATGGACGCCCAAATAGC
TTCTGGCTCACAGGTTTCTTCAACCCTAATGGGTGTTTGACTGCAATGAAGCAAGAAGTA
ACCCGTAAACACAGAGCAGAGAAGTGGGCATTGAATGACGTTGTGTATCATACAGAGGTG
ACAAATTATGATAGAGTGGAGCAGTTAAAGGCTTCACCTGAGGAAGGAATTTATGTGCAT
GGTCTTAGCCTTGACGGAGCTGCATGGTCCAAAGCTGAAGGTTTTCTTGTTGAGAGCACA
CCAAAAACTCTTTTTGCTCAGCTGCCTATTCTTTACATCACTGGAAAGGAGAGGAAGGCA
GAGGAAAAATTGAAGAGAGAACAGTTTGGAGCAAAAGACCCTTATGAATGCCCCATTTAC
AAGTATGCATGTAGGACTGATCGCTATTTCATATTTTCTGCAAATCTGAAATGTCCCGAA
GACAAGCCTCCCAACCATTGGTGCCTTAGAGGGACTGCACTCCTATGTAACACAAATTAA
GTCAATAGTACAAGCAGTATTAATCAAGTTCACTTATAAAGCAAAAAAACACAGCAGTCA
TTACTTATTGCCTCTACTACTACTTCATAGAAATCCCTTCATGATGATGATGATGATGAT
GATGATGATGATGATGTTTTTAACAGTCCACAGATGGTGATATGGAAAAAAGTCTGTAGT
GACCTATTAAGGGCAACCGGTCCTGTTGCAATATGGACTATTGCCAACAAGAGTCCAAAA
TGAAGAATTCAGTTTTTCTTGCAGATTAATGTTAGCATTCTTGATTGTCATTTTAAATTG
AAGTTACTTATTTTCATGACATGGCAAATTAGAATCTAACTGGTTGATTGTTACATTTAA
ATATAAACTAAACTTTTATCAGGCATTAATGTTGTAACTACATTATACAAACTTCCTGCT
TTGAATGCCTGGGGATGCTCAATCTAGAAACACTATTTTAATGTGTGACTAATTTGGCCT
GCAAGATATCACATATTCAGGAACTGATCACGTTGAAGGATCAAGAGCAAAGTCCATAGT
AATCTAAAAAAGAAAATGTGCCCGTTTACGTAATTGATGCCAAAAAGTAACCCGCTAGAA
ATGTGGCAAATCTGAGTGATGGCCAAAGTGACAACGCCAACAACACTTTGACAACCCAAT
TGATGACCAAAAGACAACCCAGACAACCGTGAGGACAAGTGGTGGCTACCTGTGATGATC
AATGCAACTAAGTGGTGATGACCCAGAAAATTTCACGACATCATCTGACTACTCCAGCTG
GTAAACTTTTCTCACCAAAGTCAAAATTTGTATGTCTTCCTTGGTTGAACATGTTTTATC
TTGCTTTGTAAGTATTTACAGAACCTAGGTAAACAGAATCCGACAAGATTGTTTTTTTAA
CTTTAATCAGCTCACCAAAAGCACTCAACTAGCACATCAACAGTGTACGTATAGCATACC
AATGCATGCCAACAGTGTCCATTGTGTACCAACAGCATATCATAGGACACCAACAGCTTA
CCACAGAGTACCACATAGACAACAAATATCAATTGCGTCCTTCACGATAATTTTAAGCTG
TGCACTTTTTTGGTCGTGCACAATATGTACCATACATGCATAACTTAAAAACATTTTTCT
CCTTGGCTTCATCTGTTAGGCCAACTCTAGGATCAAATCCATTCAAAAGGCATTGCAAAA
CAGAAAATATGAGCACACATTAGAGGATTGTTTCACGTTTTTGATTTTTCTTGTGAACAG
ATATCCATCATCATTCCTAGAGCAAATAACTGTTTTATCAAGGATTATAGGAGTCCACAA
CAGAATTACAGTTCCTGGGGAATTGTAAACATCCGTTTAAAAATGACAACTTCCAGCATC
AGTAAGATGACTTGTCATTGATGCCAAAGTATTAATCTATTATTAAATGTTGGAATATTA
TCAAAAAGGTATCAAAGCCACATGATCTAATGGACAAGAACTAACAGAATTGTAAAAATG
AAGTAGGTAAATTTAATGTTGAAGCCATGCTTGACTTGGTACTTGTTACTAGTCCTTCTC
TCAACACACTTGTCATGCCTTGAGGACTCTAATACTAGTTCGTGCAAACCAAATGTTTTA
TTCTACCATCTGAGACTTGTACCATTGGAGTCGAGGGAATTATGCTGTTTTAATGAAACC
GTTTTCCCTACAGAGCCCTTTGGCTTATTCTTTACTACTTTTAAGCCAATTTAAACATTT
AGTTTAACTTCAGTCATATCAATATTGTAAAAACAAATAACTATAATTCAATTACAAGAC
TACTCATCATAATAGTCAACACCAAACAAGCTTCACCATTTTGAATAAAAAGTTGTTGTA
TTCTGCCTCAAATGTCTCTGGACTACTGTAGTTGTGGGAGTGGCTGCAGTACTATTCAAT
GAGATTCACTCCCTGACTCTGGCACTATATGGTTCTGATATGATCTTGATCTATGATAAC
ATATCATATGTGATATGAGTATGCTAATAACACATTTTGCAATATGCATAATACACTATA
CTTGTTGGCACCCAAGGAGTGTATGTCAGTCCCTGTCAGTCCATAGCCTCACTAATGCTT
GATAGCATCATGAGTAGTGTTATAAACCATAACATATTGCTGCGATGTTATTATGATAAG
ACTGAGTGCTGGGAATGCAACACCAATATCTCATACTCCTTGGACAGTTGAGGTACCTTG
CATAACACTGTTCTTGTATTGTCTATTAATACAATAGACAAATGTGTTATACATGGTAGT
AAATGTCTAGGCCACATGGAAGCTAAAAGTAATATGCTCTTCATGCCTCAAGTATTTACA
CAATCCATTGCAAAACAAGAATGGTATGATGTATGATGGATCTACCAATGACTTATTTTG
ATGATGGGTGAGTATGAATGTCATACTTCATACCATGCCTGCATGTGTAAGCAAGATTCA
TATTTTAGCAACTGCAAATATCTGAAAATGAAGACCATGGCTGAGATTGATTTGGTTACT
ATGACCAAACTTATATTAATTGTAAAAATCTACCCATGCAGCATTTTTATTTCTGAGTAT
TGTTTCTACCGAGTGCTACTTAGATTTTTCAATATGTAACCCAAGTTTAATGATGAAAAT
AAGTGTGCGCTACTTATGTAGCACTGGGGTAGCATTATCTACCAAAATTTGTGGCTTGTA
AAGTATGATGGAAGGTCTGTCTGTAACACCCGAAAATCAACCTTGTCATGGGTACTCTCA
TGCACTGGAAAGATGGGAGGGTTTATGCCCCAGACCATGAAGTCTTGAGGGAGGAACTTC
TGACCATCCACACAGACCATGACTTCAGTCACTTCAGTTGACTCGAGGTTTGGGTCCATG
GACCCCGATTCTGATGAATACTCCACACCCCCTCTTCATTTCAAGATGCCTTCTGTGCTG
GCATGGAAGGGGAATATTTTTTACTTCATACCAAACAACCATAAGCAAGGGAATGATCCT
CATCACGAAGAGAATCCCACTCGTTTCTTGCAATTATCCAGGTTGGCCAAAGCAATACAA
CATTTCCAGGCACAGCATCATGGTGTCACATCAAGTGTTAGAAGGCCTCTGATCACAGGC
ATGTACGAACAAGTGATGGAGGCCTACGAGAGGGCAGACAACAGGGAGCTTGGCCTATGT
GGGGCAGCACCAACATCCTTCCAATTCTCCATGATTGGAAGGCTGGATGACTGCTCCAAG
TTCAAGCTCCCTGAGTTGCTTTCTTATTCAGCCTACCCAGATTGGTGCATCACTGGCAAA
TTGAACTGGTCAAGGAATGTTGTAGATGAACGCGACTGCCCCCACCAAGTTCTGCTTGGA
GCCATGGACACAAGGTATGATGTATTGTCAAATCTTGGGCTACGGGCTATGACTGAAGTA
CCATTTTGAGCTCAACCCAGACAAACATGAATTAGTCATTTGTTATTCAGGCTTGGGTGA
TCCCATAAAAGAATCAAGGAGCACCTGAAAGACATTTTGCTGTCTGATTCGTTCATGTCT
GTAAGGGCATGACTCCTAGGAACTCACAGTGTGAGAAAGGTAATGTTATTTGGTTATGAG
TTCGGTAGTTTTCCTTGGTTTTACAGGTCGATGATGATGGTATCGTACCGTACAGCCACA
GGAAGCCCGGGGAAGGGGGGGGGGGTACGGTATCGTCTGGTATCGTATTGTACTGTACTA
TTAGGTCGATCCTTATCGAGCGGTGGAACGTAGACGGTAATACATCGCATTTTTGTGCTC
TACGTAGGGATTAAATTACCAGCAGCCGCTGCAAGATTTTTTGTAGCTAGCGAAACAGAA
TGCGATTTGTAGAGACAGAGAAAGACGTACTTTTGAAATAAAGTGCTTGTAGTAGTATGC
CACTTTTCTATGCGTAATTATATGTACTATAGTAGTTGCAAATGGCGCTCGCGCCTCGCA
TGCGCAGCGCCAGCTTCGCGCCCATTTTAAAAGTATGTATGGTACCCATTTTTAGTTTGC
GAAATCATTCTTGTTAGACGTAGACACTCTCTTTTGTGACACAATAACGTTCCCTTCAAG
TTTACAGAACCATTGTTGTATGATTAAAATGATAATTTGTGACTAATGTTCCCTTCAAGT
TTACGGAAACATTCTAGAAAATAATGTCATAATTTTAAAGGTAGGCAATTACTTAGGACA
ATATAACTACCCATGTAAGTCCAAGTGAAAAATGAATTATTTACAGGTAAGTTCACATCA
ACTTCATGGTCAGTACCTGTTTTGGCAAAAAGCAAAAAAACTGTCTCACTGAAGAAGGAG
AAGGAGAAGAAGAAGGAGAAGAAGAAGAAGGAGAAGAAGGAGAAAACGGCTCAGTTTCCA
ACACAACTAAGATTTTGAAAAAATCTTGATTAATACCCTATCGTACAATACAGTACCGTA
TTGTACCAATACCAACCAATACCACATCCCATATTTTATGTTTCCATGAAGAAAAGAAAA
ATGCCCTTAACTCTAAATTGGCCTTTTCGTCACGTTCGGCACTCTATCACAAAGCTATCA
AGCAGATCCGATTCGTCATGGCGAAGACAGCATGCGACGCTCCGTTCATCGGAGGGGCCG
AAAAAGCTCGTAGAAACGCGAGAAAACGGAACATCAGTTCTTCAAACGTATTATCATTCA
AAAGACAGCATCGATCGTCCGCGCGGCCCTATCCTAAGTCCATGCGTCCATACGATCGAT
TCTTCGGGTCTCTGCTCTCTTCGTCGTTGGAATCTTTGACAGGATCGCAAATCGACGAGG
AGAAACACCGCGAATTAATGGCGCGCAGCTGCTCCTTGTTGAACGTTCCCTCTCTACCCG
CTGCGCCAATAGGATCTAAATTTCAACAATCGAAGGAAAAGACGGCAGATGCACGATCTC
AACATTTATTACAGCGGGCTTCCTCATTCCTCACTGAGGCATCGTCAGTAACTACCGATT
CTACAGCGGCATCATCTTCTGGAATATTTGACAATGCAAGGAGTTATTATCTCTCGAGGG
CACCGTTGATCTTGGAAGAAAGTCGTTACATTATTGCAGATGCGTTGGATAGATTATCAC
TGCGGAAAAGTGGCATGTGTTCATTCACTTTGCAACTCCTCTCTGTTGATCAAAAATATC
CTCAACTGGTACAAAAACATAGCCCATTAGCTCCAATAATTCTGAACTTCAGGATTGAGA
GGATCAGTAATAATGAAAGGGACATGAGCTGGTCTCGCCCTGGAAGTGTCTTTGTCTTGA
GGCGTCAAACGACAACTAAATTCCCGGGGACAACAGAGAAGTGTAACGAACAGATTGACC
TTCAATCTTCTCTATTAGCTTGCGTGTCCCCATCTATACAAAAAAAATCTGAAAATAATG
ACACCGGGCAACCCTCAAGAATCTCCAATCTTTCTCTTATGATTTTCCGCCAGGGCGATA
TCAATATTTGCGAGGAAGCTGAGGAGTCCAAGTCAAAAGCACGCAACGGTCAAATGATGT
TTCAAGCAATAGCACTGACCACTTTAATTTCACAAGTTCGACAAATGGAGGCGTGCTTGC
GTATGACCAAGGTAGCTTTCATGCCAAAATTGTTAGGTTGCAAAAAGTCTAAACACATAC
GGTTCTATGATTCTGAGGAAGATGAGATCATTGAAGGGAACGTTTCATGTGAGGAAGATG
CGCTCGACGAGGAGAAAACAGAAAACTGGCGTACCGAAACAAGAAAAGAAAACGAACCAA
GTATGAATAGCCTCTTGGAAAATCTTCCTCAATTGAACACAACTCAAGAACGTGCAGCAT
CGTGCTTTTTGAATTCATTGCCTTCATCGCTTATTTTGGTGCAAGGGTGAGTAACTGTTA
TGTTTAGGATTCGCATACTTTCTATTTGCGGCTTTGTTGTATCTCCTTTTTGTTACTTGT
TAATGTCAGTCCTCCAGGGACGGGGAAAAGCACCTTTTTGGTAAATGTCATTTGTCGCAG
ACTCGCCACAGACCCTAAGAGTCGTTTGTTGGTCACTGCTCCAACTAACAAAGCTGTCAT
GGTTTTAGCTCAGCGTTTTCTCGGTGTTATCAAGGATGTTGACAGTTCCGTCATCAATCA
CGCCAATCCAATACTTGTAGGTGTTGAGGATAAACTGATCTCCAATACATGTGATGGAAA
TGGTACAGACTGTTTCTCAAATGGTGCCTTGCCGACGTCGTTGCGAAGTATTTTTGTTTA
CACTTGGGTAGAGTACGTGAAAATTGAATTGCTGGCTTTATGGAATGAAATGAAAAATGT
AATCAAAGCAAGGTGCAAGCCAAGCGACGCAACATTACAAGTTTTGGTCAACAGTGCAAG
AAGAATTCATCGTAAAATTCTGGCAGGCATTCCTATGACCTCCTCCGAGTGCAAGCGTTA
TGCCGATAAGGTTGTACAAAAGTTAGAAGCTGCTGCGGCTGCAAACATGCTCGATATATC
AACAGAAGACACGATCTCGTTCCTTCTTGATGATTCAATGTCTCAAACAAGATGTGTACA
CTCGTTACTCAATACAATAGATCCGAATGATGTTGTGCCAGAACTCCTTTCGACAGCGCG
TGTCATATTTTGTACCCTAAGCACAGCAGGTGCATCCATCTTCAAACATACGCGCCAAGT
GGATGATTTGCTAGTTGATGAAGCAGCTGCAGCAACCGAAGCAGAGATATGTATACCTTT
TCATCTTCGTCCGAAAAGAATGTTGGCGGTTGGCGATCCCATGCAATTACCCCCTACCAT
TATGAGCCGTCGTGCTTCCGATCTAGGATTGAGCAAGTCCATGCATGACCGATTGATGAA
TGAGTGTGATGAAGATTATTTTATGTTGGTAGGACTGAAGACCCTGTCCTCGTTTTCATT
CGCCCTGCGCATCTCGTACTCATACAAAATGTTTTTACGCTGAACATTTAATGCTTAAGG
ATCACCAATATCGAATGGTACCGTCAATCTCTCGTTTTCCGTGCAAACAATTCTACAATG
CGTCTGTCTTGGATGGAGAAAATGTCATTAGGTGAGAACCTAACTTTACTTTCTTCAAAC
ATACCAACCCAACGAATATTTGTTCACAGTTTTTCAGCAACACCTACTCTAGAGGTATTA
TCTTGTCTGTTCCAAAGCCATATTTGTTCATCCATGTCTGTGGCGTAGAGTATAAAGGCC
GGTGTGGCTCTTACGCAAATAATGAAGAATGTGTAAAGATTGTGGAGATTGTAGAAAATA
TTTGGAAAAAATCGAAAGGTAGGGTGTCTGATTGGGATTCTCCTGACAGACTACGTATCA
TAACATTTTATCAGGCACAAATGGCACTACTTAAAACCTTACTCGCGAAAAGAAATTTCA
ACAATGTGCTAGTTGCAACGGTGGATTCTAGCCAAGGGTGCGAAGCTGATACAGTCATTG
TATCATTCACCAGGTCAAACAATTACAAAGGAGTTCTACGAGCTGCTGGGTTTTTATCAG
ATGATAGACGCATCAATGTTGCACTCACGAGAGGCAAACATCAGGTCATCTGTGTTGGCA
ATGCTTCAACACTGAGCGTGGAAGGATCGGAAGCCCTAAAACAGCTTATTCTTGATGCCA
GAGAGAGAGGGTGCATCATAGGTACTTCATTATAAGGTGTCTAGCTCAATCAATTACCAT
ACTGTTTAAGATGGCATGCCTTTACATGCATACAGAACATTATTTGTTCATGGGTACAAA
TTATTGTTTACACACCATGACTTCATGAATGCTGGTCAATATATTCATTCACAACCATCC
AACATGAATCTGTTGGCACACCCAACATTCATATCTATTCTACGAAGATGAATTCTTTGC
CTACATGAATGTAAGTGCTAGCAAGACATGCAACTTTGCACCATGGAACCTTAGTGACAA
CAATTGATGACTCGGGCCTTTTTATGACTCGTGTGACGACATTTCACGACCTTCTGACCC
TGACGACCTATGGTGAAGACCATCTGACGACCCTGACAACCATTGGTCAAGACCATCTGA
CGACCTCGATGACTCATGGTGAAGACCATCTGATAACTCCTGTTAGGACTCATGACTAGC
TTGTGACTACAATGAAAGATGTCACCAATGACCCATGTGACAACATTAAGAACTTTATCA
AAGTGCTGTAAAAGAGTTGTAGAAAGGCTTATAGTACCATGTGACATGTGACAAAAAGGG
TGACACCCTTGGACAGTGTTTCTATTCCACAACCATCACAAGTGAGGGTTTCGCAAGGGA
TGTATGTATTTGAGGGGAAAATTTCCCAAGGCATTGGTCATTACCACATACATTCAGTTT
AAGCGGAAGATGTTGTGCTCTGATATCTATAGTCTTGATTCAAAGTATTTATAAGTGGAG
GTGTTTTAATCATCATCTGTTGCAGCGGTATTCTCAATCCACACTTCCTCATGTATCAAT
TAATTGGGCAGTGAATTTTCAATTGGAATGGATTCTATTTGAATGGTGCATCATCTAGAT
ATCTATTTTCTATTACATGAAGCACTTCATTCAATTCAGCTTCTGTATACCATATATCCA
GTGGAGTAGAAGAGATTGGTTTCTTTGAGACACTTCTGGGACCTAGCCATGAGTGTTTGA
TGGAAACCCTGTTTACCAGCATTTTTTTGAGTTGTGAATAACAAAGCACCGAACATTCAT
GATGTGGAGTTATGGTCAACATTCTTCTTCAAGAAACTTGATTGCATTATGGTCCCACCC
TATGTCAGACATCTCATGGGACAAGGAAGATTCCTGGCATATGTCATATAGGGCCCAAAT
ATTGGATGGCTGGATCCCAATGAAAATCATCTTGATATTGCATGTGATGGTCAAGGTCTG
TCCATTTGACAGATCTATCGACCCTCTAGATATAGAAAGCTGATTGCTGATGCATACAGA
GGAGCCAAAATAATAATCCCAAAAATGGATCATAAGAGTGAGACTAAAACACAGAAAATA
TCATACATGAAGCAAAACTAGACACCAGATCAATGTTGAATGGTAAGGCTTGCATTTCAA
ATAGCACCTTTCATATTGTTGTATATTTCATGAAATCACATTCCTTTTTTAAACAAGGAC
AATAGAAAAGACAAATAAGTGCAGCAAACACAACAATGAATGCAAATCTATCCAGATGCA
AGCAATATATATGATTGCTTAGTCCACACTTTTTCAGCAAGTAATTGTAGTACTGTACTA
ATACTGATCCACATAAACACATATATGAAACTCCCTCATATCCTTTACTTGTGTGGTCTT
ACAATGAAGATGTTTTTGCTAATACAATACAAAAAACTATGCAATTAAACAGTGAAATGT
GCAACAGAGACATTTTTGTGCCATTGATGTAAATTGCAAAAAAGAAAAGGAACAGTATTA
TTAGCTGATACATTCCAATTCCAAACAGAGCTTAACAGATAGCAATCTTCTGCTCATATC
ACCTTTTACAAGCCATAAGTTAATTGTGACCCTAGACATACCATTTAAAAGAGCGGACAT
AGGCCAATTATCTACCCTACAGTAGTACTCTAGGGTAAACTAAAAGATACCCTTAATTTC
TCAGGAGATGAGGGATATCTCCCAATAATGGCAAGAACCAGCAAATAGCAAGAATAGGTT
CACTGCCCAGAAATACCATTTGGGGAATAATGCTTTATGTCATCAACTGATGACATAAAG
ACATACCATATCTGTGTAGGATCCTACACAGTTTCATTTTGTGCAATGAAGCATATTTGC
TTCATTGCTGCTTGTTACTAGCAGACAACTTAACTCATAAAAATCAGTCTACAACAACGT
ATCTACCGTTTACTACATAATAATAAATTACCCTGAAACGGCTTAGGTCACTATCGATTG
ATAGCCTTTGGGCAACCAGGATCATCTGTACGTCATTCCACCATCCATCATCCATATCAG
GTATGTGTTGACCATGGTAGGTTCGTCTGTCTGTCCCCTTGTTGCTCAAATCCATATAGT
ACCTGTGGTATGTTAGGCATAGTGCAATTTGTGCTGCTTGACTCCCAGAGTATGGCTATA
GCCACAGCTGAGTCCCGAGTCACATACTCAGCCAGTTGAAGTGGTTTCACTCACAGGTTG
GCACAAGTTTTTTAACGCGTAGCCACGAACAATTGCCCTTTACGTCAGTGAGGAAAAGAT
CCCACTTGACGCGGGTATACTCCGCTTTGTTAGCAGAGTACAAATTTAGCACAAAGTGCA
TTTGCAATAAAATTAGACCACTCGTGACGTATTATACGCACCAGTGGCAATATAGCTTAC
TTGCCTAGTAGCTCGTAGCTCCCCTCACTAAGCGAGGAGGCAATAAACATAAATGCCTTG
GTTTGTTTTTTTCTCCAAAAAAGCAATATGCGTGTATTCTATTTTTACTAATAGAAACAC
GATTAGACTTAAAATTAGTCCGTACCCATGATGATATGCATATGCATTGACATCACGGAG
TACTACGTACTTGAAGCCAAATAGGCAGTACAAAACTAAATCTTTTAGGGCCTAAATTGA
CCCTACGAAGTCTTGAATAGCCTCTAAAGCCTAAAAGGCCTGCTCGTGACCCCCGAGAGG
TTTCGGTCACTTAAATGACTCGCGATCCCCCTGGAAGTTTGCAGTTCTCAAGTTTCAAAC
ATGTTAGACAATCCTCAAGGGAAAATGCATTCGTGCAGTACTTTGTCCCACGATCGCAGA
TCAGCCCCATTCACATGGGAGCGTCACGGCACAGCCCATTTCACAAATCGTTTTGCGACA
CAGCCCTCGTGGTCACGATCTGAAAAAAAGGACCACATGTCATGTGTCCTAGACTCCTAG
GGCTGAGCCCATGAGCACGAAGGACCAGCCTAGGAGAGAACATTATTCTACTCCTTATAA
AGGCATAGGAGCGCAATATATTGCCGCATCCCGGTCAGACGTCAGAGCGACGCGGAGTAT
CATCTCCAAGTCCCAGAACACATGGGGGCGCAAGATCGACCCATAAATCGACTACGTGTC
GTGCCCCAGAAATATTCATAGCAAAATTCTCGCGAATTTCCGATTCACGCTAGAATGCTG
CTTACTTTTTGCGGTTTTTGTCAGGAAAACATGCAACTTGTTGATTTCTTTCTGAAATCC
AAGCAAAAAGGAGAGAAACGTCCACAAATCAAAAACGATTAAAGTGAGATAATTGCCGAA
CTGTCAGACCCCAAACTGTTGGGTGCCTTTCTCAATAGTGAGACCACTCCCTCCATTTTC
GCAAATATAAGCTACATAGCTGTGCAAAAAAGTGCACATCCTCTGGTCCGAGGAAAATGG
AATTCAGAGCCCCAAACAAATGTTCGGGATTATTTAATTTTAAATTAAAGAGCTCATTAG
AGAGAATTTAGTCAGAATTCTACCGTCAAGTTAAAATAACCTGACATTCAAAACCTTGTT
AAATGTAAGAATAAGACAAATATGCCAAGAAATCTTCTGGCTTCATGAATTGTTTTCTCA
AGAAGACGACCTCTTCTCCCATGTAGAGAAAACATACATAAGTGCCATGCTGCACTTTTC
ACAAGCAAGGTAACAAGAAAGCAACTGGAAATCAAACCTTGTTGGGTTTCGAACCCCTGA
CATGGTGTTGCTACAGTAACAGTGAAAGCAAGAAGGACGTAGTTCCAAGCTTCCCCCATG
TTCAAATGTTAGGAACATTCATATGTTTTCCCTACCCAGCTAGGATGGTGTCAAACTCTT
GGCGCACACAGGATGGGTTCTTCCTACTCAAAAGGAAGGGTTAAGTCACATGTTCTGAGT
ACATGTTACCAGAGTGACCAAGCCAGCACATGACCTCAGTCTTTGGTGAATGCAAGGACT
GAGTTAGAATTGTTCCAGAATTCCGAGCAAACAAAAACATAAAGTATTATGTGAAGATCA
ATTTTACCTTGCCAGTGATAATTGATGTAAAACGTCTGTTAAAATCTGTGAACCCAAGTT
GAAACAAAACCTGGACAAAACAGATCAAGCACATAGCTAACCACTTAAGTGCAAGCAAAA
ATCCTCCTGATCACAGAGCTACCCACTCCTGTGAAATACTCCTTTGGGGGTTGAGTAATA
TATCAGACCTTCCAAGTTGTGTCAAAAAGGGTGACACTCATTTACACTAAAAACTCAATT
TCATACATGTTACTGTGGTTTCTCATTACAAGAGAAACTGTTTGATGAAGTTTCGGGTGT
CTTGGAAAAAAGTGCCTGTTTCTCTCAACTTTTCAGAAGAGGTGGGTTTACACCCAATGA
CAACAGAGCAAACCAGTCAAAAAAATCAAGGAAAAACACTGAGGAAAATTTACCTTGGCA
ACTGGACGGTTTATTTGACAGCCGTCGTCAGAACTGGCTGTACAGGAACAGAACACCCAA
ACAAAACCAAATTACTGTAAACCAAAAAGTGATTCTTAACATAAGTAAAAATGGACAAAA
AGTTAGGAATACTGTCCAAGCTCAAAGATCCTTACAGTACTATAGAACTTGCTAAGTTCA
ACTCTGCCATCAAGTAAGACTTCTTGACAAGTCAACAAATCATTAGATTGGATACTGACG
CATCCAGAACCCGTTTCATGCCTAGAAAAACTGAAGAAGGTCTCACCTACTCAGGGCTAG
TAGCAACAATCATGGGTTTTCCATGTGCCTCACAAGCACATACAACGGAATCAATGATGG
CCATGGGGTTCTGAATAGAACTCACTTGGAGAATATGATAGTCTCCAAAGGCTAGCATGG
AAGACCGCCTTAAACAAGGTTAGGATGGACTTACCAAGCAGCAAGTAACGGTTTGACCAA
CAAACCACATCACCTCTGCACAAAGACAACAAGGGCTTAACAGCAGACCCAAAGTCTTAT
CATGGCAAAAGCAAATGCTTACAAGCAGTTAAACTTGCTAAACATTCGCCTATACAAGGA
ACTCACATGTCACTGGGTGGTCCAGTACAAAGGAGAACCTTAGGCAAGACAATATGATTG
TCTCACCTCACTCACAACTAGGATTGTAGAGGAGGAGGTACGATGTCACAAAAAGCCACT
AACATGGCCCATGAGACAAGGTACACAAAGGGGAGACACATATATGTTAGACATTTGTTA
CTGCAACAAGTCTAGAGCATCACCAACTCAGGTTGGGGCTGCTCGCATTCTAGTACAGCT
TGCTGAACATAGGGTGCATACACACAGAATAAAATAAGATAAAATCCTTGACCATGTTAA
ACATTATTGGATATGCAAAAGAACTGTGTCTTACTAGATAATGGTCTCACTGAGACTCAA
TGACTAGTACTTGATTCTCTTAGGAGAACTTCTGATGGTTTACCTTCAGAATTATCCATG
GAGAACACATATGGTGTCCATAAGTAGGGACTCATAGAGTCACCAAAACACGTGCGTCTT
TTTGCTAAAGACAACAGGATAACTATAGGTAGTGCACATACATGTTGCACAACGAACCAC
AAAAACAAGCCTCATAATCATATGAGCACAAGAACATAAAGGATCGACAACCTTTGTTCT
TGCAAAACCACAGCACTTAGAATTGCGAGTATTCCAAGTTAAACAGGAATAACATCTCAC
ACACAGGATAAGTCAAACATGAACATCTCTATTGAGAGACATGTAGCACCTTGTTGGCAT
GCAATGCAAAACAAATGCAACACAAGCAGCTATACACTGAAATGTAACATCGCTTAACAT
GTTGTCAACATCAAGGAGCAAATCACTTCTCCAAGATGTTTGCTGTGAAGTCACAATATG
GTTCCATAAACCATAAGATGATAATCAACCACTGTCTTTAATAATAGGATAAAAAGGTAC
GAACATGCACATTTAGCTATGCTGCAATGTCATTACCACCAACAAAAAGCATTGTACATG
CATAGACCTCCCCCGAGGATCCTTGTCACAAAAGTACAAAAGGATGTCAAACAATGACTC
CATACTTTACATGGTACAAAAGACATCGATATTGATATTTGGACCTTCCAATGATTCTAG
TCAATCCATTAAATTGACTCGACATTGTTCACTTGCCGGCAGTTGACCCTTTTGGGCAAC
TATTCCCATGGATACATCGGGGCGATAGAGCAAATAGAAGGACAAATTCTCATACTAAGG
ATGCATAAAAGGAAGTAACAGAATATCTGTACTATCAGCACCTTCGTACCTAGACCTGGT
TCAATATCCACATTGTACACACATTGTAACAATTAAGGTGTAGTTTCTACACTACACTTT
CGGACCATATGTATTTCATTTGGATTCCCAGTGTAAGTCAACCAGAGCCTTCAATAATTA
AAACCCAAAAAGTGAATAATTAACTAGAGATCAAGCAGATGCTTGGCCTGCTGACACATC
ATGGTCTTGTCAGCAGCTTCTAGTGGCACAGTGTTTTCCTAAACGAACACTCAGATGCCA
TTCACTCATACCTACTATGCAGTGCCTATTGCCTCAATGTAGTGTAGCAATCAAAAAGAT
GGAATTGTTGTTGGGCAATCCACTTTTGCACACACATACAAAATCAACAGGAGACACTGG
GCAACACCAAACCAACCCTACTTGATCCTCATCAAAGTTAGGTCGCATTGTCCGTGAAAG
CAATGCTTTAGTATACAAAGGTCTTTTACCCCGCACAAATATTCAGTCTGTACAGCTGTG
ATAATTGGACTATCACAAAAGTTATACGATAAGACAATCAGGGTTTCGTGCAGAAGTAAG
TCATATACATTTGGCTTAGGAGAGTACAAAAACACCAGCTTTATCACAAGCCATGACAAA
TCTCCCTCTTCACAAGAACTTACACTTCATATAGTACATACAATAATATGTATGTAAAAA
CGTCACAGGCAGCTTGCACCTTTGTAACCTCTACCAGGTTTTTTTTTCTGCAAGTCTGGC
TCGTAATCGGATTTTTTCCTCACAGAGGTTTTACTTTTCTGCGAGCCACACTGATTCTCC
AATCATGGGGGCGAGTGACATAGGCCAATTATCTACCCTACAGTAGTACTCTAGGGTAAA
CTGAAAGATACCCTTAATTTCTCAGGAGATGAGGGATATCTCCCAATAATGGCAAGAACC
AGCAAATAGCAAGAATAGGTTCACTAACCAGAAATACCATTTGGGAATAATGCTTTATGT
CATCAACTAATGACATAAAGACATACCATATCTGTGTAGGATCCTACACAGTTTCATTTT
GTGCAATGAAGCATATTTGCTTCATTGCTGCTTGTTACTAGCAGACAACTTAACTCATAA
AAATCAGCCTACAACAACGTATCTACCGTTTACTACATAATAATAAATTACCCCGAAACC
TCTTAGGTCAAGAGCTCAGAATTTGATTGACAATGATATACATTGATGACTGTTGCCTAA
AACAGATTTATTGTTATGTTTTGCTCCGGACATGCTCCATCCAGGTCTACTCGCTCACCC
TTGTAATAATAGCAGGGCCTTAAATAATTAGTCCCCACCAAATGCTATTGTTTTGTATGC
AGAAGATTTATGTTGACTGATATGCTTTCAATTAGATTCATTAGAGTTATTTTGAGATGA
GATGATTTCTTTACATTATATCAATTCAAACTTAGTGAACACTTCTCTTGATTTTTCAAT
CTCTTGTCTTTAGCATTTGGTGACCTCCTTTATTAGATCCATCATTAATTAAGTGGAGGC
AGTGATATGGAACCCCATGACTTTATCTAACAAAACCTAGTTTGTTAGAAAAAGAATTTT
TGTCAGTTAGATGTCAGATTAGTATCCATACTGGCAATATTTTTGAGAAAGGGTATTCAA
TACATTTCAAAACCAAGAGTGATCTTTGTCTTACAGCATCAATGGCCATATGATTCTATA
ATACAAAATGGGGAACAAAGGCTTAGAGAAAAATTGAAGAACACATGCATTTCATGAGCA
AAAGCAATTGCATCAGATGAAATGATGCACAATCATAATACAAAAAAGAGGGAATGGAAT
TGTGATAGTTGCCCCAAAGCACTGTCAAAATTCTATGCCTATCTGCTTTGGAAACAACCA
AAATTTTTAATGTAAAGCAAGATACAAACATTTATAGTACTAAACTTGGACAAGGTCACT
GTTCAGGGTGGATGAAATTTAAGATACCCTTTATACAATATTCATGGACATATGTCTACA
TATTGCCGGCCCATTTCATCATAGAAAGAGACTACAAAGGCCCAGGGTTCCATATAAGTG
CCCTCTTTATTCTACTTATGCTGGAAATCATTTGATTTACGATGTTGGAGGCCATTTTAA
TGAGTATTTGAGAATGAGTTGTTTCTATTTCTTTCTCGGACACTTTCCAGTTTGCCAGTC
TTAATTTCTATCTTGTACTTGTGCAGAAATCTTGCCATCTCAATGAGGACTAAAATTGCA
GTTGATTCTTGTTTCTTTATGTGAAGTGCTAGCCTCCATCTCCATGGAAATTATGTGTGC
ATATTAGTGGTCAAGGCAATTGATCAACGCTTGTTTACAAGTTCTGTGGAATAATGCATT
AAAAGCTTTCATTTAAGAACTCTTCAGAGTTTCTTGGCAAAATTTTCTATGCATTACATG
CCAATATTCTTCACAACTGACCACCTTTCACTTTTTGCAAAGATTGTTTTTTTTCACACT
TTGATTCAAAATATTTTGAAATAAACACAATGCCATAATACTCAGCAGATACTTACTGTC
AGTTGTGAACCTTCTCTTTTATGTCCAAGAATAAGACCGAGCAGCAAAGAAACATACAGC
TTCATGTGTGCATGGAGAGATGCTGAAATTTTAAAAGGTTAAGAATGGTGAACAAGAAAA
TGTACCCAACAAAAAAACTCATTGAAGAAGTGTTCTCTAACAGATGATCAGAAATTCAGG
GTACAATCATACTTGTTCCATAAGTAAAAAAGTACCCTAGTCATACTTCATGTCTCACAA
CTATGACTATATGTCAATATCTGGCTTTTATGACACATTACCCAAGTGTTCAGTAATAAA
ATAATACACTCACAATTGATGAAAGAAGGAAACTACTATCCTATCTTAAAATCAGCACAA
AACCTCCATTTTATTGAGACATGACAGGCTGCACATGTAGAAAATGTTCCTGTTCTGTTG
AGGCATTTTGACATCAGATATCATAATGAAAAAGCTCTACCACCCTAAATATTTTTGCTG
CATTTCCTGATTGTTTATGTGACTCCTTAAGCATCATCATGAAATTAGGAGCCGGCTATT
TTAGCTACTTGGAAACGTAATGTTGACTTTGATGTCATAAGTTGAGTACAGCTCAAGAAT
CAATACCATACCAGTGTGTTTTCTACACGAGGGAGGCCAAATCTTGCCTCCATTTGATTT
TCTTTGGCATTTTCTGAAGAATAAAGAGCTATGAAACTGACCTAAGCCGTTTTAATGTAG
TTTCTTCTATGTAGTAACGGATTGATACAAGTTGTTGGGAACTGATTTTTATTTATGAGA
GTTACACTACTGAAATAGGTATTGCATTGTACACTAGGTGATCCATGCATCACCAAGCAC
AGGTGATCCTGTTAGAGATTGGAGGTGATTTTAGGGCAGTTCCATGACTGCTCCTTTTCT
CTCAACTGCCAACAGGAACTGTCCCATGAGAAGGTTTCTGAGAAAGAAATCCTCTCTTGG
ATATTTTGTCTAAGAAACACCTAGAATGTACATGGGTGTTTCTCAAGAAAGAAATTGTCT
TTTGAATATTGTTTCTCAGAAACAATATCTTATGACTATTGTACTTCCTTTGTGTTACAC
AAAGGGAAGAGGACCATTGGAGGTTCCACCTGGAACCTCTTTGTTGCCAGTTAAGGTAGA
TAATTGGCCTATGTCACTCGCCCCCACGATTGGAGAATTAGCGTGGCTCACGGAAAAGTA
AAACCTCGGTGAGGAAAAAATCCGAATATGAGCCAGACTTGCAGAAAAACCGTTCTTGTT
GAGGTTAAAAATGTGCAAGCTGCCTGTGACGATTTGTACCTACATATTATTTTATGTAGT
ATATGAAGTGTAAGTTCATGTGGAGAGGGAGATTTGTCATGGCTTATGATAAAACTGGTT
TGATTGTACTCTCCTAAGTCAAACTTATATTCTGACTTACTTCCACGTGTAACCCTGATT
GTCTTATCGTATACTGTCTGTGATAGTCCAATTATCACTGGTATACCGACTGAATATTTG
TGCGGGGTAAAATACCTTTGTTTACTAAAGCATTGCTTTCCACGGACCATGTGACCATAA
ATTTATGAGGATAATTTTGGGTCGGTTTGGTGTTGCCTGGTGTCTCCTATTGATTTTGTC
TGTGTGTGCAAAAGTGGAATGCCGAACAACAATTCCATCTTATGATTGCTACACTACATT
TAGGCGATAGGCACTGCATAGTAGGTATGAGTGAATGGCATCTGAGTGTTTGTTTAGGTA
AACATTGTGCCACTAGAAGCTGCTGACAAGACCATGATTGGTACAGCAGGCCAAGCATCT
CCATGATTTGGTTGATGTTGAACTCTAGATAGTTATTCACTTTTTGGGTTTTGATTTTTG
AAGACTCTGGTTGACTTACACTGGGAAGCCAAATGAAATGCATATGGTCCGAAAGTGGAG
TGTTGAAACTGCACCTTAATTGTCACGATTTGTGTACAATGTGGATATTGAACCAGGTCT
AGGTACAAAGGTGCTGATAGTACAGATATTCTGTTTGTTATCTTCTGCAATCCTTTGTGT
TTGTATATTGTCCTTCAATTTGCTCTGTCACCCCTATGTATCCATGGGAATAGTTGCCCA
AAGGGTCAGCTATCGGCAAGTGAACAATGTTAAGTCATACATAATGTATTGACTATAATC
ATTGGAAGGTCCAAGCGTCAACGTCTATGTCTTTTTGTACCATTAAGAGTACGGATTCAG
TGTGTATGATATCCTTTTGTATTTTGTAGCAAGGATCCTTGGGGAGGTCTGTACATGTAT
AACTCTTTTGTTGGTGGTAATGACATTGCAACATTACTAAATGTGCATGTGCGTACCTAT
TTTTATATTTTTGAAAGACAGTTGTTGACTCTAATCTTATGGTTTATGGAACCATATTGT
GACTTCACAGCAAGCATCATGGAGAAGTGAACTTTCCATGATATGTTGACAACGTAATAG
TTGTGTTTCTCTTTGGATTTGTCTAAGCTAGTGAAGCGATACTACATTTCTGTGCATAGC
TTCTTGAGTTGCATTTGTTTTGCATTGCATGCCAACAAGGTGCTACATGTCTCTCAGTAG
AGATGTTCATGTTTGACTTATCCTTTTGTGTGAGATGATATTCCTGTTTAACTAGGGATA
CTCACAATTCTATATGCTGTGGTTTTACAAGAACAAAGGTTGTGGATCGTTTTTGTTCAT
GTGCTCATGTGATTATGAGGCTTATTTTATGGTTTGTTGTGCAACACATATGTGCACTAC
CTATGGTCATCCCGTTGTCTTTAGCAAAAGACCCACGTGTTTTGGTGACTCTAAGAGTCC
TTCCTTATGGACACCATATGTGTTCTCCATGGATAATTCTGAAGGTAAACCATCAGAAGT
TCTCACAAGAGAATCAAGTACTAGTCATTGAGTCTCAGTGAGACCATTATCTAGTAAGAC
ACAGTTCTGTTGAATCCAATAATGTTAATCATGGTCAAGGATTCATTTTCTCTTATTCTG
TGTATTATATGCACTCTAAGTTCAGCAAGCTGTACTAGAATGCGAGCATACCCAACCTGA
GTTGGTGTTGCTCTAGACTTGTTGTGGTAACAAATGTCTAACATATATGTGTCTCTTTTT
TGTGTACGGTGTACCTCCTCCTCTACAATTCCAGTTGTGAGTGAGGCGAGACAATCATAT
TGTCTTACCCAAGGTTCTCCTTTGTACTGGACCACCCAGTAGCATGTGAGTTCCCTGTAT
GGGCGAATGTTTTTGCAAGTTTTCATCTGTTTGTAAGCATGGTGCTTTTGCCATGAGAAG
ACTATGGGTCTGTTATTAAGCCCTTGTTGTCTTTGTGCAGAGATGTTGTGTATTGGTTTG
TCATGCAAACCTTTACTCGCTGCTTGGTAAGTCCATCCTAACCTTGTTTAAGGTGGTCTC
TCAAGCTAGCCTTTGGAGAATATATATTACTCCAAATGAGTTCTATTGAGAACAGTATGG
CCATCATTGACTCCGTTGAATGTGCTTGTGAGGCACATGGAAAACCCATGATTGTTATTG
CTAGCTCTGAGTAGGTATAACCTTCTTCAGTGTTTCTAGGCATGAATGGGTTCCAGATGC
GTCAGTATCTAGTCTATGATTTGTTGACTTTTCATGAAGTCTTATGGTGTTTGCAGAGTT
GAACATAGCAACATCTACAGTACTGTAAGAATTCTTTTGAGTTTAGACAGTTTTGCTAAC
TTTTTGTCCATATCTTATTTTAAGAATCACTTTTTGATTTACAGTAATTTATGTTTGTTT
GGGTGTTCTGTTCTTGTACAGCCAGTTCTGACGACGGCTGTCAATGAAACCCTCCAGTCG
CCAAGGTAAATTGTCCTCGTTGTTTTTACTTGACTTTTGGACTGGTTGTGCTCTGTCTTT
ATAGGCTGTAAACCTACCTCTTTGGAAAAATAGAGGTAAACAGGCACGTTCTTCCAACAC
ACTGAACTTCATCAAACAGTTTCTCTTGTCATGAGAAACCTCAGTAACGTGTATGAAATT
GAGTTTGTAGTGTAAGTGTGTGTCTTTTTCTTTTATTTTGACACAGCTTGGAAGGTCTGC
TATTTTACTCAACCCCCAGAGGAGTTTTTCACAGGAGTGGTTAGCTCTGTGATCATGAGT
ATTTTTGCTCAAGAAGAGTCCTGCACTTAAGTGGTTAGCTATGTGCGTGGTATGTTGTGT
CCAGGTTTTGTTTCAACTCTGGTTCACAGATTTTTGCAGACTTTGCATCAATTATCACTG
GCAAGGTAAAATTGATCTTAACATATTTTATGTTGTTATTTGTTTGAAAATCTAGAACAA
TCCAAACTCAGTTCTTGCATTTGTCAAAGACTGAGGTCATATGCTGGCTTAGTCATTCTG
GGTAACATGTACTCAGAAAAGTGTGTTTTGACAGGAATTTACTGCTTGTTCAATAAAAAC
ATCATGTGACTTTGCCCTTCCTTTTGAGTAGGAAGAACCCATCCTGCGTGCGCCAAGAGT
TTGACACCTGCCTAGCTGGGTAAGGAAAACATATGGATGTTCCTAATTTTGGATCATGGG
GAAAGCTTGGAACTACATCCTTCTTGCTTTCACTGTTACTGTAGCAACACCATGTCAGGG
GTTGAAACCCAACATGGTTTGATTTCCAGTTGCTTTTTGATACCATTGCTTGTTAATAGT
GCAGCATGGCACATGTGTACATTTCTCACGTGGGAGAAGAGTTCATCTTCTTGAGAAAAC
AATTCATGATGCCAGAAGATTTCTTGGCATTTTTGTTTTATTTTTACATGTAGCAAGGTA
TTTGAATATCAGGTTATTTTAACGTGACAGTAGAATTTTGATCAAGATTTTTCTCTAACG
AGCTCTTTAATTTAAAATTAAATAATTCGAATTTATATTTTCGGGCTCTAAATTCTATTT
TCCTCGGACCAGAGGTTGTGCATTTGGCTATTCATAAGCCAACTAGCTTTCTTTCCTTTT
TGCCAAGCTTGGTAGCTTAGATGCATGAAAGGGATACCACATGAGAAGAATTCTCACTTT
TGTGGACTTTTCTCACTTTTTTTGCTTGGATTTCAGAAAGAAATCAACAAGTTGCGTGTT
TTCCTGACAAAAACCGCAAAAAGTCAGCAGCATTCTTGCGCAAATCGGGATTTCGTGAGA
ATTTAGCTCAGAGTGTTTCTGGGGCACGGCACGTAGTCGTTTTATGGGTCCATCTTGCGC
CCCCATGCGTGCTGGGACTTGGAGACAATACTCCGCGTCACTCTGACGTCTGACCGGGAT
GCGGCAATATATTGCGCTCCTATGCCCATGTGAGGAGTAGAACAATGTTCTCTCCTAGGC
TTGTTCATCGCACACTAGGGCTGAGCCCAGCGAGTCTAGGACACATGATATGTGGTCGTT
TTTTTCAGATCGTGATAGCGAGGGCTGTGTCGCGAAAAGTTTTCTGAAATGGGCTGTGCC
GTGACGCGCTCCCATGTGAATGGGGCTGATCCACGATGGTGGGACTACGTCCTGCGCGGG
CTCATTTCCCCTTGAGGATGATACGTCACGAGTGGTCTTTTCTACGCCAAGTGCACTTAG
TGCTACATGCGCACTCTGCTAACAAAGCGGAGTATACCCGTGTCAAGTGGGATCTAGTCC
TCACTGACATTCAGGGGAATTGTTCTTGGCTACGTGTTTAAAAAAGCACGTGCCGGCCTG
TGAGTAAACTCACTTCAACTGGCTGAGTACGTGACTCGGGGCTCAGCTGTGGCAATATTG
CTACTCTTGGGGTCAGGCAGCACAAGTTGCGCCACGTGTAACACACCAAGTGTTTTGTAC
GGCTTCGAGCAACAATGGACGACGGACAGACGAACCTACCATGGTCAACCACCGACAACA
GCTGATGGATGATGGATGGTGGAACGACGGACAGACGATCCGATCTGATTGCGCGAAGGC
TATCAATTGATAGTGACCTAAGCCGTTTTAATGTAGTTTGTACTATGTAGTAACGGATAG
ATACAAGTTGTTGGGAACTGATTTTTATTTACGAGAGTCACACTACTGAAATAGGTATTG
CATTGTACACTAGGTGATCCATTCATCACCAAGCACAGGTGATCCTGTTAGAGATTGGAG
GTGATTTCAGGGCAGTTCCATGACTGCTCCTTTTCTCTCAACTGCCAACAGGAACTGTCC
CATGAGAAGGTTTCTGAGAAAGAAATCCTCTCTTGGACATTTTGTCTAAGAAACACCTAG
AATGTATATGGATGTTTCTCAAGAAAGAAATTGTCTTTTGAATATTGTTTCTCAGAAACA
ATATCTTATGACTATTGTACTTCCTTTGTGTTACACAAAGGGAAGAGGACCATTGGAGGT
TCCACCTGGAACCTCTTTGGGTTTACCAGTTAAGGTAGATAATTGGCCTATGTCAGAAAC
TCATTATGTAGGACATTTTCAACTTATTGAATTCATTGGAAAATAAATATTAAGTTTTTT
TTTAAATAATGATGCTAAAAACTTAAGTCACTAGTGTCTGAATTATAATTTTTGAACTGC
AGTTACAAAACTGGCTCCATCTCCAGTAGTGTCCTGTTCTTTGACTGCCTACCATATTTT
GGCATAAGTATGGGAAATCAAACACACTGCTTATTGGCACATGTGTTAGATGTTTGCATG
GAATGCAGACTAGTATATCAGCTGTCAATTGATTTTATTTCATCATTGAAGAACAAATAA
TATTATTTGATTCCGGAAATATGAAACTCTTTCACAAATTCACGTATGACTTGAAACAAA
AATACTCAATGAACATGTATGAATGACACAAAACAATATTCTGTAAAGTTTTAATGGTAG
TTGATGTTATTTGTGAGCATTGCACCATAAGGAAGCAAGAGTTCATTGTAAATTGAAAAT
GCATCAAAACAGATAAACATGGTGAGAAGTTGAAATGCAGACTCACACCTTTGAATCTCT
TTGTTTTTAGAGGACAGGTACCATGATTCTAAGATCAAAAGAGGTGCATAATATAAAGGA
CAATCTGATGAAGTACAAACCGGCTTCAGTAAAAGTACTCCGATAAAGTGGCCTTTACAT
AATGTTTCTGTGATTACCGGGGATTACAGAATGTGCTTGGAACTTCTGTTTGCAATCTTC
TTGGCATGCTCACTATCTTCTTCCAGAGTGCAAATAGTGAAATCAGATACAATGCTGTAA
GATACAGAATTCATATTTTATGGTGACTACACTGGAGATCGAAAACACAAATCGCATTTG
CACATTTTTTGTTTTCGACAAATCTCTGTCAACGACGGGCCCTCGTCGACCATGTTTCGC
AAATTGCAAAGTGACCATAATTGGTTTGTCCAAACAAAAAAGATTATATGCCTTTACAAG
ATTATGCAATTACATCAATTAATTTCTTCATGACATGAACACTTCTGACTTTAAGCATTG
TCCAACGAGAAACTATCTCTCGAGTCCATGTCTCTTGTTGAGAGAGAATAAATACTATCT
GATTCAATCGAATTCACATCAACAGTTTGTTCTTCAGTCTGTTCAACATACTCAACTTCA
ATTGCTACATCCTCATCAGATAATGTGTTTGAAAATGTACTACCAACATTTACCAACTCA
TTTGACTGGATGGTAGGATTGGACACTATTTCTGGGTTGCATGACTTTGGGCTCAGAGCA
TCACATGCATTTTGAATGTGATCGAATACTGTACAACCTTTATCGAACGACCTGCCCTTT
GGAAAAGAATCCAATTGAGCAAGGCTTTCCAATGAGGAAGGATGCGCACTGTCACTTTCA
TGATCAAGGCTTTCCGGACCGACGCTCTCCTGCGGAGTATTTTGAGTTCCGCCAGCAGAA
TCTTGAGTTCGACTTTCTGACCAACTGGCACTGTCCTCGGTCAACACGTTTTGGATGGAA
GGGGGTTTCGGATTTTGCACGTCGAATGAATTGTAACGCGAAAACTTTGGCTGCACCAAC
AGGTCATTGATGAGGGCCCTTCGGGAACCATAAAGACGAGGATCTGCGTTAGGAAACGCA
GCAAACGGGGTGGCAGGAACAGGATTGGTATAATGTGGGATAGGATGCTGCATTTGATAA
ACAGTGGGACCTGATGAAATTCCAACTTCTACATTCTGAAAAGAATGAGATGCACCAAAT
TGTATGGTGTTGGAATGCTGTGAAACATGAGAAATCTGACGTTGAAAATGGTAGTCTACC
AGAGGTGCGGTGGTAGGATGAGAATAATGGTTGTCCCAACTAACGCCCGGCATTGAATCA
GCACCAACTTCTCTGCATGCATTGATGGTTTCCCCAAGTTGTACTTCACTGTTATCACTT
TTCCCTGGCGAGTGGTCGTCGGCAACATTGACAGACTTTTGTTCGATGCTCCCAGATGCG
CAAGATTGCGAGTCGAGCTTTGGATCTTCTTCTTCATGCAAGGTCACGCCAGGCTCTGAG
GAGGACTTTCTTGTTGTATTTTCGGATGTATTTCCCCGTAGGATCTTTTGAGCTAATGCT
TTCGCTAATCCATCCGTTTTCACGTTTCCTTTCCTTTTGTCTCTCAGTAGTCTTGTGGCC
CGGGAAGATAACGTCGTTGTATGGATGGTGGTCGACGAGTGAGTTGTGCTGCCTGAGAAA
ACACTCGCATTGTCAATCTCTGCTGTACTCTCTACATCTTTCGGTGTTTCTTTTGTTTTC
GGTATCATGGTTTGAACATTCTGAGTTGCTCTCATGCGAGACCTTTTCTCGAAAGCTCGC
TGGGATAAACTGCTCGCGGGAGCTGGTTTAGAGTGACGTCGTTGCTTTTCTTTGTTTTCA
TACTCAGAACCTCGGCGCTCATGTTTCCCGCCAATCTCGCTTTTGTCTATCTCGCCAGAC
TCACGAGCTGCTTTCCCTGTAATCTCTTCTAAATCGTCTATATTGGAATGCTCTTGAGCC
ATTCGAGGACCGCTATGAGGGGAGAGTGGCTTAGGTACTGGAGGTTGTGCAGGTGATGAA
GTAGTACTCGTTGCGTCGTTAGTTATCAAGGTATGCTCTTCAGGATCACTTTCAGCTCCT
AGTGCTAGGGACTCAACAGCCTCTTCAACTTCATTTACTGAGTGGCTCGAGGATTGCACG
TCAGGTTGACTTTCGACCATGTATTCAACTGTTCTAGTGTGTGTTTCATGTAGAGTATCA
GACCTGACCACTTGTGAGTCGAACTTCTGGCAGAGTGATGAATCATGGCTGTCTCCACCA
CAAGGCGAGTCCGCGCAATTGAGCACTCCAGAGTCTTGCCTTTCTGTCGATTCGTGCAGA
TCATCTCCATCGTCGCCATCTTCGTTTGTTGCGGACTCGTCCTCCTGGCCAGCAGTCCCT
TTGCTCCTTCTCCAGTATCTTACCGCGGCCGATGCAGCGAAATCTCCTTCGATGTCGTCA
TCGAATTCTTCGATTTGATGATCGTCGTCCCCTCGAGCCGAATCAATCATAAACTGGTGC
AATGTATTGCTGTAGCCGCGATCTGCCTGCGAGCTTTCTTCGACTTTCGCGGACTCGTCT
GCTCTGTCCGCAATGAAATCAGAGGACAGAGACTCGTAGTCCGTAGAAACATGGCCACCT
TTTGCAAATGGAGCAGCAATTTGGCGATCTCCAACACTATCGTGGGATCCAACTTCTGCA
TTCGGCGCTGCCGTAATGCTTGAAATGCGACGTGATTGTGAAAAGGATTCGACTTGTGAT
TGTTCCTCAGACTTGTACCTCTCGCTTTCACTATGCATCGACAACGAATTCATAGGCGCT
TTTGACCTCGCCACCGGCGTAGATGACGCCTTCACCTGCCATGGCGCAGCAGCGCGCTCC
TTCGTGGTTTGGGGGGTCTGCCGCGATGGTTTAGAAGCCTCATGCCCCGCGGTCCTGTTC
AGTGCACGAATGCGTTCTTGCACGGACACGACTTTCGGCTCCTGCTCCGTCGACGAGGGT
TCCTCCCGCTCCATCGTCCCTCGGGGAGGAGACGCCTCGACGTCGTCTCTTGTGTGGTAC
TGGGCGAATCGGTCGGAGTGATGGTACTGCAGTGGAACGGGGTGTGTTTCCTGCAAGGAA
ACCATGACGGAGATATCACGATGAAACGAATTAGGTCAAGCAGGCGGTGAGAATCCTATC
GCACTGCCAGAAAACCTTTCTTTCCTATGTCTCCCTTCTACACTCCACGTGGGATAATCT
TCTTAACGCAATTGGACGCATGACACAATACGAGCTCTCCAATTGCGTTGGACCCCTTCT
GTTTCTTACTCAGGCTTTCGGCGTTTGAATGTGCATTGGTTGATCTTGTATAGGGTTGCG
GCCTGTACTGTAGGGCTTTCTGTCTCGTCGCTTTTTTCTTACACACAACATAGACTGAGA
TCGACGAAATTGGTCAGCATCTGTCTGAGAGTTTTAGCGTTCTGGCACGCAGGTACGGTA
CAGTACACATCACAGGTATGGTATGGTATTATACGGTATGGTAAGACACGCAAGGATAAT
ACGACAAAGAAGATAAAGAAACGTCGGACAGCAAAAATGGTTCAAGCGATTCCTATGTCA
TGTTTGTCTAGGTCATATGCCAAGGGTTCGCAAACAAAATCGTTTGTGTTTCGAGCGATT
CTCTTACATTTTGAAGCTGCATTTTTTATGGACCTCTCTGACATTGACATCGTCCATGAT
AGTATGAAAATATATAATTATTTCTGTACAGGTTAGAAATCACTTTGACGCATTAAATGT
CAGATATCTATCTTTGGCCGCTGGTGCGGCCTCAATATACACCCCATGAGTCCCGGCCAA
CATTGCACAACCCTTTGGGACTATCTCAGGGGCTTAAGTCCAGCTCGACAAGTCCTCAGA
ATGGAACGAAGGCAGCTGCAATTGCAATGCAGTTCAACCCAAAATGGAATGCGTCAAAGT
CCATCCTGTAGAACTTAGTATGGTTTCTACGGGATGTCCGTGTCAGATAGCGAACATTGT
AAAAATTGTGGGATCATTCTAGGATAACGACACTTTATGCGCATCCGTACAGCTTGGAGA
TGCTTTTATCTGCCTCCTGTGATACTTAGTGACTACCTTTATTTTTTAAAAACATTTTAG
ATATTTTGCTGCTGACCATAAAAAATTACACGGCAACCATGGGATTTGTCGCCCAAAATG
TAAATGCAGTGGACTCCAATTTTAGAGTGCAGGACTGTGACCTAAAGGGCTTCATCGCAT
CTACAACACCTGTAGATGCAATACAACCTGACCTAAGCCGTTTGGAGATAAAAAATACTA
AATACCTATTATGTAGATAAAGGTGATATAGAATTGTTGATGAAAGTAAATTGTGAGCTT
ATTGTTTATGAATTACAATGAACAAATGTGGATGGAAGGGCAATGCAATCCCTTTCATCC
TAAAACGAAACAATGTGATTTTGTGTAGGTTTCTACACCAATCTGGTATGTTTCTACCCT
TCTCTTTGAGGGTGTTCTGACAGGGGGCAGTGCCATCCAAAGATATGGATCTTTGGGCAG
TGCTGCTCTGAAGATCCAAAGATATGGATCTTTGTTCCTTTGTTCAAAATTAATCCCTAT
CTGGGTATTTTTGAATTAGTCCATATTGGTACTAATAAGGGTACCAATGAGGGTACTAAT
TGAGGTAGGTTCTTGGCCTATGTCACTCGCCCCCACGAATGGAGTATCAGGTGAGAAAAG
AGGGGAAAAAACCTGTGAAGGAAAAAAATTTAACCCATGTCTCTTTATGCACAAACTAAA
GAGTCTGTGTTGGTATAATAAAGCGTAAGTGTTGTATTTGAAGAGGGAGATGACACAAAA
AAACCTGCTTAATATGGTTTAAGGCTGCTGGTTAAAAAAGGTGTGACTCTTCTGATGTTT
AATCGTTCAGATTTTGTACCGCGTTGAACCCTGATAGTCCCATTCGTATGAATAGTTGTG
ATAGTCCAAGGATCACTTTCATACCGACTCTCTGATTTGCGGAGGATACCATCTTTTCTA
AGAAGTACTTGATCACCAACTTGGTAATCCCAATCACGGCGTGAGCGATTTTCCCGCATC
GTGTTGAGGTCAGTTTGGCGCTGCCTATGTTCTCCAATTTTATTCCAGTCAGCAAGGAAG
GGCACGTCGAACAACATGTCCCTACCAAAGATTGCTGCTCCTGGGGAGGCTTTAAGTACT
GTATGGTAAGTTGAGCGAATGGCCCATGCTGCGTTTGTTAGGAACGCATCTATGTCACTG
GCAACTACTGTATTGGCCATGTCTAGTTCAGTAGTGCGGAGCATTGAGGTAATTACCTGA
TGCACCCGCTCCAGTATTGCATTCGCTTGTGGGTTCTTGACACTGGTTGGCTTACGCTTG
ATCCCATATGATTCACAAAGGGCTTCGAAGTGAAGTTTAAATTCGCTTCCATTGTCATAA
ATGATGTATTGACAACGTGGATAACGGCTAAACCAGGTCTTATTCACTAAATTACTTATC
ATTGCAGATGATTTGTCAAAGTATGGTAATTTAGGTTCGGTATGAGTCTTATTGCCTTTT
TGCCCCTTGTTATCCGTGGGAGTAACCGCATCTGTGGTTACCGGCAGTTCTACTACCTCA
AACCAGCTAGAGGCTGGATCGATCATAGTAAGACACATAAAGTCAATTTCTGTCCCATCT
TTACCCTTGAGGGTGTATGGTCCAATAAGGTCCACACATAATGCCTCCCATGGGTTTGTG
ATGACGAGCTTAGTAGGGAGTTTTCCGTACTTGTGCTTGTGTCGTTTGTTGACTTGACAT
ATACGACAGTTTTGACATGTGATCGGATAGTACTCGCATACCTTTCCAATACATCGCTGC
ATGTAACGTCTCTTCAAGGCGTGTGTGTCCAGGATGCTGCAAGTAGTGGTGGTACCAGCT
AACTGCTTCGACTTTGAAGGGATTTGGGAATGACCATCTTGCCATCCTTACACAACAAAT
GTGTATCCTCTACTAATTGAGTGGAATACTTGTCATGTCTACTAAGCCTTTCTAAAGTTG
CATCTGTCGCCTGGGCTTGTGCAATTTCCTTCACTGTTAAGGGGTAAATTACATCTTCGT
CGCTGCGATTTGCAAACACCAGATTAAAAATGTCTTGGTGAGGAGGAGTGCTGTCAGCAC
TCAAAGCATGCTCAGTGTAGTGACACCAGCATTTCGTGAGCGTCATCCAATTGGCGTTGT
CATCCTTGATCGGACCGAGTCTAACCTGGAGATGGCGTCAGCAACAGTGTTATGGATGCC
TTTTATGTGCACGATTTCAGGACCATACTCCTCTAGGAGTAACCTCCATCGGTATACTCG
GTCTGAGGTTAATCCAAGGGCATCTTGGATTAGGTTTTTATGATCTGTAAAGACCTTTAT
TTGTTGTCCCCACAGTATACCTTTGAACTCTTTTAGTGTCTCCACTATGGCCAGTAGTTC
AATTTCGGTCACACTGTATCTTTGTTGCGTCTCAGACAACTTCCTACTGAAGAACGCAAG
AGGCCTATTACCTTGAGTTATCACTGAACCAAGTTGTTTAGACGAGGCATCAGTAAATAT
TTCAAATGGCTTTGAAAAATCAGGGTAGGCTAAAACTACATCTTTAGCGATAGCAGCTTT
ACGTTATCAAATGCTATTTGATGTACCTCATCCCAATACCAAGGTCGCTTTTTAGTCTTC
TTGGCTTTGGTGACTTTGGTATGACCACACTCCCCTACAAGTGAGGTGAGTGGGGCAAGC
ATTTCACTACGTCTTGCCCAAAGATCTCGATAGTACTGGACCATGCCCAGGAACCTACGG
AGGTCTTTGACTTGTTTTGGTGGCGTAATTGCGAGTATCGCTTGTACTTTGTTTGGTTGT
GGCTTGATGCCAGTCCTTGTTAAGATATACCCTAGGTATTCTGTTTCTACAGCACAAAAT
TTCGATTTGGGGGCATTGACTCTCAAGCCCGCGTCTCGCAGTCTGGTAAGTACCAACCTT
AAATGATCTAGGTGGTCATCCAGACTTGCCCTGGTGATGCAAAGCAAATCATCCAGATAA
GTTCTCACGAACTCTAAGGCAACCATTAACTCTGACATCTTTGCCTGAAAAATGTCTGGA
GAACCTGCAATACCCATCGGTAATCTAAGATAAGAATACTTCCCCCATGGGAAGATGATG
GTGCAGATTTTGGATGCATCAGGATCCAATCTTATGGTGTAGTAACCCATGTTTAAATCA
AGGGCTGTAGCAAAAGTGAAACCTTCTAACTCTTGCAACACTGTACTAATTTTAGGTAAT
GGAAACGGCTTCCTAATTAGTCGTTTATTTACCTCCCTAAAATCTGAGATAAAGCGTGCG
GTGTTATCTTTCTTGGTATTATGAATGTGGGTGACGCCCATTCTGATGCGGGCTGAAACT
CTAATACCCCCAGTTCACAGAGCCTGTTCAATTCTTTGATTATGGTCTCCTTGTGTACTT
TTGGCACTGGGAATGGTCGGCCATGATATGGCTTCACGCCTTCCTTTAGTTGTAGGGAGA
CGGGGTCTGTGTTCCAATCACCTAGTGTTCCATCAAAAAGTTCCTCAAATTCTGTGAGTA
ACTCTAGTAACTTGTTTTGGTCTTGGAGACTAAGGTGAGTACAGTTGGTGCTAACAACTG
ATTGGAGGTCTGCTTTTTCATATTTAGCGTCTAGGATATGTACCACTCGCTGAGTCGCAT
CTTGCGTACTGCTGGGTTCATGAGCCATGCTGTTGTTAACAGCCCAGGCTTTGTCCATTG
TTGACTTAGTCAGACTATTGATGTCCCTCATCGGCAAAATGGCGTCATCAATTGTTATTT
CTTTTGTTCGAAAATCTAGAACAATTCCTAACTCTTTCATGGTATTACAACCAAGAATGA
GGTCATACATTGGCTTGGCCATCTTCTTCTTATCATATTCCACAACGTCTGGTTTCACCA
GATACTCCTTGCTGTTGGAATAATCAAAAATCGAAGATTAACCTCACTCCTTCCTTTGGT
TAGGAAGTCCCCATTCGACGTGTGCCAAGAATTTGGCACCTGCCTAGCCAAGTAGGGGAA
ATGCATGGATGCTCCTTTTTCATGGAACATCAAGTCACCATCAGATCCACTGTCAAGTAG
AACCTTAAGGACTTTGTTACTAGTGCAACCCTTCCTCGAGTGTTCGTGTCTCTGTGGAAG
TTGATTTTCAGTTGCTAAGGTGTGCCATGCTTTGGCCACTACAGCTGTGACTCTTCCTCC
TGTTTGACTTTTGAAAGAAGTGTTCACACTATTGAGAAAGGCACCCGACAGTTCGGGGTC
CGACAGTTCGGCAGTTATCTCACTCTGTGTGTTGTTTTCGACTTTTGCTGCAAGATTTTT
TGATCTTGCTTCGTCGTAGTATTGTAAACAATTCGATTATTTGAAATTGAATGTTTCGGT
ATCTTATCAAGATTTTTAAATCTCTTATAAACTCTTTATTCGAATTAATGTTTGAATTTG
AGTCAACGGTAGTTTTACTCGGACTGGGGTAAGTATCACTTGGTTGTTTATTACTTCTTA
GTTTCTTACAACATTTAGTTAATTCCCGGTACTACCGCACCCATCCATTCAGGGCGAGTC
GGAGTCATCGCTGTCACTTTCGTGGCGGCGCTTGCGTTCTTCTGCGAGCGCTTGAGTTTC
TTGTTAGATTTCTCAAGTTTCTCAATCTTCGCAGACAACTGCGCATAGGCACTATTGGTG
CGAGGAGAAGTCTCACTAGAATGCGAAGGTCCACGGGGCTTTCTTCCTGTGAATTCCTTT
TGAAGGAACCATCCTTCGCATACTTGCGGCAGTCTTGTGTGTTATGGGTCGTGTGCGCGC
CCCATGCTTCTTGCACAATATACAGTGCTTCGCATTGGTGGTGCGCTTACGCGGGATACG
ATCCTTAAACGTAACCATCTTCTGCTTGGAGGAGTCGCTAGACTTCGCAGAACTTTTAGG
CCCATCACGATCCTTGTCGGTCGGATAAGCCTTCTCGATGCGTTCGAGTGCTTCTAGGAG
CTTCCGAGCGCTCTGGGGTACCGTTGCCCCACTGAGTTCGTATTGGTCTTGCCAATTCCT
TGGGACCATGCGTAATATGTGACTAGCTAGGTCGGGTCATCGAACGGCTTCACCGCAGTG
GTGAGCTTGGTGGCACGGTTGGAGTAGTAAAGACAGGGCAATAAGTCCAAGTAGCCATTC
AGCTGCTGGATGCGGCTGATGAATTGGCGAATCGGAACCCTGTTGGGCTTCTTCAACCCG
TTACTTATGTAGAAGCGCTGGGTCTCAGCAGCGTCATTACGGAACACGGTCAACAAATGG
AAGCTGGCGCATTCCATGAATGACCCCCAAGACTGCTCACGCTTCTCGGGATGTTCTTCC
CGTAGATATCCGTCCATGGAGAACAGTCAATTTGTTCACTCACGATCTTCTTCCAGGGCG
CCTTGCTTCCTCCGTGAGTAGGTTGGAGTAGAGGCTGAACACTTGATTGATGACGGACGT
AACAGCCTCGTCAGCTTTCTTGGCGGCTTCTAGGGCCTTTTCATAAGCCTTTTCTTCGGG
AGGATTCGCATCCGATCCCGAGTAACTTTTAAAAGCTTCTTCGGCCTTGTTTGCCTTCTT
GATGCAATCCTTCTGGTCCTTGCAGACCTTATCATATGCCGTATCAAGGCCCTTCTGCCT
CACGGCATCCAGGGCTGCTTGGACATGCATCAGGAATTGCTCAGGGGTACCGTTTGACCA
TACGGATACCCTCAGCTCTACCTTACCAGGTAGGGTGAGCTTCATTGTGCTGGCGGTAGT
ATCTACTGCCAAAGCATCTTGAACTACATCCCTTTCGGGTATGTATGGAGCGGGCGGCTT
ATTCCGTCCGGGTTCCTCTCACACTCTTGGCTTTTAAGTCCATCAGGGACTGCCTTTGAG
GTGCTCATTCTCTTAAGTCGTCACCTAGGCGTGTACTGATGAATAGGGCCTTAAAAAAGC
TCCTAGGGGTACCGCTGACGTGCGCTAGTTCTCGTGGCTGACGCGACGTAGTTGCGTTTT
GCACACTCGTATGACGTAGCTGACGACGGGTCTGCTTGCGCAACGGAGCACGAGTGACGG
AGTGGAGGGAAAAAACTTTTCGGTGGCTTTCACGCGAGAAGGTCGCGGAAAGCGGCTATC
TATAGATAGTGACCTAAGCCGTTTGGAGATAAAAATACTAAATACCTATTATGTAGATAA
AGGTGATATAGAATTGTTGATGAAAGTAAATTGTGAGCTTATTGTTTATGAATTACAATG
AACAAATGTGGATGGAAGGGCAATGCAATCCCTTTCATCCTAAAACGAAACAATGTGATT
TTGTGTAGGTTTCTACACCAATCTGGTATGTTTCTACCCTTCTCTTTGAGGGTGTTCTGA
CAGGGGGCAGTGCCATCCAAAGATATGGATCTTTGGGCAGTGCTGCTCTGAAGATCCAAA
GATATGGATCTTTGTTCCTTTGTTCAAAATTAATCCCTATCTGGGTATTTTGAATTAGTC
CATATTGGTACTAATAAGGGTACCAATGAGGGTACTAATTGAGGTAGGTTCTTGGCCTAT
GTCACAACCCTTTAGGTCACACTCCTGCACTCTAAAATTGGACAACGGAACTGTCCGATT
GGAGTGAACGGGGGGATGGTTGTGTGGGGAGTGATCGCGACGAGCAGGGGAGAGGCGGTT
TTTTATAGTTTTTATTCATGCGACGTAAAATAAATAAGCTGTTTTACATAAGCCAAATTA
TGCGAATAATAGTGAGACGTAGATTTAGTAGTGATTTCTACGCTGTGCAGGACCAGCCAT
CTCCAAGCTGTACGCATTATTTTTTTATTGTCACCTAAAGTAAGCCACGGACAGACTATT
GGACACTTCACATCAGAGATTTTTTGTCGAAATATGTACAACTTTACGTAGGAATAATAT
GCCACGTCCATAAGGCGTCAAAGTCCACGTAATGCGTCAAAGTGATTTCTAACCTGTACC
ACCCTATGTACCACCGTAAAATACATCCTAAGTGTAAAAACCTTCTTAGATAAAAACTTT
AAATACGTTTGGTGTCAAAAGGTCTAACAAACAAAAGAAATTATTAGAGAGACAGAAAAT
TTTCGCAAAAACATTTTTATTTTGGGCTTAGGGGCTGTATTAGCGGTCGATTATGTGCAC
TTTGTTTTTGTTTTTGCACATTTTTTCCACTTAGGACGATCATTAATGATGCTTCCCGTA
AAATAACCTCCCCGATTTCGAATTTTCACACATTCCCCCGATCTGACGTGTTTCGAAAAA
TTGGAGTGGCCTCTCTCCAGCTCCCCGTTTCCAGCAAGCTGGAGAGACGCCTCACCCCAA
ATTTGGGAAGCGAATTTTCTAGCCATCACCACTCGTCCGTCCATCACCTCGCGTTTGGGG
AGCTTATTTTTCACCCATCACCACTCGTTCGTCGCATCATCTCGCACCCATCACCACACG
TACGTCACATCATCGCATATTTTGCCGTTCGGAGGAAGTAAAATGGCACATTTTGCCCTT
CGGAGGAAGTAAAATGCTCGGCGCGCCACGTCCCTTAAAAAATATGGGAGCAGTGGCGCC
GTGATGCAATGGAGCGCTAATACAAAAATAGCTCCCTTTTTTCAAAAAGCGAGAAACACG
GGAGCTGTGAGGTTTCAAAACGGGGAGCGCTAATACAGCTCCTTAGTACTAATTAACAAA
TTAACGAGCAGTGAACTAACACCCCCCTCCTTCTCCACCTGTCCCACCATTGGTGCCTAG
CCTTTCTTGATTCTAAACCCATTCTTTGTGGCATCAAGCCAAGCACATAAAGATGAGGTA
TGTGACAATGACGGGGGGGGGAGCACTTGATTCAAAGCATTAGTTAGCAAGCTTTTAAAA
ACCAATGTGAAAATGGAAGTAAGCCTTGTCTCACCTTTTCCCCCAGCCCCTGTTTTCTGT
GTTCTGGTTGAAAACAAGAGAGATGGTAAAGGGTCTATGCCCAGATCATTCTGGGGGTTG
GGTTTTCACTGTCGTCTTGAGGAGGGACTCCACGATTGAGAAACATTAATGAGGGGCATA
TGAGTCAAGGCAAAAAATGTGAAGGATTCACTTTCACCTTTCCCTCAGCGAATCACTTTC
TACTAGTGCCTGTTGGGTGAGGTAGATTGTGACATCTCCAACTCAGTCTGGGAGATGATA
TTATATTGACCTAAGCGAATGTCGAAAAGTAATTGTAGATAAAGGCATGAAAAGGAGTTC
CAGCTGATTGGAAATTAATTTTATGAGCTATAAAACTGATTGAAAATGAGGACTACCTCA
TGGTGGTCCTCTCTTGTTTATCATGTATTTTACATGAAATTTGAGGAGGTTAGATTTGCA
TGAACCCTATCGGTTCATGCATGCCAAACTGGTCTATATGCACCTGGTTTGGGCTGTACA
TGCATTCTTGCCTGTCAACCTGGATCTACTCGAACCTAATTAGGCTGTAGTTGTAATCCT
GCCAGAGGGTCATGCAGGACCCAATGGTCTTGTTAAGAAGTCCTGCAGGACTCAATGGTC
TTGTTAATGAGTCCTGCTTCTATTTGGTGGGATCCTTCCCTTGGGGAGGAGAATTCCTAT
TTGCATGTTACCCATGGGCCTGATATTGGGCCCAGGTTGGGTCAGGGGTACCAGTATGTA
TCCTTGGCTCATGTCACTTGCCCCCACGAATGGAGCAATAAGGTGTCAATGCACACGAAA
AAGAAAACCTCCAGAAGAAAAAATAACCTCGAGGAAAGAAAAAGATGGTGTAGCATATGA
CAAAGCGTAAGTCTTAGGAGGAGAGAGGGGTAAGGGACAGTGTTTAGTTTAGTCAAAGTA
TGGTGCAACTCTCCTGATGTTGAGTCGTTCAGACTTAGTCCCGCATTGAACCCTTATTGT
GCCATTCGTATGAACTGACATGATGGTCCAAGGATCACTTTCATACCGGCTTTCTGTTTT
GCGGAGGGTACCGTCTTTTTGCAGCAGTACTTTGTCACCGGGCTGATAGTCCCAGTCTAT
GCGAGAGGCATTTTCTCGTCTGGTGTTTCGGTCTGTTTGCCGTTGTCTATATTCCCCTAT
TTTTGACCAGTCAGCAATATAAGGGATGTCAAACAACATGTCCCGTCCAAAGATAGCTGC
TCCTGGCGATGTTTTTAGTACTGTGTGATAGGTAGAGCGCACGGCCCATGCGGCATTTGT
GAGAAAGTCAGTAATGTCACTCTCGCTGATAGTGTCGGCCATATCTAATTCAGCTGTGCG
GAGCATCGCCATGATTGTTTGATGCACCCACTCGAGTATTGTGTTCACTTGTGGGTTTTT
GACACTGGTTGGCTTACGCTTCAGACCATATGAATCACAGAGGGTCTCAAAGTGAAGTTT
AAATTCACTTCCGTTGTCGTAGATAATGTACTGACTACGTGGGTAATGGCTTAACCAGGT
TCTGTTAACCATATTACCTACTGTTGCTGACGTTTTGTCAAAGTAGGGTTGTTGTGGTTG
GACATGTGTGTCTTTGCTCCTGTGCCCCTTTGTACCCATGGGAATATCAAGCTCCTGGAG
CTGTGATACCGGCAACTCTACAATTTCGAACCAGCTTGTTACGGGGTCGATCATTTTGAC
GCACATGAAGTCAATTTGTGTCTTGTCCTTACCCTTGAGGGTGTACGGTCCTATGAAGTC
CACACATAAAGCCTCCCAAGGGTTGGTGATTGCAAGTTTAGTTGGCAGTTTCCCGTATTT
TAACTGCCTGTGCTTGTTCACTTGGCAACTATGACACTTTTTGACGTGTGATTGGACTGT
CATTCTTAGACCTTTCCAATACATCGAAAGACGAAGAGTTTCTTCGAGAGGCTTGGTCCC
GGGGTGCTGTAGGTAGTGGTGAAACCAAGCTACTGCATGGTGTTGGAGGCTTTTTGGAAT
AACCATTTTGCGATCCTTGCAGAGTACGCCAATGTTCTCAACTAACTGAGTTGAGTAGCC
TTTGTTCAGAAGGCTTTCATCTTCCTGTTGTGTCTCCGCTATCTCTCTGGTTGTGAGTGG
ATAGATGGAGTCCTCTTCGTTTCGATTAGCAAACACCTGGTTCATGGATTCCTCAGTGGT
TGCGAGGGATGATTCCGGTTGTGTCGTGTTATGGTAACACCAACATTGTGCGAAAGTCAT
CCAAGTTGACCTGTCATTTGCAACAGGTCCATAGTCCTGTCGTGAGATGGCATCCGCAAC
TGTATTGTGGATGCCCTTGATATACATGATGGTGGGGCCATACTCTTCTAAGAGTAATAT
CCAGCGGTACAATCAATCAGAGGTCAGACCTAGAGCATCCTGCATTAGATTTTTGTGGTA
GTATAGACCGTGATTTGTTGTCCCCAAAACATGCCTTTGAACTCTTTTAGTGTTTCTACT
ATGACCAGTAGTTCTTGTTCGGTCACGCTATACTTTTGCTGTGCCTGACTCCGTTTTCTA
CTGAAGAACGCCAGCGGCCTGTTGTTTTGAGCGCCCAATTGATATTTGGAACTATCTGTG
TAAATCTCAAATCCCTGTGAATAATCAGGGTAGGCCAAGGTAACATCGCGAGTGATAGTT
GCCTTTACAGTGTCGAATGCTTGCTGATGGATGTCATCCCAATACCACGGCTTCTTCTTG
GTTTTGTTAGCCCTTGTGACTTTGGTGTGGCCACACTCACCAACTAGGTTGGTTAATGGT
GCAAATATTTCACTGCGTCTTGCCCAAATGTCTCTGTAGTACTGGACCATGCCCAGAAAC
CTACGGAGTTCTTTAACATTTTGAGGCGGTGTTAATGCGAGGATGGCCTGTACCTTATTT
GGTTGTGGTTTGATACCATCTCTGGATAGTACATATCCTAGGTACTCTGTCTCCACGGCA
CAGAAAGATGACTTGCGTTCATTGACGGTCAAGCCTGCATCTTGCAACCTGATAATGACT
CATCTTACTTTGGTAAGATGGTCTTCCACCCTACCCTTGTTGATACATAATAAGTCATCA
AGATAAGTTCGGACGAACTCAAGGGTTGCCATTAGCTCAGACATCTGAGCTTGGAAGATG
TCAGGAGAACATGCAACACCCATTGGTAACCGCAGGTAAGAGTACTTACCCCACGGAAAG
ATAATGGTGCATATTTTGGACGCATCTGGATCCAATCTAATGGTATAATAGCCCATGTTG
AGGTCCAGGGCTGTGGCATATGTAAAGCCTTCTAGTTCTTGTAGAATAGTAATTTTGGGA
ATAGGAAACGGTTTTCTCACTATGCGTTTATTTACTTCCCTAAAATCGGTGACAACCCAA
ACGGTGTTGTCCTTTTTTGGTATGATGAATGTGGGCGATGCCCATTCAGAATCATCTTGT
CATTTGAGTACCCCTAAGTCACATATTCTCTGTACCTCCCTTTTGGTGATTTCTTTGTGC
TTCTTGGGTACGGGAAAAGGCCTGCCATGGTATGGCTGTGCTCCTTCCTTCAACTGGAGG
GAGACCGGCTTACAGTCCCAGTCACCTAGTTTGCCGCTTAATAGCTCCTCAAATTCTTGT
AGGAGCTCCAGTAACCTTGTTTGTTCTGGGCCACTTAGGTGTGTGCAGTTGTGCCCTGAG
ATCCGCTTTTTCATACTTAGCATCAAGTATTTTGATGAGGCGTTTTGTTGCCTTGAGCGT
ACTTTGGGGTTCCTTGGATGTCTCTTGGTAGATGCTATTATTCATAGTCCAAGCTTTTTC
CACAGTTGCTCTTGTTTTTAATTTATTGATGTCTCTCATTGGCAGTGAGATGTCATCTAC
TGTGATTTCCTTTGTCCGAAAAGTCTAGGACAATTCCTAACTCCTTCAAGGTATTACTAC
CTAGAATGAGGTCAAACTGTGGTTTGGTCATGTCACTTCCTTGTATTCCACAATGTAAGG
TTGTAGAAGGTATTCCTTGGAATTGGAGTACTCAAAGAATTTGAGCCTGATTTTACCTTC
CAGTTGTCTGGAAGCTCCCATTTGACATATGCCAAGACTTTGGCACCTGCCTAGTCAGGT
AGGAAAAAGGTTTGTCTTTTCCTTTTGGTAGGAAAGTAAGGTCTCCATCAGACCCAGAGT
CCAGTAGGACTTTGATTTTGTTACTGGGGCGACTCCGCAGAGGTTGTTTGTTTGCTCTGG
CGGATTGACTTTCAGTCGCTGGTTCCATTATGGCCACTGGAGCCGTAACACCGAGGCTGT
CCTTGGTGTGTGGTGCAACCATTTCCTTAGGTTGATTGATGCTATAATTCATACTGGGCC
TGTTTGTACTGGCCTCAGTGTACTGTGTTTTATTACTGACAACTTTTTTGTCGTAAGATT
TTTTTAAGCTAGCAGTGGTTATTGACTGCACTTTATTCCGAATTTTTAATTCGGGCTTTT
TTGTTTTGGAACAAGATTTTTTTGATATTTTGTGTTTTGTGACAGCTAATTTTATTTGTC
TAGAATTTTGACTTTTATTAGTCGGGATAGCTTTAATGGGACTGGGGGTAGTGTAACTGT
CAACTGCAGTATTTAGTTTACTTTTCTTACACTTATGTAATTCCCCAGTGCTATCCGACC
CGCACCTTCACGAACTGTCGTCGGAGTCGCTGTCACTTTCCGAGTCATAAGCGCAACATT
TCTTGCGCTTGTTAGATTTCTTGCGGAGAGCTTTCTTCAACTCCGCTTGGACCATCTGGG
CAAAGTTCGCACCATCAGGCTTCCTTTCTTTTGAATTGGGCTTACCCGTGCCCCCATTCT
TTTTGATCGGAGAACCGTCTTTGTTATAACGGCGTCAGTCGCACGTATTGTGACTTTTGT
GTGGCCCCCCATGCTTCTTGCATAGCACGCAGTGCTTTTTGGTCCAGCCCACTTTCTTGG
GCTTCTTGGAGATGCGGGAGTCCATCGACTCCATCTTCCGCTTCTGTTCAGCCCCTTTTG
CCTTGGTTGTGCTAGCGTGCTTATTATCAAGTTACGCATTGTTCTCGATATTCTCTAGGA
CCAATAGAAGGGCCCTAGTACTTACTGGAGTGGTATTCTCCGTCAGGTCATACTGGGTCT
GCCACTTTGCCAGACACATGCGCAACAGGTGAGTTGCAAGATCAGCGTCATCCAGTGGCA
ATACCTTCTTGGTAGCCTGATTAGCCTTCGGGCTGAAGTACAGGCAGGGCAATGTCTCGA
GGTAGCTATTAAGCTGTTCCACTCGGATGAAGAACTGACGTATTGAAACCCGGTTGGGCT
TTTTCAACGTGTTCGTAATATAATACTTCAGAGCTTCGCCAGCGTCATGACAGAACACCT
GCAACAGGTGAAACGTGACCCACTCGTGAAACGAGTCCCAAGTCTTCTTGGGAGTCTCCA
TGGGCGGTACTCCCTTGATGTCTTCCCAAGGAGCTTTAGTCACTTGGGCCTTGATAATCT
TCTCCCACGGCTGACGAGCCTCATCGGAGAGGAGATTTCCATACAGCTCAAAGGGCTTCA
CTCCAGCCGTTGCGACGGCGAGCTTCGCATCTTCAAGAGTCTTTAGGGCCTTGTCATGTA
GGGCCTTTGCTTCCACTAGGGCGGGTGATGCTGGCTTGGTGGTCGTACCGGGCGCATCTC
CTTTATTGCCCTTCTTCTTTTCCTCGGAGTTACACAGCTTTGTGAACTCCTCCTTCGCAA
TCTCCGCATCAAGCTTAGCTGTTTCTACAGCCCTCTCTGCTTCGGCGAAGTTCGTGTCAA
GCCCCATCTGCTTGCACACGTGAATCACAGAGCGTACATGCAGTAGAAACTGCTCGGGAG
TCCCGGACGCCCATACTGCCACCTTCAACTCATTCCCCATGATAGGGAGAGTCAACTTAA
AGTAGGTGGTCTTTTTGTCATTCGCTAGGGCATCCTGCACGGGATCCTGCTCAGGAATGT
AACGTATGGGGGAGTTCTTGCCTCCAACGCCATGTTTGCACTCCACCCAATTGAGCCCTT
TGGGAAATACTTTCACTGAGGACATGACTCGTAGTTTCTCTCCTAGACTAGTGCCTAAAA
AGAGTTTCTTGTAGGTGCTTCTTGGAGGACTAAGAAAAAAATCATTTGCACGGTGACCTG
CGAGGAACGTAGTACTCTGCGTGGTAAAACTTCGTTTGTTCGACCGCCTGTGCGTCGTCA
GGAGAGCCTTTTGTGTGGTGGTGCGTGTGATGAACTTTACGATAGTGACCTAAGCCGGAA
GTAATCAAAAAGTAATTGTAGATAATGACATAGAAAAAGGAGTTCCAGCTGATTGGAAAT
TAATTTTATGAGCTATAAAACTGATTGACGATGAGGACTACCTCATGGTGGTCCTCTCTT
GTTTATCATGTATTTTACATGTAATTTGAGGAGGTTAGATTTGTATGAACCCTATTGGAT
TCATGCATGCCAAACTGGGTCTATATACACCTGGTTTGGGCTGTACATGCATTCTTGCCT
GCCAACCTGGATCTACTTGAACCTAATTAGGCTGTAGATGTAATCCTGCCAGAGGGTCCT
GCAGGACCCAATGGTCTTGTTAACAAGTCCTGCAGGACTCAATGGTCTTGTTAATGAGTC
CTGCTTCTATTTGGTGGGATCCTTCCCTTGGGGAGGAGAATTCCTATTTGCATGTGTACC
CATGGGCCTGATATTGGGCCCAGGTTGAGTCAGAGGTACCAGTAGGTATCCTTGGCTCAT
GTTTGTCATCAGTTACAATTTCCTCCAGTCTCCTCTGGCAGATTATGGCGAGGTGTCCAG
CATAACTCACCCCACTGGCCAAGTAAGGTTCAGCACGTTTCTTGTAATTGCTTAATGGTA
TGTCACCTCCCATTTGTCATCCATTGCCACCAAATCTAGCAACCCTCCTATCTCTTACAA
CTTCCTTAGATGACAATAAGTGTTCTGCATAGCATTTGTACAAGCATGCTAAACGATGGT
GCGATTGCGCTACAAGTTCTTGAAACTCCCCATCGCATGTTTCAATGTTGAGATTCAATG
CTGTGGAGTATTCTTCAATGGCAGGTGCCAAAAAGCCATTGAGGTACTGGCAGAGCATCC
TTGATCCATCGTTGTGGTTCCCGTGTGAGATCATATGGAATGCAAGTTTACAGCGAGTGT
CGCCGTTGTCGGAATGTAGAACGCCATCACCCATAAGAACAAAATAGTCCCCATCCATGT
GTTTCTTTCGTTGCCACTTTCCATGATGATGCTGTGTTCATAATCCACAATCAAGGAATG
CTTTTGCAGTGTTGATGGGCCGGCGGTTGGGAAGACAAGGGTGTGAAATAAGAGGAATTG
GTGATCTTACCGATTCCATTTGCTAGCCATGGAATTTTTGTCGTCAAGGAGGGACTGCCT
GGCGCGTGGCATGTCTTGTTACGGAGATTATGGTCGGGCTGAAATTTGGTCACGTGTGCC
TACTGCATTTGCACTGATTCCTATGTATCATTTTATCCAGGTGTCGCGCCATTTTCCATC
AATTGAAGCGAATCATATATGTCACCATAAATCTCTATTGTACACAATCTCTGCATCACA
CTAAGACCAAAGACCGTGCCAAGCATGGCATTATTTCACTAATGGCTTGGACCAAACAAA
CTGCTCGCCATTCTACTGGCGGAAGAGCTCCCAATACCAGCTTGCCACCAAGGCTGCTCA
AAGAAGCGCCCTGCATCGGGGTTAAAAAGCCTCATTGTTATCGTCCTGGCACTCACAGAT
CTTCTTATTGGCAAGGTGCCATCTCAGCGCCTTGCAAGGGAACTTCTGCAGGATTTAAAT
ATGCCAGGTTCCTATCCACATTTCACCGCGGAGCGTTTTCAGGCGACTTCTTTGTTGGCT
TTTCAAGAATCTGTGGAAGCATTCAGCGTCGGACTGCTTGAGGATACAAACTTGTGTGCA
ATCCATACCAGGAGGGTCACCATCATGCCAAAAGACATGCAACTTGCACTGCGAATAAGA
GGGGTCTCTGAACTGATGTGCCACCGCAATGCTTTTTTGGAGATGGGGGAATTTACATGT
GGGTGATTGAGTGACTCCGTGTGACGATTGGCTTGTTAGAACCTCCACGGCGTTCATGTC
TCCAATTCTGAAAACCCATGCCGCTTCAGCTTTAAGTAATATGTGATCGACACACAACAG
GATCTTGTCCACTTATGATGATGTGTCAACCTTGATAGTGCCATTCTTGGTGCGGAGGAA
TTCCGTGACATTATTATGCCAACATACTGAGGAACAATTAATTGTGCACTCTATAGTTTG
TTGTTGTTCTTTTATTATTTATACAGTGCCTATAATCCTTTCTCCCGCACATTATTGTAT
GGTCCCCGTCCTAGTCCTCTTAGTATGATGCTTTGTTCTGTTCTGTCAAAGTACTTTCAC
ACCCAACCTTGTTCACTTTAACCTCTCATATTCCCTTCGAATTTGCCAGGAGAGTTGCAT
ATCTTTTGGCATGATGGTAACCCTCCTGGCATGGATGGCACACAAATTTGTATATTCCGA
GAGTCCAATAAGGTATGTCTCAGAGGCCTCCTGTGATGCTGCCAATGAAGTGGCTTGATA
ATGTATATCACCACGGAAATCCAGTGTAACTTCCCTCAAAAAGCGCTGGAATGGTAATTT
GTGAATCAGAAGATCCGTCCTTTACTGGTACTGTCAAATCTCACGGAGTGCCACAGTTCC
TGGACGATAGCGATGGGGTGTCTTGCAACCTCCTGCAGCAGGGGCACTCTTGCTGACCGC
CTTTGTCGCTAGCTGCTTTCGGGGGGCTTTACCACCAGTAGACTTGCAAGCAATTTGCTT
CGTACAAGCCATGTTGTCTTCTGATGATACTATACCTTTGGGAGAATACCTGATGCCAAC
CGATTCTGATAGTATTGAAAAGCTGTGTCAGGCTGAAATTGAAAAGTGTTGTGTTAGAAG
AGAGGGTTTGATTGAATGAATGTGAGCTCTGTCTACACTTGTCACAAGATAGTGGACACA
TGTTCTCTCACTAAGAAATTTGGTGGATGCTTCATAGAAATCCCTCATCTAGTAGAACCT
ACTCAACTAGGCCCAACATAATATCTTTGATGTAAAGACTCTTGATTTAGGAAGATTCAG
TCATGAACTACCGGTATGCCACCCGTACACTCTGAGGCTTTTTTGTGTAAAAACTTAGCG
TGACAAATGAAAGTACTGCTTAAGTAATGTATAAAAAATCCGGTAACCCACCCGCACACT
CTTGAAATGTTGGTAACCTCCCTGTACACTCTGACGTTTTGCGAGTGTACGGGGAGGTTA
CCGGTGTTTTTTGTTTGCAGTGTTGTCATGGTGTAGAAATGGCCAATCAAGGAATAAGGT
TAGACAAGACATGTAAAAATTTTGTGCCAAAAATATGCATCCCCGCAACCTTAACCAATC
GTTGACAAGCCTTCTCATTTTTAAACTTAATGCTTCCTTTGCTTTGGCAATTTTCCTTCT
ATTTAGTTCACTGCAAAATCTTGCATTGGCTGCTAGTAATGTTCAAAAATGTTCAATAAT
GTTCAATAAGTTTCAATTGAGTTTGGCAGCAATTGCGGCTTCTTTCCAAAAGGTGATTTA
TGGACTAAATGGTTGATAGTTCTGATGGGGATAAAGATTGGATATGCCTTAAGCTCACTT
TATTTTCTTCCATTGAAATCAGCAATATCAATTATATGTATGAAAGCCTTAAATTTGATT
TTTTGGGACTAGGTATAACCCTCATTATAAGAACTAATGCACTATAAGAACATTGAGCAA
CTTCTTAGGACATTTGTGTTTTTAACCTATTGAAACACAAACTAGTAATCTAATTATTTC
TCCATTAGATTCTCCCTTTCAACAGCAATACACACATATGTGTGGCTCCCCATAACTCCG
TCTGGATGAGGAGTTATGCGGAATCATGTGAAAGTACACTATGCCCATCAATCACATCAC
TGGTGGTCGTACTATTTCTTCATACAAATAATATACAAATTTCACGGCTCCGCAAAAACG
ATGGAGCTCCCTCTCCCCCCTCTCCCTCCTCGAAATGCCGCATTGTTATTGTTTGCTTCT
TGTCAGACAACAACGGGTGGTCTTGTGCATTGCATCTGTTTGGTTATGGCAACATCGTTG
TGTTAACGCAATGATGGTTGAGTGGGAATGCTTTTGCACTCCCTATGCTTGTACAAGATG
AATTGGCCTGCTTTGCACAGAATCCCACCAGATCTGATGGTTGTTGTGTTGCTTTTGCTG
CTAGGGAGTACGTGGCTGGTGAAAATGGGAGAAGATTTGATGGCCCGCTTGTCTGTCTTG
TAGCGGTGTACTCACCTGAGGATGAGAATAGGATGGCACATCGCCTGTACCATCACAATT
GTGGGTACGCTGTAGGCGAAGTCATTGACTTTGCGTTTAACATGTAGACTTAACAAATAA
TAGTATAAATGAATAATGAAATATTTATTTAATTATTAAACCACTTGTACCCAGTTTTCT
TCTATGTGTTTTTTCCCATTTCCTCTGAGATGTTTCTGTATGTACCAATAATCCACTTGG
CCACCAATTTCCTCATTGGCTCTTTTGCCACACCGTCCACAACTCTGCCTCCATCAAGCA
TCCACTTCTCCCACTGTTCCGTCATCTCTTTCTTTATGGGTCAATTAATTCCTACATCAA
CTGGTTGGCATAACCTAGTGCAGCCGACTGGAATGTGGTGTTCCTTGATTCCAAGAGACT
GGATCCTGTTTACAATGTTATTTTATATTAATGATCAGATTTGGTCAGATTCCTGAAAAT
GGTCAGAGACAAATGGCTTGTATGATATATTAAATCAAAGTTAGTGGCAACAAATATCAG
AAAGCCACTGTTTTGAAACAGATACTACAACGGCAATAACATAAATTTTTATTGATATCT
GAATATAAGCTAATGGGTTATGTAAATCCTGGTCACTAGGAGTGACCAATAGTGAAGATA
GGAAAGCAATTTTTTGAACGAATTCAACAAATTTGTTAATACATTTTTAATTAATGTCTG
AATATCGTTTAAATACACCTTTCTTGCATGCCAGCCAACAACCAGCCTGAAGGTATTCAA
ATTGTAATAAACATAATCATGGGGTATGCATATTCACATTCATACATGGATATTGAAATA
CTATACTATACGTCTATACATATATATAGGAATGAAGGTTTTTGATAAACAAAAATGCCA
GATTTTTTGTGCACACATTTTAAATTTCCGTTGCTCACTTAATTGTGCCACGTCGCTAAT
TTTTTTGTATGATACCCATGCTGCAGCCGGGCTGCTCCAGGACTGCTTCCACCACCATGC
AAATATCAGACCAATTAGAATGACCTTCCATGAGCATGATTGTTTTGGCATGACCGGATT
GTTATGATGTCATACCACCATGACCACATCTTGAAGGACTACTTTTTGGTAGAGTAGACG
TACATCTTAATTTTGTGAATGTGCTTGGTGTGCGACTGTTTTGTCCGGTGCTGCATGTTT
TACTGTTGAGCAGTGGTCACAGGAGATGAGCCTCACGTCCCTGTGGCCCATCCGGATTCA
CACTTTATATTTTACGTGACTACATGGGACTTACAAACTCTTGATTTTCATTGAACTGCG
CTTTTTGCCTTGGCACCTCATGCCAATGTCAAGAAACATAATCTCAATTCACGGAAGGAA
TCAGAGCGACACGCAATATTGAAGTGTCAGATCGGGGGAAGTTGTTTTTTACACGATCGT
GCATTGTATTAACACAACTGCAACATTGGCACAAAATCGATTTGTTATGTATATGTTGGC
CCCAAAATAGGCATCGGCCCCGTGCTGGAACTGGGACCGATTTTTTGCCCCGTGCTGGAA
CTGGGACTCCAACAGCCCGCACTGGCACTCGCTGTCAAAAAGCAATCTGGTGATGATTTG
GGGACATTCTTGGTTGAAGTACAGCATTAGGAGTACCTGAAAACAAAAATTGTGACAGGC
TTTTCTGACATAAGTAGATAGGCCATCTGGCCCATTCCACTTCATTGCTCACATCGTGAT
GGATGGTGGATCGCTGCCATCATCCAAACTCACCCATCCAAACTGCGATCCAATGCATGT
GCATTCTCAACAATTGCACACCTGCGCACGTCTTATTTTGGCTAACCCTGCACACTTGCA
ATCGCACAATTGCCAGAGATGGCGCTGTACTCATTGATCGCACAGGCTCGCATTCATCTT
GCATTCATTGATCGCATTCATCGATTGCATTCATTGATCGCACTCATCAATCCTCTTCCA
TGGTTCTCATCGATCTGACTCATTGATCCTCTCCAATTGCACTCATTGATCGGTCTAATC
AATCACACTCTTCAATCGCCCTTGTCGATTGCCCTTGTTGATCCTCTTCCACGTTCTCAC
AGATCGCATTAATTGCTCATCTTCATCGATCCTCTTCCATAGTACATCACTCATCACCAT
TACCAGCATTCCATTGCATTGCATAATCAACAACAGCAGCAGCAACAACAACAACAACAA
CAACAATAATAACATAATGCAATCGCTCGCATTGCACTCAACAATCAACAGTCAACAATC
ATCATTTCAAAACTGATCCTCTGTCATGGACGTGGCCCCTCGGCGCCAAAACAACCTCCA
TCACTGTCCTTCTTTGGGATAGTAGGCTGAATCTAATTCCTAAGCCACAATCACCAATAA
ATCAACATTCAACATCTATTCCTCTTCAAAATTATTTAGCAATTAATTGGAAAGCTCAGG
GCAAAATTTGCACAAAATGGAAGCAACAATACCAAATCAACAATCAAATGGTTATTTAGC
AAAAATAATCAACATTGAGGTCAAGAAGATCTGCACAGCTGGTGGTTTGTTCTATTGTTT
TTAGGGGCCATTTTGTGTAAGAGTTTAGTCCCTGGAAGCTCTTATAATTCTTAGCTTAAT
CATGTGAACTACTTACAGAGATGACTGAATCTTTTTGTAGTCAATTATTTTTGAAAGTAA
AACTGAATAGCTAGAAGATAAATCTTTTGACTACTAGGAAGTTTCAAGTAAAGTTGTAAC
TACATGGTTCATAGTAAAGTTGGGTCTTACAACAACATATTAATATTATTGTTGACTGCA
TTGTTTCCATCAATTGTTCACTTTCATTGGTACTATGTTCTATAGCGAACTATCATGATG
ATGTAGATAGTGCCACCACAGAACATCCCATACTGGAACTAGTGCTTTCACAGATAGCAC
CAAGACAATGATGTTTCAAACTACATACTTATGTACCATCACTAGTGCCAGTGCAGGATG
CCCCATACTGGCACTAGTGCTAGAATGGTATGCCCCATGGTGGCACTAGTGCCAGTACGG
GGCCAGTGCCAATTCGGGGTTTCATGGCAAAAGTTCAGTTCCAGCACGGGGCGCCCAGTT
CCAGCACGGGACATGACACAAACTCATTTTTGAGTCCAGTTCCAGCACAGGGCGCCCCGT
GGTGGCACGGTGCCAGCACGGGGCTGTTGGCATATCAGTTCCAGCATGGGGCGAAAAATT
GATCCATGTTCCAGCACGGGGATGGTGCCTAGTTGGGGCCCAACATATATAAGTCATTGC
ATAGGTATGTTTGTTATGTATGTCGTGTGTTATGTATATTTAATATCTTTTTGTGTGAAG
TTATGGGTGCTACCTCTCCAGAGAAAGGCAAGACAAAAAAATGCTATGATATTATATGAT
CTGAAAAATGTAAGTACATGAAATTTTTATCTATATAACAAGCAGTTTTGACACTTAGCA
TTTCCTAACATTGATCATATGAAAAAACCTATTTCAGAAAAGGTGAGGATGTTGGGATAT
TTTGCTAATTTATTATGTAAATAACATGAACTAATTTGTGACTTCCACTGGGGGGTTGCC
ATGGAAAAGAAGTGCATGACATAAAATGAAGTTTGGTACGTCCATGATGTTATTATGTAC
ATAACAAAGGATTCAACATCTCAACACTCTGGAGAGGGAGATGATTGGAGACAAGAAATG
TGAGATCTTTTTTTCTGGGGGATGATTTTGAATTTTCTGAGACACTGTTACATACATAAC
TTACTCTTGTATTGTTGCGAATGATCATGAAAGACACCAACAGCATTCAAGTCTATATTT
TTGAATAATGCTGCATCAAGTTGTTGATCTCTTTGGAATACATGGGGTGTCCAAAAGGAA
TGTGCCACTTGTAAGTTGTCGATATTTTTGGACAATGCTGCATCAAGTTGTCGATATGTT
TGGAATACATGAGGTGTCTGTAACATTGGGAATTTAAAGGGCATCTGCGACATTTGCTAT
GGTTATAACATGATTTTGTTTTGAAATGCGCCACTTGTAAGTTGTCGATATTTTTGGATA
ATGCCACATCAAGTTGTCAATATTTTTTGAAATACATGGGGTGTCCAAAGAAATGCGCCG
TATTTGTAAGTTGTTGGTATTTTCGGATAAGCCTGCATCAATTTGTCGATATTTTTGGAA
TGCAAGGGGCGTCTGTGACATTGTTATGGATATAACATGATTTTGTTTCGTTGATTTCCA
AAGGAGTGTGCGCACTGCTTGTAAGTTGTTGAATTTAGGGAATGATGATGAAATCGATAG
AAAATGTGTGATGTGTTTTGATGGGATGTCCAAAGAAATGCACCACTTGTAAGTTGTCAA
TATTTGGAAAACATGGAGTGTCCAACGAAATGCGCCATTTGTAAGTTGTCAATATTTTTG
GATAAGAGGGACGTTGGTGACATTGTTATGGATATATCATAATTTTGTGACTTTGTTATG
GATATAACATGGTTGACATGCACCACATGTAAGTTGCCGATATTTTTGGACAATGCTGTT
GAACAAGTTTGTGACATTGTTATTGGATATAACAGAATGTTGTTTTGTTGAGTTTGCGAC
TTTGCTATGAATATGACAGCACCCCGTGGGCAAGTATGTGACGTTGTTGTGTAGATAACA
AGATTGTGTTGTTGATTTCCAAAGAAATTCACCAGTTGTAAGTAGTCAATTTTTGTGACA
TTGTTATGGATATAACGACTTTTGCTTTTGTGTTTTTCCAACACAGCTGGAGTGGTTGCA
ACATTGTTTGAAGGATTCCAAACAGATTGATCTGTGGTAAGTATGGAGCATGTCATCCTA
TGAATTTTTTAGCATCAAGCTGGAACTGTTGATGTTTCCTGGATATGTTCGTCACATTGT
TATGTATATAACTTGTACAAAAGAAGGTATGCCGTTGGCATTTGGTGTGAGCTTGTGATC
AAAATTGATATGTATATAACATCTGTTTTTTGTCAAGTCGCAATGTTGAGTAGTTAAGAA
ATCCTTCCATCATGGTCATGTTCAGTGTATGAGACCCAAATGTTGATGTATTCAAGGTTT
TTTGCATGATGCAGCACTCTGCTGTGGTGCTTTTTGCCCCAAAATATTGAAATTGTGTTG
AGCATAAATGTATCTAGTAAAATGGCTTTTCTCCCAAAGGGATAGTATTTTGGCATCAAT
ATATATCTTAAAATCTGATAAATTCACCGACCATTTTCAGGAAGCTAACCAATCTGGACC
AAAAGTATCTCAAACCTTCACAATGGATCCCATCTTGTGGACACGATACACATCCAGATT
AACAGGGGGACAATGCCCGGTTTCTTGTTGTCTTTCCATGGCACAAGACCAAATCAATCC
ATTGGTTCATCATTTTTTCATCCATTCACACCTTTTGTTGACAGGTGCAGAAGCAGTCAT
CTGGAAACATTTGCAATTCCTTGCTCGCAATCCGGCCGTTCGTTTGCCCTTGAATATGAG
GAATGGCTTGAGAAGCTTGCCGCTCCCAGATACCGTTACAGCAAGAGTTGCTTGCTTAGT
ATCCGACATTGAGGGACGGACATGAATGGTCTTTGATCCCTTGAGCGCTAGCGTCCTACT
CGTGTGGTACGAGTAGGGAATGGGCGTTTGGTCCATGTTGATTACATCGTCGGGGTCCAT
GGCATCGACCTTCTGATGCATGTTCGACATGAAATGTCTTGCATCGCCTCAGTATCTTAG
TGGTTTCTTGGGTCACGTGAGTCCCAATCCGGTGAGTGTAACCTATCTTCTTCGCAAAAC
AGGATATACTTGCCTTCTTGGCTTTCGGACTTTTCTCGCTGAACTATTGCGACATGTGAC
TTGCATGTTTGGCACAGTGCGATTTCTTGCTTGAATGCCTTGTTCTCGGTGCTCAAAAAT
GGATTGCAAAAGGCCGTTTTTATTTCTTCGAGTTTGCTTGGATGCCCAAGGATAAATTTA
CGAGTCCCTGAATTGATTTGGAATGAAATGAACTTCTTTGTTGTCAACAGGTCATCGACT
TTCTGCAAAGTCTTCTTCCAGCGTGCATAATAAAAATGTGGAATGCACAACTCATCAGAC
GCAACAGTAATACTTGTCGTCTTGTTTTCTACAGCCTTGTCAATGTAGCACACAGTATAG
CACTTTAACTCCAATGAGAATGACTTGCTCGAAACCGGGGTGATAGGAATGGGTGTATCA
TGGACCATTATAAAACTAAATTTATGAGTTCCATTATCTACGTGAAAACTAAAAAGGTGA
CTCATTAATATTAAAGTAACACAACAATCAACATGTCATTGTCACTGCAATCAAAACATT
CATTTTCATTGCAATTGACAATAAACGACAATGAAATGAATGTCAAAACCGCGACGCCGC
GTTTCTGAATGAATTGGTATTGCAGTGGTTTATGAAAGGGCAAGACAGATGAATTGAAGC
CTTCAATTGAAGCCTTCAGCTACAATTGGGACAGTACTCTGTCATCGCTCTGTCACTGCG
GAATCAAAAGGATTTGAGACACTTCTTCTATTGGAGAAGAGAATGAGAAGTGGCCGAGAA
TTGGAGAGGTGGAATTGATGATTCCACGGATGGCAAGTTTAAAAGGTGGGTGATGGGTGG
GGAGTTTGGACCGTTCCAAAAATGGTCAGTAAGCACATCGGCCCAATGGCTACTGTATCG
TAGTAGGAGGTAAAAAAATTGAGCAGATACTTTTCACTACCATCCCTCCCCTGTTAAAAA
CACTAACAAGTCTTGTATTATAAGAACATTTTAAGGTATCATTTTTGGACATTTGCCGGT
TCTTAGAGGCTGTCCACAGGCAGAAAAAGTAGCATCGTACTTTCATACTTTCATACCTTT
TTTTAGGGATCATGACCCAATAGAGGGTACGAAATTATTTTTGGCGCACAAGCTCTGGTC
AGAAAAAACATCCTACCTGACCAGAGGTCAAACATCATACCCTACCTTTTTTGTATCAGA
TCCTTCATATGTACATTTTGTCAGTGGCACGCGCAAATCACGAGAATCTTGCTTTTGTCT
ATTCCCCACAATGTCGAATCCCGCTCTCCCTCCTAACTTCTTTTGCTCTCATCTTCTCCT
CCCTTCCGCACGATCCTTATTATTTGTCCCCTTGACGCTCTCAACAAGCATGAAGAGGTA
TAGTAAAATACCTGATCATGACATGGGAAAATCTTGATGGCGATTGTGACAGCTTCTGAC
ACTTGAGAACTCAAATGACAAATGAGTTGTGGTGAGCATAAGGCAAAATTGCCATGACGG
AAATTGAATTAGGAAATTCTGATAATTGTTCTTTTTAATTTAACGGAAACTTCTACAATC
CAAATTTTCTCCCTGCGGATGAGGTTACATACTTTGTCTGTCTGATGACCGTTTATGGGT
ACAAAAGTATGAAAGTACGATGGTAATTTTTCTGCCTGTGGACAGCCTCTCATAGTGGTA
ATGAGGGTTATACCGTATCATATTGTACTAGTTTAGGTAGAGTATTGATGCGTGACATTT
TTTTGCGTGCGCACTATGCAAAAAGCATCACATCACTGTGTCAACACTCTCCCACCATGA
CAATCTCCGCTGCACCATCAGAAATCAACTCACCCCACAAAACCATCACAGATACAAAAC
TCCCGACACCACACAATTCAAGCCCACATCCAAGACGGCATTATCCCCAGCGCGATCGCC
CTGGTTCGCCATAATTTTCAAGATCAAACCCCACCACCACCACCCCAATTTTGTTACATT
TTTTGACACGACACAACGTGACAAGAATTCACCCTTTTTGCTGTCGGTAAGTTGTTTTAA
TGCCTCAAATTGCTTATTTTATTTATCTACATTGACGCCTCAAGAATTTCATTGTTTCCT
CCTCCGCTGGGCTCCTCCAAGTTGTCCTGCATCTTAACAACTTTGGGAGGAGGTAAGGAA
GGCTTAATTTGCGACTTGTCAGGTGAGTCATCTACATCCTCTAACTTTCGCTTGAGCTTG
TCCCTCTTTTCCTTGCTCGTGTTCTTGATAATATTCCCCATCTGCCCCTCAATCAAGCTT
TGATGTCTTGCCAAAGCGGTGTCTCCCATTGTAATTTTCTAATTTGTAAGTTTATTCAAT
TCTTCTTCTTCTTCAACTGACCATCCCTCCATCACCGGGGCATCCACTCCACTTTGCAAC
ACTTCCTTCCACTTTTCTACTAACTTGTTCTTTTTTAATTACTAACTCTTTCTTTTTCAA
TGCAGTTGCTTTGATTTTGTTTTTGTTATATTGCAGGAGTCTTATCAACTCCTGCATATA
ATCATTCTCAACACCCTCCACCCTCCGCATGAACAAAAACAGATCAAGCATCTTGTAAAA
TATTGTGCTTCAACACCACCGCCTCCTTTCTAGTCAACGAGTTCTTTGTCTTGTCATTGC
TTTGCTCAGCCACCCCAAGCATACATCATCAAGCAATTATGATTCATCCAACAATCAACC
TCATAGAGATTTGACAACAAAGAAGGCAATGTGAAAAGTATAGGCATAAATGTTAGACTA
TTTAACACACATCGTAAAGTTGACAATAATTGTACTAGATTGTTTCATCAATTAAGTATT
ATTCATTTATGTCATTTATTGTTCCTTTGCATGTAACAGAATAATTCTTAAATTTATTAA
ATGTTGTGTCAATTGAGAGCTTCTAAGTATTCTGTGACATCTGGCTCCTTGTTAGTAGAG
TGGTCCCTGAGGACCTGGGAAGCCTTTTTGGTCATGGCCTTTGGGTCGGCCTCCTCTTTA
GACATGTTGGGAGTGGGCTGATATAGTGTTGACGCGGGTTTTATCCAACAGTTGCGAAAG
TACAGCCAATGTAACATGAAGTCCTTTTTATTTTTCATTTATCTCATGTCAGTCGTCCGT
TTATATCCATCGATCTCGGTCAGAAGATCCGCTGGATACAAAGCCCATCTCAAACTGATG
GTTGACGTTTATTCATCCATCTCAAACCAATGATGGTTGACATCCACTTATTATTTTTTT
CATTTCAAAGCCACTCAACCTCAAAACATTCCATCCTCTCTACCATTTTCGTCATATCTC
AGTGAGTTTTCAACTGTTTCTCATGAAATTGCACCATTGGAAAGCTCACGTTATCCTCTA
TTCAACTGCATAAAGCAACGCTATCCCTTAGGCCGTCTCGGTTGACGAGAGTGCTCTCAA
AGTCTCATCCAATCTCCTCCAATTCTGCCCCCCCTTTTCTGTCATATCTCAGTGAATTTT
CAGTTGTTTTTCATGAAAATTGCACCATTGGAAAGCTCACGTTATGCTCTATTCAACTGC
ATAAAGCAACGCTATCCCTTAGGCCGTCTCGGTTGACGAGAGCGCTCTCAAAGTCTCATC
CAATCTCCTCCAATTCTGCTCCCCCTTTTCTGTCATATTTCAGTGAGTTTTCAGTTGTTT
TTCATGAAAATTGCACCATTGGAAAGCTCACGTTATGCTCTATTCAACCGCACAAAGCAA
CGCTATCTATTAGGCCGTCTCGGTTGACGAGAGCGCTCTCAAAGTCTCATCCAATCTCCT
CCAATTCTGCTCCCCCTTTTCTGTCATATTTCAGTGAGTTTTCAGTTGTTTTTCATGAAA
ATTGCACCATTGGAAAGCTCACGTTATGCTCTATTCAACCGCACAAAGCAACGCTATCTA
TTAGGCCGTCTCGGTTGAGGAGAGCGCTGTCAAAAAGTCTCATCCTATCTCCCCCCATTT
TCTGTCATATCTCAGTGAGTTTTTAATTGTTTTCCAATGAAGATGCACAGTTGGAAAGCT
CACATTTTCCTCTATTCAGCCGCACAAAGCAATATAATCCATTCCATTACGACATCTCAA
TTGAGGATAGTGAAAGGTCTCATCCAATCTCCTCCCCCCCATTTCTGTCATATCTCAGTG
AGTTTTTAATTGTTTTCCAATGAAATTGCACAGTTGGAAAGCTCGCAGTTTCCTCTATTC
ACCCACACCAAGCGAGTTATCCAACAGGGCATCTTGATGTCTGACAAGTTATATCTTGTC
AATTTCTCCAGAGATTCAGGTTAGACCACCTTATCCCTCCTTACTTCATACCAATGCTTT
TTATTGCTGAGACCATCAGAGGGGCCGGTAAGACCACTGTATCCCTCCTCAGTCGAAATC
CCCTGACTTTTCATATTGCTGATACCATCAGAGGGGCCGGTTAAACCACCATATCCCTCG
TCAGCTTTAATGGCTTCAAAAAATACAATACCATCAAATGGGTGCCCCCCCAGCCCAAAA
GTAGAAGTTCCAAAACTCTCCTTAGTCTCTACTATCCACTGTACAGTGGCTACACTTTCC
CAGAAACTCCTTTCCACTTCAAGCAGCCCTCACATGCATTGTCTTGGGCATTATCAAGAT
TCAAGAAGGACGGGCTTGGCAATGCATGGGTGGGTAGTCTACCATCATTTCTTAGGTTTG
TTGGAGTAACAAGAGTTGACCCAACAAACTTGAGAATAACTTCCTTCTTCCCCAACAGGA
GATCTTCACTTGAAGATGCCTTCTTCTCAGATGTTACCTTCTATGACATAATTGATCCCA
CAGTCATTCCTACCACCCACTACATGCAATGCTCTCACTCATTATACACCCATTGTGTTA
ACACTTTCAAGAATACTCAAGACTACCAAATGTCCTCTAATTCCACCTATATGCCTAACA
GAAAATGTATTGACAGTACATCTGAGGATGTCAGCTTTCATCACTGCCCATTCTTGTCAA
GTAAGAAGCACTCTTCTGGCAATTCATTCATCCAGTTGGAGAAAAAATTCAAGTATCTCA
AGGACAATACTTTCACAAACATAGGTATGTACATGAGTTCATTTTTGAATCCATTTTCAT
ATCATCAAACTCTCACACACATATTGGACACAGATAAACTAGTGCATATTGCCTTAAATC
ACACATCAGTTCAAGTTTTCAAGAACATAGTTGTATCTGTCTGCTCAGGTCAATCTGAAA
CAGAAATGCAATCTCAAATGAATCTTTGCATCTGTCTTGACACGAACAAGAAATCCTTGT
TTGCAAGCAAGTTCATCTACAAGTATTCTCCCCAACCCAAGGGATCTAATGTTCTCCTTC
ATTATTTTGATATGTCCAAAGGACTACTTCAGCTCCTGAATACCCTATCCTCCAGGCGCC
ACTTGCCAATAATTGTTTTATTCCAACACCCCTCCCCATCACCTGAGAAGACATCAAGGA
ATGCAATTGCCACAGCCTCCAAGGATTGCATGCATGCTCTAGTATCTGGTTATATTGAGG
AGATTCACTATGTTTTTGATTACAATCCATCCAAAAATACTTGGTCTGGTGACAAGTTGC
AGGCCCTCACTCATTCTCTCTGTGAAAAACACATCATTGACAATACATGTACATCTCACA
CCCAGACTATCTCAGAAAACGGTGATGAAACTGTTTGTCATCCCATTTTTGGAGTCGTTA
ATAGAAGAGGATGGGCACTGATGAAGAAAGGACATGAGATGGCTTTTGTGATAAGTAAAA
ATAAAAATAAGGATTAGCTTTATCAATGCATATGATAAGTGTTGTAAACTCGTTGAACAT
TGCCTTCATATGTTTCTTGGGTCAGTGCTACATACTTTCGTTTCTGTTGTCTTTGGTTCT
TGCACTCCTTCTTGGACAGCTCAATGCTGCACCATGAATTAAATTGTTTTAGATGTACTT
CTAGATTCTGTATTGCTTCTGGTCCAATTTTGTCAGCTAGAGCATAGCTGGTTTCTACCA
GAGATCTTAATGCAGACCTTGACGATACAACAGGAATAGAACTTGGTAGAGAACTGTTTG
ATATTGCAGTATCAAAGGTAACCATTGATGACTCCGGAGTAAGGTTCTGGAGTTCTTGGA
ACATGGTTTCAAAAACATCATTTACTTCTGGTGTGTCACCATCAGTAGATGTTGGCACAT
ACGAGGTCACAAACATGCCATCGATCATTTCCAAATCAATACCATCTTTGCTGTAGTTGA
TGAGACGGTCTATTGCTGGCATGACTTCATCTTTTTGGAGGATTTCAATGCAATCAGGAT
TTTTTTTCTGGAGCCTAGGACCATTCACATTGCTACAAAGTAACATGTGAAACATTTGTT
GCACATTGCTGGGAGTGGAATTCTTGTAAGCATAATACAACACATCTGTCCGATATCTTG
CACCAACATTGTGATGGGTGAATCCATGAAATGTTTCTCCTCTGGCATTATATACGAACT
TTGCAACACACACACAGTGCTCACAAAATATTCCCCTTGATTGGAAGCGGAAGCAACTAC
ATTCCATGATTCCAGTGTCCGATACTGTAACTTCTCTGATTCGACAGAAAATTGGTAGGG
GAACACCCTCAAATGTCTCGTAATCAGCATTTTCTGAGGCTGAAATTTCGTTCAATTGAT
AATTGAACTTAACTTGAAAGGATTGTGTGTCTATTCGTTTGCATGAGTACAGATTCTGGC
GTTGGTATACTGCTTGTATGAGACCTTCTCCAAGATTGCAGCAATAGGGAGAAGTGGGTG
TGGTTGACCACAATTTTTTTAATGTATGTATTCATTGTGAATGATGCTCTCAAGTTCGGC
AGCCTTGATATGAGACTGAAAGTTTAATGTTTGTGCTGCAGCATCCATATTCATTGTTGG
TTTCATTGGTGCTGAGTGGTTCTTTTGTCCAAAGTTTGTTCCCTAGGAAGAATGAAATTA
TGCATCCAACATTGGCATATGATTGTTTTTCTGATAATTGTGCATAGTCAGGAAAAGGAC
CTTACCTCATGAGCTGTTGCATGGGAAGTATCGAAGTGTCTCACTGATCGTCTCAGGTAA
TGACAATACAAACGCTCATAAACAAATACATGCTTCTGCAAAAATCTCAACATAGCTATC
ACTACAAACATTTTACCCTCAGCCGCAGACAGAAATGATGGCGAACACACAAACTGAAGT
AACAAAAACTTGGAAATCTTGTATTCCTCCTCTGTTTCCACATAACCTGGTCTCATCCAA
CTGTACACCCACAACTTCACCCTGCGGATGACATCTTGCCATCTAGCTCTATTACTTTTC
ATGAATGTCATTTCTCCAGGAACATGATCCTTCATTCCTTGGTGAACTATGAAAAAGAGT
AAGAGGTTAGTCAAGTGTGTCTCTCTACATTGATAAGGTGTGATATTGGATGCGAGGACT
TGCCTATGTGCCATCCGCATCCACCCTCTATTGCATTGACAAATATTGACAACAGAGACT
GGATAATCTCATTTCGTTGCTGAGGATCACCATCCTTCATGATAAATCTTACTCTGTTCC
TCAGCCATTTTGGGATTAGCTTTGGGACTGCATGTTGAAATACCCATCTAAAGCTGATTC
GCTGTTCATTTGGAATCCATACCCACATAAAAACAACTTGTTTGTTGATTGATGTCCTGC
ATGAAAATGTCAAAAGAGAAAATCCTTTGTTGTTTGAGTGTGAGGTAACATCACACCAGA
TTACTTCAGGACAGAGTTTGAAAAATCTAAATGCAGGAAGGAATATCCATGCAATCGAAA
TGAAGAGGTATTGTGACTTGGAAATGGTTCTATCTTTCCTAGATTTCTGAGCGATTTCAT
GTATGGGAGCAAGGGATGGAATGTCCAAAATGTCCTCATTTAAAATTGTACCAGATTCAC
AGTCCTTGGTAGTTGAAATTGTCACATAGTCATCTAACGAACGGGCTGCTAACTTGTTGT
AGTGCAACTTCTTAGTTGTTCTGGTGGTGAACTCATTTATGGGTATGTCACATAATGTTG
TATAGGCCACCTCTTCTGAGTCTTGAAAATTCTGCAACAGGGACTGGATATCATCATCAA
GGGGCAGCTTTCCATTGGACTTGCAGTTGATATATGCCATTTTCAGTGAGTCAACAAATC
TTCCAAACTTCTTGAAGATATAATTCCTACCAGCCGCCTTGTTACAAGCAGATTCCATGA
CATGGTTGACATCTTCTTTTTGTGCTTCAGTCAGCAATCTTGTTGATAGAGGAATAACAC
TGGAATCAAACTTTGGATGAAACTGATGAAACTGGTTGCCAGAGCGGCGCTCAAGATTAA
CAAAGAATCCATGTTTATCCCACTTTACATCAAAACGGAAAGGACACCTATGTTCTCTAT
TGGAGATGTTTCTTCTTCTAGGTTTAGATTTGCCATCAATCCTCCTGTTCTCCTTATCAC
TGCCAATCAGAGTAGTATTCCTGTACTTGTTGTCATCTGTTAATTGCATCGCTTTTGATT
TGAAGTCTCTGTAAGAATGAGAGCACAACAATGAGTGTCTATCTCCTCCTCCATTAGCTA
CAATGGTGTGCCCTGCTTCATGAGCTGATATCATCAAATCTTTCTTCAAGCACATCCAAG
ACTTGCAATCTCCACATCCACTCGACTTCTGATCAGTGGGGGGTGGATACAATAGAGGGC
TGAAATATAGTCTCTTTGTGGGATATTTTGCCCCTCCAAGGTATTCACAAATATCCACCA
GTTCTAGGTCATTATTTTCCATCACTTTTGTAATGTCATCTCCATCCAACATGACATGCA
CTTTGAAAGGAAGAGAGCCTTGCCAAGGGTTGTTGAGATTAGCAACAGTCTCGTCAATAA
GAATCTGTAGATTGCAGGTAAACTCATTTCTTCCACACACCAAATTCGGTACAGCCAATT
CATCGGAATCTATAGAACCAAATGTACCATGATACAACAGATTGCATGATGCTGATTGGT
GGCCGGTAGAATAAGCTGCAGAACTTTTATTACTGCAGGTTGTTCCATCATTGACATATG
GTGCTTTTGTTGGGGCATCATAGTGTTTGCACGTCATTGTGGGTGTAATAGAGCCAACAA
AATGCGTACTGGACGGAGATGAGATCAATTTGGTGACATTTGATGCATCGGATTCCATGG
TAACAGATTCTTTAAAGGAAGACACATGGGTGATCTTTGATGCCGTATTGGGTGCAATGC
AGCGTATTTGAGTGACATTCAGTGCAACAGATTCAATGTTAAGAGCTGTGCTAGGTTCGC
TAGGAGTAAGGGATGACATTTTGGGGAGATCTGGCTTGGTATTGGGTGGCACGGAGCTGC
ACAAGTCAGTGTGATTTTGTGCATCGGAATCCAAGGAAACAGCAGTAAAACGGTCACTAG
GAGTAAGCGAAGACATGTTGATGATAGCGGATGCGTGGAAACCAATTTAGTGATCAATAG
GAGCAGCGGAGGGGGCAGAAGCGTCATTGCGGCGGACTTGAATTACATTGGGGGGGGGGA
ACAAATGAGCATTGATATTTGGACCGCACCATAGTTTTCACCTGAAAATAAAATTATATA
TGTATCCATCGGATTCAATAAGATATCTGCTGGATATAAACAGACGACTGACAGGAGATT
AATGAAGAATAATAAAGACTCATGTGGCGAAGTTTTTCCACAATATAGATTCGGATCTTC
ACAGGCGGATGGTCTAAGATGCAGGGAGATGCAGGGTTTAGAACGTCCAGGGTCTTTCTT
TGTTACAAAACTATTATTTGTTCATGGAGAGGGGGGGGAAGGGGCATGGGGACTTCAAAA
AAGTAATACGGCAGAGGTCCTTGTTTCCAATTATTTCAACCAATCACGTCATGGTCGTAA
TCAGAAGGCGTCGCTGCATGTTCGCCATGGTCGCCATCGCTGTCGCCCTCACAGTCGTGA
GTTTCTTTGTGGGTTTGTTTGTCACGATAAAGGATCCATTTTTCTCCCGCTACCACTTCA
GTTTATCCTCCGACGCTCCTGCCGAGGTGCATGGTTCAGATGTGAAGGCACGCCATCGAA
GTACTAACCGACAAGCACAAGGAGAATTGAGAACGACGACTGGCACAGAGAAGAGTAACA
AGACAAAATGGAGTGATTTGTATGCCAAATCAAACAATTCAAGCCATCACAATTCCGTGA
TGATTAATAAGACGTTTTTCGACAATACTACAAAACTCAACAACGAGCTCGTGCTGCCAA
ATATTTTGCTGATCGGAGCGCAGAAAGCAGGAACAACGACGGTACGCTGTTCGCTATCAA
GCCCCTTTTTTTTCAAGCAGCTTCCTCTCTGAAAATTTCACCTTCAAAACAAATCAGGTT
GCATCGTGGCTACACCGAAATGGTGTCTGCGCAGCGAAGGTATTCGGAGATGAGCCATCA
TTTTACAAGAAAGAGACTCATTTCTTTGATGAATTTTATGACAAAGGCATCGAGTATTAT
GTTAAACGATTCGAGCACTGCACTGAAGGTGTCTACCACAAGGGATTCAGTCTAGATGCT
ACTCCCAATTATTTGAATCTTGCTCGGCGTGTGTATGACACTTATTCAAAGAACGTGCCT
GCTAATATCATGGGAAGCTTGAAGCTCATGGTCATTCTTCGTGAGCCCATTTCAAGGGAG
CTTTCATGGTACAACCACAAAGTAGATTTTTTCAGGCGTGGAATAACGGCAGGATATATT
ATGAATGTTTCTCATAAAAACGGCACTGTCAAATCCTTTGATGAATACGCTGAAATGCTC
AAGGAGCGCGTCCTCAACAGTCCTCATAATGCATTTGGGTTCTATGTGGATCATTTGAGG
ACATGGGTGAAATTGTTCGATCGCCAGCAGCTATTAATTCTAAGTTACGATGAACTTCTC
CAAGAACCCTCCAGGGTCCAAATGCGGATCGAAAGATTTCTTGGTATGAGTATCAAGGAT
GAGTTTAGCAACGCCAACAAAATTGAGAGCAAGCATAAAGTGAAAGAAATAAGCCCACAT
GCTCGAAAGGTGCTTGAACCCTTGTTTAGAGAAAAGAACGAGGAGTTGTATGATTTCATT
CGGGACCATCCAGGGCCACCACTGGAACAGACTCCATTTCCTCGGTTTGACAATGTTGTT
GTACAATCGAACCACAGCCGGCATTGATTTTAGAAATTTCCACTCTGTTGAGTAGATGCA
ACGTCACTTCAGATGGAGGACTTCAACGAAGAATAAATCGTCTGAAAAGACGATCAGTGA
TTTAATCGTCGGCAGACTTCCTTCGTTGAGAATTTGCATCATTCAATATTTTGCAGTTAT
GAAAATTTAAAATCTGCATCTTAGTTATGTGCATGCTCTTCATAATTTGTTGAGAATCGT
TTGGCAGAAAACAATGTTTACGAAACAATGACCAACAGCAAATCACCCCGACGTGAAGTA
TTGGTTAACTCTGTGTCGCCGTCATCGCCCTTCGACAATTTCATTTTGTTAGCGATCTTC
ATCAATTCCATCGCAATAGCATGTCCCGACGCGAAGTATTGGTTAACTTTGTGTCGCCGT
CATCGCCCTTCGACAATTTCATTTTGTTAGCGATCTTCATCAATTCCATCGCAATAGCAT
GTGTAGATTATCAGCATATCGACGAACATTACCAGCCAAGCACAGTCTTGTCGCTTAGAA
ATAGAATGATCGAAAAGGCAGAGCTTGTTTTCACTGCCATTTTTACCGTCGAGTGCATTT
TGAAATGTGTGGCGCACGGATTCTGGAGAGGGGAAAAAGCATATGTCCGAGACGGATGGA
ATGTCTTGGATTTATTCATTGTAATAGTTAGCATCTTAGGTCTCTTACCAAACGCACCAA
ACTTCTCAGTGCTCCGAAGTTTTCGCGTTATGAGACCTCTGCGTTCTATTTCAAAGTTAC
CCAGTCTTAGAAAAATCATTGGCGCATTCATTGATTCGATTGGCGATCTTGCCAATGTTA
TGCTCCTCTTGGTACTTTTATTGATTTGCTTCGCTCTTTTTGGTGTCACTTTTTGGAGAG
GACGTTTTCATTCAAGATGCAGGCTCACTCCATTCCCTGTTAAAATGCCTATGAAGTGCA
GAAGCGTATCCGAAGCTTGCTGGGATGATTTCATCATTGATGCAATTATTAACCCCGAAG
AACACAGGTGTTTGCCAATACCTAATGACAGCCCGATGTGGTCGACAGGATTCCAAGATT
GCATATGGCCTATCGACAGCGAGGACAGGAGAGCATGCAGTCGCGATGGTCACGGGCAGC
ATAGCTGTATCAAGCCGGCGGCAATAATGACGAGAAATGTTTCGCGCACCTGCGGGTCGA
ATTATAATTTGTTTGGGCCCAGGTTCATAGAATCAAGAGAGCCATACGGTTATCCACGCA
TGATGGATGACGTATTTTACCAGGATTTTGATTGGGGTTTCACGAACTTTGACAATTTTT
CGTCGGCCTTTATGACTACGTTTCAAATCTTGACGGTGAGTCTGTAGCGGGTGGCGTTAT
CCTCTGCATTTGCTGAGAATTGTGCTGAACTCATGCTTTCGTATATTTCTAGATGGAAGG
CTGGAGTGATATCATGTACCGAACAATGGATGCTTGGTCAGCCGGCCCAACAGTTATAGC
ATATGCTGCTCTGATTGTTGTAGGCTCACAGCTTGTTATAAATATAATGCTGGCAGTCAT
CACCGGCTCCTTAGAGCACATAGAGTCCAGCTCAAAAGAACTCACAAATGAAGAACCGCG
CGACCTGGCATATTCATATAAGAAACAAAGAGCGCAGGCTCCTAATTCATTGATCACTTC
AAGAATTCAGTGTATGGTGGCTAATAAGATTTACGGCAATTTCATTATGTTTGTTATTGC
GATGAACACAGTTGTTTTGAGTTGTGATCATTACGGAATTACTCCTAGCTTTCAAAAGAT
TTTGGAGGCAGGTACGATGATACCATTGCTTTGTTGTCTTTCTGTTTCGTAGATATCAGA
TGGGAAACGCACCTCTCATAATGTGATACATTCAATAACGGAAAGGGAATTTCTTCACTA
CTGTTGTCTTCTTTCTTGATATGGTATTGCAAAATATCTCATTTGGAGTTGATGTGTATT
GGAGGTGAGTTTAATGATGACGTTTTACTGGCAGAACGGCAACGAATGGTCTAACAACTC
AATACGGGATTGTTGCTTGTAGCAATACATCGACCTTATTTGATGGATTGATCGCGTTGG
CATCAGTTGCCGAACTTGTTGTCGCGCGAACGGCAGCGAGCGCAAAATATGGCAAGAGCG
TCATGTCAGTATTTCGATCTCTTAGACTTGTGCGTTTATTCAAGATGGTGCAACGATGGA
AGTCTCTGCACTCGCTGCTGAATACTATTGGCAGAGCGGCAGCTGACGTGAGGAGTTTTG
CTGTGCTCCTGTTTCTCTTTGTGTTCATCTATGCACTAGTTGGTATGCAACTTTTCGCGA
ACAGGTTGCACTTTGATGGGCGAACAGGAGCACATATTGACATAGACGATTCAAGATATG
TTACATCCACGATTCCTCGTCGGAACTTTGATAACTTGTTCACAGCGGTAACTACAGTTT
TTCAAGTATTGAGTGGAGAGAATTGGAATGTAGTTCTGTACGACTGTTGGAAAGCGACTT
ATTGGATTGCTCCAGTTTACTTTCTATCACTTGTTGTGTTCGGGATCTTTATTGTTTTAA
ATCTGTTTTTGGCGATCCTATTGAAACAATTTGACAATATTGACGTTATTTCAAGAAGTC
AAAAACGTCTCCTACCCGAAACGAACCCCGAAAAAGGGAAGACAACCGCAGTATTATCGA
CAACTCTCAGCCAAATTACCAAATGGAAGGATTCAGTGTTGCGTCTAATCAGTTCAATGA
CACAAAGAAGCCCACAATACTGTGAGCTTCAGAGTCGATGTACAAGCTATATCACAGATA
AACGTCTTGAAGTCGCACTGACAGTTGTGATAGTGATGAGCAGCGCAATCCTCGCGTTGG
ATAATCCTCTTTCTGATCCAACAACGAGCTACGCAGAGGCGTTAGAGATCCTGAACTATC
TATTTACCGCGATTTTCATTGTCGAGTTTCTCGTCAAGATTGTCGCGTATGGTCCCCTGA
CGTACCTATTGGATCCGTGGAACTTTCTGGACGTGTCCGCTGCAATAGCTTCAGTCCTTG
AAATTTTAAACATTGGAGCTGGGAGATCATTTCGGGTATTGAGAACCCTGCGAGTGCTGA
GGCCATTGAAAGTGATCAATCGCTTTCCGGAGTTGAAGCTTGTTGGTGAGATTATTCAAG
TATAACTGCGTGTTTTACATTTTGATGATGAAGTCAAAGTAAAGCCTTCAAAAACGCCAT
TACAGTTGATGCGTTGCTCTCGTCGCTGCCTTCTGTGGCCAACGTTGGGCTCATTTGCGC
CGTGTTTTTCTTGACATTTGCAATATTTGGAGTGACTTTTTTAAAAGGAACGTTTTATCA
ATGCAACGAATCATATCTTAGCCCAGAGCAACTGCAGTTGGTCACCTATCCAGTTCCATT
TGGAGAACTCGGGGTGGATCAAGTGTCGTGGCTTGATTTTGACTTTAGTGGTTGTGACGC
CAAGAAATGGGATGCGGATCACACCCCTACGTCGAAAGATATATGCTTCTGCCTACGTTC
TGAGTGGGTACCAACCATTCCTCAAAACTTCAATAATGTACTGAGGGGCGTTGCACTTCT
CTTTGAAATATCTACCACAGAAGGCTGGGCTGATGTTATGGTGAGCCCATTCTCCGAGTG
ATATTTCATTTTCGACTGGTGTAAATGTATCCAGTTGATTATCACTTGTACCGTCGTTTG
AAGCATGCCGCAGTTGACCAACGAGGGGTTGATATGCAGCCAGTGACAGGAAATAATGAA
TTTTGGGCTTTGTACTTTATTTTATTCTTGGTGTTGGGTGCATTCTTTATACTTGAGCTA
TTTGTTGGAGTCATCATTGAAAATTTTGCGAGGATAAAAGAAGTTAAAGGGTGTGGTTTG
ATGACTGCAGCTCAAAAGGAGTGGGCGTTGACACAGGCGTTTGTCATGAAAATTAAACCT
GAGAGACGTTTTTCGCGACCAAGCTGCAAGCCTCGAGCCCTTTGCTACGACCTCATCATG
ACTCATGTAAATCCATGGTTCGATAGAGTCATAATTTGCGTCATAATATTGAACTGTGCA
TGTATTGCTACAGCATCATTCGGTGATAGTGCTGAAAAGACACGATTCTTGGAATTATGT
AACGAAGTTTGTTCGTTTATTTTCGTTCTTGAGGCTGTGTTCAAAATTATCGCGTTGGGT
GAAAGATACTTCTGTGACGGATGGAATAAATTCGATTTTAGCATTGTTCTTGGTTTAATC
ATTGGCCAAGTCCTCAAAAGAATCATAAACAATGATCAGCTCGCAGCTTCCGTATCTTCA
GTGATTGGCATAATGCGTATCGGGCGGATAATCAGACTGATACGACTTGTGAAATCACTG
AGAACAATTGTCAACAGCATCGTCACGGCCATTCCGGTGAGTTCATGAATAATGTCTACC
TATTATTGCATGAATAAAAGAATGATAGCTCATCCCTGTAATGTCTATCTTTGTAGGGTA
TTTTCAACATCGGGGGGTTGATACTGCTCCTTTTCTTTGTGTATGCTGTTATTGGCATGC
AATTATATGGGACGATCGCCTTTCAGGGCGCTCTTAATGAACAAGCAAACTTTAGATCCA
TTGGCAATGCAATGTTGCTTCTTTTTAGATTTTCTACCGGAGAGAATTGGAATAGCTTCA
TGTGGAATTTGCTTGAAGAGAGAACGCAATGTGATCCTGATCCAATTTACGACAAACGTG
CACCTTGGTGCCTTGAAGAAGACGATTATCCCAGGTGCACTGAAGTAAACGGATGTAGTG
GTGGAATGTCAGTCTTCGCGTATTTTTACAGCTTCATTTTTATAGTTGGATTAGTAGTCT
TTAATATGTTTGTGGGAGTTGTTCTAGAAGCATTCGAAAACAGTCAGGAAAGCGAGGTAT
TAAATCCATCAGATTTGGATCATTTTGTCAGTGTCTGGCAGGAATATGATCCAGAGGCAA
CGTATTATATCAATGCTTCTGATGTACAGAGCTTTTTGAGCAAATTGCGGCCGCCTCTTG
GACTTTTCCATGACCAAGACAGAACATTTGCCAGAGATGACCTTTATCTCAAAGACCAGA
CGTTGCTGGATATACCTGTGAATGAAAAGAAACAAGTCAATATAGTTAACGTGGCCACTC
AGGTAGCCAAACGTTTCGTAAAGACGGTAAGCTTGCACGATTCAAATTCCATAATGCATT
TAGACTCAAATACTTGTCACTCATCAGAACAAGTTGGATCGGTTGCACACTATACAGAAA
CAGGGAGAAAACTTTGTAGAATTGAGCAGTAATCACCCCATACACAGACGAGCAATGAAA
CAACGAGAAGGAATGAAAATGACTTTGGGAGATGTCTACATGAACGATGCCCGAATAATA
CTGAAAGCAGTACGACGATTTAGGCAAAGTTTGGCAAGAAGAAGGGCAAACCAAGCTACT
ATTCACCCTGAAAGTTCGTTTGACGGAACACCTTTATAGTTGTTTTTCATTATCGCCTTG
CTAGCTATAACTGCTTGTTTTCATGTCTTGTTAGAATATTTCTTACTGGTCCTCACTGTC
ATAGGACGATTCTAAGATGAAATCCCCATGTAGTTGCAAGAGATATAATAGTTTGTAATA
GATATCAGGGATCGTCGTACGGTGCATGCAAGAGGAGGTGAGAGACTTGACAGAAACAAG
AAAAGATGCCTGTTTAACACCAATCAGAACATGAGTCCAGATCTGGACTAATAATAATAT
TTAGTCAAGATCGGGACTGGAATTGAGAACTTTTTCAAAATCAACCAGATTATAAGTAAG
ACCCCTTAGGACTCTGTAATCTGTTCTAGATGACAAAAAATCTATATGTATTTAAGACGG
CTAAATACAAAAGGAGCATCAATGCTCTGTCTGTCAACCGTCTGACGGACCAAAATGAAG
TCACAGTCAGACTAGAAAAATATTTACAACCATACATCTTTTAAGATCTTTCGAATGGCA
TTCTTATTTTGTACATTCGTTGTGTCATTTAAAGTTATAGTCCGTTGAAGATGATGGACT
GAAAAACACGGATGAAATTTGGTATGTTTCTACATAGAAATACTTATGAAACTCTAATTG
TGCCAAATTCTTTCTACTAATTTACTCACGAACAGTTGTTTGGCATCCACAGTCTGGCCG
GTCGGGTATCATAATACCCCAAAAATAAATGTGGCTCCTTTTGTATTTAGCCATATTATT
ATTTGTAATCTCTACATCCGGTTCTAGTTCTACCGTAAAAATCGGTTTATAAGAACTAGT
AAATGTCGAAAAATACATTTGTCTCTTGCCCCGAAGCTAGTGAATTTAACATGTGACCTC
TTTTTTTAGTCCTCCCTATTTACCTGAAATAGGGGGCACAGACTGTTTGGCGCCAAAAGT
GGGCGAGCCAAAAAGTGGACGCGCCAAAATTTGAACTGGTTTCTGCCGCTTCCATCACCC
CAACAATCTGTCAATTGCAGCAGTTCACAATTGTAACAATGACAGGCACTCGTCACTCCT
TTTGTCTCAAAGAAAAATGGAATGCAGTGCATTCAATTGAGTTTATGATTGAGCGTGGGT
ACTCAAAAACAATGTCCTGCTGCAGCGTTGGTATTCCCATTCTATACTACCAACCTTGGA
GTAAAACTCTCAAAGAAGTGTCTGAAGTTGAAGGGACGGATGGTGTCATCCCCTACAACA
CAACTGGGTCTGCAAGGAAAGTACACCCTGGACGACCTGGTCTCCTTCAAATAGTCAAGG
AGCAGTTGGCACAGTTCATGACAAACCTTGGTGATCAGGGATTGCAGACGACAAATCAGA
TGGTTTCAAGACAGGCGGCATGCATTGTACCGGCATTTCACGGCAAGACTACCACTGCAA
AGGTACAAATCGTCTGTGGCTTTACAAAACATCTTGGTCTAACTCAATGTGTTGCCACTC
ACACCGCCCAAAAGCATTTCAAGGAAACAGAAGCGGAGTCAAAAGATTTCATTGCAATGA
TTAAGGCAAGACTGCAGGACAGGAATAAAGATGACATTTTAAATATGGATCAAACTCCCC
TTGCATATTCATTTCACTCACGTATGACCTTGGAAGCAGTAGGAACGAAAACAATCCAGG
TATGTGCTTCCACAAGTGATACAAAAAACGTCGCTGTCACGGCCACTGTGACTGCGAGTG
GCAATATGTTGACTCCCATTATGATCTTTAAGGGAGCTCCCAATGGGCGAATTGTCAATT
GTGAATTCGAGACGTACCCTTCTGGGGGTAAGTATGCCTGTCAGCCCAAGGCATGGATGG
ATGAGGTCAATATGCACTTGTGGATTGACCTTGTCTTGAAGCCATACAACGACACAAAGG
ATGAATGGGACCCATTTGGACCGCCTCTTGTCCTTATTCTTGTTGCTTATTGGGTGCATC
AAATGGGTTCTGTCATCAACAGAATCCAGGAGATGGGGTTCAAAGTTGTGCACATTCCCG
CGGGATGCACATACTTGTGTCAGCCTGTGGATGTGGGAATCAACAAATCCCTGAAGGCTG
CTATGCATGCAAGGTGGGAGGCCTGTATGTCAGATGGAGGTGGAATTGTCGATGGTAGAG
CGAAGGAGCCATCTCGCAAACAGGTCGCGGAATGGTTGGTAGATGCATACAGCAACATTC
CGGAAGAGGTTGACAAGAATGCATGGACAAAGACTCATTTGGCATGGTTTTAAAATGATA
TACATCAAATTTACTAAATATTTGTTACTGAATGTGATCATTCATGCATGGGATAATTAA
GATTTACATATAACCCACATATTGATTCTACTAATCCAAAAAGGCTTACGGCTCAATCAT
CTCTGCGATTGCGTCACCATGGTTGCGATGGAAAATCGCCCTCTTCGCCGAGTTCTTCAT
CTGGAAGCACAATCTCTTTAATTCTTACCATAGCCCCATCCAGGCGCTGACCTCGACAGC
CAATGACAAACTCGTTGGCGGCAAAGCAGACACGACAACCACCAGAACCATCAGATTCAA
TTTCATAGCCCACAAGATGACTGACATTGACCAGGCGCAACCAAATTGTCATCCCAACAC
TGTGATGATCATCCTTCTCCAACACCATAGAGTTCCCACACCCAAATGGATGGAGAAAAC
AAGACCACCCATTATCGTTTGGAAGGGACCCAACAGGAATAATGTTGAACATGTCTGTGG
TGTGGTATGCATTGTGTGGGTGATGTGTGGTGGGCTTAAGGGGAAAACTATCATAACTCG
TGAGCCAGAAGCAATTACGGGGAGCTATGCATATGGGCGTGTTGAAGATAATAAGCCCTA
TGCATTCCTAATACTTTAAACTCTAAAGATTGTGTGTAGTACCTGAAAATGACAAGTATC
GTACATGTTGGACACGGTGGTTCTTATAATGTGATAGTTCTTACAAACCAGTCTCTATAT
GGTACTACTCCAACTCACTAGTGTTAGTCATATTATTGTTTTTATGCAGTAATTAAGATA
ATTGTAGGCAAGTCACATGAAAAGATTAAGAAAATAATAATGCGTCACATTGGCCTTTTA
TTCAAACTCTTACAAATGAGGACAGGAATAAGGTGCTGATAGTTCATGTGAGTGGTTGTC
CATCAATTTGTATTACCTTACAAAATAGGCATAAATAATTCAGCCTAACAAATTTGCAAA
AGACTGACAAATCTGTTGCATAAAGCTTTCATCATGAACACCCAATGGTATTCTGAAATA
AACAGGTGGTCATTTTATTAATAAAATTCACACATACTCACCTTCTGCTGTCATTTGCAA
GAAAAATAAAGATGAATTGGTATGGTATGGTACAATACCATACACATTTTTGGAATGAGC
ATTAGAGATCTTATACAACTATATACTCACCCCTTTGTGACCAAGTCATGCTTTCTTGAC
TGGCTTAAATGGCATTGTGCCACTTTAATTTTATGGTAGTGGTTGACGTGAAAGATGGAA
TGAATAAATAAGGGGCTTGTTAATTGTGCTGTCTTGTTTTAGGTTTTATTAGGTGAGAAT
TCTGTTCAGTCTTTTAGATTTCAATCTACTGGTAGAGTGGATATACATTCATTACGGTCC
ATTTGTATGAATTCCGAGTTGTAGTTAGTTTTAAATTGCAACCAACTGTGTCCAGTTGTG
TTAGGAAATTGAGGGAAATGGTCCAGTAAAATTAATTTTAAGCAGTTGAACCTTACAAAT
GTAAGTTAAAGCTTTCACACGAAATTCAAGATTTTTACTAGTTAGAAGTAAACTAATCTA
TCAACTGTTCCATAAAATCATTCATAGTTTAATACGCAACAACTCCCAAAATATTGAAAG
TCACGAGAAAAAACCTCTAGATGTGTTTTCTTTGTCAGCAAAACCAAATGATGCGCATTG
GTTGTGTCGGGTTGTGTGGGAACAGAGGAACTGTTTTTGAGTTCAGTCCATTCTTAGATG
GTATTCTGATAAGTCGTCTGTTCTGAGAAGCTTCATCCATTATGGCCAATACTTGAGAAA
AGGATGAATCTTAAGATTCATGATTTTCTCAAGAATTGTCCATTGCAGGCCAATTCGGAT
GATTCTTGGTAAAAAGGATGAACTTTAATTTTTTTGTAGAAATTATACTGATTCCTACAA
TTCATCATTGAATCTTTGCGTGATGGACAATTCTTGAAAATAATCCATACTGCCAAGATT
TGTCTGTGTTGGCTTAAATAGGCTGAATCTTGAGAATACGGACATATTTACGAGAATCGT
CCTTTTCCAAAATGACGTACCTTTGGAATGAATGGCAGTTGCTATGAAAATTTTGAACAT
CCATCAGTCAAAGCAAAGCCGTCTCCTTCTGCCAGATTGCCATTCAACCACATAAGGGGA
TACGTATGGTATCCTCCATACTAAGAGCTTTGTCTAGGCTTACACGATTTTTCTAGCCAA
GACAAAACATGCAGTCAACATTCTAATGTTACCAGTCTGATCTCATTAAGCTAGAAAAAT
TGAGCAATATTGGTCATTTGTCCTATAATTCATCTACTAATTTTTATATCAGTACCTATC
AACTAGCTCAAAATCGGAAATGACCAAACACATTGCCAAATAGGCAATTAAATATATGTA
TATATAAGAAAAGTATCTTCTATGTGACTTTTTGCGGTCATGGCATTGTTTCCCCTCATG
TGAGGATGTTGATGATTTGGTTGATGTGGATTATTATGTAAGCAACCGGTTTTTTACGAT
TTTCGTGGGATTTTTGTTCCTAGTAGTAAAGCTGAAATAATTAAAAAACTGTCAAATTCA
GCAACTGGTTTGGGAAGAATTCTACAACCAAAGTTTTCTCATTGTTGGGCCTAAATAAAA
TAAAATGTGTCGAGCATGGCATGTGTTGAAACTCTTTTCTTGGTATTTTGCTGACAAAAC
ATGATTTACTAATTTCTCAATGCTCAACTTTCCAAATTTTGCAAATCTTTCTTTCCCGTA
AAATCCATATGGAAGTGCCCGATGGCTCAACGGATACATGCTCCCATTTTCTTTAAAAAC
GCCTGTGATTCATGGGAGTCTCCAATGAATTAATGGGAGGATTCCAATGAATTCTCATGT
CCCATGAATCATGGGAGCTTTCCGAGATTCATGGGAACCCCCATGATTCATGGGAGCTTC
CCATGAATCATGGGAGGCTCCCATGATTCATGGGAAAATTTATGTGGGCACAAAAATCGT
GGGAACCCAAAATATCATCTTACTGGTATTACTCGTTGCCAAAAACATATGCATACCATG
ATCATCTCAGGGTTCCTCTAAGTAAACGACAACTCGATCGCTGTCTGATTGTTATGCTTT
GCAGCCATCTGCGAGCCTGATTTCTTGAGTGGTTCCCATGAATCACTGGTTGTTCCCATG
ATTCATTTGAGCCTCCCATCAATCATTGGAGGTTCCTGTGATTCATGGGAATTCATGGGA
GCGTTCCCATGACTGGGAGCCTCCTATGAATCATCGGAGGCTTCCATGCTTAGTTTCAAA
TTACTGCTGAATTACTGCGTAATTCCTGATTCCTCAGTAAAATGCTATTTTTTAACACAG
GAATTGGTTACTCTAGATGTAAAATTACTATGTACTACTGAAACAGTAGTATTGAGATGT
GACACAGAATGACCGCAGTAAGTCATACTAATGCTCTAGAGAAAAAAACGGTCTGTCATT
TTCACCCTACACGTACGTTGCATCTTGCAGCCTCAAGTTCTGATTTGCATTCTGCCTCAC
CCCACACAGCACTGCACAAACGCGAGCAACCATGACATTTCCGCTCCCAGCTTGCCCCCA
ATCTTGAAAACACCTCACCCAGAGCATATAATGTCCCCAAAACAGCTGAATTCATTTGTG
CCGCGTCCAACTCTGTGAGAGCACTCTTTTTTCCATCCAAATTGGCCATGTGGAGGTGGA
GATAGGTGGTTTTTGTGCGTGAGTTGTCCCTACTTCATTTTTGACGCTTGTGGGTCACAT
ATCTCCCCCCCACATCACTTGTTGGCCCCAAAACAGCCGAATTCATTCGCGCCGCATCAC
ACGTGGCAAGAGCGCTCTTTGTTCCAACCAAATTGGCCATTTGGAAGTGGAGATGGCCAA
TGCCGCCTGATCTTGACCCAAAATGGTGTGCATTAGCAATATTGAATACGGTGAGGGAAA
TTGGTCACTGCATTTCTTTGGCTTACCACATGTCTCATTGCCGAGTCAAATGGATGCGCC
ATCATTGCCTGTGCATCATGTGCGCTCTTGACGTCCTGTCCCTGTTGTTTTGTAAAACCT
TCACAGTTTTCCCTGACTGTCTCAGCCATGGCCAACCCATCCTTACCCTGGCAGTGGGAC
AGATACTTGGATGAACCAGCCTTGATGACAGTGTACAGCACTCCGCCGCACATTATCCTT
TGTCTATTCTGAAATGAATGGTGTTGACTGCCGGGTATGGACCAACTACCCCAAAAATGT
GTTGTACTCGAGTTGATAGCCGTTGTTTTCCAACTGTGGCACTGAGAGCAGGTTTGCTAT
TCCACCTTTATCCATCTTTGCCGTAGCTGTGGCTCTGGCATTGCAATGCTGCCTCAACCT
CATACCTGTGGTATGGATCCTGTCTAAGACCTCTGTCGCAAACATGATGTGGCTTGTTGT
GCGCGTGTCAACGTACAGTTTGTTCCTATCACACATGACAGTGGTGGCAACAAGGAATCC
TACTCCATTGATAGGATCCAATTCATCTGATGCTACGTCCATGTTGAAAAAAATTGCGCC
TTTGGTCATATCCATTTGCTCCAACTCATTCTTAATGTCCTTGGCCTCTTTGTTTAAGTT
AAGGAAATCTGTCCCTTCATGCTGATTGTTCTACTCTCTCTTGGGCATTCTTTGACATGG
TGCCCATTCTCAAGGGGCAGTGGTAGCACTTGTCCTTTGATTTATCCCTCGGCCTCTGGT
CTGCCCACCCATAAAGGCCACTCGTGCAACATTGTGTACCACCACCCCATATCTTCTACT
CCAGATTGACACTCCTGCAGACTCGTTGTTGTTCAGCTGCCCGAGCCCATCCTTGATTGA
CTTGGGATAGCCATCATTTCCAAACAGGTTTGCATTGTCAAGTGCTATCTTCTGCCTCGT
CTACCCCACCCCCTAAGAAGAGGCATCCTAGGTTGCATTCTAGGTTAGTGATATAGACTT
TCTGGGTAGTATCGCTCTTGTCTGGAAGGGAGGAGGTACTTGTCACCGCAAAATTACTGT
CTATCTAAAAAATGATTATAGTGTTGGGGTTAGGGAAATCAATGAGACTCCTACTGACAA
ATTACTGGGGAATATGGAGTAATAACTGGAGAATACCATGATTACTGTGACAGTAATAGT
TTGGGGGTTTTAGCAACAGTAACAAAACCAAGAATTTGCAACCTAGTGTAACTGTCCTTT
AAAACCCATTGCCTCATCTTGTTGGTTGTGTCAGTGTGATCTCCCAGTCCTGCCTCTGAC
TTGATCTCTTGAAGTGTTCTCTTGTATGACCCTTCGTTGAATCCTGTGTGTCTCCCATGG
ATGTTCACAGCTAACTTGCAACCTTGACAAAGTTGTAGTACTCGATGTTTGTTCATAGTG
TGGGCACTTGTGTCATGTGAACAGTGCCATATCATGCTCTACGTTTGACATGGTCTCTCC
TTTTGCAACATGCTTGTTGGCAATACTTTAGATCAGTTGCATGATGATGGCAACTGGGTC
TTGGTCTTGGTTAATTCCGTCAAACCATTCAGAACTTTGTACTTTGTGCTCCATGCTATG
GTGACAATAGGCAAGGATCAGCTAGGGAACAACCTTGGTTTGACATCTTTCTATGCCTTC
TTACTCTTTTGGTACTTGTCATTGGCTGCTTCCCACTACTTAAGTTCAACTAGTGAAGCA
ACCTCCGGCAGATCCTTGGCCTTGCACAAGTGTGGTACGTCAAGATTTTCCATGTGGTGC
AAAGAGTCTGATGACCTGTACTTGAAGTTTGCTCTGAAATACCACATTAGCTTCTTCTTC
ACTGCTTCAAACTTGGCTGCGTCACAAGCCTGTCCCACTTGGAACAGTTCCTTCTCTAGG
CCTGGAGTAGATGCCCTGTAGTCTTGTGATGCACAATGTCTGTTGCAGCTGTTTCTTCCA
GTTGCCTTCTTGCTTCTTCTTCCTCAATCCCTTGCCTGTCAACTTCACCGGTGTCTTCTG
TTCCATCTCACCCATTTCCCAGTTATAGCATGAAGCGCTCTTTCTTCTAAAATAATTTTG
AGAGGATCACAATTGCCTTGGTGGTTACATTCAGAAAAAACCATGATTGCACCCAGCTAA
TGAATACAATCTAACAAGAAATTACTTCTGAAGAATGAGAACTACTCTTTTCCTCCTGGA
GTAGTTGTGCTCCAACACCCCTACTGAGTAGAAGTTGTACCCTTTCTTGGTCTGTCAGTC
TCCCCTTGTTGATCTGACTCACAATGCCTTTGAACTTGTTGTCCTCCTTCTGTATTTTGT
TCAACACAGAGATACTCAAACTAATCAAAACTTGTGATCAAATAAGGCCAAGATTAAGTT
TTGTGGACTTCAATCTGACTTGCAACACAAACAAATTTACTAAGCCAACAAGGCAAGGCA
ATCCCTTCAACTGTTTTGCCTCCATTCATGGTGTCACCTAATTGCTCCTTCAATTAAGAA
CAAAAACAGTAGGGGAAGAGTGTTCATTATGTAAAGCTCCAGAGAGAGTAAATGCTGTGA
AAAGGTGAAAGGTGTGTTGTTCAGTTTGTACGGACATATCACACCCACAGGAGACGGTCC
TTATTGCAAAAGGGTATAGTGGAAAAGTCACAGTTTGGTGCACTCAACATTCTGCGATCC
AGCTTGATACAGATGACCAAAACAACCCAAACATAACACTTCTGTAATGCCACAACACAG
CCCTTGCATACTCTCATCAGTTCTGACCCCCACTCCAACAAGCCTGGCAACAATCATTTG
GAACCAACTGGGGTCAAGCAGAGTGCACAAATTTGGGATGGTGACTATTGTCTTTGTGCT
GTGAATTTTGGAAATGACAGACACTTCTGCATTATAGCTCTTGATCCAGTTCCTGGGGGA
TCTCGACAATCTCTATAATAGATTTTCAAGAAGCAATTGTTGCACAAGTCTGGTTCCTTT
TTGGGGATCATACAAACATGTTGTGGGAAGTTATGGCATTGATCAACTTTTGTATATCAA
ACAGATGCTTTCTTTGGTTTCAAAACATATGGCCTAAAAGATGGGGCCACATAGGGAGTT
CCATGTGCAGGAGGACTACAACAAGTTGGTGCACAACAGCATCATCGTAAAATTTGCCAG
AGAGGATTGAACTGCCATGAACTAACACAGTTTCTTATGAAAGAAAATCAGTCACCGAGT
TTATGGAGGTTGAAGGACAAGGCTTGTAATGGAAAAAATCATTTTCAAATCTGATGATGA
GTGGACATGGAAAACTGCTGCAATCTCAGAAGCTTGGACTGTTGGCAAAGATATGGAGTA
TACTTATCATGGTGCTATGTATGAACAAAAATGATGCAAATTGAAACTTTGTATCCTTCA
TCATTTGAATAGCACCACTACCTATTGGAATGAGAAGGTTGTGAGGTCATTCGTTCAAGC
ACTTGCAAATTATTCATCTGATGACAGAACACATTTTCTGACACCTACTGTTCTCACAGG
AATGGAGTTTATTCCAGAGAATGCCAGAAAAGGAAGGGTCACAAACAGTCAACAAACATA
TGAGTCTCCTTATTGGGTTTCATTGATGACCTGCTGGAGCAACTGAAATCATACAGGTCC
ACTGTCTTTCGTTTGCATCACAACTTGCCAACATTGCGTGGTTAGGGTTTTGTCACATTG
ACCTAAGCCGTTTTGATGTAGTTTTTACTATGTAGTAAACGGGTAGAAACTGATTTTTCA
TTATGAGAGTTACACTACTGAAATAGGTATTTAACCTAAGCCGTTTTGCTGTAGTTGTTA
CTATGTAGTAAACGTGTTGATACATGTTGTTGAAAGATTTTAATTATGAGAGTTACACTA
CTGAAATAGGTATTGTATGGTACACTAGGTGATCCGTGCATCACCAAGCACAAGTGATCC
TGTTAGAGATTGGAGGTGATTTTAGGGCAGTTCCATGACTGCTCCTTTTCTCTCAACTGC
CAACAGGAACTGTCCCATGAGAAGGTTTCTGAGAAAGAAATCCTCTCTGGGATATTTTGT
CTAAGAAAAACCTAGAATGTATATGGGTGTTTCCCAAGAAAGAAATTGTCTTTTGAATAT
TGTTTCTCAGAAACAATATCTTATGACTATTGTACTTCCTTTGTGTTACACAAAGGGAAG
AGGACCATTGGAGGTTCCACCTGGAACCTCTTTGGGTTTACCAGTTAAGGTAGATAATTG
GCCTATGTCACTCGCCCCCACGATTGGAGAATTAGCATGGCTCTCGGAAAAGTAAAACCT
CGGTGAGGAAAAAATCCGAATATGAGCCAGACTTGTAGAAAAACCGTTCTTGTTGAGGTT
AAAAATGTGCAAGCTGCCTGTGACGCTTTGTACCTACATATTATTTTATGTAGTATATGA
AGTGTAAGTTCATGTGGATAGGGAGATTTCTCATGGCTTATGATAAAGCTGGTTTGATTG
TACTCTCCTAAGTCAAGCTTATATTCTGACTTACTTCCAGCGTGTAACCCTGATTGTCTT
ATCGTATACTGTCTGTGATAGTCCAATTATCACTGGTATATTGACTGAATATTTGTGCGG
GGTAAAAGACCTTTGTATACTAAAGCATTGCTTTCCACGGACCATGTGACAATAAATTTA
TGAGGATAATTTTGGGTCGGTTTGGTGTTGCCTGGTGTCTCCTGTTGATGTTGTCTGTGT
GTGCAAAAAGTGGAATGCCAAACAACAATTCCATCTTTTGATTGCTACACTATATTTAGA
CGATAGGCACTGCATAGTAGGTATGAGTGAATGGCATCTCGGTGTTTGTTTAGGTAAACA
TTGTGCCACTAGAAGCTGCTGACAAGACCATGATTGGTACAGCAGGCCAAGCATCTCCAT
GATTTGGTTGATGTTGAACTCTAGATAGTTATTCACTTTTTGGGTTTTGATTTTTGAAGA
CTCTGGTTGACTTACACTGGGAAGCCAAATGAAATGCATATTGTCCGAAAGTGTAGTGTT
GAAACTGCACCTTAATTGTCACGATGTGTGTACAATGTGGATATTGAACCAGGTCTATGT
ACGAAGGTGCTGATAGTACAGATATCCTGTTTGTTATCTTCTGCGATCCTTGGTGTTGGT
ATATTGTCCTTCTATTTGCTCTGTCACCCCTATGTATCCATGGGAATAGTTGCCCAAAGG
GTCAGCTATTGGCAAGTTAACACTGTCAAGTCATACATAATGTATTGACTATAATCATTG
GAAGGTCCAAGCGTCAATGTCTATGTCTTTTTGTACCATGAAGAGTACGGATTCAGTGTT
TATGATATCCTTTTGTATTTTGTAGCAAGGATCCTCGGGGGAGGTCTGTACATGTATAAC
TCTTTTGTTGGTGGTAATGACATTGCAACATAATTAAATGTGCATGTGCGTACCTATTTT
TATAATTTTTAAGACAGTTGTTGACTCTAATCTTATGGTTTATGGAACCATATTGTGACT
TCACAGTGAGCATCATGGAGAAGTGAACTTTCCATGATATGTTAACAACGTAATAGTTGT
GTGTCTCTTTGGATTTGTCTAAGCTAGTGAAGCAATACTACATTGCTGTGTATAGCTGCT
TGCGTTGCATATGTTTTGCATTGCATGCCAACAAGATGCTACATGTCTCTCAATAGAGAT
GTTCGTGTTTGACTTATACTGTTGTGTGAGATGGTATTCCTGTTTAACTAGGGATACTCA
CAATTCTATGTGCTGTGGGTTTTACAAGAACAAAGGTTGTGGATCCTTCATGTTCTTGTG
CTCATATGATTATGAGGCTTATTTTATGGTTTGTTGTGCAACAAGTATGTGCACTACCTA
TGGTCATCCCGTTGTCTGTAGCAAAAAGACCCACGTGTTTCGGTGACTCTATGAGTCCTT
CCTTATGGAGACCATATGTGTTCTCCATGGATAATTCTGAAGGTAAACCGTCAGAAGTTC
TCACCAGAGAATCAAGTACTAGTCATCAAGTCTCAGTGAGACCATTATCTAGTAAGACAA
AGCTCTTTTGAATCCAATCATATTAATCATGGTCAAGGATTTAATCTCTTTTATTCTGTG
TTTATGCACTCTATGTTCAGCAAGCTGTACGAGAATGCAAGCATACCCAACCTGAGTTGG
TATTGCTCTAGACTTGTTGTGGTAACAAATGCTTAACATTAATGTGTCTCTCGTTTGTGT
ACAGTGTACATCCTCCTCTACAAATCCAGTTGTGAGTGAGGCGAGACAATCATACTGTCT
TACCCAAGGTTCTCCCTTGTACTGGACCACCCAATATTGTGTGAGTTCCCTGTATGGGCG
AATGTTTAGCAAGTTTTCATCTGCTTGTAAGCATGGTGCTTTTGCCATGAGAAGACTTTG
GGTCTGTTATTAAGCCCTTGTTGTCTTTGTGCAGAGATGTTGTGTATTGGTTTGTCATGC
AAACCTTTACTCGCTGCTTGGTAAGTCCATCCTAACCTTGTTTAAGGTGGTCTCTCAAGC
TAGCCTTTGGAGAATATCATATTTTCCAACTGAGTTCTATTGAGAACAGTATGGCCATCA
TTGGCTCCATTGAATGTGCTTGTGAGGCACGTGGAAAACCCATGATTGTTATTGCTAGCT
CTGAGTAGGTATAACCTTCTTCAGTGTTTCTAGGCATGAACGGGTTCCAGATGCATCAGT
ATCTAGTCTATGATTTGTTGACTTTTCATGAAGTCTTATGGTGTTTGCAGAGTTGAACAT
AGCAACATCTGCAGTACTGTAAGGATTCTTTTGAGTTTAGACAGTTTTCCTAACTTTTTG
TCCATATCTTATTTTAAGAATCACTTTTGATTTGCTGGTGTAGTAAGAAAAACTCACTAC
GCCAGAGTTGTGGAAGTAAACCAAAGCAAAGACATTGCAACATGTGACAACTAAATCTAC
AATGGGGTGTTGATACAAGTATCAACAAGGGGCAACACCAAAGGATAGTTCCAATTGAGA
GAACACAGCAACAATAGTAGTAAAGACTGTGACATATAGTGTCGAGGTCAGTCTAGGAAA
AGCTGCAGCGTGTGCAGTATATAACAAGAAAATCGAAGAGATCCTTCATGATAGCAGTGA
GACTAAGTCTTTAAAGTGATGCATCTATATGGCAACCATAAGCATATTATGTAGTAACGG
GTAGATCAATGTTGTTGAAATATTTTAATTATGAGAGTTACACTACTGAAATAGGTATTG
CATGGTACACTAGGTAATCCATGCATCACCAAGCACAGGTGATCCTGTTAGAGATTGGAG
GTGATTTAGGGCAGTTCCATGACTGCTCCTTTTCTCTCAACCGCCAACAGGAACTGTCCC
ATGAGAAGGTTTCTGAGAAAAAATCCTCTCTTGGATATTTTGGCTCAGAAACACCTATAA
TGTATATGGGTGTTTCCCAAGAAAGAAATTGTCTTTTGAATATTCTTTCTCAGAAACAAT
ATCTTATGACCATTGTTCTTCCTTTGTGTTACACAAAGAGAAGAGGACCATTGGAGGTTC
CACCGCTGGAACCTCTTTGGGTTTACCAGTTAAGGTAGATAATTGGCCTATGTCACTCAC
CCCCACGATTGGAGAATTAGCATGGCTCGTAGAAAAGTAAAACCTTGGTGAGGAAAAAAT
CCGATTATGAGCCAGACTTGCAGAAAAACTTTGTTTGCCGAGGTTGAAAATGTGCAAGCT
GCCTGTGACAATTTGTACCTACATATTATTTTATGTAGTATATGAAGTGTAAGTTCTTGT
GGAGAGGGAGATTTAGCATGGCTTATGATAAAGCTGGTTTGTTTGTACACTCCTAAGCAT
TTTTTCATTTTTGCACGTTTTTTTCCCTGACAAAGATCATTTATGATGCTTCCCGTAAAA
TAATCTCGCAGTTTTTGAGTTTTCGCACATTCCCTCGATCTGACGTGTTTCGAAAAATCA
GGGAGGCACCTCCGTGGCTCCCCGATTTTGGAGAGCTTGACGGAGTTGTCACGCCAAATT
TGGGAACTTATTTTTAGCCATCACCCCAAATTTGGGTAGGTTATTTTTCACCCATCACCA
CTCGTCCGTTGCATCGTCTCCCACCCATTGCCACTCGTACGTCACATCATTGCATATTTT
GCCATTTGGAGTAAGTAAAATGCTCGCCGCACGATGTCGCTTAAAAAATATGGGAGGAGG
AGTGGCGCCGTGATGCACTGGAGCGCTAATACAAAAAAGCTCCCTTTTTTCAAAAAGCAA
GAAAAATGGGAACTGTGAGGTTTCAAAACAAGGAGCGCTAATACAGCGCCTAAGTCAAAC
TTATATTCTGACTTACTTCCGCGTGTAACCCTGATTGTCTTATCGTATACTGTCTGTGAT
AGTCCAATTTTCACTGGTATACCGACTGAATATTTGTGCAGGGTAAAAGACCTTTGTTTA
CCAAAGCATTGCTTTCCACAAACCATGTGACCATAAATGAAGATAATTTTGGGTCGGTTT
GGTGTTGCCTGGTGTCTCCTATTGATTTTGTCTGTGTGTGCAAAAGTGGAATGCCAAACA
ACAATTCCATCTTATGATTGCTACACTACATTTAGGCGATAGGCACTGCATAGTAGGTAT
GAGTGAATGGCATCTCAGTGTTTGTTTAGGTAGACATTGTGCCACTAGAAGCTGCTGACA
TGACCATGATTGGTACAGCAGGCCAAACATCTCCATGATTTGGTTGATGTTGAACTCTAG
ATAGTTATTCACTTTTTGGGTTTTGATTTTTGAAGACTCTGGTTGACTTACACTGGGAAG
CCAAATGAAATGCACATGGTCCAAAAGTGTAGTGTTGAAACTGCACTTTTATTGTCACGA
TGTGTGTACAATGTGGATATTGAACCAGGTCTAGGTACGAAGGTGCTGATAGTACAGATA
TCCTGTTTGTTATCTTCTGCAATCCTTTGTGTTGGTATATTGTCCTTCTATTTGCTCTGT
CACCCCTATGTATCCATGGGAATAGTTGCCCAAAGGGTCAGCTACCGGCAAGTGAACAAT
GTCAAGTCATACTTAATGTATTGACTATAATCATTGGAAGGTCCAAGCATCAACGTCTAT
GTCTTTTTGTACCATGAAGAGTACGGATTCAGTGTGTATGACATCCTTTTGTATTTTGTA
GCAAGGATCCTCGGGGGAGGTCTGTACATGTATAACTCTTTTGTTGGTGGTAATGACATT
GCAACATAACTAAATGTGCATGTGCTTACCTATTTTTATATTTTGAAAGACAGTTGTTGA
CTCTAACACTGCAAACAAAAAACACTGGTAACCTCCCTGTACACTCTCAGGTGGGTTACC
GGATTTTTTATACATTACTTAAGCCGTATTTTAGTTTATCACGCTAAGTTTTTACACAAA
ATTAGCCCCAGAGTGTACGGGTGGCATACCGGTAGTTCATGACAGAAACTTCCTCAATCA
CGAGTCTGTACATCAAAGATATTTTGTTGGGCCTAGTCCAGTAGGTTCTACTAGATGAGG
GATTTCTATGAAGCATCCACCAAAAAAAGTGTTGTGAGGGAACATGTGTCCACTATCTTG
TGACAAGTGTAAACAGAACTCACATTCATTCAATCGAACCCTCATGCCGAAAGATATGCA
ACTCTCCCGGCAAATTCAAAGGGAATATGAGAGGTTTAAGTGAACGAGGTTGGGTGTGAA
AGTACTTTGACAGAACAGAACAAAGCATCATACTAAGGGGACTAGGACGGGGACCATACA
AAAACATGCTGGAGAAAGGAGTATAGGCACTGTATAAATAATAAAAGAACAACGACAAAC
TATAGAGTGCAAAATTAATTGTTTCTCAATTTGTTGGCATAATAATGTTACGCGATTCCT
CCGCACCAAGAACCAGCAAAGCCCCACAGGATCATTAATACTATGGCACTATCAACGTTG
ATACATCATCATAAGTGGACAAGACCCATCGTGTGTCGATCACACTTTACTTAAAGCCGA
AGCAGCACGGGATTTCAGAATCTGAGACATGAACGCTGTGGAGGTTCCAACAAGCCCATT
GTCACACCGAGTCACTCAATCACCCACACTTAAATTCCCCCATCTCCAAAAAAGCATTAG
TGGCGCATCAGTTCAGAGTCCCCTCTTATTCACAGTGCAAGTTGCATGTCTTTTGGCATG
ATGCGGTGACCCTCCTGGCATGGATCGCACACAAGTTTGCATCCTCAAACAGTCCGACGC
TGAATGCTTCCACAGATCCTTGAATAGCCAACAAAGAAGTCGCCTGAAAACGTTCCGCGG
TGAAATGTGGATAGGAACCTGGCCTACTTAATTCCTGCGGATAAGAAGATCTGTGCTTTT
TTGGTAGCGGCCGATTTTGCGAAGTGCAACAGTGCCAGGACGATAACGATGAGGCTTTTT
AACCCCGATGCAGGGGCCATTCTTCGAGTAGCCTTGGTGGCAAGCTGGTATCGGGGAGCT
TTTCCGCCAGTAGAATGGCGAGCAGTTTGTTTGGTCCGAGCCATTAGTGAAATAATAATG
CCACGCTTGGCACGGTCTTCGGTCTTTGTGTCATGCAGAGATTGTGTACGATAGAGATTT
ATGGTGACATGTATGATTCGCATCAATTGATGGAAAATGGCGTGACACCTGGATAAAATA
ATACATAGGAATCAGTAAAAATACAGTAGACACACATGACAAAATTTCAGCCCTTCGATA
ATCTCCGTAACAAGACATGCCACTCCCCAGGCATTCCCTCCTCGACCAAAATTCCATGGC
TAGAAAATGGAATCGGTAAGATCACCCATTCCTCTTATTTCATACCCTTGTTGTCTTCCC
AACTGCCAATCTGTCAACACTGCAAAAGCGTTCCTTGATTGTGGATAATGAACACAGCAT
CATCATGGAAAGTGGAGACGAAAGAAACACATGGATGGGGGACTATTTCGCTATTATGGG
CGATGGCGTTCTACATTCTAATAACGGCGACACTCGCTGTAATCTTGCATTCCATATGAT
CTCACAAGGGAACCCCAACGATGGATCAAGGATGCTCTGCCAGTACCTGGAAACTGTAGT
TGACGAAGAATTGAAGAAGTGGCTACCAGACGGCGCAACTGACGACGAAAAGTTCAGTTC
AAGTTTTTTTCCCTGCGGTGGCCCCATTGTATTCTGAACTTGGAAAATCATTCCTGAACA
TCAGCACATATAATGGTTGCAATTGTCACTAGTTGATATCAATAACCAAACTGGTCTGGA
AACATTCAGCAAAATTCGCGAACACGCCTTTCATAACCTCGAGAAAGCAAGGGTTATCCC
TGCTGGCAGAGTACTCGATGGAGTTGCATTTCATCGAGGAGTACAGAATTTCTCCCCATC
AATACACAGATGAACCGGTAAAGAGAACGAAACAAGATCTTGCTACAATCCACCAAAATT
TAGGTCAAATCCGAGCAATCAATGGCTTTTTGGCACCTGCCGTTGAAGAATACTCCACAT
TATTGAATCTCAACATTGAAACATGCGATGGGGAGTTTCACGAACTTGTAGCACAATCGC
ACCATCGTTTAGCACGCTTGTACGAATGCTATGCAGAACACTTATTGTCATCTAAGGAAG
TTGTAAGAGATAGGAGGGTTGCTAGATTTGGTGGCAACGGAGGCCAAATGGGAGATGACA
TACCATTAAGCAATTACAAGAAAAGTGCTGAACATTACCTGGCCAGTGGGGTGAGTTATG
CTGGACACCTCGCCATAATTTGCCAGAGGAAACCGGAGGACATTGTTAATGTCGACAAAC
TGGATGCTATGTATGACATTATATCCAAGATTAAAACTCCTTCTTGTGAAACTGACAGAC
AACGTTTTGAATACCTCAAAGCTGCACTGTGTGAGGCAAAAGCGAAATTGGACAAGATAG
ATAAGAGGATTGAACCAATCAAGACAAAATAGAGTGCATAGTTCTATTTAGACTGAAGTA
ATTATAAATCATTAATCTAGATTTACGATTGTTATTTACCTGTCCCCCATGTCTTATTTT
TGGCACCAAAGCTTGACATTCTTATGTCTTCTGCCTCTTTCCTTGCTTACCAAGACACTT
CTTTGGCTTTCTTTTCCTGACACGCTTCTTTTTCAGATCAAAGCACTTGACATCAAGGCA
ACCCGCACACTTCCCGCCGATACGACTAGCTGCGTTCAGTTTACAAATTTAGCATCATAA
GGACTGCTTTGCTTTCGCTTTGCCACCAAAACAACCTCTGCATAACCCGCCACCAACTTG
GGCGAAATTCTTATGACAATTAGCACATTTCTTCTTGTGCTCTGGTTTGGCATGTTTGTA
GCAAAACTTTTTATCCTTGCAGACGGCGTGGACATAGCTGCTACAGGATTCGATACAACA
CTTCGTGTGTTCCCTTTTCTTGATGCAGACTTTTTTGATAGCGTTAGCTTTCCTTGATAT
CAATGCACCTTTTACCAATGCATTGGGTTCATGACCTTTGCATTCCAAAATTGTTCCTGC
AGTAGAACCCGTCATCTTTTTCCACATAAGAGAAAGATCTGCCAACTTTCGTGGGGCATC
AGTCTCCAAGTCACCCTTGACTTTCTTCCAAGATCCTCTCAACTCATAAAATGATCTGTC
TTCATTCATTTTTGTAAAAGCATTTTTACGTGCTAGTTTGTGCCCTTCCGCAAGGGATCG
AGACGTTCCCATCTGTACCATCACGAAAATCGGTGCATTCAGTTGGTCCCCCATTATCTT
CAAAAGTGTCGCTGAAGGTTCTTTGTTGAGAACTACCTTGCCACCCTTTGTCTTGACAAG
TTCACCGTTACAATCCACTTCCCATACTGATGCGTAGACCTTCAACTTGTCCTGTGATTC
TATTTCTTGCAAAAAATCGACTAGCTGCCCATCAAGGTCTCCTTCCGAAATGTAAATATT
CCTTATAATGTTGTCATATGCATTGATGAGTTCCCTCATTCAATAATCCACAGATTGTTC
AAAACTAATTTCTGGATGCACAGCATCAAATGGGTCACGATGTAATCCTTCTTCAACTAA
TTTTGCAGCCTCTTTCCGCATCTTTGGGTAAATTTCCATTAACAACGCCTCCTGCTTGTC
TGAGAGCACTATGTCAGTGACATCATCATTTCTTTCAGACAGGGTGTTTGATAATTCCCC
AATCTTGGATGAAGTCAAAACATCAGGCTTTTGGCGTTTCTGTACAGACGACGGCCTTTC
TTGCACATATGCACTTTTTTCCACCCATTCCTCATGCTCCTTGTTCGACCATTTTAGCCT
GACATATTCTTTATCCCGAAATGTAACAAAACCAGCCAATTGCCAGACGGTTATATACGA
CTCGTTCTTCCCAACAAAAGCACATTCGTCTCTCTTAATGCAACTTTCTTCAAGCACAAA
ATAAGGAAAATGCTCCCCCAGCCTTGCAATGACTCCAGATATTTTCTTAGCCTTTAACCC
GTATGGCGCTATCATGTCTACAGGGGAACACTGCGTAACGTCCTTTCTCCATTCGCCATT
GTCTTTATCACCATCCCAGAATGTTGTTTTCTTTTGTTTGAAAAATTAGTCCCGAGTCGT
CTTGAGAATTGTGCGTTTGTGGTGTTCCTGTTCCCTCGCATGCCTGCCTGGCGGTCATCC
GTTTCCTCTCAAGTCATCGTCGAAGCTTCGTATCTTCCGTCTCGATCCCCCGTGGTTCCA
TTGTTACGTCTTGGCCGTCGCGGGCACGATTGATGTGTTGACTGTTCTGTGTGAAGTCTG
TGTAGCACTATTGACAATTGGTTGTGTGCATTGGTTCTGTGACCAAAATGTTAGTGTACT
CTCTAGATTGCAGGAGACAGCCTCGTTAGGGCGGCGTAAAGAAGTGTCACTTGATGCGGG
GCTGAAATTTTGGCACGTGTGTCTACATAATTTGTACTTATTCCTTTGTACAGCGGGATC
TCACTCTCGGGCGACCTCTCGTATGGTATTGTAGTCTCGTATGTCATCATACTCTTGACG
ATCAACCACACACAGGAAAACCCAAAAACAATAATGAAACGTTGAACGAGGGTCTTCCGC
TTCTCTCCAACAAATAATGTTCCACCATGGAGACGAACAGCGTGTTGAAAATAAAATTCT
CAGGCACGACTCCCAAGGGATGGGGAAACAAGTCTGCAACTCTACCGATAACACTAGAGC
TGCAAGTAGAAACAAGCACACCCCTAGATATGTTGAATGAAATGATTCTTGATGGATTCA
AAGTCAAAAGAAATGACAGAGCAAATTTTCGCCCTGAGCTTATGGTGGGTTTGCGATATT
TTTGGTCGCGATTGGTCTCTTTCCGCAAATGGTTGCAGGATTTATCAGATTGTATGTTAT
AAATTGATTCCAAACTACTATCCTTTTTCAATAAATTTCATTTTTAGTACTTATTACCCA
ATCAACATTCAAAATACACCCATCCTGGAGGTGTGTGATTGGCAAAGAAACCACTGCAGG
GGCATCCTGCATGGTGGAAAAAACCTAAAAGACACCTGCTTCGCACGTTTATGTACATAA
CACTGTTATACACATGATGCTTTTGTGTGAAGGCAAGACCATATTATGTACATAACAAAG
TCATGAACATACCCTTTTTGCTATAATGTCATACTCTCACTTCAGTCATTTTGTTAAGGC
AAGACCATAGTATTATGTACATAACAAAGTCATGAACATACCTTTTTTTGCGAAAATATC
ATACTCTCAGTTCAGTCATTTTTTCGTGAAGGCAAGACCATATTATGTACATAACAAAGT
CATGAACATACCTTTTTTGTGAAAATAACATACTCTCAGCTCAGTCATTTTTCCTGAGTT
CTTCTCTTTTTTGGCGGTGTCCACTCTTCAAAATCGGTGGGTATCTCGGGCCAAGATACT
TCACTCCTTTTTTGTCTGTGTCTGAACTTTCCCTTCAAGGCGTCCTCATGTGTCCTCTCC
AAGCATCCAGCATTGAACAACAGCGTTAGTCATCATGTTATATACATAACAAAGTTGTAA
CATACCATATCCGAACATCCTCCAAAATATCGACACCATACTCCGTGTGCAAATCCAAAA
ATATCGACACCATACTGCAGAACAATCCAAAAATATCGACACCATACTTCAGCCCAATCC
AAAAATATTGACACCACACACCGAGTTGTAACATATCATACCCCATCATCCTCCCAAAAT
ATCGACACCATACATACTTCAGCGCAAGCCAAAAATATCGACACCATACTTAGGCACAAT
CCAAAAATATCGACACCATACTTCAGCGCAAACCAAAAATATCAACACCATACTTCAGCG
CTGTCCAAAAATATCGTCACCATACTTCAGCGCAATCCAAAAATATTTAACACCATTCTT
TAGCCCAATCCAAAAATATTGACACCACACACCAAGTTGTAACATACCGTACCCCCATCA
TCCTCCCAAAATATTGACACCATACTTCAGAGGCATTCCAAAAATATCAATACCATGGTG
AATCCAAAAATATCGGCACCATCATACAGCAATCTCTTAAGAACATCAAGAAATCAACCC
ATCGCTCTTCCAAAAGTATCAACACCATATTGGCCGGTGTGTCTCATTAAACATGGAGTA
ATCAGTTGGTACTCACCTGGCGCATGCCAAACAAACCATGTTAAATACATAACCCCATTA
CAAAACATACCACTCTCCCCCATTCCATCATTTTTCCAATGCTCAAAATTTTTCCATGGC
AATCCCCTCAGTCAAAGTAGCGCATTAGTTCCTCTTATATACATAAATAATTAACAAATA
TCCCAACATTCTCACCTTTGCTGAAATAGATTTTACATGTGATCAATGTTAGAAAATGCC
AAAGTGTCAAAACCGCTTTTTATATTCATAACAATTTCATGTACTTGCCTCTTTTTGGTG
GTGGAATGCCATGTTGTTCTCATCTTCTTGCCTTCCTCTGGAGATGCAGCACCCATATAA
ATTTACACACAAAATGATGTTATATACATAAAACTTGACAGACATAATAGACTTACTTAT
GCAGCAAGTTATGTACATAACAGATCGATATATCGATTTTGCGCAAACAAAGGAGTGTTG
CAGTTGGTTAATAAAATAATGCGCGTGATGTATATAAACAATTGATATACATAAGACAGA
CGTACCTGTGCAGCGAGTTATATACATAACAAATCGATTTTGCACAAACAAAGGAGCGTG
ACGGTACAGTTGTGTTAATAAAATTTCGCGACGATTGCGTAAAAATGACTTCCCCAATAT
GATACGTCCATATTGTGAGTCGTTCCGATTTTTTCGGTGAGGTCGCCAGGCTCAACTTCT
GCATCGTTCCGATTCGTTCCGGGGCCACCAGGCTCATCTTCTGCGACCACTGCTCAACCG
TAAAAACATTCATGCAGCACTGGAAGAAACAGTCACAGCAAGCACATTTCACGCGTCTAC
TCTACCAAAAAGTTGTCCCTTCAAGATGCGATCATGGTGGTATTGCATCATCACAATCCG
ATCAGGCCAAAACAATCATTTTGCTCATTGTCGGTCATTCTAATTGGCCTGATATTTGCA
TGGCGGTGGAAAGCAGTTCTGGAGCAGCCTGCATGCAGCGTGGGTATGGTACCAATAAGG
TGGTACCTACCATACAAAAAAATTAGCGATGTGGCACAAATAAGTGAGCAACCAACGGAT
ATTTAAAATGTGTGCATGAAAACTGGCATTTTTGTTTATCAAAACCTTCATTCCCTTATA
TTTGTAAAAGAGTATATGGCATTTTTAATATTCATGTATGAATGTGAATATGCATACCAC
ATGATTATGTATATAACAATTTGAATGCTTACAGGATGGTTGTTACGCAGCATACAAGAA
AGGTGTGATTAAATGATATACAGACATAGATAAAAAATATATTAACAAATTTGTTGAATT
CGTTCAAAAATTTGTGTTCACTACTGCCCTCTCCTAGTGAAGAGGATTTACATAACCCAT
TAGTTTATATTCAGACATGAATAAAAATGTATGTTATTGCCCTTGGTGTATGCGTTTCAA
ACCAGTTGCTTTCTGATATTTATTGGCACTAACTTCGATTTAATATATTATATAGGCCAT
TTGTCTTGCGACCATTTGTAGAAAGCGACCAAATGCGACCATAAATATAAAATACCTAAT
GGTGGGATTTCCTCCAAAACTGCTTGATATAACGGGGACGCATGTTGTTGGAGATTTGCC
CTTGCGATCCAACGAAAATGTAATTGTCCGCATACGTTGTAGAGAAACACAACTTTGACC
GCAGAGAAAAGCAGCCGAGGTCCCAAAGTCTTCCTTTAAGGATGCACTCAAAGCCCAAGA
CACAATGATGAAACATAATCTGATCAAACAAAAGAAGGTATCCGCATCAAAAATACAGTT
AAGTGGACCAGGCTATTGCTTATCAGACGGCAACGATGTTTCCAAAACCGCTAAATCCGA
TAATCTATCTCCGAAAGAGATCAAGACAGAAGGATTCAGCCATAGAATATCGGACCATAC
AACTTCTTACCCCACAGAAAAAAGAAATCAATTACAACCAAAAAGATCTACTCTCGTTTT
ACAGAGCACGGATGACATATCGTCGTTCTTTGTTCAGGCTTTCAACTGGGGTAGTGGTGG
GAAACCGTTCAAGCAAATACGAGCAGTATACAAAATGTCCCTGGCAAATGTGCAGGAAAT
TTCCCAGGCACACGCTCGTGTACATGCTGCAACACTTTGTCAGTTCTTTATGGCCCCTGC
AAAGAGGGTCGATGTTGATGCCGGAACAGTGTTGGGATCAACATTCCACCAAAGAAGAGA
AGATCATTGTGTGTCGCACCAAATTACTTATGGAAAAGAGATGTCGAAGAAGACCTTCTT
GAGAATCAGCCTCCGTGTACTCTACACGTTGTCGTTTACCGTTTATATGATCTTTTGTAG
GGATCTCTTCGTTGCTTAACGCGTGTCTGTGTGCGAACTTAAAATGTTGTCTCATATGAG
AGGACGGAGTACGTCCAAATCTCACAAATGTTCTATTTCTGAGATCAACAAGTAATTCAC
AATCAGCGCAGCGGAGGAAATCTGTTTTACATTCCCTGCATCTGACATGGACATACTTCG
TACCCTCTTGAGGGCCGTCGTAAATGGATGAAAGGTTGCAAACTTTACAGGTCAAATTCA
TTTTCTTCTTTTGACAGTTAAACCAATCCAAGCACTGGTTGAAAAGATGAGAATACCCCA
TCACCAATTCACGCCAGTTTCTTTGCAGAATAATGGGAGAGCACGGAGCCCACACGTATA
TATTTTTTGACCGTTGCTTTTTTAAGTACTATTTCCCAACTGAGACTCCCGTGGACACAC
GTGCCAAATTTTCAGCCCTGGCGTTGTTTGACATCATTATTTTTTCCATGAAGAGCCACA
TAGTACAGTAACTACTTTCATTCTTCCCAAAATGATTTCTCAACCAAATATTCCACAACC
CGTGGTTTTTAACAGTAATAATACTCACGGAAACAACTATGTCAACCATGCTGTTCAGTC
GCCGACAACAGACGCCACAGGTGCTGAGTGTGCTCAAGCGGGCCACGTGCTCGCTCCAAC
GTCACCTCTTCGTGAGGCTCAAAAGAACAGCACATATCCAACGGGCAAATCTTCCACACC
TTTGAATAATCTCATGGGTTTCGGTGAAGGGGAAGACACAAACTCTCTCAACAAAGGAAT
AGGAATTAGTTCAAATGACTCTCATTCGCCAAGCAAAGCTTGGGACCCGGAATACACCAC
AGACCCAAATCATCCATCCATTGCTGCACAAAAGAAGATCGCCACAAACGCAAACAGACT
TGCTATCAGTGTTGAGACGGATAGGGAAGGCGTTGTTATATTGGATGGAGGACTCGTTCC
ATACAAATAGGGGGGTCTCAATGTTGCACGTGCAACAAAATACTGATCCTATTATGCTCA
TATCCATCCTGGCGTGAGCAGTAGTAGCTTTCCTGCTGTTACAAAGGAAAATGTGCATGA
TTTCCTTCGAAGGTTATGCTCAATCCGCCAAGATGTGCTCAGTATCGGGAAAGCTTCATT
CGAATCAGCAATAGTCGCAGCGGTCAATCAAAGCGGACACGCTAGCAGAGGTCAGCCAAT
AACCAGCACTGCTGATGTTGAAGACCTTATGTGTGATTGGAAGGGAAGTGTCTTAAGTTG
TCTCCAGCTAAATTGGAGAAACATTCACAGTCTCAACACCGAGAACAGTGAATTTCTCAA
AGAAACGCTTCCTAGGGCAATTGTTGAGTATGGAGGAACTCAGGATCCACCGTATACCAT
CAGTGACGCTATCAATGATAAGAACATCCTCCACCAACAGAGAATTCCCGACAAGTGGAG
GAACACTGGAGGATTGTGCATCAACATCCTTGGCAGCTAGAACAGTCTAGGCAGTGGCAG
CACCAACAGTAACAGCCTCCAAAGATAGGGCTGCCACAGCAGGTCCAGTTCCAGCAGCCT
CCAAAGATAGGGCTGCAACAGCAGGTCCAGTTCTTACAGCCGATGAAGCCGCATCAATGG
AAGGGGCAGCAGCAACAGTTTTAATGGAGGGCTCCGCAGCACAATGAAATGGCGCAGATG
GTGAACACTGATCAGGAGAAGTGGATGGATCCTCATCAACAGATGCAGCAGTCTCCAGGG
ATAGTTCTGATGCAGCAGATGGTCCAGAAGCGGCAGACACAGCACCCACCTCAGATTGAT
CCTATGAATGATAGTCTGAGAAACAGCATAGATGGAGGTGAAACTGGCACAGAGCCAAAA
CAGCAGAGTGGTCTACATCTACAACAGCCACGTCGGATGGAGTCAGAGAAGCAGCAGATG
ACTCTGAAACTTGCAGAGCCACAACAGGAGAATGATCTACAGCTGTTGGAGAAAATGAAG
GAACGGGTGCGTCTGCTTGAGCAACAGGCTCAGCAGCTGGGACAACAGCAAACCCAGATA
GATATGGGGCATGATACAGGCCGGTATTGTCTGCCTGACGAGCTAGTTCAACCTTAAGAA
ACTCAGCGGGAGGAACAGCAACAAACACAGATGATGACGGAGCAGGGAACCAATGCACTT
GAATTCTTCGAGTCCTCCTCCAAAAGACTATCGTCTGGTCTGTGGAAGACCGCGGTTATG
GATTGTGGATGGTGAATAGAAGTCAAGTCTCGACAATGGAGAGAAATCGATCAATATGCA
TCAGCAGCATTCAGTTGAGACAATCCTTCATTCAAAGTTTGAATCAAATAGTCAGCAAAA
GTACTTGATCAGATGGACGGGAGATTATAAAGATAGTTGGCAACCTGATGTCATAGAAGA
TTTCAACAAGAGAAAGATGCAAGAGAGAGCAAACGAGCACTTGTCTATGGTATCAGTGTA
CTCAATGCGTACTTCTTTCAAATTCCTGTTTTACCTTCTCGTGTCACCCACATTGCATTC
ATTTCTTCTTTGTGAATGAGGATGCCATAGACAAGGTTGTCCAGACCATCTTGTATTCTA
ATAAGAAACGGGGGAAGGCGAGGCTGTACAAGGTTCGCTGGGTGATGGAGTACCCTGATG
AATGGTTACCTTATCACAAGGTTCCAACAGGCTTGAGAGTCGCTTTTGAGACAAGGAATG
GCACTCAAAGAAAGGGGCAAAAGGAGCAAAACTCTTTGCGTGCCAAGGCGACTCCTCCCG
GAACGGCTTGGCGAAATGAGGTAGAAGTATTTATTTTCATCTAGCATGAATTTAATTTGT
TTGACTAACATTGGTTATCTCCTCCTACTTGTCTATTTAGGACACAAAACGCAAACAGGT
GCCACAAGCACCTGCTGAAAGATCTGGAGAGAGAGAGTCGGTGGTGAGTAAATGATAAAC
TATCTTTGTGACCTGTATTACTTATCACCTCATGCATACAATTTATTTCATTCTTCTTCC
TATATTTTCGCACCGTGAGTACAGACGACTGCCTAATTGTTTCCTTAGCATCCTCGGTAT
GTAACTTCCTTTCCTTTTTAGCTTCATTAGCAGGGTCTCAAAAGCGGTCTCATGAGTATC
TGGTGTACTAGTGCCATATATTCACCTCATACGTCAAAGTTGTGCTCAACATACGTGCAC
TTTTCAGTATTACCCGTGTCGAATGTCTCGTGGTGAGTTCTCCAGCTGCAGGAAGGCCAT
GTGCAGTAGCTGCATGGAAGACATGATGGACAGTCCAGACGCTGATGTTGCCGACAGACA
TGGGAACAAGCTCAAGAGAAGTCGACGTCAGATAATCGAATTTATGACAAAGCCAAAAAC
AAAATGTGCAGTAGATTGGAGCAACTGTCATCATGGTACCAAAGAGGGCTTCCAGGCAGA
AAGCGATTTCACTTATCTGAAGAAGTCTTTTCGTGATGGAATGAGGAAGACTGGGAAGGC
TGATTCTCTTCTTGACAAAAATTGCATGAAGTGCAACAAACCCATGCTTCCTATCCATGA
GGGCGGCGATGTTAACTGATGATAGACATGAAACGTCTGCTTCCTTTCCGCTAGTTTTGC
GATGGTGACTTATGATTGACGTTGACGTTTGGAACATGTTTGATGACACTACGGGTTGAG
TGGCCCATTGCCATGATGCATGGTCCCCCTTTGGTTGATGCGGAGATTACCATGGTGTAG
TAGAGGAATCACAGTAGTTTTGAGTGGAGCATTGCCGCGGACTAGCAGAGCATTCTGTTG
GGGCTGAAATTTTGGCACCTGTGTCACTTTTGGTGGGCTCGGGGTGGTGGGCAATGTGAG
GGGCTACTGTAGGCAGGTCGGCATATGATAATAAGTAAGCCTAAACCTAGCTTCCACCTG
TAACCTACCTACCTCCGGTAACCCACCGGTACACTCTTAGATCCCTCACCCATACGTAGG
AATCTATGTTTCGGCAAATCAAGTAACTCTTGTGTGAACTCCGGTAACCCTCCCGTACAC
TCCAGTAACCATCCCATACACTCCGGTAACCCTCCGGTGCTCTCCGGTGACCTTCCCGTA
CACTTCTGGTTACCCTCCCGTACACTTCCGGTATGCCACCGGCAAACATTTTTTTAGCTA
CTAAGTAATGCAGTTATAGCCACTAATTAGATTGATATCGATTCTAAGACTTACTGAGAA
GTCTGTTTTCCTGTAAAAACGTACCAATTCCTATCGTATGTAGAAATAAATCCGAAAGCT
CCTTTTGGTCTCGAATTTCCGGTAACCTCCCGGTAGACTCCTGTAACCCTCCCGTACACT
AGTTTACCGAAGGGTTACAGAAGTGTACCAGGAGGTTACTGGAAGATACCATTCCAAGGG
CTCCAGTAACCTCCCCGTACACTCAAGTGTACGGGGAGGTTACCGGTGTTTTTCGTTTGC
AGTGAATCTTATGGTTTATGGAACCATATTGTGACTTCGCAGCGAGCACCATGGAGAAGT
GAACTTTCCATGATATGCTCACAATGTAATAGTTGTGTTACATTTCTGTGTATAGCTGCT
TGTGTTGCATTTGTTTTGCATTGCATGCCAACAAGGTGCTACATGTCTCTCAGTAGAGAT
GTTCATGTTTGACTTATCCTTTTGTGTGAGATGGTATTCCTGTTTAACTAGGGATACTCA
CAATTCTATGTGCTGTGGTTTTACAAGAACAAAGGTTGTGCATCCTTTGTGTTCTTGTGC
TCATATGATTATGAGGCTCATTTTATGGTTTGTTGTGCAACATGTATGTGCACTGCCTAT
GGTCATCACGTTGTCTTTAGCAAAAAGACCCACGTGTTTCGGTGACTCTATGAGTCCTCC
CTTATGGACACCATATGTGTTCTCCATGGATAATTCTGAAGGTAAACCGTCAGAAGTTCT
CACCAGAGAATCAAGGACTAGTCATCAAGTCTCAGTGAGACCATTATCTAGTATGGCACA
GTTCCTTTGAATCCAATCATATTAATCATGGTCAAGGATTCATTTTCTCTTATTCTGTGT
ATTATATGCACTCTAAGTTCAGCAAGCTGTACTATAGAATGCGAGCATACCCAACCTGAG
TTGGTGTTGCTCTAGACTTGTTGTGATAACAAATGCTTAACATTAATGGGTGACTACCTT
AATCGTTCCAGGTGTTCAGATGTTCAGATATTCAGAATTCTGGATCGTCCAGATGTGTTC
CAGACCGGTTGCCCTACCCCCTTTTTTTTCAGATTGTCTCAGATGCCGTTCCAAACTGGA
AAAAAGAGGGGGGTGTCCGGACACCCCCCCTTTTTGTCTAGTTTGGAAAAACATCATCTG
GAACAATCTGAAACAAAAAAATACCACGTGGAAGCATGTGGAAGCACTTGAATAGGTTAT
TGGCTCGCGAAGTCTTTTTAATCTATGAGCAATAACTATCGCTGATTCTGTTTGGATACG
TTAGAACACGTAAGAACAAGGGACGATGATTCCACGTACGGCTTCACTGTATAGGATGGT
AAGATACAGCCACGTGCGTTCACGAATGCTGTTGGAATACGCGCAAAGTGCTCTATAAGA
TACGCGCAAGAATCTTTACGCGATAGTGTTGAAGAGGCAGGTATGGTACGATTGACAGTA
CGATAGTATTGTACCGTACTCTGCTCGTGGATTGTTCGAAGAGCATCATGGTGTCAGAAC
AAAGTGGTGATGGAGAACGTGAGGGGAAATGGTGATGCGCATCACGGTTGTCTCGCGAAT
CTTGCTGTCGACATCAGGAAATCGCGCGAAAAATGAAATCTGGGACATTTGTAGCCAAAA
ATAATTATGGTAGTCATTTTTAAAAAAGTGTCCCAGATCAGTTCTAAAGTATACACCTGG
GACTGGATATTTGAGCATCTGAACACCTGGAACTATTAAGGTAGTCCACCCAATGTGTCT
CTCTTTTCTGGTTAGTGTACCTCCTCCTCTACAAATCCAGTTGTGAGTGAGGCGAGACAA
TCATTTTTTCTTACCCAAGGTTCTCCCTTGTACGGGCCCCCCAGTTGCATGTGAGTTCCC
TGGGGGGGGGGTTTTAGTGAGTTTTCATCTGCTTGTAAGCATGGTGCTTTTGGGTCTGTT
ATTAAGCCCTTGTGTCTTTGTGCAGAGATGTTGTGTATTGGTATGTCGTGCAAACCTTTA
CTCACTGCTTGGTAAGAAGGTGGTCTCTCAAGCTAGCCTTTGGAGAATATCGTATTACTC
CAAATGAGTTCTATTGAGAACAGTATGGCCATCATTGACTCCATCGAATGTGCTTGTGAG
GCACATGGAAAACCCATGATTGTTATTGCTAGCTCTGAGTAGGTATAACCTTCTTCAGTG
TTTCTAGGCATGAACGGGTTCCAGATGCATCAGTATCTAGTCTATGATTTGTTGACTTTT
CATCACTGCTACCGAAAATATAGCTGTGGCTATAGTTGCAAGATCTCAACTATAACTCTC
CCTACAGGTGCCTATAGTTGACTTATAGGATAGAAATCACAACTATAGGTCCCACAACTA
TAACTACAACTATAAGCTGAGAACTCTCTCTCTCCAACAAATGGTATATTTATTGATTCC
AAAGTTAATATCCAAGCATTTTCTGTCATTGAAGAAATGCTCACAATACTTTTATTATAA
TAAATGCTTGTGGGGCCTATTTATTTTATATAACTGGCAAAATAGAGAAAGAACTAGACC
CTGAAAAAGTAACCTCTAGAGTCTTGTGTCCATCATTTGTTGTCGATTGGGCGGGAAAAT
TCTGCAGGCAGCCTGAAATTTCACCCACATTATTTTTATTCTGCAACAGGGACCAATTCA
CTTGCAACATGGATATAATGTTGCGAATGAGGGGAGAAGGGTTTGCTGACAGGAGGAGTG
AAGCTTGCACTGGGGACAAATAATACGGTTGGGGGATAGTAGATTTGCTCTCCGCTGTGT
GATGATTTGCAGGATCCGGTGTGAGTATTTTACAGGCTCCGCTGTGTGAATTTTTGCAGG
CTCTGCTGCGAGTTTTTAACAGTGTCAGCTGCGAGTTTTTAACAGTCTCCGCTGCTTGTT
TTTGACAGTCTCCGCTGCGTGTCTTTGGCAGTCTCCGCTGCGTGTTTTTGACAGTCTCCG
CTGTGAATTTTTAACAGTCTCCGCTGCTAGTTATTAACAGTGTCGACTGCTAGTTTTTAA
CAGAGTCGGCTGCTAGTTTTTAACAGTCTCTGCTGAGAGTTTTTAACAGTCTCCGCTGCG
AGTTTTTAACAGTCTCCGCTGCGAGTTTTTAACAGCCTTGGCTCCTGTGGGTTTTTAACA
GTCTCCGCTGCCAGTTTTTAACAGTCTCCGCTGCGAGTTTTTAACAGTCTCCTCCGCTGT
GAGTTTTTCACATGCTCAGGTGAGTTTTTAACATTGTCCACTGCAAGTTTTTAACAGTGT
CTGCTGCATGTTTTTCACAGGCTCCTCTGCTGTGGGTTTTTAACAGTGTCCGCTGTGTGT
TTTTCACAGTGTTGGCTGCAAGTTTTTAACAGTGTTGGCTGCAAGTTTTTAACAGTGTTG
GCTGCAAGTTTGTAACAGTGTCTGCTGTGTGTTTTTCAGAGGCTCCTCCTCTGTGAGATT
TTCACATGCTCAGGTGAGTTTTCAATATGCTCTGCTGCAAGTTTTTAACAGTGTCGGCTG
CAAGTTTTTAACAGTGCTGGCTGCGAGTTTTTAACAGTGTCGGCTGCATGTCTTTAACAG
TGTCTGCTGCGTGTTTTTCACAGGCTCTGCTGCAAGTTTTTCACAGGCTCTGCTGCAAGT
TTTTCACAGGCTCTTCTGTGAGTTTTTCACAGGCTCAGGTGAGTTTACAATATGTTCCGC
TATGTCCTGCCGCGGGTTTTAATATGATCTGCTCTGAGTTTTCAAGATGTTCCTGTGTGA
GGTTTAGATACTGTCTGTTCTCGGGCTCCACTGACTGCCAGTTTTTCACAGGCTCCTCCA
CTGAAACAGGCACGCTGGGCGTTAGCGTTTAGTTCCAATGCTCTTTTTGCGGAGAGGTTT
TGTCCAGGCGCTGTTAGAAGTATTTTGCAGACTCCATTGCTAGTTTTTCAGGCTCCAGTG
CAATGACAAGAGCCAGGAGGGGAAAGGTAGCTGAAGGTGACATTTTGTCCTGTGTGTCTC
GGAGGGACATTATTTTTGATAGTGGGCAGAGCAGTGTCTGTGTTTGTTTTGCAGGATTAC
TTGAACCCTGCCACGCAACTTTGTCTTTGTCGCTTGGTTGGACGTCATGCTCCTTACCGA
CATGATCTCTGGCCCTGACCACTCAGGCATTGTCAGTAAGACGTACAGGGGGATAGTTTT
CTCCTCAAAGCTGCATGGACCGGGGGATGACGGTAACTGAGGGTGGCATTTTGTCTTGGG
TGTCTTGGAGGGACTTTATTTTCAATTCAATAGCGGGTGTGGAAGTGTCTGTGTTTGTTT
TGAGGGATTACTTGAACCCTGCCACGCAACTTTGTCTTTGTCGCTTGGTTGGACGTCATG
CTCCTTACCGACATGATCTCTGGCCCTGACCACTCAGGCATTGTCAGTAAGACGTACAGG
GGGATAGTTTTCTCCTCAAAGCTGCATGGCACGACCGGGGGGATGACGGTAACTGAGGGT
GGCATTTTGTCTTGGGTGTCTTGGAGGGACTTTATTTTCAATTCAATAGCGGGTGGGGAA
GTGTCTGTGTTTGTTTTGAGGGATTACTTGAACCCTGCCACGCAACTTTGTCTTTGTCGC
TTGGTTGGACGTCGTGCTCCTTACCGACATGATCTCTGGCCCTGACCACTCAGGCATTGT
CAGTAAGACGTACAGGGGGATAGTTTTCTCCTCAAAGCTGCATGGACCGGGGGATGACGG
TAATTGAGGGTGGCATTTTGTCTTGGGTGTCTTGGAGGGACTTTATTTTCAATTCAATAG
CGGGTGGGGAAGTGTCTGTGTTTGTTTTGAGGGATTACTTGAACCCTGCCACGCAACTTT
GTCTTTGTCGCTTGGTTGGACGTCATGCTCCTTACCGACATGATCTCTGGCCCTGACCAC
TCAGGCATTGTCAGTAAGACGTACAGGGGGATAGTTTTCTCCTCAAAGCTGCATGGCACG
ACCGGGGGATGACGGTAACTGAGGGTGGCATTTTGTCTTGGGTGTCTTGGAGGGACTTTA
TTTTCAATTCAATAGCGGGTGGGGAAGTGTCTGTGTTTGTTTTGAGGGATTACTTGAACC
CTGCCACGCAACTTTGTCTTTGTCGCTTGGTTGGACGTCATGCTCCTTACCGACATGATC
TCTGGCCCTGACCACTCAGGCATTGTCAGTAAGACGTACAGGGGGGTAGTTTTCTCCTCA
AAGCTGCATGGACTGCCCCGGGGGGATGACGGTAATTGAGGGTGGCATTTTGTCTTGGGT
GTCTTGGAGGGACTTTATTTTCAATTCAATAGCGGGTGGGGAAGTGTCTGTGTTTGTTTT
GAGGGATTACTTGAACCCTGCCACGCAACTTTGTCTTTGTCGCTTGGTTGGACGTTATGC
TCCTTACCGACATGATCTCTGGCCCTGACCACTCAGGCATTGTCAGTAAGACGTACAGGG
GGGATAGTTTTCTCCTCAAAGCTGCATGGACCGGGGGATGACGGTAACTGAGGGTGGCAT
TTTGTCTTGGGTGTCTTGGAGGGACTTTATTTTCAATTCAATAGCGGGTGGGGAAGTGTC
TGTGTTTGTTTTGAGGGATTACTTGAACCCTGCCACGCAACTTTGTCTTTGTCGCTTGGT
TGGACGTCGTGCTCCTTACCGACACAATCTCTGGCCCTGACCACTCAGGCATTGTCAGTA
AGACATACAAGGGGGATAGTTTTCTCCTCAAAGCTGCATGGACCGACAGGGGGGATGACG
GTAACTGAGGGTGACATTTTGTCTTGGGTGTCTTGGAGGGACTTTATTTTCAATTCAATA
GCGGGTGGGGAAGTGTCTGTGTTTGTTTTGAGGGATTACTTGAACCCTGCCACGCAACTT
TGTCTTTGTCGCTTGGTTGGACGTCATGCTCCTTACCGACATGATCTCTGGCCCTGACCA
CTCAGGCATTGTCAGTAAGACGTACAGGGGGATAGTTTTCTCCTCAAAGCTGCATGGCAC
GACCGGGGGGATGACGGTAACTGAGGGTGGCATTTTGTCTTGGGTGTCTTGGAGGGACTT
TATTTTCAATTCAATAGCGGGTGGGGAAGTGTCTGTGTTTGTTTTGAGGGATTACTTGAA
CCCTGCCACGCAACTTTGTCTTTGTCGCTTGGTTGGACGTCGTGCTCCTTACCGACATGA
TCTCTGGCCCTGACCACTCAGGCATTGTCAGTAAGACGTACAGGGGGGATAGTTTTCTCC
TCAAAGCTGCATGGACCGGGGGGATGACGGTAATTGAGGGTGGCATTTTGTCTTGGGTGT
CTTGGAGGGACTTTATTTTCAATTCAATAGCGGGTGGGGAAGTGTCTGTGTTTGTTTTGA
GGGATTACTTGAACCCTGCCACGCAACTTTGTCTTTGTCGCTTGGTTGGACGTCGTGCTC
CTTACCGACACGATCTCTGGCCCTGACCACTCAGGCATTGTCAGTAAGACGTACAGGGGG
GATAGTTTTCTCCTCAAAGCTGCATGGCTGACCGGGGGGATGACGGTAACTGAGGGTGAC
ATTTTGTCTTGGGTGTCTTGGAGGGACTTTATTTTCAATTCAATAGCGGGTGTGGGAAGT
GTCTGTGTTTGTTTTGAGGGATTACTTGAACCCTGCCACGCAACTTTGTCTTTGTCGCTT
GGTTGGACGTCGTGCTCCTTACCGACACAATCTCTGGCCCTGACCACTCAGGCATTGTCA
GTAAGACGTACAGGGGGGATAGTTTTCTCCTAGAAGCAACACAACACGAACCGGGGGGAG
AAAGGTAGCTGAGGGTGACATTATCTTGGGTGTCTTGGAGGGATGTTATTTTCTATAGCT
AGGGGAGCAGTGTCTGTGTTTATTTTGCAGGATTACTTGAACCCTGCCACGCAACTTTGT
CTTTGTTGCTTGGTTGGACGTTGCGCTCCTAATCGACACTATCTCTGGCCCTGACCACTC
AGGCATTGTCAGTAAGACGTAAAGGGGGGACAGTTTTTTCCTAGAGTAGCTGAGGGTGAC
ATTATCTTGGGTGTCTTGGAGGGATGTTATTTTCTATAGCTAGCGGAGCAGTGTATTTGT
TTGTTTTGCAGGATTACTTGAACCCTGCCACGCAACTTTGTCTTTCCTTACCAACGCTAT
ATCTGGCCCTAACCACTCAGACATTGTCAGTTGGATGCAACAATCAACATTAAGGTATGG
TATATTGCCTTTTTGTTTGATATTACTTAAGCAATGTTGGCTGCTTGGTTGGATGCTGTA
CTACTGTTGTACCAAGCTGTACCTCTTTGTTGAGGATGGGATAGCAATTTACAAGTACAT
ATGTGTCGGTGTTTGTGTTGCATTTGCTTCAACCGTCTTTGTGGCTTCGTTGGACTCTGC
GGTCCTTCCCGACATGAACTCTTGCCCTGATCACTCAGGTTCACTAGTAAAACGTACCGG
GGGACAGTATTTCTAAAAGCTGCACCTCACAAATTTGAAAGGACATGTTTTGTTCACAAA
TTAGAAAGAACATGTTCTGTGGTGGTGTCTCATTGGATTTTGTCTCTGAATGCTGAGATG
GTTGCAATTTACAATAAAGCAGTTGTGTTGAAAATGTACCGGGGGACAGTATTTCTAAAA
GCTGAATCTCACTAATTTGAAAGGACATGTTTTGTTCACAAATTAGAAAGAACATGTTCT
GTGGTGGTATCTCATTGGATTTTGTCTCTGAATGCTGAGATGGTTGCAATTTACAATAAA
GCAGTTGTGTTGGTGTCCTTAGCGACGTGAACTCTGCCCCTGATCACTCATGCATTACTA
GTAAGACATACAGGAGGACAAAAACCTTTCTATGATTTGTGATATTTCTGTTTGTGTGTA
TGTAGCAATACTCCTCTTGTTATTTGTCTATTAGTTCATATGCATTTGATGCATATTCTT
TCAAATTAATTTAATATAAATTACTGGTTGAATGTTTTAAATGCTTTGTGTTCAATAAAA
GTTCCAGATATGATAATTCAATTCATCTGACTTATTCTACCAGTACCTTGATCGAAGTGT
ATCTGTCCTTGTCCATATTCATTAAAACGATGTGCCCAATCACCTCCCCTGCTGCCTCCA
TGTACAAAGAAATACTCCAGTGATTGTCTGGAACCTGTCACACTAGGCGGTCCAATACCC
ATATCATTTGCATGATTTACATAAAAGCTTCTGACAGACCTAGACTGATATTGCCAGTCA
AGCAAGGCAAAAACATATTCAGTTTTTGGGAATGACCCTCCTCTACCAGGTAATGTTTCC
AACGATGGCAATACAAACAAAATTTTATTCTCTATTGATTCCCCCTTTTTGTTGAATTGG
TCATTGTGCTGACCAACTGACCAGGTTACTAATGACATAGAGTTGCACGAGAGATATGCT
CTTACCATAGCTGCATACGATCCACTTGTTTCAAAGACCCTACGTGAATATTCTATGGAC
ATTAGCTCAGAATTGATAGCACCAACAGCAAACTTTGAATGAATAATCTCAAGAAAGCTG
TTGTTCAATTTTTGAAACAACAATGTTGCAATCATTTTTGCATAGCAAAATTCACCAATG
ATTGGGAAATGGTCAATTATTGTGCCCTGCAACAGTACTGATCCACCTCTGTTAGGAGGT
GAATATTTGTGGACTGCAACAGATTGTGCACCTGGTTTCACACTGTGTTTTGTGTATAAA
ATCCAATACCACTTAGGAGCTTGAAGAACTAGGCATGCTCCAGCTTTGTTAGGCAAGAGA
TATTGGTTCCGATGCAGTGCAGAAAACAGGTCTTTTGTTGTTTGGTCCGAAGTGTAACCA
TTTGAACCACTTAGTCTTGTCATTTCATAACCTTTCTTGCCACAGAAGGGAAGTATGTTG
GTGTACAAGCTTTTAACATCGCTGTTTGATATTGCTGAGTTTACAAGATTTTGCATTCTG
CAGCAAAGCAGTTTTTCCCTCCACCATCTAAATCTAAATCTCCAGCAATAATGACAAACT
CAGCCATCCTCCTATAACGTCTCCAAGAGAAGATTTGACAGGAAAGTAGTTCATCTATTG
GGACATTTGTTCTCCCATTGTCCTTTGAAATCTGTTTGACAGGAACTTTTTGTTGGATGG
CAACATATTCCACCATCCAATCCCTTGTTATGGAAGGGCTTTCAGGCATGGGAACATCAG
ACACCTTGATTGTTTGGTAGCTAGTTTTTGAAATATAAGGCACTTCCACTTGATTTTGCA
GGTAATATTGTTCCAATGCAATAGCGTCTGATCTGGACAGTACCATGTGTGGAATAGCTG
GTGTGCCATCATAATCTGATCTGGCCAAAGCATGAAAATCAACATATAGATGTTTATTGT
TTGCATAGCTGCAAATGATGAGCTTGTGTGATGGAACATAAAAGGCCCCATCAAAATGAG
GGCTCATTTGTCCTTTGTGTCTGTTTGCAAGATAGTAGTAGTTAGGAGGCAGCAATTGCC
GAACAGAGTATTGAGAGAGATATGCCATGACATCAAATGATGTAGCCTCTCTGCCTGAGC
AGATCTTCTTTCTCTTAGGAGCAATTTCAAGGTGTTCAGAGTCATTAGTGACATCTTCAC
ATAACTCTTCTTCGTTTGAAGCAATTGCAATAGAGGGAAGTGGATCTATGGCAAGATTCT
TGTGTAAAGACGAGCTCATGCCACTTGGTAGATCAGATGAATTTGTACATGACATGCAAA
AAGGGATATGCATGTCTTGCACTGGATGCTTTTCTATGTCATCAAAAATTGGCATCATCA
GTTGTGTCCATTTGTTGGACTTGATAACATGGTCTGGGATCCTAGCTTGTCTGATGCTTT
CACAGAAGTTTTTCACACATCTGAAAGACTGCTTTTTAGACACGACTTGTTGGAGCAGCA
AACCCAAACATCTCCATCAGTAGAAACTTGGAGTGGCACAGTTTTGCTTCTGCGCTGTGA
CGCTACAGATGCACAACACAGACAAGAGTTCATATCACTTGAAGACATGGTCTGTTGCAA
TAGTACACTCCTGACTATATGCATGACCACATTATGACTGGTTCGATGGTATTAAGACTC
GTGAACACAGTCAAAATGCTGACTTCAAGCAATGAACCACAGGTCTTGTTGACTTGATGG
CCTCAGGGCAAAACAAACACACCGGGTTGGTTGATTGTCGCGGCTCGATTGACACGAACG
ATGACGCAAAGATGGCTCAATTGTTGGCAGAAAGATGGCTCAATTGATGGCACAAAGATG
GCTTGATTGATGAGCGTTGACAGCTCAATCGATGGCACGGTGACCGCTCGAATTTGCGAG
AGCGATGCCGACTCCAATTTGCGAGAGCAATGCAGGCTCAAACGAGCAAAAATGATGCGG
CTCAAACAAGCGGAGCGATGCAGGCTCAATTTGCAAGAGCGATGCCGGCTCCAATTTGCA
AGAGCGATGCCGGCTCCAATGTGTTGGGAGATCGGTGCCGGCTCGAATTTGGGAGATCGG
TGCCTGCTCGAATTTGGGAGATCGATGCCTGCTCGAATTTGCGAGATCGGTGCCGGCTCG
AATTTGCGAGATCGGTGCCGGCTCGAATTTGCGAGATCGTGAGATTCGAGATCGTGCCGG
CTCGAATTTGCGAGATCGTGCGCTCAATTTGCGACGGTGCGCTCGAATTTAATTTGTGAG
ATCGATGCGGGCTCGAATTTGCGAGATCGGTGCCTGCTCGAATTTGCGAGATCGGTGCTC
GATGCGGCTCGAATTTGCGAGATCGATCGGGCTCGAACAGGTGACGGCATTCTGGCTCGA
ACAGGTGACGGCGATTCTGGCTCGAACAAGCGACAGCGATGCCGGCTCGAATTTGGGAGA
GCGATGATGGCTTGAACGAGCAAGGATGGCTAGAAGGGTGGCATGACGATGGCTGAAATG
ATGGTGCAAGGAGGGTCAAATGATGGCGGATGAAGGCTCAGAGGATGACAAGATGATGTG
TGGTGTTGGTGGGGCACAATCCTGTTTGGGGATTGAGAATTCCACGTGTCAAGACAAAAT
ATTATATAATATTATGTACTGTACCTAGTCTTTTATGTTGACCTTTTGTATCTAATGTGT
TTGAGGAGATACATGTTGTATTGAAGGAAATTTTATATTAGTCAGAAATACATGCTAAAG
GTATTATTTGTTTTCCGTTACACCTTTGGTTGTCATTTTTTTTAAGTTATATCAATCACC
AACATCATGAGGCACATATTCCATGTACATTGATGTGGGAATGCGAAACAGAACGGTGAG
AATGAGATACTTGATTTCGGTGTCAATGGCTCATGTGGCCCTTTGGCTTGGTGTATTATA
GGTGTTTCAGCTATGTGGCCTCCTGTGTTGTTGCGATATACCGGCAGAGGAGAGGGGTCG
CGTGTGACGAGGGGGGCGTGGGCACAGGAGCTGTGGAGACAGAGGAGCTGTGGGGGCAGA
GGAGCGGCAGGGAGGCTTGTGGGGATAAGACGAGCAGCTGGAGGGCTTGTGGCGGCGGCT
TGGGGGAGCATGGGGGAGCAGGGGCGGGGGAGCAGGGGCAACTCAGCTGGGGAGCAGGGC
AACTCGGGGGCAGGGGCAACTCGCGGGGAGCAGGGGCAACAGGGGGGGAGCAGGGCAACG
GGGAGCAGGGGCAACTCGCGGGGAGCAGGGGCAACTCATGGGAGCAGGGCATGGGAAGCA
GAGGGGCAACTAAGGCATGGGAGCAGGGGGAATGTCATGTATGAGGAACTGAGGAGCAAT
TTCTTTGTATTGGGCAATTTTCTACGATCAAGTATTTGGGTGTTTCAGGTATCAGGCATC
AGTTTCATTAGAGAGGGGGAAGTAGGGGCAATGCGGTGTTGGGTAAGTGGAAATTTTGAT
TGCATTGGCATTCTCAACAGATTGTCCCTTATTTTCTTTTCTTTATATTGCCATTCGTTG
CATGGACAGATGTGATGGGAGGCAAATGCACATGTTGGTAGCAGAGACAAAAGGCAGTGT
AGAGTTTCGTTCTATTTTTTTTTTTTTGGGGAACTGATTTCATGTATGAGGTAAGTGCAA
TTTCTTCGTAACACATTTGCAACCCACAAATTTTCTACGATCAAGTATTTGGTTGTTTCA
GGTATCATTCATCAGTTTCATTAGAGAGGGGGGATGTAAGGGGAATGCTGTGTTGGGTAA
GTGGAAATTTTGATTGCATTGGCATTCTCAACAGATTGTCCCTTATTTTCTTTTCTTTAT
ATTGCCATTCGTTTTATGTTTGATGGGGGGCCAATGAATATGTTGTTAGCACAAAAAAAC
AGTGTAAGTTGTACGTTCTAATTCTTTGCTTCTTTTTTCTTGCAGAGTTATTGACTTTTT
CCATGAACCATTTGCAGGGGGCATAGGCAGATCCTATCAATTCCGGTGTTTTGGTGAACA
CTGTGGTGCGTTGAAAAGTTGTCATATCTACCATCTCTTGACGAACTGATTTTATTTCTG
ACCAAAATTTGATTTCTTCCTAACACATTTGCAACCCACACTAATCATTTGTGCACTAAA
ATGCAACACATGAAAAGGTGACACCTTCCGTGTGAGAGTCTTTTCTGCTTTTCTGCTCCT
CATATAAAATGCCTGGTATTAATTTCCGTTCTTTTTGACTAAAATCAAGGATTCCCGTTA
GACATGACAAACTTACAATTGGTTAATGGACCTTATTAGCGGCTGGATGAGTTAACGGGG
AACCATAGATTGCATGCAGGTAGTAATGCAGGATACTTTGTTTATTTGACAGCACAGTGT
CTAGCTTCTAGCTTTATTGTTGACCGATTTGTGATGCCGATTCATGCCAGACTCATGTGT
CCATAGTATAGTCTGCAGTAAATTATAAGATTGAATTATGTTGGATCACACCAAGCCGGA
TTTTGTGCATAATTTGAACAAATGGCTAATGTATAAAATAGTTTTTGCTGGAGCAAAGAA
GTGCTCAAAATGTTACTCCTAGCACTGGTCGGAGTTGCTTTTTCAGTTCCAAATGCGATC
TATAGTTGACTTATAGTTAGAATCTATAGTTACAGGCCTAACTATAAGGACTTATAGTTG
GCCTATAGTAAAAAATGCATATCGAAGATAAGAGTTATAGTTGCAAAAATAATTCGCACG
ATGATCAACTAGCAAAAACAAGTCCACATAGGAATTGTATACATATAAATTGGAATCATT
TTTGAGACATACCTGAGCCTACATACAGGCACCTATAGTTGGCCTCTTCTGCAACTATAA
CCACAACTATATTTTTGGTAGCAGTGATGAAGTCTTGTGGTGTTTGCAGAGTTGAACATA
GCAACATCTATAGTACTGTAGTAATAAGGAATCTTTTGAGTTTAGACGTTTCCTAACTTT
TTGTCCATTTTCACTTATTTTAAGAATCATATTTTGATTTACAGTAATTTATGTTTGTTT
GGGTGTTATATCTTTGTACAGCCAGTTCTGACGATGGCTGTCAATGAAACCTTCCAGTCG
CCAAGGTAAATTGTCCTCGTTGTGTTTCCTTGACTTTTCGGACTGGTTGTGCTCTGTCTT
TATAGGCTGTAAACCTACCTCTTTGGAAAAATAGAGGTTAACAGGCACGTTCTTCCAACA
CACCAAAACTTCATCAAACAATTTCTCTTGTCATGAGAAACCTCAGTGATGAGTATGAAA
TTGAGTTTTTTTGTGTAAGTGGGTGTCTTTTTTTCTATTGTTTTGACACAACTTGGAAGG
TCTGCTAGTTTACTCAACCCCCAGAGGAGTTTTTCACAGGAGTGGTTAGCCCTGTGATCA
TGAGTATTTTTACTCAAGAAGAGTCCTGCACTTAAGTGGTTAGCTTTGTGCTTGGTATGT
TGTGTCCAGGTTTTGTTTCAACTCTGGTTCACAGATTTTTGCAGACTTTGACATCAATTA
TCACTGGCAAGGTAAAATTGATCTTAACATATATTATGTTGTTATTTGTTCAAAAATCTA
GAACAATTCTAACTCAGTCCTTGCATTTGTCAAGGACTGAGGTCATATGCTGGCTTAGTC
ACTCTGGGTAACACGTACTCAGAAAAGTCTGTTTTGACAGGAATTTAGTGCTTGCGCAAT
AAAAACATCACGTGACTTTACCCTTCCTTTTGAGTAGGAAGAACCCATCCTGCGTGCGCC
AAGAGTTTGACACCTGCCTAGCTGGGTAAGGAAAACATATGCATTCTCCTAATTTTGGAA
CATGGGGAAAGCTTTGAATTACGTCCATCTTGCTTTCACTGTTACTGTAGCAACACCGTG
TCAGGGGTTCGAAACCCAACATGGTTCGATTTCCCGTTTTTTGTTACCTTTGCTTGTGAA
TAGTGCATTATAGCACATGTGTCTTCTTGAGAAACCAATTCATGATATCAGAAAATTTCT
TGGCATTTTTGTTTTATTTTTACATGTAGCAAGGTATTTGAATATCAGGTTATTTTAACG
TGACAGTAGAATTTTGATTAAGATTTTTCTTTAACGAGCTCTTTGATTTAAAATTAAATA
ATTCCAAATTTATATGTTCGGGCTCTAAATTCTATTTTCCTCGGACCAGAGGTTGTGCAG
TGGCTATTCATAAGCCAACTATCTTTTCTTTCCTATTTGCCAAGCTTGGTAGCTTATATG
CATGAAAGGGATACCACATGAGAAGAATTCTCATTTTTGTGGAGTTTTCTCACTTTTTTG
CTTGGATTTCAGAAAGAAATCAACAAGTTGCATGTTTTCCTGACAAAAACGGCTAAAAGT
ATGCAGCAGTCTTGCGCAAACCGGGATTTCACAAGAATTTTGCTCAGAGTGTTTCTGGGG
CATGACACATAGTCGTTTTATGGGTCCTACTTGCGTCCCCATGTGTTCTAGGACTTGGAG
ATGTTACTCCGCACCACTCTGACGTTTCGACCAGGATGCGGCAATACATTGCCCTCCTAT
GCCCTTATACAGAATAGAACAATGTTCTCTCCTAGGCTGGTCCTTTGCGACCATGGGCTG
AGCCTGATGATTCTAGGACTCACTATTATTGTGGTTGTTTTTTGAGATCGTGAGCACGCG
GGCTGTGCAACTACATGATTCCTCAAATGGGCTGTGCAGTGACGGGCTCCCATGTGAATG
GGGCTGATCCGCGATTGTGGGACAAAGTCCTGCGCGAGTTCATTTTCCTTTGAGGTTATA
GCTCTGCCAACCTTGAAACCTTGAGTCCCGTGCCCAACCTGTGCCCGTGCAGTGTTGCAG
CAATACTCCCACCGTCACCATGCGAACGAACAAGGGAACTGGATCCTTGGAGTACCCAAC
ACTTCTAAGGCAATAGCTTCCTGGGGGATCGCGAGTCGTTCAAATGACTGAAACCTCTTG
GGGGTCAAGAGCAAGCTTTTTAGGCCTTAGAGGCCATTCGATTCTTCATAGGGTCATTTT
CTGCCCTAGAAGATCTTTTTTTGTACTGCCCTAAGGCTACAAGTACTTAGCCAAGTACTT
AGCACTCCATGGTGTCACTGCATCTGCATGTGATCACAGGTACGGACCAATTTTAAGCCT
AATTGTGTTTTTAGGTCTCAAAATAGACTACACACATATTGTTCATTCAGATAAAAAAAT
AAACCGAGGCTTTTATGTTTATTGCCCCTCATTCACTGAGGGGCTGTTATGAGCTTTATG
GCAAGTAAGCTTCAGTGCCACACGTGTGTATGATACGTGACGAGTGGTCTTTTTTTACGG
CAAGTGCACTAAGTGCTAAATGAGCGCTCTGCTAACAAAAGCCGAGTATACCCGTGTCAA
GTGGGATCTAGTCCTCGCTGACATACATGGGAATTCTTTTGGGCTACATGTTTTTAAAAA
AGATGTTGCTATACATGTCAAATCAACAGTACCAAATCAGGTATCTGTAAATACCCAGTG
AATACCCATTGGGGCACTTATATGGGTACCATTGCTATACTAGCTGAAACAAGTCAAAAA
CACCCATCAGTTTTTTCCATTTGCAATCTTGTATGTACCTATCAGTACATGAGTAGCACG
TAAGTACTCTCTCAGGTCCTCAGCCCAAAAAGGCCCGTCCTAAGAGCCAACGAAATGCGT
CGTCAATACGTGGGACTGTATTGACTACAAAATAGCACTCCACCTAATTAACAACCATCT
ATGAATTTCGCACTGTCTAGCAGTGATAACTAATTCTTTTTTATCTCCAGCATTGCAGCA
TTGCAATCAATCAAACATTGCCCTGTTCATCACCAAAACCATTGCCTCACCAACCACCAA
CGAAGCTGCTGTCCGCGAAGCTGTTCGCGCCATCATCGCACCCATGTCTATTGACAAAAT
CATCGGTCAACCATCGAACTCCACCGTAAACCTTCTCAAACAACAAGTCGCAAAAATAGC
GGCTGCAGTGAAGACTACGAGTTGGGGCAGCTGCCATGGCCATCTTGCACTTGTCCTCAA
CGACGACAAGTATCGCCTCGTCACCGTCGATGCAATGAAGACAACTACCCACCTCGTTGC
ACCACCCATCGTCCCAACTGCGCTCGCGAACAACACAACGATCACTCTTCACGCACACAT
CACCGCAGACCATAACCTCAAATGCCAAGAGTTTTGGAAACAAGAGGCTGTTGACGCGGT
CATTGTCGAAAAGGTTGTTAAGATTGTTCGCGAAGGTGTCAACGCACCGTACATCGAAGA
GCTCAACAACGATTTCATCGGATACAGCACACAAACGGTGAAATCGCTCATCGAGCATCT
CCGTTCTGAATGGTGCATCGTCACGACATTGGAATGCAAGCAAGCCGCCGCTGCCTTCCA
CATCCAATGGGACCTCACGTCCCACATCACGAAGTTCGCACGGGACCTCGACAAGCAACA
AAAATTGTGCAGGGACATTGGAGTTCCCGCCGTCGACGCCACAAAGATCCAGTACTACCA
CTGACAACAGCTGATGGATGATGGATGGTGGAACGACCGACAGACGATCCGATCTGGTTG
CGTGAAGGCTATCAATTGATAGTGACCTAAGCCGTTTTGATGTAATTTGATATGATGTAG
TAACGGGTAGATACATGTTGTTGAGAGATTTTCATTATGAGAGTTACACTACTCTTCTTC
TTCTTGTTCTTCTTCTTCTTCTTCTTCTTCTTCTTCTTCTTCTTCTTCTTCTTCTTCTTC
TTCTTCTTCTTCTTCTTCTTCTTGTTCTTCTTCTTCTTCTTCTTCTTCTTCTTCTTCTTC
TTCTTCTCTTCTTCTTCTTCTTCTTCTTCTTCTTCTTCTTCTTCTTCTTCTTCTTCTTCT
TTTTCTTCTTCTTCTTCTTCTTCTTCTTCTTCTTCTTCTTCTCCTTGTTCTTCTTCTTTT
TCTTCTTTCTTCTTCTTCTTCTTCTTCTTCTTCTTCTTCTCCTTCTTCTCTTCTTCTTCT
TCTTCTTCTTCTTCTCTTCTTCTTCTTCTTCTTCTTCTTCTTCTTCTTCTTCTTCTTCTT
CTCTTCTCCTTCTCTCCTTCTTCTTCTTCTTCTTCTTCTTCTTCTTCTTCTTCCTTCTTC
CTTCTTCTTCTTCTTCTTCTTCTTCTTCTTCTCCTTCTTCTCCCTTCTTTCTTCTTTCTT
CTTCTTCTTCTCCTTCTTCTCCTTCTTCTCCTTCTTCTCCTTCTTCTCTTCTCCTTCTTC
TCCTTCTTCTCCTTCTTCTCCTTCTTCTCCTTCTTCTCCTTCTTCTCCTTCTTCTCCTTC
TTCTCCTTCTTCTCCTTCTTCTCCTTCTTCTCCTCCTTCTCTTCTTCTCCTTCTTCTCCT
TCTTCTCTCCTTCTTCTCCTTCTTCTCCTTCTTCTCCTTCTTCTTCTTCTTCTTCTTCTC
CATCTTCTCCGTCTTCTTGTTCTTGTTATACTTTTCTTCTACTTGTTCTTCTTGTTCTTC
TTGTTCTTGTTCTTGTTTTTGTTCTTCTTGTTCTTGTTGTTGTTTTTCTTCTTCTTCTCC
TTTTCTTCCGTCTTGTTCTTCTTCTGCTTCTTCTACTTCTTCTACTTCTTCTTCTGCTTC
TTCTTCTGCTTCTTTTCTACTTCTGCTCCTTCTTCTTCTTCTTCTTCTTCTTCTTCATTC
TTGCCGTTGTTCTTCTTGTTCGTCTTCTTGTTCCTCTTCTTCTCTTTCTTCTCCTTCTTC
TTCTTCTTCTTCTTCTTCTTATTCTTCTTCTTCTTCTTTCATGTGCTTGTTCTTCTTGCT
CCTCTTCTTGTTTGCCTTCTTGTTTGCCTTCTTGTTTGCCTTCTTCTTCATCTTCTTCTA
GTTCTTCTTCTTCTTCTTCTTCTTCTTCTTCTTCTTCTTCTTCTTCTTCTTCTTCTTCTT
CTTCTTCTTCTTCTTCTTCTTCTTCTTCTTCTTCTTCTTCTTCTTCTTCTTCTTCTTCTT
CTATTATTATTATTATTATTATTATTATTATTATTGCTGTTGCTCTTGTTCTTCTTCTTC
TTCTTCTTCTTGTACTTCTTCTCCTTCTTCTTCTTCTTCTTCTTCTTCTTCTTCTTCTTC
TTCTTCTTCTTCTATTCTTCTTCTTATTATTCTGTTGCTCTTCTTCTTCTTCTTCTTCTT
CTTCTTGTACTTCTTCTCCTTCTTCTTCTTCTTCTTCTTCTTCTTCTTCTTCTCCTTCTT
CTCCTTCTTCTCCTTCTTCTCCTTCTTCTCCTTCTTCTCCTTCTTCTCCTTCTTCTCCTT
CTTCTCCTTCTTCTCCTTCTTCTCCTTCTTCTCCTTCTTCTCCTTCTTCTCCTTCTTCTC
CTTCTTCTCCCTTCTTCTCCTTCTTCTCCTTCTTCTCCTTCTTCTCCTTCTTCTCCTTCT
TCTCCTTCTTCTCCTTCTTCTCCTTCTTCTCCTTCTTCTCCTTCTTCTCCTTCTTCTCCT
TCTTCTCCTTCTTTCTCCTTCTTCTCCTTCTTCTCCTTCTTCTCCTTCTTCTTCTCCTTC
TCCTTCTTCTCCTTCTGCTTCTGCTTCTGCTTCTCGCTTCTGCTTCTGCTTCTGCTTCTT
CTTCTTCTTCTCCTTCTCCTTCTCCTTCTCCTTCTCTCTTCTCTTTTCTCCTTCTCCTTC
TTCTTCTTCTTCTTCTTCTTCTTCTTCTTCTATGTGTTTTGGGACCCCTGAGTGGACAGC
ATGAAGCAAACTAGTTACTCTGCTTGATGAATTGAAATTAACTCCTTATGAGTGAAATAT
TGAATTTAATGTGATAGGTGTTGATTTGTCTGGGCTTTGCAAATATTTTTTCATGCTCTT
TGTGTGCTTTAGATGCCATACAACTCCATTCACTGTGTGTTTTGCATGAGTCGATTCTAG
ATAAACATTGTCTCCTCCTTAATTTCAAATTGTAAATGTGAATCAAATGATATGTTGTCA
TTATCACTATTTGCCGTCTGTATCTACAAACCTTCCATAGTTTGTTTGGTGATGTGGATC
AGCTTGAGCTAATTGAAATGGAAATAGATGGTCACTATAATCAGAATCAATGCTATAGGT
AGCATAAAATCTGCAAAGTAATCATTCTCATACGGTTGCAAAAGATAGCCAAACCCTTTT
TGAAATGATTGATCTGTCAGCAATCATATGAAGTTCTCACTTAACAACATTAGCAAACAG
CTCTTTGACTCTGTGTTCATTGTTGATAGTTCAAAATGAACAAAGTAGGTGTTTCCAATT
TCAGTATTCAAAAAAAAAAGAATTTGATGGATACATCACCAACTGCAGCCCATATCCACG
CACATCTTGTATTTATTTAGGACAATGGAGACCATTTTTATCTCTTTGTTCACTCACTTT
GAACAATGTTTCCTCATTAGGTTGATAAAGGATATGCCTTGGGTCGTGTCGAATTGTGTG
GCCAAAATCAGCTAAAGTCATCAGAATGGCCCCACAACAGAAAATCTTACCATTTAACTA
CCATGGGCACCTGACCCATGAGACTTATCATTGACTATTTGAACTTGGAAGTTGAGGGAA
ATAGTTCCACAGAGGATTGAGTAAATCATTTTAGTTAAGTAGTACTCTAGTAAAAGAAAA
AATGGGAAAGATTGCTGTAATGCTATTGTACCAATGTATACAAAAACAAACCCTGACCCA
TATTTTCTCTTCACCTATAAATCATACCCTTCTTACTCCTTGAGCTGATCAGAATACTCC
ACCTCAACCAAATCCTCAATGTCCTGTAGAATGGCAATCTGGTAGAAGGAGATGACTTTG
CTTTGACTGCTAGATGTTATAAATTTTCATGGCAACTGCCAATCATGCCGAACGGACATA
TTTTTGAGAAAGGATGTTTCTTGGAAATATGTCGGTATCCTCAAGATTCAGCCTATTTAA
GCCAAAATGGATAAATCTTGGTTGTATGGATGATAAACATGAATCGTCCTTCCCATAAAG
ATTCATCCGTTACTTCTAGGAATCAGTATGATTTCTACAAGAACATTAAGTCTCATCCTT
TTTACCAAGAATCGTCCGAATTGGCCCAGAACTGACGATTCTCAAGAAAAAGGAAGAAAC
TTAAGATTCATCCTTTTCTCAAGAATTGGCCATAACAGATGAAACTTCTCCAAACGGACG
ACTTTTCAGAATACCATCCAAGAATGGACTGAACTCAAAAACGGTTCCTCTATTCCCACG
CTACCCGATACAACCAGTGCGCTTCATTTGGCTTTGCTGACAAAGACAAACATCTTCTCT
AGAGAGAGAGGGTTTCTCCTGACTCCCAATATTTTGGAAGTTGTTGCTTTTTTACAACTA
TGAATGTTTTTATGGAACAGTTGAAGTTTACTTCTAACAAGTAAAAGGATTTAATTTTGT
ATGAAAGCTTAAACTTACATTTTTTAAGGTTCAACTGCTTAAATTTAGTTTTATTGGTCA
ATTTCCCTCAACTTCTTGATAAGACAAACTGTGTGAAAAAGGGCATCTTTGGATTTAAGC
ACCCAGTAGTTTGTTGCACAGTACAAGTTCACTTACAAGTTTATCATTGTGCATACCCTG
GTTCAGGAAAACATCTGTGACAGTGATTGGGATTGATGACTGTGATAATTGTGTTACATG
TGACATATATAGGCTGATATAGGAGAGCTCTATTGACTGGTTTGGCTTTGACAGTTGTAC
TTTCAATGAAACGGCTAATTTTACCATCCGTGTCACCATGCCATCAAGTGGATCTCCATT
GCTAAAAAGTTTCAGAGAATGCTGCATTGTCATCCTTGCAACTCATGACTGATTTCAAGA
GGCTCGAATAAAAAGGTGATAATTGAATCCTTTTATTAATTGCACATGTGTTTCAATAAA
AATGTACTTGCCCTAATGCTCATAGCCAACAATAATTTTTGATGATCTCTTAGACACAAC
TAAACTGGAAAAGGGGTATCTTGCTGAAGAGAAGCCCGTCACAACATTGGAGTTATGGGA
AAAGAGCTTCTGTTATGGAAATTAAATTTAAATGGCTGAGAAATGAAAAATATGGTAGTT
GAACCACCTACTTGTGGGTAGTTTGACCTTCATGAAAGAAATGGTACCTACCCAAAGGAT
GAGGATTGACAAGGGTGAAAGGGGAGTTCATTGGCAGACAAAGGAATAAAATTTGAATCT
TTTATAGGTGTGGTCCAATTTTGTCATAGTTGCATTGATTGTTCTCTAATTAATTTGCCC
ATCATATTCCTAAAAAACAAGTAACTAATTCCGTCCGATGGCTTTCTTTTGAAAAAGTAA
GCCATTTTCCAAGAGGAGGCCGTTTTAAGCCACAATGGCTTACTCTTCAGAAAATGAAGT
ACATTTAAGCTTCTCATGAAAATTTTATTGATTCCCATGTAACGAGGCATAATCTTGTCA
GAAAATCTTGTTTTTAAGACTAACCCACTTTTGTAAAGTGAGCCATTTTGGATCAATACA
GCTTATTCTTGGAAAATGGCTTACTTTGAAGATGAAGCCATTTTCCAATAGAAAATCATC
CGGCTTAAACACAAAAAAGCTTGGCTATGCAAATCAGTACTTTCTGGGACTCATTCCATT
CTGGCATCACAAGAAAAGACACCAACTACATAAGTACGGGACATTCTTATGCCTGATGAT
CCATCTGGTATACATGTGACAGCATACAAGAATTCCAAAAAATGCGAGTCTAATTATCAC
AACTCTGCTCAGTTTTGTTCATTGTCATAAAATCATGATATCTCATCAAAAATACTTTAG
AGGGCAAGTGAATTTGACAAAAAAGCTTATTCCCCTTAATTTCATTAGATAAGATTATCT
GCAACCAGATTTTGTTTTCCAAATAACTTGGCTTCAGCTTTTTTGAAGATGATAGCAACA
CAGTGTGGGATGGCTTTTGGTGGGATTTTGATGAGTTCAGTCTTGCATACATTGTGTGTG
AGAAATCTTCCTCCTAGCTCTAAGGCTGAGTCACTACTCATTTAAATGGAGTGTTTCATT
TTCTTTGTAACATGAGTCACCTTGGCAGTGAAAGACTTGTATGTAATCCTTTTTGTGTCC
CTAGATGTGGGATGGAAAAGGAAACTCACCATTCCAATCTTTGGGGTTTGAATGGTATGC
CTTGAAGCTGGACTTTCAGTAGTATGTAGCAAACAGCTTGTTCTAGTTTTTTGCAAACTC
AGAAACGATGGAGTGTTGCTCATCAAAGTGGAGAGACAGAGAAGCCACAAAAGAACCTTG
TGCATTGATCTTGACATGTCCTGGGAATGTCTTCAGACAATGCTAAATGGGCAAGACAAG
GTCTATGTCCAGGATGCAGGCCAGATTGTTTGTCTGATTTGCTTGTCCTGCCCATGTACC
CAAAAATCTCAGTCATGAAAAATGCTCCATTAAAAAATCAAGCATAACAATTAATCCCAC
CATTTGAATTGAGTTTCAAACATGCAAATAGTACAACAGATATTTTATTTTTTTGTCATT
CCATCTGTATTTGTCACATACTGTTCATTTACTGCAGTGACATGATGTTTGTGTGACATG
TTGTTTCATGTCTTCTATGAATTGAGATTTTTATCCATTTGCCATACAACAGTGCCCAAA
TACTGTCATGTCCAGGAAATGTCCTGGACACATCCTTAATATGCCCCCAAAATGCTATCA
ACCTGGCCATGTCCCTGCAGACTTGAAGGTAATATGGACACATAGAAATATGACATTGCC
AACTAAGCAACTTGTATCTATGGAAAACAAGACATCACAAAATTTTCATAGTTGGGGTGT
TTTTTGTGTAAATGCATGTTCATAACCAGCCTTGTGTACTCAAAACTTGTGACATGATCT
AAATCTTAAGCTCGTTCTCAGTGACTATTCAAAAATCATCCGTGCTGTTGCATGGTCAGC
AACAGTGAAAGAATTTTAACCACATCAAAAATGTAGTCTTGATAGAAAAGTAGCCCAGCC
CAGCTCTACTTTCCATGTTAAAACACCATGTGTTAGCCAGAACAGAATTATCTGGCTTAA
AATGGTACAGAAACATTATACTGATTATGTTGTGAAATTGTTTCCAGTGCTCCACTCTGC
CATCATCCATCACAACAGACACACTCAAAATGAGGGTGACATAGTAATACAGTGAAACGC
TTTGTCTGTTACTCTCATCAAGCTCATCCAGAAGCACTTGAACACAGCCCTCCTCCTTAC
CTCTTCTTGTCATTGTTAGTATAACTTAATTTGCCTGATTCACCCAATTCTCTTCATTAA
GGATGATCACAACAAGACGGTTGCTCTCCCGTTTCTTGCCATGAACAACCCAAGCCATTA
AATGATTCTAATGACAAAATTGTACAGCCACATTGGTATTCTTGCCTTCCTTTAGCAACC
ACCACCGTGGCACCTTGTTTGGCTTGACCATGTTCTGTTGGCAACCATAGTATCATTTAT
GTCAATCTCACCACCCACATCAACTAACTCACACAAAATGCTAACCCCCTGGTCAGAGTA
GTGTGCCACTTTTCAATGCCATCACTGCAAACGAAAAACACCGGTAACCTCCCCGCACAC
TCGAAAGTGTACGGGAGGTTACCGGAGCCCCCGAATGGTATCTTCCGGTAACCTCCCCAG
TACACTTCTGTAACCCTCCGGTAAACTAGTGTACGGGAGGGTTACCGGAGTCTACCGGGA
GGTTACCGGAAATTTGAGACCAAGAGGAGCTTTTCGATTTTTTTCTACGTACGATAGGAA
TTGGTACTTTTTTACAGGAAAACAGACTTCTCAGTAAGTCTTAGAATCGATATCAATCTA
ATTAGTGGCTATAACTGCATTACTTAGTAGCTAAAAAAATGTTTACCGGTGGCATACCGG
AAGTGTACAGGAGGGTAACCGGAAGTGTACAGGAGGGTAACCGGAAGGTTACGGGAAGGC
TACCGGAGAGTACCGGAGGGTTACCGGAGCATACAGGAGGGCTACCGGAACATTACAGGA
GGGTTACCGGGAGGTGGGACTACAATAATAGAGTATGTGTAATTTGTCTCCACTAATACA
ATTAAACATACTACATTAACATATTTAGGGGGCCCGCCCAACTCATCGCCCACCAAAAGG
ACACAGGTGCCAAAATTTCAGCCCCAAGCTGCTCCAAGATGAAAAACGATACTGTGGACA
ATAATATCACCAAGGCAGAAGAAAATTAATTATTTAATTGAAACTAAGCTGATATGAAAA
CAATTGAAATATAGGATGACTTCAATAACTCACCATAAAAATTTACATGCCTCTGCAAAC
CGTTGTCGGCAACACGGCGGTGCAAGGCGAATGCCAAACTCAGTCTGTGGACTGAGTTTC
GCTGTTCCGTGCCTGGCCTGAAATAAAATAATTTAAAATTAGATGTAGTCAAGACATGTG
TAGAAATAATTGTATTCTATTCAACTCACCTCTGTTAATATACCCGCCGCTGCCAAATAG
TGTTGGCAACATGGCGGTGCAAAGCGAAATCCAAAACTCAGTCTGTGGACTGAGTTTTGG
GGATTTCAAAACTGGGCCTGTAACTATTTAATTGAAAAAATTAAAATATGTTGAGTATAA
TAGGGTCAAAAATGATGAGTTAATCAAAACTCACGCCCAAAATATACCCACCGCTGCCAA
TTGTTGTTGGCAACAAGGCGGTCCAAGGCGGAATGCCAAACTCAGTCTGTGGACTGAGTT
TCGGCGATTTCGCCAGTACACCTGTAACTAGTTAATTGGAAAAAAATGGACGAGTGGTGA
GTAAAATAGTGTGTAAAATGGTGAGTTCATCACAACTCACCCCCAAAATATACCCGCCGC
TGCCAATTGTTGTTGGCAACATGGCGGTCCAAGGCAGAATGCCAAACTCAGTCTGTGGAC
TGAGTTTCGCGATTCGCCAGTACACCTGTAACTAGTTAATTGGAAAAAAATTGGACGTGT
GGTGAGTAAAATAGTGCAAAAAATGGTGAGTTCATCACAACTCACCCCAAAATATACCCG
CCGCTGCCAATTGTTGTTGGCAACATGGCGGTCCAGGCGGAATGCCAAACTCAGTCTGTG
GACTGAGTTTCGCGATTTTGCCGGCAGGCCTGCAACTAATTAATTGGAAAAAAATTGGGC
ATGTGGTGAGTATTATAGTGCATAAAATGGTGAGTTCATCACAACTCACCCCCAAAATAT
ACCCGCCGCTGCCAATTGTTGTTGGCAACAAGGCGGTCCAAGGCGAATGCCTAACTCAGT
CTGTGGACTGAGTTTCGCGATTTCGCCGGCAGGCTTGCAACTAATTAATTGAAAAAAATT
GGGCGTGTGGTGAGTATTATAGTGCAAAAATGGTGAGTTCATCACAACTCACCCCCAAAA
TATACCCGCCGCTGCCAATTGTTGTTGGCAACAAGGCGGTCCAAGGCGGAAGGCCTAACT
CAGTCTGTGGACTGAGTTTCGCGATTCGCCGGCAGGCCTGCAACTAATTAATTGAAAAAA
ATTGGCCGTGTGGTGAGTATAAAATTGCAGAACAAGATGAAATCGTGATTACTCACCCCC
AAAATATACCCGCCGCTGCCAATTGTTGTTGGCAACATGGCGGTGCAAGGCGGAGGGATA
ACTCAGTCTGTGGACTGAGTTTCGCCATTCCCATGATGGGCCGGTGGGGTATCAGTGATG
TAATTGAAAAAAATAATTGTGTGATGTGAAAGCAGTGAGAGGGCGCACTGCTATGGTACC
GTACCATACTGTTGTGTCTGGGTCAAGCACAATTGTTGTAGTATGGTACCATACGTAGAT
GTACTAAACTGAATTATCATACAAATCCGCCACACAAGAATTTGGTGTGGTGATACAAAG
GAATAAGTAACAGTTACGTAGACACACTACGCCAATTTTCAGCCCCACATATTATTCTTA
TGTATTCTCATTTTTTGGCGCAGTCACTTCTGATAGTACCATATTATTTTGAAAATATGA
ATAGGCCCAAAGCACACTCACCAAATGAAGTCATGATCAAGCCTAGAATTGAAACCAAAA
CTAGACCCAACAGGTGATCTTGCTGTTTACAACTCGTGATTCACTAAATGTGAGTCATGA
AACAAACAACCACTGGAAGATTTTTTTGCTTCAAAGCTTAGCATGATAAACGAAAATGCG
GCTTAAGTAATGTATAAAAACCGGTAACCCACCCGTACACTCTTGAAATTCGGTAACCTC
CCCGTACACTCTGACGCTTTGCGAAGTGTACGGGAGGTTACCGGTGTTTTTCGTTTGCAG
TGATTGAATTTGAGCAACATAAAGATGCAACTACATTTGTACATTTTTTACTCATTTGTG
TTGTCGTGTAATGTGGGAATTGCATGGCACAAATATGGACATTTGCTGACTACCATGGTG
AGAAATTCAATCGACACTATGGTTAAAATAACTCAGTACATACTGTGGTTTCACAATCTC
ATCCCTTTCATACCCCTTTCCATGATCAACCAAATGTTACATGACTGGACAAGTGTCCAG
CTACCAGTTTGTTCCAGTTCCACAGAAAAACACCAATATTCACACTTATTTATCAGCAAC
ATCAATCTCCAAAATTGAAATGACTGGAACAACAAACAGGACAAATTTTGGTTCCCTCAA
CTGCTAGCACACCACTCTTTTAATCCATTGAATGTAAGATGCCGGGAGTGTAGTTTTGTG
GTGAAGACAACAAAATGTCATTTAAGTTCTTTAATTTTACACAGAAAGTCAACAAAATGC
TCACATATCAATGTGCAAACATGTTGATGAGCTCGATGATGGAAGTAGAGGAGCTCCCTC
TCACACAAAAGGGAGGATTTCCAGCCGACGCTGGTGATCATTTCAGGTTCCCCTCAGTTT
ACTACAAGTGAATACCTTGAGGATTTGTATCAAGCATTTCATTTGTTTTGACAATTCTAA
TACTCAAAGATCCTTTGCACTTTGTGATGACAAGGCAAAAATCAAAACAAGTTATTTTGT
AATTACTGTTCCAAACAAAAAAAATGTAGTCAATACAAACTCATGCCTTCCCTGAGATAT
ACTCTAAGCCGGGATTTAAGATAACCAGGCCAACAAAACTTACTGGATGGTGATGAATTA
AATATTAAAAATGAATAAACATGTAATATTATTCTATCACCACATAGCCAACTTATATTG
ATGATGACCTGACATACTTCTTCTCTTTACTAAATTCAAGAGAACACAACCTTTATTCTC
CTGTCTGTACATCACCAATCAAACAAATCAAATTGAAAAATTATCATCTTCCATGAACTA
ATTGATGATCAACAAAACAGAAAATTGATTACAGAAAAACAAAATTGTTGCGTCATTTGA
ACAGTTCACATGATCTGTGGAGACAAGTAACTGAACATGACTCTAGATCATAGTATCATA
GGATGTTAACATGACGTCCAGTTTAGGTGACATTACATTGGGTGACCCCATACCAATATT
ACAGGAACATACACAATGGAGAGGTTGTATTGTGCTATGTGACCAAGTAATCTATTTGTA
TGTGTTACTCTGAGGGGCCCATGCCCCTTTTCAATGTCAATTGAGAACAACAGAAGGGCT
AGTAGTCTCAGAGCACATATGTGCATCTTGTTATTTTGAATTTAGCATCAGGATGTGATA
CAGTCAACACATCACTTGTTACCATGGCATTCATACTGAACTTTTGTCCAATAAAATTAC
CCTACCATAGTATTGTACTTAAATGCATAATATAGTAGACGGATGATTCCAAGAGTGAGT
ATAATCTAAATAATTTGTCATTCATGGTTTAGTTTCTGACAAGTACTCTCACTAGTTTCT
ATTATTCTTTGCAGTATATTTATTTATGGCCATTTGATCTGGACACTTAAAAATAATCCC
AATTTATCTAAATTTACAAATTATTCTTGATATTTCGTTAACTGAGAATGAAATTGATAG
AATGTAAAAAGGTGATTGAATTCTAGAGGAATCACTTTAGCAAATTGTATTAGAAAATTT
ATTTTGGAACCACCAATTACACACATGGTGTCCATTGTTCCATATCAACAAAGGCTACAA
AAGCAACAATGCTGTCAACTTTTTCCAATGAACCAGTGTTTTGTTTGGCTTGATACTTTG
GCTTACAGACAATTTTATTTTGGGTGCTTTCACAACATGTGGAATCATATCTCACAAGAG
GTCTCCTTGTCCATACTACATCAAAAAGACAGAACAATTAACACCCCAGGTAAAAAGATC
ATGAATATGATGTCTTCTTGCTATATTCTAGCTTTGTGTTAGCTTAGCAGATGTCAGATG
TCATACCATGGATATGCAACTTTACGTAACTCTGCAATCTGATTCTCACGGAAATTATTA
TGCAAGGAAGATCATCTGATGTCATTGGTGTTATGCGACATGTCACTTGGAGTATTGGTC
CACTGTTGATTCAGAAAAAAGCACAGGGGGTAGTATTCTCGTATATCTTTCCAGAACATC
AGAATACAAAGGCAAGACACTATAGCAGCTGATACCAAACATTGCAATGGTTGAAATACT
TGGTAATATCTCTACTTTGTCAAAACAATAGTACAATCAAACCAGACTTGGGGAGTATTT
GTCATGTCAAGTAATCTACCGTAAATCAATGTCAGGGTGAAGTGCCTTGCAAGGACTGCT
AAGATAAAGACCATGATTTGAGGAGATGTTTGAAGCTAGTCTGGGTAGTTCATTGATCCA
TTTGTCAGCACTTTCTTGATTGTTCATATGGAATATTGATACAAGTTGATCTTGATATGG
TCATAATGACAAGAACATCATCCAACAAACCTGTCATCAACTAATGTTTCTGGATTTGTT
ATTTGCTTCTGGCTACTTGCTTTGGGCTGAGTAAGTAAAGGATTGGTTTCAGTCGGAATT
ATATCTGGTTTGGAACTACACATATATTCATCCAAATCCAAAAAAGGGATGTGGGAGTAT
TATCCATGTGATTGATCATACACTGTCGTGATTTAAAATTGAAACAATAGTTGAGTTAGT
TGACAAAGACATGAGTTCACATGCAACGGATGAAATGGTGATATGAGTTTGATGATTGAT
GGTGAACATGTAATCATGAGTGGTTGGGTGAAGGAATAACCCTGACTTCCCACAAATAAA
GATTGGATTCTCTTCATTCATGAAGGTAGAAGGTAAAACTCTGATTAATATCTCCATATT
GTCTCAAGGACACCCAGCCATTGAGGTAGAATGAGGCACCAGAGAACTTGCTGATTGGTT
CAATTGACTACCATGCGATAATTCCTTTAAATCAGGTCATGTAAGTCAAATACCAAACCA
AGTTACAAACTCCTCAAGATACAAGCCCCCAAATTGATCTTTCTGCAAAGGGAAGGGCAC
AACAACTTCAGGTAAGAAGGGAGGGGAATATGTTGAGCTAAATCTTGAGGACATTAATTT
CTCCCATGGTATCTCAAGGCACATTGCAATGATCTTCCTAGGGGGTTAATGTCTCCACTT
GTAGCTCTGTTGCAGACAATAGGCGAGACCTAATCTGAAAAGCTATTTGGTACATAAGAC
AATGGACCAATGTTTTGGGTGCAAGCTCATTCATGTTCAATGTCATCAATTGTACTCTCA
GGTCAAAAGTGTCATCAGTGAGTTCATTTGTTGAAGCAATCTTTCAGTGACAAGTTCTCA
AGGGGGCTTGATAAGTAGGTGAGAGAATAGTTGGATTGTGCTGGCCTTGGATATCAGGAG
AGCCATGCTGGATTATGAACTTTGACATGGAATCACTTCTTGATGACAAAAAGGCGTCCT
GTGAAGCCAAAAAGGTGCTCCATAAAGTCAGCATACTAACAAACACAACACAATCATGAC
TGACAATTCTTGTTCTGCTTTGTTCTTGAACAACTTCAACATTCTCAAGATGTATGTGAC
AATATGCCATTGGGGACTGATGACAAAAAAGCTCACTAGGTCAAAAGATTGTCTTGGAAA
AGCCTCAAGCTCCATAACCTATGGGGATGTAGTGGTTTGAGCATCAATGATTTTGATTCG
TGAGATGCCCTAAGAGATTGGCAACTGATACATGAGCTACATATCATAGACAAAAAATTC
TGGTGATAATGGATCACAACAAATTGTCAACAATATTTAATGAGCACATGAACAATTATC
ATTTTTGAAAGTGCAATATGCAGGATTTGGACATTGGAATCTATCAGGAACCACACAAGT
ACATAAAATTTGTGTTTATAATGTTTCTATATGTCATTCCCTGAATCAGTTTGTCAATAT
CTCATATGCATAGCACTGTAATGTGTAATTTAATTAGTCAGTATTCAGCTATTTGACTAT
GCCTACCTGAAACTTATAGTATATCTCCTCAACTTGGCTGCCAGTTGCATTCTTTGAAAT
TTGAAATAGCATAATCAATACTTTATTCACACTACACAATGACGAACCAACCAAAACAAT
GAAACACAATCCACACAATCTCTCTACTGCATCACATTTAAGAAACAAGTTGATTAAAAT
TTTACTTAACAGATGATTCCATGAATATTTAAGGCTGATTCCATGCTCATGTTGAACTGT
AATTTGGGGGTGAATTTTGATAGAGTAATTACCCCCTATGAATAATTATGGAAGGTAGTG
AACTTGGCCATGAACTGTTGTGTACTCCTAAGCTCAAAAATGCAAGCACCATTGAAAAAA
TTCTTGGGTGCAGACACTTCTACTGGTGACAAGACCAATGCTGAATTCAACAATGTGAGT
GGCCAAGATAGCAAGAGCAGCATTGGTAATTAATGTAGTATCTTATGATTGAATTACAAC
ACAGTACTATGTAAGTTATCATTACAAACAATGGCTTATTCAAGGGATACTAATCAATGA
GAACTATTCTTCATCCCAGTCGATTTAGTTTAATGAAACCCTCTTGGACAAGGCAGAAAC
AAGTGCCATTCTGCGGATGCTTGATTTCTGCTTCAAAATTAAGAGAGCTGCAAGATTTCC
ATCTGGCTGGATTTTGTGCATGGTGGCATAGCGATTGATCCAGTTTCTTCATTTGCAAGT
GTCCCAATAATATTCATGTTCTATTTGCCCAATGCTACTATTTTCTCTACAACCATTAAT
AAAGATGTGCAACCAATGAAATCTCATGTAATATCACAGCACTTCTGATTCTAAAGAGAG
TATTACAGCAGTTACCAAGACAATCCACATTGGAAAAATTATTTCTCCCAAAGAGACATT
CATTACTTATTCCAGAATGGGAATGCCAATAGTAATACATACCACAAGGAGTGAGTGGTT
GTGCATTTTTGTATGGAACCAAGAGAAATGCTGTCATAGGATATACAGAATCACCAACAA
ACAAAAATCAATTCTTCTGATAATGTATCCTACAATTTGAATGACACGTCATGTGCGGTG
AGATGCACCTTGATGACCTGGACACAACAACGCATTGTATGTGTTTGCCAAATACTGCTT
GAACATTTGGCACGCAAAAATTAGTTGAGTAGGCTTATTTATCAGGACCAGGAACATTAG
TAGGGTATTCAATCAAGTAGCAAAACCATTAATGAAGTAAAGCATTTGCTGAATACAATG
TCAGAGTCAGTCACAAAGTTTGAACTAATTTCTCAACATTCATCCACACTGGCCTTCTGC
CATTAAAAGATGTTAACCAATTTAAACAATGATGACATACTTGTTCTTGGTATTTTATAT
TTATGGTCGATTTTGGTCACTTTCCGCAAAATGGTCACCAAAAAATGGCCTATATAATAT
ATTTTATGAACGTTAGGAGAACACAAACAAGATTTTAAACATTTCGAATCTTATAATGTA
ACAATATTTTGTATTAATGTCCGTATACATTAAAACGGGTTATATAAATTGAAATTACTA
GGTATACAGTATACCGATTTTTAGGAAACTTACTATTTTTAAATAAATCGACGAAATTTC
ATAGTATTATTTTATATTAATGGCTGTATATCAAAAGTTATTTTATATTAATGGCTGTAT
ACCAAAAGCCATACATGTCTCTTGCCGAAAGCACCACACTCACCCCAAAAACACGCGCGC
TTAATATATAACCGCGTTATATATACAACTCCGTGGCCTGTATATCAAAGCCATACATGT
TGTGTCTCGCCTCATCGTTATATATATAATTTAGTTATAAATATAACAAAGTATACAGTG
TGAGCGTTATATATATAATCTCATGACACATATATAAAAGCATAATCGTAACAACCATGT
AACATTCCTACATGAATACTTAAATACCATTCTATACGCCCTTACACATATTAGGGAATG
AAGGCTTTGAATACCATACTATACCCTTTACGCATATTAGGGAATGAAGGTTTTGATAAA
CAAAAGACCAGTTTTTGTGCACACATTTTAAATATCCGTTCGTTGCTCACTTATTTGTGC
TACATCGCTAATTTTTTTATGTTAGGTACCACCTCAATGGTGCCATATCGCTAGTTTTTG
TATGGTAGGTACCACCTTTCTGATGGTCACGCACACTAATTTTTGCAGTGCTGCTCACTA
GTTGTGCCACATCGCTAATTTTTGTATAGTAGGTACCACGCGCCCCATTTTTCGCACTGT
TCCATAACAAACCACAACAATGGGATTTCGCGCGCGGACAGTCATCCCCTTCGATCTCCG
TGAGTTCATGGAGTTTTGAGCCGCGAGTTGGCTCATTGTCTTCCCAGCCATCGCGCCAGC
TTGGCGTCCTTGACCCCCCCTCAAAAGACAGGTTGGTTGTCGTGTTATGCTGATTTTGTT
TTTTTTGTGGCAGACAATTTCATTGAAAATCGTCCTTGCTGGCCCTGTCATTCATACCCA
CCCCCCTCCCAGATCTAATCAGCATCATCGCGACGTTGCTGCATCCTCTATTGTCATCAG
CCGTGGAGGCAAAAAAAGAATCAGGTCATTAACTCGTCAGAGTGGTGAGTTCTGGCATTT
TTTATTTGCAACTATTTAACTGAAGATTTACGCCACTGACCCTGCCAAAACTCTCCACAC
GCCTCCCAGATCTAATCCACAACATCGCGACGTCGCAGCGTCCTCTCATATCAACTGCCG
TGCTGGCCAAAAAGAGGCAGGTCCATAACTCACCTGAGTGGTGAGTTCTCCCATTTTATA
TTTGCAATTATTTAATTGAAAATATTTGCATCTGACTCTGCCCTTCCTCTACACACCCTC
CCACATCTAATCCATAGCATCACGACGCTGCCACATCCTCTCTAATCAACTGCAGTGTTG
GCAAAAAGAAGCAGGTCCATTAGTTGTCAGACCGGTGAGTAGTGCCATTTTGTTTTTATT
CTCAATTATTTAATTGAAAATTGACCCATCTGACCCTGACCTTCCTTTCCACACCCCTCC
CACATCTAATGGACAAAACTGCAGATATCCGTTCTGATCAACAGCTGTGCAGGCAAAAAA
GAATCAGGCCCATAAATCACCTGAGTAGTGAGTTCTGCCATTTCTTAATTGCAACTATTT
AATTGGAAATTTACGCAACTGACCCTGCCCTTCATCATACATAGTTTTGCCATGGTGTTC
TATGTATAACTCTCTTTGTTGGCAGGGCAAACAGGTTATGTACTCGACGTTGTTATATAT
AACCGCTTGATTCAGGTTATGTACTCGACGTTGTTATATATATAACCGCTTGATTGTATA
CCAAGGACATTAAGGCAATGGGTTAAGTGAGGGTAAGATAATATGCAATTTGACAAGGTG
AGGTTATTGTCTTGAGGAGCTCACTAGCCCATTCTTCTGGATGTGTTATGTTCGCGACGG
TGTTATGTTTGGATCAATGTTATATATATAACTCGCGAATTGTGGTGGCAGAAGAAAAGG
GGTGAGTTTATGTATTTGTTATATATGTAACACATAATTTTGCCATGGTGATCTATTGAT
AACTCTCTTTGTTGGCAGACCAAACAGGTTATGTACTCGACGTTGTTATATATATAACCG
CTTGATTGTATTCCATGGACATTTAAGGCAATGGGTTAAGTGATGGTAAGATAATATGCA
ATTTGACAATGTGAGGTTACTGTCTTGAGGAGCTCACTAGCCATTCTTCTGGATGTGTTA
TGTTCGCGACGGTGTTATGTTTGTATTTATGTTATATATATAACTCGCGAATTGGTGTGT
CAGAAGAGTTTTTCCCACATCGATATGAGCCAGCTGCTGTGGTTTTTTTCACTCTTTGAG
GGTAGTGGTAGAATAATGAAATATATTGTAACAGGAAAGTATTTCGGTGGCAATTTATAA
CTTATACACTGGTAAATCCAGTGACCATTTTGCAGAAAGTGACCAAAAGTGACCACAAAT
ATCTCAAACCTTGTTCTTGACTGAAAAGATGTTAATCCAAATACTTATCCAATTAAAATC
AACGGAATTTGCACCAAACAGGTAAAAAACCAATGTTAAGGCATGCCTCTCCACATATCT
AATCTATGGGAAATATTCTTTTGGTCTGGCCTTGGAATATATCTGATGATGCATACTTCT
AACACAGGACTTGAACTTATGAAACGTTTTGTAAAACATTTCATGAGAAGTTTCAGCCTC
GATCTTAGATAACGTGGAGGTTGAGCATCTGTAGTTGATTGTTGATTTTTTGTTTCATCA
GCACTCTATATTTGTAGCTTACTTGCTGGCATTATAACAGTCATCCAAACTCGTCTCTGA
CTACATACAAATTTGCCAATTCATGAAGACTAGTCATCAAAATAGAAGTAACAATACACA
AACCAACTTCATCTATCTTAGCAACATGAATCCCTGAATTCATGTGAGGGGACAATGGGC
TGATGAGTTGAGGATGGAGCCAAAAAGAGGTGGAGAAGCACTAAGATGCATGATTCATCT
TTCATGAATACTGCAATCTATTGTGATGTTTTGTGTGAATTACATCCATGTAACAGATGC
AATAAAAAGCAATAGGACTTGTGCCCTTGTTGATTTGATTGCATCTGTAATGGAAGTGGG
CATTGCATCATCTTGCGCACTGACAAAATGATGTGTGCTATGCTGTAAACAGCAAATCAC
GATAAGAAAATACATTCCATCAAATAAAATACCAAATGAAATGAAACCATATTTTAGATT
CATTTCATCCAGCATTTGGAGCACAGACAATGTGCTCCTTGTCCCCTCCAATGAGTAAGA
CATGGCAGCGGAACAAGCCTAACAGTGTTCTCAATTTTCAATGATATAGCACTTGCCAAA
CAAAAGTGGGTTGTCCTGCAATTTGATGGAAAAGATGGTGGTTGGATTCACTTGTGATTG
ATTTGACGAAACTCAGAGTAACAGCCAATCACTTTCTCTGACTCAGGTTCCGTCTGGTAT
GGTGATGCTGCATCCAGACTCACTCGAACGCGGATTCACCGAACCTGGGTTAAATCTCTC
TTGGGTTCTCTCACCCAGGTGAAACTGGGTGCCTACCCCGGTACCGCCATTGCACACGAG
TTCAATCAGGTGTGGCCGTGCCATCATTACATAGGGCTTGGCTGGACCAGACACACCAAC
CGTTAAGGGCCACAGAGGAAGACCACATTGCATTTCCTGTAGGACATGATTACAAGTGGC
ACTTGCATTCACTCTGGTGCATGCCTGAGTGAACCCAAGTCACGGCTTCACTCGGACATG
GGTACACCACGCCCAGGTCCAATCAGGTACAGTTATGGAGTATTCTTTTCTCGGATTGGA
GGAATGAAAATCCATTTGTATTCACTCAGAATCGTTTTGTAGTGACAGAAGTCCTGTAAA
TTACAGAGTCAGGTACCATATAAGGGCAGCAAGTAATTATTTGAACAGGACAATCTCAAA
AATGGGGGCCAGCTTCAAATTAATGGGCTAAAAGTAAGGGAGCTCACAAAAGAATAGTAG
CCCACTCACTCCATTGCAAATGGTCCAACACCACCACCATCCTTTATGGGATGGTACAAT
ACAGTACTTGTTTTAGTGTGTTTCAGATGTTTGTCCCTAATCATTTTCATTGCTTGTTCT
CCTCCATCAACCAATGCTTCGCACATGACGTTATTTTTATTTCCGGAGATTCTCGTGCAG
TGTCAAATAGGATGGTCAATTTCTCGTGTTCACGTAGGAACGAGAGGGATTAGATCTACT
TCTAGTCGTGAAGAAGCATCTCCAACTGAATCCTGCATGAACTGTAAAATTAGAGAAGAT
GGTTGGGTCATCCCAACATCATCTGCTTATAGTACAATACCACATGACGCCGTAAGTATC
TCTGGTATTGTATTGTATGTAAGTTAGAGCATCTAGGTACGCATTTTTAACAGGTGGCAC
TTTGTGATCGTGCTACGCATGGCCGCCCTCTCTCGTCAAATAGTCTAACAAGTCGTGACG
AGTCGACGGTCGATGGGTCCAGTAAAACCGGTCGCTTTCCCCATCTGCCAACACCTTCTC
ACAGCAGCGTGTACAGAACACAGTCGAACGACAGCAAGCGAATCATCGCCATGGCATCCC
ACTACATCGATCCATACATGGACGGCGGCGACGACGAGGAGGAAGAGGAGGAGTGTCGCG
TTTGTCGTGGCCCTGCAGAGGAGGGGTGAGTGTTTGGCTGGGACCTTGCTTTGTCGCGTT
TTGGGAGGGCCATTGTCGTCGTCTATGTTTTCTGCTGGCCAGGTGCTTTGCGGTCTCTAT
TGGCCGTCCTTGGCCTGTTTCGAGTGATGCTTGATGGGTTTCGTCGTTGATGAGTTGCCG
ATTCAACCAACCCATTTCGTTTGGACTCTTCTAATTCTTCCTCCATCCACCGCGCGCCGG
CAGTCGTCCGCTATTCAAGCCCTGTAAATGCTCCGGCTCCATCGGACTAACCCATCAAGA
TTGCCTGACCTCCTGGCTCGACGTAACAAGAGGCGATGGTGAGTATCGCCGCATTTTCTA
TCTCCGTTGCCGTCACGACCAAACTGTCGCTCTAAACCCGTCCTCTTGCCCCATCGCTCA
CACACACACCCCCCTCCCCCTCCAAGGCAAATGCGAGCTATGCTCCACCCGCTTCAAATT
CGCCCCCCAATACGCCCCGGGAACACCGGACACCCTCCCCCCGCGCGAGGTCTTTGTCCG
TCTCCTCCGCCGCGCGGGTGCCAAATGGCTCCCCTTTGCCATTCGAGTGGTCTTCGCCGC
CTCCTTGTGGTTGATGGTGTTACCCCTCGGAACATCCTATATTTACCATGGGTGGATGGT
TCGACCGGCTGCGGTGGTGGAGCGATGGGAGTGGGAGCTGATCAAGAGGGATATTGTGGG
AGGGGCGGTCATTGCCATTATTATCGTGGTGAGCTTTTTGAGTTTGATGAGTTTTGCCGA
ATTTTTGAGATTTCAGTGGGGCGGGGAGGGCGCGGGTGCCGCAGAAGGAGGGGTGGGACA
GCAACAGCAGCAGCAGAGGAGGAGGAATGGGGGTGAGAATAATCCGAGGGGTGGGGGTGC
TGGATTGGGTGTGGCTCCCGCTGTTGTTGTAGACGGTCCGATTGAGGGGGACATTGAAGA
TATCGTTCTTCCGCATGTGGAATTTAAGGAAGATTTTAGAAGAAAAGATTCGAATGAGGA
AGATGATAGCCATGCGAACTCCAATTCAATAGCATTCGCTCTGGAGCGAAGCGGAGATGG
ACTTCATCGACACATTAGAACTATCAACGATGAGAGTCTCAGTCGACTTGACATGGCTGA
TAGATTGGATGCCATTGATTACAATCGAAACAATTATTCCAATGCTTGGAGGACCCGTCA
TGGGCTCGAGCCTATGGAAGACAGTGACTTCGACCCCGGGTATCGGAATCGTAGAGCACT
AAATCCCAATTTCGATGCAGAGCATTCGGCTTATAATGGTTCTGATGACGACGATGACGA
GCTGCGTGCGGATAACCACGCTGCTGCTCATAATGATGCAGAAGATCAATTCGAAGCATT
TCTCAGGGCTCAAGAGGAGCAAGATTTAGAGCAACAGGCTCAAATGGAAGATGGAATGCC
ACCGTTAGAAGAAGACGCCAATTTCAGGCAAAATCGCCGTCCCAGAGACGATGCAAGATT
CGAGCCTCAGTTCGAACCACTGCAGCCGGCGTTTGGATTAGACCAAGACGACGCAGATGA
TGGCATGGACATGGAAATAAATCTGGCGCTAGATGAACTGCTGGGATTTCGTGGGCCAGT
CCTTGCCGTTGTACGTAATCTACTCTGGCTCTTGGTGTTCAACACTGCGTATCTCGGTGT
TTTTGCGCTTCTGCCCTCGTCATTCGGGGCATCCATGTTCACGTTGTCCTCCAGGTTATC
AGTCGTGCACAAAGTTTTCGAGGCACTTCCTGGATCACAAACAGTCGCCAACATCTCGGT
TGCGTTGAATGAGAAGAGCAAAGAAACAAATTTGATTTTTCAACCTTCGGATATTGGACA
GATCTGTCTTGGATATTTCACATTTGCATGTATCGTCTTCTTCATGCAGATAGTCTCAAT
CATCACAAATCCGAAACGTGCAGACGCGAGAGAACAACTTGATGGAGCCGACGTGGACGT
AGAGGCGGGGAGGAAAAAGTTCATTTCTCTGATAAATTGCGCTGCTGCGATTGTGAAAGT
GGTGGTGCTTCTTTTCATTAAAATGCTTATACTTCCGTTGTCCCTCGGGCTGTGCCTCGA
CGTTGCAACGCTCCCTTTATTCAAGAAAACATTGGATGATAGAATATCTTTCGCCGGGAT
TGATCTCTTCGGGTCGCTGTTCTTGCATTGGGTTACTGGTATTACATTTATGCTGCTAGT
AACTGTGTCTGTTCTTCAACTGCGTGAAGTTGCGCATCCTGATATTCTTGCCAGAGTGAT
TCGGCCGCAAGAACCGCAACCGGACTTGCTCGGAAACCTTCTTCAAGAAACTGCAGTGAC
ACACACAAAAAGGATATTGCTTTCATTGGGAATCTACGCAGCATTACTATCAATTCACAT
TTGGCTTCCGTCGCGAATTCTCATGGCCTACAACCTTTTCGAGCTGCTCCCCTTCTTCAA
ACCAAAATATTGGCATATCTTTATGCCACAAATCCAAATACCTGCAGAGTTGTTCCTCTT
TCACCTCTGCATGTTGAGTGTATTGGAAAAATACAAAAATAATATCGGTGGGCTCCAACA
TCATTGGTTGCATTTTCTTGGGAATCTGCTGGGAATTACTGATCAGATTCTTCCAAAAGA
AGTTGACAAGTTTGTGTGCGTTGGCACCATACCCGTCTTTGCTAATGATATGGTGTCATA
TTCAGCTGGCTTCAAAGACGAAGAGCAGCCGAAATTGAAGACAGGCATCCGATCTAACAT
ATTGGATCCGTTCTGGAATGAGCTGATCTCTGAATCAGATCCTTTAAAGAGAGAATCAAT
TATTCAATGTCGGCTCAGGGGAGTTGACCAGCCGCGTCGGCCAGTATTTGAAGAGGGAGA
GGTGAGACGAGATGGCAAAAAAGTCTTGTCACCAAACGCATTCATCAGGTTTCCTAGTGC
GTCGTCGGATGTCATTAAAAGAGTGATGAAAACACCAAATGACACGAGCTCTCTTCTTCC
TACTTGCATCGGTCGCTACCGGCTCAAGCAGCGTATAACAAGAATTCCTATCATCTCACC
AGACTGCAATAATCGCATGCCTAAGGTAAACTGTGACAGGTCCAAGTTTTCATGTTTATG
TTGTTTTGTATGCTCACTAACTCAAATCATGTCCAAAGGTGACGTGCACTCCAGTGATAG
AAATCTATCAAGAAGTCGCGGGAAATCTGATTCCTCGACCGCCTGAAGGATGGGATGACC
TCGGTGTTGGGGGGGCAGAGAGTCAAGGTCGATGGGCTTGGGGCGACGAGCACCTGTCAG
GGATTGAGGCCAGTGTTGCTGCTCGAACTCCCTTTTTCGACGAGAGTATCGAAAGGAAAC
CGTGGGCGATTAGCTGCATAAAATTCGCGTCGAAAATGATGACGCTGCTGCTTATATCCT
GGGTGGCTATTACATTTCTTCTCATCGCGGCCTTGAATTCGCCTCTCTGTATTGGTCGCT
TCGTTTTGTATTTGCTGAGAGTCCCCGAACGTTGTGTTCATGATCCACTTGCATTTGCCA
TCGGTGTTGCTTTCTTGATTCCACTAATTGGCAGCATTGCCAAGATCGCTGCCACAAAAC
CTGTTCGGCCATTATCATGGATCAGATCTTTCACACCTAATGAAAGCCGCCCGAAAACAA
CTATTCTACTGTCATTTTTGTTGCAGTGGTTCGTGATGTGTCCGCTCTTGCTAGGCTTCC
TCTATGGCAGTTTTTTTGCCGGACTGGCGCGTGTGTGGCAAATCCCAGACACACAAATTA
ATATTCAAGGGTGGCTGGTAAGCTGGGCAACAGGAACGCTACTTCTCAACTCATGGGCAA
TCATGTGTTATTTTCGAGTTTTCACGAAAAGGTTCTGGTCTGATATCGCCATGGGAGACA
TCCAGCCCAATGCTAATGGGAACCAAGACGCAGGAGAAGGCCAACGTCAACGTGTCAATG
ATGCGGCAGGGAACAATGTGAGGCACGAAGGTGTCTCTCAGATTGCTCGTTCAGACAAGG
GGAATACTCTTTCTTGGCAAGGCGAAGATGGGGCGATTGGACGCTGCTTCAAAGTACTTC
TGACATTTGTGGCAGGCTGGGAATGGGATAAATTGGATAGGAAAGCCATGTTACAAGATT
GTGTGGAGCCCATCTTTCGGCAGCTACTAGTTTCATGTCTTCTTCCGTCTATTGTCACAC
TTCTTGTTTCCTTTTTCTACTACACCACTGTTGCCAAGACATCTCGTGAGTGCGAACATT
GCTCTATTGTTAGGGTTGATTCCTTTCATATCTTTCATTTATTCTGCCTTTGTTTACATT
CAGAACCTATATTACTTCTTGGAGGAACCGAGGAACCCTTGAGTGCGACTCTACTTTTTA
GAATGCTTGCTATTGCTACTGCCGTTACGCAACTGTTACGCTCCTGCAAAAACTCACTTC
AGAGGTGGTTTGAAGCTGCTCACAAGATTGCGAGAGACGATCGTTATTTGATAGGCGAGA
TACTGTTGAACTATTCACCTCCACAAAGATCAACTATTTCATAGTTATCATTGCTTCTTC
ATAAATCCAATAATTGTAATTAATATGATAGTTAGAATATGAAGGTATGATTTGGCTCTA
TCCATGATCGCCATTATGACGAAGGAATGGCTTGATCTTTCACACCGTTAGTAATATCCT
CACGAAAGAAAGGCATTGAGTGCGGGTATATATTCTGTATGACAGTTTACATACATGAAC
TGGAGTTGGTATTCTCTCAACTCACAGCCTCACAGCAATTTAGTTGGGGGCAGGGGGCAG
CAAGGATGGGTGTCGGCAGCAGTGGAGTGAGGACTATCGGGAGGGCATCTTCTGAAAGGT
TGATGATTGACATGCTATAAGCCTGTGGGAACATTGTGGCTGCAACAGGTGGAGATGCAT
CAGGTTGGGTGGATTATTTGGGATGAGCTGCCAGTAAGATGACAGGAAACTCTCTGAGCA
TTTGCTTTTGTTGCTAGTGGCAGGCAAGCTCAGAAGTTGGACAAGTTTGACATTGTATTT
TTATTGATGGCTGATTGCAATAGTTGTGGTTGATAGTTATATTGCGTCAAAATTACCCTC
CAAATCAAAAAGAAATACTGCTAAGATTCTTTTCAAGCATGTGTATTTCTTAGGTCAACC
AACTCAATGCTGCTATATAAATTTTGCTTGCAAATTTTAGTAAAATATTCCACATCAGCT
CCACCGCAGCAGAAGAACAGCAATGGCAATATCATCCAAGAGGAGTATGTTAAAGTGCAT
AATGGCCCCACATGGCCAGAATTCACATATTAATAACAATTCAAAACAAAATTTCATCTG
GTGGAATATAAGGAATTGATTTGTCGAATGGGGATGCTAAGCTTTGACTAGAGCCTTCTT
AAAAGTAAATGTCCAAACATCCCAAAGGTCTATTTATCATGTCCCTCAACAAAAAAACTC
TTACCAAGCAGAGGTCTAATCTCAGTATATCTCTTTACAGGGCATCCTTAAGTGAGTCCC
TTGAAACTACCCCAAGGGTTAGTTCCATGGGATTATTTTTCCATCCTAAAGTTCAATTCA
TCTTTTTGATCTGACATAGGCCAAGAATCAGCCCATTTTTGTACCCATTGGTACAAAATT
CAAAAGGAGCATTCTCAGGACTCCTCAGACGGGAAGTCCACTGCCCCTGATCCAAAAGGC
AAGGACTCCCCAACATTGGATCCCCCCCCTGGTCCAAAGGCTAGGACTCCCCACCACAGG
AGTCCACTGCCCTATGGGCTCCGGAACACCAGAGTCCGTAGCCCCTTCATTTGGGAAGGC
TATTACATGAGCCAAGGATACCTACTGGTACCCCTGACCCACCCTGGGCCCAATATTAGG
CCCATGGGTACACATACAAATAGGAATTCTACTAACTAAGGGTAGGATCCCACCAAAATA
GAAGCAAGACTCATTAACAAGACCATTGAGTCCTGCAGGACTTATTAACAAGACCATTGG
GTCTTGGTGGACCCATTGGTAGGATCACATCTACAGCCCAATCAGGCTCAGATGGATTCA
GGTTGGCATGCAAGAATGCATGTACAGCCCAAACCAGGTGCATGTACACCCAGTTTAGCA
TGCATGAATCCAATAGGGTTCATAGAAATCTAAAATCCTCGATACATGCAAAATGCATGA
TAAACTAGAGAGGACTACCATGAGGCAGTCCTCATTTTCAATCAGTTTTATAGCTCATAA
AAATAAACTCCAAACAACTGGAACATCCTTTTTTTACTTCTTATCTACAACTACTTTTCA
ATTACTTCCGGCTTAGGTCACTATCGTACGATAGCCGAACTCGGTAAGTTGATCGCAATT
TCTACCCCACAAAAGGCTCATCCCGACGACCTACAGGCGGTCAACAAGACGAGATGTACC
ACGCAGGGTACTACATTCCTTGCACGTCACCGTGCATACAATTTTTTTCTCAGTCCACCA
AGGAGCTCCAACAAGAAGCTCTTCGTAGGCACTAGTCTTGGTGAAAAGTTGAGAGCCATG
TCCGCCGTGAAAGCATTTCCAGAAGGGCTCAAGTGGGTAGAGTGCGAACGTGGCGTTGGC
GGGAAGAATTCCCCCATACGCTATATTCTTGAGCAGGATCCCGTGCAGGATGCCCTTGCG
AAGGACAAAAAGACCACCTATTTTAAATTGACCCTCCCGAATACCGGGAATGAGTTAAAG
GTGGCGGTATGGGCGTCCGGGACTCCCGAGCAGTTTCTACTGCATGTACGCTCCGCCATT
CACGCGCGCAAGCAAATGGGGCTTGACACGGATTTCACTGAAGCCAAGAAGGCTGTTGAA
ACAGCCAAGATCGAGGCTGAACTAGCAAAGGAGGAGTACGTGAAAGTACGCAATGCCAAA
AAGAAGAAGAAGGGCAATAAAGGAGATGTGCCCGGTACGACCACCGAGGCTGCACCTGCC
CTAGTGGAAGCCAAGGCCTCCTACGACAAGTTCCTGAAGTTTCTAGAAGATGCGAAGCTC
GCCGTCTCAACGGCTGGAGCGAAGCCCTTCGAGCTGTATGGAAACCTCCTCTCCGACGAG
GCTCGTCAGCCGTGGGAGAAGATTATCAAGGCCCAAGTGACTCGCACTCCTTGGGAAGAC
ATCAAGGGAGTACCGCACACGGAGACTCCCAAGAAGACTTGGGACTCGTTTCAAGAGTGC
GTCACGTTTCACTTGTTGCAGGTGTTTTGTCATGACGCGGGTGAGGCCCTCAAGTATTAT
ATCACGAATACATTGAAGAAGCCCAACCGGGTTTCGATACGTCAGTTTTTTGTCCAAGTA
GAACAGCTCAACAGCTACCTCGAGACATTGCCCTGCCTGTATTACAGCCCGAAGGCTAAT
CAGGCTACCAAGAAGGTATTGCCTCTTGATGACGCTGACCTTGAGACTCATCTATTGCGC
ATGTGTCCAGCCAAGTGGCAAACCCAGTATGACCTCACGGAGAATACCACTCCGGTCAGT
ACTAGGGCCCTACTATTGGTCCTAGAGAATATCGAGAACAATGCGGAACTCGATAACAAG
CCTGTTAGCATGACCAAGGCAAAGGGGGCTGAACAAAAGCGGAAGATGGAGTCGATGGAC
TCCCTCATCCCCAAGAAGCCCAAGAAGGTGGGCTGGACCAAAAAGCACTGTGTGCTATGC
AAGAAGCATGGGGGCGCACAAAAGTCACAATACGCGTGACTGCCGTCGCTATAACAAGGA
CGATACTCCGATCAAGAAGAATGGGGGCGCAGGTAAGCCCAATTCTAAAGAAAGGAAGCC
TGAAGGTGCGAACTTTGCCCAGATAGTGCGGGTGGAGTTGAAGAAAGCTCTCCGCAAGAA
GTCTAGCAAGCGCAAGAAATGTCGTGCTAATGACTCGGAAAGTGACAGCGACTCCGACGA
CAGTTCGTGAAGGTGCGGGTCGGATAGCACAGGGGAATTACGTAGATGTAAGAAACGTAA
ATTAAATACTGCAATTGACAGTTACATTACCCCCAGTCCGAGTAAAGCTATCCTGACTAA
TAAAAGTCAAAATTCGAAAACAATTAAAATAGCTGTCACTAAAAACAAAATATCAAAAAA
ATCTTGTTCCAAAAAAGACCGAATTAAAAATTCGAAATAAAATGAAGTCAACGACCTCAT
CTAACTTAAAAAAATCTTACGACGAAAAAGTTGTCAGTAAACAAACACAACATACTGAGG
CCAGTATTATCATGCCCAGTGTGAATTACAGTATCAATCACAAACAAGAAATGATTGCAA
CAAACACCAAGGACCGCCTTGGTGTCACGGCACTAGTAGCCACAATGGAACCAGCGACTG
AAAGTGAATCTGCCAGAGCATACAAACAACCTCTGCGGAGTTGCCCCAGTAACAAAATCA
AAGTCCTACTGGACTCGGGGTCTGATGGAGACCTTATTTTCCTTCCAAAAGGAAAAGACA
AGCCTTTTCCCTACCTGGCTCGGCAGGTGCCAAAGTCTTGGCATACGTCAAATGGGAGCT
GGAAGAGGTAAGATCAGAATCGAATTCTTTGAGTACTCCAATTCCAAGGAGTACCTTCTA
CAACCTGACATTGTAGAATACAAGGAAGACGACATGACCAAACCAGGGTTTGACCTCATT
CTAGGTAGTAATACCTTGAAGGAGTTAGGAATTGTTCTAGACTTTCGGACAAAGGAAATC
ACACTAGATGACATCTCACTGCCAATGAGAGACATCAACAAACTAAAAACAAGAGCAACT
GTGGAAAAAGCTTGGACTATGAATAATAGCATCTATCAAGAGACATCCAAGGAACCCCAG
AGTCAGCTGGAGGCAACAAAATGCCTCATAAAAATATTAGACGCTAAATATGAAAATGCG
GATCTCAGGGCAATTGTCAGAGACAAGTGCACACACCTAAGTGGCCCAGAACAAGCAAGG
TTACTGGAACTCCTACAAGAATTTGAGGAGCTATTTAGTGGGAAACTAGGTGACTGGGAT
TGTAAGCCGGTATCCCTCCAGTTGAAGGAAGGAGCACAGCCATACCATGGCAGGCCTTTT
CACATACCCAAGAAGCACATAGAAATCACCAAAAGGGAGGTACAGAGGCTATGTGACTTA
GGGGTACTTAAATGGCAAGATGATTCTGAATGGGCATCACTCACATTCATCATACCCAAG
AAGGACAACACCGTTCGGGTTGTCAGCGATTTTAGGGAAGTGAATAAACACATTGTGAGA
AAACCGTTTCCCATTCCCAAAATCAGCACTGTTCTACAGGAACTAGAAGGCTTTACATAT
GCCACAGCCCTTGACCTAAACATGGGTCATTATACCATTAGATTGGATCCAGATGCATCC
AAAATATGCACCATCTTTCTGTGGGGTAAGTACTCTTACCTGCGGTTACCAATGGGTGTT
GCATGTTCTCCTGACATCTTCCGGGCTAAGATGTCTGAGCTCCTGGCAACCCTTGAGTTC
GTCCGAACTTATCTTGATGATTTACAATGCATCAGCAAGGGTAACCTAGAAGACCATCTT
ACTAAATTAAGTAGGGATTTCATCAGGTTGCGAGACGCAGGCTTGACCGTCAATGCACGC
AAGTCATCCTTCTGTGCCGTGGAGACAGAATACCTAGGATATGTATTATCCAGAGATGGT
ATAAAACCACAACAAAAAAGGTACAGGCAATCCTCGCATTAACACCGCCTCAAAATCTTA
AACAACTCCGTAGGTTTCTGGGCATAGTTGGTGAGTGTGGACACACCAAGGTCACAACGG
CTAACAAAACTAAGAAAAAGCCGTGGCATTGGGATGACATCCATCAGCAAGCATTCGACA
CTGTAAAGGCAACTATCACTCGCGATGTAACCTTGGCCTACCCTGATTACTCACAGGGAT
TTGAGATTTACACAGATAGTTCCAAATATCAATTGGGCGCTGTAATTACTCAAAACAACA
GGCCGCTGGCGTTCTTCAGTAGAAAACTGAGTCAGGCGCAGCAGAAATAAAGCGTGACCG
AACAAGAACTACTGGCCATAGTAGAAACACTAAAAGAGTTCAAAGGCATGCTTTGGGGAC
AACAAATTACGGTCTACACTGACAACAAAAATCTAATGCAGGATGCTCTAGGTCTGACCT
CTGATCAAGTGTATCGCTGGAGATTACTCTTAGAGGAGTATGGCCCCACCATCGTGTATA
TCAAGGGCATCCACAATACAGTTGCGGATGCCATCTCACGACTGGATTATGGACCCGTCA
CAGATGACAGGTCAACTTGGATGACCTCCGCACAATGTTGGTGTTACCATAACATGACAC
AGTCGGAATCATCCCAAGCAACCACCGAGGAATCCATGAACCAGGTGTTTGCGAATCGAA
ACGAAGAGGACTCCATCTATCCTCTCACAACCAGAGAGATAGCGGAGGCACAACAAGAAG
ATGATAGCCTTCTAGACAAAGGCTACTCAACTCAATTAGTTGAGAACATTAAAGTACTCT
GCAAGGATGGTAAAATGATTATTCCAAAAAGCCTCCAACACCATGCGGTAGCTTGGTTCC
ACCACTACCTACAACACCCCGGGACCAAATGTCTCGAAGAAACTCTTCGTCTTTCGATGT
ATTGGAAAGGTCTCAGAACGACAGTCCAATCACACATCAAAAAGTGTCACAGTTGCCTGG
TGAACAAGCAAAGGCAGTTAAAATACGGGAAACTTCCTACAAAACTTGCAATCACCAACC
CTTGGGAGGCATTATGTGTGTACCTCATAGGACCGTACACCCTCAAGGGCAAGGACAGGA
CACAAATTGACTTCATGTGCATCACAATGATCGACCCTGCAACAAGCTGGTTCAAAATTG
TAGAGTTGCCGGTATCACAGCTCCAGGAGCTTGATATTCCCACGGGTACAAAGGGGCAAA
GGAGCAAAGACACACATGTCCAACCACAGCAACCCTACCTTGACAAGACGTCAGCAACAG
TAGGTAATATAGTTAACAGGACCTGGTTTAGCCGTTACCCACATAGTCAATACATTATCT
ACGACAACGGAAGTGAATTCAAACTTCACTTTGAGACCCTCTGTGATTCATATGGTCTGA
AGCGTAAGCCAACCAGTGTCAGAAACCCACAAGCGAATGCAATACTCGAGCAGGTGCATC
AAACAATCATGGCAATGCTCCGCACAGCTGAATTGGATATGGCTGACACCGTCAGCAAGA
GTGACATTGCTGACTTTCTCACAAACGCCGCATGGGCCGTTCGCTCTACCTATCACACAG
TACTAAAGACATTGCCAGGACCAGCTATTTTTGGAAGGGACATGTTGTTTGACGTCCCCT
ACATTGCTGACTGGTCTAAAATAGGGGAATTTAGACAACGGCAAACAGACCGTAACACAC
GACGGGAGAACGCCTCTCGCATAGCCTGGGACTACCAACCTGATGACAAAGTACTGCTGC
CAAAAGACGGTATCCTCCGCAAAACAGAGAGCCGGTATGAAAGTGATCCTTGGACTATCA
CGTCAGTTCATACGAATGGCACAATAAGGGTTCAATGCGGAACTAAGTCCGAGCGACTTA
ACATCAGGAGAGTTACACCATAATTTGAATAAACTAAATATACAATGTACCTAACCCCTT
TCTCCTCCTAAGACTTACGCTTTGTCATATGCTACACCATCTTATTTTCCTCCTTGGGGT
TTCTTTTTTTCCTCAGGAGGTCTTCTTTTGTGTGTGCATTGACACCTTATCGCTCCATTC
GTGGGGGGGAGTGACATGAGCCAAGGATACCTACTGGTACCCCTGACCCACCCTGGGCCC
AATATCAGGCCCATGGGTACACATACAAATAGGAATTCTACTAACTAAGGATAGGATCCC
ACCAAAATAGAAGCAGGACTCATTAACAAGACCATTGAGTCCTGCAGGACTTATTAACAA
GACCATTGGGTCCTGGGGGACCCATTGGCAGGATCACATCTACAGCCCAATCAGGCTCAG
ATGAATTCAGGTTGGCATGCAAGAATGCATGTACGGCCCAAACCAGGTGCATGTACACCC
AGTTTGGCATGCATGAATCCAATAGTGTTCATAGAAATCTAACATCCTCGAATTACATGC
AAAATGCATGATAAACTAGAGAGGACTACCATGAGGCAGTCCTCATTTTCAATCAGTTTT
ATAGCTCATAAAAATAAACTCCAAACAACTGGAACATCCTTTTTTTACTTCTTATCTACA
ACTACTTTTCGATTACTTCCGGCTTAGGTCAGGCGAAAGGCATACCAAATGTGTGTAGAA
CCTACACACATTTCGGTTGCATTGTTTGGATTGGAAGAGCAGCTCCACTGCCCTTCCATC
TTCATAATTAGAGTAAAATATGCTCATAAAATAAAAACTTCGACCCCTGTCAAATGTATC
TATAATTTTCGCATGATATTTTTTTTGCGACGATACGGCTCAGGTCACTATCTTAAGATA
GCCGTGGTGCGACCTTCGCGCACCGAAACCAATAACATCCAACCCCTCCGACACGAGGTA
AGATAATTTTTTTTTGATCGAGTGCAGCAATTTTACCTTTTTTGCGTGAGCAATACGTTT
TCTTTTGCGGGAGTGTCAATCTCTTGAAAATCCTACTCGCATTCGACAAATTCCTTGAGT
TTCGCGATCGATGAGCTCTCCAAAAATTCTCCCGCGATTAGCCAGATAGCCATAACCTTT
GAGCAATCTACTTCGGCGATTGGGGAATCCTACGAGTCGGATTACTTTCGTCATCGAGAA
TTCTTGAGAAAAATTTGGAAGCAAGACTTTCAAGAACTAAAGTCAAAGAAGAAAAATTAA
AAATAAAAAAAATTCTTTTTCGAACTAACCTCCACAGGGCACCCAAGACCTTTTTCAAAG
GCCTTGTTTTATAATACGCCCCTTGGAGAGGCAATTGAGAGGATGTCATTTAGTAAGTCA
AGCCCAGAAGACCTCAAGCTGCAGGAGTGTGAGAGAAGCTCTGGGAGGTCCAAGCCACCC
ATCTCGTATATTCCTACTGCCATGGACACCACCAAGGTGGTTAATAAAATCAAGGTCTCC
AACAAAATGACCTTGTTTGTCACCGTCTTCTATGAGGGAAGTCCGGAGCAGTTCCTGAAC
CATGTTCAGACCTCACTGGAGATTATTTCCCAGAGGGGACTAGACGCGGATTTCGAGGAA
GCATGCAAGGCAGACAAGAAGGATGAGGAAAAACTGACTGCGGCCACTGTGGCCAAAGCC
AAGTACAAGGGAATGGACGAAAGTTCTCCCGTCCTCCAGGCATGGACCAAGGCAACTGCT
GCCAAAATCCGTAGCCAAGAGACCATAGAGTCTGCTGGCCAAGCAATCTTCTTGCAGTAT
TCCACGCAACTGTCGGAAACTGCGCGTGGACCTTGGACCACCATCGTAGGAGAACAGATC
AACTGTGAACCATGGACTGATGTTTATGGGGTTGAACACCCCACAAAACGCTCAGCAACC
TGGGACTCCTTCAGGGAGTGTGTCCAGTTGCACCTGCAGACTGTCTTTAGGACTGATGCA
GCGGAGCAAGAACGGTTCTATATTAGCAATGAGCTGAAGAAACCTAACAGGGTACCTATC
AGGGACTTTGTGCAGAGGACCCAATGCCTTAACGGGTATGTAGAACTCTTGCCATGCCCA
TGCTACTCTTTGAAGGCTGCAAAGTCGATGAAAGTATGCGGGTCCTTTGAAGATGCCGAC
TTGGCAAGCCACATCCTCGGGATGGTTCCTAGAAACTGGCAGGACCAATATGAGCTCAGT
GGAGCTTTGGTACCACAGAGTGTCAGGGAACTTCTTGAAGTCCTTGAACACATTGAAAAG
GACTACCCCACCGAAAAGGTTGGAGAAGGGCCCAAAAAATGCAGCCAAGTCTAGCAACTC
GACTAAGAAGAAGATGGTCTCTTTTGGATTCCGACGAAACTTCGCACAGAGAAGTACTGC
TCTCTCTGTAAGAAACATGGGGGCGCACATACCACCCACAATACTCCGGATTGCCAGAAG
TATGAATCCAATGGTACCCCAGAGCCTAGCTTCAAGGGAAAAAGACTAAATGGAACCTCT
CGTGGACAAGAGAGACCTGCTCGAGGAGGAAGTAGCTATGCGCAGCTATCCGCTAAAATC
AACAAACTTACCAAGTCCAACAAGAAAATGAAATGCGCTATCAGCAAGAAGAAGCGTAAG
CATCATGACATGAGTGAGAGTGATGATTCAGACTCATCCTGAGATGATGGGTTGGGGAGT
ACTAAGAAATAGTGTAGTAAACTTGACTGTAATGACATGATCAACACCTATCTTAGTCCG
ATTAAAACTTCCCCACGTGCCAACATAACATTTTCTGATTCAAACATTGTCAGTTCAAAT
CCAACACAAGACCTAGGAAATCTTGCAGTTGAACCAACACAGAGTGAAACAATTGCCAAA
TTGTCGGACCCCGAACTGCCGGGTGACCATTTCAATAGTGTGAACTCCCCTTTGACAGGT
AAAGAAGTACAGGTCACTACTGTAGTAGCACAAGCACGTTATATAATGACTGAAAATCCA
GCCCGTAAGAACCTTGAACACTCTACAAGGCATCATACCAGTAACACGATCATCAAGATC
CTACTTGATAGTGGATCTGATGGTGACCTCCTGTTTCATGCAAAAGGAACGGAGAAACAC
TTTCCCTACTTGACTAGGCAGGTGCCAAAGTCTTGGCATACGTTGAATGGGAGCTTCCTA
ACCAAAGGAAGGAGCAAAGTTAACTTGAAATTCTTTTAGTATTCGAACAGTAAGGAGTAC
TTAGTGAATCCAGACGTAGTAGAGTACGATAAGAAGAAAGTGACAAAGCCAGTATTTGAC
CTCATTCTTGGATGCAAAACCATGAAAAAGCTTGGAATTGTTCTAGATTTTTGAACAAAA
GAAATTACCATTGACAAAATCATTTTGCCAATGAGAGATGTCAATAGTCTGACCAAATCG
AACCTGTATAAAGCCTGGGCTGTCAACAACAGTATGGCAAATGAACTGCAAAGTACACAG
GAAGCAACACAGCGGGTAGTTAAAATCCTAGATGCGAATTATAAAAAAGGCAGACCTCCA
ATCAATTGTTAGCACCAATTGTACTCACCTTAGTCTCCAAGGCCAAAACTCGCTACTGGA
GTTGCTCACAGAATTTGAGGAACTTTTTGACGGAACACTAGGTGATTGGACCACAGAGCC
AGTGTCTTTTGAACTCAAGGAAGGCGCTAAACCATATCATGGTAGGGCATACCCAGAACA
TAAATTGCGTAAAGAAACAACTATTAAAGAACTGAATGGACTATGCGAACTGGGAGTGGT
AGAGTTTCAGCCCAAATCGGAATGGGCGTCACCATCATTTATCACTGCAAAGAAAGACGG
AACTGTATGCTTTCTCACTGATTTTTGGGAGGTAAATAAACGACTAGTTAGAAAGCCGTT
TCCATTACCCAAAATCAGTACAGTCTAGAAGGATTTACCTATGCTACAACCCTAGATTTA
TACATGGGTTACTATACCATTAGATTGGACCCCGATTCATCCAAAATATGTACCCTCATT
TTTCCTTGGGGCAAGTATTCGTACCTCCGTTTGCCAATGGGCATCGCTGGTTCACCAGAT
ATTTTTCAAGCGAAAATGTCATCATAAAGGGTAGCCTTAGAGTTTGTAAGAACTTATCTT
GATGATTTGCTATGCATCACAAAGGCAACTCTGGAAGACCACCTTGACAAATTGAAAATG
GTGCTTACCAGATTACGCGAGGCGGGCTTGTGAATCAACGCCCGAAAATCGTCTTTCTGT
GCCATAGAAACTGAGTATTTAGGTTATACCCTCACGCGAACAGGGATTAAACCTCAACAG
GAAAAAGTACAAGCAATTCTTGCAATCTCACCACCACAAAATGTCAAAGACCTCCGTAAG
TTCCTGGGCATGGTCTAGTAGCGAAGTGTTTGCCCCACTCACCTCACTGGTAGGAGAGTG
TGGTCACACCAAGGTCACCAGAGCCAATAAGACAAAGAAACGTCCATCGTACTGCAACAC
AGTGCATCAAAAAGCATTTGATGACGTAAAGACTACAATTGCCAAGGATGTAGTCTTAGC
CTATCACAATTTTTCAATGGAATTTGAGATATACACTCTTGTCTAAACAACTTGGATCAG
TTATCACCCAGGATAATAGGCCACTTGTGTTTTTCAGTAGGAAACTGTTGACAGCGCAAC
AGAAATACAGTGTGATGGAACTTGAACTACTGGCCATAGCGGAAACACTGAAAGAGTTCA
AAGGCATGCTGTGGGGACAAAGATTGAAAGTCTACACAGACCACAAAAATCTAATCCAGG
ACGCGCTCGGATTAACCTCTGATAGTGTCTACCGATGGAGATTGCTCCTGGAGGAATTTG
GCCCCGAAATTGTTTACACTAAAGGCACACATAATACTCTTGCCGACGCCATCTCTCGCT
TAGACATCGGACCCATTCCGAGTGAGCATGAAAACTGGATGACATTTACAAAATGCTGGT
GTCATTACACTACGCAAGAAGAGAGTGCAATCGACACCTCTGCATACCAAGAAGAAATGA
ATCTGATATTTGCAAACCGCAGCGAAGAAGATGTAATCTACCCGTTAACAGTAAGAGAGA
TTGCAAAATCACAAAAGCTTGATGCCAGCTTGAAGACGCTGAAAGATCAGTACCCAACAC
AATTGGTCGAAAGTACGGAACTCCTCTGTAAGGACGGAAAAATGATCATTCCAAAAGATC
TTCAACATTGTGCAGTTAGTTGGTACCACCACTATCTACAACACCCTGGACATACTAGAC
TTGAAGAAACCCTTCGTGCTGCAATGTACTGGAAAGGTAGGTGAAATACCGTCCACAAAT
ATGTCAAAAACTGTCATGAATGCCAAGTAAACAAGAGGGCATAAGCATAAGTATGGGATA
CTCCCTACTAAGATCGCCATCAGAAACCCTTGGGAAGTACTGTGTGGACCTAATAGGCCC
ATACACAATCAAAGGTAAAGATGGGACAGTAATTGATTTCATGTGTCTGACTATGATTGA
TCCAGCTTCCAGATGGTTTGGAATAGTTGAACTGCAGGTAATCACTGAGGCGATTATTCC
CCTGGATACAAAAGGGCGTAGGAGCAAAAAGGACAACGAAGAACCTAAGTTAGCATACTT
TGATAAGTCATCAGCAATGATCAGCAACTTAGTGAATAAGACCTGGTTTAGTATGTATCC
ACGTTGTCAATACATAATTCATGACAATGGAAGCAAATTCAAACTTCACTTCAAAGCCCT
ATGTGAATCATATGGGATCACAAGTAAGCCTACCGGTGTCAAGAATCCTCAAGCGTATGC
TATTCTAGAATGAGTGCACCAGGTGATATCATCTATGCTCCGAACAGCTGAAATAGATAT
GGCCGCTTCAGTAGAGCCAAGCGACATAGATACGTTCGTGACGAACGTCGCTTGGGCCAT
TCGCTCAACATACCACACAGTACTAAAAGCCTTCCCAGGTGCAGCCATTTTTGGACGGGA
CACGTTGTTCAACATCCCCTTCCTGGCCAACTGGAATAAAATTGGAGAACATAGGCAATA
CCAAACAGACCAAAACACAGACCGGGAAAATCACTCACATTGTGATTGGGACTACAAAAT
TGGTGATCAAGTACTTCTTATTAAAGATGGTATACTCCGCAAAGGCAAAAGCCAGTATGA
AAGTGATCCTTGGACTATCACATCAGTTCATACGAATGGCACCATCAGGATTCAACGCGC
AACAAAATCAGAAAGATTGAATATTCGAAGAGTTACACCCTTTTTTAACAACCAAATGTA
AACAAAAAATAGTGTCAGTTTTCAAAAACGGCATCTCCCACTTCTAACAACACTTACTTG
TTACATATATTTATCAGACTCCTTAGTTTGTTATAGTTACTCTCATGAGAACACTTTTTT
TCACCTAAAACATATTTAGATTTTTTGTTCCATTTTTACCTGATAACTCCATACGTGGGG
GCGAGTGACCTAGGCCAAGAATCAGCCCATTTTTGTACCCATTGGTACAAAATACAAAAG
GAGTATTCTCAGGACTCCTCAGGCGGGAAGTCCACTGCCCCTGACACAAAAGGCAAGGAC
TCCCCAACATTGGAGTCCACCGCCCTGGTCCAAAAGGCTAGGACTCCCCACCACAGGAGT
CCACTGCCCTATGGGCTCCGGAACACCAGAGTCCATAGCCTCTTCATTTGGGAAGGCTAA
ATGCATACCAAATGTGTGTAGAATCTACACACATTTGCTTGCATCATTTGGGTTGGAAGA
GCAGCTCGACTGCCCTTCCATCCTCACAATTGGAGTAAAATATGCTCATAAAATAAAAAC
TTTGACCCCTGTCGAATGCACCTATAATTTTCGCGTGATATTTTTTTGCGACAATCCATG
AAGTTTTAGCAAAGGAGTCAAGATCAGTGAAATTATTTTATTGTCAAATACCTCTATTTC
TGTGCCCTTGCACCTTGATGTGTTTGATTGACTGCACCCACCTTGTTATACCTTCATGTC
CTCCTCCAAAAGTTCATTGCTCAAAACTCTCCTATATTCACTCTATTGAGACCAATATGT
CAATGACTGTGTTCCAATCGCAATGTTCACCACGTTACTCAAGTACCTATGCCAAGGCAA
TGGACATCAGAAAACAAGCAACTTGAATTCTACAGATGATGAATTTGTGTCACGACTTCA
TCCAATATATGGCACGGCTATCACTGTCACTGTTACTCATTCAAGAAACAATCTGTATAA
AAGAAGAAAGAACAGCCAGCAACATCTTGGGATGGTTTGTCCAATGAATTGAAGTTGAAA
TCTGATTTGTTTGGGCATCTGCTGTATTTTTCTCCATATTCTGTTGTTCTGTCTTCATTT
CAAGTATGCATCATAATTCTTGAATGCATTTGAATTCTTTTTAACAAGGGGCTCATTTTG
TATTTTTATAAATGTCACATGTTTTTCACAGATGTGGAAATATGAGAAATGAGTTCTTGT
TTCTATTGGTTTTGTGGTAGGACGTTTTTGCGTTAGGGACTGCCTTCAAAATTCAACAAT
CAACAGTGTTGTTCCTGATTTGATTTGTGCATCGATGTTTTTTATTTAACAATTCTACAA
TTTGCGTGAAATTTGTCTAATTCAAAGTCTTTTCAAGTTAACAATTATGAGAGCAACTGG
ATTCATAATGTCTTTCCCACCAATGACATTTACATCTCAAGAGAGTTTCCATAATGAGAG
TTAACATTCAAACTCAAATCAATGGACTATGTAGTCATATTGAATCTGGTAGAAGTCACA
TTATTTGTCATTTTTGAAATAAGCCTTTAAAAAATGTGTTCTAGAAAAAATACACAAAGA
AAGCATAACAGCTTTGGGACTGGAACATGCTTTCTAGTCCAGAATCTAAAACCGGGACTT
GATAATACTCTAGGAAAGCTCAGACATGTCAAAAACATCAACTATATCCCAATCATTTTT
ATCTGATGCAGATGTGCATCGGGTGGCATGTACACAGTTATGTTCTACAGAGATGTCAAA
AGGATGCAGGTGTAGATCAGGTAGAATACACAAATGCTGTAAAGAAAATTTGAATTCAAT
GAGTTCATTCACTTCTTATTTTCTTTACCTGCTGAGGGTGGTTGCAAACTCACATTTGTC
ATTAAAATGAAAAAGGGCAGCTACTAAAAACCTTTTTCAATGATTTTGAAATAACCCAAA
TTAAGAAGGAGCGTACCAAAAATCGTACATTTCCAAGGGTCGTTTGGGGTGGTGCCTCTA
AAGCCCACCAACACCAAACATGTCCTCAAGTATAATCCAAACCCAAAAACTTGCTTTGGA
TAGGAGCTCAGTCCAGCTGGCATGGTATCATATAAAAATTTAGGGACATCTCATCGGGTT
TCTGGAACAGCATCCCTGTTGCTGTCTTACACAAAACCTTGGAAATCTTGGCATACTCTT
TGTTGTTGGTGCTCCACTCCTGGACTTCACCTGACCATGAGTACTGCCTGCATTAACACA
ACAAGGGCAAAATTGCTACTTTTATTGTGGCATCTCTGTCAAACCCACAATTTGACAATC
AAAAAGCCTTCTTTCATGATTTGGACACCATCATCAAATTGAAACAACAAAGTGCACAAC
ATCCCTTCAGAAGAAGAATAAGAAAATAATGATTAAAGACCAAGCGAGCAAATTACTTCA
ACCCTTACCAACACTACTATCTTCCAAAGGTCAATATGGACAAATCCCACTCAAACTCAA
TGGAATGCCAATGCCTTCTGCCTATTCAAAGGAAAATTCTGAAAGACCCAACACAATATG
AACTAGAATCTTCATGTGTGGAATACCTCTCATTTCACACTACACTGATAATGCTGGATG
AATCCAGAGTTAATAAAGCTCGAATTACTTCTGAGTAGAGGATACTGCTTGGATACAGAT
TATTTAGTTTTTTCGATTGAATGGAATATACAGGACCTATCAGAGAAATGGACCAAAGTT
GGTTGGAGAGCAGACCGATTAAGGTTGAGAAGTGCAAGAAGAGTGAGTGATGGCATATCT
CAACAACCAGAAGGGGTTCTGTGGATCTAAACCGAAGGTCGTGTTGTTGCAGAACAATAA
AATGGATTCTGGTTGGTCTTAGATTCAAAGGGACAATTAACCCAGCAAAGCCCACAAATG
TCAAGAAAGTTAGGTTGAAGGATCTTATAATATGAGGAGATATGTAACCATTTTTCACTC
GGTACTCACTGTGATATACTAAACAAAACTCCTTCCAGATTCCCAGTTCACACATCGGCG
AAAAAATCTTGCAGTGGTTGCCCTCAATTTTTATTTTTTTATGCGATTTCTTCAGCCCTA
TACTCCAAATCCAGTGTAAACAGTTTCACACATAATGATTTGAAATAGAACGGCTTTTGT
GCACACTAAACCACGCACTTGGGGTACATGGGGTATCTTGAACCGTCAATTCGGACAGGA
TAAAACATATTATATGGTATGGTATTCTTGTACATAGAAGAATTCCACTACATTCCGCAC
AAGCTTCAAACCGGAAAGCAACACTTGCACCATGACGAAAATCTCAGCGGTTCTCTCCAT
CGCCCTCCTATTTAGCGAGGCATCGGGACTTGCACCCAGTGAGTTCATCGTGGTTTGTTC
ATAATGTCGAGTGATTGTGAATGAGCAGGCAACTTTAGGGCAGAGAGCTGACAATTATTG
ATACCCGCTTACCTTCGTCCTCTTCGTGCGAAACAACAGGTAATGTGCCAAAAGCCTCCA
AACCTTCTTTCGATGTTCAAAGAGTTGCTGTCAACAGCATGGCAGCAGCATCTCTTGCAT
CTGCCCTCGTAGTTGGACCCATGGCCGATGCCTTCGAAACGATGGATTTGCCTTCGTTCG
GAACGTCCTCCCTTGTCGCTGAGCGTGTGACTCGTGAGGGTCTCTACCGAGAGTATGATG
TAGACGTCGGAGATCAGGTTTATGATGACGCCAGGTCTACTTACAAAAGTGCCAAAGAGA
CCAAGACAAAGAAAGGTAGGCAAGCGTATCAACTGTCTTTATTTTATCTCGAGAACGAAA
TGTTGTACGAAAAGGTACTAAAGCATTTGTGTAATTTTTTTGATGGCATCGAAAGGAAAA
TACACTGCATTGATTGCTGTTCTCGTTGTTGGATCTTTCATTATTCCGATGGCCCAATAT
TTCTGGTATGTTAAAGATGATGATTCATCGGATAAGTTCTTTGCCAAGGCAGCTGAACCT
GAGCCTGAACCGCCGAAGAAGAAAGGAGGTGGATGGTTCGGCGGCGGAAAAGCTTAAGTT
GAGGAATTAGCTAAACATTTCTGCTTTTCAATGCGATGAAAGTTGATTCGGGCGGAAATA
ACAAAATAATGACGGGACAAGTGTCAGTCTAAATTTCAACCAGAGATTGCGTGAAAGACT
GATGCCAATTATGGAAAATTCGACATACATAGTATGCTCTTAAGGCAATTATTTATCACC
ACCACTGAAAGATTTTTAAACTTATTCTGCAATCCAAGGTTGACTAGCAGCCATCAAGAC
TTGTATTTCAGCATAACCATTGCAGCCACCGTAGAGCCAGAATTACTCTCGTCATCATGT
CACATTCGATTCAGAAAGGTGTTGCTTAAAGTATTACCCAAATAAAGTGTGACCAATACA
TAAGCCTGTACAACCTAATTTCCGCGGAACTGATTTGGGAGGAAACCCGGATATAGAATG
TATCCGGCCCATTTGATTTTGAATATCTTTTCCGCCAATAGGATCTCTTTGGCGGAAATT
ACGCCGCCAAAAAGCTGAGCTTTCTGGCGTTCAACTGATACGCTCCAGCAAGACAGGCAA
CTTTGCCACGTGGAAGTTTTTGGCGAGCCAAACTGACGACAAGTGACGACTTGGCATTTT
TTTTTCTCATCTGACGACTTTCACGACCATCTGACGACCCTGACGACTCCGTGTGACGAC
ATTTTGACGACCTGACGACTTTTGGTGAAGACTTTTTGACGACCCTGACGACTTTATGTG
ACGACCTTTTGACGACCCATGTTACGACTCATCGATTACCTCTTGACGACCCTTCTGACG
ACTCTGACGACCCTTCTGACGACTTCACGACCTTCTACCAAGAAGTACAGTTAGAGCAAG
TCCCGAACAGTACAACTCCATGACGACCATGACGACTAACGACCCAAACTGACGACCCAA
GAGATCTACTGTGACGACCCCTGCGACACCACCTGATGACCACTGACGACCCAAGTGACG
ACCAAAAAATGACCCTGTCGACCCCTGACGACTTTGTGACGACCTCTGACGGCCCAACTG
ACGACCGGTTGACGACCTCAAAAATCTATTGACGACAACTGACGACTCCATCTGGCAATA
CTTATCGCCAAAGTCGAAAATTGCCTGTCTTGCAGTTCAGTTTGTGGTACGGTCGTCCGT
TTCATTTCCATCACCAAAAATTGGATATATCGTGACAAAAAGTTTGGTGGGAAAATCAGT
TCCGCGGAAATTAGGTTGTACAGGCTTACATGATACCATAGTCAATAGTCATCAAAAGCT
GATTGTAATGAATCAGGCATACCTTGAGCACTGCAGCTTGCAGTTTTGATCTTTGCTATG
TACTCAATACATGAACTGTTCTTGAGATGCTAAAGGTGGAACAGAAAACAGAAATCCTAG
CAACAATGACATCCTTATCAACCATGAGAATGTTTAGATACACACCATCAATCATATTAT
CATAGCAGTAAGGCATTGCAGTCTGAGATGCTAAACAGTTCAAAGCATCTGGAAATCCAA
AAAAACAAGAACATTAAAAATAATTTTCTCGATGTGTACCATTCAATTAATACAAAAACA
CAGAAAAATTAGCTAGGGCCTACTTCGACATTCACTTTTTTCTCCCCTTTTCACACATGT
CTGGCTCAGCCACACAGAGCAATAGTGCACAAAATGTCCAATAGTACTCTTAATACAATG
TTAATCTTTGAGCCACTATAAGCTTGAAGAGCCAAAAATCCGGCAAAACATGCAATGTTA
TTTATAAATCCCCTCTTGCTATCCTCTCTCTCTTTGAGAGTACTGGCCAGCAAGACAGGC
AACTTTGCCACGTGGAAGTTTCTGGTGAGAAAAACTGATGACAAGTGACAACTGGGGCAT
TTTTTTGAGTCATGTGACTACCTTTCACGGCCGTCAGATGACCCTGACGACTTGTGGTGA
TGACATTTTGACGACCCTGAAGACCACAGGTGAAACATTTTGACAACTCTGACAACTTAA
GGTGAAGATATTTTGACAGCCCCCAATACCATCATTACTACCTCATGACTACCCATTATG
ACGTCACAGACGACTCACGTGACAACATTGATGACCTTTCGCACATGACTGACTATAACC
AAGTGACAACTAAGACGACAAGGTGAGGACTAACATGACTAACCAACTAAAGTGACGACT
GGGAATTTAAGTGATGAACGGTACTTAACTACACCTGACGACTGAAGTGATGACCGAACT
ACGACCGTGACAACCAGAACGACATTTGGTGACTACGGTTGAGGACTTAAGTGATGACCT
GGTGAGGACACTCGAAATTTTCTTGATGACATCTGACAACTCCATCTGGTGATGCTTATT
GCCAAAGTCAAAAGGTGCCCGTCTTGCAGCTATCAAGATGTGACAACTTATATTTTTTAC
GAACAACAAGGAAAAGGTCAGTAAAAGCATATGGAGAAGTCAAAGTGAGAGTCCATGAAC
AATAACTTTTCAGAAATAAGAAATCTTCTCAAATATTGGAGCAAGGGTGAGGGGTATAAT
GAAGAACATTCTGGCCAATTCTACCAAAACACTGAATTTTTGAGAGCCTTTCATCACTCA
GAATCACGTTAGTCTCAATGAAATCACAGAGAGCAATTGTCCCATTGATTTTGTTTTTAA
CATTTGAACTTATGCTTTTACGGATTGCATCTTATTTATATCATTCAGTCTTGGGGATGC
CCATCAAACATCAGGTATCATCTATGTGCTGGCATACACCCAAATTTTTCAGAGGAAATA
ATGTAATTAAGCCTCCTCTGTATATTTTTAATGGACCCTCTGCTTGTAAAAAATTGGGTT
CAGCAACTGCACTGACAGTGCCTCTCAAACAGTATATATCTCTTCTCTGGTATGCAGACA
AGAGGTTCCTTCGTTTGAAGTGGATTGAATAGAATTGAGTGTGAATCAATTCCATGGGGA
TTGCATTTTCCCAGGCTTTTGGGCTAACACTTAAACTTCAGTATACTACCTCTTAACAGC
ATTAAGTATGCTTATTACTTCCTTTGTGAGCAACGCAACTTGACATAGTAAATGTACATT
GCAACTACCTGGAGCAAAGATAAGTGACAATCTACAAAAGATCTTGTGGCTTCTATTAGT
GAGACTCAACAGCCTTCAATATCATAAAAATTCCAGTAATTTCAGTGTGGTCATCATAAA
AACATTGATGATATTGGCGAATCCAAATTTTGTGTGCGCTGCGACAAAAGATGGTTATTT
TGCACTGTCGAAACAGATGACTTCAATATCATAAAAATGTTTATTATATTCCTTCTATGG
TACTATACGGTACAATACTTGTAAAAGTAAGTATCGTGTGATACCATAGTGTGTCTGGTA
ACATACCATAGAGCAAAATATAATGAAACCAACAAGCCATGACCGTCCAACTTAATTTTG
TCTTTGTTGATGTACATTTTACAGTATCTAGTGTTTTAGTCATCAACAATGATATGATGC
CACAGTACAATGCACATCATAGTTCCCTTAGTTTCACATGTCTGCTGCATCCGCGTCGAA
AAATTGTTGTAAAAGACACTGTCCAGGACACGTCCTGGACGCGTCCAGGACATCTCCTGT
TTTTCCTGTTTTCAAACGAGGACACAGGACATCAAAATTTGGACACTGAGGACACCAAGG
ACATGAGAGGACATGGTAACGAAACTTTCAGGTCAAGATGACATGTTTTATTGACCAATA
AGTGTCTTATTTTGACTCTTTCAATGCTTTACATCAATATACAGACTACACAACATACAT
TTAATAAAAGTGGTAGAATTAATTTATGCGGGATAAGCTATGCTTCATGCCATGCAGTGG
TTGAATAGGGGAACATCACCCAACACAATGAATACTATCAATCAATGTATGGTGTGCAGT
TTCCTCAAACTAGATGTCCTATGGATTGAGTGATGCACAACATTTTGTAGTCTGGAGCAT
TCAATTTCAATGTGTTTTGAATGCAATGAGGTAGTGCAAAACAATTATTTCTGTAAATTT
CACCACAACAGTGCTAAGTTGAAAATATTCAGACATTGGACTGTTTTAACTAATGTTTGT
GAAAGACAAGTCTAACAGAATGCTACAACACGTGAAGGATAAAAATGTCCATGAAAATAA
TTTTAATTCCATTTATCATAATTCACTCAAGCGTTAAGGATTAGTCCAAAAACATTTTAT
AGCCCCTTGGTTATTCTTCCCTCATCCCTCTGTCAGCACACAATGATCTGGAAGTGCCAT
TGGTCTTGTGACAAAAGCAAAGAAAGAATTTGGAACAAGTGGTGTGAAGCATTTTGAGAA
AAAATATTAGCAGCTAAAAAAGAACTGTTTGACAAAGGCTGTGAAGAAACTCACCACATC
TCCACATCCACTGCTAGCTGCTGTTGTTGGCATGGTGCGGAGGTGGGAGGCAGTTCCAAC
TTCAGCCACATGACTGGGGGGCTGATTAATACTAAAAATTTAAGTTAACAGCAGAAAGAG
GAGTGTAATTTTGAATACAAACGAAAAGCTCACCTACTCTTCACAAGTGCAGCTGGCTGC
AGAGTTGGCATGGCAAGCGGTTGGGTAGCTGGACAAGAGCATAAGTTTTAAATTGAAAAT
AAAGAGAGCACGTGTATGAACCATATACAAAAAGGGAACCAAAAACTCACAAAAACAATG
GCAAAAGAGGGGGAAATATTGCACTCCCAATTTATATCCAGCAGCTGGGGGCTACTGTAC
CTCATTAAGTAAACGAGCTAGCTGTTGTTGTTTGCGTTGAGGGGAGGGGGGCGGACGGCT
GAACTAGATCTGTGGGCCAAGCGACGACAATTCTTGTGGAGGGGTGGTAAGTATTTAATT
GAAAAAAAATGACAGGGGACGTGATGAAAAACTTTGAAATGAAGAGGAAGGGGCAAGACT
CTTACCTTAAAAACGAACCGGCTGCTAGCTGTTGTTGTTTGTGTTGAGGGGAGGGGGCTG
AATTAGATCTGTGGGCCGAGCGACGACGATTCTCGTGGAGAGGTGGTAAGTACTTAATTG
AAAAAATTTGTCAGGTGATGTGACGAAAAACTGTGAAATGAAGAGGAAGGGGCAAGACTC
TTACCTGAAAAACAAGCCGGCTGCTAGCTGTTGTTGTTTGCGTTGAGGGGAGGGGGGGGG
GGCGGGCGCCTGAATTTGATCTGTGGGCCGAGCGACGACAATTCTCGTGGAAGGGTGTTA
AGTATTTAATTGAAAAATTGTCAGGTGACGTGATGATAAACTGCACGTGACCCAAAGCCG
ACATCAGTCATCGTGTCCGAAAAAAAACACGTGTCCGGGAAAAATCACTGACATTGGATA
TGTCCAAGGACATGTCGAGGACATGTGAAACTACCGTATATCTCTGATGACAAGACCCTA
AAAATGTCAAAAGATACATACAAATAAATCCTATAATCCGTCGTTAGTTAGTGGTCCTAA
CACAGAGAAAAAATAATAGTATCCGCCCTATTTACCTCGTACTGTAGAGCAGGCGGTTTT
TTTCCTTCTTTTTCGTCGAACCTTGTTGTGCTGTGTGTGCCTATCATGTGATGTGATGCA
ATGTGAGCTGAGCTGAGCGACAAAATATCGTAACTCAACAACCAACCGGAGTTACTGGTA
GCTGTGCATATGGGCATGATGCTGTTGGCAAGGAGAGTCTAATTCTAGTGGTTTTAGAAT
GACCAAGGTTGAGTAACATGCCAAAAAACATAAATGTCACAAAATTGGGTAAAAAAGAGC
TTATTATCCGTGGGGTCTTGTGATCAGAGATTCACGGTAAGATAGCTCCCATCTAACTAA
TATACCATACCACCAGCATCATCTACACAACACAAAAGGGTTATTTTTGCAGTTCTTATG
GATGCAGAGATTGTTGACACAATGACATACTTCAACACAATGGTGACTACAAAAAAGATA
TTTTTGTCATATACATGTGGCCACAGGCAGCAGACATAGAGGCTGAAACATGGATGAGAT
TAAAGGATTGAACATTAAAACAACCAACATAACAGAAAGATTAGTTCTACAAAGTTGTTT
TAGACAGAGAATCTCGTCACTATGACAGCGGCAGAACCTTTTACCTAACTAGCAATATGG
ACCAACTTTTCGGCTTGAAATTATGAATTCATATCCTAAATATTCCCAAAAGAGTGAAGT
AATCTCTCTTTATGTAGCATACAGTATTTTTCTACTTCAACAAAAAAGAGTCAGTTATTT
CAACTGCCTCTACATATATCATACTATGAATATGGACACTTAATATACATTATAGGTGAC
AGGTATCAGTGGATAAGACACTGCAATATAGTTCCAGAAGCTAGAGCTTGTTTGCACTAT
TTGCTGTTAGACAATGTAATGAAAGAAATATAGCTGTAATTTTCTAGCATATTAGAAAAC
AATGGCCATACAGTGATATTGACGAATCATTCATGTTCATACACTTACACAAGGACGACT
ACAACTTTTTCAAATCATGAACAAAAATGGATGTCTACTCGCATCAAACTTGTAGGAAGA
ACCTTATCACAGTGATCAGTTTAAGCAATGAAATGATCATCTACAGAGGTGCAGTTCATA
CAAAAATTGGTCTAAAACGGGAAAGTGGGTTTATTTTTTGTAACCCCTGGAGGCAACTTA
GATTTTTTGATTGCAAATGTTGTATGATTGGAACTTGGAGGGAATTGTGATTGTCAGAAA
ATCAAGAACCATATGGCTTGATCTGACACCCAACAATACAATCAGGGCTATGGTGTGTAT
TGTAAAGAATTGAAAGTGGTGAATGTGGATATCGGCTTTTCAGGGGCTTGGCTTCACTTG
ACGAGCATCTATATAGAAACTGAGAAATTCCATATAAACCTGTCATGTAAATGACAACTA
TCATTTCCTTCATAGTGGTAGTGCAATCTTTACTTGTGTTTGAAATGAACACAAACTAAT
GTCATCTTAATAGAAAAAAGAGGAATATGATACACAGCAACAGAACAATATTTAATTCAC
TGTGAATAAGGTACCTTGGAAGATGGTTGCAAGGTGGGCTGAGGGAGAGGAAATTGCTGC
AGCATTATTTGAGGATGCATTTGGTGGTGTAGAGTAAGTTTTTAGCTTGTGTGTTTCATG
TGCATGGGTGGTAGGGGGGGCAGTCTCAGTAATTCAGATGTGATACCATACAGAAAAAGC
ACGATTATTTTTTGGACCATTATTTTGGAGCTACATACTAGTAGTTTAGCTAGACCTTGT
CCGCGTCACGTCTTGTGAAGGAGAAAATAATGATAAAGAAAGGTAATATCTCTCAAAGTA
ATATAATCTTCTATTGCATGGAGAATGCATCGTAACAAGTCAGAAACTGTTAAATAGAAT
GGTGAACTGCGGCAAAAACAACATCTCATCGTTACAACATCTCTTGTTGATCGTAAGTGC
GGCGTTTATAACGCAGTCGCTGCGTATCGTTCCATCATGCATGGCGTTGTCGCTTCCAAA
TAGTGACATTGGCCGGCAACTGACCCGATCACGGTTCCTCTACTCCTCAGCATCGGCGGC
CTTGTTCGCGGACTTGGCCTACCTCGTATCTGGAGTTGCGTCGCCCGATGCTGCGTGCGC
TGCAGATGAAAAGATCAAAGGGAAAAATAACCCACGCTACCTTGAGTCCGAAGTTCAAAT
GAAGTATGGCGAAGGGAGAGATGGCAACCCAAGGACAAGAGGGGTGCTTGTACGTAGATT
TACTGGGGATTCAACTCCGTATACCTTTACCGAACCACGCCCAATTCGCTTGGTTAAGGA
ATGGCCAGATGAACCTCCCTTTACCAAGAAAGACTTTTTTCGTGCTGATGAGGGTGATGA
TGAGAACTTTTACACTTTGCCCCGACTGGTGTATCATATCGATGAACCTGCAGTGGCAAC
ACTGACTCAATACTACCGAAACAACATTCCTCAAGGGAGCTCGATTTTGGATATTTGTTC
TTCTTGGGTGAGCCATTACCCTTTGGAATTTAAAGAAAAGATGAGGCGTATATCAGGAAC
GGGCATGAATCAATTAGAATTGATGGCAAATGATCAATTGACTGATTATGTGGCGAGGAA
TTTGAATGTCAACCCGCAATTGCCCTATGAGGACAATACTTTTGATTTTGTCACATGCGT
CGTCAGCATTGATTATTTGATACACCCCATTGAAGTTCTGAAAGAAGTGAGGCGAGTCCT
GAAACCTGGTGGCAAAGTTATCATCTCGCAATCCAACAGGTGTTTTCCTTCCAAAGCTAT
TGCAATGTGGTTAGATATGAATGATCGTCAGCACCTTGAATTGATCAATGGGTACGACAC
AGCGAATGCCTTGAAATGAAATGATTCTGTTCTGTGACCTTACACATTCTCAACTGATTT
TACTTCTCCCCTTCTCAGGTACTTGAAGTACGCTGGATTTGGTCCTGCAAAAGCTTACGA
TATTCAGGCGTATGACCCCGACAACAAGTTCAACGATCCTATGTTCATAGTAGAGGGGAC
AAAATAGATTAGGTCTCGCATGATCTCTCAACGTTTACGACAGGACATCACCAACTCTGA
TCACAATTGGTGTCGGAACAATTTGGGCCGCAGTCTACTTAACATAATATCACATTGTCA
AGTTTTCGAAGGAGCTACGAGGACCTAGTAGCAGGTTTCTATGTTTTAATTGTTCTACAC
AGCAGCAGAATATTGTCACACGATTATATTCCGGTTTTAACACTTGAGCTAATACTTATA
CTTTCTCACTTCAGCTTAAGCGACCATTGTAGAGGCAGTAGCACTCTCATACTTCCAGTT
GGCAGGAAGCTTACGAGTGGTACGGTAATACCTCGCAAGCCTGTGGATACGACTCTCAAT
AAGAATCAAACGGAACTTCGCATCCTTATCCTGACGATTGCGTTCCAAGTGCTTGCGAAC
GGCCACGGCCTTCTTGATCAACATGTACAGATCCTCTGGAATTTCGGGGGCGAGTCCGTT
GGACTTGAGGATGCGCACAATCTTCTGACCAGTGACAGAATGAACTTGAGCAATACCATG
TGAGTCACGGAGGATAACACCAATTTGGGAAGGGGTGAGACCCTTCTTGGCGAGTTTGCA
GACATGCTCTTCGACATCGGCGGGAGTGACTTTGCACCAGCTTGGTGGGGTGCGTTTGTA
GGGTTTGGCACTCTTAGAGATACCCTTTCCTGGTGCGTGCATGCGTCCCATGCTACGGAG
GGGCAGAGAGAATGAGAGACGTGAGAGGAAAAGGAGATATTGTCACCAAGTTTGCTGGAC
CAATCAGCCACGAATGACACCACTGGTTAGTAATCAACTGCTTGGCTAGGCCACCCGGCC
TCCAACAACAACCGGGGCATCACGACATTCAGTGCTGTGAATGAACAGATGACGGTACCG
CCGAAGATGCATTTGACCATGGCCACTGCAGTCGATTAATCACCTGTGTAGAAGGCAGCT
ACCCTCCTCCACTTCGCAGTGGGGAGGACCGACACAACTCACATTGATAGGTGTTTTTAG
TGGAGAGAATATAACAAGCAAACCCGAGGATGAGCAGCGAAGAATTTATGCCATGATTGT
CAAGGAGCCTGATAGACAGACGACATGTGGAAAAAATTTCTTTCGTATGGTACGATAGTT
GACTACAATAGCTACATACACCACCCTGCATGCTACCGCAAAAATAAGTCCGAAAAGAAT
TTGCGTAGGAATCAGTAAAAAGTCTGGCCATCGTCGATTGCAATGATTTCAAGTAAGTGG
TAAGCGACATAAACAACGAAATTCACCCGACCGGGAGACTCTCGGCATCATACGCCGTCG
CCGCCGCCCGACCCATCTCGGTTATTTGTTGCAGGTGTTAGTGAGGTGCGAACAACGATT
CTCAACGTCTTCGTTCACATCTTCGAGCAAGGCGAACGCGTCTGTGTACGGATTTGTTAT
TTAGATTGCTTTCGCCACTTTGAAACCGAGGTTGCCTCAACTTGTGTGGGTTATTGAGAT
GCTGCTGCGATCAGCGTCACCCTTGTGCAGGAGAAAATCGCTTGCGCCTTTTGGACGTGC
GCATCCCATTTGGAGCAATTGAAATGATGATTTTACATCATGTTAAATGCTGCATTCGTC
GTCTTACCTGCCTGCGTTCTCTTCGTCCTATCAACTTACAGAATTGAATAATTAAAAAAT
GGTGAAGCACAACAACATCATCCCTAACATCCACTGCAAGAAGAAGTACTGCGAGTCTTC
CCGTGGTCCGCTCAAAGTCAAACTTTCGCTGAACCAGGCTGGCAAAAAGAAATCTCGTCG
TCTCGCTCGTGCCGCCAAAGCTGCTGCCATCGCACCTCGTCCCCTTCAACTTCTCCGCCC
CGCCGTTCAATGCCCCACTCAGCGTTATTCCGCGAAGACGCGTTTGGGAAAGGGCTTCAC
CCTTGAGGAATTGAAGGCCGCTGGCTTGACTGCCAGATATGCCAGAACTGTGGGCATCGC
CGTCGACCACCGCCGCACCAACAAATGTGCCGAGTCACTTGCCAAGAACGTGGCTCGTCT
CGAGGAATACAAGAGCAAGCTCATTGTCTTCCCCAAGAAGCGTTTGAGCAAGGTCAAGAA
CGGTGACTCGAGTAGGGAGGAATGCAAGGCTGCCACTCAATTCTCTGGAACTATTCTTCC
TCTTGCCAAGCCGGCACATGAGATTGTTATGGAGGATGTGCCTGAGCAGGAGGTCAGTGC
TTACACTCAGATGCGTGTCGCCAAGCAAGAGACAAGGATTGCCGGATATCGCAAGTCTGT
TGCCAACCGCAAAGAGTAAATTATATATTGATGAAATTAAACGAGTTATGTACCAGAGTT
GCCACAAACAATTCTCGTGATTGCTGTTTTTGTTGATTTACGACTGTACTACTTCATCGA
TCAAACAGGTCATTGTACTAGTTAGGCTGATGTTCCAAACGTTTGCTTGATTGTTGGAAA
TTGAGACGTAACATTGCGCAGCACACTCGTGTCACTGTTACCGTGGGAGTTGATGAGTCT
TCCTGTAAACATGTATTTTTTAGTTCAGTTGAATTGTTGGTCACATTGCCCTCCTGTCGA
TGGGTCACTTGTCACATCACAGATTTTTTGTATTATGTGACAATTAGTTTCGTAACCTGA
GTTGCACTTAGACTTTGAAACTCAGTAATGAAGATTGTGATGGGCCCAGGGTCTAAGCAG
CCATTATCTTGGCAAAACAATCAACACATCAGAGTATGCTGGGGTTCTATGGAGGAAAGT
GAGAGTTACTGTTATCGGAAACGTGATGTAATTTGCACTCACTTCCTGATAAACGCATGA
AAAACGATAGGCTGTGCAAAAGAATGAATGGGCTGTGTGCAATCATTTTTTCTCCCATGC
TTTGAAAGTCAATGTGAGTAACAGATTGTAATGCTTGAATGGTTACATACTCAACACAGA
AGTCACAAAAATGATTGTGGTAAGCAAAGATGCAGGTCAAAAACCCGGTCACTTGACTCA
TTACCTATGATTACAAAATGAACCTCATTGTTGCATTCATTGGATAAAATTTTTGCGTAT
GACTTCAGACTTTAACAGCTACTTATTGATGCTGTTGGAAGCATTCTTTTGTTCTCTGCA
TAACAATGATATTTAATCATATGATAATTTCACTTCAATATCTAACTAGAACTAGGCCAC
TTAGTGTATTAATTTCACCAAGTTGGTGTATTAATTTCACCAACTTAGTCATACTATTTG
TAATTTAACTTGGTGCCACTACTGCACTGATTCACTCACACCTGATGGCCCATTTGACAA
CTCAGTTGTAGTAGTCCTAAGTATTTCACAAACTACAGACTCATTTTTGAAAAAATGACT
CACCATTGTATGTGACTAATTGTGTGCAAAAGCCAGGAGAGTGTTCAGGTTCAAATTCAA
TTACTTTTCTGATCAAGTGTAAATTGGACCTTATTGATTTTGTTATATTTCTCATTAATT
TCTGCATCCATCTATTGCTTTCACTGCATCCAATTTGAGATAAAGCATACAAGATCAATT
TTTCATAGTTGGTGCAGTAATTACACCAACTCAAATTCAAATGCAAGAAAAAATACTGTG
TTCAATGCAAGTCTGTGCAGTATTTTCACCAGCTCATGTCCAAATAGAAACGCCCTATGT
TAGTGCAATGATTGCACACACTCTATGATAGTTGAAATATAATTCCCATTTGTCCCACTT
TGAGACATCATTAATGGTTGTGCCAAATTCAACGGAATGAAATTATCATATTTTTAATGC
AAATTGTACTTTGGTAGAGTCTCATTTTCCTTGCATTTAACTTCAATGCCCAGCAATTGT
TTCTTGACTTTGGCAGAGTCATTATTCCATGTTTCTGGGGGGTCAATTAACTGGATATGT
ATCCGTGCTTGGATGAGTTATCTCACATCGCACCGGTCAATTTAGGTAAAGTGAACCAGG
TGATGAACATTGCTGTATGCATTTTGAATCCCTTTATGTCACAGGACCTCATGCACACAC
AGATAGCACATCCTATGTATTTTTAACAATTGAGTGTCAGGGGACATGTATGCATATACA
GAAAACGCATTGGTGAACTATTATTTTTATATGTACCTAGAAATACAGTTGCTAGAAATG
CAAGTCATCCTCTATCAAAAAATCTGTCTCTAATTGTCATCTTGATAGCCCAATGACTAT
TGTCACTGACATCCATTGAGCAAGCAGCTAAAGCTAACTCATTTCTTACACTGTCCTTTG
TGGCTTCCTCACTGATTTCATTTGTGACACCATTAGGTTCTCCAATTTTGGCTTCTTTCT
TTTGAATCCTTTTGTATGTCATCCCCCAAGTGAACTTACAACATACCAAACTGCATTGAG
CATGGTATAGTATAAGACCATGAATGGTTCCACTGACGTGTGTGCCACCATTCCACCTCT
TGCATCCACATGTTTTTGAACAATGTTTCTAACTTGGGGCTGTAATGCCCTGAATCCTGC
ATGTTGTTAAGCCCTGCACATATCTTGGAGACTTGATGCTTCTGATCTATCCAATCATGA
CATTGGATGAGAATTGGTAAACTTACTCTCTTTATGTCGCCTCCAGTCCACTTGCTCTCA
TATGCAATAAAAAATGCTTCCCTCGTCTTGATGCCCATGGCTGATGCTCTGGCCAATGGC
CAATGAATCCTCTGGTTGTTCTGTTATTGGTGTTTCTAGGTGTTCAGTTGTTCTCTTTGC
AACAGATATCACCTAATGCTCCTCATAGCCATAACATCACTTCCCAGTTCTACTTGGTAG
AGCATTTCTTGAGCTCTTGCATTGATGTATGTTATTCAGTGTTTGTTCTGTCACTGGATT
TTGTGCTTGATGTAAATTTGCATCCAACTTTTCTGTTGGACCCCTTGTGCCACTTTTGGC
TGATGCTTCCAGTCTTCTTTGTCCGTACTTGCGGAACTATGGAGCGCAAGTCAGTGTACA
GTACTCATCTTTTTTACTTTATTGTTGATAGGACTAAAACCTGACTGTTGTGCGTTGACA
TGACATGGATTGCACTCCAACAAATGGGTAAGTTTAAGTTGCAATTTACAGCATAAGAAA
AGAATCAGCTTATCCTATTGGCATCTATCTGTCTATTCCTAGTCCTTGGAAGGGAAGTCC
TATTCTGTACCTTTCTAAATCCTGACGTCCTCTTTAGACTGTTCACCTCCCCTGTCAACC
CAATTTGACCTTTGTGTTCATTCTTCCCTGTGGTACTTTTGTTGTCTCTTAATACTTCCG
TAACCCACTATAACCCATGACAGCTCTAAGTGACACTTGAGCTCAGAAGTTGTTATCCAT
GATGGACAGTGATATAGTTTGGCGAAGAGTGACAGACCTGAGGGTTTATGGGGCCCAGGT
TTTTCTTGTGAATAATATTTGTGGGATTTAAATAACTTTATGTTTTGGTTCTTGAACACT
GGCATCTTGGAGTGCTTTGTTGCTGTCTATTTGCTATTTACTGTTTACAAATAATCATCC
GTATGTCAAAACTATGCTCCAGCTATCACCCCAAACCAATATACATTCTAACTAGTAGAT
ATGTAGTAGGTGGTATGGTATTGTACATTCCTACACTTCGTATTCATGTTTCGTATTATT
TCATTATGCTAAGATGTGTGGTATGGTACAGTACCATAAATATAAGGTAAGAATCTTGTA
AGCCTCACAACAAATCACAACCAGACCCATCACTTCTTGACCGCCTCCTCAGTCTCGGGT
CTCCGGTCTCCGCGTCGTCCATAGTGAAATCATTCGAACAAACCCAAGACAATCGCAAGA
AACTAAGCCACGCAATGTTTTCTATGACATCGCGAACGTCTCTGCGATTAGCAGGACTGG
TGATCAACAGCAGCAAGTCGCCACATCCCTCCCGTAACATGTCCACCGTAAATGCAACAC
GCCAAGCAGTCTCTAAAGAAGAACGTGCTTTGCGAAGAGCCGCTCGAAAGGAGCGTGCAA
ACGCGTATTTATCGAGCATCGGGTCGGGTGGCGCGGCCGTAGAAGGCTCGGCCGCCGCGG
GAAGCACGGCAGCAACGTCTGGCAGCGGACTACCCTTCGACGCCACAAGATTGGGGTGGT
ACGCTGCGGTCGTGATCCCCACGGCGTTTATTGCGTGGGGTGTCTACGACGAGGATAGCC
CGCCTGCGAAGTTGAGTCGTTATGTTGGTTTGGCGGATCGTTTCGAGGAGTTCTCGAAGC
CTGCGAGGACGAAACTGTTGCCGGATTGGAATCAGGTGAGTCGGTTGATAATTTTGCTTC
ATGAAACATGATGAACATGGTGTGCTATTATTTTGAGTTGTCACCTCGTATGTCTTTAAT
TATGGTATTTCTTTCTTCCGCTAAACATCAGATTCCCAACATACCTCCCGACTTCCCCGC
CCCTCCCACCCTTGTCCTCGACCTGGAAAACACCCTCGTATGCTCCACGTGGGATCGCAA
GTACGGATGGCGCTTCGCCAAACGCCCGGGTGTAGACAAATTTCTCTCAACTCTTGCGCA
ATACTACGAAATAGTCATCTTCACGCCTAGTCCAGAAGGACTCGCTATCCCTGTATTGGA
CAGTTTGGATTCGAAGGGATATGTTATGCACCGTTTGCACAGGGAAGCTACTCATTATCA
TAATGGAGTGCATTGCAAGGATTTGTCGTGGTTGAATCGACCTATGCGTAAGATTGTGGT
TTTAGATGATGATCCGGCGGCGTTGCAGTTCCAACCTGAGAATTTGATTCGAGTGAAACC
TTACGACAATCCCAGTGACCGGGAAGACAACACCTTAGAACGCATTACTCCTCTGCTGGT
TGAGATTTCACGAGAAGGATATGAAGACATTCCAGGCTTGTTGCGTCAATTTCATGGTAT
GGATGCTGATGAAATCGCAGATGAATTCGAACGTCGTGTCGCAGACGTTCGCATTCGAAG
GGACCAAATCACTCAAAGAGGATTGGGTGGGTTTGCCTCCGGACGTGATTTACCTCCCCC
GGAACTTCCACCTAATATTTCCGGGGGACTTGGAGCGGGAGCAGCGGGTCAACAGACGCA
ATTGACTGCAAAAGACTTGGTTGGAAGTGCCCCTCCATCTGAATCGTCTGAATCCGGAGT
GATCGGATGGTTGCAGCGTAGGCAAAAACAGCAAGAGGAACACAACAAAGAAAAGTTTGG
ACTATGGAATGAAGTTATGATGAAGAAGCAAGCTGAGAAAAAGAAAAGATTGGAGGAACA
ACAGCAACAACATTCAACTTAAAATGTAGTCGATTAGTGTTGGGTGGCCATTAAAATCAA
GATGCAGTTCACTGCTGCCTTGCATCCATCCATTTCAAAATATTTTGCTTGTCCAACCCT
TGTATCTTTCTTTGATTATTAAAGGTTACTAAATCACTTATGGTATTGTGTGAGCAACCT
ACAAATTCAAACCTCAAGCCATTTTGTACAAGCCGATCTCATAATTATGGCTGTGACATA
ACGACTCTGTTATTACCATCATTCTCTAACAATGGTTTCTCTGCACAAGCAACAATTCTT
AAGAAGTGTGGTTAATACAAACAAATGCTATTGACGCTTTCCACCAAGAAATACACTAGC
CCCAGCAGCCAATATACCAACAAATGCCACTGCTGCCACAGATTGTTTGATTGCTTTATG
CTTTCCATTGTAATCCTCGTCAGAGCTCTGTTCTTCAATTTTGGTTTTTTTACTTTTCCC
CTTCTTCCGCTTCTTCTCCAAAGCCTGCTTTTGCAGTTTCGCCCCCTCATAGGTACCATA
TAAACTTTCATCGACTGCATGCAATCTCTTTTGTGAACCTCTTCCTCCCCGCAACACCTC
TGCCATTCTTGCCTGCTGTTCCGTGTTGTTAGGATCTCTCATTCCCTGCAGGAATTTTGT
CATACTCTCGTGTTTTTGCTTGCTGCTTTCAATGTGATGGGCATACTTTTTACGGAGCTC
TGCTTCGTGTTCTTCGTCTGTGGGTGAATTTTTGTACCAGTAGTATGCGTAGATAGTTCC
CGGCAGTAATGCGATACTGTAGGCGAATACGTGCACAGGGATTTTTATCTTAGGTTTTGA
AGACATGTCGTTTTATTGGAGGTTGGTTATCGCAAGGAAGATATGGAATGGGTAACCTCA
CTTGATCGTCGCCGCGCGGACGGTGACAAATGGGGTTATTGAGACAGGAGTTGTGTATTG
TATGGTACCATACCACTTGACGTGGGATGGAGCACAAGAGTGGATGTTGCGACGTGACAG
TCTCGTGACAGTTGCACACTGCCCCAGCAATGCCCCTCTCTCTAGAGGTGAGAGAATAGA
GGTATCGTATCGTATTATTGTATTTATATTGTAATCAACGAAAGGCATCGAGTGGAATTG
TATGCTATGGTATCGTACAATAGTATATGGTACGGTACATCGCACTCCGGGATGTAACCA
TATTTTTATTTTTGCTGAGTCACAGAAAAAAGAACTCCACAACAATTTTTATACTTACGA
TAGGAATTGGTATTGGTATTTTTACAGGACAACAGACTTCTCAGCAAGTCTAAGAATTGC
TATCAAACTAAATAGTGGCTATGACTGCATTACTTAGTAGCTAAAAAAAAAAGTTGACCG
CGGTGGCATACCGGAAGTGTACGGGAGGATAACCGGAAGTGTATGGAAGTCTTTCCGGAG
TGTATGGGAGGGTAACCGGAGGTGTACCAGAGGGGCTACCAGGTCTGGTATATACTGGTA
GACTACAGTATAGAGTAAGATTGGGCTTAGTATCACTACTAGTATAATGAAACACACTAA
ATCCTAATAAATTCTGGACCCGCCCCTTCATCCTCCCAAAGAACGAGCCTTAATGCTTCA
TAGTCCCAAATTTCAGCCCCAAACTAAGGAAGGCTCCCGCAGACCATCTACACCAACACT
AAGACTTGATTTTCATGCACACCAACAACATGCTATTGCAATGTAATGGCAATAAAATGA
AGTTAATTGACATTCAGTTGAAAGATAATTAAAAACACAAAGAAGAACTTACACTTGCAG
GCAGTGAAGTGAGCCAGAGGCAAAACTCAGTCTCTGGGCTGAGTTTTGGCCTTTAAGGTA
GAACAAAATTAAATATTTAATTTAAAATTAGCTGAATTAAAACAATTGCGAAACAGGTTG
AGTTCATCAGAACTCACACTCATATTATACCTGCCACTGATGATTGTTATTGGCAGACAG
CGGTGCCAGGTGGGAGGACTAATTCAGTCTGTGGGCTGATTTTTGACCGTTCCTGTCGTA
GGCCTGTATAAGTATTCAATTGAAAATGAGATGCGGTAAAAACATTTGGAAAACATGTGA
TTTCATCAGAACTCACCTTCAAAATTGACACGCTGCTGCCAGTAAGTGTTGGCTACATGG
CGGTGCCTGGTGGGAGGGCTAACTCAGTATGTGGACTGAGTTTTGGTCATTCCTGTGGTA
GGCCTGTAGAAAATGAATTGAAAAAAGGACATGCGCTCTGTAATATAGTTTAAAAAGGTT
GAGTTCATCATAACTCACCCTGAAATTATACCCACCGGTGCCAATTGTTCAGGGCTACAC
AGCAGTGCAAGGCGGGAGGGCTAACTCAGTTGTGGGCTGAGTTTCGGCCATTCTCGTGGT
AGGCCTGTAAATATTTAATTGCAAAACATTTATATGTAGTGAGTAAAACTTGGTAGAAAG
GTTGTGTTCATCAGAACTCACTCTTGTATTATACCCACCGCTGCCAATTGTGGTTGGATA
GACAATGGTACCAGGCAGGAGGACTAACTCAGTCTGTGGGCTGAGCTTCGGCCATTTTGC
CAGTAGGCCTATAAATATTTAATTGAAAAAATTGATGTGTGGTGAGTATAATAATGAAAA
AGGGCGAGTTCATTGGAACTCACCTTTAAAAATTGACACGCCGCTGCCAATTGTTCAGGG
CTACATGGCGGTGCCAGGCAGGAGGCTAACTCAGTCTGTGGGCTGAGTTTTGGCCATCCC
CGTGGTAGGTTAATTAAAAAAATGCGTGAGTAAACTTGGTAGAAAGGTTGAGTTCATCAG
AACTCACCCTGAAGTTATACCCGCCGCTGCCGATTGTGGTTGGCTAGATGACAGTACCAG
GCGTGAGGACTAACTCAGTCTGTGGGCTGAGCTTCAGCCATTTCACCAGTGGGCCTGTAA
ATATTTAATTGAAAAAAATTGATGTGTGGTGAGTATAATGATGAAAAAGGGCGAGTTCAT
CAGAAATCACCTTTAAAAATTGACACGCCGCTGCCAATTGTTCTTGGCTACATGGCGGTG
CCAGGCAGGAAGGCTGACTGATTCTGTGGGCTGAGTTTTGGCCATTCCCGTGGTAGACCT
GTAAATATTGAATTGAAAAAAATGCCATGTGGTGAGTAAAACTTGGTAGAAAGATTGAGT
TCATCAGAACTCACCCTCATATTATACCCGCTGCCAATTGTGGTTGACTAGACAACTGTG
CCGGGCAAGAGGACTAACACAGTCTGTGGGCTGAGTTTTGGCTATTTTGCCAATAGGCCT
GTAAATATTTAATTGGAAAAAAATTGATGTGTGGTGAGTATAATAATGAAAAAAGGGCGA
GTTCATCGGAACTCACCTTTTAAAATTGACATGCTACTGCCAATTGTTCTTGACTAGACA
ACGGTGCCAGGCCGAAGGGCTACTTTAGTCTGTTGCTGAGTTTTGGATGTTCCCATGATG
GGATGGTGGAGTATCAATGTAATTGAAAAAAGTGGAGGTGAAGGGATAGAAGTGAGAGTG
CACCCCCTCTACAGTTGCTGCTAGTGCAAGCACCTCTGTTGTAGGTATGGTACGGTATTG
TACCATACTATAATGTAGGTATATAAGTAGTATATAAAGTTGTGTAGTTCTTGTGTTCGT
ATTTCTTTGGTGCAGTATCAAGTGTAGAAAATAGTAGTATTCATGATGTTAAGTCATATT
AGGCCTAGCCGGTGAAATTCTCAAAATTTCTACTTAATTCCTATTTGGAGGGTTTTTGAG
AGATTTAGCAGATTAGGGCCCTAACCTAATAGCCAGTGAATGATGTACTTGTGGGACAGG
AATTATCAACATTCGTATGTAATTCCAATATGGAGGGTGTATAAAAAAGACAGAACGTAT
ATAAAACCAACCGATTCGAAAATAAAACTAGGATCGATAAGCTGTCACCAAAAATATTCA
AAGATCAAGCCTAGAACCGCTAACTAAAATAGACCCAACTGGTGATCTTCCTGTTTGTAA
CTCATGATCCGCAAATTGTCAGTCACAAATAACAAGAACACTTGGAAGATTTTTTGCTTC
AGAGCTTAGTGTGATAAATCTAACTGTGGCTTAAACGATGTATGAAAAACTGGCAACCCA
CCCGTACACTCTTGAAAATTCCGGTAACCTCCCTGTACACTCTGACGTTTTGAGAGTGTA
CCGGAAGGTTACCGGTGTTTTTTGTTTGCAGTGTGAATATAACAATCATGTTCAGTGCAA
TCTTTTTCTTTATGTTCACTCACTTGTATAATGCTCAACCATAGGCTCACAATCTCTCTC
ACTCCTCTCTTCAACTGCATCCTTCAGCAACTGAAGAATCACATTCCTTTATCTTTGAAT
CAGGTTGCACACTACTTCGTTGTTCTCCATCATCTTCACTTTCCCTTTAACATTTAATGT
CATAATATTCTATACAATGCTGTCAAAATTGTTTCTGGTCATGTCCTGAACATATTTAAG
GGATTCAAAACAATTTTTCAGATTGTCAAAAAATTATGAACATATTGAACGATATTATTT
TCACTTCATTTCCAATGTGATATCTTTTATAATATTTCCTCATCTGACCTACAAATTGAT
CTTCAGGTAAGAATTGAATTGTCTTGGAGAGCTCATCTTTTGTCGGTAGGCATCTTGGGA
CACCACATGCACTCCTCACAATGTACCCATGATAAGGAAATCATAGAACTACAATGGCCT
TTTTCTCAACAACCACTGGACCCTGGAACAGAGGGGTAAAACTCATCTCCTTCCAATTAT
CTCCTCGGTCGTTTTTTGGACAAATCCTTTCATACCATACTCCCCCAATGTTATGTAACA
TACCCCTCCTCACCCTTTGATTGAATGTATTACTGAAAAGATGGTCTGCCATCCTATATA
GATGATTTTTGTGACATAGGCCAATTATCCACCCTACAGTAGTACTCTAGGGTAAACTTA
AAGATACCCTTAATTTCTCAGGAGATGAGGGACATCTCCCAATAATAATGAGGTTGAGGG
AACTTGTCTATGTAAAGGGACCTAAAGCAAGCATAAAAACTTAGTAGGAAGTACTTATAT
TATTTAATTTAATTGCAACTAAAGAGAGATGGCATTACATGATCAGACAGGTTATGGTAC
GATATCTGATGAAATTTCTTGTCTTCTGTGTGACAGTACGTTTTTATTGTGTTTTATGCA
GCAACGTACTTGTTGAAAGTAAGTCGTGCTACCTCGGAAATAGTCTTATTTCTCAGAAAA
GGCTTATATCTCGGCAATAGCACTATAAATAAGACTATTTCCGAGATATAAGCCTTTTCC
GAGGAATAAGTCTATTCCCGAGGAATAAGCCTATTCCCGAGTGCTACGTGAATATTTACT
ATTCCTACGTAGACATGCCTCTTATTTCCAAAAAATAAGCCTTCTCGGAGAAATAAGACT
ATTGCCGAGAAATAATATTAGTTCCGAGACTCGGTAATAGTCTTATTTCTCGGCGATTGT
CTTATCTTGCGGTGATTGTCTTATTTGTTGTGTATTGAATTTATTAAGCCATTTCTGCAT
GAACATGAGTATTCCGTCAATGTTGGTCATGTTAATATCCATTTATTAAGTTCTGAAACA
CTCACTATCATGCTATTGACGCATAATTGCATCAAAATAATAGTCTATTATAGATTTATT
GCACTTATTAGTAGTTTCCATTATTATACTATTATATATGAATGGGCAAGTTCCCTCAAC
CTCAATAATACCATTTGGGACATAAGGCCTTATGTCAACAACTAATGACATAATGACAAA
CCATAACTGTGTAGGATCCTACACAGTTTCATTTTGCGACATGAAGCATATTTGCTTCAT
TGCTGCTTGTTAGTAACAAACAACTTAACTCATAAAAATCAAGTCATCACAATGTATCTA
CCTATTTACTACATAATAGAAAAATTTCACCGTAACGGCTTAGGTCACTATCAGTTGATA
GCCTTTGCGTGACCAGATCGGATCGTCTGTTTGTCGTTCCATTATCCATCATCCATCAGG
TATTGTCTTTCTGTCATCTCTTGTTGCTCAAAGCTGTATACTACCTGTGATATGTTCCAC
ATGGTGCAAGTTGTGCTCCTTGTCTCCAAGCAATAGCCACAGCTGAGCCACGAGTCACGT
ACTCCGCCAGTTGAAGTGAGTTCACTCACAGACCGGCACATATTTTTAAAACATGTAGCC
AAAAACAATTCCCCCGCACATCAGTGAGGACTAGATCCCACTTGACTAAGGTATACTCTG
CTTTTGTTAGCGGAGTGTGCATTTAGCACTTAGTGCACTTGCCGTAAAAAAGACCACTCG
TGACATATTATACTCACAAGTGGCACTAAAGCTTACTTGCCATATAGCTCACAACAGCCC
CTCAGTAAATGAGGAGGCAATAAACATAAATGCCTCGGTTTATTTTTATCCCAATGAGCA
ATATGTGTGTAGTCTATTTTTAGACCTAAAAACACGATTAGACTTAAAATTAGTCCGTAC
CCGTGATCACATGCAGATGCAGTGACACCACGGAGTACAATGTACTTATAGCCACTAGGC
AGTACAAAAAAAGGATCTTATAGGGCCTAAAATGACCCTACAAAGAAATGAATGGCCTCT
AAGGCCTAAAAAGCTTGCTTGTGACCCCCAAGAGGTTTTGGTCACTTGAAAGACTCGTGA
TCCCCCTGGAAGTTTGTGGTTCTCAGGTTTCAAATGTGTCAGATATATCCTCAAGGGAAA
ATGAATGCGCACAGGACGTAGTCCCACGATGGTGGATCAGCCCCATTCACATGGGAGATG
TCAAGGCTCAGCCCATTTGATGAATCGTGTAGTTGCACAGCCTGCGCGCTCACAATCCCA
AAAAAACGACCACAAATAGTGAGTCCTAGAGTCATAGGGCTCAGCCCATTATTGCAAATG
ACCAGCCTAGGAGAGAACATTGTTCTACTCTGCATATGGGCATAGGAGCACAATATATTG
CCACATCCTGGTCAACCATCAGAGTGACGCTGAGTAACATCTCCAAGTCCCAGAATGCAT
GGGGGCGTAAGATGGACCCAGAAAACAACTATGAGTCGTGCCCCAGAACAACCCGTTGCA
AATTTCTTGCAAATTTCCAATTTGTGCAAAAACTCTGCGCACTTTTTGCGGTTTTTGTCA
GGAAAACACGCAACTTGTTGATTTCCTTCTGAAATCCAAGCAAAAAAGTGAGAAAAGTCC
CCGAACATAAGAGTTCCTCTCACATGGTATCCCTTTCATGTGCATAAGCTACCAAGCTTT
GTAAGAAAGAGGTCAAAGAATAAGAAAAGGTAGTCAGCTTGTGAATAGCCACTGCACATC
CTCTGGTCTGAGGAAAATAGAATTCAGAGCCCAAAAATAAATGTTTGGAAGTATTTTATT
TTATATTAAAATAACTCATTAGATTGTCAAGTTTAAATAACCTGATTAATTCAAATACCT
TGCTACATGTAAAAATAGAAATGAAAATGCCAAGAAGTCTTCTGGCATTATGAATTGTTT
TCCCAAGAAGATGAACTCTTCTCCCACTTAGAGAAACGTACACATGTGCCATGCTGCACT
ATTCACAGCCAATGGTATAAAAGAAGGCTACTGGAAATCAAACCATGTTGGGTCTCAAAC
CCTGACATGGTGTTCTACAGTAACAGTGGAAGCAAGGAGAACATATGTCCAAGGCTTCCC
CCATGTTCCAAAATTAGGAACATCCATATGTTTTCCTTACCCGGCTAGGTAGGTTTCAAA
CTCTTGGTGCACGCAGGATGGGTTCTTCTTACTCGAAAGGAAGGGTACACGTCACACAAA
TTTTATATCGCACAAGCAATAAGTTCCTGTCAAAAACATGCTTTCCTGAGTACATGTTAC
CCAGAGTGACTAAGCCAGCATATGACCTCAGTCTTTGACCAATGCAAGCACTGTGTTTTA
TTTGTTCTAGATTTTCGAACAAATAACTACATAAAATATGTTAAGATCAATTTTACCTTG
CCAGAGATAATTGATGTCAAAGTCTGCTACAATCTGTGAACCAGAGTTGAAACAAAACCT
GGACACAACATACCAAGCACTTAGCTAACCACTTCAGTGCAGGACTCTTCTCGAGCAAAA
AATCTCCTAATCACAGACTAACCACTCCTGTGAAATACCCCTCTGGGGGTTGAGTAAAAT
AGCAGACCTTCCAAGTTGTGTCACAAAAAGAGACACCCACTTACACTACAAATGCAATTT
CATACACGTTACTGAGGTTTCTCACGACAAGAGAAACTGATTGATGAAGTTTTGGTGTGT
TGGAAGAATGTGCCTGTTTACCTCTATTTTTCTGAAGAGGTAGGTTTACAGCCTATAAAG
ACAGAGCACAACCAGTCCGAAAAGTCAAGGAAAAACAATGAGGACAATTTACCTTGGCAA
CTGGAGGGTTTCATTGACAGCTGTCGCCAGAACTGGCTATACAACGACAAAACACCCAAA
CAAAAAATTACTGTACATCAAAATTGATTCTTAAAATATGTGAAAATGGACAAAGAGTTA
GGCAAACTGTCCAAACTCAAAGAATCCGTACAGTACTGTAGATGTTGCTATGTTCAACTC
TGCAATCACCGTAAGACTTCATGAAAAGTCAACAAATCATTAGACTGGATACTGACGCAT
CCAGAACCCGTTTCATGCCTGGAAAAAGCTGAAAAAGGTTTCACCTACTCAGGGCTAGCA
GCAATCATGGGTTTTCCATGTGCCTCACAGGCACATTCAATGGAATCAATGATGGTCAAA
ATGTTCTCAAAAGAACTCATTTAGATGATGTGAAATTCTCCAAAGGCTAGCTTGAGAGAC
CACCTTAAACAAGGTTAGGATGGACTTACCAAGCAGCGAGTAAAGGTTTGAACAACAAAC
CAAACGCAACATCTCTACACAAGAAAGCAAGGGGTCAATAGCAGAACCAAAGTCTTCTCA
TGGCAATGGCACCATGCTTACAAGCAGATAAAGACTCGCTTAACATTTGCCCATACAGGG
AACTCGCATGCCTCTGGGTGGTCCAATACAAGGGAGAACCTTAGGCAAGACAATATGATT
GTCTCACCTCAACCACAATGGGAACTGTGGAGAGGAGGTGCAATGTCACAGAGAGCCACT
AACGTGGCCCATGGGACATGGTACACAAAAGGGAGACACATATATGTTAGACATTTGTTA
CCGCAACAAGTCTAGAGCATCACAAACTCAGGTTGGGATTACTCGCATTCTAGTACAGCT
TGCTGAACATAGAGTGCATAAACACAGAATAAGAGAAATTGAATCCTTGACCATGTTAAA
CATTATTGGATGTTCAAACAAACTGTGTCTTACTAGATAATGGTCTCACTGAGACTCAAT
GACTAGTACTTGATTTTCTTGCAAGAACATCTGATGGTTTACCTTCAGAATTACCCATGA
GAACACATAATATGGTATCCATGAGTAAGGGGCTCATAGAGTCACCAAAACACTTCATTC
TTTTTACTAAGGATAAGGGGATTACCATAGGTAGTGCAACTAAGTGTTGCACAGCAAACT
ATAAAATAAGCCTCAAAATTATATGATGACACCAACACAAAGGATATCCACGACCTTTGT
TTGTGTAAAACCACAGCACAGAGAATTGTGAGTATCCCTCACTAACAGGGAATCCATCTC
ACACAAAGGATAAGTCACACCATGAACATCTCTATTGAGAGACATGTAGCACCATGTTGG
CATGCAGTGCAAACCAGAAGCAGCTATACACAGAAATGTAGTTTGGGTCAAAGAGAAGTC
AACCATTACATTGTCAACATCAAGGAAAATTCACTTCTCCATAATGCTTGCTGTGAAGTC
ACAATATGGTTCCAGAATCCATAAGATAATAGTCAACACTGTCTTTCAAAATGTAAAAAC
GGTACGTACATGCACATTTAACTATGTTGCAATGTCACTACTGCCAACAAAAACAAAAAG
AGTTGTACATGTACAGACCTCGCTCAAGGCTTCTTGCTACAAAATACAAAAGGATGTCAT
AATCAATGAATCCTTACTCTTCATGGTACAAAAAGACACAGAAGTTGATGCTTGGACCTT
CCAATGCTTGTAGTCAATACATTAAGTGTGACTTGACATTGTTCACTTGCTGGTAGCTGA
TCCTTTGGGCAAATATTCCCATGGATACATAGGGGCAACAGACAACAGAGCAAATAGACG
GACAAATTCTCACACCAAGGATGCATAAGATAAATAACAGAATATCTGTACTATCAGCAC
CTTTGTACCTAGACCTGGTTCAATATCCACATTGTACACACATTGTAACAATTAAGGTGT
AGTGTCAACACTACACTTTTGGACCATATGTATTTCATTTGGATTACCAGTGTATGCCAA
CAAGAGTCTTCAAAAATTAAATCCCAAAAAGTGAATAATTAACTAGAGATCAAGATCAAC
CAAATCATGGAGATGCTTGGCCTGCTGACAAATCATGGTTTTGTCAGCTTCTAGTGGCAT
AATGTTTTCCTAAACAAACACTGAGATGCCATTCACTCATACCTACTATGCAGTGCCTAT
CGCCTAAATGTAGTGTAGCAATTGTAAGATGGAATTGTTGTTCGGCAATCCACTTTTGCA
TACACATACAAAATCAATAGGAGACACCAGGCAACACCAAACTGACCCAAATTGATCTTT
ATCAAAGTTAGGTCACATGGTCCTTGAAAGCAATGCTTACTATACAAAAGGCCTTTTACC
CCACACAAATATGCAGTCTGTGCAGCTGTGATAATTGGACTATCACAAAAGTTATGCGAT
AACACAACCAGGGTTTCAAGCGGAAGTAAGTCATCTAGGTTGCAAATTCCGATTTTGGTT
ACTGTCCAAAAAACACAGTAACCAGTAACCTATCAGAGTTACTGCAGTAATTACTGTAGA
TTCCGGATATATTACTGTGAATTTTGTCAAAATGAGTCTTATTTTGTGATGTCACAGCGT
CACAGTGCTTAAGTATTGAGAAAAGTACTTAAGTAACTCTTTCTCGGTAATCTCGCGATC
ACAGTAATCACGTTACTGTCAAAATTAGAAAATATTCTGGAGTAACGCGTAATTCCGCCG
GAATTCCTCCGGAATTTGCAACCTAGTAAGTCATAATACATTTGACTTAGGAGAGTACAA
ACACACCAGCTTTATCATAAGCCATTACAAATCTCCATCTCCACAAGAACTTACACTTCA
TATAGTACATAAAATAATATTTATGTAAAAATGTCAAGGGGACCTTTTCACATATTTAAC
CTCAACCAACAGGTTTTTTCTGCACGTCTGGCTTGTAATCAGATATTTTCCTCACAGAGG
TTTTACTTTTCCACGAGACACGTTAATTCTCCAATCGTGGGGGTGAGTGACATAGGCCAA
TTATCTACCCTACAGTAGTACTCTAGGGTAAACTTAAAGATAGCCTTAATTTCTCAGGAG
ATGAGGGACATCTCCCAATAATGGCAAGAACCAGGCAAATAGCAAGAATAGGTTCAGTAC
CCAGAAATACCATTTGGGACAAAATGCCTTATGTCACCAACTAATGACATTAAGACATAC
CATAACTGTGTAGGATCCTACACAGTTTCATTTTGTGCAATGAAGTAACAAACAACTTAA
CTCATAAAAATCAGTTCATCACAATGTATCTACCTACTTACAACATAATAGAAAAATTAC
ATCGTAACTGCTTAGGTCATTTTGTTATCCGGAAACTTGACCTTGAATTTTGCTTCAATA
GCACCTTTGGCTTGATCAAACCATGCCCTGTCCTTCTTATGATGATGTTTTAGGATGTCC
AAAACTTGAAGAAGATAATTGTCATCCAAAGTATGACTTGATTAAAGGACAACATTGTTG
ATACTCTCAATACTGCTTCATTCTAGGCTAAGATTGTAAAAATTTGCCCCTTAATTTGAT
CGCATAAGATGTAGCAGATGGTGGATTAATCCACAGTGTACCATCAAGTGAGAAAAAAGA
CATTTTGCAATATTACCATTGACTTCTTCATAAAAAAATGTTGGATCTTTTCCAAGAATG
ATTCCATTTGAGAATAAGTAGATTTTTTATCTGGAAGGCTTCTGTCAAAGTGTACTGCAT
AGGTCCCTATTTTATTGTCATGTTTTCATCAATAAGTTTTTTCTTTGTTGGGAAGAAATC
ATTAGGAAGACGTAACAATTCTGGCAGTCTTCTATTCATTATCTCTGTCAAATCATAAGA
AGTAAGGTTCGAGTTTGGTGATGTCGTGAGATTTTGGTGCTTTGAGGTTGGCAACAGTGA
TGATTGGGTAGGACTGGTTAAACACACTGATGTGTTAATATATTTGAAAACAGATCACCA
ATGGAAAAAGGCAATATTTGGCAGTGGATGATGGGAATTTGGAGAGGGGGAGGAAGCACA
GAAGGTGGTAGGACATTCTGAAGGTGAGGAGTCTGGGAAGTGATGTCTGACCCAGTATGG
ACATCCCTCCCAGTAGTATTTGATGGCATCACTCATCTTTATAACCATGCATCTTGCTAC
AGACAGTGACAGAAGGGTTCATGGTGAAGAGCATGGGGGGAACAAATGCTGCTGCTTGCA
CAATGGATTGTGATGTCGATAAGCTTTGCAGTTGAATCTACAGTGGAATCAATATATTAT
CATGTAGATGATCCCTATATACATCAAAAGGAAATACATACTACATAGTAGATACTACCA
CACTATATTTTTCATTTTTGTTCACACTAAATCATGCATATTGCCTTATCACCCCCCACC
CACTACCAATCCCAGAAAATTCATCCTTTGCTGCCTCCTCCCACATCTAAGCGGGGGAAA
CAGAAAACACTGGGATGGTTTTTTGCTAAAAATCATATCCCCCAGCCCTTTCTGAAGCAG
TTTTTTCCGTGGTCTTTTTCACATCAACACGGGAAAGGAAACAAGAGGGAGTGACACATC
ATCCAATTCAATTGATTGCTCTGAGTTAAACTAGGATCGTGGTCTTGTCAATTGTGGTAC
CAATATCCTTCATGGGTGTGGACGCTTTGGACAAAATGAGATTATGTTTTTTCCCAAGCC
ATCCCTTGAATTTCAAGACTTGGTGTTGCTCCTCTTATCAATTCACCTCCGTTGACCACC
ATCAAAATCACACCCACCTTGTTTCCTCTCCACATCAATGCTGGAAAGAAAACAAGACCG
GGTGACACAATGTCCGATTCAATTGATTGCTCTGAGTTAAACTGGGATTGTAGTCTTGTT
AACTGTGATACCAAAATCCTTTGTGGGTGTGGACTCTTTGGACAAAACGAGATTGTGTTT
TTCGCTCTCTCTTGCATTTCAAGACTTGTTGTTGCTATCCTCGTATCTCCAATTCACCTA
TGTCCACCACCTGAATTGCAATGAATGTAGGTATCAATACACAGTTGTTTCTGTGGAAGC
CATTCCCCCCTACACAATACTTTTGATCCATTGCATCTGATTGATTCTGTCGAGACTTGT
GAAAAATTTAAAACGAAAGCTTCTGGGAAGACTGTGCAACAGATTGTTCAATTTTTTTAA
CAAAGTTAGTACCCTACTTTGTCCAGTGAATTCACTATCATGGTTATACAATGTTTGGAT
GGAAAAATGTATTCAACTGGAACTCTGTCTCCAGAAGATAATTCCATGACAAATGTTCAC
CTCCAAATGTATTCTCACATCGACATTGGAAAGAGATTCAATAACATAAATGAGAGTTTT
GACCTGTTCCCCACCATTCCATTCACATTTGATGAGGCCTTTTGTCAAGCCTATTGGCCA
ATTGTAAACAAGCCAGTGTCCAAGGTGAAAGAAATTATGAAGAAACTGTAAGCGGAATGA
AGAGAGAAAGAGATGAAGAACATGACGGAGAAGAAACCAAGGCTTCAGCAAGAAGAATCA
GAAAGGCTTGAGGTTCAGAAAAAACTCACTGAGCTCAGAGTCGGGAAGAGAAGAACAATC
ATGGAATCACTCACTCAATTGCCATTACCCAGCTCTTCAGACTACTTGTCCCCCAGAGCC
GTCATCAACGAGTTCATCAACTGCAAGTCATGCTGGAAAAACAACTTCTCCTTTCATATG
GAAAAGCGGTGTTGCCCTTTTTTCACATAGACTATTGTAACTCAAATACATCTCTCTCTC
ATCTTGTTCTTTAGGATCTGACCACTGTTGCATTACTGAAACAGCCAGCAATCCAAAGGT
AATACACATACAAGCCTCCCAACTCCAATATCCAATATCAAGTTAGAAACAGTTCCCCCA
TTGATAGCAATCTTCATATGATCTTCTTCCTTTGGATCAGAGGCTTTGTTCCCCATTCTG
TTGTGGAGAAGGATTCACTCCTCCTTGAAGCCCTGAATTGCATCAGGAAAGGAGACTTTA
ATAAAGCCTGTCATGACGTGCTGTCCAGTAGGTCCTTCCATGATCCAACTTTAGGTAGGG
CACTGGAAAAAGGTCAAAACAAATTGAGAACACCAAAAAACGGAATTGTGCGGGTAGAAA
ATATTATTGATAAGGGCAACACCTTTCTTAGACATTGCAACAGCAAGACAAACAAGAACA
ACAACAAGTAGAAGGAAGATGACTTAAACGATGGTTCTTACCAGACTCTCATGCATCAAT
CCATTCTCAATCTCACTGATGCGCTCATTGCAATATGTAAAAGGCGAGAAAACTTTCAAC
ATATTTGACTCATAGGCATGTTTTATCAACGCTGGCGGTGGTCAGGGTTGCACCAAAACC
ATATTTCATACAGATTCCATTGCCTCCATACATCTTATGGTGCCACCTTCCTTTGCCATT
GCTGCATTTCATATGAGTTCACCAATCCGACACGACATCACATGTGATGCATAATCATCC
TCTGCACTATTCATATGGTGCCACTTTCACCCACCGTCACTGCATTTCATACAAGCTCAC
CAATCTGACATGAATCTGCATGTGATGCAGATTCATCCTATCCACACATCATTCAATTCC
ACCTTCACCCACTGTCGCCGCCGCACAGTGATGCTGCCCCCTCTTATTGCTGCATGTCAT
ATGGTTTTGTGGCACCCTACTGTTGCAGAGTGGCACATGCCATTGTTATGATATGCATTT
GTCATTGATTTGTTTTTATTTTCTTTTTTTTGCTTATTTGCTTTTGTGATGCATTTGTGA
TTAGTCTAATGTTTTGTTTCCTTTTATATATCTCCTCCGCAAACAAAATCCAAACGTGCT
TCTAAGAAGAAGCCTGATACTGATTCCTCAACCACCAGAGTATGGGAAGCAGTAATAGAG
ACTTATGTGCCTGCTGTGGCAGCAACACAAATGCCCGCTGTTCATGATGATGACATTGTC
AAACCAAAACCAATGATGTCAATGTGGAAGGTTCCCAAGTGATACCACAAACCAAAGACA
AAGTGATTGAGGAAGGAAAACTTGGTGAGCAACTACAAGATGACTCTGGTAGAGAGCATT
CCTACAGTTCAGAAGAGTCTATCCTTGACAAACAGACCAGAGGTACCAAAAATAAAACCA
AAACAAAGACATCTCTAGGAGAAAAATTCCAGGAAATCCTCCTACTATATCATCTCAAGC
ATCAGCATCTACCCACAAAAGACAACATGTTCCTCCATCCAAAGCCAGAAAAAGATCCAC
AGTTACTCTCTCCAAAGCATCTCAAGCAACATCATCTACCAAGAAAAAGTCAACAGAAGA
TGATACATCAAAAACAAATGAGCCAGCTGAGGAAGCCAAAGAATGATGATGAAGCCAGGA
TGATGATCACAGGAGCAACTACTCTGATAGTAGTGACAAACATGACAACCCCGGACAAGA
TTACTCTTTTGCTGAGCTGGACAGATATTATGATGACTTGGACTGGACAAAGAATGCCAC
AATGACCTTGAAAGTTGTATTCCTGTACTATCCTTGAGTGAGTGTATTATATGTACATAT
ATTGTTTTATATTATTGCATTTTGAGATAAAACTTATTTGCTCTCGTTTAGGTAAGCTCC
CCTATATTCATGTATGGACTTGTGCATGCTTGCTGGATGCATCCACCAAAATTGGTTATG
GTCTTAGCTACAGATCACAAACTAAGCCTTTCTTGTGTGGTCATGTCCCCCGGGTGCTAT
TGCAAGGTATGATCAGGCATGGAAAGTGAATGCAACTATGTTTCTAAAGCAACCAAGCCA
TCCAAAGATCATGACTATGGACAATAGCGTCATCTCTCTCCTATGTCATACATTTCCTAC
TCCTGAATGGGACAACAAGGAACACTATATAACAAAGTATCAGCAGAACCATGACAAGTA
TTTCATTGATGCTATGTGCTTGTCATTTTTTCTTCGTAGAATTTTTCAGCATGTGATAGG
GAAAAACTACCACAGATCCCTAAAAATTGGCCATGCACAATGTTTTCTTAACAGTCCAAA
ACAAACATTGTGAAAGGCAGCAGCATTTATCCATGCTATGTGTGTTGAAATGGGAAAACA
CTTGACACATGTCAGGCATGTAGAGCATGAAAATCTTGATCATTATGACCTTCTTTTTGG
GCCTAAAATTTATTTTCACTATGTCAGAATCATGAGTGAATTGAAAGCTAAGTATGGTCC
TGGGTGTTGTAATCAGCTGGAAAGCACTTCTTGAAGGAAAAAGCCACCCATATTCATTCC
TCATTATTTATTTATTGAGGAATTTACTCACACGACACTTTATCTATCTGAATGTGCTCG
TAGTCTCCTGGCACAGGTGGAAGATGATATGCACAATGTTGTTTTCAATGACTCTCCTGA
AGAATCAAGAGTTACTAAAATTTTCAAGTTAGCCACTGACAATGAAGAACCCTTGGCTTT
GGACATAAATGGGATGTAATATGATTTCTTGTTGTTGTGGTTAGTATTATATGTCTCTGG
TATTACTGAAATGAATTGCGTAGTAAATTTGAAATAATCTTGTTTTTGATTACAAAAACA
TTATATCATTGCGCTCTGATATTCCAATGTGACATCATATGTAAAGCGATTCCATTCATA
GCTATCAAGTTCATATGGCATACAGTAGCTATCAAATTTGTGTGTCATATGGTATTGTAC
CAGCAGTCCTATCCTCTCCAACAGGAATAGCATATCATATGGTATCATTAACTCTAACTG
AAAGCATATTTCATATGGGGTTACCCTCCCCAACTGGTATTGAATTTCATACAGTCTCGC
TCTCTCCAACTATAGTCATAAAATATGTTGTCTAGATCTCCCTAATCCCTAAGTGTCATG
TTGGTACGGTGACAGTAATATCAATTGAAAATTGATCCTATAACATAACTATAGTCTAAT
CTATTTCATTTTCTTTCTCTTTTTGCATCGTCTTACTGTCATCACGTGCAAATTCGTACA
AGGTATGTCTTTCCCCGCTTTTCCCATCTAATACTTTGATTCTAATTCCTGAAACAGTTC
TGTCTTTAATTCAGCTAGTTTGGAATCCATCTCCTTGCATTTTTCCAATGCTCTTGCTTC
AAATCTCTTGACGTACACAGCTGGCATACATGACAAAGCAAACACTGTCTAATGTCATTA
TAATGTTCTTCCTGATTTCATCTTTTGAGCAATCACAAATTCTGTCAATTTTATTTGTCA
ATTCATTTGTTGAAGGAAAGAATTGAGTGCAATGATGTGATGAATCAATTTCTGACTGAA
GTCTTCTTGCAATGGGTGACAAGAACTTGGTATTTTCTTGATAGGTTGAGAATGATCCTT
CTTGCACTACACTGTCATCTAGCATATTGTTATCTAAGTCAATAGTGACTTTATCATCTT
TTTTATTTGAGGATAATAGGTGATCCATTTTCTGATCTAAATATTGTTTGATATCAGTTA
GTTTTGCCATAGCAAAATTTGCAGCTGCAGAACTCAAATGGACTTGTTTCACTAGAACTG
TCTTATCAATTGGAGTATTCACCAAGTTATCATTTTGCTCATTTGTTATGAAAATCACCA
TACCTTTATTCCTGAAATGTTCCTCCTATATTGTAAAAATCCAATGTTACATGGATTATA
GCATACAATAAATAATGTGGGTAACAACATTACCTCCGTTTGAATCATGAGTCGCCAAGT
ATATGAACAATATAGAAGTTATGTGGTTGAAAACAAGTCACATAATACACATACATTAAA
GTTACATTCTCATCATACTATCTCCCTATTTCTGACAGCAGCATGCCCTTTTTAGGTAAT
GGTGCTTGTATGTGTTCTTTGAAATACTTCCAGATGGCATGAAATGTGCACAGCATGACT
TTATTTTGTTTTTAGTGAGGCACCTTTGATGTCATCATTTCAAATATCCTGTGCTCCAAT
GCATCTTTGTCAGTCAGTGCTAACATGTTCTTCTTAATGGTCTATGACCCATATAAATAG
AGAAAAATGATATATATCTGTAAACCCATGACTTTCCTAAGGACCATGGACAGATGGAAA
TTTAGGTCGTGAAAGATAATTTAAAATAAACACAATCATTGATGTCATCTATTATCAAAT
GCAATAACAGTCATGTTAGAGAGATGGAATTTTCCTGATGGAGTATGAAGTACTGAAAAG
AATAACTCTCTTTTCTGATTGTTCACTTGGGCAGTACAATTCATAAAAAGAATCTCCGAA
TTTCTCAAAAACAATGATGCAAAGATGAAAAACATCTTACATTTCCCTATTCAGAAATTC
CATTGCCTTTTTGGCCGACAAGCTGCTGTGGTCAATTCCAAGTTCCTATTGATGTAGCTC
AAATTTTTTAACTAATTTTCACAGTTTCTGCTTGGTATGTACCACCAGCATCAGCAAGTA
ACTCAAGGAAAATGGCAAGCTGAGACGGGTAGACTCGGGCTGCAGACATGCATTCAATCA
AGACTTTTGACTGATCATTCTGTATATGATGCTCTTTAATTTGGCTTCTGGGGTGTATTG
AGGATGTCCATTATCGGCAAGGTTCATAGTTTTGTGATTCCAATAATCAGCATCATCTGG
CCACAGGAAGAATGCAACACGACACTTGCAACAGTCTTTTTTATCAGTTTTGCAGATGGA
ATGAACTTGACAGCAAGATGGTTGGTTATCTGAGTAGTGTAACACAGTAGAACTAGAGGA
TATTTTTATGACTTATGATTCCTGCTTTCCTGCCATAGCATCAATGGATGATACAATTCT
TGTGCTTTTCCTTTTGACATACTCTTCTTTTAGACCTTCTTGAGTATAGTTACCTTTCTG
AAATACTTGTGTCTGAGTTTATTTGTTTGTTTGTTTGTTTGCAGGCATGAGCATGAACAC
CAAAGTACATAGTGGTTGTTCTGAGATCCTTAGACAAAAGAAAATTTAGCAATAGAGAGA
GCTGAATCATCAAACTAGGGAATCAAAAGATTCCTGTCCTAGGAACTTTGTGGAATCAAA
TCGGTAAACAGAATGATCAGGATAGGAAGGCATTTGATTTTGAGCATTATCTGGAGTTGT
TGTGGAGTGTTTAATCAAGGCAGATGCTAAGTCCACTAACTTGCCAGAATCTTCAACAAT
GAATTGTTGATTCCATGGCTGTGTTTCTGTGAATGCCTGCAAAATTGAGTTTTGATGGAT
GTGTCCATTGGAAGACTGAAGAGATGAAATGTGATAGAGAACAGCACCAAGTTTGATTTG
AGAACATACAATGGCATGAATTCAAGATTTTAAGGGTGATAATGTAAGATTCGCAGTCAG
ACCTTGTGGCAATAACAGGGGATGGTGGAACTGTATGAGACACAATGTCACTATGGGGGG
TGGTGTGAGGTAGAATTTTGCTATGAGATAGTGGCACCACATGACTTGAGATGGTTGATT
TGGCACCCTCGCAGGTTGAGCTGTATGGAGTGGTTGAGGGGAAATGTGAGTTGGTATCGG
GAGAGGAGACGGATCAGGAGAGACGAGGTGAGTCAATGTGGGTGCAAGAGATGGTGGGGC
CTTGTCGTGGAAGATAGGGATTCGTTCGGTAGTGGGCGTAGTGTCATTGTGACTTGTTGC
TGCTCCAGTTAGGAGGTCGCGGAGGTTTTGGATGGCTTGGAGTTCATCTTCCAGTGCATC
TGGGTGGCCGTCAATGGTGCGTATGAGGTGTTGGGTGGCCTTTGTGATTCTGTCTATGTG
TGTGATGGTGGGGTTTGGTAAGTTGTGATGAAGGAATCGAAAGGTATCAGAAACGCAAAC
AGCACTAGCTTCTGTGACGACTTGGATGCAGCGGTAGTGATGTCGGGCTGGTGCGAAGTA
CCATGCTTGAATGGCGTGGTATCCCCAGGTTTGACGTCGGTTGGGTTTGATTTGAACCAT
TACTTTGGTGTTGATGGGAGCCATTGGTGTTCTGTCGAAGGAGAACATGCCTTCTACGGC
TTTGTAGGCAGAGAGAAGTGGGTTCGTGGTGCAGGGGCGTAGCATGTTGAGGGTGATATC
GGTTTGCTCGAGGTCTTTGCACAGGTTCGAGAGGCAATAGGTGCTTGGAGTGCCTGCGCG
GATGGCGATGAAGTGGTTTTTCCAGATGCGAATAGCACGTTCGGCGATGTTGGTTCGATG
CATGTCTAGTGGTGTGTACTGAAACGTGGCGTTGTTTTCAGTGATGAAGTTTTCAACGTC
CTTGGATGTTTTGTTGTCCAATCGGTGAAGCTGGGGGCGATGGCCTTGTGCTCGGAGGAA
TTGATAGACGTCCGTGTACGCTTTGAGGAGTTTGCTGCTGTGCCTGGACTTGATGGGATA
CGATTTTATGAAGTTAGGATCAACGGCATAAAAGATGACAATGTAGTTGTTACCGCGATT
TGACGTGATGGGGAAGTGGCCAGTTTGGTTGGTGAACAGTTGTCCATCAACTTCGACTGT
GGACATGTAGACCATGTTTGTTTTGTCATTGTTGGGTGCTTGTGGTAGCTAGAGCATATG
ATCGGTTGGTGTGGACGACGTGTTGGGCGATTGCTTGGTGGAACGGAGGTAGGCTCTGCG
TTGGTCCATATGGTCTTGTTTGCTAGCGGGCGAGGGTCGGATGAATTTCCGTACCCGATC
CGATGTGAGACCGTTCCACCCTCGGAATTAGCCTTTGTCGATGGCCTTGCACCATGTGGA
TATGACTGGATAGCCCATGGTTGCATGGTAGAAGTTCATGAGTTGGTTGGTGTTGGTGCA
TTCATAGATCGGTTGGTAGGCGCTGAGTGCGTGGATGTTGCTTGGAGTTTCGTAGAGGTC
ATTGACTGTTGTGTAGGGTCGGAAGATGTTGTTGCCGCCGTCCGGGATGAAGGATACCCG
CCATAGTCTAGTAATGGGGTCTCTCCATCCGCGGAGTATGATCTCTCCATTGTACTTGAC
TTCACATCCTGTGCTGTGGAAGAATAATTCACATCCAGCATCCACGAGCTCTGATGCAGC
AAGGAGGTTGTTGGAAATACCAGGTGAGCAATGGGCTATTTGTGCATTCGCAGGGAGTTT
GTTGAGAAACAGGAGCAGAGTCTCAGTTGCGAGCAGGGTGCCATTGGGCTGGGTAACTGT
TTTGGCAAAGGTTTGGCTGGAAGCTCGGTGTGCTGGAGCTCCAGCCTGGAGGAGTGATAT
GTTTGCCCCTGTGTTAAGTAAAGCTGTGGTGGTGAGATCATTTGGGTTAGAAGAGGTGAG
ATCGTGTGGGCAAAAACAGCCAGGAGTAGGTTGTACAGAAGTAATGAAATTACAATAAAT
TGTAGTTAAGTCTTTATCCATACATTCTACCCCTGCTGCGGCGCCCCGTCAAAGTTGTGG
TTGCCAGGACTTGTTGTCCTCTGATCCGCCCATGGTGTTTGCACGAGTGGCTCGGACTTG
GTGTCCTGCTTTTCCATTTTTGCAAGTTGCGCTGGTGTGGCCTTTTGTGATGCGGTATCC
GTGCATCCAGCAATACCCAGTGGGGTCCCATTTTGACGATGCCGTGCTGTTGGTTGTGGA
GTTCGATTGTGCCACTTTGAGGCCTGCCCTACTGATGATGTTGAGGAGTTTGGAGCTGGT
TGCCTTCTCTGCTGTGAGACTGAATGTGAGGGCAGCAATTGTTTTGTCTTTTTGGGTGTT
CATTTCGATGAGTTTTTCAACGGTCTCGTTCTTCTGAACTGCGGCGAATGCAAGATTGTC
AAGTGAAGTGACCATTTGCGATGCGAGCTTGTTGTCGGTGGTTTGGATTGATGAATTAGC
GGAGAATTCGCCACCCGTGAGTCTCTGGATGGTTTTTTGTTCTTCGAAGGCACGTGTCCA
GTGTGTTTTCCAAGCCATCAAGGTTTGGTTGGCGCAAGGGATGCGATTCCACTCTTTCCA
GGCGTCGGTGAAAGCCCCACATTGGATGGCGTGCTTCGTGCCGGTTGTCACCATGGTGGC
CTCGGAGATGTTGACGTTGCCGTTGTTCACGAATTCCTGGCAGTCCTCCTGCTTGCAAAT
GTAAACAATGAGCGGGACGGAGGGATCAATGCCTTGGTTGAATCGCTCGAGATTCTTGTC
AAGATTGGCCTGATTGATGTGGCAGTATGGATCCTTGATGTGATCGACGATGTCTTGGAT
TTCGATGCTGTTGAGGCCTTTGACGGGATCGTCGAGTTTGGCGTAGTACACGTCTTTGAT
GGCGGCGGCGGGGGGGTTTACCGAGATGCGTCGGACATGGAGAATCGTTTGCCAGTGTTG
CTGGGCTTCGTCGTTTGTGGCACGTAGTTCCTCACGAGCGGGGATGGTGGCACCAGGAGG
AATATTTGGGTAGGCTGGAGGAGCCGCCGCCGGTGGCATGTACACAGCTCCGTAGCGTGC
TTGGAAGAGTGCTGCAGGTAGGAGTTCGCCGAGATACCCGTGACCGTGTCCCCATGGGCA
GTGGATGGCGATGAGATTCGCGGCCAGTTCCTTCTCGAGCTTTTTCATTGCAATGGGGGT
GGGTTCGCCGTTGATTTTTGTGAGGGACTGGTGTGTCATGAGGGCCTGCACCAACTCCCG
TGAGACGAGCATGGTGGGGATAACGTTTTTCCATTACGGGCTGCCGTGTGGGGCGTGTCT
TTCTAACATCTGCTGATAAGATGCTAGACTAAGCTAAGGAAGTCATGGTTGCGACGTTAG
AAAGATTATGGCTACTGCTATGATCCGGATAACCGGGAGTCCATGTGGCTGTGAGCTTAG
CTAGATATGGTAGCTAGTGCTGGGTACTAAAGCTGGTAGGTAGGTAACTACTGCCAGATC
TGCAGCGATGCTACTATGGGATTAGGATGGTGGCCCCGTATGAGGTAGGATTTCACTGTG
TGATGGTGGCATCATTTATTAGGTATTATGTTACTAAGGCTGGGCCACTTGGTATGATGT
CAGTGAAGATGTCATGGTATGGTTGCACTATATGTATGATGTATCATGTCAGTGAAGTCG
ATATGGTATGGTGGCACCATATCATATACAATGCCTCTACAGAACAGCAGAGAGAATGAG
ATTTCACTTACAATTGATCAGAGGGGTGGGACTATCCAATAGCAGATCACATATGATTAC
ATGGACTCAATTGCAAATTGCTTGAACCATTTGGGGGCTTGCCTGTATACCATGCGGGCT
AACCTTAGAAACATGTGGACAGACAAATCGCAATGCATACAAGAGGAGACATCACCTACA
ACGGATAGATGAAATGGAATTCGACTGCGACTATGCAATGATGATGAAAAAATGTTTCTC
AGCTTCTTGATGACAGTGGAGGCTAGACAATGCGATGGTGATGGTTGAATGGTTGTTCAG
TAATATGCTGTCATGACAATGAAAAATAAAATGGGATGGGACGGTATGGATAGGGGAATT
TGAAAAATGACGATTGATGGGGATAATGTGTAAAGGAACCATCAAATATGTTGAACAGAA
AAAGCATACCTTATGTAAGAAATATTACTACTGTAAAAAGTGCAAAGATACATTTGTGGA
GAAGACAAAAGCTAGTGACGTTAACATGTAAAAAACATTAGTATCCACTTCTAGTTACCA
AAGTACCCGGAATTGTATTGTAGAGAAATCATTTTTGTGACGAGAGTGTTAGTGCAGTTC
ATTGGTGGTGAGTTGTGCATGTTAAATGACATAACTCGTGAACTGGAAGGAGTAACGTGG
AGCAATATACATATTGTTGTGATGTAGTTGACAAGGCTATCACTTTGTAATGGTTGATGG
CTCTGAAGAGCAAGTTAAGTGCGTGAAAAAGACAATTTTTATTGCGGTCGGAGTCTAGGC
CTTAGAATGAGGGGTCCTTAGAGTGCGTGCTGTACGGTAGCAGCCGCTGCAAGATTTTTT
GTAGCAGCAATTTGTAGAAACAGAAGCCGTAGTAGCTTAAAATAATGTGGCGTGTCCACG
ATTAGTCAATGGGTGCATGCGCCTTGTGCACTTCAAGCGTGCTTAGCACATGATCGCCTC
CATTTTTGAAATAAGATATAATTTTAAAGGTAAACAGGGATCGAAACATGATGACTACCC
ATCTGCGACACTCGAAAAAATTAATTATTTACAGGTAAGTTGACTTGAGCTTACATTAGA
AGTACCTGTTATGGCGAAAAATGAAAAACTGTCTCACTGAAGAAGAAGAAGAAGAAAGAG
AAGGAGGAGGAGAAAGCAGGTTCATTTTCCAATACAACAAAGATTTTGAAAAATCTTGGT
TGATGCCAGTCTAAGAGACGGCAAGATACGATCGTGAAAGGGCTCCAAATAGTCAACCCC
ATTTCCATTCTTCCTTCAGTGAAATACCTTCCGTATTCAATTGTGCGATCAAAGACGATT
TCACAACTCACTAAAAAAATGTAATGCGTAGATATTTTGCGTACGGAAGGTGGATAACCC
CTCCTAATTATTGTCAGTTCATGCCACACAGTCAAGAATGATTTTACACCCCATCATTCG
CCTTTATACACTGAAATGATGACTCTGCGAATATGAATACCTAGAGGCTCATGACCTTCG
ACAGAGACGTGGATTATCATTGTATAGTATTCCATCTAATCCATCTCACACAGTACCAAC
CCATCCTACCCCTCCTGTTGATGGCCGAGGTTGTGGACAAGGCCGTGGCGGACAAGGATG
TGGATGAGCAGAGGAACCAGTGGTAGAAAGTAATCACATGAATACAACCCCGGTCCTTTC
CATCATCGTGGCTTTAACTGTTGACTGCGGTCTTGGATGAAGTAATTGCCTGAAAGAAAA
AGTAAGAAATGAATTTCAGCACTCGTTGACTTAATGCTACCATTACCTTGCTTTACTTGT
AAAAATTATTACTCTTGTTTATCCGCATCAGAGTCAATGAAATGTCTTTCCCAGTGCATC
AGTGACGTTGTTAATTTGTTTGTTTCTGTGGTAGTCAGTTGTAATCGCGATGAAGAATTT
TCGATCAAGCTAAGATCCAGTAGTCCAGTCATAATAAAATATGCTAATCTCGCGAGGGAT
CTGGTACTTGATTGGTGTCTGACCTTGTCATAGTGACTTTCATGTCGTATGCAAATGCAA
AGAAAGTCAGAGATAATGTTCACAAAATTCGCATCCTGACTTACAGTGACTAGTACACGC
TGGGCACTATCTCTTGAATAAATGTTCACTTGGTCAAAATCAGAGATTGCACTTGACACG
ATAGACATTATGCACGGGAGAAAACACGAGAGAGGCTCGTTGTATTCAAAAGGCATTTCA
TCCTTGCTATTCGGTTGATTATTCTTTGAAACATAGTCGCTGAAAAGAATAGCTGCACAT
AAAGCACTGACAAACGACGAGGGATCAGATTGTTCGTTCTCATGACTGGCAAGTAAGTGA
TCAAGCTCTAACTCTGGTGCGATGGCCCCAATGACAACACAACAAGCTCTTCCAATTTCC
TCCCATTCTCTCTGAGTAGTACTATCTGATGAAGTCATTGTTCTTTTCGCAGTAAAATCA
TTATCATTGAAGTATTGGACACTTGTGTTTAAGGCATCTTCAAGAGATTCGCGAATATGA
AGAATTGCATCTGGTTTCCATATAGTGCCTTGCCCATCAGAGCTGTTGATTTGATTAATA
ATATCTTCATCCTGGAAACCGGCGAGATTTGTCATAAGATCAACCGCTTGGACAACTATT
CGTGCACACAAACCGATTCCAGATACGACACTATTATACGGACCAAGTTTCTGGGTGCCT
GTGCTACTTGCATTGTCCTCTATGGAAGTCATCCATAGCCCCATGCTCAATCTAAATTCT
CCAGCAGCCAGACGGACCAGAGTGCATAGTTGCCAGGTCTGACCAAGACAACCGCTGCTG
CCGCCTTTGTTGGCAGTGAAATCACTTTTCTGCCACCAGTCACTAGTGTCCAATGTACAA
TGATTGACATCAGAAGACAACGTAGAAGGCTGATAAAGCCATTCAGGTCCAAGCAGCTGC
CACAGTCCCAAGAAAACTGAATAAATGTTTACACGACGAAGAGACACGTGGTCTTTACCA
GGAGAAAGTTGAAGTCGATCGCCAACGGACGAGTTTTCACTAGGGGAGCTGATCGCGCAT
GAACTGACATTAAGGTCATTGCAAACACTAACGAGCCCGTAGAATAAAAATGATTTGATT
GCGAGGAAAGGTTCATTTGGTGGAGAATTCTTTGAAACTGGATATGTGTCTGTGAAAAAA
TACGGTTGAAGTTTGTCAACATTTTGCTGATACGTCACAGACAACACGCCATTTGTCTGC
GTCTTCGCGTCTCCAAGTGCACGATGTATACATAGATCCAGGTAGTGCAGAATGATCCAA
TACAGATCCAAAGAGATTGTATCATTTTGTTGCGATAACTGAATCATTCCGAGTAGAATT
TTACTTGTCACGATTGGGTTGCAAGGAGTCTCGAGAAAATTCCGAAAGCATGAGGCAATC
GCGGTGTCGAATTCGCCAGCCCAATCTTTATTTTTGTCCATTGAGCTCTCGTGAGAGCCG
TCCAAAATAGAATTGATTGTTCGCGCCATCAACGTTTCATCGCTGTTGCATGTAGCTATA
CAATCATCTCGATGTGTTGCCTCTGCTGTTGGTAAATTTCTGGCCCCCTGGCGACGTGCC
ATCAGTATATTAATCGATTCAATCCAAAGATTCCTGACTACTTGGTTCACTTCATTCCTT
GAATTATTCGGAGATGCCTTTTCGTTCAATCGGTTCAACAGACCTACAATGGACCACGCC
ATTTCCGCTTCGACGTCTTGGATTGGACGAGGCTGCCTCTTTGTTATGATTGCGAACGCT
GCATGGAGCGACTTCAACAAACACTTCTCCCACTCAAAGATTCGATCGGCCGAGAACTCT
GCTATAAGATTTCTATGGTCGCTAAGCTGTGCGGCAGCATGATGCATAGTAGCAAGAGGG
GCATATCTCAGAAATGCGACACGCACCGCTAGACGAAGTAGCGCGTGCTTGGCATCTCTC
CTCGACGCGACATCCGTTGCAGACTCCGACAAGGCTTGCTCATACGAAGTGTAACTAACG
ATGAGACGACCGACAAGGCACAAAAGTGTGCAATCGTTGTGTTCTAACGCTCGCTGTAAG
TCAGATGCAGATTCGGCTTGAGGTTGACGAATATCCCCTTCATTGGTGGTAGAGGGTAAA
TCTACCAACAGGACGAGGCGAGCCAGATGTTCTTCGTCTCTCGTTGTCGCTCGGGGTCGT
TGGTCCATCATGCCGTCGCGGGAACAATGGTATTGGAAGATACTCATAAAGGGTTCTTCG
TGTAGAGGATCGTGAGAATCATGAGTTGGTTCTCTGGCGTTGTTACCGTATCGTGTAAGT
CATGAGCTGATCATGCTGTCATGTGCACCGTCATGAATGTTATGCATTTTTGCTGCAATT
GGGAGTCCGGGAACAAACCTACAACGTAGTTTTAAACTGATATGAAACATGATAAAGTTT
CATGGTATATTGTATCGTACATATCTGTATGTAAGACTGGAGCTATAAAAACCCGGACCC
CTAGAAATGGCGATAAGAAAAACGGACGAAAAATGGCCGTTGGCGAGCCAACATCCGTTT
TTTAAGATGTGGACATCAAGCGAACTGTTGTCTTGTCTCTAAATAGGCTGTAACATTCTT
AGTTTAATATTTCGTCCGTTGAAAAGACAACCATACTTTCTCTAGCGTGGCCAATTATTC
TCAACGTCTTTTTTTGTATCGTACTTCTATTGTTGTACCATAAGTAGCCCGAAAAAAAGC
CAATAACAAGTTAACGCACCTCGTTTGTGTGTGACGATACACTTATTAAGGTGTCCATGC
AACCCCGATTAAGGTGTCCATGCAACCCCGATTTGTCGACGATTTGTCGACAATTTGTCG
ACAATTCGTCAAATCCGAGTTTTGTTCAGATGACGTTACTCGTGATATTACGTCACATTT
TTCCGCTTTACGTCATTTATCGTAAATGCTTTTTACTGTAAATCAACAAATCACAATTCG
TCAAATCGCAATTTGTCGACAATCTAACAAATCAGAAATATTCGACAAACACGTAGAGAA
TGGTATGTTTCTACGTGTATACTTTTTTTGGAGACCTTGGCGCCTATTTAGTTTTAGAAG
AGGATTACTACTTAATAGGTATTAGTCCCACGATTACGCTACCCTCAACTAACAGTTCCA
GGGTGCTAGTTCCAGGGTGCTATGCCTATGGCGCGACTTGACATCGCCCATGGAGGCGGA
GCCGCATCGAAGGAGGGAGGCCAGCGTGGACGGGCGGAGGGGCAGAGACACGAGGGGCAG
AGAGATTTGATTGGATTGCGGAGGTTCGTTTGCGCAAGAACAGGGGTAAATGAAGGAGAG
AATAGCAATAAATCGTGCGGCGAGGGAGGGAGGGAGAAAGTGCGGAAAATAGAGAACGAT
GGGGGCGAAACATAAGTGTTCGTGATGCTGTATCTTGCGGGAGGCCTGTTCTATTAGCTA
CCTGTAAACTTCAAATACATCTAACAAATTGCTAACAAATCGACGCATTGCATGGACACC
AAAACAGTTCGGATTTGTTAATTGTTATTGTAATCGTAATTTAATTCAAAGATTTGTCGG
AGTGGACCATTTGACGATTAACATTCGACAATCGACAAAACACAAATCTGGATCTGCATG
GACACCTTATTATACTGTATGTATCGTATTGTTGTGTCGCGGAAGGTTTATCTCAAATAT
CTCGAACGTGAGTTCGAAAAAAGGACAGTCTGTCCGTTTAAGTATCTTAGAGACATAAAG
CTAGGGGTACAGGTTTTTATAGCCCCAGTCTTATGTTGTCATCGGAGTGTACGTACCATG
TGCGCCAGCAAGACAGGCATGTTTGGAAGATATTTCCACATGGATCCACTTTTGGCGATA
GGCCTGGATAGGCCTTTCTTCCGAAGTCGTCAGTTGGTCAGTTTGTAATTCGTCCGATGT
TCGTCCGATGTTTGTCCGATGTTCGTTAGACGTTCGTCCTATGTTAGTCCAGCGTTCGTC
CGGCGTTAGTCCGGCGTTTGTCCGGCGTTCTTCCGACGTTCTTCCGGCGTTCGTCCAACG
TTCGTCAGACATTCTTCAGACATTCGGTCAATGTTGGCTCAATGTTCGTCCAACGTTCGT
CCAGTGTTCGTCCAACGTTCGTTCAATGTAGAGAGTGTAGTTAGCGCGAGTTGCAAGTGC
GTTGAATCAACATGTAAGACTGGGGCTATAAAAACCCGGACACCTACTGTATAACCCTCA
TTATAAGAACGGGCAAATGTACAAATGATACCTTTGTATGTTCTTATACAGCTATCGTTG
TATGTGTTTTTAACACGAGAGCTGTGAAAAGTATCTGTTATTTTATTGTTTTTTGTACCT
CCTACTACGATACAATAGCCATTGCGCTGATATGCTTACCCACCATTTGTACTGCGGTGC
AAATCGCCCACTCACACATACCAGTAAGCCCACCAGTGATGTGATGATGTGGCTTGTGTG
TTTTCACATGATTCGCGTAACTTTGCTTCCCGACGGAGTTACTGGGAGCAACACATATGG
GTGTATTGCTGTTGACTAGGGGAATCTAACGGAGAAACAATTACAGCTATAGTTTGTGTT
TTAATAGGTTAAAAATACAAATGTCAGGAAAATTGGCGCGATGTTCTTATAATCCGTTAG
CTCTTATAATGCGGGTTATACGGTAGCTTTATGTCTCTAAGATACTTGAACGGACAGACC
GTCCTATTTTCGAACGCGCGTTTCGAGATATTTGAGATAAACCTTCCGCGACACAACAAT
ACCATACATACAGTACAATAGGTGTACCGTCACACACAAACGAGGTGCGTATTGGCTTTT
CTTCGGGCTAGTTATGGTACAACAATAGAAGTACGATACAAAAAAAGACGTTGAGAATAA
TTGGCGACGTGAGAGAAAGTATGGTTGTCTTTTCAACGGACGAAATATTAAACTAAGAAT
GTTACAGCCTATTTAGAGACACAACAACAGTTCGCTTGATGTCCACATCTTAAAAATCGC
ATGTTGGCTCGCCAACGGCCATTTTTCGTCCATTTTTCTTATCTCCATTTCTAGGGGTCC
GGGTTTTTATAGCCCCAGTCTTATGTCAATGTCACAGTGCATTTGTGACAAATTTTTATT
ATGCGTCACTCTATCGTTGATCGTTCACGGATTGTGCTAACCTTCTTGTCAAAAAAGAAT
GCATTCATGCATTTTTGCAGGTTAAAACATAGGATAAAGTACATACTAAAATTTTGCACC
AAAGGATTAGGGAACTTTACATTGAAAATGAAAACAGCAAACTTTCAATAAGAATTAGGT
ATTTTAAACAGTATTTGAAGGCACTGTGGGTGGGGTTGCCAGAAAGGTGAGTTATCTGCA
GCAGACAAAATTATTCAATTCCTAACACTACGTATTTAAATCATGTTTTCGTGCATTGTT
TTGATGCACATCTCCAAATTTTCAACGGTGATAAAAAAGTATACAGTACAATCGGCGTAC
AGAGAACGTCCAAAAGAACATAAATGTACTTTGTACTCCTTTGTGATTTCCCATAGAAAA
CATGTTGATTCCCATGTGACAATGTACCTTAGGATGTACTTTGTACTCTCAAAAGGGAAT
AGTACATGTAGCTGAATTTGTATCAGAATTGGTCAAAGAAGCAATATGCTATACATGTGT
ATTCTTGTAGAGTAAATCTATTTAGTTTCTTCATATTAAGAACACTAGCTGCGTCATGAA
GGTGGGCAGAGACAGAACCAAATACAGTACTAATTCCATTTGGCAAAAGCACTGTTTCAA
TGTTACTACTATGGCACTTTTGCACCCCATGTAGAATGCTTGTTGTGTTTGGGCATATCT
TTCTTTTCTTGGAGCACCTGCATAATCTCCATCTGGTTCTGAAAGTGGCCGACAAATTCT
GACAATCAAGCAATATATGAAACCAAATATATCAAATGTCAGAAAGTTTAGACTTTTGAT
TTCAACAATTCTTCCATCAACATTGTGTCTTATTTTGTCTTGGTTTACTGTTTGTTGTAT
TGCTTGGAAGAATATTGGGAAAATATCTAAGAAGCTTGGTGACAAATAATGTTTCTTTGT
TGCATATCAAGGTAAAAGAAGGACCGGCACCATGCAGGTGGCCATCTCTTTGGACTCCCT
CAAAAGACTAACTTGCAATATAAAAGCAACTCTTCTGGATGAAATGCATAACAACACGGA
GTGGAATTTATTAAAGTGGTGCCGTTTGCTACTGAAATCACAGTCAGACCTACAAAAGTA
ATTTCCTGGTTGCTAACTGCTTGAAATATGTTTGGTTTGCTAGCAACCAGTGAGTACATT
CCAAGGGAAGCCATGAAATGACATCCTTGGTTTGCCATTTGATGTTGCACAGGCGTCATT
GTGACGACAATTGTGGCTAGGTCTCCTAACTGACATTATCTGGGACAATTTCCTGTTGTC
AAGTATTAATGTGGTAACTTAGACAGTAAAGTATACTTATCAGTTATTAGGACTACCTAA
TAATGTAATGTGAGAAAAAGACAATTGTCCTCAAAAAATACATGGTTTTATGTCAAACTT
TGTTCTGTATGTAATTGGAATGGAGAGTTGTATGGTGGTGGTGTACAAGAGTGCATCGTA
CCATACGGTACTAAATGTGGTTTCTCGTTATGCCACCTGTTTTGAGACTCACAGAAATTC
ACAAATACAAGAGGAGAGGTTTTGGGTGAAAACGAGTGGATTTGGGTGTATGCATTTAAA
GTTGCATAGATATAGTTCAATAGTTTTGTTTAAGGAGAGATTGCTCCGTAACATTTTCCT
TTTATGACGATGCTTTTATCATTCATGATCATCTGTGGGAACTTTTCCATTTCATGAAGC
AAATAGACTTCCCACTCAAGGGTGATGCATGGTTTGTTCATTCAAGAAGACAATATAGCA
AGTGATTATTGTTGTTGACTGTTGATGCAGCTCGGAGTTGCAAAATTCACCAAGCAGGTG
GATGAAGTTCTCACCTTGGTACTGCCATAGGTTTCTCCACCCTCAATTAACAAACTAATA
CCTGCCATGCTGGTACACTGTAATTCTCAAGTGCAGTGGGCAGATAGGATAACAGATGCT
GGGGGTAGGCAGAAGAGGAGTTCGAAGTCAGATGTCAATCATGCAACAATCATCCAGGAA
AGGTTGTCTGATCAAATGCAGCTGCTGATGTGTTTTTGACTCACAATTCAACAATGAATC
CAATGGATGGTTCATAATTCTCTTTCACTTTGGTTGCATGGTATAGGATGGTTAATTACC
CAAGCCATTGTAATATGTCAAAGTAAAAATAATTAAATTAACGACTCATTAGGTATGAAT
TAAAATCCACAAACTTTTCTCACGCTCAAATATTAAATGATATCCCTGCTGCACCATCAA
TGAGCCCTTACAAAACCTAGCCTTAGCTGAAAGATTATCTGTCGAATTTTGTTGATTGTC
AACACTTTCATTTTTTCATCTGTGTCGAGTTCTCTTTGGCCTTCTACAAACCACAAAAAC
AACAGTTTATCAAATGTACTGGACGGCAAATCCCATCGCTCATGCAATCTGTCTTTCCCA
GCGCAACCACCATATCTACCACAGTTAGAGCTGTCCATTCTAGGCTCAGACTCTGCACAC
TCTATGACATTCTGGCTGATTGTTGAATTTTAACTTCATCTGTCACCTGACATAACACCA
CAAAAAGCTTACTGAGTAGCGCACCCAGGACAAACAAAAATGAACACCAATGAACACCCC
CATGAATTGATGATTAAGTGATTAAAATCAGGGAATAGTCACTGTAAAACAAAACTTACA
ATCAATAAATTCCCATCTTTCCCTCTCCAGGTCGATGGTCGCCGTGTAGCAAAAATTGCA
TGGTAGAAATGGTGCAATTTCTCTGGAAATGTAGCAAATCTGACTGAACCAAGCGGCAGG
ATGGTCCAGGGTGATGATGCGGTGAGGGCGATCATGGCAGAACCGGTGTTGCGAAGGTAT
TCGCCATGATCGAGGTGATGCTGTGGCAGTGGAAGAAATTGTCATGGAGTGGAAGAGTAG
TGTCGTGATTTAATTTTTTATGTTACTTCGAATCTGGTATGTTTTTTTAGGTGGGCCAAT
GGCAATGCAACACAACAGTACAATACTACGGTATGATACAATTTTTATTTATTATACACC
ACATGTCTGCAAAAAATATTGTCGTATGGACTGAGTACGTATGGTCATTTTGTGCAAGCC
TACTTCAAAATTTCGTAATAAAATTAATTTTGTGGTAGAAAAAAATGATACCAATAAGTA
CACCCATCATCTTGTGCAAACACAGCACACAACCAAACAACAACTTGTCCGTGTGCACAT
CATCATCACACGATCATCCCCATCTTGCGTTTCACACTTCATTCACTCTTTTCTTTACGT
GATCTCACTCAGACAGACCACCCTGTGCTCATATTGGACCAATAGGGATGCATGTTGGCA
AGAATGAATGATACCACATTCTTCAGGATGAATGGGGATGCAGTATGAACGACACATGCG
ACATTCCATTTGTGTACAATATTCATCAAGTGTGCAATCCCCTTAGAATCATGGAAAGTC
TTGTTGTGAAATTTTGCATTGGCGGTTTGGAATGAGGTGCAACCAGAACTGTTGACGTAT
GCCACGGCCCTGTTTCCGTTTCATAACCTTTGGGAAGATTCATGTATTTGGGGTGGCTAG
TTGTTTGTTGGTATTTTACAATGAAGCCATGATCAAAGCTTGGAAGTGAGGAAAAGTTAG
TTTTTCAAACTGAGAAGTGAACAAAATGGCGTAGGGGAGATTGTACCATCTTTTCACCAT
GCATCATTGACAATATGGAAAGGGGGGAGTGAAAGGTGATGTCTTAATGTTTTTGTTGGT
GATTAATACAAGTGGTGCTGCAAGTAGGTGGTAGGAGGATGTAGGTATCATGCCAAGTGT
CTCATGCAGCATGTCGATTTATATTGGCACATAGAGTGGGGAATGGAGCAAAGGTGGAAG
ATTTCACTTTGATTAAGGGTTCACAGGTTAGAGAATATGTACAAGAGGTGCTAAGGGATG
AATGGACACTGGCTTTTTATTGTGTTGTGTCCAAGTTGGAACAGGAGACTTTCCAGGTGA
ATTAATGGTCAAAATCATGATTAACTTAGGCTGATTCTTATTTACAATAAATTTTAAAAT
GAATTTGTTTTTGCTCCGGAAGGAATACATTTATTTTACAATGTGGATCCCTCGGTCCTT
ACTTATACAAGTAACCCTAACCTATCCAAAAAAGATACTACCCTGCTATGAACACAATGC
TATTTCTAATTTATTCTAGTACCTATTATTACTATGAAAGTGCAAACAACTGCAATTGAC
TAGAAATAACTTGCTCTCTCCACTTCTGCTCTTTGTTCTTTCGTACCCTGGTTTTGCGGT
TTTGCCCAGCTCGACATCACCTCACCCTCCGAAGACACCCACATCTCACACCATCAAAGG
AACCCACTGATAGAGCCATCTGAGTGGAGGATCTTGCTCCCTCCACATCTTTTCTTAAAT
GTTTTGTGCCCTGGTTTTGCCGTTTTTCCCAGCTAAAATTGGTTTATTGTTGTGTAAAGC
TGTTGGTGCCATGTCCAACATGGCTTCACTGGCGGAATCCGCCCCCAGCCAACACCATCA
AGTAACCCTCTGCTAGAGCCGTTCAAGTGGATGATCTTGCTCCCTCAACCTCTTTTCTTC
ATCCCTTTGTGCCCCATTACTATTGATTGGTTGTTGTGTTCTTTTGTTGACAGTGACGAT
GCCATGTCTGTTGCCATATCTGCTATGGCAGCATCACCGTCTACCGTCCAAAGCCCACAA
AGGTTCACGACATCCTCACCACTGGCCTGAACCCTCCGATAGAGCCAACAAAGTGGAGGG
TCTCTCACTCACTCCACCTTTTCTCTCTCTTCTTCCGTCTTCCGGGTCCCGGTTGTGGCC
TTTTCCAAGTGGTTGGTTGTTGTATAAAGTTGTTGATGGCAATGAGTGGCGATGGCATGT
CCGCTCCCACCATTGACGGAACCCCCTCCTCTACAGCAAATCAAACGACGCAGACACATG
CCCTTAGAAACAACCGAGCGGGTTGTCTTTCTCTCAATGTGGCCTGGTTGGTTGTTGTGT
AAGTTGTTGACGGTGACGAGTGACAATGCCATGTCCAACATGTCATCACCGTTCGAAGCC
GCCAACAGCTCACAACATCGACCGCACCCCCTCCTCTACAGCAGCCCAAAAAACGCATGC
CCCTAGCAGAACGGAGCAGGTCATCTTCCTTTGGACACAGTGAGTTGTTGTTGTTGTGGC
TGGACGATTTAGTCTGCAAATATCATCGTAGATTGTTTGGCCCGTTCGTGCTGATAGTCT
GACATTCGTGATATACACCGGACAATATCATAAAACGTTTTTATGATGGATTTACCTTTA
TTATGGTAAGCGTTAGCATATGTATATTTCGTCTTATATTGTGATCGCAAAGAAGGTCTA
ACTTTGCTTGTAATAATTATTTTTAAAGATAGCGTACCTTTCTTTAAGGTTCATTTCCTC
ACCTCAAGTCATTACTTGGGCAAGGTCTAACAAAACTACTAGTAGTATGTAGCTCAATAA
ATTGATGTCCAAAAAATCATCTTTATGCTACTTTATATTATTTTTGAGACTGTCCCCCTA
CCAGTCCCATGCACACGGAACACACAAGCAAAACATACTCTACGCCACCAAATGCATCCT
CAAATAATTCTGCAGCAACTTCCCCTCCCTCAGCCCACCTCGCAACCATCTTCCAAGGTA
CCTTATTCTGAAATTATTGCTCTCTCGCTGCATATCATATTCCTCTTTTTTCTCAAACAC
AAGTAAATATTACATTACCACCATGAAGAAAATAATAGTTGTCAATTACATGACAGGTTC
ATGTGTGATTCCTTAGTTACTATATAGATGCTCTTCATGTGAAGGCGGTGCAAACAAGCC
TCTGAAAAAGCAGACATCCACATTCACCACTTCCACATCTCAACAATACGCAATTGTATG
GCTGGGGTGTCAGATAAAGCTATATGGTCTTGATCATCTGACAATTAGTGGTTTGTAGAC
CCCCCATCTATAAACCCCACCTCACAGTCTATAGACTCCAGCAGCTAAAAATTAAGTGAC
TGGAAAATTTGACATTAAAAATACTTGTGATAGTGATAGCTTTTTAACATCATCAACTTA
GATTTAAAAAATGTCAAATAGATATTTATATTACGACAAAAGTCATACAAGTCATGAATG
AGCTTTGGCTTTGGTCATATTGTTATTGTGTACATGATTCACACCTTTTCTAACTAATCT
CATGATATGGCAAGTCTAGAGGTATGTGGAGAAGAGTGTATCGGTCTTTAGACTCTTAAC
CACAGTCCATAGATCCCCCATGACAGTCTATAGATGGTCATGGAGGGGGGGGGGGTCTAT
AGACCCTCTGTAGCAGTCTATAGACCCTCCTCCCATGAAAGTCTATAGGCCCCCCATGAC
AGTCTATAACCCCCTCCCCCATGTCAGTCATATAACCAGGGGTCTACAAATGGTTTCTTT
GTAAAATACAGTAGATTCTATTGACTCTAAGGGATCTACAGACTGTGAGGTGGGGTTGAT
AGACAGGGGGGTTACAAACGGATACTAATACATACATTCGCAATAAAAAAATCTAAGTTA
CCTGCAGAGATTACAAAATATAAACCCATTTTAATCCAATTTTTGTATGAACTACACCTC
TGTATGATATTTTTCATTGCTTAAACTGATCACTATGATAACTTCAGCCTATAAATTTGA
TGCCAGTTGAGACCCACTTTTGTTCATGATTTTAAAAAGTTGTAGTCGCCATTGTGTAAG
TGTATGATCATTGAATCATCAATATCACTGTACAGACCTTGTTTTCTGATATGCTAGAAA
ATTACAGCTATATTTCTTTCACTACATTGTCTAGCAGCAAATAGTGCTAACAAACTCTAG
TTTATGGAACTATATTGCAGTGCCTTATCCACTGATACCTGTCACCTATAATGTACATTA
GGTACACATATTCACAGTATGATATATGTAGAGGCAGACTGAAATAACTTGCTCTGTTTT
GTTGCAGTAGAATCACACTTTATTCTACATAAAGAGAAAGTACTTCACTCTTTTGAAAAC
AGTTGGGATATGAATTCACAACTTCAACAGCAAAAGTTGCTCCTATTTCTAGTTTTGTCA
GGGGTCCTGTCGCTGTCATAGGGACAAGATTCTCTGTCTAAAAGGACTTTGTAGAACTCA
TCTGTGTGTTATGTTGGTGGTTTTTTGTGTCCAATCCTTCAATCTCATCTATGTTTCAGC
CTCTATGTCTGCTGCCTGTGGCCGCATATACATGGCAAAATATCTTTCTCGTAGTGGACA
TTGTGTAGAAGTATCTCATAATGACAACAATCTCTGCATCTATAAGAACTGCAAAAAAAC
CTTTGTGTTGTGTAGATGAGGCTGGTGGTATAGTATATTAGTTAGATGGGAACTATGATG
TGCATTGAACTGTGGCATCATACCATTGCTCATTGCCCAAACACTAGATACTGTAAAATT
ACATCAAAAAGAGAAAATTAAGTTAGACAGTCCTGGCTTTTTGGGTTCATGGTATAATGC
TCTGTGGTAGGTACTGGTAGGTACTATTAGGGTATTATTCATGAGACATACGTATGGAAT
GGTACTATGGTGACACACGGTAGTTACTTACTTTTACATGTGTATTGTATAGCACTGTAT
TACGTACTACGATAGCAGAAATATCATAAAACATTTTTATGATATTGACGTCATCTTTTT
CGACAGCGCAAAATAACCACGCTTCTGTCACAGCGCGCACGAAATTCCGATTCGCCAATA
TCATAAAAAGTTTTTATGATGACCACGCTAAAATTACGCGATTTTTTATGATATTGAAGG
CTGTTGATGAAGACTGACTTACAGATCGTCCAGTGTTCGTCCCATGTTTGTCCCATGTTC
GTCCGGTGTTCGTCCCGTGTTCGTCCCATGTTCGTCCCATGTTAGTCTGACCTTCGTCCA
ATGTTCGTCAGACGTTCGTCCCTCGTTCGTCCGATGTTCGTCCGAAGGTTTGGCATAGTG
AAAAGTTTGTCAGAATTTGTCAGTATTTGTAAGTTGAAGAATTTAATACTCGCCAAAAAT
GATTGAAAAAAGATCCACGTGTAAAAGATGCGGGTCTTGCAGAACTCAAGATCAATAAAA
TTTCGATGTATCCTACGACTAATTCTACGAATTCCCTCTGTGACATTAGACCGTTTGCAG
CCGTGGGGTCTATTTTTCGGGGTCTATATTTTTGATGGGTTATGGGTCCATTTTTCCAAG
AATAAAAAATAGACCCTCGTGATGCCGCGCAGCCCTAGGATCTATATTTTTTGATCGCAG
GGTCTATTTCACGGAGACCATTTCCGAATAAATTAAGATGAGACGTACACACTGGGAACT
GAACGTGTGAACTTTTGTTTTTCAGATTTACGATGAACCAACTGAGCCAGCAACTTCCTG
GAAAACCTGTTTTATGGCAATAAAACGAATCCAAGTAACACCATGTGGTCTTTTTTTTCT
CGGAACGGAGAAAAAAATACTCCGTCCTACCGTCGGAGCAAACCCGAGTAAACCCAAGTC
ATGCGGGAATGAATCGAGAATCCACGATTACCTGGTTTCGGCAAAACCGAGTGACACCAA
GTGAAACCGAGTGACACGTGACACCAAGTGAAACCGAGTGACTCGAAAGTGACACCAAGT
GAAACCGAGTGACACCAAGTGAAACCGAGTGAGGTCAAAGTGAAACCGAGTGAAACCGAG
TGACACCGAGTGACACCAAGTGACACCGAGTGACGTAACACCGAGTCCGAGTGAAACCGA
GTGACACCACGTGAAACTGAGTGACACCACGTGAAACTGAGTGACACCAAGTGAAACCGA
GTGACACCAAGTGAAACCGAGTGACACCAAGTGCGTGAGAGTGAAGCCCAACTGTGAGTC
CACACTGTTTGCGAACCTATGAAATTTGACCTTGCACTGTCTCTCAAAGTCGACTTGCTC
AGGACGATCTAGCTTCTGGAGATAGTTGACTTAATTCAACTAACTCTTGTGCCTCTAAAG
GTCCCTTCAAAGTTGACTTTTAGAAGACACCGCAGAATTTTACCCTTCAAAGTCCTCAAA
CATGCAACTTCAGGAGACATCTCAGATTGTCTATCTCAATGATATTCCCTGTCCATTTGC
GAATTTCCCTACTTTGCAGCTGAAATTATTTGAACTGTTTGCGAACCTATCAAATTTGAC
CTTGCACTGTCTCTCAAAGTCGACTTGCTCAGGACGATGGCATGACTCCGTGGTGCCAGA
TTGCGTGTGAACGAGGGCTTCAAAGTTGACTTTAGGGAGCCTTCAATGGGCGTCAAAGTT
GACTTTATGAGGGACAGATCAACTTCAACGGTTTGAGTCAGACCGTAAAGTTCTTTCTTT
AATGACTTTAGGGGGAAGGTAATTTGCTGATTTTCCCTCTATCACAGCTTATTTAATTAC
CACAAAAGAGAAAAGAGAATTATGAACCTTTCAAGTAATATTGAAAAACCTTTGGGAGAC
ATCACTCCGATCTGAAATTTCATCTCTCATTGACCACTATGAATGGTACAATATACACCT
GTACAATGAGGTTGGGGGGACTTGTCTATTATTTAGACAAATATTACCTAAAGTTGTAAT
TCAATATTGATTGATCCCGGAAACCTAATTTCAGTCATCTCTTTCACGAAAATAGTCTAA
TTTTTTCTCGGGGAAGGCTTATTTCTTGGAAATAGTATTATAAATAAGACTATTTCCGAG
AAATAAGCCATCTCCGGCAAATAAGACTATTACCGAGAAATAAGCCTATATCCGAGAGCT
ACGTGAACATGTACTATTCCTACGCAGAGGGGCCTCTTATTTCCGAAAAATAAGCCATTT
CCGACAAATAAGACTATTGCCGAGAAATAAGACTATTACCGAGATTCGGAAATAGTCTTA
TCTCTCGGAGATAGTCTTATATTATTCGGAATCAATTTTTTCACGGTACATACTTTCTAA
TCTAGTTTGCGATAGACGTACTGTACTATTTGATACTAATCCGTTTACTCGCAATTTTAT
CTCATAGTGCACGTTCCCTCAACCTCAATACTACACTCTTCTCCATGGGACCACATTGCC
TCCACATCACGTCCAATTGGGTTGCACCATGGCACGAGGAAGGAAATCAAGGGCCGAACA
AGGTGATTCAGGCCCGAGCCCCAATGCCGACAACTGGAACAGTAGCCTGCACAAGTTCCT
TCTCTTTAGAACTACAAAGAAAAGGGGCTACATCCCTTCTCTCGACAGTCAAGATGCAAA
TGAACGATCCGTTGTGGAGTGGATCAAAGAACAGCACGACGCCATCGAAGGATTCATGTC
AAAGACTCCAATTCTGCTAGGCAGTTACGCTCAAGAAGGCAACAAACAATCACAGAAGAC
CAAATCGCCGTCTTGAAGAGTGTCAACTTTCCCTTCGAATATAACTTCTGGGAAGAAAAA
TTTACGGCCCTTCAAGCATACAAAGAGAAGAACGGAGACTGCCTTGTCCCCCAGTCTCAC
AAAGAGCTTGGACACTTTGTCAACAATCAACGCAGGTTGAAAAAGCAAATCGTCAATGGG
AAGTCAGTTGGAACTCTAACGGCAGAAAGGATCGAGAGGCTCGAGAAGATTGGGTTTGTC
TGGGAAGTGAGAGCAAACGCAGATGAAGCATTCGACAACAACCTGCAAGAAGTTATCGAG
TTTCAAGCAACAAATGGTCATCTAAAAAACAGAAGGCTTCGTAAATGGCTTTCAAAGCAG
CGAGTTGCAATGAAGAATGGAAAACTATCCAAGAGTAGACAAGCGAAGTTGGAGGCTTCG
GGCATAAATTTCAAGATACCATGAATGGAGATACAGAAGCTGACCCAACAAATGATCTGA
CGGAGGGCATTGCATTGTTGGAGGCAGCAGGGATTGATAACCAATTCACCATGGAAGCTG
AGCTAGAAGAGCAGCAAGAAGAAAGCACTAGCGGAAAAGAGATAGAACCACAAGGGAGAG
GTGAAATTTCTGTTGCTTCTGAGAACAAATTACAGAGTGAGTGATATGTTGTGAGAAATC
ATAGTTTGTAGAGAAACAATATTAACTTCTCATTTTAAGCAGGCCGTTTAAAGTCTGTAT
TGGTTCCTGACTTTGCAAACAAGCATTCAGGTATATTGAAATCTGCCACAGCAATTTTGG
ATCATCTCTATTTACATCCAAGCCATGCTCCATGGGAGACAGGACCTGGAATTGTTCTCA
CTGCTGATTCATGTTACAACAATCCAGTTCAACTCAATATTGAGAAGCCAACTTACCTGC
GTCAAAGTTTCAGTAAGACTGCCACTGGTATCACTTCAAAGTGTCATGCACATAGACACT
GTTTCACATATGGCACTGGAAGTGGAGTTATCACACATGGGACAGCATCAAGGTAAATTC
ATTGTTTTTGTTGTGTATGTTTGAGAATTTCCATTGGTTAATCATTTCTTCCTTATAAAG
TTACTTAGTTTACAGAGATTGGACAAAAGATATGGATATAATTGAAAAAGCCATAATGAA
AGAGATGAACGAAGTTTTTGATGAGGATGAGTCTGTAAACTTGCGAGTGCATTTAAATGA
ATTAGAAGTTATCTCATATTTTGATAAGAAACATATCCGTTTTCATCGAGACCAAAGGTA
CAATTCAAAAGGAGAATTCATGGAGAGACAAAATTCTCAACAAAAGCAATCTTTGACTTG
TATTCTTGCTATTGGAGATTCGAGGAGTCTTCTTTTTCAGCTCATGAGACGGAGAACAAA
AGAAGAGAAAGGAAAAGGATTCGTTAAACTTAATGTTGAAGGTGCATCCAAAGAATTCAA
GTTGTCTAATGGATCTCTGTTTTTCTTGCACCCAGATGATGAACAGGATCAACAAAGACT
TGAATTTGACAAGGAATGTCTTACATTTTTCAGCACGGAAGTGAAGGTGTCGAGAGTGAT
ATTGGAATGTCGTTTGGTCTGGTTTTTAGATCATGCTGTCATGTTAAAGAAGTGACAAAG
AGCACTGGACAGTTGATAGAAGCAGAACATAACATTGGGTTGCTACAAAGAACTAAGGGG
AAACTTGAAGATTTTTGGCAGGAAGGACCACAACAAAAGATGGAATGACAAAGGAACAAG
CAGACAAATGGCTGCAAGCAAAGTATCTGCAGACAAAAAGTTGTCATGATCTCTAGAATA
ACTTTAATTTCAGATTAATTTGCACAATCAATACACATATTGTGCGTGAATCGGATTTGG
TGTTGGTGGCAAGTTGACCGTCCACATGTCTCACATTGTCATCGTCTTTGCAGTTTGAAG
AGTCCTTTGCTTCCTCTTCATACTCTTTCACAAGGCCTCCAAGGCCGCCAACGGTTCAAA
TGACGGCCAGAACGCCTTGACACCAATACAATGCCAAATCCAGTACACGATACAATCAAT
GTTGCCAATTTGTACATGTATCTTCGTCGTCTTCCTCCATCACCAACCCACCACGACAAA
TTCCCTCCAACAGCAGTGACAAATGCTCGACTCCCTCCGCTCTCACAATGGTGGCTATTC
CTACCATCCAGCTCATCCTTCCTTGGGCCAACTGGTTTGCTTAGTTGGTCCTCTCGCTCA
GTAATGGCTAGGCGAACCTCTCCCACATCATTGGTGCCTGCGGATACTTTCGGCTGATTG
TTGCGTCCTGCCTCGTCACATCTTGTCAAGCCTTCTTCCCCGCTCTCTAGCAGTGACTTC
CTCGCCTCCTTCTCCTCCCAATTTGAAGGCATCTCTACCCACGGGATCGTCATCCAAGTT
TGTTGCGAGTAGTCACCACCTGATGTGACGCCTGACGCCCTCCCCTCCAATGATCGCCTT
GCTGCTTCCATTGCTCTCAAACTCAAGAGCCTGTTGACTCCTGCCTCCGCAGTGGAGCTA
TGTCTATACGCCAAGGCCGGGCCCAGCACGAGGAGACACCGTGCGTCTCTATTTGCTCCG
GCCTTGGCCTCCGAGCTGGGTGTCGCTCCGTAGTCGTCGGATAATGAGGTTTGGGTTAGG
TGGCACTGACGGCGGAGTTATCATGATGGCACAGTTGATGCGTCGACGGCAAAATAGATG
TTGATGGCTATTTTTGAGGGAGACGATGGAAACGGTGGTGATATTTACGAAAGCGGCTGA
CACGCGATGGGGGATCGTCCATGGAGATGAAATTGAGGGATTCCTCCCCAGATGCGTTGG
GATGCGGAACTTCCAATGGTGCTGGGTTTGTTTTTCATATTGCTGCATGGGGCTGTGTTG
GCTAATACAACGTGCAGTGGCCACTGTGGGGCTTGCACCAAGTGAAACCAAGTGACACCG
AGTGACACCAAGTGAAACCAAGTGATGTGACACCGAGTGACACCAAGTGACACCGAGTGA
CACCAATGAGTGACACCGAAGTGACACCGACACAGTGACACCGAGTGACACCAAGTGAAA
CCGAGTGACACCAAGTGAAACCAAGTGACACCAAGTGAAACCAAGTGACACCTAGTGCAC
TCGGTTACTCCGGTGTGAACAACCAAGAACACCCAGATCACGACTGAGCGAACCCAAGTA
AGACCAAGTCGGAGAAACGGACTAATATCAATATTTTCCTTATCCCCGAAAACCCAGGCA
TGACTCCGAGTGACACTGAGTCCGTAGTTTTCCAGGAAGTTGCAGCAGACCAAAGTTTCC
GCGAAGTCGGAGAAGGGCTGCTGAAGCTATTCGTGGAAATCAACGGGAGGAACTCATACA
ATTAAAAATATAGACCCCATAAAAATATAGACCCCGGTCAACCTTGGAAAAATTGAAATA
TAGACCCCGGGTCTATATTCGGTAAATATAAACCCCTGGTCGATAAAAAAAGTCGGGGGT
CTATTTTTTTATAGACCCCAGAGCGTATAGACCCCAGGGCTGCACGCGATTTTTTGCGAT
CGGGGGTCTATATAGGGGATCATAACCCAATACAAAAAAATAGACCCCAGGGCTGCAGAG
GGTCTTAAGTAAACCTGATGTAAAAAATACATCAATATTAATAATACGTCGAATCTGTGT
ACCATATCAAATCAATGATGATCGCGGTTCATCGGGAAGTATGTAAAAAATATTTTAATT
CCGATGTATATGTTAGTAGCCGTTTGTAGACCCCCTCCCCCGTCTATAGACCCCACCTGA
CAGTCTATAGACCCCCCCCCCCTCTAAAAATGATTTGGCGGGAAATTTTGAACTGCCCTC
ATGAGATTGTGTTGGGAGTCACAATTCCCAAATAATTACTTGGTTGATTGTTTCAGCCAT
GTCAATTTCCCTTGACATTGATGTGATTATGACTCGAGCGGGCTCCACATCCCGCTCTCA
TTGCCACAAGGACTGATGCCATCACAATACGCACCATTAAAACAATTTGTACAATTCATT
AAAATGATTCGTTCGCATTCATCGCAATCATGGTTAATTTCTACAAGGGATTGGCAGATG
TAGCTGTCGAGATGGCTGCCCATCGCACAGCCTTCCACGAAGAGTACAACAAGCGCATTA
AGGGCGTCACCCAGGGCATAATGACAAGAGAGAAGCATGACAAAATCATCACTGCTCTGA
GTCGTCATGACAATGGACATGGAGAGTCAGTCCATCAATTGAAGAAGGAATATCCTACCT
TCGACTACACAAAAAAGCAGTTTGGCCTTCTCCAGATTGCTGGACAGCCTCCAGCACTGG
TTGCAAACTCAAAAGGTGACGCTGCAGATGAGAGTACTTTCAAGAGTAGAAGGCATGTGT
GCTGCTATGAGGAACTATTTGACATTCTCAGGAAAAAACATTCCGACGATCACTGTAAGG
GCATTTCCTTCTACGATCTTGTTAGAAGGGAGTATAGCAGTGTCCCTCGTACTGTCTGCA
AGCTATTCACAACAACCTGTCCCCGTTGCATCGAAAAGCTTCACAAAAAGAAGCCTACTG
CTGGACATCAGCCAATTCTAACACGTGGATGGGCATCTCGAGGTCAAGTGGACTTGGTTG
ATTTTCAGACTATGGCAGATGGAAATTTCAAGTTCCTCCTCAACTATGTCGACAGAGGTA
CCAGATTTGCAATCTCCATTCCAATTGTGGCCAAGAGAGCTACGTCCATTGCTTTTTCAC
TGTTGAATATATTTACTTTGATTGGCCCGCCTGCAATCTTGCAATCTGACAACGGGAAAG
AGTTCGTTGGCCATGCCACTGGTGGTACCCATCTTGTATTGGAGGACGAGGTAGGTACTT
TTGCACTAAACCTGGGAGTATGGCAACCTTTTCTCAACAAAAGTACTCCTTCTTTCAGTT
CCTTGACGATGTCATAAAGGAACTTCGCTCGTTGTGGCCAGAATGTCGATTGGTACGTGG
ATCGTCGAGAAGGTTGACTACTGGAGGTGGTGTCGAGAGGTACAACCAAACAATTGAGAA
GAAGCTAGGGGCCAAACACCTGCTAAAAGGAGGTAGTACACTATTGACTGTTAACTAATC
CTAGAAGAATCAGTCTATAGACTGGAACACTAGTCTGTAGACCAATATGCATCTCAAACG
TAGAGTCTATAGACTACTGACATAGAGTCTATAGACTGATAACATAAAATTACAGAAAAG
AGTCTATAGACTAGCACGTATTACGTGAAGAGTCTATAGACTCTCACCTTGGATTAGCAG
AGTCTATAGACTATGATGCAACCAGTGATTAAGAGTCTATAGACTCATGCAAGGCAAAAA
AGGAATAGAGTCTATAGACTATCACTAATATATGAGGAGTCTATAGACTACCGCCTTTAG
GGCGGCGAGTCTATAGACTGTAAGGCTATGTCGGCGACACGAGTCTATAGACCCATCCTA
AGAGTCTATAGACTCTTGCAAGACAAAAAAGGAATAGAGTCTATAGATTACCACTAATAG
ATGAGGAGTCTATAGTCTACCGCATTTGGGCGACGAGTCTATAGACTATAAAGCAATGTC
AGCGGAAGGAGTCTATAGACCCATCCTCTATTCGCAATCGTCAGTCACGAATAGTCTATA
GACTCCTTAAAAATTAGTGAGGGGTCTATAGACTCCACAACGTAGTCTATAGATTGATGC
ATGACTTTTTGATTAGTCTATAGACTGTGAGGGGGTCTATAGACTGTCATAGGACAGTCT
ATAGACCCCCCCCCTAACAGTCTATAGACGGGGGTCTACAAATGGTTTTTTGTCGATTTT
CATGGAGTCTATAGACTCAAGGTAGGGTCTATAGACTGTGAGGGGGGGTCTATAGACGGG
GGGGGGGTCTACAAATGGCTACTAACATATATTTTACATCGCTACTTTCTACATACTGAT
AAAGTATAGTACATCCTACATGCTGTAGGATTCACCAAGTATCGTAACATACCATATGAT
ATATTGGTGGGCAAACACTGCTCACGAGACAAACATTACCACCAGCCGCTGCAAGATTTT
TGGCAGTAGATGTTATTTTTGCTGGAAGCTGATGGTTAATGGAGTTATTTGAAAGGTACT
GGTCCGTAAATAGGCACATATATAGTCTCTTCAAGTTAACAGAACCATTATTGTAAATTA
TATACATCCTTAATTGTTGAACCATTAATAGGCTAACAAATATTATTATTTTCATTATTG
TAAAATAATTGGATAATTTTGAACCGTTAATAGGCTAATAATTTTTTTTCATTATGGTAA
AATTATCGTGGCTCGTAAAAAAAAAAAATTTTTCGTGGGATACTTTCATAGCCGTAACAA
ATTATTATCGTGGGTTTCAAAAGCTAAAAATTGGTAAAGTGTTTGAAAGACAATTTCACT
TTTTTATCAATCTACATCGCCACCTCATGAATTGTGTTGTCTTCTTCTCCTTCGGCTTCC
TCTGTGTTGTCCTGTGACACAGGAACTGCAGTAGGGGGTGAAATAGACATAATATCCGAA
TTATTAGGTGAGTTGTCTGCCTCCTCCAACTTTTGATTCAACTCGTTCCTCTTCTCCTTG
CTCATGTTTTCATTATATTCCCCATCTGCTTCTCAATCAAGCATTGATGTCTTGCTAAAG
CAGTGTATCCCATTGTCACTCCCCGATTGGTGAGTTTATTTCATTCTTCTTCTTCTTCAA
CCAACCAACCCTCCATCATGGGGGCATCTGCTCCACTTTGCAACACATCCTTCCACTTGC
CTACTAACTCATTCTTTTTCAATCAAGTTACTTTATTTTTTTATATTGCAGGAGTACTTT
CAACTCCTGAGGCCCAACCTTACAGTTATCCTTACCCGTACCCAAAGTTCTGCTTATTTT
CTATAATCCCGATTTTGTGTGTATTTTCGTGTTTGCCGTCCTTACAGTTCACGTATACAT
TCCCCTCAATCGCACGAGACGGACCTTATGAGGTTCTGCAAAATCATAGATTCTTTCATG
TACGTTGAGCTAAAAATGTGACGACAGATATGATATTGAATTTGGGATCGTGCGATCTTA
CGAAGAATGGCACGTGATGGTCTGACCGCAACACCTAAAATGTGTTCTCAAACCACAGGT
GCACCGTCCTTACAGGAACTAACACGTCACAAACTCACACCCGAGGAATCATTTTGTTCT
GCGGTGACCTCCGATTTCACCCCAGAAAGAAATTCATTTTCCGGTGGATTTTGCGCTCAT
AACCTGCTACCCGTACTTTACCCTTCAATTTTGGGCGAACTTTCTGGTTGTAAAGATGGT
GATTCACGTACCCGTACCCAAACTACATGTAAAATAGAACTTCGGGTATGGGTACCGGTG
ACTGCAAGGTTGGGCCTGAATACTATAGTTCTCAACACCCTTGGCTTGAATCGAAATGGT
GCAAGGCTCTTGTTCAATATTGTTGCTTTTCAATGCCACCTCCTTCTTCTTCATCAACTC
CTTCTTCATCCTGTCATTATTTTGCTTAGCTACGCCCAAAAATACATCATGTGTAGTTGG
TAAACAGTGAAGAGATTACGAGTGCTGATGCAGAGAAAGATGTGTCGCAGTTGATTTGCA
TTCCAAGTTTTGCATTGACTGGATGCTGGTAAACTTGAAGACATTAGAGTGTGATCTGAT
GTCTTTTGTTGACGTGAGGTTTTAAGTTTTAGTGTCGACGAATCATCATGATTCATAATT
GAAATTGCTCCGAAACCATGAATGAAATTTATTATATGCCATAGAAATTTTAATCTCGAA
CTAGATGTAATGAATCAATTAAACTATCTGGATTTAGTGTCTCAGCAATAAATAGTCCAG
ATGTTCCTTGACGACCTGCGCAGCCTTTTGACCATGGCCTTCAGCTCCACTTCATCTCTT
GGCATGTTGGGAGTGCAGTGATATAGTGTTGACGTGGGTTTTATCCGACACAGAGGAAGT
TACAACACATGTAACATGATCGATCGACCAGGCAGAGATGATTTTTCATGTGCACATGCA
ACTTGGACGCAAAATTTGAAGACCAAGATGATGTCATAGACCCACAATGTCATACATCAA
AATGAAGCGTGAAAAGTGAGGAGTTGTGGTATTTCACGCAAAAATGACGTGCGAGCCACC
TGGAAAAAGTTATGATTCCTTGAAGAAAAAAGATGAGAATTAATATTTTTTTGTTACAAA
ATGGGGTGCATCAAGACTACGCTTCTTAAACTCGTATGATAGTACCGTATGGTCGAGTGA
CGACTGCCAAAATCTAGCGTGATGGATTGGTGGGCAGGCGGGCAATTGTGGGGCAATGTA
AAGAGTAACTGGTACTATAGGAATTAATATACATCTACCCGATGTAATTTTTATATCGAA
AATCAATGCAAGAGGAGATCCCTCTGTAAAAAGCTCCACGTGGCAATTGATTTTTCAGTT
ATACGTACTACTCACTAGCAGAACTCATTTCATTGGATTGTGCTAGTGAGAGTAATATGT
AGTACTCTTCGTCCCAGACTTTCTTCTACTCTGCATCCTTTCATTTCATCTCAATTGCTT
GCAAACCCCCATCATCGCAAACGATCGTTTCATCGCAAAAGATCGTTTCATTGATAATGA
TCGTCGGGGCTGAACCTAGCGAGATTCTCCGTGCGACTGTTTTGATCCCACAAATTGGAT
GCAATTGACAGACTTTAAGTCCAACCTAAAGAATCTTCCATAGTGGAAATGCCATCCTGA
AACTTGATGTCTTATCTCAATTAAACTCTCTGATAAAAATTGGCGCACCTGTCCCCATAT
GCGGACCATAATCTGTTTATCTAGCAATTTTAACATGAATGTGGGAACTACCACCAACCA
TGTCAGATCCTACGATATCAACAATAGAGATGTAAAACAACCTGCTTACCAGTGTGATGG
ACAAGTTTGACAATCAAATCGATCAAGATCATACTTCTCCAGCCAATTTATCTTCGTCCC
GCCAGTTTGCAGCTTCACTTAACTTGATCAATGACGAGTATACATATGGTCATGAAAAAA
ATAGCAGACAGGTCCCGTTGTGGTGGGTTTTGATTCAGAATGATTTATTAAGTATTGCGA
CAAGGCTTCTCTATAATACGATCCAAACATCGCAGATTTCAATGACATCTCAACAGAATT
ATTTCAGACAGGAGAAGTATGGGTTAGTCAGGACCTCATCATCAAGGCCATGGAGGTCCT
TGCCAAGTGACTTACAATTTGCATTGAGAAATAGGCCATTATGTGCAGCAGGAACAGCAA
GAACAAGACCTCTCATGCATACGTGAATGGCGCTTTGAAGACTGGTTGTACATTTCAATT
CAAGCTTGCCTCACTTGAAACAGAGAAATATTTGCCACCCAACTCGGCACTTATGAAATG
GAGATACAAAAAGAGGTGGGACAGGCCTAAAAAGATAATGTCTGGTTGTGCCAAACACGG
AGAACAATGCATGCTGAATAGGTCAAACAGGATCAAAACATGCAGAGACAGGGGAAGTAT
GTCAACCACATTCCATCATCCGCAATCTTTAGTCTATGCAATTTTTTTGAAAAATAAGGC
TTGACTCCAATCTCATTGTTAATTCATTGCGTCATGTGTGGCCACGCAATCTCAAAGCAT
GATGTATTCAATATTTGTGCAAAGGTCATGGAATTGTTGCCAATCTACAAACAATCAAAT
GGGGATTATGAGCAATTTAAGGCTGTTCTCAATGCAAGTGACATGCTGAATGGCATCAAG
GATGAAGTATCTCTTGATGATGACGAGGCTTATGAGTTTGTCCAATCTCTTTTGTTGGAG
GTTGTTAGTACCACAAACAGCAAAGAAAGACTCTTCTCTTTCGTCGAGTATCTTGATCTA
ATCCATTCAATGGCTAAAGGGCTCACATACAAAATTGCAGAAAGTCCATCAAATATGTCG
ACATGTGGTCACAACAAAAAGTTATTAGGAGTTATTTGGCAGACCACTACCATGAGGAGG
AATTTTGAACTTTTTGGTGACTTCATTGGCATGGACATGATGAAACGTGGAATCAATACA
CTTCTATGGCCTTATTTTTTGGCTACGATGTACGATGAAATGTCAAAAATATGCATTGCA
TGCGAAGAAGTGCTGTGTGGGGAAAGGGAAGATATGTATCAGTTTTCATGTGACTTCCTT
GAAGAAGCTTCTCCAAAATGACCATTATCTGAAGTGAAAGTTGCCGCTGGCGATGGCTTT
TTTGATAAAAACCTCATCAGGAGGCTTGGATTCAGTGATGCATGTTATGTTGCACATCAA
TGGCATTTGCTAGATTCTTGCTTGGAACTTTTTGGCAGGTCCGGTAATGAATTGCTTCAT
GGACATTTGGTTCAAAACAGAGTCGGAAGCTGAATTTGATTCAACACTCCTTGCTGCCTT
TTTATACTGCAAAATCTAGTACCACGCAATGGAGATCTTGAGGCCAAACTGTCTGACTTT
GCAATGCGCAAAACTTCTTATACTACTTATCTCATAGAAGAGATACCTGGGAACAGAGGA
CTACATGGGAATGCATGCAGTGAGAGGAACAACTGGAGTGTCGTTTCTCACCTAAATCCT
GGGGTTGCCAAGGGAGGTAACACTTATTGTGAACACCCAATCACTTTGATCAAAGACTTG
ATGCAACGACAGAAAATAAGAACAATGGAAACAAATCAATTGTTATTTGGGATGTGTCAG
AAAATTCCTCAGACATCATTGAATCAAAATTTGATCAAGGCAGCCTTTCTGTTAGCCCTC
CCTCTGTACAAAAGATATAAGCTCTATAGAATGTGCACTTCATGATCTTAACTTTACAAC
CTAGCTATGTCTGGTGAGATATCCTGAAGCTCCTCCGAGAGTCTTCCAATCTAAAGAACA
GAGACGTTCATGAAAAGATAGGGTCCAGGAACTCGATCAGTGTGCTCATGAAATCTTGCT
TTGGGGGGCATTTCTCACAAGATTGCGTCAAGGGATCATTATCAGGTTGGACAGATGCTC
ATGTTGACAACGTACGAGGCATATTGGCATGTGACGACAAGGCAATTGAAGATGAAAAAG
ACTCACCTTCAGTTAATCAACATGAGCTACATCAACATTGTTGACCAATCACCCACCACC
ATAACATTGCCAATGAAAACATCTGTACAAGTAAAACCACTTACCAAAAAACAGGTATCA
AACATTCTAATGGCAGTTTGTGGTGCATATTCTTCTTTCAGCAAAGAAAAACAATTTGAG
ATTTCTAATCTAGTCCTGCAATTGCAAGAAGTGTTGTAGTAGTCCATGATGTCAAAGGAA
TGTTTCTTGAAGTTCCCAATGCAGATTCTTGAATGAATCAGCGTAAGAAGCGAGCACAAC
CAATTCATGAAATCCAAGCCAAAGTGGCTTCTAGGAAAATTCAGAAGAGTTTGCAAAACG
TCAGATTGTCACAAGATGTGTCAAATGATTTGTGCTCTATACAAGTCAATGGAAATTACA
GCCACATAGTCTGTAACAAACTGTCCTTGTCTAAATGAATTGAAACTGTGCGCATATGAG
TATGAGCTTTCGACAAACATTGAGCAAGACATGGATATCTGCGGCAGAGGGTGAGAAGTT
CACTATTTCCCAAAACTGGCACAGTAATACCACACGCAAGTGAAATCTTTGGAGTCATAC
CTACTAACCTTCATTCCAAGAATTTCATTCTCCATCACATCCACAAGATAGGCACAAGTT
CTCTCAATGTCATCGAGAATCGATTTTTATTGTGTGAGTTTCTTGTCTGGAAATGGTTTG
GAAGATCCTCTTGGGAATAAAAAATGAATTATGGAAAAGATATTAACTCAATTGATTACT
CATAAGAACAAAACAAAGAAGCATGTGTATGATGAAACAGCTTTGCAATACTCATTGACA
GATGAAATGACAGGAAACAACAAAACTGATAGTGGGTTGGCTAAAAATGAATTTCAATTG
GAAACAAGCATGATGTAGACAAAAAGTGATTGTCAAGGGTGTATTCATTTTTCATTTCCC
ATTTAGATGTACTTGTGTCATACCAATTAACAATTACAATAATATTTGTACATCATACAC
CGATGATTAAACACGTTCAGATAAAAGAAAGTATATTTCATGTAAACTACCAATCAAGCA
AACAATACACATATGAACTTCCAACAAGACATCCACCCCTACCCACACCACTACCAATAT
TTGGATTCAAACAAAACAATATCTTGTTTTCCAAACTTTCCTTCTCATGGCGAAAGTGGT
TGCAATACATCCCTACTGGGTGTGCCACCATACTATAATGATTGAAGCTGTTGAAGCAGC
CAAGGAAACGATACATTGCTTCTTCAGGAGGAGAATTGTTGAATACCTTCCTGACATGCT
CTAAACTAACAAGCTCAAACTTCAAAGGACATGTAGCAACAGCAGGCTCACCACAGTCAT
GAAAGTATCTATTCAGGCTGACACGAATGGAAATTGAAAATGCCTTCAGGTAAATCATTT
CTGCAATAGGAGGAAGCATTGCAATGCAGGAGTCAGGCATGTTAAAGGCACCACCCGCCT
TAGGAGGACAATAACTCCACATGACGAAGTTGTTCTCAGTAGCTGGGGTTGCTTTGGTGT
AGCAAAACAAATATCGGTCTTCAGCTCTAATGATTAAGCACCCGTGTGCAAATCTAGGTA
AGATTGCTTCATGGTAACACAAAAATTTTAATAAATCCTCATCTGTCTTGCGGCTTACCT
TGCCCAAGGACCCACATGTCCGTTTGATGCCTGCTAATAATCTAATGTGATTGTAGATAT
TTGTGCAAAAGCGTCCCTTTGTGTTTTGGTAAAGACTTCATTGCAAAGCATACCACTTGG
ACAGAGAAGTAGTAGTTTTGGTGCTTTGGCTTCATCCTCTAATGTAAACTCTCAAAGAAT
GATGGTGATGTTACAATCAGCACTGAAAGTCAAAGAAGAAGGCAGTATGAGAATGAATTT
TGTTAACATAAAATGACATAACTAATGTGAAACAGAAGCAGACACATACGCTATATCATT
TTGCCCAAACATTTGTAGATTTGAGATGAGCTCCGGATCAAAATCAGTATTCCCCTTCCA
ATCTTGGAACTCTGAACATTTTTTCACTTGTTTTACAGCAAAGACATCTACAACCACATT
CATATTATTGTTCTTAATGTCTTCTGGTGATGTGGCGTTCAGTAAGATGTATTATTTACC
ACTTGTGATTGGTTGAATTACATTTTTGGGCATCACAATACATTTGAACTATCTTCGCAT
TTCTGTCTGAAATAACTCCATGAATGACTGATCTGGTAGAGTCTTCTGATGATTCTGACA
AAGCCATGTGATCGTAACTTAAGTGATGATTTGTTGCATCTGCCTTCACCAATAGACCAA
ATGGTGGAAATACCAGAGCTCCTTGAAAGTTAGTCATTGTGTACATTGGTCTTAGGGACT
TTCTGTGACTCTTACTAAGAAGGCCAACTATTTGAGATGTGTTGACTGGTTTCATTGATA
CTGGCGGAGTATCATCTTGGAAGTATGCAGAAAGAAAGTTCACAGTGGCAGGATCAGTAT
CCTTGTGGTTCTTGAGATATCGATGACAATTCTTGTTGGCAGACTCGTCACTCATTAAAA
TGAACTCAGTATCAGGTGGATCTGCCATTGAGAGCACAGGGGCCTGATGAGGAGCTACAA
TGGTACTCTTGGTAGATGATGGAATGGACTGCTTAAATGCGCAGCAAAATCTAAAGTCTA
CTTTTGGTTCATCCATGCTCTTCAATGCTAATGCCATGGACTTGAGGGACGAGATTGAAG
GATCTTCTTGTGGAAGTTTTTTGTTGCTGCTGTGACTAACTTTGTTAGACCCATGATGCA
AAAACTACAAACCTTGCAGCTACAATTATGGCAGTGCACATATGCAATGTCTTCTATCCT
TAGGGGGGTTCCTGCAAGTACAGCTCGTGCAGATGACTGCTGAACCGTGTCAGGGGAGCA
ACAAATGCAACCCTCTGACCACATGATGTTTAGCGACTAAATGTGGCAACCACCCCAGAA
CTGTGCCTGATCTGAGTCTACGTCTGCAAAGGGCATTCAGAGGGTGGTTGCTACAAATAG
AGGCCTACAACAGTGGCAGCTGATTACAAAAGTGGCTACAGTTTCTAACTACTTAGATTT
GGCAAGGCAACCAAGGAAAACAGAAATGCAATTTTGTCATGCAAACTATCCAGTTGTGAG
ACAAAGTATCATAGTGATTGATGTGTAAACTGTTGTTTGAAATGAAACGATGTTTTTGCA
TGAAAACAACGTTTGATACAGAAACCTTCGTTTGCTATGTACTGATCATTTTGAGTTGAA
AAAATAGCAATGGAGGAAACTTTCATGCACAAGGAATTGTTCGTTAGTGATAAAATGATC
GTTTGCGATGAAACTTGATCATCAGTTGCTAAGAAACAATTGTTCACAACAACATCTACT
GATTAAACAATTGTTTGCAATGGATTGTTCATGATGTATCGTTTGCAATGGAGGGATCAT
TCGTTGGGATGGATGGATCATTTGCAATGGATTGTTCATGATGGATGGATTGATCGCAAT
GAAGCAATCATTTTGGTCGATACAATCCTTTGCAATGAAACAATTGTTTCGGTGGAAATG
ATCTTTTGGTTGAAACAAGTCCTTGCGATGAAACGAGCGCTTGCAATGAAACAAGCGCTT
GCGATGAAACGAGTGCTTGCGATGAAACAAGCTCTTGCAATGAAAGGATTGGACAATGAA
ATTTGCAAAGATATGTTGTGCCTGTTGTTGGGCTTTGATTGGGAGAGGGGTGGGTTTAAT
CAAAGGTATCTACCTAGAAAGGGTTGTGGTACTGAGTAGTATGTACAACTTAATTTTTAA
CTTCCCCATGAAGCTTTCTATAGAGGGGTATTGAGTGCCCACTCACATCACAATTCCAAT
GACAAGATAGAAATAAGGTGAAACTTATTTTGTTCAAATCAACTCGAAACTTAAAACTTC
AGCTTCCCTATGGTCTTGCTGTTGCCAGTTAGTTCCAGGACTCCCAATTGCAGCAAAAGA
GTAGTCACGCAGAGAATCTTGCCAGGTTCGGCCCCGCGGAATCAGACCATCATCTGTCAT
CAAAACCCATTGTGAATATCATAGATGACATCAACATTTTTTGCTAGTCATCACAGAAAA
ATCCTCTGATTTTGCCACGTTGTGGAAAAAAATCTACATAGGAAACTACTAGCAAAACTA
GCAATATTAAAATGACAAAGTCGGAATCATAGAACCATTCTATGATATTGTCTAGTGCCA
AATTCTGGCACCAAAACTGCACACACACACATCATAGAGGGGTGCAATTCCCCATTAACC
CCCACCCTTATCTAGAGCAAAATTTGACCCTAGTTAATTAATAAAGCAAAAACCGACCCT
AGTTAACAAAATTGCCTGATTTTGCTCACTTGCACTCACTTCTGAGTCAATCTGATTGCA
GCATTTGATTCCTCACCAAAAATTACGTCCTAGTGATACTCAGGACATGTTTGTTACAGC
ATATCATGTCACAAAAACAGTGAGGCCCATCGCCATGCTTTTGTCATACAAATTGAGCAA
CGTCCCTTTGCTAGTGTAGTCTCTATCTTGTAAAATGTAAAATTGGTTACCTAGAATTAA
ATATTACGTAATTTACGTTATGAAGATCAAAAAAGGGGCTAATATATAGTTATCATAGTT
CTTGAATCGTAAACAAGATACAGAAAGTACTCTAGTTAAGTTAACTTGGTACGCTTTTTT
GCTCTAGTCAACGCACTTTGGTCCAACTTTATGTAAGAGGGTCAAAAGGTCAGCAGCACT
TGCTTGATTCGCGACCAGGCCAGTCACCATCCATGTCAACAGTACACAACAAAAGAATTA
ATCTTAGGTATGCCCCCCACACACACACACACACAACCAACCATGACATCACATCAAACA
AATCGCAATGGGCACGACAACAGAAGCTTCACACCATACATCGAGTTGAAATGCAATGGG
CATGCTGACAGTAGCTTCACCCCATACATCAAGTTTTATTCAACAAACCTTCTTTCCCGG
TGAAGTGATTCGTTGATGACAACAAGAGAGTGTACAAGTCCATTCCCATTTCTTTTCCAA
AGCATTGGCCGAGCAACCTTAATTACTCGGCCCGGTCGACAAATAATCGTGCAGTGTTGG
AAGCTCTTCGTTGGATGCCAATATGGGAATTACTGTGCATTGCGTTGTTGTTGCGACCGG
ACGATGAATCAGCACCTGTCGAGTGTGATCCAAAGTTCTTGAGAGAGTTCTTTGATGTCA
AGTATCCTCAGTTTAGTCCTTTGATTGGAGATGTGGTGATGAGTGATGTGGCAAAGAAGG
GTGTGTCGACCTTGCCGGGGTTTTGTTTTGCCGTTCCGAGGTTGCATGAGGGAGGGAGGA
CTGTGATTCTTGGGGATGCGGTGCATACTGTCAAGCCTTAGGGAGTGACTCTACGGAGAT
CAGATTTATGGAAATTTTATGGTTCTCTCACTCAATTACTTTTTCCTTTCTTCTTCCAGC
TATGGGATGGGTGCCAATTCTGGCCTAGAAGATGTTTCAATTCTTTCAGATGCCCTCAAT
TCTACGCCGGATCTTCCCAGTGCCGTTCAACAATTTACAAAGCAACGTGCCACTGACAGT
CGTGCACTCATCACACTCTTGAGGGGGATGGATAGACCGGGCAAAATAGGTACCATGCAG
TTCGTCTTTCCTTTGATTCAAGATTCCATATTTCATAAGTTGTCACCCAAGATTTTTGAC
CCGAGCATGTTTGGAATGTTTCACATAGAGGGTGTTGGATTTCACGAAATACAATAAAGG
AGGCGAAGGGATTGATTACTGCAGGCACTGATTATTGGCACTGGGATTTCGTTGTTTGGC
AAGGGAGTCAAGTATTCAGTGAGAGCCTCTGCAAATGCCACATGCCGAAGTGATGTGGTC
ATTAGTGTAGGGATGCTGTGTTCTGCAGTTCTAGTTAGTCTTGTTGGCAACATGGCTGCA
AAAAGAAGTAGTGTGGCTTAAATTTTGTATTGCTGAACAGTCATAAAATGAACATGAATA
GATTTCTCATTGTGAATCTATTTGCTCTTATTCCTTGGTCATAAAATTTCATGCATGCCG
AAATGAGGAAAGGACACAATAATCCAAATCAAATGCAACCAAAGCTTATCCTTCATCCAG
GGGTGCCTGTGAACCACGTGTTTGTTGTGTGGATTTTTAGTTTTTACTCTTAACGGAAAT
TTGTGTTCATAAAATGTACTAAATGGTGATTAGACCTTTTTTATTACTGCAGAATTATAT
GTAGGTTGTATAATTAAAAATCGCAATCATAGGTAATGAGTTTTTTAGTTTTTGTAGAGT
GCACTTAGACCTTTTTTCACACATGTGTAGCTTGGAATAGACAGTATAATTACATCGCCA
ATAAAGGTAATATCCTATCATGTCTTTTCACTATGATTAAAGCTAGACCATTCTTGTCGT
TGAATTGCTTTAACATCTATATTAGATGTTGTTACGTATACTATGGGTACACACATCATA
GAAAGGTTCAATGATAATGACGTGCGGTAAATACAGTACACCATAACGATCGAGGTCCTC
GCCTACGATAACCCCGGTCCAAAATAATTACGGTGACATAGCTCACCTTAATTTTGAAAT
TGAAAAAAAAGCTTACGAGGGTGCCACAATCGTCCGGCCAAGTTGTCAGACATTGAGTTC
AGAAGCAATACCATTGGTGAGAACCAAAATCCCACTCTCAGATAATGAATATTGATCCCT
GGCGAACCCTCCAAAAACACCTTCGTTTTTGGCCCAAAAATCACTATTTCATGTATTAGT
TGGTTTTAGAAGAAAGGTGACTAAACTATGCCTTGTTTTTTTTGCCACACAAATTACTAG
TAATTTAAGACATACTAAGCTATGTGAACTTTTGTGTGTGATAATAACTAGTGTTTTTTG
GCCTTTTTTGTAATTTTTATTATATTTAAGAAAACAACTATCATGTGTCATGTTTCCCAC
CTGCCTTCCTCTTCTTAGATGAACTTGAGTGCCTTACAGAGTTGCAGCTGTCGTTGGGTT
TGCCTTTTAGGTACGATAAGTCACCAACTTGATGAAAAAATTCAAAGCAAGAGCTTCTTC
TGTTTCCCTTCTTCTTGATGCACAAACTAACAAGGCACGTGGAACAGTATATCGTTGTCT
GAGTAATCTTGGAGTCCTTATCTTTTGGATCCGCTAAAGTGCAACAGACTACACACTTAG
GTGGACATTGAACCTTCTTAATAATTGGTTCCGGGGAACCTCCACACTCATTCATCTCAA
CTTGATTAGGATAGGTTTTCTCTTTTGCCCTCTTACCACTTGTCATTGATCGGCCTGTTT
GTGAGTTGATGTAACTCCCATGTGATTTGGGGATATGGAAAAGCGTTTTATCCAATCGTA
TCTTGTTTAACATCTCATCGTCTTTGAACTTCTTCAGCTTGTACCGACTGTTGTTGGTAA
TCCTTTCCTTCACATAAGCTGATGCCTTTTTCTGCCACTTGGAGTTTTCTCGGTCCAGTT
GCATGTCGATATCATGCGCAGCAACAGCTGCACTTGCCCTACCCGCAAAAGGCGAACTTG
GGAGCAATCCACGAATTGGATTCATAATACGATACCCACTTGCAAGTTGAAAGAGGACAT
TTTTCATTGTCACTTTCAGATGTTTGTAGTGACTTTGAATGGCGGAGTATCCCTTACCTG
ATGGTGCTGGTCTCTTAGGAAAGCAATGCTTGAGGATGAAGCTGACGTTAACTGCCATCT
TCTTGAATTCTCTCATCACAAGTAGCTGCTTAGGGGTACCCTTGGGAAATGGAAAGTTCA
TGCCATCCAGGTATCTTGTCATCTCATCCACCCTTCCTTTGGACCTATTCCATCTTGCCA
CAATTTCAGGGATGATTTTATGTGCCTTTGGCAAAGGCAAAAGTGTCTTCTGGATCATAC
TGAGCATCTTTTTCCAAATTATCCACGAGAATAGAACAATTTCTCTCGTGATTGGATAGG
ACGTTGACGAAATACTATCCTCACGAAATTCAGGTATGCTAGAATCTTGCATCCCTGTTG
CCGGAAAGTATGCCCATTTCAAACTTCGATTGCATATGCGGGGCAACATGCCTTTCATAA
CTCCTAGCTTCGATTCTGGAAACCTAATGAGAACAGCGTAGTGTATTCTTGTGGTTCCCG
CCACCACAAAGAGGACATACGTCAAATTAGCGACTAATGCATAGTGTAACACCTGCACTC
GGTACTCTGGCTTGTATACAAGCTTCTTGAAGGCGTCAGAGCCAAATTCGCACTGAGAGA
AGATACCGTACAACTCTATAGCCTGTCGTACCTGGTTTTGGAGAATTTTCTGGCTTGATG
GAGTTTTGATCTCCAAACCGCAATTGTAGCTCTGGCGTTCCATCATCGTGCCCTCGTCTT
CAGAATCGCTGGTATCAGTGTGCTCCTGTTCCTCAGAGCAATCATACTCGATAACGAGCC
ACCCATCTAACGACGTAGCCAAATATTCCTTGATTTTGTTCCTTAGAAGACCGCACTCAA
ACAAATCAACCAGTGTCCACCCAAGTTTTGCAACAATAGCACCAATCACTGAGCAAACTC
TCTCTTCATTGAGGGATCCCAGCTTATGAGCAGAGCGATCATCCTGCGATAGGGGCTGGA
GGAATGAGTACTTCAGGATCTTTTCCACCTCAGTAATGCTTTGAGTCTCCACGGGACCCT
CTCTCACTGTTGCAACCAGGTCGTCTTTCTTTTTGTTTGAATATGTTCATCCATACGACT
TACAGATTCTCTTCAGCTCCTTGTTGGAAAGTTTCTTCAGCTCACAGACTTTCTTGAATT
GCCAAGAGACATCCAAATCAACATCCTCTTCGGATTGTATGTTTAGGCCCAGGTCCTTCT
TAAGCAGATCATATTCATTATCAGAGAGCTCTCCATCAGTCCTTGGGAGTATGGCATGAC
ATGATGTTGAGGTGATTGTAAACGTTTGCATGTAGCACCATTCGTCACCACCTTGTCCTT
TGCAGGCCACATATACGCAGTGTCGGTCGAAGATTTCCCTGATTTGGACCTCACGCAATG
ATGAACTGTGTTCGGGATCATAGTCGTTGTTGTTGTATTCCTCCTTCTGTAGTATCTGAG
AGAACCTCTTCGCATATTCATATTCCTTAGGTACGGTGACGTAATCGAAGCGTCCATAGG
TGAGCATGGGTATAGTGCTCTGAAGGAACGTCACCCTTCCGGTACCATTTCTATATGCAA
CAAAATGGCAGATGGCATTGCCAACTGAGCGAACTGCACCTAACGACAACACGGGACCAT
CTTCAGTAATCTCTCTCTGATCACGAGAGCAATTGTACCTTGTTGTCCCAAACTTATAAG
CCAAGGAAGGCCCACGCTTCGTGGTATTCAGGAAACCCATGTTCGCACTTTCAATGAGGT
CGAATCATTCGTCGTCATTATACCCGCGATCCCCATGTATCCTAGTGTTAGGGAAAAGCA
CGTTGTTTGAGTTGTTTGTGCCCTTTATGATCATGAGTCCTGAGGTGAGAATGTCCTTCG
GCGACTCGCCGTGATGGTTCATGTGACACAAAAGCGACATCCCTGTGGAGATTGAATTTA
TACAATTCCCAATGGGGCCAAAGGATTTAGCACTCTTGTGTCTTGACAAAGAGCTTTCGT
TGGCCTTACTAGACCGCATCCGAAGCTTCTCATCGTCAATTATCAAATTGGTGTAGCCAT
CAACAAAGCATATATCGGAGGTTCTACCACCGACATCTCGAAAGAGTTTTTCCAATTCTC
TATCGATTCCATAAACTGGTCTCCCAAAAATACCATCATCATCATCAATTGACTCACTCC
TTGTCATCATAGAACCGGTACTCTGCCCCTCAAAACTATGCAATAAGTCGTTCATTCTGT
TGATCTTGTGATAGAGTGATGGGTTCCGGGTCCTCAACTTCTTCAGGCTATCCGCAAGAA
GTGGGTATGACACAGGATGTTTTAGTACATCCGACAGACTGCATGCGTAGAAACAGAAAC
CAAAGAAGGCACCAAGAAACGACTCATATTCCTTCACATCCATGGGCTCCTTCCGTCTCT
CTGCCAAGGACTTATTTTGAAAGCCAAGAACACTGAATAGGAGTTCAGAATTGTAAACTG
CATTCATAACTTGACTGGCATTTAAGGTAGTTGCCATCTTGCGGTCCTCGCTTGAAACAA
TGTTGTACTCTCGGAGAACTCTCTTCTTCAGCTGTTTTAACTCCTCTTTATAACCGTGCT
CCAAATCGGAATCTACCTTGTTGAACTCTATGGAGAAGTGTTCGAATCGCATGGGGATCT
CCTGCCAGATAGATGCATTGTCATCGAGATCCTCATCATCAGTATCTTCACCATCAACAG
ATGGTGTCCATGTCACATCAGAATTTTCAGATCCTTCGTCATCCTCAATTGACTCATCCA
GATCATCAGACGATGAATGGGAATGTGGAGAAGGACTCCGAACACTGAGATCTGATGGAG
ACTTTAGATTCCCACTGTTGAGGCGTTGTATAATGTCGTCATCATCACATGGTGGACTCA
GTTGCTTAGAGACATCGCCTTGGGCTGGCAAATGGGAAGTTGAGCTGAGTAGGACTCTAT
TTGAAGGACTTTTTGGAGTAGGGAATTTCCTGGGCATAACTGGGTTGGATGTCAGATCAC
GAAGGGCTCAAAAGGATGGCTGAAGGATGGGTGGATTGGTAGAATTTGCTCGAGCGTGAA
AGTAAGTTGGAAGGTGTCAAAAGTGGAAGAAACGATTCCTTGCAGGGAGTAGTCTGCGAT
GGGATTGTACAATGAATCACAAGGCAACGGAATATCTGGGCAGGTGACGTAATTATCAGG
ACGGTGCGTGAAGTAAAGGGCCTGATGGATTGGATGTCAGATCGCGAAGGGCTCAGTGGA
AAGCTGGAGTACGGATGGATTGCTAGAGTTCTCTTGAGCATGAAAATAAGTTGGAAAGTT
TCAAAAGCGGTGGAAACAATTCATGGAATGGAGTATTCTGCAATGAGGTTGTAAAATGAA
TCACGACGCAATGGAATATCTGGGCAGGTGACGTGATTGTCAGGACGGTGTGTGAAGTGA
AGGGCTCGATGGAATCGTGGATCTCCAACTGGGCGAGAACGAATGAATAAATTGATTAAT
AGTGGAACTTGTGGGCGGGCGAGTGATGAGTGATATCTGAAAACACTGCTGCGGTGAGTA
AAATATGATGCCACCTATGCTAACAAGATTCGAAAGTAGGTGAGGATGGAAGGAGTGTTG
GATGTCTTGGGAGGGAATGGAGGAGTTGTTGCATGCATCGGTGTTGCCGGAATGGGGATG
GAGGAGCAGTGGCCTACATCGGTGTTGTCGGAATGGCCATCACTACTTTGGCGCGAAAAA
TGAATATTTCATTACGGCCCAATGTATTTAGGAATTAGTACAGAATCGCCTAAATTTTGG
TAATTTCTGAATTGACTTTTTTCACTCAACAGCCTTTAGAAAGGGCAGTACTGAAAACTG
GATAGCCCCAAGTGAGCGCAACACTCCTGAGACATATTGGAAGGTTTCTTAAGCCTTGGA
TTGGGCATTTCAGTCACCTGTCCATTCCTACCATGCCCGCCAAAACAGGCCATTTTGCGG
TTTAACACCAACTAAACTATGTTTAAGGGTCGAATGGGTAATGAGCCAAAATATACTATT
TCATGTATTTGTTGGTTTTAGGTGGACCGGGGATAAAGGCACCACAGCACGCACACACCA
TAATATTGTGCTCACATAAAAAAATGCGTCACTCGCACACAAACGCACACCAGTCGCGTG
CCAAGCGCACTTAAAACTTTGAAAAACGTTACTTTTTTCATGTAATGTTTAAATACGTAT
TTAAATTTAATTTTTATGAACTTTGACCCGTGACGATCCAAAAAACGTGTCACTTTCAGA
GTCCTGCGCATGTCATCTATCGACGTCTCACGAGAAGTCTCCACGTGTACGATATAAGTT
TCGAGCGAGATAGTGACATCCGCACTTTCTCTGCGATGGGGCTGATGCGAGCCGTGTTGT
CTTGTATCTCGATTTTTTATTCAGCATTTCTTTTCGTGACACATCGAGACGGGGAGGATA
CGTTTTTTCCAATATAGGATATATCGTAGCTTTCCGACATAAAACGCACCAAGTAACCCG
TTGCTTGTGCTCCATGGCCATCCAAAAATTACGCAATGTTGTAGATCGTTGGTCTATTCT
GTGATTGATGACAACAGCCAAAATCGAGCCGCAGAAAAAACACCCTACGCTATTTTGTTC
CTCGCTTTCATGCTTGTTGTCATTCCCTGTTAACAATGTCCGCTGAAATACAAATCATGT
GCCGCCCTGAATACAAGTGCAAGGATAGCCCCTTTGACACAGCTGCACCCTGCTGCAGAC
GACGTAAGATCCCTTACAAGTTGCGATCGTCCCCAACGATTTCTCTACAGCGCCAACAAC
ACAAGATGAACAATCCTCCTCTCTTCAAGACCTCATCGATATACCTTCTTGGGCTGCTAA
CATGGGCTGTCGTGATCGTTCAAGCTTTGGCCACTTCCCCGTCGTCGCCTTCGCACAATA
GCTTCTCACGCAATCGTCAATGGGGCATCTCGCGCGGTGGAAGCGTGGCGTCTCCCAAGT
CTCGCGTTTCGTCATCCTCGTCCATGTCACTCGCGGATCACGAAAACGAGATCCGTGCCG
ACCAAAACACCAATGCGAATTCCAAAGACGTGAAAGAAATTCCGGCTCCTTTCGTCCGAC
CCCTGAACGGAGCAACTGTCAACAGCATAGAGCGACAACCGGCCAATCTCCACGTCAACA
TCGATGCCATTCCCAGCGATGCGGCGGCCGCAAAGCCACCCGCCAAGAAAACCATTCTCA
CTCCGGGAGGATTCGCCGACACGCTTCTCTCGGCATCCTACGTCGCTGAAACCAACCTTC
CCACCGACATTGGACATTACCGCATCCGTGCCTATCGCATCGATTCGCAGAACAATGGCG
ACGCGTCGGGGGAGACTCATCCGTTGGGCGCGGGGGCGGGACTGGGGAGTGAACCATGTG
TTATTTATTGTACGGATAAACCGCCTTTTGGGGAGAGGGGCGTGGCTGGGAAGGGGGCGA
AGGGTGTTCCGGTTAGGATTCATGATCAGTGTTTTACGAGTGAGGTGTTTCGGAGTAAGA
GGTGAGATTTTGACAGAATCTGTCTGTGCTTGTTTTGCGATGTTTTGATCACTGGGTCGT
TTGGGGTTGTATTGTCGTGTGTCACAATATCGTTTGTACAAAAACGCAAACATAGCGACG
GTTAATGCGTCAACATGCGCTATGTTGCACTCTTGCTTCTGACCTGTGCACATCTGTCAA
TCAACTTATCATATTCAGATGTGACTGCAGAGAGCAACTTAAAATGTCTCTCGACTACAT
ACGTGAAAACGGCGGCGCCATAATCTATCTCCAGCAAGAAGGACGTGGCATCGGCCTCGC
CAACAAAGTTGCAGCGTACGCCCTCCAAGACGTGGGCCTTGACACCGTAGATGCCAACAC
TCACTTGGGCTTCCCGGAAGATGCCCGGCAGTATGGCGTGGTTCCCAGTCTGCTAGCGGA
TATGGGCATCGACAGCATACGATTGATGACGAATAATCCACGAAAGATCGAGAGGTTGAG
GGCGTTGGGAATTGATGTATTGGGGACGATTCCCATGGTTGTACCTGAGGCGAACCCCTA
TAATCGAAAGTATCTGGAAACGAAGAAGGAGAGGATGAATCATTCTAACTTCGGAAGCAT
GCTTTCATCGTCACCTTCTAGTATTTTGTCGAGTGATTACTCGCATGTTGAGTTCATGAT
GGGCCAACGTAACGGGAAGTCGCTGGCAGAGAATTATGTTACAGACGGTGAAGAAATGGC
TGCTGCCGCGGTGACTTCCGCGTTAATGGAAGACGATTCTGGTCAGACTGGAGTTAATGC
CAACGAAAATGGTTACTGCTTCGGGAGAGAATCAGTGGAGCTTGCAATTGCTGCAGTTGC
CCGCGGAGAATTGATTGTTGTAGTTGATGATGAAAGTCGTGAGAACGAGGGAGATTTCAT
TATGGCAGCAGAGAAGGCAACTCCTGAAGCTATGGCAGAGTTCATTAGGTACTCGAGTGG
AGTGGTATGTATTGCGATGGAGGGGAAGAGGATGGATGAGTTAAAATTGCCACCTATGGT
CGTAGATAATGAAGACCCAAAGGAGACCGCTTTTTCTGTTTCAGTAGATGCAACAAAAGA
TCACGGTAAGACCATTGAATTTTCTTATGTGGGAATCAGACGACTGCTCGAATTGTTTGA
CGACCCACGGTGCTGGTTTTCGTCTTTTATGTTTGTGCGTCGTTTCGTCTCAACAATAAC
TTTCCCGCTCTTTCACCAGGAATAACTACTGGCATTAGTGCCAGAGATCGCGCAATAACA
AGTGTCATGTTGGCAAAATCAAGCTCCACCGCATCGGATTTCCATCGCCCAGGCCATATA
TTTCCACTTCGCGCCAAAGAAAATGGAGTATTAACCCGTGATGGCCACACCGAAGCTGCT
GTTGATTTTTCACGTTTGGCAGGATGTACTCCTGCTGGTTTACTGTGTGAAATTGTATCG
GAGGAAAATCCCACGGAGATGGCGAGGTTGCCTGAACTTAAACGATTTTGTAAGAGGAGA
GGGTATGTGCTCACGAGCATAGCAGATTTGCAGCAATATCGAAGAGATACAGGCCTGTAG
ACTGAGTCAGGGCTTCTGGGGACTACATAGCTGTGCTCATAGGCAGCAAACAATATGAAA
AGAGTAATGTGCTAAAAATCGAATTCCATGATAATATTCCTGTCTACGGCCTTATTACAA
ACAATACAACAAAACATTTGTACAAAAAAGACATCTCGACATATATATCGACTTCATGAG
AATACCAGGAATTCTCTATGGGTTGGTATCGTCTCAGGGTTGCCGCAGTTCATCCAAACA
ATCTAAGTGGGATGAGTCGACCGCGCACGTTCTAGGGGCTTGCGACTTGAGGTTCGCAAA
ATAAAATGAAATCATTGAATGCATCTATCAGGATGGCACTGGATTGCCGCATTAAACTTG
ACATCTTGGCCTGATTTTCAATGAACAGTATGACATTGGTATCTGTAACTTGTTTTCAAT
TCAGTGTTCTGTTTTTCTCAATTTAGAAGGGGGCTGTTCATCCTGTGAATTGTGTTCTAC
GTTGTCCCTACCAAAACTGCCGCCCAGCATACTCAGGGCTAACACGTCTCTAGAATCAAA
CCTTGCGCTTGACGTCATTGATGCGAGGGAAACATTCGCACAGCATGAGTTCGCCATTCG
ATTAGAGTTAGTGTTCTTAGGCGAGGACTGTTGACTCTGCTTCAGCTCGTATCGAGCTTT
GGCCGCCTTACGGAGAATTTGTTGTTCTGCCTTCAGTGCTGCAGACGCAGGGCCCAAGGA
GGGAGCGTTGCATTCCTCAGTAGAGCAAGCTTTCGGCTGTTCCTCTGACTTGATTCGTCG
GAGAGTGTTCTCGAGCTGTGAGTACCTCTCTTGAAGAGCATTCAGGGTACGACTGACTCT
TGATTCTGCCGACTCTGGGTTTCTTGAAATAGCGCTGACAATGTCAAGGTACGAGCTAGA
CGTTTCAAGTTTATCAACACTGGTCATTTGAACAGGTGATTCAGTTTTTGACATCAACTG
TGCTGGGCATGAAAAATGGCGTGTAGCTTCAATTGCCATAAACTCGTGGTGCTCTTTCGA
TACTTTATTGAAATACTTTTGGGCGTGGCTACGGATTTGAGCTGGAGTACGGGTCGGGAT
GCATGTTGATACCTGTGTTTTGAGCAGAACGTTGAAACCAAGGGATTGTCAATTCCAAAT
GCACGAGATGTTGCAAAGCTTACTCTCTGGCACTTAATATAGCAGTCAGCTACGAACCAA
GAATAGAACTCACCTTCTTCCACTCTCTGCCATACACTTTCAGCCCGGCAAGAAATGCTT
CGTGTTCAGCGGCAGTCCATCTCCCTGATACCGCGCTTTCTCCGCCCGCATCCAAAGCAG
ATGATGATCTATTAGGTTTCTTCGGATACTCACAAGCACTAGCCGATGCCACCATTGAAG
CATTCTTGATCGCTTCAATGCCTCCCTTTCCACGTGACAACTTGACGGATTGCGTGATTC
CATCGCAGTAACCGTCGGCAGTGCAATAATCCCAACCTTGGAATTCGCTGCGCTCGCACC
AACTGGCATAGAAATAACTCGTGGCATTCTATGATGCTCGAGAGACGACGAGTCAACGCC
CTCGTCGTGGGATGCCGGCGATGACGCCATTTTCATGTCGAGGTTCGGAATCAATAAGAC
CTCGTTCTCGTTGTGATCCTCTATCACCAACTGCCTCCACGTACGGCAGAAGGCACGGCA
GCGGTCAGCAAGTCCAAAGCACCTGCTGTGCCTTCGGTCTTGTGTCGTATCCTTCCGAGG
TTGCAGTTGCTATTGACGGGCGATCATTTTTATATGGTGTCTGTGGGAAGGACGCCTCCA
GAACACTCGGGGAAAAGGGCCGAACTGTTGTTTTGCCGTGACACGTGACATCGTCGGCAG
GCGGTATGAAGTCAAATTTCGATTTTGTTCTATTTCACTCCAAAACCAATGAGAGGTCAT
TACGAATTTTCTTCATTCTATATTATTCTATTGCTTTCTAAAGAGTGCAACCGCCATGTG
CAAACTACTTCTTAAGCTTCATAAAAGTGAAGTAATTACTCAAACAGGGGGACAAAACAT
AATAACACCTTGTTTTGCTACAATAACATTGTCAAATTGCTAATTTAGTTTCGAATTGAA
GACATTAATAGGAAGCTTAATGTTCCATTTCCTCCGTGACTGGTCGTAGGTCGCTCCTTC
GGCGATGATTCAGAGAATCACGCTGGGTTACAATATTATGTACACCATGGAGTGGCAAAA
ATGCTCGGCATCATCGTTCATCCGCAACTCACACCGACTGAGCAGCCGGTATCCCTTCCG
AGCAACAGTGCCGACGACAAAGTCAAATAAATCATCCACATGGGAGCCGTTCACGGTGTG
TACCTGAAATACGTTGGCCTCAGCGCCATCTCTTTCGCCGGGTACCACATGATCGTGGGT
AATATCGGCCCCCTCGATCCACTTCCCTCCGGACTGTCGTTGCTCACCGGCGGCAGTGAG
GGCCATCGCATCTTGGCCACCAGCAGCAGCGAAGCGGGTAGCTCCGCGTGGAACATCATG
CCGCTGCTACGATTGGGCACAGCGACTGTTCTGAGTTATTCGACCCTTTTGAACGGTACG
ATTGCCGTGTTGTTCAAGTTACGCAAGGGCATGTCTTTAATCGGAAAAGATCTGAAGGAG
GGAACGATTCCGTGGTGGTCCTATCTCTTGTTCTTCCCGTTCCACATTCCCACAATTGCC
TACACTGCTGTTCATACCAAATATGGGAGAATGAAGCCTTACATAAAAGCTGCAGAGTCC
TCTGACGATTCGATCACAAAACAAAAGGTCTCAAAGGTTCCAGTCCCGGTAGCATCTCAA
GTCCAACCAGGATGGTGGATTGGAGGCTGTTACGCCTACCAACTCAATATGCAATGGGCC
GCTGTCATTGACCTTACAGTAGAGTTCCCAGAAAAATGCCGTGCCTCGACACAGCGATAC
CTCTGCCTTCCCACCTGGGATGGTGTGCCCGCCTCTCCAGAACAGCTTGAGAAAGCTGCT
GTTTTTTGCATGGATGCGATTGAGAATTGGAAGCAATTGCAAGAACGAGGGGAAGTGAAA
GGTGAACCCCAGATATTGATTCATTGTGCCCATGGTAGAGGAAGGAGTACTACAGTGGCA
TGCGCAGCGATGGTGAAGATGGGTATGTTTTCCAACTGGGAGGAGGCTTTGAAGGTGGGC
ATTCGGCCGAGAAGACCAGTTTGTAAGTTGAATACAATGATGAGAAAGAATTTGACTGAG
TGGCAAAGAAAGTATGTGTAGTGTACCAAACAGTTACGAGGTTGTGTCTTCCAGTCAGTG
GACTCATGGCTGTTGATTTTCTGATCTACTGGCTCCTTGTTCGTTAGATGTTTTGCACAA
ATTTCAACGTTGTATGGAAGTTTTTCTGTTGAGTGTATTGTTGTGTTGTCTTAGAAGCAG
GCGGTGAATAATTTCTAGAGTGTACAAATTTCCTGTTGTGTTCTTGGCTTTAAGCATACC
ATAAACTTGTACCATTGAACAGAATATTATCCCACGTAGTGAATCAAGAATCATTTAACA
GTCTCTCCACTAGAACAAGGTAGTATGGTAGTAATGATGTAACATGAATGTAGCTTAGCG
ACAAGAATGAGCTACAGAACAAAAACATACTTCTGCCAACAAAACTAAGCACACACTATT
GTTGTGATGCCGGAATTGCTCAAACAAACCCAAGTTGACTTTTTGTATTGCAAATAAGTT
CAAGCTCATTGGAAGCCCACACTGGTGCACAACAAAATGATAAATTGCTTGGAGTTTGTA
GTGCATTGCTCTTCAAGTTAAATTAACCTTCATGACTGAGGAGGATGTTTTAGTCTGTCC
TCTTCTTCCCTTCATATCTGCAAATTATGTGCAAAAAGTAACTTGGCATGCAACTACAAT
GGTATATTCATAAACTGGTATCGCACGAATACAATTTACCAAACAAAGAATGAGTTGCAT
TACAAGTAGGACCAACACTTACTGCCAACTGTTGGCAAACTGAGCAGACATTTCCACCCT
TTTTTACCAACTTACCTTGTTTTCTGTGTGGTTTTATTGGAGAGAGAGAGAGAGAGAGAG
AGAGAGAGAGAGAGAGAGAGAGAGAGAGAGAGAGAGAGAGAGAGAGAGAGAGAGAGAGAG
AGAGAGAGAGAGAGAGAGAGAGAGAGAGGAGAGAGAGAGAGAGAGAGAGAGAGAGAGAGA
GAGAGAGAGAGAGAGAGAGAGAGAGAGAGAGAGAGAGAGAGAGAGAGAGAGAGAGAGAGA
GAGAGAGAGAGAGAGAGAGAGAGAGAGAGAAGAGAGAGAGAGAGACAGAGAGAGAGAGAG
ACAGAGAGAGAGAGAGAGAGAGAGAGAGAGACAGAGAGACAGAGAGAGACAGAGAGAGAC
AGAGAGAGAGAGAGAGAGACAGAGAGAGACAGAGAGAGAGAGAGAGAGAGACAGAGAGAC
AGAGAGAGACAGAGAGAGACAGAGACACGAGACAGAGACAGAGACAGAGACAGAGACAGA
CAGAGAGAGAGAAAAGAAAAAAAAAAAAAAAAAAAAAAAAAAAAAAGAGAAAAGAGCAGA
GAGAGAGAGAGAGAGACAGAGAGAGAGACAGAGAGAGAGAGAGAGAGAGAGAGAGAGAGA
GAGAGAGAGAGACAGAGAGAGACAGAGAGAGAGAGAGAGACAGAGAGAGAGACAGAGAGA
GAGAGAGAGAGAGAGAGAGAGAGACAGAGAGAGACAGAGAGAGAGAGAGACAGAGAGACA
GAGAGAGAGACAGAGAGACAGAGAGACAGAGAGACAGAGAGACAGAGAGACAGAGAGACA
GACAGAGAGAGAGAGAGAGACAGACAGAGACAGACAGAGAGACAGAGAGACAGAGAGAGA
CAGACAGAGAGAGAGAGAGACAGAGAGACAGACAGAGAGACAGAGAGACAGAGACAGAGA
CAGAGAGAGACAGAGAGAGAGAGACAGAGACAGAGAGAGAGAGAGAGAGACAGAGAGAGA
CAGAGAGAGAGACAGAGAGAGAGAGAGAGACAGAGAGACAGAGAGAGCAGAGAAAGAAGA
CAGAAGAGAAGAAGAGACAGAAGAGAGACAGAGAAAAAAAACAATAATATACAAGAAATA
CAAAACACAAAACAATAAAAAATATATACATAAGACATAATACATAATATAAAAATATAT
ATACATAAGAAGAAATATAATATATATAATATAGATAATATATATATATAGATAGAGATA
TATAGATATAGATATATAGATATATATATATATATATATATATATATATATATATATAGA
TATAGATATATATAGATATATATATATATATATATATATAGAGATATAGAGAGATAGATA
GATATAGATAGATATAGAGAGAGAGAGAGAGAGAGAGAGAGAGAGAGAGAGAGAGAGAGA
GAGAGAGAGAGAGAGAGACAGAGAGAGAGAGAGAGAGAGAGAGAGAGAGAGAGAGAGAGA
GAGAGAGAGAGAGAGAGAGAGAGAGAGAGAGAGAGAGAGAGAGAGAGAATACAAAATATT
CTTTAAGTCTACAATTGAGCTGAAATGGTATTCTGATGTCCAATGACTAGAGAATTATCT
TTTCCAGAGTCCTTGGATTAGGGGGTGTCCCAGGATTAACTGCACCAGATCCATATATAT
CACACTTTAGAGATGAATTTGGTCATGTAGAAAGCATTGCCAAGAACAGCATTTGCTCAC
ATGTTCTATCAATTTCTCCAATGGATCAATGAACACATGAAGAACAACAGAATGCACTTT
GTTCTTCGGAAACACTGGTCGAAGAAGAATGCACATGTATCCTTACATTTTTTAGAACAT
CAATGTTAGATCTGCAACAGTGGGCAGTGGGATTGCAAGATGCATTTTGGTCATGTGTCT
TCAATTTTTTTCTGATAGAACTTGTTGGATTGAAGAATGAGGGCAATGCCAACTTGGTTG
ATAACTTCGCATAAAAACTATGGGTGTGATTGGTATGCCTCTTGCCAATGGACACTTCCA
ATATATGACCAATAGTCAACACATCTCCAGAGCAACTATTGCATCAGAAGTCGATGTGAA
ACCAATTGTTCAAACTACTGGGCAAAATGGGAGCATCCATTATCAAAAGGAGCCAGCAAC
ATGTCCAAGTGTTCCACAACAAAACATTATGCTTGTTGTCAAAACACTTATAAATTCTTC
AATGCCCAGCGGAAGTGTGTCTCTTTGCTAGGTTAGGAGGATTGGCAAGAACACAGGCAG
ACAATACTCCTTGATTGTTGAGAACAAGATGTCTGGCAATACGTTTATCCGTTATGGGAA
GATACCCCACAGGATGCACTCTATCTTACCTGATGATGTTAAGAGCTCATTGCAACCAGG
AGTCAATTCAAAAGGGGCAGCATTAAAATAAAAAAGGTTGAGCAAAGAAAGATAGGAAAA
TTGCAAGGGCAGAGCTTGTAGAGGCAGATCAAGGGAGCAGTACTTGATGTGGCAGAAGCT
AAGTCCATTGGAACTAAAGGCAGATGCCCTGAGCTCGGCCTTTAGAACCTAGGCAGCAAG
GACATTTAAGTGTTTGACAACAAAACAAAGGAAGTATAATTATTATCATTCCCACTAAGA
AGGAAGGGACTTGAATGATTTATATTCGCAGTGCAACCTCCCAAAACATGATACAAAAAT
GGTGCATGTAAATGAACATGTTTTTTCTTGATTGCTTTTACAATCATGAAGTGCACAAGA
ATAATATTTTATCGTGATCTCTTTCACCAGTGCATGAAAAAGCCTCCCAATAAAAATGAC
GTGGATAAAAAAACTCAATGGAATTGGGCAAACTCAAACCGTATCTTTTTAAATTCTGAC
AATTGTACCATGCGAAACAGCCTGATTAATTTTTAATAATTACATGCAAACTTATAGAGC
CCCAACCAATTTTGCACTAAGGAACATAGAAGAGCCCAACTTATTTTACATTTAATGATG
GGTGACTTTTAGTTCTTGTTTACTCAAAGAAGCGCAAAGGGAATACCGCTTGGAGTTGAA
AATATCATAGTGAGGTACCCATTAACAACCCTCTATATCCCGAATCCTGAACATGGGGAC
AAACATGCAGATAAATCCGTAGCTTTTGAAATTGAGCTGACCTCGGAGATAGATATAGAT
AGGATAGCTAAGAGGCAGAAGAGGTAGGTTAGGTTGGTAAGGCACATGTATGTGCTATGA
AAGGGAAAGAGCACTCCCTAAGGCTTTGACTTTCTTAGGGGAATATGGAAACTGGAATAT
CAATCCTTGACTGAACAGTTTTTGACATGCATTTCTGTGTCCATGACTTTTTTCCAGGGA
GCAACACAGAACAGCCAAATATGTGAAAATATTGTGCTCCGACCTCTCAAAATGCATTTT
ACATCCGAAGGAACCAGTATACAAATATTATGTCATCACCTATAGCATTTCGTCATACTG
ACAATAGGGCCATCTTCATTTTTTGTACACTCTCGAATCAGGGTGCTTTCCCTACAAGTT
CAGTAAGTCAGAACTAAGATGTCTGCCAGTCTTTGGTGGGGAGAGTTGTTGGATCAGCAG
GCCTCATTCTCCAGGACTGTACAATTATAAATTATATATGGAGATTTTTTGGACATCCCT
TGCACACACAATTGGAATTGACATGGAGCCCGACTATGACTCATAGCTACTAGTCCCCAT
TACTGAAATGAAATGTCAAAAGATACATTAAAAAGAAACGTATAATTCGCTCAAGTTAGT
TTATCGTCCGTGTTATTTTTTTGTATCTTTGCATATTTACTTCCGTAGGGGGGTACTTCT
TTTTTCTGCCCCTTGTTACTCCGCTCGCGCTGTAAATTGATGCGTCCTCCCCGGTCTTCA
TCAGATGTGATGCGCCCCGTGATGTGTGGTGTGTTCCGCTACCATCTGGCATAACTCCAC
AACTAGAAGGAGTTATCAGAAGCTGCACATATGGGTGTGTTGCTGACAGTGAGGAGAATC
TATTTTTTATGTTTTAGTGCTGGCAGAGTGTCCATGCAGCAGAAAAGACAAATGTCACTA
ATTCGACTCCCACTTGACTTATAATGTGAATGACCTAAAAACCGATTTATACGGTAGAGG
GAGGCATAAAACTTGTTTGGGATGGCTTCCCTTAAGAGAGGTATACTGACTCCCACATAA
GCATCTATATTATGCTCCACAGTATTGCGTTCAGCCTCTACCTCTACATATTAAAAATAT
AAATGAGATGTTGAACAAGAAAGGAAGTATCAATCGCCCAATCCTTGATAGTTTCTCAAA
TATAACTTCATAAATGAAGGTTCTTCTCTTCTGGTGTTTCTTTTCATATGAATTCAATCT
CGTTATCGGGCTGGATCCTTTCTCATTTTCGAGCAATGTTTCTAATTCTATTGCCCTTCG
TGCGGCCGGCAGCTTCCGAGTGGTTCGAGAGACCTTGCTGACAGAGGTGAACGAAAGATG
CAAGATTTCGAGCACAAAACTCGCATACAAAAAGGGGTAGAATTCTGAAACCATGGCGAG
CCACCACGACGATCGTTTCATCCCTGAACGGAAGAAGTTGGACCAACTGTCGGTGGTGAA
GGATTATTCTGCCATCCCTCGCTTGGAATATCGGTAAGTTTAGTTGCGACAGCAAAGGCC
CCTATTTATTGTTCCTCCTTTATAAGTCGTCGGTGCATGTCTAACGGTTTTCTTCGTATC
GCCCCCCCTCCACGAAAGCACCATTGCTGGAGTGAATGGTCCTCTTGTTATCCTCGATAA
TGTGAAACTCCCCAAATATGCTGAGATCGTAAATCTTACCCTCGGCGATGGAACCACCCG
ATCTGGTCAAGTTCTCGAGGTGGCTGGATCCCGTGCAGTCGTCCAGGTGTTCGAGGGTAC
GTCCGACATCGACAACCGAAAAACCCGCTGCGAATTCACAGGAGACGTGCTGAAAATGGG
CGTTTCCGAAGAGATGCTTGGGCGAAGTTTCAACGGATCCGGCAAAGTGATTGACAACAA
CCCCGCGGTCCTCCCCGAAGCCTACCTCGACATCAACGGACAGCCCATCAATCCATCGTC
TCGTGACTATCCCAAGGCCATGATTCAAACTGGTATCTCCGCCATTGATGTCATGAACTC
TATCGCTCGTGGACAGAAAATTCCCATCTTTTCTGCTGCCGGTCTTCCTCACAATGAAGT
CGCCGCCCAGATTGCCCGTCAGGCTTCCTTGGTCAAGCTTAAGGACACTCTTGATGCTCA
CGAGGAGAACTTCGCCATTGTCTTTGGTGCTATGGGTGTGAACATGGAGACGGCCCGTTT
CTTTAGGTCCGATTTCGAGGAAAGTGGAGCTATGGAAAGGACAGCCTTGTTCTTAAACTT
GGCCAACGACCCTACCATTGAACGTATCATTACTCCTCGTTTGGCATTGACCACCGCTGA
GTACCTTGCTTACGAGAGAGACTTGCACGTGTTGGTCATTTTGACTGACATGTCTTCTTA
TGCTGATGCCCTCCGTGAGGTTTCTGCTGCTAGAGAGGAGGTTCCTGGACGTCGTGGGTA
TCCTGGTTACATGTACACAGATTTGTCAACCATTTATGAGCGTGCTGGACGTGTGGTCGG
AAGGAACGGGTCTATTACTCAGTTGCCCATCTTGACAATGCCTAACGATGATATTACCCA
CCCCATTCCTGGTAAGGATTTTTGGTCAAAAATGATTTCGCCTATAAGGTCTTCCATTGT
TTACTTACTCGCTACGTCCTCTCACTCCTGACTCCTGAAATCAACAGACTTGACCGGGTA
TATCACAGAAGGACAAATCTACCTCGATCGTCAACTCCACACTAAGGGCATCTTCCCACC
CATCAATGTCCTTCCTTCCTTGTCTCGTCTAATGAAATCTGCTATTGGCGAGGGAATGAC
ACGTAACGACCATGGTGCTGTTTCTAATCAGCTTTATGCCTCCTATGCCATGGGTAAGGA
CGTCATGGCCATGAAGGCAGTTGTCGGCGAGGAAGCCCTCTCCATGGAGGATCACTTGTA
CCTCTCCTTCCTTGAAAGGTTTGAGTCCAAATTCGTGTCTCAAGGACCTTATCAAGCACG
TACGATCTTCGAATCTTTGGACTTGGCTTGGTCAATCTTGAGGGCATTCCCCAAGGAGTT
ATTGAAGAAGATTCCAAAGAAGAACTTGGATCAATATTATGCCAGGAGGAGTGCTGCAAA
GGAAGACTACAACAAGGCAGATGGATCCAACTAAACCTTCTATCTTTGGTGGCTTTTGCT
CGCTTGGCTTGATTATCAGTTAGTTTATTCACTGATTGAGGGGTGTGCTCTAATAGTAAT
TGTTATTGCCTCTACCCAGTGTTATTAATGTTTTTCAAAAAGATTATTTGAAGTTATAGT
TCTTTTTAACATATTAAGAACGCATAAAAAGTATGATCTCATGAGCAGACTAGTGCTTCC
GAAGTCATTGTTAAACTGAAGAGATGATGTGGGAGCATTAGTTCCTATCTTACTGTATGA
CCTTACGTGAAGATTTAATGTATGGTGGACTCTGTTTGGTAGGTCTTCCAGACATCATGC
AGTATGAGACAGAGACCTAGCAAGACACACAACTCCCCAAAACTTTGGATATTTTGGTGA
TAGAATCTCAGCGAAGTGACAACTCCTTGAAATTCTGATGACATCAACAACTCAAACTGA
AGATAGTTTGATGGCTCAGACAAGTAAACTGACAAATCATGACTCAATCAACGACATGTG
AGCATCACTGATACCTGGTGATGACACAGTGAATCTTAAGCAACGTCCATCTCCACTTTC
AATGTAGTTCAATGGCTTGGCTTTCAACATTTTCAAATGGGTCGGCTTTTGGCATGGTTC
GATGACTTGATTTTCAAAATTACAATGACTTGGCTTTGAATGTCATTCAGTGGCTTGGCT
TTTGATTTAGATGGATCGACTTTCAACATTGTGATGGCTTGGCATTTGAGTTGCACAATG
GTTGTTCCAGCTGCAAAGTGACTTTATTTTTGTTGGCTTACCTTTCAACCTTGTTTGAAG
GCTTGGATGCCAAAGAGGTCGGTGTCATGGCTCCCGAAATGGTGGTTGTGGTAGCTGTTG
AAATGATGGGTATGATGGCTGGTTGACTGGTTATAAGAAATAGTGGCGAGTCAGGATGAT
TCATTGAAGAGGTGTTCTTGGGAAGTGTTGTTAGGGAAACTTCAAACTGGTCTGACCACG
ACCAGAAAATGGGGCATCTCTTGAAGTCCCAATAGTTTATGAGAAAGATGTCAATATACT
GAAAAGTGAAATGAAGTTTGGGGGATATGAAAGGAGGGTGAATCAAATACATGTAGAAAA
TTTAAAGTAGAAAGTCCAATCATTGCCCTTAGCCCCTTGCATTTTGCAACTCAAAACTCA
TCCTACTTCAGTCAAGCTTATATTGTTTTCTCTCTACAGTTTAAAAAGAATCTAGCATCA
GCTAATTGGCCCCATTGGTCCCCAAATCATAGTGTCCCATCATTGGTATTGAAATCCAAT
GTCCAACAGTCAGGGAAGAAGAAAGTGTAGGAGCGCTAACAATACATTCTTATGTCAATA
TGGTTTGTGCCATTGAAATTAGTAAGGTAATTGATATCAATGGGCAATGCAGGAGAAAAA
TTGATATAGGACACAAAAAGAGGGTGATATTTCATATCATAATCCACAATCACTGCCACT
GTGCCCGCGGCCATTTCATGTAGCTTCATTTTGCCATTCGTGTTCTTCCCATGATGAAAG
TAGTGGTACAGTATATTGTAGTTTTCAAACCAGGCATGATGCGCTTCTTGCCTTTTTAGC
CCTATTGAGGAACCTGAAAGCATTTTGAGTGTGACCAGTTAGCTTTACTGTAACTTTCAC
AGGCAAACCTTCATAGGCACTACCTCCAATATCCTATTTTCCACCAGGGATTTGAAATAA
CAGAGCATCTCTGACCCAAATTTCAAGAGAGTATTTCATGTAAGTTGCTTTGCAGAAAAC
TCATGACTTACACCTCCTAGATCAGGTCTAATAATCCAAACACAGTGATCATCCCGTAGG
GAAAGGGCAAATTCGCATTTTAAGCCTGAATGCCTGAATTATGAATCTTGTGGTCAAACC
ATCTTGTGCCTGGGTTTCCTCTAAATTCTTGGGTGACAAAACTTAAACCATCAACTGAGA
TAATATGCACTTGATTGGGTGTCAACTTGCTTGTATCAAATACAATAAATCTTTCTCTGA
AGGATTCAATTCGTTTGTGCATATAGATTTATGATTTATTTGTTGGAATGCAAGTACAGT
TCTTATACCGTGTTCCAATTCAAACCAATCACAAGTTATTTAAATGCCATGTCAGAGAGC
TCATTGCACAATTCAGACATTATATCTTTGACAGACCATGGTTTGGGTCTGTTGTCTTCA
TCGCCACCTTCTGATGTTCATCCCCAACTCCAACATATCATTCACTGTAAAAGAGAATAT
CTTCTCATGTCATGATGCTAACATCCAATTTTGGGATTGTTTATGGAGAAATAATGCTTG
GTTTATCTTTTTTGTGAAGGAGTGGAGACACCTCTTACACTAACTTCTCCTGCACATTTG
TTGGAACTTTGCCAATGTGACATGCCATTTACTGGCATATTTTGAGCCAAATATTGGACT
TGCTGTTCAATGTCAAGACATTTTGTTTGATGAAAGATGGAACCATGTTGGTAACTATCG
ACTCTTCCTTAAACATTGTAATTTCCTCTTCTAGCATGTCAATCTTGGTTAGTGACATAG
GCCAAATATCTACTCTACAGGAGTACTCTAAGAGTACCTGAAAGATACCCTTAATTTCTT
AGGAGATGCTGGACATCCCCCTAAGACTTGCAGTCTTGCTAAATAGCAAGAATTGTTTCA
TTACCCAAAAATACCATTTGGGATAAGGTGCTCTGAGTCAGGATATACTGACACAGAATC
CACATCACTTCAAGATACAGAAGAGATCCATTGCTTCAAGATACAGAAGAGCTCTCACTG
TGTCATTAGCACTGAAATGTACCAGTTCTACATGGATCTCCACGTAGTCTCGTTTTGCCA
AAATGAAGCATGTTTGCTTCATCATGGTTCATCATGGTGGATTGTTAATTCACAATATGA
TCTAAATTAACTCACAAAAATTACAAAGCTGAAAAGCCCACATCAAGATTTTTTAATACT
TTTCGGCTTAGGTCACTATCGATCGATAACCTACTCGAGCGAATTTTTTTCTGGATCGTC
TGTCCAGCTCCACACTGCCTTCGACCGTCCGTCATTGTACCGACTTACGTCAAGTCCTGC
TTCGTCGCATCTGTCTTCCGTCAGTTGAGCGTTCAACGTCCAGGTGATCGCTAGTAGAGC
CATCGTCTATTGAGCGACGGTAAGTAGTAGCGCCACATCAGCCCTACGAAATCCCGCCGT
TAAGATTCGTGAGAAGCGTGTCTCGTTTGAGTGCGCCCCACCACGAAGCTCCTACAAGAC
CCTTTTCTTAGGTACAAGTCTTGGAGCAGCCCTCTCAAGAATGGCCTCTGAGAAGATCGC
GCCCATCGGGCTTAAACACCAAGAATGCGAGCGCGGAAGGGGTGGCGAAAGCTCCCATCT
GGTATGTGCCAGACCGGGACCCAGTCCAAGAAGCCTTGGATCTTAAGCCCGAGTCCCTCA
AGTGCACCCTCGCAAATGGGTCAGAAACCCGAGTCACGGTTTGGTCCAGACACGGTACCA
ACGAGCAGTTCATACTGCACGTGAACAAGGCGTACAGTACCGCCAAGAAAATGGGGTTAA
TTCCCGCCTGCGACGAGGCCGAAAAGGCTTATGACTCGAAAAAGGCCGCGTGGAAGGCTG
TTCTACGTGAACTCGCCGAAGACCCCCTCTCTAAAACTGCTAAGGAAGTGAAGACTGCAG
AGTCTCTTTCCCTAAAGGCCGACATGCTCGCCTTGAAAGCAAAAATGACCGACTCGGCCC
TAGAAGTTTTTCAACTCTATGCCAACCTCCTCACTGAGGAGGCACGTCAGCCCTGGGACT
TAATTGTCAAGGAGCAGACGGAGTCGACGCCCTTTCACGACATCTTCGGAGTCGAGAGGA
AGAAGTCACCGGGCAAAACGTCCAAGTCATTCAGGAGGTGTAATTTACTCCACCTCCAGT
CTTGTTTCGCACATGACGCAGGCAAAAATTTGAGATTCTATATCTCCAATTGCCTCAAAA
AGCCCAACAAGGTTAAGATTCGTCAGTTTGTCCAACGCGTCATGCAGTTGAACAACTATA
TCGAAGACCTCCCATGCCTGTACTACAGCCCTAGTGCTAGTGCAATGACGCAACAGGTCT
TTGCCTTCACGGATTCGGAACTTGCATGCCATATCTTGCGCATGTGTCCGTTGAAGTGGC
AGGATCAGTACCACTTGCTAGAGAAATGCTATCCCGAAGGGGTTAAGCCTCTATTGCTCA
TTCTCGAGCGTATTGAGGTGGCGCACCCAGTGGATGAGAAGCAGTCAACTGCGAAGCCTG
CAAAGGCCCAAGCAGCAGACCAGCCCTCCAAGAAGTTCTCGCCAAGCGGGCACATTCCCA
GGAAGCCCAGCAAGCAAGCATGCACGGAGTATACTCGCGTTGAGAGGAACTGCGAGCTGT
GCAAAAAGCATGGGGGCGCACACACCACGCATAACACCGTGGAGTGTCGCCGTTACAACA
AAGACGGAACTCCTACGCGGGGTACTTTCGGAGCACCTGCACGAAAGTCTCGTGAGGACA
ACCGCGCGAAGAAATCCTACGCACAGGTCGTAGCGAGAATGGAGAAACTCGAGAAGTCTC
TCAAGAAAGCCAACAAAAAAGGCAAGAAATGTCGCCGCCAGTACGAAAGTGACAGCGATT
CCGACTCCTCCTGAAGTGATGGGTCGGGTAGTACCGGGGAAATTCCTGTATGTAGTAAGA
AAATTAAAACTAGCCATGAGTTAGAAAATTATACTACCCCTGGTCCGATTAAAACTACCA
GTAATCAAACATTTGAATTAAATCAAAAAAAATTAATTAAGGATTATTCGAGTCCCTTGC
TAGATGCAACTTTCAAAAATCTCAAAGACACTTCGAATCTATCCACCAATACCCAAGTAG
AACCAAACTCAGATTTGGACCCTCTACCCAATACACAGCCACCACAAACACCTAGCCCAC
AGAACTCAGTAGATTCAGTGACAGCAGTGTTAGCTGTGCAAAAGTTAGCGACCGGAAGTC
AGTCCTCGACAAAACTCAAACACTTGTCCAGGAGTCGCAAAAACAACTTCTTGAGAGTAC
TATTAGACACTGGTTCTGATGGTGACCTCATGTTCCATGAAAAAGGAACCAACAAACGCT
TTCCCTACTTGGCTAGGCAGGTGTCAAAGTCTTGGCACACGTCGAATGGGTGCTTCCAAA
CCAAAGGAAGAGGCGAAGTCACACTAAAATTGTAGACTACTCCAACAGCAAGGAATACAC
AGTTAAACCTGATGTTGTCGAGTATGATGGAAAAAAGATGACAAAGCCAGCGTTTGACCT
CATCTTAGGTGTAAAAACACTAAGTGAGCTTGGGATTGTTCTGGATTTTCGAACAAAGGA
TATTACCATTGATGAGATCATCTTGCCAATGAGAGACATCAACAGTCTTGCTACCAGCTC
TAAGATTGAAAAAGCTTGGTCAGTTAACCACAGCATGATTCATGAACCACGTAGTACTGA
GGAAGCCACTCAGCGCGCAGTTCACATCTTAGATGCAAAATATGAAAAAGCAGACCTCCA
ATCAGTTGTTGACACCAACTGCTGGGCTTCACCATCATTCATAGTACCAAAAAAAGACCA
GACTGTACGTTTCCTTAGTGATTTTAGAGAAGTAAACAAAAGAATTGTTAGAAAACCATT
CCCGTTACCTAAAATTAGTATAGTCATGCAAGAGCTAGAAGGATTCACTTTTGCAACTGC
CCTTGATTTAAACATGGGCTATTATACCATTCGGTTGGATCCAGATGCATCCAAAATCTG
CACCATTATATTTCCATGGGGTAAATACTCTTACCTCAGGTTACCAATGGGTATTGCTGG
TTCTCCTGACATTTTTCAATCAAAAATGACGGAGCTGATGGCCACCCTTGAGTTCGTAAG
AGCTTACATTGATGATCTATTATGCATCACAAAGGGAACCCTGGAAGACCACCTGGCTAA
ATTGGAATTGGTCCTCTCCAGACTGCAAGATGCGAACTTGAAATCTGTGCCATAGAAACA
GAATATCTTGGGAACATACTCTCACGAGATGGTATAAAACCACAACCCAAGAAGGTACAG
TCGATACTTGCACTGACACCGCCCAAAATGTCAAAGACCTCCGTAGATTCCTTGGCATGG
TCCAATACTATCGAGATCTTTGGGCAAGACGCAGCAAAATGCTTGCCCCACTCACAAGCC
TAGTCGGCGAGTGTGGTCACACCAAAAAGTCCAAACTCCTCAAGGTTAAAAAGAAACCAT
GGAAATGGACTGAGGAACATCAAAAAGCATTCGATGATGTAAAGGCCACTATTGCAAAAG
ATGTGTCCTTGGCCTACCCTGATTACTCAAAAGGGTCCGAGATCTATACTGATGGTTCCA
AGAGACAACTTGGAGCCGTCATTACTCAGAACAACAGGCCAATAGCTTTTTTCAGCAGAA
AACTCTCTGTCTGTCAGCAAAAGTACAGCGTAACCGAAATTGAACTTCTAGCCATTGTTG
AAACACTCAAAGAGTTCAAAGGGATGCTGTGGGGCCAACAAATTGTAGTCTACACAGACC
ACAAGAACCTCATGCAAGATGCACTCGGATTGACCTGTGACAGGGTTTACCGTTGGCGTT
TACTGCTAGAGGAATATGGTCCTGAAATCGTGTACATCAAAGGAATCCACAACACAGTTG
CGGATGCGATTTCACGCCTTGACTTTGGTCCAGCATTGGATATCAAGGAAAACTGGATGA
CCTTCACAAAATGCTGGTGTTATTACACTATGCAATCAGAAGAGGACCCATCCCCAGACA
AACACTCAGACCTCATGAACTTTGTGTTTGCCACCATACACCCTCAAGGGCCAAGACGGC
ACTGAAATTGACTTTATGTGTGTCACAATGATAGATCCAGCAACCAGTTGGTTCGAGATT
GTGGAACTACCGGTAACAGAAGTTACTTCTGTTGCTCCCACGGGTAAAAAGGGCCGCAAG
GGTACTAACACACATAATAAACCTAAGGAAGCTTACTTTGATAAATCATCAGCACAAGTA
GGCTCCTTAGTGAACAAGATCTGGTTTAGCTGTTACCCACGTTGTCAAGTAATCATTTAT
GACAATGGAAGCGAGTTCAAGCTCATTTTCGAAACCTTATGTGATTCATACGGTATCAAG
CGTAAGCCAACCAGCATCAAGAACCCTCAAGCAAACGCAATACTAGAACGGATGCATCAA
GTAATCATGACAATGCTCCGTACCACTGAATTAGACATGGCCAATACAGTGACACCTAGT
GACATCGCAGACTTCTTCACAGATGCTGCATGGGCGTTCGCTCCACATACCACACAGTAC
TCAAAGCCTCTCCAGGTGCAGCTATATTTGGTAGGGACATGCTGTTTGACATTCCCTTCC
TAGCTGACTGGAACAAAATAGGAGATCACAGGCAACACCAAACCGATCGCAATACCGAAC
GTGAAAACAAGTCTCGCGTCGATTGGGATTGCAAGGTTGGTGACAAAGTACTTCTTCGAA
AAGAAGGTATCCTCCGCAAATCTGAAAGCAAATACCATAAAGTTCCTTGGACTATATCTA
CAGTCCATACGAATGGTACAATCAGGGTTCACCGCGGAACAAAATCAGAACGATTGAATA
TTAGGAGAGTAACACCATACTTTGACACTGCAGACATTTAAAATTAAATACACAGTCAGT
TAATCACTCTAAGCTCCTCTCTCCACTAACACTTACGCTTACAACCTTTACTTCGTAGTC
ACTACAAAGTAGGAACATCTTGTCATGTACAAGTGTTTTCCATTACAACAAAGTCTGATG
TTTTTCCTTTTCATGAAAAGGTTTTTTACAACTCACCCGATTCTCCATTCGTGGGGGCGA
GTGACATAGGCCAAATATCTACTCTACAGGAGTACTCTAAGAGTACCTGAAAGATACCCT
TAATTTCTTAGGAGATGCTGGACATCCCCCTAACAGTCTTGCTAAATAGCAAGAATTGTC
TCATTACCCAAAAATACCATTTGGGATAAGGTGCTCTGAGTCAGGATATACTGACACAGA
ATCCACATCACTTCAAGATACAGAAGAGATCCATTGCTTCAAGATACAGAAGAGCTCTCA
CTGTGTCATTAGCACTGAAATGTACCAGTTCTACATGGATCTCCACGTAGTCTCGTTTTG
CCAAAATGAAGCATGTTTGCTTCATCATGGTTCATCATGGTGGATTGTTACACAATATGA
TCTAAATTAACTCACAAAAAATTACAAAGCTGAAAAGCCCACATCAAGATTTTTTAATAC
TTTTCGGCTTAGGTCAGTTAGTTCATCTGCGAAGGTTTTCATTGAGTCGTCCCATGGAAC
AAGATTGAGGTTATCAATGTCAGTGCGAGCTTTGCCATATTCATTGGAATTGGCAGTTTC
ATTACGAAGAGAGTCATTGTCTTGAAATGTGAAAATTCTTTTGAAAGGGTGACGACATGA
TAGCCAAAAGGAGAGGCCAACTGTGTACTGTTCGCTGTTCACTGTAACTCAATGCTCGTG
AGGAATACTTTGGTTCAGTGATGTATTGTGTTGTGTTGTGTTGTGTTAGTGTGTTGCTAA
CGGAAAACTTCTATTGATTGCCAGAATTCAATTGTTAGAAGGGGTTTATCATGGGGGCAG
TTTTCAAGCTGCTACCATAGTTTGGTTGCTTTGGAGGAGTTGAGTGTTGAACTGCCAGAT
GATGAATCAGAGCGAAGTGACTACCTGTGATAACCGGATAACGACCAACTTAGTTGTCAG
AGGCGACCTGGTGATGACGCATTGAGTCGCAAGTAACAACCTTGTGATCACCTATTTAGT
CGTAAGTGGCGAACTTGTGATGACCAAGTCAGTCGTCAGTGAAGACCTAGTGACTACCCA
TTGGCCCTCAGTGACGACTTGATAAGGACCCATTTCTTCGTCAGTTGAAGAATTAACGGA
AAATTTTGACTCTCCAACACTGATGACAAGTCCTGACCTGACTACAATACTTTGGTCACG
ACTGAAGTGATGACCCTCACCAAAACTGATCGCAAAAAACTGGATATTTTTTGGCAAGTT
GCCTGTCTTGCAGGTTTCATAAGAAGAACTCTGCCATTCAATACTAACTACAATTGAATT
CCTGGACAAGCGGACCCTCAGGTCAAATTGTGAGGAGAGGAAGTCGTGACCCAGAGGTGT
TCGACTTTGACCTGGTCTCAGGGTTCACAGTTGAAATTTGCAACAGTGCTTGCTGCCCCA
AGTGAAAGAGACAAAACTGACTAAGTGTAAATAACAGAAAAAATTAGAAGTGCCTTCTCT
ACAGAAGAGTCACTGTTACCTCTGAATTCATGTTAATATTTAGCACAGCTAATTGGGGTG
ACATCAACCATGGAAGTGAAGAGGTCACCCAATCTCATGGGTGTAGCTGCATTTGTCCAT
GATAAAGTGTCATCGAGCAGTGCCGAGTGGTCCATAATGGATAAGTTCAAATGCTCCAGA
ATTCCATATGTTCTTTGAGCACATACTTGCCATTTAAAGAGATGCTTATCTTCTACCTCT
CTTTCCTCCTACCTGCATCTCTGCGTGTTGTGTGGTCGTGGAAGAAAGATTACTTTGGTT
TCTACTTAGAAGTATGGGAAGCCCTTGTCGTAGAGGACGGACTGAGTAACAACTCCAGAG
AAGGCCAGCATAGCAGCTCTGCAGTGAACAACCTCCTTAAGCTTCATATCATTAATCTGG
GCCTCACTCTTTCCCTCGAGGAATTGCTTTCCAAATCCAAAGTCACCGGGAGCACGTCCA
CTTCCTTGGAGCATCTGGGAAACTCCGATCCATCCAACCATTTCGAACAAAGCCATCCAA
ATGAACATGTTGCCCATTGATCCGAAAGCAACGGCGGGATCGTGGGCGGTGGCAGAGGTG
ACTCCTTGCATGGAGTCGGGAAGGGGGTAAATACGTGCGCCGAGGTCGACCGCGACGTAT
CCGAGCCACGCGAGTTGGCAGATGCGGCCGTGCTTAAGTTCAGATTCAACTAGGTAGTCG
GTGGGGAAATAGTTGGAGATACCAAGGGGGTCGAAACCATTGGCGCCGACATATCCGTCG
AGGTTCGAGGGGTTAGGGAGCCATGGGAGAGCCTTGGACTTGGTGGCTGCAAGGCTAGTG
GATCCACGGCCTTCACCAGATAACCCCAAATCGTTAGAGTTGAAGTTCTAGCGAAATCAC
ACTGCAGAAGAAATCAAGATACAGCAACACATGGCTCACCATTGGTGGCGGGGGCAAACG
CAGAGGCAGAGCCAGCAAGGGCAGCGACGACGGCAAGCTTCATCATGGTGAAGAGTGAAC
TTTTTCGTTATGCTTGTTCGATAAAGGCTTGATTTCTTGAGGGATATCGGAGTTAAATCA
CAAATCACAAGTTGAACCAAAAGCAATCTATGTAAACGTAAGCCCGTCTGTCTGCCGATG
GCACATATCTTTCACTTCAATCCTGTTCTGAAATTTGCGAGAATACGTATTGCCGCAGTG
GAGTCAATGAGTTGTCATGCATGGAGTCTTGTAAATCGCGAGGCAAGCACGTTCAATTGA
CGCTATTCCTGGTATTCCTTTATAAGATGTTAAACTACACATTTCGTCCCAAACTCTAAC
ATTCCTGTATTCCTGTTGACCTTCAACCCCCGACACCATGATGAAGCTTGCCGTCCTCGC
TGCCCTTGCTGGTTCCACCTCGGCGTTTGCCCCTTCTACCTCGGGAGGTGTGTTAATGGT
CTTCATCTTTCAGCGATTTGTGTTTCTAGAATGATTGTGTAAAAAGCGGATGCCGCCTTT
GTTGGCATTTGTGTCGCACACGTCCAACCATGTTGACGAATTGTCACGCGAGATCATTAA
GCATACAATACGTGCCCTCGTTCGTGAACAATTCACCTATTCGATGTAGGGCACAACGGA
TGCCGGCGGTCGAAGTCCAGAGGACGAGTTGACATATCCTACTGGGTGCCTTTCTAATGA
TTACCATGTGTTGTACATGCAGAAGTGCCAGATCAGTCACGCTTGCCAGTAATACAAGAC
CAATCGACTGACCTGCTTTGACCATGCTTTTTAATGAATTCAGGCTAGGGCGTCGTTTGA
TCGCTGTTGAGCTTGAGATCTTGTTGCGATGGCGGTCATCAGATACTATAGAATCCTTTA
CGCTCACATCCTTCGCCCTCTCTCAACATAATGTATACAGCACGTGCCGTCACCACCCTG
GCTGCCAAGTCTCAGTCTCTTCCTTTCCTCGAGGCCCCTCCAAACCTTGATGGTGGTGTC
GGTGACTACGGGTTCGATCCTTTCCGTTTCTCCGATTTCGTCCCCATTGACTTCCTTCGT
GAAGCCGAGCTCAAGCATGGACGTATTTGCATGATGGCATGGCTTGGATTCGTTGCTGTA
GATCTTGGATTCCGCGTCTACCCCGCTCCCGAGGGATTTGAGGGCCTCACCTCTGTCACT
GCTCATGACGCTGCTGTTGAGCAAGGAGGAATGTCCCAGATGCTTCTTTGGTTCAGCTTG
CTTGAGATCTTTGACACTGTCGCTGTTGTTCAGATGTTGGAAGGATCTGGTCGTGCCCCT
GGTGACTTCGGCCTTGATGGAGGTTTCCTTAAGGGCAAGTCTGAGAAAGAGATTGAGACC
ATGAAGCTTAAGGAAATTGTCCACTGCCGACTCGCCATGTTCGCCTTCTCCGGTGTTGTT
ACGCAAGCTGTCCTCACCCAAGGACCTTTCCCGTATGTGTAAACAATGCGCTTATTTGAA
ATCCAGCGTGGATAACGTCAGGTCTCTTTGAGAACGTGATGCACATGCTTCAAGCTTGGG
CAATGTTAATTGCTGCATGACTCTACTCGAACATTGCAGAGTTATGATAGTTGATAGGGT
TTGAATCTTTGATTCATTGAATGGAAAATAGATTAGTTGATCAAGCGCTGCAGATGCTCG
TCGCAGCGAGGCTTCAAAGCACATTATAGTGGTTGCGGCCACGTCCATTCCTGAGCAAAT
TAATGTAAAGAGTTAGTTTTGTTCACTCATGTAGTTAGACATCTTGACTACGAAACATTG
CATTTCTTTTATAGTGTGCAACAATTAGAAGCTGTTGTAGTATTTTACTTTACTGCAGTG
TTTCCACGCACTGGTAAAAAACCCGTGTGTGGCCGACTCTTCTGTGGCACTGTGGACATG
GTCGAAGATGTTGCAAGTTCTCCATCATGTGAACCGTGATCACTCATGCTTCTATCAGTA
GTTTGTTTTTTCTTCTTTTTCTTATTGGATGATGTCTCTTTTCCATTGCTTGAGTTCGTT
CTGTTAAGACTGGACATGTTTCCGGCATAATTACTTCGAACCGAATAATTTTCGGTGGTC
TGCACAGGCTTCTTTGTCTGTTTAGACTCTCGTTCTAACAGAGCTCGAACTAACTTACGC
ATCCTCTCCTTTTGCAATTTCACATGTTCTTCGTTTTGCTGTTGCAACTGTTGCAGTTTC
AATGCGTATTCAGATTCATACTGCTCCTTCATTTTCATTAGTTCTGCCTCCAGAACTTGA
CGCTGGTTGTCATCCCCGTCTGATGCTTTTGAGTGATGTTCTTGTTGGAGCTTTTTGTAC
TTTTTACGGAGCCGTTTCTCAATTTTGGTAGTCAATTCCTCAGTTAGCCTTTTTGTAATT
TTATCAGTCAGTTCTGTGGTAAGCTCGTTGGTAAGTTCATTCCGAAGGATCTCTTGATCC
TCTTTAGTAGTAGAGTACGACAGTACTTCTTCCAAACGCTTCTGAACGGCATCTTTCTCA
TGTTCCACATTTGCCACATAACGAGTAATGTTCTTCAGCTGCCGCTCTAATACTTGAAAT
TTCTCTTCCCATTCTTCCTCGATGGATTCTAGTATTGTTTGAACTGCTGATTGTATTGCA
TGGTCCATTTCCACCTCTAGTTGCTTCTGCTCCTGAAAAAAAATATCTTCATCGTTTTCC
CCCACATGAGGTGCAGATTTTTTCGCAATCTGTAGTGATAGATGCGCATATCTTTTGCTG
ACATTTTCCAAATCCAACTTCAGCTGTTCAGCACGACGCCTCGGCGCAACTGCGTCTTTC
TTTCCTTCCGATTCGTCCGAGCCCTTTCTATTTTGTGACTTGGCAACAAGCTCAGAAGCC
TCCAACTTTAGCTTTAGGATTTCCACTTGCTGCTTGTACTCCTCCTGCTTCTCCTGTTTC
TCCTCTTTCCAATTTTTAACTTCTTTCAGTTCGGCCTCCAGAAGGGCCATATGATCGGTT
TGTTTCTTAACCTTTTTCAATTCTGACTCAAGCTGACTTTTTAATAGTTCGATTTCTTCA
TCCTGTACCTTAATTCGATGTCGGTCTTCTTCCCTCCCGATATAAGCGGCAGAAGGAGTA
CCAGCGCGAGCCAAAACCTCTTTTCTCTGCTCTTCGAATCTCTTTCGCAGCGTCGTGCAT
GTCTGATGAGATAGGTAGAGTTGGCGTTGCGTTGTTTCTAATTCGCTTTGCAAATGTCCG
AGGTATGCTTTAGTTGCAGATTTGTGAGACCTTGATTTGAAGAAGAATGGTAGACGACGA
GTGTTTGGGTGATTGTTGATGGCACGATCAGTGTGAGCTGCCAGGACGTCACATTGACTG
GCCAATGACACGGCGAGGCATACCATGACTCGAAGAGTCGTCCATACCGCATTAGTTTTG
TACCGACGCTCGAGTTCGTTTGCGTTTCGCGCTTTCATACTTGACGTATGAGATGGAGAG
GCGCTATTCCTTCGAGATCAAGCCCCGTTGGCGTGTTGTGATTGCGTCTTCAGCACTTGG
TCCTGTCGCGAATACCTAGCTATCCACCGTGAAGACGAGGTCTTCGGTGTGTATTGATTA
CGGGAAGTCTTGGAAAACGACCGTAGACGACTTCAGAGACGGAGACTTAAATTCCTGTGG
CCTCTGGTGCCTCTGGTTTGTGATACCATAGAGCTGGAGATAGCTGGCACCTGTGAGAGA
TCAACATGACATAGCAGCCGTTGCAAGATTTTTTTGCACAAAACAAAGACGGACATAATA
CCACCCATGCTGCGGACCCTGCAGCTCTAGGCAGCAAGACATGCAACTTGGCTAAATTTT
TAGGCAATTAATCCATAGTTGGTCAATAGTTTTTTTTACCACAGTGGTCAATTGCCTGTC
AACCAGGTACAATACTATTCAACATTTTGCTCTTCTATTGAATTTTTGATCAACATCAGT
TGATATTAAGACTTTTTATGTATCTGTCAATATGTTGAGCACAAAATCAATAATATGGAC
GAGTCATCTCAAGGGCAACAGCAACAGTTGGTCGACTGTTGGTATGTACTGTACCATAAC
CTTCTGCAGCTCTTGCCATATTTGGTTGATAGTTGGTCTAGACCAATGGTTGATAATATC
AACACACTCAATCAACAATGTTGATGGACACAATTCGATAGTTTACCCTTCTGTCAATGT
TTTGGTCAACAAGAGAAGGCATTATCAACTATGTAAAAGTAATCACTGCCATTGACATTT
TCTCATTCTGTCAATAAGTGATCAATAGCATAGATACTTGGCCGATAGTTGACTGATTTT
TTGTGAAGTTGCCTGTCTTGTAGATGCTCTAGAAGGAACTGGATTTTCAAATTTTGCTGG
ACAGCGGAACTGAAATAAGCAGTTGGAACAAAGGACATTCATCTTGATTTTTTGTGATTG
GCAATTTTGTGAGAAAAGTCACTATCTATTTTGTCTTGCTGATAATAAAATTGCCGCCAA
TTGAACATTGACCTAAGCCGGAAGTAATCGAAAAGTAGTTGTAGATGAGAAGTAGAAAAA
GGATGTTCCAGTTGTTTGTCGTTTATTTTTATGAGCTAAAAAACTGATTGAAAATGAGGA
CTGCCTCATGGTAGTCCTCTCTAGTTTATCATGCATTTTGTATGTAATTTGAGGAGGTTA
GATTTGCATGAACCCTATTGGAATCATGCATGCCAAACTGGGTGTACATGCACCTGGTTT
GGGCTGTACATGCATTCTTGCATGCCAACCTGAATCCACTTGAACCTAATTAGGCTGTAG
ATGTAATCGTGCCAGTGGGTCCTCCTGGACCCAATGGTCTTGTTAAGAAGTCCTGCAGGA
CTCAATGGTCTTGTTAATGAGTCCTGCTTCTATTTGGTGGGATCCTACCCTTAGTTAGGA
AAATTCCTATTTGTATGTGCACTCATGGGCCTGATATTGGGCCCAGGTTGGGTCAGGGGT
ACCAGTAGGTATCCTTGGCTCATGTCAACAATCAACCCATGCAACAGGCCCCCTCTCTGG
TTCATGAATTTACTTTGAATTGCAGCGGATGTGTGGTGACTCACGGTAAGCCCACGGTGA
ACCCACGACCAATTGCTGTCATTGCGAGATTGCGCTGGATCTTATGGTGAGACTCTATGA
GGCTGTACAAAAGTATTAGTAGTGACCTGAGTGCCAATTTTCTAAGTTCGTGTAATGTAT
GGTAACGGTAGAGGCTGCAACTTGAGGTAGACCTTTACCCCCATTGCAGTAAAGTGGAGT
GAGACTGCAGTGTTTTGTGGTAATCATGTTTCACATTGCGCCAAGACTGCAATGAGCATA
TATTTTATTTGCTGTGCCCTTGTGGTGAGTTTTGCTTCATATTGCGCTTGAACCCACAGG
TAACGGGGTTGAGAGTCACCTCGATCAGGCTCTTCCAGATTCAAAGCATAAAACATCATC
AAAAATGACAGTCTTCTTTCCAACAAGTGTTGGAAGTCATTTTTTATCATGAAATTGCTT
AAGAATACATACTGGCATTGGTGAAAACAAGTCAGTATCTTTCCTCCTATCCATACAACT
TGAAAATTTACTTCATTCCTCATTCTATGGGGTTGTAGTCCCCAAGACATCACATGGGAC
ACCATTGGAAACTAATCTATTGCTACCATTAGTCTGAAAAGTTGTCCGTACTATTCCGTC
CTACTATTCTAAAGGTCTTGAAATTCATCCTTTACTTTTTGCAACCTATTAATGACGCCA
GTTCAATAATTTTGAAAAATTGACTCTTCTCAAAATCTTTGGAAACACTTTCATACTGTT
ATCATGGGCAATGTGTTGGTACTGATTCCAACAGATATTTTGTATCATGATTTGATGAAG
TCAACCAAAATTTGAATGAACATACAGAAGTGTTTTCTTTTTAGAGCAAGATAGCCTAGG
ATGGTTGTAAAAGCCAATGACAAGCCACAACAGAATCATCCAGCTCATTATTCTATAATA
GCAGTCTTTAATTTTTCTAGACTTTCATACCATGTGGATATATTCACATCAAAATGTAAT
GGGAGCATGAATTTATATATCCCGCATGCCCTATGAAAGATGCCCACTCCCCTTGGTATT
AAAAACACTACTTCTTTGCTAAGAGCCCGGGGCAGTGCTTCTATGTGGCAAACACTTTGT
TGAAGCCAGCACCATTTGAGATGACAAAACACAATAAAACACAAGCTACACAAGCAATCT
GTGATGAAGAATGAGCAAAACAAGCCTAAAAATATTTCAGATGATTTCATTTTTAATGGA
ATATTGATTTGTAACTTATCCATACACAATACTCCTTTGTGTAGTAATATTATCAAAGGT
CAATTCTACTGTTATATTTAATGAGAAAATTTCCTCTAGAAAGATAAAAATCAGCAAGTA
AGCAGCCGATGATCAAATCGTCAAAATTTAATATGAACTGACCATAAGCAATAGTAAAAA
ATCAACCTAAGCCATCCTACTCATGTCCCTGGGAGCTGCATAATTGTGACATGAGCCAAG
GATACCTACTGGTACTCCTGACCCTTCCTGGGCCCCAGAACAGGTCCCATGGGTACAAAG
ACAAATAGGATTTCTACTAACCAAGGGTAGGATCCCACCAAATAGAAGCAGGACTCATTA
ACAAGACTATTAAGTCCTGCAGGGCTTATTACTACTCATTGGTAGGAATAAATATACAGC
CCATTCCAGATTCCACTGGATTCAGGTTGGCATGCAAGAATGTATGTACAGCCCAAACCA
GGTGCATGTACACCCAGTTTGGCATGCATGAATCCAATAGGATGCATCAAAATCTAACAT
CCTCGAATGACATGCAAAATGCATAATAAACTAGAGAGGACTACCATGAGGCAGTCCTCA
TTTTCAATCAGTTTTTTAGCTCATAAATTAAATCTTCAGACAACTGGAACATCATTTCTA
CTTCGCTTTATCTACAACTACTTTTCGATTTCTTCCGGCTTAGGTCACTATCGTCACGAT
AGCCGAACTCGGTAAGTTGCTCGCATCTCAACCACGCGAAGGCTCATCCCGGCGACCCAC
AGGCGGTCGAACAAAAGCAAGGTCTACCACGCAGAGTACTACGTTCATTGCACGTCACCG
TGCGAACGATTTTTTTCTTAGTCCACCAAGGAGTTCCTACAAGAAGCTCTTCTTAGGCAC
TAGCCTAGGTGAAAAACTACGAGCCATGTCCTCCGTGAGCGATTCCCGAAGGGCTTAAGT
GGGTAGAGTGCGAACGTGGCGTTGGAGGGAAGAACTCCCCCATACGTTACATTCCTGAGC
AGGATCCCGTGCAGGATGCCCTCGCGAAGGACAAAAAGACCACCTATTTCAAGCTGACTC
TCCCCAATACGGGAAACGAGTTAAAGGTGGCAGTATGGGCGTCCGGGACTCCCGAGCAGT
TTCTACTGCATGTGCGCTCCGCGATTCACGCATGCAAGCAGATGGGGCTTGACACGGACT
TCGTGGCAGCCGAGAAGGCTGTTGAAACAGCCAAGATCGAGGCTGAACTAGCCAAGCAGG
AGTACGTGATGGTACGTAATGCTCAAAAAAAGAAGAAGGGCAATAGACAAGAGGCGCCCG
GTACGACTACCGAGGCTGCTTCACCTGCCCTAGTAGAAGCCAAGGCCACGTATGACAAGG
TCTTGAAAGCTCTAGAAGATGCGGCTTCGCCGTTGCAACGGCTGGAGCGAAGCCCTTCGA
GCTTTATGGAAACCTCCTCTCCGACAAGGCACGCCAGCCCTGGGAGAAGATTATCAAGGC
CCAAGTGACTAAAGCTCCTTGGGAAGACATCAAGGGAGTACCGCACACGGAGCCTCCCAC
GAAGACTTAGAACTCGTTTCACGAGTGCGTCACGTTTCACCTACTGCAGGTGTTCCGTCA
TGACGCGGGCGAGGCCCTCAAGTATTACATCACGAATACGCTAAAAAAGCCCAACAGGGT
TTCGATTCGTCAGTTTTTTGTCCGAGTTGAACAGCTCAACAGCTACCTCGAGACACTGCC
CTGCCTGTATTACAGCCCGAAGGCTAATCAGGCGACCAAGAAGGTATTGCCTCTTGATGA
CGCTGACCTTGCGACTCATCTATTGCGCATGTGTCCAGCCAAGTGGCAAACCCAGTATGA
CCTCACAGAGAATACCACTCCGGTCAGTACTAGGGCCCTACTATTGGTCCTAGAGAATAT
CGAGAACAATGCGGAACTCGATAACAAGCCCGCTAGCACGACCAAGGCAAAAGGGGCTGA
TACAAAGCGGAAGATGGAGTCGATGGACTCCCGCATCCCCAAGAAGCCCAAGAAGGTGGG
CTGGACCGAAAAGCACTGTGTGCTATGCAAGAAACATGGGGGGCCGCACAAAAGTCACAA
TACGCGTGACTGCCGTCGCTATAACAAGGACGGTACTCCTATCAAAAAGAATGGGGTGCA
GGTAAGCCCGGCTCAAAAGAAAGGAAACCGGAGGGCGCAACTTCGCCCAGATAGTCCGGG
CGGAGTTGAAGAAAGCTCTCCGCAAGAAGTCTAGTAAGCGCAAGAAACGTCGCGCTAATG
ACTCGGAAAGTGACAGCGACTCCGACGACAGTTCGTGAAGGTGCGGGTCGGATAGCACTG
GGGAATTACCTAGATGTAAGAAACGTAAATTAAATACTGCAATTGACAGTTACACTACCC
CCAGTCCGAGTAAAGCTATCCTGACTAATAAAAGTCAAAATTCAAAATCAATTAAATCAA
CTGTCACAAAAACCAAGATATCAAAAAAATCTTGTTCCAAAACAAAAAAATCCGAATTAA
AAATTCGAAATAAGATGAAGTCAACGACATCATTCAACTCAAAAAAATCTTACGACAAAA
AAGTTGTCAGTAATAAAACACAACATACTGAGGCTGATATGAACATGCCCAGTGTAAATT
ACAATATTAATCACAAACAGGAAGTGATTACAACAAACACCAAGGATCGCCTCGGTGTCA
CGGCATTAGTTGCCATAATGGAACCAGCGACTGAAAGTCAATCCGGCAGAGCCTACAAAC
AACCTCTGCGGAGTCGCCCCAGTAACAAAATTAAAGTCCTACTGGACTCTGGGTCTGATG
GAGACCTTATTTTCCTTCCAAAAGGAAAAGACAAGCCTTTTCCCTACCTGACTAGGCAGG
TGCCAAAGTCTTGGCATACGTCAAATGGGAGCTTCCAGACAACTGGAAGAGGTAAGATCA
GAGTCAAATTCTTTGAGTACTCCAATTCCAAGGAGTATCTCCTACAACCTGACATTGTGG
AATACAAGGAAGATGACATGACCAAACCAGGGTTTGACCTCATTCTTGGTAGTAATACCT
TGAAGGAGTTAGGAATTGTCCTAGACTTTCGGACAAAGGAAATCACAGTAGATGACATCT
CACTGCCAATGAGAGACATCAACAAATTAAAGACAAGAGCTACTGTGGAAAAAGCTTGGA
CTATGAACAATAGCATCTACCAAGAGACATCCAAGGAACCACAGAGCACTCTGGAGGCAA
CAAAACGCCTCATAAAAATACTAGACGCTAAGTATGAAAAAGCGGATCTCAGGGCAATTG
TCAGAGACAACTGCACTCACCTAAGTGGCCCAGAACAAGCAAGGTTACTGGAGCTCCTAC
AAGAGTTTGAGGAGTTATTTAGTGGGAAACTAGGTGACTGGGATTGTAAGCCGGTCTCCC
TCCAGTTAAAGGAAGGAGCACAGCCATACCATGGCAGGCCTTTTCCCATACCCAAGAAGC
ACATAGAAATAACAAAAAGAGAGGTACAACGACTATGTGACTTAGGGGTACTCAAATGGC
AAGATGATTCTGAGTGGGCATCACCCACATTCATCATACCCAAGAAAGACAACACCGTAC
GGGTTGTCAGCGATTTTAGGGAAGTAAATAAACGGATAGTGAGAAAACCGTTTCCTATTC
CCAAAATCAGCACTGTTCTACAAGAACTCGAAGGCTTTACATATGCCACAGCCCTTGACC
TAAATATGGGCTATTATACCATTAGATTGGATCCAGATGCGCCAAAATATGCACCATTAT
CTTTCCGTGGGGTAAGTACTCTTACCTGCGGTTACCAATGGGCGTTGCATGTTCTCCGAC
ATCTTCCAGGCTAAGATGTCTGAGCTAATGGCAACCCTTGAGTTCGTGCGAACTTATCTT
GATGATTTACTATGCATCAGCAAGGGAAACCTAGAAGATCACCTTACTAAACTTAGAAGG
GTCTTCATTAGGTTGCGAGACGCAGGCTTGACCGTCAATGCGCGCAAGTCGCCTTTCTGT
GCCATGGAGACAGAATACCTAGGATATGTGCTATCCAGAGATGGTATAAAACCACAACCA
AAAAAGGTACAGGCAATCCTCGCATTAACACCGCCTCAAAATGTTAAACAGCTCCGTAGG
TTTCTAGGCATGGTCCAGTACTACAGAGACATTTGGGCGAGACGCAGTGAAATACTTGCA
CCATTAACCAACTTAGTTGGTGAATGTGGACACACCAAAGTCACAAGGGCTAACAAAACC
AAGAAAAAGCCGTGGCATTGGGATGACATCCATCAGCAAGCATTCGACACTGTAAAGGCA
ACTATCGCCGCGATGTTACCTTGGCCTACCCTGACTATTCCCAGGGATTTGAGATTTACA
CAGATAGTTCAAAATTTCAATTGGGCGCTGTCATTACTCAAAACAACAGGCCGCTGGCGT
TCTTCAGTAGAAAACTGAGTCAGGCGCAGCAAAAATATAGCGTGACCGAACAGGAACTAC
TGGCCATAGTAGAAACACTAAAAGAGTTCAAAGGCATGCTTTGGGGACAACAAATTACGG
TCTACACTGACCACAAAAATCTAATGCAGGATGCTCTAGGTCTGACCTCTGATCGAGTGT
ACCGCTGGAGATTACTCTTAGAAGAGTATGGCCCCACCATCGTGTATATCAAAGGCATCC
ACAACACCGCTGCGGACGCCATCTCACGACTGGACTATGGACCCGCCACAGATGACAGGT
CAACCTGGATGACTTTCGCCCAGTGTTGGTGCTACCACAACACCTCACAGCCAGAAGCAT
CCCTAGCATCCACCCAGGAATCCATGAACCAGGTGTTTGCTAATCGCAATGAAGAGGACT
CCATCTATCCCCTCACAACCAGAGAGATAGCGGAGGCACAACAAAAAGATGAAAGCCTAC
TAAACAAAGGCTACTCAACTCAATTAGTTGAGAATATTAAAGTACTCTGCAAGGAGGGCA
AAATGGTTATTCCAACAAGCCTCCAACACCGTGCGGTAGCTTGGTTTCACCACTACCTAC
AGCACCCCGGACTAAACGCCTCGAAGAAACTCTTCGCCTGTCGATGTATTGGAAAGGTCT
AAGAACGACAGTCCAATCACACGCCAAAAGTGTCACAGTTGCCAGGTGAACAAACGCAGG
CAGACAAAATACGGGAAACTGCCAACAAAACTTGCCATCACCAACCCCTGGGAGGCTCTA
TGTGTGGACCTTATAGGACCGTACACCCTCAAGGGCAAGGACAAGACACAAATTGACTTC
ATGTGCGTCACAATGATCGATCCTGCAACAAGCTGGTTCGAAATTGTAGAGTTGCCGGTA
TCACAGCTCCAGAAGCTTGATATTCCCACGGGTACAAAGGGGCACAAGGGCAAAGACACA
CATGTCCAAGAACAACAACCCTACTTTGACAAAACGTCAGCAACAGTAGGTAATTTAGTC
AATAGGACCTGGTTTAGCCGTTACCCACGTAGTCAATATATTATCTACGACAATGGAAGT
GAATTTAAACTTCACTTCGAGACCCTCTGTGAGTCATATGGTCTGAAGCGTAAGCCAACC
AGTGTCAAAACCCACAAGCTAACGCAATACTCGAGCGGGTGCATCAAACAATCATGGCGA
TGCTCCGCACAGCTGAATTGGATATGGCCGACACCATCAGCGAGAGTGACATTGCTGACT
TTCTCACAAATGCCGCATGGGCCGTTCGCTCTACCTATCACACAGTACTAAAAACTTCAC
CAGGTGCAGCTATCTTTGGAAGGGACATGTTGTTTGACGTCCCCTACATTGCTGACTGGT
CTAAAATAGGGGAATATAGACAACGGCAAACTGACCGTAACACAACATAGAGAATGCCTC
TCGCATAGACTGGGACTACCAACCCGGTGACAAAGTACTGCTGCGAAAAGACGGTATCCT
CCGCAAAACAGAGAGCCGGTATGAAAGTGATCCTTGGACTATCACGTCAGTTCATACGAA
TGGCACAATAAGGGTTCAACGCGGAACTAAGTCCGAGCGACTTAACATTAGGAGAGTTAC
ACCATATTTTGAATAAACTAAACACGACTTGTACCTTACCCCCTTCTCCTATCAAGACTT
ACGCCTCACATTGCTACACCATCTTTTTTTCCTCCTCGCGGTTTTCGTTTTTTCCTCGAG
AGGTTTTCTTTTCGTGAGCATTGACACCTTATCGCTCCATTCGTGGGGCGAGTGACATGA
GCCAAGGATACCTACTGGTACTCCTGACCCTTCCTGGGCCCCAGAACAGGTCCCATGGGT
ACAAAGACAAATAGGATTTCTACTAACCAAGGGTAGGATCCCACCAAATAGAAGCAGGAC
TCATTAACAAGACTATTAAGTCCTGCAGGGCTTATTACTACTCATTGGTAGGATTAAATA
TACAGCCCATTCCAGATTCCACTGGATTCAGGTTGGCATGCAAGAATGCATGTACAGCCC
AAACCAGGTGCATGTACACCCAGTTTGGCATGCATGAATCCAATAGGATGCATCAAAATC
TAACATCCTCGAATTACATGCAAAATGCATGATAAACTAGAGAGGACTACCATGAGGCAG
TCCTCATTTTCAATCAGTTTTTTAGCTCATAAATTAAATCTTCAGACAACTGGAACATCT
TTTCTACTTCGTTTATCTACAACTACTTTTCGATTACTTCCGGCTTAGGTCAAATTGTTT
TGCTGACTTTGACAGTGGTACCATCCAAGCTGTGGATTTTATGATGATGGTGATTGGCAA
TCTAACACTTCATCTGGATGAAGTGGATCTGATCTTTCCCTGAACTGTCTTGATTTATCT
ATATGACTAGTGCAGTTCTGGCCTAATTTTATCTCGTCCAGCTGGACTGGACTAGTTCTT
CGAATTTTTATGGTGCATCTTTCCCAGAACTCTCAAGTCACTTTTGTATTTTCCGGGTTC
AATGTCAGTCATGTTTTGGTCCGATCATGCACCCTGGCCAAAAATACCAATAACACGGGA
GAAAGCATGGGAGGTGTAGCAATTTTTGGTGGATAGTGCTGCAACTGACATGGTGGGTGG
AGCTCTTTAGGGCTGATTTTTCATGAAGAATTCATGGGTAATGTCAGTGGGGCTGTAGGA
CCCCTCCTTCCGGTTGATTTTGAAAAGGTTCAAATGTTTAGTCCAGATCTGGACTAGACA
TTATTTTTGGTCCAGATCTGGACTAGTGTTTGGATTGACATTTAACGAGAAACAATAATG
TTTGATCCCTCATTCTTGTGGTCATCATCTCCATCATCACATCCATTCCATCAGTCAACT
TAGGCTTATATGAAAAATATTGCATTTCATCCAGTGTCAGCTGTAGAACATTGGAGTGTG
ATGATGATGGACCTGTCAGTTTGTGGATAAGATGCAAGTCATGGCTATCTCAGCTCTTTG
ATAATGGTCATTAAAATCAAATAAGCTTCTCACAAAGCACCATTTCCAAATTTGTCTTAT
TTAAAAAATATTATTCACCCTTTTTCATATCATGTAAGAGAGTACCATAGCCTACAAGCT
GTTTTTTCATAGGACATGGTCCCTTTCTACCACATGTCAAAACGTGTATATTTAAAACTA
ATAATCTCATCGATGAACTAAAAACTACAATCAATTCATCCATCAATGGTGATGTGATAC
CTGATAGAGTGTTGTGTGGCTTGAGTAGCAAATGTCATGCGGTTAGAATCTTATTGTCTT
CAAATCAAAAAGAGAACTAATTGAGTAATACAGGGCAACATCATCTATGACACTAATCCT
ACAAACAGTGCAAGTCCTAATAAGCATAATATGTGGATGGAATTCAATTTAACGACTGCA
TTGTAGAGTCAATCTAATGAGAATACTTTTTTGTTGCAAGATAAACTTATTTTAGAATTT
TTGGAAAGGGCAGTACAATATCCTTTGTTATTAACAAGAATGTTTTGTGTTGCTACCAGA
AGATTGTTAAACTACAACTGTTGCGTGACATCTGTATCCTTTGGTGTATTTGTACATGGG
AATGAATGCAACTTGTAAAAAAATATTTGACCCCTTACTTCACAGTCATTGAATCTTTTT
AAAATTATTTTGTTCTTATCTAACCATCTTAAATTTCATCCTCAGACCAATCCCAATGCT
TTGTTGACAAACAATCATGTTGTCAACAAGAAACTTGAACAGCGCAACAAGAGTAATGCC
TATAATGTTCAACCATATTCTGCCCACTGACATTTTCAAAGAAGGAAGCAACAGTCGATC
ATGAATGAACTGGTGAGAAAAGATCATTTGTAGCCTTATCAATTTTTGTGAAGACAAAAT
CTAATGCTCCAATGATTTGCTCTTGTAACAGTATAGGCTTTGCTGAGACCAGGTTCTTTG
TCAATTGATTCTCTACCCGTGTCTTAATGGTGATGTGGGCTTTCATAGTGAGGGGTTCCC
TCTGTCTTTCACAAGTTTTGCCTTACAGCACCAAAATAGTTTGTTGGGTGTTTCTCTACT
ACTCCAGTAAGGTCTCACATGCAATCCAAGAGTCAGAGTGCCAGGTGAAGATGCCAGGTG
AAGATGTTGCACACTCTATTGTATTTGTGGCCTATGAAGTTAAATATTAAGACAGCCGGT
AGTACTTTAACTATCTATTGCAAAGAGAATCAACTAAACAGTAGTTATAACAAAGTCAAA
GAGGTAATGCCATGATCAAAAGTAGTATCTGTAATGAGTTTGTGTAGGAATCAACAACAA
CATAGTACCACTAGAGAGGAGCAGAGTTATGATCGTTTTGTGACGTATGAAATAAGTAGC
TCCTCTCAATAGTTACAACAACTAATTAGTACGGGGGATGTTTGTCCTAGAGCATGAAAA
ATAAATAATTCATAAGGGACGTAGATGTCCAAGAAATAATAAAATAATGTTACATGAGTA
AAAAGTTATGTATGTTAGTGTAGTGTTTTCAATGGCTCAATACAATCATGCACATACTTC
TAGTATTGTGAAGAAAAACAAAGTGGAAACCTCCACTGGGCCGAAGAATAAGTCTCCTCG
TCTATTCTCGATAATTGGTGGAGATAAAAAATCGCAAGAGCATGGTATCGATTTTATCCG
CCTTCGGTCGTGGTCTCAATACCACTACAATTGGCTTTAGACCAAGCTTCAAATGATAGT
GGATGATGCAAATATTGAGGTGTCAATCTAAATTCAGTACTCGGCAGCACTGAAGATAGA
ATATTATCTGAAAATGAAGAGCTTGGCGTGCGTCGAATACGCTTGCATGATGACGATGAT
GAGTCGTCATCACTGTCATTACTCCTGATTGGGTTTGCGCGACATACGACTGGAGAAGAT
TCCGTTTTATCTTGACTCCGAGAAAAAACATCTTTCTGAACGATGTCCAAATCATCATCA
GACGAGGGATGAATGAGTAGACGATGAGGGCGTTTGTTGCCGCTTATTGGGCGGAATATG
GACAACCCAGAACGAGGAAGAGGAATCCCAAATGACGATTGGGTCACGATGCCACTGTCT
TCGTCGTCGTCCTCCGAAAACGTGGAGAACTCTTCGTCTGTCATGAAGGAGGAGTTGGGA
CTGTTTCGCCGCTTGGCCAGAGCGCTTACACTTCCCTCCGTGATAGAGGGCGCTTGCATG
AGGCCTCGACCATCCGCTGCTCGAAAGACGCTGTGTAAATCGTCGACTGCAAAGACAGTT
GTGGGCGAGTAGCTGGAGGATGCGACTTTATCGAAGGACGATGTCATAGGAAGTAGAGAA
GGTTGGGATGCCATTTTGAATGGGAAGATGTTGGACAAATAATATTTGAAGATGATTTTG
TTATTTTATGGCAGAGCGGACATGATTGCCGATCGATGGAGCAACTCGACAGCCGCAGAT
CGATATTTGAATCAAAAAATGAGGGAGACATACTGTTGGTAGGTATGGTACGGACTGCTA
TGGTATGGCAGTATTGTACCACAAATAATGATGTTGTTAGTACCATACAATACAAAACTG
TTGTTGGTTCATGATGCTGTTAAGTAGCGCCATCCTCAGAAGCCCGCCCCAGAGCCTCAA
AATCATTGCCGCCGACTTACCCATAAGTGGGCTTTTGAATTCACCAATTTTTTAAGGGAG
AGAGTTCAAACAAGTTCAAATTCGAGAAGCCAGAAAGTTCGAGTCGGCCTAATCATTGGC
TGAATGCAACGGTTGAATTTTGGCGCGAAGCCGTATTCGTTCAAGTTACATCCAAACTAC
TATTCCCGCCTTTATTTGAATTTAGAAGTATGAATTCCCATGAGAAATTTCGTCTATTGC
ACACACAAAAACTAAGACAGAGTAAAGCCCAGCAAGATCCATGATCCAATGTATAGCGGT
TTAAGCACGATATTATTCACACATGAGGCACGTGTGGAACAATACCATAGCATATGATGA
GAGACTGGCTATACAGGTCAAATTCGTCATTCATGTTTAGGAACGCATTATCCAACGGAC
GAAATAAAAGCACGAATGTTCCTTTGGGGGCTCCCGCCTTTATTACCGTGTCTTGCCCAC
GCTCTAAAAGCTGGCGGGTGTACTAAAGGTCTCTAAAAAGTCTCCTAATGAGGGGGGGGG
GGGGAAAGGGGGGGTGGGTGGTCAAAAAAGTGGTGAAATTCATCTGCCTGCAGGGATGGC
CTGAGAGTCGAGGTCCTTCACGGCCAACCCCAGGCCAACCGCTATGGTATGGTTTACATG
AGGTTTACATGGAGTTTACATGGTACCATACTCTATTGTACCAGAAGCAGTGCTATGCCT
CAAACACTCCTCAAACACTACCTCTATGGTAGAGCTCCTTGGCTCTGCTTCCTGCCTGCG
TCTCAACAGTGCCTGTCGTCCTAGCAGGGCTCCAGCGCCCAGATCCAAAAGATCCCAAAC
TGCGATCCAATTCTGATCCAATCGAGCTCTTCGGTGACGACTACCTACTTCCCGTCGTGT
TCTTTCCGTCCCCGCCACAGCTCGAACCTGTTCTTTAACCGTCTAATGCTAAACCCCGAA
TAGTCAACGTATCAAATTTTCAACCACGGGAGACAAGGGAGAGCTTTTCTCCAGCCGACA
AGACTTCTAGCAAATCGTCTCAGGTTGGTTCGCCAACCTCACAGTTCGACGTATACCAAT
TTCGTCTCATTGCTCTACGACCTCAGAGAGTTTTCAAAACGTCGAGCTCACCAGTCGTTA
CCATATTGACAGTCGTCAAACGATAGCAGTCAGACCGAACTGCAGAGACATCCGTCCTCT
GTTAGAACTCGTCCAGCACCCGACCCATTACGCTCGCAGAAAGAGAAGCAATGGCAGAAA
ACTCTGACGACCTTTACGGTGACCTTGAGAATACTGTAGTGAAGCAGGTTCAACGAGGAG
ACTCTAATAAAGCTTTCGTAGCTCCACTGACATCGTCACCCACAGATGAAGCGGGGAGTG
TAGAACCAAATATGCTGCAGCGAGAGATAGCCTCCTTGAAGGCAGAGAACGAAACACTCA
AAAGGAACATGGGGATATTGTATCGAACATCTAAAGCTGAACTGGAGAGAAAGGACAGGA
CGATTGAGATGTTGCAAGGAGAATTGGATGCCATGAAACAATCAAAGACCAGAATAATGA
TTTAGGTTCAATTCATTGACAACTTGTTAACCTTGTTAGTAGTTTGTCGTCATTCTTCGA
CAGGTGCAAAAAAATCATCACGTACATCACCAGAAAGATCTACTTGTCTTATCTATGGTG
GTGCTGTCTTTACAAGGAAGCTTCGACGGTTTATCTTTGTAATGACAACTGAATATTGGC
TTGGCTGCACAACATGGCTCAAAAAGACTAGCGTCGCCGAGAGACAGTGACCCGCCAGTA
CCCAAGATTTCACTTGCTGTTGACCCTATGCATTTGTCCTCCACGTACCACTCTCCCAAC
TGAAATGCGCATTGCATCACACGATGGAAAGTGTAAGATTGCATAGCAGTGTAAGATTGC
ATAGTTTTTGACAAATTTAAATGACACGACTTTACTAACCTGCCGTAAAAACAATAATTT
GATGTCCTTGTTTTCTGCATAGAAAAGAACATTGTATCAACCTTAATAAGAAAATGAACA
TTCATCTAAGTTCATGAGAAAACAAGTCTCTTACCAGTCCATGACATGTGAAATATGTAC
GTGTCCGTTTTCCCCTTCAAAAACTTTTTCATGAATTCATGCCTGTTGTGAAAGTGATAT
CCGCCGGGAAACATCTCTGTGTCCCGGCTGAATACTTTTACATTCAGTCCAAACAGAGAA
CTGTGCTCTGCCAATAATTGGACTAGTGCCTGTTGGTGTGAATCCCATGTGAGGATGAGG
TCTGAATGATACAGTAATGATGTGAACAAGTATTGAGACCTCTTGTTGGCTCGAACGTAG
TAGAAGCCAGAATTCGCCGAGTATGGGGCATATCGAATCGTATTTGACCCATCGTGTTGG
AAGAGCACATCGAAGTGTTGAATTTTAGGATCATTTTGGAAGTAACTCTGAGGGGAATTG
TCGTGAGAAATGGGTGACTTAAACAAGCAGAGTGCAAAAGAAAGCCAAATGAAGAAAGAC
ATAACGTACAACAGGATCCTTGAAGTAAACGATATCTACATCTTGGAATAATACATCATA
ATTCAGCATGAGTGGGTATAGCACACAGATAACCTAAAAATTCGGCGACAGATACTTCTT
GAGGGGAGAAAGTGCAATATTTATCACAAATGTTGATAACATATAATCTTTCACCTTGGC
ATACATCATGGCGGTGAAATATTTATCACCATATCTTTTTGCTCCTCCAGAAGGCAATGG
TCCCATGTTCTGTGATTATGAAGATGGCATCATCCATAATTTCCGATGGTCATGACATGC
ATTTTGGTCTATTTTGTCGTACAGAAAAAAACGTACCTTCTCGTCATAATACGTAGTGAG
GCCCAACCCTTCCGCCAATTCTTTTGTCTCTTTGTCTGACGGGAAAACTAACACATTCCC
CAGATCGAACCCCTTTCTACGAGCCGAACAAGCAAAATTCATCAATAAAGCTGCGAATGA
CAAAGGAACGATACTGAAAAAGTTAGAAGCTTGACACTGTAGATTGGGGTTACTGAACTT
CAATTTCAGCTCTCACCACTCTGCCCATGATTACATGTCATAACCACAACAGCATTGTTC
CGTGCAACCTTCTTCAGGATAGGCGTCAGATCCTCCAGGACTGCATCCACATTCTGGAGA
AACGTCAGCAGCATTTTCCAGTGTCTTTTCACTTGACTATTTCTTCCGTCATACGGCGGT
GCGTAGAAATTGGATTTACCTCTTGGTGCGAATCCTCGACTTACGTGCGTTAAAGGAAGA
TGGTGGTCTATTTTGCCACCATCCGTTCTCATCCATCGTTGTATATGATAGCTTTCATAA
TTTCCAATGAGGGCCGTACATTGTGCAGTATGCTCTGGATTGCCCGTGAATATAACGTTC
ATTCCATCGCAATTTTCGGTAGCCGTTTGAGGATCAGTCAATGGTATGCCTTGGCCGTCA
TTGTATTCGATCGCATGAGCTAAGCTGTTGTTCGAACTGGGCAAAGCATTTCTATCATTG
TATATAATTATTGCATCTTCGTCACTAGTTCCGGCCCCTTTCTCCATTGGGTTCCCAAAA
TCGAAAAGAGCATCAAGGTCATCCTTTTTGACGCGAGCTATTCCGGTGGCGAAACGTTCC
ACGGAGGTAGGAAATCGTTTTGTTTCGGAATCGGGTTGATTTGGACCGCGAATTATCTCT
CCGGGTAGTAAGTTTTCTTTATACTGTTCCAGTTCTATTGCCCGTAAAACAAGAAGGCGA
GAATAAATTGCATGTGAGATTCAATGTCATTGATGCCCTTAATTAAAAATGAAAGTAAAA
ACCAATGAAAATCGAAGGCTGTGACAATTTCACCTCTTTGCACTCTCAACTCGATCCATT
GTTCTCTCGCCTGTTCACACTCGGCATCTGTGGCATCTCTGCCTCCACTTCCACGAACCA
AGCTCCCAACACTCAACGGCGCCACGTGAAGCTCCAGAGAATGACGGCCCCACAACGATC
CCGCGAGGTAGGAAGACCCGCAGACTAGTGATACAAACGTTATTTTGACAAGCAGAATGA
TGGCGTTTGGGTTTGATGGCTGATGTGCTTCCTCGTCTGTCGGAGGCGGGCAGGTTTTGC
CGGGTTGATCGGATGGGAAGAGAGGACATGACGGGGAAATGGTGTGTTTGGGCTACATAC
AATGCCGACGAAAACGGAGATGGACTCGAACAGAAGATTAGAGTGAACGTCCATCCAGTG
GGTAGAGATGTCAAGAGCTGGTATATACGGGAGACAATTCAATGTCCAATGTATTGCGAT
TCCGAGAGACCAGAGGCAACAGGCGGGCAAGCGGACAATAGGCAGCGAGGGCACGAGACG
ATAAATAATATAATGTTAGAATGCCATGCTACACTCATGCTACAACATGACAACATCGTA
TCGTCAATATAAATAATACCGCCCGAACAGCGCGGAATCGCGGGAAGAACCTTAATTGAG
ACCAACCTCAACCCCCAACACTCATCTCATTGCCAAAATTGCCAACCACAATACTACCCC
AACCCAACACTATCACGTGGAGAGCGTAGGACTTTGCACGATCACTTGCGGCCGTTAACT
TGGGTATTCCTCCCTCTACATGATCGATCGCTGCCCCGTATCACTTTTCATCTGCTCCAA
CAAGTCACAATTGAAGCGAACGATCTCCACTCTTTGTATGACTCAAGTTTCCCTTTGCAC
CGCAAGAGATAACAAAAAGTAACATTCTTCCTACCTCGAAATCTATTTACCACCATGAGT
TACAACTTAAGAGGGGCGTCTCCGCCCATATCCTACTACTTCCTCCCACGCCAACGCCTC
AACACACTCCTCGCCGTCCATTCCATATCCTCGTTCCTCATCGGAGCGATAGGGGTACCT
AAATCCACGAATGGGAGTGTTATTCTTCTCCGTGGAAAGCTACAGGGAAATGGGAGTCGC
CCGCGTCCTCTCGCGGCTGTATTGTTCGTTGATTTTCGCACAGGGGATCATGATTTGGAG
TGCGCGCAAGATCAATGATGGGGAGATTAAACGGGCTTTTATCAAAGCATATTTTGTATG
TTTCTTATTCTCAACGATTGCACTTATAACGGAGCATGTATCGAATGAGGGGATTGTGGA
TGGAAAATTCTTTGGGGTTATGAAGATTTTAGTGATGACTGGATTGACATTTGGGTACGG
TTGGTTCACATTTTTTCAACCTCCGACTGTGTTCGCGCTGGCCCACCACAGTTACTGATA
TGGTTTTCACATGACAACAACAACAACACCAACAAATAACAATTCATCAGCATGCGTTTT
CATGGTTCGTTGTCTGGTTCTTACTTAATGCTGCTGTAATTTGAGATGGTTCACTGAAGC
AATCGCTTTATAGCATTGTGTGATCAAGTCATGGGGTCTAAAATACTCGTCCGTTTCTAA
GTCAAGTCTTGAATCTGACATGAAAATAGATTTAGAGTCTTTCTACAGAGAGTTATCAAC
GTACTGTTACGAACTGCGTGAAATCAATCGTATTAACGTTGTTGGCGATTCTTAGACTTC
TTCTTTGGTGTTTACTTCGCGTCAAATAAATGCGATAATGTGTTGGCGGCGAAACACCTT
ACTATCAGATCATCCATTGATTTTCATTTTTCTATCCGATATTAACCTTAATCGACACGA
CAGATACCATCCCAACAATTTGGCCCCGCTTTGGTACAGGTGAAAATAAAAACATGTTGT
TTGAAGTATTAAGTCCATCGCAATATTTGGGAAAGCAATGAAAATACAACTTTCTCGTGA
AAACTTACCAGCAGGCATAATCCTGATGATGTTGGCGGCACCGGGAGTACCGAAAGGAAT
ACCAGCCGTCACCACAAGGAGATCGTTCGGATCACTTACAAGACCCTTGCGCAGAGCGGC
ACGAGCAGCATTTTTCAAAACAATATCGAAGTCGTCGGCTCTCTCATCGACAGCAGCTAT
TAGTGAAAGAAAACAAGGACAATTGAGTGAGCGACAGTAGGTGATGTACATTCGTCATTA
CAGTTGAACAACTTACGATTTTCATAGTTGAAGAAGTCCTCGTCATCGGCACTGAATCCA
AATGATCCTGAGAAGTGCGAAGCACAAATTAGTTGGTGAATAAGACTACTGTTGGTACAC
ACAAATGGCGATCATAGCAAGTAGCATGAGTCTTACCCGATCGAGGAAGATCAGGATATA
CTCCCCAACTCATTACAAGTTGGCGAGCTGTTTCCTTGAATGGAGTGACGGCGAGAACGG
GAACAGTTGCTCTCTCTTGTGAAGCACGACGGACAGTCGAACCTTGAAGAGTAAAGCATA
CAATGGCCTTGGCCTTGACAGTTTGAGCAATCTGCCGAGCAGCTGTGGTGACAGCATCAG
TAGCGGTTTCTTTTTTAGAGGCGACGAGTTGATTAAGATAATTGTGGTAGTGTGTATCAC
TTTCGACGCGGTTGATGATCCTCTGTTGCATCGCAACACTTTCCTCGGGGAACTGATGAT
AAAGTTAAGGTTAATTTGAGAGAGCGCTATAGAGAAAACAGCCTTCTCAGCACAAAGTAA
GCTCACCTTTCCCGCAGCACTCTCTGCGGAAAGCATGATGGCATCGGCGCCATCATATAT
TGCAGTTGCAACATCACTCGCCTCTGCACGCGTAGGCGTAGGAGACTCAATCATGCTCTC
CAACATTTGTGTCGCCACAACAACAGGCTTTCCCTTGCTTCGGCAGGTGTCAATGATTTG
CTTCTGCAGCAGAGGGACATCCTCTGGAGCACACTCAACTCCCAAATCCCCACGTGCAAC
CATGATACCGTCGCATAGATCGACGATCCTTTCCAAGTTGTCACCGACGAAGCACGATGG
TTTCTCGATCTTGGCCATGACAGCGGGACGGAATTGATCCTCTTTCAAATGTTGGTCGAT
AAGCTCGTTGATTTCTTCGATGTCGCTGGGCTGTTGAACGAAACTAAGGGCGACCCAGTC
AACACCAATGCCCACCATATATTCCAAATCTGAACGGTCCTTGGGGGTGAGGGCAGAAAT
TTTAAGAACTGAATCGGGTGTATTCACTCCCTGAGAGCGTGAAGGGGGGATTGAGTAATT
TGAATAAAAATGTGGACACGAAAAAGTCTATTCTGCACAAATTAGGAAAGCTCACTTTTC
GATTGCTAATTTTTCCCGGCACCTCCACGCGGCAATCTAAGTAATTGGGCCCCTTCCCAG
TGACAACAAGCTTGACCTTGCCATCATCCACTAAGAGAACATGGCCAATCTGTAGGAGAG
AAACGAAAAAGAGAGATTTGGAGAGATATCACGAGTACGTTAGGGAGTTAGGGAGGAGGT
GCCAGAGGCAAGAGAGGAGGAGTGTGTGCACCTCATCGTGGACGATATCACCTACCTCGG
AGGCCTCAATAATTTCAGGGTGAGGAAGCATGACCCTTGAGTTGTCACCGAGTGCTTCGT
CCAAATCGAGGCGAAAAGTCTGTCCCTTCTCCAAAATCTCTCCTTGCGGATTGAAAAATT
CACCGACCTTTTCACCAACATGTGAACAAATATTGATTTCGACGTCAGAATCTGGACAAC
TAGTATAAAATGCGAATAGAACAATCACGAAACACTCACACGCAATTTCGGACCCTGTAA
GTCCCCAAGCACCGCAATAGGATGCGAGTATTTCTCTTCCACCTCCCTTATCAACATCAA
TAACTCCTTCTTCTGCTCCTGACTCCCGTGGCTAAAGTTCAACCGGAAGATGTCCGCACC
GGCCAAAAACAACGTTTCGATCATCTCCTTCGTAGAAGAGGCGGGGCCCAGTGTGGCAAG
CTGCTTGGTCGACTTGCGCCATCGTTGGGAAACCTTGGGAGCAACGGCGACGGTGGTTTC
TTGAGTGTTGCCATTGGCTGTGGATGATATGTCCGGTTCGGCCGTTGTGGAAAAGAGGTA
GGTCGACAGGCGTCTCGTGGTAAGAGTTGGTGCAAAGGAGTACACGGGGCATGCCAAAAC
GGCGATGAAGCCTATGGAATTGATCTTCATTGTTGCTGGAAAACGATGTGATGAAGATTC
AGTCTGCTAACGGCGATGAAGTGAATTCGTTGGAAACTGGAGTGAGAGATGATTATTTTT
ATGAACAGGTCGGTTTGAGAGTCTCCGCGGAGAGATTCGTCCAATATTATTGGCTTGAGT
GAAGATTTATTCCGCAACTATGGATTATGGTTCAAAGATACAGCTATTGTACTTTGAAGC
CGACGACGTCGTCGTTCTTTGAATTCTTCAATCCTGGATCCGTGATTTTGATTGAGGTGA
CTCTCTCCTCTCTAAATCATCTCTTACCTACCGGTTACAATAGCTATGTCCTTTATGCGT
ACGCGTGATGGAAGTTGAGAAAAAGGTTGTGGCGCAAAACGTTGATGGTGATGCCAGTTC
TTGTCAAAAGCCAATCAAGTGGAGTGACAACCTGTGACAACAAGGAGAAGATATGGATCG
TGCCGATCTATCATCTGTTTCACACTTCACACCCCTATCAATGGTATTGTACGGTATTCT
ACTGTAACGCCACGAGGAACAGGGAATTGCCAAATTTCTAGTACACAACTCACAAAAGAA
TCTGTAGAATCGCAAAAACATTTCTGTCAATAAATGCATCTGCTTCTTCCAACTGTTGAT
TAACAATGGTACACAGGGCTTTCTATCATTGCCCCACTTCAACGCAACATGATATAAAGA
AGCACCTGACAATAACAAAACACTGCTGGATTCCTTGGTGTCTAAGGAACACATTTTGTC
GAAGGATGCCATTTTGTTTCTTAAAAACCTCGGTATCGACATAAATCGACACACACACTC
TCGCGCACTCTTATCACGCAGATCGTGCACTGATCTGTGGACCAACTTCCAAACTTCCTT
TCAACTATCCATTCCACTCAACAATTAAAGCAATGAAAGCATAGTCAGAAATGGGAGTTT
TTCGTCACAGATCTGGTGTGGTGCACATCGCTGGAAAGATTGTTTCATCACGGGTAGTGC
CGTTACATCGAACTTCGCCGAGCAGGTGTCACAAGCAAGAAAGGATATAACAAATTTTTG
TTGATTAAACTCATGTGTTGTTTCAACGTTGACAATACGTGTAGTTCATTTTTGCCAACT
TTTCCTAAGAAGCAAGATATTTTTTGATACCATCACTTTTTGTGATGCCATCAACTAGTA
AAACACGGCCATCTGGCCATCATCTGCCCAAGAGCCATTCTTAGATACTGCTCAATCAGA
GCCCCACTGACATGTCTGTGAATGTATCCCTTGATGCTGAAGCTGATAGCATTCTGACAT
TCTTCTGGGCTTCTATGATGGTTCCTGAAAGTCTCCCAACTGATGCTCCACACAACCATG
TGTTTCTGAACATAAAGTGCAGCATTCTCACGATGAATGCACCTCCATCACCATCACCAT
CACCATCCAACAATATCTGCCTCCCCAAATGGTGCAAACCAGAGCATAAATCATCTCTGA
TTGATGCATACATCAATGTGCTCGTTCCAAGATGAGAAACATCCCTGGAATTGACAATCC
AACAATCATCCAGAGACAAGGAAGACCACCTCCTCATTCAACATCCAAGAAGCTTATTCA
CTTCTGTGCATATCAATGCACAATGTCACCATCTTTCTCCTGCGAAGATGAATTCTCCAA
AATTGACCACCCATCATCAAAATTCACAACATTCCATCCAACCATGTAAGAATCATCAAA
TGCACATGTGTTGGCTTCTCCGACTCCAACATCAACAAGCCTCACTGCTTGCAAAAAATG
ATGGCAATTTAGCACTTTGCCTTCAACAATCAGACCTATCTTGTCATTGTACTTCAGGTG
GCTACTGAAAAATCTATCATTCCCTTGTGTTCTGTTGTGGTACTCTACAGAGACATGTTA
GTTCTTGTCCTTCTACATTAGTTGGGAAGTGACCAGGTTGAGAAAACAGTCAACTGCATC
AAGGGAGTAGTTGCATATTACATCAACAAACACAATTTTGCTGATCTAGACTTACTTTGC
AAGTTCTTCTCCATTGGGCGATTGATGAGACAATGCACACTCTCCACTAGCTTGTTTATA
TCACCCATGGCTCTTGCTGAAGATTCTTTAAAGAATCTGCTGCCATCCTTCTGCAGTGAT
GAAACTTGCATCATCAAACAATGTAGCTGGATTTGTGTAAGCTCTTTGTTTGAACAACAA
ATTGTGAAATATTCAGACTTTCCAAGTGCTCCCTTTACTTGTGTACACCAACTATTGGGT
GGATGTAGATGGCAAGAGATCACTACTTGTTTCAGTGACATGGCACCCAATTTAATGGTG
GATAACTATTTTGCAAATGGAAACCAAGATCCAATGTGCAACAATTGTGGGATATTACAT
CCATCAGCATTATAGAAATGACAATTGTTAACAAGGCTTTTGAGATCTTAGAAACAAAGT
GTGCACATTGTTCATGGGTATGACATAGGCCAAGAACCTACCTTAAATTAGTACCCTTAT
TGGTACCCTTATTAGTACCAATATGGACTAATTTGAAAACTCCCAAGTGAGGGATCATCC
TGACCTCCCAAGTGATGAGAGGTCCTGACAAGGATAAAGATCCATATCTTTGGATCTAAA
TGACAAGAGAACACTCTGTCAGAACACCCTCATGAGAAGGGTATAAACATACCAGAGATG
TGTAGAAACCTACACAGAATCACATTGTTTCATTGGGATTGCATTGACATCCCATCCTCA
TTTGTTCATTGTAATCACTAAATGATCAGCTCACAAATTACCATCATCAACAAATCTATA
ACACCTTTATCTGTGAAATCGGTATTTAGTATTTTTTTAATACAAACGGCTTAGGTCACT
ATCTATAGATAGCCGTTTCTGTGACCTTCTCGCGTGAAAGCCACCAAAAAACTTGTTTCC
CTCCACTCCGTCACTCGTGCTCCGTTGCATAAGCAGACCCTTCACCAGCCACGTAATACG
AGAGTGTGCAAAACGCAACTTCGTTGTGTAAGCCACGAGAACTTGCGCACGTCAGCGGTA
CCCCTAGGAGTTTTTTAAAGCCCTATTTATACATACACGCCTCGGTGAAGCACTTACAAG
AATGAGCACCTCTAAGGCAGTCCCTGATGGACTTAAAAGCCAAGAGTGTGAGAGGAACCC
GGGACAAAATAAGCCGCCCATGCCATACATACCCAAAAGGGATGTGATTCAAGAAGCGTT
GGCAGTAGACTCTCCCGCCAACACCATGAAGCTCACCCTGCCTGGCAAGGTAGAGTTAAG
GGTGTCCGTGTGGTCACACAGTACTCCAGAGCAATTCCTGATGCATGTCCAAGCAGCCCT
GGATGCTGTGAGGCAGAAGGGCCTTGACACGGCATATGATAAGCAACAACTAGAAGGAAT
GCATCAAGAAGGTAACAAAGGCCGAAGAAGCTTTCAAAAAGTACTCAGGATCGGATGAGA
ATCCACCCAAAGAAAAAGCTTACGAAAAGGCCCTAGAAGCCGCCACTAAGGCTGGCAAGG
CAGTTAAGCCCGTCATCAACCAAGTGTTCAGTCTCTACTCCAACCTACTCACGGAGGAAG
CGAGGCGCCCCTGGAAGAAGATCGTGAGTGAACAAATTGACTGTTTTCCATGGACAGATA
TTTATAGGGAAGAACATCCCGAGAAGCGTGAGCAGTCTTGGGGGTCATTCATGGAATGTG
TCAACTTCCATCTGTTGACCGTGTTCCGTAATGACGCTGCTGAGACCCAGCGCTTCTACA
TCAGTAACGGGTTGAAGAAGCCCAACAGGGTTCCGATTCGCCAGTTCATCAGCCGCATCC
AGCAGCTGAATGGCTATTTGGATCTATTGCCCTGTTTGTACTACTCCAACCGTGCCACCA
AGCTCACCACTGCAGTGAAGCCATTCGATGACGCTGACCTGGCGAGTCACATACTATGCA
TGGTCCCAAGAAATTGGCAAGACCAATACAAACTCAGTGGGGCATCGGTACCCCAGAGCA
TTCGGAAGCTCCTAGAAGCACTCAAACGTATTGAGAAGGCCTATCCAACCGACAAGGATC
GTGATGGGCCTAAAAATTCTGCAAAGTCCGGCGACTCCTCCAAGCAGAAGATGGCTATGC
TTAAGGATCGAATCCCATGTAAGCGTACCACAAGTGCAAAGCACTGCATTTTGTGCAAGA
AGCATGGGGGCATGCCCACGACCCACAACACGCAGGAATGACGCAAGTATGTGAAGGACG
GTTCCTTCAAAAAGGACTTTGCGAGAAGAAAGCCCGATGAACCTTCGCGTGGTCCTGAGG
CTTCTCATCGCAGCAATAGTGCCTATGCACAGCTATCTACAACAATTGAGAAACTTGAAA
AATCTAACAAGAAACACAAGCGTTCACAGAAGAAACGCAAGCACCATCACGAAAGTGACA
GCGATGACTCCGACTCGTCCTGAAAGGATGGGTACGGTAGTACTGGGGAATTAACTAGGA
GTTGTAAGAAACTAAAAAGTAATAAACAACCAAGTAATACTTACCCCAGTCCGAGTAAAA
CTACCGATAATACTTATTCAATAAATAATTTGAATAATAATTTAAACTCCGAACTTACAC
GAGATTTAAAAAATCTTAATAAGACATCGGAAAATTCGAATTTAAATAATCGAATTATTA
ATGATACCATGTTAACGCAAGATCAAAAAAATCTTGCCGCAAAAACTGAAAGTAATACAC
AGAGTGAGATAACTGCCGAACTGTCGGACCCCGAACTGTCGGGTGCCTTTCTCAATAGTG
CAACCACTTCCTCCACAAGTCAAAAAGAAGGAAGGGTCACTGCTGTAGTTGCCAAAGCAA
GGTATCAGTTAGCAACTGAAAATCAATCTCACCAGACACACGAACACTCTGGGAGAAGTT
GCACTAGTAACAAAGTCCTCAAGGTCCTACTTGACAGTGGGTCTGATGGAGACTTGATGT
TCCATGAAAAAGGAACATCCATGCATTTCCCCTACTTGACTAGGCAGGTGCCAACCTCTT
GGCACACGTCGAATGGGGACTTCCTAACCAAAGGAAGGAGTGAAGTCAACCTTAAATTTT
TTGACTACTCAAACAGCAAGGAGTATCTGGTAACACCAGACGTTGTTGAGTATAATAAGA
AAAAGATGACTAAGCCAATGTATGACCTCATTCTTGGTTGTAATACCATGAAAGAGTTAG
GAATTGTTCTAGATTTTCGAACAAAAGAGATAACAATTGATGACGTCATTTTGCCAATGA
GGGACATCAGTAGTCTGACTAAGTCAAAAATGGAAAAAGCTTGGGCTGTGAATAACAGCT
TGGCACATGAACCCAGTAGTATGCAAGAGGCGACTCAGAGAGTAGTTCATATCCTAGACG
CTAAATATGAAAAAGCAGACCTCCAATCAGTTGTTAGCACCAACTGTACTCACCTTAGTC
TCCAAGACCAAAATAAGTTACTAGAGTTACTCACAGAATATGAGGAACTTTTTGATGGAA
CACTAGGTGATTGGAACACAGACCCCGTCTCCCTAGAACTAAAGGAAGGCGCTAAGCCAT
ACCATGGCCGACCATTCCCAGTGCCAAAAATACACAAAGAGACCATAATCAAAGAATTGA
ATAGGCTCTGTGAACTGGTGGTATTAGAGTTTCAGCCCGCATCATAATGGGCGTCACCCA
CATTTATAGTACCAAAAAAGATAACACTGTATGTTTTATCTCTGATTTTAGGGAAGTAAA
CAAACGGCTAGTTAGGAAGCCGTTTCCATTACCCAAAATCAGTACAGTGTTGCAAGAGTT
AGAAGGTTTCACTTTTGCCACAGCCCTTGATTTAAACATGGGTTACTACACCATACGATT
GGATCCTGATGCATCCAAAATCTGCACCATCATTTTCCCTTGGGGAAAGTACTCTTATCT
TAGATTACCGATGGGTATTGCAGGTTCTCCCGACATCTTTCAGGCAAAAATGTCAGAGCT
AATGGTTGCCTTAGAGTTCGTGAGAACTTATCTGGATGATTTGCTTTGCATCACCAGGGC
AAGTCTGGATGACCACCTAGATCATTTAAGGTTGGTACTTACCAGACTGCGAGACGCGGG
CTTGAGAGTCAACGCCCCAAAATCGAAGTTTTGTGCTGTTGAAACAGAATATCTGGGATA
TATATTAACCAGGACTGGCATAAAGCCACAGCCAAACAAAGTACAAGCGATACTCGCAAT
CACACCGCCAAAACAAGTCAAAGACCTCCGTAGGTTCCTGGGCATGGTCCAGTACTATAG
AGATCTTTGGGCAAGACGTAGTGAAATGCTTGCCCCACTCACCTCATTGGTAGGAGAGTG
TGGTCATACCAAAGTCACCAAAGCCAAGAAAACCAAAAAGCGACCTTGGTACTGGGATGA
GGTACATCAAATAGCATTTGATAACGTAAAAGCTGCTATCGCTAAAGATGTAGTTTTAGC
CTACCCTGATTTTTCAAAGGAATTTGAAATATTCACTGATGCCTCGTCTAAACAACTTGG
TTCAGTGATTACTCAAGGTAATAGGCCCCTCGCGTTCTTCAGCAGAAAACTGTCTGTGAC
GCAACAAAAATACAGTGTGACCAAAATTGAACTACTGGCCATAGTGGAGACACTTAAAGA
GTTCAAAGGCATACTGTGGGGACAACAAATAAAGGTCTATACAGACCATAAGAACTTAAT
CCAAGATGCCCTTGGATTAACCTCTGACCGAGTCTATCGGTGGAGATTATTACTTGAAGA
GTATGGTCCCAAAATCGTGCACATCAAAGGCATCTATAACACTGTTGCTGACGCCATCTC
TAGGTTAGACTCCGGCTCAACCTAAGATGACAACGCCAATTGGATGACGTTCACAAAATG
CTGGTGTCACTACACTGAGCATGCATCAAGTGCTGTCAGCACTTCTGACCACCAAAAAGT
ATTAATCTGGTGTTTGCTAATCGCAGCAATGAAGATGTAATTTACCCATTAACAGTGAAG
GAAATTGCACAAGCCCAGACGACAGATGCAACTTTGAAGAAGCTTAGTAGACATGACAAG
TATTCCACTCAATTGGTGGAGGATACACATTTGTTATGTAAAGATGGCAGGATGGTCATC
CCCAAAGCACTTCAAAATCAAGCAGTTAGCTGGTATCACCACTACTTGCAGCATCCTGGA
CACACACGTCTTGAAGAGACGTTGCACGCCGCGATGTATTGGAAAGGTATGTGAAGTACT
ATCCGATCACATGTCAAAAACTGTCGTATATGTCAAGTCAACAAACGACACAAGCACAAG
TACGGGAAACTCCCTGCTAAGCTTGTCATCACAAACCCTTGGGAGGCATTATGTGTGGAC
CTTATTGGACCATACACCCTCAAAGGTAAGGATGGGACAGAAATTGACTTTATGTGTCTT
ACTATGATCGATCCAGCTTCTAGTTGGTTTGAAGTAGTAGAACTGCCGGTAACCACAGAT
GCGGTTACTCCCACGGATACTAAGGGGCAAAAGGGCACTAAGACTCATAACACAACTAAA
TTACCATACTTTGACAAGTCATCTGCAATGATAAGTAATTTAGTGAATAAGACCTGGTTT
AGCCGTTATCCACGTTGTCAATACATTATTTATGACAATGGAAGCGAATTCAAACTTCAC
TTCGAAGCCCTTTGTGAATCATATGGGATCAAGCGTAAGCCAACCAGTGTCAAGAACCCA
CAAGCAAATGCTATACTGGAGCGGGTGCATCAAGTAATTACTGCAATGCTCCGCACTACT
GAACTAGATATGGCCAATACAGTAGTAGCCAGTGACATAGATGCGTTCCTAACCAACGCA
GCATGGGCCATTTGCTCAACTTACCATACAGTACTAAAAGCCTCCCCAGGTGCAGCAATT
TTTGGCAGGGACATGTTGTTCGACGTTCCCTTCCTTGCTGACTGGAATAAAATAGGAGAA
CATAGGCAGCACCAAACTGACCTCAACACGATGCGGGAAAATCGCTCACGCCGTGATTGG
GATTATAAGGTTGGTGATCAAGTACTTCTTAGAAAAGATGGTATCCTCCGCAAATCAGAA
AGTCGGTATGAAAGTGATCCTTGGACTATCACAACTATTCATATGAATGGGACTATCAGG
GTTCAACCTGGTACAAAATCTGAACGATTAAATATCAGAAGAGTCACACCTTTTTTTAAC
CAGCAGACTTAACCAATATTAAGCATGTTATTTTGTATGTGTCATCTCCCTCTTCCATAC
AACACTTACGCTTTAGCACACAGCCACAGACTTTTTAGTTTGTGCATAAAGAGACATGGA
TTAATTTTTTTCCTTTACAGGTTTTTGTCCCTCTTTTTTTCACACTGATCCTCCATTCAT
GGGGGCGAGTGACATAGGCCAAGAACCTACCTTAAATTAGTACCCTTATTGGTACCCTTA
TTAGTACCAATATGGACTAATTTGAAAACTCCCAAGTGAGGGATCATCCTGACCTCCCAA
GTGATGAGAGGTCCTGACAAGGATAAAGATCCATATCTTTGGATCTAAATGACAAGAGAA
CACTCTGTCAGAACACCCTCATGAGAAGGGTATAAACATACCAGAGATGTGTAGAAACCT
ACACAGAATCACATTGTTTCATTGGGATTGCATTGACATCCCATCCTCATTTGTTCATTG
TAATCACTAAATGATAAGCTCACAAATTACCATCATCAACAAATCTATAACACCTTTATC
TACGAAATTGGTATTTAGTATTTTTTAACTCCAAACGGCTTAGGTCAGTGTAAGGAACGG
ATGAAACTCAAGGTTACAAATACATCTGTCTCTGCTACATTTGGAATGCTTCAGAGGATG
GCTGTGTTGATCTGTGACTTATTCTCAAAATATCAAGATTTCCGTTATGACCTCTGCAAC
ATCGTTCAAAAACGGGGCATGTTAACAGATATGACAGTCAACTTGATAACGCGCACAACA
TGCACTTGTTCTTTTTGAGCCCCGATCACCAAGAAAACTTGAACATGATGGGCCCAATGA
TTTGAAACATGAAAAAATGAGCAATCAAGTCTTGGAAGTGTTTGCTGTTTCATAACCCCA
TCAATCTGTTGCCATTGATTTATTGAATTGCACTTTCAAACCAACTGTGGGGCTTAAGGT
GGGTGTGGCATATTAACTGCTTGTATTGGGTTGGTAAATGTGACAATTGGACAGACCTAC
TTTATAGATCATAATTGTTGTCATTTCATATGGCAAATTTTATTGCTGGTCTAGTTGTTT
TAGTGATGAAGTTTGCTGGTATGTTGTGGTCATGAAAATGAAAGAATTCCTACAAAGATG
AAGTTCCTGGAAAAGACGGACATGGCACCTCTACACACTATTGCTTTGCAGATCCTAGCA
AAGAATATTCTTAAATTGTCTATTCTTCATAAGGAAATACATCATTTTGGTCACTGTAAC
AAATTTTGTCATGGCCATGTGATTTTGAGTTGTGTTTACTACCATGTGTTGATTCCAACA
CTCTCAGTTATCAGTGGTGCTGTCTAAGCCCTGTTTACTAACTTAACTGATAAGTGTGTG
AGTACTACTAATATCAATGATATTTTTCAAATTCATCTACTTAGTATTTTCTTTTTTCCT
CCACAATTGCATCAAATTTATGTCATTTTATTGGAGGTTAAAGTTGATGAATGAGTGATG
TACTTGTGTGGTCAGATCCTTTTCCTTGCTCTTTTCCCATCAAAGTAATCACATGCAACT
TAACCATATCCAACAATCTCTTCTGCACGCTGCCTTCTAAGAAAAAAATGTCATTGCCTG
ACATTGCCTTTATCTTTCTCCAACAGATCATTCAAAATAATTGGATCTCAAGCCTTCCTG
TTCAGATTTCATATGGTTTTCAATTACTCCCCAGCCAGTCATAATCATCTCTTGGTCCAG
TTTTGTTCCAGCAAACTTACTGTTCTGGATGCATCTTCATCAAGTGCACCAAACAAACCA
AATTGTTGGTTATCAACGAGTTGTGTCTCTAGGGAATTAGTCCATCTCTGGCATGTTCCA
TGTCTCTTTTGTTTTCTGTGTCTATTCCAATTGCCTTGTCCTTCTAACATGCATTCAAAA
ATCTATCAAACTCATGCTTTTTATGCATCGTCTTATAGAAAGACATCACTCTTTTCACAC
AACTCACCAATGCTTTGATGAATCATTTCTGAGATGCTAAGAGATACTTACTTGCAGTTC
ACTTGGTACAAACGGTTTCATGGGCACACTTCCTGAGTAATAAGATGAACTCTGTTTGGT
CACATAGCATCCCATTTTTTCATATTACAACAACCTCAATTCCATAGATGAAGGTACTAA
TTTAATTCAACCAATGTCAATGCACATTCTCTAGGTGTCATGATAAAGATCTCTAGATTC
TTTATGGCTTTAGATTGTTATTGTTTCTGTGCAATCCCTTGATTTAAATGCCATTTTGTG
TGCTCCCTTCCACTTCACACATTCTTCCTCACTCAGCTGGCAAACTTCTTATTGAATGCA
TACATACTGCACAAACATGACTCCATTTTAAAGGCTAATCATCTGCTGATCATCACTCTT
CATCCATGAGTCACTAAATATAACATATGCTGCATGTAGCATCTAGGTAACAAAAGCATG
TTGTTATAGACTCTTCCTCTTTCAGCTCAAACAGATTTTCTTCATATACATGAAAGAAAT
ATAAAAGAAGTGAATTTGTGGGCCTTTTTACATGACTCTCAAACAAGTTGATGTGCTTGC
ATATTTTAAGTCGATGAGCTTGCATATTTTTTGACTGGATTGCTAAGTAATTTCCTCAAC
TTTTAATGCAGTGAAGTGGCGGAAGACAGAACTAGAGCATAGCCTTGAGATGACATATCT
TGATGATGCCTATGAATCCCATGGAAGTAATCGTGTCCTCACATGCACCTTCCTAAGGAT
TCAAGAATGTCTAAGATATGCTCCCATGCCCTGAGTTTGGTGAGCATTTTAGTGAAAAAA
TAATTTTGATAACTTAAAGTTCTTTGATGATAGATTTTGAATTTGAATGCAGTGTTATAC
AACTCATTTTGTTGTATACAAATAATCAAATTGCCTCAACAAAAGCATTGTTATTTTTCA
TCACACCTGTAATACCCTTATGTAATGTCTCCTCAGATGGGGCTATTGAGAAATCAGACA
TCCTATATATGCGTGCCATAACTAGATCAGTTTCAAACTTGCTTTTGCAATCCATTTCGA
ATAATGTGGTTGACATGAAATGTATGAAATCTTGTTTTTGTAGAATATTGCAGTCTCATA
ACCCGCCGTCTTCATCTGTTTTAGCAAATGTAAGGTGTAGTCTCTCATATTACATAATCT
TCATGACATGCAGTGGACTTCATACAGCTCCTCAGTCATTAATGGTACAACTCAATTTGA
AAATGATTCACACAGCGGTCTCTTGTGTCTAAGAGCAATTGCTTCATTTATTGCAACTTG
GCTATACACAAAGTTGTTTCGGGCCTTGGATGAAAACTGTGAATGATGATTACTTTTTTA
TTTAAATTGTGGCTGCAGGAAGAACATTTCTACTCGATGAATATCTGTACTAAATTTGCT
GCTGTTGATTCTGTTTCCATTTGAGTGATGGACTGTGCCACCATGCCAGTAATGGGTTTC
TCAAATATGATGACCACAACATGTTTGTTTTGACAAACTAAATATGTAGTGTTTGATTTG
ATATTATGTGGATGTTTAACTGTTAGCAATATTTTTATCATTTGTTTGGTTTTTGAATGT
TGTCATTGGACCGTAAAACTATTGCTGTGTTGTCCAATTCATCATGGAATTGCCAGGATC
TGTCTCGTTCATGGTATCCTGGTCATCCCATCATATGGTGAATCCCTGACAGGACCTTCT
AGCAAAATGTTTTTGCTCTCTGGTTGTATCTTTAAAATAGAGTCCAGTTGTTCAACCTGA
GCCTAAAGCTTTCTATGATAGACACTTCTTGTTTGCAAAATAAACAAAATGGTTTGTGTT
TCCTAAGTCAACTTACACTGCAAAAAGTCCATTGCAACAAGAATTAGAGGGGAAGTGAGA
TTTTTACAAAAACAAAAATGTCTTCCAAAATGTTGCTTTAATGTCAGGAACCTTTAGGCA
TGCACTCTTGCTCATCAAATGTAAAACTTTATCACCAAATGGAAATGCAATCATTTTAAA
GATAAGGTGTATTTTCATGCCATTTTATTCATTACTGTTGCACTGGTGACTGACTACAAA
GACAGGGTTGGTGATATCATGAAAGACTTCTGCGTGCCTTGCACATCCCCTGATGCCATG
TGATTTGTGAAATAAGGGTCATTTGGAGCAAAAACAGCGCCCCAAAAAGATATGTTAGGC
TACATATACCCTTCCAGTGAACAAAATTACACGATGCATGGATCCTTTTGTGTATTCTCT
TGTATCGAATGTTCTGCCTCAGTTTCCTTGCAATTAATGGACACGTACTGAGGTTGTCAT
ATGTTTTTTGTCCATTGAAGCAAACAGATAGCTTCGAGACACATTTCAAGATGCTGAGAA
CTCTTCCATACAATGTAAACACATGGAAGGTGGATCATTTTGGTGCATTTCAAATCATAG
AATTTCTCATTATTTGTATTTATAGTTTTTACACAGTGATCAATGTTTCTATTTATTGTT
TCCAACTGTAGGAAAGGCAGTGTTTACCATTGTCAACACAAAAAACACCTGGGAGATGGA
TCATTATTTGATACACATCCCAATGACTGCAGTTTGTATACCTTGTTACGGGAATGTTTT
GGATAGCAGTTAAGGTTGCTAAGGGAATTTTGCCATTTGTAACAAAAATGACCCCCAAAA
CACCCATTTGGAAGCATCTACCAGGATTCCCAACAACATAACCATGCAGGGGATGGATCA
TTACTGATACACTTCCAACAGCCAGGCTTTGTACCTTCTTTCCAAACAGGTTTTGGAAAT
CAATTATTTTGTGGATATTTTGGCAATCGAGAGGGGAAATGGCCCCAAAATGCATACTGT
GCCATACTTAAATTCTGCTGCAGCATTATTTCTCTTCAGGTAACTTTGAAATAACAAAGC
AACTCAATGAGGAGAAAGAAACCTTATTCATGTTCTTATTGACTCTGGAGTTTCAATGAG
TATAACAATATTGCAAATTTTGTGTGCAAGCTTGTATACTTGTCGTTTTGTTTTTCATTT
TCATCCTTTGCCTGATGTAAGTAAGAGTCAAGATGATTGTGAAAACAATTTACGGTCATT
TCTGATCAAGCACAAGGAGTGGATTCTTAAGTATTGTAGGCATATATATATCCCAAGAAT
AGCACAATCTAAAATTGAGACAGTTGAATTTGAATGACATAATGTTATTTCATACACAAA
GACTGAATGTTGCATGTTGTTTCAGATCTGAAGAATTCTAAGAAGCAAAACATTCTTAAG
TTCTGTTTGGGCTGTTTGCAAAAGATTGGTGAACTGGATTCATGAAGCCATTCAACCAGA
CTGATTTCCTTTTCCCGCTTCTTTCTTGAGTGCTAGCAGACAATGACATGAAACTGATTG
GTATTACATGAAAATCTCTTGAGTGTATTATGCAATGTTTGTTGAGGCTGCACATGCCTT
TACAACCAACACCATCAGCCCTGTCTGTCAGGCACTTTGTAGCATCAGCTGTGCTATATC
ATCACATCCAGCAGGTCGCGCATTTGTCATACAAGGCCAGCAAGGAAACCCTTGGTAAGC
AATTTCCACCAGTGACCATGAAAGCACTGCACCACTTGGCACAGTTGGCATTCATGCCTA
TGGTTCTAGCCAAAGACATTGAGATCAAGATCCTATATAGGTGCTTGATGGTGTCAACAT
CATTTGTGGCATTTATTACATCCACCATCCCAACCGATGGGCAGTATTACTGTCCACGGT
ATTCCTTCCCCCTCTTGCAAAACCATTACAAGGCCAGGATCACGTTCCTCTTGAAGGACA
AGTCCACTTTACCCGGTTGATGTCAAGGGGATTGGATACAACCCTGGGACAAACACCCTC
CACCCTTCTCAAATCATGGAGGATATGAAGATCATTTTCAATTGTACCTGCATGAATAGC
TGGAATTAAGCCCTTGTCCAGATTCTTCATAGCTGTATGACAAGTATGACAACAATATGG
ATTTTGTGAGGCATTGAATGGACAGGCTATGCTTGACACAGTTATCAACTATGTTGGGTT
TGTCGGGGACACGACATGTCTTCGGAGGCTCTCAAAAGAAAGTCTTTTGTCACGTCATAT
GACATGAGTGACATGTCGCAAGATGTCACCGAGACATGTCGCGACATTAGGGGTTTCCAA
GGTGGCCCAAAGAAAGCCGCCATGTCGCGACATTTCGAAGATGGCGACATGTCGTCACCT
AGTAGTACTTAGTAGTTGTAATTGTTAGTAGCAATACTAAGTGGCTTAATCCAATAGTCA
TTAACTAACAGATTTAACTACATTTAGATCAGTTGAAGAACCAGTTGCTAGTTACTAAAA
AATGATGCATTAGACATGTAAATACCCCTTGAACTACATTAAAATCTGCTACTCTTCTTC
ACCCTCCTCTCTCCTGATGACCTGAATTCCCTCAGCTTGTGGTGTGTCTGCAATGTCCTT
ACACAATTCATCCTCAATTGCAAACGATTCTGTCACATCATCTCCATCTGTTCCTACGAG
GTACCACCCACCATCGATTCCCTTCTTCCTGTTGCTCCGATACCACTCCAGATTCTTGGA
GTGGATTGTGAACATCTTGTCTGTCAACGCCTCAACAAAAACAAGATCCTTGTACTTCTC
AAGTAACCTAACCTCTGACACAGCATCATTACTCTTGATGGCCTCCTTCTCCCAATCCTC
TATCCAAGCCCTGAACACACGAGTTACCCTTGTCTCCCTCAAAGCCACACAATCAACTCC
CCAATTCTCCAACTGCAAATCGAAGCTGTTGTAAACAAAGTGAGTGAGTTAGTAAATAGT
TCAAGACATGCTGCTACAAAAGCATAACTCACTTGTCATCATCATCACAGAACATGGCGT
TGGCTCCTGTAACATCGATACGCCGTTGGATTCACGCTTGTCCCTAGCCGCAGACACCAA
CGCTGTCGTATACACAATACTCCTCTTTTTGACAGAATCCGCACCCATAAGTGTACGGTT
GCCAAATTTAATTCCCTTCACACCACCCCAATTTCTCTCACATGGTCCGATTCCTGGATT
TGGGGAGCATGATAGACATGCCACCACCCCAAGCACCTTTGTGTAATCCCTTGAGTACTT
CTCATGCCAAAGATAAGACTTGCCCTTGGCCGCAGTGTGACTATTCCAACGCGAAGGCTT
GTCGTAGACACCAGTCTTGTTGCGGAACGTCTTGAATTTGTCCCAGAAGATGTCAACAAT
CTCATCCTCAGACATCCCTTTAACAGAGGTGATGTGGTTAGCATATGGATATTTGAACAA
TTTTCTCACCACTGCTTCCATAGCCTCTCGATGTTCTCCAGTAATGCTAATTTTGGCATC
CTCATACACCTCTGGATACACACTTAATGCCCACGCTGTTATGGAATAGTCATGATGTAG
TTTTTTGGCACGCTGATGCCATGCGGATGCAATGGCATCGCCAAGGCCATTACTGGTGAC
ATGCTCCTTTCCGTCTTCTTCGTCTTCGCTATCGGAAGAGTCACCCAGCTCTGCCATAAT
GTCATCTTCGCTTTCCAGCCTCCCTACAGCAACGTGAGCAAGTAATGTAAGCTGACAGCT
CCAAAAGATGAGAAAAGCAATGCAGAACTCACTCTTCCTCTTCTTCGTTATACTCTGGGT
TTCCATACACATCGTCAGTATATTCTTTCAACTGTTCGTCAATCTCCAATTGGAACAAAT
CTGGATCATTCAAAAGGTCCTTCGACCTATCAAAGGCAACCGTTGCACGTTTGGACAGAT
AGTAGATCTTGTCCAAGCAGGGCTCACCTTTGTCACAGAAGCGTAATGCACGGATGGCTG
GAAACACAGCTCTAAGGACAAAATACATGGCCTTGAATAACTGGTCATCCTTGATGTCCA
CAACGGCAGCCCTGATGACGTCCGTCTTGGCTAAGTCTCTGAACGTTGCTTGGTGGACTG
TGGCGAGGAGTGCATCCCGGAGTCTCAAAATCCTCATCAATGCATAAAACCAAGTGGCAA
ATCTTGTCCCTGATCCTCGTAGTAGCCCAATCTTCCTTCCCTTGTTGTGAATGGCAGCCT
GTGCCAAGAATTGAGCGTAGATGCCGTGAATGGCACCTGAACCAAAAACGTTATATAGGC
GGCATGCCTTCAACACAAGAGCCTAGAAAGGGAATGAAACAAGCAGTTAGAATGCAGTCT
ATATGGATACAATAGACATGATGAACTTACCTTGATTGCAGGTAAGTTTGAAATATCACT
GAAGAATAGTGATACGACATGCTCCCCACCGTGGAGAGAATAAGCTCTTGGGAACTTTTG
CTCGAGGATCTTGCCTGCTTTCTGGACATTGGATGCCCCGTCAAACCAAAAAATGGTTGT
CCGAGTCTTTTCCGGATCATATTTGATCACTATGTCCTCCATGAGGTTAGCGATATACGT
TGCATCTTTTTTGCCACCGTTGGTCATGTGGCCGGTGCAGTCTTCAATGGCAACACAGGT
TGGGGGAGTGTCCGCACACAACCCAAGGACATTGAGCAAGGGCATTCTTGCGATGGTGGC
TCCGTCGCTAAGCCAGCACAGCCCAAAGACATCTGCTTCCCGGCATAAAATCTCCTTGTT
GTTTTCAACTATGTTGTTGAAGTTGATATCAAGGAGCGGGCCCCCAATCCCCTTGCGTGT
CGGAACCTTGTAGTCTTGGCCAACAAGACGAGCAAACTTGAGCATTAACTTGAAGGATGG
AGATTCAACAGCTCTATCAGAGATGTTGTTCTCATGAAAAAATGTGGCTACGGCCATGTC
CATCTTTGCATGATTTAAAGAGTTCAGGTCTGTCTGCTTCATCTTCTGAAAAGCAGAGTC
AATGGCCATCTGGTGCGATGGCTTCAACTTTCCAGCCAGATCAAAGTATCTCTCCATCTC
GGTGGCCACCTTGGGCTTTATGTTGCGTTCATGCATCAACTTCTCAGCGGAAGAAGAGAC
TTTGTCTTCCTTGTCTTCCATTATCGAAAAACGCATGTACGTCATCTCGACCTTCCTCTT
CTTGGTGCTCTCCCAAAGATCAACGTAGCGCTTGAATTCCAATTCAGGAATAAAAGCGCT
ACAAAGGGACACTCCTTGATTGGGGATCTTGGCAAAATGTGCCACTGCTCGAGTGTGATG
GCATGGCTTGAATTTTTTGCCACATCGTAGGCACTCCCATCCTTGTGAATTATCCACAAC
GCACTGATTGCAGTATTGGTCGTCCCATATCTTCTTCAATGATGGCAATCCAGCGGCAGG
AGCTGCAACAGTGGTTTCTGTTTTGTCGGGAGCCGTCGTGGGAGCAAGAGTTCCCAGTCT
TGGAGCGACATCAGCAATACCCCTAGACATAATGGGAGCATGAGTTCCCAGTCTTGGAGC
AACAGCAGCAGTACCCCTACACAACTCTGCGAGAGTGGTGTCCTCTTCGCTGTCACTGTC
GTCTTCCTTCGTCATGTCTTGGATGGGTTTAGGCATAATGCAGGCTGATATGTCCATGTT
CGGGTGGGAGGCATATAACAATTTAATGTGGAAAAAAATTAGCTGATGTGTCTGTGATGG
AAAAGGTGAGAACAAACAAACCAGGAGGATTCTCACCTTGGGAGAAGAACTGGCTAGTGG
CTGCAATTGATGGCTAGTTGGCGCAGAGGGCGGCAGGTCCTGGTACACAATGTGGGCTGG
GATGTCCATGGTTGAGTGGGAGGCAAGTAACAATTTAATTTGAAAAAAATTAGCTGATGT
GTCTGTGATGAAAAAGGTGAGAACAAACAAACCAGAGAAATTCTCACCTTGGGAGAAGAA
CTGGCGTGTAGCTGTGTTTAGCGGCTAGTTGGCGCAGAGGGCGGCAGGTCCTGGTTCACA
ATGTGGGCTGGGATGTCCATGGTTGGGTGGGAGGCACGTAACAATTTAATTGAAAAAATG
TTAGTATGTGTGTGTGCAAAAAATTGACGAAACAAAGAAACCAGATGGATTCTCACCTTG
GCGGTTGGATGGTTGGCTAGCTGTTGTTGCTAGCTAGTAGGCGCTGAAGGCGGCGCGGCC
TAATTCGCACTGTGGGCTGAGATATCCCAGTGCGGGTTGGTGGAATGTAACAATTTAATT
GAAAAAAATGTGTGTGGTGTCAGAGCGAAAAATTGACGAAACAAAAAAACCAGATGGATT
CTCACCTTGGCGGTTGGATGGTCGGCTAGCTGTTGTTGCTAGCTAGTCGGCGCTGAAGGC
GGCGCGGCCTAATTCGCACTGTGGGCTGAGATATCCCAGTGCGAGTTGGTGGCACGTAAC
AATTTAATTGAAAAAATGTTAGTATGTGTGTGTGCGAAAAATTGACGAAACAAAAAACCA
GATGGATTCTCACCTTGGCGGTTGGATGGTCGGCTAGCTGTTGTTGGTAGCTAGTCGGCG
CTGAAGGCGGCGCTGCCTAATTCGCACTGTGGGCTGAGATATCCCAGTGCGGGTTGGTGG
AATGTAACAATTTAATTGAAAAAAATGTGTGTGGTGTCAGAGCGAAAAATTGACGAAACA
AAAAAACCAGATGGATTCTCACCTTGGCGGTTGGATGGTCGGCTAGCTGTTGTTGCTAGC
TAGTCGGCGCTGAAGGCGGCGCGCCTAATTCGAACTGTGGGCTGAGATATCCCAGTGCGA
GTTGGTGGCACGTAACAATTTAATTGAAAAAAATGTTAGTATGTGTGTGTGCGAAAAATT
GACGAAACAAAAAAACCAGATGGATTCTCACCTTGGCGGTTGGATGGTCGGCTAGCTGTT
GTTGGTAGCTAGTCGGCGCTGAAGGCGGCGCGGCCTAATTCGCACTGTGGGCTGAGATAT
CCCAGTGCGAGTTGGTGGCACGTAACAATTTAATTGAAAAAAATGTTAGTATGTGTGTGT
GCGAAAAATTGACGAAACAAAAAAACTACATGGATTCTCACCTTGGCGGTTGGATGGTCG
GCTAGCTGTTGTTGGTAGCTAGTCGGCGCTGAAGGCGGCGCGGCCTAATTCGCACTGTGG
GCTGAGATATCCCAGTGCGAAGTTGGTGGCACGTAACAATTTAATTGAAAAAATGTTAGT
ATGTGTGTGTGCGAAAAATTGACGAAACAAAAACCAGATGGATTCTCACCTTGGCGGTAG
GATGGTCGGCTAGCTGTTGTTGGTAGCTAGTCGGCGCTGAAGGCGGCGCTGCCTAATTCG
AACTGTGGGCTGAGATATCCCAGTGCGAGTTGGTGGCATGTAACAATTTAATTGAAAAAA
ATGTGTGTGGTGTCAGAGCGTAAAATTGACGAAACAAAAAAACTACATGGATTCTCACCT
TGGCGGTTGGATGGTCGGCTAGCTGTTGTTGGTAGCTAGTCGGCGCTGAAGGCGGCGCGG
CCTAATTTGCACTGTGGGCTGAGATATCCCAGTGCGGGTTGGGAGGCATGTATCAGTGTA
ATTGAAACAATTAATTAGTGTAAAACGTGCCATAAGCCAAATCAAATAGAAAAATTGTGC
CCTCACCTCGCGAGTTATACCTGTTGAAAGAGTTCGCTGCGGGCTACGAACTGTTGGCGA
TGGCACAGTCTAATGCTTTCTATGGCCGGAGATATCTGCGGTCATGGTGGGGAGGATGGA
ACTATTTAATTGGAAAGCGTGTTGTTCCCCGATTATGAAGTTCAGGGTGTTGTGCCTGTT
GTGCATAATAATAAAGGAAACAGAACTGGTCTGTATCCTATCTACTTCTCACATAGCGGT
GATGTAACAGACAGACTGGATAAGACATGTGACTCACCCAAATGACACGTGACTGGGTGG
GATTAGAGCTAATAATGTCGCCGACATATAGGATGTCACCCAGATTTGGTGACATTGTCG
TGTCATGGTGACATTATGCTGACATGTCCCCGACAAACCCAACATAGGTTATCAAAGCTG
TTCCCCTGATTGCCCTTGACACTCCCATAAGCAAAGATTTAGTTCAATCTGCTCCAGCCT
GGTCCAGGCATCAGCAATCAACAAGGTCCACAATGCAGACAATGATGTGTAGGACCTATG
CTTTGCTCAACTGAATTAGAGGGGTGTGTGCAACTATTAATCATTCACCTTGGGTAGCCC
AAGTGACCCGTGGACATCAGAGCTGGAGTTTCAGGCCCAAAATTTCATCATTATTTGCTG
CATAGTGCATGGTAAAGCAATCCACACTAACACTAGATGAATATCATAAGCTACCTTGCA
TTATATCTGACCCAAGTTGTTGCTCTTCATACAAAACAGGTGCTCCCAAAACAACACTCA
GCAGATGTAGACTTTGTCAACTTACTACATACACTGCTAAAAATATTAAGCTGTTCCAGA
CCAACACAACAGAAGCATGGCACCATAACTGCATTGCATTAGAAGGTGTCCGAGTAACCA
AAAGTCACCACTTCCCACCCAGATTGCCCTGTTGTCATGCTTTTCTGACTGGTTTCTTCT
TTGCTACTTTGTTGATTTTTCTAAGAGCAAATGGTGCAACAAACACCACACTGCCAAATA
ATGCATTATCCTTGATGATACAGAGGACATCACATTTGTGATGCTGGCAAATCTTTGGGC
ATATCTGGTGCTTTCCAATCGCTTCAACTGCATAGAGCTGCTTATCAGAAAATAATAGAA
CAATGATAATTACCAGACCCAGAAGTATTTCCATTTCTCTACCAATGAGCACCTGTGTCC
CATGCTAGTTGCCTTCTACACTTCTTGCTGCTCCAGGAAGTTACCTGCCCATAGAACACC
TGTTGTGGTGAACTGCGACCCCAAAGTTTAACACACCATCTGATCATGTGGTTACATGCT
AATAAACTTTGTGCACCAGATTGTCAGCATGACATTTAACAATCCTGCAAACTCAAGTGG
CCTGATAGCAGAGTTGTTATTTTATACATGTCATGGCAGCAAATGTCCAGCACCATCCAT
GTTTCTCAGACACCTATATTTATAAATGACCCAAGTCCTTGAGGACGGAAAAATATCAAG
TACTACTTTGTATGTACACAGGTTGTGTTTCTTGCTGTTGATTTAATTTAAGCTTATCAG
TTACAGTTTACACTGGAAAAATAAAGATGAGAGGGAAATTCAATCCTTTCATCCAAAAAT
GAAACTGTGTAGCTTGTACACAGCCCTGGCATGTTTGTACTCTTCTCTTGAGGGTTTTCT
TTTGTGGTGACAAAGATGCAAAGGTATCAATCTGTGTCTTTGCAGGGATTCCTTCTTGCT
TGGGAGGGGAGTGTACAATTATTCCTTATTTGGGAGTTTTTTGTTTAGTACCTAGGGGTA
CAAATGAGGCAGATTCTTGGCCTATATCAATAACCAACTTTGTAGGCAAAGTGACACTCC
TCCTGTATCCTTTATGTTCAATATGGTGGGGGACTATACAAAGGCCACAGTTCTTGATCT
CACACCCCTTTGGGAATGTGCCCTCAGTGCACATAATTCTGTGCTGTGTCCTGTCAGAAC
TAAACTGATCCAGCCCAGTTAGCTCCAGTACCAAGCATCAGCTTGCTATACCTCTTCTTT
TTCTAACACTATAACACTTTACAGAGTACCTCTTTCTTTTTTACCTGCTCCATATAGTGG
CATGTCTCTGAGGGAAACATATCACTGTACTTCATGCATGTGGAGACATTATCATATGCA
CCCATCCTGAGCACAGGGGGCACATCATGGGTATCAATTTAGAGCTGCTTTCAATCTTAG
GGCGGCTGGGTTGCTATAGAAATCTAGGTTTTTGACAATGTAACCCAATTAGGACATTTA
TACTGTTGTGTAGTGCCTTAGCTATCAATTACTCCCTCTCACAGGCAACACACAAAAATG
GGCCAAGGTGCCATAGTACCTAGTACAGCAGAATTGCTTTCTCGAGATGAAGATCTTCAT
CAAAAATAGAAATAACCCTCATGCTTAGGCTGGGACTTTGTAAGGTTGGATCCCAATCGA
CCGATCCGAATCCGTGACAGAATTTTTGCTGAAGGACCATTTTGTATTGGACTTGACTTT
GTGAGAGCAATTGCTGGGAATCGCGAGCCAATCGCATCCGATAGGGCAATAGTCCAATCA
TTTTTTCCCTGCCGTGTCATTTTTTTTCTTGCCACGTCATCTTTTTCTTCGCCACGACAA
CTTTTTTCACCACGTCTATGAATTTCCCGCCACTTTTAATCATTTTAGGTACTTACACGT
AATAAGCACATATAAAAACCGATTGGTCGATTGGACATCTAGGGGAAAATAGCGTCCAAT
CGGAGCTCCAATTGGACTGTCGGACTCGTGACAGAACCAATTGACCAATCCAAAAAGGGG
GCTTAATTGGATTGAAGGTGTTCATAGGGGCCCACAAAGTCCCGATTCGCAGTATTGATC
AGCCAATCGGGCTCGTGGGACTCACTCAGATCCGATCTGATCAGTCTATAGGGCCTACAA
AGTCCCAGCGTTAGCAAGATAATTGTAACAGAAGATGGATTTCATCAAAAGGGTTCAATT
TTAATTCTTCATTGCATCACAATTAGAGAAGTATGGGTCAACTTAGCATACATAAAACAA
GCAAAAATCAACTTTTACTGGTTTCAGAACATCTAAACAAAGGGTCATCACAATAACAGT
AACACAGGGGCTAGCTCTCAACTCATATACCTTCTTACCTTGTTAAGCTGGTGTCAAATT
CTTGACTTGAGTTAGATGATGAGCTTCCTAGAAGAGGGAGGACAAATCAAGTGATTTTTT
GGCATGAATCATTGAAGTACCATGATTGTAAGGATCAAATCACTTGGAGCATGTTTTCAA
CAGTGACTTTCATGATCTTGGGAGAATAAAAACTAGACATGCCAAGATGAAAGTCACCTT
GGCAGTGATAGACATCATGCTTCTGCAAAAGATTGAAAACACTAGACGTTGACACACCCA
AGACACATGTATTATTAATCACAAAGCAAACCACTCAGGGATAGTACTGTTCTTGAGTAC
CAAATTTATTATACACAAAATTTACCACTCAAGTGCAGTTCTTCACTGGAGTAAAAATAA
TAACACAACTTTAAAGTAATGTAAAAAGTGACATTGTCTAACACATTGGGTCAAATGTCA
AACATATGAATGGTTTCCCAAACAATAGAGCAACCTCTTGCAGTTGCCTTTGTCTTGGAA
TAGATTGCATATCTTGATTGGCTCTGCAGTGAGAGGAGGCTCAATACCAATTTACAATAA
CAACAGGACATGTTCCATTGGCCATTGAAATCCAGGGTAAAACAGGAGGAAATTTCCTTT
TGAATGGAATGTATTACTTGACAGTTGTAATTAGAATGGGCTGATGGAGAAGTATAAATA
CCAGCAACAAAAAGGGCTGTACATCCAATTGTAATCATTCTTTGAAGGAGGTACAATGGA
CACGTACTTTGGAAGCTGTTCCTACCCAAAAGAGTCAATACAGTAGTACAGAATTTGAAA
AATTCAACACCTCAACAGCAAAAGACTTGACATTAAGTCTACAATTATTAGAATGGATAT
TGGCACCTCCAGATCATGCAAACAAAAACACAAGTAACCTGCCTGTACACTTGAGTGTAC
AGGAGGGTTATGGGAACCCCCTGGAATGGTGTATCCCAGCAACCTCCCTGTACACTTCTG
AAACACTCCGGTACACTAATGTACAGAAGTGTTACCTGAGTGAACAGGTGGGTTACCAGA
AATTCCAGGCCTAAACAAGTTTTTGCACGTATGATATGAATCAGTATTTTTTAGAGGAAA
ACGGACTTCTCAGTAAGTTATAGAATCAATATCAATCTAAGTAGTGGCTATAACTGCACT
ACTTAGTAGCTAAAAAGTTGTTAACCGGTTGCATAATGGAAGTGAACAGTTGAGTTACTG
GATGTGTACTGGAGGATAACTGGAAGTGTACGGGAGGCTTACCGGGTCTGATAGGTACTA
CTAGACTATAGTACAGTGTAACATTGGGCAGAGTAGGTGCAAGCTATCTCTACTAGTATA
ATTAAACATACTACATCCTAATCTTTTCTGGGCCCACACCTTCGTGCTCCCAAAGAACAA
GCCTTAATGTCACATAGCGCCAAGTTTCAGCCCCAAGCTAAAAAATACTACCACGGACCA
TCCGCACCGACGTAGAAGGAAATAAAGTATTTAATTGAAAATTAGCTGTAGTCAAAACAA
TTGTAAAAAAAGGTCAAGTTCATAAGAACTCACCTTGAAAAATTTCATGCCACTGCCAAT
TGTTGTTGGCTACATGGCAGCAGTAAGCGAGATGCCAAACTCAGTCTGTGGGCTGAGTTT
CGGCCATTCAATTAGATGAAGTCAAAACAATTGAAAGAAGGTTGAGTTCATAACAACTCA
CCTTGAAAATTGACCTGGTGCTGCCAATTGTTGTTGACTACATGGCAGCAGTACACGGGA
TGACAAAATCAGTCTGTGGGCTGAGTTTTGGCTGTTCCTGTGGTTGGCCTGAAAGTAATT
AAATTGAAAATTAGATGTAGTCAAAACAAGTGTAAAAAGGTTGCATTCACAAGAACTCAC
CTTCAAAATTTGCCACGCTGCTACCAATTGTTGTTGGCTAGACAGCGTTGTCAGGCGCCA
AACTGCCTATAATTATTTAATTGAAAAAAATGATATGTTCCGAGTAAAATAGCCTAGCCA
GTGAAGACATACATCTGGTACTGGAATTCTCAACATTTGTACTTGATTCCTATTTGGAGG
GTTTTTGAGATATTTGGCAGATTAGGGTCCTAACCTAGCCAGTGAACAACGTACTTCTGG
GACAGGAATTCTCAACATTCGTATTTAATTCCTATATGGGCAGTGTTTAAAAATATGGCA
GAGCATATATAAAACCAACCAAAATAAGAATAGGATCAATAAGCCATCACCAAAAAATTC
AAAAACCGAGCCTATAATTGCAACCAAAACTAGACCCAACAGGTGATCTTCCTGTTGGGA
ACTTGTGATTCGCAAAATGTCAGTCACAAACTACCCGTACACTTGGAAGATATTTTTGCT
TCAAAGCTTAGCGTAATAAATGTAACTGTGGCTTAAACAATGTATAATAAAACCAATAAG
CCCGGACACACCTGCCTGTACACTCTGACGTTTTGAGAGTGTACAGGAAGGTTACCAGTG
TTTTTTGTTTGCAGTGATGCTGTGCCATGACAAACATTGGAGAAGAAATCCTCATCACAA
TTATCCAATGAGCCCATCAAGTGCAACAGAATAAATTAATGATAACCATGAAATCTGACA
GATGACAAACTAACTTTTAATCTGCCTTAATAAAGGGTCAGGATTGTCCCCATCCAAACT
CTGAAACTCTTTCAAATTCAAATTAATGACAACAATTTTGGAATTAATTATACACAAGGA
TACAGAGACAATTGGCAGGCTTATCCCAATGTAGATGGACAAACCTAAACAAGAAATATA
CACAATTGCTTAAATATCACCAATGGGGCCTTTTCATTATTGTGCGGATCTAGTACTACA
AGAGAATGTAAGGTAAGCCATGTCAATGAGCTTGCCTCAGTAACAACCGGAATTGTGAGG
GGATAGTGTACCAAGTCACAAGCCAAAGACACATCAAGAGTGTATAAATGCACACCAGAA
GAAGAACAACAAGATGACAGTCACAATTCAAGACTTTTGTTGCAATGACAAAGTCTATAT
AGCCACCAAAATCCAAGTGGAGTCAGAGGTGTGCTTATGCATTCTTGAACCAGGAACTTG
ATCAATAACAGCTTCAATACACAATATTTAAGTATATCATTGGACAAGCACATATTTCAG
GATGCAACAAAATGTTGTATAATACTCAATGATCTGAACAAGATCAGAGGACCTCATCCT
CATTATTAATGTTAGAGTGACCTTGATAAGGAGGACAAAGGAATTCACAACCTAAGATTT
GCAATGGAAGATATTAATAGAAAGTAAAATGTACAAAGTCGTTGAATAACAAAACAATGG
TTACATTATGTAATAAGTTGGAATTGTTTTGTTCATCCTGCACTTTCATCTTCTCATCAC
ATTTTGTTTGCATCAAGGCAGCAATGTTGGTAGTATGCCAATTCAGTGTGAGGGAGACGA
TGATGACCAAATCAAGGATGGTGCTAACAATGTTTAATCGGAAAAGGAAATCATAGATAA
ATGTAAAAATGGCAGAGTATTTTTCTTGCCCAGCCTTTTTGTTTTGATCAGGGATGCCAC
AGTGGGTGGTGGTGCCAGCATTGCTAGATTGGGTCTGTGGTCTGAATCTGGAGGGGTCAA
GTAGGAAGCAAGAAATAATTACATTGTTGCATCTTAGGATAACTATGAGCCATGAGCTAT
GCACAGCTTGTGAAGGTTGTGTTTGCACTGATAGACAATGACACAACTTCAAGTGGCAAC
AACAGATATCCCTCAGGTTTATTGGAAACTACATGAGAATTTAATTTTTTGACAGAGGTA
GGTATCCTTCATCAACTATATTTTACAGTTGCAACTGCAAAATGTATTGGTGTCAGAAAA
TAACATGGGTTGCCGCAAAATATGATAACATATTTTTGGAAAAAGGTAGGATTCTAGACC
ATGTTGAAGTTGAGCTACAGTAAAAATGGCCCAAAGCCTGCCCCATTGTAGACTTTGTAT
TATTGTAGAATAATTGACATAGCACAAGTGCCTAGAACCCCAAAGGGTTTCATATGTTAA
TACAATAATGACAGGACAAGCAAAACACATATGAAAATGGCTGAGTCCATAGTACAGAAT
CCCTCAGTATCTACAAATGCAATCTCCACCACACATTTGTTATGGGTAAAATACCGTGTT
AGCACTTTACATTTGATGTTCAATGATTTTATGTTATGTAAGTGGTCGTATGATTTTTTT
GAAACGATTTTCACAACAGGAGGGGACAAGGGACATTTCAATACCAAAAAGATATCAATA
AGTTGACATAGAGTGTATCCTTCAGTCATAACCCAACTTGTTGTTATCTGACAAATTCTA
TATACTTGATACACATGAAATATGCTTGATTCCTATGTGAGTTCCCTTGACGTCTCACCC
CTCCCCGTGCAATCTATGGCAATATCTTAGGTTGACCCTGTTTTTAACATTGATGTCCAA
AGATCATGCGATAACTTTGAATTGATTTTCACAACAAGAATAGGACTAGAGGCAAGTTCA
ATACCAAATAAATATCAAGGATATTAAGTATACCCTTCATCTGTGATTATTCGTTAGTGA
TGACTTTTTCTGAGACAAATTGAAGAGACTTGTTCAGTTTGTAGCATAAAGTTTAGGGTA
TATTTAAAAACCATTTTCTTATGAGTCAATTTGATATGTCCATAAGTTTGATAAAAGAGG
ACAATGCTTAAAAGTACTCTGAAATCATTTGTCTCTGGAGAAGAGACTGTAGGCACCACC
ACTAGCTATTTTTTATTTTGCCAAACTGCTATGTTGCTTTAAAAACATTAATTATGTTCA
CTTTTTCTGCACAATAGTTGGATGACTAGAATCCACTCCTTACTAATGAAATAGCCACAA
CCTTCATACATGGTATGGGTCAGAATTGAGTTTGGACTCTTACATGTCAGATATCTTTGG
CCAGTGGTGCGGCCTCAATATCCAACCCCTGAGACATGTTCAAGAATGCAAAACCTTTTG
GGACTATCTTGAGAGCTTAAGTCCAGCTCTACACGTCCTCAGCTTGTTGTGATCACCACC
TACAATTAGCTTTGGTTAGTGGTCTAAATTGAAATAGTGATTCAAAGTCCAACACGTAGA
AATTGGTATGTTTTCTACGCTGATGTCCATGTCAGATAGCAAACATTGTGAAAATTGTGG
GATCATGCTAGGATGATAGCATATCATGTGCGTTCGTGCATGATATTTTTTTCATTGTGA
CCTAACGTAAGCCACGGACAGACTAACACTTCGCATCCAAGAATTTTTTGTCAAAATATG
TACAATTTCACGTAGGAATAGTATATAACTGCCTTAATGGTTCAAAGTCCAGTCAAGGTT
CAAACTCAATTCTGACCCGTAGATATGTATCTCTTACACAAAAAAATAATATAATTTTGA
CATTGAAGTGTAATAACACGTAAATATTACGAAATAACATGCAATGACACCACTTCTTTG
TCTTCTTGGTCCTTGAAATATTGCTATTACTCCAAGTAGTTCTCATATAAGAAGTATTAT
CAGCTTGTATTTCAGGTTCTGCTTCCTTTGGTACTTCCATAATTGTCACTCTTGATGCAC
TCCTTATGCCATTTGAATCAATCTCTCTCTTGACTTCTGCTTATTCATAAGTTGCTCTAC
TCTTCTCTGCTGCCAACCACCTGAATGGAAGGAACTGTTTCATATAATTTGGTAAAAAAT
CAGATATTTTACTGCAACCAACAAACTTATTATCAGACATGTTATGTTCCACAATACTAC
TGTTATGTCAACCATTGGCATTGTCAATCATACTAACCTAGCAAAGCTGCATATAGCAGT
CCCTGCACTTCCATACTGGGTGTTCATGAATATATCAGTGTCTTGGAAACATTTGTTAAA
ACTTTTCTGGTGGACCCGTGGACAATGCACAAGTACTCTAACAAGACCAATTAAGTGCTC
ATCTGGCCCAGTAATACGAACTTGGTTTTGCATTCACTTCATCTGCATTTGTGATTCTAC
TGCTGATTTATTCACCTCTCCAATATTTGAAGCAACAACCCGCAGAGATTTTAGTACGCC
AGTGTTTTATTGTCAAAGCTGTAGTACCTCTTCATCCTCAGTATCAAAACCAATGTTGCA
GTGTTTTCACAAGACCATAGCTCCCCTCCTGTAATCTCACTACCGTGCATCTATCACAGA
CATCCCAAAGAAAGTGATGTTGATCCGAGTCTTCGTTCACAAACACTTCTCCAGAGCACA
TGTGTTCTGTCAGCCTTTGTTATGCCCATCTATGAGTGGTAGGGATTCATACGGCATATG
AGCAACTTGGTTGTGGAAAAAACTTCTCCTGTAAAAATCCATCTTTGTATTCAAAATATT
AGACATGGGTTTTTATGCATGGTGGTCTTACCACAACTGGTCATCATAGACCCTTCAAAC
CCAAGTGTATGCCATGACGTAGAGGCCAACCCTACTTCTAGTAGAGTGAATGACCATCCA
GTGACCAACAGGACAACTCCCGTGTTGTGCAGATAGGATGGCATTCATCATCTACATGAG
AAGAATTTGAGTTCTGGAAGATGAGAAATGTGGAGCAAAACGAACACACAGATCAGTATT
ATGCACCTTTACAGGGAAATAATTCAACTTCTGCTTGATAACAAAATGTAGAATAATTCA
ACACACTCACATGCATAAGTCCAACAGAGGGTTCAATTGACCAAAACCATGCATCTCTGT
CCCCCAATCCACCTTAAACAACATTTTAATTATTAGCTTGATGCAGAACTTCTGCTATAT
GATACAAAACATGTTCTCTGTTTGGCTTATGTAATTTGACAGTTTGGTTTGTGTACTATT
TCTTTGAGTTGCCAGTGTATGAATCAACAATTTCATTATGCACTAAAATTCCTGAGGTCC
AAGCAACAGCACTACTTGTCATGCTACATGAAGGAGTTTGCATGACTCAGGGCTAATGTG
AGGACTTCCTCCTCTCTTTGAAAGTTTGTGTCCCCACTCTGGCATTAACTCATCCAGCAT
AAAGTTCAAACCACAAAGAACCTTTTTCCACAGAGCATTGTATTCCTCCAGAAATGGCAC
AATAAACTGAAAGTGAGCACATTGTTGTCAAGATACCAGTACTCCCTATTGGCCTACAAG
TATGAAACACAATGAAAGAAAGCATGTAGTCCACTGGAATGTCTTACCTGCAGATTAGGT
AGTTCTTCTTTCCAGCAGATGAACCTTGATGCCACAGTGTCTCCACTCTACAATGCACCT
CCAATACAAATAAAGTCACACAGATTTTGAGCTGGAAGAAAACGAACAAATAGTCAATGC
AATTTGGGAAGTAAAGAGAATCACACAAATATTTACTCACTGTTTCATCAAGATCATTGG
AATTCTCATGATGGAATTGGATGTTATCCTTTCCAAACCACCTCGTCCAAGGGTTCTCCT
GAATTGGTTGTTGCACTCATGCCATAGATACTTATCCAATAGTTTAGCTTTGCCCTTCAC
AGACAGGATAAATTTCTCCAACAGAACAGAGTTGTTGACAACTTCATTTGGATCTGACTT
CCAAGGCATTTTATTTAAACCCTCCTTTTCTGCCCTTGCATCAATTGAGCATACCAATAT
GTACACAGTCTCTGAGAGGATATGCCACTCTACCTTGCTGTCCTTGCAGTTTTTGAAAGT
GCATGACTTCGCAATGGCCTCCATCTTGAGACTCAGAGAGGAGAAGTAATTGTAAGACTT
GGTTGCATAATCTACAGGGTTTTGCTTCCAAAATTGTGATGGAGCCACCTCTGCACACTC
TTTTATCATCTCCTCTGCTACCTTGAACATTTAAAGATACAGCAACTCTCCTCACCCTTC
TCTGATACTTAAAAATCTTTCCTTGCCAAAAGAATTTCATTGTCAGTAGAAGGCAGAATG
TCCAATTCGACTTGATACAACTCACTGCTTGGAGCCTTGCCAAAACAAGACCAAAAAATC
TTAAATTATCAGAAGGATAAAGTTCAATTACCCTAAAAGAAACAGAGGCAACATTATTAA
CAACATATTTGACAGCACACCTCTCTACATAGACTTGCTTGCCTTTTACATTTGGTGTTT
CTTTTCAGCTGGCATGTTGATAAGTCATTTTCTGATAATTTGCCTTACTGGGGATGGCAG
CTGCAGTTACTGTCCCTCTCTCATGAAGATCTGTCCCTGCAAGAGCCATTAGCCTACCAC
TCTTGTACTTCTTAGTTGTCTACAAAAGGATTGGTTGATGTAGGATCAAACTGTATATTG
TTGATGTTTGATGGGCTATTTGGTGGATCTGGCAGCAAGGGAGCACAAAACTCTTCATTG
TCGACGTTGGATGGGCCATCTGTGCAAGCTGGTAAGCAATAGGGAGGTGGTGGCAGTGGT
GGATTCTCAATGGACTTTGGCATGGTGGTTTTAGTACAAATGGCATCACAGTGTTGATTA
CAATGAATCTTGGAATGGATAAAGGAAAGATGAATCTGGAAGTGCAATGAATTGTACTAG
TGCTTAAGGAATGAAATCAAGCAAATCCATGCACTCAATGCAGCCTCAAATGCTGCAAAT
TGATCATGTGATGGTGGATAAATCATGGGAGAGTTGATTAGTGCAGATTTGCAAGGAATA
TGGTGTGTAGATTGTCATCAATTCATTGTTCTAAATAGTGATGATGTGGCTGTTGTACTG
TAAATCTAAGGGTGAGTGGAAATGATGCTTTGCATCTTTTTCATACACATTGGAATACAT
ATGTCATGTGTAGAAATCAAGTGAACCAATGACCGCTTTGGGTCACCAACAACCAACTAG
AAAGGATGAAACATTGGGTCACCCATGGCCAACTCAAAAGGATGGATTCAGATAGACACA
GGCCTTTCCAGGCATACTTTGGTTGCCCAATGGCATCTACTTGGGACTGGTAATGACCCT
TGGAGAGTATCTGGGAGCTGGAACACAAGTGTATCATGGAACACAACAACAACAAGTCAA
CAAATGACTATGACCCTAACTATTGATTGGGGTGACTTCATAGTCCCACCAACTCACCAC
TAGAGACATTTGACTACCCTATGACATAGGCCAAGAATCAGCCATTTTTGTACCCCTGGG
TACAAAACCTAAATAGAGCATGAATCAGCCTTTTTGTACCCCTGTGTACAAAACCTAAAT
AGGAGCATTCTCAGGACCCCAAGTAGGAGAGTCCACCTCCCGACGGCATGGACTCCCCAA
CATGGAAGTTCAGAACCCCAAACAAGAGAACACCCTGGAGTAAGATCCAAGCATCTATCA
GAAGGGTATGAACATACCATATTGTGTAGAAACCTACACAATGATTGTTTGCATCGTTTG
GATTGGAATGCAGTTCCACTGCCTTTCCATCCTCACAATTGTACAAAATATAGCTCATAA
AATCAAATCTTCGCCACCTGTCGAACCTACCTATAATTTTCGCGTGATATTTTTTACGAC
GATTTTCGGCTCAGGTCACTATCTATAGATAACCGTGGTGCGACCTTCGCGCACCGAAGC
CATCGACATCCAAACCTTCCGACACGAGGTACGCTAACAAATTTTTTATCGCGAGCGGCA
AATTTTAATTTTTCGCACCAGCGATACGTTTTTTTGCACGATCGACGATTCATCCAAAAT
TGACTACGCAATCGACGAATTCCTACGGTTTTGCAATCTACGAGCTCTCCAAAAATTCTC
CCGCGATCAGCGAGCATCAGCGATAAACTTCGAGCGATCGACTTCTGCGATCGGGGATTC
CTACGAGTCGGATTAATTTCGTGATCAAGAATTCTCGCGAAATACTTGGAAGCAAGACTT
TCAAGAAATAAAAGCCGACGAAGAAAAATTTAAAAATAAAAAATAAAAAAATTCTTTTCG
AGCTAACCTCAACAGGGCACCCAAGACCTTCTTCAAGGCCTTGTTTTATAATACGCCCCT
TGGCGAGGCAATTAAGAGGATGTCGACCAGCAAATCAAGCCCAGAAGGACTCAAGCCACA
GGAGTGTGAACGGAGTTCAGGGAGGTCTAAGCCACCCATTTCCTACATTCCCACTGCCAT
GGACACCCGAAGGTAATCAACAAAATCAAGGTCTCCAACAAAATGACCTTGTCTGTCACC
GTCTTCGACGAGGGAAGTCCTGAACAGTTCCTCAACCATGTCCAGACCTCGATGGAAATA
ATTTCCCAGAGAGGTTTAGACACGGACTACGAGGGAAGCCTGTAAGGCAGATGCAAAGGC
TGAGGCAAAACTGACTGCGGCCACTGCGGCCAAAGCCGCAAAGTCTACGAAAGTATCGGG
CCATTTGATGATGCCGACTTGGCAAGCCACATCCTCAGGATGGTTCCTAGGAACTGGCAG
GACCAATATGAGCTCAATGGAGCTTTGGTACCACAGAGTGTCAGGGAACTTCTTGAAGTC
CTTGAACGCATCAAGAAGGCCTACCCCACCGAGAAGGTTGGAGAAGAACCCAAGACCGTA
GCCAAGGCTAACGACTCATCTAGGAAGAAGATGGTCTCTTTTAGTGACCGGATTCCGAAG
AAACGTCGCACAGAGAAGTACTGTTCTCTCTGCAAGAAACATGGGGGCGCACATACCACC
CACAACACTCCGGATTGCCGGAAGTATGATTCCAATGGGACCACGAAGTCAAGCTTCAAG
GGGAGAAAACCAAATGGAAACTCTCGTGGACTAGAGAGACCTGCTCAAGGAGAAAGTAGC
TATGCACAGCTATCCGCTAAAATCGACAAACTTACCAAGTCCAACAAGAAAATGAAACGC
GCTACCGGAAAAAGAAGCGTAAGCATCACGACATGAGTGACAGTGATGATTCAGACTCAT
CTTGAGATGATGGGTTGGGGAGTACTAAGAAATTGTGTAGTAAAATCGATTGTAATGAAA
TGATGAACACTTATCTTAGTCCGATTAAAACTTCCCCACGTGCCAACATAACATTTTCTG
GTTCAAACCATACATGTTCGAACCTGGCAGAAGACCTAGGAAATCTTCCAGTCAACCTTA
CACAGAGTGAAACAATTGCCGAATTGTCGGACCCCGAACTGTCGGGTGACCTTTTCAATA
GTGTGAACCCCCCTTTGACAGGTAAAGAAGGGCAGGTCACTACTGTAGTAGCACAAGCAC
GCTATAAAGCGACTGAAAATCCAGCCCGTAAGAATATCGAACACTCTACAGGGCGTCGTA
CCAGTAACACAGTCATCAGGATCCTACTAGACAGTGGATCTGATGGTGATCTCCTGTTCC
ATGCAAAAGGAACGGAGAAACGCTTTCCCTACTTGACTAGGCAGGTGCCAAAGTCTTGGC
GCACGTCAAATGGGAGCTTCCTAACCAAAGGAAGGAGCGAAGTCAACTTAAAGTTCTTTG
AGTATTCGAACAGTAAGGAGTACACAGTGACTCCTGACGTAGTAGAGTATGATAAGAAAA
AGATGGCTAAGCCAGCGTTCGACCTCATTCTTGGATGTCAAACCATGAAAGAGCTCGGAA
TTGTTCTAGATTTTCAAACAAAAGAAATAACCATTGATCACATCATTTTGCCAATGAGAG
ACATCAATAGTCTGACCTCATCAAACTTGGATAAAGCCTGGGCTGTTAACAACAGCATGG
CAAATGAACCGCAAAGTACGCAGGAAGCAACACAGCGGGTAGTTAAAATCCTAGATGCAA
ATTATAAAAAGGCAGACCTCCAATCAATTGTTAGCACCAATTGTACTCACCTTAGTCTCC
AAGACCAAAACCTCGTTGCTGGAGTTACTCACAGAATTTGAGGAACTTTTGACGGAACAC
TAGGTGATTGGAACACAGAGCCTGTGTCCTTTGAACTTAAGGAGGGCGCAAAGCCATATC
ATGGCAAGGCATACCCAGTACCAAAATCTCGCAAAGAAACAACTATCAAAGAACTGAATA
GATTATGCAACTTGGGAGTGGTAGAGTTTCAGCCCGAATCGGAATGGGCGTCACCTTCAT
TTATCACTGGAAAACAAGACGGAACTGTACGCTTTCTCACTGATTTTAGAGAAGTAAATA
AACGACTAGTCGAAAGCCGTTTCCATTACCCAAAATCAGTACAGTCCTGCAAGAGCTAGA
AGGATTTACCTATGCTACAACTGTTGATTTAAACATGGGTTATTATACCATTAGACTGGA
TCCCGATTCATCCAAAATATGTACCCTCATTTTCCCATGGGGCAAGTATTCCTACCTCTG
TTTGCCAATGGGCATCGCGAGGTTCACCAGACATCTTTCAAGCAAAAATGTCAACACTAA
TGGGAGCCTTAGAGTTCGTAGGAGCTTACCTTGATGATTTGTTATGCATCACAAAGGCAA
ACCTGGAAGACCACCTTGACAAATTGAAAATGGTGCTTACCAGGCTACGCGAGGCGGGCT
TGCGAATCAACGCCAAAAAGTCGTCATTCTGCACCTTTGAAACAGAATATCTAGGTTATA
CCCTCACACGAACAGGGATTAAACCACAGCAGAAAAAGGTACAAGCGATTCTCGCGATTT
CATCGCCGAAAAATGTCAAAGACCTCCGTAAGTTCCTGGGCATGGTCCAGTACTATAGAG
ATCTTTGGGCAAGACGCAGCAAAGTGCTTGCCCCACTCACCTCACTGGTAGGAGAGTGCG
GTCACACCAAGGTCACCAGAGCCAATAAGACGAAGAAACGTCCATGGTACTGGGACACGG
TGCATCAAAAAGCATTCGATGACGTTAAGACTTCAATTGCCAAGGATGTAGTCTTAGCCT
ATCCCAATTATTCAATGGAATTTGAGATATATACTGATGCCTCGTCTAAACAACTTGGAT
CAGTTATCACCCAGGGTAATAGGCCCCTTGCGTTCTTCAGCAGGAAGCTGTCGACGACGC
AACAGAAGTACAGCGTGACCGAACTAGAACTACTGGCCATAGTGGAAACACTCAAGGAGT
TCAAAGGCATGTTGTGGGGACAAAGATTAAAAGTCTACACAGACCATAAAAATCTAATCC
AAGACGCCCTCGGATTAACCTCTGACCGTGTCTACCGATGGAGATTGCTCCTCGAGGAAT
TTGGCCCGAAATTGTTTACATTAAAGGCATACATAACACTGTTGCCGACGCCATCTCTCG
CTTAGACATCGGACCAATACCGAGTGAGCACGAGAACTGGATGACGTTCACCAAATGCTG
GTGTCATTACACCATGCAAGAAGAGAGTGCGATAGACACCTCTGCATACCAAGAGGAAAT
GAATCTGGTATTTGCAAACCGCAGCGAAGAAGATGTAATCTACCCGTTAACAGTACGAGA
GATTGCAGAAGCACAAAAGCTTGATGCCAGCTTGAAGACGTTGAAAGACCAGTACTCGAC
ACAATTGGTCGAAAGTACACATCTCCTATGTAAGGACGGAAAAATGGTCATTCCAAAGAT
CTTCAACACCGTGCAGTTAGTTGGTACCACCACTATCTACAGCACCCTGGACACACTAGA
CTCGAAGAAACCCTTCGTGCTGCAATGTACTGGAAAGGTATGCGAAATACCGTCCGTAAA
TATGTCAAAAACTGTCATGCATGCCAAGTCAACAAGAGGCATAAGCATAAGTACGGGAAA
CTCCCTACTAAATTCGCCATCACAAACCCTTGGGATGTACTATGTGTGGACCTTATTGGC
CCGTATACAATCAAAGGTAAAGATGGGACAGTAATTGATTTCATGTGTCTGACTATGATT
GACCCAGCTTCTAGCTGGTTTGAAATAGTTGAACTACCGGTAATCACTGAGGCGATTATT
CCCCTGGATACAAAAGGGCGGAAGGGTAAAAAGACCCATGAGGAACCTAAGTTAGCATAC
TTTGATAAGTCATCAGCAATGATCAGCAACTTAGTGAACAAGACCTGGTTTAGTAGGTAT
CCACGTTGTCAATACATAATTTATGACAATGGAAGCGAATTCAAACTTCACTTCAAAGCC
CTATGTGACTCATATGGGATCACGAGTAAGCCTACCAGTGTCAAGAATCCACAAGCGAAT
GCAATTCTAGAACGAGTGCATCAGGTGATATCATCGATGCTCGAACAGCTGAAATAGACA
TGGCCCCTTCAGTAGAGACAAGCGATATAGACAAGTTCGTGACGAACGTCGCTTGGGCCA
TTCGCTCAACATACCACACAGTACTAAAAGCCTCCCCAGGTGCAGCCATCTTTGGACGGG
ACATGTTGTTCGACATCCCCTTCCTGGCCGACTGGAATAAAATTGGAGAATATAGGCAAC
ACCAAACAGACCAAAACACAGAACGGGAAAATAGCTCACGTCGTGATTGGGACTACAAAG
TTGGTGATCAAGTACTTCTTAGAAAAGATGGTATACTCCGCAAAGGTGAAAGTAGATATG
AAAGTGATCCTTGGACTATCACATCAGTTCATACGAATGGCACCATCAGGATTCAATGCG
GAACCAAATCAGAAAGACTGAATATACGAAGAGTTACACCTTTTTTAACAACCAAACTTA
AAACCGTATTAAATGTCAGTTTCAAAACGACAAAAACGGACTCTCCCTCTTCAAACAACA
CTTACTCGTTACACATGTTTAACAAACTTTTTAGTTCGTTATTGTTACTCTCATGAGAAC
CCATTTTTTCACCTAAAAACACTTAGGTTTTTTGGTTCCTTTTTTACCTGATACTCCATT
TGTGGGGGCGAGTGACATAGGCCAAGAATCAGCCATTTTTGTACCCCTGGGTACAAAACC
TAAATAGAGCATGAATCAGCCTTTTTGTACCCCTGTGTACAAAACCTAAATAGGAGCATT
CTCAGGACCCCAAGTAGGAGAGTCCACCTCCCGACGGCATGGACTCCCCAACATGGAAGT
TCAGAACCCCAAACAAGAGAACACCCTGGAGTAAGATCTAAGCATCTATCAGAAGGGTAT
GAACATACCATATTGTGTAGAAACCTACACAATGATTGTTTGCATCGTTTGGATTGGAAT
GCAGTTCCACTGCCTTTCCATCCTCACAATTGTACAAAATATAGCTCATAAAATCAAATC
TTCGGCACCTGTCGAACCTACCTATAATTTTCGCGTGATATTTTTTACGACGATTTTTGG
CTCAGGTCACCCTATTTATCAATCATGCACTTTTTGCCAAAAAATTCTACAAAATGCATG
CTTTTGCCATGATATTTCAATGGCGTTGGTATACTTTTGCTGTGATGTTTGACGGCGCAA
AACAATGACTGACATTTTTTGGAAGAATGATAAAAATTTGAGAGACTGGGGAAGATGAAT
GTCCATGCACTTACACCTGAACAGAACTTACACCTGAACAATTTGATGGATAAATGAATA
TGACTACTCCAGTTACCATCTACCACCAACAACAATGAGGAGGTTCTTTAAAAAATTGTG
TTTCAAAGAAGTTATGTCCATGCCCTTATATATGAACAGCACTTACACATGAACAATTTG
ATGCATAAATGAATATGATTCTCCAGTTACCATTTCCAACAACCACAGTCAGCTGTGGAG
GAATGAGATTCTTTAAAAATTGTGTTCCAAAGGAGTAAAAAACAAAAGCTAGATCAGCAC
TAATCAGAGCAGACTTTTAAAGCCATTTACATACCAGAAGTGACATAGCAATCATTTGGT
GATATAGCAACTGGCTTATAACATGTAATGTTCTATGAAATTTTGCATTCTGAAGTATCC
AGCTGAACTGTTCCCGGAGTTCCCAAAAGCAATATCCCCCACTCTCCATTTTTTGTCCTA
AGCTGTTTTGATGTGATTGAATATTATGTAGTAACGGGTAGATACATGTGTTGTGAACTG
ATTTTTATGAGTTAAGTTGTTCACTACTAACAAGTAACAATCAAGCAAATATGCTTCATT
GCACAAAATGAAACTGCGTAGGATCCTACACAGTTCTGGTATGTCTTTGTGTCATTAGTT
GATGACAAAAGCTTTTTGTCCCAAATGGTATTTCTGGGTGGTGAACCTATTCTTGCTATT
TGCCTGGTTCTTGCCCTTATTGGGAGATGTCCCTCATCTCCTGAGAAATTAAGGGTATCT
TTAAGTTTACCCTAGAATACTACTGTAGGGTAGATAATTGGCCTTTGTCACTCGCCCCTA
TGATTGGAGAATCAGTGTGGCTTGCGGTAAAGTAAAACCTCTGTGAGGAAAAATTCCGAC
TACAAGCCAGACTTGCAGAAAAAACCTGTTGGTTGAGGTTAAAAATGTGCAAGCTGCCTG
TGACGTGTTGTATATACATATTATTTTATGTAGTATATGAAGTGTAAGTTCTTGTGGAGA
GGGAGATTTGCAATGGCTTATGTCAAGCCGGTGTGTTATTACTCTCCTAAGTCAAATTAA
TTATGACTTACTTCCGCATGAAACCTTGATTGTCTTATTGTATAACTTTTGTGATAGTCC
AAGTATCATTGCTATACAGACTGAATATTTGTGCGGGGTAAAAGACCTTTATGTGCTAAA
GCAATGCTTTCACGGACCATGTGACCTTAAAATTGGTGCGGATAAATTAAGGTTAGTTTG
GTGTTGCCTGGTGTCTCCTATTGATTTGTCTGTGTGTGCAAGAGTGGAATGCCAAACAAC
AATTCCATCTTTTGATTGCTAAACTACATTTAGGCGGTAGGCACTGCATAGTAGATATTA
GTGAATGACATCTGGGTGTTTGTCTAGGTAAACATAGTGCCACTAGAAGCTGCTGAAAAG
ACCATGATTGGTACAGCAGGCCAAACATCTCCACAATTTGGTTGATGTTGATCTCTAGAT
AGTTATTCACTTGTTGGGTTTTGATATTAGAAGACTCTGGTTGACTTACACTGGGAAGCT
GAATGAAATGCATATGGTCCAAAAGTGTAGTGTTGAAACTGCACCGTAATTGTCACAATG
TGTGTACAATGTGGATATTGAACCAGGTCTAGGTACGAAGGTGCTGATAGTACAGATATT
CTGTTTGTTATCTTCTGCAATCCGTGGTGTTGGTATTTTGTCCTTCTATTTGCTCTGTCG
CACCCCTATGTATCCATTGGAATGTTTGCCCAAAAGGGTCAACTACCGGCAAGCGAACAA
TGTCAAGTCATACTTAATGTATTGACTATAATCATTGGAAGGCCCAAGCATCAACTTCTT
TGTCTTTTTGTACCATGAAGAGTTTGTGTGAGATGGTATTCCCGTTTAACTAGGAATCCT
CCCATTTTTTGCTGTGGTTTTACAAGAACAAAGGTTGTGGATCCTTTTGGTCTTGTGCTC
ATACAATTACGAGGCTTGTTTTATGGTTTGTTGTGCAACTCGTAGTTGCACAACCTATGG
TCATCCCATTGTCTTTAGCAAAAAGACCAAAGTTTTTGGTGACTCTTTGAGGCCTTACTC
ATGGATACCATATGTGTTCTCCATGGCTAATTCTGAAGGTAAACTGTCAGAAGCTCTCAC
AAGAGAATCAAGTACTCGTCATTGAGTCTCAGTGAGACCATTATCTAGTAAGACACAGTT
CTTTTGAATTCAATAATGTTAAGCATGGTCAAGGATTCAATATTTCTTATTCTGTGTTTA
TGCACTCTCTGTGATTAGGAGCGTTTTGCTCAAGAAGAACCCTGCACTGAAGTGGTTAGC
TAACTGCGTGGTATTTTGTGTCCAGGTTTTGTTTCAACTCTGGTTCACAGATTTTTGCAG
ACTTTGACATGAATTATCACTGGCAAGGTAAAATTGATTTTAACATATTTCATGTTGATA
TTTGTTCGAAAATCTAGAACAACTATAACTCAGTCCTTGCATTGGTCAAAGACTGAGGTC
ATATGCTGGCTTGGTCACTCTGGGTAACATGTACTCAGAAAAGCTTGTTTTGACAGGAAT
TTACTGCTTGTGCAATAAAAAACATCGTGTGACTTTACCCTTCCTTTTGAATAGGGCAAA
GCATCCTGAGTGCGCCAAGTGTTTGGCACCTGCCTAGCCGGGTAAGGAAAACATATGCAT
GCTCCTAATTTTGGAACATGGAAAAGCTTGGAATTATGTCCTTCTTGCTTTCACTGTTAC
TGTAACAACACCATATCAGGGGTTTGAAACGCAACATGGTTTGATTTCCATTTGCTTTTT
TGATACCATTGCTTGTGAATAATGCAGCATGGCACACGTGTATGTTTCTCTACGTGGGAG
AAGAGTTAATCTTCTTGAGAAAACAATTCATGATGCCAGAAGATTTCTTGGCATTTTTAT
TTCTATTTTTACATGTAGCAAGGTATTTGAATGAATCAGGTTATTTAAACTTGACAGTTG
AATTCTGGTTAAGATTTTTTCTTACGAGCTATTTAATTTAAAATTAAATAATTCTGAATA
TTTACTTTCGGGCTTTGAATTCTGTTTTCCTCGGGCCAGAGGATGTGCAGTGGCTAATCG
CAAGCCAACTAGCTTTTCTTATGATTTGACTTCTTTCTTGCGAAGCTTGGCAGCTTATGC
ACATGGAAAGGATACCACATGAGAGGAATTCTCATTTTCGTGGACTTTTCTCACTTTTTT
TGCTTGGATTTCAGATTGAAATTGACAAGTTGCGTGTTTTCCTGACAAAAACCGCAAAAA
TTGCGCAGTGTTCTTGCAAAAATTGGAAATTCACGAGAATTCTGCAACTGGTTGTTCCGG
GGCACGACTCGTAGTCATTTTCTGTGTCCATCTTGCGCCCCCATGCATCCTGGGACTTGG
AGATGTTACTCCGCGTTGCTCTGACGTTTGACCGGGATGCGGCAATATAATGCGCTCCTA
TGCCTTCATATGGAGTAGAACAATGTTCTCTCCTTGGAAGGTCCTTGGCGATCATGGGCT
AAGCCCTATGAGTCTAGGACATGTGCTACGTGGTTTTTTTTCGAGATCATGATTCCGAGG
GCTGTGCAGCAACAGGATTCACCAAATGGGCTGTGCCGTGATGCTCCCATGCGAATGGGG
CTGATCCGCAATTGTAGGATAAAGTCCTGCGCGAGTTCCGTTTTCCCATGAGGTGGTTGC
TCAGACACACTTGAACCTTGAGTCCCACACTCATACCTGTGCCCGTGCAGTGTTGAACCA
CTACTCCCACCACCACCAAGCAAGCGGACAAGGGAACTGGATCCTTGGAGTAGAGAACAC
TTCTGAAACGAGAACTTCCAGGGGGATTGCAAGTCTTTCAAGTGACTGAAACCTCTTGAG
GGTCACTAGCAAGCTTTTTAGGCCTTAGAGGCTGTTCGATTCTTCATAGGGTCATTTTGG
ACCACAGAAGATCTTTTATTGTACTGCCTATTTGGCTATAAGTACATAATACTCTGTGGT
GTCAATGCATCTGCATGTGATCATGGGTACGGACTAACTTTAGTCTAATCCTGTTTTTGG
GTCTAAAAATAGACTACACACATATTGCTCATTCGCCGAAAAAAATAAACTGAGGCAGTT
ATGTTTATTGCCTCCTCATTTAAAGAGGGGCTGCTACTACCTAATAGGCAAGTAAGCTTT
AATACCACAAGTGTGTATGATACGTCACTAGTGGTCTTTTTTATGGCAAGTGAACTAAGT
GCAAAATGCACACTCTGCTAACAAAAGCGGAGTACACCCACGTCAAGTGGGATCTAGTCC
TCACTGACTTACAGGGGAATTGTTTTTGGCAACTTGTTTAAAAAAACACGTGCTGGCCTG
TGAGTGAAACTCACTTCAACTGGCAGAGTATGTAGCTCAGGGCTCAGCTGTGGCTGTTGC
TACACTTGGAGTCAAGCCGGACAAGTTGCGCCATGCGTAACACACCAAGTGTATTGAACG
GCTTCGAGCTACAAGGAATGATGGACAGACAAACCTACCATGGTCAACATATACGGAGAT
TGGATGATGGATGGTGGAACGATGGACAGACGATCCGATCTGGTCGCGCGAAGGCTATCA
ATTGGTAGTGACCTTAGCTGTTTCAATGTAATTGAATATTATATAGTAACGGGTAGATAC
ATGTGTTTTGAAATGAATTTTATGAGTTAAGTTGTTCACTACTAACAAGTAACAATCAAG
CAAATATGCTTCATTGCACAAAATGAAACTGTGTAGGATCCTACACAGTTCTGGTATGTC
TTTGTGTCATTAGTTGATGACATAAAGCTTTTTGTCCCAAATGGTATTTCTGGGTAGTGA
ACCTATTCTTGCTAGTTGCCTGGTTCTTGCCCTTATTGGGAGATGTCCCTCATCTCCTGA
GAAATTAAGGGTATCTTTAAGTTTACCCTAGAATACCACTGTAGGGTAGATAATTGGCAT
ATGTCATATTTTTGCAGTCATGTTTCTTTAATCAAGCATCACGGCAAAACATATCAACAA
CACATGAAATAATGTGCATGTTGTGGTAATTTTTGGTGGTTTCAAGTGCAACGGGAACTA
TGAAGACAGTGGGGGCGGTGATATGTCTCTTTGTTTTTGTGCTATGATTCCAACAGTGAT
GTCAAGAATGCTTTCAGACTGAGACTTCTATTCCATTCTGAAAAATGTCATGACTACATC
ATATTTGGTATATAGTCCTGATTGGCAATATTCATTTTACAGATAATGTGCCGACTAAAA
ATTACCTATTAGAACAAAATGTCTATGCATTACATTGAAGCCACTTTGTCATCTATATAC
TTACAGGGGGGGGGTGAGGTTGGATGACTAATAACCAGGTACGTGGGTACTGAAAACCCA
ATTCCAATTGAGGCTGTCAGTCAGTCATCAGCTTCATCCAGATAAGGGGATAAAACAGGC
ACCTGAGTTCTCCCACAAACCATTGTCTGTCCTCCAGTCTGTACTAGGGTTGGGTTGCTG
CCACAGATGCAACATCGATGCCTTTTATCTTGTGGAAAACGACGGTCAATCTAGGCATGG
GAATAAGTATACTTACACATGATGACAGGAATTTAGGTACCAGGATACCAAACAACTTGG
GCTCTGTCAGTCACAATATATTACTGTCGTGGCACCAGCGTATTGTACCTAGAGAAAGGG
CTTTGTCCGACCAGATTCGTTACCGGGGTGAAGCTAGACAATTTAACTAGGACCTCATCC
CCCATACTTACATAAGGGCTACATAAAGGGTACATAGTTAGCAGGGAGTTGGTGTCATCG
ATTTTAGGTCTGTGGTTTTTTCCTTTTTTTATGACTGTTTCTTGCACAATGACCGTCGGG
GAAACTTTGAAGTCATTATTTTTTCATTTCTTGTGTCTGCGCGAACTCAGACACTCCTCT
TTGTGTCGTACGACTACGTCACGTCGTACCAATACACTCTTTTATTGCAGGCATGGTATG
GTACAATAGAGATAGATGTTGTCATCTTCCTCGATTAGACGTAACGTAATATTATATTTT
TATATTTTTGTACACAGATATGAACTTTCGTACTTAGATGTCGTTCACAAGGATAGTATA
TAAAGACTACCATTCTTCTTATTAAATATTAATATTAAAGAAAGTCTACCGAAAGGACCT
CGGAGGACAAAAAGTTACAATACTATTGTACTTCTATGGTGGAAGAGCTGCGGAAGAGCA
CGACCCTATTGCCTCCTCTAGGAGGTACAATGAAAAATAGTACGACCTAAAATGGCTCCT
AATGCGCTGCTTCAGGGTTGCTTCTTTTCTGTCGCTCTGGTCAACGAAGTCAAAGAGGTC
TCTGATAGACTTGTCCATTAATACGATGTCGACAACAACGAACCGTGTGGTCGAAGAGTC
ACCATGCTTTCAGAGTCGCACGCGACGTTGTAGAAATGCAAGCCAACTTGATCATTATGA
ATCACAGGTGAACGTGCCATAATAAATTTTTCTGTCATCGTCATCAATTGCAATAATGAA
GTATCAACAAAGAACAAAAAGTGGTGGCATCCTGCTATCGACAATCATAAGTCTCGCCAC
CGCGGTAGCCTCGGCTTCACCCACAGTCACAACATCTTTCGCGGTCGAGGGTAGCCAAAC
CCAACACAGATATCTCCAATCCTTCGAAGCCCCACCTACATCAATGGCCGTCCCCACCGA
CATCGACAACACCACCAGTTCACAATCCGCCTCTCGGCACACCGAACTCTCCACCGTCTA
TTCAGGCACCGTCGAATCCACGCACGGCGTCACATTCACCCTACAAAACACTTTAGCCGA
CGCATCTCTAATCCTCACCGGATTAGGCCTCAACGTTGAAACTAGTCCCACGACCATGTC
AGGAGCAGGCATCATCGCGGGCGCGGAGGGACAGTGTCGCGTCAAGCTCTATACTCGTTC
TTCACAGGACTGGACGTTGGCGCTGGATACAAGTGAGGTTGTCTGTAGAGGCCCGGAGGT
GGAGACGCTGGTACCGGACGCGTTATTTTTGAAGTATTTTGAGGATAATTGGGGTGGAGC
GAGGAGATTGAAAGACCATCAAAACCAGGGGAGACAGAGGCGGATGCAAATGGGGTCTGG
CGAGGAGGAGATGCCCGGATATCCTCTGGTTATTGATCCAGGATCGAGTTTGGAAGTGTA
CGTTGTTGTTTTTCCTGTGGAAGGTGACACTAGTGGGATCCAACCTATTCTTCTTTCGAG
TACAGGTTAGTTTGTCCATCGCAAACTGATTTCGTTTTTCACGAAAGATACTTTTGTTCA
ATTTCACATTGTCATTTTTGATTGGACTTTAAATCGATATTTTGAAAGGAACTTCCGACG
GAGCTCTATACACATCCGATTCCATGCTCAGTCTCTATGAAGGCTCGTCCATTGTCAATG
GTTACCTCTTCGATGCCGTAGCTAATGGAGGGAGCGACACCGACATTCCATCAGAAACCA
AGCCGACTATCTTCAACGGTGCCATCTACTATGACAAACTTTCGAATTCGTTATCTCTCA
GCGATTACTTCAAGAATCTGAAGTACTCCTTGCAACCGGGGAGCGCGACACTAGGCTATC
TAGGCTGCGACGCTGAATTAGGAACAGGATACTTGGACAGTATTGGAAGTTATGGTGTCA
TGTTTGACTTGATCTCACTTGTGCCCCAAGATTCTTCAGATGACGAAAATGTTGCACCCA
TGTCCAAGTATGCAGAGATTTATGGAATGGATGTTTACATTCGGAACGAGGTCAATACCT
CCATTGAAATTTATGTTCGTAGTAATGGTGGCACGGAGTACATGAGTTATTACGAACAGA
CGGGGCAGACAAATATCGCAGAAAATTGGGATCTGATTGCCAAAGGCGTCATTGAAGGGA
GAGGTCCAGACGTTGGGACGCCAATACCCCCAGAGGCGTGGTTCAAGAATGTTGTATTGA
AACCGGGTGATTACATTGGATTTTATGTCACTGTACTTGATGACCCGAATTTAAGGTACC
GTAAGTCTGATCTTGCTGAGGGGGCAATATTCTCCGAGGATGGCAACTTAGGAATTGGAG
TAGGAAGGTCTTGGGGTCAATATCCACTCGCAGGCGATGGATCTGATACATACTTCGCAA
ATCGAGAGTTTAGCGGATCCTTTCGGTACCATGCTCATGAAGGAATTTGCCAATCAGCGG
CTCCAAGTGTAGCTATCACATCTTTGGCGCCCGTTTCAAGTCCAGACGGGATGTGTGTTA
ACAGTAATACGTTGAAGAGCACATTTCAAGACGGGACTGGGTCTTATGGCGCCTTGTTCG
ACGTTGTTGGCAAGGTTGCTGAGGTGACGCTTAAAGGTATCGATCTCAATGCAAGTAAAT
TGTACTAATTGCTTAGACAGCTTTTTCAGTGTTCTTATAAACAACGTCTCTAACATCTTT
CCCATATCATTTATCCAGATCGATTGGAATGCCGCAAATCAAGCTGATGTAGTAGTCTAT
GCAAGAAAAGGGTCTTGGTTTGGATTCCAAAACGACCGCGATGCTTGGTCGCATGTCCTT
GTGAACACCACCATTTTCAAACCCGCTGATTTCCCGAATCGTGATGTGACTGGCCCCTAC
ATAAGTCCGGAACACAAAATGACCTCGGGCATCATACCCGAGTCGGCATTCGAACCTCTA
ACAATCAAGGAAGGCGAAACTTGGGCACTGTACGTTCTAACCTCAATCTCTGATCTTAGA
TACACCATGGGAACGTCAATCGGACAAGTCTTTGCTTCAAGTCCCGAGATCGACATTTTG
GAAGGAGCTGGCGCTGCTGATTATCCCGCCTTTGGGAGTGGATCACCTGAGCACGGAGGT
ATTGAGTACACTTTCTACGCGCCCCGTGTTTTTAATGGAAAATTGAGATATGACTACATT
GCTAAATGCCCAACTCAGGCCCCAAGCCTTTCTCTTGCTCCAACACCAGGTAAGTTTGAG
TTTCTTAGCTGCAGTAGAGTTGAAATTTGGTTCGACACAAGTGCACATTCACATTACAAA
AAACTAACACTACACGAATCATTCAGCCCGGCTACTCACGACGTCGGTGACGTACATGTT
TTATGTTCAATATGGCCCTGAGATACCAACAAGTGCCGTCCCTTCAGATATGGAGAGCGC
TGTTAGGGGAGTCCTCAATGGACTCATGATGGATAAGACAAATGATCTAAATGAGCTGGT
AGTGAATGATGGATTTTTCATTTCATCTGTCTCTGCTGGCGTTGTCCCTCCCGCTAAACT
CGGTTGTAAGTTTCACACTCGTTTCTAGCCATGCATACGGCAGAGCCAATTCATTGATTC
CAATCGTTACTACTTTTTTAGATTTATGTGTGCCAACTCCTCCAAACTTATGCACTCCGG
TTTCTGTTGAAGTGGACGGCAGTCATCTACCCTCTGCACCCACCGAACAAGTCGCATACT
ACCTGTATCGCCAAGCTAACACTCTGCCTTCTTTGATAGACGTCAACGGCTATAAAATTG
TTTATATTGGCAAAAAGGCCGTTGAAACCAATAACGAGATCACTTTAAGTGGTGTTCCAG
GCAGAGAAATGGGAGTCAGCGAACAAGAATTCTTTGCCCAAGCGCTTCAGGACTTTTTAA
ACAGCCAGGTTGCTGCCGATCCTTCAGATGAAGATGGTCTGCAAATTATATCAGTCAGCG
TGGACGGGCAAGTGATTGATACAGCTTCTACAGTTGCCCGTGGTCAAAGACGGTTGGAGA
GTTCAAATACTATTAATGTGAAAGTGAAAGGCCAGTATCGACCCCCCGTGAGTCATTACG
TTTGCACAGGCTTGTGCTTCATCATCAGTTTACGTTGTAGGCTGATCCGTATCTCTTATC
ACGCCCACTTCAATTTTCATACAGCCTGAAATCGATTTTGGTGCAATCGTCGAAGATTCT
ATTAATGCCGACCCAGAAAGAATGGCAAACGAACTCAAAAGCCCGCGCCCCGAGATCGAT
GGCAATGATCAAACTGCGTTAACAACAAACAGCGACTACTTCCAAGAGGCAGATGTAGTT
GGTTCAAAAGAAATAAAGGAGGAAATACCAACAGTCATAGTCCTGGAAGACACCACCAAC
CAAATGAAAGGAACTCTGAATATGATGGCAGGAGTTGTTGGAGTTTTAATCGCCATACTC
GCGGCGGCCTTTATCCTCCGACCACATCGAAGGGCTGCCATTTTCGGATCAAAATCCAAC
GAGGGCACATACCTCCACACACAGGACGTGGACCAAGAAAGCTACTTGTTGGACGAAAAG
AGAGCTTACAGGCAACCGTACCATGGCGACATTTTTCGTGAAAACTCAGGTTGAAATTAA
AGCCTTATTATACCTTGAGTGCTTTCAATTGGTGCTCTCACACAATGGTCGACTTGAAAA
TGAAGCCAAACAAGAAAAATAATATACATACTTCATTCATTTTACCCTCATACATCTACA
ATGCCAACGAGTTCACTAATCGATTAAAATCCATTACTTATCTGTGCTGGAGCGCGACAC
AGCGCCGGGAAATAAAGGAACAATTGGCTCAGAACTCCAAAGTTCCCCTCCACAAAAAGA
AGCCTTAAACCTTGACACCATTACTTGTAGTACCTAACGCCCCAGAGCTCTCTGGCCGCC
AACTACACCTAACGACAAATCGACACCTGCCTTTTTCTCTCGCTTCTTTATCTGAACGAA
CTTTTCCCACGCTCGGCACTCATTTCCATGCATTTGTCGTCGCAGTTCCTCGAATTCTCT
GGCTGCTTTGGCAAACCTGAACTCAATATTGCGCACGGGAGACAACCAATGGAAGCGTGT
AATGCCAGCATGTTGCTTCACGACTTTCTTTTGCCACCCTGCAAGAAGAAGAGGGTTTTG
GCTGACGTAGCTGCGTGCTTTTCCAGGAGAATCGAATTTTCGGCTCTGGACTACGCTCCT
GCCTGCCTTGTACGGGGCCTTCATCTTTGAATACTCCTCCCATGCTTCAACTTCGTCGGT
ACCAAGACTTTGGCGCAGAGACTCGAATAGGATCGCATCTTTACGCTTGCGGAAGTGTAT
TTTACGGGTTGGTGAGATCCAGTAAGTTCTCACACGGGTCATCGCAGGTCCATTTATAGT
TCCAAGCTCCCATCCCAGGCCAGGAAGAGTCGATTCGTCAGCTGCTTTATGATGCCTGAT
TGTTTTGGTCGAGTTTACCTGCACTTTCGTAACCATCTTGTTCTTGGTATCTTTAACTCG
CGTTTCCTTCTTGATATATACTGCTCGGCGATCCAGGTTCCGTTTTCTGGTTGTCTTGGA
CATGGGCTTTAATTCTTCAGACGCAAGAACCCTTTCCAATTCGTTCTGAAAAAGAGCGTC
TTCGTTGTAGTTTACTTTCCGTGAGCAAGTTCGACATGGGCGCAGATGACCAGGCGTATT
GCTAGTGTCATGACTGATGCATCCCACCTTGGGATCTCTCCTTGCAGCGATCGCATGTTC
ATCGTCATCGGGGGACTTACGTTTATACTTGGCGTCGATCGACGGCGGAGGCGCAGTCAC
AGCCAATTGACTGCCAACGAGGGCATTTCCTGATCTCACGGGTTCAACCTTGGTGGCGGT
GCCAGCGGCAAGTCGAGCGCGGTAGAATGCAGCAAACATGGTTGTAGAGTAATTTGAACT
CTGTGTATTCATCGACGCACCTAAGCGATTGCGAGTGGCCAAGTCTAACGCAGAACGCCT
GTAACTGAGAAGCCGTATTCTTGATGGCCTCAATTATTGATACTTTATTGTCAACATCAT
GCTGTATTTAGTCCTTTGGAAATGATAGTACTTTCATTTCCAATTTTTTGAAATCCAGTC
CTGTGTAGAATTGTATGTGCATGTACCAGAAATTTGTATTTAGTACTTTGAAGTTAGTCC
TTTCAAAATAATGGTAAAAATACCTTTTGTAACAGAAGTAGTTTTTAATTGTTAGTACTT
TCAAAGGACTAACTATTTCATTTGGAAATAAGTGTTATGTGAGTACTTTCACGGGACTAA
CATGATTACACAATGTTAGTACTTTGAAAGGACTTACAATGCCAACTGGAAATGTTCATT
TGTTTAGCAATTTTTCTAGACTGTTGTCATATTGCACACAATAATAAGATATATGATCTA
TTGTTAAGCCTAGTAAGCCAAAGAATTGGTGAACACTCAAGTTTCATCCTCAGATCTAAA
TTTTGCATTGATTTTCTCAATTACCTCGAAGTCCCCTTTCTCTACCAAAGATGCATAGCT
GTCCATCACAACACAAGTATCACATGATAATGGTTTACTTGACTTCCGCTTGTCACTCAT
CCAGATCGAGTAAGTAGATGAACCAATGAAACTTTTTCCGAGATGTTTTGCATAGTATTT
CAATATCTGGTGTTGCTTATCTTTTGCCTCCAATCCAACAAGACAGTGCCGAAATGCTTG
TTCAATCCTACGCTTCAACAGTGAACCATTAGTTGTCCAACCAGCTTTCCCCCATAAAGA
TTCTTCTTTGTTCTCTGTGTCCAGTAATCTTATGTCATCTGAAACAGTATTGGACTTGCT
GTTCTGTTTCTGCTTTTTGGCTTTTCTCTTAGTTGATGACTCTACTTGGGCCTCAAGATT
TGCCACTTCGGTCGCATACAATGCATCAGTGGCTACATGTTTCATCCAAGAATAGTTCAT
ATACAATGCAAAGTCCTTGCAATGAGCTTGAAATGAACTATCCTCTTTCATCCAACGTAT
GACTGCTTCTGACATCTGATTCGAATAGTCCATTTTTGCATTCTTTGCAATGCTGGCACA
CTTCACAATTGCTCCTGACCACAATGGGAGTTTGCCACTGCGTCTTGTGTCAAGATAAGT
AACAATATCCTTATTAAATGCTGGATTTGGAATGGTACTTTCCTTGACACCTGTCTTTGC
ATTACTTATCAACAGTTCCATTCCACCAACGTACTGGTAAAATCCACTTTCAAACTCAAC
TCTACTGTAGCTCTCAACATCTTGTCCCTCTTTCAATTGTGGATTCAAATCCCTGCTGTA
ATCATGATCATCAGCTGCCTTCAACTTTGTATGGTTGATACCATGAAGGACTGAAATACG
AAGAAGGGCAGAATCTTCGTTTCTCTCTTTGCATAAATATGAAAACAGTTCAACTGTTCA
TCTCTTGCTGCTTGAGCCACATCTGTGACAAACTTTCGCGACAAATATTGCAGTTTTGTC
TCTTGAATATTCATTTCACTATCAATCAATTTGGCTAAGCAATTTTCTGTCAATCCTTCC
AATCTGATTTTTGATTGGTGATGAATGTATGCACTTGTTTACCAATTTCAATCATTTCTT
TTGAATCACTGTGCTTTTGAATTTTGACATCATCACTCCATGGATCACACAATATATTTG
ACTCAGAACAGATGTAGGTTAACAAACCTAAATGCACCAATGATTCAGATATATTCCAGT
CCCCTGCAGCATTACAAAAAATGTGCATCAGCATGCGGGTGAATTGACCAACATACTTCC
TATGATCTGGGGATCGCTTTGATGCTTCTCGACCAATCTTTACCATCCCTGATAGAATGT
GATTTACATTCATGTAACAACACCGGTTGATAAGTTTGAAGAATCTTGATGTGAGTATCA
GCTGCCTCCAAAGAATGCTTGCAACGTTCAATCTCAAGGCAGATAAGAAGTGCAATGTTG
GAGTACCGAATCTTGTTCATAGGAACACCACTAGATGGTCGCCAAGTCAACAAAGCAGCA
TTTTCTAACTGACCGCACAATCTGTACTGAACAAAAGAGGACCTTCTTTCTTGTCAAAAG
GAAATAGTTTTTGACGTGCCTCCTCAATTTCCCCAAGAAAGAAAGAATGATCACTTGTAG
CATTGCGATTTGAGAAGAACTGTCCAATGATTTTAGGATGAAGTTTTCTTTGCACAACAT
TATCATAATCTTGCCTAATAAATACGTTCTTTCCAATAGACAGAACGTTATGGAGGATGT
ATTCTCCATCGAGGGTGTCAACCTTGTGATCTACCTCTGACCCAGTTCCATCATAGTTCA
ATGTCACACGACCAGTGTTACACAAAATGTGGTACAGCTCAATGCTGGTCTTGTTCCATA
GCGTAACTCTGTAACCTGTTGACTGTTTTCCTTCAACAGAATCTCTTTTGTTTCCAATCT
CAAACGTCCGCAGAATGCCACAATAATCGTTTGAGTTATCACTGATCAAACGTCTCTTCT
CGATGTCCAGGCCATTGATGATTCTATCGGAACGTGTTATGTCTACCATATCACTGAATC
CTGATAATCCGTAATGCTTCCTGAGTTCCACAACAGATTCACGTTTCAGGTTGTATGCAG
TCCCAACATTACCAGCAATCCCACCATGATTCTGAGCATGAGATGCAGAAGTGGACAGTT
CTTGAACACTAGTTTCAATTATTGTTTTTGGGCACATTAGCATTTCCCCAAACATCAAGT
TGCCGTTTTGCAAGGGAGTCAACAAGTGCCTTCCTTTCTTCTCCCCTCAATTGCCCATAA
GTATGACCCTTTCTATGTATACAATTCTTTGTAACACATAATCCAATCTCTATTGAAAGT
GCACCCTTCATTAGGCCAACCAATGCATCGTAGGTGAAACCACTCACCCATGTCCCTGGG
CATGTAAAATTATCCTTTTCATCACTTGCCTGGCACCATCCGTGGATATATGCCACATAT
TCGTGCTGTGTCCTAATGTTTTTTCCCTGTCTTTTCACTGAACTGGCATGTTCAAGAGAG
ATGTATTTCACCACAGCACTATTTTTAAATCTCAGTTCCAGAGGGTCAGGAGTTATGGGA
CGTAAGATTTTTCTCAACACAGATGAACGCTTACGGGTGTCATGTGTAATCCACTTGACA
TTGTACAACTCATCATTGCTTGTTAATGAACCATCAATGAGACTTAGTACCACACTAGAT
TCAATGGGCACCTTCCAATTTCCCATGGTTCTATATTCAATGCATTCAACAGTTTTTCCA
TTTACAACTTGTGTGGACCTTGAAAGAAACCACCTATCAAGGTCACGTGGTGGAATTCTT
CTCATCTTTGCAGATAATGGAGAGGGGAAAAATGTTGTCTCGACAATAGTATCTCTTGAT
CCATCGACATATTTGTTGCTCTTAATGTTGGTGTCATGTGAGGACTGAAGTGGAGATGAC
AGTTGTGAATGATGGATTTCTCTTTGGAAGGTAGGGAATTATCAACAAAGTCACAAACCA
CAGCCTCCATTGTTGCTACCATATCTGAAGGTGTGGGAGAATGGCAACTTAGATTGGAAC
CTTGCGTTCCATCAGTGGTTGTACTGGGGAGGATGTTATTGGATGCACCTATCATATCTG
AAGGTGTGTGAGAATGGCCACTTAGATTGGAACCTTGAGTTCCATCAGTGGTTGTACTGG
GAAGGATGTTATTGGATGCACATACATTATCTTCATCTGCTGTTGTAGAGTGGGTACACA
ACACGGGCAATAAATTGGCAACTGTTGTGTCGGTGGGGTGATCAGTGCTGATAGATGAAG
TTGTGTTGTCATGTGGTACAACATTGGTGTCCAGGGTGGGGGATGAACTGAAGGTGGGAC
TTTTGTCAGTGAATGAAGTGGTGGTACAAGATGAAGTGAACTTAACAGTTGATATGTCCA
TGTCAGTTGTGGTGTTTGCAGACTTGTTGGTAGGCTTGAGTGGTGGTGCAAAGGCAGTGA
ATTGATTGTAGCCCTTGTTTTTTGCATCTTCTTTCATCAATTTGAGTTGATTATTGTATA
TCTTCCGAAACCTATCACTCTCAGCTTGAATGGGGCATCCCTTCATAGAACCAGCAACTG
TATTGGTCTCATCAAGATTCAACCACCCACCAACAGATTGATGTGTTGTCCCATCTGGGT
TGATCTGTACTTTCCTCACACTCTTAATCCAATCCAAAACATCACCATTGGCCGTATACA
CCAACACGTCATCACCTTTACCACTGATGCTATGAATCTGTGAAATTCTGTAGCCTTTTG
GATCACCACACACAAAAGGAGTTGCATAATACTCAATGAAATCTCCGGGGTGCAGATTAT
CCTGTTCTGAATGCGTAGGGACAGAGTCATCCAGCCCAGTTTGAATATTAGACATGTGTT
CATCACTCAAAGGTGTTGTAGTGGGGTGAATATCTGAATCACCCTTCACCAGATGCCCAT
ATTTCTTGTTTAGGACATGCAACTGAGACAAAGAGAGGTCCTCTTCATCACCGTCTTCAT
AGAGACATCGTCTATCTTTCCCTTTTTCTGATAGAAACAATCTGATGTTGAGAAATCACT
GAACAATCAAATTAAACTGGTGAATGAAGCATTTCATCTTACCAGCACCAGAACGAATTC
TGACAACTGTCCCAGTATACAGCACCTTGTGAAACTTCTTTTAAAAGTAAACCCAATGTC
ACCTACACTAATGCCAGCTGAAGAAGGATGTGTATGAATCCCTTCTGTCTCAGCAGCGGT
GTTGTTATGGTGCATACCCACATAATTATCATCGCCGCTAAACCTAAGGGGAGGCCTTGT
CTTCCTCTTACTGCGAGTCATTGGTGAATACTGTGTTGAAAATGAGGAGGAAGAATGAGT
GAAGCTGATTCTTGAAATGCAAATTATTCAACAATCAACATTAAATGCCGCCACAGCAGG
ACCAAAAACATAAACAAGATGACCCTGTGCGGGGTTTTAGGGGCGGACGAGCCCCTAACA
CGGGGTCGACCTGGCGCCAGGTCGCGTGGTCTCGCTGACGGCAGCGAGCGGGGTCTAGGG
GCAGCGCCCCGGAAAAGTTTGAATTTGTGCTGTCCTCATGGTGGTTCTGCAAACCATTTT
TAGCCTGCTATTACGTCGGCGGCCACAGCTTCATGCTCTTACCTTTGTCTGCTATTGTGT
GATGCAATTGTTTTGATGGCTGCAGTTGTTTGGAGGCGTGCTGTGTGTGATGCCTTTGAT
GGCTTTGAGGGGTGCAACGGCTGGGACTGCTGAGTCTGCTTGGATGCTATGGCTGCAGTG
AATTGGGCTCAGATGGCTTCTATTGCCGCTGTGATGCCTGCAATGGCTGCAACAGCAGAA
ACAACTGGGGTGTCTTCTTAGCTGTGCTGCAACTGCAGCAATAGCTTTGGATGATTTGGT
GGTGGCTTTGACGGCTGATGTGAGATGGGACAAGTACGATGTCTTCTATCTCTGCAATAG
CTGCAACTGCTGCAGCATGGACGGCGTTGGCGACGGTGCGGCGGCTTCAATAGCTGCAAA
TAATACGACAGCTTTTATCTCTGCAATAGCTGGAACTGCTGCAGCAGTGTTGACGGATAC
GATGGCTCTGCGGCTCGATGGCTGTGCGGCTTCGATGGCTGTCGGCGGCTTTGACGGCTG
CGAAGAATAGGACGGCTTCTATCCCTGCAATTACTGCAACTGCTGCATCAGTGTTGATGG
CTATGACGGCTGCACGGCGGCTTTGATGGCTGCGAAGAATGGGCCGGCTTCTATCCCTGC
AATTGCTGCAATAGCAATAGCAATAGCAATAGCATCTATGGCAGAGACAGCGAGCTGCTA
TGGCAAGAATACATTATCTGAGTAGATAGTGACAATCGTGTCATAGTGCAACTATTGCAA
TAAATTTGCTGTGTTAAAATGCTTGATAACAACAGAAAGGTAGGATATGGCATATCTTTC
AAAACGGGACAGCCATGTCTCTTCAAAGTACTAACTTTTGGCGGGAAATTTTGACGGGAC
TATTTTCCAAAGTACTCCTTTCCAAAAGGACTAAATACAAAAAAATATTGTCAACGCTTC
ATCAATAATTATCATGTATTATTTAAAAAATATATATTATAAAATGCAATGATTGTACGT
ATTATTGTACACGACTACACGGTGTACGGTTACAGTACAATATTGTACTAATATTCCATT
GTCATGTTTTAGTTGTACTTTTTATGGAAGGAGAGAGGAGGAGTAGAGGACAAACAACAA
ACAATTCATTTTTAATTGAACAATTTGTGCGTAAAATTTGTGCGTAAAATTTTTGTGGAA
GGAAGAATGAGAGAGTGAGTTGTTATTCAAACGTAATTTTACAGAATCTCAGAAGGAATG
GAGTTGCGGGAACAAGACTACAATACCGGACGTAACGTAATTACTGGTGGATAAGAACCA
CAAAATGTCTGGTCATTTTCAGAAGATACAATAGGTGGTTTATACTACGAATAAAGTTAC
CATAGGGGTTGAGGGAACTACGTTTATTTTTTAGGTGATTAGGTTGTTTCCATAAAACAG
AGAGAGATTATATTATATTTTTCTTGTGTTTGTAGATAGGAAATAAGATGCCGACATACA
TACACATGATTCTACCTATTCCATGAAACTAGTAGGCACGGTATGATATGTGCGCAAACA
ATCGTACGTACCATACCATACACAATACTCATTTCTGCAGCGCATCGCGCATTACTTATA
CAATACACTATGGTATATTATGGTACGATATAAGAGGTATCTAGAGATACACAAGAACAC
ATAGGTAGAGTGTACATCGTACTAGGAGAAACAGGCAATAATATATATTATCCATATATT
AATACTTATATAATGAAGTACGTGATTCGTGTTTCCGCCAAAGTCATTCACAGGTCTTCC
AATAGAATAATGCGTCATCCAACGGTTCGTGGCTGGGATGGTTCTCATGAGGTTACCATC
ACATTCGTGTGACGTGGCGACAAACTGGCGATGACATATGTGAACAAGCACGGGACCGGC
TTTTAATTACCTTTAATGGTGAACTGAAAAGCCAATCTCCAAAAGAAAAGCCAATCTCAA
AAAAGAAAACCGGATACCATTTCATTTTCACGTAGGAATAGTACGAAGATTGGTAAATGC
CAAAAGAAAACTAATTCTCCAAAAGAAAACCAATCCCCAATATATTTGCCGACCTGGATA
GGTTGGTATTTTATTTAAGCCATAATGACGAAATCAAGACTTTCGTGAGAAGAACTATTC
GCTATTAGATCGATTTTGAAAAAGAATAGATCTAATCTGATACATTCCTGAGACGTGAAA
TCATAGGTTAGTAATAATCGAATAACTTAGATTTTCTACATTAGAAATAGATTTTGAAGT
TAGATAATAAATTCTTTTCTAGAGATGTGATTGTTCTAAATCATACACCCTAGATCTAAC
AAATTTTGAGAATCTATTTTAGCGAAACTAGTAATCTGTTTACATTCAAATTCTGCATAA
TAGATCTTAAATTAGTGTTGCTATATTAGATGTAGATGGTATCCGTTCCTCTTGGTGCCT
TGCTAAGCAGTCGTGTCTAATATTAATTATAATAATATTACCTAAGTAATTACTACTTAT
TATTACTTTGACAAATAATTATTATCTGTTGACTACTTCCACTGTACGCCTGAAGTTGGA
GCTTATTAGGCACATAATATTATTATCTTTTAGCGAATAATTGATTTTCTTGGTGTTCCC
TGAACCCCATAGTCTCCCTTCCGCCATGAAAAAATAAACGTATCTGAAAAAATTACCCTA
TTTACTTGGAGGTAGCCACTATGTACCCTTTCAACCATTGCTCGTCCGTGTGATGAGTGT
GTTTGTTGTGAGCGTGATGTGTGGTGAGTTTTCGGTCATAGTACTGTAACTCAGTGAATA
ATGGGACCCATGTGGACCTAAACATAATATGGGCGTGTTGTTCCCGATGAGGAGAATCTA
AATGACCAATGTTTAGAGTCAACAGAGTGTGTTAATTGACCGAAACGGAAAATGTCCGTT
GAAATGGGTCATTTTGCAGAGGTGGTTCTTATACACCGGCGGTTCTTATACACCAGTAAG
TACAGTAGTTGATGCTAAACAAGGCAGACTGTGCCAACTTTTGAACAAGGCAAACAATCG
GGGTTCAGGGAACACCAGGAAAATTGATTATTTTCTACAAGATATCCATGTTAAAGCAAG
AAGATATGGTATCGTACGGTATCGATAGGAAAACTACCATACTGATAATAATGGGAAGGT
AGGTATCAAGGCATATGAAGCATTCATGTACTATTGGATGAGAATTGTGTCAGGAATCAG
GACATTAAATTATGTACTATTCCGATTTAGTCGTCAAGTGCGTAGGAAGTGCCTTATAAG
TGCCTAATAATGTTTCTTTTTCTAGGCCTGTGCATGTTGGGCCCCCAAAAGCTACCAGCC
CCGTGCTGGAACTGGGACCGACTTTTCGCCCTGTGCTACAACTGGGACGCCGACAGCCCA
GCTGTGGCACCGTGCCACAACGGGGCGCCCCATGCTGGAACTGGAACCAAAAATGAGATT
GTGACATGTCCCGTGCTGGAACTGGACGCCCCGTGCTGGAACTGGACTTTCGTCTCGAAA
CCCCGAATTTGCACTAGCCCTGCTGTGGCACTAGAGCCACCATGGGGCGCCCCAAACCAG
CACTAGTGCCAGATTGGGGCGTCCCGAATTGTCACTAACGAGGGTACATAAGTATGTAGT
TTGAAATGTGTTTGTCTTGGTGGTATCTTAGAAAATGCAGTGCGATTTTGGGACGTCCCA
ATGTGGCACTTCTGTAGTCACATGATTATTCTTTATGAGATGGCATAACCTTTTGTTTAG
AAAACACTAAATTTAATACTGAAGCAGTTATCCACCGTTGCCTATTCCTTGTTAATGCAG
TTCTTGTTGATGCCCCCGTGACACTTGGAATTGCATAACAATCCGGCTTTAAAACATGAA
CACCTAGCAGTACGACAAGTCCCGCTCTTGCAACCACACCCAAGATGCTTCCCTTGCCCA
CCAACCATTGAAACAGATGCCGCCACTTTCCTCTCCTTAATCCTCGGCAAACCCGTCCAT
ACATCTAAAACACTATCCAATCCCAGAAGCTTAGTGTTCGACGCCACAGATGTCATGTAT
CTGGGATGATACAAAGTGTCCAAAACACCTGCTTTGCATCCCAAGTGATACGTTGAACAA
GAATTGTCCTTTTTTCACAACTTCCACAACAACCAGCATGAATGTCTTACCATCAGCCTT
GGTTGTGTCCACATCATGCAATGGAACTTGAACAATATGGCCAACATCAAATTGTAATTC
TTTTTCCGATAGAGCATTTTTCTTCATTGTCCTACCCTGCTGTGATAATGATTGAAAAGC
AGCATTGTGTTGACTTTTGCGCCATGGAGACTCCATCAGTTCACTCTCTCTTTCTTCCGC
AGTAGCCTTTCGCTGTTTGTCTGCTAACACTGTGTTGTTGTAGTCCTGGACAGTTGGTGC
TCGATACCACTTGCCCCATTGCTCGATGACACCTCTTTATCCACGGTGTAGGACTATGTC
CAACACACTCTCGCCGTACTCGTCCAACATCTCCCACATTGTTTTTCTTACCCTCCTTAG
AATCACACGTCTCCATGGATCTGACAAATTGGACTCCTTGTCCAAAATTGAGAAGCAACT
GCGGATATTGGCGTTCTCCAGGGTGGCGGACATCTGTTGGCTGTGTAATTTTCAGAAGAA
GAGACAACCATGGGTGGCGGACATCTCCTGCGTACTTAGACTTCTCAGGAAGAACACTGG
GTAGAAATACTTGTTCACCTGCAGTCAACAATCTCACTGGGGGTGCTTTCAGTGGTGTCA
TTACTTCCAATTCCTTGGGAGGGCTTTTTCTATTCCCTACAGAAGAATCCTCCGTCTGCT
GCATCTTAGAGGCAGAGAAACCACCGGTCATCATGAGATAGCTGTTCATATTCAACGACA
CATGAGATGGCAAACTAAGAAACAAAGCTCCGCACTGGAACTCCAATCCCTTCCAACCAA
AGTAACTTCCTTTTGGAGTAGTCACATTCACCTTTTGAACAAACTTGGCAATCAATTCAT
CTGTCCTATCTGAAGCGAAACCAATAGAGTTAAATTCTCGACAAGATATTTCATTGTGCC
GAGCTCCCATTGTTTTAACTAACTGATCTTGTTTGGTGGTACCAGCAGACGAAGGAGGAG
AATCTGACTTCTTAGCACTCTTGGGAAGAGTGGCAAGCTCCAAAGGAATATCTGGTTCGA
GCCCCAAACTCCTATTTACATCCATTTCTGTGGCCAATTTTGACAGCATACTGGGAGCAA
TTGGCATCTTAGATATTCCAACCTGTGGATGTTGGCCAAACATGAGATGGTACAGTGATT
GATTGCCAATCCCTCGATGGATCTGTGTATTGCATCTCCATTGGATGAACGGGAGAGACT
GCGCCCAATGCTTGGATTTATTTTCATGCATCCAGTTGCTAATCTTCTCCTCTACGGTCC
TATTCCTTCTTTCAATTCCACCATTCGACTCAGAGTGACGTGGCTTTCCTGTAACCAACA
CTGTTCCTGGCCATGATGTCTTTATCTCAGAAATCACTCCACTACAGAACTAAAGGGAAG
TACGTCAACAAATGTTAATGGAACTCATCACACGTGGTCAAAATTGATACCAAGATAAAA
ATAAATATACCTCGTCATCTAACTGAATATGATGGGACTTCGAGGCTCCATGACAGAACT
CTTTACCGTTATCGGCTTGGAGGATGGAAGGTGGTCCAAATATGCAGAAAATTTGGATGA
GCTCTATGGCCACTGCCCGGTGTGTCCTGGAGATCAAAGGACGCAGTTGGCAGAATTTGA
TGCCATGGTCCTGGTAGTCCAAGACATATTGGTATGGCCCATCAGGCATACTCTGGTAGT
CGATGAGGTCAATATGGGCTCTGACGTTCATTCCTTGGGTCAGCAATGGTTGATGGCCAG
CTTTGGCCTTCTTCCTAGGCCTTGACCTAATGCAAACCGGGCAAAACTTGGGGAACATCT
CACACAGCCAACGAGGGATGCTCTTGCCATATTTGGCTGTAGCACGCTTGAATAATGCCT
TGGCCTTGGGATGATCATTCCCTGCTTTCAATTCATGGATTTGCCTCAGGACATCAAAAA
GCTTGCTGTAGCTGACCACCTTCTGGAAGGCATCCAATGCTTCAACCTCAGACTGCTTGT
AGATCAGGATGTTGCTAGTATCAACGGTCCTGATATCGTATTTTTTATCCACTTGTACCC
AACTTTGTTTGGGATTGATCTGAGGAGTCTAAGCGGTTCTTCCTCGTCGGAATCTTGAAT
GGCCAGAATAAGGTCATAGATATGATCAAACAACGCATCAGAGATGATGTGAGCATGTTT
GTTCAGTTTTGACATTGTGAATATCTGTAGAACTCTGTCTTCCTCGCAGATAGAGATGCA
GTGTCTTCATGGATGGAGACTTCTTCACCTTCTGGAATGGTGGAGAGTTCTTCATGTGGC
AACTTATCCACCACATCCCCCAGGTCTACATCCCCACACAACTCCTCAAAATGGAGTTCA
TCATCGTGTGCATCAAAATGGAGTTCATCCTCATCTTCCTCTTGTTGTGGGTCTCCTTGT
GATGGTATGCTCTGGGAGATGGAGTAAGACGAATCGTCAGAATCATCTGTTGATATCTTT
TTGGATGTTTTTTTTGCTTGCTACCCCTGGCCATGTTGAGAGTGAGATGTTGTGTGGAGA
GTAGTGAAAATACGATGGGGTCAAAGAACAGCACAATCTGTGGCAATTGACAGAGTCCTA
GCTGCACAAAAACGCAAGTGAGCGCAATCCGTGGCAATAATGTGGTTGAGAGTGTGCTGG
GTTGGCCAAAAAACTCAAGCGAAGGTGTGCAATTGTCAACTACTGTGTTGGATCACAGTT
CGGATGGGTGCGTTGGATGATGCAAAAGATCCACGTGATGGCGATGAAGTGGAGGCCAAA
GATCCACGTGATGGCAATGAAGTGGAATGTGCCAGATGGCCTATCTACTTATGTCAGAAA
AGCCTGTCAGAATTTTGGTGTTCGGGTACTCCTAACTCTCTACTTCAACCAAGAAATGTC
CCCAAATCGTCACCAGATCGCGTTTTGATGGCCTTGCCACAACGGGGCTGGCGGCATCCC
AGTTCCAGCACGGGGCGAAAAGTCGGTCCCAGTTCCAGCACAGGGCCGGTAGCTTTTTGG
GGCCCAACATGCATAATCATACCAAAATTCCTTCTGAGCGTGCAATACATACTTCTGGCT
TACATGGTGCCTATTACCTCCATAGTTTGCAATACTTAGTTGGCTTATACATGGCGCCTA
ATACCTCTATGATGCAACTATGTGTCCCCTCTCTGTCCAACAAAGACTGAGAGTTTGTGC
AGCAACAAGCATGAAAAATAACCAGGACTGAGATTGTGGCACCATAATGATATGTTTTAG
ATATTTAAAGCTTTGTATACACCTCGCTTTCTAATTTTCTCATGACATGTCCGCCAAGCT
AGCTGCCCACTCCTGCTTTTGTGGTATGTCTTCCCTCTGCCCTGCTCCAACTGAGTCTCA
GTCAATAAATATGGCTCCAGATCACTCCAAATACCATCCCATAGTCTCGTCACGGTTTCC
CCATTCCAATAATTTGTAGCACTATTTGGTTTCCAACAATTCTGCACCTCGGCATAATGC
TTCACCACCCTCATGAGCCTCCGCATCCTCAATAAATTACATCCTTCTTTGTCAAAGTGA
ACCACCAAGTCAGCCCTCAACAATCTTTATGGCGTAACGCTCTCTGCAGGACAGCCCATC
AGGTAGAGAGTGATCAGCTGAATCATGTTCATTTTTGTTGGGTACCGCTGTGAAGAAGGA
AGTGGATTTAATTTGCCATGGTGGTACCCAACCTTGACAGTCCGCTTCCTCAGCTGCTCC
TGTGTCTTCTTCCTTATTGTTGCCTCCTTCACTTGCATTTCAATCTTGTTTGATATATCT
TGAACTCTCACTAGCACATCATCTTCCTCTTCACCATCTGAATCCATCTCCACACAGATC
CCCTCTATCACCTCATTCAAGTCCATGTCTAGTCTTGATGTTGCTTGCGACACAGGCTCA
ACCTCTGCTCGCTTCAGTAGCTCTGTCAACCTGTTATTTATTTCCCTAGACAGGCCATAA
CCCTCACCACCAACTGAGCGTAAATCCAACTGCTCTTCCAACTTAGTAGTAAAAGCACTC
TCAAGGCGCTTGCCTTCATTTGTGAGAGCCATGGTGATGTCTCTCACCTCAATCTTGAGC
TCTTCAATCTTGCATATATTCAGCCCGGGAGATGAGATTCCATTCAATCAGGAGAAACAG
ACAAGCAGCAACATGTTCTGGGTCCTTGGAGCGCTGCAGGATTTCACTCAGGTAAATGAG
CCCCTTGATTGGAAGGGGATCCTTGCCCTCCGAGGTCCTAAGATCAAGATCCTTCTTTTC
TTGGGCCTCAACTTGCTTAGTTACCTTTTCGTAAAAACCAATTTTTCTCCACAACTCTTT
GGATACAGGGCAATGTCACACTCCACAAACAAAAATGAGAGGGCAGAGCAGGCACCATCG
TATGCAGTAGATGACAAACGAACAAAAATAGTACTCATTCCATTGTCATCATCGCCCTTT
TGTTGTGCAATGATTGCTTCATTGTCCATCATATCATCAGATACAACATCAGCAGGGTTC
CAACGTTGCTTTACACTCTTCTTGAATGTCTTCAGCCATTTGGCAAACACTTGGAAGGAC
AAAGCACAAAAGTTCAATGGATGTGTGGACATTCTCTGGTCTGATGGCCTGTAAGGTAGA
AATCACCTCGGCTTTGAATGAAATACGTCTCTTGGATGGCGCACCACTTTTTGTGCAGTG
ATTGCTGTCTTCTTTGGCAGCATCCAGGTGATTGTACATGTGGCGGAAGAATCGCACCAA
TGTATCTTCGTAATGCCCACACCACTTCTTTGCAACCCGAGCACCCAAAATTGCATGGGT
TTCTTCATCGTCCAGATCATCATCACTCTCCCTCCTGAAAATGGATTTATATACCGTTAT
AGCAAATGAATTATTATCCAATCAATTAATTCATCAAAAATACTTACCTACCCGCCACAG
TTCGAGCTACAATTTCTTCACAGGCCGTATCCTCACCTCCATCAGTATTTCCCCCATGCA
CAGGGCTGCCAAAGGCTGCCTCAAATGCTTCCCTAACAGCAGCTGCGAACCTTCCTTCTT
GGACAATTGATGCAGCAGGCCAAATCTGTGCATCAAAGGAGTCTACCACAACTGTCCTAT
GGACGACAGTAGGGCCTCTCACTCCATTACTACCCCCTCCTGGATGCTGCCCCATGCTGT
TGTTAGCATTGGAGTTGGGATTTGTAGCCCCATGTAATGGGCCTGCCACTGCAGTGATGG
TAGTGCCAACTGCTGGGCAATTGTAGGTGGGGTTTGGGCATTGTGGGGCAGCAGCGGCGC
CAATGGATGCTGCGCCAGCTGCCGCAGTGTTGGTAGGGGTGTGGGCTATCGTGGGAAGGT
GGTGACGCTGAGCTTTCTTTGTAGTGTTTGATTGCAAGGGCGTCATCGTGTTGATGGTTC
AGGTAAAGTTCTCGATGGTGGTGGCTATGTTATTGGAGGTGACAGGCCCAAAAAATAATA
ATATTCTGCTGTGACCAAGACGTTGGATGCAGCAGAGCATATAATTGGCGACTAGCATCT
GTGCATAGGAATGCAAAAAAAAATATTGGCAGAGATACCGACAATCTAATTTATTATGTA
ACATAATTATTTTGACACCATTGGGTGGCTGCCGTAATTCATCTAGCTGTTCAAACGGTC
AAATAACCAAATATGTGGAACCGCTAAATTGCTTCCAAATCTCTTCTAAACTCCGATTTC
TGTGTTTTTTTTGTCTAAACTTTAGAAAAAAAGGCCATGGCCGGTCAAGGCGTTTTTTCC
AAATTTTGGTTCTACTATGATTTTGCTTTCAAATATCCAAATACTCTCATTCACCTTGAT
TATGCCCCTCTTGTTGCCCCTCACGTTGCCCCTTGCCTGATCGAATGGTCACAATAAAGG
CCTCTAGTGTCAATCCTGTCAACAAGATGATCTACGTAATCCAGAAGTCGATGCTCCGTA
TTGTACCATACACATCCACACGAGCTAACATGCAACATAATATATTTTTGTACAAACAAG
AACACTTGAGATATTATAATATATTATTATTAGAACAATATTATTATACTCAATACTAAG
TCTCATATTATGTAAGGGCACGAGAAGGAAAGAGGAGTTTATTGTATAAGTCCCTGACAT
TGTTTGTCCAAATTTCGCCAAAATACATGGTTAAATTTGCCATCAATAAGGTGGGACGGT
TTTGGAAAAAAAATATTACGGCACAAAATTAAGAAAGACCCTTCCAAACACCTTCCAAAT
TGCTTCTAAATATGACATTTAGAACTGGTTATCTGAACGTTTGAACAGCTATATAATATT
TAGAGAGGTGAGGTTTGAAAGCATGAATTACAGCAGCCACCCATTGATAAAGCATAGGCC
TGGAACAAATTTTATTTTTGCAAAGACATACAAATGTGGTTGGATACCTGATACTAATTT
TTTGGATCGGCCACAAAATACCCTGAATCATGCACAATACTGGCATATGTTAATATAATA
TTATTATATTTATTATGCACGACTGATCGGTGCCACAAATAGAAGAATGGATACCATATA
TACATCTAAAATGTACCTACCTCTCTAGAAAACGATAATCAAAAATCGAACTTAGAACAT
ATTACAATCTAAACAGATTTCGTTAGAAAGCTAAAATAGGTTTTCAAAATTTGTTAGATC
TAGAGTGGACGATTTCGAAAAATGAAATTGCTAGTGAAGAAATAAAGATCTAGCTTAGAA
AATCTATTCCATGCTTAGAAAATCTAGGATCTGCGGTCATTCCTAAAGTATGTTTTAAGG
TCCTAGACGATGATTCGTTTATATCTATTATCAGAAAAGAATCGATCTATTCTCGAGAAA
TACTTCTTAAGAAAGTCTCCAACTCACCCAAAGGCATAAATAAACTGTGTACCTATGGAA
AGTGGCAAATTAATTGGTGATTGGTTTTCTTTTGGAGAATTAGTTTTCTTTTGGCTTTTC
CACTGTCTACTACTATTCCTCTGTGAAAATGATAAGGTATCCGGTTTTCTTTTGGGTGAT
TCGTTTTCTTTTAGTGGATTGGCTTTTCCATTCAATGACAAAGGTAACTCAAAAACCAGT
CCGGTGCAAGGATCACCAGTATCGTAAAAAGGAATTGGTATATAAGAACCACGTGAGAGC
GAGATACAATACTATGAGTATGTACAGATATTTATATCGGAGACATGAATGAGTTCTTTT
GCGTATTAATGTTTGTACATATTTACATATTATGTATGTCTGTTCATACCATTGTTTTAA
AGCCCAGAAATTAATTATGCCTGTTTTCGCTCCATTGTCCTGTCACAACCCCATTGCTCG
TGCGTGAGGGATATGATAGAAACAATACAATAAGTTAGATATGACATATCGTAGGTAGGT
TCTATTATTTGTACTGCTTCACACGTCAAGATATATGCAGTCATATATAAAAAAACGTAA
GAAAATAAAATTTGTATACCTTCAAAAGTTTAGATTTAACAAATAATAAAAAATTAATTA
ATAATAGTTATATCAAGTCTCATGCACTGTAGAATGGCTTCTCATTTTCTCTCTGGAACT
TGTTCGTTGAGATAGATTATATATGATCATTGCGACTGAGAGACAGTACATGGTAAGAGT
GTATGGTATTGCACCATATAGCTCCTACCATATGGTACTCCGTCCTTGATAATAATTATC
TTTAACCCTCTTACATAAAGTTGGACCAAAGTGCCTTAACTAGAGCAAAAAAGTCTACCT
AGTTAACTTATCTAAAGCACTTTCCGACCTTTGTTTATTGCTCATGAATTAGAACAATCC
TCGTATTTTTCATTTAGATAACCTTATCCCCGTCAATTTTTGCTCTAGATAACTAACTTT
CCCGCTTACTGCGTTTTTTCTATCCTCTAGAGAGAGATCGTGCATTACGAACATGCTACA
GATCTCTCATTCACTTCTCGCACAAAGAACATCTAACAATCAATGATTCCCTTGACGGTG
ACGGAAACACATCATGCGTTGCCCTTTGTGTGGATGTGATGTCTGCGTGGTCTTTATACA
CAAAGACCATCTTCTTGCTGAGCTTGATTTTTTTGATGAGGCCCTTGATGCCTCCAAGAA
GAGGAATCATCTCTACCGTTCTTTTGTTGCGTCTGAACATGGAGAGTTGGGTGCACGCAA
TCGCGTTCAAATCCCACACTGTGTTGTATCAAACACTCGTTCTATTTGCTCTAGCACAGA
TGGCAAATATACGGGATTCTGCGCTGTTGGAGATGTTGGAGACCATGAGCCCCGTGGTGT
TGCCGAGGGACACAATTCTGATAGAATGCCTTTGAAAGAGAAGAGTGGTGATCAGGGGGG
TGGGGATGATGAGGATGACATTGACGATGATGGCATTTCCAACACACTCAATGCGTCGTA
CGAGGAGGTAGAGAATCAATCAAACAATGCAGTTGATTTCAAGACGGGGGAACAAATGGA
GCTATCAATGCATTTCAATCACCCTGTGTTTACCATGGACTATGTTCGCGACTTTGTGTT
AAAAGCTCCAGTGAGTGGATGGGTGATAGCAGTGCAGGAAAATTTCAATACAGCTTCGAT
CATATGCTCTGACGAGAAAACATACAACAGCGCAATGAAGTACTGTTTCAAGAATGCAAT
TAAAAGCACGCCCTTTGCAGTTAACAAAGTACGTTTATGATTCTAAGGTGTGGATTCACT
TTCTGTTTGATCTAAGGTGTAGGTGTCTAACGTCTTATTTAAAACAAGAACCAAATAAAA
ATGTGCCCCCACTGTACTTGTACTAATCATCGATTACTGAATCCCTGTCTCTTCCTTTGT
TCCTGGTCTTTGGATCCAAACCACAGTACCTCCGTAGCTGAATGTAGATTGGATGAGATG
TTGCCACGGAGTATACTCATTTCTCATGCTTCTGTCGTGTATCTATGCCGTCAGCTTTGA
GTTTGAAATTGGGTTTTGATATCCACAAACCAGTTGTCTGTGGATGATGTGCAATTTCAA
AACATGACATTTCCTTAAAATCAGGGATTTGAAAAATGAACCTGTCATTGTTCACTGTCA
CTGAATTAGCATGTAGATTACACTCTTTTGTGAAACCGACGATGTTTTTGACTGAGTAAT
AAGCAGAATCTGTATCAGTTGCACTCTCCTGCACGTTTGATTTACTTGTTGCCACTCAGA
ACTGTTTTTCTAGCTGGCAAACACAACATGCCATTTTCCCTGGCCTACACGCAGGTGCCA
TTCCATGACCTGATGAAACCATTAATGCAGTTTGGTTCAACCGATGTTCCAAATCAAAAT
TAACTGCAGACTCATCTCTGAACCTTAACATTTCTTCCGCAAGCCCTATACAAAAATGAG
AATTTGTCTGCGTATACCTGTCGTCGTGGTCTTTTGTTGACATGTTCCAAGCCTGTCGCC
CATTGACAACATAAAATCAAAAATTCCCATTAGTCCCATCCAATACCATTTTTTGAACAT
TGCTCTGCCAGTGAAGGACCCACCAATGTACTTGTCTTTGTCAATATTATCAACACCTCC
CATGTAATGGTCGGATGTGTACCTCTTCAATGAATCTGGAATTTGCAGCATCACTCTTTC
TGCACCCATGTGGTGTTGGCGGTAATTCGATTCATCAGTTCGTAACTGAAACCTCCAGCT
ACACCACAGGCACTGAGAAGAGTCGTGAACCAGCGTGACACGTAAGGATGTAACGCTGGA
CCATTTCCATTGTAGTGAGGATAGGCAATGTCCTCTTGGTCATTGGGTACGTCGATATAT
TCCCATCTGAATACTCACCATCTTCTTCCATGTTTTGTGTGTTGTACTGTTCATCGGCTG
TGTATCCATGGAGAATGACATCAGAAGTTTATTGTGGAAAGTCCATCACCTCTGCAGATA
TCTCCTCAGATTCTCCATTGATTCCATCTTCCTCATCCTCACTTTCAGCATGTTCCACAG
TAGTACCAACAGCCATTTGACGTAAAGGTTGATTGTTTCTGAAGTTGCTGTCTAGGATTG
CACCAACTGAAGCCATCCTGATATTAGCAACCTGCTGCTTTTGTCTGGATTGCCTCTTTT
CATGAGGAGTTATACCTCCACCAGTATTCACCGTTGACCTTTTCTTACTCATCTGTGTTT
GATTTGTGCCAGCGGATGGAGCAACCACAGTGACGATGCCTTTCAGACCAAGTGGATATA
TGGAGTCAAAGTTGAAACGAGCCATTCAAAGCAGCGCCATTTGGTTGAGATCAGTTTTAA
CAATGGTGGTTCGGAGTGAACTATCATCAAGAGCAAAACGGAGTGATGATGTTTCCCATA
CAATCTTGAATTCATGTGAGCCTCTGTATGGAGTGGCATTGATGACACCATTAATAAAGA
AGTCGGCAGGGATGTCATGGCAAGAGGACGGATTCGTGAGAAATAAGTCCTTTGTTGCCC
TCACTCCTTCGTTCTCGAAATTTATTTTTCCTGAAAAGTAGTGGGCTTTTGCGATCTCAC
TGTCAAGAGAAAGATATTCATGAGATTATTGTCCAGCAACATCAATTTCATATGCATTTG
CAGAGGCAGATGTGGTGTAGGAGAAGGCAGATTCATTGTTGTTGTCAGTGGAGATGTGTC
CTGCAGTACCAATGGTGGAAACGGGAGGGAATTGGGCAATGGGGGCAAAAGGGGAACAGG
AAACTCTTGTGTAAGAGATGATGTTTCATCATCATCGAGCTCTCGCATGATGAATCTGCT
GGTTTATCTAAGACGCACTTGTTGGAAATATAAGACCGCACATTGATATATATTATGGGG
ACCTATTGTGACGGATTTTTTGCGTAGAATCGATCTAGACAGTCAGACAGAACAAAAAAG
TGGAAGGGGGTGAAAACAGACGATTTCGTTAACTAGGGTCGGTTTTTGCTCTAGTTTATT
AACTAGGGTCGAATTTTGCTCTAGATAAGGGTGAGGGTTAAAAAAATAAATGTAGTTCCC
TTAACCCCATCATATTATATCGTGATAAAAATCATGTCTGTACAATAATTAATAACAAGG
AAGGTGCAAGAATGATGAAAAGTACCAGTCAAGGTTCATGGATTGTTGTTATATTATCAG
TTATCTTGCCTGACTTTGACCCAGTATAGTGACGCAACAATATGGAACTAGGACCTATGT
GACATTACAGACCCCTTAGGGATGTTCTGAAGAGCTTAAGGCCAGCTCTACAGAACATCC
ATCCATTTGGAAAGCACCATCAGAATAGATCTCCCAGACAGCTTCTTTGACATAATGATG
TTCCATGGATCCTCGTAGAAATTGGTATGTTTGGCAGGTAGAAAAAACGTCAGTTATTTT
TCTATCTTCAAAATGGCCAGCACCACGTCAGTCCACATGCAGAACTATGGTAGAGTACCA
CAACTTGACTAGTCACAGCACCCTCACATCTCACGATGCTCGTGTATAGTATGCTATTTC
TTACTATACAATTCACTAACTAGGTATAGGTATGATTAGCATGTAGAAGCACTATAAAAC
TATGGCACGACCTCAAATCATAACTGACATATTGAAACATGATGAATCTCCGTATAATTA
GGCGAAAAATAACGTAGAAATTCCTACGATCGCACGATAATGATGTTCCATGGAGATAAC
AACGATCCATGAATTTTGACTGGTAGTATTGTTGTGCTTCTTGCGCAATGGCATAGAGTA
TATGGTATCTTTTCATGTATTGAGTGTGCAATAGCGGAGAAGAAGAAGCAGGAAGGAGTT
ATTCTTCAGTATTTTACATCAGTGCCAAAATAGTGCCGGATCTATGGAAAAGGCATAAAT
AAATTGATTATACGACTAATTTCTGCCTTCTTTTGAAACAGCCAACTTTGACAAACATGA
CAAACATGCCAAACTATGCCAAAGTAGGCATTCAATGCCGTTTTAGGTCTAAACGGCAGA
GAAGGCATTAAACGGCTTCAAGTGATGTATGCTGCCGTTCGAAGCATTTTCAACAATTGA
TCAAAGGAATTGGTGAAACGTGTACTGGAACCCAACGAATAATGCCAATTTACATTCTCT
CAGCTGTTTCATGAGGAATCTGGATACTTTTACTGAAACCGCATAATACATCACTCAATG
CCAATTTTGTTGAAGTATGCCGAATCTATACAAGACGGCCGAGAGTACTTAAATCGGCAT
GCTACCACATGGCACAGAAAATCACCTTCTTCTTTAATGACATTATATATATCATGGCCT
CAGTTGTTCGTGACTGCTCTTTCAGCTTGAAGCACAAGCTCTGATGTCATTCATGACTAC
CCGGACAACTCCATTGCTTGAGCCAATTCCATGTACCACAACTACCTAGTGAAATAAATC
TATTTTTCTATAGGTAACATGATTGTTCTTTCTAATCCTATCAAATACATTCATCATTGT
ACCTTCATGATTTTCAGATCATTTTGCTAGTTTTGGCATAAAGAGTAAAATATCACATTT
TCCCACTTTCCAATAATTTTACACCAGAACTAGCTGAAATCAAACATGTCTAGGTAATGC
TTCCGCATCTTCCGTGACACTTTCATTAGACATGTGACATCAAAATTCCAAAATGAGAAC
TTTTCTAACGGTGAAATAGTTCACTATTTATATGGTTGTATTAATTCCTATGCCACTTTA
TTCTAACCTTAGTAATGAAACTTTATTAATGGTCACATCAGATTTTTATGTAAAAATAGT
CTGAAACATTGCGCATTTGCGCGTAATGGATAATTGTTTGTCAGTTGCTGACTGGAATCA
GTTCACGTGGCTCAAACAAAACCGTTGTTGGCATTGCTTTATAATGACACATAGCCTGGA
ACTCCTTTTCACGATATCGTCACTACAACCTCTGGGCCCACGGGATTTTTACTATAGTTT
AACATAGGAATCATCCAAGAATTCTGCAGGGGGTGGCAGAATTTCAAAGCCCCATAGTTC
TGCCGTATCGGCAGAATTTCAAAAGCACTGGAATATTATTACTTTGATTCAAGACACCAA
AGGTTCATACACTTCTGGTATTTTTGGAAGAACTTTCGGAGTTACTTTTGGAGGTACTTT
GTACTTTTGGAGGTACTTTGGACTTTGTACAGTACTCAGTACAAAGTATCTTCGAAAGGA
ATCTGTAGATTATCTATGATTAATCAAAGTTTGGTAAAAAGTATGAATGAAAGTAAATGT
TGGTACTTTCAACTTTGTACTTTCGGAGGTACTGTTTACTTTCAAATGTACACTCTACGA
AAGTACTTGGTACTTGGTAATCTTTTAGGTACATTTAACCTTTCTTATTGTATATTTTTT
GAGTAGTGGACTAAACGAAGAACGATAGCAATCGTTTTGAATTGTATCCCACAATGCCAC
TGCACATGCCCCTTTAAGGTAAAAGTAAAAAATATCAACCCAGCCACACAAAAAAAGCAC
AATAGGTATGGTACCTCTATATTAATGTCAAAATACCACTGGTGTGGTTTTCTGTAGGCT
GCTAAGCCCATGGAATTTTAATACCATCTTCAAATATCATAGTATCGGGATAATTAAAAT
CCCACTTTGGTGGATACCAGTGTAGACTTTACCATCATTTTTTTGCTAACAATTAATAAT
ATGGTTGGGCCTAAAATACCACTGGCATGACTAAACGTAGATATAGAGTAAGTTAAGCTC
ACACATCTCTCTCTCAGTGCTTGCTCGCACACACCACCAAACAAAGAAACAAAATGAGAC
CGAAACCATGTCAAAATCATCTCCATTGGCCGTATGCTCTCGGCCCCCTCCAATAAAAAA
TGCGTTCCTCCCACTGTGGACCTCCCTTTTGTTTGTGAGACTATCTCCTGCAGCATCGAA
ATTTTTTCAACAGCAAATTGCAATTGGGCACTGGGGCAGAATAATGCCATGCTAGAACCA
CTTTTGTAAGTGCGTCATATTTTGAATTCATCCCCCAGAGTAAATCTGGGATCACTGCAG
CTGCTGTGCTGCTTCAATGAAGAAATACTCACAGCGGGGTTGAGCGCAAGGTGAGGAAAA
CTATAATTCCCATTGATTATTTGATTTTATTATTTTCAATAAAATATTTCCTCACCGGCA
GCTTACCGTGCAATTGTTAATTCTCAGCCCATGGATTGAATCAATGACTGTCGCCACTGC
GGGTCCACTACCAACAAAGAACAAGAACAGGGGCCGAGATTGAAAGTGAGAAAATGGATA
TCCATTTTTGACTTTGTTGTGATTTAATCTTTTTATTCAAAAACTCGCACACCAACTCAA
CTGCTACCATTATAACACCCTTAGATGTAAACATGGGTGTTGGTTGAGAAGAGACAGTTC
ATTTTGATGGAAGAGCATTAGGGCAAGTAGACATGCCACCTTTCTTTCTGATCTGGATCG
TTTTCTAGAGTAAGTACTGCTTTGAGCTAAGATTTTCAATACTACCCAAATTTGCTGCTG
ATTGATCAGTTCTGCCCCCATCATAATTTCTCCTCTACTCTTTTCTTTACCAAACTCAAC
AAATGCATACACACTTTGACCTTAGTTACATCTTCAACAAAAAAACTGAACCCACACACA
ATAATATTATATTACCTCCATCATCAATATGTTTCAGACATCACTTTAATCTCAAAACAT
CCCCTATTCAGTTCCGCTGTGCTACACTATCCTTCCACTGCCTCCTTCCACTGAGCAACC
AACCAAGCAAGTGTTGTGTGCCGAAATGAAGTAAACTAACAAAAACAAAGCACCACAAAA
GACCATCCAAAAGGATTGTCAACACAAATGGTTCGACTCAAAAGCTTGCCCCCCCCTCTC
ATTTTCACATCTCTTATGTTTGTGTGTTTGGTTGTGATGATGAAAAGAGATTGGTTTTAA
ATTTAAAGGGCTACGCTCAGAAGGTAACACAGGTGGAGAAGAAGGGGTACATGTGGAGTA
GGGTGGTCATTAAATAATGATTAACACCAATCAGAACAGAATTTTTTTATCTCGATTTCT
AGTCCACTTCTGGACTAGAAACTGTTTCTAGTCCAGTTGGAAGTGGACTAGCAATTCGCT
TTATCTCAATTTTATCGCGCCGAATCGTACATCTTTCCGAGAACTCTCAAATTCCTTTCT
CGTTTCCCCCCGTCTCAATTTGAGTCATGTTTCGATCGGATCACGCATCATGGCAAAAAA
TTCCAACAACATGGGCGAAACCATGGTACGTGTGTTAATTTTCGGCGGCTCGGCGGGGCT
ACTACCTAGGACGGACATGGTGGGTTGTGATATGTCTTCTGGGATAATTTTTCATGAGGA
ATCGATCTAGCTACTCAGCAGAGTCCACAGAGGCCTCCTTCCACGCAATTTTGCGAATTT
TCGAATCTTAGTCCAGATCTGGACTAAAGATTATTGTTAGTCCAGATCTGGACTAACGTT
CCGATTGGCGTTAATATGAAAAATGTCTTGGCGGCAAAAATATTTGTGCTCTATAGAAGT
TCCTCAATGTATTAGACCTTTTGATCTTGAAGGTATAAATAGTTTTTATATAAGACGTTT
TTACAGTTAGGAGGAATTCTATGGTGGTATACGAAGTGGTACGAAAATTATATATTTTCA
TAATATCACTTTACCAAACATTACTTTATAATACAATTGGCTTGTTCTAGTTTTTCATGC
AAATTTCCCTTAAGTCCTACCTATTGGGTCATGAGTACTGACATTCGTTATCGTTCCATC
TACAGGACAAGAGAATAAGGATCCTGAATGTCCTTTCAATGATGTGTGTATAAGGAAGGT
TGTTAAGGTCACAGATGTTGACAGCTTCTAGAAAAATCTACCATACCAGTTTAATTGTAG
TATTGACGCGTTACATCTGGTGTTCATACGTAACATACTATATTCTACGGGCCCTCCCAA
AAAAATTGCATCACAATACTTCCTCACCATGAGGATTTCCGCTGCCGCCACAGCACTACC
TCGATCATGGCAAATACCGTCGCAACACCAAGACAGCTGCAATCGCCCTCATCACAACAT
CTACTGCAACCATGCGGCTTGGCTTGGTCAGATTCATGGTATTTTGCAAGAAATGTTTCG
ACAACCTTCTTTTGTGCAGCCAAAAACTATCACCATCCGCCACCTCCTGTTGCATGAAAG
AGATTGCCATGAGTTATTGCTTGTTGAATTTTCTCGATTCTCTCAGTCGTATGCCGCACC
GTCACTCACTTTCTGCTAACCTTTTTAATTGTATCTTTGAAAGCATTGCCATCGTACCCA
TTACACAACAAAAAATGAGCTGAGACATTGTTGGATTCATTGATGTGAAGCATGGCCATG
TTTGTTGCATCTTTGTCATCCCCCATTTCTCTCCTGACTTGAGAATTGTTTAGTAGGCAT
GCTCTGGTCAATGGGGCGATGCCACACTTTTCCACACCTCACAAAATTGCTCTCTGGAGA
ATGCAACATCAAAGGCACCGCATGGAACAACAACACCAGAGATAGGATCGGTCCCTCCAA
ACACCACAAGTCCAACCATTCAAGCCAGCAAACTGGTAGTGTAGTTTCCAATTAACCTAG
TGTCCGCTAATATTTTCAAAATCTTTAGAAATTGTTTCTTAAATATACCATAGCTTTGGT
TGGTCTCTTGAGTGACTGTCCAAGTATTTGGTACTCCAGGATAAATAAAAAACCAAGTGT
CCTCGCCTCTGCCAAAAATCCTAACTCCATTCTTCTTGGATTGCTATCAACCTTCATGAT
AACTCTCTTTCCTATGACACCTTTAGCATCAGGGAACAATGGCACAATGGAATTAAAAAA
TATGACCTGAATTCTCTCCTATCCATTCCGCCCTTTAAATTCATTCCTAAAGTGACTGGC
CACTCTGTTTCACAATTGGTTCCAAATGTACCTTTAATTTTAGGAATGAATGCACTCATT
CTTATGTTCACACGTTGAATGTCTTCTGATTGTGCCATCGTTGAGAACTGGAAGTATGGC
GGCGTTGGTTCTCCCACAACAGTACTACTGGTGATCATTGTAGTCACCACGCTAGTTTTA
ATTGTGGCTCGGCCAAGATTGGGTAGATTGGGAGAATAAAACATAATCTCTGGCCTAACA
CCTCTGTTGCACTCATGATATTGATAATTATTTCAGTTGTTCCGTAGTTATAACTGTCTT
TCCCTTGGAATCAACTTCAGCAAATCCCAGCTCCAACAAATCTCTCTCCCAATTATCTAA
CCAAGACTTATTATTGAAATAGGTTATCCAAAGAACACTTCGTTCCTCCACATTGTTGCT
TCTGTCACTTGTAAGTTCCAATGCTGTAGATTTCAACAAACGATTCAATAAATGCTTGCA
ATCCAAAGCAATGACAGATTTTGTGCAGTGTTTCAATTGCTCAATTAGTTTTTGTTAGTG
ATCCCAGTGCCATGACCATTTAGTTGCTTTCTTTGAATGTAACTCTCAAAAGCATTGCAA
CGATTGTCACATATCAACCTCTGGTCCCTTTTTTTGAACTCACACCAATTTGATCCTCAG
CAACATCAAGCTGTATTGTACACTTCGAAATTTCAACTCCAAACTCCCCAAACACCAGCT
TGCTAACCTCACTTGCTGAAATTTTAGTCTCTCCCTCTGGCTTTGACTGCTCGCTAGCAT
AGAGAGAGGTGGCTCTTTTGTGTGCAGCTTTGTGATGAAGCTTCATTGTTGGTACGTTTC
TGTTGGGCCCCGGCAGATTTGAGCTTAATTCTCTTTGGTTTAGGAAGCATGCTGACAGTT
GGAGTCAGACTTGCCAAACTTGATGGAGATGAAGAATTGGTGACATTTATTGCCTGTGGA
GGTGATGCAGATGCTCTGCGTACTCTCATCAGGAGAGAACGATCAGTACTCTCCTCAAGT
GTAAATGTTGATACTAGCTGAGAGTTGGATGGTCTGTTCTGGCCTTGGCAGCCTTCTTGA
CAAGAGCCTTAAGCTCATCCTCACTCCTATTCATGTTAGGAGTAAGGTGCACCTATTATT
TGGGTCTACAGGGACACAACAAGGTGATCATGTATTTATTCACAGAGGTGAGGGATTTAA
CAGAAAAAAGAAGAGATACCTGTTTCATGAAAATAGCTACGTATACTAAATTGAAAACAT
AGTTTTTTGAAGTTTAACTGTCAATGACCGTTCGTTTCTTGCAAAGCTTAACGGAGCTTA
TTTAATTTATTTTTGAATGTCGACAGTTTCTTGAGAAAATTGTGGACGCTTGACAATTTT
CTCAAAATCTGTCATGTGGCAGTGTTGCATCTGTTAAAAAAATAACTTTGTCATTTTAAA
TGTTGACAGTTGTTAATATGTCAAACTGCTCTTAATCTGTCAGAACCTTTCACAGATCAG
TAATCTTTAATTCACACAACTATATGAATTATTTTAACAATAACTTTGTCATTTTAAAGG
TTGACAGCTGTTAAACTGTCAAACTGTTATTAATTGGTCAGTACCTCTTACGCACTTCAC
TATCATTTTTGAAATTTTGACACACATCATACAGACCAGCCCGGTCTATTATTTACTCTC
AATGGCAAGGTCACTTGGATACAACTGGCTATCATAAGCCCTGGATTTCTACGATTAGAG
GCAGGAAATTTTTGCAGTTCTTAGTAAGTACAATTTTTAAATCTTTTGTATGTCTCAGTT
TAGTTCTACTAACTCTTTTTCAAACTAATTAATAGATTCATAACTCCGATCCCTCACCTC
CAACGAACATGCCCCTTCGAGCGCAATTTTGAATGGCTTGCAGTGTTCAGACACCCATGG
ACCCATATACCGTTCAAAAGCTCGTGAAAAGACAAATCTGTAGTATTTTGCGCAAATCCC
GCCGCAAGAGCTGTGGAAAAAGTTATACGCAATTTTATAAAAATTGACGAGAATTGTTTT
TTTGTTACAAAAGGGGGTGCATCAGTACTACATTTAAATTGGTACTTTGTCACACAAAAA
CTGGAACTTGCTAACATTAGGTCCCCAAGCCACAAACACATCATTGTAAAGAAGATTTTT
TTGTAAGGAAAATTGTGTTAAGGTCCACCCTTACGGGTTGACGTTGATGTTGACGAACAT
TCCGTCATTTGTTGCATAATCAACGTATGTTGGCAAAGTCGTTTTTGCCGTCCTTACAAT
TAGACCAGAACATGAACAGATTCGAACTTTTTGATCAGTGGAACTAATGCTAAGAACACA
TGAAAAATGTTCTTGGATGTGTTCACTTTGATATTCCCTTGGGCTGGACTACTGGGTGGA
TATGATGATGATATATTGTAAGAATTTCTGATGTTTTCATTTGTAACACTTACTTTTGAT
GTGTTTTACACATGCTATACTAGCCAAAACCAGTCAAAACACCCATCATTTTCTCCATGT
GCTATCATGTACATACTCATCAGTACTTGAGTAGCACGTAAGTACACTCTCAGGTCCTTA
GCCCAATAAGGCCCGATCTAAGAGCCACTCAAATGCTTTGTCAACACACAGGACTTAATT
GACTACAAAATAGCTCTCATAAATTAGTTGTCACCTAATTAACAACGATCGATGCATCTC
GCTATGCTCAACAACACAATCTCAAGGGAACATTGGTCAATGTTTGGCCAACATAATTCA
AATCTGAAATTGTTGGGTGCGTGTGCTCATAAGCATTAAAAACGGATCCTTGATGAACGT
CTGTGAGTGTTACAGTACAGTAAGGATGAAAAACAAATGCTGACGCTAAAAGATTCACAC
CATTTTTTCATTTTCAGTTTGAATACGTATGTACATTAACATCAACGTCAATCCGTAAGG
GTGGGCCTAAGGCCTCTCTAATTCGAAGTAGTATATTTTGTTTGGGAAACTCTCCGTGAA
ATCAAAAGGTACTAATGCCTTTATGACACCAATTGGAGTCATGAAATTGGTTTGTGATGT
TGAGAGGTAGTATTGCACAAGCATTTGTACCTTCATTCTGAGCTGTTGCCCCTAAGGCTA
GGACTTTGTAGGCCCAATTGACTGACCCCATTGGATCAGAGTGAGTCCTGCGAGCACTAT
TGGCTGATCGATGCTGCAAATCAGTGACTTTCTAGGCCCCAATGAACGCCTACAATCCAC
TCAAGCATACTTTTTGGATTAGTTGATCGGTTCTGTCATGAGTCGGACAATCCTATGGGA
TTTGATTGGATGCTATTCTCCCCTTGGCAATCAATGGACCAATCGGTTTTCCGACAGACA
TATTCTGTATAACTCTAGAAGAAGGATTGAAAGTGGTGGGAAATACATTGACGTGGCACA
GAATAAGTTGACTTGGCAGAGAATAAGTTGATGTGGAGAGGACATTACAAGAAAAAATTA
ATTGGACTATTGCCCTATCGGATGTGATCTGCTTGAGATTGCCAGCAATTGCACCAACAA
AGTCAAGTCCAATACAAAATGGCACGTCACCAAAATTCTGTCATGGATTCCAATCAGTCA
ACTGGGACAGCAAGAGTCCTGGGACTCCAGCTCCCTACATACCTTGGCCTCCGGGTTGAT
TCCTGCGACTATTGCCAGGTGGCATTGGGAATAGACTCGGAATCACAGGACAAGGGATTG
TCCCAGGATTAGCTGCAAGAGATTGAAAATCAAAGGAATAGAAAAAAATGTTCAATGATA
TTGGGTGCCTGCCGTAATGCATTTTTTTGTCCAAATGTCCAAATTTCCAGTTGAAAATTT
CATGTTTGGAATGTGTTTGGAACCCGTTTAGAACGTCCCTGCTTAGCTATTGCCCGTAAC
TCAATTTTTCCAAATTCATGTTCCAAGCCTGTTTTTGGCAAATCTTGTCTATTGTTTAGC
AAAATGTCTCCAAAGTTTATGGTGCAACCACATTTTATTCTTTTTGTCTTGTCAAACTTA
CATCACTCCTCCACTCATCAATCAACTGCCATCACTAAAAAGCTGTCCGCTGTTGTGATG
GTCTCATCAAGTACTGTCCTTGCCGTAAACATTTGGAAGGTGCACCGACATTGTGTTAGA
ATGTTTGCATTCATACTATGTGTCATTTGCCCTTACAACAGCATTCGCTAGTGCACATAT
CTTTTGTGTGAAGCCATTCTCCCCTCGGTGTAAGTCCTTTGTGTCATCTTATGGATCATG
GAGACCCCTCTTCCTTTCTACTGATGACAGGATTAACCTGAGAGACATTCAATGCATTGA
ATGACATTGTCATGCATCCTGGACATCCAGGTCGTGGAAATGAAAAAGGGTGTAAGTGGC
CATCCCCCCATGATGCACAGTTGTGCTTGTTGCTGTCTTTATCTTAGAAGCACCATGAGT
TACACGTGTTTGTGCATGTTGTTTGGAGTCATGCCTTAAGCTCATTTGCAAATTGTTACT
AACATGCCGGGAAGGTTGTCAGGAGCTTGCATAACCACCCTTTTGTAAGAGTTCAGTTTC
CATTGCACGAGAAAATGCAGCAGTTTGCACACATGGTTAACCAGTGTGAGCCCTTGGCCA
ACCATGTTGTTGGCTTTAGGGATGTGACATAGGCCAAGAACCTACCTTAATTAGTACCCT
TATTGGTACCCTTATTAGTACCAATATGGACAAATTCAAAAACTCCCAAGTAAGGGATCA
TCCTGACCTCCCAAGTGATGAGAGGTCCTGACCATGATAAAGATCCATATCTTTGGATCT
AAACGACAAGAGAACACTCTGTCAGAACACCCTCATGAGAAGGGTATAAAGATACCAGAG
ATGTGTAGAAACCTACACAGAATCACACTATTTCGTTGGGATTGCATTGACATCTCATCC
TCATTTGTTCATTGTAATCACTAAATGATAAGCTCACAAATTACCATCATCAACAAGTCT
ATAACACCTTTATCTACGAAATTGGTATTTAGTATTTTTTATCTTCAAACGGCTTAGGTC
ACCATCTATAGATAGCCGTTTCCGCGACCTTCTTGCGTGAAAGCCACCGAAAAACTTTTT
TCCCTCCACTCCATCACTCGTGCTCTGTTGCACAAGCAGACCCGTCGTCAGCTACGTAAT
ACGAGAGTGTGCAAAATGCAACTACGTCACGTCAGCCATGAGAACTTGCGCACGTCAGCG
GTACCCCTAGGAGCTTTTTAAAGCCCTATTTATATGTACACACCTCAGTGACACACTTAC
GAGAATGAGCACCTCTAAGGCAGTCCCTTATGGACTTAAAAGCCAAGAGTGTGAGAGGAA
CCCAGGACGGAACAAACCGCCCGTGCCATACATACCCGAAAGGGATGTAGTTCAAGACGC
GCTGGCAGTAGACACTACCTCCAGCACGATGAAGCTCACCCTGCCTGGCAAGGTGGAGTT
GAGGGTATCCGTGTGACCGAACAATTCCTGATGCATGTCCAAGCAGCCCTGGATGCCGTA
AGGCAGAAGGGCCTTGATGCTGCATATGATAGGGTCTGCAAGGACCAGAAGGATTGCATC
AAGAAGGCAACAAAGGCCAAAGAAGCTTTCAAGAGTTACTTGGGATCGGATGCAAATCCT
CCCGAAGAAAAAGCTTATGAAAAGGCCCTAGAAGCCGCCACTAAAGCTGACGAGGCTGTT
ACGTCCGTCATCAATCAAGTGTTCAGCCTCTACTCCAACCTACTCATGGAGGAAGCAAGG
CGCCCCTGGAAAAAGATTGTGAGTGAACAAATTGACTGTTCTCCATGGACTGACATTTAT
GGGGAAGATCATCCCGAGAAGCATGAGCAGTCTTGGGGGTCATTCATGGAATGCGTCAGC
TTCCATCTGTTGACCGTGTTCCGTAATGACGCTGCAGAGACACAGCGCTTCTATATCAGT
AACGAGTTGAAGAAGCCCAACAGGGTTCCAATTTGCCAGTTCATCAGCCGCATCCTGCAG
CTGAATGGCTACTTAGACCTATTGCCCTGTCTCTACTACTCCAACCGTGACACCAAGCTC
ACCAATGCGGTGAAGCCGTTTGATGACCTGGGCCTAGCTAGTCACATACTACGCATGGTC
CCAAGGAATTGGCAAGACCAATACGAACTTAGTGGGGCATCGGTACTCCAAAGCGTTCGG
AAGCTTCTAGAAGCACTCGAACGTATCGAGAGGGCCTATCCAACTGACAAGGATCGTGAT
GGGCCTAAAAGTACCGCAAAGTCTGGCGACTCCTCCAAGAAAAAGATGGTTACGTTTAAG
GATCGAATCCCACGTAAGCACACCACAAATGCGAAGCACTGCATTTTGTGCAAAAAGCAT
GGGGGCGCGCACACGACCCATAATACGCATGAGTGCCGCAAGTATGAGAAGGATGGTTCC
TTCAAAAAGGACTTTGCAGGAAGAAAGCCCAGTGGACCTTCATGTGGTCCGGAGGCTTCT
CATCGCACCAATAGTGCCTATGCGCAGTTGTCTGCAAAGATTGAGAAACTTGAGGAATCT
AACAAGAAACTCAAGCATTCGCAGAAGAAATGCAAGCACCGTCAGGAAAGTGACAGCAAT
ACGGTAGTACTGGGGAATCAAGTACGTGTTGTAAGAAACTAAAAAGTAATAAACAAACAA
GTTATACTTACCCCAGTCCGAGTAAAACTACCGTTAACTCATATTCAAACATTAATTTGA
ATAATAATCTAACTAAAGAGATAATAAAAGATTCAAAAAATCTTAATAAGATACCGAAAC
ATTCATTTTTAAATAATCGAATTGTTTACGATAACACGATGAAGCAAGATCAAAAAATCT
TGCAGCAAAAATTGTAAAGAACTCACAGAGTGAGATAATTGCCGAACTGTTGGACCCCGA
ACTGTCGGGTGCCTTTCTCAATAGTGTGAACACTACCTTCAAAAGTCAAACAGAAGGAAG
AGTCACAGCTGTAGTAGCCAAAGCATGGCATACCTTAGCAACTGAAAATCAACTTCCACA
GAATCACGAACACTCTGGGAAGAGCTGCACTAGTACAAGTAAGAAACCACTTTGAACCAC
GTAATGTCAGATATCTTTGACCACTCTTGTGACATCATTGTCCAATCCCTCGCACCCAGC
CAAGATTGCACAGCCCTTTGGGACTATCTGAAGGGCTTAAGTCCAGCTCTACAGGTCCTC
AGCTTTGATGGAAGGCAGCTGCAATTGCACTGCCATAACAAGCCAAAAATGACGAAATGG
TTCAAAGTGGATCTCGTAGAAAATGGTATGATTTCTACGGGGTAAGGTATGTCAGACATG
GGAAGCTCTAGAAGCCATCGAAAAATTCTCGAACACAAAAAATTACATGCAACTATGTAG
CAAGTACGGTCAGACTATGGGACAATTCGTGCCCACGCAATTTGAGTGTCAACGCGTATA
ATCGTACGTGGGAATAGTAAATCCCTTCGTTCGTGGTTCAAAGCGGACAACACAGTTCAA
AGTGGTTTCTTACTTGTAACAAAGTCCTCAAGGTCCTACTTGATAGTGGATCTGATGGTG
ACTTGATGTTCCATGAAAAGGGAACATCCATGCATTTCCCCTACTTGACTAGGCAGGTGC
CAAATTCTTGGCATACGTCGAATGGGGACTTCCTAACCAAAGGAAGGAGCGAGGTTAATC
TTCGTTTTTTATTATTCCAACAGCAAGGAGTATCTGGTAACACCAGACGTTGTGGAATAT
GATAAGAAGAAGATGACCAAGCCAATGTATGACCTCATTCTTGGTTGTAATACCATGAAA
GAGTTAGGAATTGTTCTAGATTTTCGAACAAAAGAGATAACAATTGATGACGTCATTTTG
CCAATGAGGGACATCAGTAGTCTGACTAAGTCAACAATGGAAAAAGCCTGGGCTGTGAAC
AACAGCTTGGCACATGAACTCAGTAGTATGCAAGAGGCGACTCAGAGAGTGGTCCATATC
CTAGACGCTAAATATGGAAAAGCAGACCTCCAATCAGTTGTTAGCACCAACTGTACTCAC
CTTAGTCTCCAAGACCAAAATAAGTTACTAGAGTTACTCACAGAATATGAGGAACTTTTT
GATGGAACACTAGGTGATTGGAACGCAGACCCCGTCTCCCTAGAACTGAAGGAAGGCGCT
AAGCCATACCATGGCCGACCATTCCCAGTGCCAAAAATACACAAAGAGACCATAATCAAA
GAATTGAATAGACTTCGTGAACTAGAGGTATTAGAGTTTCAGCCCGCATCAGAATGGGCG
TCACCCACATTTATAATACCAAAAAAAGATAACACTGTAAGTTTTATCTCTAATTTTAGG
GAAGTAAATAAACGGCTAGTTAGGAAACCGTTTCCACTACCCAAAATCAGTACAGTGTTG
CAAGAGTTAGAAGGATTCACTTTTGCCACAGCCCTTGATTTAAACATGGGTTACTACACC
ATACAATTGGATCCTGATGCATCCAAAATCTGCACCATCATTTTCCGTTTGGGAAAAGTA
CTCTTATCTTAGATTACCGATGGGTATTGCAGGTTCTCCCGACATCTTTCAGGCAAAAAT
GTCAGAGCTAATGGTTGCCATAGAGTTCGTGAGAACTTATCTGGATGATTTGCTCTGCAT
CACCAGGGCAAGTCTGGATGACCACCTAGATCATTTAAGATTGGTACTTACCAGACTGCA
AGACGCAGGCTTGAGAGTCAACACCCCAAAATTGAAGTTTTGTGCTGCTGAAACAGAATA
TCTGGGATATATATTAACCAGGACTGGCATAAAGCCACAGCCAAACAAAGTACAAGTGAT
ACTCACAATCACACTGCCAAAACAAGTCAAAGACCTCCGTAGGTTCCTGGGCACTATAGA
GATCTTTGGGCAAGACATAGTGAAATGCTTGCCCCACTCACCTCATTGGTAGGAGGGTGT
GGTCATACTAAAGTCACCAAAGCCAAGAAAACCAAGAAGCGACCTTGGTACTGGGATGAA
GTACATCAAATGCAAAAGATGTAGTTTTAGTCTACCCTGATTTTTCAAAGGAATTTGAAA
TATACACTGATGCCTCGTCTAAACAACTTGGTTCAGTGGTTACTCAAGGTAATAGGCCCC
TTGTGTTCTTCAGCAGAAAACTGTCTGTGACGCAACAAAAGTACAGTGTGACCAAAATTG
AACTACTGGCCATAGTGGAGACACTTAAGGAGTTCAAAGGCATACTGTGGGGACAACAAA
TAGAGGTCTATACAGACCATAAGAACTTAATCCAAGATGCCCTTGGATTAACCTCTGACC
AAGTCTATTGGTGGAGATTATTACTTGAAGAGTATGGTCCCAAAATCGTGCACATAAAAG
GCATCCATAACACTGTTGCTGATGCCATCTCTTGGTTGGACTCCGGTCCAACCCAAGATG
ACAACGCCAATTGGATGACGTTCACGAAATGCTGGTGTCACTACACTGAGCATGCATCAA
GTGCTGACAGCACTTCTGACCACCAAGAAAGTATTAATCTGGTGTTTGCTAATTGCAGTG
ATTAAGATGTAATTTACCCATTAACGGTGAAGGAAATTGCACAAGCCCAGACGACAGATG
CAACTTTGCAGAAGCTTAGTAGACATGACAAGTATTCCACTCAATTAGTGGAGGATACAC
ATTTGTTATGTAAAGATGGCAGGATGGTCATCCCCAAAGCACTTCAAAATTGCGCAGTTA
GCTGGTATCACCACTACTTGCAGCATCCTGGACACACACGTCTTGAAGAGACATTGCATG
CCGAGATGTATTGGAAAGGTATGCGAAGTACCATCCGATCACATGTCAAAAACTGTCGTA
TATGTCAAGTCAACAAATGACACAAGCACAAGTACGGGAAACTCCCTGCTAAGCTTGTCA
TCACAAACCCTTGGGAGGCTTTATGTGTGGACCTTATTGGACCATACACCCTCAAAGGTA
AAGACGGGACAGAAATTGACTTTATGTGTCTTACTATGATCGATCCAGCTTCTAGTTGGT
TTGAAGTAGTATAACTGCTGATAACCACAGATGCGGTTACTCCCACGGATACTAAGGGGC
AAAAGGGCACTAAGACTCATACCAATCCTAAATTACCATACTTTGACAAATCATCTGCAA
TGATAAGTAATTTAGTGAATAAGACCTGGTTTAGCCGTTATCCACGTTGTCAATACATTA
TTTATGACAATGGAAGCGAATTCAAACTTCACTTCGAAGCCCTTTGTGAATCATATGGGA
TCAAGCGTAAGCCAACCAGTGTCAAGAACCCACAAGCAAATGCTATACTGGAGCAGGTGC
ATCAAGTAATTACTGCAATTCTCCGCACTACTGAACTAGATATGGCCAATACAGTAGTAG
CCAGTGACATAGACACATACCTAACCAACGCAGCATGGGCCATTCGCTCAACTTACCATA
CAGTACTAAAAGCCTCCCCAGGTGCAGCAATTTTTGGCAGGGACATGTTGTTCGACGTTC
CCTTCCTTGCTGACTGGAATAAAATAGGAGAACATAGGCAACACCGAAGTGACCTCAACA
CGATGCGGGAAAATCGCTCAGGCCGTGATTGGGATTATAAGGTTGGTGATAAAGTACTTC
TTAGAAAAGATGGTATCCTACACAAATCAGAGAGTTGGTATGAAAGTGATCCTTGGACTA
TCACAACTATTCATACGAATGGGACTTTCAGGGTTCAACGCGGTACAAAATCTGAACGAT
TAAATATCAGAAGAGTCACACCTTTTTTTAACCAGCAGACTTAACCAATATTAAGCATGT
TATTTTTTATGTGTCATCTCCCTCTTCTATACAAACACTTACGCTATAGCACACAGTCAC
AGACTTTTTAGTTTGTACATCAAGAGACATGGATTAAATTTTTTTCCTTTACCGGTTTTT
CCCCTCTTTTTTTCACCCTGATCCTCCATTCGTGGGGGCAAGTGACATGGGCCAAGAACC
TACCTTAATTAGTACCCTTATTGGTACCCTTATTAGTGTCAATATGGACTAATTCAAAAA
CTCCCAAGTAAGGGATCATCCTGACCTCCCAAGTGATAGGTGCAAAAACACCCCCTCAGA
AAATGCTAAGCAAAAATTAGTATTGGAGGCATTTTTATTGATTCACAATTACCGCACTGA
ACTAGTAGGTTACAATCAAATCAAAACGGTCATTGATCCTGAATACGAGTGTTACACGAG
TGTCAAATGCTTCAATTGACCTGAGCCATCTGGTCGCAAAAAATATTAAGCGAGATTTTT
AAAGGTAGTCCGACAGGGGTCATTGAATTATTTTTATGAACTAATTTTTGTATAATTGTG
AAGATGGAAGGGCAGTGCAAATATTGTTATGTCCATTTCATTGAACATGAACATTGTGTA
GGTTCTACACAATGTGGGTATGTTTACACCCTTCTCAAGGGTGGTCCCTTGTTTGGGGCT
ATGGACTTCTGTGTTGGGGAGTCCATGCCTCTTGGATCAGGAACAAATCATCAAGGTAAG
CTCGTACGAACTCTAAGGTTACATTAAAGCTGAAATTTTTGCTTGAAAGATGTCTGGTGA
GCCTGCGATGCCAATGAGCGATCGGAATATATTTGCCCCATGGGAAAATGAGGGTAGGTA
TTTAGGATGAATTGAGGTCCAATCTAATGGTATAGTAACCCATGTTTAAATCTAGGGTTG
TAGCATAGGCAAATCCTTCTAGCTCTTGCAGAACTGTACTGATTTTGGGTAAGGGGAACA
GCTTCCTAACTAGTTGTTTAGTTACTTCTCTAAAATCAGTGAGAAAGTGTTCAGTCTGTC
TTTCTTTGCAGTGATGAATGATGGTGATGCCCATTCCGACTTGGGCTGAAACTCTAACAC
TCCCAGTCTGCATAATCTATTCAGCTCTTTGATAGTTGTTTCTTTGCAAGATTTGGGTAC
TGGATATGCCCTGCCATGATATGGATTTGCACCTTCCGTGAGTTCTAGGGACACGAGCTC
TGTGTTCCAATCATCTAGCATTCTGTCAAAAAGATCCTCAAATTCCATGAGGAAATCCAG
CAATGAGTTTTGGCCTTGGAGACTAAGGTGAGTACAATTGGTGCTAACAATTGGTTGGAG
GTCTGCCTTTTTAAAATGAGCCTCTAGGATTTTCACTACACACTGCGTCACTTCCTGCGT
AATTTGCGGTTTGTTAGCCGTGATGTTGTTGACAGCCCGGGCTTTATCCTTGTTTGATGG
GGTCAGACTATTCTCTTATTGGCAAAATGACGTGATCAATGGTAATTTCTTTTGTTCAAA
AATCTAGAACAATTCCGAGCTCTTTCATGGTTTGACATCCAAGAATCAGGTAAAACACTG
GCTTGGTCATCTTTTTCTTATCATGCTCTACTACATCGGGAGTCACTAAGTACTCCTTAC
TGCTCGAATATTCAAAAAACTTTAAGCTAACTTCACTCCTACCTTTAGTTAGGAAGCTCC
CATTCAACATGTGCCAAGACTTGTCAAGTAGAAGAAGTGTTTCTCCGTCCCATTTACATG
GAACAGGAGGTCACCATCAGATCCACTATCTAATAGGATCCTGATGATTGTGTTACTGGT
ATGATGCCCTGTAGAGTGTCCGATGTTCTTACGGGCTGGATTTTCAGTCGCCTTATAGCG
TGCTTTTGCCACTACAGTAGTGACCTGCCCTTCTTTACCTGTCAAAGGGGAGTTCACACT
TTATGAGCTTATTTTTGTACAATTGTGAGGATGGAAGGGCAGTGCAAATGTTGTTACGTC
CATTTTGTTGAAAACTAATATTGTGTAGGTTCTACACAATGTTGGTATGTATATACCCTT
GTCAAGGGTGGTCCCTTGTTTGGGGCTATGGACTGCTGTGTTGGGGAGTCCATTCCTCTT
GGATCAGGGGCAATGGAGCCCTTTTTCTGGGGAGTCCTTGCCTCTCGGTATTTTACCTTC
ATATTTTAGGTAAAAGATTCTTTTAAATATTTAGTACCTAGGGGTACTAAATAAGATGGT
TCTTGGCCTATGTCAACAATAGGATTAGTCAGTATTACCTGCAGGAAGCAGATTATGACA
CAAATGTATTTTCTGAAGATGATTCTGATTACAATTATGCTTAAAATATTAGTTTAACTA
CAATCTACTTTTTCCCTGTTTACCCACTGCTGACAGTCCGCCATTTACACATTGCTGCTA
CTGTCACTGCTGCTACTGTCACTTCCGTTGTTGCTTCTACTCTCAATCTCAAGATTGTTC
ACCTCCGACTATACATCCACGCTGTTGTCACTATTGCCAACAGTCTTGACTACCTCAGTG
GTATCTCCTTCATCATCATGCCTAATCCTTTAGGTATTTGTGGAAGCCATCTCCTTCATC
AGCCTCTTTAATGCCTTTTCTGCTTGTGTGCATGCAATCCATCGATGCAATCTGAGTTTG
TAGAGTTTGCTTGAACAGATTGAATTGTTATTGCATCGCTTGGAATTGTTGATATTGATG
CTGCTGCTGCTTCTGCTGCACTGGATGCTGTGACTGATGCTGTATCATCTTTAGCATTGA
TGATGCCCCACCTGATTGTCCACTGCCTGAAGAAGTGTTCTCAAAAGACATGGCAATCCT
GTCCAGAGTCTTGAGGACTGATCCCTGCTCCTTGTCAGAAGAATTATTGGTCTACAGGGG
AGTAATAGCAGATCCCTTGCTTGAGCTCTGCTTTGATGAGGAACCACATTTCGATTTTGG
CAGGGAACAACGAGAAGGTGTTGATTCCATAGAAGTATCAGCTACAGAGGAGAAGTCATG
GAGATTGATGGCAGGAAGAGTTAGCACACTATTGGGAGGAAGGGTAGGAAGATTGACGGG
GAAGGGGAGGGAACATTCAAGAGGGGGGGGGGGTTGTTGATCTCCACTTCATTGTTGGTA
TTGGACTGACTAGGATTGTCCTCCCCATCTTCAACAGCATCTCCAACAGACAAGTCATGA
TCAGAGGCCTCTTCATCATCATCTGCCTCATCATCTTCCTCCAATTGATCATCATCCTCA
TCCTCTCATTTGTCATCTTTGCCATGTGACGCTCCCATAATGGCCGAATTTGTTTTCCTC
TGGATTCTCCTCTCTATCTCAATGCATTGATGGATGTGGTTTGCATTTTCACCTGTTGCT
CTGGTCAGTTTCTTCATGTTATTGCACAACTTCCTAATCCAATTCCTGTGAATGTGGTCT
TCCTCACAAAGGAAATCTTCGCTTGACTCTTCCTTGTAAGCGATGGCAACCAATGTCCGT
GCCATTTGGAAGAAGCCTCTCCACAATGTCGATGAGGATGCCATTCCGGTAATTGACCAG
GCCAGGCTGATGGCTGCCACAAGGAGAGCACTGAGAGTGGCGACTTTTGTTCTGCGGCAT
GTGTCCACCATGCTGCTGAGAAGTGTGAAATGAATGGATCTGTAATGAAGTCCAGAGTAG
AAAAGAGTTTGAAAAAAAGACAACCTGTCTGGACAGGGCAACTTTTTTCCAAAACAAAAA
AACAAAGAAATGATGGTTTGGACATTTGGGACGGGTTTGGATAGGATTTGGAAGGTCCAA
TTCTTTAGATATTATTATTTGGACATTTGGGCCAAAATATGTATTAGGGCAGGCACACAT
TTTGTGCTATGGTACCCTCCCCACAGCCCTCCCACAGCCCTCCCACAGCCCTCTCACAGC
CCTCTCACAGCCCTCCCATTACCAGCAGCCGATGCAAGATTTTTTGTAGCTAGCGAAACA
GAATGCGATTTGTAGAGACAGAGGAAGACGTACTTTTGAAATAAAGTGCTTGTAATAGTA
TGCCACTTTTCTACGCTTAATTATATGTACTATAGTAGGAGCGCTCTGTACCCGATTTTC
GTAGGAATAATCCCACGTCTATAATGGTCAAAGCAGAATGGGCCAAAGTGAATTCTGAGT
TGTACCCATTTTTAGTTTGCGAAATCATTCTTGTTCGACGTAGACACTCTTTTGTGACAC
GATAACGTTCCCTTCAAGTTTATAGAACCATTGTTGTATGATTAAAATGATAATTTGTGA
CTAATGTTCCCTTCAAGTTTACAGAAACATTCTAGAAAATAATGTCATACACAAAAAGAT
ATAATTTTAAAGGTAGGCAGATACTTAAAACAGTATAACTACCCGTGTAAGTCCAAGCGA
AAAATAAATTATTTACAGGTAACTTCAGATCAACTTCATAGTCAGTACCTGTTTTGGCAA
AAAGTGAAAAAACTGTCTCACTGGAGAAGGAGAAGGAGAAGGAGAAGAAGGAGAAAATGG
CTCAGTTTCCAACACATTTAAGATTTTTAAAAAATCTTGACAGCCCTCTCACAGCCCTCC
CACAACCTTCCCGACATAGTAAAACGTAAAAAGCATGAGGAAAGCGTCCTGCTCTTCATT
TTGATTTTCACCTAGGTATTTGCAAAGATGCCCATTCCTTCAGAAACGTCATCTCCAAAC
AGCGAAAGCATCGACGCCGACAGCAGACGCAGTAGCGCCAGGGACAGTTCAAAGCCGAAT
TCCACACCGCGGCATCTATTCCCCGTTCGAAGAAAATTCATGCTCCCAATGTTAGGGTTG
CTGGTTGGCATCTTCACTTTATTTTCGCTGTCCATCGGGCACTATTACAACAGACGATAC
ATCAACGAAATTTTCTCCAAGTTCGGTTCAGCTAGTTCATTAATACAGATTCAGTTGCAG
GAGAGCAAATCCAGTTTCTTTAGAGAAGATGTCAAAGCCAAAGTAGACATGGCGATTATG
GAAAACGAAGCTACATCTCGTGCTCGGAAAAAATCTACTTTGACTCCGAACAAATCAGAC
CCCGGCACAAGTGGCAGTGACAAACTTCCTAGCCAGCGACTAATCCACGAATCGGAGGTA
TTTAAATCCATTATCGAACGGGTTCAGTGGACGGAACGACAATGTTCGCAAACACTTGAT
AATCAAAGAAATACAGTCACAAAACAGTTAAAAGTTGCAACTGACACGCCACTTTTGCCA
GAGGGAGGAGTTGCTTCCGCACTTCAAAACTGGACGCGACAACACCAGGACTCAAAGCCG
TCAAGTGATCCATCATATCCCACATGTTATCTCCCGCCGAAAAAATCTTGCAATGTTACA
ACTTACACCCTCATCATTATGTCACATACCACAGAACGGCTAGATGCCTTCATGCCACAA
CTTGAATCCATGGTGCAAACATGGCCGGGGCTGACAGAAATCATTATTGTGTGGAATTCA
CCTCGTACAACATTGACATCTGTCATGGAAAGCACGACTGACAGCAAAGAAAAGCAATAT
GCATCTCAACTACTCTCATGGGATTCGGATCCGTCCCACCCGTTACGCATTTTCTTCTCG
TCGGAAGAGGGGCTGACAAACAATTTACTTAATAGATATCATCCAAAATTGCAGCCTGTG
AATGAAGCAGTAATGTACTTCGACGACGATGGGCCTTTTTGGAGCAAGGAAGCCATGATT
GATGTTGGGTTAGAGTTGTGGAAACGCAATTCCAATGTTCAAGTAGGTGGATTTCCAAGA
AATGTGAGATTTTTGAGCAATAGAATGAAGGATGCGGAGAAACTTGGATTGCAGGCCAGC
ATTGACCTCATTGTCAAGGACGCGCCTATTGAAAGAGGAGGTGGCGGAATTAACGATGGC
TATCCAAATTTTACGCCAATATGCCGAAACGTAACGGGAGATATATTGGAGTACAATTAC
TTTGTGTTCCCTGATTTTGCAGCGCACATGCTGCTACCGTCGGGATCCTTTCTGCATCGA
AATTATCTCTGCTTTATATGGCATCCAGCATTTGAGGAATTGCGACAGTACGTGATAACA
CACAAGACTATGCCAGATGATATGACAGTTTCAACGTTGGTGTCACATTTAGCTGGGAGG
GCTCCCAGAACTTTCCCTAGAGAAGTGGAAACGCGACAAAAGAGAAGATTGTCTACGCAG
GCATCAATCACTGACATTAGTATTCGTGGCGAAATAGAAGATGATGATACTCGAATATCC
CAACATACCGATCGATCCATCGACGGTTGCTGTGGAAACAAAAGAACTGGGGATCTATGA
GAGAAGAAGCCATAAATTCAATTGTTGGATACTTCGGTAGTATTCACCCTGGAACAGTTG
GATGGTGTGCTGGCACTGATCTCATGAAGAATAATCATCGCGGCGTTCCGTATGTTTGCC
GTCCAGAGAAGCCAAGCTTGGATTTGATACCATGGTTGAGAAAGGGCGGGATTGGACAGT
CACAGTGTTAAACAAAGTGGTCAAGCATTTTGTTAGCTCACATCATGGTGACATAGAGAT
GAAAAAGCAGTAGTAACTGTAATAATCTCTTCAACGTCTGTTCAAGAGAGATGAAATTGA
TTGCGACTAATTTTACAATTGTTAACAGAGTTGATCGTGGTTTATCACAGTCATAACAGC
TTTGAGTGGGAAGCCTGCAGGGATTCTCTGTGCTCTTTCAGCCGACGCTCATACCACGGC
CTACGCAGTTTGCGCAGGGCACGACACTCTTGCGACCGAACCCACGACTTTGTTTGTCTC
ATTTCAGATGCAACAAGTGTAACTGTTCTTGTTATCCCGTCATTGATTCCATATCTCAAG
CTTAGCACAGTTCTTTCGTCTTCGCCGAGTTTCTGTTTGGATATGGAAAACGGGCATAGT
GTGAGCATTAGATTACTGAATTGCTAATCCACGACTTGTAAAATGAAATAATCTCACCCC
CAGCATGAACTTGATGTCGTTGTGGAACAATCCTTGGTCCACACTCTGCTCAGGAGTCTT
TTCGTCAAATATAACCGCAGAAGAATCCACCATGTCACCCACCAACGCTTCACTTTCGTG
TCCCAGGTCTTTAGGATTGTTTTTGTACTTTGGCCTCTCTAGAGAAATTGCATTTCGAGT
AGATCGTATCATTTTGTTGAATTTGTCAACTGTCATATCCATTTCCGCTGCAATCTCTTC
GTTACTCGGAGGTCGACCGAGCTCTTGCTGGAGAATTTGACGCGCACGTCGGACTTTGTT
GAGGAGGTTGTGAACATGAACGGGAAGACGGATGGTACGCGAATGGTACGCTATTGATCT
GAAGACTGCTTGTTGGATCCACCTTCAATGTTGAGTAAATTACAAAAGTGTTGAATATGA
GTACCGAAGTACAAATAACGATCAGCGTCGCTGCGAAAGTTGTAATAGTTAAACGTACCA
TGAAGCATACGTGGAGAATTTGAAACCCTTCTTCGGATCGAATTTCTCCGCCGCCCTAGC
CAACCCTAAGCTGCCCTCCTGCACCAAATCTTGCACATTGACCCCAACTCCATGGTACCT
GCGTGCAATACTTACTACGAGACGCATGTTGCACTGGACCATTCGTTGCTTTGCCTCCTT
GGCTGTTAGCATCATTTCACGGAATAAGCGGGGTGAACCCCTATTGATTGGTTCGCCAGG
GTACATTTTTTGACGGTAAAGAAAGATATCAGATTCGTCTTCTTCCATTTCTTCAACTCG
TGCGTTCCTATCAACGTTCTTTCTTTTAAACTTGGTGTAACTGTCATCGTAAAATTTACC
CAACGACTTCGGAGGAGGCTTCTTCGCGCGTCCTTTCCCTCTTCCAACCCCAGAGTCATT
GACCAATCCATTGCCGACAAACATGTTTGGATCTAGATCCACAGCATCTGCGTTAGCCCC
CGAGGGTCGTATCTGTCTATCTAAATCATTCTCCACATAATTCTCAGAACACATCTCAGG
ATCATACTCATCAAATCCGCAAGCTGCAGCCCATTCTGCAATACTAGGTGTCCGTCCAAG
GGACGTAGACAATCCCTCGTGTACTGCCTCGCACTTGACCATGAATTTGACTTTCATTCC
CAACGAGTACTCTTCTTTGGCAGTGAGCAACTCAGTGCGATAATATCGATTCAGATTGAG
AGAGTCCGCGGATTGTCCTCGTGCTGATCCGTAGGATCGTCCGTCTTCACCTTTGGCGTC
AGTTGAACTGCCCAATCCAGAAGACATGGTGTTTTGTTCATAAGCCGAAGGGGATAAATT
TCCGTTTTCATCACGACGCGATTTAGGGAGTTGTTTGACAACCCTGCGCCGTTTGTGTTT
GACAATGGCACTGACACCCATTAGAGGCTCAGCAAGTTTGGTTGAGCCCTTGGACACCGC
CGTTTTAGATGTAGTTGTGGTGGTGGCTGTGCTTACCTTGATCTTGTCACGCTTGTTCAT
CAATGATCCGCCAGTGACTCTAGAAGATTTCGACATCTCTTCATCTTCGAGTCTTTTCTT
TGCTTGAATCTTCATAGGTTCGAGAGGCTCCAATTTCGTAACCAGATCAACTTCTTTTCC
AGTAGAGTTTGCCTTTTCAGTCTCTACACCTCGCTTCCGCGGTCTACCCCTACTTTTTGT
TTTATTCGTCTTCAATCTGCTATCAGCATCATTCAAAAAGCCCAAGCCGTCTTCGTCGTC
AAAATTCGAACTCTTGATCTTTTCATCAAGCTTCTCAATTAGATTCCCGACAGCCCATCG
ATTCTCCTTTGAACCATCATTCCTATACAGATGTTGTGAGTTGCGCGGAGACAAAGAGTG
ACCATTCTCCTCGGCGGCACGCTGTCGCAACATGGTGAGAGAGGATGCTCCGGGGACAGA
ATTCATACGTTTCGTGGACTTGGTGCCCCCTCCACCGAGGGAAGAGTCACCGTTGGCAGC
AGTAGTTTGGGTAAATGATTCTAATAGCAAAGCGGCGGCGTCCATATCCGCAAAGAGAGG
ATCTTCCTCCATTTCAGTGGCAGCCGTCGCCCATTTCTTCCCCTCGCTCAGTTGTTGCCG
CGTCAGAGCTTGCAGTGCGTTCAATCGCCGTTCTTCGGAGGCGGTCGTGAGGGGCTGAAC
TTCTTCTATAAGAGACGACGAGCGAGAAGAGGAACTTGAAGTGCCGCTGCCGATTCGAAC
TTCGGCCTCTTTGCGTGCATACAGCGCCGGCCAGCTGCGTCGATAGACCGGCAGGAAGGC
AGTGGTGCGTGTGCTCGTCAGAGCTTCTACAGCTATGGACGGCGTGTGGGAACCGTCGAA
CGATATTGAGGTGAAGCTTGCCACTGCGACGGCGACGGCACATGCGGTAGTGAGAGGCCT
GCAAGCCATGGTTGCAGTCGTTTATCGCTTCGCTTGTATTACTTGTAAAACGATGAAGAG
GCGACCGTTGATGAATGAATGTTCACGGAGTGGAAAATACATAAGCACATTGTGTCGGGG
CCATGCAGCTCTCATGCAGCGGCACAGATGACTGGTGTTGAACTTTCACCTTTTACTTAT
ATGGAATGGTCCTTTTTCAACGAAAAACCATCTTGCACACTGAGTAATGACGTCGAACGC
GTGGACTTTGCCCTGTTTATAGCTCATTTGATGGCCCTTGAAGCGTCTAGAGCGAACGAG
CGAAGATTTCATCACAGAGGAATTAGGTATAATTATAGATTGCCTCAAGTTGCTTCAATA
CGAACATACCCTTTGTTTGACCGTTTTCAGAACAGTTCAAGATGCTCAGAGCCGCCGTAG
TATCCTCCCGCATCATCCTCTGTCAGCACATCAACACCTCACGCGTACGGTACAAAGTAC
AGGAAACCACAACACTGGAAGAAATGCGCCGCAGAATGGACAGAATACACACCCGGCCTA
CTGCATAACCCAATAACCGAACTCAACCGAACCCAACGAAGCTCATCGTTCACATCAATA
GCTAAACCCAGAGAAAAGAACACGGTGGTGCGATTGTTCAGCGACATGAACAGCGTATCT
ACCATAGCAGTGGCTGCTTTATGCCTAGCCAGCGGTGTTCAGCTATGTCCATCAAATGCA
TTTCCATCGCCGATGTCTACACGAACAAGACGTGCTGCAGTCATCCGTCAGTCTCATGAA
TTGCAGCACTTCCATAGAAAATTCTCTCCGTCAGAAACAATTCTGTTTCAATCTCATTCC
CTTCCCAGATTGTGGTCCTCAAAGAGATACCAATTACAGCTATCAATGGATTCGAGCGAA
AACAATTCTGACTCCGAGTCCAACTTCGAAAACAAAAACAATCCCAGATCCCAGTCAGAG
AAAAATGACACCGACGAAGATATTTGGGAACCCATGGATTACGACGAAGCCGATGAATTC
TTCGCCAGCATAACGGAAACCGACGGTGATGATTATGTAGATTCGGAGAATGCCGATGAA
TTATTTCGAGTGCTGCAAGATATGATCGACAACAATAGTGTTACGCTAATAGACGATCAA
GACTTTGAAGAAATAGACGAGGAAACTCTGCTGGAGATCCTGGGACTCGACGACGATGAT
GACGATTCCATGTCCCAGTCAAGATCAGAGGAAATTACTTCCAACATACAACAAACATCT
ACAAAAACAAACGACAGAGGCATGAGGGATCTTGAACGGGCCTTAATGGAAGGTGTCGTA
CCCGCCGATGCTGGTGTAGGCAGCGGCATACTACCTGGAGATATTGGATTCGATCCACTT
GAACTGTCGACCAAAGATTATTTCAAGCAAGTGCAAACATTCATATTGAACTTGGTCCCC
GAACGAAAGAATCAAATTAGAGATGAGGCCGAATCAGAAAATAATGCTGCGGGAGCGGCG
TTGCCAACGTTGGGTTTTGTGGGAGAGGAAGGAAGACCCCCGGCATTAATATTGCGAGAC
TATCGAGAAGCGGAAATTCGTCATTCGCGGTTGGCCATGCTCGCTGCTGTCATTTGGCCC
CTGCAGGAGATATTGGATCGATTATTTATTCCCGAATCGTTTGGTTCTATGACTGTAGTT
TATGGTGGGACAACATTGCCGTTTCTACCATTACTTATGACTTTTTTGATGCTCAACTTG
GGATATTTGGACATATATTCGAGCGAGATTAAAGAAAACGAATCTGGTGACGCCTTCCTA
CCAGGGGAATGCTTTTGGGATCCACTCTGTATTATGGAGGGGGCGCCCGATCGTATGAAA
CGAAACATGCAAGAGAGAGAAATATTGAATGGAAGGGCAGCGATGATCGCAGTTGCAGCG
TTCACATTTGAGGAGGGCATGACTCACAAACCAATAATTACTTTGGAGGGCAATGAGCTG
TTATTTGAGCCAGCATATCAAATTCCTATCATACAAGCGTGGTTAGATCAGCAGTTTGGT
TCGATTGGAGACGCTATTTTGATACCATAGCACCTAGTTTGTAGCTTGCTTCAAAGTTAA
CGAGTATATCGGAATCACATTGTCTATTTCATGTAACAAAGAAGAACAAATGCTAGCTCT
ATTCAATAGTTAAAGATGGTTTAGGTGAAAACTTTTGAAGTGAACTTTTTTGATTGATCG
TCTATCAGGCTTTTTCATCAAAACGCAAATCTCGCTGGCACCTGCTCCCTTCTTATGCTT
TCCTAATCATATTGGGGTGGATATTCACCAAGTGTTCTCCTAAACGCACCGAAATATTTC
GGTCTAATGCGCATTTTTCATTAGTATCAATGTATCTCATGAGTGAAACACATCGGCCTT
GCGAATTCGCTATCGCTCCAATACATTTGTTTGTTCAAGAGTGCGAACACCAAGACAGAA
CTAGGATCGAGCTGTTTATCAAATGCTCGATTGAATTTTCTAGCACCCAAATGGTGGTTG
CTGACTTGATTCGAATTGGCCTGCAATTTCATTTTTACCGATTCATGTTAGAATATGTCT
CACTAGACCGGTAAATCTCGATTGTCGAACCTCATTTAAGTAATAATCCGAATATACAGA
TAACAATCAATGACATTCTTCTTTTCGTAGCAAATTGTCATGTTATCAGTTGTGTTAGAA
CGATTACGATGAAAAATTCTTCTCCTTGGAAGTACCATCTACTCGTTCTCTGAAGAAGGA
AGCACTTGCCATTTCTTTTGCCTGTGCATTTGATGTTGCAGGCATATCCTCCCATAACTC
GCCATACTTACTCTTGGTGCCTTTCCCGACAAAACACACTCTATGTTCATCAGCCCTTCT
CATGTCCGTTATCGGGTCTGGCGGATTTTCGATTAAATCTTTTACTGCAGCTTGAGCATC
CGACATAACTTTTTTATCGATAGCAGCAAGCTCCATTTTCTTCGCGTCCATTTTCTCCCA
CTTTGAAACCTCATCAGGATCGACATGCTGTCCGTCATTTATTTTTTTACGAATTTCCTC
ACACTTTCTAATGTACGTAATCAACTTTGCCCTATTCTTTTTCTGACTGGACGATAAAAG
CCGTTGTGATGCCAATCTTGCATACCAATCACGGCGAAGCTCTCTTCGTTCTTCTTGCGA
CATTGCACCAACCAGTGTAGGATCAAGGATAAACATTTGATGAACAACAAGAGCCGTGGC
CACACTGAGGTTGAGGCTGTCTGCAAATCCACGAAGGGGCAGATACACTCGCAAGTCGGC
AGCATTGAGCATTTCAGTTGTGCAGCTGCAGAACTCGTGAAATGAGCAAAGAACGGTAAC
CGAAAAGAAAAAAATCGGCATACGGATACTCACCCCACAGCCTCGGTCCCGAACACAATC
GCAACCTTTTCGGGTATCAGTTTCCCATCATACAAATCTCGTCCTGCGCTTTGCAAATGT
TGCAGTATCCCACCCGCAGTCAAACAAACAGCAACCTGCGACAAATCCGTCACCCAAATC
TGACGCCCATCCGCCCTCAGAGCATCAATGCACGATTTGGTATCATCGAATTCTCGCACA
GTCAGCCATTCCGTGGCCTTGCGCGCGAACAAATGATGCATGGCACGCTCTCGTTTCTCC
GATTCGGTGGCACGTTTTACGGTTTGTCCGGTGGATGATTTCAACTTGGTGGTATCTGTG
ACTGTGTCACGGCAAATGTTTTTTTCATCTTTCGATTCCATGTTTTCTGGTTCGGCGGCA
GCAGTGTCATCCACTAACGTCGGCTGAATGAAGGAAGGAGATATGATCCATATGTGCTGA
ACGCCTAGTGCTTCTGCTGTTCGTCTGACGAATGAAGAGAAAAATAGAATGGCGTTTATT
GTCTGTGATTTCTCATAAAGAAAGTGGCATCGGAGATACGACCATAGGAGATCTAAGGAA
CTCACAATATTGCAGACTAGGAAATTTCATTCAAGAGAATCCGAAAGTCTGAAACATGCA
AAAGACAACATAAGGCATGAAACACCTCAATTTCCAACTCACATAATTATGATCATTGGT
GCATCGTTCCACGACAATGATAAGTCTCGATGTTCTATTCCTAATTGCACCTTCCGCCTT
GCGGATCATTCGTTGATCGAGCGAAGACGAATCCATTAACTCCGTCGAGGCATCCGCAGC
CGGTATTGGCGAGGTGGTTTTCAGTAATGGAGTTGCCAACGGCGTGTTGGAATGCCCTCC
TGTCGGACGGGTTTGTTTTTGAGTCTTGTGATAGAGGAAGAATAAAGAAGCCGTCAAGGC
GGATCCTGCGAGGAAGGCATGGATACTGTGTTGGGAGGCCATGGTGACTAACTTGTGGGT
GTGATGGGTTCTGAGAGATATACTGGTGTTGTACAAGGTGCTATCTGTGATGTCTGCTGC
GGTGTTTCTTGGTCCGTGGAGGCATGCCGAGTCTGTTGAGGTCTGTTGTCACAGTGGTCA
AGCGTCAAGAGGAGGTCAAGAGGACCTCATTGGACATTAATTATTATGATCAATTATTGT
AAATAGCAGATTGTTGCACACCCGCACAGACAGGTATTTTGCAAGTAAATTATTTTCACA
GTATGGACTCGAGATCTAAGTACCTGCAACCTTCATTTTTTGACACGCACAGCTTCGTAG
TGAGTATGTACGGGAAAAATGAGGTGTAGATATTATTGGTCTCCGTATGGTCTCCGTATG
GTCTCCGTCTGCCTGCGAGGAAAAGTTAGGGGCCACCGGAGGAGACCGGAGACATGACAC
TGAGTATGGTAACGGAGTAGGGCGAACGCATGAGCAGCTATGAGCAGACAGCAAAAGTGG
AAGTAGGAGCAGCAAGGTGGATCGCTCGTGTTGATTCAAGGTACACGGAAAAGCCCGACA
TTTATGAGACAGCGACGTCCTTCGACACCTCCAGTCATGGACGACGACGAAGGCCAAGGG
GGCGGCGGCAATGGCAACAGCAACAGCAAAAACTCTTTGACTCATCGCTCATCAAGATAT
GGCGCTTCGTCCCCGTCACTGGATAAAGATATGGCCTCGAACTCGGCTTCCAACGCGAGC
ATGATGAAGAAATTGCCTCATAAACGCACAAAACAACAACGCAACACAAACAATCCGCCT
CCTATAAGATATGTCCTACCCTGTTTTCCGATACGATCCACCAAATCCGCAATTTTGGCA
CTTATCGCTGCTTGCGCACTATTTGTATCGATCATGACTTCGTTCTTGGCATACCAATCA
CTAAATACTCTCTCTTCAAACAGAGGGTTCTACTCTCCATCGAGCGGGATGATCTTGCCG
TCGTCCAAAGAATGGGGCGCCGGGAGGGAGAGTCGACGCAAAAAGCGGGAGAGTGCGCAT
CGAATCGAGAATGGCGAGTCCAATGTAGTGAAGAAATCACGGCGTGTCAGGGAAGTGAAA
CAAGAGGTTGTGATACCTGTAACTTCTCAAGTGTATGGTGCCCATCTTACGTCGTTTTAC
ACAAAACTCGTTGAGGAGGGAGACAAGTATTCGCTGTCTTTTGATGAACCTGATCGATTG
GGCCAAGACATGAGCGTTTATGCCAACGTTGGGTGTTCGGTCTTCAACAAGCTGTACAAT
ACTAACGCCAAGAGCAATCATACAGCATCAAATGAACAGGAGAGCGAGGATCGGATTCGC
AGATTTTGGTCATCCCATCTTGCTTCTGTGCTCGAAGCATCACGGCATGCGGACGATCTA
TCGTTCGCCCACAAAAATTGGACATTGACATTGTTGAAATCATTGTCTCCATACACTCTT
GTGGATAGTCTATCAAGTGGCAAAAGTACCACTACCAAAGATTTTGAACACATCCTGGGA
ATTATTGTAAGAAGACTATTAGGTTTAATGCACGCCAAAGAAGGAGCGGCAGAAGCATCC
TTTGTAGGAACAAAAACCTCAATGCCACCTCCTTTGCGAATCGCCGTATTTGGTGGTCCC
ACCGTAGCCGGACAGGGATGTCAACGTGGAAGAGGAATTTCAAGAGGGCAGTCATCCATG
TCGGCCAATCCTGCATTTTGTGCATTTCCCTACAGACTCGAACAATTTCTCAACCGAATG
CTGCTTCCTCCTTTGGCCCTAAAGCATATATTGGACAATGGCATCGGTAGCAATACAAAT
ATTCGGGTTGTAGAAGTCATCAATTTGGGAGAGGAGGGTACATATTCTGATTACTCTGAA
GCGATCGCTCGGAATCGAATGTACCCCCCCGAAATGAGTCCTGACCTCATAATCCACGCC
TATAGTATTGATGACTATGGGACTGGCCTGTCAGAAATTGAGCCATTCTACGCAGCAGTT
CATAACTCTTTCAAGAGTGAACTGAAAGATGGGTGTATTAAGGAAGACCAGAAACCCCCG
CCAATCATTTTGCGAGCATTGTTGGAAAGCGATGAAGCCACTGGTGCGCAATCTGCAGAC
TACATCATGACATCCATATTAGGAGAAGCAGTAGATGATGTTGAAGAAGGAGAAGCTCAA
TTACCGACAGGGGAGAGTGGTGGAGTCATGAATACAGGCGGTGCTTTTGGGATGGCTGGA
CATGTTGCAACATCATGGGCTCTCGCCTTTGACTTGGCTCATGCTGCACTGAAAATTTGC
AAATCAAAAGCAGTCACAATCTCTGAACTGGACCAACGCCCTGCAATTCACAAAAGAGCA
ATATCACAAGATGAAACTTCATTCCCTTCATTCCAATGCGACAATGGCATCAATCCACCT
TGCATATTCTCCATCTTATCAGGCCCAAAAGGTAATGTTGCCAGGCCATCCTTTCTTCTC
CAGAGCATCACGCCATTTGTCGTTGAAAACACTGGATGGAGTCCGTCGTCTGACATGACT
GCTGGCTTTTCTCGAAAGACTGGCATTGTAGCGAATGCTCGTGGTGCAACTATGACGTTG
TTATTTCGAAACATCACTCGTCCCGTCCGTCGATTTGACGTCCTTACCCTAAGGAGCACA
TCTCAAATATGGAAAGACGGTGCTGCACAATTTGTGCTCGTGACGGGAGGAGATTTTTCA
CACGGTGAAGAAGTGGCGCAGGCTTCCGCAGAGAGTTCTAAGGAGACTTCATTTGAAATA
TCAGCTGAATTGATTGCAGATGGGGAAGAGGACACACATGTCACTTATCATTTTGGAGTT
GATTTGTTGGAGGGAGGGAATGCAGCGGAGGTGGGTACAGATGTGTTGTTGAGGATTATA
TTGACCAAGGGAGACAAGTTTAAGATCCTTGGATTGATGCTCTGTGAATGAATAGAAGAT
TTTTTTAGCAACCATTGATGTTCTGCTTGGAACATCAAACCGAGTGGGAACTCGTCATTA
GAACAAGATTCATTAGTAACTATGCCAGAGAAAAAATGAAAACACATTGGCGGTATTACT
GAAGCATATTTTTAGATGTTGGTGTAGAATTAGGAAGAGTTACATGCTATTGTCACAAAA
TTAAGGTTTGTCATTGGTCATTGTAAAAGCAAAGGCTTCTTGCTAACTATCATACCATAC
TTTGTTTAGCTTGAGCTCGAGAGATGAAATGGACTCCACTTGATACGTATAATGCTTGGT
ATGTTGTTCAGTATCTCATCTCTTGCTCACAGATATGCAGACAGAAACTACTGGTAACAC
TAAACCAATAATACTCAATCCTCTCAGAAGATATGATCCCACTGTTGGTGACAAGCACTG
ATGTAGACATAACAGGTATTAGAGAGAGGGATAGACAATTATTGGTTTGAATGAAATAGA
TACTTGGACTATGACAAATTAATGAGTTACAGCTATCAAAGTTCCATGCGTATGTATGTC
TCTATTTGGCTTATGATAGCAATTCCACACAGCAAAACCTAGAATGTCTAAAGGTGATAA
GTTCCAAATGACAAAAGCCACCTTCTCCACAAATACTTTCACTGGTATCTACACTCAAAA
TTGTATGTGAATGAGTTCACACAGCAGCTTGCACAGGATTTTTAGCCTCAAGAAGTTTTT
CAAGCTTGCTCACATGAGATTTTTCCTCACAGATATTTTCTACTCTCTACAAGCCACACT
GCACTGATTCTCTAATCATGGGGTCGAGTGACATGGGTCAAGTATTGACATAACCACTGT
AGGCACATGGCAAGAATCTAGATTATGTAACATTTAAGTACATCTATTTACTCAAAACAT
CAACTACAAAATAAGAGTTATCCCTACTCTTTTGGAGGGTGCCATTTTTCACTCATATCA
TAACTTTGCACTATTCCTATTTATGTATAATCTTACAATGAGTAGGTTTTAAGAAAGAAT
GGACAATTGATTGGCATCTTTAGGAAGGCATACATTACTATGGTCACGAATGATGTTGTC
GCCATGATTTTGAGAATGGATGTTGTAATAGTGATTTTCTGAAAGTGAACAAAATTCAAT
TTAAGATGAGAGCAAAAGTTCTGTTTGTTACCTATTATTTTCTTGTGCTGGTGGCACAGA
GCAAAACCTTATCATACAGATAAAGCTTGAAAAGGTTGTTAAAGTCAAGGGCATTTTTAT
TGAGGACACAAAGGAATTCTCCAGCAATTGGTCAATATTGCTCCACTGCAAATTTTGTGT
TTAAGGCAGTATGGTGCAAAAGGGTGCGATAATTGCTTGTCTGAAAAGAATAGGGATAGA
TGGAATGAATATGAAACTGGGATCTCGAAAAATAATAATTAAGATAGGTCATGGTGAATG
ATCAAAATTCTTACTACCGTGCCAAGCTTTTCTACTTATATCGGTCCGTACAACACATAG
CATAAAACGCCATACGCAGGCGAGGTACCAGGTGTGGTGTTACAGTACATTAGTACTGCT
TCTATAACCCATAACCCAATCTGCTTCCGACCGCAAGCTAATCATGATGCATGCCATGAA
AAATCTTCCCTGAGCGGACGAAAATGGCGCGCTATCCTTTGTGGAATACACCAATGTACT
ACCATACCAATGTATTTCTCGATCATGCGCGCATTGGTGTATGGTACCATACATTGTATT
GTATTAAAAAAATAATACGCACCATCTTCGCACCATCCATTCGAACCTCGTTCGAACCAC
CTATCATAATTTTCCGCAGCAACGTTGCGTTGCAATCTGAGCCTCACCCAATCACAAGAC
GAGGTCCACTCATTCATTAATCCCATACAAGGAACAAAACCAAACCAAAACCGATCATGG
CCCTCTCAGCGGATGCCACCACGATAGCCGACCTCCTCGCGGCATTGACACATCCAGACA
CTAATGCCATTCGTCAGGCAGAGGTGGCTTTGAAGCCCTTGCTGAAGAGACCCGCGTGCG
TGCCTGTTTTAGTGGAGATCATAAAGGCTAGGGAGACGCTGGTAAGTTTTAATGATCGTT
CAGTGTGCTACTGGCGTTGGTCACCGGACCGTTCATCGGCGGATGGTCATCAGTTATGCG
AACATGTCATTTGTTCAACGAAAGACCCAGCTCGAACCCTGTCCATTCTAAGTCTGACAC
AATTGACCCATTTCTGTATCTCGACTCTCCTGCCCACAGAACGAAGCCATCCGTCACGTA
GCCACCATAGTCCTCCGCAAACGCATAACCAGCCACCTCAAAACCTTCGACGCCCCAACC
AAAGCCGCCCTCAAAACCGAGCTCCTCTCGATCCTCTCCACCGAATCCTCCCGTCCCGTC
CGTAACGGAGCCGTGGCGCTCGTCGCCTCGGTTTGCAAGATCGAAGCAGAAGCGGATTCC
GACTCGGCACAGGGGGGAGCCGGATGGCCCGAGTTGTTCCGATTCATCGCCGCAGCCGCC
GGGGACGCTCACCCCGAGGCGAGGGAATTGGCGTTTCTCTTGTTGGGTGAGATGACCGAG
ACGGTGGGGGAGCATTTAAAACCCCAGTTCGAAACATTGGCGAATTTGTTTGGGAGTGCG
TTGAAAGATGCAGACCCGAAGGTGCAAAATGCGGCCGTCAAGGCTTTGGGACTGCTCATG
AGTTATTTGGCGGATGACAGTAGCGATATTGACATTTTTGCACCGCTGGTTCCCGGAGTT
TTGACTGTGGCGGAGGCTTGCCGGGTGAGACATGATGAAGAGGTGGTGAGCACTACCTTG
GATGTGTTGTATGATTTGACGTATTCGCCCTCGCAGAGCTTGGGACAGCATATGGGTCCA
ATCATTCAGTTTAGTCAGTTGTGTATGTCGGATTCGAATTTGGAGATGGGGGTGAGAGAC
TCAGCAGCGTTGGTGGTGGCGACTATGGCGGAATCAAGGCCAAAACATTTGGGAAGGGAC
ACAACTTTATTGAATGGGGTGTTGGAGACCATTTTCAATTTAATCGAGAGTAGTGATGGG
AGTGCGGCTGGAGCATTGTTTGAGAGCAATCCCGCTTGGAAAGATGATTTCGAGGATCAA
GAGGGTTACGATCCGGATAATGAGGGTGGACCTACTGAAACCAGTATGGCTCAGGGGACC
TTAGACATGTTGGCTTGTGAAATTCCAAAGAAATACATTTTCGAACCTGTTGTGTCGCGA
TGCGTTGCCAGGTTGGGGAGTGCGCATCCCAATCAGCGCAAGGCCGGGATTGCATGTTTG
GGTGTCATTGCTGAGGGCTGCGCAGAGCCTTTAAGAGAAAATCTTGCACAGATCATGCCT
CACGTATTTCGTTCCGCGGGAGACTCAGACGCTCGGGTTAGAGAATGTGCATGCTTTGCG
TTAGGACAGATCAGTGAGCACTGCCAGCCAGAGGTATTGTCCTATTCGTCCCAAATTCTT
CCAATTGTATTTGCATTGTTGGACGACAATACTGTGGCAGTGCAGGCTACCTCTTGTTAC
GTGTTGGAGATGTTTTGTGAAAGGTTGGAGCCCGATGGTGTCCGCCCTCTTTTGGATCCG
CTTGTGAGGAAACTAGCAGCCATGTTGGAAGCAACAACAAAGAGGAGTGTTCAAGAAATG
GCTGTAGCGGCCATGGCAGCCACTGCTGTTGCCGCCGAGGAAGAGTTTGCGCCTTACGTC
ACTGGGGTAGCGTCCCTCATGTCCAAACTCATGGAACTCAAGGACGAGAAGATGTATTCT
CTTCGTGGACGTGCGTTGGAATGCATGGGTCATATTGCCATTGCTGTTGGCAAAGAGAAC
TTTCGCCCTTACTTCACCGGGACCATGCAGTGCGCATGTGAGGGGTTGACCTTTGATTCT
ACGGATTTGCATGAGTTTGCATTCGCTGCTTTTGCAAACTTGGCAAAAGTTATGGGAGAC
GAGTTCGCCCCAGCCTTGCCAGACTTGGTTCCACATCTAGTGTCTGTCATTAATCAGGAC
GAAGGGCGTTACGAACCTGCGGATGACGAACAGGTGAGGATCAATGAGACCTTTTTGTTT
CTTCTTTATTGAATCACTTTTGATGTTTGAATCCCTCTCAATGGCATGGGTCCTTAAAGG
GAGGTGAATTTAATGCACTCGACGATTCAGATGACGAAGAAGAGGGAGCCAATCTTGTCA
TGCATATTCGCACTGCCCTCCTGGAATCCAAGAAAGGAGCCATTACTGCAATTGGAGAAA
TGGCTGCTCACACTGGTGCTGCGTATTTCCCATACTTGGAAGACACTATGACTGCTCTGA
TTTCAGCAGCAGATAACTGGCACCCTCTCATCAAAACCGAGTGCGCAGATGCAATGCCTT
CGTTGGTGGTTTCCTGTGTTGCTAAGGAGCACGCTGGAGAGATTTCGTGGGAGAAAGGTG
ATATTTCTGGGGTCAGTCCGTTGAGCCCTCCGACAACTGCAGTCGTCAATGCTGTTCTAG
GTCAGCTTGTGAATCTAATGCAAGATGATGACAAGGGTGTTGTTGGTAAAGCCTGTGAAG
GGATCCAAAGCGTCCTCGAGCTCTGCGGTCCACACGCTCTTGCAGTCGTTGCAAACAGTT
GCTTGGAGAACACCCATTTAATCCTTTCGAAACAGGCTCCATGCCAACAGCAAGAAGACT
TCGGGGAAGAGTTTGGGGAAGAAGATGATGATCACGACTCCTTCATGACATCGGTATGTG
ACCTCGTAGGCTGCTTTGGGCGTGTGATGGGACATCATTTTGTCCAATACCTACCTCAAT
TTCTACCTGCAATCTGTGGGTATGCCAAGTCCTCTCGCCCTCCATCTGATCGATCCATGG
CTGTTGGATGTCTCGGTGAGCTTGCTCAAGAGCTCGGAAATGGAATCGCAGAGCATTGGC
AAAACGTGTTTTATCCTGCTGCCATGGCTGGTCTTGCCGACGCGGATGACAGTGTAAAAC
GTAATGCTGCGTTTTGTATTGGAGTTTGCTGCGAAGGTCTCGGGGAAGCAGTGACATCGC
AATACCCCGCCATATTGCAAGCATTGAGTCATCTTTTCAGCATAGATGCGACTCAGAGTG
ATACTTCCGCAGCATGCGTGGACAACGCTTGTGCTGCAGTTGCCCGGATGACAATGACAT
CTCCGTCTCATGTCCCTCTAGGTCAAGTGCTTCCCGTTGTTCTGAAAGCTATGCCTTTAA
AGAATGACATGACTGAAAATGAAACCGTGTACAATTGTCTCTTGGGTCTGCTTCAGGCGA
ATAGCGCTGAAATCCGAGCGAACAAGGTGGAAGTGACTCGTGTATTTGGGCAGGCGTCGT
CAGATGATAGCAAAGTGGATGATGAGTTGAAGGAAAAGCTGAAGCTGGCACTGCAATCTC
TCAGTTAACACCTGGACTATGAGTTAGTGCACCGTGTGTTGTAGAAGCAAGACAGTTTGA
AATGTCTGTCTTTAGATTCTGTTGTTAATTTCTTTAAACATTCCAACTTATTCGTGTTAC
ATTTCTTTTTCAAGGATTTCTTTTTCAAGGGTTAGGTTAGTTGCCATTTAATGTTGTAGT
CATACTAACAGCGAACTTTGGTCTCTGGCAGCATTGTCCATCGCGATTAAACGTTGGTTT
TGCGACCTTGAAGCACAAGTGTAATAGATACAGCCAAGAATCACGAAAACGAGACCAGAA
ATCAATGACGGAAGTTCTGATGCAAAATCCTCCTCATTTGAAGCATCACTACTTGTTCCT
TCTCCACTCTCATTTTCGTTGTCGCCTTCTTCGACTTTTTTCAGTGCTCCATAAAATGCT
GCAAGCATGAGCACGAAATCAAACGAACCATGCAACAGGACAGCGGGAGAAATCACTCGA
CCAAGTCCATAGTTTTTGTTTCCCTCAATGTCTCGTTTGCAGACACCAATGCTCTGAATC
GCGGCACATAAGGGGTGGACTGGAAACAGAGATCTCGCAATAAGGGTAGTTATTTCTAAG
AATAAACAAACATGGTTAGAAATTACTCGAGACCCCAAGACCCAATATGAATGGAAGACC
ACTTACCAACACCCAATGATGGGGGAGAATAGACAAATATGTACATCAAGTTTTCACAGC
ACGCAAAACCAAGAGCTACAGAAACCATTGCCACAGTGATTCCTGCGCCAGTAGACCTGG
CACTTTTCATTGGCCTCGAAACTTCGTCTTCATTTCCGTTGCTGTTGTAGGAAGTGGCGA
TGGACCCAGAAGCGGATCTACTGTCAGGAAGCAGATCTGGAACAACCACCATCCAATATC
CAAAGTACTTTACCATTTCTTCAACAACGGCTGCCACAACAAAGGAGTTTACAAATACAT
AGGCGATGAAGATGCCTTGGTATTTCATGGCGAAATCTTTCATAGCTTGCTTCGGATCTA
CTTCTAAATCTTTCGCGATGGAATCGTCTGTTCCGACGACCATTACCACCACAAAAATAG
TGAGCAGTGAAGCCAAAGTAGAAATAATTGCTTCGAATACGATAGCCATCGGTGTCGTTA
ACAGAAATCCACATGCAAAATATTTGACCACCGAATCAAACGAAAGATCGAACTTGCACC
ATCTCCAATGAACGAGGTATTCAATGAAGAATGCCTGGCCAAAAGTCAGGAGAAGAACAA
TCATGTTCCTCCAAGAAAAGTTTTCATTGATGTTGGAGAGGGAGAATAAACAAAGCACAG
CCAATACAGCCACTAGACTCTTGAGCAGCTTTACAGACAGTTCGGATAGTGCTGTCACGT
GCTTCCATAGGCTGGTTATTTGATCGTCCCGGAGGTTTTGAATGACCGGGTAGTACTCAG
AATACGGCTACGTTTGTGTCATAGATGACAAATTGTAATACAGACAGATTGAGAAGTTGG
CAAACACCGATAACATCGATTCAATATAAGACAAAAGTCCTATATTGCTCGCTCACCTGA
AACGTGACATAGTCCATTGTATAATCCTCATTCCCAGTTAGTCTATTCACTTCCCTCTCC
TCCTGCGCCACCGCACAAATACTGCAACACTGACACCAACACCCACAACACGAAGCCCAA
AACGTTTTCGCCAAACAAGCCCACAATCGAGTGCAAAAGTCTCCTTCAATCTCGGAGACA
TCATCATGTCCGTTCTCAACAGGCGCCACCACGCCATCCTCAAAAAACATGTCGTCTACG
GCATAACACCAACACGACCGATGAGGAGTCCACGTGTCATAACGACTACGCTCCAAAAAC
AATCGTAACTGGTTGGAATCCACAGTTTCTCCGCGCGCACTCGCCCTCTCCTCATACAAC
TTCTTCACAATCTCCTTCCGCGTCGATCGTCGTTGGTATCGCGAATACATCCCCAACACT
ATGAGGTAGGCATAAAACGACAACCGCAGCGGAAACGGCGCGACTTTCGTGGGACCTTGA
TCCGACGGCTCTCCAAAAACTTCATTGAACTGATCATCGTTCACCTCAGTCTCCGACGCA
GGAACCTCCACGGCGAAGTAGTTCATGGCAGCGACAAACAACGCCGGGATGACCAAGTAA
ATGCCCAACCTCCTCCACAGTGGGGGAGGCCGCGTCCCATTCAAAAGGTAGCGTGTTCGA
TCGCTCGCGAGGACGCCGCAGCAGGCTACCGCGCAGCAGTCCGTGCGTCGGGTGGGATCG
GAAAAGATGGAGCAGATGCTGCTGTGGAATCCTCCGCGGTATTTGCGGAGGGGTGGGGCG
GCGTGTTGGTGGGGCGGTTGGGGGGGGACGTTTACCACCGTGGCGGTGGGGATGTCGGCT
TCGATGGATGTCATGATGGATTGCAAATCTTGGACAATATTTCAATCTATGGAAAGAGCC
AATGAGTGGCGCCTAACTTTTTTTGTCCACGATCTTTTTGGAATCAATTGTGTATGGTAC
CATGATATGATGTCTGCATAATGTCTCTTTCATCCACGCAAGGGATCTGGTGTCTGGATT
TGGTGCACGACTTAAACAAACTTTGAGTCTGCTGCAAGACCGTTTTGATCTTTGGCTCTT
GAAGACCGAATGACCGAGTATGGTATTGTACGGTACAATACGGTCTGGTATGATACGGTA
TCGTATTGTACCGTACAATACAAGTGTTTATGGGCTGGGTGTTTGGCTGAGAAGGGGTAC
GATATCTATCTTCTACCGAAAGGTAGGCTCGAAAAGATTATTAAGATTTACCTTTAAAAT
AACATTATCAAGAAAATGGAAAATAAATTTGACTAGGGCTTTCAAATGTAGAAAGTTTGG
TGTCACTGTATCTTGAACAAAGAAGCGAAAGGTAGGCAAGGACTCAGGAGTCCGTTCCCC
GACAGAACTTCTCTGACAAGGATCATGACATCAGGAGCACATTCAAGACCAATTCAAGGC
AAGCCTGAAAATTTTACAGCTCGCACATCATCAGATCAAAATGGAACCCCTTCATACTCA
TCGGGACTCGGAGGGGCTTTGTACTCAATCCAGTTCGAACGTAGTCTATTTTGCAATTGG
CGTTTGCAGGCATTTAACTCGAGGCGAGTATAGAAGTCAATCAATCTGGCAGAAGTATCA
TTAGGCCAGTACAATACCATCAACAAGCAAGTGATCATTTTCGTAAAAGAAGAACTTACT
TATTTGGATCAAACGTGGACATGCGAAAATCAGACACACTTTCAAAGGAAGGAGGTAATG
TCATTTTGTCAGTTGGTATTGTGTCGTCCAGGGTGACTATTTTCCGATATAAGAGTATCT
GACCGGGAGAAGATCAATTTGAGTTTTCGGGGTATGAAATGATATGCCATCACAATATAT
GTGTTACCTCACCTTGTCGGCATTCTCAACCAAACTCTCTCTCCTTTTCTTTTGTTTGAT
AGTGTCAGCTTGCTGAATTAAATTATCTAAGCATCCAAATTCATCAATCAAGCTGGCGGC
TATTTTCGGACCAATGCCCGGCGCGCCAGGAATGTTATCCGATGCATCGCCGGCCAGAGC
TAATATGTCACCTAATTTTTCGGATGGAACACCCCACTTTTTTATTACGTCGTCGTGGGA
TACACGATCAAAGTGCATTGGATCAATCATGTGAACGGAAGGTTGTTTGTTCCTGGTACA
ATAGTAAAGAATCAGAGAATTTTCTAAGGGTCAAACATTTCTCAAAGTGACATAGGGCAC
TCACGGCGGCGTAATGAGCTGCATCAAATCCTTATCGCCAGATAAAATATCCACATCCAC
CCCTTCTTCGACAGCCTTTAGCGTCAAGGTTGCAATTACATCGTCTGCTTCATAACCTTC
CGCCTCCACTTGGACCACACCAAATGCTTCCGCCGCCTCCCTTACAAGATCAAATTGAGG
CATCAAATCTTCTGGACACGGGCCACGGTTGGCTTTATACTCGGGATAGAGATCGTGACG
AAAATTAGTCCCCTTGGAATCAAACACAAGGACGACTCGTGGACGCTCTCCTCTCAAAAG
GCGGTTTAGCAGCAAGTTTTGTAGCATTCGACAAACTCCGTGTAGGGCTGCCGTAGGGGT
GCCGTCGGAGTGGTGAAGTGGAGGAATGGCATGGTATGCGCGAAAGATGTAGGCAGATGC
GTCAATGAGTAAAAGAGGCTCACGCGATGGAGTGATGTTTTCGGTCTCGTCTAACTCTAC
CTCCGTCGTGTTTTGTACTGAGCTACTCGCTACGGCCTTGCGAGCCAAGTTTCCATAGTA
GTCGTTCTTTCTATCACCCTTTTCCATTTGCTCCATTCTCTTTAACTCTCTTTTGTATTC
TCTTGCAACCTTTCGATATTTGAATATACAGGCAGCCAATTGGTTCCCCGCACTGGCCAA
GGCCTCCAACGTATCTTTGCTCGTGGAAAAACCCTCTTCGCCGAATAGGACTCGTGAGAC
TTGCTTGGGGCTATCAATGTTGAATTCCACGCCGTCGTTGAGTTGATATATCTGAGAAGT
AAGGTGTTGGATCTGATATAATAGGGTTGTCGAGTAGGGTGTGCTGCCGCTCCCGGTAGA
TGCTTCCGGCATACTTGGGGTCAGTCGCTCACCACTCAATCTTACAGAGTCATCGTTGTC
GTTAATCATGGCTTTGGTTTTTTCGGGCTCCATGAATGATGGTACGAAAGAAAGTGAAGT
TAATGATCGATGAGGAATTTGACCGCGAGTAAAGTTTTCTTCGTTCTCTATTTTGGGTGT
TGCTTCAGTTTGAGATATCGATGCATACGGATTTTCACTCGTACTCGTTGTATTTGGTAG
AATACGTGCAGTGGTTCGAACGACTCTAGGTGCAGTATTGGAAGGAGATGCTGTTGTCGC
AGACGATTTCTCTGACTTCAGAATCCTCGCGGTTCGTTTAATAATGGTGCCCTCTTCCGA
CCAACCTTCGTAGTCAGTGACTGATGACTCTGGAATAGAAGTTGACGATGGCTCTTTCTT
GAGAATTCTCGCAGTAGCTTTAACAATATTACCCTCTTCCGACCATCCATTGCTGTAAGT
ATTAGCATCGCTTTGTCCACTGTCATCATCGAACCAGTTATATTGGTTGGATTGGCCATC
ATCGTCATCGTCATCATAAACCGACATTGGCGGCGGCATTTCTCTTCGCAGATTGAAGCG
GAATTGATAGCGTGCCCGGAAAGCTGCAACATCGTCCGATTGCGTCGAAACGTCATGCTG
TTGATTGCTTGGCGGACCGTCCAATCGTTTTGGCACAGCGGAATTATCAGGTGACTCATC
CGAATAATAATCTGAATCAAAGAAGCCGTAACTTTCACCTGATGCATCGCGAGAATTCTC
GAGAGATGACATAGACTTGGACGACACACTTTCTTTTGGCAATGCCGGAGCAAATATTGT
ATTATCATAATCGTCTGCACGTCGTGTTGGAATGGGATTTGCTGTACTTCCGCTGCTGCT
GCCGCTGTTGCTGCGAGATGTGTTCCTGCGATGCCCATCATGATTTGCACCGGAAGGGGC
AGCCGACAAATCGAGCGGTCGACTTCTTTGAAAGGAGTACGGTTGACATCGTTTCGCCTC
AGATCTGAAGCATTTCGCAGCTTGAAGCGAGTGCCCCAATAATGGCGAATGATGTACAAA
ACCGGCACGAGAACGACGACGCCCCAAAACGGTGGACGTTCCACAGCCGAGCTGACGTCC
CCGGGCCGTCGCTGCCTTTGAAACGTTGTGCAGCGATGATACAGTTATGATGAAGGCCAT
GGACGCGTGGATCGACGGTAGCTTCATTGTTTGGGCCTGCAGGGAAACTGCCCTCTATGG
TATTGTACTGCGAGATGATTCTCGTGGCCTGTCTGCTGTGGACAATACCATAGGCTTGAT
GGGTGCACATGACAGCATTGAAGATCTTACCTGTATAGTCAAATATTCGTGTTTTGATCT
ATCAAGAGAAATATAGAAATTAGATCGTAAAATAAAGGTAGTTGCTACCACAGGAGACTC
TTTTTAGAAGCATTATTTGTCGAAACGGCGACGGCATCGTTTGAATAGATTAGAATCCAC
AACAAACTTGACGCCGCATACACCAACCGTCATCGTCCCGACAAAAGCAATGAGCAGCAC
GATCTCCGTCCTAGGCAACGTCGACCTACTCTCCTATATCCTTCACTATGCCATATCCCA
CACGAAGGAAGTCCCGGCCGCCGCAGCGACGGGAAGTCATTGGAACCACGTTCTCAACGT
CAACCCCAAAACGTCCTCCAGCATCTGGCGCAATCTATGCGCTGCACAAGAACCCGATAT
TCTACGCATCTACGATTTGTGTGCAGAATCGAAGGTATGTCCGCACATCGGAGGAGGAGG
ATGGAAGATTCTACTGCGACGTGCTCGAACATCCTGTTTCAAGCTCAGTGGAGCGAATCG
GCGGCTGCAGAGAAGTTTTGAATTGGTATTCAAGAATGAGGGTATCCTTGCCTTCTCCAA
TTGTTGCGAAAGATGCACCTATTGTTACGAAAACTGTGGTAACTTCACCATCCGTAAACG
TGGAATCACCTTCTTTACATTCTACCTCAGTGGGGGGAATTATGAAGAAAGACATGAACA
CACTGCCTGGGTGGGGTATACGAACCTTGAGTACCTACTTGATCATTGGGACGCAGAGTG
CGATATCATTCGACGTTGGTGTGCTGTATTGGATGTAACCGACTATACCATCGAGAAACC
TCCTTCGGAGGATCGCTGCATCGCTGTTCGATTCAAGGATCCCGGTGTGCTTGAGGACCC
TAGCTTTGAGTGGGACTCTGACGATATGGATATGGATTACGATGACGACTCCGATGGATT
TGACCAAGATGATGTAGATGAAAATGAAGAGCCGGAACATGATGACGTAGATGAAACGGA
CGCGTTGGACCAACTCGAAGAAGACGAAGATTTGTGCGATAATGTTGACATGTGATATAG
AATTTCTCAAATTGACTGGCACGAATCAAGTGAACACTGGCAGTGATTGTATCTTGCCTA
TGTTGACGAATGCTCATTCAATGACTAGAGGGGTTCAAGCTCTGTCGAGTAGTCGATATC
CATCATCAAATCAGTAGACATTCATTACCTGGTGGTACGTAAATTTCAATAACCGTTGAC
CGTCAAAAAGCCTCTATTCATGTTACCTGACAGTGTGAGATAAATTGGATAGCAATATCG
CCTTTGCCTTTAATACCTTGTACCGTACACGAGTGCCCGGAATAGTCATACAATGCTTCT
CTTGCATTCGTAAACAAGTACAATGATGGAAGCCAATGCTCTCTGCCATGCCAACAATAA
AAGCCTAACCAAACGACTACCTGGCAGACCTTTGACTAATGCACAATGTCTTGTGATTGA
TATGGTGCAGCCCAAGGACAATAACAATGATGGGGTTCGTTCGGTTTCGAACAAAATGGC
CCGCGACTGAACGCGCACAAAAAAGGGAGAAAAATACCCCGAAATAGTTCCCGCCATTTT
GCCCACCATCTCTCGTCTCACGCCTTCTTCACACCACTCAAAAACACCCACATTCTTTCA
CACACAAAACACCACAAACATCAGCATTCAGATTCCCCTTCAGTGGTGCCGACCCCATCG
CCGACTGCTTACTAGCGTGATCGTCCACCTGCTCTATCTTTCTTGGGTCGCAAGCATCTT
CCTCGTGTAGGATGTAAGTTTTCCTTATAATTTCACTGATAACAACAACAATGTGCGACC
TGCTGGTGCTGGTTCGTATTCGTAGTGCCTTGCGTAGTTGCCGTCGTCACAACGCTGCTT
TTTCCTGTGTAGTTATGTTCAATCGCTGCAAGATTTGTATGTTTCCTCACTGACCGTTTC
TCTCTCCATTGTATCCAATAGTTTTTTTGGAATGGAGTCAACCCGCAGAGAGGATTACCT
CCTCTTGATTGAATTTGTTCACAAACATATAGACTTTCACGATGCCGAGCTTCTCGCCGT
GCTTGAAATGCACGGTATTACGATTGGGACAGACTGCCACTTCCTTCCATTACCAAATGA
TGATAATGGATCGGCTGCATCCACAAAACATCGCGTGCCGCAATCGAAACGACCCTTTAG
GATACTTTCATTTTCATGGGATTCCATCGGATCGAAGTTTTCCGTTTGTGATAATTCACT
ATCGACACCCGAGGGCAAAAAATGCATTAATTTAGTGACATCTCTCGCCAGATGCACCCT
GATCAGAAGTGTTGTTGAACTTTGGGGCCATGGTCTGCAAATCGATGATTGCGCGAAAGC
AATCCAATTAGGTAATGCATTTCAAAGACACAAAGAGGGAAAGCATCTATCTTCATCCGA
CAACCCCATGATTGCTAAAAGTTTCGAACATCGATCGTGGAAAATTACAATCCACACACT
CGGATCTACATTCAACAGGGAAGAACAAAATCACATGCGATCCAAGTTCGCCTTTCTCGC
TTTTCCTGGCCCGGTACAAATGGAAAATCCTCACGATGAATACCTGTTTATACGGGAAGT
AGAATTAGATGAAGCCGGGGGAGCGGTGTACCCGAGACACTCGGAGAAGAGAGAAATTAT
TCCTGAGAATGATGCGAGGCCTCCACTAGGATGTTATTTTGGAAGAATCCTCGGGAACGC
AACTTTAGGCAGGAATTGGAGAGGGTCGAATAGATTGGAGCAATATAGCTTGAAGAAACG
TTTGTATCTAGGACCTACGAGCATGGATTCAGAATTAAGCTTGATCATGACAAACTTGGC
TATGGTAACGGAGGGATCCTTTGTGAGTAATCGTTTGCCTTTCTCCCGTACCCTAATTGC
TTTGCATCAGGTTTGCTGACCCTGCTTTTCCTCTCCTCAGGCTTTTGATCCATTTGTTGG
GACTGGGTCGATCTTATTAACAACTGCATTACGCGGCGCCTATGCATTTGGAACTGATAT
TGATTTACGTGTATTGAGGGGTCGAAGCAAAACTGAAAACATTGAATCTAACTTTAAGCA
ATATGGTCTTCCTCCGCCTGAATTGGTACGATGCGACAATTCCATGTAAGTACTCTTGTT
TCAAAAATACTTCCACAAAAAAATTCACTGACGTTAATCTATGCATGCGTTTCTTGAAGA
TATCATCGACATTTCAGGCAGCATTTGCCAATGTTCAATGCCATTGTAACAGATCCCCCT
TACGGTATAAGGGCCGGCGCGAAAAAGACGGGGTCGAGAAGAGAAGAAGTGCGACCAATA
TTGGATGAGCATAGATATGATCACGTTGCACAAACGAAGCCTTATGCTGTGTCCGATGTT
ATGTCAGATTTATTGAATGTAGCTGCCATGACGTTGGTGATGGGCGGACGATTGGTTTAC
GTAATACCTTCGATGCTAGACTTTGACGAAAACATGGATTTGCCAAGGCATGAATGTTTG
AGACTCGTGTCCGTGTGTTACCAGCCTCTACAGACAGAGTTAGGTCGACGTACAGTTACC
ATGGAAAAAATTAAAGAGTATGACAATAACAAGCGTGACCTGTACATAGAGCAAACTTGG
ATTAATGGGCCTGAAAGTGCAGAAAAGGTAGCCAACATTAGGGAAAGACTACTGGAAGCC
GCAAAGAAAAAACCGGGGTACGAAGAAAAGGCGGCTATTAGAAAGCAAAAACGAAAGGCA
ACTAAGGAGGCCAAAAAGAAAGCCAAGCGTGATGCTGCATTGGATGGAGATACATCTAAT
GGTAAAAACTGAATTCTATGGTTATCACTTAATGCACTATTGTCAATTTATATCATGGCG
TGTTCGTTGTAAGAGGCAGCCTATGTTTGCCTCCTTTCAATGAGTACCTAAAACGTTTGC
AGACGTCATTGATGCGATAGCTGAATCATCAGAGTGCAGTCTGCACCTACAATATTCGAC
TTTGTCTTCAATATTGTTGAAAGACACTAATATCCCAGGGCTCGCATATCCTCCGTCTTC
TGTGATCGAGTCTAATCCATCTTTGATCAAATCAGCTGCTAGCACGGATATTCTTTTAAT
AGGGGATTCCATTGGTTGTTGCGTAACCGATTCGATTTCTAGTGCTGTCTCTTGACTCTT
TGTACGCTTCCTACTTCGTTTGAACACGGACCACCAACCACTTTTGATTTCCTTCTTTTT
ATCGGCAGTGCCAAAGTTAGCATCTGTTTGGGGTGGTTGCTGTTCATGATTCTCATCACT
TTCTGAAGTTTCACTATGATGTCGGCTTATACTTCTCTGGTCTTCTTCATCTAATTGGCT
TTGAATTTCGTCGTCCTCAACCTCGTATGTAGTCATGATCATGACACAAAATTTGTCATC
TCTTGGAGCTTTGGTCCATCCACACTTCCAAGCAATGATGCAGTACAGACCTAACACAAC
GGCTTCCATGACACCATAGAATAACGGAACGCATAATGCCTGCCCACGTTCAACAGGATC
AGAAAACATTGACACAGCCGCTGATGTAGCAATGCCGACATTTTGATAGCAACATTCCAC
TCCAACAGAAACCACTTCTGGTCGCTTCAACCTGGCAATGCATGCAAAAAATGTTGCAAT
GAATAGGCCGACGATACAGGGCAGTGATACTCCCACGTAAAATGACCAAGGTTGTCCCCA
AATTTGTGAGTTTTTATTGTTCGACAGTGATGACAGTAGCGCCGAAAAGACGACGAGCAA
GACTCCCGACAGCGACCCTAATCTATTAGCAAACCGATTGAAGCGGTGACTCGAAATCTT
GAAGGAGGCGCAGAGTCCCGAACCTATGGCGACAATAACAATTGCAAGACTGATGAAGAG
ACTCGGCCAGTCGATATTTCCAAGTACACTCCCTCCATCGCCGTCATTGTCTCCCTTCCT
CGATCCAAATCCAAATGCCGCATTGACATAAAGGATCAAATTCGCGGGTAGCATGATCGA
ACTAACCACGGTCCCAATCGCCGTCATGGTAACGCTCAATGCCAAATCGGCATTGAACAT
ACTACACCACCAGTTCGAATAACTTCCCCCGGGAGACGCAGTTACGATAAGCAGACTAAG
TGCCATGGGTTCCGTCAATCCGCCATCTCCCGTCAACAAAAGAACGGACAGATATCCCAA
CAGCGGCATGACTATAAATTGAGTCGAGAGACCCGTCAGAATCGCGAATTTGTTGTGTAC
TTGCTCTCGTAAATGCTGCACTTCGACGGTGGCGGACATGCCGAATACGAGGAGGAATAA
GAGAGCGTTGGAGAGTATTTGCGCTAGGATGCTGAACCATGTGGCGTCCATGATTGATGA
TAGGTGGCGTGGCGTTTGGGTGACTGGTATTGGATCCCAGTGTGAGGATATTGGGTCATC
GGCTTCGTAATGGAGCAAGGAGTCTTGCGGCGTGGAGATTGACGACGGCGGGTGGTAAAT
GGAGTCTTCCGACGATGACATGGCAACGGCGGACAGCACGCCGTCATTTGACGACAAATA
ATGATCGATCATTGTGAGGATTTACGCTGAGGAAGCAAGAAGGCAGTCAATGTTGTATCA
ATCTATTGTTCATGGAGATATCTGCGACGAGGGCAGTGAAAAATACGGTCGCTGTGTGTA
GTTTCTTCAGGTTTCGTCGTCGAGTTCTGGAACCTCGGAGTCTCGTCTCCGTAACGGTGG
ATTCGGCGGAGTAAATGCCAGGTAAATGCCGCCAGCAAAGTCTCGTGGTGGCAGTCCGCT
CTGTTCGATTGCTTTGAGGCAGAAGATGATCACTGAAGTGTTACTGATATACTGACTTGT
TGTTAGCCAATCACAATGGCAATAGACGGCGAATGAGCAGAGTTTGATCTCATCAATTCT
TTTTATTTTATGGCGTCCGGGCAGTGCGGTTTGCGGTCATGCCAGCGAGGGTCATGCCGT
GAGGTTCTTCTTTCCTCTTTCACTCGCGTTATTGTACTGTTTTCTGTCAGGTATATTTAT
AGTACAATACAAAATAGACGAAAGCACGCCACCGACGAGACCACGGAAGAAGCGAGGAGA
AAAAAATACGGTCATCATGCGGGACTAATTAAGGGCTTTTAGGGCATAATTGATGACATG
TAGAATGACACGGACCGTGATGTCCGGTCCCCGACCTCTCCTCTCTCGAGACATTCACAC
ACTGACAGCAAATCAATGGAGTTGAATAAAAAATGACACACATGCTTTATGTTTATTATG
TTGCCAACAAAAAAGCAGCAACAGACCAAGCATTGCATGATGCATTGAGAATCCTGGATC
CCCTCTTCAAGAGCAATGTATGTCTCAGAGTCACTTGTTGCGTGTAAAATGTGCAATAGC
ATGGCAAAATCCTTCCTTCATAGCACCAGTCATCAGAAGAAAAGACTCAGGATCAGCTTT
GTCTCGCAGGGTGCTGTCTTGGAGACAATCCTGTCAGTAAGATGGACTGTTTGAGCAGAG
TGGACTTCTCTCTAATTCTGTTGTTGTGTTGAATGGCCACAGTAAGCAAATGCAATTAGC
TCAATTTGCAAACGACACTTTCTGTGTACAATGGTCAACATGGCTTGAACGCATACTATT
TCAGTGCAGACTGCATTTGAATTATACTTTTATCAGACATGACAAAATTAAAATGATACC
ATACCAGATATGTTTCTCAGAAACTTGATTTTTTGGGGGAAAGATTGGTCAGATTTGTTG
ATACATCAACTCTAGGTTGCGAATTACCTAGTAATTCCCCAGTAATTTAAGATTACTAGG
TAATATTGCCTTTTTGGAGCAAAGGCGGTTCTTGTCGCAGTGAATTTACTGTTTAACTAA
AATCAATTTAGGGTTGGGGTTAGGGTAATCAATGAGGCTCCTCCGGTGCAATTACTAGGG
AATATACGGGAATTCTTGGGGGATTGCCATGATTACTGTGACAGTAATATTTTGGGGGTT
TTGGTGACGGTAACAAAAACAGTAATTTACAACCTAGCATCAACTCATGTTTCACCATAG
GATGCAAAAGTGCATCTTAGTCTTCCTTTAAAGCTGAAATATGGTATTGTGGATGCAACT
CTACCATAATTAGTAAAGTGTGCACGCCAAAATCATCTTTCACATCATAACAACAGCTGG
TTGTGTATTGTGTGAGATAAAATACATGCATAAGTGTGAAAGGATACTTTTATTGTGTGT
GTCTTTATCTCTACATGCCACTCTACATCTACTGAGTACTATACGTGGTCACTACAATAG
CACTTCGTCTTCATATTTCAATCTTGTTCCTAAGAATCATGAATATGGCAATCAAGACTA
TTGGCATAGGGTGGCAATTTTGACTGGGATATCTCATCGTCCCCTGTCTAATTATAGTTG
GGACACACCTCTACATTTTTAAATTGGGTCCCAAAACTGTCCATCAAACTACCCTAAACC
AGCATTTAAAGAAGGCTTTTAGTAAAACCACAACAGGTATATTTTGCCAACTAACTTCCA
GCAAAATGATTATCATTGCCACCTTGGTACAGTGATGACATTGTACAACAAAAATCTTCA
CCACCACCCTGGATCACTTAAAACAACAATTGGTACACCCCAAGTGATTCCACAGACTAT
TTAGTTTAGCTCTCAGTTTAAATCTACCTTCTGCATGCACTAAGGTAAAATTGTGATTTC
ATAGACTCCTATGAAGCATATACCAGATATTTGACAATTACCTGGTTCCTACTTATCTGG
CTAAAATATTTGTCACTAGGCAGGTATATTGCACCATTAGATCTAATCCATCAAAACACT
TCTTACCACTGACTATCCCCTTTTCATTTCAAACTATTAGAAGAGAATCACAATTTCTTT
CTAAAGGTGTTTGGTGTAGGTCAGTACATCCTCGTGTCGTATTGTGATGATAAAAAACAA
CTCACTCTGCTTATTCATGGCAGATGGATGGACACACTTACATAAGAGAGGGAATTGAGA
GAAAGGAAATGCAAAAAAAGAAGTGTAAAAGAATCCAAGCATTGGCAGGTGTTGCTATCA
CAACAAGTGATTAGAGCTACAGAGCAATGTCAATAAGAAAAAGACAATAGAAATCATAAT
CAATGATGTAGATCACTCACAAAAATGGTAGCGTCTGTAGACATCTAATTTTGGACAATA
TATACTCATGATTGATGAGACAGTGTTTTCAAACACAAATACAATTTAGGATGAGGAAGT
CCCAAGGCTCCAAAAATGTGTGAACTTACTATTACATGTCTGTTTCAACATATCTAGGTA
TCATTTTAATATCCCAATTTCTGATGTCAAACATTTTTCCCATACTGATATTATTGCTGT
AGGTTTCCTTATCTTGTATTTTATGTGGCCCAAATCATCATAACATAAGATTGTCAAAAA
AATACAATTTCATGATACAAGTTATTTCATAGGACAGTCAACCATGTTTTCAATACATGG
ACAGACTTAACATGCAATGCCTTCGCTCTCATCTTTTAACCTATTTCACAGGTCTATAGT
ATTACAAGTTCATATTCCATTCTGATGTTCACAGGTTATGCATGAAACGACAATTCTCTG
ATTTAAAATACATCGATGGTTCATGATTCTAGTCATGTACAAATGTATTTTGCACACCAT
TGGGTATTATGACCTCATACCACTGGCTAATGCAAACCATGTCCACAGAAAGAATCTTTC
AATGTAGAATGTGGGTTGAGGAGTTGCTCATTAGAAGTCCATTTTGAAGACAATAGTTTT
CTGGGTGCGAGTTTTTAATAGATATTTGTATTTATAGTTTGTTAGAGTGCCAAAATGATA
TCATTCATGTCATCAAAAAGAATCTTCAATTCACCCATTGCAACAGCAACTTCAAACTAG
ACTCCTCTAAACCTAAAATCACCTAGTTTGTAGTGAATGGCAGTTGTGGAAGGGTGTGGC
AGAGATGTGCATACATCAAGATGATTTGGTCTCTTGGTTTAATGAGGATTGAGCATCAAG
CAATGTTTTCAATCATTTATTTGGTTCAATTACCATTACATTACTTTGATCACAAAAGAA
ACATGCCTTTATCTACACCACATATCAAAATCATGACTCGTTCATTGTGCAGATGGGATA
CATCAATGCAATGTAAAACATTGGTGAAGTCTTTCAGGAGAAAAAGTGAAGTTGAATTTA
TGCCATGGAAACTTGTTGCCTAGGATCCAATTGAAGAGTCTTATTTTGTTGAGCAATGCC
ATTTTTACAAAAAGGACACGCCGTGCATTATATTCACCAGTAAAAAGCTTTGCATTCTAG
ACAGGACATTAAGTTTCATTGCAACTGACTAATCCAAAAGAATACACATAGCACATAACA
GTAAAAATAGGAATCAACTGCATCTTCTGTGTTGACTAGATTATTCACTGTTAGAGAGTG
AAAGCCAATGAACTTGCATTGCCATAAAACACCTAATCTATCTCTTAAGTCCTCATTGCA
GCAGCAAAGTTGATTGCAACATACTCCTTCAGAGTGAGAAGATTAATTAATTGAAGGATA
TTCAAAATTAAAGAAGTCACATTTATTTTTCAAATCAAGAATGCAACTGGAAAGTGGCAT
AACAAAACACTACTGTCATGGATTGCATGCACAAACTGACACACTTAGAGTTCTGCTTCT
AGAGAGACGCCCAGCAAGATAGAGTGAAACTGACCCTGCTGAATTTGTCCACAAGATAGC
TGTATAAGTATAATGCAAATAAATGGTTGCTGTAAGGCATGGTAGTATTCAATGAAAGAA
TTTATAATTTTGGACCAAAAAGCTTTGACACTCTATTTGAAAAACTATTGTTCTTGTGCA
CAATACTGGTGTTCTTATCAACAACAAAGTAGGTATGAGAGAAAACAATTATCAGAACCA
GACCTACTAAAGTTGAGGGAATCCAGCAAATAACATATTGTGAAGGAAGGACGTTATTTC
ATGGCATAATACTATTTCAATAGATTGTGATATTTTCAACAGGTAGTGTTTTATGTAATG
ACAGTCTTCATTTTCAATTATTTGAATAAGGTTGTATGTTGGAAATAATGTTATTTGATG
AAAGCCGTGTTGGTCCATTGAAAGTAACAACCAGATCTTCGTATGAATAATATTAATCAT
TCGTACTATGGCAAATGATGCTATCCACCAAAAACAACATTATCTGTAGAACATAATATT
ACTGTGGAACCATTTTCAACTTATGACACAATTTTCAACATCAGAAACTGAAGAATTTTG
ACAATTTACATAGTCCTATGTAGCATGTATACCAGAAATTTGGCACTACCCCAGTTCCAG
CAGATAACATTATTTTCAGCAGAAGTCCTTGTTTTCAACACATTAAGTACATCCCTTTAT
CCTGGGCACATCCTCCTCCCCTCACGCCATGAAGGGAGGCAACAGAGCAAAGAAGGAGGA
TTGTTCAAACAATTTTGTTAGAGAAAGCCAGACCCATCCCGATGTTTCCTGCATCTGTCG
CAGTATCCATTATTATTTTGTTTATTAGAAAACAATCTCACATTCCTTTCAGCAGGTTGA
GTCCCATACTTGAGCTATTGCATATCAATCAAACCTTCCCCTTGTCAAATGCATATCATC
AAGAGCACAGCAAATATTTCTTTTCACAAGGACAACACATAGACTTGTCTTAACAATTCT
TGAACTTTCTCTTTGGTTTCTTCTTCTTTGTGCTGCCTGGGTTAGTTCCATCCTTTGACC
TTTCTACAACATCACCAACTACACAATCACCAATCATAGCTAACTCAGAGGATAAGTCCT
CATCGACTGTGCTCTGTTCAAGGGTACTTTCTTTTACTCTTTCAAGCAACTTATCTGTAG
ATGAACTTTCTGTCTTTGATAAGAGAGGTGTAGTGGGAAGACAATCTTTTGCTTGGGTGT
TCAGTACCAACTTTTCTTTTGTAGCCTTAGTCAAAGGCCTACCTGTGTAATCTGAGTTTC
CCAAAACGAGATGCGCAGGTTTTTCCTCAATTGATCGCTTGTCTTTCCGTATGTTCTTTT
GGCGGCTTCTGGTCTTCTTTCGTTTATACTTTTTGTTTTCTTCATGTTCATTGTTGGTGC
TTGGTTCAATTTGGTCATTTTCTTGAACATAATTTCCTTCATTAGTACTTTGGTTGACTT
TGTCATCTGTTGCATCCCCAACAGTAGCTGCATGGTTCTCTTGGTCGCGTTCTTTTTTTC
CCTTCTTTTTCTCTTTGATCTTTGGGGCAACAACTTCCATCGCGTTGTTTTTGTCACAAT
CTGAGGTTACGTCGATAGGCACATTCATCATCTTTCTTTTCCTTTCTTTTACAGCTGAAG
TTCTCCCCTCCTCTTCCTCACTGCTGGGGTTATCATCCTCTCTTTTCGAACGGTCGATTG
CATCTTCATCGTCGTCATGAGGATTGTGCTTTTTGCCGATAGAAAGGATCTTCTTCTTGC
CAGTTTTGGTCCAGTCGGCGGCAACGAAGGCGTCTTGGTGCGCTGCCGCAGTTGATATGG
CAGGTGGAGTGGCGCCGACGCCCAGTCTTTTCGCGTTTTTCGCCACCATGGTCACAGCCC
TATCTCGCAGATCAAGTTGTGGTTCGTTGGTTTATGCGTGTAGGTCTCGTGTAGGTGTAC
TGATGGGAGGATTCAGGGATGAAAATATTCTGACTAGAGGTATTATTATTTGTTTTGACC
CGGGGGGGGTCTGACGCGTGAGAGATTGCGTGAGATGATGGGTGGTGGGGGAGGTGGATT
CAGAAAGGGGGCAAAAATTCTATCCGTCGGCGCCATATTTCGTGATGCCTGTGCAATTAT
TGATGGAATAAGAAAATTTAGCGTGAAAGCCCACACAGTAACTTTCGTGAATACTATGTA
CTAGCACCTACTAGCACCATCTCAACCCCCAACACACCCACATCATATATGGTACATCCA
CGAATAGTACGATAGATGCATAGTATTAGATAGTATGCATGCGCGAAGGGCAAGAATACA
TTTGTACACCTTTTAGAACGGTCAAGTCTAAAGGCCCATTCTTAGACCTAGCCGCAATCC
GAAATTCGCAGACGATATCAATGTTGCCCCTCCACCAAGCCATCAAGCAAGACAACGAAG
ATGAGGTAAATCGACTTATTTCTCTGTCTACCACGGACTTACACGAAGAAGATTCCAATG
GCATCACTCCTTTGATTGAAGCGTGCATATCCGGGAATGAGTCGATAGTCAATGCATTGC
TAAATGCTGGGTGTCATGCCCAGCCATCTGCAGGGTTTCGTCATTCTCCGCTTAGAGGCG
CCACCGTTTGTGGTCACTCGCACTTGATACCCATACTGTTGCAAGCGGGAGCAGATCCTA
ATGCGTTGTCGGAAGGAAAGCGCACTCCCTTGATGGGGGCTTGTTTTCTCAGACAGGGAT
TGTATGATGAAGACGAGGAGAAGAAACGAAGTGAGCAATGCGTCAAGGCCCTGTTGTCAG
ATTTGAGGGTTGATCCAACAATTCAAAATTCCTTTGGGGAGTCTGCTTTAGATCTTGCAA
AGATAAGACGCTATGAGAAGTCCATTGAACTTCTTGAGATAGCACTGCAAAAATGGAACA
CCGATCGTTAATGAATTTGTAGTATGTTTGTGGAGAGGTAGAGAAGAAGTAAGGGCATAA
AAACCTTACCGTGACGTTTCATTTTACAAACAAGAACGAAGCCAGCACTGCTTGACAATG
AACACATGACCTATCATCAGAGACGATCCCGTACTATCTATTTCTTTGCCTAGAGAGTGA
CTCAATTGATGCAGTTTCTTATTCGGGAATGATACGTCCGAATTTCTCTCAGGAAGAGGC
GAAAATGAGCAGAATGACTAGGCTTCAGGGGACACAGCGTTTCTGCTCCATCAATGGCGA
CTTTCACAACTGACACCATTCATCAACAACATCGCTACATGCTCTATTGACTATCATTCC
GCCCATAATTTTTAAGGCTATCAAATCTTAGATAGCCCTTTGTGTCAATGTCCACAATTG
GGCTTAGAATTGTAGGCTTGTTTTTATCATAACCTTGCATTTTCTCATCTTATCATTTGG
GCTTTTAAGTCTGTTTTGTGGATCTGTTGTGTTGCAATTGTCCATGGACCATAATGGAGG
AAGTACTGCCTCTTTTTGATCCTGTAAGTGATTTTGAAGTTGAATGAGAATGGACAAATT
TGGGAGTCAAACTAGAATGTGGATGGAGAGGATTGGGAGCTATGCTTTTAGTCTACCTTA
CCCCCACACCTCTCCATCATGAAAGAATCCATTTTTGTGTGAGGCTCTAACATTGGTTTC
ACTTTTTGTCGACACCTGTGTGGTTATCATTCCCCTCTGTCACTGCCCAAAGCAACTCAG
CACAAGCCTAATGCCAGAAAATAGCTGATATTGTCACAGTATCTTTCAAGCACTATCAGT
CTTCCAAACCACAGAATTCCACCAATACTAGAAAGTACAATAAGAAAATGATATTGAAAT
TAACATATTATTGTAAAGCTTGATTTTGTTACATTTTTTACTAACTTTACAAAGTCTGTA
ATTTTGCTTGTTCTTAATCAAGGTGTATTGATGTGTTTGTTTTTTCTTTTTCTTGACAAA
AATTTCTGCTCATCAATGCTTCCCAATGCATGGAGACACACAAGACATGGCTTTTTGGTA
TTTTTTATTGCATGCCCTAGAGGTGACTCAAGCTCAGTGTGCAAATTTTTGGTTTATGAG
CTAAAATCAGTTATAGCCCACTACTTAGCCCCGTTGTTGGTGATTCTTTGCTTGACTTAG
TTATTTTTTACCCTACTATGACTTAGCACGAAGCCACAGAGGCCACTTATCATGAGTTTT
TATTCTAAGCACCGAGCACTATCCCTCTGACATCTGGGGTGTTTGGGTCATTTCTCAGAC
TATTCTGCAGGTGGTTCCATCTCCATTCCTGTGTGTCAGCCTCAGCTTTCCATTGTCCGT
GTCCTTCTAAGATTGAACATTCTTTCTGAAGCTATTCAATGTGGACACAGAAATGCTTGA
TCCCCACAACATCATGGGTTTCTTACAAACCCTAACTTCATTTTGATGCATGAGCTCTAC
CTGATTCTTTGCAAGAGCCAGATGCTAAGAAGTCTGAATTATTTTGGACTGTTAAAAGCA
TGAAAACCTCAGAAAGCATATGTTAAGAGAGTTCATAATATCTGTTTTTAGCAGAGAAAG
AGACCAATATCTAGTTCTTTGCAGGAGGGAGATGGGAAAACACAGTGGGGTTGTGTCTTA
TAAGTGTAACTAAAGCAATTGGCAAAGGTTGTATGTGATGAATGGAGCACTTAGCTATAG
GCTGTAAAAAATTTATTGCAAAGGCAACCAACTTCCCCCCCCTCATGATCACATCACTCA
TGATGGCTACACAATGCACAACTTCGGACCTGATCTTTAAGTGATTTCAGGAGAAAGATT
TGCTTATCAGTATTACAAAGACCTTCACATCACAGTGCTCAAAGCAGCTTTTTCCTTTGT
AAGGGGGAACCATGGAAATGTGAATGATTCTCTTGGTGACCTTTTCTTGAATGTTTTTGA
TGGATTCAAGAAGAAGGAAAGCATTAGACCATGATTTCCTTGATCATTGGTCATGATTCC
AGTATGGAAGGTCATGTTACATCATCTTGCAAATTCTAATTCACCTGAGTATACTACTTC
CACTGAAGTGCCAGTTGATTTGAGATAAAGGTTACAATGTCTCCCATTGCTAATTTTTTG
ATAGTGCAATGCACTGGTGAGATGAGCCATTTGATCTCATTGTTGAATTAGGTGAGCTGG
TCTCTGCTGATTGTCTCTATGCTTTCACAGAGTCATTTTCTCTTCCTTCTATTGTTTCTT
ATGTTTGCAAGAGTCTCTCCGTTTGCATCATCTGGATATTTATATTTACTAAAGACTCTT
GGAGGGTGGAATATGGGATGCTGCTATCTTTACACAAAATGATCAAACTGTTTCAGTAGC
AGTTGAAATAGATTCAAGTTCCACTGGCCTAAAGACATCTAGTGAATATGTACTTCGTCT
TAAATATGTAACCCACAAACAGGAGTGCTCATGTCTTGATCAGTCAATTGATCTTTCAGG
CAGTTTACAGCATGTGTAAAAAGCTGTGTACTGGACATCAATTGAAATTGAATTGACAGC
ATACAACACTTATTCTAATGACACAAAGCCAGAGAATGGAAGTATTTCATTATAAAACAT
GAAGTTGAATTACAAGGTTGGTATCTGAAGCCGCTTTTTCATTGCAAGTAGCAAGGGAAG
GGTTTGGCCACACTTGTGAGAGTTTCAGCTCGTTATGGTATTATTATGTACTTATTTATA
ATAAAAAACTGAATAATGGGCACTGGGCCTTGTAAATGATACAAAATGAGTGTGTAATAA
ATATTGGTGCATCATGCATCTCCAGCATAGTGTGACAGTTTGTATTGGTGTCCTCTGTGA
GGGGGGTTAGTAGTGACAACTGTTTTCTTTTTCAGTTGTAATTTGTTAAAGCGTTATTAA
TGTGCTGTAAGAAGAATGAAACCATGCTTTTAGCATAATACAAGGGTCAATTTGAATGGA
AGGCAGAGAATGTGTCTGCTGCAATATGTGGAGATGATTGCATTTTGCAGTTTATCAAGT
TAATCATTGAGGGACCGAAAAAATTATGGCTTGGCATCATTGTGACTGATTGCAAAATGA
TATTTTAATCATTTTATTCATTTGCAGATAGCAAGTGTATTTTCATTATGTTGGCCACAC
TGCTTGAGTGTTAGCCATAAGGAGTTACTGTATATGCTTTGGAATCTGCCTTAACAATGG
AACAATGCTGGTAACTTAATATTATCATGTCAAACTGAAGCATGTCACTTGGCTTGTTCA
TCATGGGTAAAATGATACAAGAGACAAGGCCACTTGAACTCTCAACATGTCCATCTTATA
TGTTTGATAATTGTGCTTTGTTTACAATGCACATAATATTGTGAGTTGATTTGATAGCAT
GTGCTTGCCAAAGTTGAATCTATTGCTGTTTAAGTTTGAATTACATTTCTACGTGTATAT
TAAGGCAAGAGGTGCAGCTCTACTTAAAGAATGGATCTGTTTGTGCAAGGCAAGAGACAT
GGTTTTTTAGTATTTTAAGTATGTTATTGTTGCATTTAGCTAGGGGATTGTTGTTGCCTG
CCTGTTTGAATGACGGAAGAAGTGAAAACATTCATTTTGCTTTGCCATAACAACCTAATT
GACACTTGTACGGTTTTCAAGTATACAATACTCAAGGAGTGCTGTTTCATATGGTCTTGC
TGTATCAACTCTAGAACTATTTCTTTGCTCTGGTGACAGCAACCAGTCAAGAGAACTTGA
TGTTGAAAGCTTCTTAAAGTACGACAAAATTGTGTTCATTGGGATTCTCAATAACAATTG
ATTAACAGTTGTAGGCGTGACATCAATTTGAACAAGGAAATTGACAAAGATGTCATATAT
TTATGGCTTTTCAGCACAATGTGGGGGGACACAACTACCATATATCTCAGTCCATAAGAT
CCACAAAATGTTAAAAGATACCATTTCAGAGGATCGTGATATATTGTGATAACTTTTGAT
AGGACAAACTTTTGCCTACTGTGTGACACACCAAAACCTTCACAAGAAGGTAAGCTTTCT
GAAGAATTTTATCTGTTTAGTCCAGAATTGCTTTCTATACGCAGTACAAAAGTAGGGTGG
GTCTTATAATCAATGGGATCTTTTGCACCAAGATATACAGTAGTGTAATTTTAAGCTGTA
ATTCATTGCATTCAAGAATGAATAATTGACCATGATACTGTATGCTACGGCAATAAATTT
GAGACCACATTTATATGCAATGTTACATAATTTGTGACCACTGGGGCTGAACAACATTAT
ATGCTGTTCATGTATAGTTCATTGTGTAGCCAATCGGGATACACAACAATTTAGTTGCTT
TGAGTGATTTTGTATCGTGGCCACGTGGATTAAACAACACATGGGTTCCTCAACAATGGT
TTGCTACATCTGTGTAGACACAGCAACACATTTATTGTTAAGGTTGATCTTGTGTTGTTG
CCACTTGAGCTCAACAGCAATTGTTGTGTCTCAGTTTTCAGACACAAGTCAACATCAAAG
ATGACTTCTTGCTACCTTGGATTGTTAAGCATGAATCTACACTAAAGTCAACTTCACTGG
GCCTTACTTTGGAATGCAGTGAAAGCATGAGGGATTGCAGCTTGTCCCAACAATGTGATA
GAAGTGATTCTATCAGGATCACAAAGAGGACCAATAGCTGAAAAGATACCCATCTTTTCA
CCTCTCAGATTGCTTGCTAGCAGTTTCTTTTCAAATTCATGAGAGGTTGATTATCTTCAT
TTTTTCAGAGATACTTTATCACCTTTGAGTGATGATGGTGCTTTGTTGATGTTGAAACCA
TTTGGTTGCGCTCTGTCAATATTGGACAGATTCAAGGTTGATTGATCCTCTCCCTAAATG
GTAGGGGTTCTTGGCCTTTTGTCATTCTCTGCATAAGAATTCTTGACATCACACCACAAA
AAGTAACAACATGTGAATGAAGGGTTCTTGACCTCATGTGATACTTGTGTGTGAGATTAT
GTGACCACACACAATTAAAAAGGAAACTATTTTGACTGTGAGTGCCCATCTTTATTCAAC
AAACACCGCCATTTGAAATCACTTTTGAGTTGAAAATATAGGTCAGCATTGAATTCAACA
TCTATCACTTGCAATGGCTTGTTTTCTGCAGACTCATTAATGCACAGTGATGCCTGTAAT
CACAGTGGCTTGGCTAGATCCACAGATGTCAAAGAGAGGGTAGATGTTACAATCATAGAT
AGCAATGTAATAAAAATAATTATTATTCATGATGGTTATGAGCTGATGGCTGATGAATTT
TGACAACAAATAAGCTGCATCTGATCAAGGAACATGCATCCTGTCTTAATACTATGACAT
ACTTGTATTTAGTTTTGGGGCGATAGGGTTGTCATGACAGAGCTGCTTTGAGTCCTAAGC
TTTGTACAAATAAACACTTAGTCACCCGGAATGAAGATGATGAGACAGGTCTCCAGAATT
CCATCCACAACCACTGCAAACATTCAATAGCAATGTGTAAGGAATGATTCTTACATTGAG
GATGCCCAAAGTATTCTGTAAAGTATGATTTCATGGAGGTTGTATGGTCAGGAAAGTAGT
GCATCCAGCAGCTAGTGCTCTATTGAATAAGTATGGTAACGAAACAGTTAATTGTTCAAA
GACTGGACTCATGTTACCATTCAAGACATCAAATAGTGACAGTCTGATTTCAACAGTCAA
AGAGGTGATTCTAATTGCAGGTCTAGTGTCTGGCTCCTTGTGTTTCTTCATGTGTCAGAT
GACCACTTATGTCATCACCACACTCAAGTCTTCAGGTACAAGGTTTGGCAAAAGATGCTA
ATGCTAATATTGAACATCGTTTCTTGAGGCTATGCAATTGACTACTGAAGTGAAAAGACT
CACTTGAGAATTGATGCAATGCTTAATCAAACAAGGTCGTGGGTGATCAAATTGATTAGC
TACTCAAGGCTTCTGTCTCCAAATTCACTGGGGCCAAGTTGGAAAGCATTATGGACCATT
GAGCACGGACAACTCTGAAGGCAGTCAGATGAAACTCGGTCAAATCATTAACATTCTCTT
CTTTGTCAACTTGAAATGACAGGCATTTTCCTAGCAGACATGTTGGCAACTGTTGGAACT
ATGACATGTACCAAGTATACCTACTGGTACCTCTGACCCACATATGCCCCAATGTCAGGA
TGGCATAACCACAAATAACATTCTTACCACTAACTGAAGGATCCCACCAAAAATTTGGCA
AGACTCTTTGGCAAGATCAGGGTGTCCTGTTGGACCTCTTCGCAAGGTCAGATGTACAGC
CAGATCAGGTGCACTAAGACCTTAATTGGCACACAAGAACCCAACAGGGAACACACAAAC
CAAATGTAATTGATTGCATGTAAACTGCATGATAAACTTTAGAGGACTGACATTGTGCAG
TCCTCAGTTTTGGTCATTTCATTACCTTATAATAATATTTTCCAATCAGCTGGAATACCT
TTTTCTACTTCACTTAATTAAAACTATTTTTGACTACTTCTCGCTTAGGTCACTATTGTA
TGATACTCCTGCTGAACTCAGTAAGTTTGACACACCACCACACAAGAGGCTCTCCTGGGG
AGTATATGCAGTTGTGCAACTCCGAGAAGAAAAAGGCGAAAGGCAATATAGAAGAGATAC
CAGGTACCAATCTGGATGCTATCCCATCTGCCCTAACTACAGTGAAGGCCACATACAAAC
AGGCTATAAAGGCTATAGAGGTCGTGAAGCTTGTCATCACAATGGCAGGAGAAAAACCAT
TTGAGCTGTATTGAAACCTCATCCCCAACAAGGCTCAACAGCCATGGCAAAAAATCAACA
AGGCCCAAGTGACTCACGCTCCTTGGGAAGATATAAAGTGGGTTCCATACATGGAGATTC
CCACTAAAACTTGGGACTTGTTTCACGAGTGCATCCCGTTTCATCTGCTTCAGGTGTTCT
GTCATGATTTGGGCAAGGCCCTCAGGTACTACATAACAAACACATTGAAGAAACTCAACA
GGGTCTCGATACATCAGTTTTTCATCCGAGTGGAACAGCTCAACAGTTACCTCAAGATGT
TACCCTGCCTGTATTACAGCCAGAAGGCTAATCAGGCCACCAAGATGATTTTGCCCTTAG
ATGATGCCAACCTTGGGACTCACTTGTTGTGCTTGTGTCTGGCCAAGTGGCAGACCCAGT
ACAATTTGACAAAGAATACCACTCCTGTCAGCACTAGAGCCCTTCTCTTGGTTTTAGAGA
ATATCAAGAACAATGCGGAACTCGATAACAAGCCCGCTAGCACGACCAAGGCGAAGGGGG
CTGAACAGAAGCACATGATGGAGTTGATGGACTCCCACATCCCTAAGAAGCCCAAGAAAG
TGGGATGGATCAAGAAGCACTGTGTGCTGTGCAAGAAGCACGGGGGCAACACAAAAGTCA
CAATACGCGTGACCGCCGCTGTTACAACAAAGATGGTACTCTGATCAAATGGAATGGGGG
CACAGTTCAGCCCCACTACAATGAAAGAAAACCAGAGGGTGTGATCTTTGCCCAGATAGT
CCAGACAGAGTTGAAGAATGCACTCCACAAGAAGTCTGGCAAGCACAAGAAATGCCATGC
CAATGAATCAGAAAGTGATGACAACTCCAACGACAGTTTGTGAAGTTGCAGGTTGGATAG
CCCTGGGGAATTAAATACTTGTAAGAAATGTAATTAAGTACTGTAGTTGACAGTTCACTT
ACCCCAGTCCAGGTAAAGCTATCCAGACTAATAAAAGTAAAAAATAAATTGATTGTCACA
AAAATAACAACTCAAAAAATCTTGTTCAACAGGAAAAAAGTCCGAATTGAAAATTCAAAA
CCATTTAGAGACAACGACCTCAAATATGTGAAAACAATCTTACATCAAAAAAATATCATC
AAAAAATATCAGTATTAAAACAAAGGCCACTGTGGACAGTACTAATACTCCCAATGTCAA
CTGCAGTCTCAAACAAGCAAGACATGCGGTTGCATCACACACCAAGGACCGCCTCAGTGT
TACAGCACTAGTAGCCATAATGGAACCAGCAACTGAAAGTAAATCCTCCAGAGCATACAA
ACAACCTATGAGGAGTTGCCCCAGTAACAAAATCAAAGTCCTACTGGACTTGGGGTCTGA
TGGAGACCTTTACTTGCTACTTAAGAAAAAGACAAATCCTTTCCCTACCTGACAAGGCAG
GTGCCAAAGTCTTGACCTACATCAAATGGGAGCTTCCAGTTCCAGACAAAGGGATGGGGA
AAAATCAGAGTTAAATTCTTTGACTACTCTACAAGCAAGAGTATTATCTACAACCGGATG
TTGTGGAATATGATGAGAATAACATGACCAAGCCAGGGTTTGACCTGATTCTTTGTAGTA
ATACCTTGAAAGAGTTAGGAGTTGTTCTAGACTTTTGGACAAAGAAATCACAATCATTGA
CATCTCACTGCCAATGAGAGACATCAACAAATTAAAGTCAAGAGGGACAGTTGAAGGGGC
TTGGACTATGAATAATAGCATCTACCAAGACACATCCAAAAAACCACAGAGTATGCTTCA
GGCAACAAAATGCCTCATATACATCCTAGATGCTAAATACAAAAAGTTGATCTCAGGGCA
CTTGTTAAAGACAACTGCACACACTGAAGTACCTGAGAACAAGCAAAGTTACTGAAGCTT
CTACAAGAATTTGAGGAGCTTTTTGACAGGATGCTAGATGACTGGGATTGCAAGCCAGTC
TCACTCCAGTCAAAGGATGGAGCACAGCCATATCATGGCTGGCCTTTTCCAATATCCAAA
AAGCATGTAGAAACAACCAGAAGGGAGCTACAGACACTGACTTAGGGATACTCAAATGGG
AAGATGATTCTGAAAGGGCTTTCCCAACATTCATAATACCAAAGAAAGACAACACAGGAT
GAGTTGTTGGCAATTTGGGGTAAGTAAACAAATGTGTAGTGAGAAGTCCATTTTCCATTC
CCAAAATTAGCTCCATCCTACAAAAACTAGAAGGCTTTATATATGCCACCACCCTTGACT
TAAACACGGGTTACTACACCATTAGATTGGATCCTGATGCATCCAAAATATGCACCATTA
TCTTGCCTTGGGGTAAGTACTCTTTATTATGGCTACCAATGGGTGTTGCATGTTCTCCTA
ACATCTTCCAAGCTACAATGTCTGAGCTAATGGCAACCCTTGAGTTCGTCCGAACTAGCC
TTGATAACTTATTGTGAATCAGCAAGGGTAGCCTGGAAGACCACCTTAATAAATTAAGGA
AGGTCTTCATCAGGTTGCAAGATGCAGGCTTGACAGTCAATGCATGCAAATCATCTTTCT
GTGCTGTGGAGACAGAATGCCTTGGATATGTTTTATCCAGAGATGGTATAAAGTCACAAC
CGAAGAAGGGACCGGCAACAGGCAATCCTTGCATTAACACCCCACAAAATGTAAAACAGC
TCTGTAGATTTCTGGGCATGGGCCAGTGCTGCAGAGACATTTGGGCAAGATGCAGTGAAA
TACTTGCACTCTTGATCAACTTGGTTGGTGAATGTGGACATACCAAAGTCACAAGGGTTA
AGAAAACCAAGAAAAAGCCATGGTATTGGGACAGTGTCCACCAGAAAGCATTTGACACTG
TAAAGGCAACAATTGCTCGTGATGTTACCTTGGCCTGCCTTGATTATTCACAGGGCTTTG
AGATCTATACAGATGGCTCCAAATTTCAATTGGGCACTGTAATAACTCAAAAAATAGGCT
GCTGGCATTTTTCAGTAGAAAACTGAGTCCAACACAGCAAAAATATAGCGTGACCGAACA
AGAACTACTGGCCATAGTAGAAAAACTGAAAGAGTTCAAAGGCAGGCTTTGGGGGCAACA
AATTACAGTCTACACCGGCCACAAAAACCTAATGCAGGTCACTCTAGGTCTGACCTCTGA
TCGAGTGTATAGCTGAAGATTACTCTATGAAGAGTATGGCCCCACCATGATGTACATCAA
ATGCATTCACAATGTGGTTGCAGATGCCATCTCATGACTGGACTATGGACTCGTCACAAA
TGACAGGTCAACATGGATGACTTTCACACAATGCTGGTGTTACCACAACACAGCACAAGA
ACATGAAGAATCCTCAGGCGACACAGAAGAATCATGTACCTCTTGTTTACAAGTCAAAAC
AAAGAAGACTCCATCTATCCACTCACAACCAGAGAGATAGCGGAGGCACAACAACAAGAT
CAAAGCTGAAAGGACAAGGCTCTTCAACCCAATTGGTTGAAAATACCAAAGTACTCTGTA
AGGATTGCAACATGGTAATTCAAAAAAGCCTCCAACACCATGCCGTAGCTTGGTTCTGCA
AATACCTACAGCACCCAGGGACTAAGTTTCCCAAAGAAACTCTTTGCCTTTCGATGTATT
GGAAAGGACTACAAAAAACAGTCCAATCACATGTCAAAAAGTGTCACAGCTGCCACGTGA
ACAGGTGCAGACAATGAAAATATTGGAAACTGCCAACAAAACTTTTTATCACCAACACAT
GGGAGACATTATGTGTGGACCTCATAGGACTGTTCACCCTCAAGGGCAAGAACAAGACAC
AAATTGAATTTATGAGCATCACCATGATCAACCCTGCAACTAGCTGGTTTGAAAATGTTG
AGTTGCCGGTATCACAGCTACATGAGCTTGATATTCCCATGGGTACAAAGGGGCAAACGA
GCAACGACACACATATCCAACCCAAACAACCCTACTTTGAAAAATCGTCAGCAACAGTAG
GCAATATAATAAACAAGACCTGGTTTAGCCTTCACCCACGCAGACAAGACATTATCTACA
ACAGCAGAAGTGAATTCAAACTTCACTTCAAGAAAATTGGTGATTCATATGGTCTGAAGC
GATAAGCCAACCAGTGTCAGAAACCCACAAGCAAATACAATACTCAAGCGGGCGCATCAA
ACAATCATGGTGATGCTCCACACAGCTGACTTAGACATGTGATTGGAGGCTGGAGCGGAT
GGGTGAAAAGCAGACCCGTCTGGCGTCCATGGACTCTCAGGAATTGCGGGACACACATTA
GTTCTGAGCGATCTTCAGATGCCGGGCGTCAGGATCCCATCACCCTCATCATGCCGTCCC
TTCTTGGCCATATCTAGCTTATTACTATGATAGCTAAAACCGTCATTGCTAACTCACTTT
TTGCCGATTGTAAATCAGCTTGTAACTGCCGTTGCCTCGTGATTAGAAATTAAAATAACA
AACAACACGCAATCATGAACATCTGCTTCAACAACTGGAAGGAGAAAATCCTTGCGACCA
TGGAGAACATACTTGCCAACGAAGCCCACGAGCCCCTAGCCAACGTCGCCGCCACCACTG
ATGGCAAAAAGAATGCGAAAAGAAAGACTCCACGCAATCACCAGCAACCATGACGCCATC
CTCCTCATTGTCAACAGACAGAAGGAAATCGAAGTCATCCACAAACCCACAAACCTCCGA
GGCACACACTCCCGTTCCAAAAACAAAGTCATCGGCCTCATCCGCCTCTCGAACCAAGCC
AAAGTGATCAAGCTCAAGGATGATTGTTGGATCGAACTGGACTCCTTCGCAACCCCACCC
GCCAGATGCCATTGCAAACTGCTCAACCGTCCAAGAGATCCAGGCATGCCAACCCCACGG
AACCCGGGGAAACGTCACCAACCTGCTCCACATCTGCATCCCAGCACCATGGCCACCAAA
ACAAAGCTAGAATCCCCCAATCGGGATCCCTTCAAACTAATCCTCACGCTGTCCTCCACT
GCCAAACTTTTCAATCACGCCAACCAAACAAACTCCACCCAAGACGACGAGGGATTAAAC
TCAGCCACCGCCACAATGGTCCCTATGTTACGCTGGCTGTGGGGCGTCGGTACACAAAAA
TCAGTGAAGCACCGTTCGAACAAGACCAAAACGGCCACGAACTCCAGTCTTACCTTCTCC
ACTGTCAACAGAAATGGATCAATCTTCCAAACCCCTTTCAGCCAAGAACCTTCAAAACCC
CCAAACCAAGCAACATCCACGTAGCGATCCCTCAGCCTCCGCCATCCAACAAATGGCCTC
CATCACGGCATCCATGAACGAAACCATTCAGACACAGAACGAGTTGACTTCCAAACAAAT
CAACATCACTGAAGAAAAGAGAAGACAAGAAGCACCACATCAAAAACTTCCACTCCACCA
CCATCCAGATGCTCAAGATGGCCTCTTTGGTTGACTGCAAATTCCCTACCAAAGACATTG
TCCCATCAGCCCAAGCTTTCTTCAACAGCAAAACAGCGGGGAGTGCCGACCAAGAGCTCA
CCAACCAATTCAAAGACATCAAGCTCCCGCTAGTCGGTTTTGCACCCGGACTAACCACAG
CTCTCTACAACGGCGACCCCCTCTGGCATCACTTCATCTACCCACGCAACATCTCAGTTT
TCTCTGTCTACATATGTGATGTCAAGGACACCAACCACAAAGGACGTTTCCTCATCCTTC
ATCTACAAGAATGACCAGGAAACACAAAAACAATGAGTGACATCCAGAACTCAACAAGGC
AAACAGTCAAAGTTCCATCAACTTTCCATGACATGATCTCCCAACTAAAATTTTTCACCG
GCCTCATCACCTGTTTCACGAGAGAAGAAAGTTTTCGACAACCCAAATTAAAAATCTCAT
CAAAAACATCGAAATGAACAAAGAGATTTTCGAAGCAAGAAGCACCAACGATCACAAATT
CTATGCAGCCTTCCTTTACACTGTCTACCTCAGATTCCAAGACTTCCTCAAAGACTGCAA
GAAAGCAAAAGAACATTGCATGGTCAACAACGATGCCCTCGAATTCTCCAACCTCATAAA
CCAAGTCAAACAAAATAAAATCCATTCCCTCCTACCCACAAGTTTCAACCTCATCAAAAC
CAGAAACGACATGACCCCGAGCACAAGCCGGAACACAACCGGCGAACTGAAACAGAAGAA
ACAACACTGCGGAAACAACGGAACAAAACAAGGAGCCTCGTCAAAAATGAAGATTCTGCA
GACAACTAAAGCTAAACAACACTGACGACTGGAACTGGTTCAAGGGGAAAACAAACACGG
AAGGCCGCCCAAAACGGGGTTCGAATGGCGAAATGTGCCACAGATGGCACAGCAAGGGGT
ACTGTTTCGACAAACTGCCACCACAAGGAAAGCCACGTCTCAAAGAACAACATCCCCCAG
AACAAAACTGAAGAATACAAGAAATGACTTACTTCCATCAGAAGCAAAAACACTAAGAGC
ACCTGAAGGTTCGGGTTGGGGTCTAGTGACCGCCGACCTGAAGAGAAACCTCCCGACGAT
GCCCCCCAAAGGAAGAGATTGCCTTACACAGTGCCATCCACCAACAAACGAGCCAAACTC
AATCCAAGCAACAAGGCCAACATCCTCCCAGCGGTGCAAAGGTGGTGCAAGTCAAACACA
TTGTCGAACCCAAGACCCCATGAAAAAACACAGGACACATTAGTTGAGTCCTCTGCCTCC
GACCAAATGCAACGCTTCCACTCAACTCGCAACACAACATCATCTACGGAGAGAAGTGCC
TCGAACTATCACCCGTCAAAGGTTGATTGTTGTCTGAACACCAGCAGAGGTACGTAACCA
AACAATAGCCCTCTCAGCTTCAACGAGACCACTCAGCCCCACAGAGTGAAAAACGCCGTT
CAGCTTCACCAAACAACTCACGTAGCCATGACACGCATACTCAAATCTCATTGAGTACAC
AATTTGTTCAGCCGTATGGAACAACTGGTTCAATGACGGTGCCCACACCACAATGCAACC
AATAAAATAGATATGCAAATTGAATTATCCAAAACACACTCCTCTAACCTCACACGCTCG
CCCATCAAAAACAACAGACAACCCAAAAACCATCAGAGCGCAAAGCTACTGGCCTGAAGA
CCTCATCGGAACAATAAGGTCAATAATGGACTCAAAGACAGAACAACCAGCCGACCCCCT
TTTCAAATTTGAACTCACCATGGAAGCCGCAGCCGAAAACTTCCTCATCCTAAAAAGCTT
CAATTTCAGTCTGGAACGAGCACTGAAAGCCCAAGAAAACTCATCATTGGGACTGGGCTC
CGAATTTAGAAAACCAGTAATACTGGAACCCCTCTTCAAGCACCATCCACTTTGGCCACA
CCTCCAACAGATCCTTTCCTCAGGCTCCAAATGGCCCCTGCATGAGTTAAACAAAGATGA
AAGAACATCAGAGTTAGACAGAGCCCTACGATTTGGCAATCACAAAGGAGCAAACCTACA
ACCGGAACTCCTCAACGAACTTGTAAATAAAGACGTGATTCACGGCTTTGCCCTGGTTTT
ACCCCTAGATCAGATCAAAAGGATCCCAGGAATCTGCATTGCCCCATACAACATACAACA
GCAGCACTCCATCAACCCCTTCGGAAGTATCATGGACAAAGACCGCCTCACCCATGACCA
GAGTTTCAACTTCAGAAAAACAAACAATTCAGTCAACAGCAGAACGAACAAGACCAAACT
GCTCCCATGTATGTTCAGACACTGCATCCAGCGTATTGTCAATTGAACCCCATCAAGGCA
AGATTCTTGTACCCCAACACAAGGATACTGGCCTCCAAAATAGATGACAAGTCAGCCTTC
TGCCAAATCACTGCAAACAAAAAGCACCGGTAACCTCCCTGTACACTCGCAAAATGTCAG
AGTGTACGGGGAGGTTACCGGAATTTCAAGAGTGTACGGGTGGGTTACCGGTTTTTATAC
ATTACTTAAGCCGCATTTTTGTTTATCACGCTAAGCTTTGAAGCAAAAAAATCTTCCGAG
TGGTTGTTTGTTTCATGACTCACATTTTGCAAATCACGAGTTGTAAACAGCAAGATCACC
TGTTGGGTCTAGTTTTGGTTTCAATTCTACGCTTGATCTAAGATTTCATTTGGTGAGTGC
GCTTTGGGCCTATTCATATTTTCAAAATAATATGGTACTATCAGAAGTGACTGCGCCAAA
AAATGAGAACACATAAGAATAATAAGTGGGGCTGAAAATGAGAGTAGTGTGTCTACGTGT
TTGTTACTTATTCCTTTGTATCACGTCACCTAATTCTTGTGTGGCATATTTGTATGATAA
TACAGTTTTAGTACGTCTACGTATGGTACCATACTACAACAATGGTGCTTGACCCAGACA
CAACAGTAGCAGTGTGCCCTCTCACTGCTTTCACATCGTACAATATTTTTTTCAATTACA
TCACTGATACCCCACCGGCCCATCATGGGAACGGCCGAAACTCAGTCCACAGACTGAGTT
ATCCCTCCCGCCTTGCACCGCCATGTTGCCAACAACAATTGGCAGCAGCGGGTATATTTT
GGGGGTGAGTAATCACGATTTCGTCTTGTTCTACAATATTATACTCACCACACGGCCAAT
TTTTTTTCAATTAATTAGTTGCAGGCCTGCCGGCAAAATCGCCGAAACTCAGTCCACAGA
CTGAGTTAGGCATTCCACCTTGGACCGCCATGTTGCCAAGAACGATTGGCAGCGGCCGGT
ATATTTTGGGGGTGAGTTTTCATGAACTCATCTTTTTTCACCCTATTATACTCACCACAC
GTCCAATTTTTTTCAATTAATTAGTTACAGGTCTACTGGCGAAATCGCCGAAACTCAGTC
CACAGACTGAGTTAGGCATTCCGCCTTGGACCGCCGTGTTGCCAAGAACAATTGGCAGCG
GCAGGTATATTTTGGGGGTGAGTTTTCATGAACTCATCTTTTTTCACCCTATTATACTCA
ACACATGTTAATTTTTTTCAATTAAATAGTTACAGGCCCAGTTCTGAAATCCCCAAAACT
CAGTCCACAGACTGAGTTTGGGATTTGCTTTACACCGCCGTGTTGCCAACGATATTTGGC
AGCGGCAAGTATATTAATAGAGGTGAGTTGCATGGAATACAATTATTTTTACACTTGTCT
TGACTACATCTAATTTTCAATTATTTTATTTCAGGCCAGGCACGGAACAGCGAAACTCAG
TCCACAGACTGAGTTTGGCATTTCGCCTTGCACCGCCGTGTTGCCAACAACGGTTTGCAG
AGGCATGTAAATTTTTTATGGTGAGTTATTGAAGTCAAACTATATTACAATTATTTTCAT
TTCAGCTTAGTTTCAATTAAATAATTAATTTTCTTCTACCTTGGTGATAATATTGTCCAC
AGTATCATTTTTCATCTTGGAGCAGCTTGGGGCTGAAATTTTGGCACCTGTGTCATTTTT
GGTGGGCTTGGGGTGGTGGGCAGGCCCCTAAAACATGTTAATGTAGTATGTTATTATTAG
TGGAGATAAATTACACATACTCTATTATTGTAGTCCAACAGTAGGTAGCCCTCCCGGTAA
CCCTCCTGTGAAGTTCCGGTAGCCCTCCCATATGCTCGGGTAACCCTCCGGTACTCTCCA
GTAGCCTTCCGTAACCTTCCGGTTACCCTCCCATTACACTTCCGGTATGCCACCGGTAAA
CATTTTTTTAGCTACTAAGTAATGCAGTTATAGCCACTAATTAGATTGATATCGATTCTA
AGACTTACTGAGAAGTCTGTTTTCCTGTAAAAAAGTACCAATTCCTATTGTACGTAGAAA
AAAATCCAAAAGCTCCTTTTGGTCTCAAATTTCCGGTAACCTCCTGGTAGACTCCGGTAA
CCCTCCCGTACACTAGTTTACCGGAGGGTTACAGAAGTGTACCAGGAGGTTACCGGAAGA
TACCATTACGGGGGCTCCGGTAACCTCCCCATACACTCAAGTGTACGGGGAGGTTACCGG
TGTTTTACGTTTGCAGTGATGCACCTACACCATGAAACAGCAGTTCAGTCAACGGCTCAA
ATACCGGGGAAAAATCTAGCAATCATGGCACTCAGACTGACCTTCGGCGGGCATCCATGC
CTTGGAGAGTGGGAAACAGCTTCCAAAACCATAACCAACCTGGCCAAGGCAATCCTCCAT
GACCACAGCTGGAATCTGGATGAACTTTTCTCCCCAACATCGAACAAAGTTCCCCCTCCC
AAAAGGTTACCCGCCGACATCGCATTCACAGAAGGCAAAGAATTAATCGTTGATGTACCA
GTGAATCCCAAAGGGTTAATAGATGTCTACATCAACGATAAAATTGGAATAACAGTCAAC
TTACCAGGATCAGACAATGCGCGTCGACTAGAACGAGCATTGCTACTTGCCATCCACACA
GCAGCCAGGCCTTTGGATGATCACGAACCATTCCCAAGAGAGAGGATGGAGGCAGAAAAC
AAGTTAAGTGCAGAAGCAGGATTAGAAGAAACAAAACCAATTTTAGGCTGGGATTTTGAC
TTCTGCCGCCTCCTCATCAGCTTACCTGCAAACAAAGCCACTGCATGGACGGGAGAGATT
GATGACATGCTACAAACAGGAAAAACAGGAGCAAAGAGTAGAAAGGAACATCGGAAGATT
TGTCAATGTAGCACAAATCCTACCACAGTTGCATCATTTCCTGCACCGCATGCAAAGCCT
CCTGAAGAAAGCCAAAAGAAGGCGAGGAGCCATCACTGTCCCCAACAATTGCAGAAAAGA
CCTCAAATTAGTCAAACGATTCATCAAAACCACTGCTGCAGGCATGGACATGAACCAAAT
CGCTGACCACAGGCCAACCCACGTGTACCATGTACCACAGTGACTCGTGCCCTCAAGGAA
TGGGAGGATATGCCAACCACGGCAAAGCATGGAGGTTCTATCTCCCCAAAAAACTCCAGT
ATCGCACATCAAACAACCTGCTGGAACACTTGGCCACCATCATCACGATTTGGATAGACA
TCATCAGCGGTAAACTACAACAAGGAGATTGCTCATTATCAATGAGCGACAGTACAACGT
CAGTCGGTTGGTTAAAACGGAGAAATTTCAAGGAAGCTTCAGACACAAACGAAGATGGAA
TGTACCACAGGATGGACCCCAATTGAGGCCAAAGTGAGAGCCAAAGTTTGCTGACATCAC
GTCCTGTTAGCAATCAAAAATGGGATTTGTGAATATAGTCAATGGTTCCCAGGCAAAGAA
AACATCATCGCAGATGCCCTCTCCCGAGACGACGACAGAACAGACGACGAACTCACCGCC
CTCTTAAAATCACACTGCCCCTCTCAACTCCCACAGAAATTCAAAATAGTACAACTACCC
AATGAAATCGCCTCCTGGCTGACCTTGCTGCTGCTGAAGCTTCCGGTAAAGGAGCACATA
CCGGAAAAACATAAGCGGACCAAGCCTGGGCGTGGGATCGATGGACCCAATATGCCAGTT
CCATCAGAATCATTGAAGACCAATTCCTTGACAACTTCCCCAAACCACACTGCATTCGAC
TCATGGGGTCCTTTGCAGCTGCTCTGCGTGAAGGGAGATTCTCAGGACCAAATGTCACTT
ACCTGGCTGAAAGCATGATCCAAAGCACCATTTCGTATGTGGCACAGACCTTCCGGGAGA
ATGACCGACCCAACCCAACCATTGACAACAACAGCCAGCTTGGACGACTTCTATCACGCC
AATTCCATGCCTACCGAAACGAGGACCCAAACCCAAAGCAACAAAAAGCCATCCCAAGCT
GCATCCTCAACAAACTCACTCACCTTCAGTTCACCGAATCCCAACAAGCAATCTCCCAAC
TCGCAATAGGAGTCTTTTTCTTTGCCTGCCGTTCCTGCAAATACTTAAAAGTACCACAGG
CAGAGATGAAAAGAACGGGTATTTTACAACTCAGGTGCATCAGGTTTTTTCACAAACGGA
CAGGAAATCCCCCACAACACAAGCTATCTTGGAGAAGCAGACTGCGTCTCCATCACATTC
AAAAAACAGAAAAGGATGAGAAAATGGACACCGTCACTCAGTATAAAACCAACAACAACA
CCCTATGCCCAGTGAAACATTGGGCAAAGATCGTGCAACGAATCTGGGCGTACCCAGGAG
CAACAGAGGACACCGCAGTGTGGGCATTCCGGAAAAACAACGGAATCCAACACATCATAT
TAAAAATAATGATCGCAGCATTAGAAGCAGGAGTAGCAGCAGTTGGATATGAAAAACTCA
ACATTAAAAGGGGGGAAATAGGAACTCATTCCCTCAGGTCGGGGTCGGCAATGGCCCTGT
ACCTCAGGGAAGTTCCTGTTTACGCCATCATGATGATCGGGAGATGGTCAAGTGACACAT
TCCTCCGATACATCAGAAAACAAGTTGAACAGTTTAGCAACAACATCTCAAAATGCATGA
TCAAGCATCAGTTCCACAGGCACATCCCGGAACCGAACCCAAATATATCTCACACGGAAC
CTCGAAAATGCAACCAGCCGGACAACACTGAGACAAGAAGACACATTGGTGGTGGCTTGA
CCGGCCGCAGCCTCCTCCCCGCGTTCCTCTCAACACCATTAAAATCTGGACTCTTTGTAT
TGTTGATGGTGGGAGCCAAATTATTCACGGCCAACAGGGGTCGGGGCCTTGGGAGTTTCA
GAACCATACTGTAAAGTCTGGTTCCAAAGCCACCAGTCGTTTTTACCTCAGTAGATACCT
TACATTTTCAACATAAGTGCACCCAGTTGGTGCACCGACATGCACAAGCGAGTTACAAGA
ACCATTGACAACCGGGAGAGCAAGCCACTGGTTTCAGAGTACTCTGGTGATTGGAGGCTG
GAGTGGACGGGCGAAGAAGCGGACTTCCCGGAACCCCCTCCCTGGCGTTCCGTGGAACTC
TCAGGAATTTGCGGTCACACATTAGTTCTGAGTGATCTTCAGACGCCGGGCGTCAGGATC
CCATCACCCTCATCACGCCGTCCCTTCTTGGCCATATCTAGCTTGTTACTATGATAGCTA
ACTGAGGGACGGAACCATCATTGCTCACTCACTTTTTGCCGATTGTAAATCAGCTCATAA
CTGCCTTTGCCTAGTGATTAGCAATTAAAAATTAATCCCCAAACCCACCCTTGCAAGCCA
AATTATTCACGGCCGACAGGGGTTGGGGCCTTGGGCGTTTCATATCGAAATTCATCAGAA
TGATCTTGCAATAGAAAATTTTCCACAGTGATTCTTAACCATGAAATTCATTATCATATA
TTTGAAATGACTGTCACAACTTTATGTGCAGATGCACATCTTGTAATTTGATTGACAGGT
GGTTAGTTATGGTTATGATGTGCAAGTCTGGCTTCAAGTTTATCATGGTGCAAGCCATGG
TTTTGGAGTTGATCAGATGACATTAATGTGAGTGATGAACTTTGGTGTCAATGTCTGCAA
ATATGTATGCATAAGCTCAAATGAAAATTAGTAAAAGTATATTATTCAAAGCAAAATCCA
TGTACCTATTTGGGAAATCTCATTTTATGGGATGATAAATGTTTAATTTGTGTCATTTTT
TACAGATATTAGGTACAAAAATATGAACAAACTCCACACTATGAAAGTTTTATTCAAGCT
ACACACAGATTCAACCATGATCATCATCAATACACCATCTTGTGTCATATTGCATTTTTT
GTTCGGCATTTCTAAGAACTCATCATAATCTGTGTTTCTTGTGAAAATGTCTCTTGAAAT
CATTTCTGCATCTATAGAGGTGGCACAAAATGATGTGTTTAAAATCTGGCACCAAATAAA
AATGCCATTCAGCACAAATGATGTGGTCCAATGAAGAAAGCAACTCTTGTAATTGAAATT
CATGTCAAAGAAACTGAGAACATAGGTGTGTGTTGAGTTGTGTTGAGCACACATGGGAGC
GTGAGCATGAGCACTCTTTACTCTACATATCCAGGTAAACATGTAGATGCATAATGCAAT
AACTTGTATATTGAGGAGTGAAAATAGTCACACTGAATGTGGATAAGAAGGACTAACAAA
GGTTCAGTTTCCTTTACAGCTCATATTGTTCTTAAATGATATCATATTGTGGTGAACAAG
TAGGTAAGGCATTTCAAAATTACTCATTCCAAATGTTGGAATTACAATAAAAAGTACTTA
AAATCGTCCTCTGTATTCCTACTTTAGATGTAGTGCACAAGCCAAAACCCATCCACCTTG
AGTTGGCTTGTATCACACATTTGCTGTGTTGCAACTTATTGCTGTGTCATCAGGCTAATG
ACTCATTGTAGGTTGGTTTGCTCTGCCAAATGCAAGCGACAGAAATCTAATTCTAAAGTA
GACTTTTTGGTTCATGGCAACATGGGTGCTCATCCAGTTCTTGATGACTTCAGGAAGCTC
TTTCTTGATATTTACAGTCATTCTTGGAAATTGAGTGCTTCTTATATGTTGGCTTTTCAA
CAATTTGTTGCTGATGTCAACACTGAAGCTTTGACACATGAAGTCAAAGAATTGAGATCA
TTTCATTTTTACTGGTTCTGTGAGAATGTGGTATCATCAATGATATCCCAGCTTATGTTG
CTGCAGTCAATATGATCACAAAAATTTTCTGGAGCAATGTTGAGTGAGCAAGCGAATTGG
GCAAAGGACAGGAACGGGCAGCGGAACGGACACCCCAACGGCCAGCAACGGGCGGAACGA
TAACCTAACAACAACAACACTAAACCAGGCCAACGAGAGCAAAAACAGCAGAGTTAGGCC
CAACAAAACGAAAACAACAAAAGCAACCTGTGTAGAAATAATGCATTTAGTAACAGGAGT
TATGGAGGGCCCAAGACAGGTAATTTACGCGGGTACTGGGGGCCTCAGAAGGAGTTTCCA
CAATAGTTACGGAAGAGTGTGTTTACGTTTATTTTGAGAAAGGCCCAAAACAAATCTCAT
ATTATAGGCGATGTCTATTCGTATCAATCTACTGCTCTACACGAGTAGTACCCATTTGAA
AGGATTCTTATAGAAAATCATCATTTCCCACATTTCAAAGTGGCTTCGCACAAACATTTA
AGCTGTTGATCGCCTCAAATTCGCTTCCTGAAGAAATGTTGTATTCTTCTCTACCACCAA
GCTTACGTTCCCGCCATGTTTGTGTTGTCATGCTGCGAGCATGCATGAGGCAGAAAGAGA
GTTTTGCCTAACTCTGCACAGACAACCATAGTTTACTCTCCCTGCCATCATTGTTGACAT
TGTTTGGAAGTCTCCGCGCTGTTTGCTAAGCCGCGTAGTAACGAGTGGAGAGTCAAGTCA
AATAGTGAGGAAAACGGCAATCGATTAAGTTTATAACCCAGAAATTGGTGATCAACAAGA
ATTCAAGAAACCCCAATTCGCAAATCCCTCGAAAATGAATTACGAACATCAGCAACGCGA
TGACAACGAAAACACTATGGCGATCTTTCGCAGGAACACAAACAATAAACCCTACCGACT
CAGAGAACTAGCACGACTAAGATCCCTCTCCATTCAACCTTTGAGTCCTTCAAAGAATTG
TGGCAAACACATTAGAGGAGACAGTTTCGCATGTACGGAAAACGTTGAAAGTGCCGACTT
CGTTGTCAAAAATCTTGAAGACGGCGTGAAAGGTTCATCCATTTTTAGGTTTCCTTCTCA
ACAAGCAGTAGAATCAAGATTGCCAAAAAACACGACACCAGTGAATGTTGTAGAATTCCG
CCATGGACCACCTAGCTCACCTTCTCAAAGCCACATGACTTCTCAACTTACTTCACCTGA
TGCAGGCGTACCAACTATTCTCGATAGTCCGAGAATGAAAAAATTGCGTATGCAGATCCA
GCAACGGAACGGTCGTCCCAGTTCGAACGACCGACGCTCTGTGGAAAGAAGAGAACCTGT
TAACGCAAGCCTTCGCAGAGCACAAATTCATCGACGAGGCGCTTCCATCTCCGGACATCG
GGACTCTGACGGGCGGAGTACAAGTGTAGATGTGAAGCCAAGTGCTCCAGCCAAAGCAGA
TTTGACTGCATCAGCTTCCAGCGCTATGAGCTTTCGAGGCCAGCGGCACCGGTCTGTCGG
AAGGAGTCCTATTTTTATCCCCAATGCAAGAAATCCTCCAAAGGAAGAGTCTACTACTTC
AGCTAGTTTGCGTAGGGCACACCACCATCGCCGTAACGCATCCATAGCAAGCGAACGTAG
TGCTATTACGACAGCAACGAAACCACGAAATAGACCCGCGCTTCCAACTCAAACAAGTCA
ACGATCCTCCTCTCCTTCACAACCAAATCGTAAATACGAAAGCAACACTAATTTGGCGCT
AGAACTGAACGATAGTGACATATTCACTGATTTTCATTTGCTAACAATGGCAGCTTCATC
GGATTCATCATTAGCGACCAATTCATCGGGTGGGTCGCATTCTCAGTCAGAGCGTAGGAA
GAAGTTGATGGGAAGGAAGTTTAAGTCGATTTCCAAAAGTAATCCATCGCATCACACTAT
CATTGCGAAGTTGGTCACACAAAAATCGAAGAAGAAGAATTCATACGTTCCTATTCGTCA
ATTGTGCCAGTACGTTGTTCCAATTCAAACGCTGGCTAGGGTATACCTGTCCAAACGAGC
GGCGTCGAAGCGAATGTCGAGAATCGTCATTTTGCAATCTCTCGTTCGCCGTTGGAGATG
TGAACGCTATCTTTCAAAGTGCAAATTCATCGCACTGCAGATGCAAGCGTGTCATCGGGG
TTACATTGCGAGGAAAGAGGTGGTCTGCCTTCATGCTTCCACTTACGTGGCGACTAGAAT
GCAAGCTCACTATAGAGGAAGTGTTGTTCGAAGTGCTTTGAGATACGAGAACTATTGTGT
AACTCGTATTCAAGCATCATGGCGAGGTTATTGGGAATATGTATCTTACGGGGACATGTT
GAACAGCGCTATTCTTCTTCAGAGCATCGCTCGTATGAGACCTCACAGAAAAATGTTTCT
GTTCGTGCAGAATGCACGATTGGCGTTGGAGGCGTCTATGCAGGCAGCGAAAGAGGAGGA
GGCGGCTATCAAGATTCAATCCTTCTGGCGAACATCTTTTTGCCGTTTGGAATTTTGCAA
TGTCATTATTGATATCGTGATAGTCCAGAGCGTGGTCCGTCGGTGGTCGGGAAACCGACT
TGCCAAGCAGATGCAAAAGGAGCATCACGCAGCAACTAAAATCCAAAGCTGGGTGCGAGG
ACGATCCGAGTACCTTGATTTTATGCTCGTATTGGCAGCAACCATTACAATCCAATCTTG
CATTAGGCGAGACCAGGCCATTAAGCAGCTCGAGCAACGCAAGGAAGAGCGGTATCAGAT
GGAATCAATGTCAGCTACAAAGATTACAGTTTGTTGGCGAAGATTTGCCGCAAGGAAGAA
TTACTTTAACATTCTGATTGGTGAGTTCTTATTTTCAAGATGCTTAGCATCAGTCATTGA
ATTGAAACTCATGTTCCTTCATATTGTCCCGTATTTTTGAAGATGTAATCATCTGTCAAT
CCGTGGCCCGCCGTTTTAGTGCTATGAAAAGAGTCAATGCGCTGAAACTAGAACAAGAAA
GAGTCCGTGCACTCCTTGTAATAGCCTGCGCCACACTGATACAACGATCATGGAGGGAAT
CGCGCATTGATAAAGTAAAAACCAACATGATTCGTCTCGAGCGTACGGAATGGTCCGCTG
TTACCAAGATTGCAAGAACCTGGAGGAGATTTGCTTGCCGAGATGATTACAGACTCACTG
TAGAAGGTATGTAACATCATGGATGATTGAATAGCCGTTTCTCTATTCAACTAAACTTCT
ATTTATTCTTATATCCTCAGGCATAATTACTTGCCAAAAACTTGTCCGACGCTTCTTAGC
GACGGGAAAAGTCAAGCTTCTGATGCGCGAAAAACGGGTGGCATCCACGATCATAATTCA
AGCAGCATGGAGAAGACGACTTGCGATCATCAAATGTAGTCGTAGTGTTCTCAAAATCGT
CGCACTCCAGTCTATTATTCGCAGATGGATGGCAACGAGGATTTTTCAGCAACTGATTAG
TGAGAGGCAGCGATGCAAACGATCAGCAGCTACGGTGATGCAATCACTGTGGAGAAGATT
CTATTGTTCGAAGAAGTTCCATGGCGTTGTCAGAGGTGAGTCCTGACTTCTTTCTCACTC
TACGAGTCATAGTTACTTTCACTTCTCACAGTAATTGTTGGGGTGCACAGATGTAGTGAT
TTGTCAATCCCTGGTCAGACGAATGATCATATTGAAGAATACGCGGCAAATTCATCGTGC
GACACTCATCCAGTCCATTATTCGAAGATGGATGGCTTCTAAGCGTGTGGCAGAACTTGC
AAGGGAAAAGTGGCAGAAAGAAATGGCAGCAGCGACACGGATTCAAACAAGTTGGCGATC
TTTCTACTGTAACAGGGATTTCATGGTTACTCTTGGAGGTAGGTTGATTGGGATCGAAAT
TTTATTGATGCCGTGTGTAATGATAAGTCTAACGAACCTGTCCATCCCTCGTTTCCTAGA
CATTATCATCTGTCAGTCAGTGGTCCGGTGTCATATTGCATCGAGGAAGGCCTATGCATT
GAGACAAGAACTGAAACACGCCAAAAATCTACTGAAAATATTATGCAATATGAAAGGCCT
CGAGATGGTTGAGCAGACCTCAGCTACCAAGATTTCGTCAGTGATCAGGAGATTTGGATG
TCAAAGAGAATACAGAAATATTCAAGCAGGTAAAAGTTGTGACTGGCTAATGAATTCACA
TGTTGTTGGGCACCATTACTTGGAAATCACTTACCTTTTGCGTTCAAAATTTTAGCTGTA
AGAATTTGCCAAACGGTCACACGTAATTTCTTGTCTGCAAAGAAAGTGGAATTGAAAGTT
CAGCAAGGTAAGTTATCGTGTACTCTTTATATCAGGGTTGGTCCAAGCGATCGCATCATA
GCGTTGTATTTGATACGAGTCGAACTCATTTCTTTTCAATGCATTCTTCAATTGTTATTC
CAGATGTCATTATCTGCCAGTCGATTGCTCGCCGTAAATTAGCATGTTTAAAAGCCAATT
TCACGCGCCAACAAATCCATCGAGAACAAATGTTTGCGAATATGAAATGCCTTGCGTGCA
CTGAGAGATCGGCGTCGACGATAATAGCTGCGAAATGGAGAACAGTTGTATGCCGGACAA
CATTCGTATTTTCTTTGAAAAGTACGTTGAACTATTTTTCTGTTGATTGACAAGGATTAC
CTTCCCTTCTCATTTTGCAATTAATGCTTGGACTTGCAGGGGTGGTGGTTTGTCAATCTG
TTGCCCGACGTGTTATTGCCAAAAGGAAGGTCGATTGTCTAGTGCATAGAAAGTTGGTGG
CATGTGCCACATTAATTCAAGCATCGTGGAGGATGCATCTTGCTATCATAGCGGTCGTGA
AAAATGTGCACGAAATGCGATGCACGTATGCCACCTTAATCCAAAAATCATGGAGACGAT
ATCATGCAATAGTTGAATACAAACAAGCGCTTCTTGAACTCGCCGACATCAAAGCGGCGG
CAGCAACTCGGATTTCAAGTTGTTGGAGGGGATTCGTTACAAGAACTGCATGTGTTGATG
TCTTGATAGGTACGTGCTTACTTGACTGCATTGCAAGATTTGGTGCTTGGCTTGGCAACA
CGTCGCTCACTTTTGCGTTTCTTTCGGTACATAGGAATCATTCTTTTTCAGTCCCTGTTC
CGACGCATGTCAGCAATGAAGAAAACGGAAGCGCTTAGACAAAGGAGGCTCCAAGCTAGT
GCAACTGTAATCCAAGCTAGATGGAGAGGCCACATATCTATGATTCGTTTCACTTGGAAG
ATGTATGACATCATTCTTGTACAGTCTCTAGCTCGTCGATGGATTGCGTCTCGGCGCGCA
GATGAACTTGGCCAGAAGAGATTTCAGACGGAAATGGCAGCAGCCACCAAGATCCAATCT
CATTGGAGGTCTTTCTACAAGTATACAGAGTACATGATTACTCTTGGAGGTCAGTTCACG
CGATTGTGCACTCTCTTTACCAATTGGGTGTGTCATCTCATCTCAATTTCAACCTTATCA
TCTTGATTCACTTAGATGTCATACTCTGTCAGTCTGTGATTCGACGCCACTTTGCTTCCA
GAAAGGCATATGAACTGAGGCAAGAATATCAGCAAGCAGGAAATTTAATACAAATTTTGT
GCAACATGAAGGAGTTGATGGCGGTTGAGCAGGCATCAGCCACCAAGATTGCCAGGACAT
GGAGAAGGATGAGGAAGACGCGGTTGACGAGGATGGTTGCGGCGTGGAGAACTTTATGTG
TGCAGGAAAAAAGATGTACTAGATGACTTTATTAGATGTTTTGATTTGGCACAAGAATGA
GTTTAATGTCACAAGTTAAAAATTGTCCCTGAGGATAGCTCTCGCAAGGCTACAATCCGA
CTGCGAGTAAAACAGGTTTGTGCACACTACAATAGTGTGGTATTAAGTTTGAATTATAGG
TCAGTGCTTTCTGGACACGAGATGTTTATCCAAACCACTGTTATTAGATCTGATGTCGGG
AAGCTCGGTCATGTTGGCATCATCTGCTTCATTGTGGAAATGAACATTGCAGGTGTCAGA
ATCGTACCACTGCTTCATTAGACTGTAAAGCAAGACTCCACAAATACCAATCGTCGATCC
AACGGCTGTTTGCCATGTGACAGGAGTTGAAAACACAACAATGCCAGAAATTATTATAAA
GACACGTTTCATTGTGTTCCCGACGGCAAGTGTGATGGGATGAACATTCGAAACGGCAAG
GAACATGACTTGATTGTTAAGATAATGAAATAATCCAGACGATAAAATGTACAAGATTGT
CCTCTCGTTGCTGCGGTTGTTTCCCGCGTTCGAGCCATTCGTTGAGTAGTTCAAAAGGTG
CAACAAAATTTTACCTTCGAAAACGACGACAAGAGGGATGGACAAGAAAAAAGAGACAAT
GGTAACCGCTGCAAAGAGGTTAGAAGGGCACATAGCTTCAGACTGGGACAGTTGATGATT
GTTCTCCATGATAGTGTCATGATCGGCTTCAAAATCAATATCATCATTACTGCATGATTT
TCTCAGATCATGCTTGTCTTCACTTCTGATTTTTGATCGATCCATTGCCAACTTCGATGA
TACCGCTCGCATGGCGAAAAATCCGTTACTTCCAATCCCAAACCAAAACGCTGGCCACGA
GAATTCATCGGAGCCAGCAATCGCCATGATTACACCTCCTACAACCGGTATCAAAGCTAA
ATATACCCGAATGTCCATTTGCTTTCCAAAACACAAGCGCGAAGCGATGGCCGAGAAGAA
CGGCTCCATTGCCTTTATAACATGAGCAAAGCTGATGGAGTTGAGAGACAGACTGAGAAC
GGTGCAAAGTTGCCCTAATGTATGGTGGATTGCAATGTGGAAGGTATCTCGTAGTGATGA
AGAAGAAAAGTGATTAGCTGGGGAATTCTCGGGGTCTGGTGGATCAGAGTCGGACCTCTC
TAATGAAGAATAGGTCTGTCCACGCAAAACCCAGCTGCAACTCTTACGTCGTTCAATACA
CGATTTCGCTGCAATTGAAACTTCCTCAGCATGCGGAATTGGTCTTTTCCAACCCAAAAT
CCATAACGTGCAGGCATACAATGAACCGATGGCGAATTGCATACACCCAATTGTAATGGG
TAAGGATGACAACATCCCCGGCACGTGCGCGCCATCCTTCGAAAAAGCATAACCAACAAA
TTCACGAACATCGTCCAAAGCCCATTTATTTGTGATGTTGTATACAATATTCAAAACATA
CCAGAGCGCAAAGTAGAGAGGAACTTCCAGTGAGGAGTAAGTGCAGCGCCGCAGCATGAT
TCGCAACTTTCGCACGGATCGGGTATGCCTATTTCTGTGAAGCGCTGTGAGTCGCCTGCT
GACTATGCTTGACATACTTTTTTAATAGCTCGCTACTATTTAGCAACAGGGCAAACACCT
CCTTGCTTCGCTCGAGCACTGCAGTTTATTGATGCGGTGAGGATGCGGTGTATTTCAAAA
AAATGGTAGGGGGGTAGTGAAAAGATTATACAATACTTCATTTGTAAACTGATTTGTTGA
GGGTGTGTGTGGCAGAAAAAAATCAATAAAATTACCAGCAGCTTTTTTGTAGCGAGCTAG
ACAGTATGCGATTCATAGAGACATTTTAAAGTGGCTTGTCTACGATTAATTAAATTGCAG
TTGCAAATCGGGGCGAGAATGCATTTGCAAAAGTGCGCGAGCGCCCTTTTATAGTAAGAT
ATAATTTTAAAGGTAAACAGGACATAAAACATCATAACTACCCATGTACGCAGACCCGAA
AAACTAATTATTTAAAGTTAAGTTAGCATCAAATAATTGGTGAGTACCTGTTTTGGCAAA
AGTGAAAAACTGTCTCACTGAAGGAGAAGAAGGAGAAGAAGAAGAAGAAGGAGAAGGAGA
AAACGGCTCAGTTTCCAACACAACTAAGATTTTGAAAAAATCTTGATAGTTCCCCGTAAT
AGGTTATGAGTATGTGATTTTGGGGGTATGATTTTTCTTCGATTGTGCAGTTTCCATTCC
AACTGCGCATTGGAAAAAACATCATACCCCAAGAATCATACCCCCCTCCCGCCATATCTT
GATGCGCCTTCCCTCGCAGCGTCTCGACCATCTTCCCCAAATTCGTTGCAGGCACATCGT
TGAAATAGCAGCGACAATGTCCCCCACTGACGAGAATGAAGCAAACAATGGTGTTGCCGC
ACTGCTCCTGGGTGTTCGTGTGCAAACAAACACTCATCCCCATCATTAGCTGAGAAATTC
CATATTTCTTATGGGTGTCCGTTGAAAGCTCTCATGAGTCTGTCTCTTGGTCTAGTCAAT
GAATATGGCGATCCCATCTTCTACATCAAAGCACGTCGTGCAGTTCAGCGGAAAAGGTGA
GCAACATAAAGCTGACCGCTGCCGATATGAAAGAAGAGGCGGATCAGCGTGCATCTGTTG
ATGGTGTTGATTCAATGCTGTGCCCAAAGGCTTGGCCACTGCAACATCTAAATGATTGGT
TGACTGCTCATGCACTCGTTCGAGAGGATGACATCTCGTTTGTAAAGAGCACTATTGCTG
CAAGGACCACTGCGGCCGAGAATGCTGCAAGAGAAAAAGCAGACAAGGAGAGAATTCTAG
GTGGTGGGGGAGCATCCTGGCATGGAAAATTTCCTATGTTAAGGTTGATCCATGCTCTTG
TCGACCATGATGACATAAAGAAAAGCTTTCCTGATGCGCCACGATCTTCCGAGTGGACGC
ATGACTGCTGAAAATAGGAACACAATCAAAGCGCGCATGGGTACAGTATATTTCTCCTAG
TCCCAGGCATTTTCCCGGACTTTCACTCTGATTTTTCACGACCCATCGCAGTTCAGCATA
AATATGTGAGTCAGATGCAGGAAGCAACAGCTGAGAAAGTAGAAGCACTGCAAATGAAAA
ACACCGGTAACATTCCGTTACACTCTCAAAATGTCAGAGTGTAAGGGAGGTTACCGGAAG
TTTCAAGAGTGTACGGGTGAGTTACCAGTTTTTTAATACATTGTAAAAGCCATAGTTACA
TTTATCATGCTAAGGTTTGAAGCAAAAAAATCTTCCAAGTGTTCGTGTGGTTCATGACTG
ACATTTTGCAAATAACGAATTACAAACAGGAAGATCACCTGTTGGGTCTAGTTTTGGTGG
CAATTCTAGGCTTGGTCTTTGATTTTTTTCATGACGGCTTATTGGTCCTAATTTTATTTT
CGAATCAGTTGGTTTTATATATGTTCTGCTATTTTTAAACACCCTCCATATAGGAATTAA
ATATGAATGTTGAGAATTCCTGTCCCACAAGTACGTCATTCACTGGCTAGGTTAGGCCCC
TAATCTGCCAAATCTCTCAAAACCCGTCCAAAAAGGAATTCAGTATAAATTTAAAGAATT
TCCGTGCAAGATGATGTCTTTGCTGGCTAGGCCTAATAAGTATAAGGACTATCAGAAGTG
ACTGCGCCAAAAAATGCCAACACAAGAATAACACATCGGGGCTGAAATTTGGTACCGTGT
GGCTACATAATTCATACTTATTCCTTTGTATCACCATACCTCACTCTTGCGTGACCTCTC
AGAGGTCTTCATAATCTTGACCAGTACCATACTTACGTATATTATTGCCTATGGCATAGT
GTATGATACAATACCGTACCATACCTACAACATAGGTGCTTCAACCAGCAGCAGCTGTAG
GGGGGTGCACTCTCACTTCTCTCTCACTTCTATCTCTTCACACCCATTTTTTCAATTACA
TTGATAACTTGCCATCCCATCATGGGAATGGCCGAAACTCAGCCCACAGACTGAGTTTGG
CATCCCGCCTGGCACCGCCACGTAGCCAACAACAATTGGCAGCAGCAGGTGCAATACGAA
GGTAAGTTCTTATAAACTCACCCTTTGATCAATTATTCAACTCAGCACAGGTCAATTTTT
TCAATTAAATATTTAAGGCCTACCATGGGAACCACCGAAACTCAGCCCACAACCCCCAGA
CTGAGTTTGGCATCCCAACTGGCACCGCCATGTAGCCAACAACAATTGGCAGCGGGGTGT
CAATTTTTAAGGTGAGTTATTATGAACTCAACCTTTTTTACATTTGTTTTGATTTCAGCT
AATTTTCAATTAAATATTTAATTTCCTTCTACCTTGCAGCAGATGGTCCGCAGTAGCATT
TTTTAGTTTGGGGTTGAATTTTGGGACTATATGGCATTAAGGCTGGTTCTTTGGGAGGAT
GAAGGGGCAGGCCCAGAATTTATTAGGATGTAGTATGTTTAATTTTACTTGTGGGGACAA
ATTGCACATACTCCACTCAATCTTACACTATACAATAGCCTAAAAGTATATACCAGACCC
AGTAGCCCTCCCGTACACTCCGGTAATCCTCCTGTACACCTCCAGTTACCCTCCCGTACA
CTCCGGTAACCCTCGCATACACCTCCGGTTATCCTCCGGTCACCCGTACTCTTCCAGTGT
GCCACCGGTTAACATATTTTTAGCTACTAAGTAATGTCGTTATAGCCTCTACTTAGATTG
ATATCGATTCTAAGACTTACTGAGAAGTCTGTTTTCCTGTAAAAAATACCAATTCCTATC
ATAAGTAGAAATAAATCCAAAGACTGGTTTAGGTCTGAAATTTCCGGTCCCACCAGTAGA
CTCTGGTAACCCTTCGGTACACTAGTGTCCGGCAGTGTTACAGAAGTTTACAGGGAGGTT
ACCAGAATATACCATTTCGGGGGGCTACAGTAACCTCCCTGTACACTCGAGTGTACAGGG
AGGTTAACAGTGGCCACATCAATTTGGATTTTGACAACAAAGCCTTGGGTTACTCAGAGG
AGATGAATGAACTTGATCAAGCGCATGACAGCAAGGTAGAGTTCCAATCATTGAGGAATC
ATTCACAAGAGGCACTCAATCAGTGCAAGAATTTTGTCTATGGTAAACTTATCTCCTGTA
TCTTTGGCAAATGTTGGATACTCACAACTTGCTCCATTCCTCTAAGCAAAGATTGAATTC
AAGTACTGGATCCAGGAATGCAAGTTATGGTGTCCCATTGGTTGTTGGAGATAAGCATGG
ATGCTCTGAAGATGATGATTCAGTGACCAATTTTTCGAAAGGCAACAGCAAAAAGCAAAA
GAGAAGTGATGACATGATAAGCTTAGTTTGAGCATTGTACAACATGGACAATCTCTTGTA
AAAGTTGCAAAATGGCAGCATTGCAGCAAGAGAAAGAGTGCATTCATTCTCTTCAGGATA
CAAAGAGGAATTTGGTCATCCATTTGGCTTCTGATGATATTTTGGGGAATGCAAGTCTGG
TCAATGCTATTACAACAGAAATTGAAAATATCAATGGGAGATAAATGAATTGACATTATC
ATTGGATAGGGAGGAAAAGGAAGAAACTCCAAGGAAATGTAATTGCAGTCCAGTTTAATG
ATTTAATATAGTTGAAGACAAGTTTAAAGAGTTGAAAACATAGTAACTCATTAAAACTTT
TATACATTTGTATATGTTTTCTTTCCCAATTGTGGCCTTCCCCATTGTCCTTCTGCAATG
AAATTCTGAATTGCAGTACATGGAAGAGATGCCTGGTTGGTGCTGTTATAGTGTGTCTGC
AAAATTCCAGTGCAAACATCATCATAGTGATGCCCACCATTCATCAAATCTGTTGGTAGA
GCAGTTTCAGCTTCGTTGACTCTTACCATTTTAACGTAGCTGTCATCCCTATTGATGCAT
ACATTATTATCTGCTTCCAATGATGGTAGTATTTCTTGTGAATTGTCTTTCATCTATGCA
AAAATATTTAGTTTTGTGAGGGTAATAAACAGTTGCAATAACCTTCTTTGTCCTAACGTT
TTGAGGAAATGCAGAATGAAGTATTCCCCATCTTTGAATGAGCATACCAAAGGCACATTG
AACTCGTATTTGAGCTGGGAATAATAAGAATTATAGTCATCCTTTGTCTTCTTTCTTGGA
TCATTTGACACATTGGGATACGGTGTTGCCATAAAGGAAGAATTCAAGTAAGCATTGCCA
CCATACAAAACAAACAGCGGCTTACTAAGATCCTGTTTCATCAATCCCTTGTTGAGCTGT
TTGTATAGGTCACTCTCCTCGAATGCCAGGCAATCCGCAGTAGACCTTCCATAGATAATT
GAAACATCAACAAAACGTCCCTGGGAATCAGACACTGCTTGACAATTTAGGCCAAACTTG
TGCTTGCAACCACATAAATATTCTTTTGGTCTATACCACTGCTTTTTGTGTCTGCCAAGC
TTGGTTTATTGCACCTACACAGTCATTTATTTTTTGGTGTACTTGATCTTTTGAATCCGG
CAGCTATCTTTATCTGAGCTTCGAGGGATCCCGGATAGAAAATGTAGAACTCTGGCGTCA
TGTTAATTGCCTCAACGATGATCCTAACACTTTCCAACATAGATCCATACAACACACCAT
AAATGCACCCAACATCGTATGGGGAACCGCCAGCAAAATAACAAACAGCACAAGCTAGTT
GAATGTTTGAAGGAGCTGGGCATTGTAAACTGGAGGATCCTTGTAGTTTCCACCAGCTCT
CTTGCCCTTCTTCTGGTACAAGCTTAGTTTTTCTCTTGTCAACAGGATATGTTGCAAAAG
AATCAAATGAAGATGGTAAAACGACTGCAATGACATGTGATATGCCCGACAGAAATAAGT
TGGACCAAGCGAATTGTAAACATCAATGACTGAATGTCGCTCTTGCGCGGTGGTGACAAT
ACAACAAATGGCAACATGTTGTCTCTGTACATAACACGGAAGGCGTTTACGACAGCCTGT
ATCACAGCAACGGAACCAAATAACAGCTCTACAGGAGCAGGAAAATGTTTTGGAGCGATG
GCCATTTTGGATGATTGTCAAATTGAAAGAGGGGATGAATAAACGGAAGCAGCTTGGCAA
ACGAGATGTTGACGTGGAAATTGTCGTTCTGCTGTGATATGGGGTATGATACATGTTTTA
CTCTGGCCATGGCATGACATTACATACCCCTGTGACCGCCAGATGCTTTTGGGATACGAC
TTTTCTCATGCAGCGTATGATTTTGTTCTGCCTACACACACACACCCTGAAAGGTCTGTG
ATCATAATCACATGCACACGATCACATTTCACGGAATCCTATAGCAGAGCTATTAGTCAC
AGCTGATGCAAGATTTTTGTCGTGAGCTAGACAGAATGCCATTTGTAAACAGAGGAAGTA
ATAGGTTTAAAAATGAAGTGGCTTGTCAATGCGTGGTTGTAATGGGTAAAGCATAACCAG
TAATCAGTATCATGGCAAAAAACGCGCACCCCCCTGAGGGTCATCTGTTGATAGGTCAAC
CCCATCAATAGGTCTGGAAATTTCACAAAAATAAGAGGTGAAAAAAATATTACTTGCAGC
AACAACATCATTTTTCCTAAAAAACATGCTACAGACTGCAAAACCAGGAATGAGCATCAA
CTGGGATGATTTTGGCGTACGCCAAACTAAGTCTTGTCCTATCATCACATGATCATAAAA
ATTACATTTTTTGTATTAAATATTATCCAATTAATAGATGCTTTTACAATTATCTTTCAA
CTAATTGGGGCTACTGTAATTGGTCTATTGGTCTATATGTCCAGATATTTGAGTATTTGG
ACCATCAAAACAAAGTCCAGATCTGTTCCAAACCTGAGACCCCACTCCACTTTTGGTCTA
AATCTGGAAAAAGAGAATCAGTTTTAATCTGATTTGATCCAACAATATCCATTCCGGAGG
ATATGAACAAGAATAATTGACTCCACAGGACAAGTCTCCTCTGATCACTGCAACTCGGAA
GGCATTTCTTACAACAAGGAAAAGAGCCTTGTAATCCTCGCATGCTCCACTCACTTGCTT
GACAAAGAGAAGTGTAAACATTACTTACACTAAGCAAGTACTCACGCATTTTGGGATGCA
ACCGTCTTGCACTGTGCTTGTTCATTGGTCCAACCAGTATATTCCATGCATTGCCGCTCC
TTTGGAACCTTTGATCAACACAGATTTTGTATGGTCCAATCCTCTGATGTATTGAATCAA
AAAAGCAAATTAGAAAGAGATCCATCTGCCTAACTTCCCCGATAGTTGATTGCTGCAATA
AATACTTTTCCATCCGGCCCATATGCAAAAACATTATTCACCATGTTGTCATATTTGTAA
CCTCTGTAGAAAGCATTTTGCACAACTGGTTCTGATGTGCAAGCCATTGGAAGAGAGATG
AAGTTAACAAATCCGATGACATCGTCAACTGATGATCATGATTTTTCACCATTGATCAAC
TGATGGTTCACAATTTATCACCATTGATGCAAACAGTTCTTCTCTGGCATAGGAAATTGA
ATGTGCACCAATTGATGGAATTGCAATGGTTTCACCACCAATTTCAAAACATTCCTCAAT
ATACAAGAGCAGGCATTTGGTGTAACACCAAACAGCAAACAGAGATAGTAATAATTCATT
GTGCTTCTGATGTAAAACAAAAGAAGTCCCAATTGGCCCTCCGAGGACAATGACCATTTA
TGCCCATTCATTCTTTGAAGCGATGGATGACCTGGTGGTTTAAGGATGTCACGGAGAGTT
GTGAAAGCTTTGTATGTTAGTCCCATCAACAGTAGAAATGAGGATGCATTTTCACGATGA
AAAAGATGGTGCCACAGCAACTCAGACAGAGGAAGAATCAAAGCTCTCAACAGGTAGCAA
TGACCGCTGATACTGTTTTGATAAACAATAAGTGCAAGAATAAAAAGGAATGCTTTGAGA
CGACAACTTGCAGAGGTAGAGCATTCAACTGCTACTTCTCTTCTTTGGAATGGGAATGGT
TGGGCATGACTTGTCATTGCCATGTTAGATGAAGGCCTTCCTCTCTGCACCTCTTGAAAT
ATAATCTGAGAACTATTCTCTGCTTACAGGAGTCTTGTGAAAATTAAAATCTGGACCTAT
TTAGACCAAAATTAATTATGGTAAACATTTTTAAGAACACAATCCAAATCTGTTCTAAAT
TTCAGCTTGATCTGGATGTCTAGACCAGTAGACCAATTACAGTAGTCACCCAATTAAAGG
TAATTTTGGTGGTTGGCCACAAAAATAGGCCACAATGGTAGAAACCATTCTTCATCATAA
TTATAGAAATGTTGTCATCAACAGGAAGGCAGAATGTCAAGGCAGCATACCATGACCATG
ACAAGCTGTCCACTTTGAGTGACACTGAGAAATCCTCCAATGTTGTAACCAAGACAGATA
AGAAATTATTAGCAACACAACAGCTCTACAAAGCATCCCACTGTATAAAGAATATCGCAT
CAGAAATCAGAACTCAAGGTGTGTGTTGCTATATTGGAATATAAAACGCTTCACAAAGAA
ATCAGGACAACATTGCCAGAAATGTAAAAAAGGTTATTTTACCTGTCATTGTAAATGTAG
CTGATGTCTTGAATGACACTGGGAAAAATGTTGCTCCAACTGTTTCAGTCAAAGTGATAA
GTGCCCCCAACTAAAGGAAGATGCAGATACAGACAGTTGATACATCCAATGAGCAGAAAT
GTGCAGGTATGCAAATGCTAGAATCTTATCGGACTATGTCAAGATCACTTTCAAACATCC
ATCACAGAGATAAAAGGGCATTGCATCAATACAACAATGCGCTGGCACCATCTTTCCCAA
TCCCAGCAAACAGATATCAGTACACAAAGCCTGAAGAATTGGAAGTATTGTTAGCAAATG
ACAATGACAGTTGAGCTGCTGTTAAACACTTGATCAAATCAAAATATGTACCTCGCAGTA
AATCTTCCTTATATTGGATGCTCCAAAACCACAACCAAGAAAACCCATCTTGAATACAGC
ATGTAGTGCCTGTGAAAGGCCTAGAGCCCTTGAAGACACAGTAATGTCATCTATTGTCCA
ATGATTAAACTTATGGTCAAAAAGAAGTTAATGATTTGATAATTGCTCAATGAAAGCAAT
TTTTGGCACATACCCCTACCTTCAGATTACCAGCTGAAACCAACTGCACTCCCAAACTAC
ACCACAGAACTTGCAATGATAAGTGTGTTATCTCTTACACAATCATCCACAGCAAAAACC
AATACAGGGTTTATGCTGCAGAACATTTTGCTCAGGGGTGCAATCAGCAATATGTTGTTG
ATGGCAAATACACACCTCATTGAGATGAATGAAAAAGATGTCAATGTTAGAAGCTTAGTT
TCACATGTCCACTGCATCTGCATCCAAAATTTGGTGAACAAGACACCATCAATGGGATTA
CAATACCAGATGAATTAACTGCAGCTGCATGGTGTGATGGAGACTTATACCTCAAGTCAA
TGCTATTGTTAGCAATCATAATTTGTTCATGGAAATGAAAGTGGTAACAAACAAACAAAA
TGCAGCAAAGACCAGAGGAGAACAACCAGCAGACTTAGCCAAACTGTTTGTAATATTCAA
ACAGCAAAATAAAACACTTACTGTCACTGACATTGGTCCGTCATGACATCCTATGAAGAT
GAGGGTTGCATAAAGGCATTCAATGGACTGAGGCCTTAAGGGTACTGAACCTAAATTCAA
AGAAGAAATCCTCACTCATTGATGTAATTTCCACTGTACTTGAGTTGGCAATGAGGTGGC
AACAAGAGGAAACATTCTTCATGGCTATGAGAGTGGTTTGATTGACCAAACAAAGTCAAG
GTATCCCGTGTTGTTACAAGAATATTAGGGACATGCCGGCGTACACTTCCAAAAGAACTG
TATCAAAGATTCATTGGCAATTTAATCAACCTTTACAGAATCATGATGGGACAAGGAAGG
ACTCCTGAATATTTCTTTGATGATCTAGGCTTTCCTTGCAACAAAAATGTCAATGGAGAT
GAAGTGTTGAGAGCTGCAGGTTTATCACAGGAAAGTTATCAACAATCAAAACATCTTACT
CACAAATTTGAAATTGACCTTTGAAAAGAACACATCAAGCAAATTGCAAATGGTCAGAGA
TGCAAGGCAGATCAACTTCAAGAAAAATGTAATGAGGAAGTGCATTATATTGGACTTCTT
GAGGAAAAGCTACTGAACATGATAGAAGAAAATGCAGAAGCTATGGAGAGGAGCTTGGAT
CACTGCATAGTTGAAATGTTTGACAAACTAACCTCACCCCTATTGTCTGACTTCAATTGA
GCACATGATCCAAATGCTCTAATGGAAAAGATACCCCAAGCAACAAAGGAAAGTTAGAGG
ATGCAAAGCATGCAGTCGAGCATAGGTCAACAGCAGACAAGAATAATTTTTCACTGCATA
CATGTGCAGAGACGAGCCAAACAAACTCATGTCATTGCAACTTACTTCACCAATGAACGA
ATTCTTACAACCAATGATCTAGGACCTACTGTTGTTTCTTTTTCAGGTGCCCTTGATCAC
AATCAAGGAGATATACCTTTGTCTTTCCTGGATGATGAAGAGTGGATAGGGAGAGTGTGT
CAGCTGTTTGAAGCGGAAAACATGATTCTAGCAGTGACTGTTGCAGATGAAATGAAGTCA
AAAGTAGACTTTTTAATCAAGCTTACGAGAGGACAACTGAAAACTGTATTGAAAAGGCGT
ATTGAAACAGAAGCAAAGTGAAATCACTGGGCTATTCAACTTTCCTTCAAAAAATCTGTT
GTAGCTGCTTTCATGATTCTTCTTGAGCATGTAAAATGTGATTGTACTTGTCTTGATGAC
ACCATGTCATTGGTATCTCCCAGCACTGACAGATTCCTCTTGTGCAAAACCTTTCTACAA
TGCAAAGGTGCATATTTATATTTTGATGCAAACCTTGGTGCATTTGTGAGAAGTAGTAAA
GTTACTGGACATTGATTCAGTGTTAGGCATGAAGAGCATGAAAAGAAATCAAGAGAGAGA
AATGCAATTAGCAACTTGTACTTTTTGTATCCATCCCAAGAGGTAGCAAACAATAGTACG
AGATGCAGACAAGGTGTATTCCAGTCGCTTAGGCAACATATTGCAGCAGGATTTGATCTA
ACCAGCACGCTGCATTGAATCTGGACAAAGGGCATGAAAATGGAGACATTTTCATTCTCG
GCAATAATTATATCAAAAACCCCATCATCTTTTGAAATTTCATGCTTTCCTTGCCTATCT
TTTTGAGCTGGGATATGATGTTGCCATTCAGCCCCCAATTAATTTGTCCAGTAATCTGGG
CTTCGAATCGTTCATCAGAGTTTTTGGTTGATTGTTGTGTATGATCGGTGCTTTTGCCTT
TAGTGTTCAGTGCCATAGTGATGTAGGATGAAGTTTGAGAAAAAATATAATACACCTAAT
CTTCAAAATGATATCAAACAAAGTAGTATTAGGTATGACATCGCACAATAATATTAGACA
TGATGACTAATATCATTATATTGTGAGTGATGCAGCAATGACTATGGAATCTTTATAGTG
TTTGTAATGTTGGCAATGATGACAGCAGAGTTACTTTGCTTGTTTTGTTATTGTGGGGAT
AACAATTGTGTGAGGGTAGAAAGTTGTGTTAGGTATTAAAATGTACGTATTCCCACAAAA
TAGAATATCTCTATTAAACTGGGAAATTCCCAGTTTACATGGTCTGTAGCAAACAAGTGA
ATAAAATGAAAGATTCCTGTAAGAACAGGCAAAAACACGTCTTTAGAACCAGAGTAAGCA
ATCATAGCTGAAACTTGGATCACACTCTCTTGCAAGCTATTAATTTAAATCTAAAGTAAG
AGATCACATGAAGGGCAACTTCCAATGTTCAACTTATGATTTTAGAACACTCTAGATAGG
TGATGGATAAAAATTGATGACAATGTGAACTTTGTTGTGTTGAGCCAGTTTCCATGTTTT
GTGACATTTTCCATCATTTTGAGTCATTTTGCATCATGACTCAATTGCTGGCTGTGACAC
AAAATGACACAAAAGCACATATTGAGTCATATGAATCCATCATCAAAAGAGAGAAATGTT
GTGCATAAGGATATATGAGAGCCAAGCAACAGCAAGGAGAAAAGGGAACAATGAAGTATG
ACTGCATTGTACTACAGGTATGGTAGGAGTGTGTAACATCATGTGTTTGATTCACATGAC
ACTACTCAACCATGCTGTAAGGTAGATACGCACTCAATTAAGTCGTCCATTTTTTCTCTA
GGTGCATACTTGTTGTTTGTATTCTGACACCTTGAGCTGTATTTTGTCATGTTGCATCAT
GTCAAGTCATGTTGAGTTGTAAAATGACTTGAAATGATGCAGAAATTGTATTGTAGTTTA
GCATCAATTAAGATTAAGTGAACTTTCCTAGCTTACTACTAACTTTCCGTGAGCATGGTG
TATTTCTGACATTTGAGGAATTTGTCCGCTGAAAAGTGATGCAGAACATGTAAAAAGACA
TCCTCCATTTCAAAAAAGAAATTTCTGTTTGCAAGTTTTGTAGTAAGTTTGTGATAGATG
TACCATACTCCAGTTACCACAAAACTCTACCGCAAATTTTGTGTAGTTTATGATGTAGTA
GGAATTGTGGTAAATGAATCGCACTCACCTTCTGGAGTTCTACGACGTTTCAGTAAGTTT
ACCACAAAAACATTTATTGGTAAGATTTGTGGTACAATATGTGGTATGTCATACAAAACT
TTTGGTAGGAATTGTGGTAGAGCCATCTTGACAGAGTGGCAAGAATTTTTGATTTTTGAC
AAAAAGTGTGTGGTAATTTTGGCTTTCATTGAAAATTGATGTTACTGCAGCTGGTGCAAG
TTTGTTTCATCCAGCAAGATAGAAGTTTAGCTGCATGATGTGGACTGACACCATGATTTA
GGTTTTTATTGCTTTAGTCTCATTATTAAAACAGAGTAAGCAATGAGTTGAAAACATTGG
TAAATAGGTAGGGATGATTTGGAGTGGTACCTCTGCTTTTTTCTGTCAACTGAAAAGCTG
CCAGGACTTCGCTAGTAATTTGAAGAGCACAGTTTGATGACATCTGAAAAGCACGGGGTA
AAAATTCATTAGTATTTATTCATTTATGTATAGAAATCTAGACTAGACAGATAAAATAAA
TCATCTTTCCCTTCACTTTGCCAATTCTCTTTTTGCACATCTTGCAAGATCATGCAACCA
TGATGATTGCAATGGAGTGGGATATCTCTGCCCAGTTCTTACGAAGCAGTCAATGCCGTA
CCCTCTATGCTAAAGAAATCATTTGGCATCACTGCCACTGACTGTTTCCTTTCTTCAACG
TATAACTCACTGGGCAGGGAAGAACATCTCTGTCTTCAGGACCAGGTGATATCTCCCAAT
CACTATCAAGGATTGGGTGATATATGCACCACAAGGGAAACAAATATATGTTCAATACTG
ACTCCTGCTTTATTTTTTTGTTGTGGTTTTGTTGCATCAAACAGGACAAAACGATTGAAG
GGATGATGCCCCCCCCAGTAGTCTGACCAGAAAAGATGACAAGTCCAATCAGGTTTGTTT
TTGCTTTAATGTTTCTGTTTCGTTTTTCATCAATCCACTCACCATCCTGTTCAATATTTC
TCCAACTGCAAACAAGAAGGGCACTGGTAACTCACAAAGAAAGTTGTTGCTATGACTAGG
AGATTACTTTTGGATTCACCAGCAAAATATTGCCTGTGAAATTTAATCTAATAAAGTCCT
CATCAACTTATTGGCTGACAAAAGTTGTACTGTAGCAAAGGATAGGTATGTATCAAAACA
GAGAAAAGGAGATATAATGTAGGTGTGTGGTCAAAACTAGGTTAGTTGACAGCAAACGGG
CCCGATTTCATCCATGAGAATAAATTTTACAGGTAAGACAACATAATGGCTACTGATAAA
TGTCACATGAAAAATATTTTTCCAGATAATAATAAGAATAATAATAATATGTCTTTGTTA
CATCTAAAAGTCAATAATTAAAAATGTCTCACTGAAAAAGAAGAAGAGGAAGACAAGGAA
GACAAAGAAGATTAAGAAGAAAACAAAGAAGATCAAGAAGAAAACAAAGATGATGAAGAA
ACCAAAGACAAAGAAGAAGAAGAAGAAGAAGAAGAAGAAGGAAAAGGTTGAGGAGGAGGA
TGAGGAGGAAGAAGAAGAGGAAGAGGAGGAGTAGAAGCAGGAGAAGGAGAAGGAGAAGGA
GAAGGAGAAGGAGAAGGAGAAGGAGAAGGAGGAGGAGGGAGGAGGAGGAGGAGGAGGAGA
GGAGGAGGAGGAGGAGGGGAGGAGGGGAGGAGGGGAGGAGGAGGGAGGGGAGGAGGAGGA
GGAGAGGAGAGGAGGAGGAGGAGGAGGAGGAGGAGGAGAAGGAGGAGAAGGAGGAGAAGG
AGAAGGAGGAGAAGAGAAGGAGGAGAAGAGGGAGAAGAGGGAGAAGAGGGAGAAGAGGGA
GAAGAGGGAGAAGAGGGAGAAGAGGAAGAAGAAGGACAAGAAGGAGAAGAAGGACAAGAA
GGACAAGAAGGAGAAGAAGGAGGGTTAAGATTTTTGAATTTGTTCTCTTTCATACTCGAG
TAAGCAATATGATTATTTATATTTGAATGCCTCTCATGAAACATTCCTACAACTGGGTCT
GTAATTTCTCTAAGTACAAAACACAAGATATCTTTGTATACAACTTAAAATTTTTGGACA
TGCCAGGATCAATGGCTGTGATTGTGTAAGATTACAATAGTGGTACTCATAATCCCCCTG
GAGCAAGCTGCCATTACCTAGCAATTTACTTGACATCTGCTCATGAAAACCCAGGACTGC
TAAATCCTAATTCACAGATGTTATGGTGACAACAAGTCTTATAACTTCAGATGGCATCTC
CATGAAGAGGCAAAGGACTGGAAGGAATGCTAAAACTTGCAGAGCCATTTGGAGAGCAAG
AAAAGTTGAAAAGATAGAAATGGCTTGAGCTGCTGCAAAAAAGTAATTTAAAAATACTCT
GAAAAACAGTATCTCTGAGTTGTAAATCAAAATGAATCAAATTTCAACTTCTCCATATAG
CAAAGTCACAAGTCACAAAGTGGCAAAGATGACAGCTGACACTTATTCAAAATGCATGGG
ACTGTCGATTGGATGAATTCAATGTTTGTACCACCCTGTGTTACCACCTCATTGAATGAC
AACTTATTTTCATTTGACCCCCATCTATAATTTTTTGAATCTATCCTTGCCATTTGGAAC
AGATGTTGAGTTCATCTAACACAGAAGGAAATGTGGATGCCAAAACAGAAAAGATCTAAA
TGTCATATACAAGGAGAAAATACCATTGAGATTTTGCATTAGAGTGACTATTGACCTCTG
TCCTCACATTTCAGTCTGAATTGGTTTTGTTGTTCTTGCTTGTTCCGACAAAACTTCATC
CAGAAAGCTAATGCCTTCTGGTATGTACAACGAGTGGTCCTCTATCCCTAATATAATTTT
GATAAAAATTAAGATTATGTTTGCAAAGAACCCACGTCTTCTATTCAACAAGACAAATTT
TATGACGTTACTAGAACAGTGGAGACATGATGTCAACAAAACTCACACCGCCATTCCCTC
CATCTTCTGAACATGTACTTTTGTTTTCTTGCAATTGAATTGAAGAGAACACTGGGAGCT
CAGGACATTGCATCATTGTCCCTAGTAGAGGCCATGTTTAGTTCGTCATTTTGATGTTAT
GCTTGGTTCACTATAAGTTGGAAGGAGTTTGGTGTCCCCATAAGAAGTGTGCCAGAGATC
TCCTCATCATCCTTTTGCTAGAGGATGTTGTGTTTGCTTACAAAGCAGTTTTGTCTTATT
GGCATTGCTGGTTATGATGCAGCATTGTTTTGAAGGGGCTGATATGTGTGATGCACATCC
CATCACGTTTCATGGAGGGAAATAATCTGTCGTAAAATGAAATTGGTGTGAGCAAAAGGA
CATGAATGAGAAATGTTGACACAAAGATAAAGTAGAAACCAAGATACAGAAATTGACCTT
TTTCCTAAGGAGAATGGTTGGTGAAATACTGGTGAAGTTAAGTCATGGCTTGCTATTTTG
GGTTGACAATAGGAAATATTGGAAAAAGGGTTTTCGTTAGAAAAGACCCACGTGTCGACT
GAATCACAGGCATCACCGTCCAAAGCAATTTCATGCGATTCCAATAATCTGTGAAAGGCC
TTATCACAATAATTAAAAGACCTTGACATTTGCCATATTATGTTTCTATCTTAATGTTAT
AGTCTGCTAAAACATCAATTCATGGCAACAATTCCAAACATTGTTGTGAATGCAGCTCTA
AATCGGCATGTATATCTTTCCCACAGCTTGCAGCTTTCTTCAGCGCACGCATTAACCTCA
CATTTTCGTGCTCCTTCAAGGCCTGGCAAGCTTTGGTATTCTTAAGGATCAAGCAGGACA
AGTCAGCTGCTCGCGGGTCAACATCTGCATTCTCGACAAGAGAAATGAGACGATGAACTA
GTGATGATCTGGGAGACAATTGAAAAGATTCCGAGGTGCCATGCAGTGATGACGTCAAGT
TGGCCAATATCTCCAAAGACTGAAGCATGACACGGTGGGTGTGTTGATTCGAACATATAT
TGAAGAATACTGCATCTCGAAGCTTTGTAAATTCAGCAGAGTAAAGAATATCTTTCGATA
TTTGGGCAGCTACACGGCCCATCTTATCAACACTAGTAAGTGAAGTCAATACCAAGAGTG
CTAATTGCATACCTTCAACAGTCTCTCCTCCTTTCTCTGGGCACAAGAGATCAGAAAGAA
GAGTAAGTGAAGATTTTTTTCCCTCGTGAGCGTTCTTTGTGCAATCATCTCTGTAATAAA
CAGGAGTTTCGTCCAGCGTGGAGTCAGCAATTTTTCCCTCAGCTGCATCGAAAATTGCAT
ATACATCTTTATGGTACATCAAATCGAACCCCTCCCTGCGTTGGATTTCGACTGTGATAG
AATGGTTTTCATTGCCATTTCCACGATAGAGGCGAATCCGAAAGTTGACGTTGTTTTTGG
TGGTGCAATCTGCCTTGGCCTTGCGAGAGTCGTATGTGGCAACAATGGACCGAGTGCAGA
GCACTGACTGGATGCGTTCAGCGATCCCGCGAGCAGAGCCATTGGGGATGGACACAGAGG
ATTTAAGGAGGGGGTAGAAGCTAGGGAGAATCGGAACCGCTTCGTTGTCAACGATCCAGC
AGTGAGGATTGTTCTGGAAGTCTCTTGGGAGGTGTGAATGATTTGATGGATTCCTAGAAG
AATTGAAGTAATTGAAAAGCTCGTCATCGTAGTCATCATCAACCAGAGACGATCGAAGGG
GATTGGAAATTCGCTCGACCTTAGAATAAGTAGAGTGCTGAAGCTTCAAAGGTGGCGAGG
CCAATACGTTGACGTCGAGTCCCCCCGACAAATCACTCCATCGTGTCAGCGATGAGTCGC
CAGCAGCGAGACTGAACTCATCTTCGTATGTCTCACGAGTTGTTTCGAGCGCAGTGCCGA
CTTTGGGGGCGCCATCAGGCACGCCATCCTTTCCGGTGGGAGGTGAATTCATAGTCACGC
GGGTCGTTTGCAATAGACCTTGGTACAATAATGATCTGTAGTGATGTTCAATGATTATAA
TTAAATTATAATTATACAATAATAGTCTATAATACTATCAGAGCATCATTATTTTCTGTG
CGTGTCAGAAGTCACAGAATGAAATTCGTCCTTTTCGAGAATTATGATGCAGCTGCGTTA
TGATGTGGCTATAGATATTATTGCTAATACCATTCAGACTTATCGTTCGGTACGACTAAC
CCATGGTGGCAGGCTGTAGCAGATGATGATAGACTAGAGATACAACCCGTACATACCTTT
CGTTACTATATCAAACCCTTCCCAGCAAAACATACCAATCCGAGTATTGTACTTGAAAAT
AATATATTATTATTAGATTTGAAATATGTATAAGAGAGAGCGTGAGGAGAGCGTGTTGGC
TTATTATCTCTTGTTATGTTGACTATTATTGGCTCGAGACTGCGGCGGAAATAAATTATC
TATTTTAGCCCAATTAAATCTAAAACTTGATGTATATAAGACTGAGTCTGATTTGGGTTG
AAAAATGTTCGCATTCCCGTATTGCCACACCCTCCACAAGATGAACATGGGAGTTGCAGG
AAACATTTGTCTGGAAGGGATATGCCCGAAAGGGGTTAAGGGAAGTACAATAGTGAGAAC
TTAAGGGAAAGTTGCATAAAAAATAAAAACAGTCGAACTTGATACCAGTCAGAAATTATA
ATGAAGCATTATCTCTATAATGAATCATTATCATGAGATTTTACTTATTCCCATGTAGTT
TTGCCATAATTCTACGCCAAGAAAGCGAAACTACATATGTCAGCTATTTTTTTGCGCGCG
CCTCTAGCAAGAAAAATGGTTTTCGGTAAGAAGGTAGTCGAAAAATAACTGACATATTGC
TCTACGTACAAAAAATACCAGATTCTACGACGAACTATGATGAATCATTATGTCTGAGAA
GGTGTGTAAGAGATTCAACGTGACAACCCCTTCCTAATGGATTGAGGTTACAGGAAATGG
GCATAAGCTCCATCGAGAGGTCCCGAAGGGATTTGCAGTGACGCATGTGAGCTACATGCA
TTATGTGCCTTCACAACAAGCGGTCAAAGATGGGCAATATAACTGACATTTAAGTTATTC
ATTATAATTTTTGACTGGTACTTTTTAGAAGCATTGTACAATATTTAAAAGTAATATGTT
GTGGAGAACATATTTCTACTTACTAGGAGAACATCCACTCCGAAGGAACAGCTGTTGTTG
GTCGAAAGGCCTAATCAATTATTTTAATTTAGCGAAGGCCAACCGACTGCTCAAACGTAC
TTTGTCCTGAGGATGAGGACTCAGGTACTAATGGTAAGAAAAGTACATTTTCAAAGATTC
GTACATTTTGGTATTGATCTTTGGAAATGTACCGATTTCTGAAAATGAACCGATACATGT
CGAAGGTACATTTTGAAAGATCGTTACCTTCTACATTAGGAACTAATACAACTTCAACGA
GAAAAATGAAATCGGTACATTTTCAAAGATCGGAACGTTTTAGTACCGATCTTTGAAAAT
GTACCGATCTTGCATGTACTTTTTGATTAATCAGTACATTTTGACAGATCCGTACATTTT
GGTACCAATCTGAGAAAGGGGCTTAAGAGTTATTTCTACCTGCATCTTGTCCATATCGTG
TCAACAAATAAAATAAAAACAAATACACGCAATAAACTGCTCTCTAGAGAGATAATGTAA
ACAATGCCCCCGGGTTGGAGTCCTAAATTCTTGTATAATTGTAATTAAAAATCCTCTAAT
GCCATCTGTGTTATTCTTGTATTAGTCACAGTATTGGTACTAACCTACATTCTTTCCCTT
ACGTCCTGATTATTACACAGGATGTGGGTGGATTACGGGCGTAAGTAACTTCAATTGTGG
CAGGATGACTGCCCTAATTTTCGTTAGTTCGAATAATATAATTTTGTCTCGGCCACGAGG
GATGGCTAACAATCGTGACTTCATTACCATACACATTATTACGCATAATAAAAAAATTAC
GGCAGTCATACTTTCGTAAAAATTCTCCTAGGTTTATACGTGTTCCTATGTGGAGACTCC
CTTGTTTGAAGTGCCCGCTTCTTTGGTTGAGGATGTAGTTGAGGTTCATGGACAACGTTT
GAAATGTAATCTATGGTTAGTGACCAAAAACAAAACCACAATACTAGCAACCACACCATC
ATCTTTATCAATCATTATGCAATGCACTGCAATAGTCTGCCATTATAAGCAGGCTAGCAG
AGACAATGAGTATGCCTGAAACTGAAACTGCTGATCCAGACTTTCCCCCTTGCCATTTTG
ATCCTTCAAAATCTTTGCATGATGCATTTGCTGATGTTTATGGATGAGGGAGAGACCACA
CATATAAATATTGAATTGCAATATGTATTACCTTACTAACTTCAGCAAAATTGACTGAAT
TCAGTCTTATACAATGGTGCCGTAGGCCACGCCAAGTATCTATGTGTCCTTTATGTAGAC
AACATAAATAATACATTTTGTTTTATGTACATGTCATTTCTTGACATAGGACAACTAGCC
TTAGATCCACCGTTGATACATACCTAGGGTATGCACAGCCTGACCTCCAAGCCAGCTGAG
CTCCACATCACATAACAGAATTGTGTAGAATCCAATGCACCAGCTCAGCATGGAACAGGG
CTCTGTGGGACCCTGGTAGAAACATACCATTAAAATAAAATTATCAATAATTTACATAAT
AATCCCATGATAATCAATTGGATTTGATTATCATTTCTCAGTGGCAAATTAATCTTGTAA
TTCATCTTTCATGATCTAGTACAAGTACAACACATCTACACTTGTATTTTTACCCAGTCC
TCAAGGTCAAATGGTACTATAATTAAATATAAACACCAATGATGGTGTTCCAAAGTAATG
AATTCTGTGCTGTATACAGGATCAGCTGAAAAGTGCTCATTTGGTTTTTACTGGACACAC
CTAATAATGACAAATGGAGACTATTCCAGTAACACCCCAGTTTCAACCAAAGGTCAAGAA
TTAGGATTAATATGCTGTTACCTTCAAACAAACATGAGAACTTCACTTACACACCACCCT
TGTACTTTTTCATAAAATCAACCTTTGATATAATGAAAAGATGCTGCAGCTCAAATTACG
TAACCCCCTTGTCTCTACATTCTAGTTTATATGTAGTGTGCCTCTCTTACACCACACGGT
CAGATTCTTGGACACACTTAGGATTGTGCATTTTGGTGGCACATGACCTTTAAGCAAACC
TTACACTTGAAAAATTTAGGCTTATTATGTTATCACTGTCACCATCAAATGAATCTTCGA
TTGACAGAAACAAACCATAAATCTTCCTTAGATCAGACGACTTCTCTCACACCACCCTTA
CACTGGGATGGACATCACTCACTTTCAACATCAAGTCCAAAAATTTATGGTGTAAACAGT
ATCAGAAGATCAAGTTTTTATTTTTATCACTCTCTTACACAATGATATATTTGACTGTGA
GGAAATCACAAAGACGTTTTTGTTTACAATGGACAATATATACTTTCATATTGATAGACT
ATTTGTACTTTGGATTTTAATGACCTCTGGGTATGTTGGTCTTTTGTTCTACAACATAAA
GTCAAAGGTGAGTTTGCAATCCTCAGTTAGTGTATCAGTAATGGATATGTCATCAATCCA
TTCATTATTTTGTTTCTAATGTTTTGTCTGACACGGACCCCTTCTGATGTGAGACTTGCT
CTACTCTCATCTGCAATTGTGTCACAAGAGACAATAACATAGGAAATGTTTCATTGTCTC
TATCAAGTTGGTGCAATCTATGTCAATCTGGAATGCAGAGACTATTTTGATGACACTAGA
GCAAATTCATCTAGAGTGTTGATGTTTATGTGGGAAAATTGAGCATTCTGGAGACTTGAC
AAAAGACTTTTGGAATTGGGAGACTGTGACTGTTCTATGGGATGACATATGGGACAATAT
CAAGCAACCCTTGGTATCTTATAGTCAATATGATGATGGTAGGCCAAATTCTATGCATTA
GAGTTACATTATAATTGCAGTAGTACCTTGGGTTGTAAGACTTAGCAAATTGAATATTTA
ATTTTAAGTTTAGTTAATAGTTATTTTGTTATGATGTGCTGCCTTGATGTAGTATTGCAT
TGACATTACGTCACATCACATCACATCATATCACAATATAGTATCTTCTTGATGATTGTC
AACTTTTAATTGTTAATATTGATTACAAAATTTCAGTTGCTGTTGACTTAGTGTGTTTTT
AAAGTTGATTTGTGGGCATATTTACACTATGCTTGTTGCCGATTGCACGAAGTCATAACT
ACTTATGGAAAATATGACACTCCAACTGTGAAAGTATGACTGCCGTAATTTTCCTACAAT
AATACAATTATTATAATATTCCAATGTTAATTTTGTTTAGAAACTGAAGTTAATATTTTC
ATGGCCAAAAATCCGGAACCATGTAAAATTTCTTGACATCAATACGGGCAAAAAGTATTC
CACCCTAAATATGATGATGTCACAGAAAGGAAAAACTAACTAACTGTTTCCTGCAGAGTC
TCTAATGAAACCATTTTTTACTAACAATTTACACACAAAATATTAACCCAAATGCCTTCT
GTCCTTGAGAGGTGAAAAGAAACCAAATGATAATGAGGTTGGTGACATTAGCAATTTTAC
CCATACAATATTTTTTGATGATATCATGGTTTCATTTATGGGATGATTTGATGGGGGATG
TTTAACATCTAAGAAACCCCATACTTTTTGCATGCTAAAAACAAAAAAACATTATCGCTC
GCCATCATCACCCCCTTCACTACCATACCGTAATGTTGTTGCACTCGTCGCTTGTCGATC
ATACTCTTCCCCACTCTTATATCCACTCATCGCTCGCACTCATCAATCCCACTCCACCAC
TTGTGCTCATCGATCCTCTTCAATAGAACTCATCGATGGTACTCATCGATCGCACAGGAT
TGCACTCATCTCGCATTCCGCATTCATCGATCGCACTCATTGATCCTCTTCCATTGTTCT
CATCGATCGCTCTCATCGCTTGCACTCATCGATCCTCTTCCATTGCACTCATCGCTCATC
GATCCTCTTCCATCGCACTCATCGATCGCACTCATCGCTCATCGCTGGTCAATCCTCTTC
CATTGCACCCATCGATCGTTGTCATCGATCCCGGCATTTGGCATTCCATTCCATCGCACA
CTCAACAACAACAACATTAATGTAATTGCTCACATTGCACTCTCGATCGTTGTCATTGAT
CCAGGCATTCGGCATTCCATTCCATTGCACACTCAACAACAACAACATTAATGTAATCGC
TCACATTGCACTCAACAATCAACAGTGAACAGTCATCATTTTGAAAACTGATCCTCTCTC
ATGGACGTGGCCCCTTGGCAGAAACAACCTCCATCACCGTCCTTCTTTGGGATAGTAGGC
CGAATCCAATTCCTAAGACACAATCAATAAATCAATGTCTACTCCTCTTCAAAAATTTTG
GACAATGAATTGGAAAGCTCTGCACAAAATGGAAGCAACAACACCAAATCAACAATCAAA
TGGTTATCTAGGAAAAATAATCAACAACCAACATTGAGATCGAGAGGATTTGCTCAGCTA
GTGGTTCGTTCCATTGTTGTTGGGGGCCATATTGTGTCAGAGTTTGGTCTCTGTGGTTCT
TATAGTTCTTAGCTTAATGTGGACTACAGAGATGACTGAATCTTTTTGTAGTCACTTGTT
TTTAAAAGAAAAATGGAATAGTTAGAAGTTAATCTTTTGTCTACTCTAGGTGGTTTCAAG
TTAAGTTGTAGCTACATGGTTCATAGTAGTAAACTGAGTAAACCATCCTTTCAACAACAT
ATTAATATTATTGTTGACTGCATTGTTTCTATCAATTGTTGGATGGGGGGGGGGGGGGGC
GGGGGGGGGTGGGGGGGCGGCATTTAAAAAAGAATAAAAAAAAGGGATAAAAAAAGGGGG
GGGGGTCAAAAAATATTTAAAAAAAAATATGGGGTAGCCCCCCAAAATTTGGGTCCCCCC
CCGAGGGGTGGTGAAAATGAGAGCCGAAGATTTGGTGGATTTGTTGATGGACTCGAGCAG
AATACAGGAATCCAACACAAACAGCAATGAGAGGACTGAGAACTTGGCTAGTGTTCTGGG
ATAAGGTAGCAGAGTTTATACGAGCAGAGTTTTCTGCGGATGAGGCAATTGATAAGATTT
GTAGTGTATATGGTGTAAGACTCTCTGTTTCGCAATCTTGAGTAGGATGGGTGTTGACAG
GAAAAATGGGGGACATCCTAATTTATCTGTTCGTACAGAATAATCCACAGTGCCAGTTTA
ACAGTAGCACTGACGCACCCCGTTTTGTAACAAAAAAAGATCTATTCTTGTTAATTTTCT
TAGATTGACCATAACTTCTTTCACAGCGCTCTGAGCGCAATTTTCAGGAAATACTACAAA
TTCCTCTTTTCGGGAGCTTTCCAATGGTGTATGGGTCGGGGGGTCTGGCACTAATGCTTC
TTCTTCAGAATCATGGTTGATTGTCATGCTTCACGAAAAAAATCACGACCATCTTTTCAT
GTTGTCCTGTCACACTGGCAATAACTCTTTCAATTAACAAAAATAATCACGACAACATAG
TTTTACCTCACTCCACACAAAAATGGGAGTGAGGAAGAGCTCAAACAGGACCACCAATGC
CAAAGAAGAAGTTGAACAGACCACTATCATGTGGGGTATGCAGTGGCAGATCGCAACTGC
TGCCGTACACAGATGCTCTCATTAATTCTACTTTAACTAGTGAAATTATGTTTAAAGCTA
CAATGTCAATAGATTCTTTTATTAAAATATATAATTTTAATTGCTGCTCTTCTATTGATT
CAAATTCGTAAAGAAAAGGCAAATTGTCTGGTAGCATGAAGCAGTTTTGTCCCGTCCTCC
AACCACCACCAGATCCACTCTCCTACTCTCCTTTCCTCAACAAATGGTAGATATCAAATC
TTATTCCCATCTTAGTACAACCACAAAATCAATTCCAGCAGCAAGAACCTCCCATGCCAG
CTCGACCCATTCAAATTCTACAGCATTGTGGTTGATTGTCGAGTCTTGCATGTGGATGGT
GACACATCACCATGAAAGCAATAGGCAGGCAACCTAGCCCACCGAGGCAACAACAACAGA
AAGAGCAATGCGGAAACTATGTTAATAATTTAAGGCAAATAATGAGAGGGGATTTGATAC
AAATATGAACTTACCTTCACTGAAATCCCATCTTTCCCCCTCCCGGGCATGATGGTCGCC
TTGTAACATAATTCGCTTTGTAGAAACGGTCCAATTTCTCCTAAAATACGGCGAATCTTA
CCAAACCAAGCAGCAGGATGGTCATGGGTAATGTTGCGGTGAGGGCGATCATGGCGGACC
GGGTGTTGCAACGGTATTTGCCATGATTGAGGTGTTGCCACGGCGGCGGAAATTGTCATG
GTGTAGAAAAGTAGTGACCCAATTTTTTTTTTATGGTACGTAGAATCTGGTATGTTTTTT
ACGGCAGCTGATGTAACGCAACAATACTATTGTTAAACTAGTAAGTAGTATTTTGTGAGT
CTGAGTACCATACTATAATAATCTGTTGTAAGAAATCGATCACATGTTGTATCATACACA
CAGATACACACTAACCTTTCCTGTTTCGTGCATGCCACATCACGTGAATTTACCTTTAAG
TTTGAAATTTCCAAATCAATAATAGCGTTAGTGATAATGAAATATAGAAGGTCTAGCTAT
TTGATAAAATAACATGGGTTTCCACGAGAGTTTCCAATAAAATGAGTATACTCATGATAG
TTATTATCAAGAATGGAGTATTGTAGGTTCTATACCTTATAATTATGTACTGTACAGGAG
GTGCTACAAAACAAGAAGCCTACCGGTACGTACTGACAAGGGGGTATGTCTTGCCGGGTG
TGAGTTGAAATGCAGTGTAAATAGTAAATAATAATAGAATCCTCTATTATTTACTCTACT
TATACCTCATTAGTTGTTATTGTACTATCTGGTATGGTATGGTACTTATTATCCGTCACG
CACGCAACGGGTACGTAAAAGACAATGGAGCAAGAACGGCATAATTAATTTGACTCCATT
TTAAGACATAATAATATTATTTATTGTACAGCTCTACACATATATATTACGTGCGCCCTA
ATATTTCATTTTTGCTAACACCTTGTTTGCAGTGTAGTTGTCTTGCCCCTATCTACCTAC
TCATCCCTACAGATCCTTACCCACACAGGAACGTATTACGGTGTCCAAGATTTTGCCATT
TGTCAAGTAAATTTGTTGACCGACGAACCAGCACGTAAGACTGAGCGACGGTCACAAATA
TTGATTCACGGTGTGTCCAAGATTCTTGATATTTGTGACGTCGACCAAGCCCAAAAACGT
TGAATTTTCACTCGCGGTGTTTCACTACTTGCACACCTACGTCTAGCACAGAGCCCACTT
CTGTGTTCCATTTTCACGCGATCGGTTTTTCGCGACTTGAATATCTACCAGAGGGCCACT
TTATGGGTGTGAAAGTGAGCGCATGTGCCTTGTCTATTTTTTTATACTCAATTGTTATTA
TTGCATTGATGGAACAAGGTGCGGAACTATTTTGGCCAAATACCACCTACTCTAGCGGAT
TCTCTTCCTACTGACGAGCTTCTCTTTCCTCCTCCGGTCATACAGTTAGGAGACGTATTG
GATTTTGGAAGGATTAGGGATGCAGTGTTGTTTAATGATCACCAATCGCCTGTTAACATA
ATTCTTTAATGATTAGAACGATAAATTACTGTCATTATGGTATTCTAATGTAAATTATTT
TTGACCAATCATTCGTAGAACTAATGTGTATTTATTTTTGTGGAAGCACTGTTAAGAAGA
AAGAATTCAGTCTTGTTCACAGAAGTCAGATTATCTTAATCATCACAGACAATGTTCATT
TTCATTGTGAAGTCAAATTGTTCTGTTGATAATTTGTGGCGACAACTGGCTGCTGGGACA
TCGTTTGCTAAAGTTGTGCCTATTCTTACATTATGTTACATTTATGATGAACCAATGAAA
AATTTCAATGATTGGTTATTGTTATAGTTTTTTAATGTCTATTCATCTCAAGTAGTGCAG
TCGGGCTCTGAATGTGAAGAATCAAATGGTGAATTTGTTTGGTACGTTTGTTGTAGATTT
CTCTCCTAAAGTGTTCCCAGCATCTTTGAAATACTTCTCTATGAGCAGTTTCTTGAGGTT
GGATGTCACCAAACACTCGAATGAATTACCTTGCCCGATATGGGATATCCTCTTGACAAC
TACCACTTTGGTCGTTTGAATGGTCTCTATTATACATGCTTTGTGCCAATGTCTGAGCAT
GACTCAAGTGTCGCTGAAATACCGAAGTAACTCTTGGAAAAAGGCATTGATATTACTTCC
AACCCATCTTGCATGATTATTGTGACCCAACACAGAAACATTACCTTCGGGTGACCAGCT
GCTAACTGCAGTACACCAACAAGGCCAGACTCATGCTCAGGGCTTTGGATTCCCATGCAA
GGTACATTCAATAATCCACCAAATATTGTGGATGACCCAATGGACATCGAATGAGATTCT
TGGCTTAGGTTTAGGGTTGCACGAGAACTTGGGTTTGTTATTGGTGCTGGAGAATGTGAG
TGGCACGACTGATTTGATGCATGGGTGCCATTTTGAATAGTGGCCAATATGTTTTCCTTG
TCCTTGTACTCAGATTCACGTGTTGATGAATCTGCCATCCTTGTCAGCGTGCACAGAAGA
AAAGGGAATCACTATTACATTTTAAGTGCCCTTGATACTAGAGTACACCGTAATCGGTTT
AGACGTCTGAAAAAATTTTGGTCAAGCCTTCCCAGATTTTACTAGTAGTGTACTAACAAA
ATAAAAAATATTGTATAACTCAGTCAATATAATGAATTTTTACCTCATACTTAGTGAATA
TTGTAGGCAAGATCGATTCAAATATGGAATAAAAAGAGGTGGTATTCCATCAGCCCTTGT
TGGAAAATGCAACGTGCACTCAATCACTCACAATCGCAATTATAAGTTCCATCATTGACA
TCAATCATGACAACCATGTCTAACCAAGCCCAATATGTTGCTGCCGCTGCCCAATAATAG
TCTGAACTTTGCGGAGACAGCCATTGTATTGCAGAGGCTTATGCCTCTGAATCTTTAGTG
GGCATATGGTACTAGCAAATTTTTTACTAGTCGTTTGTTAGTAGATATATTTTTAGTCTC
ATAAACAATATCACTAACAAGCTACTAGATGAATAAAAGTTCAGGTTGGCCTCGACTGAG
GCTGGATAGTCTGACATCCGCGATTAGCAATATCATGGTTAATACTAGGAGTTTGACATA
GGCCAAGAATCAGCCTCTTTTGTACCCCTTGGTACAAAAATTAAAAGGATCATTCTCAGG
ACTCCCCAGGAAGAGAGTCTACTGCCCCTGATCCAAAAGGCAAGGACCCCCCAATGCAGG
AGTCTACTGCCCTACTCCCAATGTCATGGACTCCCCAACACAGAAGTCCATAGCCACAAA
GGGAACACCCTTGAGAAGGGTATAAACATACCAGCATTGTGTAGGTTCTACACAATGTTC
ACTTTCATTGCAATGGATGAAATTGCAGTTCCACTGTCCTTCCATCCTCACAATTGCAAC
AAAATAAGCTCATAAAATAAAATCTTCGACACCTGTCGAACCTACCTATATTTTTTTGCT
AATTTTTTTTTGCAACGACCAGATCAGGTCACAGTTATGTCACAAGTGACATGCCAGATC
TGTCAGGGATGATGAGAGCTGTCCGAACCGAGCTAAAAATGAGTTAAAGAAATCTAATGG
GACAGGTAATATTTTAGAGGCAGACCCCTGACTAACTGTTACGGTGTACTCTAATAGTAC
CAGTCTAAAATTATTATTAGTCCCAAAAATGTCCGCAAAAATTGCCCAACTTTGCCACAT
TGTTGTGTCCATTACATTAGGATCCAACATCCGGGTGACACAGCAGAATCCTTCTACATG
CTCTCATGAGCTTAAGTCCAAGTTGTGAGGTCCTTCAACCCATCAGAAGTTCCCAACACA
ACGACAATACGATCATTGAATTTTTAATTTGTAGTTCAATCATAGATTTTGGTATGTATT
TTATGTAGAACAAAATGTCAGCGAAAAATCGATGGTCATGTAGAAATTGGCCAAAATTAC
GAAAGACTAAGTACAAAATCTAATTTGTGGTTCAGTGATCTCATAATAGATTTAGACCTG
GTAGTTTTGGAGTGATCTCCTCAAATATCAAATAGTATCAAATATCAAATAATACACAAG
CTTAGAACATGGTTGGCCAATCATTATGCTGATCGCGAGGGCACAGAGCACATGTCATCT
GCAAGCATGAAGAATATGGTATGGTAGATCGAGACACCATGTGTTAGGCCAAATGCTTGG
TAATTTGCAATTGCTAAGCAATTGCAAACAGGGTCAAAAAACTCATTGCAATTCCTCATC
AATTTTTGCACTACCAAGGAATTGCAATTTTCATGTTTTCAACTCCTCGACAACAGTGGT
TTAGCTCGGGATTTCTGCAACGACCCCTTGTTTGGCATCAATACTGTAGTGTGACACGCC
TGATTGGCATCAGAGGAGTGTCTAACATGTCCGTTTGGCATCAATTTTTTCGTTTGACGG
TACTCAACAGTAGTCATTTGTAAAATAACTTAGAAATTACAATTCCTTCGGAATTGTAAT
ACAGATTTAATATCTTTGTGATTACAATTCCTTAGGAATTTCAATATCGTCCAAGTTTTT
TCGCCGTTACAATTCCTTGGAAAGAGAATACTGACCCAACATAAGATATTAATTTACGTA
GGGATTGGTACAATTAAAACCCGTGTCAGTTGAGTGCGTTTTGGCGCCAAAATTTGGCTA
CAAATGCATCCAAACTGACTGTTTTCACACAATTCAAACGTAATTCGGCCGTGGACAAGG
AATTGTTCTGCGTATTCCCGGCAGTTTTGCAATTCCTTGGTACGAGTCAGAATGGACTTT
GAACCACGTGATGTCAGATATCTTTGACCACTCATGTGACATCAATATCCAATCCATGGC
ACCCAGCCAAGATTGCACAACCGTTAGGGACTATCTCAAGGGCTTAAGTCCAGCTCTACA
GGTCCTCAGCTTCAATGGAAGGCAGCTGCAATTGCACTGCCATAACAAGCCAAAAATGAC
GAAATGGTTCAATGTCCATCCCGTAGAAATTGGTATGTTTTCTACGGAGTAAGCCATGTC
AGATATGGGATGCTCTAGAAGCAATTTAAAATTCTCGCACACAAGCAATTCTCACGCAAC
TATGTAGTGAAGTACGGTCAGACTATCTGACAATTCGTGTCCAGAATTTTGAGGGTCGAC
GCGTACATTTGTACGTGGGAATAGTAAATTCCGTCGTTCGTGGTTCAAAGTCCATCACGT
GGTTCAAAGTCCATTCTAACTCGTAGTGCAAACGTCGACGAGGAATTGCAAAGTGCCCTT
TCGAACTGAGGGCAATTGCTTAGCAGTTGCAAATTACCAAGCATTTGGCCTAACACATGG
AGTTCTCATATTTTTGGCGCATTTCATGAAGAGGAGGGTGTGGGGGGGAGCACCCCCAAA
ACGATTGAATTCCTACAGTGGGAGTATCTACGTGTTTTTCACTACCAGGCTACGAGTTGT
CACCAACTAACAAATTTCACTCGTCGGTGACAATTTTGTGATCGATCAAATTTGACGATT
GTCGACCTATCAGTCTCAAACTCGAGAAGTCTCCTCGAGAAGGTCGTCAAAACCGAATTT
GGAGCTGCGGGAATGGCCCAAGAAAAGTGGTTTGGACACTCTACCATACCAGACTTCGCC
GCCGTGAATAGTAGGCGCACGGCGCACGGTATTTCCTGGAAAACCTGTTTTTTGGCAATA
AAATGTATCCAAGTAACACCAAGTGGTCTTTTTTACTCGGAACGGAGAAAAAATACTCCG
CCCGACACGCAGAGAAGACTCAGAGAATCCACGACTACATGGATTCGGTGAAACCAAGTG
ACACCAAGTGAAACCGAGTGACTCCAAAGTGACACCAAGTGAAACCGAGTGACGTAACCA
GTCCAAGTGACACCAAGTAAAACAAAAGACTTGAAATAAGAACAGTGTAATAGATATCTA
AATAAGTCAAATTTAGACGAGACATGTGACACCAAGTGAAACCGAGTGACACCAAGTGAC
TCCAAGTGAAACCGAGTGACACCGAGTGACGTGACACCGAGTCCAAGTGACACCAAGTGA
AACCGAGTGACACGAAGTGAAACCAAGTCACTCGGTTACGCAAACAAGTAGGGCCAAGTC
GGAGAAACGGACTAATTTTGAAATTTTCCTTATCCCGAAGTACCCGAGCGTGACACCGGG
TCACACCGAGTCCGTGGTTTTCCAGGAAGTTGCTGTATGGTACTCGTACCATAGGTACAC
TTCTGGGTTGCAAGACCACCCTCGTGACTACAATTACTCTACGATACCTTTCCCGCTATA
GCATTTTAGGTATTGCGAGTCACGGTCACTTGAGATGACCTCTGTGTCCATTTCACCCTC
TTCCCCCCGCAAGACAGGCAACTCGCAAAAACACTATGTTGTCTACATCACGGTTTAGAA
GACCCCCAAATGGTACAAAGATACCTTTTGGAGGGTCTTATAATACGTGTAAAGCTAGTG
ATTGAAGCAAGGTGAAGAGATAAATGTATCCTGTTAGTATTGGGTCACCTTAAGTGTCTT
CCCATGATGATATTATACGCCCGACAATATCATGAAACTTTTTTATGATGGATTTACCTT
TATTATGGTACACGTAAAAATAATATCGTTCCTGTAATGTTGTTATTTCGAAGAAGGTCT
AACTTCGCTCATAATATTCATTTTTTTAAGGTAGCATACCTTTCTTTTTCGCTGTCTTCC
CCTCCTGAAATTGTTACTCGGACAAGGTCTAACAGAACTACTAGTATATTCATATTATTT
TTGACCTGTCCCCCTACCAGTCCCATGCACATGTGTAATGCCAAAAGCTCGGGAAAATTC
GATTCCTTAGGAATTGTATAAAAAAATAATTTAGCGATTTCAACTCCTGGGAATGCAGAC
TTTGACTATTTTTTGCTATTTTTGGTGGCCAATTCCTCGTGAACTGCGGTTTTACCAGAT
CGAGCCTGGGTATTCAGTGAATCGTGACAGTTTGGCATCATGTTTCAATGCCCTTTCCGT
TCACATCACTAGGTTGGCATCACTTTTGCACAGCACCTTGATGATTTGACATCAGGATAT
AATGACTTGTCACTTCACTATTCCGATCTAGAATGACTCCTTTGGTCACTACTAAGAAAT
AGTGTCGACTTTAATTCCTTAGGAATTGTGTTGAGGTTAACTAGAAAAGTAATTACAATT
CCTCAGGAATTGTAGTTATCTGTAGTTCGCGGCACGTATACAATTCCCGACGAATAGTAC
TTCTTGCTGAAGTTCGCAGCACGTATACAATTCCCGACGAATCGTACTTGCTCAAGTTCA
CCGCAAGTATACAATTCCCGAGGAATTGTACTTGATGAAGTTCGCAGGATGTATACAATT
TCCAAGGATACATAACTTTCTAAGATATGTCGCACCAAAAGATTTGACATGACGTAGGGA
TTAGTACCTAGCCATAATTGAAAAAATGTGATGCCAACACAGACAATTGCATGCATTTTG
CCGCCATATTTTGTGAAATCTGCCACCGACATAGCATATTTCACGTAACTTCACACATTT
TAAATTTAACGAGGCTGTTCCCAAAGAATTGTTCTGCGTATTCCCTGAAAAAGTGCAAAA
AGTAGTCAACGTCGGAATTCCTCAGGATTTGAAGTGCTCCTCGCTAAAAAAAATTTGATC
CCGAGCTTTTGGCCTAACACATGGAACACACAAGCAAAAAATACTCTACACCACCAAATA
GATCCTCAAATAATGTTGCAGCAACTTCCCCCCCTCAGCCCACCTTGCAACCATCTTCCA
AGGTACCTTATTCTGGTATTATTGCTGTCTCACGCGGCATATCATATTCCTCTTTTTTCT
ATTAAAAAGACATTAGCTTGTGTTGATTTCAAACGCAAGTAAAAAATGCATTACCACTAT
GAAGAAAATAATAATTGTCAATTACATGACAGGTTCATGTGTGATTTCTTAGTTACTATA
TAGATGCTCCTCATGGGAAGGTGTAGCAAACAAGCCTCTGAAAAAGCCAACATCCACATT
CACCACTATCAATTCTCTACAATACGCACCATGCTCCTGATTGCATGGTTGGGGTGTCAG
CTAAAGCTATATGGTCTTGATCATCAAACAATTAGTTTGCAGCCCCCCATCTATAAACCC
CACCTCACAGTCTATAGACTCCCACAGCTAAAATGAAATGGCGGGAAAATTAGAAGAAAA
AAATACTTGTGATAGTGATAGCTTTTTTAACATCATCAATTTGATTTATAAAATGACATA
GATATTTACATTACTACAAAAGTCACACAAGTCATGAATGAGCTAAGGTAATATTGTTAT
TGTGTACATGATTCACACCTTTTCTAACTAATCTCATGATATGGCAAGTCTAGAGGTATT
ATGAGAAGAGTGTATTGGTCTATAGACCTGTGACCACAGTCCATAGACCCCCCATGACAG
TCTATAGATGGTCATGGGGGGGGGGTCTATAAACCTCTTTAACAGTCTATAGACCCTCCT
CCCATGAAAGTCTATAGGCCCCCTGTGACAGTCTATAACCCCCCTCCCCCGTGTCAGTCA
TATAACCAATGGTTTTTTGGTAAAATACAGTAGATTCTATTGACTCTAAGGGGATCTACA
GACTGTAAGGCAGGGTCAATAGACAGGGGGTCTACAAACGGCTACTAATACATACATTTG
CAATCAAAAATCTAAGTTATCTCCAGGGATTACAAAATATAAACCCATTTAAATCCAATT
TTTGTATGAACTACACCTCTGTAGATGATATTTTTTCATTGCTTAAACTGACCACTATTA
TAAGCTTCAGCCTACAAATTTGATGCCAGTTGACAACCATTTTTATTCATGATTTGGAAA
GGCTGTAGTCATCATTGTGTAAGTGTATGATCATGAATGAATTGTCAATATCACTGTACG
GACCTTGTTTTTCGATATGCTAGAAAATTACAGCTATATTTCTTTCACTACATTGTCTAG
CAGCAAATAGTGCTAACAAGCTCTAGTTTATGGAACTATATTACAGTGTCTTATCCACTG
GTATCTGTCACCTCTAATGTACATTAGGTACACATATTCACAGTATGATATATGTAGGGG
CAGACTGAAATAACTTGCTCCATTTTGTAGCTAGAATCATACTGTATTCTACATAAAGAG
AAAATACTTCACACTTTTGAAAATAGTTGGGATATGAATTCATATCTTCAGCAGCAAATA
AGTTGCTCCCTATTTCTAGTTATGTCAGGGGTCCTGTCACTGTCATAGCGTCAAGATTCT
CTGTCTAAGAGGACTTTGTAGAACTCATCTGTGTGTTATGTTGGTGGTTTTTTGTGTCCA
ATCCTTTAATCTCATCTATATTTCAGCCTCTATGTCTGCTGCCTGTGGCCACATATACAC
GGCAAAAATATCTTTCTTGTTGTCGCCATTGTGTAGAAGTATGTCATAGTGACAACAATC
TCTGCATCTGTAAGAACTGCAAAAAACCCCTCTGTGTTGTGTAGATGAGGCTGGTGGTAT
AGTATATTAGTTAGATGGGAACTATGATGTGCATTGAACTGTGACATCATACCATTATTG
ATTGCCAAAACACTAGATACTGTAAAATTACATCCAAAAGAGAAAATAAAGTTAGACAGT
CCTGGCTTGTTGGATTCAATATTTTTCTCTATGGTATTTATGAGACATACGTATTGTATC
GTACTATGGTATCATGCAGTAGTTACTTTTAGGCCCTTTACAAGCGACCGGGCTAACGGA
CCATGCGCTAATTTTTTGTTAGCCCAAATTTCATTAAAAAAAATTGATTTAGATTAGTCC
GCTGCATGCTTTTTCTTTGACTGTGCTATATTTAGTGCGCTATTCGTTATGATAGCCCGC
CTCTCATTTCGTGTCCGCGTCAGGTCCTAAATCCATTGGCCCTTTTGTGTTCTCCACACA
TCTGACAATTCCATTTCAACACTTCTGCAAATCTCCCATCATCGTCAAAACAACCATCCA
GAATGTCCAACACAAACGTAGATTCCTATCTTTGGGTCCAGTTTCATCATCATTTTATTT
ATTCATCATTTTATTTATAGTCATAAATGATGGATTTTATTGTTATAGCACCAATTATAT
TGTTGGTTCTTTCCTTCTTCACTCATTAGTTTGTAAGTTAGTTAGTTACAGAAATTGTTT
TTAATTCATTCTCTATTGAACCCGTAGAGCAACAACAAGTGCAGGAACAAATCGCACACT
CAATATCCAGCTTTGCATCCCACAACTCCTCCCCAATACTCTGGTTTATTGTTGAATTCA
ACCAATCAACAAAACACTTGCAATTAATGACTTGGCTTGGCAAGGGAGAGCGGAAGAGCA
ATTGGAAGGGGGAGAAGGCGGTGAATTGTAGAGTTTGGAGTTTAATTGGTTCATCAAATG
ACCAATGTCAGTTGTTCTCTGTGAATCCACAAAATCATGGTTATTACCATGTCAAGAACC
TCCCACGCCAGCTCAACCCATCCAAATTCTACAGTGTATTGCGGTTGATTGTTAAGTCTT
CAGAGTGGATGGTGAGGCATTATTACCACTAAAAGCAGGAAGGCAACTTAGTGAAACCTA
GGCGACCACCTAAGGAAGAGCAACAAGGAAACAAATTTAATGTTTTATTGGAAAAAATGG
CAGAGGATTGAATTCAAAAATAAACTTACCTGCCCTGAAATCCCTTCTTTCCCCATCCCG
GCCATGATGGTGAGCATGTAACACAATTCGGCCTGTGGAAATAGTGTGATTCCTCGTAAA
ATATGGGGAATCTGACCGAACCAAGCGGAAGGATGGTCGTGGGTGATGTTGCGATGACGG
CGATCATGGCGGACCTGGTGTTGTGACGGTATTGGCTGAGATCGAGGTGATGCGGCGGCG
GCAGCGGAAATTCTCATGGTGTAGGAGAGTAGTTCGCGATTATATTTTTGTGCGTTCTGT
AGAATCTGGTACATTTCCTCTGACGCCAGATGTAGCAGCGTCACTACTACAATTAAACTG
GAACAGTGATACAGGTCCAAAAATGAGTGGGCGACAGCTTTAGCGCTCCGGGCGAAAGAA
GCCTCTTTTTGCGCATGGAAATCGGATTTAGCGCTCCGGGCGAAAAAAAATCGGAAAAAT
CTGGGCGAGTGCTGACGCGGACACAACTCAGGTGGGCTTAACATTAGGTAATGAGCTCAA
AAAAAGACTTTAGCCCTGCGTTTAGCACGCTCGCTTGTAAAGGGCCTTACATATGTTTTG
AGGTTGAGGGAAACAGTGAAATAAAGAAACAACACGAAAAATTTGTTTTGTTTAAGAGGA
GGAAGCATGAACATTTTTTACCTACACTTCACAATAAAAGCGTAGAAAATGATGTGTCTT
GTAGGAGGTGTGCGATTCGTTCAGGAGTGAAATTTTGAATAATTTTTATATAAACCAATT
ATAGCGTATAATATAGCGTATAATATAGCGTATAATATATCCTATAATATAGCCTATAAT
ATAGCCTATAATATAGCTTATTTCTCGAAAATAGCTTATTTCTCGAAAATAGCTTATTAA
ATAGCCTATTTTCGAGAAATAAGCTATTTTCGAGAAATAGGCTATTTTCGAGCTCTACTG
CACAAATTACTATTCCTACGTAACTAGTGCTGCTATTTTTGAGAAATAAGCTATTTTCGA
GATATAGGCTATCTGCGAGAAATAGGTGATTTTCGAATTTCGAGAATAGGCTATTTCTCA
AGCATAGCCGATTTCTCAAAAATAGCTTATTTGTTTAAAATAGCCTATTTCCCGAAGAGT
TATTTTTGACAGCTTGTCGCCAATAGTATCTGGTACTGCTTTATATTGCCTCTACTACGT
CATTTTCATTTCTCGCGTGATTGCAAAAATAAGTATAGCACGGTGTTGTTAGGTATGGTT
CGTACAGTACACGATATAAAAACGAGCAGCACCTACAGCACACACACTCAATTGTTAGTT
TCCCTCAACCTCATTGTACAGTATTACGATAGCAGAAAAAATATCATAAAGCATTTTTAT
GATATTGATGTCATCTTTTTCGACAGTGCAAAATAACCGCGCTTTTGTCACAGAGCACAC
GAAATTCGGATTTGCCAATATCATAAAAAGTTTTTATGACGACCACAGTACAATTACAGG
ATTTTTTATGATATTGAAGGTTGTTGACAAAGAGTGTCAAAGATTATTGTGGTCATCCAC
TGCATGGTGATAATGAAAATGATTGTCAACAGGAAGTGTGTAAGGTAAAGTCCTTTGTCT
TCTGAACCCCTCCTTTGATCCATCAACAACTTGTAGACAGACCTTATTCATCCGCAATAA
AACTACCACTGGTTGTCATGTTCATGACATAGTCTGGCTCTTTCATAGTCCACAAGTTGT
AAGGGATACCCTCTACAGTTCCTTGGACAGCATTACACCTCCAATTTCCCTATCTGTCAT
ATACTTGTTGATCGAACTCCCAGGTACCCCTGAAGCCCAGAAACAATGCTTCTTGATGAG
AGTGCATGCATATAGACCATTCCTCTTGGGTTCTATGAGTGCCTTGAGGACACAGAAACC
TGAATCAAGGCTAAGTTATTTCCTTGTACCAAAATATGATTTTAGAATGCACAGCATCAA
ACCAGCGGTCTTACTGTAACCTGAGAAATCTGTTTTCCTATCTCTTGGGGTTGGCCCTTC
CCTTTTACCAATTCCATTGAGAACATGATGCCCAATTCCTTGCAACATGCATTTTGATGT
TCATTTCTAAATTGATGGATTCCTGAAGTGGTACCTCTTCTTCAGTGGGGACGTTCTCCG
GAGGTGGCTTATTATTTGTTGACATTGGTGTCATTTTTCTAAAATAAGCTGTGTCTTGAG
CTAAATTCCCACCTTGATGTGGTAAAATCATCTGTGTTGTCTTCCTTAGAGTCTACTGGA
GGATTCTCATGAGACAGTTGTCTTGGAGACAGGGATGTAACCCATAAATTGGAAGGGTCT
CCCTTTAAGTCAACACACGCATAGCAATGGGCCATGTGGACCAGGCCATCAAAATCAGGA
TGATTGAGAAATATAGACATTAAAGTGTGACTGCTGCAGTTGCAAGTGGTTGTCTTGCAA
TGCACCCCAATTAGATGCAAGGGAAGATCCACCTTCGTGATGTTTTGGTTCTTGTCTTTG
ACAGACTTTGCTGGATGAAGATAATTCCAGAGGACAGCGCATGAGGCTTCCCTACCGAAA
CATTGGCAGTCACATTGGCTTTGGCAAGGCATAATAATCATGATGTCACTTGGATATTGG
TGGCACAAAAGGTACTACTCCTATGTATAATTTTTGGAGGGTTGTGTGAATTCAATTGGA
AAAATCTGAGACAGAAAACCAGAAGAATGACAATTTGAGTGCTTGTCTTGCTGTGGTACC
AGTCAAAAATTATAATGAATCATGGATAATGTAATCATTCCTGCATATTAATGTGACAAT
TCTACGCTGAGTGAGCAAAACTATATGTGAGTTATTTTTGGGCAAGTATAAAGAAAATTG
ATATTACATTTATGAAGATGGTACAAAAATAACTGGCATATTGTTCTACATGCACAACAT
ACTGGATTCTCAAGAAAATATAATGAATCATTACAGCTGCTACAGCATTTAGGACATCCC
ATATGACAATGCTGTTCTACTGGATTGGGCTTCCAGCATCTGGGCATAAGCTTCAATAAA
AGTACTCAATGGATTTGCAGTGATGCATGTGTGCTACATCAAATTTGTTTTTCAATGTTC
AGTATGATTTTAAATATACTACTCTGCTTCTCCAACCACAATAACGCAAAAAAATACTAT
TGTGCTATTGCACCTAAAACAATGATTTTGTTTGTACCATAGAGAAATAAATAGAAAAAT
TTGAAGATTTTCTATTCAACTATTCAATGTAGCAAAGTCAAATCATCAAACAGCAGGGGC
TCTTTGTCCGTTTCCCATAGACATAGTCCAATAGTGGAATAGCATTTCCCATCTTATCCA
CATGACTCCACCAATTCTTCTTTCATCAAATTGGTCCTTAAATGTTCAGTTCCATTCTAC
AAGTGCAGAAGTTATACTATCCCCTGTCTTCACAAAATTAGTGTTTCATTTGAAAACCCT
GGTGGGGCTGTTTTGTGGTGGCAGGATGATTGGGATTGGTCTATTAGCCTGTTTGCTATT
TGAGATAAGGCTGTGATTTTGTTTGTTGAATAGACCAACCACAATATTGCAAAAATACTA
TTGCACTATTCTGCCTAAAACAATGATTCTGTTTGTACCAATAGAACAAGTACTAGCAAA
ATTTGACAATTTCTATTCAACTATTCGATCAAGCAAAGTCTAAACATCGAACAGCAGGGG
CTATTGGTCCATTTCCAATGGACATAGTCCAATAATGAAATGCATTTCCCGTCCTTTCCG
CACCACCCCACCCATTCTGCTTACATCAAATTTGTTCTTAAATGTTCAGTACCAATTTAA
AAGTGCAGAAGTTATACTATCCCCCTTGTTCACAAAAATTAGCTCTCATTAAAGAAATCT
TCAATGCGGCTGCTTTGTGGTGGCGGCAAGATTGTGATTGCTCTATTAACCTGTTTACTG
TTTGAGATGACTCTGATTATTTAACAAAATCACGATATCTGTTCAAATTAGGTCTAATCT
CTAGAGAATAGCTATTCGCTATCCTCTATTTGCCCAACATAATCACAGCCTGATTAGAAT
TTCTACTTCAAAATCCCCATTTCTGTTCAATAGAGAAAAATTAGGTTTAATATCTAGAAT
AGTAATACGGAGGGGTGGCATCCTAGTTAGGTCTACTAGCTTTGACCTGGTTCAGTCAAC
AGGTCTGCCAGTAAGACCTAACAGGGACATCGAGCACTACAGAGCCACATATTATTGCCT
TATGTAGTGTATCCTCTGTAGTAATTGAGGTCCAAATCCTGGTGCGCCTAACATTTTCCA
CCAGACAGGACCTCATCCTGAATTCCTTCAATTTAACAGAATTCAGTAGGGGTAAGAACA
GGACTGATATAAAAATCACATTTTATTGTGAATCTTATCCCATCAATGTAACAAGACATA
TTTAATTCCAAAAATGTTGTTTCTTGAAGGAGTTTTTCAAAATTAAAGTTATTCTGTCCC
TCCATGCGGGGGCCAAATGTCAATGAAAATAAAAATGAACAGTATATCTACCTTGATCGT
TCAAAGCCCGTAACGTTTAAATTATGTTTGTTCCTCAAGAGAGGCACTTTTAGCTGTAGT
GCGCAATTCAATAATGCCGAATGCTCCCCACTTTTTGTAGCATTTGTATGCACTTGTCAT
TTGCAACATTGCGTGATCTGGGTCTCCGCAATGCAGATACAGAGAACCCAGCAATTCAAA
AGCAAGGCCTTCTTCTTGAACAAAATGGCTGCTCTGCGCAGATACGATCGATGCCTGATA
TTTCTCTATTGCACCCTCATTGTCTCCCGTGAAAAATAGCAGTTCAGCTTGCAAAAGAAG
GAGTTTGTTCTCAAAATTCCAGGTTGAATGATTCGCCCATCTGGTGAACAGCGAAATTGC
ATGGTGTCCTACTTCTATCAACTTACTCTTTTCCGAAGACGTGCGAGCCAACTGAAAAGC
TGAGAGAGCCTCGTAAAAGGCATGATACACATCAAGGAAACGATTTTGGTTGCGACACTT
ATACTTTTCAGCCCAAATTGCCGCCTCTTCATATTTCGTGTACCAAAAGTCAACGAAGAG
ACAATTAAAATATCCGGCTTGCAAAGCACATGACATGCCTTCAGACTCAAGTCTATGCAG
ATAATCCTCCTCAGTTGATATATTCAGGCCCGGCATTAGACTAAATGGGACCGTGGGACT
TGCTGACAGCTCAATGATAGCTTCGTATATACCCAAATGTGCCAAGCAAGCAGACGGTTT
AGTTAATTTTGTCTGCCGTTCGAAGCAAGGTACGAGCATTCACCGGGAACACGTGAGCAT
AGAAGAAGAGTCGTCGGACACAAATTGATAAGGGAGACTTACCATTTGCGATGCGAATGT
ATTGCACTCTTTTTCGAGGTCGGATAAGTTGTATCCACACATCAAGCAAAATCTGACATA
AAAATTAATCGATACACAAGCATAGTACGCATCACCAACCAGAAGAGCGTCTCTGTAATT
ACTTCTGAGCAAATCCACAACGGCTTGCAGGGGTTCACAGAAAAACGACAAGAAGCTATA
GACTGTACATTGGAGTCTTGGGTGTTTGTCTTTCGACTCAAAAGTCTCATGTAAAGAAAG
GCTCAGTTTCCCCCATCGGTATGCCTCATCTATGTCAGTAGTTAGGAGAGAATTTGCATA
TGCAACAAGTCCAAAGGGACTGTCACTACAGAAGCCTGGACTCAAAAATCAGCACAAATA
CAAGATTAAGTGAGCATGCCTTCTTGTCTGATGCCGCAGGTGACATCATTTATTTGACCT
CACCATGCTGAATCGAAAGATTAATAACTCTGCATGCCACATATGGATGATATTGTGGTT
GTGAAGTGAAAAGGGCTGGCAGCATAGACCCAAGGACTCTCATCCTTGCGCTTATATTCC
AATCTGAAACTCTTGGTGCATTCTTCATGTTATCATGGGTATAACTTCGTAATGAGTTCT
TTGTTGCGATGACTTCGTTGTGGAGTACAGCTGGCGGGACATTCTGCGGTGGTGTCTCGT
CTAACTCTTCAAGAAGGGTGAAAGCGCTATCAATTGCGTGCCCATCTTTGCCCATTAACA
CAAGTGTTTCAATTAGGAGTAGATGAGAAGAAAGTTTGTCCTGGAGGCACTGAGTATGCT
TGAAAATCTCATCAAGGAAGCGCCTCATCTTCTCACTTTGATATGATGTGAAACATGCCT
TGGAGGCCATGTCATAAAGACGTAAAGTCAACCTGTAGTTTGATCCCCACAAATGACCTT
CCAAGAATGATATACCATGCTCCGCATATGACAAAGCTGATGCAAAATCTGACACGCTCA
TTGAACTCTCAGCCGCCTTCAGGTTTAAGTTTGCATACTGCACTGAGAAGGAGAGTTGCG
AGTTTCCCAGCATTTTCGCTCGATTTATTTGATCAATTGCAATGAATGAGACAGGTCGGA
AGTGGGATCGACGTGAATCATTTGTGTTGCGAATGAGTTCTAAGCCGATTAAGAGATGAT
TGTCGCTCTGCTCTAGTCGTGACATCATGTCATAAGCACCGTGCTCGAGAATATCGTGAG
AAAATCTGTAAACTGGACCTTGTTTCTCAACAATATTCCTATCGATGGCGACTCTAAGCT
CATCAATCATGTTGATGTGGTCTTCGAGCAGCATCAATATTGATTCGTCTGCCTTTGATC
CAAAACATGATAACAGCTTCAATGCCCATATTGTAGTTTCGGGTAAAATTTGAAGGTTCC
GTATCATTAACTGAGCCACATTTTCTGTTATAGGGGTGGCTTTCACAGTGTCCAAGTGCC
ACACCCATCTCCGTTCGGACATACTATAACTAAGTGTTTTGTTGATCACTAATGATTCCA
CAAACACCTTGATGTAGAATACGTTGCCTAACGTTTTAGCATGAACAATATCTGCCAGTG
ATCGAGTCAATCGATGAGGCAGCCTCAGCGCATATGATATCATTGAATTGCAAGCTGTTT
TTGTCATAGCATGAAGCTGGATTATATGCACCTCCAGTGTCGCCATGGCATGGAAAGCTG
GAAAATACATTTTAGAAAGAATGTGGTCGTGATCCACCTCGTCACTTCTGTACAGCCCAA
CAAACAAAACACGTGAAATTGGAACGTTTTCTTCAAATTGTATTGGATCCAACTCGGCCA
TCAAACTAGTAAGGAGGTCCACTGCAAATCATAAAGTTAGTGTGCAATGATTAATAAGAA
AACATTGTAGCCAATGAATATGATATCGTTTATCGACAACACTTACAAGATGCCCGACCT
GCCCATTGCAAATCGTCAAAGACTAATAGAAGAGGCCTGCCTAAGCTCGAAATTGCATGG
ACTAGCCTTCTGACAGAATAGTGCAATCTATTGCGGGATGATTCTGGGTCTGAGAGTATC
TCGTCAAATTGGTTCCGTTCGGTGGAGTCGCTTTCTTTGTTGAGAGCCGTCAAGTCGTCA
TCACTGATGACACGTTGCATAATTGTTGGAAAGAGCCTCTGCAGGCTAGGTATCAAGTTA
CAAAGCATAACTGTCATCGAAGGAGATAAAAATAACTGCAATGAGACGGAAATTGAAGTT
AGATATTGATCTTGGTCGTCTCTGCTGAATAAGGATACAAAAAACGTTTCGAAGGCAGAT
GCAATCGCGGACAGTGGTGAGTTGTGCATCAAGCGATCAAACTTGACCTCAACATGAACC
CAACCGCTTGTATTTACGAGATGATTCTTCACACCTTCGATCATGAAACTTTTTCCTTCT
CCGCCATTCCCGCCAACGAGAATCAATCGGTTTCTAAAGAGCTCGCTTTGCATTGCTGCA
AGCTCAAGTACTCGATTGGTTTCGACCTCTCGGCCATAAACAACATTTCCAAAATCAATC
TTTTCTTCAGTATTGTTCACCACGTTACTAGTATCCAGTGTGTAAAAAAATACGCACGGA
CGATCCAAAATGATATCTTGTAACTCATTGATGACATCTTTCAACGACAAAAACGATGTT
TCTTCGTCATTCTCGCCAGAATGAATCAGGTCTATGACAACTCTACATATCGATTCTGGG
ACATCCGCGTTAATCAGTTCTTTCTTGAAAAAATCCAAAGTCGTCATCCTGACAAGCTTA
GAAACATAATTGATATCATCCTGTTCGATGCTTCTTGAGATTTCACGGTTGCCGTTTCCA
TTAGCAAAACTGTTGCGATCTCGGGTCGTGTTCGGATTCCGGAAACTTTCCCCCTGGCAG
AAAAATTGGAAAAAAAGCAATCCGAGTTGTCGTAGGAATTGATGGCGTGATTTGCTGAAA
TGCTGTCTCAAGAGAGGCATTTCTTTGATAGATCCAACGAACTCAACATTGGAAGTACTA
TATATGATTGCTCGCAATTGGTTCGCTTCAATCTGGACACCATTAATAGTACACCCATCT
TCGCTAAGTGAAATGCCCGTCAATTCTTGACCTACATTCACGGTACATAGAATTTCGACA
GCAATGTTCTGAGATGAAATGTCTTCGACCTTCAAAGAGTTTCCAACAAACGAGCTTGGC
TCTAAACCCGCATCAACATCCTCCTCCCAGTCGTCGCCTCGCGTGAGCCGTTTCAGAAGG
AGCAAACAAACTTCGACGCATTGCTTGATTCGAGCTAGTTTGACGTTACGTTTACTAGGA
AAATCAGCGCCTGGAGGCAGCGTTACATCCGCATGTCGACCTTCGATGATTTCGTTAATC
AACAACTTCTCGTGGTGTGCAGCTAGTGCAATCCAAGCGTTCAAAGGAATCCAGCATAGA
TAAGACATGAACTATCGTATGCCTCGTCTGAGGAGAGCAAATTACTGAAAGTAGATGCCA
GTTTGGTTTCAGTCCATTTACAACAAGCGATGAAACTCCGTGTCATTGCACAATATTTCA
TTGTGGCTGCGCCCAATCAATTCCGTAACAGTCTCTACCTCTCCTCCTCTTGATTGGACG
AGAGAGGGATCGGTAAATTGGGGAAATTGACTTCGGTTTTGTCCCCGATTGGAGTCGGCA
ATCGTAGGTATCGTGCGATGGACATTACATACGTTACTACAGGTTACTACCGTACTCTCG
TGTGTGTCTCCGAATAAGTAAGACCACTATTGTATTGTACAGCCCGGAGATGCTTTTTCT
TTTTCCTGCCTCCTATGATACTTCTTAGTGACTACGTTCATTTTTTAAAAACATTTAAGA
TATTTGCTACTTACCATAAAAAATTACACGGCAACCATGGGATTCGCCGCCCAAAATGTA
AATGCAGTGGACTCCAATTATCGAGTGCAGGACTGTGACCTAAAGGGCTTCATCGCATCT
ACAACACCTGTAGATGCGATACAACCCTTACGTCACACTCCTGCACTCGAAAATTGGAGA
ACGGAACTGTCCGATTGGAGCGAGGGGGGGCGGTTGTGTGGGGGGCGATCGTGACGAGCG
GGGGAGAGGCGGTTTTTTTCGAGTTTTTATTCATGCAACATAAAATAAATAAGCTGTTTT
ACATGAGCCAAATTATGTGAATAATAGTGTGACGTAGATTCAGTAGTGATTTCTACACTG
TGCAGGACCAGCCATCTCCAAGCTGTAATGGAGATTATTTCTACTTTGATGACAACTTTC
ACTAGACTTAATTTATTGTAATATGTTATTCAGACATGTCCTAACGAACTATGACATGTC
ACAATAACCTTCAATATCATGCCCTTATCCTTAAAGACACTAAGCACACAGCCATGGCCT
ATCACCCCCAAAGGAATTTAATATCAGACTAGCCCAAGAGCCCGAAACTTGGCCACCTCA
GAATCCTGATTCCTCATGATGTATAGGCACTGAGCAGCCACCGAACTGTGATGGGAAGAC
CTAAGGGATTCTTCTGTGTTCGTCCCAGCGCAATTCAGCAAGCTGGTGATGAAGATGCGA
CTGACCTAAGCCGGAAGTAATCGAAAGTAGTTGTAGATAAGAAGTAGAAAAAAGGATGTT
CCAGTTGTTTGGAGTTTATTTTTATAAGCTAAAATACTGATTGAAAATGAGGACTGCCTC
ATGGTAGTCCTCTCTAGTTTATCATGCATTTTGCATGTAATTCGAGGAGGTTAGATTTGC
ATGAACCCTATTGGAATCATGCATGCCAAACTGGGTGTACATGCACCTGGTTTGGGCTGT
ACATGCATTCTTGCATGCCAACCTGAATCCACTTGAACCTAATTAGGCTGTAGATGTAAT
CCTGCCAGTGGGTCCCCCAGGACCCAATGGTCTTGTTAAGAAGTCCTGCAGGACTCAATG
GTCTTGTTAATGAGTCCTGCTTCTATTTGGTGGGATACTACCCTTAGTTAGGAGAATTCC
TATTTGTATGTGTACCCCTGGGCCTGATATTGGGCCCAGGTTGGGTCAGGGGTACCAGTA
GGTATCCTTGGCTCATGTCACTTGCCCCCACGAATGGAGCGATAAGGTGTCAATGCACAC
GAAAAAAGAAAACCCCCTGAGAAAAAAATAACTTGGAGGAGAAAAAAATGATGGTGTAGC
ATAGACGAAGCATAAGTCTTAGAAGGAGAAAGGGGTAAGGTGCATTTAGTTTATTCAAAG
TATGGTGTAACTCTCCTAACGTTCAGTCTCTCAGACTTAGTCCCACGTTGAACCCTTATT
GTGACATTTGTATGAATTGACGTGATGGTCCAATGATCACTTTCATACTGGCTCTCTGTT
TTGCGGAGGATACCGTCTTTTTGCAGCAGCACTTTGTCACCGGGCTGGTAGTCCCAGTCA
ATGCAAGAGGCATTCTCCCTTCTTGTGTTGCGGTCTGTTTGCCGCTGTCTATATTCCCCT
ATTTTTGACCAGTCAGCAATGTAGGGGACGTCAAACAACATGTCCCTTCCAAAAATAGCT
GCTCCTGGTGATGTTTTTAGTACTGTGTGATAGGTAGAGCGAACTGCCCATGCGGCATTT
GTGAGGAAGTCAGCAATGTCACTCTTGCTGACTGTATCGGCCATGTCTAATTCAGCTGTG
CGGAGCATCGCCATGATTGTTTGATGCACCCGCTCGAGTATTGCGTTCGCTTGTGGGTTT
CTGACACTGGTTGGCTTACGCTTCAGACCATATGAATCACAGAGGGTCTCGAAGTGAGGG
TTGGTGATTGCAAGTTTTGTAGGCAGTTTCCTGTATTTTAACTGCCTGCGCTTGTTCACC
TGGCAACTATGACACTTTTTGACGTGTGATAGGACTGTGGTTCTTAGACCTTTCCAATAC
ATCGAAAGATGAAGAGTTTCTTCGAGACGTTTGGTCCCGGGGTGTTGTAGGTAGTGGTGG
AACCAAGCTACCGCACAGTGTTGGAGGCTTTTTGGAATAACCATTTTGCCATCCTTGCAG
AGTACTTTAATGTTCTCAACTAATTGAGTTGAGTAGCTTTTGTCTAGGAGGCTATCATCT
TCTTGTTGTGCCTCCGCTATCTCTCTGGTTGTGAGAGGATAGATGGAGTCCTCTTTGCTT
TGATTCGCAAACACCTGGTTCATGGATTCCTTGGTGGTTGCTAGGGATGATTCCGGCTGT
GTCATGTTATGGTAACACCAACGTTGTGTGAAGGTCATCCAAGTTGACCTGTCATCTGTG
ACGGGTCCATAGTCCAGTCGTGAGATGGCATCCGCAACTGTATTGTGGATGCCCTTGATA
TACACTATGGTGGGGCCATACTCTCCTAAGAGTAATCTCCAGTGATACACTCGATCAGAG
GTCAGACCTAGAGCATCCTGCATTAGATTTTTGTGGTCAGTGTAGACCGTAATTTTTTGT
CCCCGAAGCATGCCTTTGAATTCTTTCAGTGTTTCTACTATGGCCAGTAGTTCTTGTTCG
GTCACTCCATATTTTTGCTGTGCCTGACTAAGTTTTCTACTGAAGAATGCCAGCAGCCTG
TTGTTTTGAGTAATTACAGCGCCCAATTGATATTTGGAACTATCTGTGTAAATCTCAAAT
CCCTGTGAGTAATCAGGGTAGGCCAAGGTAACATCACAAGCGATGGTTGCCTTTACAGTG
TCGAATGCTTGCTGATGGATGTCATCCCAATGCCATGGCTTTTTCTTAATTTTCTTAGCC
CTTGTGACCTTGGTGTGTCCACATTCACCAACTAAGTTGGTTAATGGTGCAAGTATTTCA
CTGCGTCTTGCCCAAATGTCTCTGTAGTATTGGACCATGCCCAGATACCTACGGAGTTGT
TTAACATTTTGAGGCGGTGTTAATGCGAGGATTGCCTGTACCTTTTTTGGTTGTGGTTTT
ATACCATCTCTGGATAGTACATATCCTAGGTATTCTGTCTCCACGGCACAGAATGACAAC
TTGCGTGCATTGATGGTCAAGCCTGTGTCTCGCAACCTGATGAAAACCCTTCTTAATTTA
GTAAGATTGTCCTCTAGGTTACCCTTGCTGATGCATAATAAATCATCAAGATAAGTTCAG
ACGAACTCAAGGGTTGCCATTAGCTCAGACATCTTAGTCTGGAAGATGTTGGGAGAACAT
GCAACACCCATTGGTAACCGCAGGTTAGAGTACTTACCCCACGGAAAGATAATGGTGCAT
ATTTTGGATGCATCTGGATCCAATCTAATGGTATAATAGCCCATGTTAAGGTCAAGGGCT
GTGGAATATGTAAAGCCTTCTAGTTCCTGTAGAACAGTACTGATTTTGGGAATGGGAAAC
GGTTTTCTCACTATGTTTTTATTTACTTCCCTAAAACCGCTGACAACCCGAACCGTGTAG
TCTTTCTTGGGTATGATGAATGTGGGTGACGCCCTGACATAGGCCAATTATCTACCTTAA
CTGGTAAACCCAAAGAGGTTCCAGGTGGAACCTCCAATGGTCCTCTTCCCTTTGTGTAAC
ACAAAGGAAGTACAATAGTCATAAGATATTGTTTCTGAGAAACAATATTCAAAAGACAAT
TTCTTTCTTGAGAAACACCCATATACATTCTAGGTGTTTCTTGGACAAAATATCCAAGAG
AGGATTTCTTTCTCAGAAACCTTCTCATGGGACAGTTCCTGTTGGCAGTTGAGAGAAAAG
GAGCAGTCATGGAACTGCCCTAAATTACCTCCAATCTCTAACAGGATCACCTGTGCTTGG
TGATGCATGGATTACCTAGTGTACCATGCAATACCTATTTCAGTAGTGTAACTCTCATAA
ATAAAATCTTTCAACAACATGTATCTACCCGTTTACTACATAGTAACAACTACAGCAAAA
CGGCTTAGGTCACTATCAATTGATAGCCTTCGCGCAACCAGAACGGAGCGTCTGTCCGTC
GTTCCACCATCCATCATCCATCAGCTGTTGTCGGTGGTTGACCATGGTAGGTTCGTCTGT
CCGTCGTCCCTTGTTGCTTGAAGCCGTCCAATACACTTGGTGTGTTACACGTGGCGCAAC
TTGTGCTGCCTGACCCCAAGAGTAGCAATATTGCCACAGCTGAGCCCCGAGTCACGTACT
CAGCCAGTTGAAGTGAGTTCACTCACAGGCCAGCACGTGTTTTTTGAAACACGTAGCAAA
AAAGAATTCCCCTGTATGTCAGTGAGGACTAGATCCCACTTGACACGGGTATACTCCGCT
TTGTTAGCAGAGCGCGCATTAAGCACATAGTGCACTTGCCGTAAAAAAAGACCACTTGTG
ACGTATCATACGCACTTGTGGCAAGAATGCTTACGTGCCTACTAGGTAGTAGCAGCACCT
CATTAAAAATGAGGAGGCAATAAACATAAATGCCTCGGGTTTATTTTTTTCCCGAAAGAG
CAGTATGTGTATAGTCTATTCATAGACCTAAAAACACGATTAGACTTAAAATTAGTCCGT
ACCCGTGATCACATGCAGATGCAGTGACACCACGGAGTACGTAGTACTTATAGCCTTAGG
GCAGTACAAAAAAAAGATCTTCTAGGGCATAAAATGACCCTATGAAGAAGCGTATGGCCT
CTAAGGCCTAAAAAGCTTGCTCGTGACCCCCGAGAGGTTTCGGTCACTTGAAAGACTCGC
GATTCCCCTGGAAGTTCGCGGTTCTCAGGTTTCCAATGTGTAAGACACATCCTAAAGGGA
AAATGAACGCGCGCAGGACGTAGTCCCACGATCGTGGATCAGCCCCATTCACATGGGAGC
GCGTCACGGCACAGCCCATTTCACAAAACGTATCGCGACACAGCCCTCGCGATCACGATC
TGAAAAAACGACCACATATCATGTGTCCTAGACTCGCTGGGCTCAGCCCACGTGCGCGAT
GGACCAGCCTAGGAGCGAACATTGTTCTACTCCTCACATGGGCATAGGAGCGCAATATAT
TGCCGCATCCCGGTCAGACGTCAGAGTGACGCGGAGTATTGTCTCCAAGTCCCAGCACGC
ATGGGGGCGCAAGATGGACCCATAAACCGACTACGTGTCGTGCCCCAGAAACACTCATAG
CAAAATTCTCGCGAATTTCCGATTTGCGCAAGAATGCTGCATGCATTTTGCGGTTTTGTC
AGGAAACACGCAACTTGTTGATTTATTACTTAAATCCAAGCAAAAAAAGTGAGAAAAGTC
CACAAAAGTGAGAATTCTTCTCATGTGGTATCCCTTTCATGCATATAAGCTACCGAGCTT
GGCAGAAAGGAAAGAAAGCTAGTTGGCTTATGAATAGCCAAATGCACAACCTCTGGTCCG
AGGAAAATAGAATTTAGAGCCCGAAAATATAAATTCGAAATTATTTAATTTTTAATTAAA
GAGCTCATTAGAGAAAAATCTTGATCAAAATTCTACTGTCACGTTAAAATAACCTGATAT
TCAAATACCTTGCTACATGTAAAAATAAAACAAAAATGCCAAGAAATCTTCTGGCATCAT
GAATTGTTTTCTCAAGAAGATGAACTCTTCTCCCACGTTGAGAAATGTACACATGTGCCA
TGCTGCACTATTAACAAGCAATGGTATCAAAAAGCAACTGGAAATCAAACCATGTTGGGT
TTCAACCCCTGACACGGTGTTGCTACAGTAACAGTGAAAGCAAGAAGGACGTAGTTCCAA
GCTTCCCCATGTTCCAAAATTAGGAACATCCATATGTTTTCCTTACCCAGCTAGGCAGGT
GTCAAGCTCTTGGCGCACGCAGGATGGGTTCTTCCTACTCAAAAGGAAGGGCAAAGTCAC
ACGATGTTTTTTATTGCACAAGCATTAAATTCCTGTCAAAACACACTTTTCTGAGTACAT
GTTACCCAGAGTGACTAAGCCAGCATATGACCTCAGTCTTTGACAAATGCAAGAACTGAG
TTTGAATTGTTCTAGATTTTCAAACAAATAACAACATAAAATATGTTAAGATCAATTTTA
CCTTGCCAGTGATAATTGATGCAAAGTCTGCAAAAATCTGTGAACCAGAGTTGAAACAAA
ACCTGGACACAACATACCATGCACATAGCTAACCACTTAAGTGCAGGACTCTTCTTGAGC
AAAAATACTCATGATCACAGAGCTAACCACTCCTGTGAAAAACTCCTCTGGGGGTTGAGT
AAAATAGCAGACCTTCCAAGCTGTGTCAAAATAAAAGAAAAAGACACACACTTACACTAC
AAACTCAATTTCATACACGTTACTGAGGTTTCTCATGACAAGAGAAACTGTTTGATGAAG
TTCAGTGTGTTGGAAGAACGTGCCTGTTTACCTCTATTTTTTGAACGAGGTAGGTTTACA
GCCTATAAAGACAGAGCACAACCAGTCCAAAAGTCAAGTAAAAACAACGAGGACAATTTA
CCTTGGCGACTGGAGGGTTTCATTGACAGCCGTCGTCAGAACTGGCTGTACAAGAACAGA
ACACCCAAACAAACATAAATTACTGTAAATCAAGAAAGTGATTCTTAAAATAAGGTATGG
ACAAAAATTTAGCAAAACTGTCTAAACTCAAAAGAATCCTTACAGTACCGTAGATGTTGC
TATGTTCAACTCTGCAAACACCATAAGACTTCATGAAAAGTCAACAAATCATAGACTAGA
TACTGACGCATCTAGAACCCGTTCATGCCTAGAAAAACTGAAGAAGGTTATACCTACTCA
GAGCTAGCAATAACAATCATGGGTTTTCCATGTGCCTCACAAGCACATTCAATGGAGTCA
ATGATGGCCATACTGTTCTCAATAGAACTCATTTGGAGTAATATGATATTCTCCAAAGGC
TAGCTTGAGAGACCACCTTAAACAAGGTTAGGATGGACTCTTCCAAGCAGCGAGTAAAGG
TTTGCATGACAAACCAATACACAACATCTCTGCACAAAGACAACAAGGGCTTAATAACAG
ACCCAAAGTCTTCGCATGGCAAAAGCACCATGCTTACAAGCAGATGAAAACTCGCTAAAA
CATTCGCCCATACAGGGAACTCACATGCTACTGGGTGGTCCAGTACAAGGGAGAACCTTG
GGTAAGACAATATGATTGTCTCACCTCACTCACAACTGGAATTGTAGAGGAGGAGGTACA
CTGTACACAAAAAGAGACACATTAATGTTAGACATTTGTTACCACAACAAGTCTAGAGCA
ACACCAACTCAGGTTGGGTATGCTCGCATTCTAGTACAGCTTGCTGAACTTAGAGTGCAT
ATAATACACAGAATAAGAGAAAATGAATCCTTGACCATGATTAACATCATTGGATTCAAC
ACTGTGTCTTACTAGATTATGGTCTCACTGAGACTCAATGACTAGTACTTGATTCTCTTG
TGAGAACTTCTGATGGTTTACCTTCAGAATTATCCATGGAGAACACACATGGTGTCCATA
AGGAAGGACTCTTAGAGTCACCGAAACACGTGGGTCTTTTGCTAAAGACAACGGGATGAC
CATAGGTAGTGCACATATGTGTTGCACAACAAACCATAAAATAAGCCTCATGATCATATG
AGCACAACAACACAAAGGATCCACAACCTTTGTTCTTGTAAAACCACAGCACATAGAATT
GTGAGTATCCCTAGTTAAACAGGAATATCATCTCACACAAAAGGATAAGTCAAACATGAA
CATCTCTACTGAGAGACATGTAGCACCTTGTTGGCATGCAATGCAAAACAAATGCAACAC
AAGCAGCCATACACAGAAATGCAGTAGCGCTTCACTAGCTTAGACAAATCCAAAGAGAAA
CACAACTATTACGTTGTCAACATATCATGGAAAGTTCACTTCTCCATGATGCTCGCTGTG
AAGTCACAATATGGTTCCATAAACCATAAGATTATAGTCAACAACTGTCTTACAAAATAT
AAAAATAGGTACGCACATGCACATTTAGTTATGTTGCAATGTCATTACCACCAACAAAAG
AGTTATACATGTACAGACCTCCCTCGAGGATCCTTGCTACAAAATACAAAAGGATATCAT
AAACACTGAATCCGTACTCTTCATGGTACAAAAAGACATAGACGTTGACGCTTGGACCTT
CCAATGATTATAGTCAATACATTATGTATGACTTAACATTGTTCACTTGCCGATAGCTGA
CCCTTTGGGCAACTATTCCCATGGATACATAGGGGTTACAGAGCAAATTGAAGGACAATA
TACAAACACAAAGGATTGCAGAAGATAACAAACAGAATATCTGTACTATCAGCACCTTCG
TACCTAGACCTGGTTCAATATCCACATTGTACACACATCGTGACAATTAAGGTGCAGTTT
CAACACTCCACTTTCGGACCATATGCATTTCATTTGGCTTCCCAGTGTAAGTCAACCAGA
GTCTTCAAATATCAAAACCCAAAAAGTGAATTACTATCTAGAGTTCAACATCAACCAAAT
CATGGAGATGCTTGGCCTGCTGTACCAATCATGGTCTTGTCAGCAGCTTCTAGTGGCACA
ATGTTTACCTAAACAAACACTCAGATGCCATTCACTCATACCTACTATGCAGTGCCTATC
GCCTAAATGTAGTGTAGCAATCATAAGATGGAATTGTTGTTCGGCATTCCACTTTTGCAC
ACACAGACTAAATCAATAGGAGACACCAGGCAACACCAAACCGACCCAAAATTATCCTCA
TAAATTTATGGTCACATGGTCCGTGGAAAGCAATGCTTAGTAAACAAAGGTATTTTACCC
CGCACAAATATTCAGTCGGTATACCAGTGATAATTGGACTATCACAGACAGTATACGATA
AGACAATCAGGGTTACACGCGGAAGTAAGTCAGAATATAAGTTTGACTTAGGAGAGTACA
ATCAAACCAGCTTTATCATAAGCCATGACAAATCTCCCTCTCCACATGAACTTACACTTC
ATATACTACATAAAATAATATGTAGGTACAAAGCGTCACAGGCAGCTTGCACATTTTTAA
CCTCAACAAGAACGGTTTTTCTGCAAGTCTGGCTCATAATCGGATTTTTTCCTCACCGAG
GTTTTACTTTTCCGCGAGCCACGCTAATTCTCCAATCGTGGGGGCGAGTGACATAGGCCA
ATTATCTACCTTAACTGGTAAACCCAAAGAGGTTCCAGGTGGAACCTCCAATGGTCCTCT
TCCCTTTGTGTAACACAAAGGAAGTACAATAGTCATAAGATATTGTTTCTGAGAAACAAT
ATTCAAAAGACAATTTCTTTCTTGAGAAACACCCATATACATTCTAGGTGTTTCTTGGAC
AAAATATCCAAGAGAGGATTTCTTTCTCAGAAACCTTCTCATGGGACAGTTCCTGTTGGC
AGTTGAGAGAAAAGGAGCAGTCATGGAACTGCCCTAAATTACCTCCAATCTCTAACAGGA
TCACCTGTGCTTGGTGATGCATGGATTACCTAGTGTACCATGCAATACCTATTTCAGTAG
TGTAACTCTCATAAATAAAATCTTTCAACAACATGTATCTACCCGTTTACTACATAGTAA
CAACTACAGCAAAACGGCTTAGGTCACTTTTTTTTTGTGTGGGGGTGTATCTACTGTGAT
TTCCTTTGTATGCCAAGACTTTGGCACCTGCCTAGCCAGGTAGGGAAAGGGTTTGTCTTT
TCCTTTTGGTAGTAAAATAAGGTCTCCATCAGACCCAGAGTCCAGTAGGACTTTGATTTT
GTTACTGGGGCGAGTCCGCAGAGGTTGTTTGTGTGCTCTGGCGGATTGACTTTCAGTCGC
AGGTTTCATTATGGCTACTAATGCTGTAACACCGAGGCGGTCCTTGGTGTGTGGTGCAAT
CACTTCTTTGGGTTGATTGATACTGTAATTTACACTGGGCATATGTGGATTGGCCTCAGT
GTACTGTGTTTTATTACTGACAACTTTTTTGTCATAAGATTTTTTAAGTTAGATGAGGTC
ATTAACTTCACTTTATTCCGAATTTTTAATTCGGGCTTTTTTGTTTTGGAACAAGATTTT
TTTGATAGTTTGCCTTTCGTGACCACTAATTCAATTTTTCTAGAATTTTGACTTTTATTA
GTTGGGATAGCTTTACTCGGACTGGGGGTAGTATAACTGTCAACTGCAGTAATTAATTTA
AGTTCTTACAGATATGTAATTCCCCAGTGCTATCCGACCCGCACCTTCACGAACTGTCGT
CGGAGTCGCTGTCACTTTCCGAGTCATTGGTGCGATGTTTCTTGCGCTTGCTAGACTTCT
TGCGGAGAGCTTTCTTCAACTCCGCCCGCACTATCTGGGCAAAGTTCGCACCCTCAGGCT
TCTTTTCTTTAGAATTGGGCTTACCTGCGCCCCCATTCTTCTTGATCGGAGTACCGTCTT
TGTTATAACGGCGGCAGTCATGGGTAGTTGACTTTTGTGCGGCCCCCCATGTTTCTTGCA
TAGCACATAGTGCTTTTGGTCCAGCCCACCTTCTTGGGCTTCTTGGGGATGCGGGAGTCC
ATCGACTCTATCTTCCGCTTCTGTTCAGCCCTCTTTGCCTTGGTCGTGCTAGCTGGCTTG
TTATCGAGTTCCGCATTGTTCTCGATATTTTCTAGGACCAATAGTAGGGTCCTAGTACTG
ACTGGATTGGTATTCTCTGTCAAGTCATACTGGGTCTGCCACTTGGCTGGACACATGCTC
AATAGATGAGTCGCAAGGTCAGCGTCATCAAGGGGCAATACCTTTTTGGTAGCCTAATTA
GCCTTCGGGCTGTAATACAGGCAGGGCAATATCTCGAGGTAGCTGTTGAGCTGTTCTACT
TGGACGAAAAATTGACGTATCAAAACCCAGTTGGGCTTCTTCAACATATTCATGATATAA
TACTTGAGGGCCTCGCCAGAATCATGACGGAACACCTGCAACAGGTGAAACGTGACGCAC
TCATGAAACAAGTCCCAAGTCTTCTTGGGAGTCTCCGTGTGCGGTACTCCCTTGATGTCT
TCCCAAGGAGCTTTAGTCACTTGGGCCTTGATAATCTTCTCCCACAGCTGACGAGCCTTG
TCAGAGAGGAGGTTTCCGTACAACTCAAAAGGCTTCACTCCAGCCATTGAGACTGCGAGT
TTCACATCTTCAAGAGCTTTCAGGACCTTGTCGTAGGAGGCCTTGGCTTCCACTAGGGCA
GGTGAAGCAGTCTCGGTGGTCGTACCGGGTGCATCTCCTTTATTGTCCTTCTTCTTTTTT
TCAGCATTGCGTACTTTCACGTACTCCTCCTTTGCTAGCTCGGCCTCGATCTTGGCTGTT
TCAACAGCCTTCTTGGCTCCAGCGAAGTCCGTGTCAAGTCCCATTTGCTTGCAAGCGTGA
ATCGCGGAGCGTACATGCAGTAGAAACTGATGGGGAGTCCCGGACGCCCATATCACCACC
TTTAACTCATTCCGGGTATTCAGGAGAGTCAATTTAAAGTAGGTGGTCTTTTTGTCCTTC
GCGAGGGCAGCACGGGATCCTGCTCAGGAATATAGCGTATGGGGTGATTCTTCCCGCCAA
TGCCACATTCGCACTCTACCCACTTGAGCTCTTCTGGAAATGCTTTCACAGAGGACATGG
CTCTCAACTTTTCACCTAGACTAGTGCCTATAAAGAGCTTCGTGTAAGAGCTCCTTGGTG
GACTGAGGAAAAAATTGTTTGCACGGTGACGTGCAAGGAACTTAGTACCCTGCGTGGTAA
ACCTCGTCTTGTCGACCGCCTGTAGTCATCGGGATGAGCCTTTTGTGTGGTAGAAATCGC
GATCAACTTACCGAGTTTGGCTATTGTATGATAGTGACCTAAGCCGGAAGTAATCGAAAA
GTAGTTGTAGATAAGAAGTAGAAAAAAGGATGTTTCAGTTGTTTGGAGTTTATTTTTATA
AGCTAAAATACTGATTGAAAATGAGGACTGCCTCATGGTAGTCCTCTCTAGTTTATCATG
CATTTTGCATGTAATTCGAGGAGGTTAGATTTGCATGAACCCTATTGGAATCATGCATGC
CAAACTGGGTGTACATGCACCTGGTTTGGGCTGTACATGCATTCTTGCATGCCAACCTGA
ATCCACTTGAACCTAATTAGGCTGTAGATGTAATCCTGCCAGTGGGCCCCCCAGGACCCA
ATGGTCTTGTTAAGAAGTCCTGCAGGACTCAATGGTCTTGTTAATGAGTCCTGCTTCTAT
GTGGTGGGATACTACCCTTAGTTAGGAGAATTCCTATTTGTATGTGTACCCCTGGGCCTG
ATATTGGGCCCAGGTTGGGTCAGGGGTACCAGTAGGTATCCTTGGCTCATGTCAGTGACG
GAAGCCATGTCCCTTGGAGACCCCACATCCCACCTCCTTCACTGCTTTGCCAAGGAGCTC
AGCAATAGTATCAACCCCAACCGGGCAACACAGGGAATACACAGCATCAGGAAAACCTAG
TTGGAAAAATTTTGCCTTCGCAAGATCAGAGGCCACCTTGCAGTAGAAGCGCTTGTGTCC
TGAAGCAATCTTCTGAAGATAGCGATATATAGTGCCCCCAGGAGGGATGCAAATATACTC
ATTCATTTTGAGGATTGAGTTTCAGTCATGACCTTGTAGTCTTGTCTTCCTTGGGAGCAA
GACCATAAAACTCAGAACCTTCAAGTCCATGTCCAACTTCAAACAATCCTACCTCCAAGT
GCTCAACTAGCAGTTCAATGTGCTTTCATCTAGTGCTCCTTTGGGTCATTCTTGTCCAGA
ATGTCAATGCAAAGGTCTTTTACATCCTCAAGTTTTTAAGATCTGATGACCAGCACCCAA
GCCATACAAGGATCCATGCATTTTTGCATGGTTCTCAAGCAACTTGTTGAGATTTGCGGT
TAGTCCACCTGCAAAGTTGAAGTCTTGGTTCAACTGGAAGCACCAGTCAAACAGGTCCTT
TGACATTCCCAAGATAGTACGACAGTACCTCATGATGGGAGTAGGTTGTAGGTCAGGGCA
GATGCTCTTTTTAATACCTATTTACCATCATGGTATCACCGCTGAGCTGCAAGATGACAG
CTGGTACAGTGTGAGTGTCATCAGGAGAAGTGATGATCCGCTTGAGGTCTTGGTTCAACC
ATGGACTTTGTTCTGTAATGTACTGCATGAATTCAAGAAGGAGTGCTTCATGCACTCTCT
TGTGCTTACTACCATGCCTAGTAGTACCCTTGTACTTGGACGGAACGTGTTTTTTGTATG
CTAGAGATTTGCCGAAGCTCAATCTGTCCATGCCAAGAATGTCTGGAGATACCATGTTGT
ACTTGGCTTTGAAATTTGAAAACTTGATAGGCTTTTCATATGGGTTAAAGTGCACTGCAA
GTAGTGTGGGTATTTGCATGCCAGTAGCATGGGTGGCCATGGGGTTAGGATTGCTGATTT
TCTTGATGATTGCCTTTTTGCACTTCTTTTTACTGGGTGTTGGCATTTTCATGACAGATG
TGTTTCTGGACATGAATGGGACTTTAGTTAATGGCGAAAGGTCTTCTTGGTCTTTTTTCT
TACATGTTTCCATTGCTATCTTGTAAAAAATATGATGTCATTTGTCGGCCAAAAATGAGA
AGAAAGAGAATGATGTACATCTCATACTTACGTGATAACTTCCTTGTTAATTAAAACAGA
TCGGATGACACCTGCCCCAGTGACAGTCTCACAGGCCCTTTGTGTAGTGACAGCACCTCT
TTATGACTCATGATAGTCACTTGGGTTATTTATCTGCTGAAGAACAATTAAAAAGACTAG
CATAAGTCCCTTTTAATATATCATTATTCTACTGCTTGGTTGTCATCAATCATTTACGAG
TAGTACTGGTAAGTCCATTTCAGTTGTCATCAAAGAAAATAATCTCCACATGTGGTCTTA
CATACATGATACCACTCTTGTCATCACCACAAGTTATCTTGCTAATTTTAGGTGCAAGTC
ATCAAAGTGGAGTCTCTGTCACATCAAGGTTCACTCGCTCACTTCTTGGACACCTGCACC
CCTTCAAAAATGAGCAGTTCTGCTGCATATCAAAGTAATATGCAAATCATACCATGATCC
AGCAACAATGATATCATTTTCTGACCTTTTGTAACCACAGCCATTTAACAAATTTTCTTG
CTGAGACTGACAATACTCTTCATTCCCTTCCTTGAAAATTTTGCAATGGACTACAGTTGC
AATTGGTGGATACCATATATGATCAAAAGTAGTACCAGTGGTAGCAGCTTTGGCCCTGAA
TCAATCACATATACTCAAAGCTAACAACATAGCACAAGCATGTGCATCGAGTGTTGCAAA
TTCCCACTCAACTCAACCATTTTATTGAGGTTTGTCTGGTACTGTAAACTGAAAAATAAA
ACCAAGCCTTTCCTGATGGCACAATTAATCAACCTCAAGCCTAAAATATCTATGAGAGGT
GTCACATCAAAGGAACTTTACTTGCTTGTCAATTTTTCACAAAGATTTGTGATGAAACTT
ATCAGTAATTGATTATTTTGATCATCTTTGTTATTCAAGAGCCAATGCAAAGAACAGTAT
GTATAATTGTGAACTTCCAAAAGTCAATGAATTTTAAAACCAATACTTCTTGTTTTTGGA
AAATTACAATCTCTCTTCTGGAAATGCTGATTCAAATCCATGTTAATCCTGATTTTTCTT
CTTTGCTTTGCCTACAAAATAAGATTCACTTGGTTTCTATGTGTCTGTGATTTGAAACAA
CTACTTTTTATCAGGATGACCAAGTCTTTGGTGTAGGTCATAAATCTTCATAGTTTGAGC
ATTTTAGTACTCAGGAAGCTACTTAAATTTCCATCAAAATTTATGACACTTTTGTCAGGC
AATAAGAGAGGTTAGATCATTGCTAATCTCTATTAGGATTTTTAATAAGTTGTAAGGTGT
GTCTTGGAAAATTTTCACAGAGCTGACAGCTGCTTTGCCAACAATGCCTTTTTTGTTACT
TTAATAGCTGCTAGTCTAAGTCCTGTCACCAATTCATTAATACATCTATGCTGATGTTGT
TATTTGTAAGACATTTGTGGAGATGATTTTCCTTAGATGACAACTTTTATTAGTCTTCAA
TTTTTAGTATATTATTTGGCAATTACCGCATAATGTCTCAGTAGAAACAAACAATACAAG
TCACATTGCTGAGTTAAAGTTCATTTGGTTTTCCAATGTATTGAAATATGTTGGGGACAG
ATCATAAGGACAGCCACAATAGTCAGAGTTTGCATCCACCAAACATCATTTATCCACCAA
GAAAGATAGAATCAACAAAGTGTGACCAAATCAGATGAGAGATGTCATTGCATGATGAGC
AAGAAGAGACAAGAGGTACAGGAAGAAAAGTGAGTGCAAAAATTATTTTAGGTTATATTT
CCGTAATCACGGAATAAGACATTTATATATCTAATTTATCTCATCAATTTTTTATGTTAG
GATCAAGAAGGTTTCAATATACAGGTGGCATGAGAATTGATATGGCCAGAAATATAAGCT
CTTCTGCTGATGAAAAAATGAAGAAAGAGAAGCCACAGACAAGGTATTCCATCACATATA
GCATAATGATACCTGTCCTTTGTAACTCTTGTGAATCACTTGGTCATTTTATTCAATGTA
AGGCAGGAATGCTCTCTTTAGAATGTCATTATTTGACTACCTACTTGTCATCAAACATTA
TGTGTAGTCTGCCTAAGTCTGTTATAAATTCCACACTTTAAATTGAATACACAATATACA
ACTCTTGTCATCAATAGTTGTTCTCATGCAAATTTTAGGTGTAAAGCATCAAACAGGGAG
TCTCTTTGTCACATGGAGGTGAACTATTTGGTTTGCTTGTGGTTCACCTCCATATGACAG
AGACTGAATCTTGATGATTCACACCGAAAATGTGTAAGATAGCTTGTGTTGATGACAAGA
GTAACATTATTGACAGTAATTTGTAACAATGAGCCATTGTCTCAATATTATCACCATGTC
CACTCTTTGAACAAATGATCACACTTTATTCATTATTATAGAAAACTTCAATCCAATTTC
ATCTTTGAGAAGATTTGTCGGCTTCCTAATAAAAGTGCTACCCTTCTCATCATTTGTGAC
ATCACATTCCACATCTATGGGACTTAGTTGCAAAACAATGTTGTCAATAAAATTATTTTA
CCATATAAGGCGGATTATAGGTAACATCGGCCTATAAGTAACACCTGGTGAGTCTCACAG
ACATTTGCATTTTTCAGTTGTTTAAGCCTATCAAATAGAAGTAAAACCTTCAAGAATAGG
TTCTGCTTTGCACCAGCAATACTCCCATGTCTGAGAGCCCTTTAGTCAAACCTTGGGTGT
GAGATAGATACTTAACATCAGTAGTACAAACGAATTTTGTAAGTGTAGTCATGTTCAGCT
CATGTTCAACAAAATATGACTGACATGTTTCGTGAGTGTACTTACATGTTTTAAGTTGAC
TAACGAGGTGTATGTAAGGAATCGTGTGCACACAAATTCACACATGGATATTGCGAGAAA
TTAGTTGCCATTTTTTTATTTTCATCGAAGTTGATACTTGTAAGTTTCTACTTAGAGAGC
GATAACTCTAAAAAAAGCCGTAACTTTTCTTACATAAAGCTTTTTCATTAACTAATCAAA
GTTTACTCTGTTGTATTATTACGATAGTTGTCGGTTAAGTCCAAATTTAATTAAAGTTGT
CGGGTAATTCAAAATTTGTCAGGTAACTCCAAATTTATGGCGCGCGCCAAACATTTGCAA
TTAAATTAGGCATGTTCTTTGTGATTTTGAATTCAGTAATTTTTTCTGGATTTGGCCCTT
CAGCAAGAATAGGACCTTGATTTTATGTTGCTATTGTGATGTAAGTACAATACATTTTTT
GTGTGTTGTGCAAGCGACCGAATTTCCCAACGCTCACGCACTCTGTTCACACACCCGCTC
TTTATCAAAAACCTCGATGGCAATTTTGTCGTTGCCACAGTCAATGCACCTGATCTCCAC
CCACAGACTGAATCTAGAACCGCTGTCACCACAGCTCTGCTGCGAACAAGATAGACAAGC
AGAGGAATGTAGACGCAAGGTATGAGTGTTGTTTCTTTTTAATTTTTTCATTTGTTTTAG
GGGGCTAACATTTTCAATTAAATATTTACGCAGCGTTCATGCCATCGACATTATCAGGCC
CCAAGAGTCAAGCTAGAGACGCTGCCAGTGTGGTCTTCCATTTATAGGAAAGAAAAATGA
TGGGGAGGCAGGTGCATGGTAAGAAAACAGTCTCTGCTGTCTTTTTTTGCTTCTTCACTG
ACCATGTTTTTGATACACAATGACTGTGGATCGCTGACATCTTCTCCTTCAGACTGAATC
TGGAGACTTGGCTGCTGCCGCCTTGCTCGGACGCTTGCTGCTAACATTGATAAGAAAGAG
GGGGAGAAAACCGCAATGTGAGAAATAAACATGTTTTTTATTTTAGTTTCATTTCTCATT
TAATTTTTCTGTACCGAAATTCTAACGCAACACCCATGCCACTGTTGAAATGTCAGTTCA
CAGACGGAATCTGGAGACATTGCTGCTGCCAGCCCCCTGCTAACAATGAAAAGGAACAGG
GAGAGGTAAGAGCAAGAGGATTCTCTGATTTGATTTCATATTCCTTTTTTGTTTCACTCT
GCCCTTGCCAGTGTTACTCAATGTTGGCCGACAGCCTGAATCTGGAGATACCACCACTGA
CTCCTCCCCCTCACATATCACCCCGTACACAACAACACCAACAAGAAGAACAACAGCAAT
ATAGAAATCTGAGACCAGGGGCAGAAGGTAAAACAATGCCTCATTTTCTATTTTTACATT
GATTTTTACAGCAGCTCAAAATTAATTCATTCATTTCCAGAAAAAAGCTACACCCTCTCT
GCATCACATAAAATTGAGTTTATTTGTTAAGTGTAATTAAGTCAATAAACCAAGTTAACA
TGATGTGGATTTTATTTTACTATTTTAGCACTTGATTTTTCTATGAGTAAAGTACCACAG
TGATGAAAGTGCTCATTTCTGATGAATGTCAGTAGTGACCGCTGAAGTCTGCATGTTGTA
ACTTGTGCTAACCACAAGTAGCAACATGAGAAAGAGATAAGTGTAGACACATTTGTTTTG
TTTGTATTTACTCGTAGACATTGTCGGGAAATACTTACATTGAAGTAACTAATAACATAC
AGCACTGTGACTTTCCCTGATACTTTCCTTACACTTTTTTTGTTACTATACTTACAATAA
AGTACATAGTACTACACACACCCAGATGGAGTTTTGCTCTCTCAGACGCATATGTATAGC
TCCTCATGGCTCCGGATTGTTGTCACCACACAGCTTGCTTACATGGTGAAGAAGTGGAGT
GGCATGGATGAGATAGGAAAAGTGGTGGGAAGGATACAATATTGCTACCTTGATGTAATA
GAGTAAGTTTGTGAGACACTAATATTATTTTACCATGTTGAAAACGCTAACAAGGGGACA
GAATATAAGTTACACTCAAAGTATCTTTTGACATTTGTATACCTTATAATGTGGCTTGTG
CGGTAGTTGTTTTGAGACACATTAGATTTTTCTATTCATTGATATCTCATTTTATTATAC
TACAAAATTATTCCAAAATATAAGTTATGAACACAAGTCATTGAAAAAATGTAGAGACTC
TTAAATCCTCCAAAATTGTCCATTTGTCCTGCCATACTTAGCAAGTGTATCTTCAGATTT
TTTTCTAGGAGATAATGTTGTGGAGTTGTAAGCATTAAAAACTGATTTAATTAAAAATGC
TCCACAAGCTCTAACAACTAAATGCCATGGGACTTCCACAGTTACTCACCCCATGCATGG
ACTCAAAACTATGAGATGCCACATGAAATCAGCAACAAACTCTCAATTCTATAGCAATTA
ACCAAGCTTCTACATATTATCATTTTGGACAGTATTATGGAGTTGCGAACATGACAAACT
GAATTAACTCAGCAAGGCTTAAATGCCACAAAGCCTCCACAGTAACTCCCCGTGTATGGA
CTCAAACTATAGATGCCACATGAAACCAGCAACCAACTCCTCAATTCTTAAATAATTAAC
AAGCGGTCTTTAGGTTAAGTTTTTTAGAGTAAAAAGTTTCATTAGTACACATTTTATTAA
CATCCTTAGAAACACCAAATTGTTCCAAGCCCAAACCTACCTTTCATCCACAGTGTAGGT
AAAGACACATAGGTTGATATGCCTTTCTAGATCACATTAAAATGGCTGACACAGTTGATT
CTGTCTCATGATTCAGTCGCTGAGTAAGTAAAAGACAAGCATTGCTTTACATGCATTTGA
TAATCCCCATAACAATGGGGAACATAAGCACAGGGAACAGCATGAATGAGATTTGTGTGA
AATGTCTGGATTTGGGGCTTGTTGTGTCTACCAATTTACAATCCTGTCCAAACATAATAT
CACACAGGGTTGCTCCTTCCTCTTTCCAGGATCTTCTGAGGGACTAGTTGATTTTTGATT
CTAAGTGAAAGCCAAGGTAGAAAGTGTGGAGTGAACAGATGTCCCATGAAATTAATGGCC
CAACAAATACACCACAAACCTATTTTTTATCAGCAAGACCTTCTAAACTTGCTGAGCAGA
GCGAGATGCATCGTTCGTCGTTAATTAGGTGATAACTAATTTATGCGAGCTATTTTTTAG
TCAATACAGTCCCACGTACTGACGACGCATTTCGTTGGCTCTTAGGACGGGCCTTTTTGG
GCTGAGGACCTGAGAGAGTACTTACGTGCTACTCACATACTGTAGGTACATACTTGATTG
TATGTGGAGAACATGATGGGTGTTTTGGCTGGTTTTTGGCTAGTATTAGCAGCATGGGTG
CGATGATCGACCGGACGGCTTCGCGGACGGCTGCTTCGTTGGCTGTGGGTGACGACATGT
CTGTGTTGCAAACGAGTTGGTTGATTGTCGAGTGGTGAGGTTTTTAATTGGAGAAAAACG
AGTTGGTCGAATGTCGAGTGGGTAAGTTTTTAATTGGTGAAAAAACGTTAGTTATCACTG
CTGAGCAGAGCGAGATGCATCGTTCGTCGTTAATTAGGTGATAACTAATTTATGCGAGCT
ATTTTGTAGTCAATACAGTCCCACGTACTGACGACGCATTTCGTTGGCTCTTAGGACGGG
CCTTTTGGGGCTGAGGACCTGAGAGAGTACTTACGTGCTACTCACATACTGTAGGTACAT
ACTTGATTGTATGTGGAGAACATGATGGGTGTTTTGGCTGGTTTTTGGCTAGTATTAGCA
AAACTATCATAGTCCAAACTCCACAATAAATTTGTTATAGCCAATGTGGATTAAACTCAA
GAGCTGTGAAAGTGAGACCATTCAGAAACCCATTTTTGATCAGGCCGGTAACTCTAGCAG
ATTGGCTTTTTTGAGAGAAAATGATTGTTCAATGTGAGTGAATGCTTCCTTATCATGGGT
CCATTTTATTTTTGGAATCACCATATTGAGATTTTCACAATCAGCACAGCACTATATGTA
AGTAGCCATTGATAGACCTCCCCTTGTCTATAACCCCCCGTTAAAGTACATAGACTCTAC
TGTGTTATATGATGAACTGTTTGTAGACCCCCCCCACCCAGGTCAGACTGTCCTGGGGGT
CAATAGACTATCTTGGGGGGTCTCTAGACTGTCTTTGAGGGGTCCATAGACTATCATAGG
GAGTCCATAGACTATTCATGACTCCGTACAGGAAGTCTACAGACTCTTTTTCAAATACCT
CTAGACTATTTTAGGAGGCCACAGATTTTTGAAGCATAGTGTTAGTAGCCCTTGCAGACT
CCTCCATCTTTAGACCCCACCTCACAGTCTACAAACCCCCTTGAAGTCTATAGACTCTAC
TTTTTTACTAAAAACAATATGTATACCCCCAAGTTTGTAGACTGTCATGACGGGGGGTCT
ATAGACTATCATGGGGGGTCCATAGACTGTCTTTGGGGCTCTATAGACTGTCACTGGGGG
AGGGGGGTATATAGACTATCAAGGGGGGGTCTATAGACTATTCATGACTCAGTGTGAGAA
GTCTATAGACTCTTCTTAAAATACCTCTAGACTCACCATAGTTACATGTGATTAGTTAGA
AGTAGTGGTGCAAGTCATGCACAAAATAAAAACATCACTTATGCTCCTTCATGGGACATG
TGACTTTTGTAGTAATCAAACACAAGTATTTTCCATCATATAATTTTCCCACCAGTTTGT
TTTTAGATGGGGAGTCTGTAGACTGTGAGGTGGAGTTCATAGACAGGGTGGGGGGTCTAC
AAACAGCTACTAACATATAACACCGTTTCATTTCATTGAGTAAGGCATTACCAGTCAGTT
GATAAAGTTGAATTGAAGGTACCAATAATTATTTTGACTGTATTGATGATTATGAAAAGA
AATGACCCAAGTTGTCATCAATTATCTAATGCTTCAAAAGTTGCTGATAACATCTGCATA
GAATTAAGAGGAGATGTAAATGGTCCACATCACTTTTTGCATATCAGCACTTACCCCAGT
GCCAAACATGACCCCATAAAACTCCTACTTACAAGTTGACCCTAATGCTCACACTAAGAG
TCTGTCAAAGCATCATAGAATAGAGAGCCGTAAACAGCTTTGTACATGTACATGACCAGA
TGTCTTACATTTCCTTGCTTCCTGCAATCAAGCTTCATCTCATAGGCCACACAAGTTATA
TCTCTGTTGTTTTCTGTTCTCATCCATTAAAATTCACTCAACAGTGATGGATTAGGTAAA
AGGTCAAAGTTGTACATTACATGAATAACCATTCAACAGGATGACAAAGGCCACTCTACA
TAACAACTAAAATCAACAGAATAATTGATTCTGACAGTTCCATTGTCTGACTTTGCCCAT
TGCTGTCATAAGCACAATAACATACCACTTGAGGATGTTCTGAAGAGTTCAAGTCCAGCT
CTACAGCATCAATCTATTCAGGAGACACCACTGCAAAAAATGGTGCATGGATCATTTGGA
AACTGTTTTGTTTTGTATGTGTAGAAACATGATACAGCTTAAAAGAATAGGAATGCACAT
GCGCTGTCTTTCACCCATCTCATGGACAAAAGTGATTACAGTGATGGAAGAGGAAATTAC
TGACATCCTTACATTCAACCTTTGATCTTTTTGGACTCTTTTGATTGGAGTCAAATTTCA
TGTGTTTCAATGCCTTTGACAAGTTATTGTCAGGTGAGTGTGATGGATCAGAACTCTAAT
TCATTTATCCTTGGTTTCTCCATAAGTGCATCAAGTTTACTTCATTAACACCAAATATCT
ATTTTTAATTTACTTTTAAGCAATGTTTGGGACACTATCTGATACTAGAAATATTCCAAA
TGCTCCTATTGTTTGAGCTATCTTTAATATCAGTTATTTTTATTCACCCAATATGGTAAA
ATCTTGTTTGAACCACAATAAACCATAAGACGTTATCACAGTAGAATGAAGTGAATATCA
CATCTACAGATCACTTTGAGAAATATTGTTGCATATGGCCAATTTGCGACCTGGGTGACT
TTGTTTGCAGATGTTTGTATGTTATGTTTTTCTTTTTCTTGAGATGTCAAAAATCTTATA
AAAGACTGGGCAACTAAAAAACCCATAAGTCCAGTTCTATATGTGTTTTCAAGTTTTGCA
TGGGACAGATGGTAAGTAAGTTTGCAATAAAAAATAAAAAAAAAATTGAATTTGGTGTAG
AACTATACAAGTTCCTCATGATAAGATTACACAAGAACCAAAGGGATGGCCAACTTTAAT
CGAAGTTCCTTGAGAAAAATATTTCACACAAGAAAGAACAGGTAAACAATATATTCCACA
AAAATACTTCAGGAGTCACACTACCTTTTTAGTTATCTGGATACATACCCGTCCAATGAT
GGATACCGAAAAACTCATCACTAGTAAACTACAAAAGAATTTGGTGCAAAAAGAGTACCA
ACATTAGCCTATGTAGAAATACACCAAATTTCTACATGAGTGAAGAATCATTGGTAATTT
TTGGTCACATTCAATAGACTATGACTTGTGAAAGATATTGCACATGTATGAAATAGGAAC
ACCTTAAAAGCCCTTCAAAATGTCTACTGATTTGTATATGGTTGTGAAAATTTTGCTACT
CCATCCTCCATGGATCATGGCATTTTTATCCATCAAAAGGTGCCAAACATATGAAAATAC
AACTAGGTAAGTATTAACATGTCTTATTTGCTCAATGTGTAGATGTCCATTCTTCTGATA
CAAAATATTTTCATCCATTTCTATGTTCATACTGTTGTGGACTTGCAGTTTCTATTTGCA
CAGCTCTATACAGATTCCAATATGTTTTCAAACCATTTTGATACAGCGCAATGCTGTGTA
CTAGCAGCTGCTGAAAGATCTCTCAGCAGTGAAAGAAAGAAAGAAAAAATCATCCACAGC
TCAGCATTTGATGAAGATATTCACAAAACATTTGTTGCAAACAGAGGAAGGATAAAGCTC
AAATCAAGAATTAGGTTGCTCTGGTTGATTTGTATCTGCAATGTCCACACAACATGCTTG
TAATGCAACTGAGAAATAAAGATAAGAATTACATTAATGTTGAAAAGCAACTGCTATGGG
ATTTTGGTAGGCTTTTACAACTCAAATGTGGGACTCACAATGGTTTAAGACCTTTTGACA
ATGGCCTAAGATGTAATAAGTAAAAAGTTTTTATACTGAGATGTAGGTAAACAATGCATA
ACTTGCTTGCTAGTTTACCAATTGCATGTCTAAGAATGGGGATACATTCCTCATCAATCG
AATGAAACTGTTCTCTACAACATCTGTTGAGGTTCTACATGAAAATGGTATGAACATACC
CTTCTCATGAGGTTGTTCTGCACCATAAGATCTTTCTCTGGGATAATTTTCTTTAGACCT
TTGTCATGATAAGGATTCCTCTCCTCTTGGGATGTAAGGAGTCGTGATCTCTTGGAAGGA
CTTCAGGGAAAGTTGCATCAAAAACAAAAACAGTCCAGCTTGATACTTTTAAAAAGTACT
ACCATGTCAAGAACTTATTTCCACGCACTAGGAGAACAACAACTGACTATTGTTTGTCAG
AAGTCCTAATCACTTTTTGAATTTAGAGGTCAATCGACAGTGGAAACATACTTTGTCCTG
GTGATTTGCTCTTGTATGGAAGGTCAGAAAAGTACATTTTTGAATATTGGTACAATCACG
TACCAATATTTGGAAACGTACCGATTTCTAAAAATGTACCAATCCATGTTGATGGTACAT
TTTGAAAGATCAGTACATTTAACAGTAGGAACTAATACAATATTTACACGAAAAAAGAAA
TCAGTACATTTTCAAGGATCAGTACAATTTGGCACCGGTCTTTGAAAATGTACTGATCTT
GCAAAATATACTTTTTGTATTTTTTTGGTACCAACCTGAGAACGTGGCTTCAGAGCTATT
TCTTCCTACGGTTGTCCATGTGTCAACAAATACAAGTGCCAAACCTGTTAGATACACAAA
ACCCCCTGGGTCAGAGTTTTCATATTCTTGTAGAGTGTCCTCAAAAATTCTTCTTGAGCA
ATCCTTGTAATTTTTGTATGAGTAATAGTATTGGTACTAACATACATACTTTCCTTTAAG
TCCGAATGCAAGCCTACTTGTAACTTAGCCAATGAGTGACTAATTCTTGATGACTTATCA
TTATGATATGCATGACCCTTGTGACAAAACTGATGATCTTATGATGCTTAGCATACAAGT
AGAGATATTATCTTGGATACACAATCTTGAAGGCTTTTTCACAAGTTTTGCTTTCAGTCT
AACAGGACAATTCAAGAGGGGTTGTGCAGTCATTTTAAACTTATCAACACCAGTTGGGGC
TTGTAAGTTCTCTATTGAGCATCATCTAATTTAAATGATTGAACTTGATTATTGTGTGTA
TGTTTTGTTATTTCAGCACAATGTGCTTTCCCAGGGTGTGAAGGTCAATAGCGCACATGT
ACCACACAATGCAATACAAAACACCTATCAGAGGTATCATTAATTAATTGTTTTGTAGGC
AAAGAAGAAATTCTGTTTAAGGTGTGTCAAGGTGATAATTTAAAGATAGACAGTGCAAAA
TATTTTAGAGACCCCAACACTCCATAGTATCAGGAAGCAAATAATAACCCAAAACTTCCC
CTTCTGCTACCACTCAATTAAAAAGTTGCAGTTTACATTGGTGTTAGATGCCCATGAACA
AGAATAAATACCAATAATTAATATTGTTCAATACAAATGCACCATAAATTTGTTGAATGA
TGTCCCTTCACCCTCATGTGATACTTTGTAAAAATCTTGATAACCGACTTCGGCGCAGGG
AAGGCAAAGTTCATGTAGAATTCCGCATCATCTACGTAGGAATAGATTCATTTTGTTGTC
ATGGTAGTATTGCCGCACCTCTCTCGAATCGAGCAACCCCCACGCCACTGCGGACGACAC
AGAACGGACACAAAATAATAGAGCATGTCCTCCAACGACGCCACCACGAATGCTTCCGCC
CCAACATCCGCAACCAACACAGCGGTAGCGGCGGTCGAAAACGCCGCCGAGATATCCTTC
GGTGCCGGCTTCGATGGGGACAGCGACATCCAAATCCTCTCCAACGCACAAGTGGCCGTC
ATCCTTCAAATGTCGGCGCAGAATGCACTGATTCGAGATGAAGAATTGCATGATGTTTAT
AAAAAGACGCAGAAGTATGTGGAGAGGTACAATACGATGAAAAATCCGGAGAAGGAGCAT
CAGGAGTTGGTGGATGAGTTGGATAATTTGCAAGGGGTGAGTGGAGAGGTTTGCTGTGTT
TTATGCGAAAGATTTCACCCTTCACAAATTAAATCCGTAATGTCTGATGGACATGAAACA
ACATCAGTGCACTCACCACCTTTCGAAAAGAAACTGAAGAAGGTCAAGAAATGGAACTGC
ATCAATTCGAGGTGGCAGCTTTGATGAACCTCGTGGCCACTGATACGATGGTGGAGGAAG
CAGTGGCGTTGATCCCTTCGTTGAGCAGGTGAATCATGTATTGTCAATCATTTCGTTTGA
TCTTGCTGTTAACTCAAGGCTACTCTAAAGTCAAAACATTTATGTCATGTGTTACGCGGC
ATAAACCAGGTTTCCTGAGAGTGCGGTAGATGAAATTTTGGATTTGATTAGGAATACCAT
GATAAGGATTGTTAGCTATGGAAGCTAAACCTTCGGATGAATCTACGCACTATTTCGAAA
GTTCTAAACATATTTGGGAATAACCATGGGGCTGATATAGTCGGAAGAAAAGTATTGTTG
ACAATGGGGGGATTATAGACTATTCTAGATGGTCACTATACTGATGAGGCGGTCTACTTC
TACGTAAAAGCTGCACTTCATTCGAGAAACCTAAACATTAGATGGCGGTTCGCTCTTTGT
GGAGAGGAACAAGCATATGTGGACGTTATCGTTGGCCTAAAAACCATACAATTTGGGGGA
TTGAAGGTCGTCACTATACAATCATCCGCTGAGGTGCTTCACTTCTGTGCATATGCTAAA
CTTTACTTTCAATTAAAAAACATGGTCACTTGATATTAGGTTCTTTCGCGAATTCTATTT
CTTCATCGACAATACATACTCCATAAGTAAAGTCACAAGAGAACCGTACACTTCATCATC
CACCGAACTTGGCACGAGCCGCCTCCAATTCCCTCGGCGGGACCAAATCCAAATACCTTC
CCATCCCCTCCTTGGCCATCTTGACAAACCCATACAAATCATTCCACTCCACTCCAACAT
CATCCCCCCTCTCCACCTCCCTTCTCCAATACTGCACCTCGGCACGCATATCCTCTATAT
TCGTCAACACCTCATTCCTCAATAGGTATGCCAAACTTTGCGTCGCTCCCGGTGTCGCTC
CTCCACCCAAATACAAATTGGCTCGATCGGGATCGGAATAATATATATTGTCCGCAAAGG
CATTGAAGGCCTTTTTAAAATTTCGTTTGTCCAAGTTGGGTTGGGAGAGGATATTGTCCA
TTTTTTGGAGTGTGGTGGTGGTGACGGAATCGTTGGGATCCTCGCGTAGGAGGACGAGGA
GGAGTTGATCCAATGTAAGTATATCACGTTCGACGGCGAGGATGGGTTGAAGGAGTTGCA
CGTAAGAATCGAACGGTGTGGGACCGTTGGATGCGGTGGCTAATTCTCCATTGTATTGGA
GGTTGTCGACTTCGTCTTGATTCCAGATGCGTATCTGATGTCATGTTTTGTAGGTGAATG
AATGAGTGGTGGAGATTGTGTTTGAGGGGGCATGACAACAGCAATGACGAGTATGGCAAG
TGGGCCCTCACCTTTTCCAAGACTGGATTGGTCAATGGATTGGGTTTGAATAAATCACTC
GAAGCGGCATTTACTTGTGTTGGATGGATGAGTATTGCCATGGATAGCGGAAGAAGGAGA
GGTATTTTACGAATCAGCTCTCGTCTGCTTCGGTAAATATTGACATTGTTGTCATTCGTA
CAGTCGTAATTCGTCGTCACGACAGGACGAGAGGAGGATGCTGCATTGCTAGGAGGGATC
GATGTGGACTTGTGTAGATTTGTGAAGGATGCCGGCCCATGGAAGGATGTCCCTGGTATC
GCCAACCATGAGACTATGATAGTGGATAGAAATAATGACGGACGAGATTTCATGGTCGCT
TTTCGGTTATATGGTTTGAAGGAGTAACGCCTTGCGCATAATGCTCGAATTGAATGATAT
GTAGCAGAGAGCTAGCACAGAGGGGTACTTATCAACTCTGACGAAGGCGAAGCATGGTGG
AAAAATCAAGAGTGATGTAGGTTGCTGATCTGACGCTGATGCGGTGTGATTACGAGGAAA
GTTCTCGGCTGTGCTCTGTCTCAGCGCTCTGTCAGATCATTTTTTCAGTGGGAGGCTTTG
CTAATGTGCCTGATTTTTGACCTGACTTCGGGGACAGATAAAACATTATGACATACAAAG
GTTAAAAATGTTTCCATCCTTAGGAGTAACCTGTAGGGAACGTAGACAAGTTTGTCGTGT
GTCCTCTCCGCTTCGCGGACCTCCCCGGACTCCGTCGACGATCGCGCGCCTCTGTCACCT
CCCCACTCATGATGGCACAATAGTCGTCGCAACTCCAACGAACACCGTCGTCCCCACACA
CTTCCTCCGCCCCACCCTCCCCACAAAAAACCTAAATGCGCCCCCTCCATCCCGACCCCA
TCCGTCCCCCCCCACCAACCCAACACGCCGCCAAACTCTCCGGCTGCGGCCCGCATCGCT
CCTTCCGCCATCTCCATCATCAACGCGGTCTCGTGGGGACGTTCCACGTTCGTCTGTTGG
AGGGGAGGGAATTACGACGTGCGCATTGGAGTGCGCTTTCGTTGGGTCCCGCGAGATTGT
TGGGGTTGAGTTCGGCGAGTGGGGAGGTTAGTTCGTTTGGGAGTTTCCGGTTGGCGTTTT
GGGGAGAGGAGGAGGGGGAGGCCGATGGCGGGAATCATCCTGTCGATGGGGAGCGGGGGA
AGAAACGGGCGATGGAGGGGAAGCAGTCGTCTTCGTTGGATACCACTGATTCCACCACGC
CGTCGTTCTCGTCGTCTTCGGGTGGAGGGCTGCCCATGAAAAGCGGCGCCGGTGCTATGA
GCAGCGACACTACTTCTCGTGCGCATTCCTTTCTTCCCTCCATGCCATCGGCCTCCGCGT
CCAACCACACACAGCAAAATAACTCCATAAAATCGCCACTGACCCCCTTCGATCAGGGAT
GTCTTGCCAGCATGAGTCCGGCTCGTTCCCCCTACTTCCCCGCCTTTGCTCAACAGCAGA
CTCAGAAACAAAACAACAAGCCAATGCAGCAACAACAATCCAAGCCGTGGAATACTTCGC
AACAATCGCAATCGCAGGCATTCCCACTCCCCTCGGACGGCAAACCTCCAAAGTCAATGC
CACCACCGCCACTACCACCCACATCCACCGGTCCCACCCCTCCCCATCATTACGCCAAGG
AACAATTCCGTTCCTCCGTCATACACAATGACTCCAACCCAATCTGGGGAGACACCACCA
CGTCCTCCAACAACATGTCATCCTCCACCCACTCCCAAAACAACAACAGCAACAGCAACA
GCAGCACCTTTCACATCCCCCTCCGCAAAGAAGACCTCTACCCCTCCCTCCACTCCGACG
GCGCACGAATCGCACTCGAACTACGCCTCGACGAAGAAATGGCCCCCACCGAATCGCTCT
TGGTGGGAGGAGCACTCTCCCACGCCGTCGGAGCCGCCACGGCATTGGTGCCCGTGTTGG
GGAAGAGCGTGGGGGAGCAGGCGCAACGGGGTGCCACGGCGGGAATGGAGAGGTTGGGGT
TGGGAGTGGATCGGTTGATTGGGAGGGGGTATGTGGATTTGATGCCTTTGCTTTGGGGTG
TTTGGGAGGAGGAGTGGGAGAAGGAGAATTGTTTCGGGAAGAATGCGGCGGCGACGACAA
TGAAGGAGGTGGAGATGGAGGCGGAGGTGGATGAGTACGGGAGGATCCCTGTCCAGGCGT
ATAGGAGAAGACGACGTGTGGAACGGTTGGGTATGTTGGATGTTTGGGTTCCGTTGTATC
GTCCTTCGAACGATAATGCTCCAACGGAGAGTCGTGGGAAGGTCCATCTTCTCATTTCGT
ATGAGCCCAATGGCATGTCTCCCAAGCCGAATGATGTGGTGGCGTTGGAATCGTTTGCTC
GTCGTCCTCCTTCGGATACCTCCTCGTTGAATGCTGGTTCTGTGATTGCACCTATCTTAC
CCCCGCTTTCTCCGCGTAAGTAGTTTGCGAGAATGCATCCCTCACATGTTGGATACACCC
CTCACACACATGTTGTACCATTCCCACTCCCCCCAATCCTCAGTCCTAGTAGTCGACACC
CGCTCCTCCTACCTCCTAGTCGAATACTCCACCTCCCGAACCATCACCTCCGTAGATCGA
AGCGGCAACGTCAAATCCTCCAAATGGGAACGAACCCACCGAGTCCGCATCCACCGCAAC
GCCGCCTTCGTCATCGAACGACGCACCCTCCTCGACGCCGTGGGAGACGTGGCCCGCCTT
CCTGGAGACATTGTCCTCTCCACTCCGGTGGGACGGGAGGTGGCCGAGGCCTCGGCACCG
ATTGTGGCGGCCGCGGGAGAATTGTTGGGACCGGCGTTGTTGTGGGGGAAATTGATGATG
GCGGCGGGTGGGACGGGGGTGAAGGCGGGTATGGCGGGGTTGAGGGCGGCGACGGAGGCG
GTGGTGAGTACGAGTCAGGATATGGCGAGGAGTGGGAAGTATGAGAGGAGTGAGGAGGCT
GGTGTTTATCGGTATGGTGGATGATTGCGATGGAATGGTTTGGTCGGTTGACTTGAGGTG
TACATATCTGTTGGAGGAGATGGAATATATTCAGTTTTGTGAGGCAAGAGTTTGCCATCG
ATTGGATTTTTGTTTCCGTGGTTACTGTAAAAATGTGGAGGTGTTGTACAAAAGTTTGAC
TTCATCTATTCCAAGTGCCCAAAACACAATGAATCAATAGTAATGTTAGATATTCTTCTT
ATTCATGTTTGTGATGCTGACACCAAATCCAAAACCGCCTCCATAGTCCACTTTCCCACC
AAATTCAAATCCTCACGATCACATTCTCGAATCAACGTCGACAACAATTCCTCCTCCGTT
TCCTCTCCACTCCCTCGTTGCCGCAGCCGCTCCTCCCTCCATTCCTCCACCTGCGCCAAA
AAATGCGCTGCATGCGCATGCAAACACTTGACACCATCCCAAACTTCTTCTCCCTCACCA
CCACCACCTTCCCCACCACTTCTCCTCGGTCGAATTCCCGCCACACCCCGTCGACCATCC
AATGCCTCCTTCCACCCTCGACGCAATACCTCCTCCCGATCGGCAGAAGTGAGTAATTCC
CACCGTTTTTGTCCGTACGATGTATGAGCTCTGGCCATTTGTGAAAGGTTCGAGGGTGAT
GAGCGCAATCGTCCTTCCATTTGGGTAACGTTGTGTGCGGGGGATAATTCGAGTTGACTG
ATGTACGAGCGAAGATGGGGGGAGGTGAGCCAGTAGAGTGTGGGGAAGGGTTCAATGATT
TGTTGTTTGTTGGTGGGAGGAGAATGTGAGGAGGAGGATGGTGACGTTGGGGCATGGATG
TACCAACATCGATTGGTGGAATTGGGAATGGGGGGGTTGCAAGTAGATTCCACAACAATG
GAGTCGTCAGTCGTCGTCGTGGTGTCTGTAGTTCGACTACAACCACGCTTTCGTCCCTTG
AATTTTCTCCCCTCGCTCTTTCCACCGCGATAGGAATCTCGTACTGCCATGGGATACAAT
TTCAGTACGGACGGCGGCGGCGTTGGCGACAAAGAAGTACGAGGACGAGTGGGACTGCTG
CTCGATGAGTCGTCGTCACGGAGAAATTCCGGGGAGAGACGAGCGGCGACGCATACGGCA
TTTCCGGGGAGGAATCCCAATTGGGAGAGGAGTTGTACTTCGTCTGTGGGATCCAGTGAT
TCTTCTCGACCGTCGTCGTCGTTGTTGTCGTGTGACTGTGTCGATGCTTCCATGGTCGAA
CCATGACATTCGTCCTCCTTCTCCATTCGACGACAAGCTTCACCACGCCATATCCGCCGC
TGTCGTTCCTGTCGTCGACGAACAAACACACCTGGCAACGTCGTCCCTCGATCGACGGGC
AGTGCCATCGTCGTCGATGGGGCATTCCGTTCGGTGGAGAGGAGGAGCGAGGCGGCATCG
AGAATGGAACGAGCCTTGCGTTTGCGTCGGCGAGAGCTGCGGCCTGGTCGAGTGGGGCGT
TTGGTGGTTGCTTCACTTGTTGTTGTTGGTGGTGGCGGTGGAGGCGGTTGGTTGGACATT
GTCGTGGGGAATGGCTGACGGGCGGCAGGATAATGGCGTCGTGACGACTAGCAAGTACTG
TATGCAGGTTGAGACGACGAGGATTTCTAGGTACTACAAGAGAATGGAACATATTGTTAC
CTTTGACTGCCATATTTTCGTGACGGTGACGCGAGCTTTCCCTGACACATGACCAGACCC
CGACAAGACCCCGACAAGACCCCGACCCATCATAGCTCATCATGATGACATATTGGTCTG
ACACTGGAATGATCTCCTAATGATCTCATTGATCGGTCCAGAATCGCTCCTCTCATGAAT
TTGTGTCAAGTGTCCACGCCAAGAGCGAATAAAGCAATCTCCTCTCTGCAATTGGCACTC
CGAAACACTTGGAGAGTTCTTCGAGACAATGAACCGCTTCTACTCTCTGTACAATGCACT
CGTTCTCCTCATATCATGGTCCTACACCATCAACGGACTATCCTATACACCACCAAAAAA
GACACATACACATCATTCCAATCCATCCTCACGACGAGTCCTTCTCGCCACCATTCGAAA
TGCCATCCTAATACCATCCCTCCTTCCCACATGGATGCCCGCCAATGCCCACGCGGCAGC
AGCGGCTACGGCTACGGCAGTCGATGCCCAATTTATCAACGTGGGACAACAAGAACCACC
CCCGGAGGGCGAATCGCCCTTCGTCACCTTGTCGGAGGGAGTACAAATCAAAGATTTTCG
TGTGGGGAGTGGAGAACAAGTCGTACAAACTGGGAGTAGGGTAGAACTTACCGTCAAGGG
ACGATTGTTGAATTTAAATGGGGTGAGTAGTGCGATACAATACAATACTGCTGGAATGGA
AGGAGCACGGAGGGAGGAATGTTGTAGTGATTCGTGTGCTTTCGGCAGTGTAGTATGCCA
ATATATATAGTGTATGTACTCAACCAAATTCCAACCTTCCATTGCTAGGTTATATTCTAC
GATACAAAAAGCAACGATCCCAACGGATTCGGCGAAGGAACACCCCTCCTCTTCACCGTA
GGTGACGGGACCGTCCTCCCAGGACTCGAACGTGGTATTCTGGGGATGAAACGGGGTGGA
ATTCGAAGAATTATCGTCCCATCGAAAAATGTAGGATATGGGACGTTTCCCCAGTTGGAA
CCGCAACCGTTGACGGAGATGGAGAGGAGGGCTTTGGATTCGGTGGTGAAGAATCCGAGG
AGGGATGCAACGGTTTTGTTTGATGTCAAGGTGGAGAGGGTTCGATGAGAGGGTTTTCGG
GGTTTGTGGGAACGCATTGGAGGAATATTGAACATTGGTGATGGATTATTTGAGAGAATG
GCGATGTGATGGAACAGGAACTGACGTGCAGTTTATGACATTTTGAATTCATGATTGGGG
ACTTGTACTTTTACAATCTGGATTCTTTTACCAAGGTTTATCGTTATCCATATTTCGTAG
TAGTTGTATCTTGAGATCGCTAAGTGTGGGCCATTTTTAGTAGATCTGTTTTGGTGAAAA
CGGAAACGAGTCACTTCTTGATTCTTGCTACTATTGCCATGGATCTCAAAAAAGCTGACA
TGAGTTATGAACCATCCTTTCTTCATTGCCTTTCGAAATAACGCGTTTAGAGGATAGTGG
AACAACCATTGCTCTACAATATTGACAAGCCCATATTGAGCGATAGAAAATGCTTTCTCT
CCTTCCATTTGGTTGATTGTCACTCCTTTTGACAATGGGCAAATCGTATTGGCTCAACAA
TGAAGGATGAAAGGCCTAAAATCTGCCAACTCTGCACCAGACATATTGAGATTATTAATT
CTCATTTCTCACAATATCCATTGCAGCCAGAGTATCCTTCTTATCGATCAAATCAAACCA
TTTTTGACACTCATTCTGAGCCTTGACAAGCAACTCCAACAACTCCCTCCCGTCCACATC
CTCCAAAGATTGTCGCATAAGATACCTCAGCTCGGCCTTTGCATCATCCCACACCGTCAA
AACCTCATTCCGAAGCAAATACCGCACACCCAAATCACTCGCAATAACCGTCTTGACATC
CGGAATCCGATCCTCACGAATCAATTTCGATCGTTCCTCCTTCGTGGCCGTCAAGACGAA
TCTCTCGGCATCGTAATTTAAATTGGAAGTGTAGTAATTCAATGCCGCGCGTACCTCGTC
GGCGGATTCACGAGTTGCTTCTTCCCGTTTGAGACGTTTCCATGCGTCGATTTCTCCGCG
TTGGACGAGCATCGCCCCCGGTTTTTCGAGGGGGGATATTGTGTTGCGATATTCGGTGTA
GGCTTGGAGGTAGGATTGGGCGGGTCGGGGCGGGATTTTCATGGGCGTTGTCCCTCGATT
GTAGTTTTGAGGTGTTAATAGCAAGGTTTCGAGATTGTGTAACATTAATTGTTTGTGTTC
GGCATTTGTTTCTGTGGCTAAATTGGTTGCGATGGAGACGGCATTGTCGATGGTGAGCTT
CACTCTCGTCGCGGGGAGGAGGGCGTCTACGGGAGCGAAGGGGGGCTTTGCCAGTGCCGG
TTGCTTGTTGTGAGTGCCTACTACCAAGGCGGAGGATGTTGATACGATCTGGGTAATGGC
GGATCTTCGGGAGGCGATTGTTGGAAAGGAAAAGGCAGACACTGACGGTACATCCGCAAG
TCTACCGATGGTAAGAAACGCCAATGCTATATTGTTAACGACCAAGTACGACCGCAGGGA
GAAAGGAGACATCGGAATTGAGGAGGGAAAGTCGTGAATTGGCGCTGATAAGTCTATGAT
AGCTATAGCCTGCTGTAGTTTGCTATGATTGACGGATTAAATTAATACTCCTGCATCTCT
CGTCTCTCTCACCCTCTCTCTCCCCTCTCTCCTCCCTCGTGCGCCCACACACGAAAAGTA
ATGTAGCATAATCATGAGTGTCAAAATAATGATGTGTCCGCAGAACACAATCATTTATGT
GTACGATTTTTCCAGTAGGATCTGAGGCGAAGTAGGGTACACGTACTTACAACCGGATGA
TGCCAACTGAGAACTATTGCAAGGCTCCTTGACTCCGGTATGTTTCAATGTATGTATTCC
ATTTTATATATGCCCTCTCAATAGAATGAGCGCGCCAAAACATCAAGATTCTCTTCTGAC
AACGATCGTGGGCGTCGTCAAGCGTTTAGCTTCGTGTCAGCATTGTGTGACAAACAACAG
CACACAAACACTCAACGAATCAAGATATTCTTGTGTCAGACAATTGTTATTTTAGCCGCG
TCGAACAACCGACATCCGCTTCCCGCCAGCAGCCTACCTATTCTCTCTCTCTCAACGCGA
TCATCGATCATCATGACCACCTATTTCATAGAGACAGCCAAATCGGGCCGTGCCAAGTGC
AAAAAATGCAAGGAGGTGAGGTCTTGCAGTTGTCGAATGACGAGACCATCCTGATAGTGC
GGGCGTAATTTAACATCCGCCGTGTTTACCACTACTCTGACTATGGTCTTTGTATGCTGC
CTCGTAAGACGTTGCCCAAGGACGCACTTCGCATTGGAACAAGTGAGTCTCTCGTCAATC
CACAACCATAATGTTTCCTCGTTTTTCATTTACAAGAAGCCAATATCGTCATTGTTGTTT
GGTTTGGTTAATATTTTCTTTGTAGAGTCTATCGATACAAGATTTGGACCCGACAATTAC
AGCACCACGTAAGTCATCAACATTTACCATTTTTTTGAATTCCCAATATTCCACAGTACC
GGTCTCATCTCGTCCCCACCCCCATATACTAGATACAATCACCCAGCATGCTTCGCCCTC
CCCCGCAAACTCGGAACCATCACCCCCGAACAATTCGTCCAAGATCACCTCGAAGACACG
ACTCCCGATCTCATCCTCTCGGACGAAACGAAACGTCGAGAAATCATCGATGCCATCGGT
TCCAAAAAGGGAGTAGGACGGAAAAGCGAAGGTATGGAGGAGGGGGAGGAAAATCCCGTT
TCCAAGAGGGTTCGTGAGATCAAGGCGTTGGTGGCGCAGCAAGAGGAGGAGGGCGAGGCG
GAACCGCCGACGAAAAAGGCCAAGGGGGGGAAATGGAAGAAGGAGGTGGAGGCGATGAAG
ATTTATCAAAAGATGACGAATGAGAGGCTCAAGGATGTTTTAAGGTGGAATCTTGGGTAT
GGGATGACGGGGACGAAGGATGTGTTGCTTTTGAGGTAAAGTGTTTTATGACTTTCTAAG
GAAATGGTTGCTCATGTTGTTTGACAAAACACTGTCTCATACATAATTCGCTCTACATGA
ATTTTAATTCATAGGTGCATTGATGGTCATGTGAATGGTCGCTTGGCTAGGTATGTTGAC
TCACTCTTGTTATGTGTCGCGACCCTTGTGTAATAGGGACTTACACTTTTTGCATCAGAT
GCCCGTCATGCTTCAAAGGTCACTTACAACTATGCGACAACGATGCGGGCGAAACTGTAA
AATGCGGTGGATACTTTGACGAAGACATGAGCGTGCGTGTGCCTTGTTCCTATCAAGTCA
AAGCCACTGCAGCTAAACGGTTGCAGCCTTGGTACCATGAGGAGCCGACAGAGGAAGAAA
CAGCAGACATGAAAGCCATTACTGAAAAGCATGTAGCAAACGCAGGCGGAGGTGGTGGCA
AAGCGGGCGATATTCCATCCGGTTTGTTAGAAGCTGCCAAAAACCTGGATTGGCCGGATA
CGTCGTCCATCGCTGGGAAGAAGGAAGCTGCTAAACTCATGGTTGAGATTTGTCGAACTG
CAATTGATATTCCTGATGATGATAAAAAGGCCACTATGGGCATTGGAAAGATCATCGTCA
ACAACCCCGACGCCTCGGCCAATGAAATTCTTGAACAGATCGTCAAAGAATATGGTATTA
AGGAGGTAAAAAAGGCAGCATCTGCCACACAGAAAGATGCCATGGCTACTAGTTGTGTGT
GTGCTGCGAACGCACCAATTGTTCAGGTATTTAAGGAGCTCGGTGAGCTTTATTTCAAGG
AGGGAAATAGCAATGCTGGTGCCGCCGTAAGTTCATCCTTCAGTGTACAGTGATTGATTG
CGTTGAATATTATTTATTGATCGCACTCCTTCCGTCTGGGTGTTCTACAGTATACAAAGG
CAGTTAATGCAATCATGAGTCTAAACTTTGAAATCACTGAGGACAATGCAAAGCTTCTCG
CGAGTAAAGGCAAAAATGGCTTGAAAGTTGGTGAGTAAGGCAACCATCTCATCGTTCGAA
GGAATATTCTCTTTCTAACATGTCGACCTGGCTGGGCCCTTACCACAGATGGCATCGGGA
AAGGGAGTGCTGATAAGATTTTCGAGTTCCTAACAACCGGCAAGATTGAAAAACTTGAAG
AGAAGCGTCAGCTTGCCGCGTAATAGTTAGCCCTTGACGAGGAGGCATGATTGCATGAGT
GGCAAAGACTGTACATAATGCCTAGCGGTGATGATAGTAAAACAACCGATCTGGCAGAGG
AATGACTGTTTGGAAATTTTCGGATCATTACTGAGAGAGATTTTTGATTTCGCGTTATGT
CGTAGCATATTCTATTCTGTAACACTGCAGGTCTCATCAATTCTATGAACAGCATCGAAA
ACATATCTAATTAGCAATCCATTCACTAAAATCAATTGATTGTCATGCTCAGTCTTCATC
ATTTTCTCTCAAGTCGGCCTCGGCCTCTGACGGGTCTAGGAAAAATCCCCACCATTCACG
CAAGCGATCGGGTGTAGTATGACCCGTTAGTATCTCAGTTTTCCCGCAGTCAAACGTTAC
CATTGATTTTGTTGCGTCTTTTTCTTTGTCTTGGTAGAAACATGAGAGATGAGAGTAAGA
CTTTCGCGTCAATTCTGTGCCCCATTTGTTGCAGGCTGATTATTCACATGGTAGTGCGAA
AAGGTAAAGAAGGATTACACATTTACTGTAGGAACTAAATCAATGTAGACGTACCACAAC
TGTTGGGAAGAGCTTGATGCTTCCTGATTAGAATACAAGGAGTAGACAGAGTCCTATGAT
GGTACTTGAAACACATACACTTCAATGTCCCGATTTCCTTTCCTTTGGTGCTCGAGACTT
TTGGCATTGTTTTCTTCATTTCACTCTTTTGTTATGGCAATTAATGGTATACAGGAACTA
TTACATAGGTTCGGTAACATGTAGTTCTTCTGCAATTTGTGAATTATGACAGAGAACGAT
GGTGTAATCAATCTTGACGACAAATCATTCCAGGGCTCCCAGTATCATTCAAAAATTGAC
GGATTGATTTCCACTCAGAGGAATCAAACGTTAGGCTTCTCGTACATCACGTTGATAGGA
ATCGTGTCGACGTCCCATCATGGCGCCAGGTATCTTATTTCAGTCTTCAGTCTTCATCTC
GCTCTCCCAATAAACAGGCGTCGTCGATTTTGGGAGGATGTGATGTTTGGGACAAAAACA
TTCGTACATGAACATGATAGTTTTGTAAACGTCAAGATGACATAGGAAATTGTGTGATTG
ATCATCTTAGAAGATCGTTTATAATCTACATCCTCCGCGCATCGAAAAAAAGACGAGGAC
TTTATCACGTAGCCCGGCAGAATCAGGGGTACCTACGTCATAAATATTTAAGATCCTCTA
CTCCGTTTTACATCATTTTAATGGTTTACGGGGCTACGTAATAATCTGTCTCAAAGTCCT
CGTCTTTTTTTCGCGGTCATAACATAAACTTCACTATTGTACACTTCATCCTCAACTTCA
AGTAAGTAAGTGAGGTAAGGCATGAATACCACATTTCTGTAGCTTGTACATGCAAGAGAT
ACTACTGATTCCAAAGTATTATTTCGACAGCCAGACGTCTTTTCAGGGCACAAGTCGACC
CCCAGTGCTCCCTCCTCTGCGTTACGCATCGCTTAGTAAAGTTGTCGAAGGTACGGTTAA
CCATGGCGAAATGCTGGCTGGGCGGACGGAATTGATGGAGGTGTCTGTTGTACGAGATAC
GCTTTGATTTCGAGCATAGCTCTCGAGAGATCTCTATGCCTTTGGAGGTGATGCACGAGA
CGTGTTGATCTGTTGGATGCAGTGATAGGATGAATCTTGTCGTAGTCATTCATTGAATTG
TGGTGGGTTAAGTATGCGGCGATGGCTTGTGTTCTCGGACTTCAGCAGGCGTACTCTTTG
GATGCATGAACTGAAATTTAGACGCTTACCACGGAACTTTCTTTGGGGTTCGTAATTAAC
TGAGTTCATCTTGCAACAATTTACTGCTCAGTGTCGTCTTGTTTGCAGGAAATCATCTAG
CTGCTGCTGTTCCTTTTGGATACCTCATTTGTGTTTCTCTCTTCTTTCTGACATACAACA
TTGCGCCTTCCAGTTTTGTCACTTTAGTTCACTCTACGCATCAACCCACAAGCAATCATG
GCAGAAACACGTGTCCCCAATAAGCTTTATGCGACCCACCCTAAGAATTATGGAAAAGGC
TCTCGCCAGTGCCGTGTCACCGGCCGTAAGGGAGGTATGGGGCTTATCCGCAAATATGGA
ATTGACATGAAGAGACAATCTTTCCGTGAGAGGGCACTTGACATGGGCTGGGAAAAGTAC
AGCTAAATTGCTAAGTTACACAGTTGCATTAAATCGTCACAAAAAATAATGACAACGGAA
ACTATACTCGAACAGCTTGTGCATTCCTCTAACTTTATGGTAGATGCGTTCTGCATAGTC
TTTTTCAAGCGATGGTGACGTCAATTATCAGGAGACTAAGATCAAACGTTACTTTTATTG
GTTACACTGCATCTTAAACTTTACCGCTGCACCCTGAACAGAGGCAGTTCTACACCAACT
CTGGCTTTCATTTCGCTAAAAGCAGATTCTGAAGCAACAATTGCTTGTGAAGGATTCTTC
CAAGATTTCATGCGATTGGCATAATCTACGAAGTCTTCAACCTTAGTACTCAACACCTGG
TTCCTCCATCTTTGTCTTGCGACAGAGCTTTCACCCCTTAAATAGCGTATCAGAGCAACA
TAGCCGGCATCTTGCGCAGATAGTGCCGATCCATCAAGACTTCCTATTGTACCTATCACA
GCAGTTGTGATGGCAGCGTTGTCATTACGAGTTAAGGTTTCAGTCGAGGCATCATTCAGG
ATGGCATCTGCAGCTGCGTGAAAGAGACCAAGTGTTGTGTCGGGTGTGTTGGGATCGCGG
TAAGTGTATAGAGTTGCAACTCCATCTGTATTGCTGAAGTGAGAGTATGCGCCGTACGCC
CCATTCTTCGCACGGATGACATCCCACATGTAGCCTGCAACCATAAAAGGCACGGAAATT
AAGAAAGCGATTTCAATGGAGGTATTGAGGATGAGTACAGGGTATCTAATGAGTAGCTTA
CCTGTTGTCAAGTAATGAGAAACCACAGATGTACTACCGTTAACTTCGTCTCCACTACCG
TACAGCAGACCACCTTCTCCTACATATGCAACTTGAGTTGACACAACAATACCTTCATCT
TGAACTGGATCAGAATTTATCATTTCCAACCTTGCCGCTGCGATCCATGGATGTTCTACA
GAGCGGAAGTCCGGAGTAGGTGGCGCTGGATTGCCGAGGTCCAGTGGCAATTTGTTAACT
AGAAAGTCTTCGGCACTTTCAATTGCGTCTTCTATGACAGATGCATCACCTGTCAAGTCC
AAGAGCATACCGCTTCGATTGCCACTGACAACGGCCTTTGGGAAGAAAAAAATTGTCATC
CATCAACTACTTGGAACACGAAAAATTTGGCACAGTCTTACAGAGCAAACCATCTTACCT
TCATTATGTTTTCCAATCGCAGGGCAAACGTCGTCCAGTCAGCTTCAATGCTGTCGAGTA
TGGCTGCTTCGTCTTGAAGGCTAGTTACTCCATGCATCTTTTCGTCAATGAAATTTCGAA
CTGATGGACGACGTTAGGTGAATGAGTTGAGAGATGTGACATAACAAGGGCATAGAATAA
TTCATGACTTAAGACCTCACCCGAATAACGTCCACGAATCCTACGATCTGCAAAACTGTG
ACCTCGGCTTGCCACCGAACTTTTCTTAGAACTGAGAGAGGATTTCAAAGAATTCTGTAA
AATGCTTTTTGATTCTTGAATGTTGATATCCGTCAATATAGTTTCAAATATGGAGAATAG
CTCTTGCGATTTGTCGGATGTACACTTCCCACTGATCATTAATAGAGACAACATATTCAC
TCCAGGCAAAACTTTCGCATCATCGTCCCATCCAGTCGGTTTAACGGTGATGATTTCTAG
CGATGCCCCCACTCCACCAGTAACTTTTCCGATGTAATTCCTATCGGCATCGGGGGAATT
ATTCGCAGTGAGTGATGGTAAGTGGAACACTATGTCAATTGGTCATAAAAATTTTCGCAC
CTAAATTGAGCATCAGACAATTGAGAAGTCCCGGCCTCATTGAGTAACGAAACAAGAGCC
GGTAGCATAACTACGTCTTCATAGGGTAACATTGAAATATCCAGGCCAAAATGAACATAT
AGAATTCCAGAAGAAGATACGGAGTGCGTGATCAAGCTAACACCGCTTTTGAACGCGTCC
TCTTCCACAGAAATAGGGTATTCAATTGATTGACTGTCAATGTCGGAAATGGAAAGGCTT
GGGTTTGTTGCAATGACTTCGGGTGATTCTTCAGACTCTTGCAGCTGCTTAAGTTTGGCG
TTTTCATCAATGATACGCTGATATTCTTCGTCTGACATTCTCGATGTGGCACGTGAAATT
TGAATTTCTTCGTCCTTAAGAATCGTGCGAGTAGAGCAGAGTAAGTACAACGACGGGCGA
TGCTGACGCCTCCGATAACAAGACGATGCCTTACCTTGAGTTGATCTGCCTCTAATGTTG
TGGACGGATACAATTCTAAAACGACACGATGGTTATTCGTAATGAGAAAATCACGAATCA
TTTGCTGAAAAGTATTTGATCCAGTTCTGCTGATTTCATCTTTCAAAGACTTCAGGGCAT
CCTCGTAGACGAGTGCATCCGCAGGATCGAGGTCATAATTCCACTTGGATAGAGAAGCCA
AGAATATTTCCATTCCACGCAACCCGCCGCCGCCCTCTCTCAATCGGAACTCAATTGTAT
TCATGCTACTGGCAATTTCATCATCGGTGAATCCAACATTGTCTAGCTGGTGAAGAGTGT
CCATGATCAAATCTTCAACTGAACTGACGTCTTCCCTACTTTTAATCCCCTTCATCCCAA
TTGCGAACGTAGATTGTAAAAGCTCGTCATCAACGCCCCCACCAATAGTTTCTTCGCCAA
GATTACTATCTTCGAGTGCCTTCCTCAAAGGAGACGAGGGCTTTCCCAACAAGAGACTAT
CCAGTACCACCCAAGCTAATTCCATCATGGGTGTGAAGGGTTGCGTGTTTAGAAGCCATG
TGATGCACAACATAAAGCCCTGTGAGCTCTCTTCGCCGCTTTCAGTAGAAGCTACCGCAA
AAGGCTTGCGTTCAGATAGAGGCTTTTTGAACGTTCTTTGTTGATACACAATGACACTGT
CCTTACGACTATCAGGGTTGTAACTGGACAACAAACAAACCGGCGGTTACATAGTGAGAC
TATGAATAAATGATGACCATTGAACGCCGACGTGATAAACTCACCCCATCGGAGTCATAT
AACTATCCGCCCTAGAAAGCGCATGATAAACATCCACCTCATCTCCCGCCACAAACAATC
TTGCATTGGTCGGATGATAATACTTTTTATAAAATTGCACAAACTCGTCTCGGGATAAAG
TTGGTATGACGGCAGGATCGCCTCCGCTATCATAAAAATAGGGACTGTCGGGAAATAATA
GGGATTGTGTGATGCGATCTAAGTATCCCTCAGGATCAGAGTAGGCGCCCTTCATTTCAC
TAAAGACTACACCTTTATATTCGAATTTCGCTCTGTTGTCGGCTAGGGTGCGTTCTTCTC
CTTCTACGCCTTCTTCTGAAGTTTCACTGCTGCTGTTATCATCGGCAACATCGTACCTCC
ATCCCTCTTGTAGTAGGACCCACCAACCTTCCTCCTCGACGGCACGGGGGTGGAACACTG
CATCAAGGTAAACGTCCATCAGATTGCGAAAATCGGCTCTGTTGCGGCTTGCCACCTGTG
GCACGGATTGTTGCGTTTTGTATTGAGAGTATAATTGGAGGAGAATCGGCACAAGTGCGT
CCATTTCATACATCAATGGTTAACAATACATTAGATTCAAATCCACATATATTTCAGAGC
AAGTTGAAAGGGTTAGTACCTACTCACAGGATAAACAGTTCTATCGGGATAAGTCATGGC
ATTCAGGAAGGTCTGCAACGACCCCTTCAGTAAATGCGCAAAGGGATCTCTGGAAGGATA
CTTCTTGGATCCGCAGAGCACCGAATCTATCGTTTGAAAACCATGAAATGAAATAGAGAC
AAAGTTGTGATGGATAAGCAAATGCAACTGCACTCGGTGAACGTGTTCTCCACTCAAGGT
ATAGAAAGGACAGAGTAAAGCGACACTCACGCTCCAAAATATGGGGCACTCCAGTAGAAC
TCTCCGGCTTTGTCCGAAAAGCCACACCAAACACCTTATCCGGCTTGGGATCATATTCAC
TCCCTGCCCCACCGGAAGCCACATTCGAAGACGGACCATTCCTCACCCCATCGGGAACAT
ACGCCAAAAATTCCGCCCCCGTAGCACGATGGCGATACAACGTCAATCGAGCCGAGTATT
CCTCCAACCGTGTGGATTGAACGGTATCGTACGAGGAATGGCCCACGCCCAATGCCCCCG
GTGGAGGATGCGATCCCAACATGGGGAGTAGTGAACCGTCGTATTTCGTGAGAAGACTCG
TAACTATGAGAAAGGTGAGGAGGAAAAGGCAACAGCGCAAAAGTTCCTTGGGGCGCCATG
CGGTGGAGAAACGTGTGGCTCGTTTTCCGGAGGTTAGTTCGAATTCTTCTTCCGCGTCGT
CGTCGTCGTCGTCGGTTTCGTATTCGTCGGAATCGTTGGCCATTTCTAGTGCGTGTAGGG
AGGAGGGCAGCGAATCGTCATTGTCGTTGTCATTGCGGTTTCTGCTGTTGCTGCTGTTGG
GAGGGACGTGGAGCCAGTCTCCGTTGTCGTCGTTGGTGCCACCGTAGCTCGTTGGGCTCG
ACGCCATGGTGGAGATTGGTGTTGATGACAGTATTAGTGCAATTGTTGTGTTCTCGTGCT
GTGTTCTCGTGCTGTGTTCTCGGCCATGAGAGGCCATGAGGCTGGAAAGAGGTTACGAGT
TACGAGAATGTTACTAAAGGGGGGCTCACCGTGGGAGCATTGGGACCTATCGTGGGCTCA
TCGAGGCAAAAACCCTAACGAAGCGAACACTTTCACCAAAAAAAATGAACAACCCTGGCA
AAGGCTCGATGTAGCGGATAGGTATTGAATCGTACCGTCTTCTCATCACAAAGACCTGCA
GAATCTGCTTTTGTAAGTCTGATCTATTAGTACGGGCTGCTTTCACGGCTATTACTATGA
CTATTTGACCAAGAAAGAAAGAAATGGTCTGCAATCAGAGTAGTTTGTGTGCATCAGTTA
GTCGTGGTGCTTATAATATGTTATTCCTGCTGTGTAATACGGGTCGAAATAGTCTCGTGA
ATGACTTCTTTTGAATTGTTTTCAAATCTTCAACTCATTCTAGTCAGCATAACTAAGATA
TCTCATGATATTCCAGAACTCAGCTTAACAAAAAGTAAAGCAAGACAATACCACCAACAA
TCTTCAAAATACGATCCAATCTCTCCTTCTCCTTAATTTCATACTGAGCCACCGAGGGTG
AAGGTCCCGGAATCGATGATTGAAATTGCAATGCCGCCAGACTGGGAAAGTATCCAATAC
CATCTTCCAATCTACCGAGTCCACGTTCGTTTGTTGCGTTTCCATCTGTGTTGGAGTTGG
AACGGGCGTTGGCTGCTAGTGTTCTTTGGCGTTCGCGATGTCTTTGTTTATGTTACAGAG
ATCGAACCACATAAATGTTTGTATTGGTGTTATGTGCAGTCTTGGCATTTCATTTTGTAC
ATAGGATGCAATCACTTACTCTTCATTGGCCTGAGTCCGTGCTCTTTCTCTGGCCTCCGT
CCGTGCCTTCTCCAATGTCTCTCTCCTTTTCAACTCCTCAATAAAATCCCTCCATTCAGT
AACATTCAAAACTTGTCCCTTCGCATTATTGTTCGCATTTCCCCGTCTACTTTGAATATT
TTGCAACATTTCCTCTGCTGTGGCTATACAATCCAATCCTGCGTCGTTTGTTAGTGTCAC
GTTGGCATCGTGATTCAGGAGATGGATAGCGAGATGGATGTTTCCTGATTGAATTAACTT
TTATTTTGTATTGTGGTGTTTGATTCCATCGATAATAACGACACATGGTAGAAGTCATAA
CGAAGTCAGCATCTTTTTCAGCTTGTTTCCACACATTTCTCGAATGAAACAAAATCTATC
CAATGGCAGTAGGACTTGTTGCAACTCACCAAATGCAGAGGCGTATTCCCACCCACACCC
CTCGAATTCACATCCGCACCCGCATCCACTAATCCCTCAATCCTCACCCCTCCATCCCCA
CATCGACCTCCCCTCCTACAAACTCCCTCACAAATACGCAACAATCTCTTCCCCAACGCT
TCGCGATGCAAATTCGCCATACTCCCCACCGCCAAATTGGACACCAAATTATCCGGACTG
GTATTTTCCAATAGAGAATTGGTAACGGGTGATCGATTCCGCCCCATGCTGAACCATGTG
ACGAGAGAGGAACGTTCGTAGGTGTGTCCGTCGGAGCATAGGACGGGGTCGCGGAGGAGT
TCTTGGGTGATGGGACAGATTAGTTCGCGGGGTGGGGCTATGGATGCTAGCTGTTTTGTT
TTGCATGGGTGTACATGTGTGAATGAAGATGATTTGAACGAGAGATTAGTGGAAGGTGTT
GCATCCGTGATGCAGATACGACAGACGAGAACCTTTCTGTTAGAATAATAGAGGATACTC
ACAAAGGCATCCAGTGCTTCATCGTTGGCAAACGGGGGACAGAACGAAGAATCATCTGAT
TGACTGGAAGATTGCGAGGCGTCGTCGTCATCGTTGGTACTGTGGATGGGTAGAATTCTC
GCCGAGAGAGATGATGCTGTCATGGTTTTAGTTCCTTTTTTACTTGTAAGGATGGAAGAC
TTGTGAAATTAGCGTGAAAAGTGTAAACAAGGTTAAAACAAGAAGACGGATGATCGACAG
GAAAATCCTTAAGTTGGCAACAAAATTTGAATGTATTAATTCCTACGTACATTTCTGGTA
GGTTTCCATTTGCATCCAAGGGCCTTTGTGAGGCCTCTTTCTTGCGGGTTGTTGCCCCGA
ATACAATACCATGTTGTCAGCTGTGTGGCATGGTTGTGTCCGGTTGTATCCTGTTTGTAT
CATACCGAAAGAGCTCCGAAAGAGGACCATAATTGCCTCATAATTGCCTCATCAGGAGCT
CATAATTACACAAGCACAGACGACCATGATGAACGCCTCCTCCATTTCCAACATGACAAA
CGCCCTTATCCTCCGAAGATCTTTCCCGAATCCCCTACGTCGACACGCCTCCCTGTCTAT
TTCGCCGTCACGAACCGCTGCTGCTACAGCCACAGCGCCGACCGGCAGAAAAGCAGCGTC
AATCTCGTCCCTCCCCACGATTCACCTTTTCCCACGACACTCACTCTCAACACCGCCAAC
CACGCCACCATTCCCACACCACCAACCAACTCGATCCCTCTTCATCCAAACCGCCACGAC
GCCCAACCCCGAAAGTTTAAAATTCATCCCCAACGGCCGCCTCGTCCTCGGCCACGACCC
CCAAAACGAAAACGTCGACGACACGCCCAGCGATGGAACCATCCAAACCGACACCGACGA
CACCTCCAACGAAACCGACACCAACGGATTCTACGCCACACGTAAAGACCACGAACTCAT
CTCTCGCTCCCCCCTCGTCAAATCCCTCTTTGCCCTCGATGCGGGCATTAAATCCATTTT
TCTCGGGTATGACTTTATCACGGTTACCAAGTATGCCGAGGCCCATTGGAGTCATTTGCA
GACGCCGATTTTTGGTGCCATTATGGATTTTTATTCGGCGAATCTCCCGGCGGTGAGGGG
GGAGCCGGAGATTACTGATACGACTATTTTGGAGGAGGATGGGGAGGTGGTGGCGATGAT
TAAGGAGTTGTTGGAGAGTAGGATACGGCCGGCGGTGCAGGAAGATGGTGAGTGATTGAT
GTGTTGCTTTTTTTGATGAGGAGTGTACTTGATTTTGGTGTCGATTGTCTTGGGGAAGTT
ATGTGTTGACGGGAAATCAATCGAGTCATTAGGAATGCATGTTTTTGCACTCAATGTGTT
GGCTCGTCTCATGAACCTCGATTCGTTGTTTTCCTTATCGATTCAACCTGACACACACGA
CACTTCGACGCACGACGACAACACAGGCGGAGACATTCGATACGTTGGCTTCGAAGAAGA
AACAGGAATAGTCACTGTTAAACTCGCCGGCTCCTGCGTTGGTTGTCCTTCCTCCAGTGT
AACTTTGAAAAACGGCGTAGAGAATATGTTGATGCATTATATACCTGAGGTTACGAGTGT
TATTTCTTTGGAGGAGGAAGAGGAAGAAAGAGAGGATGGAGGTGATGTGGTAGTGGAGCA
GAATGCAGGTGATAAGAAAATGAAGACATATGAGGAACGCTTGGCTGCGGCTGGAATACC
TTTTTCGGATTGAACAAATACTTATTCCCCGGGTGAGAATGTACAATTAAGTCGTTAAAC
GTTTACTAGAACAAACGGCATTGAGTGCCACCGTCTACATGGATTTGCCTACAATTTCCG
TGATCTTGATGCTCAATTCAAGACGACGGAGCATTTTTTATTTAAAAGTGACTTCTCGTC
GGACGTAAGTGTCTCGATACCGCCTGGCAAGCCTGACAATTCAATCGGAGCTTCTTCGTA
AGACTGTCCACCTCTCGCTGAGACGCCTTTCGCTTCTTTAAGATCTGACGGAGTTTTAAT
GGCTTCGAGACCTCGCCAGGCCTCAGTCTCAAAAACTCATCTCATTGTATCTTCGTTAGT
TTTGGTTTCAGAACGTTTGTTCGGGGCATTCTGATGCAATATTCATCGATCATAACAGTC
ATGGTAAAGAGGAGTTCACGCAGTCTTGGCGGTGAGCCATACTCGACAATGCTTTTGAAA
TGAATGATGTCAACAGTCAGACGGTCAGTTTACACGCTTGCTTCGTGTAGTGTTTGCTTT
TTCTCTCGCATAAGAAACACTCATTTGGAAACTCAATCAATGCATTATTCATGAAGGCCG
TTGGTGCAATCATTGGGTTCTCTCGTGCTGCTGAAGGCTTTGACTCCATCAACTGGTCGG
AAACCAAAAACATTATCATCGGCAAGGCGTCGAAGGGTTTGTTATGTGCGACTATGATGG
AGTCGTATTGAGACGTCAGCCTACGTCTAATTTTGAATCCTTTTATCAACCGCTTTTCAA
AATATTTTTTTATGACGACGCGTAATGACCAGCATATGCGAAGGATAACGTCAGGCGGCG
TTGCCCGCTAGCAGATTACTTTCTTGCGATTCTCATCAAATTGCATCCATTCGACCAATC
GGCGTTGCCCGATAGCAGATTACTTCCTTGCGATTCTCATCAAAGTGCATCCAATTGACC
AACCGTTCCCGACACGAAATTAATAATCGTTGCAGCACACACTGGAGAGGTATGAGCAAC
AACACAATGCCTGAGGCGTCAAAACCAATGCTGTTTGTCCCGAACCTAATGTGGGGTGGA
AATAGTGAGCAACTCTATAAGGTTCCGTTTCACACATTCGGCTCGATTAAAAAGCGATAT
CTACGCCTTAAGCCATGCGAGCCAGATAGCGCTGTTTGGGTAGACGTTGCAATAGTGATA
TCCGCATCAGAGAGTCAATTTGTGAAGGCAGCATATCCGTTGGCACTGATTTGGGGTGAT
TCAAGGCCAAACACCGAGGGATCATCATCAACAACAGCAACAGCAACAGCAACAGCAACA
ACTCCTACAAAGAACGCGTTACTACCATCTCCATTCAGCAAACGTGTTAAAGAAGAAAAT
GAAGTACTGTTACAAGACATTATGGAGATAACCCATGGGAAAGGCACCAACGCGTTTCAA
GCATTTATTGCAAAGAACGGGAGGTCGTGTATTCCTCACCAATCCTGCTGCTTTTCGATT
GTGACAAATAAGAGGAGTGTAGATTTTTTTGTGTCATCGGGAGGTATGGGTGAAGTTATT
CAGGTAAGAGAAAGTGATTTGGCTCAGGTCTGGGTAGATTCATTGAGAAGTGTGCTGCAA
AGTTTCAAGCAGAGACAGCTCGCAAGTTTAGGTTCACTGCATTCAACACTTGAAACAATT
CGGCACAAAGAAACAGAGTTACAAAGTAAAGAACTTTTCGAAGCAGCAACTCGCTCCGAT
CTCGACCGGCTTCGATTCATGTTTCATAGTGGAGTATCGGTTGATTTAATGGACAGTAAA
ACCGGTGACACCGTCCTTCTCCTGGCATGCAGGCTAGGTCTTTTTGATGTTTGTTTGTTG
GCGCTTCATGAATTTAAGGCGAAAAATGACCCTCACCCGGAGTGGGGTCAAACTGGTAAG
AACTATACGATGCTTTACGTTCTACGTGTTCGTCTGCTGACTGATTTCATGGATCCTGTC
CAGCCTTGCAAGTGGCAGTTTCGTCGGGTCACACGCGAATAGTTAAGTTGATACTGGATG
CTGCCGAACCTAGTGGCTCTGATCGCTTGATAGTGAACCACGAGGATAGTAATGGTGAAG
CTCCTATCCATGTTGCAGCTCGTTGCGGATCAAAAGCCATTATGGGGTTATTGATTACTC
ACGGAGCAAATTTGGGGCTGGTCGATAGAAGAGGACGGACGTGTTTACACTGCGCTGCTT
TGACAGGTCATTCGTCGTGTTTAGCGTTCGCTCTCGACTATGGGGCTGACGAATATATCG
AGGTGAAACAAGATAATGGTTTCACATGCCTTCTTCTGGCGATAAGATCAAATAGTGCTG
AATGTGTGGCAGTGCTACTGCGTGCTGGAGCAGATACAGCAGCAGAGATAGCCGATGGAT
GCAATGCGTACGAACTTGCCAGTAAACAAAAGAATCAAACAATTATGAAGCATTTGTTGG
AATATGATGTTGCATCTTCAGGCGACGAATATAGTGATAGCTACAGCGACGACAGTTATG
AAAGCAGTCTCAGCGATGACGATATGTTTAGTGGATTGAACACTTACACTGTTTCACCGA
CTCCCAAAAAAAACATGCCTCTTGTGCATGAGCCAACTGGTAAGCCGTCACCTTACTTCA
GTACGCGTCAGTACCAAACACCGGGATATTCGACACCCGGATGTTTGCGGTTTCCTCCGG
TATTAAGTTCGACCCCAGGCTGGCGTTCTCATCAGTCAAATATGTTGAGCCATCATCACA
ACTATCGCTACGACATTCCTAGCGGCATTTACACCGACGGGTTGGCATACAATGAATCCC
ATTTTGAACACCAGGGTGATGTATGGCGTTTATGTTACACAGGCGAAGGTTACCCGTACT
ATTTCAATTCCAGTAAGCAAATCAGCTCGTGGTATGATCCGAGAGTTGAGGCGACTGGTG
AGCAATGTGTCAGTGAATGTGTAAGGGTTCCTCACACAGCACTGGAAATATCCGCCGACA
TTTCAGCTGGGACAAAGAAAATTGATATCGGCCAAGAATCCATCCAATCAGCTCAATCCG
AGAACAAGTCTACGGAAGACAGATCGTCGACGCCAGGCGCCCACATTGCTTCGGCGCAGC
GAGTAGATCTCCAAGAGCGGGACATACGAGACTCTACCAAAAGACCTTTGGTTCAACCCA
AACAGACAAGTTCTAGTCTTGACGGATTACAGACCTCGGGCCGCATCCCATCCACCAGTC
AAGCTGAGTCAGGAAATAAGAAAGGTGGCAACTTAGCTACGAAAAGTGACTCGGAGACGG
ATGACAAAATTCAGAAGCTCGATCCGAGGGTGGCCCTAATGCAGATGATAAAGAAGCGGA
ACCCAGCTTTAAGCGATAACACGGACAAGAGAGCGAATGAGACGTGCCGGCTGGAGTCTG
AAGTCACTGGGGATTTATCTGACAAAACAAATCAAGATCCGAGGGCAGCGTTGACGACAA
TGCTGGCGGCACGAAACACAACTACTGTCTCGTACCAAGATGAGCTGGGCGTACAGCAAT
CGAAAAGACCTACCTCAAGGATAGGGGAAAGTGATCTTGATGTTGCAATAAAAAGACCCT
CCGCCAATACAAAAGACGAATTGTTGAATGACCCAACACTACAAAAATTCATGAAAATGA
CGTCCTTTGGTGTATGTGTGATTATTATTTTTGTTCTGGATGAATTTTTTATTTCCCTTT
TACTCTATCCATCTGTTTTTCCTATGCTCCTGCGATTAAACAAAGGTACCCCCGGACGCT
GTTGCTCATAAAATGAAACAAGAAGCAGTCGCTCAAGCAAAAATCGATCTTTTCAAACGG
TTCCATGGCCTGTGTGCCGATGTGCTGCAAGAGAAAATTCTGTCAAAAGAAGATCTCATG
AAAGACAATGTCCTGTCAAAGTACGTTCAAATGACGAAAGTAGGCGGTGCGTTCGAGCTG
TGTCTCTTTCATGTTATCGCTCGTTAGTTTTTCACGGAAGTTTCAATCTCCTGCTTTAGT
TCCGCTTAATGCAGTAGCTAGAAAGATGAACCAAGACAACGTAGACAAGGAAAAGATCCA
CCTATTCAGCCTGACTTTTGGGCTAGTGGAAAAATCATCTTCTTCGCCGAAACGCAGCCC
TCTGCCAACAGTTCCTCACGGCCGAAGCCGTGCACGTAAAGCTCTGCAAAAAATTCATTG
GAATACTGTAGATGATCGTCTTCTCAAAAACTCCATATGGGTATCCAAGGCGAATGAAGA
CTCAGAGCTTGATGCCTCAGATATTGAAAAGTTAGAAACTTTATTTGCGTCAATTCAAAC
CAACAGAGCGGTTGCAGCTGGAAGAAAGACAACTGCAGAGAATGGCGCTAAGAAGGCTGC
CTCACTGATTGATCCCAAGAGAGCAAATAACATTGCAATATCTCTTGCACAATATCGAGC
CTTTTCCAGCTTTGACGATCTCGTTAAAGCAGTCGTTACGTTGGATGCACAATGTCTTAA
TGCTGAGAAGCTACAAAACATGCAGTTGCTTTTGCCAACGAAAGAAGAAATGAATCGTCT
CGAGCAGTATGATGGGCAAACAGATGGGTTAGGAAGAGCTGAATTATTCTTTCTTGCTGT
AATGAAGGTCCCGAGATTTTCTCAAAAGCTTTCTTCATTCAAGTTTTCCCGTCAGTTTGA
AGAGCTCACAACCGCTTTATTCTCAAATTTGCATCTTTTGTCACAAGCATGTGATGAAGT
TATCAATTCGAAGAAGCTAGCAATGATCTTACGGCGATTTCTTGCAATAGGAAATGTTAT
GAATGAGAGTGCTGGCAAGCCAACTGCAAATGGTATCACTCTCGATAGCCTGATTAAAAC
TGCGAAAATAAAAGGAAGTGATGGCAAGACGACTGTTCTTGATTCTGTGATCAGTAGCAG
GTTAGATTTGGCAGATTTTAGCTCCGAAATGCCAGCACTGAGAGATGCATTGAGATTGGA
TCTAACTGACTTGCACTCAAACTTGAAGGAGATCGAATCTGGAACCAACGCTGTTGATAT
TGCAATCAAAGAAGAAAAGTCGGATGTGGATTCTCGAGAAGATGGTTTAATCACAGAGAG
TTCGGAGAAATTCCTCGTTAAGCTCGAGCCGTTTTATCAGCATGCAACTCACGAAATCCA
AAATCTCAGGACGTTATTCACGCATGTTGAGGGACGCGCAAGGTCATTGTGCTCCTTCTT
TGCAGAAGATCCCAACACCAAGGTATGTTGAATCATTAATAATTTAATTTCTGAATGAAG
CAAACAGGCACTTATGTCTCGTTCACTTCATTTTTCTAGACCAGTAAAATATTTGCGGTT
GTCCTTGAGTTTTCTCAGCTTGTCGAGAGGTCGTCCGAACAATTGAGGCGAAGGGAAGCA
ATGCAAAAGCAAAGACAAACATTGAGAACGCCTGCCAAGAGTTAGTTCAGTTGAACTTGA
AATCTCTAGTATTGTACTCGGGGCGCCTAAGCTACTCAGATCAAAACAACAAAAAGTACA
AAATAGAGTAAATTACAAAACAATTCATTTACGCTGCTATTCTCAGCATATTATGACCAG
TAGTTAATCAAGAAACCTCTACTCTAAATATCGTGTTAATTCAACCAAAGGGTGAATCGA
ATCTAGATGCGCATCTTGTCATGTGCCTATAGTGCTTGATAACTAGAAATGATAAACAAC
TTATTGAACCAACCAACTGAACCTTGTCTTGATATCTTGCAACTCTTGATCATCAAGAGG
GAGTTGGACACAAAGAACAGGTGCATTGATATCAAGTCTACTGTTAAGGCAATCAGTGAG
GGCGTAAGTGAAAGAATGTACATTGGTACCAATACTATGACTCATGCAAGAATTACATGG
TAGATGGATTGCATAAAAAGGATTTTTGAGGACAATCAACTCAAGAATATGAGGACCCCG
ACCCAAGGGCGTTGTGTATCTAGCAGGATAGTCGAACGTATTTGTTATTATTTGTTGACA
CATTGACAACAGCAGGAGGAAAAAACTCTAAGCCGCTTTCTCAGATTGGTACCAAAATGT
ACCAATCTTTCAAAATGTACTGATTAATCAAACAGTAAGTTTAGCAAGATTGTTACATTT
TCAAAGATCAGTACCAAACAGTACGGATCTTTGAAAATGTACCGATTTCTTTTTTCTCGC
AGAAATCGTATTAGTTCCTGCTGTTAAAGGTACCGATCTTTCAAAATGTACCATCGACAT
GTATCGGTACATTTTTAGAAATCAGTACACTTCCAAAGATCAGGGCCGAAATGTACAAAT
CTTTGAAAATGTACTTTTCTTACCTTCAGTACGTGAGCTCATTGTCAGGACAAAGTACGT
TTGAACAGTCAATTGACCGATCATCGCTAAAAATTAAAAATGTGTGATAAGGACTTTTGA
CGAACAACAGCCGTTCATTCGGAGTTGTTGTTCTCCTAGGATGTGGAAATAAGTTGTTGA
CGACGTTAGCATGATACTTTTTAAAAGTGTATCAAGTTGGACTGTTTTTGTTTTTCATGC
AACTTTCCCAAATTCCTGAGTTTAAATTGAACTAACAGCAAAACAAGCAGCACTTACACA
CAAGCTTGTAAATTGCATTTCAGGTTATCAATCATCATTTATTGTAACTTATTTTTGAAA
TCCCGAGAAGGTTGATGTCAAAATATCATGATGACTGTAAAACAGGTTATGCAGACAAAC
TGGGCAGCTTTTATTTCGGTATAAATGTACCATTAGTGTTATATCTCTTTTGGCCAGTGT
GCCATATTTAGTCCTAGACTGCCACACTAGAGCGCAATACCCTTGAACTGCCATTGATAG
TGACACTGTGACAAAACAGTTCTCCTGTGTGTCATTATTAATAGTTCCTTAATAACTGTT
ACATTGTTTGATCTGTGATCACCTGCTCTTGGGAACTGCTCTTGAATTTACGTTGACATT
TCTCAGCATGGATTTACTAGAAAGATGCTATTACTGTGATAATTATGAGGAAGATGTTGT
CAATTAAAATTGATGAGGTAAAAACTTGCTATGGAACAAAAGCAAAAATTCGTTCATGTC
ACAGTATATCAAATTGTATACCAGCTATAATTGTTTTCATTGGATTGTTTTGTAGGGTGA
GAAAAAATGTTCCATATGTCAGATTGATTGTTGAATAATTTCCTGTCATAGAAAAATTAT
GTGTATCTTAACATTTTTGATAAAATGTATCATTCCAGCAACACAACAAGTTGATTGTAT
GATGAGGCAGTGGCCAAATCCCCTCTACCAAACCAGAGACAAAAACTTGTGAAATGGGCA
GTGGAAATAAGTCTTGTTACTCCTGCCAGATTCACTTGTTTGGGGGTGTTGTCCAATGAA
GTTCAGGTGGTTTATGAGTGTAAGGTGCCAGGAAACATTGAATTTATTACCTTTTTGGTG
ATGACCATGTTTGTCAACAATTTTTATGATGAGTGTTGATGTGGCATGTGGGATAGGACC
TCTTTGTGGCAAAACTTTGGCCGAATTCGCTTTGGTATAACAAGGAAAAATGCATTAGAT
TGCAAGTGGAAAGAAGATGTTCTTCAAAGGTGGAGTATCTCACTGTTGAATTTGTTATAT
GGATAATGACGGCAGAAATGAAAAGAGCATTGCAAAAAGATGCAGTAAAACTGTTATTCT
ACTTTTAAGGAGAAGGATCATCCATAGTGGCTTTAGCTTGAATAATATGGTCTCCTGTAA
CACTTATCCCCGGTCCAGCTAACACTAACAAATACACGAAATAGAATGTTTCGACACATT
ATCCATTCGGCCATGAAAAAATAAACTAGTTGGTGTTAGACCATAAAATTGCCTATTTTG
TCAGACCTACCCTAAAAATTGGATCATAAGACCCATCGCATTATAAGATCCTTTGGACAT
ATTTTGTGTTTTTGGCTTAGTAATATGTCCTGTGTGAACCAAGCACTGACATGAATGGAT
TTTACTCCTCTTAAACAATATACCTAGGTGTGTAGATCGACATATCTCATTCCGGTTTTA
GAGATATGTCATTTGTCATGTAAATCCACTGCATACATAATACACATCACAACCACACAT
GAACTTACTTTCGTGTGACAGTGGATGGGACAGTTTTGACGCAAATGACAAAAAAAGAAG
TATCACCCTACACAGTAAGTAGCAAGATACATTTGAGCATTTAATATGGAGGCTAAACTA
ACTTTGTCCAGAGTGGAATATGTATCTTTTGATATTTTCAGGGTCTTACAATCCGATATT
TACGGTAGTAGTCCCCAAAAATTCCATCAAATCGGTGACTTCTCATGCTTGAAAGGGAAA
ACAGGCAATACTACTTCTATTCTAGTGAATGTATGTAGCATAAGAAATACATTTTTTAAA
TAAAAAGTAATTATTGTACATCAAAACAACCAATTTACTAGTAAGTTTTTATATTCTCTC
TAAATCTTACAAATCTATACATATGACTACTAGTAAGATGCCTAACAAAAATGAATTATG
GATAGATTAGTAAGTTCTAGATTAAGACCAACCAATACATGAAATAGCATTTTTGTCAGA
TTTCGATAGTTTTTTGGGGGTAACACTAAGCATCCATAATCACTATTTCGTAGTGATATA
TTGTTACCCACCAATGACACTGCTTCTGAACTAGATGTCTGATCATGTGGCCACACAATT
GGGGCACCCTCCTAAGTATTTTTCTATTTCAAAATTATGGTGAGCAGTGTCACCATAATT
TTTTGGACCAGGGTTATGGCAACTGAGTCATCATGAAGATCTGGCTGGAGATAAGTCACA
TAGACAGAACAAACACCAGTTGACACCTTGACATCCAAAGCTCCACAGTCATCCCACAGA
GGAATGGATGTGATAACTGTGACCAGTGCACCCAAATAGACAAATATACAGAACCATCTG
CAGGATTATGAAGGAGGTGGTTACATCCAGGATCCAGGTAGAGGCAGCTAAGAGCACAAA
CTCACTCACATGCAGCAAACATGCCAGAAAGCAAGCGAAGACCATGTGTAAGAGAACTCT
TGTGGTAAACCACAGGGCTAGGGCTACTATGTGTGAAATGCCTTAACAGTAATGTCAACA
TTCACAGCCACCCTCTCAAAAGCAGCAATATCAGCACCCTCAGCAACATAAAAAGCAGTA
TTCATGGGACATCAAGTCAAACAAACATAATCACTGGCCATGTCTCTGACAAAGTGTGTG
AGTAAGTTATTAACAGAAAGATCACCCTCAAAGCATTCCACCACTATCTGAAGAGCAACC
ATATTGAACCAATCCTTGGCCTCACAAAAGTAGAAACAAAGATCATATGCCGAAGACAGA
CAGATGACTACAGCTAGCTTTTACCAAGTGCAACAGGTTTCCAGTCAGCCCAAGTAGGAG
GTTCTTGTGGCAAGTGGAACAGTTTAGGTCATCAAACATTCATGGTAGGAAGAGTACGTG
TGCAGGTGAGAGCTACATTGTGGAGGGGCCACGATTATCTCTTGGCCCAATGACACTTGC
TTTGAACTAGCACATTTCTTTCAACAAAACAATGAATAGAAACAAGCAATGAAACAATGA
GGATCAGAAGAAGCCATCATGAATGGATGGGAAGATAACCACAAGTGATGCCACATGCCA
GCGAGAAAGCATTAGATTTTCAAGTTGGCCCAACGTAGGCGCATCAAAGAGAGCCAGATG
AGCAAAACAGATAATTTTAAGGAGGGCACTGCACAAAAGAAGAAGGTGAAGGAAGGAAGC
TAGAATAAGCAATGGCAAACTTGAAATTGAAGTCATGATCAAGGAGGATCACAAATAATA
TGCAAGGATAAAAAATGGCCAAATATAACTGATGTGAAGGAGGCATACAATACATTCCAA
CAAAAATGATGAAACAAATCACTGTGAAGAGTCTACAAAGCATCAGAAGAAAATACCCAA
TGATCACATGTCAAAGAGACTCATGGACCACATAAGGAAGCATTACGTGCTGAGCACATT
TTATCAAGAATGATGAGAGCATGACAAATGCAAAAAATCAATCAAACAACACACCAAGGA
AGAATGATGATGCAGCATTTGGCCAAGGCGTAGGAAGCTAATGAAGAGAACAGCTCATCA
AGCATGCAACAAATGCACATCCTGAACTGCTGAGGAGAAGGCATACAATGCAAAACAAAG
AATGAACAACAGTTTCAAAGGCATGCACTAAGCATAGAAAAGCTTCATAACCTGTGAGGC
CACCATCAGCTACAAGCCACAAACAAGGTGCAATCTACATAAGATTGGAGCTATCAATGC
AGAGTAAGAGAAGTAACTGTAGTTTTAAGACACTAATTTAACACCATAAAAGGAATGAAT
TGTGATTACAAAGAACTGCTGCAAGGCATGAGAAATCAACAAAGACGCCTCTATGCATGT
GTCTCTTCTTGTTGCTGAGAAATTTCGAATGTTGTTGGAAGGTACCACCATCTTGCACTC
ATGGTGGAGGGACAGGTATCATGGACAATCAATGGTGAAAGGGGTACATAGAAGCAACCT
TGAAGTGAAGAGGTTAGCTTTAAGATATGCTTATGGTTTCATTGCAGGAGGGAGACTAAC
TTGACTCAGATTCTCAGAACTATTTAATGTATCTTTTTGAGTTTACTGGGCATTTTGTGG
TTGTAATAATCCAGTTTTTTCTGCAGTAAAATCTATTTGATTGGGCTCGGATGACGCTAA
ATGCCTCTGGAGCTTTCTGACGGAACTCCAGTTTTTCGGGCCGTGTGCTATTTTCCCCAA
TTGTGAGAAGCGAGATTCCCTCAGAGTAGAGAGACAAATTGAGTGTTAGAATTCATGTCG
ACTCATAGCTCAGAAATAACATTAGGTGACAAAGAGACAACTTTGCAAAGGAAGAATACA
AATAAGGAAGACAAGCAGAAAGATCACAGTGCCGAATTTGGGTTCGTATCTGCGTTCAGG
GTCAGGAGAATGGTGAAATCAACAATCCAGAATGTGTCTGACTGCCACCTTTTTCGTAGG
CAATTGTTCATTTTCTATGGTTTATTTCACGTGACCCATGTGAGTAGACAATGGATTATG
CAACATGATTGAATGAGACAGTGGGTGTGACGAATTACCTAAACAACTGGAAAAATAAAA
GGTCTCCTTAGAATTACTCTTTTAGTACAATAGTCGAGACCTGGGCTCATTCCTTCACGA
TTGGAGGAGATGGTAAGGATGGGCAGCGCTCCAATACAAAAGAGTGTAATGTTCCTGACA
CTATCAGCAGTCTTGGTTCATTTTGAATTGCAGTACAAAACAATACAAGGTGGCTTCTTT
CCTTTCCTTGAAAGGTTGATATTGCATTTACAATTTAAGATGTGGTTTCACGCATGATAA
CTCAATGACTCCCTCGTCAAATTACTGCTGTTTGCAGTGAACTAATCGTTCGGTCTCCCT
GACAATCAGCAAATCCACAAACTTGAGGAAGTAGGTGCGGAACAATTCATCTTCTTGATT
CGAAGAAAGGCCATTACGGATTGCCATGTTGTTCGCGAAGCCCTTCCGCACATTTGGTTC
GTCACTGGTATTATTGGATGCTGACGAGAATGCAGAGTATGACATGCTGCGGACAAACGT
CTTATTTTGAGGATAACAGGGGGTGGATGCGGCAACTGAGCTAGAAAAGTTGTTGCTTGA
TGATGGAGGTCGATCCGATGACAGTGGCCAGTTAGACACCACGTCCTCTTTATTTGAGTG
CGATTCAGGATCGTCAAGACTGAATCCCAAAAATCCAGCCTCTTCGTCTTGAAGAATCTT
CGACAAATTCGAACTACTGGAGATAGTATGTGAATGTCGTCCATTGTCATCCTGATCAGC
GGAAGCAGTGGGGCAATCGGCTGCCTCTGAGAAAGTCCAACTAATGAATTCATCGTCTTC
CGCATCTGATGACTCGTGTCGAACAGTTGACGACCCGGGAGGAACATACCAAAAACCAAC
TGGAGACTTCGACAACTTGCTGTTTTCCGTTGAATCAGAGGACTCTGAAGTAGCTCGATC
CCTTGAAAAATCCGCATTCATACTTTCGTCTGCAACTGCCAAAACAGCGGCGGCCCAATC
CTCGGCTTCATATTCTTCGGGGGCACTTGCAGTGGAATACCCATCATTTGAGCTGTTGTC
CGAGAGGGAGGAGTGAGCCATTGCTGGAGGAGGAGTTTTGAAACTCAACTCGTCGGTGAA
GACGCTTTCCCCTCCAAGGCTGCTCGCGGTTCGAGAAAAGATCGAGGAAGAAACAGATCG
GACGACAGGACGGGATTTGATAAAGGGTGTGACTGATGGTTTGGATTGTTGCATGTTGAT
TGTGTATGGAGATGCCAGCTGTTCTTGGAGAGCGAGGGAGGCAGTAGAGTGGTGAAACCG
ACCGTTGTGAACAGCAGACATGGCAAGCTCCATGGCCATAGATGTCAGGTTTTCCAGTTT
CGATGGGATTTCTCCTATTGAGACATCAGCAAGCGATAGAGTTAAAAATGGTCAAAAACA
ATGCTTCGCAATGATCTCTCCACAGGACGACTTACCACTGGCGTCATTTCTACACAAAAT
CTCACTGGCGATCTCGTACAAAGTCAACCCTGCCCTGACCCCAGACTTCAAGACGTGACA
ACTCGCCCTGAAGTAGTCCAAGACGTCATTCTTGAATCCCAACCTTTCCCTCAACAAACG
AGCATCTGCCTCAACATCTAGATTCAGCACGTACTCCTTAGCGCTTTTGCTAAGAGGTTC
CTTCGTCTGAGGCCAGTCGAGCCAACACCAATCGAACCATGCAACATCGGCACAACTGCG
GAGACTGTACCCATGATCAATCGGGATGAGACGGAAGTGATCCGGGTCTTCGGGGATGCG
CTGACACAGTATGTTGGCTGCGTTGCGATCTGCATTCATGAGACGAATGTCGAGAATGGC
AATTTTGTGAACTTCGTCAATAGATAGCTTGGAGGGGCTCATGTCATCCATGGAGCATTC
AGCGTGGACGTATTCTTGGAAGGAGCCCACTTTATTGGGTAGCTCATTGGCAGTCGAAGA
AGCACCGGCCGAACAGATATTCGTCATAGACCCCTTGAGAGAATGGATGCCTACCGCTGC
TCCCCCCTCTGCCAAAGTCCAACACGCCCCATTGACATGCAAAGCTGGGTGCCTCGCCTC
CGCCAATGTCGTCATGGGTACATTGCTAAACCCATCATGATCCAACAAAAACGCTGCACA
CTCCCTCAGACACAATTCGCCAGGACGTATCCCCCGACGCAAATTATCCTCCCCATTCGA
ACTAACGTAACCCCGAGGATTGTTCTCGGCGAACGGCTCCTCGTCGGCGGGTTTAAATAC
CCCCACACGGGACTTACGCGCGTCACTTAGGAAGTAGGATCCCCCACTTCCGTCAGGAGC
AAGAGCGGGTTTCAACCCCACGGCTAATCCACGTCGAGCCTGTTGTACCATCCGTTGTAG
ACTCTTGGGCGTCAGGTCCAACAAGGAGGACGACACGCAAACGTCATTGACCTTGCACCT
CAACGACGAAATAGACGGGGCGGCAAGCTCCGCTCCCTTGATCTTGAGAAAGAGCGTTTC
ACCGGAGCGGTAAATACCCGCGTCCTGGAGAGTGCGGTGGTTCGGTAATTCGGTGGCACG
CGTCAGAAGCGGCCCAAAGTAAATCTTTTGCAGGTGCGGCGCCACATGCAAATGCTTGCA
CAACAGGTCTTTGACATCCTTGACGGTCGCCCATGGTTTCACTGTTAACGGCCTCTTTCG
GCCATTTTTATCGTGGACGTCCTTGATGAAAATTTTGAGATCGGAGATGGAGGAATCGTT
GTTGCGGCCAAGGGAAGCGTGGTGTGACATTTTGATGGGCTCCCCGGAGGGAGAGGCGGG
AAGTCAGGGGGTGGATGGTGGTGAGACTCAGGATTGATGAACGATGTGGAGATGAAGGTT
GGCCTGGCTTGTAACAATTCTTTGGTTTGCACTTGGAGAACGTTATTGATACAAGCGATA
AACTATGCAATCGAAATGATGATGGCGCTGACGATGATCCCGGTTCATGCAGTGGCACAC
TTCTCGTATTCCGTGCTTGGGGCCTTGCTTTCTGAGAGAAGCTTTCAAGTGGGACGGAAA
ACAACCCGAACTCTGCGGAGTAAAAACTAAATCAACCCTTTTCGAGTTTCTCCGAGAAAC
AGTACGGAGGAGCTCGTAAGACTTCGGAAAGGAATATGCGAAGGGCGGCGGAGTATAGGT
GATATATAACAAAACGACAGTGAGGTAAATAGAAAGTGGCGTGAAGGGATTCGTGACAAG
ATGGGAGTCTGACAATTCAGAACAAGGTTCAGGGCTGTCACGGTCGAAATGCAGGAATTC
GAAAGAGGATAGTGACACGTAGCACATCCACAACAAAAACAACTGGCACCCAAAATTGCC
ATGAGGACCCCGAACAAGCAAAAGGGCGAGAACCATGGCGCCCATCCCTAAAAGGGGGAA
AAGTGGATATGGGGCTACGTCTCTTGGCACACTCACCTGATATTGAAAAGATAGAGTAAT
CACAGCTTTCTACCCAGAAACCGACTTGATTTTGCACACTTCAACTTTCTTGTGTGCAAG
TTTGGGCTTTTAGAAGAAATGGTGGATCCTCCTGAGAAGTTGGATGTTTGGCGATCAATC
ACAAGCGGCTCGATTGAACTAGCTGTTCGTTAGTAATGTAAACACGACAATGAATGCATA
TATCAAATGATGTCAGTGAAGTTTATGCGAAGAACGAAAGAGCATCAAACAAGATCAAGT
AGAGCGCGACATGATGTCTGCTAAATATAAAAATAATCACGACCCGCACGAGCGCAGTTT
TATTAAGAGCATTGCCGCACTAGGAACGTACAAAAACAAAACCAGTGTAAAACATGTCGA
TCCTAAAGAATACAACACGAGACTAGCCCACCAAGACTATCTACTTGTGAGCCTTACTCG
AGACGCAGTCAAAGATACTGCGAGACACTTCGCACCCAATGAAGTCAACTGGGAACAGTT
GGGGGAGAAACGACGTAACGATAGCGTCGTATCGAAACGGCATATCTTCTGCCAATCATG
AACTTCACAATGATAAGCAATCGGGCAAGAGGTTGATGTGCACGTGACTCATACCATGCA
ACGACAACATACCGATGTGACACCTTCCGTCAACACACCAGCTGCATCACGTCAAACACA
CAAATCTAATGACATGAAACGAGCGACCACAGCAATAATCGATTCCAGTAAAGCAGCAGG
AAAATCCGCGAAGTGTACATGGTTATGATCTAAAGCGTCTTCAGGACCAACAAGCAGGCA
CGTTGACACGAGCCACGTCAACGGAGCACGAGCACGCACGTGTCCACGAGACCGGTCCTC
CTGCCCGCCAACATCGACGCTTACTGGCCCATGCACATTGAAGGACTGACCGTAAGGTAT
GCCTCAACGAATAGACGATACAGCATCAACATCTTCTGATGATGATTGTCAACGAAGCAT
TACTTCAGAACAGCATGCAAACTCACCAACGCAAACTTCTGAGATGGTGCGTCGAACAAA
GCGATCTATTGAGCGGTAGGTTATCGGTACGGTAGGTATAAAATATTTTGTTGTTGGTAA
AGGCAATTTGTGTAGGTAATGGTGCCGTACCTTCGTGAGAATAAGATCCAACGACAGAAT
AGGTCCAAGGCACTTGCATAGCCTACCTCCTCTCCGAATAGTACCGTCAGAAAAAGATTT
TCAGTAATTTGGTAAGCCTGTCGTAAGAAAATTCTGGCGAATTCGAAAGGTATCCCACAA
CCGTGAAATATAATCCCGCTGATGTCATGATGTCATGGATCCTTCGTGGATGTCAAAAGT
TCCGAAAGTTCAGTATTGTACAATACCATACACTTGTTGTACATGAAGTCTGGGGTTCTC
CGCAAATGACACCTTTTGACATCGATCACTGATGTCGCAAAACACGACCGATCAATCACG
TCCAACTGCCTGTCAACAGCATTATTTTTTTGGTATCTGCTGTACGATGATATGATACGA
TACAGTACCCCATACAATGTACACACAGTATAATACAATACGATACCAAACCAACACGCA
TTTCACGGGCCTTTCGACTTCTCTTACCATTACATCAGTGATTCTTATATTACTTTTAGC
GAAGTAGCATCATCGGAATTAGGTGTCTAGAATACTTGCCAAGGCAGTAACCTAAGTTTT
AAGACCTGTTGTCTGATACTTGATTTCAGGATGAAGCGCAGGATACGGGAAGGGGTGCGA
AACAGTTCGGCCGACTCTATTCTGCCTCAATGGTATGACCTTGCCCACCTCTATCTGTGC
CCGAACTCTCCATAGTTCTGCCATGCTTCGAGTTACCGGATATCTCTCTGAGCAGTAGAC
AACGAGAAAAACAGCAATCCTATTTCCCTCGTGAGTTTCATGGAAATCAAGAATTTTTCG
CGCAGGGACCTCCACCCTTATTCCTTCCGGGACAATTGATTGAATAATGTTCTCAATTGC
ATCACCGGTTAAAATTTGGTCCAGAAAGCAAATGGCTGATTCTCCGCTATCGTCCGGTAT
GACAACGTGCAACTCGTGTCTGCAACATAATTGTATATCTCTTGATGCTGCAATCGCCCC
ACCCGGCTTAACGAAGACATGCATGGTTGGATCTTTACCCAAATGGAAAGGACGATCCAC
ACCACGATGCGAACTTAGTCGATATTGTGCATCAAATGGAAAGGTGTTTGCAAGTAAAAG
GCCGTGTTCAGCCCCATAAAGAGAAGCAGTCCAACTACCTCTCCATTCTTGCAAGGTGGT
TGCAGAACATCCGCCTTGTCCTTCACATAGGGCAACGTGAATTTCCCCATTGGGTGACAG
GACTGCGCTCGCACTCTGAAGGAATTCACTCAGAAGTTGTCTTTCGACGAAGGTCAGACA
TATTTAGTGGTTATATGCGTCGGATCGGAGTCATTGTATTGTATTCACTTTTATTGCCAT
CTCACCTGTTGTAACGATTATTTGCTTTACCCCTCCAATGAGGAAAGTTGAATTGTATTC
TATCAAATAGTATTGGTGAAGAAACATTGCCTTCCGTGCCAAAATAAGTTGAGAGCTGCG
TTGCATCTACTCCAAACATGACTTTGTGGCCGTAGGATTCAATTTTTTTGGCATTTGACG
TGGAAAACTCGTAGACTGAAGGAACATTGATGTAGATTTAAATACTCATGTAAAAATGAT
TGATAACCAATGTTTTGTGTGCGCACCTTCAGTGTGGATCGTTTTGTCTTCAAGAACAGT
TGCAAAGAGATTAATACTTAGACTATCCAGCTCCTCGGCAATATCTGCACTGAAACTCAA
GTCTCCGTCACCACAAACCAAAATATTTTGAATCAATTCGGTCTTATTTCCGCCGTGCTC
TCCTTTTCTAGGAAGAAATGCCCATTTCGATGTTGGTTGGTTGATACACTGCTTGGCTTT
TTCTTGCTCAGAGAAGAAAGATGTTGTGCTACTGAAGAATGCGGCTGAGCCTCGACGTCT
GGAAAGTATGGGATTTCTACAACCCAATGTTTGTTGCTGGTGTGAAACTGTAAACGCATC
GACCACGAAGCACGATTGTTTGATTCGAGAGTTCGATGAAAAACAATGCACCCGTGCGGG
GCGTTGGAGTGACGACGTTACTTGCTGCTTTGAGTTGACAAGCACATAGTGTGATTTCTT
CGCAAAGACAACGCAGGCATACGTTAATGCGAGAATGGATGACTGTGGGTAACTGATAAA
TCGATGACGGATTTTATGCATCATGTTCTGGTTCGTTTCGATATGGTTTACTTTGACTTT
CTTTTCGCACTGTATCGTGTTCAACCCCTTCCTACGCGCCTCCGCTCGTCATCTGGGCGA
CTGGACTTTCCACCTTTTTACTATGTTGGGTCGGACGTCGTGAGAGGAGGTGTTTCCGAG
AAGGCGGCTTGAATGGCATGAGGTGTAATATTTTCATTGCTCCGGATAGCATGGCTTGTG
CCTGGCCGTCGTGTTCTTGATAGCGAGAAAATAATTTTTATTATGATGTTATGCATGTGG
TCTATTGTGGAAACAAGATTTCTCCCGCCCAAAATTCAACTTCCACGCATGCACTTCCGA
TGATAGGGTTGTTTTTTGTTTTTTGTGATGTCCATGCTGTTTGACAGACCCACTTCCTGA
ACGTATTCTTGCAGATCGGATCTCACAGTAGATACTACTCGCGCAGTTTGATACTACTTG
AAATATGACGAGGCTTATCTCCGAAATTGCTTGCGTCGGAACGGCTCTCGCGTCCTTCGC
TTGGCAATGCCCTGTCTACTGTGTTGATGCATTTCATACGCTACCATTGATTCATCAAAC
GTTTCGATCATATGATAAAAATGTCGCGACAGAGTCACCTATTTCATTGTCCTGCGAGAT
GTCACCGAACTCACGTAGTCATTTGCTTTCATCCGCTTTGTACTCGACAATGAATAGTAG
ACGAGACGATGACTCGACAACCTTACGAGCGGAAGATAGAACAATCGAAGTAGTACCTTC
TACGTGGAAAGAGGCGTTGCGTCGTTTCTTTCTTGGCGATTTGGGACCTCCATTAGTTGT
TCTCTCGATATCAGGGTTTATCCTCGCACGGTTTCAATTGGCAGATACAATATCGGTAAC
CGACGTCACAATCTTTATGTTGGCCATAATGTTTTGGTGGTTTCAAGAATATTTCTTCCA
TAGAGTACTCTTACATTCTCCGTTCGAATGGATCGGGAAGTCTATTCATCGACATCATCA
CGAGAAAAGCTATTTTCACGTATCAATCGATCCGCCAGCACTATTGCTCGGGTGGCTTTT
TGTGGCGCATTTCATGTTGAAAGCTGTATTACCGTGGCATCTCTGTCTAAGTGCTACAAT
TGGATATTCAATGGCGGGTTTGTATTACGAATGGAGTCACTATATTGTGCATACTAGGGT
AAAAGCACCAACTCCGTCACAAGATAATTCTTTTGTTGGGTGTATTTCCACTGCGATGTC
GTCTACATTTTCTCAGATGCGGGACAATCACATCAGACATCATCGAGTTGATGACAGTTA
CTGGTATGCATTTAGTATCCCTGCGATGGACAGTCTATTCGCGACGAACCCTGAAATGAA
AGAGTGGAAGAGCAGGAAGAGTCTCACAGAGGGTTGAGTCTCATACGCCTACTACTACTT
CTTATTTAAAATGTCTGAAAAGGTGAAGGCTGTCATTCTTTTTTCCATTTTTTTCGATGC
CTTTGTGATTTAGTTGTTGATTTTAAGATGTTTAGAATATTTATATTGCCAGTAAAAATA
TTATGAATACAGACAGGTAAGGAACTCGGAACACGACTCTGCTGTGCGATGACGCGTTAC
GCGCGTCTCAAAGGAAAAAGTAGGCAGAGCGCAAAGCAAGGTTTTGCCCAGCTTTGCACC
GGATACGAAGGCTACCGAAGGCGCAGAAGACAACGGATCTCCGTCGATTCCAACAGGACG
AGGAGGGGGCGGGAGGAAACAAGACATCAATTGTCCGTAAGCGTCGCCGCGTTTCAGCTC
ATCTGGCCACCTATTCTACCTACCACCAAACATGGCAATCGCATTCCGAATCAATCGACC
AAGCGACCTCGCGAACGTATTCGCTGCCCACGACGAATTCATATCCATCCTCGCCGCTGC
TCGAGACGACTTCCCACGCGAAGAAATGGCAGAAGTCTACACAGCACCCTTTTGCTTCAT
GCCCGGCAGAAACAAAGAAAGAGGGGACGAGGGCGGCTGGCTGTTTTTTACTCCGCGAGT
GCCTTGGACGCACGACGTGCACATTCATGCCATGAATGAAATGAAACGCTCGGGGTTTAA
GTTTATCTCTATCGAAAAATCTGTGGAGAGTTGTCAGGACATGCTGAAACTGAAAGAGGG
CAATGTTTATAGCTTTACGAGACATGGGGGTTATCCGAGAACAGAAGATAACGTTGGACC
AGCTTTGGACGAACAGGCAGTAATGACAACGTGTGCCGCTATGGGCTGGAAGATACCTAA
AGACTGGAAAGACCGAAGGCAAGAATTATGTCGAGAGCGGCGCATTAATCGTGTTCCAAA
CATTGAAGAGTTTAGTAATGGCTGCAATAAAGAAAAAGACGCTGAATCTCATCAGTTGAT
CGGGGACCATCTGGACATTAAGATGAACGCAAATGGTGGGGAAATCTTTCACATGTAGAC
ACTACAAACTGGCTTTGTTATGATTGTTCAAGCTTGAAATCTGCTCGTCTTCGACATGAC
GCGTCTGCAAAAATCATCTACTGTCATATTTGGGAGATGCCCCTCCCAGTACTTACTCTA
TGGTTGAATCGAATATTCGTCGTGACCTGTGGAATGCTTGTGTACAATATTGCTGATATT
GTATTAACCTATAAATACACCTCTTGCATACTGCCAGCATAGAGGAAATTCTATGGCGAA
CTAATTTGATTTTGATTTAACTGCGGCATAACTTATACTGATGACTCTAGGGTTGTAGTG
ACGACAGAGTGAAATAATGCACAACAATATTAGAAGTAATTCTCAGGTATTCATCTTTGT
CTGCTCCAAAAACATGACTGCATTCGACAACTGGCGGATGCGATCTCCATTTGACAACAG
CTGATGAACCATAACATCTTCGTGTTTAAAGTGCGGGACAAACTGTGCATCAACCAATGT
GGCACTATCATTATCACAGTCAAGCGAGTGAGGTTCCCAATCCGAATCAGGGACAAGATA
TTCCGAGCATGAAGAATCCTCCACCCATCCGTTCTTGCGAAAGATTTCATCACCTTCCTC
ATTCATTCGAAGACGGTACTCCTCGATTTTAATCTTTCCGAACGAACGATGCATCCCCTC
ATTGACTCTGCAACGAAAAATATCGATCAGTTCCACAGCATAGGTGGCCAGCGGTTGCAT
CTGCGACGAGGCACAAGAATGCAAAGCCTGTAGTGCAAGTGTTGAGTATGGAAGATTGCA
ATTGTTGTCATTGTTTTCCACCTGCATGTTATTCGGCATAGATGACGGTCCTACGTCATT
GAAGGGGTACATTCCCCCGGTGCTCCACAGATAACAATAACGAGCGGCATTCCACAACAG
TTCTAATTGGAGATGAACGCTTTCCTCGACAGATGTCGTATCATTTCGTTTTTCTCCGCT
TTGTTCCCGCTTCGTTGTATCATCTGACTCCTCTTGCTTCGCAGCAGAGACAGCAGAAGA
GTGAGCAACGGAAGCATCCCGACGACGACTCCTCTCCCACAAATGATGAGCGTGGACGTA
CTCCCCCAGACGAATCAACAGCGCCATTTCAATGACTACGATGTACGGAGAAATATTGGT
GTCCTCGCCTCCGATGGAAGCGAGGGACATTTCCGCCAGTTCGCACGATTCGACGAGGCG
ACGCGCTTGAGTGCGGGAGATGGCGATGGATGGGGGGTAGGGAGCGGGGAGAGCTTGGGA
TAGCTCGTGTTGGAGTTGGGATGGGTCGGCGGAGAACATTGCGATTTTGGAAAGGGGGAA
AATCGATTATCGGCTGATTATCGGGGCGATGGAAACAGAGATCGGGAAGGCCTGCAGCTT
GTTCGAGGCGGCGGGGGGCTTGGCGGCGTTTGCTATTGGGTGAATATTGGGTGGTTGAGT
TATTGAGCGGGTGGTGTTCCGCTTTGTTCCGCGGAGGTTTCGAGGGTGCGAGATATTGTC
AGCAATTCAATCTAATCAACACTGCTACAACATCATAATGGCAGATAATAGCTGTGGTTC
CGTAGTAGGGTATTGTATCATACAATACCGTAGATACAGCAGTTATTCTCGCAAAACCTG
CTAAAACACGGTCTTTCGTAGGCACGAATTCCAATATCATTCTTTGATTTCATAAGAACC
TCAATAAAAGGGTAAATAATAGGTTCAATTCGATATGTCTACGAGTCAGGGGAATACCAT
CAATGAGCATTCACATAAATCTCCAAAAAATTTATGGAGGTGAAAGGACAGGTAAACAAA
AGTCCTTATCCTTATGACAAAGTGACGAGTGATAATGAACACATTGCTTTTATACCACTG
TGTGGCATTAAAACAATGTCAAAGCGAGCGAGCCTAATACTACATCGTAATATCATGACC
ATTTAAAGAGTAAAAGCAATAAGCCAAGTCCTTAGCCACATTATTATGGTCTCCCTCGCT
CAACCCTTCTTCATGGCATCCTTAACAAAATCAAACGAATGATTCTCCTGCTTTTTCGAA
TCTGTACCCAAAAAAGAAAAAGAAGTCATTTTATCTCCCTGCACTCCTGGCACCTGTCTC
ATATAATTCGCACCCATGACATTTGGTCTCGGGTTTCCCATTGGCAACGGTGGAACTCCT
GCTCCACTCCCTTGACGAGGATAATTCCCTCCAGCTCCAGCATAAACCATTTGCATTTGT
TGCATTTGTTGCTGCATCATCATCATTTGCTGCTGGTACGCCATGGTGGCTTGGATTTGC
GCCATGCGATTAGGGTTGGGTGCGCCGCCTGAGGGATTGATGCTGCCTGGTGTACCGAGA
CTGAGAAGTGGGTCAAAGGTTTGAGTTGCGGGCGTAGATGGAGTCATCGGTGTTTCTGCT
GGCGGAGCAGGTGGTGCTGTAGTATTCATGAAACCAAATGCAGATGAAGGGGCTGATGGA
GGAGCGCTGGCAGGCTGCTCGATGAATCAATAACAAGATGATTAGAACAGATTAAATGAA
CCCGCGAAAGGTAACCATGAATAATGACCTTACTTGTGGCGTTTCAGAGACCCCATTCTC
AGAAGATTTCACGCTCAAATCTCCAAATAAATCATTAGATGGAGCTGCGGGTGTAGAAAT
TGTCGGAGGAACAGCCTCTGGCGGTGTTGTGATGTCGTCTAACCCACCGAGCAAATCACC
ATCTTGTGCACTTGATGATGGAGCCGGTGCCATTTGAACAGGTGCTTCCGAAGTAGGTGC
TGCAGCCTTTGTATTCAAACCACTAAACAACGAGTCGCCTCCACTGCTAATAGCAGACGG
GGGTGGCACGTGAAGTGGCGGAGGAGGAGGAGCGACAGGAGGAGCGACGGCGGGAGCAGC
AGGCTCATCAAAATCCAACAAATTCGGGGCCTCGGCAACTGGCACTGCAGGAGCTGCTGC
ACTCTGAGACACTCCACCATTTGCCACCACCGAACCTACAACTCCTTCGCCCAAACCCAA
CAAGGTCATAACCCGCTTCGCAGGCGCTTTCACCGCCGCCCTAGCATGATTCGTTAACGG
AGCGATTTCCTCCGCGCAAGCATGAAAGAAGTCCGCATAAGCATTGCTGCCCTCCACTTG
CGCCATGACTTTCAAAACAGTCTCTATAACGCACAGTGCCTTCGCTCGCATGATCCACGG
ATTACCCTGCTCGAGTGCATCAAGGAGGGCAGGACACACACAATCCGGGTTGAGTGAGGG
TAGTGCACGGGCAAATTCCTGCAATTTGTCCGGCGGAGGTTCTGCCTTCATTCCACCGGG
GGGGCATAATTCTTCAATTAGATTTTTCTCGTACGTTCCATTTGAGGCGGCGGGTCCTGC
GGGAAGGTTGGTTGTAACTGGGAGCGTGCCGTGAGCTTCGGCGCTGGCACGGGCGGCCAC
GCTCATTTGGGATTGGGGTGGGATGGGCGCCGCTGTTGCCCAAGATCCTCCCACTCCAGA
TGCGGATGAGCCGGCCGAAACTCCCGGTGTAGGTGGAGCAGCTGCGGCACCGGCACCTGC
CCATTGAAAGGCCGATCCTGCAGCATTGGCGGCCTTGTAATATTCTGAATTTTGTTGCAA
AGCGGAAGGAGGAGGGACGGCGTTGGATGTCGATACTACTGCATTGGGGCCACGATTGGA
AGCCATGGTCCATTGACCTCCGGTTTGGGTGGCAAGGTTGTTGCGTCCGGGCGGATTTGA
AGAGTACTGAACGGTGTCGTGTTTTGAACGAAGCATTTTGGAGCATAACCGCGACGACGT
GCGGATGATCGATTTGGAGGTATGAGAAATTATTGCAGTGATTTTGGTGTTATAAAATAC
AAGGGACGAATAAATTCGTTGAGCATCAGAAAATTATTGCCTGACAAAATTCATCAGAAC
ATGTTATGATCTGGCGGCATTTCAAGGCATACGCGAATAAGATGGCGACATCAAAGATTC
AAAACACATGAACAGCGAAACATTTGCAGAATTCAGAAAAGACTAAACAACAACAATGAC
ATGAAGCACATACAGCATCACTCAAAATCCTTGGTATCACAAAAAAGCCATCCATCCTAC
GATCAAACCATACAATTCCATCAACTCACAGGATCTGGCCTCAAATTCGGTCCACCATAA
CCCACACCTCTGTTGGGACTCCCAGTATTAGGCGGAACATTTCTCGCCAACGGATCCTTA
ATCATCTCCAACATGGCACTCCCAACATTCCCCACCACTTCCGTCACCGTCATATTCGCC
AAAGAATTCACACCCCTACCATCATCCAGCCTGGGATCTTTATACATGGGATTCCCAATC
CCCTCATACTTGGAAGATGCACCGCCGCCGCCACCACCCACCCCCGATCCCGGCATACCA
CCCATGGGAGCGCCGTACGCCCCACCTCCTCCGAATCCCATACTCCCGAATCCCGCCTGC
CCACCCAATCCCGTCATACCCACCTGCTCTCCTCCATCATCACTATAAATCACATCCAAA
CACTCCTTGGCCGCCTCTCTCACCTCCACGTTCCACTGATCTCCCGTCACGGCATCCATC
GTCCCCCGAAACGACGTGCATTCCTTAATCGCCGCCACGGTCTGCGGATCTTGCACGATG
CATCGTTTGAACCTCCCCCGCGTGGCGGGATGGGCGGCCGCCTTGGACAGGACCTTGAGC
GCCTTCTTTTTCACGTGAGGATTGTTCTTGCTTAGTTTGGCTGAGAGGAAGCGGAGGGTG
TCGGTGCAGGCTTGGGGGGTGAGGAGGGAACGAGCAATGTCGTTGTAGAGGTAGCCTGGG
GTGGGAGCGGAGGTTGGGTCGGTGGCGCGGTTGAGGGCTGATTTGTCCATGGCGGTGGGT
GATGATGGTGGCTGCGGTTGGTTGCTGTTGTAGTGTCTTTCGTTTTACTCTTCGAGGTGG
GGTTTGATGTTGACGGCTGCCATCGTCACGGGCATTAAGAGATGGAGCACTGAGATAGAC
TGAGATTCACTTTGGGGTTGCATGAAAAGTGGTGTGGTGCGCGACTTGCATGTTGGGGGT
TTCCTTCGTTTGGATTTTTTTATGAGGCGTCATTGGCGACGCCCACGAGGTTAGATACGA
GCTATATTAGACAATGAGTATTCAATATATTGATTCCTTCGTGATACTTGGAAAAGAAAA
GAAGAAGCCTCTTTTTATATGCCAAAATGCAAGTGACGCGGGATAAACAACAAGCTGAGG
TCCTATCTACCACCATAAAAAAATGCTCATTCTAAGACCCACCACACATTCTAAGGCCTA
GACTCCGATCTCAATAAAAAATGTCTTCTTCACACACTTAACTTGTTTTTCAGAGCGGGC
AACTATTTCAAAGTGATAGCCTTAGTCAATTACGTCACAACATTATGTATTGTTCCACTT
ACTCCTTCCAGTTCGCGAGTTATGTCATTTAAGCTCATCCTTACTGTAAGGACATGTGTT
AGGCCGAAAGTCAGGGAAGAAACGATTCCCTGGGAATCGTAAAAAAAGAAAATTAAAAGT
ACGAATGCCAGCAAGACAGGCAAGTTTGCCACATGGAAGATTTTTGAGCGATTAACTGAC
GTCAACTGACGACAACTGAAGACAACTGACGTCTTTTACATTATCTCATTAATGTGACTA
ACCAAGTGACGACATAAGAAGGCACCATGTGACGACCCTCACGACAATTTGACGACCCAA
GTGACAACACTGAAGACAAAATGACGACCCAAGTGACGGCACTGAAGACAAAATGACGAC
TGAACTGAAGGCAGTTAACGACATTTTATCGACCCTTCGTGACAACACTGACGACCCCTA
CGTGGTATATACACGACTGCCTACTGACGATACTGACGAACAAAGTGACGACAAAGACGA
ATCACGACCTTAAGTGAAAACATAGTGAAGACAAACTGACGACCCAAGTGACGACTGTGA
AGTCCTTTTGACGACCCAAGTAACAACACTGAAGACGGAATGACTACTGAAGTGACGACA
CCTGACGAAGTCTTGACGACCCGGAAGGACGGCATGAAATGACCCGATATTTTTAAGTGA
CGTCAACTGACGACACTGGATGACATTGGACGACACAGCTGGCGACTCTTTATCGCCAAA
GTCCAAAGTTGCCTGTCTTGCAGGGAATAGTCATAGATGTGGATTTCGTATTTTTGGCCA
AAAAAGGCGAGAATGCGCTTTTGCAATTCCTAGGGAATGTTTTAAAATGTCAAGAATGCT
CCGACATTGGGTGCATTTCTTCTTCTATTGCCGTTGAATGTTTGATTATCGATTCCACAG
TGGAAGGATTCGATTGCATGATATGCCTTCAAATATGATTCACTGATAATTGTAATCGAA
GGCAGTGGTGGAGATTGTGTTCACGTTTCCCTTTGGAGTAAAGTGAATTAATGCCAATCA
GATGTCGAAATGAGCCAGAAAGCTCAAGTATCCATTCCCAATCTCAGGAAACTAATGAAG
ATACATTATATTTCAGCAGATTCCCTAAAAATTGGGCTATTCCCTAGGAATAGCATTAAG
GTATTGTTGGCCAAGAATACGAAATCTAGATCTATGACTATTCCCAGGCATTTGTACTTT
TAATTTTCTTGATTATAACGATTCCCAGGGAACCGTTTTTCCCTGACTTTCGGCCTAACA
CATGAACATGAACTTGAAAATATTTTTTATGTTCGCGCTCGCGTTCACGTATATTACCAT
CCTTACGAAGCCCTTTTTCAACATAGCACGAAATAGTGTGTGCACAGAAATGGTTATGAG
CTCAAATCTCAACCTGAACTTCAAAAGTTCACATTCATGGTGCACAAACTTTTTTACATG
AGATCACCATGGCAAACGAATACATCATATCTTGTATGTAATGTACGGTATCGTACCAGA
AAGCGCGGTAACTTTTCAAGAATTAAGTGATGCAAATATAAACGAATTCTGATGTAAGAA
TATAAATTCATGTTCAAGTTGATTGAGGCTATGGTAAGGTATGGAGATTTGTGTGATCAT
GAACATAGAAAAAAGTTCACGTTCACGTTCATGTCCATACGGTAAGGATGGGCTTTAACA
TGCAGAACTCACCACAACGAACTGTGCTAACACTCTCATCATAAAAATGATGCCTCTACG
ATAAAATTCCAGGTACTTCGGTAACTAGAAGTAGATACTAATATTTTTTACATGTTAACA
TCACTAGCTTTGGTCTTCTTCACAAATGTATCCTTTGACATTTGCTGACCTTAGAATGCG
TATTTTACGGTAGTCGAATTGCCAAGCTTCACCCCGGTATCAAATCTGGTCCAACAGAGC
CCTTTTCCTAGGTATGGTATTGTACTCCTGGTGCCATTACAGTAATATCGTGACAGATCG
TGACTGACAGAGCCCAAGTTGTTGGTACTCTGGGACCTAAATTCCTGCCATCATTTAGAA
ATATACTTATTCCCATACAGTTAATTGCCACCGTTTTTCAGAAGATAAATGGAATCGACG
TTGCATATGCGGAAGCAACCCAACCCTGGTACTGACCGGCAGACAGACAATGTTTGCAGG
AGAACCCAGTTACCTTTTTTATCCCTGTATTTAGGTAAAGCTAGTGACTGACTGACAGCC
TCATTGGGTTTTCAGTACCCAGGTACCTGGTTATTAGTCATGCAACCTCACCCCCCCCCC
TATCTTGTATTATTGGTAAACACAAGCTTGGTGGTTCACAAAGGAGCAATGAAGTGGCAA
CCAACACAAGGGGGAGCTTGAATGCAGGGGAATTTCCAACTGCAATTGAAATCGTCAGAT
GAATTCAATGTATGCTTTATCCATTGATGAATCTCCATGAACTTACTGAAGGTATGAATG
TTTGATCATGCAATTGCATCGTGGCAAGTTTCAAATCTTTACAGCAGTTATTGATCAGTG
ACCTAAGAAGCTAATAACCCTGACTTCAATTCGTTTCTTGGAGTTTGATATTGAAGAACA
GACATAATTTAATCATCAATGAGAAAGAGCGAGATCGTTTAACTGATTCTGTCCGCTTTG
ACATAAAAGCTTCTTATTTTTGTTTAATGGAAATTTATCCTTCAGAATACTACACCAACA
TTGCTGTATTTTTGTAGTGATGACACTATTTTGTGGCACCTATGTTCTGGTTGCTCCTAC
ACCACTATTTTTCCAGTACAGCCACCATAATGTCTCACATACACCTAGACCATTGTCTTG
CTCACTTTATCCAGACATCTATTCAGCTTGATAGCAATTGAGAGATCTTTTGCTTGGACC
GACCTAGGGGACGATGAGACTTTTGATGAAAAATAAGGCTACTAGTTGAGATTATTGTTT
CCTCTGATGACAACATTTAATAGACTTAGATGTTTGTAATAACTCATTCAGACATGACAT
GTTAGCACGGATATGTTACAGGAAACAAAACCAGACAAGTACAATTCCAAAGTTTAGTTC
ATTTGGTTTAATCATTGGAATGTGAAAGGGACGATGCATAACAACAGCCATGAAGCTCTA
GCAGTGATGAGAGTTGGAACCAATCAAGCACGATCAATCCACCAAGCAAAACTGAATGAA
ATCACAAATTAGAGTGATGTCACTGTTTCATTGTTGACAAAGAATGGTACATGAAAGGTG
TGTGCATGTGCTATTAGATGGTATTGCAAGAATCAAGGAATAACATAACACTTTTACATG
ACAAATTTTCCTCATTTTGTTCCTGTGATGAGATGAAAAAGGTTTCTTGTGCAGGGGACA
TGAGTGACCTGCCTGAACATTTATGATCCCTTCTGCTCACTGGAAAATGAAGAAAGAGAA
GAGAAATGAGATGCTCTTTAATGTATCGTTACCCTCAATTGTATTTGCCATATTGAAAAC
TAATGACAACACCTACCCATTTGTGACTCTTGTGAATCACTTAGGTAATTTTGCATGTAG
TACACCTTGATGTGACCCAATTAATGAGATTTCTGTCTTGTCTGATGACAGATTTTGGAC
TGTATTAGGGTTTCTATGGGCATTTCTTCTGTTTCGGAAAAAAGGACCCAAACCATAATG
TCGAGACAAATCATTTCTACCCCTCCTGTCAACAGACATTGCTGGGGGTATTTCATTATT
CATGACTTCATATGGCTAGTCATTGGTTATCATTTAACCATTTATAAATGAAGTTACTGA
GGTTGAGGGAAACTAATAATTGAGTGTGTGTGCTGTAGGTGCTTCTCGTGTTTATATGGT
GTACGGTACAATACCTAACAACAGCACCATGCTATACACTAATTTTTTTGCAATCCCGCG
AGAAGTGAAAATGACGTACATAGTAGAGGCAATGTAAAGCAGTACCAGATACTATTGGCG
ACAAGCTGTCAAAAATAATAACTGTTCGGGAAATAGGGTATTTTAAACAAATAAGCTATT
TTTGGGAAATCGGCTATGCTCGAGAAATTGCCTATTTTCGAAATTCGAAAATTGCCTATT
TCTCGCAGATAGCCTATATCTCGAAAATAGCCTATTGCTCGAAAATAGCAGCACTACCGT
ATAACCCTCATTATAAGAGCTAACGGATTATAAGAACATCACGCCGGTTTTCCTGACATT
TGTGTTTTTAACGTGTTAAAACACAAACTATAGCTGTAATTGTTTCTCCGTTAGATTCCC
CTAGTCAACAGCAATACACCCATATGTATTGCTCCCAGTAACTCCGTCGGGAAGCAAAGT
TACGGCGAATCATGTGACAACACACAAGACACATCATCACATCACTGGTGGGCTTACTGT
GTTTACATACAAAAAAATACAAACATCACGCTTCCAAAAAAACAATGGTTCTTCCTCTTC
CTCCACTCCCTCCTCCCGACCGCCGCATTGTTATTGTAGGCTTCCTGCCTGACAACAACG
GGCGGTCTTGTGAGTTGCATCCGTTTGGATGCGGCAACATTGTTGTGTTGCAAAGGGGAG
ATGGTGGTGTAGGAGTGGTGTTGCGTGTCCGGATGATTGTCGCGAATGAGTTGGCCTTTT
TTGTTGTGAATCCTGATGGATCTGATGGTTGTCATGTTGCTTTCGCCGCTAGGGAGTATG
CGGCTGGGGAAAATGGAAGGAGGTTTGATGGAGCGCTTGTCCGTCTCGTCCAGGTGTATT
CACCTGAGCACGAGAACAGGACAGCGCGGTGCCTTTACCACCACAATCGTGGGTACGCAG
TTGGAGAGGTGATTAAGTTTCTTAATGAAATGTAAACTTTAAACTAATAATGGTTTCATA
GATAAATGCAGAGTCTAATAATTAATTAAACCACTCGTACCCAGTGTCTTTGTGCCTTTA
ACGTCCAGTGTCCTACTCGCGTGGTAAGAGTACGGAATGGGCGTCTGATCCATATTGATC
ACGTCGTCCGGGTTCATTGCCGCAACCTTCTCACGCATGTACGACAGAAAATGGAGCGTG
TCGTCCTCGGTCTCCTTGTGATTCTTTTGGGCGACGTGCGTTCCGACCCGGTGCGTGTAC
CCCATCTTCTTGACAAAGCGTGCAACGATCGCCTTCTTCGCCTTGAGTGTCTTCGCGTTG
AACTGAGTGGACATTCGACTGGCGTGGTTGCGCACAGTACGATTGCTCACTTGGATGCCT
TGTTCGCGGAGTTCAAAAATGGAGTGGGCCAGGGAGGTTCGAATTCCTTCGAGGGCGCTC
GGACGTCCTGGGTGGATTTTACGAGCAGCCGAGTTGTGGCGGTACGCCACGAACTCGTCC
TTCTTCTTCAGCTCATCCACTTTCTCCAAAGTCTTCTTCCAGCGTGCGTAGTAGTAGTGC
GGAATGCACAATACGTCGCACGCAACAGTGATGCTGGCCGTCTTCTCTTCCACCGCCTTG
TCAATGTAGCGCACGGCGTAGCGCTTGAACTCCAAAGAGAAAGACTTGCGTGAAACGGGG
GTGATGGGAATGGGAGTTTCGTGTACCATCGCAAAATGAAAATTATGAGACAACTTTTAT
ATGGCATAAACTATAAAGTAATGAACATTAATATTAATTAACTTAATAATTAAAAAACAA
CACATTACAATGGCAATGACAACTGGCATTGCCATTGCTTCAATGGAATCTGTCATTGCC
GTTGCTTCATTTCAATGGCAATGAAATGAAAAACGGAACCGCCACGTCCCACTTTTGTAT
CAAAAGTGAGACGCCCCGTTTCCCAATGAATTGGTATTGGGGATCTCATGTCAAACACAT
GACAGAAGGATCAATTTATTCCAATTCCATGGTGACAGCAAGTGCCACCATGGAATTGGA
ATGAATCGAGACACTTCTTTAATTGGAGATGGGAAAGAGAAGTGTCTCAAGAAGTCAACT
TTCAGGGTCTCACGGTTGGATGGATGGCGCGTTTCAAAGGTGGGCGATGAGTGGGCGATT
TGCACCGCAGTACAAATGGCGGGTAAGCATATCAGCCCAATGGCTACTGTATCATAGTAG
GAGGGACAAAAAACAATAAAATAACAGATACTTTTCACAGCTCTCGTGTTAAAAACACAT
ACAACGATCGTTGTATAAGAACATACAAAGGTATCATTTGTACATTTGCCCGTTCTTATA
ACGAGGGTTATACGGTAGTCACGTAGGAATAGTAATTTGTGCAGTAGAGCTCGAAAATAG
CCTTTTTCTCGAAAATAACCTATTTCTCGAAAATAGCCTATTTCTCGAAAATAAGCTATT
TAATAAGCTATTTTTGAGAAATAAGCTATTTTCGAGAAATAAGCTATATTATAGGCTATA
TTATAGGCTATATTATAGGCTATATTATAGGCTATATTATAGGCTATAATTGGCTTATAT
ATTAAAATTATTGAAAATTTCACTCCTGCACGAATCGCACACCTCCTTACAAGACATATC
CCCACCCCCAGCTATGGTGCAATAATTGCACCTTACACTTTGATCAAATTCCAGATTTTC
TTATGGTGCAATAATTGCACCATAAGCATTATATATGCTCTAGCATTCACGTGTTATCAT
TGAAAAATGGCTTATGTAACTTCGCTCCAAATATTGATGCCAAGCCTCCATTACCTTTTG
GGGGCGAATGAGTTTTTTTTCATTTCTACGCGAGTAACATAGGAATCGTCCTCCTTATGG
TGCAATAATTGCACTATAAGGATTAAGATGGAGAAAGCTAGTTATGGTGCAATTATTGCA
CCGTACGAAAAGGATGGGGATATCATTTTCTACATTTTTATTGTGGAGTGTAGGTAAAAA
ATATGTATGCTTCCTCCTCTAAAACAAAACATATTTTTCATGTTTCTTTCTTTATTTCAC
TTTCCCTCAACCTCACTTTTGACAGTGTGTTAAAGGACTCTACTTTCAATCATGAACACT
AGCATTAGAAAAGGTGCTACCATAAAACTTGGATTACACAAACCTATATACTATAACTAA
CAAAAGTCCGGGTTCATGTGCATTTGTGATTTTGTTTTCAATGTGTGATTAGGGAACCAA
ATCCCACATCATAGGTTTCTACCTATCCACTGCAACATACTAATGTAGATAGGACCATGG
TTGAACACCCAACACATCCATTCACACAACACATAACACACAAAACAGAACAGCATCTTA
CTCAGGTTTTGCCCGATGATGAAATGCAAGAACTGGCAGGAAAATGATACCTACCTTACC
TTGGCATATTAGGGTAGCATTGTTAAGATAATAATAAATTTTCACCATGTTAAAAACATG
CATCTTTTGTACATTTCAATATCTTATAATCCGACTTTTACCGCAGTGCAATTTTTGATC
ACTGTACAAAATAGGGTGTTTATATAATTGTCACGGACATGCAATTCATTTGACTGTGTT
AGCATGCTTGTTATTTATGTGAGTTTCATTTCGAGATGAACAATATATCACCTATCCCTT
TGGATCAAAGCAACTGATCACTGCTTTCAGGTTATCATCTAACACCAATGGTAGTCCAAC
TCATGTGTTCAATCTACTCAACCAGTCTACCAGATTATTTCTCCTCTACAGATGTCTAAT
TATGAACTTATTGCCCCTCCAACAGTGAATCTAGTAGATATCCCCAGTAGATGTGGCATT
GGTGTGTTCCATTGTAAGTAAAAATACATGTGTATGGCACATTTTTTAACTCAAACTTTT
CCAGCGCCCAATTTTGACTGACATCACTCAGATCCTTTTTTGAATAGTCAATCACCAAAA
TCTTCAACATTTGATTCTCAATGAAATCCCTGTCATGAAGCTGTATGGAACTCTTGATTC
TGTGGATGGGGGACACATTAAAAAAATACAACAGAGTTGCCTTGTTTATATGCTGTGTTA
TTGCGCCACAACCTGAAAATCATGTTTTACAGAAAACATAGACAACCATGGTCATTTTTT
GAACCCATCATTAATGAATGAACCAACCATCATGGTTTTGTTGGTTCTGGTAATAAATCA
CCCCTTGGGCATCACCAAGGCAAAATGCTGAGATCCTCCAATCACCCGTCAAAAGCTTTG
ATACGACAAAAGAACTATTTCCACCTGAATTTGCTTTATGTGGAAATTCCTGACTGGATA
AACTGGAAGGAGAGCAGGACCATTTTTGGCCCTGTCAACCCTGGTTTCTCATTCACTCCA
CTTCCATTGAAAGTAAGAGATGGAGGGTGTTTGTGATCGAAAAAGGTTGAGTTCGTTGTA
TTTGCTTATTTTTTCACACAGTTATGTCACAAAGTACTCATCTTGTTGTTCATTTCTTCC
TGATGTGGCTTCAAACATACAAAAATCAACTGGGAGAGAGGGGGAAATCAAGAGGTCTTG
TTGCTTTCAAAAAGAAAAAAGTGCTGCACACCACAATCAATGTTTGACTCAAGTGTGTCA
TACTTTTTCATACTGATTGTTGAATTGTTGGCCATGCACATGTAGGAGAAAATTGCTCAT
AAAGTTGTACCCAGGAGGATCAGACCATTCCATACAACCAAAAAAGAGACATCATAGCTA
AACTTTCAAAAAACAATTTAATATTGATTAGTGTAATTAAAATGTTTTCATGGGAAATTC
CTTCTTGTGTTTTTAATGTTTGTTATTACATTATAACTCATGAGTCTCTCTCATTCCTCA
AGAACTATTGTGATTGTATTATTGTAGATGAATAATACTGCCAAAACCAAAATCTTTCAC
AGATACATTTATGTTGAACCTAGGGATTTGAGACATCCCATTACATCATTGTATCCTTGT
TGATTTCTAAACAACAAAAGCTTAGCTTATTTGGCCTCAAACTATGTGACAAGTATCCAT
TTGTCATCCTATATTGAAAAAATAATGCTTGAACATGATGAAACATGTTTATTTGTACAC
CAAGAATTCAATTACATTTTCATGGCACTTAAATTGGATGGCAAGGGTAGGAGGGAATCA
AATATTTTTACAGTGCTGTATAGAATTTGGTGACTTGATCAAGACAAAGAACATATTCCA
TCTCTGTTTTGCTATCTGGTGGCTATGTTTGTAATATTACATGAACCCTGTACACCTTTG
GTTAGAGTGGCAATGATCCTGTGTTACAAAAACTCCAGACATTATTCACTTAGCTCTTGG
GATGAGGTGTATTGGGTGCATTGTCTTTAGTGGGGCTACCACAATTCAGTGAAGTGGTGA
GGGTGGAATGGCCAAGAAAGGCAAGTATCATCAGTGTTTATGGTACTTCATGTGATGGTA
AGGGTGAAAAGCCACATTTTAATAGTAATGTATAGAATATGGTGATGTGGTCATGACAAG
GAAACCAAATTCCATCTCTGTATGGTTGTCTGGTGGTTAATTTTGTGGGATGAAATGAAC
CCTGTCTGGTCTTTGTTGAGGGATCTACTGTTTGTTCATGATTTGAATCGTCATTTGTTG
TGGATGACTGATCAAAGTTTTATGGTGCCATTGCTCATTCTTAAAATAATATTATTGTCC
AAAGATCTCAAAAGCTGGTTCTAGCTTCAAGGTGCTTCAAAATAGGATATTCAATCACTC
TCTGCTACTCTACCTGTTGCTTGAAGAAAAAGTGTACATGCCCTTTCCCATATCCATTAC
AATGAGTTGTCCACTCAGTTCCTCCACTGCCAAAAGTGACACAGAAGTGCATCAGTGCAT
ATGCATCAGTGCATGTGCATCAGTGCATGCCTCGAGCCATTGGCACCCACTGGTCCAAAC
AAATATCATTAGCATGATTGATATAACAGCTCCTGGTGATATTGCCAATCTACCATAACA
CAGACAAACTTGTTCCCAAGGAATGATATCCCCTCTGCCACATTAAACTTCCATTGATCA
CTGTCCTTATGTTGATGGACTGGCCTTTAACAAGGATATTGAGTAACATGAGATTAATGC
TCAAAACAGAAAGCATGCTTTAAAAGCTATGTCTGTTGGCAACAAAATTCTGGTCAACTT
TTACTTATTTTACTTTTTTCTAATTTACACATGATCTGCTTTTACTCATATTACTTTTTT
CAAATTTCCATATTACCTAATTTTACTTGCATTACATTTTTTCAATATCATAGTTCGGCT
ACTTTTACTCATGCCTACTTTCTTCAATCTCATACTGGGCCTACTTTTCCTTGCGCACAA
GAGAAGGAACAAAACGATTCAAGATTCTCAATGAGATTCTTGAATCTAATGTGCAATCAA
CCATAGCCATACAAAAGCAAGGATCTTCACAAGATTGGAAACACATAGCTCACTAGTAGC
GGACAAGACTGATAGAGTGTAAGCTCTCGCAATCATGAAAGAGTGTGTTTGTATTGTATC
TACCACAATATTTCTCCGCAATTGAACACTCTCAAGTAAGAGAGTGTTCGGAGTGACACC
CAATGCAGAGAGTGTTACTATCTAGCACGATATCTCTCAGCAATCGGGCTCTTTGTTTTG
TACATTTTGATTGTACATAATTGCACATTTTGTATGTGCAAAATAACTATGGTACTAGTA
TTATATACCCATATAATTATGTGCAAAATGTGCAATACAGTAGATGTGCATAAAAATTAG
ATTGCACAACCCCAACCAGCCATTTTCAATTATGTCACTCACAGCCAGAATTCGCCCCTG
TAATCTTCAAGCCTCATTGTTGTTGTCACAGACAAGTGGGATCTCAGTTTTCAGTGCAAT
CAAAAACGTATTAGCCAAATCATAGTGTCTTAGGTGAGGGGCAATTTCTGCCCATTTTGA
GGGGTTATAAGCTATTTTCACCATGAGTATTTGGCCGTCCAACTGATACTGTGGGAACCC
TCATTGTGACCTAACATTCTCCTACTATGCCTCCACAACGCTCATCTGACTCCAATTCTG
CTGGCAAAGCAGCTCAAGCAAAGAAGTCCAAGAACACCACCCAGCGCAATGTCTTATTCT
TTGGCTCAGACCAGGAGCAGAAGAAAGAGGCAATGAACATCTGCTACAAAGGGAAGCGGA
TCCTACTGAAGGCGGCAGCTATCTACAGTCGTAAGATTCCTGAAGGTGAAGAAGAATATA
ATTTCCAATACATTGTCAATAAAATTGAAAATGCCACCTTTGCCACCATCGAGTTTGGGG
GGAAATACATTCTTGACAATGGTGACAAGTTCCAGAGCTACCCTGCCATAGACGAATCTG
ATTTTGTCATGGAGTCATATCATCTAGCTTGCCTGAAGGACGACCATGAGTTGTTCAACA
AGTAACTTTGTAAAGTAAACAAGAGGAAGAATTATGTCATCCAGGCTGAGCGTGAGCAAG
AGCTACAAAAGAAAAATCACATTTAGGAGACATTTTGGACATAAAAAGCAAAATAAACCA
AAACCCAAAGATTTCAATGTTTGACTTTTGTGTTGCAGAGTTTGAGTCAGTTGGGGAACA
CATATAATACACTGTGGAACAGGGAGTTCATTTTGGAAAGCAAGCAGATAGAAGCAAGTG
TGGAGTATGTGTCTCTTTTTCATTATATCATGCTATTCTTGTTGAATACTAAATATATAC
CCCGCTTCAATGTTGTTGTGTATCTGCGGAGCACAAGCATTCTGACTACAAATTCACGTG
GTTCATCCCACAAGAAAAGTCAAAGTTTGAACATGGTAGGATGTGGACTGTGGCAAGAAA
GCTCATCAATGCAGCATCCCTGGGATATCTTCGTCTCCAATACATTTTGCAGCAGGATTG
GAAGCTTCCAAGTAACCATGAAAAGAATCCTCTTGAGAGGAAGAAGTATTCATGAGAGGA
GGACATGTACTGCAGTGTTGTTGCTGCCATGGGTAGTGTGTCATTGAAGATTCCTCTATC
AGTGTTTCAAGATTTCTACTTTTGCAACTACCTGCTCAGTCTCAATCCAAAGCACAGGCC
TCCGCATTGGCTTGAAATGAACAGGATTATTGAGGTACTTATCGACGGTGCCATGTTAGA
GTTTGTCGGGTTTGTGGTTGAATGATGCAAGATACTTTATCATGTGTTTATCTTGTTGAG
TACAGATTTTGTGACAGATTCCAACCGGCGTCAGTCCTTCGGTATTGTGCTTCATGATTT
GGTTGCAGAAACGTGTGAAATGCAAGATGGACAAGTTCTTTTCATGAGTAAAGAAACATC
TAATCAAATTTCAAATTACCTATTATCTGTAAGTTGGGCCTTCATTCAATTTCACAAAAC
AAATATGCATTACTGACCTTTGTTCATTTATTCTCTGCAATATAGGGCTTTCCCATCATT
GATGTACTAGAGTACCCAGCTAACGTTGAGCATTACAGCAAGTCTAAGACCAATGATATT
GCAGTTGGGTGGTTGACAGAGTCACGTGAGGCTGTTAAAGTGCTATCATCTGATATAAAT
CAGATGTCAGCTGATAGTGCAAGTTATGCCATCGGTTCAATCCTTGAACATCAGATGCAA
ATGCATCAGGAGCGATCAAATGACGTTGATCTGTCAATCTGTGTTGCTCATCAGAATGAA
CGAGCAGGTGGGTACGAAAGTGGACCTCCAAACAAGTCAATGAGGAAATTGGCACTATTC
TTGACAAGAGTCATAGTATCCAGGTTTGTGTAAATTGTGCTGAATTGAGAATGGATATAC
TTAGGGTCATCCAAAAGAAGAACCAGCGCAATCCGGTACTGGCACCAAAGCCTGCAAATG
ATACAAGGTGGAGCGGTCGCCATGATGAGACTAAGCGTGCTAATATCATTATGGGGGAAG
TATGCCTTGCTATTACAGAGTTGCTCAGTTTTGATGGAGAAGATCACAACCTTCTCACTC
CTGCTGAGATTGAAAGAATTCTAGAAGCAAAATCTTATGGGTATTCATCACCAAAGGATG
TCACAATGAGTGAGTATCTCAAAAATATTCAAGACAGTTGAGATGCCTGTTCAAATAATC
TTTGTTTGCATTTCAATTCAGTAAGTTGTTTGTCTATAACTTTACATGATCTTTTGTGAT
AATTGTAAAAGTGTCCCAGAAAAATGAGGATGCAGTTAGTCAGAAATCAATACAATGATG
TGTGTTGTTTGTCTATAACTTTACATGATCTTTTGTGATAAACTGTAAAAGTGTCCCAGA
AAAATGAGGATGCAGTTAGTCTTTTGCCGCCCATCAGTAATTGTGAGGTGGCAATCACTT
AGAGGAGTATAACAAAATGTGCCATACAGATCTTGCTTGTACATTTGTGTTTAGGTTGGC
ATTTACTCACAGCCTTTTCAAGAATTTCAGAATGATTTTTGTGAACATGACTCTTCTTTC
TAGACTGTAACAACAATGGTGGGACATAGTGGATGGTTGCAAGATTTTGGTTTGAGAAAG
GATTTGATTTGACTTGTTAAACCAAAGGAATTGGCACATGGTATTCAAAATGATATGTAT
ATTTTTCACTATATGCATTTCTGTGTCATTAAAAATAGAAGGCATCTGTTATTGTGTCCA
TTTCCTTGATTGGAGGGCATCATCTGGGATCCTGGTTTGTTTGATGCATTCACATAAGTT
TTAACATGTCAAATGGACTGATACTTAGACATGATTTATGGGAGGAGCATATCCTTACAT
CATCATAAAGGAAACTTGGAAGTGCTTTGTGGTAGATCTACATGAGGCTGCTTATAGAAG
ACAACAGATGTAAGTGTACACAGAAATTGAAGATGTGGTTTATTGCAACAATGCTTCCCA
GTGATGTAAATAGCCATGCTAAGACTGGTTGATTAGCAACAATACACATAAACACAGTCA
TTACATCAACTTATTCAAGAAATTCAGGTCACATTGTCTGGTGATCTTTGGAGTGTCTCA
AGCCAAACAGGCAAGTAATTCACTTCTGCTTGGGAAATATTGGAGCAATTACTTGAACCA
GACTCAAGAAAATGATTCTGATGTATCCAAAACTTCTTGTGTTTGGAAGACACAAGTTAT
GTGTGAGTGTATATATGCATATCATACATATGAATGAACAAAATGGGAGTCAAAGAATCT
AGCCGCAACCAACAATTGTATCGCTAAACCAAAATTTATGCACACACCACAAAAATATAT
ATATAATATTCCCTTTATTGCTTGCTCAATCCTGCCTACAACACTCAACTATTTGGCAGA
TGTTCAAACTCAATGTTGGTAGCTGCAGTCCATGGCAATGGGAATGGTGCAAGAGAGCAA
TTATTTTGAAGAAGTCATTCCTGGTGCTAGATACAAAATTGAGGACTGCATGCAAGTTGT
CATTAAGCAATGTTAGATTAGGCAGAGAGTGTTTCAATTGATGCAACAGGAACAACCATT
GATCTTGACCAATGAGAGCAAATATTTGAGCTTAATCAATGTGGCAGGAATGGAGCTCCA
TTGATGGCAACTTGTGAGCCAGTGGTATAAATGGGTTGCTCAAATGGTTGATCAATGGCA
GGAAGTCAGCTTTATTGATGGCAACAAGGATGTCAATCCACAGCAGAAAGTTAGCTGGAT
TGCTGCATGAAGAATAGTTCCTGATATTGAAGCTTAATCTATGGCAGTGATTATGCTCAT
TTGATGGCAGCGATTATGCTCAAGTAACTGTGTAAAATTGATAGAAGTCATTGTGTATAA
TTTATTGTGATCATAATATCATGCTATATTGGTGGCAGCAATTGTTCTTGACTGATTGTC
TTGATGGATAACATAAATTGTGCTCAACTAAATAAGTAGTGATTGCACTTAATCAATTTT
CCTCAATTGATGGGCAGCAGTTGTGCTCAAGCAATGACAGATATTATGCATGATCAATGA
CAGTGACTGTGTGCCATTCATTGTGCTTGATTGATAGCATTGAATGAATTTCACTAGTGG
ATGGCATAGCAAATATCAGGAAGTGATGTGGTACATTTGTCTTTGTGTCTGTTGAGCTTT
TGTAATGGTACCCTGTACTACAATCACAATGAGTATAGTAGGTACCACCCATACCATGAT
GTGATGGTAAAGAGATGTACTATAAAAGTTTGCACCTCAACATATGTTCTCAGCAAGAAC
TTTGAGGTGTTACAATGTAGCAGGTAAGAAATTATACCCAATCTGCATTGACTGATAGAG
GCATGAGAGAAGATGTTGCACTTTTGTTTGCCATTCAGAAGTGCTCTTACATTAGAACAA
CAATCACATAAAGTAAGTATGTGACCTAAGGCTGGGACTTTGTCAGCCTCCAATCCGATC
GGCCAATCCAAACTCGTGACAGATTTTCTGAAATTGCAATGAAATCTACCGGGTCTGACT
TTGTACGGTACTCGGAAGATCGATCGTATCCAATCGTTCAACACAGTTTTCCCACCACAA
ATATTCCACTTCAACCATCCATCGCCCCACACTCTCTGCGTTCTCTTCTCCACAACACCC
TCCATATTTCGATGCATCTGAGCATCATTCCATCTCGCGATGAGGTTTATTGTTGCATTT
AGAGTGATCGCGAACTGCGTACTCTCTGGCACGACCCCTTTGGGTGTCTCTGGTGCGTCA
GCGCTGTTGACACGGTCTTCCAGCATCAGGAAGAAGCGCAAGACGTCTGCTGCCCCTTCA
TCACAAAACTCTCGTGTGCGTCAAAGTCCAAGATTCCATCCAAGCACAAGCAAAGGCCGA
AAATCTTCAGCTGTCATAGTCCCACTTGCTTTGGATAGTCAGTTATCCACAATCAACAAG
AACGAGGTCACGCCTTCTTCTCCTGAACTCCTCGACGACTCACAGGGTAGTGTTGTCCCT
GGAACCGAACTTCCCCCACTCCCTCCTGTTCCTTCTGTTGCTCGTGCTCGTTCACATGAT
TCCTCTTCGTATGAAGATGACGATGATAAGTCTTCCTCATCTAGTGATTACACACCTCGC
GCAGAAAACACCCCGACAAAAACCATCGAGGAGGAAGATGAATCTGATTTAGGTGTGCAA
CTTGGGCAACCAACAGAACCCACCTTCGCTACAGATTTCTGTTTCGGTCAATTCGACGGT
GAGTATGACATGACCGCCGAGGATTTTAGTTTCCATGAGAGAGTAATGTATCATTTGGGA
GGGCGCCAAATTGACAATAACAATAGGCTTTCTGTTGAGTTCGCGTGTATTCTCGAGGCG
GGGACCATCGTCACCGACAAACATACCATGGAGAGCAGGGAGATTGACCTTCATTTTGAA
GAGGAATATGTGCGTATTATTGATGGTTTTCGCCCTGAAGACTTTCAGGAGAGGTCGCTC
CAAGCGGTGATGAGGTCAAAGCTCTATCGTGCGAACAAGACTTTACAGGGACATCGCCTC
AAGAAGAAGTTCCGGGAGATTCGGGCAGAGATAAGATCTGAATGGGTCCCAATGTTGCCC
ATGAACATTAGCCAACTCGCAAGTGGTACACAATTAAGAGACTCCTACAAGAAGGTAATT
GTCAAAATCTACCGTGACTGCAACGTAAGTATTGAGATGTTTCTTCGATTAATTCGTTCT
ATTCTCACTTATTCTTCTTTTGAAACGCAGCCAGGATTGACGGCTGACCAACACGACGAC
GATGTCTACAAAGACATTCCATCGGATTGGTGGCTATACCCTGACAGCAAGGCGAGGTTG
CTTTTGAGCTGCATGGTGCATCGAAAGAATAAGGAGATTGCGCCACTCTGCACCGGACAT
CAGCGCGGAAAGAACAGAGAGACGCAAAGGAAGGAAAAAGAGAAAAGGATCCAGAAAGAG
AGGGACGACGACAGAGATGAAAGACATAAGCGATACATGGACGACCCGCGGATGCAGCGC
CAGCAACAGCTCCAGGAATATGTCGCACGAATGGCAATTATTGATAAGGATATGGACGCA
ATTGGTAAGAAAGCTGCATATGTCGATCACATGATTGAGATTTACATGAAGACGAGGGAT
AGTCTTGTTGCGAAGCATGGCGAGGAATGGTTTGATGATAAGATTGCTGACCTGGTAGCC
ATGCTACCAGATGTGAACAAGTCTCTTTTGCAGCAACATGATATCGGTACCATCGGAACC
AATTCGATCAATGACAATTCAGAAGACGATAGCACTTCTATCGACAGGACACCAGTTTAA
AGTAATTTAATGTTTTAGCCTCTTAACATTTGAGTATCATCTGATATATCGTTTAATATA
TTCGATTGAACACTTCATTAAGTTCTTCATTACACATTACATTTAAAGAGATAAATATTA
ACGTCGTTGTTTCTTTGCCTCTCGAGATACATACTCCACATGTTCAGCCAATAACAACCT
TCTTTTTCCCCATAGCATTGCTTGCACCTTTTCATCTTGTGTTACACAACGAGGACTAAT
CCCATCACCAGGTTCAGCAATCCAGATTGCATCTTGACCCAACCCAGCACCACGACCCAC
AGTTGTATTATTATCTCTTGACTCCATCTCCGACAACATCATGTTGTGTAGGATGCTGCA
GACAATAAAAATGTTTTCTACCACCTCAATGTTGTCGAATCGAATTCCATATTCCAGAAT
CTTCCAACGCTTCTTCAAAATACCAAAAGTGCATTCAACATCCTTCCGTACACTCTCTAA
CGTGCTACTGAAGTAGCCCTTTTGGTAAGCTGAACCAGAATGCTTGAACTGACAAACCAA
TATTGGCCAGCAAAGATAGCCCCCGTCGCAAATAAAGTAAATACCACGGGACAACAATCG
CTTCCCAAGCAAATCGAAATGTTCCCATACAACATCCTTGTACCAATCTTTTTTGAGCTT
ACTTACTGTTGGATCGAGTTTGACAATGTGTTGGTCATTTCTTGTTCCAAACTGGACTGG
AGATATCCCCAGAATCTTGCGATCATGTCCGGTCATGACTTCAAAGGCTAAAGTGGGAAA
GCCTTCTTTACCTAAACTCCGATTGTAGTCCCCCGCAGGACAGTTGCTCCACTTGAGATG
TACGACATCAATGGATCCACCGCACCCAGGAAGCTTCTTTGTCGAGTATCGATCCATCAC
TTTCTTCAGGTCTTCGATATTGTCGGGGTATTGTATGTAATCAGTTTTAACCGAACTAAG
CTTCTTCACAAACTTGTGAAAGAAGAGTCGGTGGTCCTCCGCAGACAACTCTGTATTTGC
TTTCAACTGGCGGAACGGGGTATGATTCCCCAGAACATTGAGAGTTCCCAAAATTCTTAG
TTGTGTTTTCACGAAGAATACTTCTTCATCGACGTCGCGTTTGGAGGGTTTACACCATCC
CCTGTCAAGGAATAAGTGTGTGAGTTCATCAACCTTGTCGAGCGTGACGCAAAAGTAGCT
ACGAAAGCCGGACCAACGATTGCGAGATGAGAGACGCCGTGTCATATCCCTGACATCATG
ATGGAGGAATTTGCGATACCAGTTCGATTTCATAACATCCCCAAACTGGTAGGGGTACTC
GTTCAGGAGTCGAGGACATGTGTATGCTTCATTAGCTGGTTCCTCCTCTTCTTCTGCATC
GAAGTCAATGGCAGTTGGTGGATTGTCGTGAGTTGTAGGATGCTCTTCCGACAATAGAGA
TGGGGCAAATTGACGTAGCGCCTCCACAGTAAATGCCTTGAACAGGTCAGGGCTGCGGTC
CGTGATGCCATAGAGGTCTTCCGCTTTACGCAGGAGGTTGCGGGAGGAGGATAAGATCTT
CCAGAAGGAATTCATGATGTGGGGCGGCGATGATGGGGCGTCAGAATTATTTGTGGCAGA
AATGTGTTTCGTTTTTGTATGTAAATTTATCTAGTAAAAATCGGATTGGTCGATTGGACG
TCTAGGGGAAAATGGGGTCCAATAGGAGCAGCTATTGGACAATTGAACTCGTGACAGAAT
GGATCGGCCAATCAAAAATCTGGCTGAAGGCGATTGGACGCGATCATTGAACCGAACAAA
GTCATCAAAAACGAGTGCCAATAGCCCAATCGGGTTCGTGGGACTCACTCCGATCCGATC
GGATCGGCCTATTCGACCGACAAAGTCCCAGCCTAAGCCGTTTGGAGATAAAAAATACGA
AATACCAATATTGTAGATAAAGGTGTTATAGATTTGTTGATGATGGTAATTTGTGAGCTT
ATCATTTAGTGATTACAATGAACAAATGAGGATGGGATGTCAAATGCAATCCCAACGAAA
TAATTTGATTCTGTGTAGGTTTTTACAGATCTCTGGTATGTTTATACCCTTCTCATGAGG
GTGTTCTGACAGAGTGTTCTCTTGTTGTTTAGTTCCAAAGATATGGATCTTTATCATTGT
CAGGACGTCTGATCACTTGGGAGGTCAGGATGATCCCTTATTTGGGAGTTTTCGAATTAG
TCTATATTGGTACTAATAAGGGTACCAATAAGGTACTAATTAAGGTAGGTTCTTGGCCTA
TGCCACTCGTCCCCACGAATGGAGGATCAGGGTGAAAAAAAGGAGGGAAAAAAACCTTGT
AAAGGAAAAAAATATTTATCCATGTCTCTCTTTAGGTACAAACTAAGAAGTCTGTGAATG
TGTGCTAAAGCATAAGTGTTTTGTGTAGAAGAGGGAGATGACACGTAAAAATTAACATGC
TTAATATTAGTTAAGTCTGCTGGTTAAAAAAGGTGTGACTCTTCTGATGTTTAATCGTTC
AGATTTTGTACCGGTTGAACCCTGATAGTCCCATTCGTATGAATAGTTGTGATAGTCCAA
GGATCACTTTCATACCAACTCTCTGACTTGCGGAGGATACCATCTTTTCTAAGAAGTACT
TGATCACCACCCTTATAATTCCAATCACAGCGTGAGTGATTTTCCCGCATTGTGTTGAGG
TCAGTTTGGTGCTGCCTATGTTCTCCTATTTTTTTCCAGTCAGCAAGGAAGGGAACGTCA
AACAACATGTCCTTGCCAAAAATTGCTGCACCTGGGGAGGCTTTTAGTACTGTATGGTAA
GTTGAGCGAATGGCCCATGCTGCGTTGGTTAGGAATGCATCTATGTCACTGGCTACTACT
GTATTGGCCATATCTAGTTCAGTAGTGCGGAGCATTGCAGTAATTACTTGATGCACCCGC
TCTAGTATAGCATTCGCTTGTGGGTTCTTGACACTGGTTGGCTTACGCTTGATCCCATAT
GATTCACAAAGGGCTTCGAAGTGAAGTTTGAATTCGCTTCCATTGTCATAAATAATGTAT
TGACGACGTGGATAACGTCTAAACCACACTGCAAACGAGGTGTTAGCAAGACTGTTAGTG
ACAAATTATCTCTTGCTAACAAATCGTATGTAGGAGTTATACTGGGCCATTTTTCTCACT
AGTTTGTGAAAAATCAAAACTGTTAGTTCAATTGTAAGTTAATATTGCCCTCGATCATTT
TTTGGCCTTGCTTACAGTCTTACTAACAACATTCGTGTTTGCTAACATTTTAACTAACAA
CATTGATGAAGACGGAGTCCGATTGACTCCAGTTTCCTTACTAACATTATTACTAACAAG
TACTCCCCCCTACGGGTAGTAGGAGTAAACCATGCTGTTAACACTGTCACTACAAAAACC
ATTTTTGAAATGAAATAATATTTCCGAACAATATTTTTGAAATTTAGGTTTACAATGGGG
ACGAAAACAACTATATCATTACACAACAACATCATTTGATTAGATTGATGCAATGGGAGG
GAAGTTCTGTGGGAGTGGGGGTTGTATTTCATGGTTGTGGTGGGGGTAGTGGGAAGATGA
CATGATGAGGGCAAATAATAATTTCAAATTAAATTGTTTGGCAAATAACAGCATTGTAAA
ACTCACCATGGGTGTAGTCAATTGTCCTCCGTCTTTTTCAGGCTTTAGATTTAGGCGGTG
GGAGGGTGGCGTGGGTGTTTAACTCATGGACAGGGTCAATGGCAGAAGATGGCAGGGCAG
CGACGGTCGTTCCCAATTCAATAGTTGACAAAATAAAATAATAAACAAAAACTCACAATT
GGCATTGTCAATTGCCCGGCTTCTTTTTATGGGCTTTCAATTCAAGCCACGGGAGGGCGC
AGTGTGGGGTTTGTGATTCATATAAGAGGGGGGTGACAGAAGAGGGCAGGTCAGCTCGGA
CATATTCAATAAAATAATTGAAGAAAAATAAAAATTCGCTCAACTCACCACTGCTTGCAT
GGTCAATTGTCCTGCTCGAAGTGAAGTTTGAATTCGCTTCGATTGTCATAAATAATGTAT
TGACAACGTGGATAATGGCTAAACCAGGTCTTATTCACTAAATTACTTATCATTGCAGAT
GATTTGTCAAAGTATGGTAATTTAGGATTGGTATGAGTCGTAGTGCCCTTTTGCCCCTTA
GTATCCATGGGAGTAACCGTATCTGTGGTTACCGGCAGTTCTACTACTTCAAACCAACTA
GAAGCTGGATCGATCATAGTAAGACACATAAAGTCAATTTCTGTCCCATCTTTACCTTTG
AGGGTGAATGGTCCAATAAGGTCCACACATAAAGCCTCCCAAGGGTTTGTGATGACAAGC
TTAGCAGGGAGTTTCCCGTACTTGTGCTTGTGTCGTTTGTTGACTTGACATATACAACAG
TTTTTGACATGTGATTGGATGGTACCTCGCATACCTTTCCAATACATCGTGGCATACAAC
GTCTCTTCAAGACGTGTGTGTCCAGGATGCTGCAAGTAGTGGTGATACCAGCTAACTGCA
TGATTTTGAAGTGCTTTGGGGATGACCATCTTGCCATCTTTACATAACAAATGTGTATCC
TCCACTAATTGAGTGGAGTACTTGTCATGTCTACTAAGCTTCTGCAAAGTTGCATCTGTC
ATCTGGGCGTGTGCAATTTCCTTCACTGTTAATGGGTAAATTACATCTTCGTCACTGCGA
TTAGCAAACACCAGATTAATACTTTCTTGGTGGTCAGCAGTGCTGTTAGCACTTGATGCA
TGCTCAGTGTAGTGACACCAGCATTTTGTGAACGTCATCCAATTGGTGTTGTCATCATGG
GTTGGACCGGAGTCCAATCGAGAGATGGCCTCAGCAACAGTGTTATGGATGCCTTTTATG
TGTACGATTTTGGGACCATACTCTTCAAGTAATAATCTCCACCGATAGATTCGGTCAGAG
GTTAATCCAAGGGCATCTTGGATAAAGTTCTTATGGTCTGTATAGACCTTTATTTGTTGT
CCCCACAGTATGCCTTTGAACTCTTTAAGTGTCTCCACTATGGCCAGTACTTCAATTTCG
GTCACACTTTATTTTTGTTGCATCACAGACAGTTTTCTGCTGAAAAACGCTAAGGGCCTA
CTACCTTGAGTAACCACTGAACCAAGTTGTTTAGATGAGGCATCAGTGTATATTTCAAAT
TCCTTTGAAAAATCAGGGTAGGCTAAAACTACATCTTTAGCGATAGCAGCTTTTACGTTA
TCAAATGCTATTTGATGTACCTCATCCCAGTACCAAGGTCGCTTTTTGGTTTCTTGGCTT
TGGTGACTTTAGTATGACCACACTCTCCTACCAATGAGGTGAGTGGGGCAAGCATTTCAC
TACATCTTGCCCAAAGATCTCTATAGTACTGGACCATGCCCAGGAACCTACGGAGATCTT
TGACTTGTTTTGGTGGTGTGATTGCAAGTATTGCTTGTACTTTATTCGGTTGTGGCTCTA
TGCCAGTCCTGGTTAATATATCCCAGATATTCTGTTTCTACAGCACAAAACTTTGATTTT
GGGGCGTTGACTCTCAAGCCCGCGTCTCGCAGTCTGGTAAGTACCAACCTTAAATGATCT
AGGTGGTCATCCAGACTTGCCCTGGTGATGCAAAGCAAATCATCCAGATACGTTCTTACG
AACTCTAAGGCAACCATTAGCTCTGACATTTTTGCCTGAAAAATGTCTGGAGAACCTGCA
ATACCCATCAGTAATCTAAGATAAGAGTACTTTCCCCAAGGGAACATGATGGTGCAGATT
TTGGATGCATCAGGATCCTATTGTATGGTGTAGTAACCCATGTTTAAATCAAGGGCTGTG
GCAAAAGTGAATCCTTCTAACTCTTGCAACACTGTGCTGATTTTGGGTAATGGAAAAGGT
TTCCTAACTAGCCGTTTATTTACTTCCCTAAAATCAGAGATAAAACGTACAGTGTTATCT
TTTTTTGGTATTATGAATGTGAGTGACGCCCATTCTAATACAGGCTGAAACTCTAATACC
CCCAGTTCACAAAGTCTATTCAATTCTTTGATTATGGCTTCTTTGTCTATTTTTGGCACT
GGGAATGGTCGGCCATGATATGGCTTAGCGCCTTCCTTCAGTTCTAGGGAGACGGGGTCT
GTGTTCCAATCACCTAGTGTTCCATCAAAAAGTTCCTCATATTCGGTGAGTAAGTCTAGT
AACTTGTTTTGGTCTTGGAGACTAAGGTGAGTACAGTTGGTGCTAACAACTGATTGGAGG
TCTGCTTTTTCATATTTAGCGTCTAGGATATGGACCACTCTCTGAGTTGCTTCTTGCGGA
CTGCTGGGTTCATGTGCCAAGCTGTTGTTCACAGCCCAGGCTTTTTCCATTGTTGACTTA
GTCAGACTACTGATGTCCCTCATTGGCAAAATGATGCCATCAATTGTTATCTCTTTTCTT
CGAAAATCTAGAACAATTCCTAACTCTTTCATGGTATTACAACCAAGAATGAGGTCATAC
ATTGGCTTGGGCATTTTCTTCTTATCATATTCCACAACGTCTGGTGTTACCAGATACTCC
TTGCTGTTGGAATAATAATAAAAACGAAGGTTAACCTCACTCCTTCCTTTTGTTAGGAAG
TCCCCATTCGATGTATGCCAAGAATTTGGCACCTGCCTAGCCGAGTAGGGGAAATGCATG
GATGTTCCCTTTTCATGGAACATCAAGTCACCATCAGATCCACTATCAAGTAGGACCTTG
AGGACTTTGAGACTAGTGCAACTCTTCTCAGAGTGTTTGTGCTTATGTGGAAGTTGATTT
TCAGTTGCTAAGGTATGCCATGCTTTGGCTACTACAGCTGTGACTCTTCCTTCTGTTTGA
CTTTTGAAGGAAGTGTTCACACTATTGAGAAAGGCACCCTACAGTTCAGGGTCTGACAGT
TCGGCAATTATCTCACTCTGTGTGTTCTTTTTGATTTCTGTTGCAAGATTTTTTGGTCTT
GCTTCATCGTGGTATTGTAAACAATTTGATTATTTAAAACCGAATGTTTTGGTATCTTAT
TAAGATTTTTTAAATCTCTTATATTCTCTTTAATTAGATTATTATTCAAATTAATGTTTG
AATACGAGTTAATGGCAGTTTTACTTGGACTGGGATACGTATAACTTGTTCGTTTATTAC
GTTTTAGTTTCTTACAACATGGTATTGATTCCCCAGTAAAACCGTACCCATCCCTTCAGG
ACAAGTTGGAGTCATCCTGTCACTTTCGTGGTGGCGCCTGCGTTTCTTCTGCAAACGCTT
GAGTTTCTTGTTAGATTTCTCAAGTTTCTCGATCTTCGCAGACAACTGCGCATAGGCACT
GTTGGTGCGATGAGAAGCCTCCGGACCACGCGAAGGTCCACGGGGCTTTCTTCCTGCAAA
GTCCTTCTTGAAGGAACCATCCTTCTCTACTTGCGGCACTCCTGCGTATTATGGGTCGTG
TGCGCGCCCCCATGCTTCTTGCACAAAATGCAGTGCTTTGCACTTGTGGTACGCTTACGT
GGGATTCGATCCTTAAACGTAACCATCTTTTTCTTGGAGGAGTCCCTGGACTTCACGGAA
CCTTTAGGCCCATCACCATCCTTGTCGGTCGGATAAGCCTTCTTGATACGTTCGAGTGCT
TCTAGAAGCTTCCAAACGCTCTGGGGTACTGATGCCCCACTGAGTTCGTATTGGTCTTGC
CAATTCCTTGGGACCATGCGTAGTGTGTGACTAGCTAGGTCCGGGTCATCGAAAGGCTTC
ACCGCAGTGGTGAGCTTGGTGGCACGGTTGGAGCAGAACAGACAGTGCAATAGGTCCAAA
TAGCCATTCAGCTGCTAGATGCGGCTGATGAACTGGCAAATCGAACCCTGTTGGGCTTCT
TCAACCTATTACTGATGTAGAAGCGCTTGGTCTCGGCAGCGTCATTACAGAACATGGTCA
ATAAATGGAAGCTGACGCATTCCATGAATGACCCCCAAGACTGCTCACGCTTCTCGGGAT
GTTCTTCCCCATAAATATCAGTCCATGGAGAACAGTCAATTTGTGCCTTGCTTCCTCCGT
GAGTAGGTTGGAGTAGAGAATGAACACTTGGTTGATGACGGACGTAACAGCCTCGTCAGC
TTTTGTGGCGGCTTCTAGGGCCTTTTTGTAAGCTTTTCTTTGGGAGGATTTGCATCCGAT
CCCGAGTAACTCTTGAAAGCTTCTTCGGTCTTCATTGCCTTCTTGATGCAATCCTTCTGG
TCCTTGAAGACCCTATCATAGGCCGCATCAAGGCCCTTCTGCCTTACAGCATCCAGGGCT
GCTTGGACATGCATCAGGAATTGCTCAGGAGTACCGTGTGACCACACGGATACCCTCAAC
TCTACCTTGCCAGGCAGGGTGAGCTTCATCGTGCTGGCGGTAGTATCTACTGCCAGCGTG
TCTTGAACCACATCCCTTTTGGGTATGTATGGCATGGGCGGCTTGTTCCGTCCCGGGTTC
CTCTCACACTCTTGGCTTTTAAGTCAATCAGGGACTGCCTTAGAGGTGCTCATTCTCGTA
AGTGCGCCACCTAGGCGTGTAAGTATAAATAGGGCTTTAAAAAAGCTCCTAGGGGTACCG
CTGACGTGCGCGAGTTCTCGTGGCTGACGCAACGTAGTTGCATTTTGCACACTCTCGTAT
TACGTAGCTGACGACTTCTGCTTGCGCAATGGAGCACAAGTGACGGAGTGGAGGGGAAAA
GGTTTTTCGGTGGCTTTCATGCGAGAAGGTTGCAGAAACGGCTATCTATAGATAGTGACC
TAAGTCGTTTGGAGATAAAAAATACTAAATACCAATATTGTAGATAAAGGTGTTATAGAT
TTGTTGATGATGGTAATTTGTGAGCTTATCATTTAGTGATTACAATGAACAAATGAGGAT
GGGATGTCAAATGCAATCCCAACAAAATAATGTGATTCTGTGTAGGTTTCTACACATCTC
TGGTATGTTTATACCCTTCTCATGAGGGTGTTCTGACAGATTCTCTTGTCGTTTAGATCC
AAAGATATGGATCTTTATCATTGTCAGGATGTCTGATCACTTGGGAGGTCAGGATGATCC
CTTATTTGGGAGTTTTTGAATTAGTTTATATTGGTACTAATAAGGGTACCAATAAGGTAC
TATTTAAGGTAGGCTCTTGGCCTATGTCAGTATGGGAGATGAGAATTATCCTATTCTTGA
TTTTAAATTCTTGTCTAATTCTTGTAATTGGTTTCAAAAAGATGTCTCAGGCTGATCTGA
GGTGCTGGTGCTTATGTCTTCCATGTCTGCTATGCTCGTATCTACGGAGTTGTTTTTGTC
ACTGCAAAGCTCACAAGGTTAACGCTGGTTGAATTTTTATTTTTGACTGCTCTGGCACTC
TGAGTATAGAATCTTTGAATTTTATTCATATTCTTGTGCCATGCGTATTCCATGAGTTGA
TAGGGTTGTCTCAAAAAGTGACTTATTTAGGGGGAGGGGGGGGCGATAGACGGTAAGTGC
AATTTTTATTTCTCATGAAATTCCGCGATATTATTACATCCCTATGGTTTTTCATTCTTG
TACACTTCATTCTTTGTTGAAAGTGAGAGGTTGCTCCCATATGACTTATGATCCAGCAGG
GAACAAGGTGTCAGGTTAGTGCAATTTTTGTGCATTGGCATCCTCATTGCCTCACATCTG
TGCTGCACACAACTCGATCCCTGTCTAATTGTCATGCTTCACAGCAGTCTATTAGCCTGA
TATCTTGAGTGGTTCCCATGAAGCACAGGTTGTTCTTATGAATCATGGGAGGCTCCCATT
ATTCATGGGAGGTTCCCAAGATTCATGGGAATTGATGGGAGCATTCCACTGAATGGGAGC
CTTCCATTATTCATGGGAGGCTCCCATGAATCATGGGAGATTTTTGTTCTGTTGAGCAAT
AAGGGGATCTTTTGAATGGACTCTTTGGGAAAGAAGCCTTTGCACAGTGTATGAAAATTG
AGTGTTGAGACACAATAAGTCAATGTCAGACACAATCCATCGCACTGAAGGCGACACAAA
TGTTCATAATTTTTCAGGCTGTCATGAGAAGATTTGCCTTGAAAATTCCCCAAACAAGTT
GCTTGTGTGTACTGGAAAATTCATGTGAAAACAGTCCTTAACCTGTTGCTTCCAGGTGAA
GCTTTAGACATACAAGAGTCCTAAATAAACACACCATTCTAGGAGAAAACCTAACAATAA
TCACATCTATACTTTTTGATGCAGTGTCAGAGACACCAATATTTTGCCAAAAACTTAACT
ATGAGCACATCTAAGCTTAAAGTAGCAGTGTCAGAGACAGCAGTCACTGAGACCATATTC
TAATGGGCAAAACATGAGAAGAATGTGTTAGTTGTTCATTGTTTAATGTTCACATGTTCA
AATTAAATGCATATGTCACTGACTATTTAAGGACCACCATAAGGACAGCAAATGCACTTT
CTGTCCGTCCTCTGCCATAGGAAGAACAACAGCTAGCAATGAGAGTGAGTTTGGTGGATT
GTTTAGTTTATGATTTAACAATAATAGATTTGATTTCACTGTGGAATTCATAAGTTCCTA
GTCTGTATTTCACATCAGGCATGGTCTCCAACACCACTTCATGCCCAACACACATATCAA
AAAGCATACCAAGGCAATTTGAATTGAAATGTTATTATACCATAACATATTTTAGCAATA
CTGCAGTCAAATCTGTTCACTGATCTTGGTCATCAAGGGTTGGATCTTGTCTAGTGTAAT
ATGCTTAGTTGAGCTGTTTTCAAAAGGGTTCAAGATGCGTCATGGTTAAGGTACTTTTTC
ATGTTTTCATCATGAGTGTCTTGGTTTCCTGTGTTGGTTTCCTAAAGGGAAAAGGATTTT
ACTAGTAGATTTCCTAGTAGTCAAAAATCATTCTAAGTTGATAGTACTACATTTTTACAG
AATGGATTTTGTCTGTAAATATCATACACACAATTACGATAAACTAGACTTAAAAAATAT
CCACAAGTCATACAGAGTAACGTCTAGGCATGAAAACTTGTCCAGTACATAACAATTGTG
TATGGCCAAAGTCTCTCTAGAAATTGTGTGTGTCACAGATGTAATTCATCAATCCTATCT
CAATAATATTTCAAAAGATCTGAGAAGTGTGTCTGAATCTGAGTGTTTCACATTCAAACC
ATATGATACCCATGTCTAGTAATGACACACAAGTAAGAAAATTGGGGCATATTTATTTGT
GGCTTTGGGCGAAGGCATGTTGTTCACACCCAGTCAAATATACTGGTTTTAGAAAGAAAA
TGAGAGAACATCAAAGAGTTTGGAAGGCAGTTTCAAGCAATAACACAACAAAAGGATGTG
ATCAGGAAATGGCTGGAGCAGGTAGCGGTAACAGATTGGGTTATGTTTCCCAAACATACA
CATGGGTGGTGCCATACTTGAAGAGCACACATCATCTGATCACTGACAATATACGTGTGG
AAGAAGGTCATGAGCGGTTGGGCTGCAAGGTGAAGCTCTGACTTCCCATGTAAGTCTTAC
TCAGGAACATACTAGGAGGACAAGGAGTGAAGTGAATTGACATAAATGACAAAACTTACG
AGCAAGTGGCAGGATTTACCAGATAGCTCAAGAACAAGTGCTACATGGGCATGGCTTCAA
GGACAATGTAACAGTAGGAGCCCTAGTAGCCCTATTACATCTCAAGATATCCTCCTACAG
TGAATTTACATGCTAGGAGTCACCAAATGTTATACTATCTCACGGGAGACAAAAGTTGAT
GCGGTTTCAGCTCTTTGCTTTGGTCTAAATATGAGTTTTTGTGAGTGTCTAGAAAATTTG
CACATGCCTACTAGGAGGACTCATTGAATTGCAGTTCATACTGTAGTTGGAGAAAGGCAG
AGATGACAAGAACCTGACTTGGAGAGATATGTTTGTCTGCATACACATTGTAGTGCATTG
CTCAAGGGCACATTCTATTGTGACCTCTCTAACTTGAGAAAGCCAAATGATCTTATATTC
ATGTGGGTGTGGTGCTCCACATGATCCCAGCTGCAGAGACAAAGATGAAGGAAAAAGGGG
TGTAACATCATCTCAAGGGGGCTGGCTTGCAAATTACTTATTTTGTTACTACCACAAAAA
TCTCAAAATATTACTGTCACATTATTTTCAAAATATACGCCCATATTAGCAGTGCGTGCA
ACAGTGTGTGCAACCGGGTTATATCCACGTGTAGGAGCTCTTGCTTTTTCTAGAAGACAA
AAAAATAGAATCAAGTTAAACTCGTGGGGCCTATAAATGTTGAATGCGACCATACATTGT
AAAAATATAATTCAGTTCAGCATTTATAAGTCTTTACTACATCAGCAGCAGCCATAGTAA
ACCAATCAGCCCCCCCTGACCATACATGGGAACAGTCCAGTAAAGTCCAGTATCAGATGA
ATCATGATTCAGGTCAACAATAATCAAATTATCCTAATGGCCCCTCTTTCATGAAATGTG
AAATACTTGGCTTGATTTATCACTTGTCTCACACTGTATACAGCCATTCAGATTCATATA
CAGCTTGACAATATGATCAGTCCCACATGTCAATTAAAGAGATTGAGTATCCTTAGTCGA
GTACCATGCAATGTAGGTGCCAATCATATCCTCAAGCCTCTTGCATCTGAAAACAGGGTG
AGATCAGCAAGACAGGCAACTTTGCCAGATGGAAGTTTTTGGCAAGCCAAACTGACAACT
TTGGCATTTTGTTACTCATGTGACTACCTTTCACAACCATCTGACAACCCTGACAACTGC
ACACACTTTGACGACCTGATGACTTTTGGTGAAGACCTTTTGATGACCCTGATGACTGGT
GGTGACGACCTTTTGACAACCATTGTTACAACTCATGACTATCATGACAACACTGACGAC
CCACTTGATGACTTGATGACCTGATGACCTTCCACAAATAACTGCTCATCCCGTGAGTGA
GAGCAAGTGACAAAAAGTACGACTCCGTGACAACCATGATGACTGACGACCCTAACTGAC
GACCCAACAGATCTTCTGTGACAATCCATGTGACTCCACGTGACAACACCTGACAACCTA
AGTGCCGACAAAAAAACAACCCTGACAACCCTGACAACTTTGGTTGACGACCTCAGATGG
CCCATGTGACGACCTGTTGACGACCATCAAAAATCTTTTGATGAATCTGATTACTCCATC
TGGCAATATTTATCGCCAAAGTCGAAAATCGCCTCTCTTGCAGGACAAACAAAGGTCTGA
TTGCAATCCTTCTACCACCGACCTTCTCTCAACAGAAAAAATGGAGTTGCAATTGTTCAG
CTTACCTCTTATTTTGATTCAATGTTATGAATGCCCTGTGGAAAACATTTAGCAGTGGCA
AAATTTCTTATGATACACCATATGTCTGTTCAATGATATGCACTTGTCAACTTGAATGTT
GAAATTAATTATATATTATCAGTGCCACAGTGAAGGTTATTTTTATTTGAAGAGAATAAA
TACCAAGCTGCTGTAAAAATAAATGTAAAAAATTAAATCTAACCATTGTGTCACCTTTTG
CCTCTGGCTATCTATATTGTTGTTGTGTGGGGAGAATGAAGATGGTATCTCCACAATGGC
TCTGCATTAAGTCTGTGTGTTGAGATCAGGAACATCGACTGTGGCAACAGCAAAGGTGCC
ATGGTGGTTATTGATGTACAATGCAAGTGCAGCTCAGTGGATTTGTTGGCTCACATATCA
CACAAGAATAAAGAAATGTACCTTACAGAAGTAGTAACCATATGCAATAAGAATCTTATT
TTTGCTCAGACTGAAGTAAGTCAAATTTAATGAAATCAGTATCTGATAGAGCATGCCTAA
TAGGATTACAAAAGTTTGGTGTGTGCTGTTAATTGGATGCAGATTCTACTATAAGTAGGT
TCAAGCTTGGAAAAATCAAAATTATGGTAAGTTTGTTTCTGCTCAAGTAATACTACAAAA
AACTTCATGTAAGTAATGAAGTAACCATGTATGAAATGTTGGGGATTGTTTGAAAGTTAT
CACACTTAAAATAGAATCATACAGATATCAACTTCAATGAACGTAACAAACTCTAAGTAA
CTTCTCGCAGTATCCATGTGTGCATTCGTGTGTGCATGACTAATTACAACACGTAAGTAC
ACTCACAACATTGTTAAGTCATTGTTTTTAAACATGATGACACTTACACAATTAGTTTTT
ACTACTAATGTTAAGTTCTATACATTGTAGCTTTGAAATCAGGCCAGATTTTTCTTCATC
AAATCCACTTCTCATGCATGGCCCTCCAGATTCATTGAATTGGATTGGATGACGATGGGG
CTTCTGTTCTCTTTGCCAAGCTACACCCCCCCCCCAGGTATTGCTCTTGCCAAAATCTGG
GTTATCTGCAAAATTGTTCAAAAGTAACTTTGATGCACAAGCAGTATATTATGTGCAAAG
ACAACTGTGTTGCAATTGTACTTATAGGTAGGTAACTATTACATACCTTCACTATAGTAA
CTAACTTGTGGTTGGTATTGCGATAAATTGAGTGTGACCATTTTTTGTACCTTGATTTTT
TGCAACCGCGCTACACGATGTTTTTAGGTTGCACACGATGAAATCATGCAACAGCTCAGC
AAACTTATGTTGCAAAAATAATACGTTAAATATTGAAGTAAATTATTACCAGCAGTCGCT
GCAAGATTAGCTAGACAGTATGCGATTCATAGAGACATTTTAAAGTGGCTTGTCCACAAT
TAATTAAATCTCAGTTGCAAATCGGGGCGAGCGTGGTGCGTGCTTGATTCATATAGACAT
TTTAAAAAGTGGCTTGTCCACGCTTAATTAAATCCAGTTGCACATGCGTGTGAGCGCCCT
TTTATAGTAAGATATAATTTTAAAGGTAAACAGGACATAAAACATCATAACTACCCATGT
AAGTCCAACCAAAAAATGAGTTATTTACAGTTAAGTTATGATCAACTTGTTGGTCAGTTC
CTGTTTTGGCAAAAGTGAAAAACTGTCTCACTGAAGAAGGAGAAGGAGAAGGAGAAGAAG
GAGAAGAAGAAGGAGAAAAGTGGCTCAGTTTCCAACACAACTAAGATTTTGAAAAATCTT
GATTTTGCATGAAAAGGAATTAATATTAAAACTCGTAGTAAACGAAATTCATTCACTGGT
CAGTCGGTTGCGTGAATGAGACATTACGTCTCAACTGAGAAAGATAAATAATGGCAGGGA
ATTCCCACGAGGAATTCACAACATCGGTCGCAAACTTCCGATAATACCAAGGTAATATTT
TTATTTCCAAGTACCAGTTTCTCCCATAGCGCTACGTGGATTTTTTCAATACGTCATGTA
TTTTTGATCATACATATGTAAGCGTGCAGCTACTTAGTAGTGGTGCGGGTAATGATTTCT
ACCAAAATTTGGCTAACAAAATAAGAAGCCGTGTCTGTCTGCCACACCGTAAAATCTACC
TTGTCCCGTAAAAAAGTGAATCACACAAGATCATGATGGATGCTTGGTTCAGTATCATAC
CTTGCACCTACTCCAGGTGTTCTTGTACCATACTTCTACACTGACTTGATATCATTATAA
TATGCCCATGCATCAGGATCATTGCATGTTTGCCCCATTGTTGGAAACCTGTTCAATCCT
GGCACCCATTCTCTTCTAGCTACATTGCTGACACTGGCCTACTGCTAACAACATACATGA
ACAGGGACAGTTGACACAACACGAGAAAAATGAATTTCCCCTTTTACTACTTTAACTTAA
AGTGGTTGGTTTCTTACCCCCAGAGTGAACCAGGAGATGCCACTGTTGTCACCATGCGCT
TTGAGAACATATGAATTTCTCATTTTTAAATTTGATGATATCTTTTCAGTACATTACTTA
CACAGCACTCATGCCATGATTCATATCTCAGCTCCACGACTGAATATGGAAACACCATGG
TTGTCACTCTGCTGCTAGCAGCAATAAGGAACAGGTATGATTTGATATATCCCAATCAAC
TTCTTATGTACCAACCTTGGCAGATTCATATCTCAACCCCCAGACTGAATATCAAGACAC
CACTTTCATCCCCCCACATAAACAGCAATAGAAAGCAATGTCTGCAAGGGAGAGGTGACA
TAAAGATTCTTTCCCAATTTTTGCAGCTTTTCTCAATTTTCATCAAAAAGTTCCCCCATT
CACAGCAACAGTGATAGCTCACTTACAAGGAATATTTTTGTGTTAAAGTTTCAGCAATGA
TTAGGGCTGGACACATTGCAAAAGGCTATTGATTTGATATATACAGGCTATGGTGCTCAT
TTATCTGTTATGAAAATAATTAAGATGGAGGGTGTCCTGAATTGAGGACTGTGGCTGCAT
CGTTTCTTTTCTGCTTTAATATTTTGTTTGAGATTGATGCAAAATTAAGTCACTGTGATG
TCATTTATTCTTGTGGAAAATAAACATGTGAGCTAGTTCATTAAGGTACACTGGTGAGAT
ACAAAGCTCTGCGGTCATGGTTCAGGGAAGGCATGATCTTGAACCTCTGCTTGATGTATC
ATACCCCAACAGCAAATATGTTCCTTCACAAGTAACAGGAACAGGTCTAAACTGTGAGCA
AAACCGTTTGCACTCATAACCCCAAAAATGGTACATTTTTTGTCCAAGGATGAGACAAAC
AAATGAGGGTGGCATTGGGTAGAGGTCGAGTGATAAAATGAATAGATGGTAGTGATGAAT
GTGTGATTATGTGACCTGTCTGTAGTAGTAGTATTAAAAATGTCTTGAGATACACAAGTA
TAGCCTAGTAATAAAACGTCTTGAGGTACACAAAGACAAAGCCTAGTAATAAAAATGTCT
TGAGGTTCACAAGTGAAGCCTAGCTAAATTGCGAGAAAACAGTTGTACTCATAACCCCGA
AGGACGGTAGATTTGTCTTCCAAGGATGAGACACATAAATGAGGGTGGCCTGGGCTATAG
ATGTATAGTGATATAATGAATGGATGATAGCAATGAATGTGTGAATTTGTGATCTGTGTG
CGTAATAGTAATAAAAATGTTTTGAGGTACTATACAGTTTTTATACCCCATTTTGACTTA
TTAAAAACAAATCTCACTTGGAGGGTTGATTATAAAACCTAGCTTCATTTCTAGATAAAA
ATGTCTTAGTTCATTGTGTTGCTACCATTCTACTAGTTGAATTCGTTACTAGCTGCAATC
TAGATAAAATGTGTTAGCAAAAAAATTTCATCTCTCTAGACATTTCAATTTTTACTTAGT
ATGTCATTGTTTTTGTCTTGTATGTTTTTGACACGTAGTAGGTAAATCGTGTAGTTCTGA
TTTACATGCTAGGAGTCACCAAATGTTATACTATCTCACGGGAGACAAAAGTTGATGCGG
TTTCAGCTCTTTGCTTTGGTCTAAATATGAGTTTTTGTGAGTGTCTAGAAAATTTGCACA
TGCCTACTAGGAGGACTCATTGAATTGCAGTTCATACTGTAGTTGGAGAAAGACAGAGAT
GACAAGAACCTGACTTGGAGAGATATGTTTGTCTGCATACACGTTGCAGTGCATTGCTCA
AGGGCACATTCTATTGTGACCTCTCTAACTTGAGAAAGCCAAATGATCTTATATTCATGT
GGGTGTGGTGCTCCACATGATCCCAGCTGCAGAGACAAAGATGAAGGAAACAGGGGTGTA
ACATCATCTCAAGGGGGCTGGCTTGCAAATTACTTATTTTGTTACTACCACCAAAAACCT
CAAAATATTACTGTCCCAATAATATGGGGATTCCCCAGAAACTACTGTATATTCCCAAGT
AATTTGTCAGGAAAAGTCTCATTGATTTCCCTAACCCAAACCCTAAATATATGTTAGCTG
GACAGTAATTTTGTGTTTGTGGTGACATTAGCCAACTTTCCTTCAAGAAAGACAATCCTA
CACAGGAATCCTAAATTACTGGGAATTACTTGGAAGTTTCTGGGTAATTTGCAAACTAGC
AAGGGGTTTTGTTGAAGGGTTGATGAAGGAGGGCTTCGTCCCAGTCTCCTTCCATCCGTT
CTTTTATACTTCTGTTGCTAGGTCACCAAAGTTTGTCACCCATTTATGGTCATTCTGGGA
TAGTGACCTAACCCAAAAAGATGTAGAATTCTGTAGAAAGCATAATTCCATTCAAATGAA
AGAGTGGAAATTATTTGCTTACTATTCTATCTGGAAATACAATGGCAAGTGTGACCAATA
TTATTATGCAATTTATGGTATATTGTTTGATAAATCAATAGAGTATGTTCTCAGATGGAA
TGCAATGTCTTAATAAATTAAAGATATTCTGTCTACTCATCATGGAATATGAGAAAATTA
TGAACCTTAAGAGTTCAATTTCGAGATATTATAGGTTTGTCCACTGGGTATCCAGCATAT
ATCCTAAAGATACCTTCAAATTTTAGCGGAACAAGGTTATACTATGTGTATCTTTGCACT
TATCACCTTACTGTTCAGTGCTCTATGTAATATGTGTGCATACTTGGCATATTTCAGCTA
GGAAAGAGCTCTAATATCTGAAGTGTCACTTCACTGTTGCACCACACATGATGCCTGTTA
GATGAACTCAATAGTCCTAAATTCTGGTACTTCCTACCTACTACTGAGATGATAGTTGCA
CGGCATATCAAGAACCAAGTAGCAAGGCTGCATTTCCTTTGTATGTTTGTATTAATTCAG
GTTGTGGCTCGCTTTGAAGACAAACAAATGTCAAATGATGAGAATATTGTTGTTGTCTAA
CGACATGGCTCTTAATGTTGCCTGGCTAACATTCATGAACCAGTGATACTGTTCAATATC
TTTCATTGAATTGCATTGCTGGCTACGGAGGACCATTTGTGATAAAGGGAACTTAGTATG
CCAACTCTGTCGAGTCAGCCTTGACATGGGGTGCAAAGATATAGAGTATCACGACTTCAT
GAAAGCGGGCCTGTCAGATGTGTTGAAAGAGGAGAGCAGGCCAAGCAGTGATTATCTGTA
GCAGTTTTTGTTGACAAGCAAAACTTTCCACCCATGCATGAATATCTAGTGCTCGGGATG
TTGTTGGTAGCAAACATCAATATGTCCCCAGTTTGGGAACACATCAAAGAAGGAGATGGA
CATTCAATTGGAGTCCAGGTTCCTAAGAGGCAAAAATAGTGACCACTTGATGGGGATGCC
CTTTGAGTGACGTGAGCGACAAGAGTTTGGGAAGGTATATAGATGAGCACACGCTGACTT
GTATAACGAGCTCTAAAGTGATGCTGTTTGTATCCAGGTCTCAAATATTGTGGAGGCTAA
TCTGCACTTAGTTCAACATGACTATGTCTTGGCTTTGGCAATTTAACAACATGTGTCACC
TTGCCAATTGGGGCATTACAAACAAGGCATCTTTGAGTCAGCAGCACACGGAAAATGCCC
ATGTGGGATTCAAATCTTTGGAAAGCAGGCATAGCATATACAAATAACACTCTTTATCCG
CAGGATGTTTGATACACCAGAGCAACCTTGTGTCCAACAGAAACAGAATGGATCACCCAA
TATATCCTAGGTGCCAAGCTTTGGATGACCAGATCAAGATGAAAAGAGAATAAATCGCCC
CCCCCCAGTAATTCACATGATGGATTTAGTATTTAGCAAGTTGTAGGACACCACAGAGGA
TGTTGGTGAAAAGGAGCTGGTGGAAGAGTTCATGGTGTTACTTGGAGCCATTACTGTTGT
CGAGTAGGCTTCTGATGTTTCTGACCAACACCACTGCATTGGAAGTCTCCTATATGTAAT
CCTCACATTCCTTGTCTACACCGATGCTAGCAAAACGTTATGCTTTAGGAAACAGGCACA
TGTTATAGGTTGTCAGAGTTCCAGGAGCTGTATCTCTTGATATCAAAGGAAACATCACGG
AAACAAACTAACACCATTAAATTGAGTAACACCTGATGTTGATAGAGGCCACAATGAGTC
TTCTGTAAGTGGCATTGGTGCTATGACTTTGATGATTTCATCTATGAATCACGTAACAAT
TTCTCCTTGTTTATTTTTGCTTCTCTCTGCTCCAAAAATTAATAATATCATTTTAGTAAA
GATTATTTTCTTAGCACTGAAGTTTGTCAATCTTTTCTGCCAACTGGTTTGATTTTCTTT
GCGAGCCCCAATTTTTGTAGCACCTTCTTGCTTGCTGAAAGCGAGCCAAAGCTTTCTCGG
TGTTGTTGAGTCGCTCATAATGCTTACCGGCAAGTTCATATGCAAGAGCTTCTTCGTGAA
CGAATCTAGATGCACGAGCCAATTTTATTGCAACATCATACTCAACTTCGGCTTCACTAT
TCTTGCAACGAAAAGAATACAACTCAGCCTTTAATAGAGAAACCTTGTTGTTGAAATTCC
ATGCGGAACATTTTGCTGCATTCACTACAACTTCCAGCAAACTATTTATATTGTTTGGCA
CATTTTTCCATTTATTCTTCCTTTGCCACGCAATCAATGCGAGCGCATAATAGAACGATA
TGACAGACGCACGAAGGTTTGATAACATGGTTCGGGACTTGCACAATACCTCCCACCTTT
CGCCCAAGCGCTTGGCCCTTTCAAAGAAGCCTAGGTGTGTCGAGACGAACATTTGACTGA
AAAGGTAGGCGGAATCGTTTTCAAACAATTGAACATCAGAACACATATCATCAGGGTGGT
GAGAAAAACCTTCAGATTTATCGCCGATTAGAGTCATGACTGTTGTGTAGTGAATTGGTA
ATAACTTTCCAAGAATCGGAAATGAATGATGACTCGTCATCTTTAGTTCAAATTCAATTT
CTTCCTTGATAGCGAGTAAATTGGTACCAACAAGCATTTCTCGAACTATTAGAAACTGTT
TGTGTAAGGCGGCAAGAAATGCTTTTCCACACTGAAGACCAATCTTGCACGCCCGGCGGT
GCATGTCAATACAAGCTTGGATAGGCTCAAACATGATGGCAATGTGGCCATAATGCAACA
GATAGACCAAGGGCAACTCGCTAGTAGCTGAGTTGTTGTGATCTATCATCTTCAAACTTA
GCTTCCCAATTCTGTATCCAAGTTGAAGATTTTGGATGTTCCTATCTTCGCACAATACCG
AGGCAAAGGTCGCGTATGCCACTAGGGAGCATTATGAAAATGACATAAGATACAAAGGCA
ATCAAACATGTTGACTATCGCGGTGGTAATATCAGAGCTCACCTGGCACATACTTGCTGG
CTGCTTTTGATTTGAGACAAAACCGAACCCACCTCGCAACAAAGTAATTATACGATTTCA
GTTTAGCATTCCACGCAAGTCGAACAAGTATATTGTAGGCGTGTATGATGAAACAATCTT
TCTTCGAACCACTTTTGTGAATGTTCAACAGTGAATCGTCTGACTCCATTTCAAAGCACT
TCTTCGCTGAGTTCACCTCGTTGGTGAGTTCTTGGCTTGCAGTGTGTTCATCCGGAATAT
TCTCCCCCAGCGAATTAAGTGCACCACGAATCGTAGTGAATAGTTGTTGCATTTCCTTGA
AAGCAGAAGCACTTAAGAGGATAGATTCAAGGATGGTGTATGCATCTAGCTTGGTTCCGA
TACAGTCCGCGTGATATAGAATTTTATTCAATGAGTCTCTAGCTTCGACAACTTTCTTAC
AAGGATGAGCTGCTTTAGCAAATAGAAAGTGCACAATTAGGTTGAGATCATACTGTGTTT
TCCAAGAATCATCAGGGAGCAGCGAAATAGCTGCCTTTGAATGTGTGTAGGCTGAGGTGT
AGTTAAAGGACTGCATTGCTTTTGAGCATGCTTCGTAGTTGAGTTTTGCAATTGAAATTC
GTTGTGATTCACAACACACCAAAGACGGCACACCGTGATTTATCTGATCTATGATGGTAA
ACAGAGTGTCACTCTTTTCGTGAATCTGACCTTCACAACTAGAAAGGAGCGTCATTCCAA
CATCGAAGTGGTATCGGTTCTTGCATTCACAACGAATCATTCCGTAAGCTGCCTCTCTCA
CTTTGTCGTGCACAAATCGATAGTGTGACCCATCGGCGTCTAAATCCATAAAGCCATCTT
GTACTGCCTCGTTGATATCAGAAAGCAAACTAGAATGCTGTGGACTTTTTGACAAGTCCT
GCACAATGGAGCATTTGATTTTAATTCCAAAGCATGCGGCGACTTGAAGAGCAGACTGAA
AATAAGAAGTCGGACAGGTTGGCATTTTGCGAACAGTAAGGAAGCCGTTGTGCGAGAATC
CGTGTTAGATTGGTAATTAAAAGCTTGAAAATGACTTGATGTCCAAGGTTTATAACATGG
ACGGATCACGAACCTGTACATTTTGAGACAATGTAGTCATTTTCGCAGTTACGAGATCAA
GGACATTCGGGGTGACGCTTTCTGCATTGATTTTGTTATCACTCCATACCCAACTTCTAC
TTCGGAGGCTATACTTTAACAGACCCTTGTCGGCGAGAGAACGAAGAAACGTCTTCACAA
AAAACGGATTGCCTCCTGTCTTTCGAAACACGATTTGTGAGAGAGATCGACATAAACGAG
GGAATATGCCGAATGCGCCAGATATCATCAGATTCACGTCATCTTCTGGCATACCATCAA
GGTGAATAGTGGTTATCGGAACCTCAAATGCAGACAGCTGATCGCAAAATCCAAATATTA
TATGCGATGGCTTTACTTCGTTGTCACGATAGCTCCCAACGAAGAACATGCAATTCGCTC
CTTTAAGATCAGACAGAACGGTATGAACGACTCCAAGACTAATTGGATCGGCCCACTGTA
AATCGTCAAGAAAAAGCATCACCGGACATGAGGCACTTGAAACAACCCTCATGAACCGCT
TGATGATATCGCAGAGGCTGTAGAAGTTTACTTCGCCTTCGTTGAGTACGTCACCATCTA
ATGAGAGTGCAGTTGAGGGAGAAGATGATAATCTGAGAACATTTGGCAGGACATGAACCA
ATAAATGAAAACTCGTTCCAAACTCAGCAACGAGTAGTTGGTAGACCTTTCGAGAATACT
CCTCACTGTTCCTATCTGCTATCAAAATACACAGATCATCGAATGCTGATAAAACAGCAT
TAAGAGGGCAGCTTGATGTTTGGTCGAATTTTCCATTCACTACCATTCCGCCCGCAGAAA
AGACAGAATGAAAGACACTTTGCACGAGTCGGGTCTTCCCGCACCTATCAAATATAGAAC
AAAAAAGAGCATAGAATGAGTTTTTTCATGTGGCAAACAAAATTCCTCTCAATGAACGAA
AACACACCCAGAGAAACCCCCTATGAGGAATGCTTCACTCGTGCCACTTAAAGCAACCTT
GCAAAATGCATCAGTTAGGGCAGAAACCTCCGAAGTTCTTCCATACATCTTGTCATTGGC
AAAGGTGAGCATCTCGTTCTGCGGCCTTGGATTAATGCGCTCAAAGAGGTAACTTTTCGG
ATCCTGAAGTAATAAATGCAAATCATGTATGGCTTCCTCAAACGAGGAGTACGAGTCATC
TGAACCAAAGGGATCTATCTCGCATTCACAATTCAAGAGATCTACCACAAGCCGCGAAAT
GGCAGGCAAAGATGCAAAACTTGGATGAGTATGTAAGCTTGCTTTTACGGATATCGCATC
GCTTCCATTGTGATTGCCGGCATCTGGAGACGACAGTGATAGAGCACCGGAGAAGCTGTC
CTCACATCGGGAAGGTATGCACGCAAATTTTGCAGGACGCGACTCCTCCAATATAACGTC
ACTCGGTTCCTCGTCCTCCTTTTCGTTTTCATGGGGACCAGGCTTCATTGTCACGTCCAA
CAAGCTACCCCCAAAGAAAATGAAATCGAGCAATACGCCAAACGAATAACACAAAAATTT
GTCATCTAACGTTTCGTCTTTGAAAGCAGTTTTGCTGCAACATGATAGAGAATGCGTCGC
TATGACAGCCTCGACAGTTCTTCCACAGTCCTCATCATTTGCTGATTCAAAAAAATTGCT
GCGTGTAAACGAGGTCGATACCAGCTTCAACGTTAAAGGAGGCGAAATCATGGTAATGCT
CATTACTTCCCAGCCATCATGGGATGTTCCGTGTTCTGACATGCAGACAACAAAGTTATC
GACAGAGCAAAGACTTTCAATCTGATCTTTCGAATAGCCTGAGACGATGATTCTCAAGTG
TTCGAGCAGCTTTCCGATTGCGTACGCTACTGTGATTTTCGCGAGAATGGCATCTCTCTG
AAGCATTAAGTCAGGCGGCATTTTCTGATGATTTATAGCCCATTGTCGAAGAGGGACGGC
TGGCGATGTCGTGTAATCCTTTTTGTCGACGAACGCAGACACCTGCGCGGGTAGCGGTCC
GACGCTGCTACTGGGAGACGAGCGGGCAGGTGGCAGATCCGTCATTTGCGGCGCTTGGGG
ATTGTTTGATTAGATTCTATTGCTAAGGGATGGGAGAATGGGAAACCGTTCATTTCGGAC
CATTCGCCCTATAGTACATTATGAGAGGGGCATGTGGGCATGTCGTGTTGAATGTGTGTG
TTTAGTTGATTTTGGTTGCAATGGTGGTGGAATTATTTTCCTCTCCACCCGTGCTTGGAA
GAGCTTCGAACAGCTTAGAAATCATAGTTGTACACTACAATGCCTACCAGCAAGACAGGC
AACTTTGCCACGTGGAAGTTTTTGGCGAGCCAAACTGACGACAAGTGACGACTTTTGCAT
TTTTTTTACTCAACTGACGACTTTCACGACCATCTGACGACCCTGACGACTTTTGGTGAC
GACCTTTTGACGACCTGACGACTTTTGGTGAAGACTTTTTGACGACCCTGACGACTTTAT
GTGACGACCTTTTGACGACCCTTGTCACGACTAATTGATTCCCTTGTGACGACCCTTCTG
ACGACTCTGACGACCCACTTGACGACTTCACGACCTTTCACAAATATCTACGTCTCTGAT
CATCCCGTGCCTGAGAGCAAGTGACGAACAGTACGACTTGGTGGCGACCATGACGACAAA
CGACCCTAACTGACGACCCAAGAGATCTTCTTTGACGACCCATGTGACTCCACCTGACGA
CCCAAGTGACGACCAAAAAACGACCCTGACGACCCCTGACGACTTTAGTGACGACCCCTG
ACGACTTTAGTGACGACCCGTTGACGACCGTCAAAATCTCTTGACGACATCTGACGACTC
CTTCTGGCGATACTTATCGCCAAAGTCGAAAATTGCATGTCTTGCAGGTCCCACCACCGA
CCTTACTTCACAAAAATATGACCACCATCGACCGATAAGTCGGCGAGGATCTCGGGAGAA
TTTCTTAGGCACCATTTCTGTGACGTGTCAGAGTTAAGCGACTGTAACTTCGTTTAGTTT
TAGTCATATTTCTACAAACGGTTGGTGACACAACTAGGTAAATTAACCCGATTCGGGTTA
ATCTACCCTATTAGATATGGCTTGTTTTGAACTTGTAAACAAAGTTCTCCTACAAAACCA
ACTAATGTCTCGTGTAGAGTACTATTTCAAGAAGCCTTTCCAGAATTGTCGAGCTAGAAT
GACCGAAGGGTGCTGAGCAATTACATTGCCCCACACCACCCTTCTGTTGGTTGGCATGAA
AATTGCTCACAATTTTTTTCACCGCCAATGTTGTTGGTACCTTCTCAGTACCATGTCTAC
GTATTCCTACCGTAGACAAACATCACAACACCGTCGACAGCACCTCCTCCATGCCATCGA
CGCAAGAAGATCGTTTCGGTGTGCTCACTCCTTTGAGCTACCACTGTCGATCTGCCAAGA
TCATCGAGCTGTTCCCAAACAGGATTGCTGCGCAGCGTTTGGACGATTTGGTTGCGGTCG
GGACCCACAACACGACCCCTTCATGAAACACTTTTTTGCTGTTTTTTTTCAGTCCGAATC
GTCGACAAATGAATGGTACGCCGTTGACACGTCGTCATCGACATGTCCATATTGTTGTTC
GTTGTTGACCCGCATCATCGTTCTCGTATTGTTCCTCTTTGTTGATTGTCGATTTGCCAA
AAGAATTTAACTTGACGATGAAAGACGGTCCGTCGACACGTCGTTCCTCTTCGAGCAGGT
TCGACAACATCACATTTGTCTTTGTCAAATCACTCTCTTTCTTTCTCCATCGCCGTCAAA
AATGCAAGTGTTAACCCTTTTTTGTTGTTGTCCTTGCATTGTTGTTCCACCCTCATCGAC
GCGCCGCTTTTGTGGACATGTCAATGAAATGCGTTCTGACGACACATCCGAGCCTGACAA
CTTTAGATTGACTTCAAATCACGGTCTTTTTTCCCTTCGTCAAAAAGTGTAAATTCTAAT
CCTTTTTTGCTTACATCTTCGCTTTGTCATACCTGTGTCCTTCCAACAATCAATGGTGCT
TGTTGAATGGCCGTGAGTTGTTAAGTTGGGTTCATCACCAATGCTCAATGAGCAAAGTCG
TGGCAATGGTCCATCATCAACTTTTTTCCATCCTCACAATACAACCTCTCTGACTCCATC
AAATACAACAATTAACCAAAGTAATGAGGTGACTTACAACAAACAGGATGGAGAGTGTGA
TGTGGAGAAAGTATCACTGTTGGGTCGTAAGGCAGCAATACCGGGGTTGGTTTGCTAATG
GCTAAAAAAATAGCGGGGCCGGGTATTTGTAGTGATTGATTATGTTTATGTCATGGTTGG
GTGTTCTATCCGTGCAAGTCACATCTTTTTGGGAACAAATACCATGCCATAAGCTGTGGT
GAGACAGGAATCCTCTTTGACGTTAAGTTGGTTGAAGGGAAGGACCACCTGCAAGAGCTT
GGAAAGCTTAGGCTCAGTTGGACGGTAATACTGGAGAATTGTTGCTTTGTTTGACAAATT
TAATTCACAACAGTGCTCAACATGTTGTGCTTGATTTGGCGTTGCCTGTCTTGTGTGTCC
TGATTGCTTTGAGGAGAGTCTTGCGGTTTCTTTTAGCTGTAATAGAGGTTAACATGTACC
TCTGTGTAAGGTATTTCGTGTGGGATGGGAACAAAACATGACTCTATTGGCACTTGGAGT
AATTTGGCATGGGTTTTAGTCAATAATACTGGGATTGTAGTTAAGGAGGAGCCTTCGAGA
AGGAGCAAGAGGGACCAGGATGTGGTGTCTCATCGTGCAATATTGACAGCACGTCGGCAT
GCAAAATTTTGGGACGGTATGACGTGGAACCTTGTCAGCAAAAAGGCATACCAACAGTAG
ACATGTTCTGTTCCTCTTTGCTCCTCCAAAATTCACACCTAATGTGCTTGTAATCCCTCC
AAGTGGATGTGCACTTGTCATTGGCATGAGCACTTTGCCGAGATGTTAAAAGAATGTGTT
TTGGCGAGGGTAGTTTCACCTCTTTTCACTTCAGTCTATTTGTGATTGATATCCTACAAT
TTTACTAAGTGAACTACTTAACAAACATAGGGTCATTTTTACATGGCTGAATAGAGCTCA
AAAAGATCTACAACAATGCCTAACTAGGTTTTGTTCTAGGAAGCAAACTTCACATAGAGA
CAAACGATCAAAGACAGGGTAGAATACCCTTTTGGTACATGTCACGGACCGCAAAAAATT
GTGAGTCTTTCACAGTCCATGTCACATCGCGTTCACGAATACACAGGTAAAAAAGCCTGC
CTTGTCCATAACGTACACATGAAGAATAAAAGTGTGTATGTAACGTATGCTACCTCAGTG
GTCATGCATATCATGGGGTTGCAGGAACCAGACTAATTAATTCATGCCAAATTCGGAGAG
TCTGCCATTCTTGCCTAACAAGTTGTAGCAGTAAGACAACAAATAATAAAATAAAAATCG
TTATGGCAATAAAAATAGTTTTCATTGATGTAATCCATTTCAGCAATGATTTAATTGTTA
TCATTCTAACATCAAACTCAATGGTATCAAACTCAATGGTGCAGTGTCCTACAGCTCGGC
CACAGGATACTCATCAAAGTTGTCATTGCCACTACCTCCACCCTCCTCCTCGCCATCAAC
ATCACTGACATTGTCTTCTTCATCCACTAGCTCCTCATCATCATCACTCACATCAAAATT
ATCAGTATAGTTGACCTGGAACAGAGGCTCCCCATTGCTGATAGTGCCTTGCATGATGAC
AGTAACAGCAGAAAAGGCAACATGATGAAACGAAATGTCATGGTGGAATACTCCTTTGAG
AATCTGCCACTGCTTCAGTCTACTATTGACGGCTTTGTACTGCTGACGGACAATTGACAT
CATCTGCTTCCTTTTGTTGGTAACAGTGATACACATGGGGCATCTGACCTTTTCATGTGC
CTCCCCAACGTATCCATCATCTGCCGCGACTCGCTCAAACTCTTCCAGGTATGACATGAG
AGCAGACCGGAAAATCTCTAGGTCAGCATACTTCCCTTCTGGAAACGCCCCATTAATCCA
GAAGATATCCCCTGTCTGGATGCTGAGAGCAACTTTGTAGTGAAGTGCTGACTTCAAGGC
AAACTTGTGGGAGGAAAATTCAGGACCTCTCTCGGCTCTTGGGGATCTGACAATCGATGC
CATCAACAGACATGAGGCAATCATTGTATTGATTGCCACAGCACCTGTTTTCAATGGAGA
TCTAAAGGAGTGTTAAAAAAGATCGGAAAAGTGGACAATGAACAAAGAAACAGGTTACCA
CAACAGGCTCGAGAGAGGACAAAGCCTCTACAAAGGGCTTTACAAATTTCCTATGAGTCT
TAGGGTCGACTGCTCCCTTTGACCCCCCAGCTGCTGCACACTCAACTCCTTCAGTCGGGT
ATTGTTTTAAGAAATAAGAGACTGAACCAGATGACAGATTTGCCCAGAGTCAGGCAGGAG
GCTTTACTCTATCAGCAAAGTCCAGAGCTGGACCACAATGGCAGCCCTGCAGCAAAAAAA
CTCACAAAACAGTCAATATTTGGACTTTCCTGATGAATAGGAGCAACCGGACCAATGTTG
AACATCCCATCCTGCCTTGTAGAAGTCATCCACAAGTACCAACCCATCTCCCACCAAGAA
CATAAATCAACATATCAACCCAGTCAAACCACTGCTGGAATCGATCTGATGACACGAAAC
TAAAGGAGTTAATTAACCAAGGCAAAGTCAACCCATATGGCCAAAGACTCAAAGCTCTCA
AGGCCATCCACACTGAGTGGAAACATAAACCCTTCAAGACCTTTGCTGGGTTTCTCTGGA
AGAAGCTCCGGAACATCACAAATTAGAGGTGAGTCCATATTGAAACTTTTTTATTCATTG
AACTCTTAAAAACATTGCGTATGGTACATCAGCCCTTGAAGCAGCCACACAGGATGAGAG
TGATGCAGAAGACTACGACTCCGAATCTGAAGTTGACATTGACAAAGACCTTAAAGGGGA
CAAGGAAGATGTGAGATAGCGGACAATGACGACAAAGCTGAGACCAAGAATATGCCTTCC
AAGAAAGCCAGTACCAAGAAGCCATCAATTGCAAGCAAGCCTGCCACGGCAGCCAGGAAG
AGTAGTACTGCCAAGAAGATGCCTTTCATTGATCTGGACAAAGATGAGGATAAATCATGG
ACATGTTTGAAGGTTTGTTGATCAAGGGGGGAAATGTCTGCCTTGAGATCAAGGACCCCT
GGAAGACATCTTGCCACCTTAAGTCCCTTCCGGATCTTCAATACTACGACGCCAGGGTTG
ACATCTTCTTGCAGGCACACATCCTCCTGGAACAGGTCAAGTTCAAACTCTCACTATGCG
GGAGGTTCCTTGAATACCAGCGCTTCATCCCTGCATGGTTTGTAGTCATAAGCACTTCGA
GAATGAGTTTAGGATGGACCAGGCTCTAGGCAAGATATGAGACCTAAGCAATGCAGAAAT
GCAGGTCTCTGGTTGAGATATTATTACTTTATGTTTCCTATATCTCGGTCTCTCCATAAG
AACTTGCTTCTTTAGGCATATAGAGTAAAAAGTAAAGTTTTCCGGCAGCTCCCATGTAAA
ATCTTCATGACAAAAACTTAATGAGGCTTTGTCATAAAACTGCTCTCACAAAATGAACAA
TTATATATTATTATAACAGAAAGGATCAGCATTGTGAGACACTAAAAAGTTGAAACCCCA
AAAAATTTCGGAAAAACTAGAACCGAAAAAGTAATCAACGTGATGCCCACCATGCCATCA
AAATGGAATCACACAAAAATGTGAAAAAACATGAAATCAGGGTACGGTAATTTTAGAGGA
TTGTGCGTAGAAGAACGTTTTCAGACCATTTTCACAAGGGTAAACAAGACTCAAAGCCTA
ACACAACCGGAAACAATTGGTGCCAATTTAAAACCAACTCAACGAACAAAACCAGTACTG
GGAATTTGTACGCATGGACCATGTGAATGCATATCCACTTTAGATTGAAATCTACTGGAC
TGAACAAAATTCTCACCAATTAAAAACCTAAAGCAAGACTGCTTGATTAACAGGGCCCTC
ATTTATTCGTTCAATCTTTTGTATCAACTACTGCCATATGATTAAAGTGGCATAATGCCA
TTAAGCCAGTCAAGAAAGCATTACTTAGTCACAAACGGGTGAATATATAGTTGTGTAAGA
TTTCTCTTGTTCATTCCAAGAATGTGTATGGTATCGTACTATACCATACTTTTTCTTGCG
AATGACAGCAGTAGGTGAGCATTTGTGAATTTTATTAATAAAATGACCACATGTTTTTTA
GAATACCGTAGGTGCCCATGGTGAAAGCTTTATGCAACAGATTTGCCATTCTTTTGCAAA
TTTATTAGGCTGACTAATGTCCTTATTTATGCCTATTTTGTAAGGTCGTACCATTTGATG
GACAACCATGCACAGGAAGTATCAGCCCCTATTCCTGACCCCCTTTGTAAGAGTTTAAAT
GAAAATCCAATGTGCACACAATATTATTTTCTTAATCTTTTCACGTGAGTTGCCTCCGCA
GCAGTACTAGAGTGTGAAGTGCACTAGTTACTATAAAGCACGCTCATTCCGTGACGGCCT
ATTGATTGTGAATGACAGTAGCTGATCTGTCATTTGATCAGATACAATCTACGACTATGT
CTTCAATTATTATGACTACCATACTTCTTGAGGTTGAGAGGATGGTCATTTTTGGAGCAA
AATTTTTGTAAGTCTTGTCTAACATTGATCCGTGATCCACAATGTCTACACCATGACAGA
ATCCAGCCCTATCCACCCCCCTGTCATCATTCTTTGAATAACAGTCCATCAACATCATCA
TCTAAATTCACCCCCCAAGACCTCATCTAACTTTTGTCCCTAGACGTTTTCTGGTCAGAC
TGTGCCAGAGACCATCTCCAGTTGATTGTAAAAACAGGCATTTCACCAGAGTATACTTGT
GAACAAGATCTCAGGCAAATAAATAAGATGATCTTGTCAACCAGAGGGCTTATTCAAGTT
CATGTAGGTTGCATTGGCCTTCACCATTCAACCCTCACACCAAACATGATCTACAGTGCA
CTCCATGCACTCAAAATCAGAAGGTGTCTTCAAATTTGTGAAGGCTGCAATCCAGTAATC
AACCTGCAGCAGCTCTATCCCATAGTCTCACATGTCCCTGTCCTCTCGTCACCATCATTG
TGTTCATGTTGAAATCTTCTGTTACATGCAAGTATCCAGTCAACAGTGATTTGAGGAAAC
AATTACTCATCATCAATAACTATCTCCCAGTGTCCAACAAAATCATCTAATCAGTTTTGC
CACATGAAATCATGACATTGTCTGACAAAGTCATGATTTTGTCCAACAAAAACCAAAATA
CTCAAAAACTTCAGAAAGCAAGCCCCGGTACATACTTAGTTCAAAGTATGAATCGATCAC
TGAGCATTTTGACAGGTGATTGGCTTGGTATTTTAAGGTTTATAATGGCATAATTAACAG
CTAACAAGAAACTGTTTGGGTTGCAAGTAAAAAGTGACACTAACTGAGATTAAATTCATG
TCTGTATTATATACATTGGACCCTGTCAAGGCACAAAATATCCCAGTTCTACAAATTTCT
CCTCATTGAGGCACAGTGTCTTAACGTGACGCCCAGTTCTAGAACAGACACAATTTTTCA
TCTTCTATCCAAGTTCTAGAACTGGACACCCAGTTCTAGAACAGGGTGAATGGGTCCAAT
GCTCCTAGAAATCCCATCAGGGCACCAGTACCATTACGACATTGGTGCCCTAATGGGTAT
AGATAAAAATCAGGTGGTAGCTATTCTTTCTCTTATGCAATGAGAATCAACAGTGCATTG
AATTGCAGATAGAGTGGAGGAGAAGAACAGTAGGCATGGAATCAACAGTGTGTTGAATTG
CAAATGGAGAGGGTAAAGGATATCAGTAGCCATCAGTAGCCATCAGCATTGGTGTGTGTT
GATGACCTAATAACACACATTGGATATTTTTTCAAATAAATCGTACTATTAAATTTTCTA
CCTCAAACAAGACATGTCCCCATTGGGGCAGTGACTGTACTTTTTTGCTGTGCCCCAACT
GGGAGAAATTTGTCCCAGTTCTAGAACTGGACACAGGCTCACCCCTAGCACCAGAACTGG
GATGGTGCCATAAAGTGGTCCAACACATGCAACCTAAAATCTGTTTCATCAGACAAAGTC
ACATAGTCACCCCTGTCACCCCCACCAGAGAAATATGTATCTTATGTAAATAATTGCTCT
GTGGCAAGTGCTGCAGCTCAAAATCAAGGTCTGTAAAACACAGTAAGACTTTAATCACTG
TTTTGATTTTTTTGCAGCAATAAGCAAGGGCATGTAATCATTTTCACAGTATCATCTAAC
TTGACAAAGTAATGGAACGTTTTTGATTACTTTGTGCACTACAAGACTGCATTTATGGTA
TGTCCTTACTACAACTCAACTGTGGCAAATGTTAGGCTCAACCTCTACACCCATCCTCCA
TCGTTGCACATTCAACATTGCCCCAATGAACTCATCAACAACGAGAATTTCCACTTCCAC
TACCCTACCAAGACCCCAAAAATCATGTCAATCATCTGATGGCGTTGTCCTCAGCATCAC
ATCACATAGAAGGAATTGGAAGGATTCCATCACATGCATATTTGTATTGGATTTCATTTG
TTTTAATTCCTCAATGGAACGATCTAGCAGAGATAATAGTTCAAATGTTGTTTAATCCAC
GAACTTAGATTTTTCCATCATTACTGTAGTGAAAATTACTGCAGTATTTCTGAAGATTGC
TGTTTCTGTATTTGACAGTGATTGGCTAAAAACCTTGCCCTTTGGTAGCATTCAGTAACA
AACAAAATTACAGAAAATTACGAATTCCTTCCTGGTCATTGGGGTTTGAGAAAAATTGAC
GTAATTAGTAATGGGGATTTAGCTATGTGGGATTCAATTTCATGTTGTTATAATCTTTTG
TTACCCTATCTGGTTGTGAATGGGCACCAATCTTTGAAGATAGTCAAGATGGTTCTGGAT
ATATATATATATATATATATATATATATATATATATATATATATATATATATATATATAT
ATATATATATATATATATATATATATATATATATATATATATATATATATATATATATAT
ATATATATATATATATATATATATATATATATATATATATATATATATATATATATATAT
ATATATATATATATATATATATATATATATATATATATATATATATATATATATATAGAG
AGAGAGAGAGAGAGACTGCATATTGTTGCTAACTATGATCAGCAGATTGAATTCATTGCA
GATGAGGAAAGCAACATACACATGCTTTGTTTATATGTGGCATGTTGTATGCTCTGTATT
GACATGGGCATTGTGTCCATCTCCAAAGGCAATTTATTCTTTTGAAATATTAGTAAGAGG
GTCCATGGAAGTAGACAGACTTGACCCTTCTGGGAAGCTCCAACTGCATGACAATTGTCA
AGTGTCATGTAATCTAGCATTCATTTGTTCTGCACAGATTGTTACTAAGTGGCATAAATT
CTAGTGTAGTTCTGGACAGAAAACATTGTCTGTCCCGGTTTTTGGTGCTGATTTTTACTA
CAGCAGATATGGAGGGTTTGGGGATTTTGAAATCCATCTAACAAGAAGGCATGGGCAGGA
ACATAGCTGTGACAGTTCAATGGCTTTGTAATTTGCAGATGTCTGTGGAAGTGAGATGAT
TCATCATCTCACTTCCTTTCCCCTTTGCTTCCTTGTCACTCCTCTGAGAGTCATGAGACA
TGCACCTACACCCTCAACACTCTTTAATGATACTTCTCATCCTGTACATTAGTGAGGTGA
TGGGATGGATGGCTTCAAGCAATGTCATTCCAATGAAATGTCATTCCTATGATTCTCCCC
CTCTCATGATTCTTTACATGCTCTGTCATCGAATTTCCTCCGCATCTGTGCATTCCGCTC
TTCTCTTGCTGCCACTCATTGTTAGAGCAACAAAGTTGGTAGACAGCATGTGACATCAAT
ACCAAGTTCTTTCACATTTTGTTGTTGTGTGGGTGGTTAAATCGGCAAGTGTCATGAAGG
TATGAGGAGGTGAAATTGATGACGAATCATGCCTTCATGCTGTTTGCGAAATTATTTGCT
GAGTTTTTGTGTAAAGAGGCAACACAGGGCATTTCCCAGCATCAGAATCATATCAAGAAT
TACTCCCCCCATATACATGACCATTGCTGCTTGTAATCGCAGGCAACACATTCTCACCTT
TTGATACCCTAGGTTTTGTATCCCAGTGCAGCCACTACCAATCGAGGGTCCCGACAAATG
TATGGGATATACTGTGTTCACTTATTCCATTCCTCTGAACTGTAGGCACAGGGGTATCTG
CTATAGCCCCCTTGTACTGCCAGCTCCACTGGGTCCCTGTTGCTTGTGCCTGAATTGGGA
ACATAAGGGCATTACTTAATGTGATCAGATCACTGTATCAATTTGCCAACTTTCTTTTGT
TGGCTGAAGGCAATCAAATTTCTATAAATCCATTCCAATGGAGTGTTAGTGTGAGGGATT
TGTACCACTTCAATTTCATTAATTTGAGTCTTTACATGCCGGTCTATTCTTTAAATGCTG
GTCTATTGCTTCTTGTCTTGGGGAATTTTCAAATATTCCCAATATCCATACATGAGGGGA
AAGTCCACCTCACTTTAACTCTGTTGCAGCCCATTGCTCAAGTTCTCTCAGATCATAGCC
AAGGAAGGCTATTTATCTGCTTGAGCAGAGACCCTTGTTTCTGTTTGCCCAGAATCACAG
TTGTACAAGGGATTGAATCCTGGTGTCATTGCATTGTGCTGAATCTGCTTATCTTTTCCC
CTAGAGTGTCTGGGCAACAAATAAAATGGTATTCTTAATTGTCCTATGAGCTAGGGGATT
TTGATATGGCCAAGAAAACCTGCCCTAGTATACAGCTTGGGCAAAGGCTCCAGCAATCTG
TACCCATTGTGATTTGAAGAAAAATCTAGACATTGTTGTAAATATTTACAATTGATTCCA
TGTAGCAGCAACCCTACAACCAGCCCAATTTTAGACATCATATGATTTTGTTGGTAGTGC
TTCCTTTTTGGGCAGCTACGGCAGTAACAAGGTCAACCATGAGATGATTTCATTGGGAAG
AGGTTCCATTGCCATGATCACATTCTGGTAATCTGTTCAGGGTATTTAACGGCAAGAAGG
TGCCTAAGTAATTTTTCAATAGGGTGTCACTCCAGGAGAGAGAATACACCGTGTTATTCT
CTTTCCCTCAATACCACTGACTGTATTTGGATGGGTTTTGCTCCATCATCATGATCATAT
ATTTGCAGCTTCTTCCAAGTGGATTGCTGCCTGTATTGAATCTTTGTTTTTGTTGTTTTT
GAGTGATGGTTAACCATTGAAATTGCATTTACCTAATCAACCAGACAAAGTGCGACCTTC
TATCATGGGCGGAAAGCAGTTCCTGGTTCAGGCATCCAGATATGATATATATCCAATCTA
TAGGGGCCATGTAATGTGTTGGAGTTTGAGTCAGAGTTATTGTGAGTGCTGTTTTGGCAT
ATTGCACTTCATCAACAATTAGGACCAATATGCAATCACCACCCCTTAACTTTCAATACA
ACACCCTTGCACTTTGTATCTAATATTTGATGCAAATCAACATGCCACAAACTAAACAAA
GTACAAAATCTCTTGACAATGGTACCCTAGAGGAGTTTTTGCTTGTAAGCCACCTCAGTA
CACTATCCATAACTAGGCCCAACAACAAATCACAGAGAAATATCTCGTGATTCAGGATGC
AGCACCTGTTATCTCATAAGCCTCCTGTACACTAGGAAGATTTTTAGAATGGCAAGTGGT
ATGACAAATGAAACACTGCTTAGTCATTGTACAAAAACTCTCCTGAGCCACCTATGCTCA
CTCTGACATTTTGCGAGAGTATGGGTGGCCTATGAGAGTTTTTCATTTAAAATTTAATAT
CAGCGCCCCCATTTTTCACACTCCAAAGCCATCTGAGGATGATATTGATTGTCTTGTTGG
TGTTGTTTCAATAGTCTTTGTTGTTGTCATGTGCTCTGTCAAATGTTCTTGCTGCTTCAA
ACAACTCAACAATCAACTTGGCTTGGTCCTCTCTCTTCACTTTGAAGATCACTGTCACTG
CCCATAATTCTGGCAAGCACCATGCAGAGCATGTGAGTCTCCAAAGCAAGTGTAAGTTTC
TTTTAGAGCTTGCACATTCTAATGCAAGAATTTCACCTACGAATCGGGTAAGTAGTGACA
TATACCAGTTGTTGTGTTCATAGGCTGATAGAAAGTCCAATCTGCTATGCCCCTGACTGG
GAAATAGCTTTGAACAGGTGATATGAATACCCCAGATATACTATTTCTCAGGAGACTTAA
TTGGCTATTATCCTTGAAACAGATTCTAGTGGAGGTCGCTATTTTTGCCTTCTTGCAACA
TTTTCTGCAACCATAGCCATGGTAAAATCTTGCCTAACTGACATGGATCAGCAATTTTTC
TTCACCATTGTACAAATGCCACAACATCTGTTTTGTGGTCATCAATCCTCACCTCATCAT
TTAATTGGATAAAGAATTTGTCTCTGCAAGCCCAAGGGATAGCAATAGTTTGGATAACAT
CTTCAAATCAAAACCATTGCCAACTTGGCTGTTGTACAAATGCCCAAGTGAAGGCAAGGG
AAGCTGGCACAATAGTCCAGCACCATCTGCAACAAATGCCTCATGCCCTCATGCAAATTA
ATGACCATGTACTGCAAACGAGTAGCACATTTCCTTGAAAGCAGTTCTAGTGCTTTGCAA
AATCACTCAACCATTGCACATATAAATTAAGTCAATGTCATTCACAACAAAGTAAAAGAA
GCACGTCTGGTTCAAATAACTTATTCATAGCTCAACTTAGAATTTCTACCCCCTCCCCCC
CTCTTACTAACATGACACCCTCCCCCATAACCCCCCAAAACAACAACAGAAACATCCTCA
TCAAGGGCATACACAGGAGGATTGTGGGATTTGGTGAGAATCTGGGTGGTCATTTTATTT
TTCCCATTTTTACTTACAGCTTACCGATCTTTGTCTTCCCACCTTCCACATTCCTCAAAC
CCAATTGTACCCCAAAGGACATCTAAAATCCTTATTCAGGCTGGGCAAAGGTTGATTGCT
TTTTGATTAGCATGATTTGGTGAGAACGTTTGTCATTTTCATCTACAAATCTGCTGCTGT
TGCCTATCCTCTCATTCCATTCTCCTTCCACCCCCTAACTCCAAAGAGAAATCAAAAGAA
GTTGCAGCAAGACCGGCAGCTTTGCAAAAAAAAAATGGTCAACGGTTGACCATGTATCAA
TACTATTGAACATCAATCAATGGAATTGAAAAATGTCAATAGTATCAACTACACAGTCAA
TTATGTCAACTCATGTTGACCAAAATGTTGATAGAAGGGCAAAATATTGACTTTTTTCAT
CAATATTGTTGACTTTTAGTCAACATAATTGACCACTGGTCTCAACCAACTATCAACCAA
ATGACTAAAGTCTGACAATGCACCATGTTCATGCTGAAGGTATAAGAAATCATCCTACTG
GAATCTGCATTTTGGTGGCGTGAAAGTGACACAACATGCAGTCATAGCGATAACATGATT
TTGCATGTCGAACGCTCACTTCTCATTAAGCATAGCCATTCATCCAACACTCTCACCTGA
CCATCTAGGTTCCAAATCCATCTAGGTTGCAAATTACCCAGTAGTTTATGATTACCAGGT
AATATTACTTTTTTGGAGGGAAGACGGTTCTTGTTGCAGGGAAATTACTGTCGAACTAAA
ATCAATTTAGGGTTGGGATAAGGGAAATCAATGAGACTCCTCCTGCCAAATTAATGGGGA
ATATACAGTAAGTCTTGGTAATTTACTATGATTACTGTGACAGTAATACAATGAATCTTC
TCTGACCATTGCCTTCCTATCAACATCTTGGTGTTTTGATTGTTACATCTTCAAATGCAC
AGAGCACCATTGTCTAGTTGGTCCTGAGAACACAGCTCAAGATGTCTCATCAAAGAACAA
TATTTTCATATTCCCTTTGAGCTAGGTTTCTTAATTGTTGTTTGTTATCACATAACTTCA
AAGTAGTAAACTCAATTAGGTTTAAGGCATCTACAAATCTAGGTTCATTGTATCCTAGAA
TCAAGACATCTTTGAATGTAGCAACTGTTATTAAACTGCAAGGATAATGTCAATCGACTC
CAGACACAGCTGCAATGTTTTGCATCTCAGCTGATGCATGCAATGATTATGGTGATTCTC
CACACAATGTGTATTTCAAAAATTTCTTTATCATGCCAGTCAACACGAGCAAAGATAAAA
ATGTGTTCATGCTTATCATATTATCAAAATGAAAATGTACTAGAAGCAGATAAAATGAAC
AAATCAGAGTTGGGAAGTTTGAGAGGTTTACATAAATCTGTTGTCAAGAACAGCCCTGAG
TTAAAACTTAACAAAATAGGAATCATTTTGCGCTGAAGATGGTACTGTAATCTTGTTGTG
AACAATACAGAAGTCCACAAGATTGAAATTTCATTATGTGACTAAAGACATGAATTTCTA
TAAAAGACTCTCACTGATTTCAAACCATACTAAAGCAAGACTAAATAATGATCTGCACAT
CGTTTCATTACATATCTCATGTCCACTACTACACAAATCAATAGGCATAATTACAGTTAA
GCACTATCAGTAAAGTGTTATGAGGTCACAAAGGAGCAAGTATCAAGAAGCAGGCAACTC
ACTTGTTCAGTTCAAATGTCAAACTATTATATAATATTATGAACTCCCCCAAAATATTGT
GCCACCAATGTTTTCACTTACACCTCTTTTGGAAGGTCACACAAAGAAAAAAACATCGAC
TACCAGAAATGATGACTCTGTACTTTTGTTCTGTCAATTTGTATCAAATGTCAATGCTTA
CTCACTTTCTTCTCTGCTTCTGGCTCATCCCCAAGGCACTAGTACATGCTAAGCATGCTA
CCAACCTATAAATTTAACAAGAACATTCCACCCTCAGAGAGCAAGTCTGCACTTGCTGAA
TGCATAAAGTGCATGAAGCACACCTACTCTTCCATGCATTCCACCTTGACACACGTGACA
TGACAACACTGGAGCATACCAAAAACCACATATCGTGTTTACATAAATTTGTGTAGGCAA
AAATAAATCTAACCTAAAACGTAAATCGTAAATCATATTTCTCTTTGATTACCAGCAGCC
GCTGCCAGGTTTTTTTGTAGCAAGCTAGACAGGTTACAATTTGTAGAGACAGAGGAAGAC
ATACTTTAAAATAAATTGGCTTGTCTACACTTAACCCTCCGAGCTATACTTTTGCTAAAA
CAAGCAGTAGTATAGCTACTTCTGCTAAAACGAGCAGTAGTATAGCCCGTTGTGTGAAAT
CTCCGTGTTCTTGTATTCGCCACGTCAATCTGAGCACACCGTTGAATTCCTCGTGAAAAT
ACGATCTAGATGCACCCTCATAACCACTCATAGTCATTTTCATCGCGATTCGACGAAGCA
TGTTGTCGGAAGACACAGTCCTTATCTCGCGAGATATGTAAGTACGGACATTGTTAGGTA
CCTCTCAAATTATTAAAGGTACTATCGAGAATATTCCCTACTCCATGCTTGATAAATAAT
TATTGTAGAAAAAATAAATTTACTTCCCTTACCCCGGCTTACGTGTGCCCATTTCTGTGC
TCACGTGAGCACGTCATCGTAAAATAACCTTAAAACTTGCTATACTTCTGCTAAACTAGC
AGAAGTACACCGCATACTTCTTTTTTTTAAGCAGTAGTATAGTGGTTTAAGGCAAATCTC
GCTTGGAAGGTTAATTGAATCGCAGTTGCAAATGGGCAAAAGTGCCGCGCGCACTACGCG
CGCGCCGTGTTTGCGATGGCGCCCATTTTTAAAGTAAGATATAATTTTTAAGGTAAACAG
ACATCCAAACATGCAGACTACCCATGTACGCCAACCAGAAAAATTAATTTTTACAGGTAA
CTCCAATTGAGCTTACTGTGTAAGCACCTCTTTTGGCAATTAGTGAAAAAACTCTCACTG
AAGAAGGAGAAGAAGGAGAAGGAGAAAAGCAGCTCAGTTTCCAACACAACTAAGATTTTG
AAAAATCTTGATTGCATTTTGATTACCGGTCATGCGAGTCCATTTTCCTATTTTTTATTA
TCTCAGTACCCCTATACAATGATCCCTAATAGAGATAGGGTACACGTAGAGTAGGGAGGA
ATGATCATAAGTGAAAAATAAATGTGTTTATGTGTGATTTGCAATTTGTTTTGATGGTTG
AGAAGGGCATCTCAGTGACCAAGATTTGTGTAATTTACACAGAATTTATGTATATTTACA
CAAAATTTTCCGCCAAAACACAAAAAGATGTGCAAATGTGTAAATGCAATTTGCGAAATG
TGTTGCATACCATAAAACTTTTCGCAAATCACATTTGCACAGATTATTGCATTTACACAA
ATTTGTGTATGCAACACTTAATCTAACCTAAAACACAAATCAAATTATATTTCTCGCGGA
TCGCATCTTGATTCCCGGTCACAAGTCCCATTTTTCTATTTTTTATTATATCAGTACCCC
TATGCAACAATACAAATTTGAGATAACATACAAGTAGAGCAGAGGGGGGAATAATCATGG
GTGAAAAATAAATTTGTGTAAATGTGATTCATGATTTGTGTCAATGGTCAATAAGGGCCT
CTTGGCGACCAAGATTTGTGTAATTTACACATAATTTGTGTAAATTTTTACAAAAATTTC
CCACCAAAACACAAAAATGCGATACATGTAAATGTGATTTGCAAAATGTGTTTTTGGTAT
GCCCCAGTAATCTTACCTAAAACATAAATCGTAAATCATATTTCTCGCCGAACACATTTC
GACCCCCGGTAACGAGTCTGTCTCAGTACCCCTATGTAACAATACATAATAGAGATAGCA
TACAAGTAGAGTTGAGGGGGGATCAATCATACCATATTTCTTGGATATATAGGTCTGCAG
ATCATCAGAACCAACTCGTCCCACTGATCACAAAATGGCCTTTTGTGCACTTAACTCACA
TTATATTGCCTTTGCACATTACAAAGTTCTAGCCTTAGTCCTGTAGATCATGCCAATGTG
TATTGCCCCCCATAATTTGTTCCAGTTCCCGAGTTATGTCATTTTCCCTAGAAACTCATC
ACACATTGTGATGTGTGGTGACACACATGATGAGCGGAAGGAATGGGACAAGCTGGAAGA
CTGACAGTGGTGAGTTTGGTGCAAAAGTGCTTCGCTACAGTACAATGTGCAGGTCAAAAA
AGCTACTTAGTAATCAGCTTTGGACATCGATTTCATTTTACATGTAAATTACTTTTGGCA
TTTTCCCGACTTATTATCCAAGAAATACTTTGGGTGGAAAAAAATGTGTAAATGTGATTT
GCAATTTGTGCCAATGGTCAATGAGGGCATCTCGTCGACCAAGATTTGTGTAATATACAC
ATAATTTGTGTAAGTTTACACGAAATTTTCCAATTAAAACACAAAAAATGTGTGAATGTG
TAAATGCGATTTGTGAAATGTGTTTAAGGTATGCTGCACCTATCTTTGTTTCTCAGTTTC
AATACATAGATCTCACACTGTAATGTAGGTAGCTACCAGTCATGTGACAGTATGGTAACC
TTGCTCTTTTTTCATTAATGAGACTTCTGCAATAAAAAAAACACTAACATGATGTCCAAG
TGACATGGTGCAAATGAGGACAATTTTTCTTATGCCTCCGCTGTCATGCAGTGGCTGCTA
GATGTAACAATTTTTCAAAACCTAAATTTCATTGGAATCTGAACCAATTTTCTCCTCCTC
CTTCTCCTTTTCCGTCTCCTTCAACTCCTCCTCCCCATTCTTCTCAGTAACATACTCTAT
CATGTCCGACAAATATACATATTTGCAGAATGTAGGAACATTACTTAAGAAAGATATTGA
TTAAGACATTTTTCAAAAGCAAATTGCTATGCAAATAACATTAGCAAGTCAGGCATTAGA
GAGGGTGTCTCAATGAGGCATACATGCATAGTGGTTGGACAACCAGCTATTCAAACTTAC
TTCCTCAGTCCCGATAATCATTGGTGATAGCCGGAGCTCCAACTACCACCCAATGCTCAT
TTATTTCAGCGATACTGTGACTGTGAGCATGCATCAGAAAATCGGCATCAACTCTGAGGT
CTAAGTGATGGCCCTCTTCATCAACCACCTCCACCAATTTTCCAACATTCTGCAATGATT
GATGACCGCAAACTTGGTATTAGATGCAACATCATCATTTTTGGATATACTCTTTCTCTT
GAACACCTCTGGACTGCTATGAGTACTTCTGTAGCTGTCAGGTATGTAAATGTTTACTTC
TGTTGATATGAGATCAACATGATTATCCCCAGAGGTCAAATTGAACCCAAGCAAATAGAC
CACTCACACAAATATCTAGATCACTTCCTTGGAGTGTGTTTGTGCCCTGCCAATGATGAC
TGGCTAAAGTTAAAACATACTTCAACAACTCCAGGCTACTCATATGGGAATTCAAGATGC
AGCCCATGAAGTAACATATTTGGGTCTTATGATCTTACTAAACAATGGTGATATCAATTA
CCCATGAATACATTCAGTCCACCCTTGAGGAATGATAAAAGGTATAGTCTTAGGCCATCT
CTGTTTCTACTATGAGCAAAAGAGGGGAAGGAAGACTTCCTTCTCATTGAATTCCTTCTC
CTTGCTGAAAACCTCATCATTACTTTCTCCAAGGAAATTCAAACCAAGGCCCCTTCCCAT
GCAGATAACCATGAGCCCACGAGTCTAACTAGCGTTCAAAGCAGGCTATTCTTTCATCCC
GAGTAATGCCCAAATCACATTCTTAGAAGACTAAACCATCAACTCAATAATCAATAATGC
AAGAGGCACTAAGCCTCAGTTGGAATCACAGATTTAAGTTTGCCTATTTTACCTTAGTAG
GTAAGGGAGATTGTTTCCAAATCAAAGCTGTTCCTTCCAGGGAGTAGCAGAAGATGGAGA
CTACAAGCACTTAACCTCCCATTTTCTCTACTCTGCTACTATGTCTTGCCATTGCTAAGA
AGTCTAAGCAGTGTACAGAAAATCCTTTGTTCTACTATTTATCAGGTTTATCACAGCAGA
GTAAGCCTCTCCCAACTTTACGCATTTACTAGTGTCTGTCCTCCGAACTCATGTAAAGTG
GATAAAGGTTTGGACTTGGACTCTATAAATTTCTTTATTACAAGTCAAAGAATTTTCACA
CAACAATTCTTTATGACAACCAAGAAATTACAAAGGATTAGTGTACTAAATGATTTGAAA
GACACATCATTTGGTAGTATCCATCTTGCTATATATAAAAATGCCACCACATGAAAGTCA
GACTGCTCACAATTGCTGCCTGGCCTATCTGATGAAGTGAAAACACAAAATAGTTTCATT
CAACACTATTAGTAGTTAAAGTTCATTTGGGATATGACTTACCACTATTTATTTTAACTG
ATCTGTATTGACTATTTCATCAGTAGTGCAATGCTTGCTCTTGAATGCAATTGGGCTCAA
CACACATTGCAAGCCAACAACATTTCCTCATTTCCCAGTTTTACGACAAAGATACATACC
TGTCAAGTAACACAACATTCATTTCATTTCAAATTTTTAACTGTTTGTTTCCTCTGTTTA
ACAAATGAGACTTATGCATTAAAAAACTCCATCATGATGTACAAACCTGATAGTGGTGCA
CTGGAGGATGATTTTTCTTTTTTACTCTATAGAATGGTTGATGTTGCAACGGTGTCATTT
GTGGAGATAACCACATGTTGATAAGGCAATGTGCATGTGATGTTCTGGGTTGTTTCAGTT
TGGAGTACAATATATCCCCATCCTTTCTTATGGTGCATCTAGTGCGCCATAACTAGCCTG
TAGGGTACTAAGCCTCAGGCTAGGTATTTACTTGTAACTCGTATGTTCATGAGGTAACAT
TTTTACTGGTTAGTAGATAGCTTTGTAGCATGCCTTTTGAAAAGTGGTGGCAGTCAACAG
GAACCCCGATATTTTTTGGCGAGCCATTTTCCTTTGTTATTCATACATCTTCCAAAATTA
CGGTGAAAACTGTGGTAAATTTTGCCCCGCACGACGAAATGTAACGACGATTATTGCGTC
TCTATTTTCGTGCGATGTACATCACATCACCTAGCTATCGCTACTTGATTTATTATGATA
TTGGCGTTGTATAGAATTACGACGATCTTCTTTTCGGTATCTTTTCATTTTTAGCTACGA
TTTTTACCCAGCACGAGATCTTTTCTGTTCGCCAATTTTGAGGGCCCATATGGGAGCTAT
CTCAGGCCCCTTCTATCAATCCTATTTATTGCCTATTTTGGGGGCACATATTGATTTGGC
GATGCTCTATATTGGCTCAAAGGAATATAGGTTGTAAATAGGTAAAAACCTCTTTCAGGG
GCAATAGATTGGAAAAGAGGTTTTTGATCCAATTTATTTGCCTATTATGATGCGACAGGA
CGTTTTTGGATTTTTTCCACGTTCATTTGCACGACAAAAATGCGAACCCAGCCCGCCACG
TGTTTCGATGTCACATCAAGATCGAGAATACCAAAATGTTATGTCTGTCAATAGAAGTGA
TTTTGTGCCTATTTACAGCAGTCAAGTCAAAAATTAATAGGCCACAACCTATTTATAAAT
ATGATTGACAGTGACAGAACGGGTCTCGACCTCTCACCAACTGTAACTTCCCAAAAATAA
AATAAAACAACCAAGTGATCACCCCCATCAACCAACCAATTCATTCAGCCACCATGTCCC
GCCCCCCAACCACCAATCGACCGCTTTGAGGAGCAACGTTGCCGCGCTGCCTCCTTTCAG
CGAGCGTGGACTCCAGGCAGAAATCGCCCTAGCCCATCACCTGGGGGTTGAGGATCCCAA
TCCACCCACACTGGCCAGTCCCCTAGCTAGCTTTGAGGATGCTCATTTTGCTCCTGTCAA
CACCTCCCTCCCCAAACTTTATCTCTGTTGTCAAACTTTATCTGGAACAGTGGACTGATT
GCTGCCCTCATTGTAAGCCAACACTCCTACCCATGCAGTGCAGAATTAAATAAAGGAGTG
GTCAGTGTTGATTATGATTGTACACAAAAATGGGCCCACTTGATTATTTTTTGTAGTGCA
AAACTAGAACACTACAAAGTGTTTTCTTGTGATTTAGATGGCAGTTAATTGGCCATACGT
CTTAATCTTGTACAAATATCATTATCCATCAGGGTCACAGTGTAGTGTGTATGTTGAGGT
CCAATTCAAGCTCTGAACCATTCAATTGTACTGAAAAGCCATCAGTCACAGAAGGAATTG
AGGGATCCACACCAGGGTGAATCAAGTGTTGATGCCTTGGGTCATTTACATCCATTGCTT
CTCCAGTTCCTTATTACTCAGGCTGACAGAATGAGAGAGAGAGAACAGTTCCTTCGAGCC
AACCTCTGCCGACAACAGTGAAGACGAGAAAGAAAAAGGGGAAGAAGAAGAAGAAGGGGA
TGGAAAGAGCGAATACTATGATGACAAGAATGAACTTGACCCCATCTGTGTTGATGACAA
CATTCACATGGACGAATCAAAAAAAAGGGCTTTCCATTGAAGACAACTCTACTTCTTGTA
GATACAAACCTCGCAACAGTACGAAGACTGCAGCAAACAAAGATATTACTTATAATTCGG
ATAACTCCTCAATGATCGATGATCCTAGTGATGATGCAGATAATCCATTTGGATCTTCCC
TTGATGAAGTCAATAGCAGTAATGATACACTCGAAGAAAATGAATACACTAGTGAGGATG
AAGAAGAAGTGAAGCCTTCCATACAACGAAGGGAAAAAAACAGATGAAACTCCACACAAT
GATGGGCAATTGACAATAGACCAGACTCTGCCATTCTATGTGAAAAAGAATACTAAGTAA
TTTGTTGGCTTTGTTATCAGCCATGATGAGTACAGATTTTCTTGGATTAAAATGCACCAA
GTATAATACTCCTAATCACTAATAAAGTACTAACACAAACAAAATCTAATTTGAAGAGAA
ATGATAATTTATGATTGATTTTCTGTTTATAACCTGCTATAGATGAATGACATAATCAGA
TAGGGGTGCCAACACAAAGATTTGCTACTTCAGTGTATGTGAAGAGTGCATAAATATATT
AAATTAATATCAGGTTCAGACACTCAGATTACAGTAACAATGTGACGAAAAGGATAGAAA
ATACAACCAAGGTAGGAAGGGGGCAAATGAGGAGAGACGATTAATTCGTTTACAGACAGA
AGATGAAGTACTACTCTACATTCTTTGGAGGAGCAAATAACAAACTTAAACCTATGCCAG
CATACTAAGTATCTGCACTTCAACATTACTATTAGAGTATGTTAGATATACCATCTTCCT
TGAGTGTAATATTATGAAACGAATAACAGGCCGCACGTGGGCCAGTTCGTAAAAGGATTC
AATATCTAAGTTTAACTTTAGCAGTGAATTTTTAATTTCCTATTATGAAGAAAGATTAAT
TATTCAACAGTCCAACTAATAACCATTTCACTCACAGAAATATAAAGCTACATTAATGAC
CAGCAGTAGAACATCTGCCTACATAATACATCCAAACACAATGACCGACAAAAAGGGGAC
ACCAGTTAGTTAAACAATAATCCTAGTGTGACAAGTGAGTAAAATACAGAAGAAATGCTA
CATAAATACCACAGTCCACAAATGCGAACATGATACGTAAGAGATCTGACACTTTCAATA
CAGAATATTTCAAATTAAATATCATGTGTACATACTTAACCTACAATAATATGTACAAAA
CTGTGAAAGATGCAACACACAGATAATATTATTTCTACTTGGCGGAAAGAATAATAATTT
GAGTACATAAAGGTTCATAATGATATTAATAGGGCCAATACTACCATACGCATTATTCTA
TATATATTATATATGGTAATACACATCTTGCTATGTGGGCTTCTCGTTCAAGGAATTGGG
GATAGCAAAGAGGAAGAAATGAATGTTTTTTTTATGTTAGAGTAATTGAATTATTTTAAG
ACTTGTTTATATGAATTCAATTTTTTAGTCTCAGTTTTTAGACTGACACCTCAGGGTATC
CACGTATGTAGAACACTGGTACGTACTAAGCTACGGTTAATAGTTCGTCGCGATTTTACT
GGAATCGTACATCTTCCAAAATTACGGTGAAAACTGTGGTAAATTTTGCCCCGCACGACA
AAATGTAACGACGATTATTGCGTCTCTATTTTCGTGCGATGTACATCACATCACCTAGCT
ATCGCTACTTGATTTATTATGATATTGGCGTTGTATAGAATTACGACGATCTTCTTTTCG
GTATCTTTTCATTTTTAGCTACGATTTTTACCCAGCACGAGATCTTTTCTGTTCACCAAT
TTTGAGGGCCCATATGGGAGCTATCTCAGGCCCCTTCTATCAATCCTATTTATTGCCTAT
TTTGGGGGCACATATTGATTTGGCGATGCTCTATATTGGCTCAAAGGAATATAGGTTGTA
AATAGGTAAAAACCTCTTTCAGGGGCAATAGATTGGAAAAGAGGTTTTTGATCCAATTTA
TTTGCCTATTATGATGCGACAGGACGTTTTTGGATTTTTTCCACGTTCATTTGCACGACA
AAAATGCGAACCCAGCCCGCCACGTGTTTCGATGTCACATCAAGATCGAGAATACCAAAA
TGTTATGTCTGTCAATAGAAGTGATTTTGTGCCTATTTACAGCAGTCAAGTCAAAAATTA
ATAGGCCACAACCTATTTATAAATATGATTGACAGTGACAGAACGGGTCTCGACCTCTCA
CCAACTGTAACTTCCCAAAAATAAAATAAAACAACCAAGTGATCACCCCCATCAACCAAC
CAATTCATTCAGCCACCATGTCCCGCCCCCCAACCACCAATCGACCGCTTTGAGGAGCAA
CGTTGCCGCTGCCTCCTTTCAGCGAGCGTGGACTCCAGGCAGAAATCGCCCTAGCCCATC
ACCTGGGGGTTGAGGATCCCAATCCACCCACACTGGCCAGTCCCCTAGCTAGCTTTGAGG
ATGCTCATTTTGCTCCTGTCAACACCTCCCTCCCCAAACTTTATCTCTGTTGTCAAACTT
TATCTGGAACAGTGGACTGATTGCTGCCCTCATTGTAAGCCAACACTCCTACCCATGCAG
TGCAGAATTAAATAAAGGAGTGGTCAGTGTTGATTATGATTGTACACAAAAATGGGCCCA
CTTGATTATTTTTGTAGTGCAAAACTAGAACACTACAAAGTGTTTTCTTGTGATTTAGAT
GGCAGTTAATTGGCCATACGTCTTAATCTTGTACAAATATCATTATCCATCAAGGTCACA
GTGTAGTGTGTATGTTGAGGTCCAATTCAAGCTCTGAACCATTCAATTGTACTGAAAAGC
CATCAGTCACAGAAGGAATTGAGGGATCCACACCAGGGTGAATCAAGTGTTGATGCCTTG
GGTCATTTACATCCATTGCTTCTCCAGTTCCTTATTACTCAGGCTGACAGAATGAGAGAG
AGAGAACAGTTCCTTTGAGCCAACCTCTGCCGACAACAGTGAAGACGAGAAAGAAAAAGG
GGAAGAAGAAGAAGGGGATGGAAAGAGCGAATACTATGATGACAAGAATGAACTTGACCC
CATCTGTGTTGATGACAACATTCACATGGACGAATCAAAAAGGGCTTTCCATTGAAGACA
ACTCTACTTCTTGTAGATACAAACCTCGCAACAGTACGAAGACTGCAGCAAACAAAGATA
TTACTTATAATTCGGATAACTCCTCAATGATCGATGATCCTAGTGATGATGCAGATAATC
CATTTGGATCTTCCCTTGATGAAGTCAATAGCAGTAATGATACACTCGAAGAAAATGAAT
ACACTAGTGAGGATGAAGAAGAAGTGAAGCCTTCCATACAACGAAGGGAAAAAACAGATG
AAACTCCACACAATGATGGGCAATTGACAATAGACCAGACTCTGCCATTCTATGTGAAAA
AGAATACTAAGTAATTTGTTGGCTTTGTTATCAGCCATGATGAGTACAGATTTTCTTGGA
TTAAAATGCACCAAGTATAATACTCCTAATCACTAATAAAGTACTAACACAAACAAAATC
TAATTTGAAGAGAAATGATAATTTATGATTGATTTTCTGTTTATAACCTGCTATAGATGA
ATGACATAATCAGATAGGGGTGCCAACACAAAGATTTGCTACTTCAGTGTATGTGAAGAG
TGCATAAATATATTAAATTAATATCAGGTTCAGACACTCAGATTACAGTAACAATGTGAC
GAAAAGGATAGAAAATACAACCAAGGTAGGAAGGGGGCAAATGAGGAGAGACGATTAATT
CGTTTACAGACAGAAGATGAAGTACTACTCTACATTCTTTGGAGGAGCAAATAACAAACT
TAAACCTATGCCAGCATACTAAGTATCTGCACTTCAACATTACTATTAGAGTATGTTAGA
TATACCATCTTCCTTGAGTGTAATATTATGAAACGAATAACAGGCCGCACGTGGGCCAGT
TCGTAAAAGGATTCAATATCTAAGTTTAACTTTAGCAGTGAATTTTTAATTTCCTATTAT
GAAGAAAGATTAATTATTCAACAGTCCAACTAATAACCATTTCACTCACAGAAATATAAA
GCTACATTAATGACCAGCAGTAGAACATCTGCCTACATAATACATCCAAACACAATGACC
GACAAAAGGGGACACCAGTTAGTTAAACAATAATCCTAGTGTGACAAGTGAGTAAAATAC
AGAAGAAATGCTACATAAATACCACAGTCCACAAATGCGAACATGATACGTAAGAGATCT
GACACTTTCAATACAGAATATTTCAAATTAAATATCATGTGTACATACTTAACCTACAAT
AATATGTACAAAACTGTGAAAGATACAACACACAGATAATATTATTTCTACTTGGCGGAA
AGAATAATAATTTGAGTACATAAAGGTTCATAATGATATTAATAGGGCCAATACTACCAT
ACGCATTATTCTATATATATTATATATGGTAATACACGTCTTGCTATGTGGGCTTCTCGT
TCAAGGAATTGGGGATAGCAAAGAGGAAGAAATGAATGTTTTTTTTATGTTAGAGTAATT
GAATTATTTTAAGACTTGTTTATATGAATTCAATTTTTTAGTCTCAGTTTTTAGACTGAC
ACCTCAGGGTATCCACGTATGTAGGACACTGGTACGTACTAAGCTACGGTGAATAGTTCG
TCGCAATTTTACTGGAATCGTACATCTTCCAAAATTACGGTGAAAACTGTGGTAAATTTT
GCCCCGCACGACAAAATCTAACGACGATTATTGCGTCTCTATTTTCGTGCAATGTACATC
ACATCACCTAGCTATCGCTACTTGATTTATTATGATATTGGCGTTGTATATAATTACGAC
GATCTTCTTTTCGGTATCTTTTCATTTTTAGCTACGATTTTTACCCAGCACGAGATCTTT
TCTGTTCACCAATTTTGAGGGCCCATATGGGAGCTATCTCAGGCCCCTTCTATCAATCCT
ATTTATTGCCTATTTTGGGGGCACATATTGATTTGGCGATGCTCTATATTGGCTCAAAGG
AATATAGGTTGTAAATAGGTAAAAACCTCTTTCAGGGGCAATAGATTGGAAAAGAGGTTT
TTGATCCAATTTATTTGCCTATTATGATGCGACAGGACGTTTTTGGATTTTTTCCACGTT
CATTTGCACGACAAAAATGCGAACCCAGCCCGCCACGTGTTTCAATGTCACATCAAGATC
GAGAATACCAAAATGTTATGTCTGTCAATAGAAGTGATTTTGTGCCTATTTACAGCAGTC
AAGTCAAAAATTAATAGGCCACAACCTATTTATAAATATGATTGACAGTGACAGAACGGG
TCTCGACCTCTCACCAACTGTAACTTCCCAAAAATAAAATAAAACAACCAAGTGATCACC
CCCATCAACCAACCAATTCATTCAGCCACCATGTCCCGCCCCCCAACCACCAATCGACCG
CTTTGAGGAGCAACGTTGCCGCTGCCTCCTTTCAGCGAGCGTGGACTCCAGGCAGAAATC
GCCCTAGCCCATCACCTGGGGGTTGAGGATCCCAATCCACCCACACTGGCCAGTCCCCTA
GCTAGCTTTGAGGATGCTCATTTTGCTCCTGTCAACACCTCCCTCCCCAAACTTTATCTC
TGTTGTCAAACTTTATCTGGAACAGTGGACTGATTGCTGCCCTCATTGTAAGCCAACACT
CCTACCCATGCAGTGCAGAATTAAATAAAGGAGTGGTCAGTGTTGATTATGATTGTACAC
AAAAATGGGCCCACTTGATTATTTTTGTAGTGCAAAACTAGAACACTACAAAGTGTTTTC
TTGTGATTTAGATGGCAGTTAATTGGCCATACGTCTTAATCTTGTACAAATATCATTATC
CATCAGGGTCACAGTGTAGTGTGTATGTTGAGGTCCAATTCAAGCTCTGAACCATTCAAT
TGTACTGAAAAGCCATCAGTCACAGAAGGAATTGAGGGATCCACACCAGGGTGAATCAAG
TGTTGATGCCTTGGGTCATTTACATCCATTGCTTCTCCAGTTCCTTATTACTCAGGCTGA
CAGAATGAGAGAGAGAGAACAGTTCCTTCGAGCCAACCTCTGCCGACAACAGTGAAGACG
AGAAAGAAAAAGGGGAAGAAGAAGAAGAAGGGGATGGAAAGAGCGAATACTATGATGACA
AGAATGAACTTGACCCCATCTGTGTTGATGACAACATTCACATGGACGAATCAAAAAAAG
GGCTTTCCATTGAAGACAACTCTACTTCTTGTAGATACAAACCTCGCAACAGTACGAAGA
CTGCAGCAAACAAAGATATTACTTATAATTCGGATAACTCCTCAATGATCGATGATCCTA
GTGATGATGCAGATAATCCATTTGGATCTTCCCTTGATGAAGTCAATAGCAGTAATGATA
CACTCGAAGAAAATGAATACACTAGTGAGGATGAAGAAGAAGTGAAGCCTTCCATACAAC
GAAGGGAAAAAACAGATGAAACTCCACACAATGATGGGCAATTGACAATAGACCAGACTC
TGCCATTCTATGTGAAAAGAATACTAAGTAATTTGTTGGCTTTGTTATCAGCCATGATGA
GTACAGATTTTCTTGGATTAAAATGCACCAAGTATAATACTCCTAATCACTAATAAAGTA
CTAACACAAACAAAATCTAATTTGAAGAGAAATGATAATTTATGATTGATTTTCTGTTTA
TAACCTGCTATAGATGAATGACATAATCAGATAGGGGGTGCCAACACAAAGATTTGCTAC
TTCAGTGTATGTGAAGAGTGCATAAATATATTAAATTAATATCAGGTTCAGACACTCAGA
TTACAGTAACAATGTGACGAAAAGGATAGAAAATACAACCAAGGTAGGAAGGGGGCAAAT
GAGGAGAGACGATTAATTCGTTTACAGACAGAAGATGAAGTACTACTCTACATTCTTTGG
AGGAGCAAATAACAAACTTAAACCTATGCCAGCATACTAAGTATCTGCACTTCAACATTA
CTATTAGAGTATGTTAGATATACCATCTTCCTTGAGTGTAATATTATGAAACGAATAACA
GGCCGCACGTGGGCCAGTTCGTAAAAGGATTCAATATCTAAGTTTAACTTTAGCAGTGAA
TTTTTAATTTCCTATTATGAAGAAAGATTAATTATTCAACAGTCCAACTAATAACCATTT
CACTCACAGAAATATAAAGCTACATTAATGACCAGCAGTAGAACATCTGCCTACATAATA
CATCCAAACACAATGACCGACAAAAGGGGACACCAGTTAGTTAAACAATAATCCTAGTGT
GACAAGTGAGTAAAATACAGAAGAAATGCTACATAAATACCACAGTCCACAAATGCGAAC
ATGATACGTAAGAGATCTGACACTTTCAATACAGAATATTTCAAATTAAATATCATGTGT
ACATACTTAACCTACAATAATAGGTACAAAACTGTGAAAGATACAACACACAGATAATAT
TATTTCTACTTGGCGGAAAGAATAATAATTTGAGTACATAAAGGTTCATAATGATATTAA
TAGGGCCAATACTACCATACGCATTATTCTATATATATTATATATGGTAATACACGTCTT
GCTATGTGGGCTTCTCGTTCAAGGAATTGGGGATAGCAAAGAGGAAGAAATGAATGTTTT
TTTTATGTTAGAGTAATTGAATTATTTTAAGACTTGTTTATATGAATTCAATTTTTAGTC
TCAGTTTTTAGACTGACACCTCAGGGTATCCACGTATGTAGAACACTGGTACGTACTAAG
CTACGGTTAATAGTTCGTCGCGATTTTACTGGAATCGTACATATTATACGATATATTTAG
CGATAACCGGGTTTCTGCCTGGTTGGCTTGAAACCTCTGGAAACATTCGGAGTTCGGAAA
TTGGCGCGCTTTACCTCCTCCATAATAAAGAATCTGCTGGATCGTATTATATCGTACTAT
ATTTGGTGTTGTAACTGCACCCTCTCGCGTATCGTCTGTGCTCATCTATGCCAGGGCCGA
TATCCTCAATAAATGATGGAGGGCACGAAGACGCCGGGCGGCATTGATCGTGACGAAGCC
ACAAATGTAATAACGAAAGAGGTTCGCGTTGATTCGATGCCAGCTTCAATCGAAAACGCC
ACGAAACCGTCGCCTGACAATGCCCCGAAGGCGCGAACAGTACCCACATCCTCCACTGCG
CCTCCCCGAAACACTTCCTCCGACCCCATACCAACCGATGAATACGCCTTCCTTACTCCA
CCGCACTTTTCTGCCTCCAATCTACTGCACAAATCCCTCTTCTCCCTCGACGCATCCTTT
CGCTGCAGCATCTGCGGCGAATTGTACGTGGCACCCGTGGCCGTTCTGCCGTGCCTTCAT
ACGTTTTGCTCCGAGTGTGTCAGGAGACATTGTAAGTGGGGGATGGGGGGGATGAAGAGG
GAGTGTCGCTGTCCGGAGTGCAATCAGTTGGTAAGAATGCTTTGTTTGAATTTTCGTGGC
GAGGTGCTCGTCGCTTGTCTTACGTTGATGTTCATTGATTGACTAAACTATTTTTTGATG
AACGGGTTAGATTGGGACCAAAAAAGGTCAAAATGACTACGAAAACGCGATTCTACCTAA
TCATCACTTTGAAAATCAATTGGATATTTACAAACAAATGCGAGATGGGCTGCTTTCAAG
TTTTGTTCGATTAGATGTGCTCGAAAAGGAGAGAACGACGAGACAAAAAAGTGAGCCTAT
TAATGGAAAGATGCATGAGCACGGTGGCGAGGGAAATATCGAGAATAAGCGACACCACGA
TGGTGAAGAGAAAAAGGAAAGGGCTCCCAAACGATCTTGTAGGAAAATAGCAAAGACAAC
AACGTATGACTATTCTAGCGACAGTGACAATGACAACGATCCAGATTATGAAAGTTCCCA
AACACACTCTCAACCGTCTAATAAATCAAAACCCAAAATTACGCTACAGCGCAAAACGGT
CGTTTCCTATCACGGCCTGAAACGCAAAAGACTCGTTGAACTCTGCAACAGGGAAGGTTT
ACCCTCTCACGGCACTGATGAAGATCTGAAGAGAAGGCATTCGGATTATATCACCTTGTA
TAATTCTGAGTGTGACTCGGATCATCCTAGGAGTCGGCGGAACTGCTGAAGGAGATTAAT
AAGAGAGAGACCGAGAGAAAGGTATGTTCGTTGTCTGTTACTTAGGGAGCGACCTAGATC
ACAAGTGACTGAATTGTTCTTCTTGTGTCTGCAGAGAGAAGCCACCCGTGCCATTCAAAA
CGGATCCCAACGTCATGAATCCTATATGAATAAATTGAAAAAAGCAGTAGAACTTCGTGG
AAAGGGATCCAATACCACACTCACCAGTGGCGATGCTGCATTTGATGCTACGATGAGAAA
TGGATTTCGCGAGTTGATTCAGAAGGGTAGAGCAAGGATGGGAGATGGCAAAGAAAACAA
CGCGTTAGATTGTGGCATCAATGCAACAGACTCAGTTGACCCCAAAGCAGTGGATAAATG
TTCTCTGGATATGGTCAAAGAAAGTCCGGTGACTGGGGATGACTCCTCTGCAACAGAACC
GATTTCTGAATCGTCATCACCTGCTGCCTTTGCAAGTGAGAAATATGAACTCAGTCAACT
GACGGCGGCCAATAAGCAAACACCCTCCACACCACGGCCGCCTCGCCAAAAGAAGAAAAA
GTCTCCCTCCCAAACGTGTACGATAAAGATTATCGATGCAGGACCATGGACATGTGCCCG
GTGTACCTTGAGAAATGAACGGAATACTACTGCGAAGGCGAGGTGTGAATTGTGTGATGC
CCCGAGGACGGAGAGAGGATCGGAGCCGAAAGGGGTCGAGGTTGTTAATATTGATTGCTG
ATTCTTCATCGTCGTATGTTTGTGACATTTTGTTACTCCTCAGAAACGACACATGCGTAA
TGAACAAATAATGTCCCATAACTGCATTTTCTTTTCTATTGGAGTCAGTGCACTGACGCT
CAGTTTAGTCGAAATCCATGTTTTGATCAATGAGTAAGTGCAATGCACAATTCGGCTAAA
TTGAGAGCAGGTATTGTCATTTTGCCGACACATGACGTTGCTGAGGGTACAATGTGCTAA
TTGAACCAAATTACTATTATCTTAACGGTTAGACTTGGACACACGCTCAATTTCATCCTT
CTTCTTGATCGCATACGAGTTACTGCTTCCCCTGGCAGCATTGACCAGCTCCTCGGCCAA
GCACTCCGCCATGGTTTTCAAGTTCCTGAAACTAGCCTCCCTTGCCCCGGTGGCGAGAAG
GTACAAGGCATAATTGACCCTCCTGAAGGGAGACATATCCACAGCCTGACGACGCACAAC
ACCGGCTCCTCCAACACGGGTGGAGTCCTCCCTCGGCCCACTGTTGATAATGGCATCGAC
CACAACCTGAACGGGATTCTGATCGGTCAACAAGTGAATAATCTCCAAAGTGTGCTGAAC
GATCCTGACAGCCATGAGCTTCTTGCCCGAGTTACGACCCTTGCGCATGAGACAGCATGC
GAGACGCTCAACGATGGGGCACGAGGCCTTGCGGAAGCGTTTCTTTTGGTATCGTCCCGC
AGTGTGGGGGAGGTAGGTGGCGTGGGCACCCTTGCAGGCGATGTAGTCGACGAGGGAGAT
GTCTCGGACTTCGATGTCATCGAAGGTCCATTTTCCGAAGAGCTTAACTTCGGTGGCTCC
TCCGACGGCAACAAATTCTTCCTCCTCCTCTTCTTCGACAGGTTCTTCGACAGGTTCTAC
GATGGGTTCTTCGACGTCAGCCATTGTGGATGTGTTGTGGTGCTAGTAAGGAAAATCAGA
GGGCGTAGCACACAAGTGAGTAAGATTGCGCAATCGAGGATGCTTCTAAATACAACCAGC
AGACTGACCAGCCCGATGTTGTCCGCAGCGGCTGAGAACTTACAGTATCAACGGTGGAGA
TAATTATCGCGAGGCGTGCGATGTCGTCATGGGGGGATCATACCTGTAGGGCAGCGGTGT
GGAGGACATGATGAGTGCACAAAGCATACACAAGAGTATTTTCACTGTTATGGATTCCTG
CACAGCACATGATCGATGGACAGACGTTAGTAAGCATGTAAACCAGTTGATTTGAAGTGG
GACTCACGGGATAATCGGGAATCAATTTATCAAAATTATCATTTTGATAAACAAGGGAAA
AAGAAAGAAAAATTCTCGGATTCGTCGATCATGCCTTAAGTGAAAGACGGCCCTAATATT
CGACTGAAGTTTGGGTACAGTTTTCTGGTACCAGTACAGTTTTCAAATTATGAGGACGTC
AGCCTACCTTTTCAACAACCGTCTCGTGAATCATGCATGGTATGGTATTGTATTGTTTTC
ATTGGTGCGAGAGATGCGAGGTCGCGACGGGCGATGACCCAACAGAACTTGGAAACCAAA
TAAACTCACCACGAGAACTAATGTCAACTAAACATTCAGTCAGCGTTCAGTTATCGAGTC
GATCAATAGCATCGCATCAAATCAAAGCCAAGTACCTTACTTTGATCAGCTGACGAGACA
ATGTCACGACCATCCGACGGATCATCCTCCACCATGGACGAAGACTCGGCAATATCAAGA
GGCTCGTCCTTTTCTGCCGACCAATTCGCCCTTGACAACCAAAGACCCGTCACCGCACCA
CTTGCGATATCATCCAATCGCATGAATAATCCTCGCGCTGCCACAGCCCCCACCCTATCC
AACAACGAACAAAACGTTCGCGTTGTGGCAAGGGTTCGTCCTCTCTCCCACAAAGAACGT
AACGAACAATCCGCAGAGTGCATCAGAGCCAATTCTGCTAGCCATGAGATCCTTGTTTTA
GATGAGCAGGCGGCAGATGGAAAAAGGAGGTTTGAATTTGATTCGGTTTTTGGTCCGCAG
TCGAGTCAGGAGGAGGTTTACGTGGGGACTGCAGGGAGTATGATTAGAGATAGTATCTAC
AAGGGGTTCAATGGGACAATTTTGGCGTATGGACAGACTGGGAGCGGTGAGAACATTTTG
CGCGCAGTTTCATGTCATTGTCATTTGAGTTTTTTTTCTTTGTATGGGCTCAATTCTTTT
TACTTTCCTACATTCTACAGGCAAAACATTCACAATGGGAACTGATGGTGTTATCGCAAG
CAGCAAGAGTAACAACACGAAGGACGAACTTTCCCCACCATCGCCGGCTGATGGAGTCAT
TGCCCGTGCTGTTTATGACCTATTTCACATCAGATCGTCTCTCCCCTCTGGCCCAGAACG
CGTCAAGGTGGAAATGTCATACCTCGAAATCTACAACGAGCAGGCCATCGACCTTCTTTC
CGATGATCCTTCTTCCAATACTCTGCAAGTGAGAGATTCCAAAACTGAGGGTGTCGTTGT
TCAAAATCTCAAAAGTTTTGTCGTGTCCAGCCCTGCAGATGTAAGGAGGTTAATGGAACA
GGCTTCCGCAAAGAGAGCAACGGGATCAACACTAATGAATGCTGTGTCTAGCCGAAGTCA
TGCAATTTGTACATTAAATGTAACCATCGTTCCTCTTGATGATGGTGGTGATAATGAAAA
TGTCGCCCCGAACGAGCCACGGGAATTGATGCGTGCAAAGCTAACACTTGTTGACCTCGC
TGGATCTGAACGTATTAAGAAGACCGGAGCAGAGGGCGCACGAATGAAGGAAGGCATAAA
TATCAATAAAGGATTGTTCGTTTTAGGCCAGGTGGTTTCGGCTCTGTCAGAGTTGGGACA
AATGCATGGATGTGGAAAGAAGAGCAGTGCACATATTCCTTATCGGGATTCAAAGTTGAC
TCGTTTGTTGCAGGATTCTCTTGGAGGTAAGTATTTCGACTGTCAATCCACACCTTCATT
CTATCTTCGCTAACCCTTCTGTCGATCTTTATCTGACATTATGCAGGGAACTCTCGCACA
GTGATGATAGCTTGCATCTCTCCCGCAGAGTCAAATGTAGAAGAATCCATTAATACGCTT
CGATATGCTGAACGGACACGCAACATCAAAAACTCTGCCGTCCGCAATGTGATAAGTGAC
GGGTTGTCTGCAGCAGAAGCTGCTGCACTTCGCAAGGAAAATCGACAATTAAAGTTGGAA
TTAGCTCAAATGCGCGATGGCTCGTTGTTGTCGTCTCGAATGGTGCATTCATTAACAGCT
CATTCGAACATTGAGGAAGTCGCCACACTCAAAGCACAATGCTCCTCCTTCTTGGCCGAA
AACGATTTGTTGAAGGAACGCATTAAGAGTCACGCTAATGACGTTTTGGAAGCCTCATTG
CGTGCTGATAAATGGCAGGCAAAGTTCGAACGCATTGTTGAGGTTGCAAAGGAGCAGGGC
ATGGATCTCTCTGGAAAATTCGATACTAGTCAGTCTGAAGACATTGTTAGTCAGCTCCGC
TGTCAGTTGGCTGAATGTAAATCAGAACTCCTTGAAGCACGTGCTGATGCGGCCATCGCG
AGAGCAACTGCGGGGGCAATCATCGCTGGTAAGGGTGATTTGGCCTCTATTAGTGAGACT
CTGTCTATTGCCGAGGACACAGTTTCAGAAGACGACCTTGACTCCCAGAACGAGCAACTC
ACAAATGAGCTCTCTACTGTTAGTGGAACTATTGAGCAAAAGGAAGCTATGTTGCAACAG
ATGCTGAAAGAACGCTCCTGCCGCGAAAACATTCAAGTGCACTTTGAAAATTCTCTCCGT
CTTCTCCAATCAGAAGTCGATGATCTTTCTTCTGAACGTGATCAGCTCATGGAGCAAATG
AAGAATGATCTGGAAGATAACAGCCGTCGCAAATGTAAGACAGCTGTCAATCCAGTCACA
AAAAGACTTCGTGAGCAAGTCAAGAGTCTCGAAGAAAGAATTGCGGAGCTGAGGCAGAAA
GCGAATGAGCACACCAAGAGCTTGAGGATGAAGGAGGAAGCCGAAAAGAAATGCTCACGT
CTAATGGCGGAAATCGCACAAGACAAGCGTCGTCGTGCGGACTTGCAAAAGAAACTAAAG
GAAGCATCGATCGAAATACGCACAGAAAAGAGGGCTGCTCAACAGAATGCAGCTCGCTTG
ATGAAAGATAGCCAGAAGTTGAAGGTCGAACTGAGCAAAATAAAGAGTATTGCCGAGAAG
CAAGCAGCGGTACTAAAGCGAAAGATTGATGAATCCGCAGCGAAAGAGAAGGCACGAATC
GAGCTTGAGAAGAAGCTTAAGACAGTGGAACGTGCGCGACTTTCGTCTTCATTGGGCCGA
GATGGCGGCGAAGTTCAGGAGAGCAGGAAACGAGAACTTGAGTCATGGATTGACCGTGAA
ATGGAATGCTCCATCATCAAAGCACAAATTGAAGAACACAAGCGCCAATTGGAATCTGCT
GTGGCTGAAAGAAAGCGGCTGTTAAAGAGTCAGAGCGACACTGTTGATATAATCCAACTT
GAATCTATCGAGGCTGACTGTAATTCGATAAGAGTGGTGATTGAAGAACTCGAGGCAACT
GCACGAAATTCTTTTCCTGCTTTCGAAAACAGCAACCCAATGTGGCGGTTCGTTGAGTCG
AATACATTCAAAGGTTTATCAAAACAGGACGCGAAGCACGTTGTGGCATACATATTTGAC
ATGTGTTACTCGGTAAAGCGTGAATTGGATTCTGCTTTAACAAATTATGAAACGACTACA
AAAATCGCCATCGATGCTGCAGTTGCGAAGGAGAGGCACATGCATGAGAGAAATATAATG
AAACTGAAGGTAAGAAAGCAGTCGAGCTCACATTATTTTATCATCGACATCTACGCTCAA
TAACGAAACTTCAATACTTGTTTACTGCTCACTGTAGGTAGAGCATGGTGAGGCCACTCT
CAATCTGCTGGAATCTACACAAGGTGCAGTCAGCTCAAATATTATACAAATGATCGCTTC
GAGTGATGATGAACACATGAAAACTCAGTTGGGAAGCATGCTTGAGGCATACATGGAACG
ATGCATGTCAACCAGGAAAGCATTCAAGTCTGATCTCAATGAGATGAAAGAGTCCGAGGA
AGGGATGCAAAAGATTATGGACGATGTTACCCAAGGGATTTCGTTTGTGCCCGCAACTGC
AAGGAAACTAAAAAAGCTTGCCAATTATGAAAGTGAAGATGATGATGATGTTGAGGTCCT
TGAAGAGTCTTTTGAGATAGAAGTAGACGACAGTAGCGACTACGAGCCTACTCCTACACC
AGCAAAGAGGCGAAAGAGGGTTGCCAAGAGGCCGCAACCACCTGATTCCCCCTTATTCGG
GTAAGTGAAATTTCATAAATGAACACGTATATATTAATGTCTTAGAACTAACTCTTAACT
TTATTTCACTTACAGAGAAAACATTCTGGATGAAGGATCACTTCAAAGTCTAACGGTCCA
AAAGCTACGAGAAGTCTGCAAACAGAATAATCTCCCAACAACTGGTAAGAAGTGTGATCT
CCAGGGCAGACTAAAAGAGAAGCTTTTCAGGCCCTTTCCCAACACCGGCCAGAAAGTAAT
CTTTGAAGAAGACGCGAACGATATCGCCATTGATACGGATGTCAGTTATTACGATGAAAA
GCCCGCGGCAACTGAAAATGTGAAGAAGCAATTGTGGCAGGACGTGGATGAGGATGTTCC
AAACGCATCGAAGTTGTCACCATCTTGTTCACATGAAGCAATAAACCCCTTCTTTAAGTC
TTTAATGGATGTGCCTGCGTCGAAATCAGTCAAGAGAGATTGTTTGCCGTCAAGTTCTAG
ACCAAGCACCGCACCAACACCTTCAACTACTCCATCTAAAATGTCCAAATCTCCAAAGCG
TAAAAGAAGTCTGGATGATACCGGCGACCTTAAAAAAACACCTCGCCAAAGTGCCAAAAA
GCATAGGCCGCTTGGATTCCTTACTTCATCGCCACGAACGTCACCTCCATTGGTAGCACC
TCTTGGAAATCACAATCGAACTCCTGTTATGTTCAAGCACACGTGAGATACAACTGTTTA
GTAGGCTCGTTATTTTTTTATCATTTGTGTGTGTTGGACTATCTCAAATGTTAGAAATTT
CTCTGTTCATCAACTGTCACCAGAGTCTCAACGGCTAAGAAGCGTCTTGTCGCGCACGGA
AAGAAACAAGGAGCTGACAACACCACCATCACCGCCAGTGTTAAGAAGAGGACTAAACGT
CTGATGAACGAGGCCGTTGCGCGTGCATTGGAGCAGTGTGATGGCATCCTCGAGAATTAA
CGTGGAGATGGTGGACTATTTTTTGTCTCACTAAATAGTATTGTACTTTGTAACCATTGC
TCAATAGAGTATGATGGCAGTTTCGTGGTTAATGCTGAATACTCTGTGTTTCAGCATATT
ACATAATCAGCTAGGCTATCGAAAGCGTCTATGATTTCATCTGTTACTTCAATTTTTATG
TGTCCCTTCAATTAACTAAAAAACAATGATTTTACACTATACTGGTGGCACTACCTATTT
TAGTCCATCAAGTAATCCTCGTCTACACTCTGTTGTCAGTTTGAACTGTGCTCAGAAATA
AGATATTAAAGGGGATCAGTCGAGAGCTCAATGTCCTACGGTAACTGCATCAATCTGCAA
ACTTCATCCTGCTTGACTTGAAAGCATCTCGTTTTCCTCTTTCATCAACTTTCTACTACC
ATTTACAGTATGACCTCTCTTCTCCCATCTTCTTTCCAATTTCCTCCTCTCCCTCCAAAA
CTCCCATTCGTCCAAAATCTCCTGTGACAGCAATTGAGCAGAACGTCAGAGACACCATCC
AACAGACAGTCATATAACACGTAATGACAACACCGGCACCACTATTATCAACTTACCTCT
CCCAACCAAACAAATCCCCAAGTCCCCAATCCAACTACACATGCCCCACCAAACCCCACC
GCAGCCTGCACATTCACCATCCTCCACAACTGAACCACCAACCCTAACGCCGTCATTCCC
CCCACCATTCCCGCCACCGCCTGAGCCAAAACAGGCAGTACCAACTCCTGACTCGGTAAA
AAATTTACGTGAGGGTGTCCAACATGCCCCCTCATTAATTTAACAAAGTGTTGAGTAAAG
TGTTGTCCGAGCGTAGTGGATGACGCGGCGGGATGGGAGAACGATGGATCGGATTCGAGA
CTGCATGGTTTGGGTAGGGGATTATGTCGATTTAGGTTCAATTTCCAACGGGGCTTTCGA
TGGGATGCCTTTCTCGCAAACGATTTCGGAGCGTTGGACGCGTCTCTTTCTTTTTCTGTC
GTCAATTTATGTTGTTGAGCATTCTTCCAATGACGATGAACGGCGGGTGGAACAGTGAGC
ATGAGCACGTTCAAATCTTGTTTGGAATCGGGATGTGCACGCATGATATATCCTTTCATT
CGATTGTTTTCCTCCACCTTGGCATCGTCACCATCGCTTCCATCTTCGTTCCAAACACCC
CACCATGAATCTTCCATGAAAACGACATCTCCCGCTTGGAATACTTGAGTTTGGTTCCCG
TTCCCTCCCACGGTGATTTCAAAGGGAGACAGTGCGACAATGTACCGCGGTGGAGAGGGC
CGCTTTGGCTGATGCTCGGAGGATTGTCCATCATCGCTATCCTCCACCTCTGGCACTGAT
TCACCCAACCCCTCTCCATCCAACGTCATTACCAACTCTCCATCCACCACCCCATCCTCC
CCCGCCGAGGCATCGCGCGCATCCTCCAAAACGACGGATTTTACATCCCTCCTCGCCTCG
CTCCTCCTCAACCCACAACAATTGGGAACATGCCGGAAAACACCGCTCACGAGCGGGACG
CTTTCGGTCGTACTTCCCACGGCTCCGCATTCCAAGAATGGCAAGTGGGCAAAACTCTCG
GAGGGGGGGAGGAAATAGCTCAGGCCCGTGGCTAAATTGGTTTGGACGTGGGAGGTTATG
TGAAAGTGTGTGGGGGGCGTGTGAAGCGGTGTTGTTGGTCGTTCGTCAATGTGGATGACG
TTGTTGTTGTCGTCGTCCTTCGGAGGGGCCGATGACAAACGATCAGTGTCGTCCGTGGCA
GAGTTTGCGTTACAGCCGTCGTGTCTGATGTCACCTTCGTGGATAGGAATGTCATCGACT
AATTTGGAGATACGTTCCTTCGTTTCGCCATTGTCGTCTTGATCCGACGGTAATGATACT
GTCGATGATGGACTGGAGAGCAACAGGAACAAAATGAGTGTCGCGAGGCGAGTTGTGATG
GGATTCATCTTTATTTTTGGAGGGTATAACTTGTTCGGGGTGGGCCTTTCATTCCGCTGA
TTGTCTTGGTCGTCATAACAACATTTATTCTCTTGCAAAGTGAAAGTAGGCTTGCGATGG
GGTTCAGAGAGGGTTTGAGTTACGGGAAATGGACTTTATAAAAGCGGGATGCCACCTGTG
GATTGTACCTAATTGAAGCATAGTTTGATTATACAGTTTAGCATCACATCCTGACAAAAG
TAAAAGGTACTTTGCTGCTTTCCATCTGCTGCTGTTGTGGTCACATCCCATGTAGGTATT
GTACCAAGCACCGTGCTAAATTCAATATTGCCACTTTGAGTGTCCTATTAGATTAAGCCG
TAGGAGTACGAGATAACTTCCTCAGGTCCTCACATGCCAAAAAATGTGACCAATGTGTTA
TCAATTACTGACTCACTCTAGAGTAGACGACGTATGTATGGTATGATGACTGTCTCAAAC
AACATACCTGAAATATCGTGTGGGCTTGTAAGATAGTTCCACTTTCTAAGATTGTTCCAT
TTTGGTTCATAAAGGTATTGTCTTAAAAACGGTACTAAAATAAAATAGTACCTTTTTCTA
AGATAGTCCCGTTTTTGTTGAAAACGGTGCGGTCTTTGGAAACGGTACTGTTTTCATTTT
TCTCGTTGATTTCATACTATTTCCTACGTAATGAGGTGCTATCTTTATAAACGGTACTGT
TTTATTTCTACGCCTTTTTATAAGATAGTACCGAATTAAACAAAAATGGTACTATCTTAT
AAAAAGTTAGTTTTCTATTTTTCGTCCATTATTTAAAGATCGTACCTTTTGGCTTAGTAT
CTGGGGAAGATGCAGAAGTAGTAGACCTTTGTGGTGCATATTATACCTATTATTTTTACG
CCTTGAAATGAGACCGCAGCATGGACAAAATTGACACAACATAATAGGTCAAGAATTCTT
TGGGATTTGAGGAAGTCTCCCTATGAGCATTTTATATTATGTTTTACATAATATTGTATT
GCACTGTATTCAAGTACAGACACATATCAATCGTACATAATAACCCTTAATATATTATAT
GGTATCATATAGCATGCATCAAACATGACACTGATGTGCATAAAAGATGAAGACATTCCA
TCTCACAGACCCACCGACTTGCGGGACTTGGTTCCAATGACAACAACAACAACAACAACA
ACAACAACAACAACAACAACACTTTCTTTCTTTCTTTTCTTTCTTTCTTTCTTTCTTTCT
TTCTCTTTCTTTCTTTCTTTCTTTCTTTCTTTCTTTCTTTCTTTCTTTCTTTCTTTCTTT
CTTTCTTTCTTTCTCTTTCTTTCTTTCTTCTTTCTTTCTTTCTTTCTTTCTCTTTCTTTC
TTTCTTTCTTTCTTTCTTTCCTTTCTTTCTTTTTCTTTCTTTCTTTCTCTTTCTTTCTTT
CTTTCTTTCTTTCTTTCTTTCTTTCTTTCTTTCTCTTTCTCTTTCTTTCTTTCTTTCTTT
CTTTCTTTCTTTCTTTTCTTTCTTCTCTTTCTTCTTTCTTTCTTTCTTTCTTTCTCTTTC
TTCTTTCTTTCTTTCTTTCTTTCTTTCTTTCTTTTCTTTCTTTCTTTCTTTCTTTCTTTC
TTTCTTTCTTTCTTTCTTTCTTTCTTTCTTTCTTTCTTTCTTTTCTTTCTTTCTCTTCTT
TCTTTCTTTCTTTCTTTCTTTCTTTCTTTCTTTCTTTCTTTCTTTTCTTTCTTTCTTTCT
TTTCTTTCTTTCTTTCTCTTTCTTTTTCTTTCTTTCTTTCTTTCTTTCTTTCTTTCTCTT
TCTCTTTCTTTCTTCTTTCTCTTTCTTTCTTTCTTCTTTCTTTCTTTCAGCAAAACAACA
ACAAACCAGCAACAACAATAAAGCAACAAACAAACAAATAACAACAACAACGGCAACAAC
AACAACAAATAACAACAACAACAACAACAACAACAACCAAAACAACAACAACAACAACAA
ACAACAACAACAACAATAACAATGTAATAACAACAACAATAACTCTTTCTTTCGCTCTTT
CTTAACAAACAACAATCTTTCATTCTTTCATGATCGCTCATGGAATCATGATCTTGAACT
TAAACCGATAACCATCGCCGATATGATAACAATGCCATGTTTCTTGTTTCACCATCGCCG
AACTTAAATGATCTGGAATCGAATGACCTGTTCGATAACGACTGGATCTGGAATCCTGCG
AATGGACCGATCGGATAATGGATCGGAATGGATCGCTTTCCCAGGCTTGTCTGTTTTCGA
ATGGAACCCGAATGACCGGCTAACCGGCTCGCAAACAACATTTCTTGGATCATGCCATTT
CCTGGAATGGCTCTTGCTTGACTCTGTTTCACCATTTCTGAATGACTCGCGGCTCTTTCA
CGGCTCACCATTTCGCAGGCTCGCGGCTCTTGTTTCTCATGTTTCCAAACATTTCTTGAC
ATAACTTATTCTGGAATCACCCGAACTGTCACCCATTTCGACTTTCTTTCTCACTCTTCT
TTCTTTCTTTCTTTCTTTCTTTCTTTCTTTCTTTCTTTCTTTCTTTCTTTCTTTCTTTCT
TTCTTTCTTTCTTTCTTTCTTTCTTTCTAACTTCTTTCAATCTTTCTTTAACTTTCAGAT
TTCAAAAAAAAAACAACAGGCACATTTCCCACAACTCCTAGTTCAAAGGATCCATTAAGT
GCAGTTTTAGTAGTTCAACTGCTGATACATAGTTCAGCGCCTATATTTGTAGTTCAACAT
GATATGTTAGAGTTGAACGGATTGTCACAAGTGACTTGAAGACGTGAAAGCTTCTAGGAC
ATTTGAGTTGTTTGTGATCGTATTTGTTTGCCAGGATGACATATACTCTTAAAATATTGT
ATGGAATTGTACTGTCCCTTTACACCAGTTTCTACCGGTGAGACAAAAAAAATCGCAACA
CTACTCATCAGCAGCTCATCTGCACCATGATGATTTCCGCCTCCGTCGCATCACCTCTTT
CATAAAAAATACTGTTGCAACACCAGGTCCGCCACGATTGCCCTCATCGTCACATCACCT
GATACCATTGCGCCGCTTGGTTTGGTCCAATGTTATTTATTAAACAAAAAATTGGACCAT
TCCTACCATGCAGTATTTGTTGCACAGAAGCCATGCTGACATGAAGCAGAAGTGATTGAA
AAATAGCCAGTGTAACTTAATTCTTACGGGATTTTTCCTCATTCATCCTCTTAGTCATCG
CCTAATAAATGCCCTTATTGTTCTTCGTTTCTGTCCCATCCTCGATAGGCTTCTCATTCG
GCTTTCATGGCAAACTTTCACCTTCGAGATAAGCAGTTTTGACAATCACCCCAGATATGA
TAGAGTTTGAATGGATTGACTCGGGAATGGACAGTTCTAGCTGTGGTAATTCCTAGTTAT
GCAAAGAAATAAAGATTGCATGATTAATGGAATTTGTTACCCAACAGGAAGTAAAAATTC
TACGATGAGGGTGTGGTCGGCAGAAGGCGGAGCTGTAAACCAACAAGTGATGCAGCCGCT
CTTCAAAATAATTAATCGTGCAGTAGATGCCATGACATTAACAATATAAGTATTCAAGGA
AATAATGTGATTATTTTTAAATATATATCAGACCACACATAGTAGAAGAGGTCTCTGTTG
TCTCATTGATGACCGCAGTAGTAGGGCAGCATTTGTACATAGCATCAACCATAATATATA
GTGTGATGGCCTGATTCTTCTTCGGTGTTGATGGCCCATTTCCTCAATTTGTTCGTCACT
CTTATTCATGTTAGGCGTAAAGTGAAACTATGTTGTTTCGATAATTTAAAAAAAGAGTTG
TTGTCAATGCAACATGTTGACATAAAATTATGGTCACATATTTTTCATCTGAAGGTTGAC
AATGAACCCTGATTTAAGGGGGAAGCCATGGTCTGAAACTTATCTGTTGAGATAGAGATC
AGGGAAAATGTGATTCCATGGGAATTGAAAAAAATTAAACAATGTAAGAGCAATAGTAAG
GGAAGAATCTCTTCCCTGGTTGCTTTTGCCCAAAATTAGTCTATGCAATTCTTAGAGAAC
TCCAGAAATTTTTTGAAGAACCTGGAATGGCATGAGATCAGGATCATTTTTCTTGTTGTG
ATTTGCTCAAAACATAAGCAGTGCTAATTTTGATTGCATTACACATCCAAAAGTACTGTA
CTGGGAGTACTGTACTAGTCTATTTCAGTTGTAATTCCTGGAGAAATTTAATTGGCATTC
ATTCATCAAAGCAACTTGGGCATTGTGCATGCTCCAATTCTCCAATAATAAACCATAATA
GATTTTCTTAAGCCTTAAGAACTGTAATGGGTGTATTGGCAGACTTAGATTACAATCCCT
AGACTTAGATTATAGAGTGCCATCTCATGGAAAATGTAATATTTCTAAGGGAAAACAGAG
ACAACACATGAAAGAAACAGCCACTAATACCTGTGTCAAAATATTCAAGGGGTATATTAA
AACTATAACCTGCTGAAGATTTGTGGTTCTTGAAGAAGTACTAGTACTAGTAATTATGAT
GGATTTGAATGTAAATAACAAGAAGGTTATAATAGTATTTAGATGTGTTCCTGTGTCAGG
ATGCATTAGAACAACATAAAAATTCTCATGGAAAATAGACACAATGTTTGATAGAAAAAT
TCATTGATACCTTTCTCATAAGATTCAATGTGTATATTAAAAAATGATCTGATAATAAAT
ACTGCAAATTCGTGTTTCTTGCTGAAACAACAGTAATTGACATGGAGTAGTTTGTGAATA
ACTATTAGGTTATGGTAATATTTTCAGATGCCGGTCTGTCATTATGTATGAGAACTACAT
GGTGGAGCGCTTAAAGATTTGGTGGTTCCAACAAATACATTCTGGAGGGCTAATTTGACA
ATTTAAATTGTTCAGAGTAGGGATAGTGGTTTTTGGTATGGTTGCAATGACAAGTGGCAA
TATTTTTGGGAGTCATTTTTGAGGATGGTTTAGACATGGTGTGTCCTGTGTCTTTGGACT
GTGTTTTTGAAGAAGGTCTAACCTGAATAATGAGATTTTTCGTTCTATATAGTTATGTTT
AATTGTTTTTGTTCTTAGTTCTATTTTGTAAAGTTGTACTTGAGGTCAACTTTCTTGTGG
GTGATATTGTCAGTGATTCAGTTGGAGAACAAAACACACTTTTGTGGAAAGCCCTTGGTA
TAAAGGTCTGGGAACATTTAACAATCAAATGCAGTATGCACTGCCGTTTGCTAGGGTACC
AATAGAACTACTGATCATCACCGGCTCATTTATGTGTGATGCAGTCAAATCTCAGATTAG
TTATTCAACTTCAAGATTTAGTATTTAAGTCGGGGTAGGGCAGTGGGATGAGCTTGACTG
CATCCATTAGAATTGTTGAGGAGCATGTTGGGAAGAAGGCAATCAGTAAGTTCATACCCC
ATCAACCAGAAGATTCTAAGTCATTGCCAAGAAAAATGGCCCAGGAAGGTCACAGATGTG
CGGCCATTGTAGGTAATGTTAATTGTCTTGACACAAATGTAATTATTGACTTCAACAGAC
TGGGTAAATGCTGGCTTTTCAAAGGGGATGGAACCACTGTTGTTGAAATACGCAGTAAGT
TGAGTTAAAACAAGCCATGTTTATTCATAAATATCAATGAATGAATGACGTGATATAGTA
GAAATCAATTTGACCATTCAACCATAATCACAACACCAATCAAAGCACAACTTCTCCTAC
TTCATTCTCAAAAGAAATTTGAATCATACACTTCTTCCTTCTAAACTCCTGTCAAAAAGG
AATATGTCTCTGTGGCAGATTCAGCCAGACCATCCTCCTGTGTTTTCCTGTATTTGTGCC
CATTATTTTGTTGTTTTACCCTATTCTTGGTTCCATTGTTGTCCTGCATTTGTGCCCATT
ATTTTGTTGTTTTACCCTATTCTTGGTTCCATTGTTGTTCATGGTGCCTTTGCTCTGCAG
CTTCAAACCATAAAATTCTACAATGTATGTGTATAGGTTATTGAGTTTGAGGGAAACTGT
GAAATAGGAGCCATAAACACGAAAAAATGTTTTGTTTTAGAGGAGGAAGCCCAGATATTT
TTTAAACTACCCTGTCCACAATATGTACATATTTTAATTGCGCACTCAAATTTTATAGCC
AAATATTACATTCGTTGGAAATGGTACAATACATAATGAACCTAAGTACATTCTCATTAT
TTTTGTGCAAGCGTTTCTGCGGAAAAAAGATTTACATGTCGTAATAATTACTTATATATA
TGCATATATATTCTATACTTTTATCAAAACATTCAACAGAAGGGCAAGATTGAAACGAAC
ACCCGTTCATTTTTTCAAATAAGCCTATTGGCGAGAAATAAGACTGAGGTTGAGGGAACT
TGTCTCTATTGGGGTCGGTTATATGGAGCCCCCTGGGTTTGTCAGACGAAACAAACCACT
TCGTCAGACGAAGCATTTTTGTCAGTTAGGTGTCAGTTAGATGTCCAACTGACACCATTT
TCAAGAAAAGGTATCCACTAGATTTAAAAACAAATTCAAATCGAAAACACATTTCGTCAG
ACGAAATCACCAAAAGTCTTAGAGGTTTCGTAAGAGCGAAATCAAAAGTCTTACAGAAAT
AAAAAATTTGCATGCTTACACTAGTAAACATGGCTTTGTAAGAGCGAAATCGAAAGTCTT
AGAGAAATGAAAAATTTGCATGCTTACACTAGTAAACATGGTTTCGTAAGACGAAACCAT
GCAACTGTAAAATGACAAAAGAAGGAATCGAACCCCTGTCCAGAGGTGATGCAATGTCAA
CCTTTACCGCATAGCCTTAGCACACCTGGAAAGCTCAGTGTTTTTTAAATATATAGATAA
TAAATGTTATTTCGTAAGTTTAGTTAAAACGATCTCGGTCAGATTGGAAGCAAAATGGGA
TACCTTTTATCTTATATTCACATCTGTATTTGAACATACCCTCGATCCGTTTCGTCAGAC
GAAACACCTAACTAACTTGGTTTCGTCAGACGAACCCAGGGGGCTCCATATAACCACTGC
CATATACTGTACATAACTACCTAGGTAGTTGTAATTCAATATTGATTGATCCCAGAAACG
TAATCTCAGTCATCTTTTTCTCAAAAATATTAGACTTATTGAGGTTGAGGGAAACAGTGA
AATAAAGAAATAAACACGAAAAATTTGTTTTGTTTAAGAGGAGGAAGCATGAACATTTTT
TACCTACACTTCACAATAAAAGCATAGAAAATGATGTGTCTTGTTAGGAGGTGTGCGATT
CGTGCAGGAGTGAAATTTTCAATAATTTTTATATAAGCCAATTATAGCCTATAATATAGC
CTAGAATATAGCCTAGAATATAGCCTAGAATATAGCTTATTTCTCGAAAATAGCTTATTT
CTCAAAAATAGCTTATTTCGAAAATAAGGTATTTTCGAGAAATAGGCTATTTTCGAGCTC
CACTGCACAAATTACTATTCCTACGTAACTAGTGCTACTATTTTCGAGAAATAGGCTATT
TTCGAGGTATAGGCTATCTGCAAGAAATAGGCTTTTCAAATTTCGAAAATAGGCTATTTC
TCGAGCATAGCCGATTTCTCAAAAATTGCTTATTTGTTTAAAATAGCCTATTTCCCGAAG
AGTTATTTTTGACAGCTTGTCACCAATAGTATCTGGTACTGCTTTATATTGCCTCTACTA
AGTCATTTTCATTTCTCACGTGATTGCAAAAATAATTATAGCATGGTGTTGTTGTTAGGT
ATGGTACCATACACCATATAAAAACAAGCAGCACCTAAAGCACACACACTCAATTGTTAG
TTTCCCTCAACCTCATTTATCCGGGAAGGCTTATTTCTCGGAAATAGCATTATAAATAAG
ACTATTTCCAAGAAATAAGCCTTCTCCGACAAATAAGACTATTGCCGAGAAATAAGCCTA
TATCCGAGAGCTACGTGAATATGTACTATTCCTATGCAGAGATGCCTCTTATTTCCGAAA
AATAAGCCTTTTCCGAAAAATAAGACTATTACCGAGATTCGGAAATTGTCTTATCTCTCG
GAGATAGTCTTATTTTTCGGATATTATATTCTTCACAGTATCGTATGTACATTCTAATGA
TATGTAGTAAGATACTACTATTTGATACCAATCACTTTTTACTCACAATTTTTAATCTCA
TAGTAGGAGGTTCCCTCAACCTCACTATCGGCGAGAAATAGGACTATATGCGAGAAATAA
GACTATTATGTAATCTGGAAAATAGTCTTATTTATCGCAGATAGTACTATTTCTTGTCAA
TAGTCTTATTTCTCCAAGATAAGAGGTCTATTGCGTAGGAATAATACTGATTCACGTAAG
ACTCATTTATAGGCTTATTTCTCACCTATAGTCTAATTTTTCACCTAAGGCTTATTTCTC
GAAAATAGGCTTATTTTTAAGACTATTGGCGAGAAATGAGCCTTATTCGAAAAATACGAC
TATCGGCGAGAAATAAACCTATTTTTGAGAAATACACTCTACATGTTATTGTTCAAGCGG
TCATTAAATTTTCATCCTACCTCTATTTTGTCATTTTTCAAAGTACTACTTATTTTCAAA
TGCCTACTTACGTGTACACTCTAATACAACGTACTACAATATGTGTGATTCCTCCATTTT
AGGCTGTTTCGTTATCACCAACTTAAAATATTTTTCCAGCACACCTACCTACTGAAACAA
CAACTTTTTTCAAAAATAAAGTTATCTGTTAACAATAGTCCTTTCTTTTGAATAGATAGT
GATATGTCATTAATCCTGCACAGAGCTACAACGCACTATTTTGCCAGTTTCCCTCAACCT
CATTGTGTAAGGTTGGTCATGAGTATCTAAAATACTTTGAACAGTTTATGCACTTATTCA
TGCAAAGGTCTTACACATTGAGGCATTACTAGGTTTGACACAAAGAACCTGGGCTTGTAG
TTTGCCTTCCATAACATCATGAACGTCTTAGCGAGTAGAGGAAAAGAGAAATGTAAAACT
GGTGTATGACTGTGACTTATTTGAATTTCATGTAAAACATGGCTCTTTTTCTTAGTACAT
TTGGACTGGACTGCCTAAGGATGCAGCATTTGTGAGACTCTAAAACAAGTGCAATCTTGC
CAGAAACATAATATTTCCAAGGGAAGACAGACACAATGTATGATAGAAAAAGTCACTAAT
AAGAGTGTCAAAATATTCAAGTTGCACAATACACTTATAATCTATAATTGCTCAAATTTG
TGTTTCTCACTGCAGTACTAGTAATTATCATGAAGTAGAATGTGAATAACTATTAAATTG
TAATATTATTTTGGCATGTTATTCTATCAGGATCTATGTATGAGAACAACATGGTGTAGG
ATACACTGGTTTGATGGTTCTGTTCCAGAGGTATGAGTTGATATTTCCAATTATGCATAG
TAGGGATAGCAATTTTTGGAATTATTGCAGCATATTGACTCATAATTTTTGGGTGGTCCT
TTGTTGAAGATGAGTTGGAGTTAGAAATGATTGAAACATAAGGAGCGGCAGTGTTGTGGG
CAGTCCTTTTTTGAAGATGGTTTGGACAAGGTGTATCATATTTCTTTGGACATTTTTTAA
AGGAGGTCAAATATGAAGAATTTGGTTTTAGGTTCTAAGGTTCTATATACTCAATTTGGG
AATGAATGTGAAAGTATTTTGAATCATGGTGTTCTCAACCCCCCTGCCTCTGTCTGAATG
TGTGAGTGATGTCTAATTCTCATTGATCATGACTGATTTAATATCCATAGCTTATGTGCC
TGTCAAAAAGAATTCTCGACTTTTAAAGACGACTTCCTTTATCCAAGATGTTCAAAACAA
ATATATTTGGAATCAATGTTCCCATTGAAAACATCTGGCAGTAATTCAAGTAGCCTGGTG
GCATTCTATTTGGTATCAAGTTGGCTTTGGCTTCAAAACATCTACAGTGCTTCATAAAAC
TGTTCATTAGCCCCTCTATAAGACTCTAGTCAGAACAAAATTACACTTTTGCTGGGAAAG
CCTTGGGATAAAGGTCTAGGAACTTTTGACAATTGCATGCATGATGTACCACAAGTATGT
GCTGATTCTTGCTGAGTTACCAATAGAGCAACTGATCATCACAAGAAAAATCGATGTGGG
ATGCATGCAAAGCTCAGATTAGTTATTCAAATTCAAGATTTCATGGATTTATTACTGCCT
ATACCTTCAAACTCATTGCCGCAAACTTTAAAAAGAAACTGCACACTGGAATTGACAGGG
GCTCGTTTGTGAGAGCCTCGGTCCACATTGACAATGAATGATAGAAGTGTGCTTTGTGCA
GACTTTTTGATTTTAATGCCATCTTCAATCTTTAGTTTTAGTTGTCAAATTAGGTTGTTA
TGTTAGGTTATAATTAAAAGAATTCTACAATGTGATGGAAGGAGAGATCAACCCATTGGC
ACTCTTTGAAAGCTCTGAAGGGTTTTGGAGTAGAAATTGGGAGTAGAAACTGGGAGTGGG
GCTCTGTGTAATATGATAGAGTGGAGAAGAATGTTGAAGCCCTCCTAAATCAAAGTAATA
GTCAATTCCCATTATGAAATTGCAGAAGTAATTTCAAATTAATTGTGATATTAATGTCAA
AATACTACCTGTGTGACATTTTCTGTAGGCTGTACTTAAATCCCATGCCGGACTTACAAT
GCCATCTTTCTATGTCATAGTATCAGGATAATTAAAATTACAAGCAGCCCCTCCAAGATT
TTTTAGCAGCAGCAAGAGCCTGCAAACTGGAAGAAGTCTTGTTTCGCTAAATAAAGATAA
CAGTGGAAGCCAGTTAGAACTTTGCTCGCATGGCGCACATGATGTCTGAAAGCCCTTTAG
TCCGACCTTGGGTGTGAGATAGATACTTAACATCAGTACTACAAACTAATTTTGTAAGCG
TAGTCATGTTCAGCTCATGTTCAACAAAATATGACTAACACATGTCCTGAGTGTACTTAC
ACGTTTTAAGTCAACTATCGAGGTGTATGTAATAAGTCGTGCTCACACAAATTCACGTAT
GGATATTGCAAGAAATTAGGTGCCATTTTTTTATTTTCATCGAAGTTGATACATGTAAGT
TTCTACTTAGAGAACAATAACTCTAAAAAAAGCGCTAACTGTGTGTTGTTGTGAGTTCAA
CTTACATTGGGTGACACATGGCCTTCAACATGTAGTCATCTAAATAGACCCAGACAATTC
ACTGAGGCCTTGTTCCCAGCTTGCACGGGTATACTCTGCTTCATCTAGTAGAGTGAGCAT
GTTGCCTATATGCACGTGCATAAAAGATCACAAATGCTTCTACACACAAGAGGTACAATT
AAGCTGTGAGCAGATACCCACTAACATGTCTCTAATCAGCAACTCAAAAAGTCACAGACT
AGGCTGTCCCACAAAGGCTTAAGCCGGTTCTAAGACCTAAAAGTTCTTATAGATGTATTG
CCTTTTGTCTTTCTTAAAAGAGCATGTAAAACATAGATGAGCTTTTGAGGCTAGAGAAGC
CGTTTTACAATCACAGGACGCGATTAGGTGCTGTCTTAGCGCTTGAACTCACACTCAATT
TGTTTGCACTTGAAACAAGATTTTGCAAAACAAGATTTGAATCTTATTGTTGATCTCATT
TTGACCAAGTAAGTGGGAACCAAAGGTGTATTCAAATTGTGAGCGCCCGCATGTGTGCAA
AAGAAGTTGTGAAAAAAGTTGTGTGATGGGGCCGATCACCACAAATAGTTGTGAGCTCTC
CAGTCATTGGAAAAGATTGTGTGAAAAAAAGAGTTGGTTCGGAAATCGCAGAAATTTGTG
TAGGACATGGGGAAATGTGTGAAAAGGAGTTGTGTAGAGTGCAAAGACAGCAACTCAAAT
GACTATCGTATTTCTTGGATGGCAAGGTCTGCGCATCATTTGGTCAAGACTCTGACAGTT
ACAAAAAATGTCATTTTCACGCACTGAACTCATGATTAAGAGCCACTTGTCATCACAAAG
TGATAGCGTTATAGATCTCCATCACGGCAATTTGTTGTATGAATTCACCTAGAAAAGTCA
ATAGTGGAAAAAGTGTCTCATGACAAAGGAGAAGGGAAAAAATTCTCAAATAATGATTAC
AAGCAGCCGCTGCAAGGTTTTTTAGCAGCAGCAGGAGCCCGCAAAAAGGAATTCACCTTG
TTTTGTTAAAGAGAGAAGATATAACAGTGGCCGTCAGTTAGCGTGCGCGCCGCGCTCGCT
CCGCTCGCACCGCACGCATGGGCACGATTTTTTTAGTGCTGTGCTTTACAATATTAAATA
AAGCACGGGCACGATTTTTTAGTGCTGTGCTTTACAATATTGAATTTAGATATTTTGATT
TTTAACCGCGATTCGGCAATATACTATGTTACAACAGCCATTGCCAAATAAAAGAGTGAT
TTGGTCCACTCTCAGGCAATATCGGACCTTTCAGGGCTGATCGAGTGTTGAATAGGCCAT
TTCTTTGCTTGGTCGCTTTGTTTTAAAAATGACCGTAATGGCTGTTGCAAGCGTGGGGGC
ACTTTCCGATCAAGTTCACTTGAGGATCACTTGAAGTTCTCGAAAACGTGTTTGTCCAAC
CTGTATACCTAGTGAACCTATTAACAAAATGAGATCAGAATACGCTCTTAACAGAAGTGA
GTGAAATGTACCAAAACTTCTAGGGAGGAACAATTCAATTTGGAGAATGAGGGCTTGTGA
GGGGTCATTTGGTCATTTTAATCTGACATATATATCTTGGGGGTCACGAATATATTTTTA
AGGGTGGCTTGAAGGTAACACAATATTGTCCAGTTAAGAAGTACCATTGATTGCAAAAGT
TTATACCTAGAAGGTACTCACTATTAAAGAGAACAATATTACCTAAGCAGACTTGTCTTT
AAAGGTAACCTCATGCTAAAAGATTGAGACTACCCATGCATGTTGAACACGAAAATGACA
TATTTACAGGTAATGTGAGAGAAAATAAACAGATGTTACCAATAATAGCGAAAAGTGAAA
AAAGTGTCTCATGACTAAGGAGAAGACAAAACATTCTCACAGGTAATGTGAAAGGAAATA
AACAGATGTTTCCAATAATGGCCAAAAGTGAAAAAAGTGTCTCACAATGGAGAAGAAGGG
AAAAAATCTCGATTATTGACAAACTAAGATTTTTTCAAGCAAAATCTTGATTCCACTTTG
GTGGTCACCACAGTGGACTTTACCGCCATTTTTTGCTGACAAAATCACATGGTTGGGCCT
AAAATACCACTCGCGTGACTAAAAAATGATATGTCATGCTCACAGACGCTCGCGCATCTC
TCCATCACCTCTTGCTTGCACATGTCACAAAACAAAGAACAAAAGAGATCGTGACCATGT
CCAAATTGTCTCCATCTCCGTCTGCTCTCCCTCCCCCCCTTCAACAGAAATCGCATTTCT
CCCACCACGAACCCTTCCTGATGTTAGTGGGACTTTTTCCCACAGCATCTTGATTTTTTT
AAACAGGAAATAGTGATTGTGGACTGCAGCAGAATTGCTATAGCAGCACTTTTGTAAGTG
CATAATTTTTCAAATTCATCTCCAGGAGTGAATCTGGGATCGCTGCCCCTGCCCTGCTGC
TTCTACAAAGAAATACTCACAGCAGGGCTGAGGGCAAGGTAAGGAAACTTATATTTCCCA
TTGCTTACTTGATTTTATTTTTTAAATAAAATATTTCCTCATGGCCCACTACCCCTTTAC
CAGCAATTGTTAGTATCCTAGCCCTCAGACCAAATCCAAGACTTTTGCTACCGCTGGTCC
ATTGCAAACAATGAAAAAGAACAGGGGCCATGAGTGAAAGGTGAAAAATATTTATCCATT
TTTTTGTTGTTGTGATTTCTTCATTTTTTTGGTAATACTCATGCACTAAAACAATTGTTA
ACATTATAACAGTCCCCAGACTGAATTGGACTCGTCACATTCTCCCTCCCATACAGGCTG
AATATGGATCCTTCACATTTTTGCTTTTTCCAAGCCCCCCATTTATTTTTTTAATGGTTG
ACTCCCTCATCAAGCCGACAGTGATAACCCAACTGGAAATGCACCCCTCACTTTTTCTTC
TTTTCTAAACAAGAAATTAGAAAACAGGGCCTGGAGACAGAGGTGAGACAGTGCTCATTT
CTATTTTTCTATTGGTTTTACAAGATTGCTAACTAATGCTTTGAATCAAGTCCCCCCCCC
CTCCTTGTCACATACCTCATCTTTATGTGCTTGATTTGATGTCGCCAAATATGGGTTTTG
AATTGAGTCAGAAGGGCTAGGCACCAAAGTGAAATAGGTGGAGAATGAGGAGGATGTTAG
CTCAAAGCTTCTTAACTTTTGTTGATTAGTAAATTATAAAACCCAAAATAAAACTTTGCA
AAAATTATCTGTCCTTCATCAAATTTCTACTATTTGTTAGACCTTTTGGCATCAAAGGTA
TTTATAGTTTTTGTATTGAAAGTTTTTTACACATAGGAGGTATTTTACGGTGGTACACAG
GGTGGTACAGAAATTGTATATTTTCATAGTAAAATGAAATAAAATAAGGATAATTAGAAA
TAATTTTTAGCTGACATTAATTTAATAGCCCTCGTCTGTTGTTACTTGCCCTAATGCGAG
CGAATTTTTAAGATAATTTCGGATCCACGATGTATGAACTATGGTTGATTGTTGACTATT
TTTGTAGCTCTGCGTCAATTTAACATGGGGAGCTTGAGCAGGGACAATTAATCGAAAATC
ATGGGTGAGTGAGGGGAGATTTGTAAATCCTCGAAGTAGCAATTAATTCTTCTTGTACCT
TTCTCAAGATGTAGGAGCTTGTAGGACACAATGGCATGATGGCGGCAATGGCAGGATGGC
AAGCTTTAATTCGTGCGCCCCCCTTTATCTTTCATTGAGGACAGTACGGAATGAAGTTGC
AGTGGTGAAAATGGTGTCATATCTTGAAAAAAAACACCAAATGAAACCAAATGAAAGTTG
AGGTCGCAGAGGATGTGGAAGTGAGGGCGATCGTGGAGGAACTGGTGTTGCAGTGGTAGT
TTTTGTGGAAGAGGTGATCTGGCGGCGTCGGCTGCAGAAATCGTCATGGTGGGGAACAGC
AATGAGTACGTCTGTTGTATGTTGTTTTCCTTTTTTTGTGCTCGTATTCTCACAGTAGAG
CTTGAACCACGGCTACACGTTGTTTTTCTGCGCCTGAGACGTTTAGTCTTTGCATTTCAT
GAGCTCACATATGATGTTTCTCAACTTCTTGAAATACTCTGAACTCCCATATACGTGTTT
AAGGATGACATCAAACTAATATATTAGACGTTAAACTAAAATAATATCTGCTAAACAAAT
GAGAAAGACACTTAAAAATTAAAAGTGGTAATACTTTAAACTAAAATAATTTTTGTAGCA
AGACGTCGAACTAAACGGATTATTCTTGTGAATTGTGAATACATGAAACTTAACGCAAAT
CTTGGGAAATACATTGAACCCGAGCAACTGCTAGTTGTAAAATAAACTGAACTAAGGTGT
ATGAATGAAAGACGCTGACGTTAAAGGTGTGACATATTTTTCCAGTCAGCTATTCCCGCT
GCTCCTGCATCCAGGATTTCGTAGGGAGCGATAGAGTGGGATTCGATGACATGATGTCTT
CTTTTGTGTACACTTTAACTGAAATGGCTGGTAACATACAATACATCATAGTCCATGTTT
TTTTACAGTTGTTGAAGTAAGCCACAGACAGACTGGCATCATGGCACAATTTTGTTGTTG
TTGAAAGGGTATGAATGGAGAAATGCTAAGAAATGTCCATTATGGTTCAAAGTCCAGCTA
ATGGTTCAAAGTCAAGTCAGACCTTGTGCCTCTTCATTATCACCAAGTACCACAACAAAC
AGATGATACAGGCACATGCACTTTCTGATACTTCCACCCCTATCATACAAAAATTGTCCC
TAGTGGTGTAATAAAGCAAATTGAGACAATAGCCTCATGATTGTGTCAGCAAACAGTGGC
CGGCTACCATAAACCCAGGGTATATGTTACACAAGACCAGTCCCATCAACATTTTGTTTC
TCTGGTGATTACAAAATTCTTAACACACTGGAACTCTCAAGGATGGTATCTCTGTTTTGG
CAGCATCATGCCAATATTTAGAGGACTGCATAACTCCAGATGGTTGTTGAGATATTCATT
TTTGCCACAAAAATCACATCACAACAATTACACAACAGCTAGAAATGGTTAGAATAATTA
TATACCACATTGTTAGCATTCACGTCATCCAGGAGGTTAGAAAATTGGCAGGGACACTAC
ACTATAATCTTACCAAAAAGATAGGGTAAAATTTCAAGATACCAATTCTTTGTTACCATC
TTAATTTTGCTAGCTTATCCCGGGGTATAGGTTACATCAAATTGTATCTTTTGGCATTTT
AATAACTTGTACCCCGCGTTTACGGTCAGATTAAACAAGTCACCTTATTTAAGACGGCTA
AATACAATAGTTTGCCCAACGAAAATGATGCCACAGGTGGAGTAAAACATATTTACAGGA
TCGAAAGATATTTTCCAAACTTTTGAATGGTATTCTTGGTTTGTCTGATTGAACAGTCTA
CCGCAAGCTATTGTCAGTTAAATGCAATGGACCGGAATGATCTGCCGTTAATCCCTGTAG
AAAATTGTTACGTTTCTACAGCATTTTCATACAGTTACTTTGTTTGCACCAAAATTCTTT
TTTCAATTTAAGTGTTACCCCACATGACACAGAACGCTGCCTCCAAATAAGTGGTCTTAC
CAGATCGACATCTTCATGGAAGTTGACACTGAGTTTGTTAACACTCATGATCCTAATGAT
ACTTCAAACATGCCCAACACAATAGCATACGTCAACGCATTGATCACTGCATCATCTGCC
GTGTACAAACTGAGATTGATACCCACTGAAAGTGTATTTCATGGTACCTATGCAATATTC
TGTTTCTATTCGATATCTCTCTTCTTATTTGTATGTTATCTGCTGCAGTGCATGTTATGC
ACATCAAGAATACCTCCAAGTACGACGGTGCTAGTAGCGCTTCAGAAGCCCTTAACACTA
TGGAAACTTATTATTCTTCCAACGCCTGGCATTTTACGCACCCCACCACTGGACAGGTGC
CTGACACCCACCATGCACTCATTTACAGGTCGATTGTTGGAGGTAAGCAAGTGGAAAGAA
TGAGTGGTTATCCTTGTGCAAAAATATAATTAACTGTGTTATATCTGATACTCCCCAGGC
AAAGCTGGCTTTGAGGTTCTGTGCAATCCATTAAATGCATATAAGACGGCTAAATACAAT
AGGAGCCCTCCTGCTCTGCCTGTCATCCGTGTGACGGATGAAAGTGAAGTCACAGCTGGA
GTAAAAAAATATTTACAACCATACATCGATCGAAAGATCTTTTTACGAGCTTTCGAACAA
TGTTCTCATTTTGTTCGTTTGAACAGTCTTTCACGAGTTATTGTGAGTTGAAGGCGGTTG
ATCGGAATGATCCGATCCATTCATTCTTGTATAAAATTGGTATGTTTCTATGGTACTACA
ATAGAGTTACTTCGTTCCCTCCAAAATTCTTTTTTTACTCAAAATAAGCTTTTTGGAATA
TCCACTGTCTGGTCGGCTGGGTATCATGATACCCCTAGGATACGTAGTGCTCCTATTGTA
TGTAGCAGTTTAATTTGTGAACTATGACTTCCTCTGTTTCTACGAAGTGCATTCTTCCTA
GCTTGAGCTACAAAAAATCTTGCATTGGCTGCTAGTAACAAAGTGGAGCACTCCTAATAT
TCCTAGATCCTTAACGTCCTGTTTCCAATTTCATTTTTTTTGTTCTCCCTCATCTAGCAT
TTTTCTAAACTTGATCTAGGTATTTCTAAATTGATTTCTAAACTGAGTCCGTTGAGAGGG
TACCAGCATCTATGCTCAACAAAACATTCATAAAAAGGCGATTCTCTCCCGACATGGGGA
TTTCTGACTCCCAAAACATCTTGGCCTCCCACACCAAGACGGTAGCAGTTATCATCAATC
TGAGAGCGCCATCCCCACGGTGACATCCTTTGCTTCAATAAGATTGCTTGGTTTGGTATG
ATTCACCATATTGGTCAAGATTTTTTATTTCTCCTTCACAGTGACTTTTGCAACATAAAA
TCATCACAGTGCCGTGAACAAGGAAAAGGAGTGTACATGAGGGCAGACACCCTTTTAGGG
CCTATTCATTTATGTACACATTATGATACTTCATCAAGGCCGTGAAGGAGGTCAAGGGTG
ATATTACAAGAAGACAGCAGCAGGCCGCCAATGTGGAAGGAGAGGATGCGGTGGATTATG
AAGCGGCTATTCACCAGGCAATTGAACAGATTCACGGACGGGGCGAGAAGCAGATTTATG
GTGATTCAACGAGTAATGGCAAGTTAGTGGGTGGCTGCGTCTCTTTCAACCTACATAAGA
TTGCCTATTTGGAAGATCATTAATTTTTATTTAGGAATATGATGCATAATGTCACAAGCT
GAAGCAAGTAGTTCTGATTTGCTTTGTACACAGCAGATCAGATGGAGCGAACCTTAGCTT
CAAAAGATCTTCAATTCGTTCATGTTCATTATTTGATTGCTCATTTGAAAATCAAATTCA
AATGAGGTATTTATTTAAAAGCTAATATTTTTTAGTTTAATTTGTTTACAATTCATTCTC
AGCAAAAGAAAGTCATTAATCATCGAGTGAAGCTGCATTGCTATACTTCCATATAGATGA
CTGCTGAATGAATTAGACCAGTGCTTCCATCAGTCTACCTGATTTTTAGCTTCCCCATAA
TCATGGGCCATTAGATATATGCTCCACTACCGTAAAATGCGGAGCATAAGCACCCGCAAA
TGTTAAAAGATACATTTTAGTTGGGCTTCTACACTGTAACAAGCTAGTGATATTAACACG
GTGAAAAATTATTGGTATCTTAAAACTTACCTCAAGGTAGGGATATTGTACTTACGTCAC
AACACATCACAATTCGCCCTCCATGCTTCGTCCATGCTGAGAACTCTGACACCATGTGCG
CGAGATGTTAGTGACTTCCGACGGAATCGGAGGTTTCTCGGAAACCATCGGGAGTCACGG
GGAGCGCTACATATGGGCGTGTTGCTGATGATTTGGAGAAACTACCCAAGAGGGTTTTAG
TTTTAATTTATAGGTTAGAACACTATAAAAATGTAAATGTTCCGAAAATCGGATATTTGG
GGCTTATACACTGGTGGTGCTTATGCTCCGCATTTTACGGTAGCAATATTAGGAAAACAA
TTGTTTTCTATCCTATTATATGAAAATAGAACTACATATAGGACTTATGGATTTCTAAAT
TGGAATATTACAGTTTAACCCGGATTATAAGTACCACAAATGTCAAAAGTTACATTTGGA
TTGTACTCATAATACATCCAAAGTGCCAGAAAAAGGATTGTGACCCACTTTACTAAGACA
ATGGGCCTAACCCACCACACAGCGCAGAAGAACTTTCATGAAACAGAAGAAGAATCCCGA
CACTTCATCAAAATGATGAATAAAAAAGTCGCGGATTATGATCTATGTGATATAGTCAAC
ATGGACCAATCCCCTATCCTGTATTCTTACCATTCAAGTATAATACTCAAAGTGAAGGGG
AAGAAGACCGTCCGTGTTCATGCTTCCACAGCGGACACAAAAAGGGCAACTCTTGCCGTG
ACCATTGACTCCAACAGGAAGATGCTACCACCCATGCTTATTTTCACAGGCGCGACAAAC
GGATGCAGCGCAAACAACAAATTCGGCACCTACCCTGATCGTGCCCACTATGGCTGTCAG
AAAAAAGCCTGGATGGACAATAAAATGCTGCACAAGTGGATCATCCTCATCCTAGTTCCA
TGGAAAGAAACAACCACGCCCAAAGTTGTTCCTCTTCTAATTCTGGATGCCTACCGCGTT
CACATGATGGGTACTATAGTTAATCGAATCCAATCCCTGGGGATCGAGGTGATTCACGTC
ACCCTGGGATGCACATATTTGTGCCAACTGGTTGACGTAGGACGTAGGGATCAACAAGGT
CATCAAATGTGGCATGCGTGAAAAATGGGAGGATTGGCTGTTAGAGGGAGAGGGGATAGT
CAATGGAGCTGCCAAAGAGCCGACACGGAAGTTAGTTGCTGAATGGCTTGTTAGTGTCTA
CACAAACATTAGAGGTCAAACGGTAAGAGACACATGGATGAAAAAAGGGTATGAATGGTT
TTAAACAGATTAACAATTAATTAGTAATGATATGCATGTTTTTGTTTCCAATTCAGTTTT
ATTTTAATTAGTATCATCAATTGAAATTGTCTACAACTCGCGTGCGCATAACCACGATTG
TGGTGATATAGACCATGCATGGAGCGGTTTGCATCATCTCTTTTAAACACTTCCGTGATG
CATACGGTACATCCATTGAGCCGACATCCATTGTCCACAGCCGCTTATTCTCGCACAACA
AAACTAACCCGACATCCATTGGAGCCATCACCGTTGATGGTGTAAGATGAAAGTTCATGT
GGCACCATCATCCGCAAACGGAGAAACATGCCAACCCCGTAGTCTTGTTGATTCAAGACC
GATGAGTTTCCACATCCAAATGGATGCAAGTTGCAACTTTGTCCATTGTGACAGGACAAA
AAGCAGACAAGAACAATTCAAACCATTATTTTGAAAATAGTAAGGTTGTGTGGTGAGTTT
TGCGGAAATAGGAGTAACTCAACAATGAGCCAGAGTTATGGGGAGCCAAACATATCGGCG
TATTGCTGTCATCAACGAGGAACTAACTGGGTGGTCCCCACTGCACTTTGGGACTTATAA
TCTGGGTTTAAGGTAGGCCGGCTCCAGTAACATATCTCATGACATTTTGATAACTTGCTT
TACCCTGTTTCACAGTTATTTAACCCTCCAACAAATTGCTGCACAATTATGAGTTAACTA
GCCGTAAATCTACACTAGTTGTTTCGTAAACAAGATAGAGATTTACGGCTTGTTAAATGA
TTTTTACCAATTATTACCTACATATATATCTATCTATCACTACTTACCATGTTTAAGAGG
GGTACTTCAATAGGAACCGCACCATCCAATTTGGAAATTTTTGCATTTGTGTGGCAAAAG
CATGGCAAATGGTGCTAACTGTGCTCACCTAAATAATGATAACAAATAATATTCTTGGTG
GGGGTCTATCGTGGAGATGTGTGAAAGTAATGGTTCACGTCCAATGTGTCAAAAAATATC
TCATTTGGAACTCGAGACATAATTCCAGTAGTTGAAAAATCACAGCAGAAACTTATAATG
GCCATCGTCTAAAAATATCTCTGTAGGAAATTGTCCTCGGAACAAAAGTCTCAGTAGGAT
TCTTCCCGGAACCAAAATCCCAGTAGATTCTTCCTGGAACCAAAATCCTAGTAGGATTCT
ACCCGGAACAAAAATCTCAGTAGGAACATTCCCGGAGCAAAATCTCCGTAGGAACAACAC
TATTCATGATCTCAGCACTGTATTAAATTATTTCATTTGTGATAAAAAGATGCAAGCTTG
TTCCTCGAGACATAGAAAATATTCATATTGTTCCATTTTCATATCAAAAATGGATTTTTG
TTCCATGTAGGATGAAAAACTAAGTTTTTGTTCCCAGTGAGATGCATTTGAGTTTTGTTC
CTACCAAGATTCAAGATCCCAAAAAGTTGTGGCGTACATTTTTCCTGTTGAAATAGAAAC
ACATGAAAATCATTGCATGATCCATGCAGGATTGCTTTAGGGCGTATCCCTTCCAAACAT
ATGTTTCCTGCATCTCCTGTGCAAATTTTTCACGAGGAATCTATCGGTGACGTCAGATTG
ACTCAAAAGTGAGTGGAAGTGGGCAAAATCAAATTTTTGATTTAATTACCGTTTATGCCG
GATTATAAGTACCAAAGGGCTAAATCAATCGACATTTGTGTTTTTCGAGTGGTTTTCCCA
TGCTAAATCCATTGGAAATCACCCAGTTAGTTTCTCCTTGATGCCAGCAATACGCTGATA
TGTAGCGCTCCCCGTGACTCCCGATGGTTGCCGAGAAACATCCGATGCCGTCGGAAGTCA
CTACACATCTTGCGCACATGGTGGAGGGTTGGACAGCACGGACAAGCAAGGGCGGGAGGG
GTACAATATGGTACAAAAGGACTACCTAGAGGTAACTTTCAAGATACCAATAATTTTTCA
GCGTGTTAAAAACGCTAACTTCAGATTTATCATAAGTACAATCCAAATGTATCTTTTGAC
ATTTGTGGTACTTATAATCTGGCATATACGGTAGTGTCGGTATTACGGCTAGTTTGTTAA
CTGGGGAGCTGTGTGAATGGTCTTCTAAACAAACAATCCCACATCATTTAGTTCAGCATC
TTTCCCGGATTCCTTCAAGTTCATTGTATTTGACTACTATTATTCACTTTTGTTCAGCGT
ATTGAAGGAAATTAGCGGGAAGTTCAGCGTATTGAACAGAAAAGAGCGATTAGTTTAGTG
TCTTGCGACTAAAATTATTTTAGTTTAATGTATAGCAACTAAAATTATTTTAGTTTTTTG
TATTTTGCATTAGTTCAGCGTAAATTTTTTTAGTTTAACGTCTAATCTTTTAGTTCATTG
TATTGATAAAACATGGGCCTGAAAGTTTAACGGACTTTACGGAGTCATGAACCGTGATGT
GTCAACTCACACAACTATAGTACAATAGTGGTTCTCAAAGTTTTTTCCCCTCAGATCTGA
TCTCCAACTCGACACTCCGCCAATTTCTGTGACGTATTATACCAGTCCTCGTATGTAGAG
GAGATGATTGCATCTGAGGCATTTTGTCACATCCTACGGTCATTTTGCAAGTCCCTTGGG
TGTTCTAATGCCAGAATTGGCTCAATTTTAGTGACAAACATCAGATCTGAGTGATCAGAT
CTGATCTGAGCTGATTTTGGCTCAGATCAGATCTGACCTTCTCAGATCTGATGTTTACTT
TTATTCACGACCGATCGTGATCTCACCTAAAAAAACATCGACAATTCTCACACGGTTGTG
TGCACAAATCTCGCCCCATCAAAACACCATGGCCACTTCATCAGCACCTCCCCATCCCAT
CCTTGTGCCAACTTCGGTGCACGAAGATTCTGCAGTTCCCATCCTTCGTGTCAACAATTT
TCCGGTCGACGAGCTTTTAATGGTTATGTTTTTAACTAAGAACTGGTTCTAATGTATTTA
GTTTTTGGCAATAAAAGTATACTTTGTAAATTAATCTTGTATTACAAAACAATATTGTTT
CAAAAGACGTCATATGATTCAATTTAATCACGCTGTCTTCTCCAGATGAATTGTAACATT
CTGGCCTGCGATGAATAATCGACGAGCGCGATCACGGCATACTGCCAGTGACGACAGCAG
TCGCAAGCGAGTGCTGCGACGAGGCATGGCTCGAACAAAATGGGCGAGATCTGTGAAGCC
ATGTAAAAATAACAAAAAAATTAATATAGATAGTTAATTACTGCGTCTGATGATGTAAAA
ATCGTATAAAAAGGGATCTCATAGTTTTCTGACCCTCAGATGTGATGCGAAATTTTGCAT
GACGTCTGACATAAGTGCCCTTAATTAATTTTCTGTCTATTGTAGCAAAAAGGAAGTGAT
CACATCTGAGGGGGGAAAAACTTTGAGAACCACTAATACCATGCTCATACAGTACCATAG
GCCACTAACCAACGTGACATCGCGAACTTCTGGTTTTATGAAGTACCATACGGCATTGTA
ACACCTCAACACAATCATGCCAAAAAATCAGAAAACCATAACTATCATCTTCTTTGCTGC
CGTTGCATCCTCATCGCATCGGTGAACAGATCACGCTTGGTAGAACTGGCGGACGAAGCT
AGCTAGAGCAACAAGAAGCAAAGTCTCTCTGGAATCCCACATAACATACAACCACGCAGC
AATGAATACGCTACTGACCAACTCGCCTCTCGTGTTGGGAGCATTGATTGAAGAAGGATT
GACCTTCCACAGTGTGCCCTTATATCACTCTCCAGTTTCATTTCTCCGCCGGCACGCGAT
ACAACATGATGCCTCATCTGTCACACTTCCCATGGCGAAATCCAAAACCGCTACAAAGAA
GAAGAAAGGCATCAGCGTCTCCGTCCTCCAAGGTTTCGGCTCGCCCACTTCCACCGCCAA
GACGGCCACTTCTGGAGGAATCATCAATCGATCCAAATCCGCCCTTCTCTTTTATGACAT
TCTCAAAGCCAATGGGGGGATCCAATTTAAGACGAGTCAGCTTAGGACAAGTCCCTCTCC
TGGGCACCGACTGTTCTATCAGATGAGTCATTGCACTGCAAGACATACTCAAAGGAGATC
CCATCATCGAAATACCTTACGAAATGGCATTGGATTTTGGGAGAGAAAATGCCGATCTGA
CACTGCCAGTGACACCGATTTTACAAATGTATTGTCAATGGAAAAGTGGAGGAGAGTGGC
ACCCTCGTTTGAGGGGGGAGGAGAAAGAAAATTTGTTATTACTCCCATGTTGCCACCCTA
TCAATGTTCGGATTGTCTTGGTTCAACTGATTTCTTTTCGGATACAGCATTGGAAATGAT
GCAAAGTACTTTGATTGTGGAAGAGACTTTGTCTCAAAGGAAATCGGTCAAAGCTAGGTA
AGAAAGAGATATTGAGACCATGACCGCCATGTCGTCCAATTTGTATCGATGGAAGAATGG
TGAAAACGAAGACAGTGACATCGCCATGTTTTCCCACCTCCAATCGGTCACATGGTTAGT
TACCTCACGAGTTCTCACTGTACATGCATGTGCCTTGGATGGGACCGTTCCCCATCGTCT
CTTTATCCCACTCATTGACATGTGCAATCACGACAGAGACAGCCCACATATATTATCTGG
AAGAGCTGAGCCTGACGGAATGATAAAAGTAATTTCAGGGGCCGATGTCAAGGCAGGAAA
AGCAATTGATATCTCCTACGGTGGAGGGGTTGAGGGAAATGATAGATTCATACAAGACTA
TGGGTTTTGGATAGTGGTGGAAGTATGGAACGTGCCAGTGGAAGAGCTGTAGCTGAAGCA
TACAGAGTCGTGGCAAAAAATACTTTCTTTGGGAAAACAATCATCAAGGATAATGTCACA
AATCTCAGTAGCAGATCAAGAACCGGCGCTGGAGGCATTGACACTGACAAAGTTTGGAGG
AAGCGGAGAGGCTTCTGTCTAGTGGAAAGGTTCAAGTAATGATGAACGCATGGCTTTGAA
GTACAGGATTGGGTTAAAAAGGACAATTCATGAGGTCACATGCTGAGCTGATGCTAAGTT
GCCAATTGAAGAGGATAGATATGTTCTACATTAACTGTGGGCCAGCGCTCATGCAAGAAA
CGTGTCATGGCACCATAGTGTGCTAAATTATTAATGAAAATTTACTTCATCTTGCAACTG
ATTGAGAGGGAGACCTGCATTTTAAAATGAAAATTGAGAAAGAAATTAATTTGTAAATAG
CACTGTTGATTTGCATCAGAGCACTCACAATATAATCATGGATCAACTGACTGGTGATGA
TCTGAAGCTCCATTGGAACCTCAGTAAGCAGCAGTACATACTCAGAAATACATACTGCAT
TCAGTGTTCAACAGTTCCTAGACCTTCATTCCAAGGGGTTTCCAGCAAAAGTGTTTTTTC
TGACTATAGCCTTATAAAGGAGCTCATGAGCAGTTTATGAAGCAATGTAGATTTTTGAAG
TCAATACCAACTTGATACCAAAGAAATATGATACACCTTGTCCAAACCATCTTCAAAAAA
GGACTGCCCACAACACTGCCGCTCCTTATGTTTCAATCATTTCTAACTCCAACTCATCTT
CAACAAAGGACCACCCAAAAAATATGAGTCATTATGATGCAATAATTCCAAAAAATGCAT
TTCCTACCCTGCACAATTGGAAATATCAACTCAGCCCTCCGGAACTGAACCATCAAATCA
TTGTATCCAACACCATGTTGTTCTCATACATAGATCCTGATAGAAGAACATGCCAAAATA
TTATTACAACCTAATAGTTATTCACATTCTACTTGATGGTAATGACTTGTACTTCAGTAG
GAAACACAAATTTGAGCATTTATAGATCATAGTTTTAATATACCCCTTGAATATTCTGAC
ACCGACATTAGTGACTCTTTCTATCATACATTGTGTCTGTCTTCCTTTAGAAATATTATG
TTTCTGGTGAGATAGCACTTGTTTTAGAGTTTCACAAATGGTCCATCCCTAGGCAGTCCA
GTCCAAATGTACTCCACTCATACACCAATTTTACATTTCTCTTTCCCTCTACTCTAAGAC
ATTCATGATGTTAGTCAAGGCGAAATACAAGCCCAGGTTCCTTATGTCAAACCTAATAAA
TGCCACCATGTGTAAGAACTTTGCATGAATAAGTACATGAACTGTACAAAATAGTTTAGA
CACTCATGACCAACCTAACACAATAACCTATGTGCAAGGACAATCCAATGCCCCCGCCAC
CTTCAAGTCATTTGTGGAGAAGTTTATGGTGTTGACGCTGCAGAGCAAAGGCACCACAAA
CAACAATGGAGCCAAGAATAGGGCAAAACAATGAAGTAATGTGAGACATTTCATGCAACA
ATGTCGAAAGTAGTCTTTCATCATTGTCTATTACTTTGGTGGCGAGTCACTGCAAATGAA
AAACACCCGTAACCTCCCCGTACACTCGCAAAACGTCAGAGTGTACGGGGAGGTTACCGG
AATTTCAAGAGTGTACGGGAAGGGGTTACCAGTTTTTTTATACATTACTTAAGCCGCATT
TTTGTTTATCACGCTAAGCTTTGAAGCAAAAAATCTTTGGAATGGTTGTTTGTTTCGTGA
CTCAAATTTAGCGAATCACGAGTTGTAAACAGCAAGATCAACTGTTGGGTCTAGTTTTGG
TTTCAATTCTAGGCTTGATCTATGATTTCATTTGGTGAGTGCGTATTGGGCCTATTCATA
TTTTCAAAATATTATGGTACTATCAGAAGTGACTGCACCAAAAAATGAGAACACATAAGA
ATAATAAGTGGGGCTGAAAATTGGAGTAGTGTGCCTACGTGTTTGTTACTTATTCCTTTG
TATAACGTCACCTAATTCTTGTGTGGCATATTCGTATGATAATACAGTTTTTGTACATCT
ACATATGGTACCATACTACAACAATGGTGCTTGACCCAGACACAACTGTAGCAGTGTGCC
CTCTCACTGCTTTCACATCACACAATTATTTTTTTCAATTACATCACTGATACCCCACCG
GCCCATCATGGGAATGGCCGAAACTCAGTCCACAGACTAAGTTGTCCCTCCCGCTTTGCA
CTGCCATGTTGCCAACAACAATTGGCGGCGGCGGGTATATTTTGGGGGTGAGTAATCACG
ATTTCGTCTTGTTCTGCAGTATTATACTCACTACACGGCCAATTTTTTTTCAATTAATTA
GTTGCAGGCCTGCCGGCAAAATCGCGAAACTCAGTCCACAGACTGAGTTAGGCATTCCGC
TTGGACCGCCATGTTGCCAACAACAATTGGCAGCGGCGGGTATATTTTGGGGTGAGTTGT
GATGAACTCACCATTTTTCGCACTATAATACTCACCACACGTCCATTTTTTCCAATTAAT
TAGTTGCAGGCCTGCCGGCAAAATCGCCGAAACTCAGTCCACAGACTGAGTTAGGCATTC
CGCCTTTGGACCGCCATGTTGCCAACAACAATTGGCAGCGGCGGGTATATTTTGGGGCTG
AGTTGTGATGAACTCACCATTTTTGCACTATAATACTCACCACACGTCCATTTTTTCCAA
TTAACTAGTTACAGGTGTACTGGCAAAATCGCGAAACTCAGTCCACAGACTGAGTTTGGC
ATTCCGCCTTGGACCGCCATGTTGCCAACAACAATTGGCAGCGGCGGGTATATTTTGGGG
TGAGTTGTGATGAACTCACCATTTTTGCACTATAATACTCACCACACGTCCATTTTTTTC
CAATTAACTAGTTACAGGTGTACTGGCGAAATCGCGAAACTCAGTCCACAGACTGAGTTA
GGCATTCCGCCTTGGACCGCCATGTTGCCAACAACAATTGGCAGCGGCGGGTATATTTTG
GGGTGAGTTGTGATGAACTCACCATTTTTCGCACTATTATACTCACCACTTGTCCATTTT
TTCCAATTAATTAGTTACAGGTGTACTGGCGAAATTGCGAAACTCAGTCCACAGACTGAG
TTAGGCATTCCGCTTTGGACCGCCATGTTGCCAACAACAATTGGCAGCGGCGGGTATATT
TTGGGGAGAGTTTTGATTAACTCATCATTTTTGACCCTATTATACTCAACATATGTTAAT
TTTTTCAATTAAATAGTTACAGGCCCAGTTCTGAAATCCCCAAAACTCAGTCCACAGACT
GAGTTTGAGATTCGCTTTGCACCGCCATGTTGCCAACAATATTTGGCAGCGGGGGTATAT
TAACAGAGGTGAGTTGAATAGAATACAATTATTTCTACACATGTCTTGACTACATCTAAT
TTTCAATTATATTATTTCAGGCCAGGCACGGGAACAGCCGAAACTCAGTCCACAGACTGA
GTTTGGCATTTCGCCTTGCACCGCCGTGTTGCCGACAACGGTTTGCAGAGGCATGTAAAT
TTTTATGGTGAGTTATTGAAGTCATACTATATTTCAATTGTTTTCATTTCAGCTTAGTTT
CAATTAAATAATTAATTTTCTTCTACCTTGGTGATAATATTGTCCACAGTATCGTTTTTC
ATCTTGGAGCAGCTTGGGGCTGAAAATTTGGCACCTGTGTCATTTTGGTGGGCGATGTGT
TGGGCGGGCCCGTAAAACATGTTAATGTAGTATGTTTAATTGTATTAGTGGAGATAAATT
ACACATACTCTATTATTGTAGTCCAACAGTAGGTAGCCCTCCCGGTAGCCCTCCTGTAAC
GTTCTGGTAGCCCTCCCGTACGCTCCGGTAACCCTCCGGTACTCTCCGGTAGCCTTCCCG
TAACGTTCAGGTTACCCTCCCGTACACTTCCGGTGTGCCACCGGTAAACATTTTTTTAGC
TACTAAGTGATGCAGTTATAGCCACTACTTAGATTGATATTGATTCTAAGACTTACTGAG
AAGTCTGTTTTCCTGAAAAAAGTACCAATTCCTAGCGTACGTAGAAATAAATCCGAAAGC
TCCTTTTTGTCTCAAATTTCAGGTAAACTCCCGGTAGACTCCGGTAACCCTCCCGTACAC
TAGTTTACAGGAGGGTTACAGAAGTGTACCGGGAGGTTACCGGAAAATTCCATTCCGGGG
GCTTCGGTAACCTCCCCTACACTCGAGTGTACGGGGGGTTTACCGGTGTTTTTCGTTTGC
AGTGGTTCAATCATGGCAACATGACTCTTGGTCTTGTTGGGACTGCACAAACTCTTCATT
CGTGTGATGCCGGCGGTAGTGTTCAGTTTCTTTGACCAGGTGACTTGGACTGATGAGAAG
GCAATCCCAAATGTGACGCGAATGAATTCCGAGAATGTTGATGTTAAGATTGAATTGCTT
TTTTTGTGAAATGCAAGGCTGGTGGTTTTGGATGTTAGTTGGGACTTTGGTTTTGCAGTT
CCCAGACCTTTCTCCCAAAGGGTTTCCAGCAAAAGTGTGTTTTTGTTAAGAGTATAGTCA
GAGAGGGGCTCATGAGCCGTTTTATGAAGAAATGTAGATTTTTGAAGCCGATATCAACTT
GATACCAACTAGACTGCCACCATGCCTCTTTGAACTCTTTGAATTTTTTACAAATGCAGG
AAAATGGGGGAGGGTAGATTGACTGAATTTGCCTCTGAAAGCATTCTTTTTGTAGAATAG
AAGGAAGTGAATGATTGAAATTTGTTTTGAGAATGAACTATAAGAAATTTTTCTTTGGTG
GCTGTTGCTACTTTTGTTGATGTATTGAATTGCTTCCTGCTATGTCACTAAAAAATGGCC
GGTTTCAACTCAATTGGTGACATATTTTGATATCAGCATTTCAATACTCTTTTTAATCCC
TCATTCTACCCAGTCTGTTGAATCCAATAATTTCACTACCATGGCACGTCCACAATGTTA
ACCACAACAACAACGCTGGTGCACCCTCATCAACGGCGCTACCTTACCTCTCATTCAAAC
TTGTCCACAGTTTCAGCAATCAACAAGTAAACATGATCGTGTAATTATGTTGGCAAATTT
TTTATGTTACTAGTGGTCTTATTTTATTACATTATGCCCGAACAACTTTAAATAATTCAT
GCATGTCAACTAAATTTATTCCTCATTTCCCTCCCTGTCTGTATCACTCCTGTCTTTGTT
GTTATGAGTGCCTACCATCTCAATGAAAAGTGTATTGTTCCTACCACAACCTGAAATCTT
TGTTGTTGTTTTACCCAAACTTTTGAATAGTTGATTGTTGAGCAGTGTTATGATGTAGGA
GACATCAATTTTGCCGGATTCTTCTTACTTCTCATTCTTTTGTTTTGTTTTGTTTTGTTT
TGTTTTGCAGTTTTTAAGACCCTCCAAATGTACAAAGATACCTTTTGAAGGGTCTTATAA
TACGTGTAAAGCTAGTGATAGAAGCGCGGTGAAACGATAAATGTATCATGTTTATCTACT
TGTTATATTTTTTGTACTATATTTCACTCCATTTCCCGCCATTTTCCAATCCATTTGTGG
TGAATTTCTATCAATCTGTCACAATTCACCACTTGCTGCCCACTTTTTCGGATGATATTG
CTTCGTCGCGAGGTGTGGTGAGTTTTGAGGCTTATGGAGTGTGTCCCATGTAATTTTCGA
TGGTAGCAAAAAAAAATCGTGTAAAAAGAGATAAAACTTAAAAAGAGATAAAAAGTCACC
ACATCATGTCAGACAATATTTCGACGTGATGCCCAACACATGCGGCCCCACAGATCACGC
ACTTCGATTATTGTCAACCTTATCGCTATGCACGCACGCACCTCATCATTAAATTGCCCT
ATCACGCACTCCTCCCTACCTGAACGTGCACAATCCACGCACGATAAACACAAAGGAGGC
ACTGCATCAACCAGGGCAACCCATCCAGGCACTGTCATCAACCAGTCTTAAGTTCACATC
CAACCGTCCCAACATAAACAAGAGAAAGTGTGAGTGCTAGTGTGTTTTACGACTGTTGTT
CTAGCTTACTTTACAAAACTGGGTTGAACATGAAATTAGCCTGATATGACCATGTTGTCC
AAGCATCATTGAGTTGTTTTGGGGACATGTTTGGTAGAAACCTGCTGTTAACAAACCATG
CCCTCTTACACACATTTACCCCTCTCTCATTCCCGATTCCCCCACGATCTGTAGCTACAG
ACGCTGACAGCAAAGTCTGATCTCTCCAAAATCTTTTGTCATTCTCCGCCCATTCTGGCT
ACAGAACTTTTTGCTTTTCACACTTCCAAGCAACCATCTTTGCACGGTACCCTTTGTCAT
AAACATTGGTGAATGGTAAGACAGATAACTGATCATGGTCCTCTTTTAATTGGACTAAAT
CATTGTTTGCAAAATGCATCTGATGTTCAAGATAACCTTCCCTCCTGTTATAGTCAGATT
CACTTACAGCTCCAGGCCATAAATCTCCAACTCCAATCCAACCAAGCAACTTAATGAAAA
CGCCTCCTTTGAAGGGATTCTGATTGTAGTATTTGCTGTAGGTAAGCCTTTGAATATCAG
CATCACTGAAAGAAATTGCCTTGATGTTTGTCATGTCCCACATCACAATCCTCTGATCTC
TTTGGTATTTTTCATTCTATTTTGGCTTTTGTAGTGCCAAATCCTCCTCCTGAGATGCAT
AAGCTGGCCACCGCTTTCTTGCCTCGGATTCCAGTTCATATTTAAATGCAACAATCTTCA
TGAGAATCTCTCGTTTCGGACCGTAAACTTTCATTGCATCCCAGTATCTGTCCAGTGTCC
TCCCCCACTTGTATTCAAAGTGCATGAACCATTCTTCAAACCATGTCAGTGAGGATTCTT
GCTTCGATATCAGCGATACATCACCGTTACATACAACAAAAATATACGACAATAAACCAG
ATAGATCTGGAAACCCGGTACGCCGCTTCACCTCGTCATTTGTAACTTCAAACCCAACTG
ATGGAGTGTTGTGTACATTCATCTTCCGATTCTTTGGGTTTGCTACTTGTTCTGTCAGAA
TGAATGTACTTGTCCCATTGGGTGACGTTGTATTTGGCATGACGGAATGTTGCTGTAGTC
CTGCTGCTTGTTTGACTTTTGAATTGATTGTCATGTGTTGTTCATTTGTTATCTGCTCAA
ATGTCTGATTAAGCACCAAACTTGCATGAACTGCATCGGCATGATACTTTTGTGCCTTGG
CCTTGTAATAGTCTCTCTCTTCTTCTACTTCATGGAGTTGGGCTGCTGTTGATTTTGTTC
TAGAAATATGTGCCTTCTTTGTGGGTCTGTCCGTAGAATTGCCATCATACTGAACTACAA
ACCCTTTGTTGAATATTTTTCAAGATCCCTCTAAAATTCATTTTAACTCCCTATCAGTCC
CTATTCCTGATGATTCGTTGGATTCAATGGCAGTAGACTTTGGACCAATGTTTGCAGGAA
GGGTAATTTTTCATCGCTCTGACCACAATTTCTGTCCATACCTTACGTTCACCCGATGTG
TCTCATGAGCAAAAGAATGAATTTTGCAAATTCTGAATGTTGTCTTGTTCGCATCAGCAT
CCAGTCCCATTTGACGCAGCATTTCTCTTCTGTGAAACAACTTAATTTGTCTATGAACAA
CAGATTGTTTACGAGGCTTTCCTTTGAGTTCCGGTGGATACTTTGGCGCATTGTGGTACT
TGATGTGTTTGTATTTGAATGAGCCCGTATTGTCTTTTGTGTAGTTGTTCACGGGGCATC
CTAACTTATGGCACTTGAGGTGTTTTGCTCGGTTAATTCTTGGCCGTGCATCGTGGAGAG
GAAGCTCTCTATCTCTCCTTTGAAGACGTGTCCGAGCTGCAATGGCTGTTGTTACTGTTG
ACTGTGCTGCAGTATGCCTCTTATTATTGGGTGTTTCACGTATGTTTGTCGGTACTGGTT
CTGTGCTGGCGTACTAACTATTTGCATGTTGCCTTCTTTGGTGAATTCCTTTATTGCAAT
ACAGTTGTTGCTTGATATTGCGGGGATATCAGAATCAGAAGTCTGGACCATTAGTGTGGA
TCCATTGAGAACTCTTCCCATGATAAAGGAATCAGCTTGAAATTCAGCTGTCTTAACATT
GTCGACAAAACCGCATGCAGCCTTTCTCACATGAGCAGCACTCTGCTCCAATTCAACAAT
CAACTCATCATCCAAAGTACCTGACGCTATATTCGAAAATGCTGCCTCCGCACTTCTGCA
CTCCTTCTCTAGCTTAGCTATTTCTTTCATTATTTCACTTCAATTTGAGGTGTCTAGATG
TGCACGTCGGCGGAGTGAACACAAATCTTTGCGAACAATAGATACCTTGATCCGGTTCCT
GTCTCTGTCAGCTTTTCATTTGTTTGTGGCTTGTTTGCAAATTGGTCGGACTTTAGCATC
ACAAACTGGGATGACACATAGACCAGTATTGACCCACTTGACCAGATGCCTAGCCAGTGA
TTGTACATTCTTGCCTATCTTAAAACAGGCATTACTGCAATCAACATCGATAGTTGGGGT
TAGCATGTCTTGCTCTTTTGCAAGACCTCGGCACATGTCAACAATATCACCCATTGTGAG
GCCACGGAGAGAGTAGAGTACTTGAGCCCACAATTTAAACCCATGATGGTATTGTAATTA
TTTCCTTCACATAGTGTGGCAAAAGTAAGTGTGATTTTTCGTAAAACTATGAAATCATGT
TGAATGCAAAATTAGAAATTAGTATAGTTTACGGTCAAAATTAGTATGGTACACTGATAA
TTTTGCTCAGTACCGAAATTGTGACTTGCACAATTGATCGTGATGTGTCACTCTAGCACT
TGAGAGACATTGCATGAAAATTGAGCGATCCCATCATGTGATCAATAACTGTAGGCTGTA
CCAGTTTAATTGTAGTAGTGACGTGTTACATCTGACGTTCGTAAGTAATGTACCAGATTC
TATAGAATGCAAAAAAATAAAATTGCGACACTACTCTCCTACACCATGAGAATTTCCGCC
ACCGCCGCCGCCGCCACCGCATCACGTCGATCTCGTCCAATACCGTCACAACACCAGGTC
CTCCACGATCGCCCTCACCGCACCATCCCGCCGCTTGGTTTGGCCAGATTCCCCGTAATT
TACAAGGAATCACACCATTTCTGCAGGCCAAATTATGTTACACGGCCACCATCATGGCCA
GGAGGGGGAAAGATGGGATTTCAGGGCAGGCAAGTTCATTTCTGAATTCAATCCTCTGCC
ATTTTCCCCCATAAATCATTAAATTTGTTTCCTTGTTTCTCTTCCTTAGGTGGTTGCCTA
GGTTTTGCTAGGTTGCCTTCCTGCTTTTGATGGTGATGACTCACCATCCACACTGAAGAA
TTAACAATCAACCGCAATACACTATAGAATTTGGATGGGTTGAGCTGGCATGGGAGGTTC
TTGTCATGGTAATAACCATGATTTTGTGGATTTGCAAAGAAGAACTGATATTTGTCATCT
GTTGAAGGAACCTTTAAGTGGATGTGGTGGTGGTTGGCAGCTCAAACAAAAATGGGGTAG
CACTATCAGGCAATTCAGTTGTTTGTTTTAAATAAAATGAAACCAATAGAAGCCGAGCAA
TTAGAATAATCAAATTTAATAAAATAATCTATTGCAATTAATCTTTAAACATATTTTCAA
TGGTTAAAGTAGATTTATGCTGGATTTACGCAGTCATCTCTATGGCAGCAGTGGCTATCT
GTCATGATATACAACACATGACAGTGGCATGTTCAACTTCTGTGTTGGCCTAGGCGACCC
TGTTTGAGCCCTTCCTCACTCCCATGTATGTCTGGAGTGAGGCGAAACTATATTGTTGCG
ACAATTTTTGTTAATGGAGGAGTTATTTCCAGTGTAACATGACAACATGATATGATGGTC
GTGATTTTTTATCTCAAGAATGACTATCAACCGTGATTTTGAAGGGGAAGTATCAGTCCC
AGACTCCCCGACCCATATACCAATCGAAAGCTCATGAAAAGAGGAATATGAAGTATTTTC
CGCAAATCTTGCTGCAAGGGCTGTGGAAAAAGTTATAATCGATCTACAAAAATTGATGAG
AATCGTAATTTTTACTACAATTAAACTGGTATCATATAAGAGGTTACTACAATTAAACTG
GTATCATATAAGAGTTAAAAAAAAAGTGCTACCATCGTGTTTGGAAAAGGGACACACCCC
```
