## Supplementary material for "Improved Reference Genome for *Cyclotella Cryptica* CCMP332, a Model for Cell Wall Morphogenesis, Salinity Adaptation, and Lipid Production in Diatoms (Bacillariophyta)": cryptica_pilon5.all.renamed.gff (part 590 of 634)

```
ATAGGCGTAACTCAGCAACCAGAAGGAGTTATGAGGAGAAAAACCTATGGGCGTGTTGTA
CTCTATGAGAGCAAGCATTCTAAGATGGCTCTAGAGTATTTTGGGGTGTTCATCAACGAA
ATCATTTCTAGATCCATTGAACTTATGCATTATGAAAACCACTTTTCTTAGGCCATTCCC
GCAGCTCCATTTATCACTTTTACGGCTACCTACCGTATAAACCTCATTATAAGAATGGGC
AAATGTACAAATGATACCTTTGTCTGTTCTTATAATATGAATGTTGTATGTGTTTTTAAC
ATGGGAGGTGTGAAAAGTATCTGTTATTTTTTTTATTTTTTTACCTTGCACTGCAATACA
ATAGCCATTGGGCTGATCTGCTTACCCACCAATTTGTACAGCGGTCCAAACCGCCCACCC
ACAGCCCACCTTTTAAACGCGCCATCCATGAGATTGTCAATTACATCTCTCGCCTTCTCG
ATCACTTCTCTTACTCATCTCCAATTAAAGAAGTGTCTGGATGCCTTCCAATTCCATGGT
GACAGTGCTGTCACCATGGCTTTTGAAGGAATCAATCCTTCTGTCATGTCCGTGCCTGCA
GAACCCCAATAAAAATTCATTGGGAAACGGGGCGTCTCACTTTTGAATCAAAATGGGGAC
ATGGCAGCTCCGTTTTTCATTTCATTGCCATTGAAATGAAGCAATGGCAATGACAGCAAC
AGTTGTCATTGCCATTGCAATGCTCTGTTGATTGTTGAATAAATGACTAAATAATGATCA
TTACTTTAATTTCTGTCATAGACAATTTGTCTCATAATTTTCATTTCGCGATGGTCCACG
AAACTCCCATTCCCATCACCACTGTTTCGCGCAAGTCCTTCTCTTTGGAGTTCAAGCGCC
ACGCCGTGTGCTACGTTGACAAGGCCGTGGAAGAGAAGATGGGCAGTGTCACTGTTGCGT
GCAACGTATTGTGCATTCCACACTACTACTACGCATGCTGGAAGAAGACTTTGGAGAAAG
TTGACGAACTGAAGAAGAAGGACGACTTTGTTGCGTACCGCCTCAACTCGGGTTCTCGTA
AAATCGATCCAGGGCGTCCAAGCACCCTGGAAGGAATACAAACCACTCCATTTTCGAGCT
CCGCAAACAAGGCATCCAGGTGAGCAATTGCACTGTGCGTAACCACGCCAGTCGCATGTC
CACTCAGTTCAATGCCAAATCCCTCACGGCCAAGAAGAGGAGCATTTTCCGTTTCGTTAA
GAAGATGGGCTACACTCACCGGATCGGAGCCCACATTGCCCAGATGAATCACAAGGACAC
CGAGGATGATGCACTTTATTTTTTGTCGTACATGCAACAGAAGGTCGCTGCAATGGACCC
GGACGACGTGATCAATATGGATCAGATGCCCATTCCCTACTTGTACCACGCGAGTAGGAC
GTTGGACGTCAAAGGAACCAAGACGATCCACGTTCGTTTGTCGACAGCGGACACTAAAAG
AACAACTCTCGCTGCAACAGTATCTGGGAGCGGCAAGCTTCTCAAGCCGTTCTTGATTTT
CAAAGGAAAAACGGACGGCCGGATTGCAAGCAGGGAACTGCAAAGTTTCCCAGAGGAATG
CTTCTACGCCTGCCAATAGAAGGCGTGGATGGATGAAAAGATGATGAACCTTTGGATTGT
TTTGGTTCTTGAGCCGTGGAAGGCAACAAGACACCCCAGAATTGTCCCCATCTTGATTTT
GGACGCGTATCGTGTCCACATGATGGGATCCATTGTAAACAGGATCCAGTCTCTTGGAAT
TGAAGTGCATCATATTCCGGGAGGCTGCACTTGGTTGTGTCAACCAGTGGACGTTGGGAT
CAATCACCCAATCAAGAAGGATATGACTGAGTAGTGGGAGAAGTGGATGTTTGATGGAGG
TGGAATCATCGATGGCATGGCAAAAGAACCAACTCGGAAGTTGGTTGCAGAGTGGATTAT
TGGAGCTTACAAAAACATCTCAGAGGAAACGGGGAAGGTCGCATGAAAAAAAACGGGATA
TGAATGGTTTAATAACTGATTATAAGTTGCATTTATTTGTCAAACCATTATTAGTTTACA
AACTACATTTAATTCACGAATTCCATGACCTCCCCAACAGCGTACCCACGATTGTGGTGG
TACAGGCGCCGTGCCGTCCTGTTCTTGTGCTCAGGTGAATACACCGCCACGAGACGGACA
AGTGCTCCATCAAACCTTCTACCATTTTCCCCAGCCGCGTACTCCCTAGCGGCAAAAGCA
ACACGACAACCATCAGATCCGTCAGGGTTCACGGCAAAGCAGGCAAATTCATTCTCGACA
ATCATCCGGACACGTAAAAGCATTGCCACCCCTCCATCACTGCGTTGCAACACAACAATG
TTGCCGCATCCGAACGGATGCAACTCACAAGACTGTCCGTTATTGTCTGGCAGGAAGCCG
ACAATAATGATTTGGTGCTCGGGAGGAGGGAGAGATGAGAGAGGGAGCACCATTGTTTTT
GCGAAGACGTGATGTTTGTACTTTTTTGTATGTACAAACAGTAAGCCCACCAGTGATGTG
ATGATGTGTCATGTGTGTTTTCACATGATTCCCCGTAACTTTGCTTCCCGACGGAGTTAC
GGGGAGCAACACATATGTGTGTATTGCTGTCAACTTGGGGAATCTAACGGAGAAATAGTT
AGAGCTATACCGTATATCACGGTTTGTAAGACCCCACGGATTATAAGAGATGTTTTCCCG
ATTTTGTTGACATTTGTGTTTTCCGGTAGTAAATGACCCCGGAGGTTCTAAACATATCTG
CATTTGATTCTCCTCATTCCGAGCAACACACCCATATGTGTAGCTCCCAGTAACTCCGGT
TGGTTGCTGAGTTCTGATGAAACACTGTAAAACTCACCACACACAGCATCACAACACAAC
ACACTGTATAAATCGCGAAGTATGCAAAGATTAAAGGGATTGTGCCATCTCATTACAACA
TATCATACCGTAATAGGTAAGTTCACAAGATACAATTAATTTTTTGCCAGTGTTAGCATC
GCTAGCTTTGCAATTATCAAGATTTTTTTAAAAATCTTAGTTTATCACTGAGCAGGTTTC
TCCTTCTCCTTTTCCTTCATAAGATTTTTTTTAATTTTTGCATTTTATAGGTGAATCCAC
AGATACACTGCTGCAAATACCCGTAAATGGCTAAGTGTTTAGGTTCTCATGCATGGGTAT
TCAATAACTATTGATATGTGATTACCTCTAAATTTATATCTGGTCCTTTGCCTTAATAAG
ACTTTTTTTAACTTTTGAATTTTATAGGTGAATCCACATATACACTGCTGCAAATACCCG
TAAACGCCTAAGTGTTTTGGTTCTCATGCATGGGTATTCAATAACTATTGATATGTGATT
ACCTCTAAAATTATATCTAAAATTAATTTATAGCTTGGCCAAAAATTGTGCTATGGAACA
TATCAAGTAAACGCATCATGCTGTCATTTGGACAAAAATTGTTTTCCATTTTCCATTTCA
ACGCAAACCCAAAATGGTCTATGAACACACCTAGACGCATCACGCTATCACGTTGTAAAG
AAATTAGAAATTATAGCGTGGCCAAAAATTGTGCTATGGAACACATCAAGTAAACGCATT
ATACTGTCATTTTGACAAAAATTGTTTTCAATCTCAACGCACACCAAGAAATGGTCTATG
AACACACCTAAACGCGTCACGCTATCACGTTGTAAAGAAAAAAAATCACTTTCAATGCAC
ATCCGAAAAAATTCACTTTCAACGCACATCCAAAAGCCGTCAATGAACACAGTTAAACGC
ATCACACTATTACTTTGCCAAAAATTATTTTCCATCTCAACGCACACTCAAAAATGGTCA
ATAAAACCATCATGTAAATTCATTATGCTGTGTCTTAACCCCAAAGATCACCAAAAATAT
TTTTCATGTTAGCACAGTAAGGAAGACGATAACCAAAAATTAAAAAATCTTAGTTTATCA
TCACTGAGCAGGTTTCTCCTTCTCCTTTTCCTTCATGAGTGGCCCCAACATACATTATGG
TGCAACACTATGAAACTAAGAACCAGCACGAAAGCACCATAGAAACAAACGTGATAACCA
TGCACTAGAACTGCCACAATAAATCATAATTGTTGTGTCTCCTGGAACTGTAATAGTGGC
CCCTCAAAGCAAAATAAATTTTCAGTCTTCTCACCTGACTACAAAAATGGCGATTATTAT
GTGAGTATATTACATCTAATAACAACATGACACACATCGGAACGAGCTTACCTATTTTGT
GTCGATCCTCTGAAGAAATATGATGGGTAGAACAGTGTGATGGGTTTTGTATGGCAGGCT
GAATTATGGGAAAGCAGCAAAACAGTCATGATGAGAAAATGTTGAATACTTCAATGAAGA
ACTAGCCCTATGCTAAAATCACACATAGCTGCAGCAAAAATGACACACTCATGAAAACTG
GCACACCAAGCAAACCTAAGCCACAATTTTTGAATTCTGCCAAATTGTTGGTGACATCCC
ATCTTTAACATGTACCAAAATGCAGTAAATATAGGCCAACACATTATTGAAGAGCGACTT
GGCCACTATGCCACTCATTGCTGTACCACCAAGTAAGACCACTGATTATTGTAAAAATGT
GTGCAGACAACACCCAACAAAATGAGGAACCGAGAAACCACTACCACCAAACCAAACTTC
TCACAACATGATAATATACAAAATGGCTAAAACATATTGTTTTCCATTTCAACGCACACC
CAAAATGGTCTATGAACAGCCCAAGTAAAAAATACATTCACTTTCTATGGTATAAAAACT
GCATTGCCGATGAAACCGTAGTTCCGACTGTTATTCATCGTCATTTTTCATGATCACGCA
AAAATGTAACAACACGTCACGCGATAGCTCTACTTAAGCTCACAAGACTACTCTATTGCC
CAAGTAAAATGGGCATTCACTTTAAATACTTTATAAAAACCGCATAGCCTATAAAGTGTG
TTCTCACAATATCACTACCGTCATCTTTAAAGACCAAGCTAACTATGACCGAAATCATTG
GCTGCTTGAAGCAATAAAAAACATTACTTCACTAATTGTCTATGACTTCAATTCAAGACT
GATGACCTTACAAATGAGCGACATCTGACACACTCAGCCATACCACACATCTACTGCTAA
AAAATCTTGCAGCGGCTGCTAGTAATTATAAGATATGTTCTAAAGTATCAAGATTTTTTT
TAAAATCTTAGTTTATCACTGAGCGAGAATTGTTCTTCTCCTTCTTCACATGAGACACTT
TTTTCACTTTTGGCTATTATTGGTATCATCTAATTTTTTCTTTCCTCATTACCTGTAAAT
TTTCTGTTTTTGCGTTTGACATGCATGGGTAGTCACCATTTTTTCATGTGTGCTTACCTA
TAATAATATATCTAAATTTGTCTTCGGGTCTACTTAGGTAATATTCTTCTCTTTAATAGT
TGGTACCTTCTAGGTATTAACTTTTGCAATCAATGGCACTTCTTAACTGCACAATATTGT
GTTACCTTCAAGTTACCCTTAGAAATATATTCGTGACCCCCAAGATATCTATATCAGATT
AAAATGACCAAATGATGACATCGCCAAAAATTGAGGGGCCAAATTGCGATTGAAGGTAAC
GTAGGCTTTTCTCAATAACAATGGTTTAAATAAAGCAAGCAATCATGAGACCAATCGATG
ACCCTATTGGTCAAAAGGGCTGTTCCGCGATTCACATGTTCTTTGGGCTGCGCCGCGACC
AGTCTTGTCAATTTATGCTAAGCGATGACCAACCATAATATCTGGGCTGTTGCGAATTCG
AAAAAGACTGCTATCGCGAGACTCCTCCTCCTCACCCTTTGAATCACGCTTGGGAAATGT
TCCGTAATATTGGGTGCACGCAACTCCTGCTCTTCCTCTGAATCAACCTTCAGCAATATT
TCTCTATATTGCAAAGCTGTTGGGATACCCATTTTGTCTGGGCTGTTGCGAATTCAAAAA
AGACTACTAGCGCGCAGCTCCTCTTCACCCGTTGAATCACACTTGGGCAATATTCACTTA
TATTGGGTGCACACGACTCCTCCTCTTCCTATGAATCAACCTTAGGCAATACGTCCTGTG
GCAATTAACCTCACCCTACAACTATTCATTCCACATAAAAACCTATGCCCGTCTTGGAAC
CTGGCTCAAAAGGAGCTGCCACCTTGCCGAAATCGACCAAAATGACTTGAAAACTTGAGT
TAACTTAAGGAACGAGAACTTCAAGGGGATCGAGCAGTCATTTTAATATGAAGCTTCTCT
TAATGGGGTCACGTGTACTGGTTTTAGGCCTAAGTAGGCTTAGAATTATCTACCTATGGA
GTATCGTAGTCTAAACCCTAGAGTATGTTTTTCTACATGTACCACCTACTAGGGTAACTT
TTATATCCTATGTACATGTAACCACGTATTATATGTTAAAGCGATTAGAGGACAAGGAAG
GTCTAGCTTTAATCATAGTGAAAAGATATAACAGGATGTAATAATTATGATCAATGCAAG
CTACACACAAATGTGAAAAAGGTCTAAGCTGCACTCAGAAAAACTCAACAAACTCTATCA
CCTGTGATTGTGACTTGTTTATTATACCAACTACTCATAATACTGCAGGAGTAAAAAAGG
TCTAATCATCATCTAGTGTACTCTATGAACACAAAATTCCACAAAGACTAAAAATCCACA
CAACAAACACACAGAGCCCTGAGGTACAGTCTCTTAGACCATTATGGAAAAAGTCACCTA
GACATAAAAACCATCAGGACTGTACCCCTGCCCCATCACCCATCAGCCATCTCAAAGGCC
ATCTAATGTACCTCCTGACTCAGAGACTCCAACATAACCAAAAGCCCTCTCAAAACCATT
CACTACCTCCTGTGCTACTTCCTGACTGTTTACTCTTGCCTTTCTTGCCACCTGTCTAAT
TCCGTTTCTTTGAACACTCCACCCACCATGATTCCTGCCATCCACCTTGTTATGAGCTGG
GCTTGGAGGAAGCCTTGCTTTATCTTCTGCTGTACCATTCTTGATAATTTCACTACGAGC
AACCTTTCTTGACCACGTCCCAGTTGTATACTTACTGAGCTGCCCTTCATCTTTTCGCAC
GCCCAAATATAGCTCACAATCTGCTTGAGATAATCTGTTGCAAAATGAAAAGAAGACTGG
ACAAAATCCTCATCGACATCTGTTGGTATCACCAATCCAGGAGACTCCACTATCTTCCAA
AAATTGGCTTCCACTTTGTGTCTAACTCATTTGCCAACTCCTTCCGTGGCAAATCTGAAC
TCTTTAGCTGCATGAAAGGCTTGATCATGTATGTCTTGTTGACGAGAACAACAGCCTTAC
CCTTCAGCCACATTCTCCAGCCATTCAAACGAGTAACTTCGGTAAGAAATGCAAAAGACT
CTGGGACACACTAAAACTAACCCCAGTAGAAAAGAGTGTTTCCCCTCTTCAGTATGTCAG
CGTGATCACCGGCCACAGCAACTTTGGGTTCAACAGGACTGCCACCTATGTTACCAACTG
CATCCAACCGCTTCATGAGTAAGTCTTGCAAGTTCTTTAGCTCTCATTGAGGATGGAAGA
ATTGATACCACCATCAGCCTTAACTTTTTTGTCTATAGCGTTACTTACCGCCTCTTCAAG
TACTGCTCATTCCAATCTCTTCCAGGTAGTTGATGCTGCACAACTGCTTGACAAATGGAG
GGATTCCTGTTACAATTGCCCATGCCAGATGTGCTGCTGAACTATGGGGAATTGTACCCC
TCTATGATGTGTATGCACAGTCTTGGGGCCAGAATTTGGCACTAGGCAACATCATAAAAT
GGTTCTATGATCTTGACTTAGTCAAATTAATATTGCTAGTTTACTAGTACTTTTGCATGT
AGATTTCTTTCCATGACGTGGGAAAATCATAGAGTTTTCTATGATGGCTAGCAAAAAATA
GTGACATCATCTATGATATTGATGATGGGTTTGAGTTACTAAGGAGCAGTCTTAGTGCTC
ACACAATTCCTTGTTCACACATTTCCCAACACTTTTTTTGCACAATCTTTTCCGACGACT
GGGAGACATCCCACACTAAATTAATTGTTGTGAGCTCACAAATATTTGTGTCAATCGGCA
CCATGACACAACTTTTTTCGCAATTCTTTTGCACACATATGGGCGCTCACAATTTAAATA
CATCTTCAGGTCCCTCTTAGGTCTGGTCAAAATGAGATAATATAAGATTCGAATATTGTT
TTGCAAAAACTTCAAACCGATATTTAAGTGAGTTTGAGTGCTAAGGCAGCACTTAATCAC
ATGCTGTGATTGTATAACGGGTTCTCTAGCCTCAAAGGCATATCTATGCTTTACATGCTC
TTTTAAAAAAGGCAATACATCCTTTAAAAATATATCAAATTTTGCTTCGTGGCACCACGC
GAGTGAAGCTAGCATGGAGTGAGCGGTAACTGGCTTCTGCTGTTATCTTTATTTAGAGAA
ACAAGACTTCTTCCAGTTTGCAGGCTCCTATTGCTTCTAAAAAATCTTGCAGCGGCTGCT
TGTAATCTTTTGACATTTTCCGGGTCTTACAAACCGTGATATACGGTAGTTTGCGTTTTA
AACAGAGTAAAACACAAATGTCCTGAGAATCAGCGCAATGTTCAATACGTCAGCTCTTAT
AATAAGGTTTATACGGTAGATACGGCAGAGGGTTAAAAATCCACTTTGGGGAGGGAAAGG
AAGTGTTACCCCTCCAACCAACCGATTGCTAAATCAAGACGAAAACGTACTAATTCCGCA
GTGATTTCAATCCAATTCAGGTTCGAAAAAATCTTCTATTGCCTTAAGGGCAATCTAAAT
GACTTAAAGATCAATCAGGTTAAGGTACTTTTATGAGCAACAGGACAAAACCGTACACAA
AAACAAAACCACCCGTTTTCTTATATGGTTGTAATAAGAAGGAACGACGTACCTCATAAA
AGCACTCCTTTGAATCATCTGTGTCAAGATAACATAAGCGATGAAACTCGCTGCACTCTT
CGTACTCCTATGGGGAACCAACTCTACGAGCTCTTCATAGCAAGGAGAGAACTAACCGTT
CTAATAATAGCGGAGGAACGTTCAACGATGGAGTTGTGAGGGGTCAGACAAATGCGGAAC
GGATTTGGAGGCAACAAGGAAGCAGTTGCGACAACATTTGGGGATTTGAAGATAGCGTGA
ATCGACACATTAGAAGGAACTATGTCGATACCGGTGACTGGAGAACTGATAGCTTTAATC
GTGGGGTGAGAGCTGGGGCAGATCAAGTTGTTCAACAGAAACAGGAGAAATGCCTCAACG
ACAGTCCTGACGAGTGTAATGATTTGGGAATCGCGGCAGCACAAGGTGGGAATGTATTGG
AATAGCGTGATTGATTTTATACCAACAGAAGAAGCTCACTTCAACTTGACATTTGTACCA
TTGCCAGAGATTGCCTTCAACTTCTGTCCATTCAATTCAAGCGCAACGTTTGGGCGTCCA
AACTGGAAAAGACAATGCCGTGAGGTCGCTTATGGTGTTTGTGAGGGTGCGATTCTCAAT
CAAGTTCGCGCCAACGGCTGTTCCATGACAACGAGCCAGCTTCGAACAGAGCAGAACAAA
TGTCGACGCCAAGTTAATAGTATGACGAACAACAACGAAGACATTGCTACTGTTGAAGTT
ACTCGTAACCTCAGAATGAAGTGACACAGGAGTTTCAATCTATATCCTTTGACGAGTCGT
TCACTCCTATTCGTACGAATTGATTGTTGTCTAGGTAAGGAGGTTAATTGTTGGCGATGA
GATTGGTCGCTTAGGTTGAGTTAAGATAGAATTCGGTTTGAAAATGCAACGATATAATGA
TATGAATTACAGTATCTCTGATAGACTTCGCGCAGTCCTCTCAGACGTTAATCTCCAGCT
CATCCTGTATGATGCACCGCAAACCATTGAAGCCACATCCAGCTTCAAACTCTTTCTTAC
CTGGACGTTTCTCCGTAATAATAACGTTTATCTCAACGTTTTTTTTCTTCTCAAATCAGG
TACCTACACCTTTCACTAAACGCTGCCCTCAAGCTACCTACCCGGTAATGGATTCCCACC
ATTTCTTCTCAAGGCTTCTTACATTTGGTACAATACAATTCTCACAATAACCACGCTCTC
GAGTCTTCACATGGCAGTTTACTTCAAACCATAGTCGATGAAGCATTTCAACCCTTTGAT
GAATTTCTGCTGAGTCCGAAAAATAAATAATTTCTTTGGCACTTCCCAAACTTTACACAG
ACAGTCGTCATATTTTAGCCACGAGACATGACATTCCTCAACATCCAATAGTTGATGTGC
TCGTTGTTATTGGACAAGCCTCGTGGGCAAGAGACGGATTTTCTCCCCGAGGAATGGCTT
AAGATTGTCAACATCTGTCACTTGTGGGTAGATTGATCAAAGAGGAACTGATGAGGTCCT
TCGCACGAAGTGTGAGTATTCACCATTTAGGCGAGAACTGAATAAAGTTCTAGTCGGTCT
CGTTTCTCGTCGCTGCATTCGAGCAAATCGCCTTCTTCTTTTGCGATTGTTTGACCTTAA
ACACCGATAAAGATGTGAATTTTGAATCGCCGTTCCTCCTGATTCTTGGATGACTGGATG
CATTGGCAAAACAATTTACAATTGATGGGTCTAGAACAATGAACATCCAGTCAGTGTGAT
GTAAAATTTGTTACACGCGCAACATTTTATTTGATATGGTGTTGTACAATACGAGCCTTG
GGTCGCCCCTTCACACTGTGTACAATAATGAAACGACAAAGAGAGATTATGTGCTGGGAT
GGTATGGCCACATCATCTTTCCCAGATATGTCCCTTCAAGGCAATATACCAGGCAAACTT
ATTCGGTAGATAATCAGATCGCAAAGAAAGCGAACCAGTCCTAACAAACAATTATTGAAA
GACCACTTCGTTGCTTTCGGTTGTGCTGTGAGACTTGAGCTATTGACGGGGTCTCGTGTC
TTGTAGTCTATCAGATCTGTCGGGGTCTGATCCCAAACCACGTTGTTTGTGGGACATGGG
TACTATATAGGCAATTCGCCGTCATTCGGCACTCACTATGTTCCGGGAATGGTAGACAAA
ACGATAAGTGTAGTTGTGCATTAAAATTTATCGAGAGCACGCTTTGACAGTGAACTTGTC
TTGATGGTCATTAGTCGCTGTGTATGAGTATGGTACGTGCTTAACAGTTGCTAACGGAGG
AAGCACACGAAGTTAAAAAGAAGAACGTACACGAAACGAAACGAAACGAAACGAAAAGAA
CAATTTAAATCCTGAAATAAAGCGGCGAAAGGTAGCTGCATTGTCTCGCTTAATTTGGAA
CTAGTAGTTACTACCTCGTCATTCCTTGTCGCCAGAGTGCTATACAAACTCTTACAAACG
GGGCCGAGGAAGAACGATGAGTCTAAGACTTGTCCCTCATATGACCAGGACAAGTCTCCC
TGATGTCTGGAACGAAGTGACCTTATAGGTCATTCGGACTGTATCAATTATATGATTTTC
ACTCTCAAGCCTCAAAAAGGCAATGAGTCGTGATTTCGATTCACGTTTTCAAGTCATCTT
GCGCCCCTGATTCTCTTTATTGTGTACCATACACAGCACTGAAACATGATCACATCGTCC
CACAACCCTTACGAAGCAATACACTATATATCATACAACATAACAACTTTTTGCAGCAAC
AGACACAACTCCTGCCTTAATTGAAACAAACTAACAACAGCTAACAACATATCATGAACG
GCGCTCTATCGTCAACCATGAAATCGCGGAGAATACAGCCGTTATTACCTGGCAGAAGCG
CGGAAAAAGGCAGTGTTCACGACGCAGCACAATGGACTCAACCCAAAAATGCTCTAACTG
TCTGTCATAACTCGGCAAAGCTTGATGACAGCTTCCGTAAGGGCATCACCATTGATGTTG
AAACTTTTTCCGGTGGAAAAAGTAGACAGAACGTGATGCATCCGTTGAATAAACTGGGCA
CTGGGCGACGTCCTTGGTGGAAAAAGAGCACGGATAACTTCGAATATCCTGACACTAGTT
TTAGAGATGTAAGTATGTGCTATACTGTTAGGCCAGCAGGAGATGCAGGATTTCATGTTA
GTGTCTTCAACAATTTATCTTGTTAACGAATTTCAGGCACCCCGAGAGAACAAGAATGAG
TTAGACAGCAGACACGAGTTATCACACTTTTCCGACACTCCAGGAAGACCTACTTCGTTC
AGTACAATTACGGGAAATGTAGACCATTTAGGCCATAGCTTTAGAATCGTAAGTACATAC
CTTGGGTCAACAACGTTTGCCATGCTTTGCGCACATCTCCCCTCCTATTCTGAAACCGCA
ACCTTTGGTTTGAAGGCAACACAAAAGAAAGATAAAGAGTCAAGACGGAAAAATTTCTTG
TCTCGTTCCTTAAGTAATATAAGTAGTGCGCGACCTACTTCGCTGAGCAAGAGCATGGAT
AACTTCGAACGCAAAGAAAAGAGTTTCAGAATCGTAAGTGACGAGGTTACCCCTCAAGAG
TTGTAATTCTTTTTCTTGTATCACCTCTGTTGTTCAGAACTCAAGATGTTGAGTTATTCT
CTTCTTCCGTTTCAGGCAACAGATAAGAATCGAGAAGACGCGAGATGCAGTGGCCAAGAT
TTTTCACGTCAGTATAGCAATCCAATTGGGGGACGACCTGCATGGTTGAGTAAAAGCGTG
GGAAACGTGGAACAGTTAGACAGTAGTTTCAGAATCGTAAGTGTAGAATCACTTGGTCAG
CACCAGTTTCATGCTGTTATTCCTGTTGGCATGAACTCATCTATTCCACATGTCTTGTTC
TACGTTTTCTAGTCATCGCGAAAGAGACCAAAAGATTCAAGACGCAAAAATAACATACCG
TACCCATTGAGCACTTCAAGTCACGTTGCACCCACTTCGTTAAGTAGCAGCATCGGAAGT
GCCGATTATCTAGACAATAGCTTCAAACTTGTAAGTAGATATTATAGGCGTCGATCGCCT
CCATTGTACTTCCAGAACTAACAAAAGAGGACGAATCTTGTTCTACTTTTCTAGGAGCCA
CAGAAGAAATCAGCACAATCCCTAAGGGCACAAAGTGGTGGGCGGCCAACTTCGCTGAGT
AAGAGTATGGGAAACGTTGAATCTCTAGACAAAAGTTTTAAACTCGTAAGTAGATACATG
GGGTCCGCAAAAGGCGCAGTGCTCTTACCTGCCTCGTTCATACATTTCAGCAAAAAACGA
TGAATTTTGCTCTGCTTCTTTGTAGGCACGACATCAGCAACAAAAAGAGGTAAGAAACAC
GAAACATTCTTTGCAGTGGACTCCAAGTGGCGGGCGCCCCACTCCGTTGAGTAAGAGCTT
GGGAAACGTCGAATACCTAGACAGTAGTTTCAGAATCGTAAGTAGATACATCTGCTTGGC
GAGAGTTGCGACCCTTTTAATGCCTCCTTGATTTAAACCATATTTACGTTGTTTAACGTG
TGCTAGGCGTCACAGAAAAAAGCAAAAGCCTCAACAAGCAGAAAAGGCGCACCGAACTCA
TTTAGCACTGCAAATGGTAGGCGACCTACTTCGTTGAGCAAAAGTACCGGAAACGGCTCT
TGTCTAGACAATAGTTTCCAACTCGTAAGTAGATACATCGGCATGACCGGATTTTTGATG
CATTTAATCTTCCCTCTACTGGGTTGAACTTCAAGTCAATATTTCTTGTTGTCCGTCTCA
GACACTACAGAAGAAACCAGAAGAGCCAATAGGGGAAAAGATTTGTTACACTCACTCAAC
CGCCAAGTGGCGGACGACCCACATGGTTGAGTAAGAGTATGGGAAAAGTTGACTCTCTAG
ACAGCAACTTCGAACTCGTAAGCAAATACATATGTTTGCCATTGGTTGCGATGTGTTTAA
TTGCCTCTCCTTTCTATTTTGAACTCAAAATTAATCTGCATTGTTCACGTCTTTGGACCC
TCAAAAGAAACAAAAGGACTCGAGACGCAAAAAAGACTCGTCACACTCATCAAGTCTCCC
GATTGGTGGGCGACCTACCTGGTTGAGTAAAAGTGTGGGAAACGTTGACTATTTAGACAG
TAGTTTGAAACTCGTAAGTAGATTCACCTGCCAAGCAGAGGTCGGCGATAGTTTGCTTCT
CTCCATCCTCTCTTCTTAACTGAATAAAAATGTATCGTTCACGTTTTCTAGGCACCACAA
AAGAAACCAAATATGCTAAAACACAGAAAAGACGTTTCACAATCGTTGAGCACACCAAGC
CGTTGCCCTACTTGGTTGAGTAAGAGCATGGGAAATACCGAGTATGTCGACAATCTCTTC
AATCTCGTAAGTAGTTTTATTGAAACTGGGCCGCATACAATCGTTGTTAAAGCCAATATT
TCTTTTTGACTCTTCTAGGAGCCGCAAAAGACACCAAAGTCGAGACAAAGCATCTCACAC
TCATTCAGCAATGTAAGTGGTGGACGACCTGATCCGCCGAGTAAGAGCATTGGAAAAGCT
AAGGGATCTTTCAGTTTCAAAATGGTAAGTGCGTTAGCTTTTATCTCTTGCTCCATCTTC
GTTCATTGATTCATGTTTCCGAAACCACAATTCTAGGCTCAGGGAGATGAAGAAGGCAGT
TCTAAGATGAGAAGCAGTCGTCTATTCAATTTGATGGTCTCAAAGAAGAGAGTTACTGAA
CGACAAGCAACTCTTCAAACTTCCCATTGCATTGGTCAAGAACATACAGGCTCCGTAAGA
CATCGTGGAAAGCGTAAAATTAAGGTCCATGATGATGACAAAGATGGATGCAACGGTTAT
TGTAAACCTTGCAGGAGCGTTAACCATTCACGGGATTTCGATTCACACTCTGATGCAATG
GATATCGAAAGCATGATCTGCAAGAATATCAATGGCGATGGGCCATCACAAAGATCGCAA
TTTACTCTATCGTTGGTCTCTGATTTTTCAGACGCAGGGACACTCTATGAGTCTAAAACA
GAAAATGAGGATGGACAGTTCAGGCTCTCTTTTGTGTCAGACCTTTCGGATGCGAGTGGC
TTGAGTGGTATCAGAAACTGTTACACAAAGAAGGAAGGTGATGTTTTCAATGATGCTCAA
GAAGAACGTAGTGGCAATGCTTGTCAAGTCAGTGAGTCTATCATTGCTGCCTTTTCTCAG
CGAGAGAAAAATCTTCGATCTTCCGCTACAAATAGCACCCCATTTCATCTTAAACAACTT
TCGTCGAGTTTCCTTCCCCTTGAATTGACCTCCATGCACAGTTATTACATTGGAAGAGAC
TCTTATCTGAAATCCTCCTTTCTATCGGATGATTCTAGTGAAAGATCAGTGTTTTCCGCA
GATTTCACTGTTACCGGTCTATTTTTAGACGACACAAGCCCTACACCCAACAGTGTTTAT
CAGTATTGTACATATGATAGTTTCATGTCCACCAATGACACTATGCCTTTGTCTGCGAGT
TATGAATTGGCAGAAGATGACTCCCATGCTACGTTTCCATCACAGGAACTAGAAGATGAT
TCGGCTGTTGGTATCTGTGGGTCACCTCTGAGCTCTGATGTCGACTCTGTTACATACAAT
ATTCACACTAAGAACCCTGGGTGTGGTTCAACTGTGCCACAGCCAAGACGAAGCACATCC
AAGGCAGTAGTCCAAGCTGTTGCCGCAATGTTCAAGGGGACACGCAGTCAACGTTCTGAG
TGCAATCTAGCTCTTGAACTTTATAAGAAAGATGGTAACAGTCAGAATGGTGGTGTTGTG
AAGGATCGGAATTCTAAGCGATTCGCTTTTGATTTTTCGGCCTGGGAAAAAAGACATAAA
TGATTCATACCTCTACATGTGTTGTATGTTGTCAGTTGACATGTGAAGACTTTGATCATA
GTATTTTGAGATGATTCATCTCATATTATGTTAGAGATTCTCACTTTGATTGGGATTGGC
GTTGAGGGAATTCAAGCGTTGTGTGAAAATAGCACTAAGAAATCTTTTAGACCCTAATAA
CTACTGATAGGGCCTACACAGATTATTTAGAAGTATCTACTTAATTTCTCTACAAACAAT
CATGTTCTCAAATAGTCATACCACTAGCCACGGAAGAATCATCACCATCCACTAACTCCG
ACACAGGGAGTGAGACAGCTTTCATCTTCTTCACTTTACCCTTCGCAACCTCACGTCGCT
TCTCACCCTCAAGCTTTAACTCCACCTTCATCTGCATCACAGGGATGTCAACAGTTTCTT
GAGGCAATACTTCCCTAGGTATACCAGTAATATGGTCTTCTCTTACTCGTGGAATATCCA
TCTCATAAGGGACAGTATGACCTGTAGGATAGTGATGAAAGCGCACGCTGAAGGGTTGCC
CAACACACTTCATGGGCAAAGGAACTTCCATGGGTGTATCGGGCCAAATCTTCCCATCAA
GAAACTGTCCCTTAAATTCCTTGCGAATTAGCTGGGTGGTATTTGCATGGGCGACAGCTT
CGGAAGAATTCTTGTCATAGACCACTAGATCAGATTCCTTGTCAACCTTGAAGTGGGCAT
GAAACCCAACAAACTCGTAGTTAGCCCTATAGAACAAGACCTTGGCCCCACAGTTCCAAT
GATCAATTCGAATCATGTCTTCCGGAACAGGATTCTTGAAAACCTCTCCAAGAACAACAG
AGACGACACTCTTGACGTACGGATGGACCTTATAGGGATCCCATACCATGAACGAGTACC
GCTTGTTCTCTACGGTCACTCCCTCAAGACCACCGATGAGGTCATCGATCACATTGCGGA
CAGGAGACTTAGAGGCAGATGGTGCAGCCTTCTTATTGGTAGGAGGAGTCTTCTTTGTAG
TCTTCTTAGGTAGCATCTCGTCTTCCTCTTCTTCATCAGCAAAGTCTTCAGCTTCCTTGG
TGATGTCTTCCGTGCCCTCAGCGTCCTCGTCTTCACTGTCAGTCTCTTCACGAGATGCTG
CTTCAGCTGAAACAAAATTGTAAGTCACAGATGATGTAGTGTAAACATAGATCTGTGCTC
TAAATTGACTCACCGTTCCTGCCGTTTATGGCTTGACCGATCCGGTATTCGGCAACGGTG
GCTTTCCAGTTGTTGCGGAAGGTTGCAGGCTTGCGATCGGGCCAATACTTCTTGCGGATC
TGCTCGATGTACCTGGGGTCGTCGGTGTTGACTTTGATTTTGCGTTGACAAACCTTTTCA
AGGAAGTCAGCTTTGTGGCCCTTCCCCCACTTATCCGCTTTGGGAGGCATGCTCGGACGA
TTTATGATGCTCTGAGCAGTGGTGCTTTGGCAGCACCATTTTCAGTCGAATGGTGTGGTT
AGTTGTGTTGGTGCCACTGAATTGGTGCGTAAGCGAGAATCCGCTATTTTCACATCATGT
GGTTATTTTCACATTTTGAATATAACGTAATCTGTAGAAAATTACGTTGCCATGAGAATA
TTACGTAATAATTTATGTTATTTTCTCACGACTAGGTTATTTTCTCACGACTACGTTATT
TTCACAACACCATAGTAAATAAGATGGTAAAATATTGTTATTTTCTCACGATTACGTCAT
TTTCACAATCTAAGGTTATTTTCACATTGTGAAAATAACGCGAGCTTGTGAAAATAACAG
CCTAGATGATGTTGTTTTCACAAGCTAGCGTTATTTTCACAAGAAAGAGTCATTCATGAA
GGAAACACGTGTTTCCAAAAAGACTGCTTGCTCGCTCGATTTCAGTCACACTTTCATACA
CACAATAAGTACAGTGGGACGAACATGGTACCATACATGACAACCTATCACCAACATTGC
TCGTCGTCGCCAACTGCCGGCCAACCACAACACGCCGCAACAATTTCACCACCCCAACCA
ACCACTTGACCACCCCAACCAACCACCCAACATCCACCGAACTCAACCCGCCTGCGCCAT
GGATGAACCTGCACCGAAGCGAAAGAGAGAAACTACCATTGCCACATCTATTATGGCACC
ATCTTCCATGCCATCTGCAAGTTCTGAGGCCGACGAGCTCTACCGGCTTGCCCGAGCCAT
TCAACATCGCTCTGGCTTGCCTAAGGCCTCATTTGCAACAGAAGATTGCTGCTTCCGTGA
GTACTTTGGCGTGAGTGTGATTGTCGCTCTTGCTGCATGGAGGCTCTTGGTAAAACACGA
CCTCCTTCCTGACGAGACCGAGGTTGGTGTGGCATCACCCAAGCACATGCTTTGGGCGAT
GTACTTCCTCAAGTGCTATCCCAGAACTGGAGAGGGGTGTGGCGCAGCCGGGGGTTCGAC
AAGAATGAACAGTGCCGTCGACCCCAAGACATGGAGGAAGTATATCTGGCCAATGATATA
CTCTCTCTGACCTTGAGAGCATTGTGGTAAGTCATTTTACTGGCCACATAAATTCAATAT
GATGCACAACAATCTCTCACTTACCTATTCTTTAGATTTGCTTTGATGAAAGGAGGAGAG
ATACCACTCATGACACTCACCTTAGTGTCGATGGGACAGATTGTTGGATTCGCCAGCAGA
AGGATGGGAAGATGTTCGCATCGCACAAACTCAACAAAAAGTCTGGTGTTAGGTATGAAG
TGGGAGTTGCAATTCAGTCCGGGTTCATTGCTTGGATCAATGGTCCTTTCCCTTGTGGAT
TTTCGCCGGACATTACAATCTACCAACATACACTGCAAAAGTGGCTTCCTCCTAGAGAGC
GTTGCGAGGCAGATGATGGGTATGTTGGAGAATCTCCACATTCCATCAAATGCCCATGTG
CTGTGATGGCTCATCCTCGAGAGCAGGACAGGATGAGGGCAATTGTACGGCGTCGTCATG
AGACTGCCAATGAGCGTCTCAAAAACTTTTCCATTTTGTCTGAACCTTTCCGTCATGACC
TCACACAGCATGGGTATGTCTTCCGTGCTTGTGCTTCCCTAGTTCAACTTGCAATTGAAC
ATGGGGATCCTCTATTTCCCATGAACTATAACCCAAACGTAGGAATTTAACAAGTTTTTA
ATGTGATTTTTGGACTCGTATTATTTTGACTCAAACTGTACTATGTGAAAATTACATTAG
GAATAACATTTTTCCCGCAACCCCATTACACGCATATTGTAATCTATATTAATACTGAGC
ATGTGAAAACGACAAATTATCAATTTTCAATGGTGAAACAGTATTTCGTGCCAATCTGAT
AACACTATTGCCATTTTTCATGTAATATGAATATTTCGTAGGAAGGCATGGGTCTATTTT
CCTAAATTCACATCCCCACCAACCCACAAGTCTGAAGATAGCAAACAATATTTCGAGAGG
GTGTGTTGTGTAGAGTGTTGTGGGACACAAGGGGAATGGTAGGGCTAAGTACCATCCATG
TATTTTGGGCCCCTAGGTTGTAAATTCTGATTTTGGTTACTCTCTCAAAAAACTCTCTGG
AATTCTTGTAGTAATTACTGTAGGTTCCACTAATATTGCTGTAACATTTGTCATAATGAG
TGTTATTTTGTGACGTCACAGTGTCACACAAGTAAAGTATTATACAAAGTACTTAAGTAA
TTCTTTCACAGTAATCTTGGCATCACAGTAATCACGCTACTGTCAAAATTTCCAAATATT
CTGGAGTAAAGCAGAATTCTGCTGGAATTCCTCCGCTTTACCTAGTTCCGGTACTGGACA
ACCAATTGCAGAACTGGGTGCCCAGTGCTGGAACTGGGCAAGATCCTTGAAACCCGAATT
GACACTTACCACATATTGGC
>scaffold693|size46942
AAAAGTGCATTGGGTATGCATAGAGAAAAATGGCTGGTAAGGAAACACGGCGAGATGCGT
GTTCATGAGACCACAAATATCACACCATTGTCGCAGGCTCACATTAAAACATTGGTAACA
TATGTAGATTATTAAATAAAAGTGAGCTTATTCACATACTGCAGCCTCTCTCTGCTGTGC
ATCCATAAAGGCCCTCCTCCCCGGCTCCACTAGCTTTCTCCTACCTGGCCGCACGTTCCC
TTCCACGTGTAACTTAGGTACCTTGCTATGTACCTTAAGTACAATACCTCTGGTCCAACA
CACCCTCCCAGTGATAGCAGGGGCTGATCCCGGAGTGTCACCAAAGTCTTGCCAGTTCTC
ATTTCGTGTGTATCAATCCCCATGGCAGTGCCGTCCATCGCACACCCCAACAGCTTCGAG
CGCATGAGTAGAAAATCTTTCCCTTGTTTCGGCTTCGTTAAGATGTCCGACCACATCTCC
TTAGTAGGGCAGTGTTGTACCTCCACTTCTTGTTGTGCTATCCTGTCTTTGATAAAAAAA
TATCGAATCTTGATGTGTTTTGTACGCTTCGACGATGATGTTCGTCCATTTTTCTCGAGC
GTTATGCTGCTCTTGTTGTCTTGATAAATCACATTGTACCTGACATTGTATCCCATCGCC
TTGAGAAAGTATCGAGTATGAAGGATACTGGGAGTGCATCATACACCCCAATGAGCTCAG
CCTCAATTGAGCTTCTCGCGTTAGTTTTCTGCTTGCGAGACATGCTGATTGCAGCCCCTT
GTCCCAATGTCATCATCGCCCCCGTATGCCCTTTGCAATCGTCGTGAGTGACGTACGATG
CATCCACGTACCATCGCACCAGCCATATGTCCTCTACGCTCAAACATAGTCCCAGGGCGA
CTGCACCATTCAGGTACCTCAACACCCTTTACAACTTACCCCAGTCATCCTCATCTGGAT
TTTTCACCCTCGTAGTCAGAAAAGCAACAGCTGGATGTCTCGCCTTGTCCGGCCGCTAAG
GAAGAGCAACTGGGCTGTGGTTCGGTGGAATGCGGCTGCTTGCTCTTCTGGCAGTTTCTT
CCCATCTTCCCTGGTCTGGAACAGGTGGTCAGCCACCGGCGTCACGGCAGCTCCGTTGAT
AGCTTCTGGGAATGCATCGATCACCTCCCTAGTGTACCCTGGCATAGTGATTCGGCATTT
TCCTTTTTCGGAATAGTCCAGATCCATTCCAAGGTATGTCTGTCTGTCTCCATGGCTCAC
GGGGATATTTCCATAAATACTTCTTAGCCAATGTTCAATCTTCCTCACTTCAACCCTCCT
CATGTGTGACAGCTTTAGATCATCCACGTGCCAGCAGATGGTCATCTGCTTGCCCCTTAT
CATCTTGGTCACCACACACGGGTCATAGGGATTGACGGTGAATCCTTTGGCCACCAGATC
GGTAAGCACTTTCTTGTAAAAAAGCCATGCTGATTTTAACATGCCGTATAATGCCTTTTG
CAGCTTCACGAATAGCACAGGTTTGCCCTTCGCGTCCGTCGTCACATACTTGCGGTATAC
CTGTGGAGCTATCAGTACCATCAGCTTGGCCGGCCTTCCGTGGAAAGGCATTATCACATG
GTCTGGGCAGTCGGCATGAAGGAACGCCCCAGGTAAGTTGATGATCGCCATTCACCTTCC
TTTGCTTGCTTCTATGGCACATGTTATGAAAATCGATTTGACAGTGACGGTTGGAGAGGC
CGCTTCTTCCTCGTCAATTTTGATGGATCCGATGGGATGAAAACACTCAGATCGTGGAAC
TGTCCGAGCTCCTTCGACACAGCCTTCTCTCCTTCCTGTCCAAACATCTTCAGTCCGGCC
TTCAGCGAGTACTGTGTCATGAGATGCTTGTGCATCATGTTTCGAATCGCCTTCTTGTCT
TTCCCATTTGCCTTCTTAAGCCCCGCCTTGAGCGAATATTGAGTTATAATGAACCCAAAA
ACAGGCACCAGGTACGAATCTATTTGATTGCATTTTTCTTCCGACAGCGTAGCATGCATG
TATTCATCCACCTCTTTCTCCACATTTTCCTTGTTATAGATAGCAAACATGTTGTGCTCG
AATCCCTGGAGCCGTGAGGATACTTTTCGATTTCTCTTGGACCTTCTTGTTGCAACGCCC
TCGTCATCCGATTCCTCATGCCCATCTTTGTCAGCTCCCTGATTCGACAATCTGCCGCGT
GTTTCGTCTGTTGTCCCTGGATGGGGGTCAGGTCTGCTTGCATCTGCACCCTCGTGATCC
GACAACTCGCCGTCATCGTGACCCAACAATTCGCTGCCTAGGGTATTGCCAGCTCCCTGG
TCATCCTCTTCTGCTCCCAGCATGCTATCATCATCGCCTATTTCTATTGCCGCCAGTGGT
TCCGGCGGTGCTATGAAGCCGATTTCATAGATACTCCAGTCATCATCTATCTCTTCCGGT
TTGGCCTCCACCAGGTGGGGTCCCAGATCATTTGGTTCATTGACCTCCAGCCCAGCGTTT
TTGGCGGAAATCCTAGCGCGCTTGGCTGTTTCGGCTTGTTCATCCGGTACGGTTACGGCT
GGGGTGGCCTCGGTGTGCTCAGTCAGTTCTATCCCTGGCATCTCTGAGGGTATGTCCAGG
AATGGCGATGCCTCCGGCTCAACCAGCCCTTCAGGCTCCTCGTCGTATTCTTCATTCCGT
ACGTCTTCGAGGGCTCGGTTGTATTGGTCGCCAAACGCCGGGCGCGATGCAGCTCTGTTG
CTCTTTGCATGTCGGTCGACCTTCCGGATGATCGATCGTGGCATGGGCAGTTCGTCCCAT
CTCCTCCTCGTTAGCTTCGTTTTGGTTTTCAGGCAGTAGAACTTGTAGCTACCCTAAATG
TTGCTGGTTGGCCCCCATACATATGATCTCGTGGGTTTGTGGTGTCATGCTGTTGGACGG
AGTAGGTTCGTCGTGTACCTCGCAGTACGCGCCGAATGGTGTTTTGCAATGAACTTTCGC
ATTTAGCCGGTGGCGGCATATCAGCTCCATCGGGCTGTACTTGGTGGACACGCCCGACTT
GACGGGAAAGTTATTCAACCATAACACTATAAAATGTATCAATTCAATCGTGATAAGTCT
TGGTAGGCCCGTGAAGGGTAGGGTATTTTCAATGCCGCGTGCTCGCTCCTTGACTAGACG
TATGGCCCGTTCTATTTCTGGGACATGCTCGTTTGCTGCAGTTGTGTTGATGGCCACAGT
TTGACATTGGTCAGCCACTGCATCGAATTCCTTGTCCATGAGCGCTGTTTGAACCACGAA
ACCAGCTCTATGGTACATTTGTAGTACTCGGGTAAGCTTCTCGACTATTATTTTAGCCGT
CCTCCTCGGCAGGAATTCTACTGTAATAAGCTGAATACCTCTCGACCACATCAGGAGGAA
CGGAATCCCATTGACAAACATGATATCTGCCGTCAGCGTCACAAACTTATGCAAACGAAC
AAAATCCCGTGGTATTGCCACTATCTCAGTCGTCACCCTCTCCGGCCTATGTCTCACTGT
CCGTCCTCGCAGCCCTGCGAGGTCAGGTCCAAAAATGGCGTGAGCGTTGCGAAGGTCAGC
GACATCAATAGGGCACTCATCTAGCAATTTACCACGTACCATGCCTTCGTAGTTGGTTTT
GGCGGGACTGCCGAGCATTGCTTGGAGCTTCCGGGCCTTGATGGCACGGAGCACTTGGTT
CCTGGAGAATCCCTCAAAATTATGTTGGAGGGTCTGGACATGCATCTCTGCTGTCTGCGT
GGTGCTCGATAGGTCGAAGTAGTGAAGCCCCTTGGTGCAAGGCCTGAACTCAATGATACC
CTTGGGCGTAGTGACTTGAAACGTCGCTGCCTCTGGGTCGCTTGGCTTGCTGACATAGGA
GATGGGGAACAGCTTCTTCATCATTTTCAGTGAGATGACATTACAAATTCCGGTCGGGTG
ATACCTGACCAGAATATCTCCAAACTCCTTGGTGGAAAAACACCCTTCCTTCATGCACAC
AGTGGATCCAGCATTGCAGTGGATGGTGGTAGGTCTTGCCACCGCTCTCACGTCTCGCAA
GTATTCACGGTTGCAAAACATGTCGGTGGAGCTTTGGCTATCCAGGAGGAGCCAGTCCCG
ACTTAGTCCTTTCGTCTCTCGCTGGTGAAAAAAATACACAGCGTCGTCATCCCCATCTAC
TCCACCTCCTTCATCCTCATCCTCGCTCTCGTAGCTCTCCGAGTCATCGTCGTCACTCTC
TACTGCTCGCATAGTGTGCATGTGTTCTCCATCTTTGTCTTCCTCGCTGGCAGCTCCGGG
TTTATCCGCTGGACAGTTTGTTGTGATGTGCCCCTTCTTTCTGCAGCGGAAGCACTTCCT
ATTGTCCATTCTGCCGCCATCTCCCTGCACAAACATCATGGCCGACTCCGAACCTCTCTG
GTTGCTGTGTTGCCGCTGGAAAGTGGTGGTCTTCCGGCTGTTAAGGAGCCGCAGAACTGC
ATTTCAATTGGTGGGGTAGGTATCTGTCCCCTTTGCATAATCATTGTCCAGTTCCTCCCA
GTGTGTTTTGAATTTGAAGTAGTTGGCGCCATCAAGCATAAGCATGGACAGATACGCCTC
CTGCGCCATCTCCATGGCCTTGCTCTTCTGTGCTGCGGTGGCATTCTCCCGGTCCGTTCC
CATCTTAACAAGCTCTGCGGTCACCAGGGCTCGTGAGTGTCCTATGCTGCTGCCGTAACT
CAATGTGTTGTCATCCAATGCGTTAAAACGCTCGAAATACAGTGAGTTGGTGACGTGTGC
CTCCAGCACGTAACACATGATCGCCTTATCGGCTGCAACGATAGCTCTTGCTTCCTGCCT
CATCGGATCGAACTTGCAGCATATTCCCTTTATTTTTCGGAGCAGGCTTATGCTGTCTTG
TAGCGCCTCCATGGATCCCCAGTTGTCATCTCCCTTTAGTAGCGCCTTGAGTTCCGGAGC
GCAGTGCTCGTACAGCAGTGCGTACGCCTTCTTTTTTTCTCATCGTATCTTTGTTCGCGT
GTGTACTCCGCGTCGAACTTCCTCTTGAACATATGTTCTTCCGTGGCCTTCAGTGGTACG
TGGTTCCCGGCACATGGTGATGACTAGCTCTCGGAGTGCTCTCAATGCCCCGGCTATGTC
AGCCCCCGACTTGAAGTTAGCCTGTATATAGTTGCATAGCTTCTCGGTGGTTTCGGTGAA
CTGGGCAGCGTGTTTGGCTGCGCCCAACTTGTAGATATAGTCACCCAGCCCACTTGTGGG
CGCCATGTATTTGCTTCCAGTGGTCGCGTGCTGTTGAAACTTCTTTCTGCCGCACCCGCC
TCTCCTTCGCTCCTTCGGGAGCTTCTCCTCTTTGTCTTCGGCTTCACCCATGTCGCCGAT
GTGTGCCCTTTTATTTAATAATGTTGATGAGACCACAAATATCACACCATTGTCGCAGGC
TCACGTTAAAACATTGGTAACGTAGATTATTAAATAAAAGTGAGCTTATTCACATACTGT
GGCCGCTCTCTGCTGTGCATCCATAAAGACCTTCCTCCCCGGCTCCCGCACGTTCCCTTC
CACACGTAACTTAGGTACCTTGCTATGTACCTTAAGTACCTCTGGTCCAACAATGCAAAT
TCCCTGGGTCTTGATCGTGTCAGCGTTTATTGCATGGACGCATTCTATAGTGAACGTGCT
CACAAACCAGCTTTGAAACTCGAGACCGGAGCACTTCCACCTTACAATTAAAAAGAGATG
TGTCATGATGATAAGTGTGGCAATATTTAATGTTCTTCCCTTTTAAGGGATAAGTTCTTT
TGCATTTCTAAGCGCGGAAATCATCAACATAACAGTTGAATCCAACGGCAAGATCGATGC
CCACCATGGATCATAGTAGAGATTTGAGTTTAGATAATTTTACTGACAATGACAAATCCT
TCTATTACAAGGATCAAAGCATTAATACGTACAACGACAATTCTTATTATAATGACGAGG
ATGATGAATGTGATGTAGACTGCAAGATCACTACAATTATGAGGATCATAACATGGGCAA
CTTTACTTTTCTTGACGACCATTATTGATGATGACCTGTGGTGACTACCAGACGGATGAC
ATTGTTGTGGGCAAATACTACTACATGGATGAGATTGATGATTGCCTGGATGAGTACTTC
GAGAATGAAGATGCTATTGATTATCTAGATTTCTATTACTATGGGAGCTACTACACTGTT
GATTCGTTTACTGTACAGATACCACTGACGATTCTGAATACCAGGATTATCTCCACCATG
CAAAGAGAAAAGGGTATTTAAGGGGATGACTGAATCCTTGAATTAAGGGCTCCATCACTG
CCGCGTGATACACCAATATCAGTTTATACATTTAATTACATTGGAGCAATAACCTGAGCA
TTGTAACTTCATACATTCACAATGAAGTGATGCTTTATCTTTGACAGTATTATGCACCAT
GTACGCAAAATGGTCTCTCATCTATCTACTTAACACGTTCCCGTTATATTTTTTCTTGTC
GTGACATTGGTCGGTCATAACCTATCGTGCATCAGACATCGCTTATTAAGTCTGATTCTT
TTGTCCGATCAAGCCCTAGTCGTACACGGGCTTCGCGCAAAATAATATTGCCGCTTGATC
TTGTGAGCAATCGGAGAGAATCGGAGACAAAGCAACTCGCAACCTGCCCGCCTGATCTGA
AAATCACAGAACGAAGCATTTGAGAGAGATTGCCTCTGTATACCATATCATACCTGGCAG
TGCATCTGACATTGATATATGAGGAAGAAGTGATGAAGAGATATAACTGATACGTACGAT
TGACAATGACCAGATATGTGGTTATCATAGATGCTTTTTTTGTTTTCAGGTTCACTTAAT
GACAAGGGCTGTATCGCACTGGAGACAGGGGGTCGGGGGTGACCCTAACCGGGAGCCAGA
TATCGTAGGATCTGGTGGTAGTCTAATCGTGTTTGCGAATCGTTTGCAAATCCGTCCAGG
ATTACAAGTAACACACCATAATAGAAGAAGAAGTGGAGTATTGTACTAACATACGTTTGG
ATTAACTATGGTGCTACATCACACACAATTCCAGTTAGTATTATACATCTCACGGCAATA
ACTTCTTTTGAATCAACAAACAGAAGATTTCTACAGCGACAATGCTTTTCATGATCTACC
ATCAACGAGCTTTCCAGCTAAGCACACTCGCAGCATCTGTCCTACTCGCTGATCATCCGG
TAATTGCCGACTGGAATCGAAACAATGGAAACGACAAAAACAGCTTAATTGATATCCTTC
CTGATACATCCTGTCCCGATTTCACTAGTGGCCGATTGTCAATTGACGAATGCCGCGGCT
ACGTTGATTGTATGAATGGTTTCGAAATCGATCGGGCGCAATGCAAAGAAGGAACTTTGT
ACAGTACACGGACAGAGAATTGCGAGCCAAGGAACTCAGTGAGAGAATGCAACGGCGTAC
TCGTCAAGGATGACACCGTCAACAATCAAAGAATCGCATTGTGCCCCGATGGTTTTTGCC
TCACACCCAGTGGGGGGTGTGGAGTCATGCATCAGTGTCTCATTGATCCATGCGAGGTAA
ACTCATGTGAAGAAGGCCAGGAATGTGTAGCCAACTATTGCGGTGGATGCCATGCCACCT
GCACCTTAACGTTGAATGTCATTGATCAGCGGATTGATGACGGAAACACAACAACAAGCC
CACCCGCAACAACGACAAGCCCACCCGCAACAACAACAACTCAGGCAACGGCTGATGATG
GAGGTACCATGACGAGACCGCCTCCCAAAACTACCACGACTATAGAGATGATCGACGGTA
GCGGCAAGTGGGTTCCAGACAGCAGTGGAAGCACTTCATCGACCTTGCCTCAAATTGTCT
ACGATGGAGGTGATTTGGAAGGTACATCGTCCACAACAACGGCGACAGAAGCCGCCACAA
GTACCACTGCTACTGCAGCTACTCAAAATTACGTCCCCAGCTGGACGAAGCACACATGCG
TCCCCGAAGAAAGCAATAGTAGCAGGAAGAACGAGAATCGTCGACTAGGATCGAGCTGGC
GTGCCTCCTACCCCACCCAATACGAATGCTGCGTAAACTACTTCATGTATAGTCTCGAAC
TTTTCGAGTCTTGCGTTGGATTCGATCTTGAAACGCTCGAGCCGCCGTCAAGAGTTGCTG
ATGACAGCTACTACCCGGAATGGAGTGACGGCAAGTGTAAGGCGGCGGATGGAACAGAAG
ATGAATGGGTGACAACTACTTTTCGGTCAAAGAAGTATCTGTGTTGTTTTGAGTATTTCA
AGTGGGATTTTGACAATTGCTTGAAGTCACAATCATGATTTGATAAAATAAGAACGTAGG
ATACTTTATTGATGAGCTCTTTGGTGGAACGCTGTGCTTGAACCATTCAAACGTCAGTCA
AGAACTGGTTTTACAGTGTGATATTATCGTATGGCGTGCAGTGATCATTGTGTATGGTCA
AATATAATAATATTGTTTTACATGGTCCGTCAATGCCCGCACTGGGTCTCGAAAACAAGT
CGGGCGGTGATGTTATTTGTATCCTCTGATCATCTTCCTTCGCAGATTCTCTTCTCTCTC
TATAAATCCAGGAAATCCACAGGGTGAGATTTTTTATCTTTGATAGTCATTTGTCCTGCA
AATTTGTATGTAATGAGGTCATTTTCGGTCAGAAGACGTTTATTTCATACCCCTCAGAAA
TAATAATATGATCGTCATTCTTCCACTCAAGTGGAGCATGACGTGGAACATTCCACATGT
GATTTGCTAACAAAATAAGATGGTGTTCTGTCTATCAGTCCCAAAAATACACAAACTTGA
AGGGTAAATATATTAGTATATCTTTTTGTACAATATATTATTTTACACACAACACTCATC
AGAAAATACACCTCTGTCTATCACTAAACCAAAAGGACGATAAGAATTAATTAAATTTAC
CATGTTGCGCAATCATCGTGCAGCATCTGCTGCCCGCCGTCACCAGCAACAACAGCAAAC
AGTTGCTAACTTTGCTGCCGCTTTCCCAGCTGCACATCCTGACCCACCTGGCCTACCTGA
TGGAGCTGTTGCTGTGCCTCGCGACCCAGGTAACATCCTACAGACAGGGACGCATCAGCA
TCACAGAGAACACCGTGCTCCTCATCGTCCAGATGTTGCCGTTGCCACTGCTGGCCCACG
CCCACCCAGCCCCGCCGACAAAATCGCCGTGAGTTGACATTGGCGAGACATATTTCCCCC
CTCTCCGCCACTTTATGTCTTGGCGTGATGGCAGGGAATATCCTACACCACATCTCTTCA
CAAGAGAGCAACTTGAGTCAATCACAGCTGACCAACTTGAACATTGGGCAAAGCATCGCG
TCTATGGAGATGAAAATGCAGACAGTGGCACTGCATACCCCATCCATTACCGTTCTGGCT
CTGTCCTGGCATGGAAGAGGTCCATCTCCCACTTCATGCCAAGCAATAATGTGCCTTGGA
ATGAGACGACACAAACAGGAAATCCGACGCGTAGCCCTCATTTCTCCCGTCTTACCAGAC
ACATGAAAAGATTTGAAGCACAGCGCCATGGCGTTGCCCTCAAGCTCGAAGACCCATGAC
CACAGCTGAGTTTGAACGATATCAAGAGTTTCTATGGCAGCACGAAGATAGAGAAGTTGG
GCTTGTTGGAGCTGCAGCCTCAACTTTTCAATTGTCCATGATTGGATGAATGGATGACTG
TGCCAAGTGGCGAGAAGCTGACATAAATGTGTACTCCCAGTTTCCTGAGTATGGCATCAC
TGGTCGTCTGCCCTGGTCAAAGAATGTCCATGAAGAGAGAGATGCCCCCCTGCAAGTTTT
GTTTGGGGCAATGGATACAAGATTTGATGCCATCTCAAATATTGGTCTCTGGCTTGAATT
TGATGCCATGTTACATCCAGAAGAGAATGAGTTTCTCTTCTCTATCCATGGCCTGGATGA
CCCTATCCGCATCAAGGAGAAGATAAGCAAACTTCTAACAGAGGCCCTAAAATCTGACTT
CCAGTATGATCGACCTGGCCTATTGGGCACTCACAGTATCAGAAAACTTGCTGTTACCCA
TGCCAGAGGAGTGGGTTGTACCAAGGTAAGATTATATGGTTTCAAATTTTGTTTGAGAGA
AATCTAACAAAGATATTTTCCAACATTATTCAGGATGACACTGACTACCGTGGAAGATGG
AAAAATTCCCGTCGCCAGCATGAGACTTATGCTGATGTTCACATTGCCTTTGTTGATGCC
AAGGTTGCAGGAGCAATGTGCAAGGGTGGGCCCATTGCCTACACTGTCAATGAGCTTTCA
GGGATAACTAATGATTGGATACTTGAACATGTTGTCCCAAATATGAGATTGAAGGGATAT
GACAGGCAAGTTTGTTTGGTCTTGGGACGTGGAGTGTTGTTTCGCATTTTTGATGCCAGC
GGAGAGACTGCTGTTCCCCTGCCCATTCGAGAGCGAGTTATGAGGGCATTCAATGATCTT
GGGGTGAGGAATGGCTTAGAAGAGGGTACAAATCCAGTCAAGAGGATGCCTCTTGCCATT
GCTGGGAGTGATTCAGAGGTTATCATGGAGATCATTGGTGATGATGTGCAGGGAAGTGAG
GGAGCAAACAGCCGTCGTGATGCAGCAGTTCGCAACCAGGAGGTACGTTTGCTCTGTTCG
CAGATTTCATTGTTACGTCGCGAAGTTGCTGATGCTAGGATGGAGGCAGAAAGACAATTA
TTCATTTTGAAACAGAAGATTGGTCGTATGACCAATAATATTACTCGACTCTCAAACAGG
ACAGCTTTTGTGCGCAGAGCGAATGGTTCCAAGAGGAGGCGGATCATTACGAACGACGAC
GAGCACGAATCAGAAGAAGATACCGGAATAACAATAGAGGCATTACCTCCCATGGTTTTG
GAGGCTCGCTTGATTCCATGTCCGAGGACAATCCATGATCTTTGGAAAGAGTTTGAATTT
GGTTTCCATGGGTTTAAGCCCACTAAGGATTGGACAGCGGCAGAGAGGGGACAGGATCGT
TTTAAGTACTACAAGAGGAATGTCGTTTGGCAGAAAGTCTCAGAGATGGTGAGGGCAGGA
TACACTGCAGATGCAGCTTGTGATAAAATTTACATGGTTTATGGGTCAAAGTTGAGTGTA
ACAGCAATTATTAAGCGTATGATAGCGGATAAGAAATTTGGGGTCATCCTGGGTTGCGTA
CTATAGCACACTAATTAGTTGATGTAATAAAAATGACTTTCTACATCCAAATGTTTTGTG
AGGAAATCAAACTCTATGACAACTTTAAAATGGTAATATTTTTTGTTATATTCGATGAAT
ACATATTTTAAATACAACATGCTAGATACTAATTAGATCATCATAACCTGCATTCACTGA
TGAACTATCGAAGGAATTATATTACTAAGTTTTATTTATTGGATGGTGAGGTTTATTGTG
TCAATTTGTCTGGGGGCAAGTAACAGGGGATGATGTGTCATCTCATGGAATTAGCAATTT
AGTTGAAATACAGATGTGTCATACTGTGCAATAAGAGAATAGCCAGAGTGCAAAAATTCA
ATGGATTCTTACCATCTTGTCACATTTGTGGTCAAGTAATTTGCAATTGAGTAGGCGGTG
AGGGCAGTGGTGTGTCAATCAGTCTCGAGGCCAAGACACAAGGTGATGTGAGGTTAAAAA
TACAACCTACTTGAAACAAACAATTGTTTGAGGTGGAAAGAATAAAGCGCACAGAAATTG
ACTCTCACCATTCTTCTATAGTGCGTTCAGCCAAGGGTGATGCACAAAGGATGGAGCATC
AACGCTGCTCATCGAAAGCGTCTCAACAAAAGGTAGAGCATCGATGCTGCTCGTCAAAAC
AACAAAGCTGGAATCATGTTATTCGAGGCGATGATCGACCGGACAAGTAGGGACTTATTG
GGACTGCCTAAGGAGTAACATAAAGAGATCGACTGGACAGGACAGAACCCTCGTGCAGCG
AAAGAATATTTAATAATGTACCAAAAAGAGTTAAAGCGACGCTCGACCGGGCAGATCGAT
GCTCATTTAAACATTGGAGCACGTAGCATTGACAACGCAACAAAAGATGGAGCATTGACG
CTGCTCGCTGAAACATCGAGGCTCGTAGCATCGACAATGCAATGAAGCGAGTTTCGATGA
CCAAATGATTGACTGAATGGAGGGTTTAGACAATGCTGACATGGGTACCACTGGGATGGA
CGAGCGAGGGGAAAGCACTCCAATTGGAGTCCCTTCTCTGCCTACAACGCTGTCCTCTCC
ATCAATGTGAACCCCAGCTCGACCATCAACTGCACACAGAAGATGCTGACATGGGAACAC
CAATGGGGTGACAAGCGAAGAAAGCACTCCATTGGAGTCCCTTCTGCCTACAACGCTGTC
CTCCCCATCAATGTGAACCCCAGCTTGACCATCAACTGCACATAGAAGATGCTGACATGG
GTACACCACTGGGGTGGACGAGCAAGGGGAAAGCACTCGATTGGAGTCCCTTCTCTGCCT
ACAACGCTGTCTTCCCCATCAATGTTAATCCAAGCTCGACGATCAACTTTGGTTGTGAGG
GATGAGGGTTGTGGTTGGTGGCTGTGAAAAAATGAATATGTCAGAGATCTCGAAATTGGT
GAAGTCATAATACTACTTAGACCTTCTTGAAAAATGATTGACGTGTCTTTGACTTACTGA
CCTCATTTCCATTTATAGGTAATATTGTGTGGATCTCGAAGTGTATTTCCTATTTGATAT
GATCATAGTAGAGAACAATCCGTTCGTGACGCACGAACATACATATTGTATCGTACCAAG
TTCTGCCGTGGAGTATGTACTTTAAGTACGTCACTCTTAATCCGGAATCCGGGATCAGGG
TGGCGGGACGGGATGGCAATCCCGGCCGAGATATCCCGTCATCCGGTTTTAATCCCGGAC
GAGACACAACTCTAGAAATCATGGGACTCCTTCCATGAATTATTTGTATCCCTTGAGCCA
GAAGACTTTTCCAACGGACATAAGGGGGAAAGAAAGCTAAGACATATGGTACTTCAAAAA
TAGGCAACCGGGTCGCCACAGGTCACCACCACCAGGCCACCACCATGCTACTCTCTCAGT
ACAGCTCAGTACAATACTATCTCCTGCTATGGTACCACATAAAGTACCTCCACATCGCGA
TGATATCCTGATGACATCTGTATTATTGTATCGTATTGTTATCCTTGCTTGGTCATGAAT
TACTCAATCCGCATGATCCTATTCACTGCCATAGCTGCCTCGCCCACACTTGCCTTTCAG
TCGCGACGGCATCCGTTTATTCCTCGCAAGTCAAACATTTTACGCCTCCCCATTCAAAGA
CTGAATTCGACCCCGGAAAACGCTGCGTCGTCCTCACTACGTGCTACTTCGGGCTGGGTC
AAACCCGACACTATCATTCAAAACAGCCATCATTCACAAGACCCCGTGCCGCCCTCTCCA
ATCGAAGCAATCCTAATCCGCGACCGTCTGGTCTACATTAAACATGACGACTCGCTCCAC
CTGCCCCATTCTAACATTAGTGGTAATAAGGCCCGAAAATTCTTCGCTCTCAACAACGTT
CCCGCCATGGATTTTCCAGATGCCATCGTGAGCTATGGAGGGCCGCAGAGTAATGCCATG
GTGGCGTTAGCGGCGGTTGTTTCTTCGAAGAATTGGGAGTTAGAAGAACGACAAGAGAGT
GGAGAGGGAGATGATGAAGTATCGGGTTCATTGTGGGAATTGGATGGGATAGAAGACAAT
ATTCGGATAGGGGCCGAGGAGAATGGAGATTTTTTGGAATTCATGTCGATGGAATCGAAT
GATGTTGGAGCGATTCAAGATGGGGTGGAGGCAGATTCGCGTGCTTTATTAGATGGCCAC
GATCCATCCGTAACTAAGATTTCTCCACTCAAAAAACGATTTATCTACTACACGAAGAAC
GTGCCTCGATATCTTCGAAAGTATCCCAATGGCAACTTATTAAGAGCTTTGGCCTTGGGT
ATGGAAATGCGGACTTTGTCTCATGACGAATATTCACAGTTGTTTGGAGGGCTGCATGGT
GGGAGTGTCATGGCTCCGGCCGATTTGGATGCCCCGGTTCCTGGAAGGAGTCTGTGGGTG
AGTCTTTCATTGAAGTGAAATATTGCGCTTCGCTCCTTGATTCAAGGAAATGGAGACTGA
TTGTCTTGTCTCTAGAAATTGTATGTTATCTTGTCTTTATTGCTTTGTCGATTATTAAAA
AATGTTTCGTGGACACTTTGAAAGATGCCACAGGGCGGCGCTTGTAGCATAGCCGAACCG
GGCAGTGATGTCCTCGCCAAAGAAATCATTGACTTCTGGTCATCCAATGGAAAGGGCATG
GCGCTGGCTGTATGCGTGCCCGGAGGGACTTGTACTACGGCACTGTTATTGCATCGATCC
ATACAGAAATTGATGCGACAAACCTCTAGTGAAAACAAGAATGCACTCGACATTCGTGTG
GTTGTTATTCCCTGCGTTGGAGACGATGAATATGCATTGAGACAGATGTGCAACTTAGAT
AAAGGCGTGGGTGGCAAAGGGGATCCCAATGACATGCCTTGGATATTACGCCCACGAGCC
GATATCGGATACGGATCTGCACGACGAAAAGCTGGTGGTTATTTTACCTTTGGCGAACCT
GCCAAGGCTATCTTGGACACATTTGATGAAATGAACGAAGAGGGTCTAAATTTGGATCTT
ATTTATGGGGCGCCGGCATTTAGCTTGCTATTACAGCATTGGAGGTCAAGGGATCCAACG
TGCCCGATAGCAGGGCGTCAGATTATGTATGTACACAGTGGGGGTTTGGAGGGCATTGCC
AGTCAATTAACACGTTACAAACACAAAGGTCTCTTAGATGCCAGAACAATTCAATGATAA
CCAGATTTGTTGAAGCGTTACAGGTATTAATTCACTTCTTTTTCTTCTTTTGTTTCTTTT
CTGACAGAACCTTACCAAGGTCACTCTCACTGAATCTTTGTTGCTGTTCTCTGACTACAA
CTTCCCAATATCTTGTAAAGTTAATTTCTCCCCCTTGAGACCCTACTTCCTTGATTGGTG
CCCCGTCATCTCCTCCAAAAAGCTTCGCAATTGTCGACTCCATTTTATCTCTACCGACTC
GAGCATACAACATATTCATTGTTTCGTCTATGCTCACCATTCCATTGTTGTTGCGATCAT
AAATCATGAACTGTATCATGTGGTAAAAGCTGGCAGGTTCTAAGCCCGATACGTCCCGGA
TGTTGCGCTCAAAGTTCAACTGGAATTCTTCCCAGTCTATCACCCCATCCAACTTTTCAT
CCACTTCCCACATTATATCCTGAACTTCTTTCTTGGTAACTTTCTTCCCCAGTGATTTTA
AAGCTGCTGCCGTGTCCTCCGGTCGAATCTGTTGAATTGGACGATTATGGATTTCAGAAA
CAGTCTTTTGCAATTCTGCTTGTTCCTTTTGTAGCGCGATCATGATTATTTCCTGTTCTT
GCGGATCGCAAGATGATCGACGAGGTCGAACAGGTGAAGATTTATCCCCAGCGCCACTTG
AGGAAGAAGTTGGAGAGTGGACAATGCTTCGGAATGTTGCAGTAGAATGGTTGAGAGGTC
TTTGATACTCTGCCAACAATTTTGTTATTTCCTTGAGTCGTTGCATGGCGTGTACTTTGT
CTGCAAAGTAACAAAGTTGATCATATACTCGTTTCAGTTCTTTCATTTCTTTGGGCGCAA
TCGAATTGCTGCTGTCTGAAGTGGACTGCTTCATGATGATGATCAGTTCTGACTAATTGA
GGATTTTACTTTGGGTTCAACTAATTACACACTCCCGAATCCAATTCCACATCTATTGCC
CTTTTCTTTAAAGCTTAGTGGTCGTTCTTATGAATTTACATTCGCATTCTTGTTGGCATG
TTCAATTGCAGAATCGTCGATAGATTTGTTCTTCTCCTGGCCCCGTCTTCCACCTAAGTT
TTCTTAACATTTTTGCAAAAAAACGTCAAAAACATATTGAAGCACCAAATCATAGTCCAT
ACCCCCAACGAGCGACCCGAGCAAATTCCAACCACCTAAAGCAAATCATCATCATTATCA
TCTTCATCGTCTGAATCGAAATTGTATTTTTTCCGCTGAATATGAATCTTTCCCGCATCA
GCCGCTTGCTTTTGCTGCGCGCCCACTATCCCCTCGAGCATTTCGATCAGCTTCCCCTCC
GTTATTTTCGAGTCTATCTTTCCTTGCAAGGCCATATTGGCTATCATTGCCTCGACTGCC
GATGCGCGTTCTTTCTTTACAAGCTGTGTTGGGATGGGTAAGTATGGGTGAGAGCGGATT
GCGAACGCAACTTCAATTTAAAAAACTCGCGATAAGGACTCTGGGCAGCATGATGTTTCA
CCGATAGATCCAGCGAAACAACACGGAAACAAGCAACAACGAATCATAACCACACACCTT
GACTCGCCGCAGTCTCGCCAAGGCTTCCGGTGTCATGGCCTGTTCTAAAATGGCTTGCCG
CTGTGCTTCCCTCTGAGCGGCGGCATCGTTTGAGGACTGACTGGGGGCACCGCCGCCCGC
TGCGCTGCCGGTGGGATCGGCGAAGGTAAAGCCGTCGGGAATTTCCGAGGGTGCAATGTC
GGAGATTGGTATGTTGGACATGGGCTGGATGAGGTTCGGCGCTGTGGTGTCTTTTAACGA
TGAGAAGAGGTTGACAGAGGTTGACAGGATTATCTTCTCTTCACACGCGGTTGATGAGAT
CGACGGGCGGGAGGTTGCGTGAGAAGATCCCATAATGGAACAGGATATTTTGGCTATTCT
ACGTATTTCCCATGTAATAAACATACTGAGTTTGTGAGCAACACCACAAAATAATGTAGA
ACTAAATATACTTGTTCTCGCAACTTAGGAGTAATGAAACCCCTAAACTGCGGCGGTTGG
TTGGGGTCGGTCCGCTATGAGCTGCTATTGAGCCTGCCACCAATCGTCCAACATTGCGCC
ATCTCATTACTTCAGTGTGATAACAAGACGATACAGAGGGTGGAATAGGTTCGAATAGAG
CGAAAAGAAACATTCATCTCCCATTGCCGAAGATCATCCGTATCATGGATTTATCTCAAC
GAAATCGCAACGCCGTCCTTCATAGCAATCTTTCGCAATGGATACTTCAAAATGGAGGCA
AAATACATAAAAGCCTCGCTCTCTGCATGCCGAACGATATCGACGGTGAACAAACGGCGA
CAAACTCATCATCATCCACATACAACAGGATGCCACATCCCGATTCTTCTCAGCGAGGAA
TATTCGCAAAGCACTCGTCCATTTCGAATGGAGAGGAATTGATTCGTCTTCCTCCACACT
TGGCATTGGACGGAAGAGATCTACCGGTGAATTACGGAGAGCTAAAGAATGCATCGGCGT
GGCTTCGTTGTCTCGCGTCTCTCCTTCAGTCTTGGCATGTCTGGGACAATGTCAAGTCCA
ATGGCACTGTCCACCTAGACCAATCAAAAGACGACAATTTACTGAACAACTACTTGCAAT
ATGGACCCTATCTCGATTCTTTACCGGAAACATACGATAGTCTCTTGAATTGGTCATCGT
GGGAACTGCGTTCATTTTTGGCTGGGACCACACTCGGTATTTTTGCATTGTCGGCAATCA
AAGATGTCGATGCCAAAGAGCATGACGCAGACAAGGAAGATAACGAACTTGAAACAAACA
TGCGCACAAGATATCAGACTACGGTAGTGCAATATCTAAATTATTTGAAGCAGATTGGGT
TCTTTGCCTTGGCGGAAAAAGACAGAGATTGCAATTCTTTCGACACGGGTAAAAATGACA
AATTAGATCTCCATTCGAAAGCAAAGCGGCAAAAGACGGAAAGTGATCATGGCACAAATG
CCGAGGATCTTTATAACCTCTTTCGCCGGGGCTGCATGTGCATTTCCACCCGTGCTTTTC
ATATGCAATCCACATCGTCCTCTGATACGGGGGATTACCAGGGGCCCTATCTGTTGCCTT
ACATAGATCTCTTGAACCATGCTCCAACTTTCTCGTCGAAGCATGTAACCACTCTGCGAA
GAGACCCCCATGATGGGTCGTTTGTCATGATAGCGGAACGTGATATCGAAAAAGGCGAAG
AAATATGCCATTCGTACGATTCTGGAGGACATGATGACATTGCTGATGTGGACGGTGAAG
ATGAAGACGAGATTAACAGAAGGAAACTCACCGCTAATTTGAGCTCTCTAACTTCAGCTC
AATTATTGCAAACGTTTGGATTCGTCGATGTGAAAGGCGCCATCGAAAGGCTCTCACATT
GTCTCAAGAAGGACAAATCACTGTCAACAGTGAATGGCTCGCAGCCCCAAACTAATCTGA
CTCCAGCCATAATTACGAAAGATGAAATTTGCCAAACTTGCAAAGACGTTTCGATGTCTT
CCTATCCCAACTCATTACGTCGCTCAATGGAAGAAGATGGTTTGGTCGATGATGGATGGG
AATATTGGGACCTCCCCTTGATGAAAGATGAGTCGGACGAAGAATCAAGCACTGAAACCT
CAAGGCACACATCATTGGACGGCCTTCCAGACGATGTTATCATTCCGTACGAAAATCCAC
TCTCTGATGAATTGATCACCCTATTCTCATTAAACTTTCTTCCCAAAGAAGCCATCGACG
ACCTTTTTTGTTCGTCACATCGCAGCGATAATCAACAAGAGAATAGCATCTTGCTTACAG
AGGAAGTTCTTGATGATTATTTCCTCGGTAAACTGGTCCTGCACTCGATGATACAATTGG
TGAATAAAAAACTCGAGCGATATCAAGTTTGTTTTAATGACGAACCTGTAGAATGTAGAA
CAAATATGAATGGAACTTTGGATGTATTTTTGGAGTTTATGCGAGGTATGTACAAGGAAT
CTGCGGTTGATAAAGCCTTTTCTTGGGGAAAGAGTGAGGCGAAAGATTTGAACGTTTTGT
CAACCCTGGTCGCGGCTGGTTCTAATAGCAGCCAGGATGATGTCGCACAACATGATCTTA
TCAAAAAGTTTACGTACGGCATGACAATATCTTTAGAAGAGAGATGTTGTCTATTGCAGT
TGAAGAGAGTGGCACTGGACAAATTATTGCAAATAGATGAAAGTTAACATTAAGAATCTA
TAGAAGCAATATAGATGTACGTTTTGATACATTCTTGTTGTTTTTGGTAACAAGCCGGTT
ACTTGTTTTGTAATGGAGAATGCGTGAGGTAGAAGCAGAGGTTTAGAATGTATGACAATG
CTAATGTGAGCTGTCTCAACGATGACCCAAGGTTTTGACTTGACTGCAGCATCTGATTGA
CAAATCTATATGCCACATGTCAAGATTCCAATAGAAGTGGGCGTTTTGGTGGCAACAAAA
CGAGCAGTACTGGACAAATCAGTGCCGCGTGCAACTTCATGAAAGTCGAGCATATTTTCT
TGTCTAAATGTTTACGATGAAAGAACGAAATTGTCCTAATGATTGTAAATTTATGGTTTT
GATTCAAAACCACACCTGATCATCATTCTGTTCCACAAAGACAACATTAATAAACACCGA
CAACCCACCGCAGCTTTCCATCCTCTCTACTCTACCCAAATGTAGACCTAGCATATCGCA
ATTTCAACAAATCCGCAATCTCATCCAATTCTCTCAACGCCCTATCCAAATCTTGCCTAG
TATGTCCAGCTGAAATACAGAATCTAGCACGGGACATTAGGATGGGAACGGCGGGAAATC
CGACCACCACAACCGCGAGACCACGTTTCAGACACTCCCGTGAAAAGGCAGCAATCTTTG
TGGGGTTGTAGAGCATCACGGGCATAATGGGAGAGTCGTAATTGCCCAGGACGTGAAGAC
CCATGTCCGTCAACCGCATTCGAAAGTAGTTGGAGTTATCACGGAGTGCAGTCAACTTCT
CTTGTCCGATGTTTGTCCCATCCTGTCCCATAATCACCTTGAAACTACTAATAATCTGCT
GACACACCACGGGACTCAACGAATTATGATACGAACTGCCTGCACACTCTCTCCTCAACA
TATCAATAATCCTCTTGTCGGCCGCAACATACCCGCCCATCCCCCCAAAACTCTTCGTAA
ACGTCCCCATGAGAACATCCACATCCCTCGGATCCACACCGGCATACTCACAACAGCCCC
GTCCACTCGCACCCATGGCCCCAATCGAATGAGCCTCATCCAAATAAACATACGCCCCAT
ACCTCTTACAAACGTCCACCACCCTCCTCAAATTACAATACTCCCCCTCCATCGAATAAA
TCCCTTCCACCACCACCAATATTCGATTCCACGGCCTCCTCGTCCGAGGCTGACCAATCA
CAATCGCCTCCCTCAAAATCCCCTCCAAGTCCCCATCATCATTATGACGAAACGTTCGTA
TCGCCGCCCCGCTCGCCCTCGCCCCATTCACAATCGAGGTATGATTCAACTCATCACTCA
CAATCAAATCCCCCCTCGACGTAAGGGTGGGTATAATCGTGGCATTGGTATTAAACCCCA
TATTGAGGACGATGGCATCTTCCTTCCCCACAAAGGATGCCACGATGGATTCCACTTGAG
AATGGAGGGTGGAAGTTCCGTATTCGCAGCGCGAGGAGGCCATACTGGAGGGGAGAGAGA
CGAGGGTTTGCAATACGGCCGATTGGCAGGTGATGTCCCAATCGTCGGCGAATCCGAGAT
AATTGTAGGATCCTAGGTTGAGACATTTTCGTATGGCTTTGCCGTCGGTGGTTTCGCCGT
AGTGTTTTCCTAGTTTGTAGGAGTGGTAGGGGTAGTTTTGCCGGTGGGGGGCAGGGGGGC
GGTGGTGTGATCGTTGCCGTTGGAGTGGCGATCGTCAATGTTTCCGAGGAGCGACATGGT
TTTATTCCCATCGAAGGAAATGCGTTCCAAGACGTCAATGACGGCGGCGGGACGAGAGGC
AATGGGACGATTGAAACAATCTTGAATTCTATGATACAATCGTCGCGTGTAGAAATTCTC
CCATGATTTGAGGAGGGGTGCGTACTTTTGTAGATCGTCCGACGGTCGCTGGACGATGGA
GTCCTTGTCGTCGCGGAGCAGTTTGGATGAGAGCGTGCGCTGGTGGCGGTGATAGCGGCC
CTTGCGAAAGAATTTGGCACAAATGTCTCGAATGTGCCCCGTCATGATGAGTACAATGTA
ACCGAGGTACGTGGTTAGGGCGGCGAATATGGTAATGTCGGAATGGGGGTTGACGGTGGT
TCCCCGCGGTTCTTTCGATGTTGCATGATCTCGGCGGTGTTGGTGGAGGTGACGAGCTCG
ATCTTGGGATGCCAGGGCTTCCATTCGTTGTCGGACGTCGGCGTACGGATCGTTTTGCTG
CGTTGGCGGCGGTGTCGCCCTGAATGCTTCGCCATTGTGTCCGTTGGCACTCGGTGAAGC
AGTCTCGTCGCCCTCGTCCATCTCACTCCCGCAACGACTCAGCGCGCTAACGTGCACAGT
GCCCCGGGAAACGATGCAGATTCCCCCCTTGGGAGAGGAGGGGGCCGACGAGGACGACGC
GGCAGTGGCGGTGGTGGCGCTTGACGTATCGTCGCTGTCGGTGAACGACGGATTGAGCGG
GGGGCCGAGCTCCATTTCGACGGATTTCGTATGGGCGGCGTTTCCCATGGTGAATGTATC
GCTGTGGAATTGTTGGTGATTGTGTTGGTGTTATTGCCGAGCGACTCGGCGGTTAATGAT
CGTTGGGGAGGAGGATGAGAACTGGGGCAACGGGAACGTCGCGCAAACAAAATTATTGTT
GGTGTCGAGATTCAAATGCCATGAAGGAGATCTTCGATCCGGACAGAATGCGAGGCACGG
TCCGTTGAATCATGACCTCGTTGGCATTGCTTGTCATGACTCAACTTGGGTCTGTCAGAC
GTCACGACAAAACAACCCAAGACGATTTCACAGCCGTAAAAAATATTGAGTCTTGTTTGT
CCCTCGCAACGGAAAGAAATTGGAATTCTTTTGTGTGTGTGAGCTTGCCCCATTTTTAAA
TTCGTTATTTTCAATGCATTAAGCATTTTCAAACGTACGCTTTGCCTACGTTTCCAAAAA
GATTGTGCATACGTCATAGCAACAAGAGGTTGCCATGGTGATTGCGTTGGCCTTGCATCT
CCTTGCATGTGAGCCGCTCTACCCTTGCTCCGCTCCCTGCTCGGTCCTTTGTATCCTTTT
CATGAAAGGCCGTCGTCTTCCTCCATCACACTTCATTTTATAGAAACAACCACCATGGGA
CTCGGCACCGGATCTACCGACTACTACGCCGTGGAACGATTGGGACAAAAGCTCGCATCG
GGAGAACACAAAGATCTTTCCCACCATGATGCCCCTGCAGGCCACAACTATCCAGCTATT
GCTCGTCAGGGGAATATCCTACAACAAAACAAGGGAAGCGTATATGCCACTTCTCATGAC
CTGCAACAACTCCAAAGACTCGCATCCGATATAGTCATTGGGACTCCTGGAAGAGTGGAA
GATTAGGATTAATTGCTGCTTGGGTGGAACAAGCAATGTGACTCAGTGGTATGCTGTGCA
GGCCAGTCAGGTAGTCTTGTTCAATAAGCATTTGAGTGCCTTTCACAGAAATGCAGGAAT
ACATTGCAATGTGACTTTTTTGTTCTCGGTTCGAACATTATTTGCGCTGTTGACCTTCCG
AGCTCTCTTTCCTTTGTGCTGTCATTCTTCCAAATTCTCCTTCATTTGCTCTGTTGCCCC
TCTAAACCCCGGTCAATTATGGGCTTACTGCTTCCATGGAGAAAGGTTTGTGTGGGTGTT
CTAACGGAAAAATCAGTCCTGCATCCTTGTGGTTTGGCAACTTTGCAGGCATTCGGGAGT
GTGAGCCTTTGCCATCAAATGGATCTGTTTTTGTCTTCTCAACAAATGCGCACATGCCTG
CCATCTCCATATGTTGTGTGCTGTCCCTCTTTTGCACGGTTGCCCTTCTGGGCTATCTTT
CTTTTGCACTGTCATCCTTTCCGATTCTCCTCTATTTGCTCAGTTGCCCTTCCAAAACCC
CATCTATTATGGGCTTACTGCTTCCCTGGAAACAGGTTTGCGTGGGTGTTCTGAGGGAAA
AATCAGTTCATTGTCCTTGTGGTTTGGCAACTTCGCAGGCATTCAGGAGTTTGAGCCTTT
GCCGTCAAAGGATCTACTTTTTCTTCTCAAGAAACGCAGATGCCTCCCATCTCCACATTT
TGTGTGTTGTCCCTCTTTTGCGCTGTTACCCTTCCAAGCTCTCTTTGTTTTGCACTGTCA
TCCTTCTGAGTTCTCTTTCATTTGCTCTGTTGCCCTTCCAACCGCCCTTCAATTATGGGC
TTACTGCTTCCCGGGAGGCAGGTCTGCGTGGGTGATCTGAGGGAAAAACCAGTTCCCTGT
CCTCGTGGTTTGATGACTTTGCATGCATTTGGGAGTGTGAAAACTTGCTGTCAAAGGATC
TGTTTTTATTGTTCTCAACAAATGCACATACCTACCATCTCCATATGTTGTTTGTCATCC
CTCTTTTGCACTGTTGCCCTTCCCAGCTCCCGTTCTTTTGTGCTGTCATCTTCCAGAATT
CTCCTTCATTTGCTCAGTTGCCCTTCTGAATTCTCCTTCATTTGCTCTGTTGCCCTTCCA
AAACCCCTTCAATTATGGGCTTACTGCTTCCCCGGAGACAGGTTTGCGTGAGTGTTCTGA
GGGAAAAATCAGTTCCTCATCCTTGTGGTTTGGCAACTTCACAGGTATTCAGGAGTGTGA
GCACTTGCCATCAAAGGATTTTTTTCTCCTCAACAAATGCACATGCCTTCCATCTCCATA
AGTTGTTTGTCACCCCTCTTTTGCACTGTTGCCTTCAGAGCTCTCTTTCTTTTACACTGT
CATCCTTCAGAGTTCTCCTTCATTTGCCATGTTGCCCTTCCACACCCCATCTATTATGGG
CTTACTGCTTGAGGGGAAAATGAGTTCCACATCCTCGTGGGGCGACATTGCAGGCATTTA
GAAGTGTAAGCTCTTGCCGTCAAAGGATCTGTTTTTTCTTCTCAACAAATGTGCATGCCT
GCCATCTCCATGTATTGTTTGTCATTCCTCCATTGTGCGGTTGCCCTTCTGAGCTCTCTT
TCTTTTACGCTGTCATCCTTCAGAATTCTCCTTCATTTGCTCTGTTGCCCTTCTGAATTC
ACATGCCTGCCATCTCCATATGTTCTTTGACATCCCTCTTTTGCGCTGTAATCCTTCAGA
GCTCTCTTTCTTTTGCACTCTCATCCTTCAGAATTCTCCTTCATTTGCTCTGTTGCCCTT
CCAAACCCCCTTCAATTATGAGCTTACTCCTTCCCGGAGACAGGTCTGCATGGGTGTTCT
GAGGGAAAAATCAGTTCCCTGTCCTTGTGGTTTGGTGACTTTGCAGGCATTCAGGAGTGT
GAGCCTTCACCGTCAAAGGATCTGTTTTTTTGTACTCAAGAAACGCAGATGCCTCCCATC
TCCAAATGTTGTTTGTCATCCCACTTTTGCGATTTTGCCCTTCCAAGCTTTCTTTCCTTT
GCGCTGTCATCCTTCCAAATTCTCCTTCATTTGCTCAGTTGCCCTTCTGAATTCTTCTTC
ATTTGCTCTGTTGCCCTTCCAAGCCCCTGTCAGTTATGCAAACATAGGGCATTAGCACAA
ACAAGTCTTGTGGATATGTTTGGTTTGCTTGATTTTTTGCTCCATCTACAAGATATGTTG
CCTCCTTGTTAACCACAATCACTTTCTTATGTGTAAGTGTGTCACACAGTCAGGAGTCGA
CAGATTATTCAGTTTGTAAGCCCAAAAAAGTTTCATTTAAACTCTTCTCTATAATAATTA
CTTCTTGTGTTGTCAAGCCTCACAACTCTTTGTAAAAATAATATTCCATTGGTTTGTTTC
CCTCTCCCTGACCCCTATGACTCCAACAATAAATCTTGGGACTCTTCTTGTAGATCCTGA
GACTCTACAAATTCCTCCTTTCCAAATCCACTGGGATTATAGCATAAATCACAAAGACCT
CCACACGGAATGACACACCTATCCAATCCATAGCTGTCACAATCACAATTACAAAATGAA
TGTTTATTTCTCAAACCATTTGCAACAGTTGATTCCGGATCACAAGCAAGCGTCTTAACA
TCATCTCAATCGTTCCATCTGTAAGAAAGCTCCAGAATGGTTGGCAACCCAACTTCACAT
GTTGTGTACCACTGAATCTGCTATTCCAGCTTTGATTTGGTTATTACTTGAGATTAAAGG
TTGTTCTGCATATTGTCAAGATGTATGAATTTGGAGTTAGTAACACATCATGCCCATTTG
AATCCTTGTGAACTGTTTGGAAATAACTGTTCTCTTGCCTATCGGACTAACACCTCTCTT
GCCTAACCGATGCACATACAATTTGAACTCTCCATTGAAATATGTTCCTGCTGATTTACT
CTTAGAGTCACGAGTGCATAAGAAACAAATTCATACCAAAGAGCCATTCTTCTCATCACA
GCAATTGCTTTCATTCCTATAAGGGCGACTCTCTCTTTTTTCTGGATTGCTTCCAGAAGA
TAAGCAACACATTGAAGAATGAATTTTGAATCCATTTTGTTTGCTTGGTCTTGACACCAT
AAAACAATTCTTCTGTCAAGTTTCCTCTTCATATGGTCTTTATTTATCACAATTTCAATT
CTATTCCATATGTCATCAGAACATTCTGTCCAATTATCCATATTATATCAATCATGAATA
TGATTTCCGTACCTAACCTCACCACCATTTATTTGTTCAGCACGTAGAATACTTGCATGT
ATCAAATCAAACCGCAGTCAGGATTCCCTTTTCATGTCTGCCAGTTCTCTACGAAATTGT
TCATAATACTGCTGTAGATCTGATGATCTCGTAGGACTTCCTTTTCAGCGCTTCCTTCCA
ATCAAAGTTTGATGAGTCCGGATCAATTGGTCAATATTTTATAGTGGAAATGTGGCGTCT
CAATGCTTCTTGTATAATATCCCAGTCTTCCCAAGAAAAAGGACCATGATGAACTCTGTT
ACAAAGTGACATCGTCTTGCTCCATCGGGAATTCTTTTTCTTTGATAGCTTTGCCTCACT
CATCTGTTGAGGGTAGTTTCCATCATAGGAATCAGTCTCTTTGTTGTCGTTGTCAAGATA
ATATGAATCAGCCTTTGCCTTGTCATCAACTCCATCATCAGAAACAGACTTTTTGCCATT
GTTGTAGTCTCCATCATCAGAACTGCCCTCTTTGCCATTGTTGTAATCATGATAACTGTC
ATCATCCTGTCTGTTGCTTTCAGAACTCAATTCTGCATAAGATTTTCCCGCAGTGATGCG
TTTAGGTTCCGTAGCTGTCTTGTCACTTCATTTAGTTTGGAAATTACAAACTTGATTGAA
TGGAACATTATTCCAGTTCATTTCAACATTGTTAAATAAAGGATCAATGCTTCCCTATTG
ACAACCACTGATTCCACATAAATCGGTTGTGCCTAAGGGATAATTTTGTTGGAGTGGTCA
TCATTTGGCAATTCAAAAGAATATCACTTTGGAGAAAGCAAAGAATAATCAAGTCTTTCT
TTCGCATTGAAATCTAATACTGGTCCAGCTGGTAGGTCTTCTACTTTATAGCTTCCTGGT
TTTTGATAACACGTTTGAGCAGATGAATCTTGAATTGCCACTTACGATTGATATATTGGA
GAAATGACTAATTTTTTGGGAGTAAGTTTTCCTGCAGAAAGTTCAACTTAGCCTTGGATA
TCATTTGGTGGTGGTTCAGGGATAATTTCTAGGGAGTGGTTGTCCTTTGGTGATTTAACA
GAACCTCTCTTTGGAGAAAGCATTGTGTCGGTCTGGATTCTTCATCAAAATTTAGTACTG
GAGCAAATCGTAGGTCTTCTATTCCAGAGTTTCCTTGTTTTGGATGACACCAATATTTTT
GAGCAGATGAATTTCAAATAGCATTTGACAACTGGAATATTGGAGAAATGCCAGTTGTTT
CAGGGGTAAGATTTCAAACACCAAGTTTAACTTTACCCTGGATACTAGATAAACTCAACT
CATAGGTAGAACTAAAATGACTTGATTACCGTAATGTCCTCGATTGACACCCATCTGTTG
GATTTAAGTTTTCTTCTGTCAAATTTGATTCAAAATTCTAAACAAGAATTTATCATTCTA
CGTTCAATGACTGTAGCCCTGAATGATGAATTATTCAATTTCACTAAAACTGCAGCTCCT
ACACGAATAACAGGATTCACAAAGATGTTGTGAAATCTTGCATGTGACTCCTTGCCCCAG
TCATCGATCCATAAGATGCAATAGATGCTACTAAAGTGAATCCTCTGACATATGCCTCAG
TTTTCAGTTTTGAATGCGATAACCTATGCAACCGATGCTACTGACTTGGATGCTGCAGAT
GCAAATGCTACTGACTCGGATGCCTCGGATACTGCCAGTGCTACTGAATTGAATTCTCCA
CGGATGCTCCTAATTTGAATGAAACAACCGATGCTCCCCATGCTACTGAATAGAATGCTC
CGCCTGATGATCCCAATTTCAATATTACTGACTAGGATGCTGCCAATGATGCTGACTTGG
ATGTTCGCAATGTTCCTGTTTTGAATGCTACCAACTCGGATGCCTCAGATGCTGCCAATG
CTACTGAATTGAATTCTCCACTGGATGCTCCTGTTTTGAATGCAATAAACACTGCTCCCG
ATGCTAAGAACTTGAATTCCTTGCCTGATGATCCCGTTTTCAATGCTACTGACTAGCTGC
CGATGATGCTGACTTAGATGAACCTATTTTGAATGCTACTGACTCAGATGCCCCCGATGC
TGCCAATGCTACTGAATTGAATTCTCCACCGGATGCTCCTATTTTGAATGCAACAACCGA
TGCTGCCGATGCTCCTGAATGGAATTCTCTGCCCAATAATCCCGTTTTCAATACTACTGA
CTCGGATGCTACCGATGATGCTGACTTGGATGTTCCCAATGTTCCTGTTTTGAATTCTAC
CGACTCGGATGCCTCGGATGCTACTGAATTGGATTCTCCGCCGATGCTCCTAATTTGAAT
GCAACAACCCATCCTCCCAATGCACTAAATTGAATTCTCCGCCCAATGATCCCATTTTGA
ATGCTACTGACTCGGATGCTGCTAATGATGCTGACTTGAATGTTCCTGTTTTGAATGCTA
CTGACTTGGATGCCTCGGATGCTGCTGAAGTTATTTTTGATTGAATTCTCCGCCTGATGC
TCCTATTTCGAATGCAACAAGGGATTTCTGCCAATGCTACTGAATTGAAATCTCCGCCCT
ATAATCCTGTTTCAATGCTACGGACTCAGATGCTGCCAATGAAGCTGACTTGGATGCTGC
CAATGAGAATGCTACTGACTTGGATGCCTCGGGTGCTGCTGATGCTACTGAATTGAATTC
TCCACCGGATGCTCCTATTTTGAATGCAACAACCGATGCTCCCGATGTTACTAAATTGAA
TTCTCTGCAGGATGCTGCCAATGCAAATGCTACTGACTCGGATGCTGACAATGATGCTGA
CTGGATGTTCCCAATGTTCCTGTGTTGAATGCTACCAACACAGATGCTGACAATGCTACT
GAATAGAATTCTCCACCGGATCATCCTGTTTTGAATTTGTCAACCGATGCCTCTGATACT
ACAGAATTGAATTCTCGGCCGGTTGCTGCCAATGCAAATGCTACTGACTCGGATGCTGCC
GATGCTATTGAATCAAAGTCTCCTCTTGGTGCTCCCGTTTTGAATTCTACTGACACGGAT
GCTGCCGATGCTACTGAATTGAAATCTCCGCCTGATGCTCCTGTTTTGAATGCTACTGAC
TTGGATGCTGCCGATGATGCTGACTTGGATGTTCCCAATGCTCCTGTTTTGAATGCTACT
GACTTGGATGCTATTGAATTGAGTTCTCTGCCGGATTCTCCTATTTGGAATGCAACAACC
AATGCAACCGATGATACTGACTTGGATCTTCCTGATGCTAGGGGGGTGCACCCCCCCCCC
CTAAAAAGGCCAGTCATGAGTGTCTGTCTGTCATACGTACCAAAATTATGACCACTTTCT
CGTTCTGCAACAGACCAACAGATTCTGGCGAACGATGAAACAGCCTTATTGAAATCGATC
AATTGTGTAAGCCAACACTTGATCAGTTTGGCAAAATGTTAATATACAACAAAACGTTTT
CATAACTCGCAAATTACAGTATGCCTAGATTATACTATTATCTAGGCATCACGCGATTTT
CGTGTTCGAAGCTCGTTTTGTTACTGCATAATTTGCGCCAACACACTCACGATCATGCTG
ATTTTTACGTGCAGCAATTCATGTGATCGCGCTCGATCGAATCTTCATGCACCATGGTCA
AAATGAGGCAATAAAACACCCCAAGAATCCCCTTGTTTATTCGCGATCTCTAGCTCTATT
TTGAGAGTGAAATAGGTTCTTCTTTCTAGAGTGAAATAGGGTCTGCTTTTGCAGAAGTGA
GACGGTGTGATGGATGAAGAGGCTCCTCCATCGGAATCAGAGCTTCGGCCTTTGTGGCAA
ATGGCTAGGGTTGACTGCACGAACAATTACGACAATCAGCAAAATGAAATCCTTGCTCCT
GTTGGCAATGCAACATCTACTACAGACAGCAATCCACCAGAACAACAGGTGAGTCATCTG
TTCTTCATTACTGGCACTGTGTTGTTTCTTCGACATCATGTCTCACTCATTCTTCTTTGA
ACATAATAACAGAAAACTAATCACAGCAAAAGAGAAAGTATGGGAGGAACAGATCACTTT
CAAGAAAGAGAAGGGGTGGTAACTCAAAGACCGTTTTACCTCATGCACTCAAGTCATCCT
TCATTCGCCAAGCAAGTGTACCTCCTTCAGTACCAGTACCACCTGCTAACTTATCAACAA
AAGTGAAGAGTCTACAAAACAAACTGCAATACCAACGTCAAGTCAATAAAAAACTGCAGC
AAATGCAGGATCTTTCAATGAATGTGTCTGAATTAGAATCTACAAATGAAGTCTTGACTA
CAAATAATAAGAGACTTAAATCAGATCTCTCCAAGGCAACAGCAGCTGCTGCAAAATCCG
AACAGGTTTTAAAGGATAGGACAGGCCGCTGGATTTCATGGAGAGAAAGAGCACAACAGG
AACTACTGAAGGTCAAGAACACAGCGAGCAGAAGGATCATGGCATTGGAGAAGAAAAACG
AGCAAGAACTCTCACAAGAACGCTCTGTTTTATATAAAGCAGAGCGAGAACACACAAAAC
ATGTAAGTGCTCTGGAAAAGAAGCTGTCAAATGTCAGTGCAGAGTCAAAGAAGGAAGTGG
CAAGGCTAGAGGATGAATATTGTGCTAAGGTCGACTCCTTGATGTGAGTCATCTAACTGT
TAGATGTTTCATTTGAGTACTGATTCAACATTCATACCTCTAATTCTAACTCTCATTCCT
TCCTACGTTTTATCAATAGAACGGATGCAATGATTGCTCGTAACGAATGCAAAGAGGCTG
TTTTTGAGAAGGAGCAGTTGATAGGTACCCAATCACAGCTCATGAAGGAAGTGGCGAGGA
ATGCACGTTTGAGAGAGCGACAGCATTTGTCTAAGGCTATCCTGAAGCATAAAAGTAAAA
CATCAGAGATATCAAACAAATTTGCTTCTCTGTTGAACAGGACAATTGATGCAGAGAAAA
CAGCTAAATCAGCAGTATTTCAGTCAAATCAATCTACAAAGCAGTCAAAGGAGATTGCAA
TGCAGTTTGAATCACAGGGGAGGTCTTACAATACAAGCAACAACTTGCCATCCAGCATGA
TGAAATAATTGCTCTTGAAGAAAAATTGGATACAGTTCTGAAAGAACTCAACGAGGCAAA
TGCTGCTGTGCCTATTAAGGTGTTTGGCAAGGTTCGCGAATGAAACAGGGGCAATCTTTG
CTGGCCTCTCTACGTATGGGAGCTTATTCTTGAACAAATTGTGAATGGAACTCCACCGTC
ATGCATAAACAACAATATTGTTACCATGATCAAGATCTTCTCACCAACAACTCAGATTCG
TGAACTGCCAAGCATTTGGACAATACGACGTGCACGGACAGTATTACTGGTAATTGTCCA
GACACTTGCAACTTATAGGATTGCTAAGGCAGATAAGTGGGAACAACTTTTCACCGATGG
CACTTCCCGAAGGCAAGTGGCCTTTCAAAATTTAGTTGTAAGCATTGAAGAAGATGATTT
GTTTAAGTAAGTTTTGAAAACTTTCATTTCTTTGATGTAAATTAATTGTCTAAGCGCAGT
TCTCTTTCAGACCATTATTACTATCCAGTTGCATATTTCCTGAGGATGAAAATCCGAAAC
AATTTGCAGATCTATAGTGGAGACTCTAAAAGAGAAAGCATCTCTACTAGATCAGTGGAT
TGTTGTTCACGAGTCTATGTTTGATACTAACCACGACATTCCATCCGCAGAAGCAATGCA
TCTGTCTAAACTTCGTGATGGCATTATCACTACTGATACTTGTAATTCAGCAAGATTATT
GAGTTCTCTCATCAAAGATGCAGTGACAGAAGCAGTTGGTCAGAAGATTGGAGACTGTGG
TGGAAATCCGGATGACGAGCAGATTAATGTCTACACTCAAGACTGTCACAACCACATGCG
GAATGTTTGGATTGGGGCTGTCACCAAACGCTTGTCTTCTTACCTAAATGAAATTTTAGC
AAGCGACTTGGAAGCCATTGATTTTAGATACCGAGTGTCAACAATGTTCGAAGCAGTTTT
GCGTGCAATCGACAAAGAGTTTAGTCTCCCTGCTAATTACCCCAAAGGACACGGAGATAT
GTTTTTGCATTGGTTAAAAGAGAATCACCCGGGGGCATTGCTGGTTCCGGTTGAGCGGAC
TGCAGGATCAAGACAGGACTTGGCAGCTGAGGTGCGGCTGCAGTATACTGGAATCGTAGG
TGAGATATTTGCTTTAATGAATGTAGACTGTATATATGTATCTCATACTTATTATTGTTC
ACAGGTATTACATAGAATTTCTAGACGAATGCCTTCGCAGTCATAAGGATAATATTTTAC
AGGAGAACCTGTTCATTGTTTTGACTTCAGTTGAAATGGTTGCTCTGTGTCGTATTATGG
CTATTCTTTTCTTCAAAATTGTCATGCCCTTACGATGGCTCTCAGGGAACACACACTTCT
TAGGACAATGTGGTTTTGACTGGTCTGTACGATCAATGGGCAAAGCTCTTGATTCATTAG
AGGCTGCCCTAATCCAAATCGAAGATAATGGGTCTTTATACTTGGATGAGGCATTCATGA
ACTCCATATTTTCCAAGATTCAAACAGATGACGAAGGCAAAGAGGTACCTCTTGAACCAT
TAGAGGAAGCCATGTCCTACCAATATGAAGTCAAGCAGACTCCTGCAGTCGATGGGTCAA
AAGTGTTACCATTTGACAAACTAAATGCAGAAATATTCTATCCCACACGCAGAGAAAACA
CCGAAACTACAGAAATGGTGAAATTGATGGCTTCAGAGGTAGCAGAAACAATTCTCAATG
AGCTGCACGATCCAAGGAAAGCTACTTCAAACTATTTGACAAGTGTTGAAGGCAAGTTTA
GCTGGGGTCAGACCACAGATAAAGAACATTATGCCTTCCTGGGAAAGATGGCAACAAATG
ATCCTGCAGAGAGCCCATTTGCTTCATTGACACATCAATTGCAATCATTTGGCCGTTTGC
TTGGGATTCATGCTTCAGCGGTTGGCCATGCTTGCATGAACAAAGATTTTACTCGTAACA
TTGAAGATAGTTCCCGTGATGGTGCATATCATCAACTTTCTAATGAGATGCGACAGTCAT
TGCTGCAATTTGCTCTGAATGTAGCGCCGACAGTTAGAAAGTCAGAGAGGATATCTTTAG
ACAAGCAGCGAGACAGCAAGAGGACACGTCAAGAAGAACTACGGAAGAAGAAGATGATTG
CTGTTCAATTGGAGTATGCAAATGCTTTAACTTATATCGATATGTTCCACTCACAAGCAT
GTTGGAAAAGCAAGACAGATGCTAAAACTGCATTTAAGAAATTAAACAGTTGTGCAGCAA
AGTTGGAAGCAGTCAAGGATCAGATTCGGATTCGAGTTATTGGCTTTGGATGGAAGGACC
TACATCACCCATGGTCAAAAAATGGTGTGGACTACACTCCTGACCAGCTGCTTAGTCATT
TGATAGACAGAATTATTCCACAGCAAAATAAGTGTGGTGTTCCAGAAGTTCCGCCAATGA
GTCTTCCTTCACGTAAGATCACAAAGCAATTGGGAACCAAAACTTCAGACGTTGATGAGT
TAGATAAACGATATGAACAAGAAAAGGAGAGCTTAATTTCTGAAGCCGTGAAAATGAGAG
ATGATTTGGAGGGTCAAGGGATTTCTGATAGGTACGAGAGAATGCAACCTCCAAGACCGG
AAGTGGATGCAAATTTAGTGGGGTTAGACATTGAACAGCTGTGGACTTTTGTAGAGGAAG
ATGAGACAGAAGTCTTACAGTGGTGTCAAGGTACAGTTGTTGCGACTAAGACTAGGGATC
GCGTTCACATCAAATGGCGTGAGGATTGTTTACGTGATGGTGACATGCCAATTACTGAGG
AGGTATTAAAAAAGTCAAAGTACAACAAGCATGTGGAAGGTGGATGGAGAATGAGCGTCT
AATTCTAATGTACTTTCCCGCATACATGAGTATGTATGATATAAGTTTACTATGTCAAAA
GCATGCAAGAAACTAGGTACATACATAGGTACTATGTAGGTAAGTGAGTCACTAGTCGCT
AAACAAAAGGCGACATGTAGTAGTGCAACAGACCTTTTTTTTTCAATGAAAAGTTGGAAA
CAGTCTAAGCATACATAAATCTCTCTGCTGCTAACTTTTGGTGGTGGAATTACCACTAGA
AAAAAATCAATTTTTGGGGTGCACCCCCCTACTGATGCTACTGAATGGAATTCTCTGCCC
GATGTTCCCATTTTGAATACTGCTGACTTGGATGCCGATGCTGCTCCGTTACTTACATGT
CCTCCACGCATTACTGATTTTGATCCTTGGACAACTCTCTCTCCACAAAAAGAATGAATT
TGATTATTTTGAATGTCTGGAATAAACCCTCGATAAACATGTCGATTTATCAAGTGCGAA
TATGGAATGTTATTTTCCGCTTGCATGTGAATGGAGTCAACGGAAAGCAAGAAATGCCAC
GGTAGGAATGTTTGGTCAACCAATCTCTTAATCTGCCAATCTTGGCAGCCTTGAATACAA
ATATAGAAAATTCCTCGTGAAGAAACGTGTTGAATACGAAGCGTTATATACTCAAACCAC
GAAGAGATGGTATCGTAAATCTCTTGGGGAGAACTGTTTTTGTTCGTGTAGTCGCCGAGC
AAGTCGGAGGTTATTATCATTGGGGAGGAGGATGAAAACTGGGGCAATGTGAAATTTGAG
CAAACAAAATTATTGTTGGTGTTGAGATTTGAATGCCATGAAGGAGATCTTCGATCCGGA
CAGAATGGGAGGCACGGTCCGTTGAATCATGTCAGCGTTGGCATTGCTGTTCGTGACTCG
ACTTGGGTCTGTCACAAGTTACGACAAAACAACCCAAGACGATTTCACAGCTGTACAAAA
ATGTTGAGTCTTGTTTGTCTCTCGCGAGGGAAAGAAATTGGCATTCTTTTGTGATGTGTG
TTTAGGGTTGTTTGTGTGTTAGTTTGGCTCATTTTTAAATTCGTTATTTTGAATGCCTTA
TCATTTATCACAAATACGATTGCCTACGATTTCAAAAAAGATTGCGCATACGTCATAGGA
ACCATGGCACTTGCGTTGGCCTTGCATCTCATTGCATGCACGCCGCTCTAGCTCGCTCCT
TGATGAACCTCTTGTATCCTTTTTCATGAAAAGGCCATCGCCTTCCTTAGGTCTTCCTCC
ATCACACATCACCGCACGGACACCAGATCCCAACCACAAACATACACGAACAACCACCAT
GAAACTCCTCACCGCCGCCCTCACCGCCCTAGCAACAACCCACAACATCTCCGCCTTCTC
CCCCACCACCAAAATCGCACTCCATCCAAGATACCCCACCACACTCCACATGTCAGCCCT
CACCCAAGACGAACTCAAACAACAAGTCGGATACAAATCCGTCGACGATTACGTCAAATC
GGGTATGGTCGTGGGACTCGGCACCGGATCTACCGCCTATTACGCCGTGGAACGATTGGG
ACAAAAGCTCGCGTCGGGAGAACTCAAAGATATCGTGGCCATTCCTACCTCGGTCCGAAC
CAAGGAACAGGCGGAGAGTTTGGGAATTCCCCTTGTTACCTTGGATACGCATTCCAAGTT
GGATGTGGCGATTGATGGAGCGGATGAGGTCGATCCGGATTTGAATCTTGTGAAGGGTGG
GGGTGGTGCGTTGCTTCGTGAGAAGATGGTGGAGGTTTGTGCCGATAAGTTTATTGTCAT
TGGTGAGACGACCGAGAGGTTTCGCTTTATTGTCGTCGTTTTATGAATTGCCAGTGTGTT
TTGTCTTTTTTCTGACCTCGCTCCAACCAAACCATACTGCACGCACAACAAAACACATAC
ACCACTCCAACATCAAACTCCCAACATGAAATGCAACCCCCCACCATAACTCCTCCAACC
ATTTCCAGTCGACGAATCCAAACTCTGCGAAGGCCTAGGACCCGGCTTCCCCCTCCCCGT
TGAAATCACCCCCTTCTGCCACGAACACACCATCCGTACCATTGCCGCCCTCCCATCCTG
CGAGGGGTGCAATGCCGTCCTGCGCATGGGATCCAGCTCGACGAACAAACCGGATGGGGA
TGAAATAGCCATTACGGACAATGGGAATTATATCGTGGATTTGCATTTTACGGAACCGAT
TAAGGATGCTCCGAAGATGGCGAGTGAGTTGAAGAATACTGTGGGGGTTGTGGAGCATGG
GTTGTTTTGTGGGATGACGACTGCGGTGATTATTGCTGGGTCGGATGGAATTTCTGTGAA
GGAGGCGTGAGGTTAGAAGTACCATATTTTGGTTGAGTGGTGTTGGTGATTGCGGCGGAG
ATGGGCACTAGCATTCGTGGGGGTGGAACAGAAATGATTCTGTTTGTCTAACTTGAGATG
AGGCGCTTGAGCTTGACAAACAAATTAAACAACGAAATATAATGAAGATTTTCATATCAA
CAGCTCTTTTCCATAGTAATCATTTCGGGTTGGACTTCGATATCTCTGCCGAAAGCCATC
ATGAGTACTATCAATTGAGACCTTATAGCGACACGAAATACACGTTATTTCATTTTACTA
TACACATTGGATTCGATGCTTCCCAATTCTATTTTTCATTAAGGATGAGAAACCATTCCA
ACAATATTATCATTCCTTAATAGTGAAAATCTCGCTCTCTTCAGAGATATTGTCTCCCAT
GAGGTTCTTAATGATGTCCATGACACATTGCAGCGAGCCGCCTGCCTTGGATATTGCTTC
TCGAAAACGATCTTCATGAACCTCTACACCATTTATTCCCTGGATCCGAGTAATGAGACC
TCCTATTTCATGATCCTCAATGGTCATGTTATCATCTTTATCACTTCGGATCACAACCTG
CAGTAAATTTTGTAACACATTCGCCTTCAGATTCGATTGCATCTTACTCAAGATTTCACG
GTTATCATTAACTTGTTCTTCGAGCGCCTCAATACTTTGACCTTGCGTCTGTGTAATTAC
ATCCAGTGCCTGCTCCACGTCTTCTAGGCGATCGACTGTTTCGGAAAGTTTATCAACAGC
CTCGCGCAAACGCTCATTTTCACGTCCGAGGCGGTCGACTTCTGCAGAGAGTGCTTGGTG
TGTTTCTTGGAGAGCGATGACGTCGGTGAGGCGTCTTTGTTGAAAAAATGCGTATGGACC
GATGAAGCTGATAGTCGTGATGCGAATAGGAGAAGCTTCAGAGACTACATGCAGGACAGT
TGATGAAATAAAAGCGTGAAAATTGCTCACCAGGACAAACCACCTGCAGCATACACCACA
TTCACTGGACTAATAATCATGGCGCCTACACTGGTGGCGACCGATGCTGCAGCAACAGCT
CCGGCGACAACTTCCAGAAATGTGTTGTTTTTGACGGGTGCCAATTTTGTTGATCCGGTT
GCTTTGATAGCCTTCTTTTCTTCAGGCATGTAACCCTCTTCCTCGTCTGAGTGCTCATCC
TCTTCCTCGTCATCATACGATTCTTCGTCGTCTGAATCCTTCCCTTTCCCCATGGTGATG
AGATGCTGCTCTTGGACGAACGAGTGTCGGCAACTTCGGACTCCTATCCTCTGTCGTACC
TTGATCGTTTCATCTGTCTAGCAAGCCCTGTCTGGGCGGACCGCTGGCGTCGGGGAACTC
TCTTGCTAAGGACATAAAGCATGAGTGGCGAATCGGGACTCTTTGATAAACGATACGTTA
CTCCAAGGACATGTCGAATTTTTTTTATGAAAAATGCAACTTGATGCACGTTGCAGACTG
TTACGAAGAGTGTTGCATCTTCCTCCTTCTTGGTAGAGCACGATTTCATTTGGTGCTCGC
AAACTGAAGGGCAATCTTGGGCAAACATTAACCTTCAAACATAAAATATCATCCTTTTAG
GACCGCAACTCAACAAATGCAAAGGACAAACGTTAACATCAAATACAAACTCAATATGGT
ACAATCCAGCAAATGCTCAAACTTCTCTTGCGCAGTACATCAAGAGCAAGGCCGAGCTGG
ATTCCATGGTGATCCTCTCGTTAGGAAGCACATCCTCGGTCATTAAGAAAATAGATCAAA
ACGAAACAAAAATGTTTCAAATGAAGTATCTGCCTAAAGATACATATACTTTTATTATAT
ATTACCAGAGATTTACAAACATCTCATTCAAACGTTCCCCGGGTGTGCTTCGCCCTAGGC
AACGGAACAGGTTAAAGTCTAAGGCCCATCTTCCTTGATAATAAAGATTTCATCCTGAGC
AGGTATATCATCTGCCATGAGGTTTTTGATGATATCCATCACACTTGACAGTGATCCCCC
CGAATCCATGATGGCAGCTTTGAAACGATCTGCCCTCACTTCGACCCCATTAATCTTCTG
AATTCTCTGAATGAGATCATCAAGTTCATCTTCTTCGATTTGCATATTATCATCTTGGTC
ACTCCTGATGACAACTTGCAGCAAATTCTGGAGCACGTTGGCACGAAGATTTTTCTGCAT
CTGACCCAAAATGTTCCTATTCTCCTTCACTTGATCGGCGAACGCAGCAACACTCTGACC
TTGAGTTTGCGTGATAACATCCAACGCTTGTTCAACGTCCTCAAGACGATCAATGGTGTC
AGAAAGATCCCCTACGGTCTCGTTAAGACGAGCGTTCTCCGCAGTTAAGCGGTCAACCTC
CCTCTTTACTGCGTCATGTGTCTCTTTCAGAGCTATGATGTCAGTGAGCTTCGTCTGTTG
GTAGTATGCGTACGGACCAATTACACTCGACAACGCCCCCGCGATGAAGACTGGGGTCGC
CGGGTTCAAAACCATGGCAGTTATGGAGGTTGCCACGGCTATTCCGGCGACGCATCCGTG
TAAAATTTCCATGGGGGTGTGGCTAGCGATTTTCTTCAGCTTCTGCTTTTCCGAGGTGCC
TCCTTCGGCTGTCGCCCCCTGTTCAATGTCTTCTTCTCTCATGCTTGAAAGTGGGTCGCG
CCGCTGTTATGTGCTGTTTCTTGTTTTTTACGCTATGTCGACGGTTCCCATGGAGAAAGA
CAAAGTTGCCGTGAACTCATAATGAACTCCTACGAACTCGATTGTAGTTTTTTCCTATGC
GTCTCGTAGCGTCTCGTTGATCTCGGCAGCATGTAAACCAGAATGTCAGCCTCTAGACAG
CTGCACAATAGGTAGTGTTAGAAAAGAGATCGGCTTAAATAATAACATTTTGTTTTTTCT
TTTCTCATAAGCTTCCCCGAGTTCAACTTCAAGCGATCGTTCTAGATTATCGAATTGAGG
ACAGCCCTTAAAACTTCAAACTCCTTCCATCTACCGATCGCTCTAGAGAGAAACGCTAGA
GATACTAAACGCAACCATGTTCGTGAACACCGCCGTTCGATCCGTCGCTCGTGTCAGCAG
CAAGCGGCCAATGTCCACCGCCGCTCCCAAGATGCACAAGGCGAAGGATGTCTGGGGAGA
GCTCAAGGCCACCCGCCCTCCTGCGGGCCATGATCATGTGAGCCTGGATGATGTTCGCAT
CGCGCTGCGTATCTTGCTTATGTTCCGTATTCGAATCAGATGCATCTGGAGCGTTCGTGA
TTATTGACTGCCAATACCTCCTGCTGATGTTGTAGATTTGTTTGAATTTTAAGGCTCGGT
TGTGCGGGGAGGGGGCATGGGGGGAGACATGGGTCGGCCCCATGGCCGCTCAGGTTGCTT
TTCTTTGAAATTCTCGCGACAGCATGCACGTATCCCTGTATCATCCTGAGACTTCACTCA
CATTTATTTCACATCGTTTTCATTTGTGTCATTCAGACCGTTTTTGAGCCCCCTTACAAC
CCTTTTGTCGTCGGCGCAGCTGTCTCGACAGTCCTCGTCACTGGATATGGTTTGATGTAC
TTTGGAATGCGCCACCAGCAATACAAGCAGGGATACTGGAAATAATTGTTTTGCAGCATG
TGGTTTCTCGTGAGGGAAGGTTCATTTGTGTGGGGCTTGTTTGGGGGACTTGGAGTAGAT
GGATTGAAATGGCTTTCCACACATCGCGTTGGTAAATATTTTTAATCGGAAATAGTAGTC
CAATGGATTACCAAACACTCTGTAATTTTCGCTCTTACCATTTTTCACCATTAATACAAG
CAGGGATGTAGCATTTTCGAGAAAATGTTCTATCATCTAATGATCAATGAAACTAGATAA
CGCCACTATGACAGATTAGACGTTCGAGGACGCAATAAGTTCCTCTCTTATCGATCTTAA
GTAAATCATCGATGCGGAAACAGTTAGGGACATTTGACAACAACTCCATCAACTCCAGCA
ATAATAACTGCAGTTGTCATTCCACAGAAAAGACCGTGGTCTACTACTCCGCACAGAGAT
TTTAAATCTGCAGCCATCGTCGGGACATCCTCAATGTTTTGGGTAAAATGCAAATCAACA
ATGTAGTTACCATTGTCAGTGACAGCAATCTGGTCTCCATCAATTTTGTTATTAGAGCTG
GATCCCATTCTTAAAACAGGTTTGCAGCCAGCACAAGATGGAAGCGCAGCGATTGAACGA
ATTGTGTGCTCGTGGCAGAATGGCGTTATTTCGACTGGAATTGGAAAGCCAGGACCAAGA
CCATTGCACATTTTGGACTCGTCGACTGAACGGTAGGATAAATGATATCAGTCAGACGTC
AATGACAGAAACCTTGCAAGAGAAACTTCGGGTCATGGATAACATAATATATGCAAACAT
TCTCATGCAAAACAGTACAATATTCTAGGATGACAAAGCACGAATGAATATGCGTCAAGA
TGGAATACAGAATTACGCACCGATGACAATAAACTTTTCAGCTGCCAACTCCACCATCTT
CTCCCTAAGTAAGGCTCCTCCACCACCCTTGACCAGATTGAAATCGGGGTCAATATTGTC
GGCACCATCGATTGCAACGTCGAGCTTAGAATGCTCATTCAGCGTAACGAGAGGGATACC
GAGGGACTCAGCTTGTTCCTTAGTTCGAATAGAGGTAGGAACTGCAATAATGTCGCTAAG
TTCTCCTGATTTTAGTTTTTGTCCAAGACGTTCCACTGCATAGTAGGCAGTTGACCCTGT
TCCAAGCCCAACTTTCATACCTGATGAGACATAATCATCTATTGCTTTGTAGCCCGTTTG
CTTTTTGAGCTCCTCTTGCGATGTCATGTTTTTCCTGTCCTCTCTGTGTAAGTATTATGA
CTAAAGATGACTTCGAGGCCATACAAGCGTGGTCGGAAATGATTGTTTGACATGTCGTGG
TTCTCCGTTTACAGGGGGCGGCGTGCAATCTCGTGCAATGCTTTTCCTTATCCTTAAAAG
AGTGGCATCAACCATCAGCGATCCGGTGATGGATGTCCTAACCTTTCCAAGTAGGGCATT
TTTGTGTGAAAAATGTAGGTAAACGGGTTATGGGCTTTTTATCGTTCAAAGATAATGTGG
CGATTCTTTATATAAAGAGGAACTGCGACCTTCAAGAGTATTGTATTGTAACAGCAATAT
TAGGTTTACTCAATCGATTCTGATTCCACTTATCTGCCACCATCTTCTATTGATTCAGCC
AACAACTCCAAGAGTTTGTCAACTCCAATTGCATGCCACATCTGCTGCCAGTTGTTGTCT
AATTTCGGTTCATTCTCACCTCTCCTTGCAACAGTATGCATTTGTTCTTCTGATGCACCA
TATGGATACATTCCTGCAGCTCGAGCCCGCTGATGCATACCCTTTAACTCATCTTCCGAC
ATCACTGGCTTTCGACTCATAAAATTGATTCCTTCAAACACACGGACGCCTCCGCGCTCG
AGACATTGGAATTGGATAGCTTCGGTGTATTCACCGGTCGCGGGATCTTTCTTCACATCA
ACAATGTAGTTCGGGAATTCAACCCCAAACCCACTTTCTCTAAGAATACCAGGTGGATCA
TTCTCATCTACTCGTCCAAACATGAAGTAATGTGCACCATTCGCTACAGGAGATTTATCC
CAAGAAAGCTTCGCAGACTCCGGTGCAGGCCCCTTAACTCCAAAATCATCAACCCAACCC
TTTTTGTCAGATGTTAGCTTGATATCAAGTGTGGTATCGTATACCTCCTTGAAATACATC
ACGGAACAAATAAATGAATAACAAGAAAAATAATGATGTAGCGAGTAAAAGACGAGCCTT
GACATCTCACCTTGAACTGAGTCCAATCGTGGAACTTTTGTTCGTACCACTTTCCTTGGT
ACTTTTCTAGATCAAAGCCATCCATACTTGGTTGACGAACTACCCACAAGAAATGTGAAG
TGAGAAATTGAAAATCAAAGGTATGCACCCATCAAAGTGGCACAAATCTAACCTTGTTCG
TATGTTGGGCAGCCTTTTACAACTTGACCTTGGTAGTTATCATTAATTTGAAGGTTGAAG
TCACCTAGGCCTGCTTGGCCATCAAGGCCTGCTCCCACATAAGTGAGAAATGCTGATAAA
ACCGCGATATTTAAAGCATTGCGAAACTTTCCACGAAATGTGAACAATGATTTTTAGCCG
ATGTGAGGAGGGACGAAGTCATGACAGTAATGGCTCCACAGTAAATAATCTTCAACTCAC
CTCCTTGGACCATGCTGTGGCCCCAATGAACAAAATGTTCGCCATTAAAAACGAGGCAGG
AACGAGATCAAACACCAAAGGACCAGGCGATCCGTGAAGAACATCACTAATCCAAAGTAT
AGGCTGTAACAAAGGATGTCCCACTGCAAAAAACACCCAAAAGTTGAAGGCATCCCAAAA
GTCTTTCGGGTCAGCTACATTTGCCTTCATTTCCGCCAAGTTGGAAAAGAATTCAGACCA
TGCACCGGCATGTATTGCGACTCCCACAATACCGAGTGCGGCGGCAGCAATGCTCAATGT
TCCTTCCGGAATCTTTATCTGAGAGAGCAAATTACCAGTTTCTAATGAGTCAGAAACTTT
CGCATTGGAAGCTTTCTCCAGCAATTCCACGAATGCGTCTGCAAATTTACTATTTGTTTC
TTCACTAACAATAGGTGATGCAGGATGAAATGTTAACTTCATCGACCCATTCACCGTCAT
AGCAGACACAATGTAAAGACATCCCGTACGAGAGTGTGGCGTTCCGAAGAAAACATCTAG
AACTTCGTACTTTCCGTGCTTGACCTAATGAATTCATTAAAAGTCACTTGCATAATGAAC
AATCAAATTGACCAATCGGACATAATTAAGGAGTCCATCAGAATGAAATCGACTCACCTT
AATATTCCCACGCTCCACGTCGTTTTCCCTTCTTACAGCCTTTTGCCGTTCATAAACCCC
GACATTTGAAACACCAGCACTATATGCTCTACCCTGCGAATCTTTACTTTTCACCGTCAA
ATCGACAAGATTATTCAAATCCGAAATAGTCATTGCAAAATCAAACACTCTCACTGCATG
CACGGGTCCATTTGAATCTACAAATTGTTTCGTTTGATCTCTCCCCTCTCTTGCCAAGTT
CCAAAACATTTCTTGACATTTGTTTGATTCTGGCGAAGATCGGAACGTTTCTCCCGAACG
ATCCGACAATGGTCCAAGCATGATGTCATTGCTGCCCGCCATGCACGCGACCGTTTCGCA
TTTGTCGAGCTGTGCACCAAACCTCCTCATATCCAACGATTGCAAGACTTTGTAGTTTCT
GGTTTTTCCCGGTTTTACGTCCCCTCCATCAATAAAGTCGGTAGATGTCAATGCAACTGC
TGCTATAAGAGCATTACTGACAGACACGCCGTTGCTCCGACAAACACTCAGCAGGTTGGA
TGTCGTCTCCTTGGACAATGATCGAAATTGCAATACTGATTTGCGTTGCGAGCTGGCCTC
GCTCTCCCCACCGGCACTTCTCCCCATGATTGTACTAACTGCACCAAGCAAACTATCACC
TCCACCGGATTTCCCATTCGCGTCCGGCAGTATCACCGGATTTTTGAACCCCTCCGCGGC
CTTGTCGAGCACATACTTTATCGTCCCCGGCGTAATCGCCGACATTTCGACGTCCGACCA
GCGACTCTTTAGACCCAACACAGAATCTTCCATCGCCATGGGCATATCCTGCACCACCGC
CTTATTCGACACACGCCCACTCTCCTCAATCGCAACAACATCCGCCAATATCTGATCCAT
GAGCACATTGACCGAACCCTGATCCGAAATGGCATGATTGGCAGAAAAGATGAGCGCACA
AGGAGCATCCTTACCACCTCCCTCCAATCGATGCAACGTCAATCTCCACAGGGGACCCGT
ACCGCACGTCTCATACCAAGATCCATCGTCGATATCACGTGCGAAATTCTCCTTCCAACT
GTCTTCCAAACGTTGCAGATCCTCCCCCGGCACATCCACCACGCGTAAAACATCTCGACT
GGTAAACGTCTTGACCGACGGTGCCACAAAGGTACAGGGATTGGGCTCTCCCTTTCGTAC
CATTTGGAAAAGATCGATCCGTTCATCCGGTTCTCCGTCTCCCTCAACGTGACAACGCAG
CATGGGATGGGTGTCCATGGCGATTTCGATGGATTGGTACAGTGCGTCGAGGGTGGGCGT
GGCGGAAAGGACGGTTACTTGAACGTGTGTCATGCTGGGGAAGGATTCGCCTTGGTCGAG
TTTGGGACGGTATTGACGTGGTAGCATGAGGAGTTCTTGAGATCCGAGTGTACGATGTGT
GTTTGTGAGCATTTTGGAGGGGGCGTGGATGAATTTGGTGGTTGTGTTGTGGGGACATTG
TTGGATTCTTTTTGGGCGACCGCATCGGCAAAGAATAGATTGTTCGTTGAGAAGTGGGAT
GATCTAGATGGGTAATAAGGATGAATGGGTGCAGCTGCGAATGATCTGGGGCGAGTCGAT
GTGAAAGCTTGTGTTGCATGAGGATTAACCGCAAGGAAGAAGATGAAGCACGATAGACAC
GTGCGATAGCTCGGCTGTGAAGGGTTCATCTTGAACGAGATTATACTGTCAGCAAAAAAG
ATGCATTGAGTTGGAGAAAGCAAGGTGAACCGGGTACGTTGACATGGAGAAAGAGTGTGA
CAAGAATGTGACAAGCGCTGACAAAGGCATCTCGTCGTTGAGTGTATGATGTATTCTGTA
TGTATTGTACAAAATATACAGTGTAACAAACCGACATGTTGTGACGGCGGCGCAAGAAGA
GTGTGCGGGCGCCTAAAGTTAACGCGAAGACTCCAACATGACGCGATATCTTTTTCGTCT
TCAACATCAGAAACCAACATGATTTTTGATCAATTTTAAATTACCAGCAGCCGCTGCAAG
ATTTTTTGCAGCGAAACAGATTGCGATTTGTAGAGACAGAGGAAGACGTACATTAAAATA
AACTGGACTGTAGTACGAGTGTATGCCAAAATGGGCGGGAGCGCCTCGCGCGCTTCGCGC
GCGCCGCGCTCCCGCGCCCTTTTAGTTTGTGAAATCATTTTCTTGTTACACACTCTTTTG
TGACACGATAACATTCCCTTCAAGTTTTAAAGAACCCTTGTTTAAAATTTTTCGTCTCTA
CGTCTTAAAATGATTTGTGACTAGTGTTCCCTTAAAGTTTACAGAAATTTTGTTGAAAAT
AATGTCAGACGTTACACACAAAGATATATTTTTAAAGGTAGGCATATATTAAAACACTGA
GACTACCCATGTAAGTCCAAGCGAAAAATGAATTATTTACAGGTAAGTTCAGATCAAGTT
ATGGGTCTGTACCTGTTTTGGCAAAAAGCAAAAAAACTGTCTCACTGGAGAAGGAGAAGG
AGAAGAAGGAGAAGAAGGAGAAGGAGAAGAAGGAGAAAGTGGCTCAGTTTCCAACACAAC
TAAGATTTTAAAAAAAATCTTGATATGATCTTCTCGTTTATAAATTAATTGATTGGGTTC
TGATGCAATATGAAAGAAAATTACTAGCAGCCGCTGCAAGATTTTTTAGCACTAGATGTG
TTGTATGGCTGAGAGTGTAGAATTGAAGTCATAGATAATTAGTAAAGTAATGTGTTTATC
GCTTCAAGCAGCAAACGATTTTGGTCATAGTTAGCTTGGGCTTTAAAGATGACGGTAGTG
ACAGTGTGAGAACACACTTTCACAAGCTATGCGGTTTTTATAAAGTTTTTAAAGTGAATG
CCCATTTTACTTGGGCAATAGAGTAGTCTTGTGAGTTTTAGTAGAGCTATCGTGTGACGT
GTTGTTATATTCTTGCTGATCGTGAAAAATGACGATGAATAAGAGTCCTAACTACGGCTA
TGCAGTTTTTATATCATTGAACGTGAATGTATTTTTACTTGGGCAATAGATTAGTCTTGT
GAGCTGTAGTCTAACTGCCGTGTGACGTGTTTTTACGTGAAGACATCATATCATTGTGTT
TGATATCATATATACAAAGTCTTTTGAAGTTTTTATCTTTTATTTTTAGTGTTTGCTGTC
ATACAGGCAAAGTCTCTTGAAGTTTTCAACTTTTTTGCGTGCAAACCAATAACACAAGCT
GTCTAATCACTCTGTTTGGTAAGCTTGCTTTATGTAACTGTGGCTTCGCAATTGCCATCA
TCCTAGCAGCGGTATGTCTTAATGGCTGTGGAATCAGATCATCTCGTTGTTTGGGTGGTG
TGCTGAAGTGATTGTGTTGGGTGTTGTTATGGCGAAGTGTCTTTGCTTTGTGGTGGCGGT
GGTGCGCCGTCTCCGGTTCGCCAGTTGGACTTTACATTTTTGTTGCATCGTTGCTGTGCC
AGAGTGAAGTCGTCTTCATCGCTTGCATGGTCTTCTGTTGGTATTGTATACTGTTGTCCT
GGTGGTGACTTTTGGCGTTTTGGTGAATGTGGTTCGTCGTCTTTGGTTGCTCTCCGTCTC
TTCATGCAGTCGCTGTGGTGCGTCTTCGTTGGTCCACCGGCCGTTGCAATGATTCATTGT
GGTTGTTGCATTGTCTGTGAGTCTCAGTTGCCGTAAAGGGGTTTCAACATTGTTGAGTTG
TATTGTAGTCTCCAGCCCTCTCTCATCATGACTATTTCCACCGCTTCTTCATAATTCCGC
CAGACTTACAAAAGTCACC
>scaffold93|size447978
TGTCTAAAACGACTTTGTGGAACTCATCTTTGTGTTATGCTGGTGGTTTTTTATGTCCAA
TCCTTTAATCTCATCTATGCTTCAACCTCTATGTCTGCTGCCTGTGGCCACATATATACA
CAACAAACATATCTTTCTTGTAGTTTCCATTGTGTAGAAGTATGTCATTGTGGCAGAATC
TCTGCAGCCATAAGAACTGCAAAAAACCTTTGTATTGTGTAGATGAGGCTGGTGGTATGG
TATATTAATTTGATGGGAACTATGATGTGCATTGTACAGTGGCATCATAGCATTGTTGAT
GGCTAAAACACTAGATACTTTAAAATGTATATAATAAAAGAGAAAAGTAAAGTTGGACAG
CCTAGGCTCTCTAGGCTTGTTGGATTCATTATATGCTCTATGGTATGTTACGTGACATAC
TATGGTATCACACTATAGTTACTTTTCATATTTATTGTACCATATAGTATAGTACCATAG
CAGGAATATCATAAAACATTTTTTTATGATATTGACGTCGTCTTTTTTGAAAGTGCAAAA
AGGATTTTTGTCACAGCATGCACGAAATTGGCTTTGCCAGTATCATAAAAAAAGTTTTTT
CATGATGACCACACTGAAGGCTGTTGCATATGAGCGTGTTGCTGTGAAGAAGGAGACACA
ATTTATGAAGGTTTTAGAATGTCCAGGGTTGATTTAATGCTTGAAAAATCACAAACATCA
TCAAAATTGGCAAAATATATCTTATAGTCTGTAGGCTCACATGAACTGAGATCTATGGTA
TTCAGCATTGCTGTCACTTTATGCAAAAGAATGCCCTAGGAAAAATGTCTGTGATATCAG
TTTGAAAATTACTTTCAAAAGTAATCTTGTTATTTCAGAGTACCGCTCCCTCAAAAACTC
TGTCTTGATTTTTCAATATGTATCTTTCTATAAATAATACCGGTTGTCATCTGCACGAGT
TTTCTTACTATTTTGGTAGCTTGTCATCAAGGTGGAGTCCCTGTCACATCACGGTGATTA
CGAGGTGTAACGAGAGTGGTTCTTCGTGATGTGACAACCTTTGATAATGACTACATGTTG
CAAGAACATGAGTGAGTCTTGATAATGTATTACTATAAATAATATCACGGTTGTCATCTG
CATCGAAGTTTTCTTACTATTTTACGAAGTCATCAAGGTGGATTTTGTCACATCACGTGA
ACCACGAGTGTAATGAGTGGTTCTCCGTGATGTGACAAAGAGACTCCCCCTTTGATGAGA
TGCTACCTAAAATTGTAAGAACACGAGTGCAGATGACAACCGTGGTATTGTGTATGTAAG
ACCACGCAAGAAGATTTTTTCTTGTCATGACAACTTGAAATAGAATTACAAGTGATCACG
TAAATTTTCGATGACATACAGTTACTGTAATTAAGATATTTTAAAGGGAACGTTCCGGTC
TTTTTTATTTTTCTTCATTATAAAATGACTAAATTCATTCACAAGAGTCACGAAGGGCAA
TGCTTTCATTGTTCTCATTTTTAAATGTGTACAATTAGGGGCAGGTATCAAGAGTTCTTT
CTCTTGTAGCATACACTTCTTTATGATTCGTATCTTGAATTTTTGGTCATCGGAAGTGCT
CATAAATTTTGGACCTCGACAAGTCTCACATCCCAGATCTACAAGAAACACGATACTCTA
CTACTTTTTTTTTTTGAGTAAGTGGTTTTCTTGTTATTCTCACCATGCTCATTGAAGTAA
ATGCACCTACTCACCTGTCAAACCTCTCTTCATTGCTTTTCTCGCACATGATGGCATCCC
TACTCTTGGTCTCAACTTTTGATTATATGATAGGACAAAAATATTTCACGACAGTTGCAA
ATATCATACCTGTCGAAACCCTTCAAGCACACACAAAAGTCAATTTTCACAAGACTGAAA
AACACTACCATTGCAACCATAGTATCGTTTATCACATTAGAAAGCCTCTAGATAATGAAA
AAAACTGTGGCACACCTCTTACCTTGAGTAAGAAGAAGATCCCATCAAACAAAGCTGAAC
ACTATACTGATGGAAAATATCCATACAAGCACACCTCTCAGATGAAAAACATCTGGACAA
TCCAACTTCTCCAATACTGTGGAAACATCACCAAATGTCTCCCAATTATATCATTTGCAC
AACCTTTGGATCAATCCATTCCCTCTGCCTACTGAAGGAAATATCAAACAGCAGCAACTT
TTGTCTTTCCATCTATCCCTCTGACATGCAGTTGCATCAATGATGTAATTGATAATGAAC
ATATGGCAAAACAATACTCTGAAATTATCCTAGATGAGTTGAGGTTGCATCACTTCTGTG
CTGTTAGTTGAAGTTTTGAATATGAACAAAAACATAGTTGCACAATGTTAGAGTCTGGCA
ACACTTGTCATGTTTCATTTCACCATTGACCTTACCCTAATAGCTACCACTTTGAGGGAA
GTTTAGCAACTACAGTAAAACCTGGGATATAGGTTAAACCAGGGTATAGGTTACACCTAG
CCATTTTCACAGACATTTAGTTCTTCATATTTCATAGTGTTGCACTTAGGTTTAAGGTGA
GAATCCCCAATCAACAGCTTCTGTGAAGCCTATGTTTAGCTCCACATTACTCTGGCTGGT
TCATGAAATATGCCAATTCCTTCATAACTCACATCCATAGAAAATCAACTGGAACCGCGA
TGGAGGTTCTGTCATTCTCAGCAATGAGCAAAGCTGCAAGCTACAACCGTTTTGTTGCAG
GAACTTGCTGGATCTCAATCAGGATGATTGGGATGTTGGTTTTCATCTCAGCCTGTGCAT
GACAAATGCAGCAAATGAACTTGCATGCTACAGCATCAGGAGCGATGGTTCCAATGGATG
CCATGTTGCATTTACGGCATGGGAGTAGTGGCCTGAGGTAGTGGTCCTTGGTTGACGGGG
CTGTTGTAAAGATTGTCACTCTCTTTACCCCTGACAGCAACAACCACTCTATGTGATGCC
TCTACCACTACAATTGCGGTGGTACCAACTTTTAAGAATCTTGTTTTTGTCACCATGCTA
CTTGTACTACCGTATAGCTCGTGCACAAGATCCCACGAAATAATCAAGATTTTTCAAAAT
CTTAGTTGTGTTGGAACTGAGTCCCTTTTTCTTCTTCTTCTTCTTCTTCTTCTTCTCTTC
TCTCCTTCTCCTTCTCCTTTCCTTCTCCTTCTCCTTCTCCTTCTCCTTCTCCTTCTCCTT
CTCCTTCTCCTTCTCCTTCTCCTTCTCCTTCTCCTTCTCCTTTCTCCTTCTCCTTCTCCT
TCTCCTTCTCCTTCTCCTTCCTTCTTCTTCTTCTTCTTCTTCTTCTTCTTCAGTGAGACA
GTTTTTCACTTTTGCCAAAACAGGTACAGACCGACAAGTTGATCACAACTTACCTGTAAA
TAATTCATTTTTCGGTTGGACTTACATGGGGTAGTCATAGTGTCTTAATATCTGCCTACC
TTTAAAATTATATCTTTGTATAGCTTAAAGGACAGCGCTATGTATAAAGGGGTCCACTAT
TCAGAGCGCTTTTGTTACCGTATAATATACGGTAATGGTTTCTCGACTCTCAGATCGGCG
TCAAATTCGCTTTTGGGGTATCCTATTTCCGTTCAAGATGTAGTCATTTTCCGTTATTTT
TCTGTCATTTGTGAACTTCCGCTACGTCAGACAGACGGTATTCCCCATTAAATATTGCTC
ACACGACGCGAACGCCACCAACACTCCCTCAACCAAAACGAATCAACCGCCATCCATGGC
GATTTCGCATCAGCTCCATCGATCATCCCCCAACCTAGGATTAAAATGACCCCACCAACG
CATTCTGTTGGTGTTGGTACTGACTCTCAATCATCAGTTTGTAAGTAAGTAAGCGATGTT
GGCTCTACCTATGTTTGGGTGACAGCCCTGACGAAGTTGCCTCCGTCTCATTTTTTTTGA
GATCTCACGAAATTTTCACATCCACCTCCTTTAATTCCCTTAAATTACTTGTTGGGGATC
ACATTACTTCCACTTCTTTTTATTGTTATAGTTCACATCTCATTTCTACTTGTTTACCCG
GCCCACAGGAGTGCCATTCCCTGCTTCACCGCAGCCATTACAATCCAAGGCAACCACTGC
CATTTTGGTGTATGACTTCACTTCTACGGTGTATCTCAGTTCTATAACGCCTATCATACG
GACTAGTCAACTAGTCCATCACCGCTTATACTAAAGAAAAAGAAATCAACGGTATTACTT
GGACCAAGATAGCATTACGTACGGTGCTAGGGAATCCATCATCCATCGCACATCATACAG
TGATCATCCTCAATGGTGCAACTTGCTCCTACATTGCACGACATACGGTTATTGTACCCA
CCTGTACCACCGCACTACATACGGTGATATTTTAATATTTTTTTTTTTTTTTTTTTTTTT
TTTTTTTTTTTTTTTTTTTTTTTTTTTTTTTTTTTTTTTTTTTTTTTTTTTTTTTTTTTT
TTTTTTTTTTTTTTTTTTTTTTTTTTTTTTTTTTTTTTTTTTTTTTTTTTTTTTTTTTTT
TTTTTTTTTTTTTTTTTTTTTTTTTTTTTTTTTTTTTTTTTTTTTTTTTTTTTTTTTTTT
TTTTTTTTTTTTTTTTTTTTTTTTTTTTTTTTTTTTTTTTTTTTTTTTTTTTTTTTTTTT
TTTTTTTTTTTTTTTTTTTTTTTTTTTTTTTTTTTTTTTTTTTTTTTTTTTTTTTTTTTT
TTTTTTTTTTTTTTTTTTTTTTTTTTTTTTTTTTTTTTTTTATATATACGGTTATTCACA
CCGGATATCGTATATTACACAGTGAGTATGATGTTCCCAACGCATATTATCATCCTTCTA
TGCATGTAATTCTCAATTATTGTTTGCTATTGTCTACCTATGTCACGTGCTGTCAGTATA
AAATGGATCCATCCCTGGAAACATCAATATTACAGGTGTTTGATGAATGTCAACAATGGA
CACAACCGTTTGTTGTAGATGATTCTGGTGGCACTGTGGATCTCTCTTGTGCATCAACAA
AATTATCACCTAGGACACTTGACAACGCCAAAAATCAGCCACAGAAGTATCCGAATTGTT
CTGTTTATCGATTTGACCCAACAATGTTTACAGGCAAGGATTCATTCAACGCAATTGTGC
TCATGATACAAAACTCACTACATGGTTCAAAGTTTTCATTTGTGAGGGGATCTAGGAACA
ATCGCTTTGTACTTTGCTGTTCACACACCCGCCTCCAAGAGAAGACCCAAACAGCCGTCC
ATGCGTTCGAACAAGACAACTACACTCAGGACAGGGTGAAGGCCGAGAATCTCAAAAGGA
AAAGCTCAAGGCTGCATTCATCACTGGACGCCATGGCAGGAAAACAAGAAACAAAGGCAA
TCAAATGCTCGATAACCTCAACGGTATCTCAGTATTCTGACAATCAGCCTACGAACCGTC
GGGTACATTCCATTCGTAAAACCGAAGCAAAAGATCGGTGCAAATGTCGCGTGGCCTTTT
TTTTATGTGGTGATGGGTATTACTATTTGAACTACAAAACAACTTGCCTAACGCATACAG
GACACACACCATACACACCCGAAGCCAAATTGAAAGGAATCCGCTACATCAGTGATCAAT
CCAAGCTTTTGATCGAGCGCATGTCGGCTGTAGGAGTCAGTCCATCACAGCTTGCGGTTT
TATTGGAGATGCTAGATGACGCCGAAGGAACGTACCAGTCCGCAACAGTACGTAATTTGG
TCCAGAAATGCGAGCTGCTACATCAGAAGGAGTTAGGCATCGACCATACGATGTCGTCTG
CGGGAAAGGCCATGGAATTCTTAAACTGGTGAGGCACTGGATTATGTATTATTCACTTTT
GTATGGCATCATCTGACTATATCTAAATCACAACATCCAACTCAAGAAATGAAATATCTT
GCCGTATTGTATACGACGATCCTACGCTTGGAGTATGTGCCATATCTCTGCCACGTGGAC
GTCCTTGGACCACTGATGTTTTGAAAACTGATGCTTCTATAGGTTCTGAAATCTCGGACC
TACGGAAAGAACTGACGTTTGGCGAGGATAAGATGCTGGTTCTAATGATCTCATTCGCCT
CCGACAAAATGATCCGAGAAACGATGAAGTACCCCGAAGTCTTTTTTATGGACTGCACTG
CTCGTGTCAACAAACAAAAAGAGAGTTCTTCTTCTCCGTTATTCACCCCCCCCTCCAGCA
GGTGTCACCTATCAAACATGACGGTGATCCCATCCGGTATGTACTGCTATCAAATTCAAC
TATGAGTGGATTGTTACTTATGTTATAATTTTTTGTGTTGTTAGGGAAGTCATGGGTATA
TTGTTATATATTCAAGGATATCTTCCCATTTTTGTACGGGTCAGAAACCATTCAAAGAAA
CAGACTCGCCTTGACTGATGAAGACGCATCAGAATATAGAACTTTTGAAACCATGACTTC
AAGGGTGCCCGAATATAAAAGAAGTAAAATCATGCATTGTACATTTCACGCCATATGGAA
ATATTTCAAAGAAAATATCCGACCCACCTTGCCGAAGAAAGGTGTTATGCTTTCTGAAAA
GGGTAGACAATATGGTACGTCGCCGTTACAATATTTTTATACCTTACATCCCGCTCTCTA
TACCTAAGTGTATCATCCTGTGCTGTCTAGTATGCGTGGGTGTGTTTTTGTTATCACCGT
CTGTCGTATGGTCTTTTTATTGTTTTCCTGCACCGCATGATATGCAATGTATGGCTTGTA
TCGTCGCATAGCATACGGTTATTATAGGTCAATGCTAAAAGTCAATGCTATACTGTTCAT
TTGACACTCTTTGGCCGTATAGTATGCAGGAATATGTTGTCTTCATCACCGCTAGTCATA
CGCTCATGGACTTGATAACCTGCACCGCATGATATACACGCTATGGCTTGTATCGTCGTG
TATGATACGGTTGTAATGGGTGAATGCAACACCGTTCATTCTGCACTGATCTACATTTGA
CTCCCGCATGTCTAGCGGTGGGCGATGATTTATCACCACATGTAATCTGGTAATCTGACT
CCATAGACGCTTTTTTGGCGGACGTGTACTCACACAACTCTGTATCACTAACTTGTACTA
TTTCACAGGCACTTTAATTCTTCATTGGATTATGCGACAATGCAATGAGCACAAAACTAA
TGCAGAGTATCAGCGTCATCCAAAGAATTGCGATCCTTTTTGAGGGACGATCAAACACTA
ACAGACCTTGGATCATCATGTGTCACGGCAATTATCGCTTTTGCCAAATCTTTGATGGAT
AAGGAGATATATCTTGGTAATCACATTCGTCTTTACACTACAAACTGCATGGATTCTGAA
ATAACATCTCCTGTTGAATCACAAAACAGCATTGTGAAACAGAAACTCGGTGTCAACGCT
AACATGGACATTCACCGCGGTATTGAGAAAATCACCAAAAACACCAACAGGTCAATCCAC
CTACAGAAAGAAGCTGCTCTAAGAGCTTTAAACCAAGTGAACCTCTCATCCTGAGCACCC
ACAAAGAATATTATCATCGCTAAAACACAAGCCATTGCAGATCACAACTACGATGACCGA
AGTTCCTACAAGTTGTGTAAAATTGGATCAGACAAATGGTTGTGTTGGTGTTTCGAATCT
GTGAACTATCCCGACATGAGTCTAGAAAATTGGCTTTCTTCTGCACTACCATGGTTCTTG
AGAGTACGCAAGATTATTCGTAAGTTCTCAAGTAGTCTGACTTTCCTCTGGTGCGATTGC
GGATTTTATGATCGGTGCGGAGTTCCTTGTTCGCATTTATTTAGGTTGGTAGACAAAATG
AGCATCAATATGATTCATGTACGTCACTGGAAGGTATATGATGCCCACTACGGAGACAAC
ACAACATTGGGCCGACTTATGATTCAGGCACAGGTAAGGTTATTGTATCCTGTTATTATG
GTGATGTGTAAATATGACTCTGATGCCCTTTTTTTAGGAAGAGCACTTCCGTAATGAAGG
AATGGGTGTCTGTATAACTCCCAAACAAAACGATAGATTAACTGTCACCCTACAGGAAGT
GATTAATGGCACCCAGGTACAGCTCGCTGCAAACACGACTGTATATGATTATGTTTGCGC
AGACTATGTGTTATCGCAAGCTGACGAAATGGGTTGCACTACTGTCGATTATCATCTTTT
CATTGACTCATATATGAATCAGAAAGTAAAAGCAGACAATAACTACAATGGTTGTGAAAA
CGGCGAAGACATCAACAGAAGTGACCATTGTGCCGAATTTGAGGGATTTCGAGAGAATAA
CAAGTTCTTATCGCCAATTGCAAAAAGACTGCAGACTGAGATTGAAGTTTGTCGTCAGTC
ACACACGTATTCTCCTTCTGTTGCCAATTTACCAACTGAATACGATCTCATTTCCGACCA
ATCAAGAGATGAAATTCGTAAGAGGATTATAAGCTCGTTGGATGGAGTTTTGTCTTCATC
GAGGTTGCCGGCATCCTATGTACACAGGTTTGAGGAAGGGGTTATGCGAATGATTTGTAA
TCTTGATACGAACATCGCAGAGTTTAAAACTCAATTATTTGAAGAAATTGCATAAAGAGC
GACGAGCAATTGACTGAATTTGAGTTTGCATGTGATGAAAAAAAAACTAGTCGTATGGAA
AAGAGGAAAAGGAATGGCTTAGATTATTGAGTATACAATCTTCCTGAATAATCCAAATAG
TCTCCAATAGTCTATGTTGATTTCGTCTTCATCATTAGTTTGGTGTTGCATTATAGACGA
CGGTGTTAAATTCGAAGAGTAATATGCAGCCTCGTATGTAATATGAGTTCGCTAACATAA
CATCGTATGTTTAGCGGCACAATCAATATAGACATTGTGTGTTATAAGGTTAACTCTCAT
GATAATGTGGATATAACAGATCATCTTTATTACCGTATGATATACGATAATCCGCGAAAA
GACTTAGTGAAACTCATACCCCAGCATGAAATTTAGGGTGATTTCGTATAGTGATGTAGT
CATGGTGATCCATCTTCTCTGTGGGAAGACATAGAGACTAATTAGGAGTTCACTCACATA
ACATGATATCATATATCATGCGGTTCGATGTTGGCCAACCCGCATGATAATTTGGATATA
ACTGATTACTGTTATTACCGTATGATATACAGTAATCAGCGAAAAGACTTAGCGAAACTC
TTACACCAACATGAATTTATGTACTCAGGGTGATCCATCTTTGCTGTGGGAAGACAGAGA
GACTACACTCTAACATGCGGGGCTATATATCGTCTACCGCATGTTATGCGTTATTAGAAA
TCGTTGTACTTCAACCGTATGTGGTACCACTATACCCTGGCTACATTGTATGTTATACGG
TATAGCATTCACTAGATCATTAAAAGCTGCCGGCAGTGCGGATTACAACATTAAGAAAAT
GTAGCTGACAATGTACGACATACTGTATTGTATAAATGTTAATGTGTAAGATACAATATC
TAATGAATGTGTAAAAAACAATAGGCATTGATATAAAACCGTTAATTATACGCTATCCTA
ATGAATGTGTAAAAAACGATAAGCATTGATATTAGACCGTTAGTTATACGCTATCACAAT
CGGATGATTCCTGTTACCAAATAGTACGATGTATACCCCAAAACTCAGTATTGCCGTCAA
GTGGAGGGCCACTGTTCACCATGGTTCCCCGCATCCTCGATCATCTGACGAACAATGGAG
ATGCTGGCTGGCTTGTCATCGTATATGACATTGTTATTTTCATCAACGACATGTGACAAC
AATGCGCTTGCTTGGTCAGACAAGTGCGGAGTGAAGTGAACAAATTCTCTAAGAACCAAG
AAATGTGGCAGAAACATGCGAGGACATTTCCCTTTGAGCAACAGCCAACTAACCGACTCC
CCCTCTTCCCACCCTTGGCCTTATTCACTCATTGAACGAACATAACAAATAATGTCCTTT
TGGACAGGGAAACATTCGTGATTGTAAATGTGGCTATCGCAATCTATTTGGTAATGTGTA
ACATACAATATCTAATGAATGACTAAAAAACGATGAGCATTGATATTAGTCCGTTAATTA
TACGCTATGGCAATCTATCAACATCTTCTTGTTGTCCCATTCCGGAGTAGGAAACGTACT
GGAAATTGCGGACATGACACTGTCGTGATTACGTGGAACTGATGGGTGGGTATGGTGCCT
GAGGTAAAGCTTGGCGTTGAGGTGCCAGGCCTTCTCGTATCTTGCAAGTTGGCGTGAAGA
CACGTGTCCACACAAGAAAGGCCTCGACTGCAAGCCGTAGCTAAGCAACATGAAATAGCC
TCCCCGGCGTGCATTTGCAGGCACGCACATACCCATCCAAAGATGGGGGGTAATGTCGCT
GTAATGTAATTGAAATGTACAAAGGTGAAGAGTGTTAGAGGAAAAAGTAACAATGGGCGT
TCTGTTGTCATTTTGTTCATGACATTTCACTACATCGAGTTTACTGTAATGACAGTCGAG
TTCCGTTGGGGTGAATTCCGTCCGTCTTTCTTCCTCATCGGTATCGAAGTCTTCACTGTC
TGACGTAGTCTGTGCCTTCGTGGGTTGCTCTTTCTCAGGGGCAGAGTTAACAGTTTCTGA
GGGCACGTCTTGGATATCTTGCAGAGACACATCTTCAGGAGGTGATTTCAATTTAGAGGA
AGCAACCGGTGGCTTGGACTTGGATGACGGCTTTGTCTTAGAAACCAAGTCCTTCTTTTG
ACCCTTGGGCTTGGCGGTGACAGCCTTGGTAGGGACAGCCTTGGTCTTCGAAACCAAACC
CTTCTTTTGACCCTTGGGCTTGGCGGTGACAGCCTTGGCAGGGACAGGATCATCCTCTTT
TTCAACAACCTTGCGCTTGGAGGCTGCCTTCGTCTTAAGACCTGAGCCCTTTTTTGCTCC
CTTCGATATTTCGGCAACTGCCTTGGCGGGAACGGGCTCATCCTTTTGATTGGAGGCGCC
CCTTGTCTTACAAACAGATGTCTTTTTTTGTGATACCTTGTGCGTGGAACCCCCGGCTTT
AACCGGGTCGTTTGCGGGTACGGTGGCCTTTTTTTGTTAACTTACGCGTGGAAGTCCCAT
CTTGAACCGCAAGTCGTGCGGGTACAGATTCGTCCTTTTTCTTGGAGGAGGATCTGGTGG
CATGAACATTGTCGTTTTTCAACGATGCAGTTGGTTCATCATGATTATTTTGAGGGCTCT
TCTTCCGACCTACAGGCTTCTTGGGGTGGATCTTTGGAGGTTCAGAGACGTCAAGAGGTG
TTAAGGACGAAGAAACTTTGGCTTTCTTGGGTGGGGGACCTAAACATGTAGGAAGTAGGC
AAAGAGTGGTGAGTCCACGTATAAAGGGCGGTATCAATTAGATACCCATCGTTTATATTA
CGGTGTTTCATGGAACATAAGTCACCGTATGATATGCGGGGAATGTTTCCACGTAACAAA
TGCGGTATCACACTGTTCTTCACCGTATATCGGACGGTGTAGCAGGGACCATGAGTCACC
GTGCGGTTTCAGTCATGTAATAACCGCATATTATGCAGAGGATGGTGGAAAACCAACGCA
CTCGGTCCATTGATAGACATAATACATCAAACATGCGTTCACGGTTCGACAATCAAACAC
GTGTTTAAGACTCGTCAGGTGAAATGCACAGTCACTTACCATGTGGGGAAGTAGGTGGGG
TCGGTGAGGTCTCAATAGCAAGACTCGCCTTGGTGACAACCCTGTCCTCGGCGGCAAGTT
CGGCTGCGAGACGTTGAGAAGTGGTTCCGGGAAATGGACGCGGCATGGTGAATAGCGTTC
AGACAGGGGGGTGTGGTGAGCGAATGACCAGAAAGATTGAATTAGAGTGTGAGATGTGAG
ATCGACGAGTGCGATACTACGGTGGTGGATGGCTATCAGTGGGGATTATGCGTGTTGTGG
CAAGATAGATGCGTTCAGAGCGGTGACATGAAATTAACAGTGGTGCGTAAAGTTCGTGTG
TTGGGGTGAAATGAAATGGTCAGTGGTGCAATGAAAAGATTGGTGTGCGTGTGCCATGCG
TTGAGAATGGGGAGGGTCGTGGAATCTGTACGGAAGTAACAGAACATCAGTCATGCAGAA
TGTTCTCGGCGATCTGCCGAAAATGAAAATGCAAATGGGTGAGAGAAAGAGATACCTTAA
AAGAAGAAGGTTGGATAAATACATGCAGTAATGAATAATAAATGTAAAGGTGACACAGCA
TTACCGTATATTATACAGTAACAAAAGCGCTCTGAATAGTGGACCCCATATTAATATTGT
GACTCAGATTTTTATTCCATGTAGCATTTTTATGGTATGGTACCATACCCTACCCAATAA
CCTTTGTGAACGCACTAAAAGGGGTTAACTATTTGGAGCGCATACGTTAATGTATAACTT
ACGGTTATGGTGTCTCCCCCTTATATTCATTATTACTGACTGTATGTATTTATGTTATCT
TCTTTTTTTAAGGTATCTCTTTCTCTTAGCCATTTGCATTTTCATTTTGGGCTGATCGCC
CAGACCATTTGGCACGATCGCAATTTCTGATACTTACGTACAGTCTGCACGAACCACACA
ATTCTCACCGCATTGCACACGCACGCAGAATCTTTTCACCGCATCACACCATCTGTACGC
ACCACCGTTAATGTAATTGTGTTGCGCCTCACCACGCATACACATAATCCCCCCCGCATC
ACGTATATTGCACTGTGGTTATCTAACCGCAACCGTATCGCATTAATCAACCATAAATCT
CAGTCACTCATCGATCTGCAGTTGTCAACACCCTTGCAATTCAATCCATCTCGAAGATCA
TTCATCATGCCCAGTCCATTTCCTAGATCACTCGCCACGCCGTCGCAGAGTCGAAAAAGC
CATGGAGGAGGGTCTTTCCACGCGGCGGAGTCGCCACCGACCCCACCCACTTCCCTCCTG
GTGAGTGCTCGTTTTGTGTCTTTAACAAACACATCCCGAGCAATTGACTACATTGTATGA
TTAGCGGTAGTGCTGTGAACGCGATCGCATGTTTGACGTATAACGTTGGTGTGCCCCAAT
CGCCCGTATATTATGTGATTATTGTATGACCGCAACCGCATACTATAAACGGACCGTTCC
AACGCCGATGATACGGTGACTGGTGATCACTGATTCACCGGATTTAGTACGGTGATAAGT
GATCTGTACCCGTATTTCTCACCGAGATACATTGACCGCATATCATACGGCGCTTTGTCT
GATCTGTTTCCCCGTATAATATGCGGTGATGACCTATGGCACATCGTAAGTTCTATGTCA
AACCTTTCCCGTTGTATGTGCGGTGATTATGTTTGTTTAACCACATGTTGTACATGGACT
CACATCTCATTGCCAACATACTCCCTGTTTAGGTCCCCCACCCAAGAAATCCAAAGTTTC
TTGTACCGACACTCCTCTTCCGACCCGAACCCCCAAGGCTAACCCCAAGAAGAGTTCCGG
AAGGAAGAATAGCCCTCGAAATACTCGAGTGGAACCATCTGCATCATTGAAAAACGACAA
TGTCCGTACCACCAGATCTTTCTCCAAGCAAAAGGACGATGCAACAGGGTCTGCACCCAC
CCACGGTGCGGTCCAAGCAGTGACTGCTACGCGCAAGGATCCTCCTCCAAGAAAAAGGAC
AATGCAACCATGCCTGAACCCGCTCACGGTGCGGTCCAAGCAGCAACGGCTACGCGCAAG
GCATCCTCCTCCAAGAAAAAGGACGATGCCTCACGGACTGAACCCGCTCACGGTGCGGTC
CAAGCAGCGACTGCTACGCGCAAGGCATCCTCCTCCAAGAAAAAGGACTATGCAACCATG
CCTGAATCCGCTCACGGTGCGGTCCAAGCAGCGACTGCTACGCGCAAGGCATCCTCCTCC
AAGAAAAAGGACGATGCATCAGGGACTGAACCCGCCACGGTGCGGTCCAAGCAGCGACTG
CTACGCGCAAGGCATCCTCCTCCAAGAAAAAGGACGATGCATCAGGGACTGAACCCGCCA
CGGTGTGGTCCAAGCAGCGACTGCTACGCGCAAGGCATCCTCCTCCAAGAAAAAGGACGA
TGCATCAGGGACTGAACCCGCTCACGGAGCGGTCCAAGCAGCGACTGCTACGCGCAGGAC
GATGCATCAGGGAGTAAACCCGCTCACGGAGCGGTCCAAGCAGTGACCGCTACGCGCAAG
GCATCCTCCTCCAAGAAAAAGGACGATGCCCTCGGGCTGAAGCCGCCTCCTGAAGATGCT
CTACAGGACATTCAAGACGCCCCCTTTGAGGAGGTGAACAGTGCCCCTGAGAAAGGACAT
GACTCGGAAGACCCCAAAGATGAAGAATCCGAATTTGACGAGGACGAGTACAGGGTCGAT
TACTCACCCACCGAACTGAAGATGCTTTATGAGCTCACTGTCAAGAAGTGTCACGGGAAA
AGCGACTCCCGAGTCCCCATCGTGAAATTGTGTCAGTCTGCTCTGTCGTTATAGTTTTTG
TTTTTCATTTATAACGCTCACTCCGAACCTTCATTTCTGTCGTTCAACCAGATGCGTTAC
CCCCTATCTATGGCTGGGTATGCGCTTTCCTACAATATAAACTCGAAGGTGTAGTTAACC
GTTGCTTGAGCTACGGCTCTCAATCAAGGCCGTTCCTATGCGGCAATGTGTCCTCGCGTC
AACTCGCAAGGTACCACCAAGCATAGGAACTCAATGCAAGTCTGTACCTCAGGCATCCAA
CGCACCCCTCTGTCGCCCGGAATCACAACAGTGTCCTTTCTGCGATTGCGAACACGTTCC
CATCTCCCGAGTGGGACAACAAGAAGATGCTGATCTCCAAGACCCAGGCGTTTCATGACA
AGTTTGTGATTCAGGCAATGGCGACATCCTTTGTGCTTTGTAGCATGATGCCGTCTGCCG
AACGGCAGAAGCCACCTAGAGACCCTCAAGAATTGTTGAAATACCAGGCCGACCAAGTCA
TTCATGACCAGACATGTGAAGAGGCCGCTGGGTTTATTTTCCATATTTCCGAAGAGCTTT
CAAAGAGACTCACCATTATGCGGCATGATAGTCACCTATATGACTACAAACCTCCCTACA
TTCAGAAGCAACATTATTTGCACTATGTTCGTGCTATGACCGAAATCAAGGGCAAGGCTG
GGAAGAGCGGTGGAGTTGTTGTCAGTTGGCCTGCGCTCCTCAAAGGGAAACGTTCTCGTA
TGTTTCTGCCCCATTTCTTGATTCTACGTGAATTCATTCACTTTACTCCTCACATGTCTA
AACAGTCTAACGACATGTTGTCTCACATTGTAGATGACGATGCTAACGTCATCTACAATG
ATACTCCAGACAGCATCAGTCTAGTACGTCAGCTAATCGAGAATGTGGGTGAACGGGGTG
AGCAGTTTCCTTACAATTGAAGGAACATTGACTTTTTGGGGTCTACTTGTTACGGTGTTG
TTTTGTTACTGTTTGTTATTTGGTTATTCCCATAAAGATAGCGTATATTGAACGGTCTAG
CAACATTAGTTATCGCATATAACCCCGTTTTACTAGCGTTCAGCATACGATGGACCTCTT
CCGTGGCCCGCGTAACATGCGGTTACAACATTGTTACCCTTGTTTTACGATTCAACGTGT
GACAGCAGCGTATATTTTACAGTCTAGCAACTTTTTTTTTCGTATGTAACACATTATTTT
CACCGTATAACATACAATTATCCATTTCGTTCTCCGCGTAAAATGCGGTTACTAATAAAA
ATACTTTGACGTTTTGGGGTCTCCTTGTTACTTGTTACTCCTTGTATGTGATAGCGTATA
TTTAACGGTATATTAACCTATTTCGTGGCCCGCGTAACATGCTGTTACAACATTGTAACC
GTTTGTTATACGATCCAACATATAGCTATAGCGTATATTTAATAATATAGCAACATTATT
TTGTAGCACATAACACTTTATATTCACCATATAATATACATCTTATCCACTTCATTCTCC
GCGTGAAATGCGGTTACCATTAAAAACACTTAGACAAATTGGGGGTCTACTTGTTATGGT
GTCTGTTTGTTATTGCTTGCGATTTTATTATTTCCAGTGTGATAGCGTATATTTAACCGT
ATAGCAAGTTTAGTTATCACATATAACACCATTGAAGTTACATATACCATGAAGACAGTG
GCATATTAACAATACCACTATATCAGATTGTAACTGAATCAACAGTGGACATATTCTGGT
GAAATAATAGTGACAATGTAAAATTCAGAGTTTAATAATCTAATCCATTTTTTTGCGAGT
TTCCTGTTTTTGGCTCTTCCTTTCATCGCAAGCAAACTCAAACTGCGAATCTCGCTCAGC
AATATTAGTTTTGTGTGTCCTATCCTTCATTTCTTCAAATAAGCTAGTTTTGAACTCGGC
AATCTCCGTATCGAGAGTGCGAAGCATGCGCATCACCCCTTCCTCAAACCTTCCAACGTA
AGATGCAGGCATCCTTGATGAAGACAGAACTCCATCCAACGATGTTATAATCCTCTTTCG
AATTTCATCTCTAGTTCTGTCGGAAATGAGATCCAATTCATCCGTTAGATTCGCTACAGA
CGGTGAGAACTGTTGTGAATGATGACTAAATTCGATCTCATGCTGAAGTCTCTTAGCAAT
TGGCGATAAGAACTTGTCACTTTCACGGTATCCGAGAAAACGGGTGCCTTCTTCACCAGT
GGCTTCATCATCGTTGATCTTCTCGCCCTGTTCACCCCTTGAAATTACTTTTGCTTGTCC
CTTTTGATTCATATACGAGTTTAGGAATACATCGTAATCATCGGTAGTGCATCCCATGTC
CTCCGATTGAGATAACACATAATCAGCACAAACATAATCAAATACTGACGTGACAGCGAC
ACAAGTACACCCACACATACTATACAGCATAAACATCATACGAATCGATATGAACACAGA
TAGCCAGATAGCGAATGGAAAAAAAAACATTTATGACAACATACCGTATTTCCTGCCCGT
ATCCGAGAGCATAACACCATTCTATGGCAAAGTGGGTCGGATTTTTTTTCCTTGAAATAT
TTCCAAATTGCATGGAAGGTACAAAGCATGATTTTACTTTTTTTGTAGTCGTTAACCCTT
GAAGTCATTGTTTCAAAGGTTTTATATTCAGATGCATCTTCGTCGGTCAATGCAAGTCTG
TTTCTTTGAATGGTTTCGGACCCATACAAAAATGGGAAAATATCGTTGAAAATGTAACGA
TATACCCAGGATTTCCCTAACAACACCTTATGTTAGGTCAGAAAGAAAAATCAATTGGTC
GTTATGGTCGAAACGAGGACTTACCAGAAGGAATCACAGTCATGTTGGAGAGATGGCATC
TGCCGGAGGGGGTTCGAATAACGGAGAAGAAGAACTCTCTCTTTTGCTTGTTAACACGAG
CCGTGCAGTCCATAAAGAAGGCCTCTGGGTATTTCGTTGTTTCTCGAATCATTTCATCAG
AGGCATATGAAATCATTAGAACAAGCTTCTTGTCCACACCAAATGTGAGTTCTCTCCTGA
GATTGGCAATTTCGGAATTTATGACTGCGTCAGTTTTCAAAACATCGGTAGTACAAGGAT
GTCCACGAGGTCGAGATATGGCACATAGTCCGAGCGAAGGATCATCGTATACAATACGGC
AAGATATTTCATTTCTCAAGTTGGGAAGTTTTGATGGAACAATAGTCAGATTTAGACCAG
TACTTCCAAATAAAACCATGTTGTACTGTCTCACCGGTTTAAGAACTCCATGGCCTTTTC
CGCAGACGACATGGTGTGATCAATGCCTAACTCCTTCTGGTGTAACAGTTCGCACTTCTG
TACCAAATTACGTACTGTTGCAGACTGGTACATTCCTTCGGAGTCGTCTAGCATCTCCAA
TAAAAGGGCGAGCTGTGATGGACGGACTCCTACAGCCGACATGCGCTCAATCAGTACCTT
GGATTGATCACTGATGTAGCGGATTCCTTTCAATTTGGCTTCGGGTGTGTATGGCGGGTG
CACTGTATGTGTCAGGCAGGTTGTCTTGTAGTCCAAATAGTAATAGCCATCAGAACTTAA
AAAGAAGGCTACACAGCATTTGCACCGATCTTTGGCATCAGTTTTACGAATCGAATGCAC
CCGGCGACTCGAGGGCTGATTGTCGGAATACTGGGACACAGTTGAGGTTGTCGAGCATTT
GATGGCCTTTGATTCTTGTTTTCCCGCCATTGCATCAAGCGATGATATCATCCTTGAACT
TTTCCTTTTGAGATTCACAGACTTCACCCCATCCTGTGTGTAGCTGTCATGATCGAACGC
ATGGGAGGCTATTTGGTGCTTCTGTAGTAGACGGATGTGCGAACACCAAAGTACAAAGCG
GTTGTTCTTGGATCCCCTGACAAACGAAAACTTAGAACCAGGTAGTAAGTTTTGTATCAT
GAGCACAATGGCATCGAAGGAATCCTGACCGGTAAACATGGTTGGATCAAATCGATAAAC
GGAACGACTAGGATACCTCTCTGGTTGATTCTTAGGGTTGTCTGGTGTCCGAGGGGATAA
ATTGGTCGAGGCACAGGACAGATCCACGGTGCCGTTAGAATCATCAACCACAAACGATTG
TGTCCATTGTTGACAGTCGTCAAACGCCTGGAGGATTGAAGCTTCCAGGGATGGATCCAT
ATTATAACACCCGAACCTGACATGGGTATAGAATGACAAAAAATTATTGTGAATGACAAG
AAGGTCATCGCATATTATACATTGGAAACATCTATCTCACCGTATAATATATATCAGCGT
ATGCTGTGCGGCTCCAGGAAGTGCGACAAAAACCGTGAACCGGCACCGTATATGAAGTTG
AGAATTATCACCGTATGATGTGCGGTTGAGGATTAGTACCCTATCATCGTATGCAATGCG
ATGAGGGTGTGATCAATACCGTTGATTTGTTTCTCCATATAATATACGGTATTGATTGGA
GTTGACTGGACCGTACGATAGGCGTTGTAGAGAGGAGATTCACCGTATAGGGGAAGTTGC
GCAATGAAATGGCGTGCGGAAGTGACGTGTGGTTGGTTGTACTAGTGGAAATGAACCAGG
AAATGTAGCTCCTGCGGTCGGGATAAATGACGAATAATTAGATGCAAACTACCGCAATAA
AAGCGTGAGCAGGTTAGCACCAATAAGCACCGTGGACGGATTTAAAGGATGTGCCATCGC
GAGCTGTCAGAAAATGAGGCAGATGCAACAGGATCTGGGGAGTTCCCCAACTTAGATTGA
GGCCACACAACATACTCACCTACAACGTGACGATTGACAGTCAATACAAAGCCGGACAGA
ATGGGGTGGTGGGAGCAGTAGGAAACCAGTGTCGACGCGGAAATGGCCATGGTGGGCAGT
TGATTCGTTTTGGACATCTGATGTGTTCGCCAGATTTAATGGGGAATGTGGTCTGTCTGG
CGTAAGAGGGAGGTGACAATGACAGAATCATAACGGAAAATGACAAAGTCCTGAACGGAA
ATAGGATACCCCTCAAATTGAAAATTGACACCGATATGAAATTCGGGAAAACCATAACCG
TAAGTTATACGTTAATGTATGCGCTCCAAATAGTGGACCCCATTGTACCTGCAAGACAGG
CAACTTTGGACTTTGGCGATAAGTATCGCCAGATGGAGTCGTCCAATGTCGTCCGATGTC
GTCAGTTGACGTCACTTAAAAATATATGGTCATTTCATGCCTTCACTACGGGTCGTTAAA
ATGTCGTCAGGTGTCGTCACTTGGGTCGTCATTGAGTCGTCCGTGTCGTCACTTGGGTCG
TCAGAAGGACTTCACGTTCGTCACTTGGGTCGTCAGAAGGACTTCAGTTTTTTTTTACTT
AGGGTCGTCAGTCGTCTTTGTCGTCACTTTGTTCGTCACTATCGTCAGTAGGCAGTAGAA
TATATACCACGTAGGAGTCGTCAGTGTCGTCAGGAAGTTCGTCAGTGTCGTCACGAAGGG
TCGTTAAAATGTCGTTAACTGCCTTCAGTTTGGTCGTCACTGTGTCTTCAGTGCCGTCAC
TTGGGTCGTCATTTTGTCTTCAGTGTCGTCACTTAGCGTCGTCATTTTGTCTTCAGTGTC
GTCACATGGTGCCTTCTTTTGTCGTCACTTAGTCAGTCACATTAACGAGATAATGTAAAA
GACGTCAGTTGTCTTCAGTTGTCGTCAGTTGACGTCAGTTAATCGCACAAAAATCATCCA
CGTGGCAAACTTGCCTGTCTTGCTGCTAGCACGATTAAGTATTTTTTGTGAGTCCTTTTT
GTTCATGAACTTTTCGTGCAATATTAGGACCAAGTATCCATCATCCCGGCTATATCCCAG
TATATCCCGGGAAAATCCCGGTCAATCCCGGATATTTGGTAATCCCATCGAATCCCGGGA
TGATCCCGATCCCGTTGGGTCCCATCCCGGGACAATCCCAATCTCGCCGAAACGTCCGGG
ATGAGAACGGGACACAACTCTATGTGCTGAGCGTTGCTGTCGGGACCGCTTGAAATGCCC
ACCACAAAGCAATTGATCACTCTCTGGAGAGATTTCCGAATGAATCATTGCAAAGCTAAT
GCCGTATTGCTTGCTCTGCTGATGTTGCTGCCGCAGCCGCTGTTTTGCCTTTACAATGCC
CGTCAGCACGACGCATTCTGGCACTCGAACCCGTCGTCTACAAAAGTATTAACACTTTTA
CAAGCATCGGCATTTCGTCCGCCGCGTTTGACAACGCTGATATCTATGGGCATCGGTGCC
AACGGCGCGGAACCAGCTGTTGGTTCCTCTGCGAATTCATCAGCATCAACGTCACCATCA
ACGTCACGTGTCGAGCCCTACTTCCATGAAGAATTCGACTATTACTCCCACTGTTTTCTG
TGGGACGACGGCGACGATATCGAGGACAAGTGCTCGAACTCAACTGGCCCCAGCCCACTA
CTAACAGAGCTAGGCAAGACGTCGCCATCGAACTTGGCCCTGCGATACATCCCGGTCGTC
ATGCCGATGCTGGCCTACTCGACTTACGAGCTCACCGCCAAACTTTTTGACACCATGGTC
GAACTCATTAGCAATAACAATTGGGTGGCAGTCGATGGCGGCGCCTATCAATCCAGCATC
ATCACGCCGGCCATCAACGGTTTGGTCGTACCGAGCATGGCTCTCTTATTTGCAACACTC
ATGAGCAACACTATCAACACTCTCAGACAACGACAGATGCAAATTCGGACCAGTCTAAAC
ATCGAAGCAAACGACCTCAGAATGATATCAGTCATGGTCGACTCCATGCCGTCTGAACTT
CGCGAAACTAAAAACCACCTTCGCAAGTATTTGATGCAATATGCTACGCGGGTGATTGCA
GAATGCAGGCCTGGGCTGAGCTTCAATAACCAAAGGCTTATGGGGTCGATTGATAGCGAA
ATCAATGGTTTTCTACAAGTGTTGAACACGCTGGGCATTACCCAATATTCGACAATGTAT
GTCGATACCTTTTTGCCTGCGGCCAATTACACAGTGGAAGATGTCAGGTTTTCTCACATT
CAGAATGAACTGGGATTATCGACAAAACAAAGAAGAATGAGTGCACCCTTCCTTCCTCCC
TACGTTTTCTCCGAAGTCTATGATGCATTAACCAGACTGCGGCATGAACGATCGGTTCGG
CTATCAGCTCTTCAAAGTACTTACCCGCCACTGCATTATGCCATACTTGCTCTTTTGGGG
TGTTCCATTTGTGGGGTATTTTTGATGGAGACGAATCAAGAGCTGTTGATATTTTTGAAT
GCTATACAATTGAAGATTTTGTGGGCCATGTTGATTGGAACGTTTTCGTCCTTGGCGGTT
GTGAATTACGACATGTGAGCAGTAAACGGATGATTTTTGAATTTGTTGCCTTTACATTGA
AGCTAAATACATTTCTTCTGTTCACAGGATCGATCCATTTCGAGGTAGCTGTAAGTGCTA
AATCTGAAAGTTTGTTTTTGTTTACGTAATGTCCCTTGGCAAACAGGATTTGTTAACTTC
TCTTGATACCAACAGACAACGTGGGAGTGAGTGTAAATCAATTCTACACTATCAGAGAAG
CGATTCGGTCTATGGTTCGAATGGACAAAGTTAAATGATGATAGCTACTATTCATCCCTC
AAAAAGCAGAAATGGTTGCTCTCTTGGGTTTGACGAATTTGTTTACAGGGTATCGCCATT
GCTTTTCATTGATAGCTCGTTTATTTTTCTTTTTTCATTAGTCTGTCTCCGTCAACTCTA
TCTTCAATCTTAATGTGGGCGAGGTGATCGATCCGGAGAACTCATTAACAACTAGGTGAA
TTATGCATATATTAGAAGTTGCCAGTTTGCGCAACTTAATTGTAGCTAATGTATTGGATC
AAATTATTCCTCGTAAACTTACCCTAACTGTCACAACGGAGCGCGCGGTCTAGCAATCAA
TTCCAGTCAGTCAATCACTCATCGTCATCATCATCCAAAAAGTCCGCTTTCTTGGCCCCT
CCCCCAGCTCTTTTCTTAAACAAAGCCCCCTCCTCTTCCTCATCATCGTCCTCCCCAAAA
ACCACTTCTCCTTCTTCACTCGACTCGTCATCTTCATCGAAATTCCCAACTCCTCTCTTC
TTTTTCTGCACCTTCTCGCTGGCACTTGATGCTCTCGCGGCCTGCAACGCAGCCCCCCTC
TTCCTCTTTTTATTCTTACTCCATTCATCTTCTTCCTCATCGGAATCCTCCCCATAATCC
ATGACTTCATCCTCCTCCTCATTTCCGTATTCTCTTCGCATGGTTTGGCGCTTCAATCTA
CCCAAGTTGACCCCTTCGTAATCTTCGTCTTCCTCTAGGTAGGAGGCATTCATTCCACGA
CGTCTGCCTCCGCCACCTCCGCTTCGTCTGCCTCCTCGAGTTTGACTCTTGGCCAAGTCG
TCTTTACCCTTGATCCTTGCCTGTTTTTCCTTCTCTGGATCAAAGTCGGTAACGATTTCT
GCAATACGTGCTCGTTTGACGTTGCGCTGTCGCACAGCAAGTGTCAGGTTACGATGGGCC
TCCGATGCAAGGGAAGAGGGGCGCGGAGCAAATCGTGATGCGATGGGGCCAAGGCATTCG
AGGACAGTGCCCGCCGGTTGGGCGGGCGGGTCCTCCTCATCTTCTTCCATGTCATCATCT
TCGTGGTCTCTCATCTCTTGTTTGGACGGAGGACGAACCCTCGCCTTTTGACTGACATAC
AAATATCCATTGATACCTGCAAATCCCGGCAAGACTGCTCCACTCCCATCCGCATCCAAA
GGCACGCTACTGTCCAGGTTATCTACCTCCAACACCTCTTGGCCCACGTGCAAGGTATAA
CTCCCATCACTCCATTTGACCAAACGCGTGTTACTCTCCCGTACAGGATTACCCTCTCCG
TCCCTGATAATTTGCGAGTCGTCGTCTGGATTATATTTGTACCTCCATCGTATCATATTG
TGTACATATCCTCTGTAATATTCCTCCTCGTCCTCCAAGTTGTGTGTGTTGGCATTATAG
GCTGAATAGTTAATACCTACCAAATTCGGCAGCTTGACAATGTGAAGCGAGGGATGAATC
TTTTTTGCGTCAGATTCCACGGTGTCTATATCGTAGGATAGATTCAATAGTTCCATTTTT
CGAGGAGGGACATAGACTGGTTTCGATTCGGGTTGATTTTCTCCGTCCTTGCCTTGTTTG
GATTCGTGTTTGTCGTCATCGCTGTCGCTGTCAAGACCTGCGATTGGCATGAGTGACGCA
ACGACAGTTATATATGAACTAAATCATGCCACACTTCTTATAAAGATGGGGTGCCAACTG
AGAGAGAGCAATCAAGTCGAACCACGCGTACTCACCGAGCCGTTCGCTCATGGTCTGGGG
CTTGGCAACGACGGCTTCCGCCTCTGCCCCGCCAGCCTTTCCATCGCCAGCAGCGCTCCT
GCCAACGATTCCATCATCCCCACCGAATTCGTCATCATCGGAGGAATCGTCGTCGCCGAA
TAAGTTGGCGTTGGATGCTGCATTTCGCTGTGGTTTGTCGGCCTCGGCGCCGTCAAGTTG
TCCGCTTGTGGCTGGCTCGGTGTCATCGACGTCGTCCTTGGCAGGGGCAGGATCGGAAGC
AGGCGCGGCGATTTTGGTTGCGCCGACACTTTCGTCCGAGCTGTCGCTGTCTCCGAAGAG
GCCGGCGTTGTTGGTGGACGCCATTGGTTTTGCCGGCTACGATACGTGCCTAATACTTGC
GCTGTCGTGGGAGTGCCTGAGGAGTGCCTGTCTTGTGCGTGCTTGTGCTTGGATTGTCGC
TGATTGTCGCCTTGTCGCAGGAAGAATGGAAAAGTAAATTAGCGGGAATACTAGTTAAGA
TACATTATCCAAATTCATCCTCGTTCTTCTGCGTCGTAATGCCGACTTGAAAACAGTGCG
TTTCGTCACTTCGCCTCATCAACTTGGGACCCGGAAATAAAATATTATGGCGCGGCTCGT
TTGTTTTTGTCACTTCCCACCTTGCTCATGCTCTTGGGTGCAGCAGCGACGCATTAGCGG
AACGAAGGAAGTGATCGCTTGATCCGTAAGCTTCTCTTCAATCTACCACACCAACACCGA
GCGCGTCGACATGGACGAAAGCCAGCAGTCCCAGGCACGACAAGAATCGCAGCACGAACA
TGGATCCCTCGCTCTGTACGCAGCCTCCCGAAATCTCCGACTTGGTCATGCATGAAAGCG
GCATCGCCAACGCACATGATGTGGGCGGCCTCGCCACGAGCGGCGCCGACAAGAAGAGAC
GCAAGTCGAAATTGAAATCCCATCGCCAGGCGACTTCCGTCTTGGAGGCGACTTCCTACG
AGGTTTCGTCTGACCAGGTGGCTGCGGCGCTGGCTGCGTCCAGGGCCCGAGTAGCTTCGC
AGCAACTTCAGCTTACTTCTGCCGCTGGGGTTTCTTCTAGCGACTGTGCCCCGAAGAACG
CCGCTGTTGCCGCAGATTGCGCCAACATCGTGGATCTCACCGGTTCTTCGCCGCCAAGGC
AATCGAAACAAAATGTCGACCAGCAACACAAGGATCACCCACAATCAACCAAGAAGCAGA
AAACACCAAAGCCAGCAGCGTCAGCATCCAATGCCATTACTCCCACCCCATCGCAGAGCA
AGATGTCTCTTGTATCCACTGGAGACACACCTGTCAAAAGGTCCAAGTCTTTGCCAACGG
CGCCCGAAATTTCAACACCGACAGAGGATAAAGAAGGGCGAAAGGAGCCCAAAAAGTTGA
AGCTCCGGGACGCAAATGTTCCCCGAGTGTCTCTTGATGCCGTCAACAGAGTCACAGATG
ATTCTTCCAACAAAGCAACTTCAACTGACCATGAGGTCGCACCGACTTCTGTCAACATTA
CTCACAAGGCAGCCCGAGTATCCATTGACACAATGGATAAGGAATCAGCGAAAGTTTCTC
AACCAACTCGTACAACAGTCGATCATGCTAACGCGCCATCTAAAGCAAACAAGAGCCTCG
CGAAAGAGTCGAATTCAAATTCTTCATCAAAGGAAACAAATTCCCCACCACCCATCAAAA
TAGCCACCAAAAAGAAGAAACGTTCCTTCCACGATCAAATTCTTTACACAATGCTTACAT
CTTGTCGTCCCTACTCATTAAAATCCCTAGCCAAAGCATGCGATACCACCCCAGAAGCAT
TGCATCATGCCATGCTCAGCTTCATTGACAAACAACTAGTTATTTGCAAAGAATTTCCCA
GTAAAAAGGGCGAGCCTAAAAAGCTGTATTGGGCCAATCCCATGTCAATGCAAGAAATGA
ATGGAAAGACTGCCGTCTGTCGGGAGTTGACAAAATTGTTTGCTTCGGCAGATGAGATTG
ACCACGCACAGAAACTGCAGAGAGAATTGCAACATAGGCATCGGCTTGTTATGGGAGAAC
TGAACCCCCTGCTTGCCATACCAACATTACAGCAATTGGATGAACAGATTGCACAAGAGG
AACAACAATTGAAAGAAGTACAGTTTGATATTCAAGCCATTCGCAATCGAATGGAATTGG
CGGCCAAACCATGCCCTCCTACTGCCATCACTCACCGCTTCAAAAAGCTTCCTCCATCGA
AACCTCTTGACAAATCCACACTCAAGAGAAAAATCAACCACATGCTTAGTGAATACAAAA
CGCGCAAGCGCCAATGTATGGACTTCGTGGAACAACTTGCGGATGCCATGGAAAAGAAAG
TAAAGGATGTCACTGGTGAAAAAGTCTTGGCATTGGACACGGACGAGATGGAATGGGGAT
GTTGGGTGGATGGAGCCACCGGGAAGGTGAATGGAGTGATCAAGAAAAGTGGTGGAGCAA
GTACAAAGGAGCAAGAGGAGAAGGCTGCCATTAGGATACCGTCAAAGTACATGGATGTTT
GATGTGGAGGATCCTGTAGTATATCTTTCTTTGGAAGGAGGATCATATGTTTGCTATTGA
TCAATTAGTCTGTTTGCATTTGTTAGCACAAGACAGTTTAGTTCCCTAATAAAGCCTAAT
AAATAGTATATTTTTGGCAACCAATTTCAAGTTAATGCTTGCCAATCTTTTAAGTCCAAA
ATTGTGTGTCTTGCTATATCAATACCTTAACAATATATCAAGTGAGGAAGAAATACTCAG
GAGAGAGCAAAGATTTGTATGAAACAGTTTAAATTGGCCTACTCCTGCCCCAAAATCATG
GGGAACAATATAACAAAAGCCAGACTGTTTGAAGGTCATGGTAGCAAAGTGAGTAAATTC
ATTATGAGGGAGCAAAATTGATCTAGAGCCCCCTTCCTTTTCCTTCTCAAGACCTGATGC
AAACGCATAACATCTTGAGAAAGAAAAAGACCTCACTCTCACAATTCCTTTTTTCTCTTT
CTTTCTCATCCCAATGATCCATTTTCAACAAATTGACCAGTAATCAGTACCTCAAGACAC
ACATCAGAAAAAAATGTCAAGATGATGTGTCGTGTGTCATGTCTTGGGAGCAGCACATTC
ACATGGGTGCATTGCTATTGAGATGAAAATGTAAAAATACAGTGTCTACATTCAAGGGTG
CAAGTTCACTCATCCAATAACACAATTTTTGTATTATTTAGTGGAATGGTTTTTATAGTA
AGGTGGTCCTTGTAATCTGAAGTTTACTGTGGGCCATTTTTAGTATAGCCATGTGTTTCC
ATAATGATATTATTAGGGGAATATCCAATCTGTGTCTTCAAAAATATGTTGACACAAAAA
TAGCACAGCAACCTAGATTTCCGTATAAAGGTGACCTTGTTTTTAGCCTAGGTAGGTAAA
GCCACAATTTCTATGCTTTGTTGCTAGTCTGTATATGTGTTAAAGGAGGCCTACGTTAAC
TAAGAAAATTATTAAGATACTTCCCCTGCACCTGAAGTGTTGTTATGTGACAGGAGTTTT
TATCTCTGAGCATCAGCAGTCCTCAAGTCGTGTTGAGGAGGACATACTAGGCAAGGCCAA
ATTTTGATATGAATACTCATTAAGAAATGAACAGGTTAGATCTACCCTCAAATGCCTAAT
GTTTGTTTGATTTCAGCAACAATGCTAGACTTTATGATCCAACAACAGATTTTCCACTTC
TATTCTAAATCATCATGCTCCTCAGCGCCTGACTCCTTCCAAACAAACTCGTAACAACGG
AATCCATATTCTCAATGACCTTCAACCCCCCCTCCATGGCCTTATCCACATCTTCCTCTT
CATATACCACCAACTGCCCTTTGCCCTGATCTAAAATACCACGGAATTTCCCATCAAGAA
TCATTTGGCTCAATTTCTTTTCAATTGAGGGCAGATCCATCTCCATGAGCTTAGCGACGT
GAGATATTTCCACACACGAATATGGTTCAATGATTCGAATTAGATTTGATTCGAGCAATT
GCTCACGCAGAGTTCCCAAATGATGCCGAATCAACAGATCTTCATTAAGCTCGTGCGGGT
ACTTTGCAATCACCGCCTCGTACTCTTTCAGACTCCTCGTGGACGCCGCTGCCGCGATTG
CGCTCATGGCATCGACCGCCGGTCCAGCATACTTGACCCCCTGCCTCCCAGTGATCATTC
CCGAAATGTCCACATCGGTTTTGTAGGATCTGGCTCCTGGCACGCCCTTTTTACTCAATC
CCAGGGCTTTGTTGAGCCCATCCAAAATCTTACACAACATCATGTACTTGAGACACGGCA
CCGCCTTTTCCTGATCATCCATCTGATCGAGCTGTTCGAACGCCTCCAAAAAGTACGAGT
GAGCGGTATCATAGTCCTTTTCTTCTGTGTGAAGCACTCCTGACATGAGATCGATTTGAG
ACTGTAGAGCGGGCGCCACGTAAATGGAGTTGGCGTTGGTGCGACTGGCAGTGAGGGCGG
CTTTGGATTTGGGCAGGTTGCGCAGCCCGTGGTGTATTTTGGATTCGATGAGATGCGTCT
CGACGAGCAGCTGCTTGTCGTCGAGTTTCTTGAGTTCGGTGAGCAGATTGTCCACGAGAG
CGAGCGCCTCGCCGTACTTGTCCTGCTGGAACAGCACGCTGGCGAGCTTGGCCTCCACGC
GTTGGCGCAGGAACGATCGCTTTTCGAGCTTGCACCAGTCCACGATGTTGCGGCAGATTC
CCGCCTGCATTTCTAGCTCATCGGGGGCGCACGAGCAGACGATGTCCAGCACGGCGCGCA
CGACCTTGGCGCACTTGGCCTTGGTGATGTTGGCGAAAAATGCGGCACACGTCTCGCCTG
TCAGGAGCGTGACCACCTCGACTGTGCGATTGTCTTGGCAGTACGCTCGAGCGAGGGAGT
ACACGGCGCGTTCTTTCAGGGCCGACGCGGCGGGGCCGTAGCGAGACGAGGGCTCGTTCA
GGAGCGACGAGAGCAGCGGGATTTTCGCGGAGGCGGCGTTTTCAGAGGACGCCGATTCAA
GAAGCGCAGAAAGGTCGCTGACATCTTCTTCTTCTTCCGCAGTTTCTGCGGCGGGTGATT
CTGGTGCAGCGTCGGCGCTCGCTGGTGCCGCGGCAGTGTCTACTTCCATTGCGTCCCCTT
CGGTGGTCATGGTGAAAGGTAGTGTTGTCGACGATGCGATAATGTTGAGGGGTTTCGTGG
TCAATGCTAGTGCCGGTCTGGTCGCGTCTCGATGGATTGTTTAATCGTTTTTCATCTCCA
GGCTTCCTAAGGGGTCCTCGGAAACGGACTTTTTACAGGTGTTAATTCGGGGCTTTCGTG
TACCCTTTCGTCGTTTACCTTCTAGGTAATATAAGACTGAATTCACTTTGAACCGTTAGA
TGTCAGATATCTTTGGCACTGGTGTGGCCGCAATATACACTACCCCTGAGACCCAGACAA
GATTGCAAAACCCTTCGGGACTATCTTGAGGGCTTAAGTCCAGCTCCACACAACCTCAGG
TCGTTGAGATCACCTCCTCAAATCCGCTCATTTTAGGTGTAAAATTATGTCACGGTGCAG
TGTCCACCACGTAGAAATTGGTACTTTTTAATGCTGACATTGATGTCAGATAGCAAAAGT
GTTGAAAATTGTGAAACAACAAATCATGATGGCACATAATCACGCAAATAAACTGCCGAC
AACCTATCTGTCAACAGAACACAAGCAATTTTTTGTTCAATCATCTAGAATCTTAAGTAA
GCATAGAGTGTCAAGTCTGTAGGGGTTCAAAGTCCCTGCAATGGTTCAAAGTGAATTCAT
ACTTGTACTTACAATCGTATGCCTCACAACAATCCTCTGACAAGATTCATTGGTACAATT
TCTGGGAGCCGTGAATTTTATTTCCCTGCTTTCCATTGTTTTGATGGGAAGCTGGTATTG
TTGCAGCTGCAAGAAAGGCAAATTTGCTACATGGAAAGTTTTTGGTGAGCCAAACTGACA
AGATTTTGACATTTTTTGACTCATGTGACTACCATTCGCGACCTCCGGATGAACCTGACA
ACCTTTGGTGGTGACATTTTGATGGCCCTTACAACAGGCTGTGATGACACTTTAACGACC
CTGACAACTAGTGGTGAAGACACTGTGACAACCCCTAACCCCTGTTAGGACTCGTGACTA
CCTTGTGACTACCTTGAATGATGTCACTGACGACTGTTGTGATGGCATTGACAATCATCC
GCAAATAACTGATTAAGACCAAGTAACAAAAAGGACAGCAAACATCAAAACATTGCTTTG
GTCAAAGGTGAAAAACACATCACTGGAGAAGAAGGAAAAGAAGGAGAAGAAGGAGAAGAA
GGAGAAAAAGGAGAAGAAGGAGAAGAAGGAAAGAGGGAGAAAAAGAAAGGAGAAAAATTG
GCTTAGTTTCCAATACAATTGATCTTGAAAAAACCTGATTTTTATAAACAACTCTATCTG
ATTCTACTCATTCTCAAACACTAAACAACAAGCATATGGACAATATTCCTGAACTGTCCT
TGGTTGCAATATGTTTCCACAAATATTGAAAGATTTTTCTTGGGTCAACCTTTGGGTCAG
TGCTTTTTAGTTAATATTTGTTCTAACTATTGAGGTAATAAGTCAGACATAGTCTGAAGC
CCCATATTTCAGACAGACATAGAGGAGCCACTGGTGAGTTAACAGTTGATTATGACCATG
TTTTGAAATTTGGATGGAAAATCTAATAACTTTCCAATTATTTAGCAACAAGAGCACAAA
GAACACAATAGAAAATAGGCTGCCAACCATGTTACCAACATGAAGTCTTGTGCTTGATTG
TATTGGTAAATCACTACATACCCTCTGATGTCATGTTTTCTCCGGTGCATTTCCCTGATG
GCACTCTATTTTGGTTTCAAGTGACGACATGCAAAACCATTCAATTGCCAACTCTCTAAG
CGTGATTTTTGCTTGATTTTGCACACTTCCATCATTGAGCTGCCCAACACAACATCACCA
AACAATTATAATGGCATCTACAAATAACATAAATTCAACTCACCCATATCAAATCTATTA
CTCCATTGTTTGTCCTACCACAACGAAATCCTCAAAGAACCAATGAGATCTCTCTGACAA
CTTCACAGAAGATCTTGAATTATGCACTTAGCCACCCTGCATTGCTGACATATTTCCCAA
ATTCCCAATTGCTTCCCATGATCCATCACTTTTTCTGCAGCCAACACAAACACTGTGCTA
ATGACTGGCAGACTATTATTTGACATTCTACTTTTCTTTTTCTCGGATTAATTGTGCCAA
TGGTGATGACAACACTACCATAGAAGGTGGTGCAACACTCATCACCTCTCCTGGTGCCTC
TCTAGATCCAACTCACTCATCACTTGAGGAGTCCTAGCCACTGAATTAGACACTGTGGCA
TTTTTCATCAATTTGATGGGTATGACCATGGTGAATGTGGAGGTTGGATTGTCAATGGAA
ACACTTTAGGTGGATTTTTGAGTTGGTGGTACAATTTAATAGAGGTAAAAATAGTGGGGG
ATATTCATGGTATTTGATTGTTATGTTGGAGAGAGATGAGATCAGAAGAAAGGGTTGAGG
AAAGATGTGGAAGAGATTTTAATGAGTTTGCCTAATGTGGCTTGTGTGGAGATGACTTTG
GGGGATCATTTTCATATGGGGGTGACTTTGGCCAAGAGTCCAATGGTTAAGTTGGTGGTG
AGTGAGGCTATGTTTTTCTCCTATACAGTTCTTATTCTTGTGATGTCCATGTCCTAACAT
ATTTGAAGACAAGAGTGGTGGTGGTGGAGGTGCTGGCCACCTGATGGAAAATGTGTGTAA
TAGATATCGGTTGGGATTATGCAATGGGGGGACATAAGGCAAAGTCCAGCATCGGCCTGA
GATTTCCCAATTAAATAAAAAATATACAAAGTAGTTTATTTGCCGTCACTAAGTATGTTT
TTGGACAGCATTCATTGACAGTCACCTTCAACAAAAACTGATACCATGTCCGGAGATAGC
AAGAGAGTGTTTCTTTTCATGTTCTTATGTGAATATGTGAATGATGCTCAATAAAAATCA
CATTTGATCGATCATTATCCTATTGAGTTGTTGTGGATATGAATATTCAATGTTGTCTTT
ATGGCTTGTCTTTGTAGATTTGTCTTCACCACCACTAAATGAGTGAGCCAAATATCATGA
TTACCATTTGAAGAGACCTTGATTTCTGTTTTAGTATTGGATGAATGAGTGAAGGACTTG
CTACAGCTTGCAGTTCCTGATAAATCCAGGCACGCCTTCCTACTGCTTTACATCAAGAAA
TGTAAATCTTAATGTCAACTTAGTCATTTTTTTGCATATGCGCTTCATAAAAAGGCAAAT
TTTTAATACTTCACTTTTCTTGGGCATTCAAGTCAATTGACTAGAAAATCCTTAACAGTT
CAAACTAGCATTTTATCATGATTGCTATGGTTCCTACCATATCCAAATTACTGAATAAGA
TGAAAAAAATCCTTTTGATTCCCCACCAAGTTTTTTTTCAGCTAAAATGGTCATAGATTT
TTGGCAAAGAGACCACACAATCAGTACAACTGTAAACTGAGATCTAATACTTTTAACCAA
ATTTGGCAAAATGGCAAATCCTACAAATCAGTAACACCCTGCTGTGTAATGTCACTTTTT
ATTGATAGGTAGACCTTCCGTGAGGTGTGCTCATGCATTGCTCCCACAACAAGTGGAAGC
AGGGAAGAAACCATTGCAATGACATCATGCTGAGCTCTAATATTTCCATTCCTTTGCTTG
TGATGGCACATCTCATTGGGCACATCTAATGTGATGAACAATTTATTAAGTTGAGGGTGT
TTGGAATATGCTGACTGAAATTTTCTTAAATAATGGTATTCTGAATAGGACGTAGAGCAG
CAAACAATCTGGCAGTAATTCGATTAATTGTCTAACCTATACCTAAAAAGTATGAAATTA
ATTCTATCTCCAACCCATAATTCTCATAACCATGGCAAAAATGCAGAAATCCACAGAGTG
ACTCTGCAAGTGAACGCAAATATACTCCCAACTGGCGCAGAACTTTCTTTTAGCAAGTAT
AGTGTTGCATTATAAGTTGGTTCGTATGTTAGTTCTGCATCAGACTTGGATGACATTGCC
CGGGATGGAATTAAACTTGGGCCATTAACAGGAAGAGGAAAAGGAGATGATATTGATGTC
GACAGAGGTGCAGGTGGTACTTTTTCAACTTGTTGCGAGCTTGGCTTCGGTGTGGCTTTC
AAAGACTTGATGTCAAATATATCATTGATAATCAAGTAAAAGTTCACTTTCCGTTGATCG
GCCATGCGGACTTCAATTGTTGAACATCCTACTTCATGGCATCCATTTGCAAGAATTCTA
CCCACTGACATGATGAACGAATCATCTGACATCCCGCCGTCAACGAATTCGATTAATTTC
TCATCATACTTCCATTTGTTATCTTCGTATCTCTGTACGCGTTCTGCCCATTCAAACATA
GCAACAGTCCATATCATTGCCACGGAAGATTCGCTCGAACATGTCGCTTCGGGATATTGG
CAAAAATCCACATTGGGGTAGAGCGATGTCCTTCCATCCTGTGCTGCTCTTTTTCCAAGG
TAGTAATTTAACTTGCCAATGTTACACACGTTCCGTGTAAGTAATGCTCCACGTCCCCAC
CAACAACAGCCCTCCACATCAGTTCTTCCGCTTGTACTCGAGTATGGTGTATCACTAATT
TCTACGCCAGTTGTTGTATCCCAATACCCAGAATAATTTCCATCGCCAGTGCCAGGTTTG
CAGGTAAACGGAGGAGGCGCTCTCGCTGCATTTGATGAATCAACCGCAGTGACTTCCATT
TCTGTATCAACGACGCAGCTATACACTTCTCCACATTCCTCGTTTTGGTATGAACGCCCT
TGCTGACCGCAACTATTGCTGATTGCATACCTTCCTGCAACTGCTTGCCAATTCAATTCG
TCGCATGAATCATATTGTATACTCTCCACCATGGCATTGGCCAAGAAAGCCGCCAAATTG
ACTAGTCCATAGATGTACTCGTCTTTCTTTTCATTCCCCAACAAGAATTGAAAATCTGCA
CCAAATCCCTGAATAGCCATGCGATCTAATGCGGTTACAAGGTAGTCAAAAGTGTATTTA
ATGGATGGATAAGCTATTCCAGAAGAAGTGTAGGAAATGAGCACGTATTTTTCAATGAGG
CGCTGTGACTTCCGGATGATGGGCATGGCGAATTCCGATGCGGTTGGCGACATGGTCGGT
GTGTAGGACTGTGAGGATTCGATTCCATAAAGTAGAATATGAAGAATCGCCTAATTGAGA
AAAAGATAGGTACATACACAAAATAAAGCTCTTACGGGACTGTCAGTTGGTACTTCTGTT
GGAGATGCCGTTGGCCTCTTAGTTGGTGACTGTTGGTACCATATCGATATGGACAAACAA
TGGCAACACAACGGGCACGGTGTGAAAGCTTGACACAACATCTACGCATTCTTCGAGAAC
TTTGATGAAAACTCACAGCTGTCGGCGAATCAGAAGGACTCTCCGTGGGGCTCTCACTCG
GGCTCATGGTAGGAGGACAGGTCGGCTCGGTACAATCCACCAGCCAGGGATAATCGCAAT
ACCCGGTGTCAATGTTGTACAACAGCCCCTCTCCGCACGCCACTCGCTGTTTAACCTTGC
CCTGAAAGCAGATTTGATACAGCCTGCAGCCCGTGCCCGGTATTTTTTCGATTCCGGAGA
AGTTGGCGGCGCAGTGGGTCCAGCATTTTGGCAGTTCCGCCATCGAGTACGATTGCGCGC
GTGGAGGGGTAAAGACAGGAATGAGCAGGAATACCCATGTTCGGAGGGCACACTGTCGTC
TACATGATCGGGGAGCGACGGCGACGGCCGTCGTTGCGTTGGTGGGCCGTCTCTGGCGTT
GCATGTGAGTACAGTATGCCTTTCGAAAGGAAAGCCGAACAGTCGTCGTCTTGGCTTCGA
TAACCGAAAGCACTCGCAAATAAAGAAAACAGCAATGAATGTTGCAAGACCTCTACTTAA
TTCATACCATGCATGATAGTCTCATGATCTACCGTCAAATTAGGTCAAATTGTTGTCTCT
TTTGTATGGTACCATACTCTATCATCTCTCTTGAATACAATACCAGCCTTTCATCTGCAC
GCGACTAGAGAGAGAGGTATGTTTTCTTTCAGTTCACTTTGGACTTCAGACAGAACGACA
TAGAGTGAAAGTCGTACATCTTAAGAGTTTGCATTGATCGAGTCCCGATCAGTCCAACTT
TTTGATCTCAACGCAATTTCTCGTCTCTGCAGAGAGTGGTCATTGAGAAGTTTAGTATTT
TAAATGTAATTATAAGTACAATACGTGTTGAATCATACCTAGTCGTGTACCGTACCAATT
GCAGTAGTCTTATTACAATACAATACTTAATTGGTTCCTCTCCTTGGAAAAAATATGAGT
CCCTCGTGGCGGACTCGTATAGTACAAGACTCGTCCACGTCGTGCAAGTCTGATTTAATA
TGCCTTTTAGCCCGAAATACACGTGTAGAGTGCTGCTACAGCCCTAGCTAGATTTAGACT
CCACTGAGATGACCATAATTGATTTTGGTCATCAGGTGGTGGGCGCCCAACTTTTTCGTC
CCTTGTGAGAGAGGAAATGACAACATGGCAGGAAGATCTGGCGAATTTGGAACGAAGGAA
GTACAAAGTAGAAAACAACACATCATTTAAGACTGGGGCTATATATTATGTTAACAACAT
TTCAGGCACCTACAACCTCATTGAACCGGGAGATGGATGGGCTCGAAAATGGGTAGGGGA
GGGGCCAATGATTATCTTCTAGGGAAGAAATTGTGGGCGCCAACACAATCTTAGGTGAAT
TTAGTCTACAGGAGGAATTCAGTACAAGATGGAATTCACTTTGAATTCTTATCTGGACTT
TGAACCACTACGGAGGTATTGTGCTATTCCTCTGAACTATTGTACGCATTTCAAAAAAAT
TCTTGTGCAATCATGTCAGATAGTCTGTACATAGTTCACTTGATGCAACCGTAAAAAATT
TCACGTATATATGCGCGAAATATGGAATCCTCATGTGTAGTGCAAGAATTTTTGACACTT
TCAATATCTGACAACTATCTTTGCGTAGAAAATGGGGTTCACTATTCGGAGCGTTTTTGA
TACCGTATAATATACGGTAATGCTCTGTCACCCTTATATTTATTATTCAACTGGATGTAT
TTATCCACCCTTCTTCTTTTAAGGTATCTCTTTCTCTCACCCATTTGCATTTTCATTTTT
GGCAGATCGCCAATACACTCAGCACGACTGCAATCTTTTGTTACTTCCGTACCATTTCCA
CGACCCTCCCCATTCTCAACGCATGGCACACGCACAGCGAATCTTTTCGTTGCACCACTG
ACCATTTCATTTCACCACAACACACGAATTTAACGCACCACTGTTAATTTCATTCACCGC
ACCACACCATCTGAACGCATCATCTCGCTGCAACACGCATAATCCCCACTGATAGCCATC
CACCACCGTAGTATTGCACTCATTGATCTCACATCTCACACACTAATTCAATCTGTCTGG
TCATTCGCTCACCCCACCCCCCTGTCTGAAAGCTATTCACCATGCCGCGTCAATTATCCG
GATCTACTTCTCAATGTCTCGCAGCCGAACTTGCCGCCGAGGACAGTGTTGCCACGGAGG
CGCGTCTTGCAACTGAGGCCTCACCGACCCCACCTACTTCCCCGCATGGTAAGTGACTGT
GCTTTTTACCGGACGTGTCTTTAACATGTGTTTTGCCAATCAGTTGACTGCATCGTATGA
TGTGCGGTTGTGTTGTGACCGTGAGCGCATGTTTGATGTATTATGTCTATAAATGGACCG
AGCGTGTTGGTTTCCCACCATCATCCGCATATTATGCAGTTATTACATGACTGAAACCGC
ATTGTATACACGGATTGCTTCCTTGCATATCGTACGGTGACTGGTGTCCGCTGATGCATT
GTGTTCTGTACGGTAATGACCTGTGTGGCATCGCATGTTATACATTGAAAAATTCCCCGC
ATATCATACGGTGACTCATGTTCTCTGCTACACCGTCCAATATACGGTGATGAACCGCGT
GACACCGCATTTTTAAGTGGAACAATTCCCCGCATATCATACGGTGACTTATGTTTGCTG
CAACATACAATGATGATCTGTTTGAGGACTCACCTACCTTTGCCAACATCCTACATGTTT
AGGTCCCCCACCCAATCAAACCAAAGTTTCGTCGTCCTCCCCACCTCTTGATGTCTCTGA
ACCTCCAAAGGCCCACCCCAAGAAGCCTGCGGGTTGGAAGAAGAGCCCTCAAAATAATCA
TGGTGAACCAACTGCATCGTTGAAAAACGACAATGTTCGTGCCACCAGATCCTCCTCCAA
GAAAAAGGACGACCCACCAAAATCTGTACCTGCACAAGCTGCGGTTCAAGCCGGGACTTC
TACGTGTAATGCATCAAAAAAAAAGTCCACCGTACCCGCAAACAACCCGGTTCAAGCCGG
GGGTTCCACGCAGAAGGCATCACAAAAAAAGGTATCTGTTCGTAAGACGAGGGGCGCCTC
CAATCAAAAGGATGATCCCGTTCCCGCCAAGGTAGTTGCCGAAAAATCAAAGGGACCGAA
AAAGGGCTCAGCTCTCAAGACGAAGGCGGCCTCCAAGCGCAAGGTTGTTGAACAAGAGGA
TGATCCTGTCCCTGCCAAGGCTGTCACCGCCAAGCCCAAGGGCCAAAAGAAGGACTCCGT
TTCGAAGACAAAGACGTCATCCAAGTCCAAGCCACCGGTCGATTCCTCTCAATTGAAATG
GCCTCCTGAAGACGCGGCTCTGCAAGACATCCAAGACGTCCCCTCCGAAACTGTTGAGGA
TGATCCTGTCCCTGCCAAGGCTGTCACCGCCAAGCCCAAGGGCCAAAAGAAGGACTCGGT
TTTGAAGACAAAGGCGTCATCCAAGTCCGAGCCTGTTGAAGATGATCCTGTCCATGCCAA
GGCTGTCACCGCCAAGCCCAACGGCCAAAAGAAGGACTCCGTTTGAAGACAAAGGCGTCA
TCCAAGTCCAAGCCTGTTGAGGATGATCCTGTCCCTGCCAAGGCTGTCACCGCCAAGCCC
AAGGGCCAAAAGAAGGACTTCGTTTTGAAGACAAAGGCGTCATCCAAGTCCAAGCCACCG
GTCTATTCCTCTCAATTGAAATCGCGTACTGAAGATGCGGCTCTGCAAGACATCCAAGAC
GTCCCCTCCGAAACTGTTAACTCTGCCCCTGATAAAGGGCAACCAACAAAGGCACAGACA
ATGTTGGACAGTGAAGACTTTGATACCGACGAGGAAGAAAGCCGGACTGAATTCACCCCA
ATGGAACTCAACTGTCATTTCAGTAAACTCGATGTAGTGAAATGTCATGCACAAAATGAC
ACCAGAAGCCCCATTGTTTGATTGTGTACGTTCTGTTGTCTGTTTGTTCTATATGTTCAT
TTTCCTCTAACACTCTTCACCTTTATGCATTTTGTTTACATTACAGCAGCATTACCCCCC
ATCTTCAGCTGGGTATGTGCGTGCCTGCAAATGCACGCCGGGGAGGCTATTTCCCGTTGC
TTGAGCTACGGCTCGCAATCGAGGCCTTTCTTGTGTGGACACGTGTCTTCACGCCAACTT
GCAAGATACGAGCAAGCCTGGCACCTAAACGCCAAGCTTTACCTCAGGCACCATTCCCAC
CCATCAGTTCCACGTAACCACGACAGTGTCATGTCCGCAATTTCCTGTACGTTTCCTACT
CCGGAATGGGACAACAAGAAGATGTTGATCACCAAGACCCAGAAATATCAAGACAAGTTT
TTCATCCAGGCCATGGCTCCTGCGTTTGTGCTTTGCAGCATGATGCCTTTGGCCGAATGC
CAGAAGCCACCCACCGACCCCACAGAACTCTTAGAATACGAGGCTCAATCCCTGATCCTC
GATCAGCGATCTGATTTGGTCGCTGACTGTATTTTTTGTATATGCGAAGATCTTTCAAAG
AGACTTACCAAACTTAGACATGATAGCCACATCTACGATCACGAGTGTTTCCCTGTCCAT
AAAGGACATTATTTGCATTATGTTCGTTCAATGAGTGAAATCGAGGCCAAGGGTGGGAAG
AGCGGTGGAGTCGTCGTTAGTTGGCCTGCGTTGCTCGAAGGGAAACGTCCTCGCATGTTT
CTGCCACATTTCTTGGTTCTTAGTGAATTTGTTCGCTTCACTCCGCCCTTGTCTGACCAC
GCCAGCGCAATGTTGTCACATGTTGTTGATGAGAATAACAATGTCATATACAACAACAAG
CCAGCCAGCATCTCCACTGTTCGTCAGATGATTGAGGATGCGGGGGAACATGGTGAACAG
TGGCCCTCCGCTTAAAGGTATTACGGAGTTTTGGGGTATACATCGTACTACTTGTTAACA
GGATTGATCAGATTGCGATAGTGTATAATTAACGGTCTAACAGCAGTGCTTATCGTTTTT
TACACATTGATTCGACTGTTTAATCGTATGTCATACGATATAATTCTTTAAAACCCAATA
ATGCTGTCAAGATGGATGGTATTACGATAGTGCATCAGCAATATTTTCATGAATTTGTAT
TACGCATATAATGCGATTATGCGGACAGATCGTCGCTAAATATGCGGTGTTGTGATTATC
CTCCTGCAACCTTCTATGTACACTGTCTGCAGGTTATAATGATCTTGTGAATGCTATACC
GTACAACATACATTTTAGCTATGGTGTAATTGTACCATGTACGGTTGAAGTACAACGATA
TCTTGAAACGCATAACATGCGGTTTACGATATATAGCCCCGCATGTTAGAGTTAAGTCTC
TCTGTCTTCCCACAGAGAAGATGGATCACCCTGATTACATCACTATAAAAAATCAACCTA
AATTTCATGTTGGTGACAGATTTTCACTAAGTCTTTTCACGGATTATCGTATATCATACG
GTAATAAAGATAATATGTTATATCCAAATTATCATGCGGGTTGGATGACATAGAACCGCA
TGATATACAATATCATCAATCACTAGTTCACATCTTTATAATTCGTACAACATCAGGGTA
CCTATGACCTAAGTGATTCCAGGATTAACCGTATATCATATTATGTGTTTATAGATTGTG
CCGTTAAACATACGATGTTATGTTAGAGCATGTCCCAGATACATAGTTGTATAAAAAAAT
CAAAGAACTAACGATGAAAACAAAATCAACATAGATTAGTGGAGACTATTTGGATTATTC
AGGACAATTGTATACTCAATAATCTAACCCATTCCTGTTCCTCTTTTCCATACGACTAGT
TTTTTTTTCATCACAAGCAAACTCAAAGTCAGTCGATCGCTCATCGCTCTTCATGCAAGT
CTTTTCCTTTATTTCTTCGAATAATTGAGTTTTAAACTCTGCAATGTTCGTATCAAGGTT
ACGAATCATTCACATACCCCTTCCTCAAATCTTTGTACGTAGGATGCCAGCAACCTCGAT
GAAGACAAAACTCCATCCAACGAGCTTATAATCCTCTTACGAATTTCATCTCTTGATTGG
TCGGAAATGAGATCGTATTCAGTTGTTAAATTGGCAATAGAAGGAGAATACGTGTGTGAC
TGATGACAGACTTCAATCTCAGTTTGCAGTCTTTTTGCAATTGGCGATAAGAACTTGTTA
TTCTCTCAAAATCCTTCAAATTCGGTACAATGGTCACTTCTGTCTTCATCCCTGTTGATG
TAATCGCCGTTTTCACACCCATTGTAGTTATTGTCGGCTTGTATTTTCTGATTCATATAT
GAGTCAATGAATAGATGATAATCGACAGTAGTGCAACCCATTTCTTCAGATTGCGATAAC
ACATAGTCTGCGCAAACATAATCATATACAGTTGTGTTTGCAGCGAGCTGTACCTGGGTG
CCATTAATCACTTCCTGTAATGGCAAGACGGCCAATCTATCGTTTTGTTTGGGAGTTATA
CGGACACCCATTCCTTCATTACGGAAGTGCTCTTCCTAAAAAAAAGGCATCAGAGTCATA
TTTACACATCACGATAATAACAGGACACAATAACCTTACCTGCGCCTGAATCATAAGTCG
ACCCAATGTCGTGTTGTCTCCGTAGTGGGCATCGTATACCTTCGAGTGACGTACATGAAT
CATATTAATGCTCATTTCGTCAACCAACCTAAATATATGCGAACGGGGTACTCCGCACCG
ATCATAAAATCCGCAATCGCACCAGAGGAAAGTCAGACTACTTGAGAACATACGAATAAT
CTTGCGTACTCTCAAGAACAGTGGTAGTGCAGAAGAGGGCCATTTTTCTGGACTCATGTC
GGAATAGTTTGCAGATTCGAAACACCGACACAACCATTTGTCTGATCCAATCTGTTGTGA
TCTGCAATGGCTTGTGTTTTAGCGATGATAATATTCTTTGTGGGTGCCCGGGATGAGAGG
TTCACTTGGTTTAAAGCTCTTAGAGCAGCTTCTTTCTGGAGGTGGATTGACCTGTTGGTG
TTTTCGGTGATTTTCTCAATACCGCGGTGAATGTCCATGTTAGCGTTGACACCAAGTTTC
TGTTTCACAATGCTGTTTTGTGATTCGACAGGAGATGTTGTTTCGGAATCCATGCAGTTT
GTAGTGTAAAGACGAATGTGATTACTGAGATATTTCTCCTTATCCATCAGGTGACAATAA
CCGCATGCCGTACGATGTAGGAGCAAGTTGCACCGTTGTGGAGGATCACCGTATGATGTG
CGGTGGATGATGGTTACCCTAGCACCGTATGCAATGCGTTCTTGGTCCAAGTAATACCGT
TGATTTCTTTCACCGTAGTATGAACGGTGATGGACTAGTTGAATAGTCCGTATGATAGGC
ATTATAGAACTGAGATACACCGTAGAAGTGAAGTCATACACCAAAGTGGCAGTGGTTGCC
TTAGATTGTAATGGCTGTGGTGAAGCAGGGAATGGCACTCCTGTGGGCAGGATAAATGAG
TAGAAATGAGATGTGAACTATAACAATAAAAATGAGCGGAAGTGATGTGATCCCCAACAA
GTATTTTAAGGGAATTAAAGGAGGTGGATGTGAAAATCACGAGCTCTCTAAAATGAGACG
GAGGCAACTTCGACCGGGGCTGTCACCCAAACATAGGTAGAGCCAACATTGCATACTCAC
CTACAAACTGACGATTGAGAAGCAATACCAACACCAACAGAATGGGTTGGTGGGATCAGT
AGGAATCCTAGGTTGGGGGATGATTGATGAAGCTGACGGAAATCGCCATGGATGGCAGTT
GATTCGTTTTGGTTGAGGGAGTGGTGTCGTGGCGTTCACATCGGGTGTGTGTGTGATATT
TAATGGGGGAATACCGTCTGTCTGACGTAAGCGGAAAGTTCACAATGACAGAAAAATAAC
GGAAAATGACTACATCTTGAACGGAAATAGGATACCCCTCAAAATGAAATTTGACGCCAA
TCTGAGAGTCGAGAAAACCATTACCGTATATTATACGGTATCAAAAGCGCTCTGAATAGT
GGCCCCCATGTCTACGTGTTGGACTTTGAACCATTATATCATTATAGACCCAATATGTTG
GCTAGTTTAAGGATGTGCTATCGACCACTTGAGAATGTGAGAAGCTGGACTTAAGCTCTC
AAGATAGTCCCATAGGGTTTTGCAATCTGGCTGGGTCTCAGCGTGCAGATATTGTGGTCA
CTTGAGTGGCCAAAGATATCTGACATATAGTGGTTCAAAGTGAATTTGATCTTGTACTCA
CTACGACTTGCGAGCAACTGACAAATTTGAGGGTCTACTAACAAATTTGATCAAATTTGT
TACTCGAACGTTTTTCATATTTGTTAGTTCACTTTGCTGGACCGGTGATATCCTCTAGGG
AGAGATAAAATGACTAACAAATTTAGTGTTGGTCATTCACAAATTTACAAAACGTGGACA
CTCTAAGGCCCACCCTTACGGGTCGATGTTGACGTTAATGTACATACATCTTCAAACTGA
ATTGAAAAATAATGGTGTGAATAGGTTAGTGCAAGCATTTTTTCCATCCTTACCTTACCC
TAACACTAACGGATGTTCATCAACGATCCGTTTTTAATGGTTATGAGCACACAGACCCTC
CAAATTCAGATTTGAATTATGTCGACCAAACATTGACCGACGTTCCCTTGAGATTGTTCA
AAACACATGAAAAGTACATAGTATGAAAAAACATCAGAAATTCTCACAAGATCAACATCT
CAACAACACCAACCGCATATCCACCCAATCTTTGGGCCCAAGGGAATATCATTGTGAACG
CATCCAATAACATTTTTTGTGTGTTTTTTGTACTAGTTCCTCTTCTAAAATAATTCATAT
CTGTTTGTGTTTCTGTCTGATGGTAAGGACGGTGAAAATGACTTTGTCAACATACGTTGA
TTGTACACCAAATGAGGGAATGTACGTTATCGTCAACATCAACCCATAAGGGTGGGCCTA
ATAAGTTCCAATTGCACAATTGCATAAACATTTTTGTTTTTCCCCTGTTTCAGCCCACAA
CTTAGAGCCAAAACTGCCTTGAATGGTTTCTCCTTCCCAACTGCAACACACCAGTCTACA
AGACAGGCAATTTTCGACTTCGGCAACAAATATTGCCAGATTGAGTCGTGTCGTCATCAG
GTCATCACATTGGGTTGTCTGAATCGTCAAACAATGTCGTCAGGGTCGTCAGAGGTTGTT
TCTCAGTCGTCACTTTGGTCATCAGGTGTAGCAATGTAAAGTCACATGGGTCGTCACACA
AGATCTGTTGAGTCGTCAATTCGGGTCATTGGCTGTCATGGTCGTAACAAAGTTGTACTT
TTCTTCACTTGCTCTCACTCACAGGATGAGCAGACACAGGAGGCTTAGTACGGAAGGTCA
TCAATGTTTTCACTTGGGTCGTCAGTGATGTCATAGGAGTAGTCATGAGGCATTCATGAG
TTGTAACAGGAGGTCGTCAAAATGTCTTCACCACAAGTCGTCACCAATGGTCTTCAAAGG
TCCTCAAAATGTTGTCACATGCAATCGCCAGGGTTGTCTGATGGTTGTGAAAGGTAGTCA
CATGCGTTAAAAAATGTCGAAGTTGTCACTTGTGGTCAGTTTGGCTCGCCAAAAACTTCC
ACGTAGCAAAGTTGCCTGTCTTGCTGTATACACCCCAATAACTCCTTATGCCGAACAGCA
GTATGAGAGCAGCAAAACTCATGACACATCTGAGCACAACAAAAATAAACCGCACTGTGC
TATTTGCACAGGTAGATTTAGACTCCACTGAGATAACCATAACTTGATTTTGGTCAATAT
GTGGGCGTCCAACTGTTTCGTCGAGTGTGAGAGGGGAAATGCCAACATGGCAAGAAGATC
TGGTGAATTTTGAACAAAGGAAGTCAAAACTAGAAACAATCCTTCAACAGCACATTATTA
AGACTGGGGCTATAAAAACCCATACCACTAAAAAGGTGGGGGGAAATGGACAAAAAATGG
CCGTTGGCAAGCCAATATGCATTTTTTCTCATATGGATATCGAATGCACTGTTGTTGCAT
GTTTAAGTAGGTTGTAACATTCTTACTTTCATGTTTTGTCCGTTGAAAAATCTCCATACT
TTCTCTAGGGTCGCCAATTATTTGCAACATTTTTTTGTATCCTACTTCTATAGTTGTACC
GTAATTGGCCCGTAAAAAAGCCAAAATCCTGTCAATGCGCCTGGTTTGTGTGTGACAGTA
TGCCTATTGTATGACTACATGTATGTACAAGTATGAATTGACTTTGGCCCATTGACTGGA
CTTTGAACCATTATGGACGTGGTGTATTATTCCTACGTGAACATGTACATATTTCGACAA
AAAAATCGTAGAAGAGAAGCGTCAGATAGTCTGTCCGTAGCTTACTTTAAGTGACAATAA
AAAAATTAATGTGCACAGATGCGCATAAAGTGTCATTATCCTAGCGTGATCCCACAATTT
TCACAATGTTTGTTATCTGACATGGACATCTCTGTAGAAACCATACCAATTTCTACATGT
TGGACTTTGAACCAGGGTTGCAAATTACTGTTTTTGGTTACTGTCCAAATTTACAGTAAC
CAGTAACCAAAAACAGTAACTTACTGGTTACTCGGTAAGTTCCTGAAAAAGTCTGTAAAT
GTGACTGTCGCATGAGATTTGACTCCTACCACAACTCCTACTGATCTCTTAAACAGTAAC
TTACTGTCCATTTAAGCAAAAACAGTAACCTGGTAGATTACTGTATGATTACTGTCTGAT
GTGACAGAATGAAATACTCCACCCATAAAACCCTTTTTGAAATGACACCAACAAGAGATA
AAGGTGCGCTATACTTTCTATATGATTAAGCCATCATAGTTGTCAGCATGTTGATGTCAT
GTTAGATTTAAAGAGGCTTCAAAAAACCCCAAAGTACATTTTCGAAGTAAGTCCAAACTT
CTGTGGGGAAAAAGCTTCTCTATCAAAACCGAGCAGAAACAACTGCACCCATGTCCCTTT
CACTCTTAATCATCTTCACTATCACTTGGAAAATCACATAAAAGCAAACCTTTGAATGGA
AACATTCTATCCTTGGGATCATACTCATCACATTCCCCCCTCTGATAAACTTTTAACGTG
GTACTCTCCTTGTAGTATTCAGTGACCATCTCATAAAAATCATAAGAACCTGGCAACTCC
CACAAATCCCACAAATCATCATTTTGTTGATGATAAAACTTATCTGTGTCAAACCCATCA
CAACAAACAAGCAATGCATAGTACCAGTTGTACCCCTCAACATGCTCCAATACAGTTCTC
TTGTCTTTGCTCTTGTAGCACCTCTGAAGCACAGCACAATTATCATCCATAGTCCAACCT
ATCTGACCACCTTCGTCCACATCTGAAAACATCGACCCACCATATTTCTTCGAAAACTGA
GCCTCAAAGATCTGATATCCACTGCTGTTGAACCTAATCTTCTCCCAATCCTCACACCAT
GCCCTAAAAATACAAGTGATGGTTTTATCCCATGGAAGGATATCTCCAACACAATAAGCA
TCAAACTTGCAAGTTGAAAAGTCATTATCATCATACAATTTACCAGCCTTTGATGCAATC
TCCCGCCGCTTTGCAGACCTCTTGTGACAGTAAGCAGCTGAAACATATGCCTGCTGCATA
GCCTTATATGGCCCAAGGCGATTCCTCTAGCCAATCAGCTGCCTCTTGTTAGACTTAGAG
TGATGCTCCGCTTCCCCCATCCCACATATCTTTGAAGTAACAATGCAAGCTAATTTTCCC
AAGACTTCAGTTTTACCAAGACTGTACTTGTAATGCAAATCAAAAGCCTTTGCGGTGTCC
TGCTGAGCCAAATACCAAATTTTCTCAGAGGCAAACACTCCCTGTCTGTTCTTGAAAAGT
TTGAGCTCACTCCAGAACTTGTCAAGTAGCGTTGCAGATAGAGTCATCTTCTTGAAAGTA
TCAACCTCCGTACTGGGAACAAGCAGCTTTTCAATCAAACGATGAATTGCTTCATCATCT
TGCTGGTCTCTTTCTTCTTGGCATGCTTAATCACAATGGGGACAGGACATAGCAAATAAG
CAACTCTGACATGGGCAGACAACAACCTGGGCCTGCAATGTTTCCACCACCTATTCATGT
GGTAACGGAAGGTAGGAGATGGGTTCCAAGAGTCCTCCGCCACTTCACACTTCAGGAGGT
TTTTCATCTGTTTCCATGTCACTTGTATCAGATTTTGTATCAGATTCACTTTCATCCTCT
GCTATAGCCTCAGAATAATACGCCGACAAATAGGATGAGATGTTAGTTACTGATTGAAAA
TATTCCTCATCCCAAAACTTACTTTCTTCATCCTCCTCATCCTCTGCTTTCTTTAGATTA
TCTTGCCTCTTCATAGTCACCTCTACAGGATCTGGGTCAGGAAGATCCCCACATACAACC
TTACACAACTTCTGCGCCACAACTGCTCCTTCACCACTCTCACTCTTACTACAAATGTAG
CCAATTCTGTCATCCAGGAGACAATCAGCTTGCATATCATAGTACTTAACTTTATCAATC
CCATGCTCTTTCATAGCTGCAAGACGGAGAAGACAATACAGAGGATATACAGCTTGTATG
ACCAAAAAGCGGCAGTCCCAGTAAGCCTCACTCTTGATGATAGGAACAAGGAAATGGAAC
TCCTTCATCTCCAAGAAAACTTTGCTAGTGATGCATTCACAAAGGGCATCCATTAGGCGG
TAGATGAGTAAGAGTTGAATGAACTCACCACCCATCCTGCACTCTGATGGCTTGATGAAA
CCAATTTCTCTGCCATTGTTATGCATCTTTGAAACTCTGGAAAAAGGGAGTGAGGAGCAT
GGCGCTGTGCACCAAATACATTTCGTAACTGTTGTGAAGGGAACAGAGATAATTAGTAAT
GCATCAACAAGAGCAAAAATCACCAGAAGACTTACCGTCTTTGCAAACTTGCAAAGAGCA
AATATAGGAGCTGCACGGTACAAACGACCGAAAATTAAAGAAACAGTGTGCTCAATTCCA
GTTTGAACAATCACCTTTGGGTAGTGTTCCTCCAACAATTGTGCAGCCTTCTGAATGTTA
GAGGCGCCATCAAAAACAACCAAATCAATGTACTGCTTGTCTGGGCCAATCTCCTTCATG
ACAGGCAAAAAATTCTTAGCAATGTACCTGTGCTGGGAACAATCCACTACATCAAGCATA
ACACTTGGAGCATCAGGATTACTCCCCAATATATTGATCGGGGGGATCCTGCGGATAGTA
GCTCCATCCCCAAAGATGCTTATCCCAAATGATGGACCACCACCAACAAGTCTCTCAATT
CCCTCTCTACAATAAGAATCATGAATTGAAGTTACATACTTCCCTGAAATTTCATATCTG
GATGGCGGTTCATATGTAGAATTAACATTCCTTGACAGAACTAGCATGCGCTTCAACAAT
TGATCTTCTGCAAGGGAGAAGGGGAGACAGTTTGCAACCAAAAAGTGAGCAATGGCAGTG
TTCAATTCAAAAGCAGCCTGTTTCAGATTTTTCGATGCATTGGTAACAAGAGTCAACTGA
TGATAGTTTTTCTTCTTTTTTGCCGATGCGCTTTCAGATCCAAACAAGTACATGGAAACA
TCCCCTCCCCCCCTCTTAGTGGAGATTGTTGACAAGGACTCCTGCACACTGTGAGGTTCC
AGAGGACTTTCTTGATAAGCAGTCTGTTCAGCAGTCATTGCTACCCCTAAGAAGTCCATT
GCAACCCTCTCCCTCTCTTCAATCTCTGCAATTATGTCAGCAGCTGCACTCTCTTTCTGC
ACCTTCTTCTGAGTTTTCTCTCCCCGGATGGTAGAATAAATATTTCTCCATTCAACAGGC
ATGTTCTTGCAGTGTTGAATATTTGGTCCACCCAAGCAATGAGAGAGTGCCTTGGTGTGG
TTGTGATGCTTGAAGACCATATTGCAGTGGCGACAGGTCCAGATCTCTTTCCGAGCGGAA
TCATAAGATCTGACAATCTTGCCTGGCTCCCAAACAGTCTTGATGGTCCCGCCAATCCAG
GGAGCAAAACCCGGCCAATTGCCTCTCATCAACGGAAGAGTGTTTGTCGGTGTAACGTTC
TTCCATCTGCATGCAAAATATGCCTGCAAAAGAACAGGGACTGTAAGTGGAGTGAGATTA
TGTGTTGCAAAGCGATAAGCAAGGGTGGCAAAGGAAATGACAGCAGCAATGGAAGGGAGT
ACACGGCGACGGGCCGATGTGGTTGATTAGAAGTGGGAGGGGTTTTGGGAGGAAGGGCAG
GGTCAGCACATTCAATTTTCATTTGAATAGTTGAAAATAAAAAACAAAATGGGAGAACTC
ACCAGTCAGGTGAGCAATGGACCTGATTCTTGTTTTGGCAGCAGGGTTGTTCATCAGAGA
GTACGCAGCGACGGGCCGATGTGGGTGATTAGAAGTGGGAGGGGTGTGGGGAGGAATGGC
AGGGTCAGCACATTCAATTTTCAATTAACTAGTTGAAAATACAAAAATGGGAGAACTCAC
CAGTCAGGTGAGCAATGGACCTGATTATTTTTTTGGAAGCAGGGCTGTTGATCAGAGAGT
ACAGGGCGATGGGCCGATGTAGTTGATTAGAAGTGGGAGGGGTGTGGGGAGGAAGGGCAG
GGTTAGTTGCAACAATTTTCAATTAAATAGTTTTGCGCATGAAAAAACAAAATGGGAGAA
CTCACCAACCAGGTGAGCAATGGACCTGATTATTTTTTTGGTAGCAGGGCTGTTGATCTG
AGAGGACGCGGCGACGGGCCTATGTGGTTGATTAGATGTGGGAGGGGTGTGGGGAGGAAT
GGCAGGGTTAGTTGCGACGATTTTTGATTAAATAGTTTTGCGCATAAAAAAACAAAATCG
CAATAACACAACAACCAACCAGTCTTTTGCGGGGGCGTCAAGGACGACGCGTTGCTGCGA
TTAGTGGAAAGACGATGTGACAACTCGCGGCTAAAAACTTGACGAACTTGCAGAGATAGA
AGGGGATGAAGTTCCGCTCGAGCGGAAATCCCGTTGTCTTGTTTTGTTATGGGGCAATGC
AAAAATGGGCGCGTGTGGCCATCTGCATGTTGATTCACGCTTCTCTTCACAAGTACGCAT
GCATTGTGTATTAGGGAGATGACAGACGGTCCCGACACATGACTGAGCCCTTTAAATAGT
GACTGAGTGGGCAGATGTAGTGTGTGTCACCAAGATTTGGTGACAATAACGTGTCACGGT
GACATGTTCATGTCAATGAGAGCTGTTGTTAGTGATGATGTCAACTATCGCACTGGCGAC
AATGATTAAAAGTTCTGCATTGAAGTCAGTTAGATACATGATGACATGTTAAGTTACTGA
ATATAGACCAAGTGATTACTGGGCTAGAATGAAAGATTACTGAATCTATCTTTACATTCT
CTCATCTAGTTACTTTCCAAAATAAAGTAATCTTGAAGGGGTCAGTAACCACCAATACTG
CCCAAGCGACAGTAATTTACTGAGTAAGCAGTAATTATTCAGTAACTTGACAGTAATTTG
CAACCTAGACGGATGAGTTCTATCCTAAATCCCTATCCAGTCTGAGATGCAACATCATGT
AAAAATACCATACAAAAACACTCTCCGTACAGAACGATCAACCTTGATGCCTCTTAATGC
CTTCTCTTTCAGCGCAGCACATTGTCCATGGGCTCTTCAAATATTCAGAATGCAGCTGCA
GAGTTCTGTGCTTCTCTCGTATAAAGCACACACTCGTTCTGCAAAACGTTTTGTTGTGTT
GTGATATCATTATGCTTACAACAAACTGCTCAGCAACTTTGAGAGCAGAATTCATCAGAT
GTGCATCTCACGATCTCTCTTATTTCTGTGCAAACTCACCTTGGAGGAAACCAAATGATT
TCTTCGACAATCAGTCTCTAATCACCATTGCCGGTTTCAATTTTGAAGCTTTTGAGTATC
TCTTGGCAATGTTTGCTCCATTGTACAATCCATACACACCATGTGTGGATCTGGATGGGT
ACATTGTTCCTAAGGTCAGTAGAGCTGGTCAACCTTGCTTAATGAGGCTGGAAGACAGCT
TGAGTTTGCTGTTGAGTTGGTCTTAAACCTGAGGTTTGTTGATGGTTCTGCAGCTGACTT
ATTGTATGATTTTCTCCTAAGTTTCAAAGTATCTTCAGCTTGCATGAAAAGTAATCATCA
AGATTTTGAAGGAAGATCAAATTGCAAAAAATGCTATGTCTTCACTTGAAAAGTTGGAAG
AGTACCACACTCTAATCAACACATGTTATCCAGTATTTCATGATATGTGGTGTACACTGG
ATGGGCTTTATTTGATGAGGAAGTCCCAGATGAGATCACACAGTCTTGATTCTACAACTG
TTGGGAACACTCACATTTTGAGACATCATTATTGTGCTTTGCTCTAGATGGAATCATTCC
AGTGCCCACAATAGCACCATAGCAGATTGGGGAGGTTTTTATTCAAAATTTGAGAGAGTT
TACAACCAAACGATTTGAAATGTATGTTTGTCTCTGCATTCTGCTACTCTAACATAAACA
CTTTCATCAAGCCATCCCAAGATTATCTTACAGCATCTGCTACAGCACATACAACCAGTG
GCCAAAGATATCTGACATATAGTGGGCCAAAGTCAATTCATTCTTGTATTAAGGTGTCCA
CCAACCCAGAATTGTTGATGAATTGTCGACAATTTGTCAACAATTTGTCAAATCCAAGTT
ATACTCAGTTGAAGCTACTTGTGGTTTTACATCATATTTTTTGCATTACGCCATTAATCG
TATAAGAGTTTACTCTAAATCAACAACTCGTAATTTGACGATTTGCAATTTGTCGACAAT
CTAACAAATCAGGATCTGGTCAACAAACACATAGATACTGGTATGTTTCTATGTGTATTC
ATTTTTGGAGCACTTTGGTGTGCATTTTGAGAGTCCTCATAGTGCAACCGTCTCTCTAGC
TTGATGCCACCCTCTTCGTCTCCTCAAATCCTTGTCAGACCCATACTTTTTATTACCTAT
GAAACTGAATTACATCTAACAAATTGCCAACAAATCAACAAGTTGTGTGGACACCAAACT
GTTTGGATTTATGATTCAAATCATAAACGTAGTTTAAAGAAATAAAAATAATCGGAGTGG
CTCATTTGACTATTAACATTCGACAATCGACAAATCACAAATCCAGTTTGTGTGGACATC
ATATTGTATTGTTGTGTCGCGGAACGTTTAGGCAATGTTTGCAGGTGGAAAAAAGTGAAG
ACTTGACAAGTTGTGTGCCCTACTTTCAGGAACCATAACCTAATGAGGGGTATGCAACTC
TATTTTTGTCGGAGTCTATGGTTCAAAAAAATTCACGACCTAACCATAGAAAAAGATCAT
ACCCTCTTCCTATTTTGGCGCCACCAACCTTACCTAGCAAATCTCCCGCTCGAACTTGTA
CTCAAAGGAAGCAGGTCTTCACATCTGCATTTTCAGTTTCCACCTGCAAACAAGGGTGCG
TATGCTGTCTGTAAGTCACCTGTTTGAAGGGGTGCAAAAGTCTTCGTGTCTTCACTTTTG
TCCACCTGCAAATAGTGCCTTATCTCAGAGATCTCGAAACATGCATTCGAAATCTGTCCA
TTCAAGTATCTTTGAGACATAAAGCTAGGGGTGTGGGTTTTTCGGCAAGAAGATAGCGAT
GAAAATAATACCACAAAATCAAATATAAATCTATCGTATGTAGAGGTTATATTGTTGATT
TCAAAGGAAGAAAATAAAGAGAATGTTACATTTATCGAAAAACTATCCATTAGAACTATC
AACAATTAAGTACAGTATGATCTCTATGAAAGAAGCGATCATTGCTGCCAAACTAGATTG
AAAAATTTGAACATATTTGAACATTTTTGAACATTTTTGAACTGTTCAAAAATGTTCAAA
AACGTTCAAACATTAGGGTTTGTATTTCAACTAAGTTGTATTGAACATTTTTGAACATTT
TTGCACATGTTCAAAAATTTACAAAAATGTTCAATAATATAGTCAAGGGCAGGGATGGAG
AGTGATTCCTTGGTTTGCACACGACGCTCACTTCCACACAATAATAATATGGTAGAGGCA
TCACAATATTTTGCAGCAGGCAGAAAAGAGAAAATCTCATTTTGGAAGTGAGATATAATT
TTCTAGGTAAGCAAAGCTCAATACCTCATATCTAGGTATGCTTGTCAAAAGTGCAAACTA
TATATTTTCTGGTAATTACACTTCAAAGCATACTAAATTGTCTTTCTTACCTATATTGGT
CAAGGGTGTAAACTATCTCACTGGGAAAGTAGAAGGAGAATGAAGAGAGGGAGAAAAGGT
GTCCTAGTTTCCAATAGATCTAGGATGTTGAAAAATACACAAAATCACATCTACTGACAG
ACCTAAATAGGAACAAAGTCACATCTATTGACAGACATTTTTGGGTGCTCTCAATGCAAC
ATTAAAACATGTGGTGGGGAGGATTCATTTTTGCTTTAGGTACATGAATGGAGAAAATAT
CTAAAACACTGTGTTGCATCAAAATAGGCAAATAAATAGGATCAAAACCCTCCTTTCAAA
TCTATTGCCCTTGAAAAAGGATCTTGCCTATTTGGGGCCTATAAAGAGCATTGCGAAATC
AAAAGAGGCTCCTCAAAATATGCAATAAATAGGATTGACAGAATGGGCCAAAACCTGATT
TCTCTTCAAATTCTGAACAAAAATCAGGCAGCCTTTGGCAGTTGGAAGAAGTCAGAAGAA
GTCCTAAGAAGTCTGCTTTTATTAGCAGTCCAAATACCTTGTTCTTTGATTAAGGAAATA
TATTTGGTTTTTGTCGCTCCTACAAGGCATGATACCTTGTTTTGGGGGTCTGACTAATTT
GAAAATCTACATACTCGTTATAGAGTCCACGCATGAACCCACTTTCTTTGCACATGTCCC
AAGGAATGTTCCTACTCCAACATTACCTCCACATCTTAGGAACATAATTAAGTATATTAT
GAGCTCACTAGATTTTTGGCAGACTTTGGCAGCCCTTGGCATGGATGCCAAAGTCTGCTG
GTTTATTGGGAGAATTGATTGAAGTCATAAATCTCCAGTGTTCCTAATTCCACACCATTG
AAGATAAGTACCAAATGCAATTACACATGAGGTAAGTCATTAAGAATACTTACCTTTCTC
ATCAACCTAAGGCCACAAGATTTTTCAGTGATGCAATCCTGTTGACAACAACAATCTCGC
CATAAATGTATTTCCTTTGTTTACGAAACGTATTTTTGCAGGTTCTCCCTGTGGGGGTCC
TGAGCTGATGTGGGTGTCAACCTATTGGGCAAGTGTGAGCACAGCAGCAGACTTTAAAAA
AGTTACAGAAGCTTTCACAGTTAAGGCAAGGTTGGGCAATGCTTCCCTAACTCTAACTTT
CCCAACTTTTGCTGAAGGCAAAATGAATAACTCTAACTTACCTAACTTTTGCTCAAGGCA
AAATGGCTAACTTTAACTTACCTACCTTTTGTCAAAGGCAAAATTGCCAACTCTAACTTA
CCAAACTTTTGCCCAAGGCAAAATGGCCAACTCTAACTTACCTAACTTTTGCCCAAGGCA
AAATGTCTAACTTCAACTTACCCAACTCTGGAGGCAACATGGCTAGCTCTAACTTGCCTA
ACTTTTATGATATTACTAGGAGCTGCTGCAAGATTTTTTGTGGCGACTAGACAGAATGCA
ATTGTTATAAAGTAGCTTCTCTAAGCTTAATTGTTAGTGGGTCAGTGCATCTTGCACACT
TTCCATGTGCCTCACACTCAAATACACCCATTTTGGAAATATGATATAATTTTTAAGGGA
AACAAACATCAAAATATCATGACTACCTATGTATGTCAATCTGAAAAATGAATTATTTAC
AGATAATTTTGCTTCTGTACACTGTAGAAGTACCTGTTATGGCAAAAAGGGATAAAGCTG
TCTATCACTGTGGGAGAAGAAGGAGTAAGAGAAAGAGAAGAAGAAGGAGGAGAAAAGGGG
ATCAGTTTCCAACACAACTAAGATTTTGAAAAAGTTTGATTTAATTCCAGTAACTTTAAC
TTACCTAACTGATATTTCATCAAATTCCCGTTACTACCCAATTAGTCTGGCCATAGTCTG
TGTTGTGTGTGTGTGTGGCTGTCAAGAGTTGCCCACACAATCTGCCATGCTTTGGCACAA
ACATCCTCTCCATATCTTGCAGATCCCCCCCCCCCCAACCATGGGGTTTACATCTCAGCA
GATTTCTGTATTGTAGCCCCCTGACCAAACAGCAGTCCATGGCTCCATGAACTCAGGGAA
CACATTGCTTGCAGCAGGTAAGTCGACAAAATCCATAATGCAGTTTAAAAATGCCAATCA
GATTCCATGTTACTTTTTACTGCAAAACTTGCAGTTATCAATGTTTGTAGCGACAATATT
TTCAGCGATGTAAGGTTGTTGAATGGAAGAAGGAAAGTAGAGAGGAAGAGGATACTCTTA
AATGCTAGAACTTGGAGCGTATTCTTGAGGCTGAATCCATTGGGATACAAATGCCTGCAG
AGTTAACAGCTGATGATCTAGTAAACCAAGAAAGCTGGAAGCAAAACAGCTAATTCTTAC
TTACCTAACTTTAGCTCAAAGAAAAAGTGCTAACTCTAACTTTTCTAAGTTTTGCAAAAG
GCAAAGTGGCTAACTCCATCTTACCTAACTTTAGCCTAAGGCAAAATGGCTAAGGCTAAC
TTATCTAACTTGTGTCCAAAGCAAAATGGCTAAGTCTAACTTACCTAACTTTTGCCAAAG
GCAAAATAGCGAACTCTAACTTACTTAACATTTGCCGAAGGCAAAATGAATAACTCTAAC
ATACCTAACTTTGCCAAAGGTAAAATACCTAACTCTGACTTACCTAACTTTTGCCAAAGG
CAAAATGGCTAACTTTAACTTGCCTAACTTTTGCTGAAGGCAAAATGGCTATCTTATTTT
TGAAAGTTAAACTTTTTCTAAGTCTAAAAGGCAGTGACAAAGGGGGCAGAGAGTGAAAGA
CTGCTGCAGAATGCAAAGGGAGGGGATGGACAGTGACACTCAGGGATGGGGCTGGGACAG
AGAGGGATCAGGAAGCAACTGGTTAAGGATTATTCTCATGGGGATTTTCCAGTGCCACTA
AGCGTAAATAAAATATAAGTTGGTGAGCAAAGTAGTGGGTTCTAGGAAGACTTCCAGCTA
AAAAATTAAGTTTTGTGACAGCATAAATAACATGAAATTTGTTGAGCCTTCAGTTTGTTG
GATATAGTTTCTTGGTGTTTTGATGGTCTTGAGTTGATTTATTACTTCTCAATGCTCAAT
TTTCTTGCACTTCCAGACATTTTTTTGTGGAAAGAATGTCCTTATTGCTCAATGGAACAA
AAATGTCTGGTGAATGAGTGCCTCCAATGATTCATAGGAGGCCCCCACTCATGGGCAAAC
TCCCATGACTTCCCATGAGAAGCTTTCAATTAACAAATCTAGCATGATTCACGGGGCCTC
CAATGATCATGGAAGGCTCCCAATTCATGGGAAGGCTCCTTCCCATACATGGGAAAGCTC
CCACGAATTCCCAAGGGCTGCTACACTTAATGTAATATGAAAAGTGTAAATAGATCAAAG
AGAGCAAGGAACTTTTATTGCATATTGTTTAATCTCATTGATTGTGGTGCTTCAAGGCGT
AGAAAATATTTCTCATAAAAGTTGCATATTGTAAATATTCTTGTCATTTTAGCCCATATT
TGAATAAGTTACTTGCTGTTTTGTTTCCTTGTTGTGTGCAATATTTGGATTCTTGGATAA
CTTTGGGCAAACCGAATTAGTTTTTTGACAGCCTCCTTTCCTGCTTCTTTCACATGCGCC
ACTTCTCATCAGCAACATCTCAATCCCATGTTTTTGGCATGCCATGAAAATCTAGAGCTG
CTACTAATGTGTAACCAATTTAGGCACATGATTCTCATAAAAATTAGGAGTGGTGGGGCC
CTTTTTGAATCTAAATTTGAAATGGGATAGCTGTTAGGAGGTATAGATAATTTTCTTGCC
AATAAATACTTGAGATTTATTTTACGTATCTAGAAAATTCATGCGCAGTATGTGTTGAGT
GTGGCTTACAAGTTATGGCTCTATCAAGTAGTAGCCATTTTTTCATCATATCAAAGGCAG
CGGACAACATTCAGTAGAGCACCACGTATCAATAAGACTATGACATGGGAGAATTTTGTG
TGGTGAAAATCCATGAGGCTTGCTCATTGGACTCTTTGTGCAACAAAACACACAATTTAC
CAAATCCAAACAAGAACACATTTAAGGGCTCATATATTGCATTTAATCAAATTTTTGACC
TACCATACCCCAAATGTTTTGACCCCTCTTAAAACAAAATACAAGCAACCTTCTGACACA
TCTAGAACGACAAATACCTTGTCACTCTTTCTACTTGATTCTCTTTTCAAAAACACATTA
GCATTATTGATCAATCATAAGAACTTTGCAAATGAAAACATATCAGTAGTAATCCCCCCA
TGTTCTTCCCTTTTTGACTTGAACTTACACGATCAACGTACCCCTGATCTCAAATCTCAC
CAAATGTTCTCCTGCTCCCTTTCCTCATTCTTCCACTTCTCCTCCCTCCACCTCCATTTT
CAATGAGATCATTTTTCACTTTTTGAAAAGACATGTAACTGTAATTGAACAATGTAGGTA
CATGATTATGTATTCTAGACTTTGCTTGGAATAATAGTACCAATAGCATCACTTGGTGGA
GCTTGTTGGTCAACACCAAGAAGTAGTTGATGTGACCCACGAAATATTCTGTGTGACACA
TCGAGCACTTGGTGATTATGACCAAGTAATCATGGTGACAAACTGAAAACTTGGTGTCAT
TAGGTGATACCTCACTGCAAACAAAAAACACCGGTAACCTCCCGGTATACTCGCAAAACG
TCAGAGTGTACAGGGAGGTTACCAGAATTTCAAGAGTGTACGGGTGGGTTACCGGATTTT
TTATACATTACTTAAGCCGTATTTTTGTTTATCACGCTAAGTTTTTACACAAAATTAGCC
CCAGAGTGTACGGGTGGCATACCGATAGTTCATGACTGAAACTTCCTCAATCACGAGTCT
GTACATTAAAGATATTTTGTTGGGCCTAGTCCAGTAGGTTCTACTAAATGAGGGATTTCT
ATGAAGCATCCACCAAAAAAATCGTTGTGAGGGAACATGTGTCCACTATCTTGTGACAAG
TGTAAACAGAACTCACACTCATTCAATCGAACCTTCTCTTCTAACAGAACACAATTCAAT
TTCAGCCTGACACAGCTTTTCAATACTAACAGAATCGGTTGGCATCAGGTGTTCTCCCAA
AGGTATAGTATCATCAGAAGACAACATGGCTCGAACAAAGCAAACTGCTCGCAAGTGTAC
TGGTGGTAAAGCCCCCCGAAAGCAGCTAGCAACAAAGGCGGCCCGCAAGAGTGCCCCTGC
TCCAGGAGGTTGCAAGAAGCCCCATCGCTATTGTCCAGGAACTGTGGCACTCCGTGAGAT
TCGTAAGTACCAGAAAAGCACGGATCTTCTGATTCGCAAATTACCATTCCGGCGCTTTTT
GAGGGAAGTTACGCAGGATTTTCACGGTGATATGCGTTATCAAGCCACTGCATTGGCAGC
ATCACAGGAGGCCTCTGAGGCATACCTTATTGGACTCGTGGAAGACACAAATTTGTGTGC
CATCCATGCCAGGAGGGTTACCATCATGCCAAAAGATATGCAACTCTCCCGGCAAATTCG
AAGGGAATACGAGAGGTTTAAGTGAACGAGGTTGGGTGTGAAAGTACTTTGACAGAACAG
AACAAAGCATCATACTAAGGGAACTAGGACGGGGACCATACAAAAACGTGCGGGAGAAAG
GAGTATAGGCACTGTATAAATTATAAAAGAACAACGACAAACTATGGAGTGCATAAATTA
ATTGTTTCTCAATTTGTTGGCATAATAATGTTACGTGATTCCTCCGCACCAAGAACCAGC
AAAGCCCCACATGATCATTAATGCTATGGCACTATCAAGGTTGATACATCATCATAAGTG
GACAAGACCCGCCGTGTGTCGATCACACTTTACTTAAAGCCGAAGCGGCATGGGATTTCA
GAATCAGAGACATGAACGCCGTGGAGGTTCCAACAAGCCCATCCTCACACCAAGTCACTC
AATCACCCACACGTAAATTCCCCCATCTCCAAAAAAGCATTAGTGGCGCATCAGTTCAGA
GTCCCCTCTTATTTGCAGTGCAAGTTGCATGTCTTTTGGCATGATGGTGACCCTCCTGGC
ATGGATCGCACACAAGTTTGCATCCTCAAACAGTCTGACGCTGAATGCTTCCACAGATTC
TTGAATAGCCAACAAAGAAGTCAGCTGAAAACGTTCTGCGGTGAAATGTGGATAGGAACC
TGGCCTACTTAAATCCTGCAGAACTTCCCTTGCAAGGCGCTGGAATGGCACTTTGCGGAT
AAGAAGATCTGTGCTTTTTTGGTAGCGGCAGATTTCACGAAGTGCAACAGTGCCAGGACG
ATAACGATGAGGCTTTTAACCCCGATGCAGGGGCCATTCTTCGAGCAGCTTTTGTGGCAA
GCTGGTATCGGGGAGCTTTTCCGCCAGTAGAATGGTGAGCAGTTTGTTTGCACCTAGCCA
ATAGTGAAATAATAATGCCACGCTTGGCACGGTCTTCGATCTTTGTGTCATGTAGAGATT
GTGTACGATAGAGATTTATGGTGACATGTATGATTCGCATCAATTGATGGAAAATGGCAC
GACACCTGGATAAAATAATACATAGGAATCAGTACAAATACAGAAGACACACATGACAAA
ATTTCAGCCCATCAATAATCTCCGTAACAAGATATGCCACTCGCCAGGCAGTCCCTCCTC
AACAAAAATTTCATAGCTAGAAAATGGAATCGGTAAGATCACCCATTCCTCTTATTTCAC
ACCCTTGTCTTCCCAACTGCCAGCCTGTCAACACTGCAAGAGCATTCCTTGATTGTGGAT
AATGAACACAGCATCATCATGGAAAGTGGAGACAAAAGAAACACATGGATGGGGGACTAT
TTCGCTCTTATGGGCGATGGCGTTCTACATTCCGATAACTGTGACACTCGCTGTAAACTT
GCATTCCATATGATCTCACACAGGAACCACAACAATGGATCAAGGATGCTCTGCCAGTAC
CTGGAAACTGTAGTTGACGAAGAATTGAAGAAGTGGCTACCAGACAACGCAACTGACGAT
GAAAAGTTCCGTGTGAGTTTATTTCCTGCGGTGGCCCCATTGTATTCTGAACTTGGAAAA
TCATTCCTGAACATCAGCACATATAATGAGTTGCAATGGTCACTAGTTGATATCAATAAC
CAAACTGGTCTGGAAACATTCAGAGAAATTTGTGAACACACCTTTCATAACCTCAAGAAA
GCAAGGGTTATCACTGCTGGCATAGTACTCTATGGAGTTGCATTTCTCGAGGAGTACGGA
ATTCCTCCCCATCAATACACAGACAAACAGGTAAAGAGAATGAAACAAGATCTTGCTACA
ATCCACCAAAATTTAGGTCAAATCCAAGCAATCAACAGCTTTTTGGCACCTGCCGTTGAA
GAATACTCCACAGCATTGAATCTCAACATTGAAACATGTGATGGGGAGTTTCACGAACTT
GTAGCGCAATCGCACCATCGTTTAGCATGCTTGTACGAATACTATGCAGAACACTTATTG
TCATCTAAGGAAGTTGTAAGAGATAGGAGGGTTGCTAGATTTGGTGGCAACGGAGGCCAA
ATGGGAGATGACATACAATTAAGCAATTACAAGAAAAGTGCTGAACATTACCTGCAGCCA
GTGGAGTGAGTTATGCTGGACACCTCGCCATAATCTGCCAGAGGAAACCGGAGGACATTG
TTAATGTCGACAAACTGGATGCTATGTATGACATTATATCCAAGATTAAACCTTTTGAAG
ACCTCAAAGCTGCGCTGTGATAGAGAAAAGGATTGAAACAATCAAGACAAAATAGAGAGC
ATGGTTCTATTTAGCCTGAAGTAATTATAAATCATTAATCTAGATTTACGATTGTTATTT
ACCTGTCCCCCGTGTCTTATTTTTGGCACCAAAGCTTGACATTCTCATGTCTTCTGCCTC
TGTCCTTGCTTACCAAGACACTTCTTTGACTTTCTTTTCCTGACACGCTTCTTTTTCACA
TCAAAGCACTTGACATCAAGGCAACCCGCACACTTCCCGCCGATACGACTAGTTTTGTTC
AGTTTACAAATTTTGCATCGTAAGGGCTGCTTTGCTTTTGATTTGCCACCAAAAGAACCT
CTGCATAACCCGCCACCAACTTGGGCAAAGTTTTTATGACAATTAGCACATTTCTTCTTG
TGCTCTGGTTTGGCATGTTTGTAGCAAAAAAAATATCCTTGCAGATGGCGTGGACATAGC
TGCTACAGGATTCGATACAACACTTTGTGTGTTCCCTTTTCTTGACGCAGACTTTTTTGA
TAGCGTTAGCTTTCCCTGATATCAATGCACCTTTTACCAATGCATTGGGTTCATGACCTT
TGCATTCCAAAATTGTTCCTGTAGTAGAACCCGTCATCTTTTCCCACATAAGAGAAAGAT
CTGCCAACTTTCGTGGGGCAACAGTCTCCAAGTCACCCTTGACTTTCTTCCAAGATCCTC
TCGACTCATAAAATGATCTGTCTTCATTCATTTTTGTGAAAACATTTTCACGTGCTAGTT
TGTGCGCTTCCGCAAGGGATCAAGACGTTCCCATCTGTACCATCACGAAAATCGGTGTGT
TCAGTTGGTTCCCCAATATTCTCAAAAGCATCGCTGAAGGTTCTTTGTTGAGAACTACCT
TGCCATCCTTTGTGTAGACAATTTTGCCGTTATCATCCACTTCCCATACTGATGCGTAGA
CCTTCAACTTGTCCTGTGATTCTATTTCTTGCAAAAAATTGACGAGCTGCCCATCAAGGT
CTCCTTCCAAAATGTAAATATTCCTTATAATGTTGTCATATGCATTGATGAGTTCCTTGT
AACGTTGTCGTATGCATTGATGAGTTCCCTCGTCCAATAATCCACAGATCATTCAAAACA
AATTTCTCGATGCACAGCATCGAATGCGTCACGATGTAATCCTTCTTCCACTAATTTTGC
AGCCTCTTTCCGCATCTTTGGGTAAATTTCCATTAACAACGCCTCCTGCTTGTCTGAGAG
CACTATGTCAGTGACATCATCATTTCTTTCAGACGGGGTGTTCGACAATTCCCCAATCTT
GGATGAAGTCAAAACATCAGGCTTTTGGCGTTTCCGTTCAGACGACGGCCTTTCTTGCAC
ATATGCACTTTTTTCCACCCATTCCTCATGCTTCTTGTTCGACCATTTTAGCCTGACATA
TTCTTTACCCCGAAATGTAACAAAACCAGTCAATTGCCGGACGGTTATATAAGACTTGTT
CTTCCCAACAAAAGCACATTCGTCTCTCTTAATACGACTTTCTTCAAGCACAAAATAAGG
AGAATGCTCCCTTAGCCTTGCAATGACTCCAGATATTTTTTTAGCCTTGAACCCGTATGG
CTCTATCATGTCTACAGGGGAACACTGCGTAACGTCCTTTCGCCATTCACCGTTGTCTTT
ATCACCATCCCAGAATGTTATTTTCTTTTGTTCGAAGAATTGGTCCCGAGTCGTCTTGAG
AATTGTGCGTTTGTGGTGTTCCTGTTCCTCGCATGCTTCATGTTCATCCGATTCCTCTCA
CGTCGTCGTTGACGCTTCGTATCTTCCGTCTCGATCCCCCGTGGTTCCATTGTTACATTT
TGACAGTCGCGGGCACGATTGATGTGTTGACTGTTCTGAGTAAAGTCTGTGTATCACTAT
TGACAATTGGTTGCGTGCATTGGTTCTGCAACCAAAATGTTAGTGTACTCTAGATCGCAG
GAGACAGCCTCGTTAGGGTGGCGTAAAGAAGTGTCACTTGATGCGGGGCTGAAATTTTGG
CACGTGTGTCTACATAATTTGTACTTATTCCTTTGTACAGCGGGATCTCACTCTGCGCGA
CCTCTCGTATGGTACTATTGTAGTCTCGTATGTCATCATACTCTTGACGATCAACCACAC
ACAGGAAAACCCAAAAACAATAATGATCCGTCGAACGAGGGTCTTCCGCTTCTCTCCAAC
AAATAATGTTCCACCATGGAGACGAACAGCGTGTTGAAAATAAAATTCTCAGGCACCACT
CCCAAGGGATGGGGAAACAAGTCTGCAACTCTACCGATAACGCTAGAGCTGCAATTAGAA
ACAAGCACACCCCTAGATATGTTGAATGAAATGATTCTTGATGGATTCAAAGTCAAAAGA
AATGACAGAGCAAATTTTATCCCTGAGCTTATGGTAGGATTTCCTCCAAAACTGCTTGAT
ATAACGGGGAAGCATGTTGTTGGAGATTTGCCCTTGCGATCCAACGAAAATGTAATTGTC
CGCATACGTCGTAGAGAAACACAACTTCGACCGAAGAGAAAAGCAGCCGAGGTCGCAAAG
TCTTCCTTTAAGGATGCACTCAAGGCCCAAGACGCAATGATGAAACATAATCTGATCAAG
GGAAAGAAAGTATCCTCATCAAAAATACNNNNNNNNNNGTGTACATGCTGCAACACTTGG
TCAGTTCTTTATGGCCCCTGTGAAGAGTGTCGATGTTGATGCCGGAACAGTGTTGGGATC
GACATTCCACCAAAGAAGAGAAGATCATTGTGTGTCGCACCAAATTACTTATGGAAAAGA
GATGTCGAAGAAGGGAGGGCAGTACGTCGACAGAGTCAGCGTTTTACCACTGGACATTAT
AAAGAGTGTCATTGAGAATGCTTACATGAGCAAAACTGATGATGATGATAATTACGACGA
AGATAACGATGAAGACGACAACAAAAGCGTGATTGATACGGAAAGGAACTTTTGCGCCCC
ATCGCAATTGCTCAGATGATGCCACAACTGTTCTGGTCAGTGGTTTCCCACTGCAGACCG
TCCTCAGAATCAGAATATTTTTTACCCGTGGAAGATATGCTCCGACAACTGCTACCACAC
TTAGACTGGTCTTTTCTCAACCGCGACGGAAGACAACGATTATTGAGTGAACAAGCAAGA
GAAAACCTTAGGCAAGAAAAGATGACAACGCTCAATTGCGATGAATGGATGCTTGTTACC
CCAATGGAAGACGACGAAGACGAATTGATTGAGTGCATATCATGGGATGAAGAGGCAAAG
GAATGCAATATGGCCAGAGCTTATAGTACCTTGATGATACGTTCCAAGTCTGAACCATGT
TGTTTTAATTGGAGACAATTAGCAAATGCAGACACCAAGACATTATACGACAAACTGATC
CGGGAATGTGCGGAATCAGCGATGGAATCCCCATCACTGAAGTCGGTCGAAACATGGATA
CTGGTTGCTAGGAACTTTTCCATTGATGAGATTGTGAATGAAATCGTTGGTAGGGATGAA
AACATCTTTGGATTGCTAGAGGCACTCCATTCGAATACTCCTAAAGACTTAATTACTTAC
TGGGGTCGACATCCAAAATTGTTGTTGAAGACTATGGGAGATCACCCTAAAAATGGTGCT
GATAATTTTCATGACCGATACCAGGAACAGGATGTGCGGCGTTGGATTAGTCGAGCAAAG
GTTGCAATAAAGATATGTCCCTGGCTCGATGAGTATTTCTGTCAGTTTAACAAGTAAAGT
CTTCCATATATGTTCAGATTTGTAATTTGGTACATGTGGAGTTCTTTATTTATTTTCTAT
GTAATGCTAACAATGGTCAGTCAGATATTTTTGCAAACAATAGCCTTGCTAGTCAACTCC
AAAGTTTAAAGTTCCAAGAAGTCTTTTGTTTCCACAATGTTGTGTTCCAGTGATTAACTC
CATCAATGGTTGAAGTTCCAAGAATCATGATTTCATCACACCGTCAATGTTTGAATACTC
TTTGAATATCCTCTGGAGATTTGTCCTGTTGCCAAGTAATGAAGTATGAATTGAGTTGCA
ACTTGTCACAGTTCCGTCCAAAGTTAGATAAATATATACACCCACCCACATGTAACGCAA
TAAAACTGCTAAGCTGGTCAGCTCCAGCAACGGTTGAATTCCCAAGAAGTCCGCCGCAGC
ATGCAGTTCAAACAGAGCGTTTTGGTCTACATCAACCATTAGAGCATACTCCTCCTGAAC
AAAATCGCGTATTCTCAAAGAGGTAAAGGGGGTGACGATTTTTCGCACTTTAGAAGACAA
TAACATCATCAACTCGTAAGCAAGCGTTTCAATGTTCAATGTCTGTAATATTGTCTCGAA
CGAAAAGTGGGAGAAACTCACTCGGGTCTTGTTTGTAATACTCCATATATTTCACGATCT
CGGCCAAAACAACTGAGTTAATCACATGGAGCGGAATCTCATGCACTACCTCCCCGCCAT
TGCCATTATTTTGGTCCGTATCACCCCCATCTTCAATATCTTCGTCGTCAAAACATCGCA
AAATGAAAAAGGAGAGTTTGGCTACATTGCTGGGAAGTTGATGTCTTACCCCTTCTCTAC
ATATCTGAGTTTCAGCATCGTTGTATGTCCACATTGAGATGATTGGTGAGAATTCATTTG
TACTGTGCCCACCTGCTGTACTCCACACTCTCTTATTGCACTCACCAAGGTAACAGCTTG
TATAGCATTATCATTTTCCATCATTTATTGCTCCTTGACGATGTCGGAGATGGGCGGTGG
ACTGTTCTTAAATCGCCACGATAGGGTGTGCAGTGCATTTGGGTAGATTTGGGAGAAGTC
TATGCTGGGGCTGAAGTTTTGGACAGTGTGGTCACGTGACTTTGTACTGATTCCTACATC
TACATAGATGTATTCAAAAAAATGAGCACTCACCGTGTTCTCAAATGAAAGGCTTTTCTT
GACTTTTCAAATCCATGGACATGATATATGGAAACATCTCTTTTATACTTTACAGGTGGG
TTACACTTACTCGTTCACAAATAATATCTAGAGGAAGTATTCATACAAACAACTCCTCAA
GGACATCAATCCCAGGAGATTTCAAAATCAGACACAACAAATTAGCGTTGTCTTGGAAGC
CTCGACGCACATCCTTTTTGATAGTGGTCCACAAGGTGGAGACATCACTCATAATGATAG
CATTGTAATAATCTTTGGAATCAGACAGCTTGCGTGACAGATCATGATATGTACAGACGG
TTACAAAATCACGAATACACATTGAAGACGCATGATAAAAACACAACTTGAGCCATACCA
ACATTTTTGAAAGTTCCTGTGTTTCCCGGCGGTCTTTTGTGACAATGAGAGTATGTTTTA
TATCATGTTTGTCGATATGAAGCTTTTCTTCCTTCAGAAATATGATGATTGAATTAACGA
CTGCTTTCCAATCTGTCGTGTGACAATTAAGTCTGTAGAAATGTGGGTTGGATGGGTGCG
CTACCAAACGAGGCTCAGTTGAATCGACAACAGAGACTTTAGAAGTCATTCGTTCCATTG
CTTCAATCCACTTCTGCGAGGTCATTTGACTTTGTTTTCTATTTCCATTCAAGCCACATA
CAAAATGACAACAGAATGCAGAATCATTTGCGCCAGGGGCAAAGAAAAGAGAGGTCTCTG
GGATGAATTTTGATTTGAGGTGAGCTTTGACAGAGCATCCTATTTTTGCAAAAGCGGTCG
TACATGCCGAAGCTGTTTGCTCTCCCAATAATTCCGCAGCAACGATCCAAAGTAAATGTT
TCATTGACATAAACAATGTCGACATTCTTTGTCTCGAAACCCTTGGGACCTCCACGGTAA
GGGAAAATTCCAACTGCAGTGTGCGCTGCCTCTCCGAGGACAGTCCCTCCTGCAACGACT
GATTGACGAGCAGCTCGCTTGTCATGTAATGTGGTGGGAAGTGTTGTGTTCCAAATCTTT
TTGCTGTATTGCGTAGTTGGAGTTGGAGCATTGATCACGATCGTGTCACTTGTTTCCTCA
TTCACTACTTGTGTCTCCTTGTGTTCTGCATTACACAAATTTAGTAGCTTGATTGTAACT
GAAATTTTCGATACTGCCTTCCATGGAGTGAAACATTTTCGCATGGTGAGTGTGGCAATG
GCTGCGGAGACCCTACGAGCAGGCTGGTAAACAATGTTAATTTTTGATCTAATTTTGTGT
GTTGGTGTTGGGTGACTACAATACCGTACTAATTTAGGCAGTGTACACGGTGGGGCTGAA
ATTTTGGCACATGTGGCCACGTGATTTGTATTGATTCCTACGCAACTCGCAATTATGTTA
CTTGTCTTACCACCTACAAATATAATATTTCCCTAAGAGAATACATCTGCAAACAGAGGC
AAATGCACTGAGACAGGTCCCTTATTGTTATCAGGATCACTGTTATCACACAAAAGAACC
TCCCAATCAGAATACACCAGAGTAAACTGCCTTTGGAATGGAAAACCCATCTTTGAATAG
GGTAACATGAGTGCATAATCCAATACATTCAAGCTGGTTTTTCGAACCGATGAAACCTCA
TTAGTACACTCAAATCTACAGAACTGCATTCCTGTCTCATGAGTGTACATTTGTGATGTG
TGATAGCGAAACGATAGGAAAGTGACTTCGTGTTCATCTCCTCTTTGTTCTGGTTCTCCT
CTAGTGAATGCAACATGGACTTCATTGCAATCACCATCTAGGCGGAAGCAGGACAAAGGT
TCTCCTGATCTAAATCTATCTTTGACTTCTGACTTATTTTGAAAAACATGATAACCTTTA
TACCAATCAGGCCGAGTAAAAACAGACACATATTCCCTATTCAGAAATTCCATGCCTGTA
AGTTTATGAAGCAGCCTAATCTTTCCTTCACGGTACATTTGGCATTTTCTCATTGCCCAT
AGGATCGATTTTGGATCCTGTATAGAATTTTTGTCTCTAGCCTCCCTGCAGGTGTTCAGG
ATAAATATTAGCTGCAATAACGTTTCAGACAAGTGAAGCCACCTAAAATCTGTACTTACC
AGATTAAGGTCAGTGGACCTAAGTACTCTTGCTGGTCCTCAATGCTAGCCAGGAAACTAA
GCCAAGCTCCTTTATTCCATACAAAGTCATTGATCTTAATAGATATTCCTTGCTCAGTAA
TCACACTGCTCGTTGCAGTCACCTCAACATCCCTTCCAAGCAACATTTTAAATAGTCGTT
CCTGCAGTTCTACTTTTTTCCCATTGGTTGCAGCACCCATCTCTTTGAGTCTTTGTCTCA
GGTGATTCATCGGCATCTTTCCAAGTCTGGCTCTGTTGGTCTGCATGCCACTGGCTGTTT
GAATATCCAATTTATCAAGCAACTCAAGTATGTCTTCCCTTGAAATGCGTTGCACGAGGT
CATTGGCCTTCCCATTACTCTTGTTTGACTGCTGGTTGATCAGAATCTGAAAAATTACCA
AAATGTAGGTGTGCATAGTGAGCCGTTGACATGAACAGTCTCATGTGGTCCCGTGCATTA
TACTCAGAATTCTGTTTCTTTGACATCAACAAAGATACAAGGGCGTGGTAAGAATTGATC
ATACGCTTTATGTCTGCAATGTGCATGCTTAGCTCTGAATTAATTTTCGCATTCAGGAAA
TACATCCCATACAAATAGGAAGACAGACGGACAAAGCCCATTTTATTCTCTCCAATCCAT
GATGCCTTTGGAAGACTTTTCACCTTACACCATTCCAACTTGAAGGATTCGATGTGTGAT
ATAATCCTATTGGCAAAAGATACAAATTCGTTAAACTTCTTCCACTTTGAGAGACACTGG
TGATGAAAATCCATAACATGTGCCGTCATGTTATGTGCAATTGCATGCATAGGCGCCATG
GGACATCTGTGTCTCTTAAAGCAATCATATTCTGGAAGCCATACTATCGGCACTAAAGCC
TCAACCCCAGATCTAGTTTGATTGGCTTTGTCTGTCTTCACCAAAGCTTCGATATGCTTG
ATCCGTGATTGTCTAACATTGCATGTGCGCAGGTATTCTTCCATGTTTGCTTTCGACCAA
TAATTACATCTCCTTGCCTCATACGCAAACAAACAAACTGACATCATGAATTCCCCTGTG
AGTAATACTGGCCCAATGAATCGCATTCCAGGTCTACGAGCTTGTGGTGGCTTCAATGTC
TCTCCTTCCAAAATTATTTCATCTGGTCCCAAAGGGTAGTTCTCTGGGACAGGGCAACTT
GATTGAAAGGGGTCGTTTGGATCAATATTCCAGCGGAAACATTTGTTGCAGTGGCGAGAT
TCTGAAATGTGAGAACGGGCAAGAACTTTGGAAGTGATATCTTTGTAGCATTCCTTGCAT
GCTGGTAGTCTGTCGAAGTCAACACAGTCGCATAATTGGAGCACTTTCCAAAATGACCCT
CCTTTCTTGTGTTAGTGACAAATTGTCTTTCTGGTCTATCAGAGGAGTGGAATAGGAATC
CGACCGACATACGTCGAATTTCATTTGTGACTCGAAATAGGTAAGAAATCCCTTCATCAA
TTTTTGACTTCTCTGTGGTAGTATTCAATAACAGGTGTGTGGTCCTCAGTACTTTTCCCC
ATTGCCAATACATGGGTGTATTTGCCAGTGTTCATTTCCTCCAGTGGAGGGCAAATGGTT
GCTGTCATAATCCAGACACTGTTATCCTTTTGTTTAACAAAACATCGAAGGAATGAGTCG
CTCCAAAAGTACACCCAGCCAATACTTGTCTCACAAATAGACTCATCAGATAATCCCTCT
ATTTTCATGGCATCGACTATGTCATTGACGAGGTCGGCCATCGCTTGGGTACCATTCAGA
CCGTCTTGGTTCGGCTCCTTTTTGTTCGACCGTCCCAGGCAAATCCAAATAAGCCATGGT
GGCCAGCCATAATTCTAATTGTCTCTTCCAAACTGACACATGCATGATTGTTTATGTTAA
ATACCTTTGGAACCGGGAAATTCTTCATGATGGAGTGTGCGCCATTTGTGAAAAATTTCT
TAACGTCTTTCATTTCACGTGGGAATTTTGTCGTGACATCATCGTGATTTATGGACCCCA
ATCCAAACAGTTCAACTTTCTCATTGTCATATGTCACAAAGTCTTGTTTGTATTCACCAG
GAAATTTCATGATGATGTGATGGTACTTGAATATAACTCGTGCCTCCCTTTCGCCCACAA
GTATATGCATGTTCTCACGATTGCCAACGTTCGCTCTGCCCACCAAACCACGATAACCCC
CTGTATTGTCACAATTACTTTTAGCACTTCTGATAGAAATACAGCCGGTTTTGACAGTGT
GACTTCCGAACACTGTTCTTTCTTAGGAACTTATCTTCTTCCCAAGTGTCTAAAAACGAA
AAATCATCATAGCTGTAATAACAATCAGCGTCCTCATATGCGGTGATAGCGAGCATGTCC
GCATCGTCAGCAACATCTTCGTCATTATCCAACAGGGTATCTTCTTCCATAGGTGGAGGA
TTCGGATCCAGGTCACACATTATGTAATCGAGATAACGGTCAAACATTTCGTTTTGTATA
TCATCCCATTCCGTCAGCTGGTTTTCCATTTCATTCTGTATGAGTAATGGATTGAACAGA
TTTTTGTCATCTATACAATCTTCCGCCGTTGATTGACTATCACCAGTATCATCTTCGTTA
AAATCACCGATGTCGTTGCAGTCAAAACCATACTCAACTGAATCTGCGAAGAGATCGTGT
TCCTCCACCAGATCATGACCTTCATGAGAATCAGCCTCTGCGTACTCTACACGTTGTCGT
TTACCGTTTCGACGATCTTTTGTAGGGATCTCTTCGTTGCTTAACTGCGTGTCTGTGTGC
GACCTTAAAATGTTGTCTCATATGAGAGGCCGGAGTACGTCCAAATCTCACAAATGTTCA
ATATCTGAGATCAACGAGTAATTCACAATTGGCGCAGCGGAGGAAATCTGTTTTACATCC
CCTGCATCTGACATGAACATACTTTGTACCCTCTTGAGGGCCATCGAAAATGGATGAAAG
GTTGCAAACTTTACAGGTCAAATTCATTTTCTTCTTGTTTTTGACAGTTGAAGCAATCCT
AGCGCTGGTTGAAAAGATGAGAATACCCCATCACCAATTCGCCCCAGTTTCTTTGCAGAA
TAATGGAAGATCACGGAGCCCACACGTATATTTTTTTGACCATTGCTTTTTTAGGTACTA
GTTCCTAACTGAGACTCCCGTGGACACACAAGCCAAATTTTCATCCCCAATGTTGTTTGA
CATCAATTTTTTCCATGAAAAGCCACATAGTACAGTAACTACTTTCATTCTTCCCAAAAT
GATTTCTCAACCAAATAATGCACAACCCGTGGTTTTTAACATGAATAATACTCACCTAAA
CAACTATGTTAACCATGCTGTCCGGTCTCCGACACCAGAGGCCACAGGTGCTGAGTGTGC
TCAAGCGGGTCACGTGCTCGCTCAAACGTCACCTCTTCGTGAGGCTCAAAAGAACACCAC
AGATCCGACGGGCAAATCTTCCACACCTTGAACAATCTCATGGGTTTGGTGAAGGGGAAG
ACACAAACTCTCTCAACAAAGAATTAGGATTTAGTTCAAATGGCTCTCATTCGCCAAGCA
AAGCTCGGGACCCGGAATACACAACAGACCCAAATCATCCATCCATTGCTGCACAAAAGA
AGATCGCCATGAACACAAACGGACTTGCTATCAGTGTTGAGACAGATAGGGAAGGCATTG
TTATATTGGATGGCGGACTCGTTCCATACAAAAAGGGGGGTCTCAATGTTGCACATGCAA
CAAAATACTGGTCCTATTATGCTCATATCCGTCCTGGCATGAACGGTACTAGCTTTCCTG
CTGTTACAGAGGAAAATGTGCATGATTTCCTTCAAAGGTTATGCTCAATCCGCCAAGATG
TGCTCAGCATCGGGAAAGCTTCATTCGAATCAGCAATAGTCGCAGCGTTCAATCAAAGCG
ACACACTAGAAGAGGTCAGCCAATAACCAGCACTGCTGATGTTGAAGACCTTATATGTAA
TTGGAAGGGAAGTGTCTTAAGTTGTCTCCAGCTAAATTGGAGAAACATTCACAGTCTCAA
CACCGAGAACAGTGAATTTCTCAAAGAAACGCTTCCTATGGCAATTGTTGTGCATGGAGC
AACTCAGGATCCACAGTATACAATCAGTGACGCTATCAGTGATAAGGCAGATACAAAAAG
AAGGGTGTCGAATCATGGCCTAGTCAAACTTGCAAACTCTGCCTGTGTAGATGTAAAGAA
GAAATTTCAACATCTCAAGGAAAAGTTATTTGGAATGTCTGTGAGAACCAAGGCAGGGGG
CAAACAGCATGCGCATGCTGATCAATATGAGATTGAATTCGTTTGATAATCAGGCAAAAG
GACGATCCAAGACATACATCTTGGTGCAGAAGCGATTGTTCAAGGGAGGGAATTTTTCTG
GCAATAATCCACCAACTGAACAACATCTACGAGTACATCTCAATAGTGGGGACGAAGTTA
AGATCCTCTTACAAGCTGCTATCTAAAGAGCAAAGAGGGCAGGGATTTCCCGGCAAGTGC
TATCATCATGCATGGATGATTTCTATCAAGAGATAAACTGTTCATCAAGCATCACTCTTC
CTCCTGATTTGGATGATGTACTTGATCTCGGTGCATCTATAGAAGGCAAGTCATCGTCAA
TCGACTGTTTCTCTCACGATAGAAGGCTGGAGCAACATCCTCCACCGACAGAGATTTCCC
AAAAAGTGGAGGAACACTGGAGGATTGTGCATCAACAGCCTTGGCAGCTGGAACAGTCTC
GGCAGTGGCTGCACCAGCAGCCTCCAAAGATAGGGCTGCCACAGCAGGTCCAGTTCTTAC
AGCCGATGAAGCTGCATCAATGGAATGGGCAGCAGCAACAGTTTGAATGGAGGGCTCCGC
AGCACAATGAAATGGCGCAGATGGTGAACACTGATCAGGAGAAGTGGATGGATCCCCATC
AACGGATGCAGCAGTCTCCAGGGATAGTGCTGATGCAGCGGATGGACCAGAAGCAGCAGA
CACAGCACCCACTTCAGATTGATCCTATGAATGATAGTCTGAGAAACAGCATAGATGGAG
GTGAAACTGGCACAGAGCCAAAACAGCAGAGTGGTCTACATCTACAACAGCCATGTCGGA
TGGAGTCAGAGAGCAGCAGATGACTCTGAAACTTGCAGAGCTACAACAGCAGAGTGATCT
ACAGCTGTTGGAGAAAATGAAGGAATGGGTGCATCTGCTTGAGCAACAGGCTCAGAAGCT
GGGACAACAGGAAACCCAGATAGATATGGGGCATGATACAGGCCGGTATTGTCTGCCTGA
TGAGCTAGTTCAACCGCAAGAAACTCAGCGGGAGGAACAGCAACAAACACAGATGACGAC
AGGACAGGGAACCAACGCACCTGAATTCTTTGAGTCCTCCTCCAAAAGACTGTCGTCTGG
TCTGCAGAAGACCGCAGTTACGGATTGTGATGATGGTGAATCGAAGTCAAGTCTCGACAA
TGGAGAGGAATCGATCAATATGCATCAACAGCATTCGGTTGAGACAATCATTCATTCAAA
GTTTGAATCAAATGGTCGGCAAAAATACTTGATCAGATGGACGGGAGATTATAAAGATAG
TTGGCAACCTAAAGGCAACATTACATCTGATGTCATAGAAGATTTCAACAAGAGAAAGAT
GCAAGAGAGAGCAAACGAGCACTTGGCTATGGTATCAGTGTACTCCATTCAATGCGTACT
TCTTTCTATTTCCTGTTTTACCTTCTCGTGTCACCCACATTGCATTCATTTCTTCTTTGT
GAATTAGGATGCCATAGACAAGGTTGTCCAGACCATCTTGTATTCTAATAAGAAACCAGG
GAAGGCAAGGCTGTACAAGGTTCGTTGGGTGATGGAGTACCCTGATGAATGGTTACCTTA
TGACAAGGTTCCAACAGGCTTGAGAGTCGCTTTCGAGACAAGGAATGGCACTCAAAGAAA
GGGGCAAAAGGAACAAAACTCTTCGCGTGCCAAGTCGTCTCCCGGAACGGCTCGGCTAAA
TGAGGTAGAAGTATTTATTTTCATCTAGCATGAATTTAATTGTTTGACTAACATTGGTTA
TCTTCTCCTACTTGTGTATTTAGGACACAAAACGCAAACAGGTGCCACAAGCACCTGCTG
AAAAATCTGGAGAGAGAGAGTCGGTGGTGAGTGAATGATAAACTACCTTTGTGACCTGTA
TTACTTATCACCTCATGCGTACAATTTATTTCATTCTTCTTCCTATATTTTCGCACCGTG
AGTACAGACGACTGCCTAATTGTTTCCTTAGCATCCTCGATATGATACGTCCTTTCCTTT
TTAGCTTCATTAGCAGGGTCTCAAAAGCGGTCTCGTGAGTATCTGGTGTACTAGTGTCAT
ATATTCACCTCATACATCAAAGTTGTGCTCAACATACGTGCACTTTTCAGTATTACCCGT
GTTGAATGTCTCATGGTGGGTTCTCCAGCTGCAGGGAGGCCATGTGCAGTAGCTGCATGG
AAGATATGATGGACAGTCCAGAGGCTGATGTTGCCGACAGACATGGGAACAAGCTCAAGA
GAAGTCGACGTCAGATAATCGAATTTATGACAAAGCCAAAAACAAAATGTGCAGTAGATT
GGAGCAAGTGTCATCATGGTACCAAAGAGGGCTTTCAGGCAGAAAGCGATTTCACGTATC
TGAAGAAGTCTTTTCGTGATGGAATGAGGAAGACTGGGAAGGCTGATTCTCTTCTTGACA
AGAATTGCATGAAGTGCAACAAACCCCTGCTTCCTATCCACGAGGGCGGCGATGTTAACT
GATGATAGACATGAAACGTCTGCTTCCTTTCCGCTAGTTTTGCGATGGTGACTTACGATT
GACGTTGACGTTTGGAACATGTTTGATGACACTACTGGTTGAGTGGCCCATTGCCATGAT
GCATGGTCACCCTTTGGTTGATGCGGAGATTACCATGGTGTGTATGAGGAATCACAGTAG
GTTTGAGTGGAGCTTTGCTGCGGACTAGTGACTAGCAGAGCATTCTGTTGGGGCTGAAAT
TTTGGCACCTGTGTCACTTTTGGTGGGCTCGGGGTGGTGGGCGATGTGAGGGGCTACTGT
AGGCAGGTAGGCGTAGCATAATAAGTAAGCCTAAAGCTAGCTTCCACCTGTAACCTACCT
ACCTCCGGTAGCCCACCGGTACACTCTAAGATCCCTCCCATACGTAGGAATCTGTTTTTA
GGCAAATCAAGTAACTCTTGTGCAAACTCCGGTAACCCTCCCGTACACTCCGGTAACCAT
CCCGTACACCCCGGTAACCCTCCGGTGCTCTCCGGTGACCTTCCCGTACACTTCCGGTTA
CCCTCCTGTACACTTCCGGTTACCCTCCCGTACACTTCCGGTATGCCACCGGTAAACATT
TTTTAGCATCTAAGTAATGCAGTTATAGCCACTAATTAGATTGATATCGATTCTAAGACT
TACTGAGAAGTCTGTTTTCCTGTAAAAACGTACCAACTCCTATCGTACGTAGAAATAAAT
CCGAAAGCTCCTTTTGGTCTCGAATTTCCTGTAACCTCCCAGTAGACTCCGGTAACCCTC
CCGTACACTAGTTTACCAGAGGGTTACAGAAGTGTACTGGGAGGTTACCGGAAGATACCA
TTCCGAGGGCTCCGGTAACCTCCCCGTACACTCGAGTGTACTGGGAGGTTACCGGTGTTT
TTCGTTTGCAGTGCTGGGGTCACCAACTGATGAGCAGTGTGGGCAAGTCATACTAGGTGA
TGTAGGTGGCACTCAGGATTACTACCACAGAAGAAAGATGGAGTCCTTCCCATTGCAATG
CCTCCAAAGAAACACAGGAAACTACAAAGAGGAGACAACAACACCAGCAAGACAGGCAAC
TTTGCCACGTGAAAGTTTTTGGCGAGACAAACTGACAACAAGTGACAACTTTGCCAGCTT
TTTGACTGATGTGACTTCCTTTCATGACCTATTGATAATGGCGACAACCCATGGTGATGA
CGTTCTGATGTACAGGATTACCTTTGGTGAAGACACTTTGAATACCCTGACAGTCGTAGC
TGATGATCTTGTGATGACCCTTCTTTTTACTAGTGACTGACTTGTGACTGCCACTCTTGA
TGTCACCGACACCCTTGTGACAACATTGATGACATTTACATGAAAAATGCCAATAGTAGA
TAGAGTTGCTTTTGGTATCAGGTGACTAAAAATTAAACAATGTGGCAACAAGAGGATGAC
CAATGACCCTACGACATGGTGAATCTTGTTTGCAACCAAAGCAACTACCCCTAACAAATT
TTGAAAACCCAAGTGATGACTAAAATACAACCCAGACAACCTTGACATAACCTTGACAAC
CTTGACAACCTTGACAACAAGTGGTGACTACCTGTGACAATAAATGTGACTATCTGGTGA
CAATCTAGCAAATTTCTTTGAAGTTATCTGAAAACATCTGATTATGCAATTTATTGCTAA
ACATGAAAGCTGCCTGTCTTGTAGACACTCAGTGTGCCTTTACCTGCATTTGATAGTCAA
TGCAGACCAAGCAACCAGGTATTACTTGGTAGTAACCCATCACTGGCACTGAATACTTGG
GGTGGCTCACCAATCATTTCGTAACAACGATTGAGTCCAGTGATAACCACCGAGTACACA
GTGAATCTCAGCCAGAACTTGGTGGCAGTTGGTGACACGACCAAGCGGTGATATGACATG
GTGATACTCAGTAGTCAGTAGCTAATAACATCATTTGGAGAAATTTTAATCATGAAAGGT
TTAAATGAAATGTCACTAAGCAATACTTGGTCCCCTAAATTGCGCAACTTGCAGGGCTAC
TGTGAGTCTCTTCCTTTTTGACACATTTCAAACTTGCCAAAAACCTCCCAAAAATCGTCC
CGTATCCATTCCCACCCTGGAAGCAACTGAGTTTGTAAAATTTTGACCAAATTTTCGTCC
TACTAAATCTTATTAAAACATTGTTCTATGCAGCAACTTTTCACAACCAAAAGTTGTTGA
CTACCAAATCCTCTATAAAATAGAATTTCTCATTCTATGCATGTGTCAAAGCCAGTTCTT
GGTATTTTTTCTGTCTAAACTTTATTAGTTTAGTTTTAAATGCTCAACATTCTTATATTT
TGCAAAGTTCATCTGGAAAGGCACATTGCTCAACAAATACAACTCCTCATTATTCATGGG
AGAGTAATTTCATGAATTCCAATATCCCATGAATCATGGGGGCCTTCCATGAATTGTGAT
GATAATGAGAGAAATAAGGAAGGCTTACAAGACCACAAAAATTATAGCCAAAGAGATATA
TATTGATCTTTGTTGATGAGAGATGCAAAATGAAGCTCTGGCCTATCGAACATGGAACAT
TTATATAATAATCAACCCAATCTGAAGGTAAATGACCTTACACGCAGCAATCAATTGCTT
AGTTGGGTTGCGATTGCAATTTAGCCAACAACAGTTGTTGTCAAATTATTACAAAAAACA
TGGCAGTCAAACCAACCACTGATAGAAAAGTTGATTGAAAAATAAAATGTGATTCAATAT
TGTTTTCTTTCCATTTGTATGAAATTAATTAACAATAAAATACAACTCAAAGTAGGCTTT
GGCATTCTAAACAACTAATGAACCCGCTGAACTTGAAAAACGAGAATTAGCAGAAAGTTT
TGATGTCAATAATTGAATCATTGTCTCCCAGGGACTTCGAATACTTGAAAAGGGGGAGGA
TAACATTTGAAGGTGATTGTCACTGATTTTTTGGACAAAAATTCCATTTTTGTCAATAAG
ACCCTTTACAAGCGAGCGTGCTAAACGCAGGGCTACCGTCTTTTTTTGTGCTCATTACCT
ATTATTAAGCCCTCCCGAGTTGTGTCAGCGTCCGCGCTCGCCCAGTTTTTTCTGATTTTT
TTTTCGCCCGGGGCGCTAAATCCGATTCCCATGCGCAAAAAGAGGCTTCTTTCGCCCGGG
GCGCTAAAGCTGTCGCCCACTCATTTTTGAGTCCTATCCCTCGCACATTTCCCCATTCAT
CGCGGACATCACACAGCCATGCCCTCCGACAACGATTCCTACCAGCCTTCTTCTAGTGAT
GAGGACGGATCATCCGATGAACGTGAGTTGCAAACACTCGACGAGCTACAGAAGAAGATG
ATGGCTGACGAGGAAGAGGAATCTTCCGGTGAAACGGAGTCTTCCGGCCCAGGCAACAAG
AGCTCTTCCAATAGCAGTTCCGAGCAGGCTCCACCGCCTCGCAAGACCAAAGATGTGAAC
AAGACTCCCAAGAAGAAAGCGCCTCGCAAGCAATCATCTTCTCTTGATCGTGGCAGCGGT
GGCAAGACTACGAAGAAGAAACAAATTCAGGAGTCAAGTGAGTCATCTGACGATGAGAGC
TCTTCATCGTCACGTCTCCCAAAGACTCCTCGCAAGCGTAAACACCAGAAGCAAGCAGGC
AAGAAGAAACAGAAGAAGTCCACCACTGTGAACACTACAGGAAAGGGAAAGAAGGCAGGT
TCTACAACCTTCACTCCCGATGAACTATTGCTGCTTTCAAAAGCATACATGAAGGTTAGT
TGTAATGCCAAGCATGGCACCGACAAGAAGGCAGAGAAATTCTGGGACGACATCGCTCTC
CATTATGTTGAGCTCGTTGGAAAAGCAAACCACATCAACAAAGACAACATTGACTACACG
AACATTGATATCATGAGGAATGCGGAGTCCCTACGCAACTGCTGGCAGCGTCGTCTTCAG
CCCTCCGTGCAGAAATTCTGTGGCATCCTTGCTATGAACCCGCCTCAGTCTGGCGAGGTC
AAGGATGATCAGATTATGGATCGCTATTATTCAAGGATGCGACTCATCTACTCTGAAATG
TCTCACACTTTCAAGAGAGATGTCCCCAAGGATTTCTCAAAATGTATGAAGGCATACTTG
TTCTTGAGCAGTCACCCAAAGTTTGATGTCGAGATACCACTGAACCCTTCCCAGAAGAGG
CCATCAAAAAATCCAAACTCAATTCAGGCAGAAGCAGATGACTTCACCGCCGCCGTCGAA
AATGAAGATTCACAGCCTGACCAAAGCTTCGTCATCCATCCACAGCGCACGTCCCATCCT
GCTGGCAGAGAACTTGCGAAGAGGGCCGATGCAGTGAAGTTTATTGTCAATGAGGTGTCA
AAAAGGGCAACTGACAATCTGAAATCACCCACTCTTGATACCGATGCAATGATGGGTGTG
CTTCAGAAAACACTCAATCAAGCCAACGAGCACATGAGTAGCATTGCCCATCAGCAAGCA
ACCATGGCCAATCATCAGGTGATGATGAGTGCTCCAGTCGAGATTCGTGAGTCGTACTTC
GGGGACATCTATGCGACAATTCAGCTCGAGACTGCGAATAGGAGGATGCAGGAGGAGGTA
CGTCAGCTAGAGTTGGCTGCGAAAAAGAAAGAGCTAGAAGCTTTGTTGTCTCGTAACAAT
AAAAGTGGAGAAAGTGTCGATTCATCAGTAAATGACAAAACAGGAGGAGAGGATGTCTCA
GAGAAAGAGGATGACCTGGATGGTGCGGATGACATTCACAACCAATCTCGTTGGGTGCAA
CTCGCATTGAGTAGGGACGAGGTGCAGGCGTCCGAGCTATCGAAGTGTCGAAAAGGAACA
GAGTTTGCTTGTCTACACAACAGAGACTCCAACGATTTCATGAACGAATCCAAGTTTCAA
CGTTTCATTTTGAAGAGGACGAATAGCAATGATCCTCCTCGCTGGGATTTGTTGCACGAG
ACTGCCACTGTAGTCGTTGATCACATCGTGGAAGATGAGGATCAAGGTCCTAGCAAGGAG
TGGGGTCCCTATGGATGGTATCGCCATCCAACAAAGGAACAAATCAAAGAAGCATGCGTT
GGGAAGACTGTACGCGAGAGTGTTTAAGTTCTGCTTTTATTTATTGTTAACTGATCGAAT
TGATAAGATATATGTAACAACTGCCATTGACTGAGATAAATTTATTATTTACCAAATATA
TATATCACTTCAAAACATAAAATAGATTCTAAACATAAAAGAGATCTGGAACTAAAAGCT
AAGTGGATTGTATTCATCACAGATCTGATGACTTGTCTCCAACGCCGCATCACCATGTTT
TACTCGAAACAAATGCCGCATCATCGCCTTCTTCAACTTCAGCGCACCGTCACGATCATA
CAGCGATGCCCACCTCCTCATGACGATTTCGTATTTCATGTTCCTGTCCATCACATCCTC
CTGAACTTCTGTAATCAATGCTTCCATCTCATCAGAATCATCAAGCGATTCTCCTGAAGC
AGTCTGCCCCTCCGTTGCCGCCAAAGTATTATACAGGTACGCACTCTCTACTTCCTCATT
TTCGACACGAGCCTCCACCATCATGTTGTGCATCAAAATACAGGCCAGTACCAAGTAGTA
AATGTCGTCCTTGTGGTGTAGATTGATTGGATGTATCAAAGATAAGAATTTGAGCTTGAG
GACTCCGAACCCTCTCTCAACATCCTTCCTGAATGCCTCTTGATCTTGAGCATAGCTGAA
TGCAAGTTTGGTATGAGGATCAGACTCAGAAGAGAGGAAACGGGTCAGTGGTGGGTAAAT
GCCATCGACAAGATAAATAAGCTTGTCAAATACTTCACCGTCCACCATGAATTCGAAATC
GAGTTCTTCATGACGGCCATCGATCATGGATTCGTATAGCGACGAACGTTCCCAGATGTT
GATGTCGTTCAAAGTCCCTGGGAAACCAAACACTGCATGCCAAAACCACAGGTTGTTGTG
GACGACGGCTTCCAAACCAATACTTGCTATCTTCTCACGTCCCTGAAACTGACCTTTCCA
TGCAGTAGGGCATTTCTTCCAGTGTACCTTCGTCACATCCAGGGAGCCCATCATTCCGGG
GATCTTGTGGACTCGCTCGTGCATAGAAACGATGTTTCTTGCATCTGTTTTGGATGGCCT
TCGCAAATACTGATTTACCAATGGACGACAACTCACGATACCTTTGGTGAGCAGTGAAAC
ACATCTGCGGGTAGTTGACTCTCCCATCTGAAAATAATCGACAAACGCATTTCCTGATAC
ACCGTAGCATATCATCTTCATAGCCATGAGGAACTTGACGTATGGGCATATAGTTGGCTT
CCCAGCACGACAAACAGTTTTCCTCCAAAAACTGTCCCTCTTGGCGAGATGCGTCACGAG
TGTTTCAACCATAGACCTGGTGATTCTAAAAGTGCGTTCGAAGGATTTGTCTGAGAAACG
TGGAACAGGTCCCATCCAGTCGTCCTGCACGCACACACGAGCCCGCTCGTGATCGTACTT
CACACGCTGCCTCTTATTCGTTGGGGTGTCTTCGTGATTTGCAATCCTCTTTCCACTCTT
CCTGTTCAACGACGTGATGTTTTTCTCACGGATGAACTCGTCCACCATGTCCCGGGCAAC
ATCCCTTGGGACTTCGATGTCTTGAGGGGTGCTGGCTGCAGCGATCACGACACGAAGAAA
GGTAGAAAAAACGATCCAGAGATAGGAATCGAAGTTTGTTGTTGACATTCTGCTTGGGTG
TTTCGACGAGATTTGCGGAGATGTTAAAATGGAATTGGGGACAATGCATTCGAGAACGCA
AGTGTCAGAATACTTGTCACATGCGTTGAGAATACATAAGGGCTATGGGCTATGGGATTT
TAAGACCTCACGCAGACACGAAATGATGCGGGCTATCAAAACGAATAGCGCAGTAAATAT
AGCACTGTCGAAGAAGAATCACGCAGAGGGCTAATCTAAAACATTTTTTATGAAATTTGG
GCTAACGAAAAATTAGCGCATGGTACCTTAGCCCGGTCGCTTGTAAAGGGCCTAACTTGT
GCATACTCCATGGTTAAAAATACATTTAATAGGTTTTTTGTGTCTGCTGACATCAAAATG
CCATGAAAAGAATGTAATCTTAGGTATGATTTGGTGTTGTTTTGCATAAAGAGTGGTGTT
ATTGTGTAATTATGATGGGTCATAGCATGATGTAGCACAAAAAATGCTGTTTGATCCCCC
AAATATGCCATAATTTTAGTAATCAAATCCCCATCCTTTTTACGGTGCATCTAGTGCACC
ATAACTAGCTTTACCCATCATAATCCTTATGGTGCATCTAGTGCACCATAACTGGATGAT
TCCTTCATAGCCTCCATAGGGATCCAAAGAGACACATTTGCCCATGAGAGGTAATCTGGT
CTCAGCGTATTTTTTTGGTAGAAATACAACCAATTAACATGGGAATGTAAGGCATATATG
TTGGGCCCCAAAAAGGCACCGGCCCCGTGCTGGAACTGGGACCGCATTTTCGCCCCGTGC
TGGAACTGGGACGCCAACAGCCCCGTTGTGGCACTGTGCCACAACGGGGCGCCCTGTGCT
GGAACTGGGACCAAAAATGTGATTTCGTTATGTCCCGTGCTGGAACTGGGCGCCCTGTGC
TGAACTGGACGCCCCGTGCTGGAACTGGACGCCCCGTGCTGGAACTGGACTTTCGTCTCG
AAACCCCGAATTGGCACTGGCCCAGTTGTTGCACCAGAGCCACCATGGGGTGCCCCAAAC
CGGCACCGGTGCCAGTTTGGGGCGCCCCAAATTGTCACTGATGAGGGTACATAAGTATGT
AGTTTGAAATCAGTTTGTCTTTTTGGACTGTAGATGCAGTGCCATTTTGGGACGTCCCAA
TGTGGTACTAATGTATTGACATGTTTTTTTCCTTATGAGACAACAAAACCTTGTCTAACC
TTAGAAAACACTTAATTCAATACTAAAGCACTTGTCCACTGTTGCCTATGAACAATATTT
TTACTGCTGACCAATAAGGTAAAAAGAGACATGTTTAATATTCAAAGGCTGCAATAGGTA
GGTACGGGACCACACTGAGAAGTTGAAGATTGTCATATTGCTCAGAAGTATATTGATGCT
GAAGACAACAAATACTTTGATCCAGAACTCGTTTGGACAACATTTCCTTTGGCAATCTTG
AACTTGCTTCCTATTGGGGATGTAGTCACAGTTGGTCCATCCTTAAATGAACTTGATCCG
AAGATTCTCCCCTCGACTGAATTGTCTGAATTGACTTTCCATTGTTTCAGTGTTGGGAGT
CCGGCATTCGTAGGCTTTGTTTTCACAAGATTGCTTTTTTGTGTGATTGGACTAGAAGAA
CAGCTGCTACTGTTGGAAGCACCAGTGATGATTTACTTCCTGTGGATGTAGCCTTATCAG
TCTGCAGACGTTGTGGCTTTGCTGGATAATTATTCCTTGTATTTGCTCCTTGAAATAAGG
AGAACGTAATGGCTTTGGTAGCTGCGGGTTGGGATGCTGTCTTTCTACTCGGAGAACCAT
TACTTTTTGTCGTTCCCTGCAATCGTCCCCTTTGCAGTTTCTGCTTTGTCAGTCCTCCAC
CAACACAGCATACTATCCCAAAGAAGGACAGTGATGGAGGTTGTTTAGCGGGGATCAGTT
TTGAAATGATGATTGTTGACTGTTGATTGATGAGTTCAATGTGAGCGATTACATGGTGTT
ATTGTTGTTGTTGTTGTTGTTGCTGTTGTTGAGTGTCCGATGTAATTGAATGCCGGTAAT
GGTGAGGAGTGATGTACAATGGAAGAGGATCGATGATAGACGAGCATGAAAGCGATCTGT
GAGAATGTGGAAGAGGATCGACAAGGGCAATCGACTAGGGCAATCGACGAGGGCGATCGA
TGAGTGCAATCGATTAGACCGATCGATGAGTGCGATTGGAGAGGATTGATGAGTTCGACC
GATGAGAATGGAAGAGGATCGATGAGTGCAATCGATGCGTAGTACAACGTGATCTCTGGC
AAGTGTGCGATTGCGAAGGATTGCGAGTGTTCAGGGTTAGCCAAAAAAACACGGGTGCGT
TGGATGAGGTTGGAAGATGGACGCGATCCTGCCGCGATCCACAAGAATCGCGATGTGAGC
GATGATGTGGAATGGGCCAGATGGCCGCTATTAACTCTATTTACTTATGTCAGAGAAGGG
TACTCCTAACTCTCTACTTCGACTAAAAAATCTCCCCGAATCTTCACTCGATCGTGTTTT
TCTGGCCGGTGCCACAACGGGGCTGTCTGCGTCCCAGTTCCAGCACGGGGCGAATATGCG
GTCCCAGTTCCAGCACGGGGCCGGTGCCTTTTTGGGGCCCAACATATATAATATTGTCAA
AAGTTGTACCAGACAGCTTGGCATATCAAAAAAATCATCAGTGTGGGGAACTTCCTGGGT
TTTTTTCTAAAAATAAGACTTGAAATGAACTCTTTCTAAAAAATGACTGTTGGTTTCCTC
TGATCATAGGTAGGTCTAGTACAAAAATTACGGTGCATTAGATGCACTGTAAGAGATTTC
AAGGATTTGGTCAAAGTGTGCTGTGCATCTAGTGCACTTCAGCTGGGGGTGGGGAAGGGG
TGGGGATATACTCCAACAGCTACAAAAATTTAGTAGCAGCCGATGCAAGATTTTTAGCAT
GGAGCAAGAAAAATACTGTAGTAGAGGTACGCATCGAAAATGCAAAAAGGAGACTTAAGT
CTGGCTCCGCTTGATGTTGTACGTGTGTTCCAGCCTTAGCTCGTGAGCACATGCGCCTCG
CATGCGAACACGCTCATTTTGGAAAGAAGATACAATTTCACAGGTAAGCCCGTATCTAAA
CATCACAACTACCCTTGTATGTATGACTGAAAAATCATTTATTTACAGGTAATTATGCTT
CAAAGCATACTAGAAGGTATCACTTACCTATATTAGTTGATAGTTAAAAAACTGTCGCAC
TAGAGAAACAGAAGAAGGAGAAAAGTGGCTCAGTTTCCAATACAACTAAGATTTTGAAAA
AATCTTGAAATGGTAATTGAGAAAATAGCAGCCATGGCTGAAAATAGTGTTGATGTCTTG
GAGGAGAATTAATTTCTTCTGGTGTCTATTTTACCTCGTTTGCAGAAATCCAGTTCCTTC
CTTATTGTTTGCGCATGAACTGTGAACAGGTTGTACAATTACTTTTTCTGACATAAAAAA
AATATTTCCAGCAGCCCTGACGCAGTTAAGGAATAAGATTCCATGAACCTGGTCTCTTCT
TCTCAACATCAGTGTGCAACCTACCCAAACTTTGAGTATAGCCAGTTTTGTACAAGCTCA
TCAGGATCCAGCTGATGTAACTGTTAGACGGCACATTGATCCAGAGGCATTTTCTCATAT
TGCATTCAACTGGAGGCACTGACTGGTGTACAGTTCATGTACCCTTATTGAGATCCGTTT
GGGCTCGCTTTGCCCTAGAACTAGTGCACATGATTGTACAGAAGTAGTATCATAGCTGAA
AGCACTCATCATCTTCTGGGTGAGGTTAAATCTTATCAATCATAACAATTACTAATCATC
ACGTCACTAAAAGACAGACGAAATCTGCTTAATCGCCAAACATCAGGATATCCAGTCCAC
ATTTTCAACAACAGCACAACCATTCAAAATTACTGCTTGTTCGGTAGCAATCCCCTTTGG
ACACTGGTGATACGATCACCAAGGCTCAAGGCAATCCCTTGCGTTTTAGACCGAATTCTG
ATGTAGCCAGCAAGCTTTCCGTCGTTGTCATCCTTCTTCTCGACTGAAACGTTAACTAGA
GCATCTTCTCCAAACACGCTGTAGGAGAGGGTCGTGACGAATAGAAATTACCAAGTGAGT
GATGTAACAGCACCATGATACCAAAATAGTGACAGCACAACGCAACTCTGGTTTGCAATA
AAAGCGCTGAAAGGTCACAACAACACCTTGTCGGTGTCCTCATGCCCGAAACGATCGATA
TCCCCCGGTGTTAACAGACTGCTGACATGACTTTACTGGACAGTATCTAACACGATACCG
GGGTTCGCGCAAAGAGCAACAGTCATTCTTGCGCTACTCACCTCTTTGCATACAAGTTCG
CCGCCAAAAAGCTTCCCCTTTCATTTCTGTCATGAGGTGTGAGACAGGTCATGTTCGTTG
ACGAAACAATATGGTCCAAAAACTCAATCAGGTCCTTAATAGACGTTGAGATAGCAACCT
TGTTCTCCCATTCAAACTCGGCCCACATGGATCGAAACACCTCATCGGTACAGGTAGCTG
GACGAATATAATCCATGATGTCCATATGAATATCGTTGAGATTGATGTACCCCTTCTCTT
GAGTTGAGGCATCCTCATAAACAATTGTCCCGAAAATGTGTCCTGTCTCAGTAGACGACA
CCTTGATGCTAGCTCGAATTGTCATTTGATCCAACGGCCCAATAGTATGGCTCTGGGGCC
TCTCCACAATCTTCATGTCTCCCATGGTGCTCAACTCGACAGTGAGATTGGACAGGGTAT
TGGGAGTTCGGTTGATGAGCAAGATTTCGAGCAGAATGTCATAATCATGCACAGTCACAA
ATGCTTCAGCATAGACTGGATCTGCAAATCCGCTGAGCTGGTATACATGGCTCAACTCGT
TGCTCAAGAGGGAACCCCCGTCGGCATAACCAGTAGCTCTGGCAAGATCCGTCCCATCAT
CCAAATCGATATCTCCTCCCTGTGCAGTCATGGAACGCAGCTGACGGAAATGGATCAAGT
CATCTGCTTGGGCAGAAACAACCTCCTCCTTCGACTCTTCCTTGTCTTTCGCCTCTTTCT
CTTGGAGGTTCTTCAAAAACGCAGCAAAACTATTCTTCCCCTCGGAGAGAAGCGTGGGTT
TCAAGAGAGCAGAGGCCTTCGGATCGAGCAACACGCGACAGCAGAGGGTTACGCGTTCTT
GGCAATCCGCGAGACTGGATTTTTGCGCTGACACAGCGACTTCGGCCATCTTGACAACTC
CACACATAATAAGTAAGGCCTTGACCGTCATGCCTTTGGTGGTGACGGCATCGATGCCTA
CATCAGGGGCGCGAAGGCACATCTTGGTGAGACACGAACAAACGATTTCGCCAAGGAAAA
TATCTCCGCCAACAATCATTTTGCGAAGGTGAGGTGTCTTATCCAACGAAGCGAGATTGA
TTTTGGGCTCGGAATAAATCGTCTGGGTGGCGTAGGTCCCATCCGCAAGCACAACGTTCT
TGGTCACCATTTTGGGACCCTTGGCTGCCTCTGCGGCTGCTTTTTCTCTGGCCTTTTTGT
CCTCCGCCTGCACAATGAAAGGAGCCTCTCCCAACTGTTCCGTAATGGTATCAAAAGCAT
CCTTGACTGTTTCGGAGGTCTCACAGTACTCGCCCAAAATCCAGAGACATACGCACATGA
CATTTGAGTTGGAAACCTCATCAATGGTGCTGACAAGTTTCGAGAGAATGGCGGGACGAA
GAGCGGGATATCTCTCAACAATGGCCCTGACAAATATGATAACCTGCATCCCCCCATCGC
TCGACAAAAAGTCCATGAGGGTATGGACGACACTCTCTGCCACATCAGGGAAACGAACGG
CACATCCATGAATCGCCTGTATGAGCATATTTCGATACACCTTGCCCTTATCCTCGGAAC
TGTCTGAACTCTCTTGCGTTGTCTTGGCCACCTCCCTCTTGAGCGTGGTGACGACCTCTG
CTACATTCTTGGACGTGACAAGTGCCATGGCGACATCGAGCACCTTCTTACATATATCGG
GATTGGGGGACGAAAGTGCCCGCAAAATATCCATGAGCAATTCCTGCAAAATCTTGGAAT
GTTTCTTCTTGAGCTGTTCCAACCTTTCCAGGACAATCATCATGACGTTATTGTCATTCT
GCGTGTTCAACAAAGTCGTATATGTGACCGCCGCAGCCCTCACGGCAGTTGGTGAATTCG
ATAGACTTATGAGAGTCCATGCCGCTTCATAGGACACGGCGGCGGAATTGGACGAAAGCA
TCTGAAATAGGACTCGAACAAATCGCGATTTTTGATTTGGATCCCTCCTGCACGCCTTGC
GTGTCAAATCGAGCACCAGCAGAGAGAATCCATCACCGAATTTGGAGACGTCATCGAGAT
TCCTGGCCAGGAATTGAATGGCCAAATCCTCGGACTCATTGTAGAGCATGAGAAATGCAT
TGCGACGGGCGGCCATGTCAGTTTCTTGCGCAATGAACTCCCCCACCAGCTCGGGTCCAT
CGGGAATGAGACTCTCGCCATGAAGACGATGGGCGTGGAAGACGGCGAGCACGGCGTTTT
TGCGCACGTACTGGTGACGGTGTTTGAGACAGGCCTTGATGCTGGGGATGAGGGGACCGA
GGATCTCTTCGTCCTTCACCTTGCACAAAAAGCGGAGCATGGATCCCCTGACGAATTCGT
TGGGGTGGTTCAAGTCGTTCATCAAGGCGTTACACACCAAGATCATCTCAGGCAGCAGCT
TTCTCTGCACCGGCGGCCCCCCCGAGGCAGCCCGCAGGACCTCGTCTGAGGTGGGCTCTT
GGTATCTGGGCACCACTTCCCAGTACAGCATGCACAGCTTCTTCAGGGGCTTGTCGTCGC
TGTTGATGCAGAAGCGAATCACTTGCATCAGGATGCGCGGCATGGCCTCCCCGCCCAGCA
TGGCCATGATGGCGGCCTTCAGGGCGTGTCGCTTGATCTGGTTGGGGGGAGTGTGGAAAA
CAGGGGGGCGCAGCGTCAGTGGCGTGGCATTCACGGCATTCATTCAAAATCTCTAGTTAC
ATCGTCAACGAGAAACACGGGACAATGCCCTCACGCCAGTCGGAGCGAGGAGACCCCGCC
CCCTCCACGCGGCCCTCCCAGTGTTCACCGTCGGCCGATCTCACGCACGCACCTTGGGAT
CGTTGCTCTCCAACTGCTTCGCGATTTCCTCCTGGCTCGGCAGTCCGCCGGCCGTCGCGT
CCGACGCCAGCGTAAATGTGCAGTATGATTCGTTGGCGTTGGTGGCGGACGACATCTTCG
AGATCGTGGATGGATCTATGGATCGATGGTCGATGGCTGTTATAGGCTGTTATTATCCGG
TAGAGGTGGTATAAGGTGGTAGGTGGTGTTAGGACCCTGGTAGGACCCCGGTGTATGGCA
ACACTGTTACATTACCAGCAGCCGCTGCAAGATTTTTTGTAGCGAGCTAAACAGTATGCG
ATTTGTAGAGACAGAGGAAGTGGTACTAGTTTAATTGTAGTACTGATGCATCCCCTTTTG
TAACATAACCTAGAATTGGGCAGGAAATGGGTATTTTTGGGCAAGGCGACTCCTATTTGA
GGCGGGTATCCAACCCTAATCGTTGAGCTTAATTCAGATAATGTTTGTGATTTGTCGCCC
TATTTTTAAAGCCACAAGTTTTTACTATTTAAAATAAAAATTGAGGTGGGATGCCAGCCC
TCGTAGCTACTTAATATTACTACTTCATTCCTATGTATTGTTTATTCTATGCAGAATGAC
CCCTCCTTCTCATGCCTCATGCTTCTAAAGGGTTCCCAAAAGGCAATCACAACCCTTTCA
TTGACTTATTCTCGCGTCAACTGTCATTCTTGCAACATCAAATATCAAACACATCATAAA
CATCTTAATTCTTTTTTTGCCACCATCACCATTGCCACAACCATGTCTCATCCTTTCTCC
ATCAATGCCAACGCCGCCAATACTGTTGACGCCCGCGCTGCTGCTCGGGCTCGCGGTGAT
GCCGCCCGTGCCGCTGCTGCTGGGGTGCCTTTTGCCCCAGAAGAAGTGCCTCCAAATGAT
CCTGGTGATTTTGAGCTGGCTTTTGGTGAGTTACCAGGGACAGTCTCTCTTGCTCCTCTT
CCCACCGGGGGGACGCGCAGAGGCCGTCCTCGCGGACCACGTGTAGAGCAAATTGTTGCA
TTTGGGGGGCGTGGTGGTCGCACTGGAACTGGCGGTCGTAACAGATCTGGCGGCCGCAGC
AGCAGACATGGTCGTAGCAGCAGACGTGGTCGTGGTAATGGTTGTGGGGGTCTTGGGTTG
GGGTTAGGGCATGGGGGGAATTATCTGGGCCGCGGAGAAGGTGCTATTCATGTTGTTGCT
CACCCTCCCACCCCTGTTGCCCCTGCGACCACTGGGATTCCACTTAATCATCTTGATCAG
CAGCTTAATCCACAGGCACGAGCAGTTATAAATGCTACTGTGGCTGCCCTTGATGATCCT
GTTGCTGCTGTTGCAGAAGAAACTGCCACCATGCCCCCCCCCTGCAGACACAGAGGAAGA
TGATGAAATTGCGGCATTTGTGGATTCTGTGGCAGATGGGTTAGATGAAGAGACACAAGC
CATTCTCCGTGCAAGGCTTGCAAAGAAGACGAGGGCAATTACATTTCAATGATTGTTCGT
CTCATCCGTTTCCTTCAAGACACCTACCCTGATGTGTTGCCGGATGTGTTGTTGCAGAGG
CTTACCACAGCAGATGAACAGGATAGTGAGAAGCGAACAAAGAGAGGCGCCCCATCCAAA
CGCAGAGATGCTAGCAAGTCAGTGATTGTTGATGTTCTTGATTCCATTAATCCCAGGGAT
GAGTCCACATTCCCTATCAATTTTGATGAATTCTCTTTCAATGTCTTTGCAGCTTTTTTG
AAGACATTCAAGAAGACTGTCACGAAGCGATCTCGACCTTCCGAAGATACCACAACTGTG
GTGACGACAACTATGACCATTCGCCTTGGTGCAGGATCATTTTCTGGTGCTTGCTCTGCT
CTTGCTTTCTTGTTCGTTGAGTGTGGCATTGAAAAGGACGCAACTCGAATTCGAAAGACT
TGTGGCAGAAAATTTCTTTGTACATGCAGGGAGCTCGTGAGGACAGTGGCAAGAGAGCAT
CAAGCATTAGGACTTCGCATGATTGAAGGAAAAGATCCCATGCCATTTCCGGCATATGTC
AAGCTTGCAAGTATTCTGGCACAAAGTCCGGATCCTGAACATGTTGCAGCACATTTGTTC
TTGTTGCTCGATTGGAATATGTTGTCTCGTGCCGAAAATGTCTGCAATGCTCACCTCGAT
TTGTTTGGCGTTTTTGATGATGCACTGCTTGTATATGTTGGACCGAGCAAGGGAGATCAA
GATGGGACAAAGCATATCGATCATCCGTGGCACATTTATTCTGTTCCTGAGCAACCCGAG
ATTTGTCCTGTATTGGCTTTTTCGAAATATCTCTTGACTCACCCACATATTATGAATGGA
GAGTGCTTGATGTTTGATGGAGCAAGCCAATATGACCGCCTGAATGCTCTTTTGAAGGAA
GTCGTCCATCATGAAGATCACGCAGAGGAGTTTGAGAAATTGGGGTTGGATGTGGAGTAT
TTTGGTACTCATTCAATTAGGAAGGGCTCTATCACTCATGGTGCTTGCGGTGTGGTGAAT
GGTCCTCCCATTGCTTCGATTTGTATTCGTGCTAATTGGAAAATGCCTGGTGTCATGAAT
CGTTACATGAGGTATGAATCGGCAGGGGACGAGTTTGTTGGACGTACAGTTTGTGGTCGC
GCCCGACTTGGTAAAAGGTTCGCGGAGAGCTGTCCATATTTTGACTTCAGTGATTGTGAT
GAAGCGGAGAAAGCACGGAGAAGCCAGGAATTGGATGATTGGATAGAAGGTCGACTTCCT
CGAGACTGTGGTATGGAGAACTTTGTCCTTTTCAAATTCTGCCTCGCTTCTTTCATTTTT
CACAGACATTGGTTAGATGAAAACACCCATGCCTCGAATGCCATCCGTCTTTCTCCATTC
TGGGCAGAACCGATTCCCTTCTCATCATGTGTTGTCACTAAATTTCCATGGAACAAGACT
GATGACACACCTGGCTTTACTGGTCTTCCCACAGATGTCTTGTACATGGCGCAAATTGAG
TCACTTAAGATGGAGATCAGCGAACTTAAGAGCCAGTTTCAAGTCATGATGGACGCGTTA
GTTGCAGACAACAGCCGAGTGGTGAAGGAGGTTTGTGATAAGATGGAGCGGGAGTTGGAT
CTTCGTTCGGTTGGCGGTGAAGGCTACGGTTTGTCCCGCGCTATTGATTGCAAGATTGAT
TTGTTGATCTCACGACTTGATTCGCCTCCCGAGGTTCGCCCCTCTGCTCCTTGTCCACAG
GCACCCAATGATGAAGAAGGTGACCCTGTCTTTGAAACGTGTGATGTTGAAGAAGAAATT
GTCATCACGTTTGATGAGAGGACACCCACTGCCATGGCAAACCGTTCAAGGGTCACAGAA
ACCAGGAGGCAGCTTAAGCGCAGGAAGCTGACCGTTGGTTTCCACCATGGGAAGTTGAAT
GTGTTGCCTGTGGATTGGAAGTACCCAAAGATGAACCTGGTGCAGCTGATACATCTGTAT
CAGATGGGGTCACCGTCTGAGGGTGTAACTGCTCTTCGCCTGTGCACTTCTGCCCATGTT
GGTCATTTTGACAAGGAAGGAACAAATCTCTCAAGGATGCGGAGGGTCATGAAGGTGATC
GAGCACTTTGGACGGCGTCGGGGTGTATGGAAGCCAGTGACAGCAGGTGGTGACTATTGG
AATGGAGCTTCTGTGACAAAGGTGTGGGACGGGTGTGGAGGGATGTGTTACCTTTGCTAG
CTACCTGGACCAAGTACGATGATGGCAGAGAGGATAGTAATCACAAAAGTAGAGTAGGAG
ATATTTCTTGGAGAACGTGCCATAATAAGTTTGAAAAGGGTGGGGTTTACAAGTCTTTAA
GAATCTAAATTTATTGGGTTTAGAATTCTTTAAGAATTTAATTGTACTAAGACATTGAGA
TATTTTTATGTCTTAGAGATATTTTGGATTGGGACCTATTCAACGCACAAATGGGGAGGG
GAGAACGATGCGAGATAATTTATTCCAACACCCGCAACACTGACGATTTGTTGACTGTTC
GACGAGCGACGGGGGACCGTACTCCATGAGGAGTTCTATCCAGACCTACGTCGCCGTTGA
AACCATCATAGAAACCAAGTGTCCGGGGAGTGGTTGTAAATCTGTTGTATATCCCAATAC
TTTTAAAGGGTGACAAAAAGTCACCCCCTTCGCCGCTGCTAATTCGCAATATCAAAAGGG
TGACGAAAAGTCACCCTTTATCGATTCGCTGCGGCGTCTTTCCGGAGAGCACGACGAACG
ATTCGTCAACGGCTTGATGAGCGACGGGGGACCGCACTCCAAAAGGAGTGCCATCCGGAC
CTACGTCACCGTCGCACCCGTATTGATTCGTTTTGGCGTGCATCTTTCCGAGAGCGACGA
ACGATTCGCCAACGGCTTGACGAGCGACGGGGACCGCATTCCAAAAGGAGTGCCATCCGA
CCTACGCCACCGTCGCACACGTATTGATTCGTTTTGGCGTGCGTCTTTCCGGAGAGTGCG
ACGAACGATTCATCAACGGCTTGACGAGCGACGGGGACCGCGACTCCAAAAGGAGTGCCA
TCCGACCTACGCCACCGTCGCACACGTATTGATTCGCTTTGGCATGCGTCTTTCCGAGAG
CGCGACGAACGATTCGCCAACGGCTTGACGAGCGACGGGGACCGCGACTCCAAAAGGAGT
GCCATCCGGACCTACGTCACCGTCGCACACGTATTGATTCGTTTTGGCATGCGTCTTTCC
GGAGAGCGCGACGAACGATTCGTCAACGGCTTGACGAGCGACGGGGGACCGCACTCCAAA
AGGAGTGCCATCCTGACCTACGTCGCCATCTCGCGCATTGTTGAATCCAATGGGTTGCCA
AGGGTGATTGTTGGACATGCTGTTGAAAAAATGATGATGCTGGTGGTCCGTATTGGTGGT
GGCTGATGAATTTTTATTCTTTTGGTAAAGTTAAAGGTACTAGCCACTAGTATCTATAGA
ACTCCCTCGTGGAGAAGACTTGTGTTTAGGTATTGCTTTTTCATTTGCCTTGGGAGCGGA
GAGGAGCAGAGCTACCTAATAATTATAGACCTTCCCTGATGTATGTGGGGTATGGCTGAA
TGAACTGTCTTGTTTGGTATTGCATGTATGTTTTGGTCATCGATGACCCATAGGCCTTAA
AGCGCAATAAACTTATAGTGAAATAGTGTAGTAAAATTTTGGGGAGGGCATCCTGCCCCA
ATTCTCCTACAATAGTACAAAAAAATTACGATTCTCGTCAATTTTTGTAGATCGCTTATA
ACTTTTTCCACAGCCCTCGCAGCAAGATTTGCGGAAAATACTACAGATTCCTCTTTTCAC
GAGCTTTCGATTGGTATATGGGTCGGGGGGTCTGGGACTGATACTTCCCCTTCAAAATCA
CGGTTGATTGTCATTCTTGACATAAAAAATCGCCACCATCATTTCATGTTGTCATGTTAC
ACTGGAAATAACTCCTCCATTAACCAAAATAATCGCGACAACATAGTTTCACCTCACTCC
AGACATAATTGGGAGTGAGGAGGAGCTTGAACAGGGCCGCCAAGGCCAAAGCAGAAGTTC
AACATATCACTATCATGTGGTGTATGCTGCGACAGATTGCAACTGCTGCCATAAGCAGAT
CCTCTTTTAATTCTACTTTAACCAGTGAAAATAGGTTCAAAGCTATAATTTCGATAGACT
CTTTTATTAAAATACATTATTTTAATTGCTGCTCTTCTATTGATTCAGATTCTGAAAGAT
AAGGACTCATTGTCTTGTATTCTGAAGCATTTTTGTCCTGTCTGCCAACCACCACCTCCA
CTCTCCTTTCCTTGACAAACGACAGATATCATACCTAATTCCCTTCTAACTCCCATCTTA
GTGCAACCACAAAACATTTCCAGCAGCAAGAACCTCCCATGTCATCCAACCCATTCAAAG
TCTACGGTATTGCGGTTGATTGTTGAGTCTTGCGGATGGTGAAATATCACCATGAAAGCA
ATAGGCAGGAAACCTAGCCAACCAAGGCGACCACAACAGAAAGAGCAATGACAAAACAAG
GTTAATGATTTATGGGGAAAATGGCTGAGGATTGCATTTAAAAATAAACTTACCTGCCCT
GAAATCCCATCTTTCCCCCTCCCAGCCATGATGGTCGCCGTGTAACAAAATTCGGCCTGT
AGAAATGGTGTGATTCCTCGTAAAATACGGGGAATCTGACCAAACCAAGCAGCAGGATGG
TCGTGGGTGATGTTGCGGTGAAGGCAATTGTGGCGGACCTGGTGTTGTGATGGTATTCGC
CGAGATCAAGGTGATGCGGTGGCGGCGGTGGAAATTCTCATGGAGAAGAAGAGTAGTGTT
GCGATTTTATTTTTTTTGCATTCTGTAGAATCTGGTACATTACGTACGAATGCCAGATGT
AATGCATCACTACTACAATTAAACTGGTATGAAAAATAAAGTGGCTCGTCTCCTAGGTAG
AGGAATCGTACCGTAGTGTGCCACAGTTGCTTGTCTACGCTGAATTAAATAAGTAACAGT
GAAAGTAAGAGATATAATAATAATATAATTATATGGTACACGTATTATATTTTTTATATA
AGTAGTAGTTTATGAAGGTTCCCTTTTAGTGTGGAAAATCGTTCTTGTTCGACACTCTTT
TGTGACACGATAACGTTCCCTTCAAGTTTACAGAACCATTGTTGTATGTCCTCTGCTCAA
CGAAAAAAGACAAGGACTTTAAGATAAATTAACACGTAGCCCGTTAAATCATATAAATAA
TGTAAAATGGAGTATAACGTCTTAATTAATTATGACGTAGGTACCCCCAGACTGCACACG
GATCAATTTTTTTACCCATTGTCATTGAAATCAAAAATCGCTCATCCAGCAATGTCACGA
CAATGATTTCAACGCCATGACCAAACCAACATGATTGTCGATATGTGGAAATAAATCCCG
ATGCCCCTTCAAACAAGCAACAAGATCTACCTTTACGGATTAGGTGTCAGATAATATTGG
GGTAATTTGTTAAAGTAAATTATTCTACAACAACCACAGCAGTTTCAAAATGGAACCATC
CGAAGCACCCCAGCAGATTCACTCCCAAAACCCTCATCAAGCAATCCCCACGGACAAATC
ACATTTCTGCTCTAAAAGCAATCTAGTGGTGGTTGCTAAGAATCCACCTGGAAAGACTTT
TCACAAAGGGGGAGATGCCTTCATCTTGGCCCCAAACCATGCAGATGGGATCCTCTGTCA
ATTTGCCTTAGGTGGGCCTTGCCTGTGCATTTGGAGTGAAAGAAATTGTAGTGAGGAATT
GAGTTAGGAGCGAACTGAAAAGCAACAGAAGCAACTAGCGTAAGCAATGAACAGATGCCC
GCGAAACACTATTCAACAGCAACAAGATCAAGTGTGGACGAGCAAGGAATATTTCACGAA
AGCGCAGCACAAAATCAATATCAATGAAGGGGACTTATTACAAAGGCATCAGATAAAGGG
ACAGTTCAACAACCTCGGCCATGAGAAAAAGAACCAATACAAAGCAGAGGCCGAACGAAT
ATTGACGAGCTAATTCGTAATTTGTTGAACCAAATGAATTGGATGGTCAGTTGGGAGAAC
ATTGCAAGCCAACAATCAATGAACACAACAAACAGCAACAATACCAGTGGTCAAAACAAT
TCCTTATTTGTTTGGGTGGGGGCAAAGCTTGTTGCATTGAAGACAACTTACTTGACGAAT
GGACCGACGCTGGATTTAACCAACAGATGAAAGATTTAGAGTACAATTTAGATTGTGGTT
AGAGATTGAACTCACGGCAAAATTGCGGCCCGCAGGTCTAGATGATGCACTGGAGTACTT
GAGAGAGAGACAGGGGTTGTGGCGGATACTAGAGAGAATGTTACAGCCAAATCATATGCA
GAGAATATCGTCGAAAGAAACCTGGAACAGTTCGATGAGGTGATGGGGCTCAAAGATGGG
AGAATCGAGTGGTCGGTTGGCACGAGATAATGATGTTGCTGAAATGAGCGCAAAAATGAA
CAAAAGAATTGTTGTGAGATACCATTACGACAACGCGGTGGAAGGAGGGTAATGATGATT
CCATAGATGATTGAGACATAAGATAAAACAAGACGAATTGAATCGATATGATTCTTGATT
CTCGTATTGATACAAGACAAAAAAATCAATTCACGTGACAGCAACGCATTCTTGCAATGA
ATTAACAATCAACCAGATCCTTTGACGGCAAGTGGTGACACTCCCGAATGCCTGCGAGGT
TGCCAAACCCCAAGGACGCGAATCTGGTTGATTGCACATTCAAAACACAAAGTGCAATCC
GGTCCAGTGAAGACAGCAACAAAACGTAACAAATCAACAGCACGAACAGTGTGCTTACTG
TTTTTTTATTGCGGCCACCTCCGGTGGATTTTGAGGCAACCACCAGGTCAAACCGTCGGA
AATGAAGTCCCCTATCAATTGATGTGGAGGGGGGATGGTGGCGATGAGTGTGGAGGGAGC
ACGAGACGAGACGACATTGGGCGGTGGGAATTTTCATGGTGATGTTATGACATGCAAAAA
AGAATAATGAGTGTCTTGGTGGAGCTTGGTGGGATTGATGTGACCACGGGGTAAAAAAAT
TGATCCGTGTGCAGTCTGGGGGTATCTTCGTCATAAACATTTAAGACATTCTACTCCGTT
TTACATTATTTCTATGATTTACTGGGCTACGTGTTAATTTATCTTAAAGTCCTCGTCTTT
TTTTCGTTGAGCGGAGGACGTAGGACTAAAATGATTCATGACACTTTAAAATGTTCCATT
CAAGTTTACAGAACCATTCTTGAAAAATATGTTTTATACATAGCGCTGTTCTTTAAGCTA
TTCACAAAGATATAAATTTAAAGGTAGGCAGATATTTAAGACACTATGACTACCCATGTA
AGTCCAAGCGAAAAATGAATAATTTACAGGTAAGTTTTGATCAACTTCATGGTCAGTACC
TGTTTTGGCACAAAGTGAAAAATCTGTCTCACTGAAGAAGAAGAAGAAGAAGAAGAAGAA
GAAGAAGAAGAAGAAGAAGAAGAAGAAGAAGAAGAAGAAGGAGAAGGAGAAGGAGAAGGA
GAAGGAGAAGGAGAAGGAGAAGGAGAAGGAGAAGGAGAAGGAGAAGGAGAAGGAGAAGGA
GAAGGAGAAGAAGGAGAAAATGGCTCAGTTTCCAACACAACTAAGATTTTGAAAAAATCT
TGATACCCTGCTACCATGACTGTGTTCAAAAGTCATAACACCGTGGATAACACCACGATC
GTACCAATAAACGCTAAATATTGTTAAATGAAAATAGCATGGTAAACGATTAAAGACTGA
AAGGTCTAACTCACCCTGCAAAGGCAACATGTCGTTTGGGTACAGTACTGAAACAGAGCA
CTGTATTGGCCCATACTTTACATCTTGACATGCTTTTATGCACATAATTTTATCCTGTCT
CATTGCCACAAAACATGCAAATGTCATACCAGTATGAGTAAATATACTGACATGCCCGTC
ATAAATAACTTCCTATGTTTTGTGATAGTGAAACATGGCAAAATTAGGCATAACGGCATA
CCATATGTACAAGGGCATGCCAGTTTATATTACGGCTTAGTATATAAACGGGTACTAACA
TCTACATAATTTTTTTGCAACCACAAAGTTGTTACTCCCTCTTGCTCAAAAACATCAGTC
ATCGGCCTGTTTCCTGTCGCTATACCATTTTCACAAACTCTCGAAGTAACCTCCCAACTC
AAGCCCTACTTTGCAGCGGAGCATGGCAAGCAGACCGGCAGCCAACTTCCCCCATTCAAC
TAAATTAGAGATCACAGATCAATCATTGTATGGACAACATGCAGGTTATTCCCAGTCCAG
CCCATATCAGATGCAATTCTGTTCTGTTTTGCTAATGTATGGAATTTTATGATACCGTGT
GGTTGTGAAACACTGTCATCATTGGGTTCGTATAAAACTTGCACTCACATGATTTTGAAA
CTACTCTGGCAACAATTATTAGCCAATCCAATAATCTTTCCACTCTATTTAGACTTTGAT
GTATTGTGCCCAAAGGTCCAGTCATTTTGTCTGAAAAGGAGTTAGTAACAGCACTAAAGG
GCATGTTAGAGAAACAATGTTTTAAACAGATACAAAACAAAACTCACACACAATATCTTA
TCAATTGAATGTCTTAAGAATGTGCCTTTTCTATTAGTGATGACAATCAGTGCATCAGAT
GGTTGGGAAAATTTGACCTAAGCTGTTTGGAAATAAAAAATATTAAGTACGAATTGCGTA
GGTAAACGTATACAACTTGTTGATGCTGGTAAATTGTGAGCTAATTGTTTAGTGATTATA
ATGAACAAATGAGGATGGGGTGCCAATGCATCCCAAACGAAACAATGGGATGTTGTGTGG
GTTCTACACATCCCTGGTATGTTTATACCCTTCTCTTGAGGGTGTTCTGACAGGGGTGTT
CCCTTGTTGCTTAGATCCAAAGATATGGATCTTTATCCTTATCAGGACCTCTCCTCACTT
GGGAGGTCAGGATGATCCCTTAATTGGGAGTTTTTGAATTAGTACATAAGGGTACCAATT
AAAGTAGGTTCTTGGGCTATGTCACTTGCCCCCACGAATGGAGGATCAGGGTGATAAAAT
GAGAGGAAAAAACCTGAATGGGGAAAAATTATTATCCATGTCTCTTTTACGGACAAACTA
AGAAGTCTGTAACTGTGTGTTTAAAGCGTAAGTGTTGTGTAAAAATAACGTGCTTAATGT
CTGCTGGTTAAAAAAAGGTGCAACTCTTCTGATATTTAATCGTTCAGATTTTGTTCCGCG
TTGAACACTGATTGTCCCATTTGTATGAATTGTCGTGATAGTCAAAGGATCACTTTCATA
CCAACTCTCTGACTTGCGAAGGATACCATCTTTCGTAAGAAGTACTTGATCACGAATTTT
ATAATATGAGGTCTGTTTGGTGCTGCCTATGTTCTCCTATTTTATTCCAGGCAGCAAGGA
AGGGAATGTTGAACAACATGTCCCTGCCAAATATTGCTGCGCCTGGGGAGGCTTTTAGTA
CTGTATGGTAAGTTGAGCAAATGGCCCATGCGGTGTTTGTTAGGAATGCATCTATGTCAC
TCGCAACTACTGTATTGGCCATATCTAGTTCAGTAGTGTGAAGCATTGCAGTAAGTACTT
GATGCACCTGCCTCAGTATAGCATTTGCTTGTGGGTTCTTGACACTGGTTGGCTTACGCT
TGATCCCATATGATTCACAAAGGGCTTCAAAGTGAAGTTTGAATTCGCTTCCATTGTCAT
AAATATTGTATTTACAGCGTGGATAATGGCTAAACCAGGTCTAATTCACTAAGTTTCTTA
TCATTGCAGATGATTTGTCAAAGTATGGTAATTTAGGGTTGTTATGAGTCTTAGTGCCCT
TTTGCCCCTTGTTATCCTTGGGAGTAACCGCATCTGTGGTTACCGGCAGTTCCACTATTT
CAAACCAACTAGAAGTTGGATCCATCATAGTAAGACACATAAAGTCAATTTCTGTCCCAT
CCTTACCTTTGAGGGTGTATGGTCCAATAAGATCCACACATAAAGCCTCCCAAGGGTTTG
TGATGACAAGCTTAGCAGGGAGTTTCCCGTACTTGTGCTTGTGTCGTTTGTTGACTTGAC
ATATACGACAGCTTTTGACATGTGATCAGGTGGTACGTCTCATACTTTTCCAATACATCG
CAGCGTGTAGTGTCTCTTCAAGACTTGTGTGTCCAGGATGCTGCAAATAGTGGTGATACC
AGGTAACTGCTCAATTTTGAAGGGCTTTGGGGATGACCATCTTGCCATACTTACATACCT
CTACTAATTGAGTGGAATACTTATCATGTTTACTAAGTTTCTTCAAAGTTGCATCTGTTG
ACTGGGCTTGTGCAATTTCCTTCACTGTTAAGGGGTAAATTACATCTTCGTGGCTGCGAT
TAGTGAACACTAGATTAATGCTTTCTTGGTGATCAGAAGTGCATTCGGCACTTAATGCAT
GTTCGGTGTAATGACACCAGCATTTCGTGAACGTCATCCAATTTGTATTGTCATCTTGGG
TTGGACCTGAGTCTAACCTAGAGATGGTATCAGCAACAGTGTTATGGATGCCTTTCATGT
GCACAATTTTGGGACCATACTCTTCAAGTATAATCTCCACCGATAAACTTGGTCCAAGGT
TAGTCCAAGGGCATCTTGGATTAAATTTTTATGGTCTGTATAGACTTTATTTGTTGTCCC
CACAGCATGCCTTTGAACTCTTTAAGTGTCTCCACTATGGCCAGTTGTTCAATTTCAGTC
ACACTGTATTTTTGCTGCGTTACAGACAGTTTTCTGCTGAAAAACGCATGAGGCCAATTA
CCTTAAGTTCAAGCCCTCATCTTGCAGTCTGGTTAGTACCAACCTTAATTGATCTAGGTG
GTCATCCAGACTTGCCCTGGTGATGCAAAGCAAATCATCCAGATAAGTTCTTATGAACTC
TAAGGCTACCATTAGCTCTGACATCTTTGCCTGAAAGATGTTGGGAGAACCTGCAATCCC
CATTGGTAATCTGAGATATGAGTACTTTCCCCATGGGAAAATGATGGTGCAGATTTTGGA
TGCATCAGGATCCAATCTTATGGTGTAGTAACCCCTTGCAAAACTGTACTGATTTTTGGT
AATGCGAACGGTTTCCTAACTATCCGTTTATTTACTTCCCGAAAAACAGAGATAAAGCGT
ACAGTCTTATCTTTTTTGGTATTATGAAGGTGGGTGATGCCCATTCTGATGCAGGCTGAA
ACTCTAATACCCCCAGTTCACAATGCCTATTCAATTCTTTGATTATGGTTTCTTTGTGTA
TCTTTGGTACTGGAATGGTCGGCTATGATATGGCTTAGTGCCTTCCTTTAGTTCTAAGGA
GATGGGGTCTGTGTTCCAATCATCAAGTGATCCATCAAAAAGTTCCTCATATTTGGCGAG
TAACTCTAGTAACTCCTCATATTCTGTGAGTAACTCTAGTAACTTATTTTGATCTTGGAG
ACTAAGGTGAGTACAGTTGGTGCTAACAACTGATTGGAGGTCTGCTTTTTCATATTTTGC
ATCTAGGATATGAACCAGTCTCTGTGTCCCTTCCTGTGTACTACCGGGTTCAGGCTTTTT
CCATTTTTGATTTAGTCAGACTATTGACATCTCTCATTGGCAAAATGATGTCATCATTTG
TTATCTCTTTTGTCCGAAAATTTAGAACAATTCCTAACTCGTTCATGGTATTACAACCAA
GAATGAGGGCATACATTGGCTTAGTCATTTTTTTCTTATTATACTCTACAACGTCTGGTG
TTACCAGATACTCCATGCTGGATGAGTAATCACAGAACGTAATGTTGACTTCACTTCTTC
CTTTGGTGAGCAAGTCCCCATTTGACGTGTGCCAAGAAGTTGGCACATGCCTAGTCAAGT
AGGGGAAATGCATGGATATACCCTTTTCATGGAACATCAGGTCTCCATTAGACCCACTAT
CAAGTAGGATCTTAAGGACTTTGTTACTATTGCAACTTCTCCCAGAGTGTTCGGGTGTCT
GGTGAGATTGATTTTCAGTTGCTTACTGGTACCTTGCTTTGGCATCTACAGCAGTGACCC
TTCCTTCTAATTTGACTTGTGGAGGAAGTGGTTGCACTATTGAGAAAGGCACCCAACATT
TCAGGGTCCAACAGTTCGGCAATTATCTCACTCTGTGTATTTCTTTCGATTTTTGGGGCA
AAATTTTTTTGACCGTGCGTTAGCATGGTACCATAAACAATTTGAATATTTGAAATCGAA
TGTTCCGAGGTCTTATTAAGATTTTTAAATCTCATATAAATTAGGTATTTAAATTATTAA
TTATTTATTGAATGCGAGTTATTGGTAGTTTTACTCGGACTGGGGTAAGTATAACTTGTT
TGTTTAGTACTTTTTAGTTTCTTACAACATGTATTTAATTCCCCAGTTTTACCGTACCCA
TTCTTTCAGGATGAGTCAGAGTCATCGCTGTCACTTTCATGATGGCGCTTGCGTTTCTTC
TGCAAACGCTTGAGTTTCTTGTTCGCTTTCTCAAGCTTCTCCATCTTTGCGGAAAGCTGC
ACATTGGCACTATTGGTGCGGTGAGAAGCCTCAGGACCATGAGAAGTTCCACGGGGCTTT
CTTCCTGTAAAGTCCTTTTTGAAGGAGCCATCCTTCTCATACTTGCGGCACTCCTGACTC
TTATGGGTCGTGTTTGCACCCCCATGTTTCTTGGACAAAATGCAGTGCTTCGCATTTGAG
GTATGTTTTTGTGGGATACAATCCTTAAACGTAACCATCTTATTCTTGGAGAAGTCTCCG
GACTTCGCAGAACCCTTATGCCCATCACGATCCTTGTCGGTTGGATAGGCCTTCTCAATG
CATTCGAGTGCTTCTAGAAGCTTCCGAACGCTCTGGGGTACCAATGCCCCACTGAGTTTG
TATCGGTCTTGCCAATTCCTTGGGACCAAGCGTAGAATATGACTCGCTAGGTCTGCATCA
TCAAATGGCTTCACCGCAGTCATGAGTTTAGTGGCACGGTTGGAGTAATACAAACAGGGC
AATAGGTCCAAATAGCCGTTCAGCTGCTGGATGCAGCTGATGTACTGGCGAATCGGAACC
CTGTTGGGCTTCTTCAACCGGTACTGATGTAGAAGCGCTGGGTCTCTGCAGCATCATTAG
GGAACACGGTCAACAGATTGAAGTTGATGCATTCCATGAATGACCCCCAGGACTGCTCAC
TCTTCTCGGGATGTTCTTCCCCATAAAGATCAGTCCAGGGTGCACAGGCAATCAGTTCAC
TCACGATCTTCTTCTAGGGGCGCCTCACTTCTTCCACGAGTAGGTTGGAGTAGAGGCTGA
ACACTTGGCTGATAACGGGCTTAACTGCCTTGCTAGCCTTCGTGGCAGCTTCTAGGGCCT
TTTCATAAGCTTTTTCCTTGGGTCGATTTGCATCCGATCCCGAGTACTTCTTTAAATCTT
CTTCAGACGTCTGCAGCTTCTTGATGCAATCCTTCTCGTCCTTGCAGACTTTATTGTATG
CGGTGTCTAGGCCTTTCTGCCTCACGGCATCAAGTGCTGCCTGGACATACATCAAGAATT
GCTCGGGAGTCCCGTGCGACCACACGGACACTCTCAACTCTACCTTGCCAGGCAGGGTGA
GCTTCATGGTGTTGGCGATAGAGTCTACTGCCAACGCTTCCTGAATTACATCCCTTTTGG
GTATGTATGGAATGGCAGTTTATACAGTCCAGTGTTCCTCTCACACTCTGGGCTTTTAAG
TCCATCAGGGACTGCCTTAGAGGTGCTCATTCTTGTGAGTGCGTCACCTAGGCGTGTACG
GATGAATAGGGCTTTAAAAAAGCTCCTAGGTGTACCACTGACGTGCGCGAGTTCTCGTTG
CTTATGCAACGTAGTTGCACATTGCAAACTCTTGTGATTACATAGCTGACAAAGGGTCTG
CTTACGAAACGGAGTAACAAGTACAGAGTGGAGGGAAAAACGTTTTTGGTGGCTTTTCAC
GCAAGAAGGTCGCAGAAACGGCTATCTATAGATAGTGACCTAAGCCATTTGGAGATAAAA
AAATATTAAGTACAAATTGCGTAGGTAAACGTATACAACTTGTTGGTGTTGGTAAATTGT
GAGCTTATTGTTTAGTGATTATAATGAACAAATGAGGATGGGGTGTCAATGCAATCCCAA
ACAAAACAATGGATTTTGTGTAGGTTCTACACATCCCTTGTATGTTATACCCTTCTCTTC
AGGGTGTTCTGACAGGGTTGTTCCATTGTTGCTTAGACCCAAAGATATGGATCTTTTTCC
TTATCAGGACCTCTCCTCACTTGGGAGGTCAGGATGGTTGCGATGGTGACTTATGATTGA
TGTTGACATTTGGAACATGTTTGATGACACTACGGGTTGAGTGGCCCATTACCATGATGC
ATGGTCACCCTTTGGTTGATGTGGACAATGCCATTGTGTGGTGGAGGAATCACAGTAGGT
TTGAGTGGAGCATCGCGGTGGACTCGAGGAGCAAGCTGTTGAGACTGAAATTTTGCCACC
TGTGGCATTTTGGTGGGCTCAGGGTGGTGGGCGATGTGAGGGGCAACTGTAGGCAGGTAG
GCGCAGCATAATTAGTAAGCCTAAGCTAGCTTCCACCTGTAACCTACCTACCTACCGTAA
CCCACCGGTATACTCTTAGATCCCTTGCATACGTAGGAATCTCTATTTGGGAAAATCAAG
TAACTCTTGTGCAAACTCCGGTAACCCTCCCGTACACTTCCGGTTACCCTCCTGTACACT
TCGGGTATGCCACCGGTTAACATTTTTTTAGCTACTAAGTAATGCAGTTATAGTCACTAC
TTAGATTGTTATTGATTCTAAGACTTCCTCAGAAGTCTGTTTTCCTGTAAAAAAGTACCA
ATTCCTATCGTACGTAGAAATAAATCCAAAAGCTGCTGTAGGTCTCGAATTCCCGGTAAC
CCACCAGTAGACTCTGGTAACCCTCCCGTACACTAGTGTACCGGAGAGTTACAGAAGTGT
ACTGGGAGGTTACTGGAAGAAACCATTCCGGGGGCTCCGGTAACCTCCTGTACACTTGAG
TGTGCGGGGAGCTTACCGGTGTTTTTCATTTGCAGTGCAAATTTGAATGCACTGCTAAAC
CACCACATTAATTGCACTACTGATCTCTGCTCTTTTTCATCACGCAGTTGCTGGATCACC
ACGTTGATTGCACTAAATTGCCATTTTCATCACGCAGCTGCCATCATTTCTGATTGCTGC
ATGTTGAATCACATTTGAATGCACCGCTGAGCCACCACATTCATTGCACCACTGATTTCT
CCCCACTTTTCAATAAGCAGCCGTCCCAACACCTCATAGATTGCACTGCATCACCATTTC
ATTGTACAAGTGCCAAATCACCAGGTTTATTGCACCGCATTGCCATAATTATTGTACCCC
ACATCTCTTCTCCCCCCATTTGCTTCATCTCAACTTTGTTTGCGAGAATAATGCCATGTA
TAGCCCCTCCCGCAGCAAGATTGTCCCGTTGGCTAGCAGGTCATCAGCCTAATGAAGGTC
CTGTGACTTGTAGTCATAGTTCCAGTCATGTTGAGTACCCATATTGTTTGAAAATTGCAC
CAAAACTGTCTGTTAAGGCAGTTCTAACCAACAAAGATGGTCATGGTTCCATTGTTTGTA
TTGACAGTGTTTGTGTGCCATGTCTGTCATACAGAGTAGCCAAACCAGCACCATCCCTTA
TAACAAGACTTTCAACACAATTGGCACTGCATATCTTGTGGAACCGCCCACCTTACTCAA
TGTCTCATTTCATACGGTTTCTCATCCCCATTATGTTGTACAGTGTAACCACCACTGTAC
TACATACTGAGTTACACTACATTCGTATGACACCACACATCATGTGGACCCATCTGTCCA
ATATGACACCATCCTTCAAACCGTGTCTCTTCTCTTGGTGCATCATATGGTGTCATATCC
ACCAAACTATGCCGAATTTTATGTGGTGTCACCAATCTCATTTGATACCACAGATCGTCC
AAGACATCTTCTGTACCTCACTGTGTTTCTCTTAACCCAAGCTAATACGGTGTACATGCG
CATAACCTGTTGCTGCATTTCATTTGGAGCTGTTAGTGATTCTTCTATTTTTCTTGGCCA
TAGTCTTATTTTTTGTTGAATGATGTTCTGCCATGGCCAGCACTTCATGCAGGCAAATAG
CCTTGCATGTTCCTCCCTCACTTTTTGCTTTTGAAGGAATTTGTTCATACGACACCTCAG
TTATCTGATTGTGCCAGTCATTGTTTGGAATTAGTTGAAGATGACATGAACAATGTCACT
TTCAATGACTCCCCACAGGAAATAACCATCAGATTATTGATTGTGCTGCTGAAAACAATG
GAGAACATTTGCAATCTGATTGAACTGGTTGAAATATTTATTTTTCTGTTCTTGTGTTTT
GCAATGTTTGTCACTCTAGGGAGAAATACCATGCATCAAGGGAAATGAATAGTGTTAGTG
ATTCATTATTCCATTAAGTCATTTCATGCTGTATATGTACACTGTCCATATTGCAATTTT
ATGAAAGTGTATGTCGTACGGTTGCACATCTGTACATTTCCCTATTGAAATTGTATACCA
TGTGGTAGAAGTCTTCACAAAACCTAATCGCACGATATATGGCACAGAGATTAGAAAGCA
ATCCTATATCAAGCAGTGTTTACATCTATGGTTTTCATACATTGATATCATGAGATTATT
TGGCAACAGCTGGAGGTTGTTTGACATAGTACAGCACACAAGCCTATGTTCTGAAAAGCT
AAATCACATATCTTGTGCTGATGCAATCGTCAGCTAGCAATGTATTTCATATGGTCTCAT
ATCATAAAGTAGTACTGCACATCACACAGTTGTACATTCACCCAATGAAATCACACAACA
TACTGTTTGGAGTAACACATCAAGGATCGTATATCATACGGTACGTCATTTCAGGCCATG
TTCAAAAAGGCAGATTTGCATACGATGTGCAGCTGAACTTGTTTACCTTTGCAATTCTTC
AACATTGGAGTCCCTGCCAAGTTCTCATTTTGGCCATTTGTAATAAGAACACCCATACCT
TCATTACAGAAGTGCTCCTCCTAAATGAGTGACGGGCATCATAATATGTCAAATTACTGA
TAATTCAACAATGAATAATGTGCATAAACATGTTACCTTAACGTTGATCATGAGTCTTCC
CAAACTAGAATTTTCAGCATAGTGAGCATCATAGGCTTTCCAGTGCCAAACATGAATCAT
GTTGATGCTCATTTCACCAACCAAACGTGTGCACATGGCACTCCACAACAATCATAAAAT
CCACAGTCACAGATCACACTTTGTTTATGCAGCAGCGTATGATGTACAATGTAACAATGG
ACAGGGTTCACCATATGATATGCAATATCTCTATAGATGGAGACATCATATGATCTGCCA
TGGCAAATAGGGTGTACAGAACTGTATGACTTGCATACGCACTCAGGGATGGTGGCCATC
ATATTTGGCAACAGGGCAATCTCACTCAATGGAAGCAATGAAGTGTTGGAGGGCATGTTG
TGATGTTGGCATGGAGAAGGAGATGGATGACATAGACCAATGGAACGGAGTGGTTAACCA
GTAGAACAACAGGGAGGGGGGAACACCCATATAACTTGTGGGCGAGCTCTATATCCAGTG
CACACACAATTTGCAACGCATGAAAGAGGAGAGATCACCTACAATTGACAGATGTGATGA
AATTATCCCATGATGATACAAATATGAACAAATGAAATCAATAGGCAGCCCATTGATGAG
CTTAGGCAATGAAGACAGTGCTAATGTGATTGTCATGGTTGACTGATTATTTCTGGAATT
GTTGTGGTGACGATGAAAAATAAAATGGGGCGATAATGGTCTGTCTGACGTAGGGGACAC
TGACCAATGACAAATGGGACTAGAGAAAAATGACAGAATTTTGAATGGAAATAGGATCCC
AATTGTAATAATGATTGACACCAAAAAAGTAAATGCTTCTGATATCATGTCATCGGATCT
TAACCATGGTGGTTCCTAAAACCCAGATTTTACGGGTGTAGGTGTTAGGCCAAAAGTCAG
GGATAATGTGATTCCATGGAAATCGAAAAAATAAAAAATAAAAAGTACAAATGCCAGGGT
AAAGTCATAGATATGGATTTTGTCTTTTTGCTTAAAAAGGCGAGAAGCAATTCCTAGTGG
TCAGTGATGGGGACTATGAGAGAACTATCTGCCATAGTCCCATTCATATCCCAAAATGCT
GTTGTTGCGTTCAAGCGTTCAACTGCATTCCCGCACCCGTAGCCTCCACATGAAATGCTA
GAATTCTTCCTCACGGTCTTGGGCATCTGACCGTTATGTGTCCGCACTCATCGGCCCACC
AGAATGTCATGAAATCGGTGGTTGTTGGTTGCTGTCAATCGACATCAATTCAAAAGATTT
TACGTACCTTCGTATTAGTTCCTATCGTAGGAAGTGCAGATGAAAAAAAACAAATTCTTG
TCAGGGCACTGGATGTCATTATTTTACGGTGGAGACACCCATTCACCGTGATCATGATCG
CTTGACAAGTTTTGTCGACAACTCCATTGTTGATCGTCGACACTTACTGAAATCATCATC
GCGCGATTGCAACTTTGTCCCTTCCACACATGCACTAATGCCAAAGCCTGTCAGCGCGGA
ATGGGAAACAATGCTACATCCTACCAAGAAGCACCCCCTGATACTCAAACAGATCCAGTT
GGAGATGCTGCACAAATCAATCCTCGACAAATACTGGATCCATCCTCACACAATCGCAAC
ACTAGACCCTCCACACGTTCACTCATGCCAAATCTTGTCATCGCAGAAACTACCACACCA
CCTCCAGTGAATAAAGATAGTCCTCCTGACTTTACAACCACGCCAGGTGCAGATTCTGAT
TCCTCCCCAATTCACTTCCCTCCAGCCAATCCCTTTGAATCTGAGGATGATGCAGAAGTC
CCTGCTTCCACTATGGCTGTGTCTCAGCCACGTCCCACTGAAAGAGGTACTGTTGCTGCC
ATTACCTCTGCAAGAAAGAAAAGGTATTCTGGCAAAAAGAAGGATTCCAATTTGGTGTCA
AGGCAGCCAAGTCAATTTGCATCAAAGAAACAAACAATTGGTACAGGGAAGAGAGTGTTT
GTGGAGAGGAAGGTCGTGAAGTACAGGGTGCCTGTTAACACTCAGGGGTATGAAGTAGTG
AACTTGTATCAATCGGACAAGTTCAGGTTCTATGGAACAGTTGTCAGAAAACCTCCCAAC
AGCAAGTTGTACAAAGTACAGCTGGACTTGCTACCCAGTGAATGCAATGAGTTGCTTGTT
GTCCGAAAGGATATTACAGTCCTTGCCAAAGGAGAAGAAGAACCGGCGTACAATCCACAG
CAAGATGCAATGGTAGAGGAGTGTTAGGTCGTTCAGAAGCCTTCATCAAAGAAGCCATCT
GACCACATTGGAGACTCTTGTAAAGCTTTTTCACTCTTGGACGCAGAGCTGCAAGCAGTT
GCAACAAACTTTGAATTGAAGTATGGAGACTGCAAGGAAGACAAGGTGGTTTGGAAGATT
CTCTCCGAAACAGAGTAGATCACTGTTTGTCCAATGGCGACAGAGCAAGCTTCTACTCCG
CTTCCGGATAATCCATTCACTCAAGACATTCCATGGGATAAAGACCCCAACAAAGTCGAC
TACAACACAATCTTATTTGAAAAGTTCTTTCCGACAGTCGTGGGAAAGGCTCAATTGTTG
GATGAATACTTCTTGTGACTCGACAAATCCAGAGCAGCCAAATGTCTAGAAGTTCCGAGT
TCAGAAAGAAAGACAATATCAAGTTCCACCATCCAGATGCCGATGATCCTGATGCTCTGC
TGAAGATCTGTTTAACACTCATGGTAACAGCTGTACTTGAAGTGCATAAGGGAATAGCAG
GTCTGTGGCAGAGAGGGAATTTGTCGGGGATGAAGCAATTCCCAAACTACAGACAGTACA
TCCCCAAGGATTACTTCAAAACATTCCTCTACAGCTTCCCGTACCTGTGGGCTGACAAGA
AGTATTGGGACGTCAACCGTGCTGAACTTTCATTTGATTTCCTCCTACCATTCATTGACA
AGTACAATGGGCTGCGAACTGAAGCAATTTGAGTCTCGTATCTCTTGTTGGATGAGAGTA
TGTCGGGATGGCGACCCAAGACGAGTAAGAGAGGTGGACCCCCACATATCTCACATGAAC
CAATGAAGCCCATTCCCTTAGGCACTATGATTTGCAATGCCGTTGAATGTACCACTGGAA
TCTTTGTCCACCATGATCTTGTGGACTCATCCAACAAGCAATGGAGGAAGAAGAGGAAGA
AGAGGAAGAAGTACTCTCTACCACCTGCCCAGTCAAATCTACCGAGGAATGAAGAGATTA
GCTATCATTGCGCAGAGGTGTTAAGGCAATGTGAAGAGAGCAGGGTTGTACCCGGTAGAT
GGGTAGGAGGAGATGCATGGTTTGGCTCAGTTGAAAGTTGTATTGAATTGTAAAAGAGGT
TCAATGTTTATTCCACTTTCATCATCAAGCAGAATGTGAATTACTTTCCAATGCCGGTGC
TCCACAAGTCCTTATTGCAAGACATGGTTCCAAACCAGCAGGGCACTGGGTTGTTATGCA
AACAACCATTGCTGATGTGGAAATTTTTGCAATGGCTTACGCATGGTCACAAAAAGGGGT
GGTCTACATGATCAGCTCATGTGGCACCACCGTTATGCATGAATCGCCTTATCTCTCACG
GTATGAAGTCGATTATGGGAATGTTCAGGAGAAGGAGCTCCCACGGCCAACGGTTGCACA
CATGCTCTATTAATCCCTTCCTCTGATTGACGAACACAACAAGGCTCATCAAAATTCATT
GGCCCTTGAAAATGCTGGCTCACAAAGAACTGTTGGGTTCAGCTTCTTACTATGTTTATT
GGCATGGCAGTCATTGACTTGCTTCGGTGGGATAGAAGGCAGCGTTACGGACATGTCAGG
GATCTAGAATACACCTGCTATGATAATATGAAGTACGATTTTGGAGATGACTTTGATGTG
CGGACAATGGCTAATCTTATTGGAAAGCTTTTGACTGATGGCCGTTTGAGGTATTGTACT
ACAAATCAGCCAAGCTCGCGTGCCAATCCTTTTGAGGCGGGTTTAAAGAATGTTGTCAGC
ATTACTGGGCCAGATGGATCAATTGTTCATCCAAGAGTAGAGGGGAAGGAATGGTCCAAG
GTTAGAGTCAGGCAGCAGAGCTATTTCATTTGCCGCCTCTACTCTTCGAAGATAGCTAAT
ACACAGTGGAAGTGCCGCGATTGTGGCATGCCACTATGCCACGTTGACAGGAGTGATGGC
AGCAGCTGGAGGCCAAAGTCATGCATTAGGGAGCATCTAAGCTCGGAAGACAACCATATT
GGATGAAAGTTTGTCCCACGTAGCAGTTTTATCCTACCAGACCACTTGAAGAAGTATAGC
ATGACACGGCTCCAAGGGCAACAGCGGGAACAGGAGAGGCAAAGGAAGAGGACAGAGCGC
CAGGATCATGCTGAGCAACAACAAATGATTGCAAGTAGAGAGCGTGAAAGGAGGAGGATG
GAGGAGGCAAGAGCTGCATGAAGTCAGACTGCCAGGAGGGCTACAGGTGCATTGCAAAGG
AAGAGAACCAGGAGTGAGCCAGTGTCAGGGAATAGGGTGTTGAGGCCAAGGAAGTAGTGC
ATGTTCTGTTTGCCATGCTTAAGTGTAGATGAAGTGTACATGCAGTCACTGCTGGTTTTT
TTACTAGTAATTTTGTTAGTGATAAATTGCTCATAGTTTATTCATAGTCCTGTAGAAAAT
GACATTGGAATAGGTATGGTACCGGGCTATGAGTCATAGTTCATAGTCCCCATCACTGAC
CACTAGGGAACCATTGTAATGTTTAAAAATTTTGAGAACGGCCCTAGATTGGGTGCATTT
ATTTCCGGTATAGCCGTTCTATATTTCAGGCTGAAAGTCAGGGAAAATGCGATTCCATGG
GAATCGTAATAGTAAAAAAATAAAAAGTACAAATGCCAGGGTAAAGCCATAGATATAGAT
TTCGTATTTTTACCAAAAAAGGTGAGAAGCAATTCCTAGGGAACCATTGTAATGATTAAA
AATTTCAAGAACAGCCCTAGATTCGGTGCCTTTATTTCCTGTATAGCAGTTCAATATTTC
ATTATCAATTACACAGTGGAGTGATGATAGGCGAGTGGCTGCTGGGATGCTTATTTAAAT
GGTATGCCTTCAAATATGAATCCCTGAGAATTGTAACTGTTGTACAATAGTGATGGCACT
TGTTTTCACCTTTTCCTTTAGACTAGAATGAATTAATGCCAATCTGACATCGGAATGTGC
CAGAAAGCTGATATATCCATTCCCAATCTTAGGAAACTGATGAAGATACAATATATTTCA
GCAGATCCCCCCCAGACATGGCTATCCCTAGGAATCGCATTTTGGCAAAAATACGACATC
CATATCTATGACTTTACCCTGGCATTGATATGGTACTTTTTATTTTTTTTATTTTTACAA
TTCCCATGGAATCGCATTTTCCCTGACTTTTGGCCTAACATAGGAACTCAAAACATATTG
AGAAGGCTTCAGTAATTTCCAAATATTTTTTTCTGGTGCAATCACTTTCTCCCACAAGAA
TGCTGCTCAGCAACCATAATCATACAATTTCCTGCGATTTCGACCAGCCATCATACAAAT
TGTGTATGATTTTGACGAGTCACAAACAAGTGCAAACTATGAAGGGGGTCATGCTTTTTG
TGTATTGTGATCTGCGACACATCAAATTTTGTATGATTTTTCATAATCCCCAGGTGCCCC
ATTTCTTGGTATTCTTGACATGTAATGGCAACGTTAACACATGACCGTTCATGCGTATTT
TTGTTGTTTGATTTATTTTTATCTCTTTCTTGCCCGAGGCCACTCAAGTGATTGCGATTT
TGGTTTAGGAGCAATATTTATGCTCTGTAAGGCTGTTCATTTAAATATTCCATTTGGCTT
CCTGGAGTGCTCCCAGCTTGGGGGATTTTGGAAGGGAAATTTGATTTGCTATTTCCTCCA
CATTTGTGTTGCCTGCTCATTTCTGAGCATTCATGAAATAATTATTTTGCTATGCAAATT
GCTAGTAAACCGGTACATGAATGTTCAGGAAATAACTTTCTACATTTGCTTTCATGAGAT
ACTCTGGAAGTATGATGGCCCTTTCATGGCTGTTCACCCTCCTTCATTTAATTTTCTTAA
TTAACTAATTGGTATTGATTTCACTGCTGGTGCACTTCCAGCTTTACCACATGTCACTGT
AGCCATGAAAAAACTCCACTCCATTGCATCTGTCAGTCATTGATGGGATGCACCAAGGTG
AAGCATCCTTTTAGGGACCAACAAGGGGGGGGAGGTATCAACTTATGTCTTCTATTACTT
TGATTTTCAGGTCACAAATTTCTTATGTTTTTCAACTTTTGCTTTCGCAGTCATCTCATC
TACTATTACCCACCTGCACAGATCACAATCAACCATAAACAGTATGCCCTTGGAGAACAT
CATTGAATTGTGCCTTGAATTGGTGGTATGATGTGGGCATAACAATTTCCAGCCACTATG
TTTTTCATTCGTCAATTTTTTACTAGACATCTTGACTTTCCAGTTCCACACTCTCCACAG
ACAACGACCAACCCCTCATAACATTGGCCTCAGGTTGAGGACCCTAACAGACCCCCCAAA
AATCTGACTGAGGTTGTGCTGAGTTTAATCGCATTGTTAATAAACCATTCAGGTGGGGGG
TGGCAATGCTGCTGCCATTTTGTGTTCTGACAGTATCAAGAGATTTAAATTGGTTGGCTC
ACATTTCAGTCACCTCCTCCTCTTGATCCCCCAAAAAATTCAACTGCCCTGCAAACGTCA
ATGTTCAGGTCAACTGCCATATAAATTGACAAAAGTTATGGTAGGGACTCATTGTTGATC
ATTTTCTCATTGTAGAACTTTTGAATTGAGAGCTAAAATTCACATTCACATTATATGTAC
ACATTTTTGTCCATACAGCTCACAAACAACTCATTGTAACTTGAAGCATCATTTTTCAAA
AGGGCTTCAAATTGTGATTGTGCATGTGATATGAATTTTGTTTTTGACCTTTCAAACAAC
TGGCTCCTGCAGAGCAAGATTTGAATGATGTTAATGTATGTATTATTTTGTTGTGAACTT
GTGGGGGGTACACATATGACAAAGAGGACATGATCTATTACTTATACTGTTTATATTTCT
ACAGGAGCTATCACTCAAATAGTGAATGGATTTGTGAATGAAAAGGGGCACCATGTTGAT
CTAAAAATGGTAGCCTATATTATAATGGCATTGAATTTGCCACAGTGAGTATGGATTTTT
GAAACCACTGCATAATGGAATTGCACCCCCCTCCAGCAATCAGGTGAGAGCTTAGGTTAG
CCACATTCACACATAATAGTAAGATAGATTCTTTCACCAGGATATTTTTGCTAGTAAATT
AGGATGACCTTGATCTAATCATTAAGAAGTTTTAGTATTATCAGATTACGTGCAGCCGCA
CCGAGCTCCTACTATGTTGGGCTCATTCCATGACATGTGTGTGCGTGAAACATGACTATT
ACAATCATTATCCCATAATTCACACCAATCACCTGATTTATGAGACAAACCGATGGATTT
CCAGAATTATAAGATTTGTGCTCATAATACCAGTTATTTGCCGGAATTATGAAATGAACA
ATGGCCTACGATACTTCGTTTTGTCTACATAAAATATGGTACCATTACTGTTGTATTTTA
ACATGAATACAATCTATTAATGTTGAAATACCACAGGTGTGGTATTTTCTGTGCATGTTA
CTAAGTCCCATGTGGGACTTCCAATATCATATCAGAATTTCATAGTATAAGGGTAATAAA
AGCCCACGTTGGTGGTCACCACAGTTGAATTTATCATTATTTTTCCTAACAAATTAACAT
GGTTGGGCCTATTATACCACCGTCATGACTAACACTCTCTAGAGAGAGATAAAAATAAGT
CACGCTCATTTCCATCACACTCGCAATTGCACAAACAAAAAAACCATGGACAATTTGTCT
CCATTGGCGGCAGGCATTTCTTTGACCCCCTTCTGCAGAACACGCATTTTACCCACCACA
AACTCTTTCTCTGCCATTGCACAACCCATGATGCATTGCAATTTTTTTCCTTTACAATAG
TTCCACTCAGAATTGCCACCCTCGTGAATGCACGAAAATGGTCTATTGTTCTCCATCATG
AATCTTCTCTCCCACAGCCACACAGCATCAAAACACGCAATTCACAGACTGGGGCCCCTT
CCTCTTCAACGATATTTTCAAATGTATCATTGTGATTTTTGCTATATTGCCAATGATTTA
TCCTTAAAAGCCCCCCCCCTGCTTGTTGCCACACTGATGATGTGTGTGTGCGCAATCAAA
CTCTGTGGTAAGTGCTTCATTTCATGTTCTTTCTGGAGAACTCTTGACATTTGACCCTTA
CTGTCGTCCCATAAAAAAGCAAGCCCGTAGCATGATCTGGGTGGTAAGTTTCAATTTGTC
CAGAAAGTTGATTGTCATATGATGAACTTCTGCCCCAATTCGTTTTGTCTCTCTCTCTCA
ACTTTAAATCAAAAATATTTTTAGCATGTCAGAAATACGCACAAATTTATAATGGGGATG
AAGTGGTCAGTTTGAAATTGGTGTCAGTGTGGATTTGAGAGTTCTTCTCAACAGTATGAT
CAGGTACCACTTAAAGCCGTATATCAGGTAAGTACTGATGAATAAATCTCAAAACTTTCC
CACCTTTCCCGTCATTTATATCAATTATCCAACCACCCTGCAAAAGAATGAAGCATGATA
CTGCTGTCTATGTTGCTGCAGTCGGGCTTTAACAACACTAACACACTATGAAACGTAATA
ATTACACTAAGAACTTGCCGTAACAGATGCCATGAAATGAATTTACTACATTCTCAAAAT
TTTCAACATACAACACAACCACACACACTTACACATCTACTTTTGCATCTACCAGTAACT
CAGCATTACCAATGCTAAACTGCTGAAAGAACTACATCCACAGAAATCTCAACATATCTC
TTAAAACCAAAAACAGTAATAAGGTGACATGACAGTTCACCTGTTACGTAAACTGGAAAA
AACTCACGATCAAATCAGACTCACTTATGAATCATACTTCAAGACACAAAAATTCAGCCA
TGACTCACCAATGCAAAACGGAGTGATGTCATAGTTTCCTCAAATCAATGTTGCCTTATC
TATGAAATGATGCTTTTTTCCTCAATGCTATCACATCACCACCACCTTAGCACACTTGAA
TCCAACACAAGCAAGACTGCTGCTGTGGCTCAAATCGTCTGCATGACGATCGCAGAACCA
TCTAGTAAAAATTTATGTGTACAGCTGACATCCTCATGAAAACAGAATTCAGTTCAGTAT
CAAATCAGACACACTCACATGTCAACTCGACAACCAGACAAATAGAGCACTACACCACCA
AGACAAACAAGGCTGATGTCATAGCTTAACCAAATCCACTGCATCTTGTCCACAACACAC
AAAAAATTTACATCATGCTGTTGATGTCTATATGCTATTGCTTTCATGCTTATAACCACC
TTTAAAATCACACCCCAAAACAATATGAAAAACACACCAAACATGAATGCTATCCTCCAA
TAGTGCTGCTAAGTGACAGCTGCATTCTCAGTATTGCTATCATCCAACACCATCGAGATG
TCTGCCATGGCTTCTATGGGTCATCACCATAACAACATATAATAATAACATCATCGTGTT
GTTGACTTACAGATGCTCTTGCAGTCATGCTAGCAAAATGTCCTTAAAACCCTTTTCCAA
AACAGCACTAAGAACATACCAACCTTGCTACACAAATCTCTCCCTCCAAAACAACCTTAG
TTGGAAATGTCTTTGACATTTTGGCAACCTGTTGCTCCAACACATGCCGTAGTCGTATTT
TTGGCGACATCTTCAATGTCGCCGACACCGTGACTGGGAGTCAATCTTGGTCATGTGTCG
GAAAAAACACGACACAACTTGCACAAAGCTAGTGCAAAGCTAGCGTGTCGGGACAATATG
TCGTCATCAAGACTCGTGCGACTAGTGATGTCGCCGACACATCATCAGACACACACGTGA
GATGTCGCAAAATTGAGATGGTGACCAGACATGTCTCAAAAAATTTGGGCTCGCCTACAC
AACACGACGTCTACATAATCAACTAAGAAAACAATTACAAAGAAACTGTGTTCTCAGTTG
GCATCATCCAACATGAACAGACAACTGATGCAATTGCTTCAGAACACAAAATGCTCACTC
AGTATCAAACTAGACAAACAAACACATCATATCCACCAAACCTAAAGAGAGCACTGAACC
ACCAACCCAAAACAAGACATATACACTAATTTCACAAAATCAACTGTATCTTCTCCACAC
CACAATCACATAAAACTGTATTATTGTGCCAACAACCACATGCTGTTGCCTTCATGCTAC
CCCAATTCCATTAAAATCCTCTCCAAACAAAGAGCACTACAAACATGCCAAAATGGCTGT
ATGACTAATAACTCTCCATCAGTAATGAAACGAGACAATTGCCTTGTCTAAACTTCCAAT
AAACAATACAACCACAAACAATGATACTTCCACCATAAGTGTTTACCCATCACACCACAA
TGATACCACCATCCGAAAAGACAAAAAATTGACGATGCTGCAATTACGGAAGCAACAATC
TAACCACAAAATCATTACACACACAAAACTAAATCAGTTGATAAATCTACTGTTATTTAA
ATCCACACAGTCAACACATTCAAAATCAATTGAGTAACCACAAAGCAATATCTCTAATGC
CAAAACATATATACTGATTTATCAAAATCAAATTTCATCCCCATCCACTGAAGTGTACTT
CCTTCTAAATGAGTGCATCAATGAGCTGGACTTCTCGGTCACCATTATAACAGAAGACAA
TGCATAATAAATCGAAACAAAAACAAAAAACTAACATTGCATACCTCAAAGACACAACCA
ACATTCCAAACTACACAATCAAAGATACCAAACCTCAAAAGGTTCAATTGAAACACAAGG
GCACCCGACAATAGCGACACCATATGAACAAAAAACTTCATCATACTAAACACCCCCAGC
GTACACAACTCTACACAATAAATTCTTACAAAGTCATCATCACTGATATCAAAACCAATT
TATTTCACTAAGCTACAAGTAATGTTTAACAATTGGGAACAAACTGAAATTACTCCCAAT
TTTGGGTATTTCTCATAAGTCATGTTTCATCTCTGCAGTATATTATTTTGTTAGCACAAG
ACTTTCTTAAAATTTCACAAATTATGATTATAAAACAAGTGGAATTGCGCAAATAAGCTG
TTTGTATCGGAGTTCTGGTCAATGACCGGCACTACGACATTTCTTGACATATATTATATG
ACCAAAATTTATGTTATGACACACGCTATTTAACAGAGTCATAAATTGACATACCATGAT
TGTAATTCCGGCCAACGACCAGGATTACAATCATCTAACGTACTCCATAATTGTCGGCTT
GCCAAAACTTGAAAGAGATTACCTACTGAATTCCCATCTCATCATGATCGTAATTCGGGT
CAATGGCTGGGATTACGATCTCTTAATGTACCAAAATCATCGGCGTGCCCACCAAGAGCT
CACGATACTATTGATAATAATCACGACATTACAGCCCGCACAATTAATGCGCGAAAGATT
CATGTTTTGTACTACAGACCAACCTAATGTGTGCTCTGACATGGTCGATTTTTAGTGTGG
GTCTTGTTATAAAACGCAAAAGGCATTGACGGGCAATAGTAATTCATCCGAATGATGCGC
GAGACATATGACCTCATGAACAGATCTAATACAGCCCGTTTCAAAACTTATTGAAAACGG
TCATTTTCGCATTTAGTTTGCTAGGAGAAACTCAAAGGGCCTTTAAATTGAAGTTAACAC
AACTCGAAGGGACTTACTTGTTTACGGGACCGCTCATACCCCGTTTACGGGGACAAAAAT
GCGGACGGAGCGACGCTTTTTTGAAATCATCCTCCGCCAGGTATATAGGTAGAGGATAGT
AAGTAGTGCCGGACTAGGTACTATCACGGTACTGTAGAGGTACTATCACAGTACAAGCAC
TTGCTCGAACGGAGCTCGGATAAGATTTCGATTTTTGTAGATCATTGTTTTGCATGACAA
GTGTTTACTATTGCTGTGATGCTTAACCCAAACGATTAGGATGAATAAGGTAGCTAGGGC
TACACAGCAATGCAATCTGGAAAGAGAGGCATTAGCAGATGCATTTGAGGGTGCATTTGG
TGTAGAGTGAGTATGTTTTTTACAACCTCTGCATTATTGAATTGCTCACCCCCTCTCTGA
GGTTGAGGGTTAGGTTGGCGGCAGGCTCACTTAGTAGTAAGGTTGATTTTTTCAATAAGA
CTTTTTCACTATTAGATTATCATGATGTTAAGCCTGTAGCTAGAAATGTTAAAAATTGTT
ACATTTCAATTTTTTACAAGTAATATCTTAGATTTTTTAAAATGAAAGAAGTACAACCTT
GCGACATATAATTACAACATTGAACCTTTCACGGAAAAGGTCTTTAAAGAAAGGTAATAT
CTTATGATTTTTTTGATCACGTAAATTATATGACCTCTTAATTCAATCGCGAGTTATGTA
TATTTTTAATACTTGTATTATGTTTTATAGGTATTTTATCATACAAACTTTGTATGATTT
TGACATTGGTATATCAGCAGTATGTCCTTAAAATAAGAGGATTACCATTGCCCGACAACA
AATACTAACATGGAAACAGCAAAAGGATGTGACAGAAAATTCCTCTCCAAACAGGAGTTG
GCTAAAAATATGTACTATGTATTAATGCCAAACCATGAAGTTCCTACACGCCGAGTTCGG
TCGTCGTAATAATGTTGATGTTTGACCAACATTAACAACCTGACTTGCATGGAAACCACT
GTCTTGTAAGAGGGTTGGGATAAATGGGAGGCATACAACTCTACCATCATACGTTAAAGT
ACCAGTATTGATGACAAAAATCCACGATGTCACCAAGTAACATTTTTTAGGCCAAATAAT
CATGATTTTTTCCTGAAAAATCTTAGTGTATCAAGATATTTTCTTGAAAAATCTTAGTTT
ATTATCATCTGAGATTTTTTCCTTCTCCTTCTTGAGTAAAACACTTTTTTCACTTTCGAC
TATTTTGGGTAAAATAATGCAGGCACTCTGTCAGCTTACCTGTAAATAAATTGTTTTCGT
GTTTGATATGCATGGGTAGTCACCATTTGTTCATGCGTGCTTACCTATAAAAATATATCT
AAATCTGTCTTCATGTCTGCTTAGGTAATCTTTAATAATGGGTGCCTTCTAGGTATTAAC
TTTTGCAATCAATTGTACTTCTTAACTGTACAATATTGTGTTACCTTCAAGCTACCCTTA
AAATATATTTGTGACCTCCAAGATATCTATGTCAGATTAAAATGACCATGTGACCCCTCT
CAAGCCCTCATTCTCAAAATTGAATTGTTCCTCCCAAGTGGTTTTGGTAAATTTTGCTCA
CTTCTGTTAAGAGTGTATTATGATCTCATTTTGTTAGTGAGACTTCTTGGTATAAAGGTT
GGACCAACATGTTTTCAAGAACTTCAAGTGATCCTCAAGTAAACTTGATCGGAAAGTGCC
CCAGCGCTTGCAACAGCCATTGCGGTCATTTTTGGAACAAAGCGACCACACGAAGAAATG
GCCTTTTCAACACTTGATCAGCCCTGAGAGTTCCGATATTGCTTGAGAGCGAACCAAATC
ACTCTTTTATTTGGCACTGGCTTGATCATAATATATATTGCCGAATCCCGGTTAAATTCA
AAATATCAAAATTTAACCTACCGCAATTGTGCAAGCGAAGCTCGCTTTATTTTTAATATT
TGAAAGCTCATCAGAAAATTCGTGTCCATGAGCTAGGTGCAAGTGAAGCGAGCACCGCGC
GCAAGCTAACTGGCAGCCACTGTTATATCTTCTTTTTAACAAAACAAGGCGTCTTCCTTT
TTGCGGGCTCCCGCTGCTGCTTAAAATTCTTTCAGCGGCTGCCTGTAATTATCATTTGTG
ATTTGTTCTTCTTCTCCTTCTCCATGAGATGCTTTTTTCACTTTTGAATATTATAGGTGA
AATCATGCACTCACTGATGAAAATTACCTTTAAAAACTTTTTATTTTTGATATGCATGGG
TATTCGATCATTGTTGATTCGTGATAACCTTTAAAAATATGTCCAAGTTCACTGCGATCG
TGCGGGCAAAGCTCACTTTATTAAATCGGAAAGCACATGCCGTCTTTACCATCTTTCGCG
TGGGTACCAATTAAATATGTGGGCACCAAAATTAGAGCTGGGGTAAAATGTGGGCACGTA
ATTTTGCCAAATGTGGGTACACACATGTATTATATAGCAATATGTGCATATGTGTGTATT
TAGCTGCAATGTTAGTTTAAATAGCATTCTAGTTGCATTGGGGTTGTAAATTTTAACTTA
ACGATACTTAGCTTGATGATTATGTGGGCACTTAAATGTGGGTAGTGCAAAACTGTGGCT
AGAATGGGCACCCACGCGAAAGATGGTAAAGACAATACTACGCCCATATCAGCAGAAATA
GAATCAAGTTAAACTCGCACGACCTATAAATGTTGATTGTGACTATATACTGTAAAACAT
ATAATTTAGTTCAATATTTATAGGTCTTAATGATCAGGACACAATATAGATTTTTGATTA
CCCATAAAAAATTGTTTTCTCATAATATCAGGCTTAGTTATAAAAGACCAACAGAAGGCC
ATACTTTATAACTAATGACAGTAAAAATCACCGAGGAAAAACTTATTTCACAAAATTTCA
GTGCATACAATTTTAGTACATTATTACTCAACACTCTCTCAGAAATAAAATGGTAATAAT
GAATTAATTGAGAAGCCCCCAGCCATGCTCCTCTTTGTCTGACTCATGCCCAGGTTCTAG
CAAACTGAACACGTAAACTGCAATCTACTGCAATTCATTGACTTTGTTGCGCCCTTGATA
CATCATCAGCTGCCATTGTAAACCAATCACCCCCCCCTGACCATACATGGGAAAAATCTA
GTAAAGCACAGTATGAGATGAATGCCAATTCAGGTCAACAATAATCAAATAATCTTATTA
GCCCCTCTCTCATGAAAGGTGAAATACTTGGTTGGTCTTATCACTTATCACTTGTGTCAC
ACTGTATAGAGCCATTCAGATTCATAGATAGCTTGATACCATGATCAGTCCCACTCGTCA
ATTAAAGAGATTAAGTGTTCTTGGTCAAGTACCATGCAATGTAGGTGCCAATGCATATCA
ACAATTCTCTTGCATCTGAAAACAGGGTGAAGATCAGGACAATCAAAGGTCTCCTTGCAA
TCCTTCTACTACTGACCTTCTCTTATCATAAAAAATGGAATTTCCATTGTTCAGCTTACC
TCTTATTTTGATTCAACGTTATGAATTCCCTGCCTAAAGCATTTAGCAGCAGCAAAATTG
CTTATGATACATCTTATGTCTGTTCAATGATATGGACTTGTCAACTTGAATTATTAACTT
AATTATACTTAAGAAAGAAACTCAATTATCAGTGCCATAGTAAAGGGGTTATTTTTTACT
TGCAGAGAATAAATACTCACCTGCTGTAAAAATCAATGTAAAAAATTAAATCTAACAGTT
GTTTCACCTTTTCCTCTGGCTTTCTATATTGTTGTTGTGTGGGGAGAATGCAGATGTTAT
CTCCACAATGGCTCTACATTGAGTCTGTGTGCTTAGATCAGGAACATTGACTATGGGCAA
CAGCAAAAATGCCATGGTGGTTTTTGATGTATGAGGCAAGTGCATGAACTGGGTGGATTT
GATGGCGCACATATCACAAGAAACAAAGAAACCTTACAGAAGTAGTAACCATATAAAATA
AGAATCCTATTTTTGCTCAGGCTGAACTAAGTCAAATTTACTGAACAGTTTCTGATAGAA
CATGCCTAATAGAATTACAAAAGTTTGGTGTGTGCCTTAATTGGATGCAGATTCTCCTTT
TATTAGGTTCAAGCTTGAAAAAATCAAAATTATGGCAAGTTAGTTTCTACTCAAATAATA
CGACGCATAAAAAACTTCATTTAAGTAATGAAGAAACCACGTATGAAATGTTAGGGATTT
TTTGAAAGTTATCACACTTAAAATAAAAACTTGTAGATAGCAACTTCAATGAACATAACA
AACTCTAAGTAACTTCTTGCAATATCAATGTGTGCATTCTTGTGTGCATGACTGATTACA
TACACTTTGTTAGTCAATAAACAACACCTCAGTACACTCACAACATTGTTAAGTCATTGT
TTTGAAACATGATGACAGTTACAAAATTGGCTTTTACTAGTAATGTTAAGTTCTTTAAAT
TGTAGCTTTTGAACATGTGAACAGTTATAAAATAATTTTTTACTACTGATCTTGAGTATC
TACCTCAAACCCAAGGTCTGACTGTGGGACTTATAGACATCAGAAATGGAGATTTTACAC
TGAAGTCAGGCCGATTTTTCTTCATCAAATCCACAATACATGCATGGACCTCCAGTTGTA
TTGAATTGGTTTGGATGACTATGAGGCTTCTGTTCTCTTTGCCAAGCTAATCCCCGCAAG
TATTGCTCTTGCCAAAATCTGGGGTATCTGCAAAATTGTGTAAAAGTAACTTTGATGCAC
AAGTAGTACATTATTATGTAAAAACACTGTGTTGCAACTGTACTTCTAGGTAGGTAACTA
ATACGTACCTTTACTATAGTACATAACTTTTGTGTGGTACTGCTATAAATAGAGTGTGCC
CTTTTTTGTACCTTGATTTTTTGCAACCAGGCTGCACGATGTTGTCAGGTTGCATGCGTT
GAAATCGTGCAACAGCTTTGCAAACGTATGTTGAAAAAATACAATATTAAATATTAAAAT
AAATTATTTTACATGAAAAGGAATTAATATTTAAACTTGTAGTAAATGAAATCCATTCAC
TGGTCAGTCGGTTGTGTGCATGACACATCACGTCTCAACTGTGAAAGATAAAAGATGGTT
GGGAATTCCGACGAGGAGGTTGCAAACTTCCGATGATTCAAAAGTTGTGCCCGTGCATGC
GGTGCAAGCGAAGTGAGCGCTTAGACAATCCACCTCATTTTTAATGACTACAAAAAATCT
TGCATGGTCTGCTAGTAATACGACGTAGGCCCAGTTCACCGTCTTAATTACCTCCTTTTA
TGTAGCGTATTTTTGCCCTGTATATACACCCTGTCTTTTTCAAATCGTATAACGCAGTGA
AAATCTGCCTTGCATTCTATGAGGAAAGGCACTAGTTAATAATATAAATGATACTAAACG
ATACTACTTGTTAAAGGTAATATCCCAGTACTTTGAAATTCTGCCAATTCGGCAGAATTT
GGTTTTGTGCTAAATTGCAAAAATCCAAATTCTGCCAATCAACAGAATTTCACTTTGTAC
TAATTCCTGTACCACCTCTGTCTAACATTAGTAACAAAACTTTAGTCATCATCACATCAG
ATGTTGATGTAAAAACAAATTGATAGGTTGTGCATTGCGCGCAAGGCATAATAATTGTTA
GTTTGCAGACTGGAATCAATTCACGTGGCTCAATCGAAACTATTTTTGGCATTACTTTAT
AATGGCACATAGCCTTGAACTCTTTTTAAAGATATAGGGGTTACAACCTCCAGGCCCAAG
GGATTTTTACTAAATTTCGACGCAGGAATCGTACAAGAATTCTGCCGGCTGCGGCAGAAT
TTCAAATCCCTGTAGAAATGTACCATGGCTAGATCAAATTCTGCCAAATGGGCAGAATTA
AAATACTGGGATGTATGTGGCAACGAGACACTGGCCACAATGTGATCTGCAGCTACCGGC
CACCAATACTCTCAAGATCTTCAACTTGCTTCATGACAGTTGTTGCAAGAATGCGTGGGG
CGGGGGTGTGGGTTGGTCCTTCCATTGCAGTTGGGACAGGGGATGTGGCTGTAGTTTTGC
AGTAGAGCGTGTTATTATGATGGATCAGGCGGTGGCAGTGTATGGTATTGTAACAGATTG
TAACGATGTGTGTGGAGTATCATAGAAAATACACTACCTAAAAAATAAATACGTGTGGAA
ATGATTCAAAATTTTTGAAAACATTTCTCCCCGTATTTTTTCTCCCTGTAATCAAAAATA
CGACCTGGAAATACCCTACAAAAAAGAGGTAATTAAGATGGTGAACTGGGCCGTAGATGA
CAGTTTAAAAGGTTGTTTCTACTTACTACTTAAGACGGCTAAATACAAAAGAAGCACTCC
TGCTCTGTCTTTCGTCCGTGTGACTGACGAAAATTATGTCACAGCTGGAGTAAAATAATA
TTTACAACCGTACATCAATCAAACGATCTTTTTCTGAGCTTTTGAACGGTTTTCTTATTT
TGTTTGTTTGAACTCTCTTTCACGAGTTGTTGTGAGTTGAATGCAGCAGATCTGAATGAT
CCAATCGATTCTTTCTTGTAGAAAATTGGTATGTTTCTACAGTACTACAATCAAGATTTT
TTCAAATATTAGTTTTATTGGAAACTGAGCCGCTTGTCTCCTTCTCCTTCTCCTTCTCCT
TCTCCTTCTCCTTCTCCTTCTCCTTCTCCTTCTCTTTCTCCTCCTCCTCCTTCTCCTTCT
CCTTCTCCTTCTCCTTCTCCTTCTCCTTCTCCTTCTCCCTTCTCCTTCTCCTTCTCCTTC
TCCTTTCCTCCTCCTTCTCCTTCTCCTTCTCCTCTCTCCTTCTCCTTCTCCTTCTCCTTC
TCCTTCTCCTTCTCCTTCTCCTTCTCCTTCTCCTTCTCCTTCTCCTTCTCCTTCTCCTTC
TCCTTCTCCTCTCTCCTTCTCCTTCTCCTTCTCTCCCTTCTCCTCCTCCTCCTCCTTCTC
CTCCTCTCTCCTCCTTCTCCTCCTCCTTCTCCTCCTCCTCTCCTCCTCCTCCTCCTCCTC
CTCCTCCTCCTCCTCCTCTCCTCCTCCTCCTCCTCCTCCTCCCTCCTCCTCCTCCTCCTC
CTCCTCCTCCTCCTCCTCCTCCTCCTCCTCCTCCTCTTCTTCTTCTTCTTCTTCTTCTTC
TTCTTCTTCTTCTTCTTCTTCTTCTCCAATGAGACAGTTTTTTTGACTTTTTGCCAAAAC
AGGTACCTACTAACAAGTTGATGATAACTTAACTGTAAATAATTAATTTTTCGGGATGAC
GTGCATGGGTAGTCATGATGTTTTGATGTCTGTTTACCTTAAAAATTATATCTTACTTTA
AAAATAGGCGCGATCGCAAGTGCGCAAGGTGCTCACACTCATTTGCAACTGCAATTTAAT
TAAGCGTAGACAAGCCAATTTATTTTTAAAGTATGTCTTCCTCTGTCTCTACAAATCGCA
TTCTGTCTAGCTTGCTACAAAAAATCTTGCAGCGGCTGCTGGTAATAGAGTTACTTCGTT
TGCTCCAAAATTCTCTTGTTTAATTTACTTGAAATTCTTTTTTGGAATCCACTGGAAGAC
AGGCAATTTTTGACTTTGGCGATAAGTATCGTCAGACGGAGTTGTCAAAAGTCATCAAGA
GATTTTTGACAGTCGTTGCCAGGTCATCACATTGGTCATACTTGGGTCATCAAGGGTCGT
CAGGGGTGTTTTTTTGTCGTTACTTGAGTCGTCAGGGGTCGTCAGGTGGAGTCAGATGGG
TCATCACAGAAGATCTTATGGATCGTCAGTTAGGGTCGTCAGTTGTCATGGTTGTCACGG
AGTCGTACTAGTTGTCACTTGACGCTGCACTTCTATGCTGTTGGACAGTAGTTATTTGTT
AAAGGTCGTCAAGTCATCAAGTGGGTTGTCAGGGTCGTCAGAACCGGTCGTCAAAAGGTT
GTCACCACAAGTCGTCAGGGTTGTCAAAAGGTCGTCACCAAAAGTCGTCAGGGTTGTCAA
AAGGTCTTCACCAAAAGTCATCAGGTCGTCAAAGTGTTGTCACAAACAGTCGTCAGGGTC
GTCAATGGTCGTGAAAGTCATCACATGAGTAAAAAATGCCAAAGTTGTCACTTGTAGTCA
GTTTGGCTCTCCAAAAACTTCCACGTGGCAAAGTTGCCTGTCTTGCTGTCTGGCCGGCTG
GGTATCATGATACCTCTCTAGGATACATAGTTCTCCTATTGTATATAGCAGTCTTACTTA
ACGCATGTGGTAGGAATTTGAAGTGGAGGTTATCCATGCGCACTCGCACAAAGTCCGATG
GGTACAAGCTACCGCGTGCAAATATTGTGTAACACAAATACTGCGAAAAAGTACTGGCGT
GACACGATGATCTCAGCAGAAATTTCACTCATTCTCCCGATGGCACAATTTTATCTACCT
ATAATATATTATCATAGTGCATAATTTTACGAGGCATATTATATGAACATATATGCAGTC
TAAAGGTAAATTCAGATCATTTTGGTCCATCAATCCCCATCACTTTGTACCGTGATTCTA
CATAACCATAATATGACATAACCATAATATGCATATCATTGCTCTCATAGTCCATTGCAA
TGAATCATTCCAACAACATATCTGGAGCATCCAAGTCAGATGCTAAAGTTGCTGGTACCA
AAACAGATCTGAGACTTCAGGCAACACAATGGCTCTTTGAAGCATCAAATCGATTGAACA
ATGTTGTTCATGAATTTGAATCATATGTTCAAGTTTTTGAATCAGAAGACTCAACTGTAA
GAATGAGAATTGAAGCAACAATGAAGATCAAGAGATGTATCATTCCTGCCATTGCAAAGG
TATCAAATGTATAGAATGAAGCTGGTAACAGTGCTGCCCCTATTAGATTGGTCCGAGTGA
TCTGTGATAAATGGGAGCAAAAAATGAAGAATGATGTGGTCAATGCAGACAATAAACGGA
AGAGTGTCAACTTTCAGCTTTTATAATCTTACACCAACAATGTAAAACCAACTATTGCCA
CTGAACACCAAGAGAAGTCAAACGTTGCAAAGCCTACCCAACCCCTCCAACTCTCCCATC
CCCATTGAATGGAATTCAATACACTAAAGTGGAAGTGATGGATATTTTATCAAAAAACAG
CAAACTGCAATGGCCAACTATAAATCACATGATAACTTCAAACCTCGTACCTTGTGGAAA
GGATACTATCTATCGAATGCTGAAAGACAAGAAGAACGGAAAAGCAATCCTAGACACAGA
TTGGAGTGGGCTTGGGAAACCTAGGTTTGTTGACAACTCCACGATGGCAGATATCATTAC
TGACCTACACAACAAAACAGGAAGAACATTTGGTAAAGAAGATGTCAATAAATTGATAAT
GAAGCATTGCAACAAAACGTTGACAAAAGCAGGTCACATACCATTGAACTTTGATGAAAA
ACTCAAGCCATCTACACTGCGCAGCTACACTACCGAAATTGCAATGAATCACAGCATGTC
TCTCACACAAACATCTGTAGCCAAAACTACTACACAATATGCAGCGGAGCGTTCATTTCG
AGGATCCATCAGCTACTTGTTTGTCATTGCGGTTACTCATTTCATACCTGCTTTTGAAGA
AGAATGTGACATCCAAAAAGAATTGAAAGGCATGAGCAACAAAACAAGACAGTTGTATGA
TTTGACAACGGGCTCACGTGGTGGCATTCTGGTGTATGTTGTCAGACCAGAATTGATCAC
ATCCACGGGATAGTACTGTTTACATATTTGAGGGTCATTCATCCAAACCTGACGTATTTC
GATTGGTTACAAAAGAGTCCTGTGCAACAAAAGGAACAAATTCAGTATACAATATCAATG
ATAGCAATGCAATGTGTGGTATGAGGGTAGAAATGACCTGGACGTTTTCTGGCGGTGGAA
CATGTGCTCCATTATTCATCACAGTCTCTGGTTGAATGATAGAGAGATGCCACCCAGAAA
GGACTTAGTTGTGTTGAAGATCCCTGGTCTTTGCATCGGTGGCAGTGGTGTTGGTTCCAA
TGCACAACATGGGTATGTTGTCTTCACCAGAAGAGGTGGCGGTGTTGACAAAATGAGATT
CCAATTTTATCAAAAGCATGTACTCATACCTTACATCAATTGGTTGAGAAAAGAATATGC
TGGTTTTGATATATCTGTTGGGTCGAACATTCCTGATGAGCTGACAGCAGTGTCTTGGTG
TGATGGTGACTTGTCACAACTGTATTCTATTACAAATGAGCACAGTATGTTGAATGATCA
GAAAGTAATTGCAAATAAGCAAAATGCAGTGCGGACAGCAGTAGAGCAAGCAGCTGATTT
GGCAAAGCTTTTTAATTTCATCAACCAAGAAGCAAGGAGACACAGTTACGGATATTGACC
CATCACAGCATCCAATGAAAATGAAAGTCACAATAGAATTTCAAAGTGACGAGATGAAAC
ACTTGAATTTTGGTTCAAAGAAAACTGGTTCACTCATGGATTTTATCTCTGTCTTGCCTG
CAATAGCAACAAAAGCAGCTACAAGAGAAAATATTTTGTTTGGTATGCATGAAAATGGAA
TGCTTGACAAAGAAAATGCCAGATATCCTGTACTACTCAAGATTCTGGGAATATGTTGCA
GTTCAATACCACAAGAATTATACAAGAAGGTGATTGACAATTTCACTTACCTTTATAATG
TGGTGATGGAAGAAGGATGCATCCCAGAGGAAGTTTTTGATGAACTTGCTTTCCCCATGG
ATGAGGATTTCAATGGCAACAAAGTCTTTCGAAATGCAGGAATTTCTCAAGAAAGTTATC
AAAGAGCCAAATGCTTGACTCACTCAACCCAAGTATTTCTATGCAAGAAGAATGTCAAAG
AAATTCAAGCAAAACAGCTCCAGCAAGAAGAGTTTAGACAGAGCAAAAATGATGAACAGT
TCACAGCAGTGCATCTGATCGAAACAAAGCTTCTAGATATGATCGACAATGACTCAACGG
AGAGGCTATTGGTGAATTGTCGCATTGAATATTTTGCAAGAGTGAAGTCAGTGGAGTTGG
TGTATTCATATATGCACATGACCCTGAAGTGAAACTGAAGAACCAAACCCCAAAAAACAT
GGGCATGTTAGAAGATGTGAAATCTGCATTAGAGAGTGGAGTGGCGCTAGAAAATAATCG
AATATATACTGCTTACCAATGCAGACACAAACCAAAAATACTAGATGCCAAACAAAAAAG
TGCACAGCCAAAGTCAGCCCAGAACGAAGAAGTTGAACATACATTGGAAGATGTTACCAC
TGTCATATTGTGCTCCAATGACAATGACGAAGGCATTCTCCCATCGAAGTTACTCGAGCA
TGAAGAGTGGCTGAAAAGAATGCATGTTTTGTTTGGTATCGATGATATGTTGGAGTCCTT
TTCTATTACAAATGAAATGAAGGCGAAAGGGGATTATTTAGTCAAAATACTGAGAGGGCG
AATGAAACAATTGTTGAAGAAGCGAATTGAAAACGAGTCAAAGAGAGCTCACTGGTCTTT
CAACCTTGCATCGAAGAATCGCGCTATCATTGCAGCCTACACGGTTATGGTAGATCATGT
GAAAACTGACCTGAAATGTCTTGATGAGTATGATTCCCTCTTGTCTCATTGTACACATAA
ATTCATGCTCTCTGCAACTTACCCAAATCACGAGGGAGCATACTTGTACTATGATACAGA
CCTAGGTGAATTCATAAGGAGTGGAAAAGTCAGTGGTTGTGGATTTGAGAAGAGGCATGA
TGAGCACAAAGCCAAATCAAATATGGCGAATGCAAGCAGTAACTTTCATTTGTTGTATCC
ATCGCAGCATCTCCAACTCAAAGATACAAGACGAAGGATAGAAAGATTTGAAAGTCTTGA
AATGTATATTGCTGCAGGAATTGACCCTACTTCACACGCTGCTGCAACAGTTTCCAAAAA
CTGTCACGATGGTGGCATTTCGGTAATGGTCAACAACGACATAAATCGCATCAAGTCAAG
TATGCCACAAATCCCAGTGGAACTGCTTAAGTTCCATACTTACCTTGCATACCTGATGGA
ATGTGAATATGATCTAGCAATCAGACCATCTGCCAATGTGTCTGAAAATCTCGGGTTTGA
GACAATGGGGTGACTACCGTTATTGTCCTAAGTGTCCAAATGTCCAGATTTCCAAATATT
TAGATCAGCTAAATCTGTTCCAAACCACTGGGTGGCTGCCGTAATTCATCTAGCTGTTCA
AACGGTCAAATTACCAATATTTGGAACCGCTACATTGCTTCCAAATCTCTTCTAAACTCT
GATTTCTGTGTTTTTTTGTCTACACTTTAGAAAAAAAGGCCGTGGCCGGCCAAGGCGTTT
ATTTTCCAAATTTTGGTTCTACTCCAATTTTGCTTCCAAATATCCAAATACTCTCATTCA
CCCTCATTATGCCCCTCTTGTTGCCCCTCACATTGCCCATTGCCAGACCGGATGGTCACA
ATAAAGGCCTCTAGTGTCAATCCTGTCAACAAGATGATCTATGTAATCCAGAAGTCAATG
CTCCGTGTTGTACCACAGGCATACACTCGAGCTAACATGCAACATAATGTATATGTTTGT
ATTGTACAAACAAGAACACTTTAGATATTATAATATTATAAGAACAATATTATTACACAT
ACTCAATACTAAATCTCATATCATGTATGGGGCACGAGAAGGAGAGATGAGTTTATTGTA
TAAATCCAGGACATTGTTTGTCCAGATTTCGCCAAAATACATGGTTAAATTTGCCAAAAG
TAAGGTCTGGAACAATTTGGAACAAAAAATATTACGGCACAAAATTAAGAAAGGCCCTTC
CAAACACCTTCTAAATCACTTCTAAATATGACATTTAGAACTGGTTATCTGAACGTTTGA
ACAGCTAGACAAATTACGGCAGCCACCCACTTGCCATATCCCCTTTTTTGGCTAAATCCG
TTCCTAAACTGGAAAAGGGGTGTCCGGACACCCCCCCTTTTGTCTATTCGGAAAAAAGTG
GCTTCTAGTCCACATTTGGAACAAAAAATACCATGTGGAAGCAGGTGGAAGCAGGTGGAA
GTGCATGACATCTCGAATTCTCATAAAAATCATGAGCAACAACGAATCGGACGCGGCCGC
CAACCTAGACGTCCGAACTATCAGAACAATGTTCTCATCCACATCGTAGAGAGGTTATTG
CCTAATGGCAATGAAGGTTGGCGCTTGGTTGCCTTGGCATACAAAGAGGAATCAGGTGAG
GAAATTTTGCGCTCGGAAGATGATTTGAAGAAGAATTGGGTGCTCAAGTTATGCAACAAC
ATGAAGAAGCCTACCAGGAGAACGGAAGATGTTGACCATCGATGCCAACAATTCCATTTT
CTCCGGACTAGGAAATTTAATCCTTGCAAATGGGTGGTTTTGTAAACGCGTCTCAACCAA
TTTCATCATTTTCCTCAAAATGTGAGAGCACGCATTTGGTAGCACACCAAAAATCAAACA
CAAATATTTGTAATTCATTGTCCCAACTGCCCCTGGGATGTCAAAGACCACTTATGCCCT
TTACATTTAGGTAGAGATGGATGTCCAGGTGGCTTAAGAATGTCATGAAGCATATCAAAA
GCTTCACAGGTTAGCCCTGTCATCAACAAGAAGGATGAAGGATTGCCGTGGAGGAGAAGA
TGATTCCACAGTGCTTTCGATGGATGTAGAACAGCTTCGCGGTACAACCATTTGCGATCG
CGGATGTTATTTGAGAAAGCGCAAAGGGAGAGAACAAGGGCAAGTAGCTTAACACAATAT
CTCCTTGTCGCAGAAGGTGTAACTGACAACATTCTGCTCGTGGAGTGATTGGGAAGCGTC
AGGGATTGAATTTGGAAACGTCGAGGGTGTCAACAAGAAATGATGGAGGGGATGGATGAG
ATGGTGTTGAGTGTCTCACCATCTTTACGAGAATCTACATTTTTTGTCAAGGAGAATCGC
GAAAATTGAACTTTGGAACGGTTTTGTCTAAAAGTAGTTATGGTAGGCCTTTTCAAAAAA
TTGTCCCAAATCGGATCTAAATTAAACATTTGGGTCTGTATATCTGGATATTTAGACACT
TAGAACAAATACAGTAGTCACCCACTATTGCAGGACTATTTGAGAGCAGTTGATAATGGA
CGAAGACAAGAATGGGGCTGATGGGAAGTTCCTTCGCGATCTGTATGTGTTAGTTAGGTG
TTTTGATCGTCATTGAGAGTGGCATGAGACGAGGTTTGTCGGTGAGCGCAAGACACAACT
CTACAAGTTTCTTTCTACTGAATTCCTACTAAAAAATATCTTACGTAAAATGCAAAATTT
CGCAATATTTGTGCCCGGTACCAAGATCAGAAAGTTTTGTGGTAAGAATTACCACAAAAC
TACCTAAATGTTGTACCACAAATCCTCCAACAAATCCTACAACAACTCCTACCACAAAAC
ATTTTGTGGGAAATGTACGGTACCAAAACGTCCTCGAACTCAAGTGTGAGCGTGATTCCT
ATGACCAACGTTTACAACTGAATTTGTGGTAGAGTTTCGTGGGAACTAGACAACTGTCTA
CCACAGAAACTTACCACAAAACTCTCAAGCAGTTCCTGGAATCTCTCTTTTATTCATCGT
TCCAGGTTTTTTTAGCTAAGTTGACGTGTTGAAGTGCGGCAGAGGGTCAGAGGGTCCTTG
ATAGACGCAGGTTGAGTGCAGTTGTGGTTAGTAGCTGTAGCTCTTACCACAATACCCTCT
CCTACGTCCTTCTCGGCGTAGCACTCTAAGTGACCCAGTCACTAGTATCACTGCACCATG
CGAAGTATGCATACACGAGGAGGCCAGTCTGGCCTCCATCAGTTTACTAGCTACCACATA
ACTCTGATTATGCTCCGCTAGTCATCATTCCTAGTAATGATGCCCACCAACTCTCCATCA
CAAAGAGTTGCCTCATTCTCTTTCGATCAATCTCTTCAATTGATCTTCTTCTTGCTTCAA
TCTTTAGAATTGAATGTTACTTGGATTCATTCATGATTAAAACCGCCTTCGGTAGAAGAG
CGTCTCATTCCTCAAGTATTGAGGAACACCTTTTAGACGGCCAATCCACACTCTAAGGCT
CTGAACACCATCTCAAACATCTGTACTGTCGAATTTACGACCCCTTGAGCCCCACGAGGA
TGCACTGCTTTCAGCCATGGCAGCTTCACTCTCATTGAAAGACCAATTAGTCAAATGACT
ATCATAATGTCGTTCCCAACGGCTATTGGCATATTAGTCAGTTGTTGTCTACTACCCGAT
TTTTTCTGTTTCTTGTTTGATGCTCCTGTCTTATGGACACTTTCCTCCGAGGTTTACCTG
CCTGGTCGCACTTTGTGGTATTGATCCACTCTCTCCATACCTACACTATGAATATAGCCC
TCTCTCCCACAGTGGAGCTTTCATGGGCATTAGCGACGAGCTAGGTTTAGTGTGTAGTAG
GTTCTGGCTGGGAACACTTCATACAGATTGTGATACTCGTAACCCAGTTACTTAGGGACT
TTGTTCCACTATCAGCTTACATCTCTACCTAAGGCTGTGACTTTGTAGGCCCTATGACCG
ATCAGATCGGATCGTAGTGAGTCCCACGAGCCCGATTGGCTGATAGATACTGCGAATCGG
TGACTTTTTAGGCCCCAATGAACGTCTCCAATCCAATTAAGCCCCCTATTTGGATTGGTC
GATCGGTTCTGTCACAGTCCGACAGTCCAATCGGAGCTCCGATTGGACGCTATTTTCCCC
TCCACATTCAATCAACCAATCGGATTTTCTATGGGCATATTATGCGTAAGTACGTAGAAT
GATCGAAAGTGGAGGGAAAATCACAGACGTGGTGAAGAAAAAGTTGATGCGGCGAAGAAA
AAGATGACATGGCAAGAAAAAAATGACACGGCGGGAAAAAAATGATTGGACTATTGCCCT
ATCGGATGCGATTGGCTCGCGATTCCCAGCAATTGCTCCCACAAAGTCAAGTCCAATATT
ACAAGCAGCCGCTGCAAGATTTTTTAGCAGTGTAAGAGCCTGCAAACTGGAAGAAGTCTT
GTTTCTCTAAAAAAAGGTAACAGTGGAACCCAGTTAGAACTTTGCTCTCGCGGCATGCAA
GAGGGCGAAATTCCATATATTTTTTAAGTTACACACATATAAAAACACTATGATGACCAA
TGAGTGTTGAACAGAAAAATAATTTAATTCCAGGTAAATTGAGGATTTTGGAGTTTGAAA
CCTAAAACAGTCAAGAGATAAAAAATGTGTCTCCTGGAGAAGGAGAAGAAGGAGGAGAAA
GAGACGGAGATGGAGAAGGAGGAGAAGGAGAAGGAGAAGAACAACACTCTTGGAAGCTGA
TAACCTAATATTTAAAAATAATCTTGATAGGCCAAGTATCTACAGGCCAGGAATTTCAAA
TACTTTCCTTTTGTTACAAAGGAGAAGTACACAAGTATCTTAAATCTTGGAGGCTCAAAG
ATACAAGATCCAAAAATTCCAGAATTCTGCTGGCATGTTCTATATGCTTGCACTCCAAAA
GCAGCACCATTTTCAATAGTATAAATTATCTCATAATTTCACCTAACTGATCCAAAACAC
ACTTTTGTATTTCTACCTAAACCATTTTTCTAAGTTTAGGCTCAGGTCACTATCAATTGA
TAGACCGCAACTGTGCATGAGTTACACACTCTGTCTGTTGTTGTGAGTTCAACTCACAAG
CCGTGACACATGGCCTTCAACATGTAGTCATATGTTCCCAGCTGACACGGGTATACTCTG
CTCCATCTAGCAGAGTGAGCATGTTGCCTATGTGCACATGCATAAAAGACCACAAATGCT
TCTACACTCAAGAGGCATAATTAAGCTGTGATACCCACTGTCATCTCTCTAATCACCAGC
TCAAAAAATCACGAACTAGGCTGTCCCGCACAGACTTAAGCCCTAGAGGATGTGAGGTGT
GGCTGTAGGTTCTAAGACCCAAACGCCCCTATAGATGTCTTTCCCAAAAGAGTATGTAAA
ACATAGAGAAGCTTTTGAGGCTAGAGAATCCGTTTTACAATCGCAGCACATGATTAGGTG
CTGTCTTTGCGCTCGAACTCACACCCAATTTTTTGCACTCGCATCAAGTTGTATGAAAAT
CAGCCTTTGTGCACGTCATCACACAATCACGACTGTTTGTGAGCACCACAACGACGTATA
AAAATGTATTGCTCTGAAACAAGGGAATGAGCAAAGGTATTAAATGACCTTCAAACATCA
CAGTGGAATTAAATATTAGTTTGAGAAGTTTTTGCAAAACAATATTTGAATCTTATTTTA
ATCTCATTTCGACCACGTAAGTGGGAACCAAATATGATTCAAATTGTGAGTTCCTGCATG
TGTGCAAAAGAAGTTGTGAAAAAGGTCGTGTGATGGGGCCTATAACCACAAATAGTTGTG
AGCTCACAACTAATAACATTTGTGTGATACGTCTCCCAGTTGTCGGAAAAGATGGCGTGA
AAAAATGAGTTGGGCCGGAAATCATAGAAATTTGTGTAGGACATTGGGAAATGTGTGCAA
AGCGTAGTTCTGTAGAGTGCTATAAGACAGCAACTCAAAGGACTACCATGCAGGTATTTA
ATAATTTTGCAGCACTCCTTGCAACAAGGTGACATTTCACAAGATCACTTGAAATCGACC
TTACATAAAACGGTTGAGACTAAGTATTATTTGCATAAAATGATAGGACTGAAAAATAAT
ACTAAGACTAAAATTCTGTTGAATATGACAACTTAGAATGTTAAGGGTGTTAAAATAATA
ATACTAAGACAGAAGCTATCCCTGAGCAGTAGTTGCAATCATCTTTTTAGGAGGACGAGA
TAATGATGCAAACAAAGCCAAGCCATCATTGAAAGTCACTGTCAACAAATAAATGGTTGG
TTGTTGTATTCTGGGTCAATGTTGTCGAATCCATATCTGATGTATGCCATTGTCACCCTA
GCAGAACAATACCAACAATGAAATGGTTGATTCTTGCGTAGCACAAACATTCATTGACAG
AGTCTTCTTTTTGTGGCGCATTTGTTGACAGCTACAACAATGCACCTCCCATCGTCGAAT
GAAATCCCCCATTTGACCCGCACCGTTGGAGTTATTTCAGTGCTGTGGTCGATTTGGCAG
TGGTGGAGGTGGCAGAGGCCTACCGCTGGGATCTGGCAATTTGGTACAAGTGGTGGTGCT
GTAGTGCTGCCAGGGGCAGGTTTTTCAGTTTGATGGGTGGCAGCAGCGGGGTGGTGTGAT
TTGGTGGGAAGGGTGGCAACAGAGGGAGCAGAGGCCATTGCTCTTCAGAAGAAGAAAAGA
AGCTATTGGATGGGGCAAATGTGGTGCAAGTGGTTGTGCTCTGGTGGTGCTGGCTGCCCC
AGTTTGTTCTGAGGAGGAGGAGACGTTTCGTGCAATAAGTTTTTTCGAATTTGCAACAGC
CCATATAATTTACAAGTTCATTGATGTGCATAAATTGACAGGACTGGTCGCGGACCAGCA
AGACAGGCAACTCGCTGAAAAAAATCTTTTTAGCGAAAAAATCTTGGCGAGAGTCGTCAC
TTCAGTCACGACAAACGTATTCGGGTCGTCAGTTGGGTCGTCCGAGTCGTCAGTTACTTC
TTGAACGGATGACAAACGGTCGTCACATGGTCGTAACTGACGACTTTGGGTGTCGTAACA
TGGTCATCCGTGACGACTTTGGGTGTCATAACATGGTTGTCACGGACGACTTTCGCTGTC
GTAACATGGTCGTCACTGACGACTTTCGCTGTCGTAACATGGTCGTCCGTTACGACTTTT
GAGGTAGTAACATGGTCGTAACTTACGACTTTGGTGGTAGTACGACACTGGAGGTAGTAA
CTTGTCGTAACTGTTGACTCTGGCGGTCGTCACATGGTTGTAAGCAACATGGACGTGCCG
TGCGGTTGCTGCTTAACTCGCAAGCTCTCGCATGAGCTCGCAACAGCTCGCAACGCATTG
AGCTATGATATTGTTGAATTGGAAAAAGTATTGACGGAATTGTCTTTCACTAATGCAAGG
CAACACAACCATCTTCATCACAAGCATAATAGAGTTACAGCGAATGTAAACAGTTGGCCT
CTCGTGTTGGCTATTGTGTCGTCGCCCTTTCGGAAGGATGTTCAACCTTCAAGACGACGA
CTCTCTTTGAAGAGAATCCTTCGATTCTGATAACAACAGCAAAGCTGGCATTTTTCCTAG
TGACAGCTTGATCACATCATTTTCAGATGCATTGGCCAAGATTGTCATGCTGGAAGAGGA
AATTAGGACTCTAAAGGAAGAGTTAATTGTAACAACAAATGAGTACAACTTTCATCGAAC
AAATTATCTCCGCCTCGAGCAAGAAGTCCAAGATTTAAAGCAAAATATGCCAGGAGAAGT
TAGGGCAAGAGGCATCTCTACCCCCTCACAAAAAATTGATACAGCTAGCATTATTTCTCG
CTACACGGTCCCAAAATTGGATGCCAGCATATTGACATCTGAAGACATTCTCTTTTACGG
TTTGTGCTATGTTGGATTTGGGGAGGAACGACAGAGGGTGGTGATGAAGACATCTGTAGA
TCGCTTCAAGGCCCATTTCGGGAGGGGAACCACGGTCTGTCAAAGATTTAATGTCTGATT
TGTGCCAAGAGTTCCCTGATACATCATTTATAGAACTTTTGATGGGTTTGAATTGGCTCA
AATTGTATGATGTAGAGTCGGTACTTGCTGCCCGATGGAACTATGATGAATCAATATGCA
GAGACAAATGTCGCGAAACTACCCGTCGAATTGAGTCCTTCAGAGAAAGATTAATTATAT
TTGATGCGAGCAGGTTTACGCCAGATCAAGTGCATATTATCTCAGTTGACGGTGTCAATT
TTATCACCCAAGAATTTAGAGGAGACCCAGGCACGAAATGGTTTGACCACAAGAGCCATA
GTTCTTGCTTGAAGTATGAATTCGCCCTTTCCCTATGGGAAAATCATTGTGTTTGGATTA
ATGGACCTGATCCTGCTGGTCTACATCACGACAAGGCTGTTTTCTGTGGAGCAATGAACA
TGAAAGATCCCCCTGAAACGTGGGACAGAGATGCTCTGCTGTTTCAAATCCCCGATGGAA
AAAGGGCTATTGGAGATAGTGCCCGTGAAGGTTTACCTGACAAAGTTACAGTAAAGCGGC
CTGGTCTTAGTCAAGATGTTTTTAGGTTCCTTGATAGGGCTCAAAACAGGCAAGAAGCAT
ATCATGCCCGGTCAGAAAACTACAACATACTGTACCACCGCTTTCGTCATGGAAAGAACA
CTGAGGACAAAATGAAGCTACATAAAATGGTTGTGGGTGCCGTGGCAGTGATTGTAGAAT
ATGATATGAAATATCATCCTCTATGTCGTGTATGCTAGATCAATTAACATCGATTGTCCA
TAGATATCTGTTGACTTTACTAATTTCAATTGCGCAAAGCATACTTGCATAGATATTGAT
TGTTGGTGCTGTTAAAGTGTTTTTGGTTACCTTTCTCAGTTGTCTCTCCTCCGTGAGAAT
TCTAACAATGATTTGTTAAATGCCAATGACTGGTTCTGTGTGGCTTGGGGCCAAAGGGAC
CAGCTAGCTGATGATATTTTCTTTTTCGTAAGTAGGGGCATGGCAACATGATGTCTCTAG
CTTAATGACAAGTTACGTGTGGCTTGGGGCCAAAGGGACCTGCTAGCTGAGGTTATTTTC
TTCTTCATAAGTAGGGGCATGGCAAAGTGTGTAATATGAGCTTCAAGAACAAAGGAAAAG
TATTGAGTAGCAAAACGCAAGGGGCTAAGGGACACTGTTGGAACTTTCTATTATAAATTT
AACTCTCCCACCGAACTTTATTTCATTTTTCAGCATATTGCTTCGCTTGCATCGAAAATT
CACTCATACTCCACATTTCTACCATCAAAAACAGACTCCACATTGAAGCAACAATTGTAA
TAATAAGTTTGTTTCATTCAAGCATGCTTTTCACGGATCCGACCTCAATGCATCTCGTTT
AAGCCTTTTTATTCTCACATTTGTTCCTATTGTTGGCACCCTTGCATCCGTAATTATCAC
ACTCCCAACACTTCCTCTTGCGAATACCTTGAATCTTGAAGTTGTGCAATTGTCCGTCTT
GAATATCGTATTGGGCGCCTTGAATACCGTATTGGGCGCCCAGATTACCGAATTGGAAAG
GAGTAGCAAAGGCGGCATTGTATGCAACATTCATGTCAGCAGGATTTACGTTGACATTGT
AAAAGTAATTATTGTTGATTGTCGATGCGTTCTGATGCTGGATAGTAGGGATATGTTGGT
TAATGGAAGCAACTCCCCCTTTGATACAGAGGTGCAATGATGAGATTGACACACTTTTCA
AATCATGAACAAACGCATGAGACTTACATTGTCAACAAGAGGCATATTCTCTGCACCCCC
CCCCCCAGTTTTTCTTCAAGTTCCGTGATGTGCTTGTCTTTATTACTCAACTTCTCTTCG
TATTCCTTGACAATTGCTTCAAGTTCTATGATGCGCTTGTCTTTCTTCTCCATGATCAGA
CTCGCTTCAGCTTCAACTTCCTTGGTTTTCGTTTCAAGGTCCTTGACGAGCTTTCTCGTC
TTGATTGACTTATCAACTAAATGCCCAATTCTGTCAATAAGCATGTATTCCTTGCGTTTC
TGTTGCAATAGGGAGGCTTGACGTGAGAGAGAGAACAATAAAAAACCGGCGCTATGCACC
AACGCAGATCAAAGCAAATCTTACCTGCATAAACATCTTCATATTGAAAGCATTCATTGT
TTTGTGAAAAGAAAAAGTTTCAAGGCTCTCCTGAATAGGTGCGGTAACTTTTTGCTCGTA
CTCTCTTCTTATCTTGCTAATCTCACTGTGTGCTGACTGTCCAAAAATTTCCTCAATCCT
TTTCCTCATTGTATAAGACTCATGCAGAAAACAAGCCCGCAGAATATTGGATGCATCCTT
CTCCACAGCCTTATAGAATTCTCTAACATTTGAATCCTTTGCCTCGGTGAGACCTTTCCT
CCCCGAATATTCACGCATATACCAGCACTCTCCTTCCTTTTTTCTGGCAAAGCGGATGAA
GCGGGTAATTATGATGGCGCACTTGTCGGACGGTGATCACAATACTGTTTCTGAATTCCT
TGAAAACAGAGAATCATCGTCATTTGACTCATTCTTTGATGAAGGAGATGCCTTGTTAGG
ATGATCACGTGCCATTGCTAGAAGGGGGTGTGAGTGGTCCACTGTGGTCGATTTTGTGAG
ATTTTATGGTAGTTCTTATTGTGAAAATTATGGCAGAGTTATGGCGGGGCCGCTCTCACT
GAGAGCGAGTGAGGTCTCGTTGTATACTATGGTATGATACTCTAACTACGATACTGGAAA
GTACATCATGCAGGAGTTTTGAAACCCGCGTGGGTTGCACAACGTTACAAGCTGTTACAA
GTCAATTTAGGTGTTAATGTCACTTGAATAAAATGTTAATATTGTTTAAATAGATCTAAA
ATCACGGCAACAACATGATATTTTTTAACGTAGATCCCACCATTGCGGGTGGAACCTGCT
ACTAGCTGGGTGGGACCTGCTAGCTACTCACCCTACCATACCATACATATGGTGGGTGGA
TGAATGGTTCCCGCCTGTTCTGTGGGTGGGACCTGTTAGCTACTAATCTCGTTTTGTGTG
TGTTGAAACAGGATTGAAAACATGATGTTGGCAATTATTCAAATGAATCATGTCGCTCTC
AAACCATTTTTGATTTCTACATCACATTCACATGATCGCGTGGTTTCGCGGAAGGCATTT
GAAATGGATTGATTCCCAGAGTCATGCCCGTCAATTATGTATGTCGCATTGTTTCACGGA
AACCCCATGAAATGGATTGATTCCTGCTGTAGTAGAAGTCAATCATGCGTGTCATCTTGA
CCAAGGACCAAAACCAGAACAAGCTCATAAAAATAACAGTATGGAGACAACTTCGCCACG
TCTTACTGCAGAGCAGATCGATCTCATAAAATACGCAATCCTCGTGAACGCTACAATCTC
GCAACTCAAAGGCAGCCTCGTCGATCATTATGATCAGCCAGTGTTCGGCACAACCACCAC
AAAATATCTCAACAGAGTTGCCATAACGAACATTAGAAAAGCTCTCGCTTCTTTCCAGCT
GAACCAAAACGGCAAATCCAAGTATCGACCTCTCCCTCAAGGCTATTCTGTCTACCACCA
CTTTCGACGTTCACCTAGTCCAAAGTTCGTATTCAAAGAACTCACTTGCAAACAGCACGA
TTCTCAGTTCCACCCGCCTCTAAACCAAGTGAAACAACTACCGGAGAACAAACACCACAA
ACAAGACATGGTACAGTTCAGTCACAATATCCCTAATTCTGTCAACTGCCAAGGACGAGG
GACAAGCCCTCTCCAACCTACCACTCACGCAGAAGCACACCTCAAGACGCCATTGTTCGA
CCGTGGAGCATTTGGACTCTATAACACTTCTGATTTGCCTTCTTTGGCCACAAGGGCAGA
GGTTAACATTGACTCTGAAGCTGTACCAACAAGTCTTTTAGAATTTAACAAGAATGTTCA
TGGCACTGTGTGTGATTACTTTCACTTGGCAAAGCTAAACTTGAAGGGATTGGCAACTGT
TACTCTTCCAGGAGGTGGTGGTATCACGCTTTTTTATGGCAGCAACCAAATCATCAAGAA
CAACTCTCAGCACCACGCTTTGCTCGTGCTTGTGTCTCATTCCCTGCCTGTCGACAATGC
CCTTCCGTTCCGCCGCCAGGCCAGAGTTGTAAGCGGTGACACTATAATCATCCCTCTCCC
CTGTGGAATCAATCCTGAAATTGGACAGAAAATAAAAGATCAGTTGATTCATGAAACAGA
AAGAATTGGGGAGAATCATAGCAATCTGACAAATTCCCTCCAAGCAATGCAAGCTCATGT
TCAATCCATGGGTTACTCTGTCAAGTTCATGGGCATCACCATAAGGAACTTGCCTTATGC
TTTGTCACAAGATGGGACATTTCAAGACTCGAGCACACTCAGCATAGATCCAACTGGATT
GACTCCTGTGGTAACTTCAAACTCATTCTACTGCCCGGATACTCTTGAAGATGAGAGTGG
GCCTATCAAGTTCAATGTCACAGGGTAAGATCCTGTGCTTTGATTTTTGTTTGGTAAATA
ATAACTCACAAATGCTCGTGGTGGCTTTTTTCAGGAACCTCTACATTGTCTCCTCACTAG
CCCCGGCCCTGCAACTCGAGAATTTGGGGAAGCCTAAGGACCATTTCCAAGCAATGCTTG
AGAAGCGCAAGGCTAGAACCAAGCGTCACGCCACTGATGACGTCAGGAGTCTGAATACTG
AATTCGGCCAGCTGAACATGAACACAGGTCTTTCTCCTTTCAGCCAAACTAACTTGAACA
CCTCACAGGCTTCTTATCATAGCTTCAAAGATTCTCTCGAAGGTGAAATGCATGCCGCTT
TTCATCGCAATGCCTGCACAACCCCAGACTTGCAGGGTCATGAGCTTGTTTTTGTACAAG
GTGATGGCAATTGTGCTCCAAGGACAGTTTCTTTTCTTTACTATGGTTCTGAAGACAATT
GGGAGACCATTAAAGCTTCTGTTGCCAATTATGCCTTCCACAACTACAAAAAACTTTCCG
CTGCCATAGGCCTTGATGAACATGAGGTCTACGCTTTGGCAAAGAGTGATTCGTGGCAAT
CAGAAATGTTCTTCAAGATTGCTGCTGACGCGCTTCGAACAGTCTTCAAGATCTACGGGT
ATGGAGCAAGTGATCAAGTCTATTGTCCTCATTTTGAGAGACCGAAGACATGGGTAAAGG
TGTTTTTTTGGAAGGGTCACTTCTCTCCTATTGTGAAGAGGTATGTCAATGCTTAGTAAC
CATTTTTCATTCTGGTCTGATCTAAACCAACTTCTTTTTTTGGGTTAGTTCGCCTGGTTG
GAACGACTTGGGCGTCCCAAAATCTAACTGCTCTAAAGTCAGGAAGCCTGTTACGAAGGG
TAACAATGCTAAGAACACAAAGAGGTCCAATGGCATCCCCAAGATTCACTGCTTATCTTC
AGATTCTGAGTGTTCTGATGAGTTATCATCGAAGTCTGATAGCTCTGTGACAAATAAGTC
CAGTAGCTCTTCTTCATCAAATGCATACTCCTCTGACTCGGATGATTCTTCTGCACAACC
ATCGCCCCCTCGAAAGCCCCCTACTCTTAATCTCACTCTTCAGAATCAGAAGCCTGTTCC
TTCTCACTATTCCAGTCCTGAAAACTCTGATTCTGAGAATTCCACTGTGACACCAATGCT
ATCTAGAAAGCCTACTCCACCGCCTCCTAAAAGTTTCATGTCACCTCCTACTCCCATACT
CAAGAAGCAATCCCCTTACCGCGACCCATTGTCATTGGAAGCGGAGGCAAGAAATCAGAC
CTCCTTATCTCGAAAGGTAACCATGCCACTGAGAAGCACACCTGGGTCTGCAAGCAACAA
AATTTTCAGCTATGTTACCAGCAGTTTAGGTTTTGGTGGAGGTACTGCGGAGGTTCCTCG
TGAAAGTGACGAGGACAATGATGAAGATGGTTCAAATCCGGAGGAGACTGTTGCGGAGAT
TAGTGGTGCCGGAGAGCACCCTCCTCATGAAGAGATGCATGGGGAGGTGGGGTCGAACCC
TAACCCAAAGCATAACACTTCATCCAAGAAGAAGAAGAAGAAGAAGAAGAAGAAGAAGAA
GAAGAAGAAGAAGAAGAAGAAGAAGAAAAAAAAAAAAAAAAAAAAAAAAAAAAAAAAAAA
AGAAGAAGTTGAGCGAAGACATGGATGCCTCCAAGAACAAGAACACTGTGTCGAAGAAGA
AGAGTGGAAAGAAGGATGAATGGAGAGCCTGGAGGTGTACGTCGCAGCCGCAGGACCAAA
AAGTGACGTTTTCATTTTTGTTTACAGCAGATTGAAGCTAGATTGATCGCTCATATGGAG
TCTGCTGAAGTAGAAGATATTGATTCGCAGGAGTATGAATTTGAATTCGGACAGTTAGTC
CATCTATGAAAGACCTGATGGTAGCTTGTTACTATTGTCTGTTAGCATCATTGATTGTAT
GCAGTGCTAACTTATATGTGTCGTTGAGTGAAGATTGATTTGAGTAGATAAAAGGCATTA
TGCACTGCTTAATGATATGAAACTATTTCGATTATGACCTTTGCTCATAACTTTATTGTT
AGCATTAATCAAAAGTTAAGATGCCTTTTTTGGCACCTGTTAGCTCTCGTTTCATGATCT
AGTGTCAAGCCCTATGCACATCGTGGGATTTGATGGATGGTATAATATAAATGAACGACC
AACAATCAACAGCGAGACACTTCAACATAAAGAAAGGCAATGGCAGAGGAACTTCCGAGA
GTGAGACGACCACACTGAAGAAAGTCGATGGTAGAGATGGCAGACCGAATCTTTGAGGGA
GACAGTACAACAAACCATGCGGAAGAAATAGCAAAAAGATAAACACAACAATACCCAACA
TAACCGCCAAAGTAAAAACACATTACGACACAAAACAGCAAGCAAGAGTTTGCTGGAATT
CCTTCCATACCCATTGGACTCTTTTCCAATCTCCACGTTAATCGTCTCTAAGTAGAGAGA
GATGTTTCTTTCCCTCCGTGGTTTGGGTGTTTCCTTTTACGAGGGATTAAGAGCAAAGAT
GCAAAGGTTGTTGAGTGAATTGTCAAGAGCAGGTGAAAAAGCTAAAGAATCTATCAACCA
CTTACGAAACTGCATGAATCAATGACGGTCTCACAATCACAATCCCATCCCTCCACCAAC
TTCTTGATATGACTAGATCATATAGTACAATAACAATACAAAAATGAATTGGCACATGTT
GTCAAAGATTGAAACATCGGCAAGAATATCGCCAGTTTGACTGGTTTGAAATTAGAACTC
ATCGTTTTTTGACAATCAAACCCGAGCCTCGATTCAATCAACACAGGGTTGTATTTGACC
ACATACTCACGAGCCGGTAACAGCTGATCATCTCAAAATCACTTCGTTCCTTCGTCTAGC
CGGTGGCTGCTGATCCACCTCGACGTAACGTTTCTTCTTGACCGAACAACACAAAACAAA
GCAAACTTGCCTAGTCTGCGAGATGTCAAGGACGCTGTTTGTTGCTCTTCTCGGAACTCA
ACTGTGAAAGCAAGACAAGCAGTTGGCCATGATCTTGACTTTCAATTGGTGAAGAGGGGG
CATCGCCGCGATGAGTGCTGTGAGTGCACTTTGGGGAGACGTTGCAGGAAAGGGAACAAC
GTCATGGATAGATGGATATGTGTAAAATGAGGCTGTGTAGGCTGTAGTGCAGCGACTGCA
TCAGCAGACTGCATCTCACGTACGATACTAATAGATTCTGGATAGAAACGAGGAAACACG
ATTACTTTTTCGGAATCTAGTCTAGATTTTCCCAAAGAATCAGGGAATTAAAAGCGGGGG
ATGTGACAACTATTTGTACAATATTAACGTATCATAATGGAGATATTAACATCTACATTG
ACTTTTTGACACTTTAATTCCTCCAATTAACACGTAGCCCCGTAAACCATTAAAATAATG
TAAAACGGAGTACATGCTGTTAAATATTTATGACGTAGGTATCCAGAATCTGCTGGTGCG
TGAAAATGTTGTGGAATACCATACCTCGAGAATCATCAGTTAGGGCTCGCCACCTCCAAC
GGCGGAACAAAAAAGTATTGATCATCGAAGTAGGGGATTGCCACTTTTAACGATCTATTA
TTAGTTTGGTGCACCAGGTTTGACCTTAGCATGTTCTCATTTTCAAGATTGAGAGGGACT
GATGATGGTAGAAGTGACGAGGATGAAGTACCTGACATTAAGGAGAGCGATGAAAATGAA
TTCGGAAGTGGGGTCGGGTTTGTCGACTAAGGGAACAATACTTCGGAAGATGTAGCTGAA
CGGGTGGAGGAATCAAACGGCTACACAGTGCAGCAGGTTGGCCATTCTCTTGAAGCAGTT
GGATCCGATGTGCAATTGAATTTCGACATTATCCAGCACAATTCTGATGCTCTCGAAGAA
GGAGCTGAGTCTAAGGAGGTGAAACTGCCTGAACGAGGCTTACCTCAAATGGGAAATCAA
GTTGATTTAATCCATTGCCTATTGGATCCATCTCCGCCAGACTTCAAAAACAACAACAGA
ACTATCAATTTCAGTAGTGTTGAAAATGAGAAAGATGAAGGCAGGATCAGGTTTGACCAT
GTGGACACGGATGGGAATAGCCATGAAAATGGGGAAGACGATAGCAGGATCGGATTTGAT
GATGGGGATACCGACTCTCTTAACAAAGTTGATGAATCAGAGGAGGAATTGAATAGCTAC
ACAGTTTCGCAATTGAAGGTTAAACTGGCTGAACAAGGGTTGATTCAAACAGGAAAAAAC
CTGACTTAATCCGGTGCATATTAAATCCACAACCATCAGATTTCAAAAAAAAAGCAAAGT
TGAGCCGTGGAGAACCAGCAAGGCCAAAGCACTTCTTATCAGACTCCTCAGTGACAAATC
TTCACGCATTCAAGGTTTAACTCCAGATGAAGCTTGGGAGTCATCGGAATGGTTAAAGAA
ATATCCAAAAGATAGATTTATCAGCAACATGAAGAACCTCAAAAAGTCTATTGAAGCAAA
GGGTGGTGTTGTTGCTAATGATAATGAAATCATTGAGGCAGAGCTTTCGTCTATTCGTTC
GTCAAATCAGATTTTGTGCCCACTTTGGCATGAACATGATGCAAGTCGACTTCTTGAGCA
AGATGTAAAAGACAGCATGCATGAAGGTATGTCCCCACACCAGTTTCGACAGACGAGAGC
AGAGTACATGCAATTTGATCTTGCAACATTCAGAAAGCACATTTACCAAGAACAAAGAAA
GCAAAGGGAAATGCCAATGAAAGTTGCAAAGCGTAACAAACTTGCTGAAGAGACGCACAG
AGGGGTAATTGAAGAGGAAGTAGCTCGTTGGCATGCCGACCAGGAACACGATGATATTGT
GAATGTATTGGCTGGATTGCTGTTAGAGTAAGCCTGCAATATGCAATTTATGTTCCAGCA
TAGTCTTGTTGTGTTGTGTTTCTACAGAACAATTATGGAAATGGGCATTGCGGTTCGGAA
GATGATGTGTGTGCTACTGTGTTTGAAATTCCTGTAGAGGATAACATAAAAGGGTCACCT
AACAAAATCTAAAAGACATTTGGGCCTACAAACAAGTGCTGAAGATTAACATTTACTTTT
CATACAACACAAACAGCCTCATTTCAATTCTCTGCTGCTGCTTTTGCCTTTCGTTTCTTC
CTTGCTTTATCCACACATTCACAAATTTTGGGTGAATCATGAATTCTCTTCTCCGCACTC
TTGATCCCACCAACAGGCAATTCATGATGCCTTGGACCAGCTGGCATGCCACCTTTTGCA
GGCATGAAATCAATACACTTGTCCGCATGAAATCCCCCGCAATCACTAGCCATTCTTTGA
CAATATGACCTGTAGAAAGACTGCATATCGTGGGGCCATTTGAATTTAGATTCAACTGCG
CCGCTTTTGGCAGTGGCATTTTCTTGGTCATTAATTTGGCACTCCAAATTTTCAACAGCT
AGTTTGCTTTTGCGGTATGCCCTTCGGGCTATATTGAAGGTGTCAGTGTTTGCAGCGTGT
TCTTATTTCAGAACTTCAAGTTGCTTTCTCAGGCCATCACAGTAATCAAGTCCATTCTTT
GCACCACTGCTTTGGCGAGAGCTTGCTTTGATGGTTGCTTGCTTTTCGCTGGCAGACTCG
GTGCATTCAATGTTATGTCCTTTCTGGGATGTGGGAGGTGGCTTTTGGCTGTTTTTGTGA
CGGGTTCGAGGACTCTTTTGACTTTCCACAGCAACGTTCTTTTGAGAGTCCAGAGACTTT
TTCCTTCCAGCTGATGAGAATCAGATGTTAGTTACCAGGCGCCTACACATGCCATGTCAC
AGACCAACCTTACCTTTACTAGGTTGCCTTTTTGGGGGCCTCTGTTGTGTTGCCCTATAA
TCCCCTTTTGTCACACATCCATCAGAACCAAAGTCGTATGTTCCAGACAAGGAGATGTTA
GCTAGCAGGTGCCACACATGCCACAATACATTCAGACAGATCAAACTTACCTCTAGTGCA
TGGTGAACATGACCTCAGTCGTCTCGTCAACAATGCCTTCAATTTAGAGCTATCCCTTTC
AATTTCTACAACTTTCCCGTCAGAATCAAAATTGTATATTTGCACTTCATCTTTTGGAAT
GTCATCTTCTCTCTTGGTCACATACGCAAACAATCGGAATCCCTCATGGTCACTTACACG
TTCTCCCCCCGAATGAAGGCATTCAGCTTTGAATGCGATCACCTCACCTTTCCCCACTTT
CACAAATTCCATATCTTTTCGATTACAATCCCTGCTGGGAAGATGATAAAGGTTAAATTC
ATCAAGCGCAATAATTACCGACATTGGATGATCTGATGGACCCAGCGTAAGATATCACGG
TAGTCAGAGTGCAGTTTTCCGTAATGTCCCTTGAACTGAGACCCCGACGTTGCAGCAGTT
TTAAGGGCATTGTATTTAACATGTTCCCATTCGAAATCAGGATGGAACTTGGAAAGCATC
TGTTCAATTGTGGGACGCATAAAGTTGGCAACATGGCCGTACAAATCTGAATCTTTTTCC
AAATCGGGAGCATGCCACCTCGTTTTTCCCCCCTGTCACATGTTTCCACCCGGCATAATT
TTTCATCCGATGCCGCATGTCTTGAATTCGCTCCTTTGACGGCATCCAGTCAAATTCACC
ATGTTTTAAGTGAAGAAAGACAGGTCTCATTGTTGGAATCTCTTCTGCTGCTGGCTTGGC
CATGGCTAAATGAGCATGGCTGGGTGAAAGCCTCTTTCAAAGCCACCGGTTCCGTAGTGC
TTCCGGCTTGCCTTGGTTTCTTGTATTGTTGATTGTGACCTATTGTGACGGTATGGTAGT
CCATCAATGTCGAATGCAGTGGAGGGCTCAGAGCTGCTCAGAGATAGATCTGCGTTAGTG
GTGTCAAGAGGACCAGCTAGCAACAATCTGCCTGCAAACGGCTGCAAACCTCTTGTATGG
TAGTAGGTCGTAACTTGTCGTAACTTACGACTCAGGAGGTAGTAACGTGGTCGTCACTGA
CGACTTTGGCTGTCTTAACATGGTCGTCAGCTACGACTTTTGGTGTCGTAACATGTTCGT
CAGTGATGACTTTTGGTGTCGTAACATCGTCGTCACTGACGACTTTGGCTGTCGTAACAT
GGTCGTCGGTGACGACTTTGGTTGTCGTAAGATGTCGTAACTTACGACATTTTGACGACT
CATTGTTTGTCACTCGGTCGCAAGTCGTCACTTTCGTTCTCCGAGTCATCACAATGTTGT
AAGTTACAGTCGCGCAAGTCGCTAAAGTCGTCACTTCGCCGAACTTTTATCGCCAAAATG
TCCTATTTTTTGCGAGTTGCCTGTCTTGCAGCCCCTAGGACATGGGATATCGCGGAACGG
CCCGTCGATGAACATGGTCTCGATCAGCCTCATGAAGGCTATCTCCATTAAAACGATCGT
GATCGTTTTTTATGTGGAATGAATAGTTATTGGGCGAGTTCGAGTATCATACCTATTCCA
GCAGTTTGATTTGAAGGGCGAGGAGGAGTTGCGAGCTAGTAGTCGTTTTCGTTTTCTATT
TCGGTGGCCATCGCGTAGCATAAATTGACAAGAATGATCACGGAGCAGCCCCCAAAAAAT
GGGAATCTAGGAATGGCCCTTTTGGCCAAGATGGTCACGGATTATCCTCATGATCGCTTG
GGCTATATTAAAACCATTTGATCGAGAAAGGCTTAGTCAATTATAATCAAGCCCCTTAAT
TTTTGGAATGCTGTAGATTGAATTTAGATATATTTTTAAAGGTAATTCAACAGCGACAGT
TATTGAATACCCATGCATACCAAACATAAAAATGAGTTTTTTACAGGTAATTTCCAGCAT
TTTGTGTATAGTCCCACCTGTAAAATTTAAAAGTGAAAAAAGTGTCTCACGACGGAGAAG
AAGGAAAAAATATTCTCAATTAATGATAAACTAAGATTTTTTCAAGAAAAATCTTGACAA
AAAGGGGTCCACTATTCGGAGCGCCTCCGATACCGTATATTATACGGTCAAGGTTTTTTT
CCCTTATATTTCATATACATTACTGAATGTATTTATGTAACCTTCTTCTTTTAAGGTATC
TCTTTCTCTCACCCCTTTGCATTTTCATTGCGGCAGATGACACTTGTGAAGAGAAGCGTG
AATGATCAATCAGCAAGACAGGCAACTTTGCCACGTCGAAGTTTTTGGCGAGCCAAACTG
ACGACAAGTGACGACTTTTGCATTTTTTTTACTTAACTGACGACTTTCACGACCATCTGA
CGACCCTGACGACTGCTTGTGACGACATTTTGACGACCTGACGACTTTGGTGAAGACTTT
TTGACGACCCTGACGACTTTTGGTGACGACCTTTTGATGACCCTTGTCACGACTGATCGA
TTCCCTTGTGACGACCCTTCTGACGACTCTGACGACCCACTTGACGACTTCACGACTTTC
CACAAATATCTACGTATCTGATCATCCCGTGCGTCAGAGCAAGTGACGAACAGTACGACT
TGGTGACGACCACGTCGACAAACGACCCGAACTGACGACCCAAGAGATCTTCTTTGACGA
CCCATGTGACTCCACCTGACGACCCCTGACGACCCAAGTGACGACCAAAAAACGACCCTG
ACGACCCCTGACGACTTTAGTGACGACCCCTGACGACCCAAGTGACGACCCGTTGACGAC
CGTCAAAATCTCTTGACGACATCTGACGACTCCTTCTGGCGATACTTATCGCCAAAGTCG
AAAATTGCCTGTCTTGCAGATGGCCACGCGCGCCAATTTTTGCACTGCCCCATAACAAAA
CAAGACAATGGGATTTCCGCTCACGCGGAAAGGCATCCCCTTCGATCTCTGTGAGCTCAT
GGAGTTTTGAGCCGCAAGTTGGCTCATTGTCTTCCCAGCCATCGCGCCAACGCGGCTTCC
TTGACGCCCCCAAAAGACAGGTTGGTTGTCATGTTATGGCGATTTTGGCTTTTTTATGTG
CAAACCAATTAATTGAAAATTCTTGCAACTGACCCTGCCATTCCTCCCCACACCCCTCCC
ACATCTAATCAACCACATCGCCCCGTCGCCGCGTCCTCTCAGATCAACAGCCGTGCTGGC
AAACAAGAATCAGGTCCATTGCTCACCTGACTGGTGAGTTCTCCCATTTTGTTTTTTTAC
TTTCAACTATTTAATTGAAAATTGACACAACCGACCCTGCCCTTCCTCTCCACACCACTC
CCATTTCAAATCAACCCCATTGGCCCGTCGCCGCGTCCTCTCCAATGAACAGCCCTGCTG
CCAAAAAAAGAATCAGGTCCATTGCTCACAAGCCTTGTGAGTTCTCCCATTTTATTTTTA
TTTTCAACTATTTAATTGAAAATTGAATCTGCTGACCCTGCACTCCCTCCCCGTACCCCT
CCCAATTCAAATCAACCACATCGCCCCGTGGCCGCGTCCTCTCTGATGAAGAGCCCTGCT
GGCAAAAAAAGAATCAGGTCCATTACACACCTGACTGGTGGGTTCTCCCATTTTTATTTG
TTCTTTTCAACTATTTCATTGAAAATTGAATGTGCTGACCCTGCCCTTCCTCCCCATTCC
CCTCCCAATTCAAATCAACCCCATTGGCCCGTCGTCGCATCCTCTCTGATCAAGAACCAT
GTGACCAAAAATAGAATCAGGTCCATTAATCACCTGGTTTGTGAGTTCTCCAATTTTTTT
TCTTTTCAACTATTTTATTGAAAATTGACCTAACTGACCCTGTCCTTCCTCCCCATACCC
CTCCCACTTCTAATCAACCACAGAGGACCATCGCCGTGTCCTCTCTGATCAAGAGCCCTG
CGGCCAAAAAAAGAATCATGTCCATTGCTCACCTGACTGGATAATTGGATGTGCTGACCC
TGCCCTTCCTCCCCATACCCCTCCGAATTCAAATCAACCACAGAGGACCATCGCCGCGTC
CTCTCTGATCAAGAGCACTGCTGGCAAAAAAAGAATCAGGTCCATTACTCATCTGACTGG
TGAGTTCTCCCATTTTGTTTTTTTTTGTTTTCAACTATTTAATTGAAAATTGTCAGCGCT
GACCCTGCACTCCCTCCCCACATCCCTCCCAATTCAAATCAACCCCATTGGCCCGTCGCT
GCGTCCTCTCTGATCAATACAAGAACATACTCAAAATTGGGAGTAATTTCAATTTGTTTC
TATTCTGTCATAATTTGTAGCCAAGTAAAGTATATTTGTTTTGATATAAGTGATTACGTC
TTTCTTAGTGTTTATTGTGTAGAGTTGTGTAGCTTGAGGATGATGTAGTGTTTTGTTCAT
TTGGTGTTTTTGTTGTCATGTCCCCTTGACATTAATACCGATGACTTGCAATCCTCCTAT
TACAAATATGAGGATTTTGATGTGAAAACTATCATGGTTTAATATTATTTGTTATCAATG
ATAGAAACCACAGCACTTCTTATTCTTGTGATACCCAAGTTATTTAATTCATTTACTGCA
GGTTGGCAACAATCCAACACCTACTGTATCCCTGTCCGCTTTCCACAGCATCGTGAGGGC
TATCCGATTGACACTGAAAAGAATTTGTGTTGCCCAAAAACAACATCAAATGTGTTATGC
TGTTGGAAGTTAGGTCACTTGCTTGTTTATGGATGGATTAGGTGAGTTCTCTCATTTTGC
ATGACCATTCAATTTAGTTCAAATCAATATTGATGCTGCTGCCACCTCCTTTCCTAATGC
TACTCTTGTAACCCCTATCTGTTATGAGTGTATATCATCCGGCGAATATACGACCGTATT
ACATGCGATGTTGTATCCTATTTGCCGCTCTACATGCGGTGCACAATATTCGAATAATAA
CCATATATTGTGCGGGTGTACTGAGTTTATATGAAACCGTATTATATGCGATGTAGCTGG
CAATATGGTAGTAGTATTTGTTGTGATGGTAGCAGTTATGCACTACTGTCATATTTTTCA
CTGGTGCAAAACTTATACCCTCATCCACCATACCCACCTGGATACTTAATATACCCGCAC
AATATACGGTCATTATTTGAACAGCCGTAACGCATGTAATGTGATGAAAATACAACATTG
CATGTAATACGGTTGTTCCATTCATGCACATTGCTGACTGGTAGGTGCCATCTGCGTCGT
CCAACATCTCAAGTAGAACTGCAAGCTGAGATGGACGGACTCCAACAGCAGACATGTGCT
CAATCAACAGTTTCCATTGATCGCTGATATGCCTGATGCCTTTCAGTTTTGCTTTGGTTG
TGTAAGCTGGATGTCCATTGTGTGTGAGACAGGTGGGTTTGTGATCCAAATAATAATAAC
CATTGGGCCACAGGAAGAATGCAATACGACACTTGCAATGGTCCTTTTCATCTGTTTTTC
GGATTGAATGAACCCTCCGGTTTGACGGCTGATTACATAACGGAAGGACGCTTCTCTGTG
CCAGCCAGACATGCTATCTTGGAAGCACCATGTACTAAAGTCCTTGCAGTGATTACTTCC
CCTCTAGCATGTCATTCTAAATTGTGTATTGATATTCAACTGACGTCCTAACTGACATAA
CTGTCGATACTTGACCGTTGAGTTCATACTCAATGCTCCACTCATGGCACCAGTTAGCAT
ACACTATTGGCCGGAGTGTGGCATCTTTCTGTTGGTGGATAGATCTGTTTGTGATTTCGG
TGATCTTCTCTATACCGAGGTGAATGTCCATGTTAGCGTTTACGCCCAGTTTCTGTTTCA
CAATGCTGTTTTGTGATTCAACAGGAGATGTTGTTTCAGAATCCATACAGTTACTAGTTA
GTGGAGTAAAGGCAAACATGATTACCAAGATACTTCTCCTTGTCAACCAATGATTCAGCG
TAAGACAGGATTGCAGCTACACGGGTGGGTCTGAGGTCTGCAAGTGTCTGGTCATCTCTC
AAATAACCCCGTAGCTCCTTGCAGGATCGATCGTACTTGGCAATTGTTTCGTGCTCATTG
CATTGTCGCATTATCCAATGCAGTACTACTGTGCCTGTTACCATTAAATGGGTTGGAAAT
GGAATAATGAGTACAAAACCGCATGAAATGCATTGGAATAGATGTATCATCATGTGACTA
CCCAGCGTAAAAAAAATAACGCATCAAATGCGGTGCTACTAAGGGACACCGCAACAATGA
CGGTCTCGCTTTGAACAATGATAGCCGTATGATATGCGGCAATGAGAACCCCGCATATCA
GGCGGTGTTAGTCAAACAACGCACTACCGTATAAATAACGGTGGAAGCAACATGCAAAAC
ATGTGGTGGTAAAATCGGTGATGAACGTACCATAATGTCGACCCCTATCAGATAGAAGAA
CACCTTCCTTCGGTAATGTAGGTCTTATGTGTTCCTTGAAATATTTCCAGATAGCAGTCT
TTGGTTGACATATCGTAACTGTATGCTATGCCATGATACAACCCCTCCCTTGCATATCAT
GCGGTGTGGGTTGTCAAGGTCACGACCATATGACTAGCGGTTATGGTGACAACAGATCCC
CGAATACCATACGGCGGTAAATAGGTTACCACCGTATGAATAACGATAATGGAGGGTTGA
AAAATCAAATATTTGCGACGTACCGTATTGTCTACCCGTATCAGAAAGCATAACTCCTTC
CTTTGGCAAGGTAGGTCGTATGTTTTCTTTGAATTATTTCCATATGGCGTGAAACATGCT
AAGCATGATTTTGCTCTTTTTGTAGTCCTGCACCCTTGAAGTCATGGTTTCAAAAGTTCC
TCACTCAGATGTGAGTACAAAAAAGCAAAAAATGCGTTGAAGGAGGAACATTATCGGATT
ACATGCAGTGATAAAACAGCACCGCTCATCATGCGGTACACCAGTTGACCGTCTAAGGAA
CGGTCTTGGGTTGACATATCGTAACCGTATGTTATGCGATGATACAACCCCTACTTTGCA
TATCATGCGGTGTGGGTCGTCCAGGTCATGACCGTATGACTAGCGGTTATGGTGACAACA
GATCCCGCATACCATACGGCGGTAAATAGGTTACCACCATATGGATAGCGATATTGGAGG
GTAGAAAAATGAAATATGAGCGACATTCCATATTGTCTACCCGTATCAGAAAGCATAATG
CCTTCCTTCGGCAAGGTAGGTCGTATGTTTTCTTTGAAATATTTCCATATGGCATGAAAC
GTGCAAAGCATGATTTTGCTCTTTTTGTAGTCGTGCACCCTTGATGTCATGGAGATTTGT
GAGGGATGGGTTGGTGTATCTCCGAAGAAGATGGGACCACAGGGATACTTTTCACTGAAG
ACATTTGACAATCTTGCGAATGCTTTTGAAAGTTATGTAAAAATTATGCAGCTGAATGGA
CATGGAGGTACTTTATCAAACAATAAACTTAAGATTAGCTAAAGAAATGCACTAATCCCT
CCATTTCTTGTGATACCACAAGCTTACTCCGTCGATTGCAAAAAGCAGCTGCCAATAGTA
TTATTGTAGGAAAAGGAAAGAATGCCGAGGATAGGAGAGTAAAATGGATGACTTACTACA
ACTTGAAGACTTGGTTTGATAGTTGGCAGGAGGAGTTGATTGAATTGGGTTTTGCGAAGT
ATGATGATGAGAATAAAGTCTTCATTCTGCCTGACAAACTAGAACGCATTCTCAATGTAG
ACAAAACTTGCCTGGTACTAGATGGAAGCAAAGGCAACAGAGGTGGGAGACCGGAGGTTA
TATTTTATTCACCTTATCTTCCAAACCTAGGAAAAGCAACAATAAAGAATAGTGCAACTA
CAACAATGATTGCTGGGAGTACTGCCGCTGGAGAACCAATACCGCCACACTTCCAGTTTC
AAACACGCGCACAATCTGTTGAAACTCAAAGTGTAAACATTAATCTAGTGACGTTCTTAC
CCAACATCATTGGAAAGTTTGGTGTAGATGAAGAGAAGGAGTGGCCGGTGACTTTTGGGT
TTAATGCAAAAGGAGGGATGGACAACGAGCAGTTCAAGGAAAATTTCAAGACAAATATTG
CTCCTTTGTATCCAGATGCTGAGGATAAAGCAGGCAAAACGGTGATGGTTAAGGTTGATA
GTGGTCCAGGAAAATTAAAGATTGATTTTTTAGTGGAGGCACGGACATCAGGATTTATTA
TTTATCCTAGGGTTCCTAACACAACGGCAGTGACGCAAGAGACTGATCAATCGTACGGTC
CGTTCAAATCCAAATTTGCTCAGAACCTAAGAGCCCTATCTGATGCACGAATCAATGGAG
ACTTTCCAACCTCTCTTCCGCCATGGATGGTAGGATTGTTAGTGTTTGGAGGCACCAACC
CAGTATCCCAGTTTGTTGTGTCAGAATCTGCCTTTGAATTTGGTTTCAGTCGCAACAAGA
ATTTGAATGCATGGAGTAAGTGTGGTGCTGCACCACTGACAAGATGCTGTCTTGAAAATC
ACAGCAAGGTAAGGAGGGAGATGGGAGATGATGACGATGCAACAAATAAAATGGTGCAAG
ATATCCAGACTGCCAACGACATAAGCACTCACTTCCTTACGGGCCATGGATACAACGGCG
AAGCATTCAAAGCAATGGTGAATAAAGTCAAAAAAGTGGGGGCACAGCAGAGCATTCGAT
GGAGCGCATCAACCTCATAGTGTAGGCGACAAATCATGGATCAATGTGGCAGGCAATGGG
CACCAGCCACTACACAACAGATGATGTGTTTTTGGTGGTAGCTAAGCGAAATAACGAGAA
GAGGAAGAAGGAGTTGATGAAGAAGAAGGAGGTGGCATTAAAAAGCAACAATATTGAACA
AGAGGCTCGTACCATTTTGGTTCAAGCCAAGGGTGTCAAGAACTATAATATTCAGGAGTT
GAAAGTACTCCTGCAATATTACAAAACAAAGTAACTGGATTGAAAAAGAATGACTTAGTG
AGCAAGTGGAAGGATGTGTTGCAAAGTGGAGCAGATGCCCCCTTGATGGAGGGTTGGTCA
GTTGAAGAAGAAGAATTAAATAAACTCACCAATCAGGTAGTGACAATGGGAGACACTGCT
TTAGCAAGGCATCAATGCTTGATTGAGAGGCAGATGGGGAATATAATCAAGAACATGAGC
GAGGAGAAGAGGAACGAGTTTAAGCGAAAGTTGGAGGAGGCAGAGGACTCACCTATCAAT
TCGTCTATTTTGTCTATGTCACCCCCTGCTGAAGTTCTTGTGTCACAGGACAACATGGAG
GAGAAGAAGACAACACAATTGATGAGGCGGCAATGTAGGTTGATAAAATAAGTGAAATTG
TCTTTCAAGCAACTTACCAATAGCAAAAACAGTGAATGCTTGTCACGTCGCGTCCTGTCA
AAAAATGTAACAAAAATTGCATGGTGGTGGAGGGATTCGTTCTCCCACAATACCCTGAAT
TGAGGCGATTGCGCTGGGGATATTATTGTCGTGGACGTGCCCGTGGATTGTGCGGTGGCG
GAAGTTAAATATCTGCGATGATTTTTGTGTGGTAGGCTGAATTCTGACGATGCGACGGAA
ATCGTCATGTTGGGTGAGTGTTGACGCAGCATGTATGTTTTTTTACTTGATATGTACTAG
TAAAAAATGTCACGCGTCAAGACTACACTTAAACTAGTACGGTCTGTCCGACGTAAGGGG
AAGTTCGCAATGACAAAAAAAACGGAAAATGACTTCATTTTGAACGGAAATAGGATACCC
CTCGAAATAAAATTTGACGCCGATCTGAGAGTCGAGAAAACCATGTCCGTATAATATACG
GTATCGGAAGCGCTCCGAATAGTGAACCCCTTAGCAAAAATTCTGTCACGGATTCCGATC
GATCGATTGGGATCCAACCTTACAAAGTTAACTGTAGATTAAGGTGTCCATGCAGATCCA
GATTTGTGTTTTGTTGATTGTCAAATGTTAATCGTCAAATGGACCACTCCGACAAATCTT
TGAATTAAATTACGGTTACAATAACAATTAACAAATCCGAACAGTTTTGGTGTCCATGCA
ATGCGTCGATTTGTTAGCAATTTGATAGATGTATTTGAAGTTTACAGGTAGCTAATAGAA
CAGGCCTCCCACATGATTCAGCATCACGAACACTTATGTTTCCCCCCCCATCGTTCTCTA
TTTTCCGCACTTTCTCCCTCCCTCCCTCGCCACACGATTTATTGTTATTCTCTCCTTCAT
TTACCCCAGTTCTCGCCGCAAACGAACCTCCGCAATCCAATCAAATCTCTCTGCCCCTCG
TGTCTCTGCCCCTCCGCCCATCCACACTGGCCTCCCTTCTTCGATGCGGCTCCGCCTCCA
CGGGCGATGTCGCGCGCGCCATAGGCATAGCACCCTGGAACTAGCACCCTGGAACTGTTA
GGCCATTCTCCAGCGACTGGGTTATATCCTGGGTTAAACACATTTTTTGAGCTCATAATC
CATATTTAACCCATCTTGCCATTTGCCAGCGACCGGGCAGTCGACTCCAATGGGTTAAAA
CACATAACCCACTGGGGGGAATGAAATTCATCAGGGTTGAAATCCTCAAATTCCCCCCTG
ACGATTTCTACTGGGGTTTAATTTTCGTAGCCACACATTTTTTCCCGCCATATCTTTTGT
CTTGCCCTTTTCGTCAGAACTCACACCATTGTTCTGTTCTCATGTCAAGTCATCATGTCA
AATTCAGGGACGATTCCGAGTCCAAAACCCCTCCACCATGCGTGCCGAAACAGTTTTTTG
ACCGCAACTCAACAACCAACCAGAATTTTGACGATCGGATTTTTTTGTTGGATAAACCCG
AACCCAACCGACACATCAATACCAAACTCGGGCCCGTTGCACCGCCAGCGGCTCAACGAA
AACCCGTCGACTGCCTCAGCGATTGTGGACTCGGACGAGAGTTGGCCGGTTTTCGACCGT
AAAACTCAACAACCAACCAAAGTTTTTACAATCGGATTTTTTTGCTGGATAAAGCGGAAC
CTAACCAACACAACAATACCAAACTCGGGCTCATTGTACCACCAGCAGCTCAACAAAAAC
ACGTTGATTACGTCAACGATTATGGACTCGGAAGAGAGTTGGCGTGTTTGCGACCGTAAA
ACTCAACAACCAACCAGAGTGTTGATGATCGCATTTTTTTGCTGGATAGTTCTGAATCAA
AACGACACAACAATACCATATTCGGGCCCATTGCACTACCAGCGGATCAACGAAAACACG
TTGATTACGTCAGCCATTTTGGACTCGTACAAGAGTCGGCGGGTTTTGACCGTAACTCAA
CAACCAACCGGAAGTTGGATAGTTGCTGAATTCAGGTCATCATGGCTTCTTTCGTCTCTT
CTGTCTCTCCACAGGTTAGTAGACTGGAATCAATGCCGTATTGCGAATGATGTTCAGAGG
GGCAGGGTTAGCGTGGCTCAGTCCTCTGCAATGAGTTACGTGACAAAAATGATATTTGAT
GCTTAATGATGTCACAAGGCTGTCACGAGGATTGCGTAGGGCATTGATATTGGAAGTTGC
TCCATAACTTTTTGCTAAAATTAATTGAACAATAAATTTAGCTTCTATTCGCCATGGCAA
TGGCAGTATATTTCAGTCCACCCGCTTCATTTACATACTTTGCCTTCCGTGCCTCTCTCT
CCCATTAAGTCTTTTGCATCTCTATTTCCAAGTGTAAGGAGAGCATTTGAACATTGCAAG
GGAGGCTAAGGGGCGGCGACCAGCAAGCGGCAGAGATGTTTACAAGAGTGACGACATTTT
ACCCCAGACGTGTGCCAGAGTGTGTGCCCAGTTGATGGCATACCTTATCCGGGCGAAAAA
TTGATCGCATATAACCCTTTCGGAGGCGTAAAAAATCGTCTGGGGGATACGATGCTGAAA
ATGAAAAAAAAGGGTGGGTTAAAAATTTAATAACCCAGGACAATAACCCAGTCGTTGGTG
AATGGCCTTAGTTGAGGGTAGCGTAATCGTGGGACTAATACCTATTAAGTAGTAATCCTC
TTCTAAAAATAAATAGGCGCCAAGGTGTTCAAAAAAGTATACACGTAGAAACATACCGGT
CTCTACGTGTTTGTCGAATATCAAGATTTTTTCAAAATCTTAGTTGTGTTGGAAACTGAG
CCGTTTTCTCCTTCTTCTTCTTCTTCTTCTTCTCCTTCTTCTTCTCCTTCTTCTTCTTCT
TCTCCTTCTCCTTCTTCTTCAGTGAGACAGTTTTTTTGCTTTTTGCCAAAACAGGTACTG
ACCAAAAAGGTGATGTGAACTTACCTGTAAATAATTCATGTTTCGCTTGGACTTACATGG
GTAGTCTTAGTGTTTTAATATATGCCTACCTTTAAAAATATATCTTTGTGTGTAACGTCT
GACATTATTTTCAACAATGTTTCTGTAAACTTTAAGGGAACATTAGTCACAAATCATTTT
AAGACGTAGAGACAAAAAATTTTAAACAAGGGTTCTTCAAAACTTGAAGGGAATGTTATC
GTGTCACAAAAGAGTGTGTACCAGTTTAATTGTAGTACTGACGCACCCCCTTTTGTAACA
AAAAAATAACGATTCTCGTCAATTTTTGTAGATCGATTATAACTTTTTCCACAGCCCTCG
CAGCAAGATTTGCGGAAAATACTACAGATTCCTCTTTTCACGAGCTTTCGATTGGTATAT
GGGTCGGGGGGTCTGGGACTGATACTTCCCCTTCAAAATCACGGTTGATCGTCATTCTTG
AGGTAAAAAATCACGAACATCATAGCATGTTGTCATGTTACACTGGAAATAACTCCTCCA
TTAACAAAAATAATCACGACAACATAGTTTCGCCTCACTCCAGACATACATGGGAGTGAG
GAAGAGCTCGAACAGGGCGGCCAAGGCCACCACAGACGTTGAACATGCCACTGTCATGTG
GTGCATATCATGACAGATAGCCACTGCTGCCACAGAGACGACTGCAAAAATCCAGCATAA
ATCCTACTTTAATCATTGAAAATATGTTTAAAGATTAATTGCAATAGATTCTTTTGTTAA
ATTTGATTATTTTCATTGCTCGGCTTCTATTGGTTACATTTTATTTCAAACAAACAACTG
AATTGCCTGATAGTGTCACACCATTTTTGTTTGGTTTGCCAACCACCACCAGATCCACCT
CTAGGTTCCTTCGTCAGATGACAAACATCAGTTGTTCATGGCGAATCCACAAAATCATGG
TTATTACCATGTCACGAACCTCCCATGCCAGCTCAACCCATCCAATTTCTACAGTGTATT
GCGGCTGATTGTCAAGTCTTCGGTGTGGATAGTGAGCTATGGTGAGGCATCACCATCAAA
AACAGGCAGGCAACCTAGCAAAACCTGACCACCTAAGGAAGAGCAACAAGGCAACAAAGT
TAATGATTTATGGGGAAAATGGCAGAGGGTTGTATTGAAAAATGAACTTACCTGCCCTGA
AATCCCATCTTTCCCCCTCCAGGCCATGATGGTGGCCATGTAACATATTTCGACCTGTAG
AAATGGTGTGATTTCTCCTAAACTACAGCGAATCTTACCGAACCAAGCAGCAGGATGGTC
GTGGGTGATGTTGCGGTGACGGCGATCGTGGCAGACCTGGTGTTGTGGACGGTATTGGCG
AGATCGAGGTGATGCGGCGGCGGCAGCGGAAATTCTCATGGTGTAGGAGAGTAGTGTCGC
GATTTTATTTTTTTGCGTTCTGTAGAATCTGGTACATTTCGTACGAACGCCAGATGTAAC
GCGTCACTACTACAATTAAACTGGTAACAAGAAAATGATTTCACAAACTAAAAGGGCGCG
GGAGTGCGGCGCGCGCGGCGCTCCCGCGCATTTTGGCATACACTCGTACTACAAGCCATT
TTTTTTTAATGTACGTCTTCCTCTGTCTCTACAAATCGCAATCTGTTTCGCTGCAAAAAA
TCTTGCGTCGGCGGCTGGTAATTTCTGATTTGTTAGATTGTCGACAAATTGCGATTTGAC
GAATTGCGAGTTGTTGATATACGCCCGACAATATCATAAAAAGTTTTTATGATGGATTTA
CCTTTATTATATTACACGTAAAATTAATATGGTTCGTGTAACATTGTTATCGCGAAGAAG
GTCTAACTTCTCTCGTGATATTTATTTTTTTAAGATATTGTACCTTTCTTTTTCGTTGAT
TTCCTCACCTCAAATCGTTACTCGGACAAGGTCTAACAAAACAACTAGTACGTCGCTCAA
AAAAATACATGTCCAAAAAATAACCTTGATGCTACTTCCAATTATTTTTGATACTGTCCC
CTACCAGCCCCATGCACATGGAACACACAAGCAAAAAATACTCTACACCACCAAATGCAT
CCTCAAATAATGTTGCAGCAACTTCCCTCCCTCAGCCCACCTTGCAATCATCTTCCAAGG
TACCTTATTCTGATATTATTGGTGCCTCACGTGGCATATCATATTCCTCTTTTTTCTATT
AAAAAGACATTAGCTTGTGTTGATTTCAAACACAAGTAAATATTACATTACCACTATGAA
GATAATAATATTTGTCAATTACACAGGTTCATATGTGATTTCTTAGTTACAATATAGATG
CTCTTCATGGGAAGGCGGTGCAAACAAGCCTCTGAAAAAGCTGACATTCACATTCACCAC
TCTCAAGTCTCTACAATACACACCATGATCCTGATTGTATGGTTGAGGTGTCAGATAAAG
CTATATGGTCTTGATCATATAACAATTAGCGGTTTGTAGACCCCCAATCTATAAACCCCA
CCTCACAGTCTATAGACCCCCCCCCAGCTAAAAGTTAAATGGTGGGAAAATTAGACGATT
AAAAATTCTTGTGATAGTGATAGCTTTTTAACATCATCAATTTAGATTTAAAAATGACAT
AGATATTCACATTACCACAAAAGTCACACAAGTCATGAATGAGATTAGGTAATATTATTA
TTGTGTACATGATTCACACCTTTTCTAACTAATCTCATGATATGGCAAGTCTAGAGGTAT
TTAGAGAAGAGTCTATTGGTCTATGACCCTTAACCATAGTCTATAGACCCACCATGACAG
TCAATAGATGGTCATGAGGGGTCTATAGACCCTCTGTAACAGTCTATAGACCCTCCTCCC
ATGAAAGTCTATAAGCCCCCCATGACAGTCTATAACCCCCTTCCCCATGTCAGTCATATA
ACTGGGGGTCTTCAAATGTTTTTTGTTAAATACAGTGGAGTCTATTGACTTTAAGGGGAT
CTACAGACTGTGAGGTGGGGTCAATAGATATGGGGATCTACAAATGGGCACTAATACATA
CATTAGCAATCAAAAATCTATTGTCTAGCAGCAAATAGTGCTAACAAGCTCTAGTTTCTG
GAACTACATTGCAGTGTCTTATCCAGTGATACCTGTCACCTATAATGTAGATTAGGTAGA
CATATTCACAGTATGATATATGTAGGGGCAGACTGAAATAACTTTCTCCGTTTTGTTGCA
GTAGAATCATACTGTATTCTACATAAAGAGAAAATACTTCACACTTTTGAAAATAGTTGG
ATATGAATTCATAACTTCAACAGCCAAAAGTTGCTCCCTATTTCTAGTTATGCCAGGGGT
CCTGTTGCTGTCATAGCGACAAGATTCTCTGTCTAAACGGACTTTGTAGAACTCATCTTT
GTGTTATGTTGGTGGTTTTTGTATCCAATCCTTTAATCTCATCTATTTTTCAGCCTCTAT
GTCTGCTGCCTATGGCCACATATACACGACAAAAATATTTTTCTTGTAGTCGCCATTGTG
TAGAAGTATGTCATAGTGAAGTGACAGCAATCTCTGCATCCATAAGAACTGCAAAAAACC
TTTGTGTTGTGTAGATGAGGCTGGTGGTATAGTATATTAGTTAGATGGGAACTATGATGT
GCATTGAACTGTGGCATCATACCATTGCTGATTGCGAAACACTAGATACTCTAAAATTAC
ATCAACAAGAGAAAACAAATATGGACAGGCCTTGCTAGTTGGATTCATAATATTACAGCT
TTCTACTCGATGGTATTTTGTGAGACATACGTATTGTATCGCACTATTGTATCACGCGGT
ATGATAGTTAAGGATAGTTACTTTTACATGTATTGTACGATACCGCATTACGTATTACGA
TAGCAGAAATATCATAAAACATTTTTATGATATTGACGTCATCTTTTTCGACATGGCAAA
ATAACCACGCTTTTGTCACAGCGCTCACGAAATTCCGATTCGCCAATATCATAAAAAGTT
TTTATGATGACCACGCTAAAATTGCGGGATTTTTTATGATATTGAAGGCTGTTGATTTAG
AGTAAAAAGCATTTACGATTAATGACGTAAAGCGGAATAATGTGACGTAAAATCACGAGT
AACGTCATCTGAATACAACTCGGATTTGACGAATTGTCGACAAATTGTCGACAAATCGTC
GACAAATCGGGGTTGCATGGACACCTTATTACCTTAGCTGCAAGTGTCTTTCCCTAGAAT
GACCTTCTCACCTCTCTCACACACAGGTACGTACCCACTAGCGAGGTCCAAGGCGCCGTG
GGGGTTATTCTGCTCGCAGAATACCTTTTAGAAATTCTGGATGATACTCATGTATCACTT
GGCAGGGAGTCGCAAGCGGAGCCAAGTTCCCCCGTGGTTGCCACACTGCCACTGTTGATA
ATTACAATACCCGTCACTCGGTTTGGAAGGAGACCACTATCACGCCCGTCAGAACATGGA
CAAACTATTTGTCAACGGGGACAACCATAAATTGGAAGCAGGATCATGTGAACTGGTCCA
CCAGAGCGAGAGAACGCGTATTTTTCGCAGTTTCGATCTTGGAATAAAAGTGCCCATCGA
TCAAGGTATCAGCGAAGATCAGGCTGTGCGCGTTCTCAACGTTCTCAAACACGAGCACAA
AGTGTCAAGCACTCTGCCATCGTCATGTTCCAGACGCAAAGTGATACGCGTGGGAACTTA
TCAAGATCACCCCGCCATGTACTTCGAGTGGGTGGAAGGAGTGACAGCGGATGAGTGGCT
GAGATCCTGGTCGACGTTTCAGCTCCAGTCTGAAGGCACGGAAGCTGTCGATTCCAGTTT
GAATGGACGTCTGCAGGTCGCAATGTCCATAGTCAAGGCGGTGTCAGATTTTCACGAAGC
TGGAATATTCCACCGTCAACTCAATTTGGACAATGTTGTTTTGGAGTTCCACACTGAACG
AAGTTGCTCCGCAACACTCATTGACTATTCATGCGCTGCGATACTGTCGGATTGTTTGTA
CACGATCCACGATGAACAAGAACGCTTGGCTTTTATCGAGAAAACGAAACAGAAGGATCT
GAATGATCTGGGCGTGATTCTGTACTCAGTTCTATCCGCGCACATCCCAGAATTACAGGA
GAATGATTTCACCGGCAAAGAGGACAAAGACGACAATGTTCAAAGTAGTAAAAGAGGGAA
AAGCCAGCAGTTACAACCGATGAACGACTTGCCTTTGTATCTAATATCACTGGTGTCATC
ACTGCTTACCCCTGTCGCGAAGTACGGAGGAGATGCCAGACTTCGCTATAAGCACGCAAG
AGATGTTCTTTCGGATTTGCGATTGGCCGTCAAGAAGCCTGAAATTTACTTAAAAGTCCA
TCGGTGGGCCGACTTGGTAACAAAGCCTTTGATTTTGCCACAAGATCATTTTTACGGGAG
GACAACAGAGCTATCAATGCTGCAGCATGCTTTTGATGTCACGATGAAGTGTAATGACCA
ACCATGTCTAGTGGTTGTCACAGGTTATGCTGGTGCAGGGTAAGGAATTCACAAAACAGA
TTTTTACTTCAGGATAAGCTGAGAAATTATCTCACGACGTCAATCTGATGCATTCACTAT
TGCAGGAAAACAACACTTCTAAAACAAATCTCCAAGCCATTGAACAATTCAAACGGTTAT
ATGATTGTCTGTAAGTTTGATCAGACTGCTCTGGCAGATACCATTCTTGCCTCTTCCTTT
GATTCATTCTTCGAGCACGTCCTTGAGAGCAGTAATGTTCGTGTGATGGAGGACATGAAA
TTGTCTATCGAGGAGGCACTCGGTGAGCACGTCACGTAAGTTACACCAATGAGTTTGTCT
TGCCCTTGAGTAGTCTACAAACTCACCAGTTCTCCTTTTGCCCCAATAGCGCCCTCGAAC
AATCTATTCCAAACTTGCGAGTTTTCTTGGGGAGCGAAGATAAACTTGTCTGCGCTGCAG
GAGACTCGCAAGTTTTGCACCGAGGGTGGAAGTTTCTTCTTTCCAATCTGATTTTTGCAA
TATCTCGTGAGGCCCATCCAATAGCGCTTGTTTTTGAAGATTTGCAATGGGCCGACGAAG
ATGCTTTAGGCAAGTTCTCATCGGTCCTCACAATCGCTTTGACATCAAGCCTTTAAACTC
TCAACAAATCATCACATTCTCTTATGATAAACAAGATACAATCGAAATGATTGTGCGGGA
CCGCAGAACTCGTTATTGCTTATATTGCGCGAGCTATCGCGATACTGATCCAGGAAAATG
CAGAAAAATTACAGACATGATAGATGCAATTCACGATCAGGGAGCGCAGCTCTGGAGTAT
AAAATTGGGTCCAATCGAAAAAGAATCAGTGGATTGCTTGGTATCAGAATCTCTCGTAAG
TGCTTCGGACTCAGTCTTGCCATAGATAACTCTTCACCTGCTTCTGTTCATGAAGTCCCT
TGCGTTCTCTAGTTCATGCCGCCAACTTTAATTGAGCCACTGAGCGGTGCTGTTCGCAAG
AAAACGGGAGGGATGTTTCTTTTCGTCGCAAATTTTCTCAAGTCTCTTCACGAGGAACGG
TCAATTTATTTCAACCTAACTACCCTTAGATGGGAGTTCGATCTCGATAATATTATGCGC
CAAGAAATATCCAGCGATATAGTTGAGTATCTTAGTGAACGGATGATGCGCCTACCAAGG
TCGCTTCAGTCAGGCCTGAAAATTGCTGCATGCCTAGGATCAGCTTTTGATCTGGCAGTA
TTTCAAAAGGCACACAAAGCACCAGAAAAAGCCGCACAGGACTTCATTTCGTTAGCTACA
GAGAATGGGCTCATACAGGAACTATCTCAGGATCGCTTTTCATGGAGCCACGACCAATTG
CAACAGGCTGCCTACTCACTTATTCCAAAAAGTCAGCGTGAAAGTACACATCTTTTAGTC
GGTTCCAGATTATACTTGAGTGCCAAATCAGGCGAAATCTATAGTATGATACATGACATT
GTTCGAAATATGAATTTTGGGATAAGTCTCTTGGAGACGCAAGACCACAAAACTGAGCTC
GCTCATCTTAACCTGGTTGCGGGTGAAAAGGCACAGAAGTCATCGGCATTTCATACGGCA
TCAAAGTATTTCATGACTGGTATAGGGCTTCTTAGCGATGATTGGCAAAATGACAGTTAT
GATCTGTCAATGAAGCTGTTCAATGCAGCGTAAGTGATATTGTCTGTTATCTCGAATGCA
CACTAGGGCAAAACTCTCAATAGAAGGACTAATATGATATTTCCATTTCATTAGAACTGA
AATGTTGATTATCACAGGCAACACAAAAGAGTTCCAAGCCATCATACATAAGCCTTTGAC
CCACGCCAAAAACTTTGAAGATCGCCTTCCTGCATCTCATAACAATTTTCGCTTTCTCGT
CTCCTTTGGCCGCTTTGAGGAAGCTTTGGATGTATGTTTTTCAATCCTGAGCGAATTTGG
GGAGGAGTTTCCAACTGAAGTCACTCCAGAAATAATTCACGCAGAGGTTTTGAAAACGGA
GTTACTGCTTGCCGATTTCCCAAAGGATGATTTACTTCATCTCCCGATGCTTACTGATCC
AATGAAATGCTGGCTTCTCAAAATCATGAATTCGGCGATGCTAGTTCTAATTACAACAAA
AGAGGAGTATGCTGCGTTGGTTGGGTGTCGTATTGCTCAGAGGTCGACATCGTGTGGTTG
GAGCAGTGATTCTGCGTTCGGTCTGTATGCATTTGGACAGGTGCTCATCAGTGTGATGAA
CAAGGTAGACGATGGCTCGTTATGGTAAGATTTTTCATGCCCCAGCTACTTTCTCGTGGA
ATTCAGGACCATCATCTAAAATTCGGTTCGGTTTCGGAATATCGCTGGTTCGTTCCCACG
TACAGGGTAAAGGCGAGTGTAGAACTTTTGAGGAAACTGAACGCAAGAGCTCACATCCCT
ATCTTGGAAACTCTGTGCTACGAGTTCATCCTCTTCTGGAAGGAGCCAATTCAAGCCACT
TGCGAAGCACTGATTGGCACTCACCAAGCGGCATTGATGGAAGGACAAATAGAATTTGCC
ATGTCTAGTGCATTGCACTCGTGCAGGCAAAGTTTTATGTGTGGCGATAATTTGGTGAAA
GTATTTGGTGATTGCACATCAGTTGCAATCAAAATGGTGCGCATGACTGTTTGGTAATCC
ATTCAAAGTATCATTATTATTCAACCTATTCCTTTGTTCGCAATGTAGGCGCAACTTAAG
CAAGTCTGGGGAATGTTATTTCATGCTAGTCTTCACTGTCTCGTGTTAAAGTTAATGGGC
AAGCCAGATGTGGATGAAGCATTTGCTGTCCTCAACGGAGACATCACAAACGAAGATGAC
CTCCTCGAGTTCGGACTCTCAACTGGACAACGCACGCTAGTTCATTATATTTATTTTTTC
AAATTGCTTGTCGCGTACTGGTTCTCAAGATACGATGAGGCTGCCCTAATGGCTGATCTT
TACGGGGTACATCACATGCGTTTCCTTGACATCTATCATGTTTTTTATGACGGTCTGACC
TCTTTTCAAATGGCCCGAAAGAGAAACGGCGACGAAGAGAAATGGATTGGAAGAGGGGAA
CAAGCTGTATCGACCTTCCAAACGTGGGGGGGTCACAGCAAATGGAATTTTGAGAACAAA
TTTCAGTTGTTATCCGCAGAGCTCCACTTGGTTCAAGGACACCACGATGCAGCAGAAGAA
AAGTATAAGTCTTCAATTACATCAGCTCGAAATCACCGCTTTCTCCACGAAGAGGGCCTT
GCAATGGAACTATTAGGGTTGTTTTACCACCAAGTGGGGAAGATAGAAGATTCCAAGAAA
ATGCTTAAGAATGCACGCGCATGCTATGAAAGGTGGGGAGCAACCGCGATTGTCATACGG
CTTGATTCCTACCTCATCGACCTGTTATAGGGTAAATTTTTTGCGGTATTCGTTATTTAA
TCCCAGTTCTGTCACTCTAGGACGAACGCGAATTTAGTAGGTATCTTTGTCGTCGTCTAG
CTCGTGCGCCGCTGCTCCTCTTCTGACCGCATTCGCAACCTTGCTTCTGGCACTAATCCA
GAGAAAGGAAGAAGCCGTCGAAGACAATTAGAGAGAAATAAGTAGTCATTCCTAAGATAA
AAAATCATTTAAGCAAAGCGCCCTTACCTCGAGTCTGCATACTTCCTGATATGTTCTAAA
TACTGAGGTTTGTCTGGTAAAGTTCGCTTTACTGATTCCGACGAAAAGATATGATCGCAC
CATGATTTATAGGCATACAGACCAGGATCGTCATAGGGAATGGCATAATCTGGGCCCCTG
TAGTGTTCAAAAACATAAAACCTCCAAGCCCTGTGATATCAAAATATTCCATAGTAAGTT
GAAATAACCCTAGCAACTGTTGAAAACGTAAATTTACTGATAATCCCTTACCATGGCATT
AACGCAATGTCAACATTTGATAACCTCCCACCGCCCAGAAAAGTGTTGTCACTTCCATTC
TTCTCAATTTCTTTGGAAAACGCCTTCAGCCCGACGATCAGTTTATTGAAGTTGTCACGT
CGCTCATTTTCATCCGTCCTCACCAATACACCATAATAAGGTGAGCAGCACTCTCGATTA
ACTTTATCAGCCCAGTATCTACATTTGGCGGCGAGGTAGGGGTTTGTTGGAACCAGTCGG
AGATTCTCAGTAGGAGCCTTGGCGATTGCATCGATGTAGTCGATAGTGATGAGCGATTCA
TACACGCTCTTGTTCAGTAAATTAAGCAGATTTGTATTAATGTAACGAGTGAAGAATTTG
ATATAGATCATTCGGATCGAAAGTTTCAAATCGGATTACCTTCGTTTCATCGGGGTTACC
TTCATTGTCTAGAGGTATCAAAGTTGGGACAAGGGCAGACGGATTGCATCTCTTGAGTTC
ATCTGCTTTCTGAGCTCAGGGAAAGGAGGAACAATCCAATGAGCGGTGCAAGCTGTTGGG
GCAAAAGAAAAAGGTGTAGACGAGCGTACCCAGTGATACCACCATTCCTTCCCCGACCCA
GTCACATTGTTCTCATCTCGTCTCTGCTCCCATCCCTACCTCGAACAAATCATTTGTAAA
AAAGCCTTGAAGTCAATTTCAATGGTCGAAGACGAACGTGGTAGAAACGAGTCAACTTCT
TACCAACGCCTTTTTTGTCAGTGATGACCAATCGTTCAAAAGTATTGCTTCAAAAGTTTA
GTGTTTCAAATCTGACTTCGCGCAAGGATATCACCATCAAGAGCGTACCTCGACCCATTC
GTATTCTACCCTTCCAGCATGATGTTCCAGTGCAATTGTCGCGCGGTGAGCATAAGGGCA
AAACCAGGCCGAGAGGAATCGTAGTTTCGGAATCGCTGACAAGCATGGCATGATGAAAGT
ATGGAAATCGTACATTCACCACAAGATGTACAGTAGGCCGTTGCAACATCATACGTACTT
AGAAAAATTGTAGATACTTCTCTGCCACATCACCAACTTCCCTAAAAAACCGTAATGAAA
AAAGGAAAGATCCCAGGAAATCCTGCTCTCAAGTTTTGTGGTAGATGTGGTACCATAGTC
ATTCTCCAGTTACCACAAAACTCTACCATAACGCAAATAATGTGTGGAAAACATTGGAGA
AGTTAAGGTGGTAGGAATTGTAGTAAGCGAGTCCCACTCACCTCACGGAGTTCTGCAACG
CTTTGATACGTTTACCACAAAATGTTTTGTGTTAGGATTTGTGGTACAATATGTGGTACG
GCATTTCATTTTGTGGTAATTACCACAAAACTTTGTGGTAGGAATACTGGTAGAGCTATC
TTGACAAAATGCCAAAAAATGTGTGGTATTTGTTTTTTGTGTGTGGAAAATCGATGTTGT
TGCTGGTCAGTAGTTTACTGCAACAACATGGACTTCCCAAAAAATCGTCAAACCAGTGAA
TAAAATGAAAGATTCCAGGAAATCCTGATGTCAAATTTTGTTGTAGTTATTGTGGTAGGC
ATTCTCCAGTTACTACAATAATTACCACAAATTTTGTGCAAAACATTGGAGTAGTAAATG
AGGTAGGAATTGTGGTAAATGAGTTGCACTCACCACTCACCTCATGGAGTTCTACAATGT
TTTGGTACGTTTACCACAAAACGTTTTGTTGTAGGATTTGTGGTACAATGTATGGTATCA
CACACTTCATTTTGTGGTAATTATAAGAGAAAGTTTTGTGTTAATTGCCACAAAACTTTG
CGGTAGGAATTGTGGTACAACTTGGCAAAGTAAGAAGAATGTTTTATTTTTGCCAAGCAA
AGGGCACGGTAATTTTGGTTTTCGTGGAAAATTGATGTTCTTGCTGGAGCCTGCCAAATA
CTTTTTGATTCCCTTGTTTCTATTTATCTAGTCACTAGATGAAAAAATCCCTTGCCTAGC
AAAGCTAATCCCAATCGAGCCCTCCCTAGATAGTGTCCTATTTCAAGTCTGTTGTATCAA
TCAATTGGGGATGTTCCATGGGACTGATGACAGGGTTGCAAATTACTGTGTCTGGTTACT
GTCCCAATTTACAGTAACCAGTAACCAAAAACAGTAACATACTGGTTACTCAGTAAGTTA
CTGAAAAAGTCTGTAAATGTGACTCTCGCATGAGATGTGACTCCTACCACAACTCCTACT
GATCTCTTAAACAGTAACTTACTGTCCATTTAAGCAAAAACAGTAACCTGGTAGATTACT
GTATGATTACTGTCTGATGTGACAGAATGAAATACTCCACCCATAAAACCCTTTTTGAAA
TAACACCAACAAGAGATAAAGGCGCGCTATACTTTCTATGTGATTCAGCCATCATAGTTG
TCAGCATGTTGATGTCATGTTAGATTTAAAGAGGCTTCAAAAAACCCTAAAGTACATTTT
CGAAGTCCAAACTTCTGTGGGGAAAAAGCTTCTCCTTCAAAACAGAGCAGAAACAACTGC
ACCCATGTCCCTTTCACTCTTAATCATCTTCACTATCACTTGGAAAATCACATAAAAGCA
AACCTTTGAATGGAATCATTCTATCCTTGGGATCATACTCATCACACTCCCCCCTTTGAT
AAACTTTTAACGTGGTACTCTCCTTGCAGTATTCAGTGACCATCTCATAAAAATCATCAG
AACCTGGCAACTCCCACAAATCCCACAAATCATCATTTTGTTGATGATAAAACTTATCTG
TGTCAAACCCATCACAACAAACAAGCAATGCATAGTACCAGTTGTACCCCTCAACAGGCT
CCAATACAGTTCTCTTGTCTTTGCTCTTGTAGCACCTCTGAAGCACAGCACAATTATCAT
CCATAGTCCAACCTATCTGACCACCTTTGTCCACATCTGAAAACATCGACCCACCATATT
TCTTGGAAAACTGAGCCTCAAAGAGCTGACATCCACTGCTGTTGAACCTAATCTTCTCCC
AATCCTCACAACATGCCCTAAAATCTCCAACACAATAAGCATCAAACTTGCAAGTTGAAA
AGTCATTATCATCTTACAATTTACCAGCCCTTGATGCAATCTCCCGCCGCTTTGCAGACC
TCTTGTGACAGTAAGCAGCCGAAACATATGCCTGCTGCATAGCCTTATACGGCCCAAGGC
GATCCCTCTGGCCAATCAGCTGCCTCTTGTTAGACTTCCAGTGATGCTCCGCTTCCCCAA
TCCCACATATCTTTGAAGTAACAATGCAAGTATTAATTTTCCCAAGACTTCAGTTTTACC
AAGACTGTACTTGTGCAAATCAAAAGCCTTTGCGGTGTCCTGCTGAGCCAAATACCAAAT
TTTCTCAGAGGCAAACACTCCCTGTCTGTTCTTGAAAAGTTTGAGCTCACTCCAGAACTT
GTCAGGCTGTGATTTTGTTCGTCAAACAGCGGATAGCGAATAGGTATTACAGCGATTTTT
TGTCTATTCATATTTGTCTGTCAAATCACGATTTTGTTGTAAAATTGGACCATCTCAAAT
AGCGAACAGGCCAATAGACCAATCGCGAGCTTCCCCACCACCACAAAAACTGACATAAGC
AAGCATATTTACTGAAATCTAATTTTTGTGAAAAGGGGGACAGTATAACTTTCGCACTTA
TGATATGATTTAGAACATAAAAGAATAAATTTGAAGTTTTTGAAATGCGCGGAGTGGTGC
AAAAAAGGCGGGAAACGCTGTTCCTCATTCGCCTATTCGTTTCGTGGGGTATGAACAGCC
CTCTCTATTCGTCTATTCGTGATCGCTCAAAACAAATAGAGAACAGGAAAAGGGCAGTTT
CGGCTATCTGTTCCTCTATTTGTATAAACAAAATCATGATTTGAGCTACGAATAGAGGAA
CAGCCCATTTTTGCGATATTGCTGTTCTCTATTCGTTGAACAAAATCACAGCCTCAAGTA
GCATTGCAGATAGAGTCATCTTCTTGAAAGTATCAACCTCCATACTGGGAACAAGCAGCT
TTTCAATCAAACGATGAATTGCTTCATCATCTTGCTGGTCTCTGTTCTTCTTGGCATGTT
TAATCACAATGGGGACAGGCCATAGCAAATAGGCAACTCTGACATGGGCAGACAACAACC
TGGGCCTGTAATGTTTCCACCACCTATTCATGTGGTAACGGAAGGTAGGAGATGGGTTCC
AAGAGTCCTCCGCCACTTCAGGAGGTTCTTCATCTGTTTCCATATCACTTGTATCAGATT
TTGAATCAGATTCACTTTCATCCTCTGCTATAGCCTCAGAATAATACGCTGATAAATAGG
ATGAGATGTTAGTTTGACCTAAGCCGGAAGTAATCGAAAAGTAGTTGTAGATAAACGAAG
TAGAAAAGATGTTCCAGTTGTCTGAAGATTTAATTTATGAGCTAAAAAACTGATTGAAAA
TGAGGACTGCCTCATGGTAGTCCTCTCTAGTTTATCATGCATTTTGCATGTAATTCGAGG
ATGTTAGATTTTGATGCATCCTATTGGATTCATGCATGCCAAACTGGGTGTACATGCACC
TGGTTTGGGCTGTACATGCATTCTTGCATGCCAACCTGAATCCAGTGGAATCTGGAATGG
GCTGTATATTTAATCCTACCAATGAGTAGTAATAAGCCCTGCAGGACTTAATAGTCTTGT
TAATGAGTCCTGCTTCTATTTGGTGGGATCCTACCCTTGGTTAGTAGAAATCCTATTTGT
CTTTGTACCCATGGGACCTGTTCTGGGGCCCAGGAAGGGTCAGGAGTACCAGTAGGTATC
CTTGGCTCATGTCACTCGCCCCACGAATGGAGCGATAAGGTGTCAATGCCCACGAAAAAG
AAAACCTCTCGAGGAAAAAAACGAAACCGCGAGGAGGAAAAAAGATGGTGTAGCAATGAC
GGCGTAAGTCTTGATAGGAGAAGGGGGTAAGGTACAAGTCGTGTTTAGTTTATTCAAAAT
ATGGTGTAACTCTCCTAATGTTAAGTCGCTCGGACTTAGTTCCGCGTTGAACCCTTATTG
TGCCATTCGTATGAACTGACGTGATAGTCCAAGGATCACTTTCATACCGGCTCTCTGTTT
TGCGGAGGATACCGTCTTTTTGCAGCAGTACTTTGTCACCGGGTTGGTAGTCCCAGTCTA
TGCGAGAGGCATTCTCCCGTCTTGTGTTACGGTCAGTTTGCCGTTGTCTATATTCCCCTA
TTTTAGACCAGTCAGCAATGTAGGGGACGTCAAACAACATGTCCCTTCCAAAGATAGCTG
CACCTGGTGAAGTTTTTAGTACTGTGTGATAGGTAGAGCGAACGGCCCATGCGGCATTTG
TGAGAAAGTCAGCAATGTCACTCTAGCTGATGGTGTCGGCCATATCCAATTCAGCTGTGC
GGAGCATCGCCATGATTGTTTGATGCACCCGCTCGAGTATTGCGTTCGCTTGTGGGTTTT
GACACTGGTTGGCTTACGCTTCAGACCATATGACTCACAGAGGGTCTCGAAGTGAAGTTT
AAATTCACTTCCATTGTCGTAGATAATATATTGACTACGTGGGTAACGGCTAAACCAGGT
CCTATTGACTAAATTACCTACTGTTGCTGACGTTTTGTCAAAGTAGGGTTGTTGTTCTTG
GACATGTGTGTCTTTGCCCTTGTGCCCCTTTGTACCCGTGGGAATATCAAGCTTCTGGAG
CTGTGATACCGGCAACTCTACAATTTCGAACCAGCTTGTTGCAGGATCGATCATTGTGAC
GCACATGAAGTCAATTTGTGTCTTGTCCTTGCCCTTGAGGGTGTATGGTCCTATAAGGTC
CACACATAGAGCCTCCCAGGGGTTGGTGATGGCAAGTTTTGTTGGCAGTTTCCCGTATTT
TGTCTGCCTGCGTTTGTTCACCTGGCAACTGTGACACTTTTTGACGTGTGATTGGACTGT
CGTTCTTAGACCTTTCCAATACATCGACAGACGAAGAGTTTCTTCGAGACGTTTTGTCCC
GGGGTGCTGTAGGTAGTGGTGAAACCAGGCTACCGCACGGTGTTGGAGGCTTGTTGGAAT
AACCATTTTGCCCCCCTTGCAGAGTACTTTAATATTCTCAACTAATTGAGTTGAGTAGCC
TTTGTTTAGTAGGCTTTCATCGTTTTGTTGTGCCTCCGCTATCTCTCTGGTTGTGAGGGG
ATAGATGGAGTCCTCTTCGTTGCGATTAGCAAACACCTGGTTCATGGATTCCTGGGTGGA
TGCTAGGGATGCTTCTGGCTGTGAGGTGTTGTGGTAGCACCAACACTGGGCGAAAGTCAT
CCAGGTTGACCTGTCATCTGTGACGGGTCCATAGTCCAGTCGTGAGATGGCATCCGCAAC
GGTGTTGTGGATGCCTTTGATATACACGATGGTGGGGCCATACTCTTCTAAGAGTAATCT
CCAGCGGTACACTCGATCAGAGGTCAGACCTAGAGCATCCTGCATTAGATTTTTGTGGTC
AGTGTAGACCGTAATTTGTTGTCCCCAAAGCATGCCTTTGAACTCTTTTAGTGTTTCTAC
TATGGCCAGTAGTTCCTGTTCGGTCACGCTATATTTTTGCTGCGCCTGACTCAGTTTTCT
ACTGAAGAACGCCAGCGGCCTGTTGTTTTGAGTAATCACAGCGCCCAATTGAAATTTTGA
ACTATCTGTGTAAATCTCAAATCCCTGGGAATAGTCAGGGTAGGCCAAGGTAACATCGCG
GCGATAGTTGCCTTTACAGTGTCGAATGCTTGCTGATGGATGTCATCCCAATGCCACGGC
TTTTTCTTGGTTTTGTTAGCCCTTGTGACTTTGGTGTGTCCACATTCACCAACTAAGTTG
GTTAATGGTGCAAGTATTTCACTGCGTCTCGCCCAAATGTCTCTGTAGTACTGGACCATG
CCTAGAAACCTACGGAGCTGTTTAACATTTTGAGGCGGTGTTAATGCGAGGATTGCCTGT
ACCTTTTTGGTTGTGGTTTTATACCATCTCTGGATAGCACATATCCTAGGTATTCTGTCT
CCATGGCACAGAAAGGCGACTTGCGTGCATTGACGGTCAAGCCTGCGTCTCGCAACCTAA
TGAAGACCCTTCTAAGTTTAGTAAGGTGATCTTCTAGGTTTCCCTTGCTGATGCATAGTA
AATCATCAAGATAAGTTCGCACGAACTCAAGGGTTGCCATTAGCTCAGACATCTTAGCCT
GGAAGATGTCGGGAGAACATGCAACGCCCATTGGTAACCGCAGGTAAGAGTACTTACCCC
ACGGAAAGATAATGGTGCATATTTTGGACGCATCTGGATCCAATCTAATGGTATAATAGC
CCATATTTAGGTCAAGGGCTGTGGCATATGTAAAGCCTTCGAGTTCTTGTAGAACAGTGC
TGATTTTGGGAATAGGAAACGGTTTTCTCACTATCCGTTTATTTACTTCCCTAAAATCGC
TGACAACCCGTACGGTGTTGTCTTTCTTGGGTATGATGAATGTGGGTGATGCCCACTCAG
AATCATCTTGCCATTTGAGTACCCCTAAGTCACATAGTCGTTGTACCTCTCTTTTTGTTA
TTTCTATGTGCTTCTTGGGTATGGGAAAAGGCCTGCCATGGTATGGCTGTGCTCCTTCCT
TTAACTGGAGGGAGACCGGCTTACAATCCCAGTCACCTAGTTTCCCACTAAATAACTCCT
CAAACTCTTGTAGGAGCTCCAGTAACCTTGCTTGTTCTGGGCCACTTAGGTGTGTGCAGT
TGTCTCTGACAATTGCCCTGAGATCCGCTTTTTCATACTTAGCGTCTAGTATTTTTATGA
GGCGTTTTGTTGCCTCCAGAGTGCTCTGTGGTTCCTTGGATGTCTCTTGGTAGATGCTAT
TGTTCATAGTCCAAGCTTTTTCCACAGTAGCTCTTGTCTTTAATTTGTTGATGTCTCTCA
TTGGCAGTGAGATGTCATCTACTGTGATTTCCTTTGTCCGAAAGTCTAGGACAATTCCTA
ACTCCTTCAAGGTATTACTACCAAGAATGAGGTCAAACCCTGGTTTGGTCATGTCATCTT
CCTTGTATTCCACAATGTCAGGTTGTAGGAGATACTCCTTGGAATTGGAGTACTCAAAGA
ATTTGACTCTGATCTTACCTCTTCCAGTTGTCTGGAAGCTCCCATTTGACGTATGCCAAG
ACTTTGGCACCTGCCTAGTCAGGTAGGGAAAAGGCTTGTCTTTTCCTTTTGGAAGGAAAA
TAAGGTCTCCATCAGACCCAGAGTCCAGTAGGACTTTAATTTTGTTACTGGGGCGACTCC
GCAGAGGTTGTTTGTAGGCTCTGCGGATTGACTTTCAGTCGCTGGTTCCATTATGGCAAC
TAATGCCGTGACACCGAGGCGATCCTTGGTGTTTGTTGTAATCACTTCCTGTTTGTGATT
AATATTGTAATTTACACTGGGCATGTTCACATCAGCCTCAGTATGTTGTGTTTTATTACT
GACAACTTTTTTGTTGTAAGATTTTTTGAGTTGGATGATGTCGTTGACTTCATCTTATTT
CGAATTTTTAATTCGGGATTTTTTGTTTTGGAACAAGATTTTTTTGATATCTTGGTTTTG
TGACAGTTGATTTAATTGATTTTGAATTTTGACTTTTATTAGTCAGGATAGCTTTACTCG
GACTGGGGGTAGTGTAACTGTCAATTGCAGTATTTAATTTACGTTTCTTACATCTAGGTA
ATTCCCCAGTGCTATCCGACCCGCACCTTCACGAACTGTCGTCGGAGTCGCTGTCACTTT
CCGAGTCATTAGCGCGACGTTTCTTGCGCTTACTAGACTTCTTGCGGAGAGCTTTCTTCA
ACTCCGCCCGGACTATCTGGGCGAAGTTCGCGCCCTCCGGTTTCCTTTCTTTTGAACCGG
GCTTACCTGCGCCCCCATTCTTCTTGATAGGAGTACCGTCCTTGTTATAGCGACGGCAGT
CACGCGTATTGTGACTTTTGTGCGGCCCCCCATGTTTCTTGCATAGCACACAGTGCTTTT
CGGTCCAGCCCACCTTCTTGGGCTTCTTGGGGATGCGGGAGTCCATCGACTCCATCTTCC
GCTTTGTATCAGCCCCTTTTGCCTTGGTCGTGCTAGCGGGCTTGTTATCGAGTTCCGCAT
TGTTCTCGATATTCTCTAGGACCAATAGTAGGGCCCTAGTACTGACCGGAGTGGTATTCT
CTGTGAGGTCATACTGGGTTTGCCACTTGGCTGGACACATGCGCAATAGATGAGTCGCAA
GGTCAGCGTCATCAAGAGGCAATACCTTCTTGGTCGCCTGATTAGCCTTCGGGCTGTAAT
ACAGGCAGGGCAATGTCTCGAGGTAGCTGTTGAGCTGTTCAACTCGGACAAAAAACTGAC
GAATCGAAACCCTGTTGGGCTTTTTTAGCGTATTCGTGATGTAATACTTGAGGGCCTCGC
CCGCGTCATGACGGAACACCTGCAGTAGGTGAAACGTGACGCACTCGTGAAACGAGTTCC
AAGTCTTCGTGGGAGTCTCCGTGTGCGGTACTCCCTTGATGTCTTCCCAAGGAGCTTTAG
TCACTTGGGCCTTGATAATCTTCTCCCAAGGCTGACGTGCCTCGTCGGAGAGGAGGTTTC
CATAAAGCTCGAAGGGCTTCGCTCCAGCCGTTGCGACGGCGAGCCGCATCTTCTAGAGCT
TTCAAGACCTTGTCATACGTGGCCTTGGCTTCTACTAGGGCAGGTGAAGCAGCCTCGGTA
GTCGTACCGGGCGCCTCTTGTTTATTGCCCTTCTTCTTTTTTCAGCATTACGTACCGTCA
CGTACTCCTGCTTGGCTAGTTCAGCCTCGATCTTGGCTGTTTCAACAGCCTTCTCGGCTG
CCGCGAAGTCCGTGTCAAGCCCCATCTGCTTGCATGCGTGAATCGCGGAGCGCACATGCA
GTAGAAACTGCTCGGGAGTCCCGGACGCCCATACTGCCACCTTTAACTCGTTTCCCGTAT
TGGGGAGAGTCAGCTTGAAATAGGTGGTCTTTTTGTCCTTTGCGAGGGCATCCTGCACGG
GATCCTGCTCAGGAATGTAACGTATGGGGGAGTTCTTCCCTCCAACGCCACGTTCGCACT
CTACCCACTTAAGCCCTTCGGGAATCGCTTTCACGGAGGACATGGCTCGTAGTTTTTCAC
CTAGGCTAGTGCCTAAGAAGAGCTTCTTGTAGGAACTCCTTGGTGGACTAAGAAAAAAAT
CGTTCGCACGGTGACGTGCAATGAACGTAGTACTCTGCGTGGTAGACCTTGCTTTTGTTC
GACCGCCTGTGGGTCGTCGGGATGAGCCTTCGTGTGGTTGAGATGCGAGCAACTTACCGA
GTTCGGCTATCGTACGATAGTGACCTAAGCCGGAAGTAATCGAAAAGTAGTTGTAGATAA
ACGAAGTAGAAAAGATGTTCCAGTTGTCTGAAGATTTAATTTATGAGCTAAAAAACTGAT
TGAAAATGAGGACTGCCTCATGGTAGTCCTCTCTAGTTTATCATGCATTTTGCATGTAAT
TCGAGGATGTTAGATTTTGATGCATCCTATTGGATTCATGCATGCCAAACTGGGTGTACA
TGCACCTGGTTTGGGCTGTACATGCATTCTTGCATGCCAACCTGAATCCAGTGGAATCTG
GAATGGGCTGTATATTTAATCCTACCAATGAGTAGTAATAAGCCCTGCAGGACTTAATAG
TCTTGTTAATGAGTCCTGCTTCTATTTGGTGGGATCCTACCCTTGGTTAGTAGAAATCCT
ATTTGTCTTTGTACCCATGGGACCTGTTCTGGGGCCCAGGAAGGGTCAGGAGTACCAGTA
GGTATCCTTGGCTCATGTCATAGTTACTGATTGACAATATTCCTCATCCCAAAACTTACT
TTCTTCATCCTCCTCATCCTCTGCTTTCTTTAGATTATCTTGCCTCTTCATAGTCACCTC
TACAGGATCTGGGTCAGGAAGATCCCCACATATAACCATACACAACTTCTGCGCCACAAC
TGCTCCTTCACCACTCTCAATCTTACTACAAATGTTGTCAATTCCGTCATCCAGCAGACA
ATCAGCTTGCATAACATAGTACTTAACCTTATCAATCCCAGGCTCTTTCATATCTGCAAG
ACGGAGAAGACGATACAGAGGATATAGAGCTTGTATGACCGAAAAGTGGTAGTCCCAGTA
AGCCTCACTCTTGATGATAGGAGCAAGGAAATGGAACTCCTTCATCTCCAAGAAAACTTT
GCTAGTGATGCATTCACAAAGGGCATCCATTAGGCGGTAGATGAGTAAGAGTTGAATGAA
CTCACCACCCATCCTGCACTCTGATGGCTTGATGAAACCAATTTCTCTGCCATTGTTATG
CATCTTTGAAACTCTGGAAAAAAGGGAGTGAGGAGCATGGCGCTGTGCACCAAATGCATT
TCGTAACTGTTGTAAAGGGAACAGAGAAAATTAGTAATGCATCAAAAAGTGCAAAACGCA
CCAGAAGACTTACCGTCTTTGTAAACTTGCAAAGAGCAAATATAGGAGCTGCACGGTACA
AACGACCAAAAATTAAAGAAACAGTGTGCTCAATTCCAGTTTGAACAGTCACCTTTGGGT
AGTGTTCCTCCAACAATTGTGCAGCCTTCTGAATGTTGGGGGCACCATCAAAAACAACCA
AATCAATGTACTGCTTGTCTGGGCCAATCTCCTTCATGACAGGCAAAAACTTCTTAGCAA
TACACCAGGCATCCTTCTTCCCTCCATCGCTCATGTGCTGGGAACACTCCACTACATCAA
GCATAACACTTGGAGCATCAGGATTACTCCCCAACATATTCATCAGGGGGATCCTGCGGA
TAGTAGCTCCATCCCCAAAGATGCTTATCCCAAATGATGGACCACCACCAACAAGTCTCT
CAATTCCCTCTCTACAATAAGAATCATGAATTGAAATTAAATACTTCCCTGAAATTTCAT
CTCTGGATGGCGGTTCATATGTAGAATTACCATTCCTTGACAGAACTAACATGCGCTTCT
ACAATGGATCTTCTGCAAGGGAGAAGGGGAGAGAGTTTGCAACCAAAAAGTGAGCAATGG
CAGTGTTCAATTCAAAAGCAGTCTGTTTCAGATTGTTCGATGCATTGGTAACAAGAGTCA
ACTGATGATAGTTTTTCTTCTTTTTTGCCGATGCACTTTCAGATCCAAACAAGTGCATGG
AAACATACCCTCCCCCCTCTTAGTGGAGATTGTTGACAAGGACTCCTGCACACTGTGAGG
TTCCAGAGACTTTCTTGATAAGCAGTCTGTTCAGCAGTCATTGCTACCCCTAAGAAGTCC
ATTGCAACCCTCTCCCTCTCTTCAATCTCTGCAATTATGCCAGCAGCTGCACTCTCTTTC
TGCACCTTCTTCTGAGTTTTCTCACCCCGGATGGTAGAATAAATATTTCTCCATTCAACA
GGCATTTTCTTGCAGTGTTGAATATTTGGTCCACCCAAGCAATGAGAGAGTGCCTTTGTG
TGGTTGTGATGCTTGAAGACCATATTGCAGTGGCGACAGGTCCAGATCTCTTTCCACGCG
GAATCATAAGATCTGACAATCTTGCCTGGCTCCCAAACAGTCTTGATGGTCCGGCCAATC
CAGGGGGCACAACCCCGCCATTTGCCTCTCATCAACGGAAGAGTGTTTGTTGGTGTAACG
TTCTTCCATCTGCATGCAAAATGTTCCTGCAAAAGAACAGGGACTGTAAGTGGAGTGAGA
TAATGTGTTGCAAAGCGATAAGCAAGGGTGGCAAAGGAAATGACAGCAGCAATGGAAGGG
AGTACGCGGCGACGGGCCAACGTGGTTGATTAGAAGTGGGAGGGGTGTTGGGAGGAAGGG
CAGGGTCAGCACATTCAATTTTCATTTAAATAGTTGAAAATAAAAAACAAAATGAGGTGA
GCAATGGACCTGATTCTTGTTTTGGCAGCAGGGCTGTTCATCAGAGAGTACGCGGCGACG
GGCCGATGTGGGTGATTAGAAGTGGGAGGGGTGTGGGGAGGTAGGGCAGGGTCAGCACAT
TCAATTTTCAATTAAATAGTTGAAAATACAAAAAATGGGAGAACTCACCAGTCGGGTGAG
CAATGGACCTGATTATTTTTTTGGCAGCAGGGCTGTTGATCAGAGAGTACGTGGCGATGG
GCCGATGTGGTTGATTAGATGTGGGAGGGGTGTGGGGAGGAAGGGCAGGGTTAGTTGCAA
CAATTTTCAATTAAATAGTTTTGGGCATAAAAAAAAACAAAATGGGAGAACTCACCAACC
AGGTGAGCAATGGACCTGATTCTTTTTTTGGCAGCAGGGCTGTTGATCTGAGAGGACACG
GCGACGGGCTGATGTGGTTGATTAGATGTGGGAGGGTGTGTGGGGAGGAATGGCAGGGTT
AGTTGCGACGATTTTTGATTAAAGAGTTTTACACATAAAAAACAAAATTGCAGTAACACA
ACAACCAACCAGTCTTTTGCGGGGGCGTCAAGGACGACGCGTTGCTGCGATTAGTGGAAA
GACGATGTGACAATTCGTGGCTCAAAACTTGATGAACTCGCAGAGATAGAAGGGGATGAA
GTTCCGCTTGAGCGGAAATCCCATTGTCTTGTTTTGTTATGGGGCAATGCAAAAATGGGC
GCGCGTGGCCATCTGCATGTTGATTCACGCTTCTCTTCACAAGTACGCATGCATTGTGTA
TTAGGGAGATGACAGACGGTCCCGACACATGACTGAGCCCTTTAAATAGTGACTGAGTGG
GCAGATGTAGTGTGTGTCACCAAGATTTGGTGACAATATCGTGTCACGGTGACATGTTCA
TGTCAATGAGAGCTGATGTTAGTGATGATGTCAACTATTGCACTGGCAACAATGATTAAA
AGTTCTGCATTGAAGTCAGTTAGATACATGATGACATGCTAAGTTACTGAATCTAAACCA
AGTGATTACTGGGCTAGAATGAAAGATTACTGAATCTATCTTTACATTCTCTCATCTAGT
TACTTTCCAACATAAAGTAATCTTGAAGGGGTCAGTAACCACCATTACTGCCCAAGCGAC
AGTAATTTACTGAGTAAGCAGTAATTACTCAGTAACTTGACAGTAATTTTCAACCTAGAC
TGACGAGTTCTATCCTAAATCCCTATCCAGTCTGAGATGCAACATCATGTAAAAATACCA
TACAAAAACACTCTCCATACAGAACCATCAACCTTGACGCCTCTTAATGCCTTCTCTTTC
AGCGCAGCACATTGTCCATGGGCTCTTCAAATATTCAGAATGCAGCTGGAGAGTTCTGTG
CTTCTCTCGTATAAAGCGCACACTCGTTCTACAAAACGTTTTGTTGTGTTGTGATATCAT
TATGCTTACAACAAACTGCTCAGCAACTTTGAGAGCAGAATTCATCAGATGTGCATCTCA
CGCATCTCTCTTATTTCTGTGCAAACTCACCTTGGAGGAAACCAAATGATTTCTTTGACA
ATCAGTCTCTAATCACCATTGCTGGTTTCAATTTTGAAGCTTTTGAGTATCTCTTGGCAA
TGTTTGCTCCATTGTACAATCCATACACACCATGTGTGGATCTGGATGGGTACATTGTTC
CTAAGGTCAGTAGAGCTGGTCAACCTTGCTTAATGAGGCTGGAAGACTGCTTGAGTTTGC
TGTTGAGTTGGTATTAAACCTGAGGTTTGTTGATGGTTCTGCAGCTGACTTATTGTATGA
TTTTCTCCTATGTTTCAAAGTATCTTCAGCTTGCATGAAAAGTAATCATCAAGATTTTGA
AGGAAGATCAAATTGCAAAAAATGCTATGTATTGACTTGAAAAGTTGGAAGAGTACCACA
CTCTAATCAACACACGTTATCCAGTATTTCATGATATGTGGTGTACACTGGATGGGCTAA
ATATTTGATGAGGAAGCTCCAGATGAGATCACACAGTCTTGATTCTACAACCGTTGGGAA
CACTCACATTTTGTGACATCATTATTGTGCTTTGCTCTAGATGGAATCATTCCAGTGCCC
ACAATAGCACCATAGCAGATTGGGGAGGTTTTTATTCAAAATTTGAGAGAGTTTACAACC
AAACAATTTGAAATGTATGTTTGACTCTGCATTCTGCTCCTCTATCATAAACACTTTCAT
CAAGCCATCCCAAGATTTTCTTACAGCATCTGCTACAGCACATATAAATGAACAACAGCG
CCCGGACAATGCCATTAAATGGAAAGCCACTTCTATGCAACAAGCTGCTGACATTTCCAA
GACTGAGGGATACATTAGTATATGAAGAGAGAGGCAAGAGGAGGAAGATAGTGACATGTT
TGTTGTTAATGATTAATTTTTGAGTGAGGAAAGTTCAAATCACCGCAGTGTAGTTAACTG
GATTGAATGTTGATACCAACATAGAAATCATCCCAAATCAATATTAATTGTTATTGTTTC
TGTTCATGTATTTCAAGGGAACTATTGTACAATTATTTTGATGCAACACTCATCTAGAAT
TGGTTGACAATGGTAAGAATGGCATTCTATGATTTCTTAAAGATTAGACTTCATCACCCA
ATTGATCCAGTACATGCAAACACAAAGATACAAATAACCCCTAACATCACTCTTGTCCTT
ATAACCTTAGGCTCTCTCCTCACTCCTACCCTCATCAATGTCTCTCTCCTCCCTTTTGCA
TCCCTCTATGTTGCACGTCACACAATTTCCATCAATGGCAGAAAGACAGGTGGGAGGATT
GGTACATTCCTAGCACTCTGGTTACAAATCATGGACATCATTGTAGTTGTTATGAACCGA
GACTGTAGTCTCATGCTATCCTGATGCATCTGTAACCGTTGACAACACTCCTCTCTCTGT
TCTTTTTACCTTGCATGTCTCTCCTCATGTTCCACTTCACAGTCTTATTGTCGTTGCGTC
TGTTCTTGCTGTTTTTGATTGGTGATCAACATCAAAATCTGAGAATGATAGCTCCTCCTC
ATGACCCCCACGTTATTCCTAACATTTTTGATTGGTGTAATACTCTGAACAGGATTTAGA
AACAACAATTAGAAAGATGACAAAGGACATTGGTGGAATATGAGTACTTACTCCTCCCCA
AGGTGTGGTCATAGAGCTACCGTATTTCTTGGATAGTGAGTCCGGAAAATGCCAAAAGAT
ACGAATGTCGCCTGCTAATAGATAGTGGCATTTACATGTAAAAAATTATTGGTATCCACT
CCTAGTTACTAAATAGCCGTGAATTGTACTGTAGAGGCATCATTTTTCATGGCAGTGATA
GTGCTTCATTTGTAGCGAGTTCTGATGTAAAATGATGTAACTCGTGAACGGGAAGGAGTT
ACGTGGAGCAATACATATTGGCATGATGGAGATAATAAGGCTATCATTTTGTTTTGACGA
TTTGCACTTAAGCATGAGTTAAGTGTATGAAAATGACATTTTTTGTAACGGTCAGAGTCT
TGGCCTTATGATCCACATGCCTATATATCCAAGAAATATGGTAGCATCAGGGACAGCTGC
ACTTCAGCCACAACAACTTTTGCATCTTGTTCATCCAAATTGTTTGTACCGCATCATCCT
CACCCTCTAAAGCAAATCCCTCCTGTTCTTAACCGGTAGCTCCCTCAATCTTCTTGATAA
TAACAATCCTGTTAGCCTTCAATTCTAAAACATAGAATGGAATACCTGGATTGCCCATGT
GATGCTTCGTCCGAGAGAATTTATTGAACTTCTTTTTTAACTGATCACTTGTCCTGTCCA
AATCAGGATGAAAATGGCCATGTCGATCAGCAACCATATCCCACTCTGTCCTGGAATAGG
CAGAATTTCATGGAGAGACTCCAGCATGTGCTAGATCTTGAAGGTGCTGTAGTTTGCATG
GCCAGCTTGTCGACCTGCCTCTCCAGATTGAAAACAAACTGATCCGCCACCTCTTTCTGT
GCTACCACCACATCACCTATGAACTCAAGGTTAGTTACCAACAGCTGCAGCATGAGGAGC
AACTGGGACTGTGGCTGAAGGATTGTCTGAGCATGTTATGTGACCAGAGTGTGTGCTGTG
GGGAGAGCAGGTGGCAACAAATGCTGCTGCAGGAGGACAGGAAACTATTACAGGAGCATA
AGTAGGGGCAAGCAATTTAAGAGGCCTGTCTTCAGAGTCCTCACCCTTGGGGTCATCTTC
ATAATTGTCACCTGAAGCAGCCACGACAAAATATAAATTATGCCGTTATAGAGAGCAATC
ACCCCACAACACACAAAAATGAATGGGCATACAAGCGCAAAACTAGGACTAGAGAAGAGG
AAATAAGAAACTGCAAAACTAATTGGAATTAAAACCCTTTTCTAGACCATATTCTAAAAA
TAGGAATGGAGAAATAGCATCTAACCGAAGGCCTCCTAATATTTCCAGATCCTTAACAGT
CTATTGACCTAGACTCCGTCTAAGAGGTCCTAAACAGTGTCCTAAATTGAGTCCCTTGGG
AGGGGGTCCCTACACCATCCCACGGGACTGAATGTTCTAAATATTAATGTCCTGTTGTTT
TATGACACCCACAAGGAAGCAGCACCTACGATGGCAAAAAATCGTGACAACATACATTCT
TGATGAACCATGTCAATTTCAGCTTCTGCCACCCATCACCTCTTACACAATAACCATCAT
TGCAACAATCATTCCTCCATTGTAATCCACACCAACGCATCCTCCCCATCAATATGAATG
CCCAGTTTAGTTGATGTGCTATATTTTTGGAGATATTTCACCATTTCTAACATGCGCTCG
TTAGTTAGAAGTCTGTCATGATTGGATGAGGGGGGCATGGGGGACATAGGCAAAGGTAAG
CAAATTTTCAGGAAAGATAATCACCTATCCACCACTCTACATGTTTGTGTCACAGATATT
AGTTCATGTTCATTTCTCATCCTCCTGGGCGGTCCTTTCATTATGTCTTGAATGTGGCTT
GCTGGACAGTATAATTTTGATTTGACAATCCACATTCAGTCATCAGCAATCACCAGTTTT
GTTGTCCTTGGACACAGCCAGCCTGGGATAACATATTTTGACAATTGACAAGAAAACACA
GTGTTGCAGTTAAAAATTGCCCAATGGAAAGCTGGACAGGAAACAACAATCAATTAATGA
AAAAGGCTTGCTAATGGTCATGACCTGCCATTTTTCAATGTTAATAGCCAGTGCACCCAT
GATGTGTTGCTTCTGGTTAGTTGTTACATTTTTATGCCTTTAGTGTGTTGAAACAAAGAG
TTTGTACTTGGTTGTTTGTTGTCTGTTCAATTGTTCAATTGTCACACTAGAACTGTGTTT
TTGACAAACTATGTGTACTTCCCTTGGATGATTGTTGAATTTCCTGATCCCTGGGAAAGC
ATTAGAGCCATTTGACAGTCCACTGAATATGCAAAATGCTAAACAGTCCCCTCCTGATTT
GTGTATCTATACATGTAGGTCTATAGGATTTCTGAAATAGGAATATTAGGAAGGCTCCAC
TGCAGCCCAATAGAGTCTCATGGCAAGATTCACCACAATCTCACCGCTCGCAGCATGGTT
ACCGCATGATTACTTCAATTCACACTGGGTTCACGGCTTACTGCACCATGCATTTGCTGC
AGATTCACTGCAAATTCAACGTGCATGCACCATGTTACTGAATAAAGGAGGGACCTGATG
CACAGGTTAATTATTCAATTGGTGTCAATTCTATTTTCAGCAAGACTTATCACTTACACA
GTCCATACAGTTGCCAATAGATGGTGGCTTTTCGCACAAAATTGCTGATCACAAGAAAAT
CAAAATTTGTACTCTTAATCCCAACTGCTTGTTTCTTTTCCTTTTTCCAGTAGAATTTGA
AAATGCAGTTCCTTCTAGGAGTTCAGTATGCACTGCAAACAAATGTTTACTTCCATGCTA
AATGTAATATGCCATGTACAGTGTATCAAGATGTACCAAAATGCGTACCTACTTGTACCA
AAAACAGTGTGTACCAACAGTTACCATCACGAAAGTTGGTAAATTTTCAAATAATGGTAC
TTTCAGTTACCACTAGGTACCAATGTTGGAAAAAATTAGTAATACCTTTTTATTTGTATT
GTACCAATAAATCATGTGGTACATGGTTTTGACACCTACAAATGTAGGAACTTGTATCAA
ATCTACAAAAAAGAAAATGGTGCATTTTAAATATGAACAATTGGGAAAAGTGCACCAAAA
TGCAAAATGTACCTTCCCGCGGATTGGTGCATCATTTTCAAAAAGTTTCTAGATTCAGAA
CTAATCCAAGAAATGATACCAATCATAGGCTTAAACGACTTAAACATGAATGAGATCAAA
ATCAATCACACTCAGCAAGACAAACAATTTGGTTGATAGTTTTTTGTTAATAGTACTCGA
TAGTATGTCAACAGTGAGAGTTGATCTGTTAACCTTCTATCAACTTTTTGGTTGACACCA
GTTGGTACCATTGGTTTTTTTATACTTGTTGATCTGTTGACCACGAAATCAATAATATTG
ATAAATGAAAAAAGTTTGATAGTTGGTTGACATCCTACCATAACCTTCTCCAGTTTAGTT
GACAGTTGATAGTAGGTTGATATCATTGTCAATAATATCAAGTGACCCAGTCAACATATC
AACAGAAAAAGAAAAAAAGATCAATAGTTTGTCAACCTACTACCCCATAACACTCTGCAG
TTTAGTTGATAATTGTCATGGTATGAAAATGTTTTTCGTTAAAAATTGTTCTTGGCTACA
TCACTTCTTGCAAGTCTTATGTCAAAATGCAATACAATTCAAAACAAAAGGACATAAAAG
TATCATTGGATTGTTTACCAATTTAAAATGTGTGGTTGCCTTGTTGTTATTTTGCTGTGC
CACTTGGTGACATAAAAGTCTACCTATAGTCTGGTGTGGTATGTACTGCAGAGTAAAAGG
CTTACATCTCACAACATATCATGCATAATTGTGCGTTACCATTTTTGCATACTGTCACAA
TATTGTCAGCTGTATTTTTTTACATATGAGGACATATATCAGGCATTTCATGATTGCAAA
GCCTATGGCCAAATAGGCCTTCAAATGAGCATATAAAAATAATGAGGTAACCTTGTTGAC
AGGTAATCTGGCATGGTGGAACGTGTTGCAGTATGTAGAAAGATACTCTGTTGTGTTGGA
AGACCATTCCCCAGTGCATTTAAATAATCTATAAAGGATGTTTGAAAGCTGAGAGCAGTC
TTTGCATATTTCCCAAAACAAAATCAGATTCTTCTAATGTCTGAATTTTGGCAGCACTGG
TACATCAATGCTTGGTTGTCAAGCAATAAAATGTTGTCTGTTCTCAATATAGTATGCATT
TTTGACAATGCAATGTTAGAATCATGTTTAATACAAGGCATAAGAATGAGTGATATATTG
TTTTGAATGCATAAGTCCATTAAGTTTTAGTCTCACAATGGTCATTGTGCATGATACCTT
CCTACTTGGAGATTCAACTTGAGAGCATTTTATGTAAACCTAGGTGGACCATCATGCTTT
TGGAGGCATGGAAATGAGACTTCATATCATTTTGATGCCTATCCAAGAAAAAGCTATATA
TGATAAACCTATGCCTACTACTACTAATAGGAAATGAATAGTTTCTCTCCGGCAACATTA
AAAACCTTGACCACAGTTCTCAAGTGCTTTCCTACACACAGCTCAAGCAACTACATTCTC
ATTAAAGGTACACCATTCAAAAAATATAAATAATTTAAAACACAATCAAAAACAAAGCAT
TGTGCATACCCATGTATCTCAATTAAAAAATGGAAGTAGTTTGAAGGAAGTTCTTGTCAA
TTAGCACTCTGTAGAAGAAGAAGAAAAACAATGACAACGACAACAAAAGAACATGGTGTT
AGTACCAGGGATGTCTCAGATGCCTTGGGTGAGGCGTCCAAGTTCGTTAGCATAACTTGT
AGTCCAAGGTTCTTTTTGTGCGTCAAGTTTTATTAGTTTTCTGTACTCCAACGCTTTACC
TGTAGCTTCGTTGATGACAGCAAAGGCAATGTGGTCCGGTGGTATGACTAGCCCATTGTT
GAGGGCGAATTGGATGATGTGCTGCGCGTGTGAGAGCGCAGGTTATATCGAGTGTGGGGT
TGGACAGGAGTGTGGCTGATGCTGGAGGCGTCGTCGAGTTCATCATCATGAAATGGGATG
GGTGTCGGACGGGCCGTGGTGGTAAGGGAGGAGCGTGCGTTGGCGAAGAAGGAGAAGGCG
TAGGCATGCTGTGCAATGGAAGGTGTGCAGGCGCGTCGTCGTAGTGGTCGACGATGGTGG
TGACTACATGAGGTGAGGGTTCCACTGCAGGGTCAGGAAGTGGTGAGTCTGGTGGAGATC
CCGTGATGAGGGCTTTGAGAGCGGCAATCGCTTCCAATTTGTCAGGAGCAGGAGTGGTGT
GTCCGTCAATGGCTTGCTTGAGGTGTTTGGTAGCGCGAATAATGCGATCTGCAGCAGTGA
TTGTGGGGACCTGGATAGTATGGTGGAGGAAAGTGAATGTGTTGGTGGTGCGCACGGCTC
CTGTGTCGGTAACTACTCTGACGCAGCGGTAGTGGTTGAGGGCGGGGGCAAAGTACCACG
CTTTGATGGCGCGGTATCCCCATGTTTGCCGACGACTTGGCTTGACATGTACCATACATT
CTGTGCCGATTGGTGCCATAGGGGTTGCTTCGAAAGAGAACATGCCCTCCATGGCTTCGT
GTGCGGACAGCTTAGGATTTTGTGTGCAGGGCCTCATCATGTTGAGGGTGATGTCAGTCT
GTTCAAGATCCTTGCACCAGTTGGAGAGTCCGTAGGTAGAGGGAGTGGCGGCTCGAATTG
CAACAAAATGATTCTTCCACGTTCGGATGGCTCGTTCCACTGGGTTGGTATTGTGCATGT
CTGGCGGAGTGTACTGATGTGTTGCGTTGTTTTCAGATATGAACTCTTCCACATCTTTGG
GCGTTTCATTGTCTAGTTTGTGGAGTTGGGGTCGATACCCTCATGTGCGAAGAAAGTTGT
AAACGTCTGTGTAGGCTTTGATGAGCTCGGTGCGGTGACAAGATTTGATGGGATAGGATT
TGATGTAGCTGGCATTGACGACGTAGAAGATGATGATGTAGTTGTGCCCTCGACTGGATG
TGACTGGGAAGCGTACAGTATGATCAGTGAACAGCTGGCCATCGACCTCGGCGATGGTCA
TGAACACCATGTTGGTTTTGTCTTTGTTCAGGGCTTGTTCCGGTAGTTCCATGGTGTCCG
GTGTGGGTGAGCTGCCTGTGGTGGTGTGAGTTAGGTTTACGTGTGACATTTTTGTGGAGC
GAATGCCTGCTCTAGTTTCATCCATGTTTCCGAGCTCACTGATCGCGGATGGTTTGATGA
AATGCCGTACCCGGTTGGAGGTGAGTCCTCTCCACCCTCGGAAGTAGCCTTGGTCAATTG
CCTTGATCTACATGGATATCACTGGGTAGCCCATGGTGGCATAGTAAAATTGAATGAGCT
GTTGTGTGTTGCTGCATTCGTATATGCTATTGGCCTGTGGTTGTGATTGAGTGAATGCTT
GGTCAGGGGGAACAATGTTGTTACCGCTGTTGGGGACAAGAGAGATACGCCAGAGTCGCG
ATGTGGGATCTCTCCACCCTCGCAAGATGATTTCACCATTGAGTGCGATTTCACAACCTG
TGCGATGGAAAAATAAGTCACACCCTGCATCAGCAAGTGTGGCTGCGGAGACGAGACTGT
GAGCGATGCCTGGAGCCCTGTGTGCCACTCTGGCTGCTGGTGGAAGCTTGTGTAGCAGTA
GAAGGAGATCTTCGGTGGTGAGGAGTTTGTTGCCTTTAGGCTGCATAACAGATTTGGAGT
GTGTCTGGATGTTTGCCCGCAGGGACGGTGCATTGTCAACGAGGAGAGTAATGTTTGCCG
CAGTGTCAACCAGAGCGGTGTTACTTAGACATGGTGGGTTGGTGCAGCCGGGTAAAACAG
TTGAGGAACAGATTAATGGGTTATTAATACTATTATACGTTGCATTTTTGCCTGCTGGTG
TGCCCTGTCAAGATTTTGGAGTCCACTTGACATTCGCCTGACTTCCTCCCATGATGTTCT
GTCGGATGGCTCCCTTCTGGTGTCCGGCGCTGCGTGTTTTGCAGGTTTTGCTTGTGTGTC
CCTTTTTGACTTTGAACCCATGTGTCCAACAGTACCCGGAAGGATCCCAAACATTGTTGT
TGTCGGTGGGGCTGCTCACTTTGACCCCGCTGGGACCGCCGCGTGCCTGTTTCTCCAACA
GGTTCAAGAGTGTTGTGTTCTGTGCCTGCAGACGAGTGACATGGTCAGTTAGTGTTGCGT
TCGCAGCAGCTAATTGATTGTTGGTTAGCACGAGTTTTTTGACGGTGTCGTTCTTTTGGA
TGGCTGCGTTGGCGAGGTTGTCGAGGGAGAGGACCATTTTTTCGGAGAGGTCGTCATTGA
TGACTGAATTGGCTTGATGTTGAAATGTGCCGCCTGTGAGGCGGCGGATGTCACGGTTTT
CTTGGAAGGCTCAGGTCCAATGGGTTTTCCAGTTGGGCCAGGTCTTTTTAGCATCCGGGC
GCTGGTTCCATTCTTTCCAAGCGTCGGTGAAATCGCCGCACTGGATGGCATGTTTGGTCC
CAGTGGTGACCATGGTGGCTTCGGAGATGGGGACACGTGCGTCAGCGGCGAAGTCTTGAC
AGTGTTCCTGTTAATGAGTGTAAACGGAGAGAGGCAGGGAAGGGTCGATGCCCTTCAAAA
ACGTGGACATGTTGCCGTCGATTTCGTCCTGCCTGATGTGGCAATAACGATCACGGATGT
GATCGAGAAGGTCACGGACGAGAAAGTCGTTGAGACCTTCGTCGGGGTCATCAAGTTCTG
AGTAGTACACGGGATTGATGGCTTTGGCGACTTGGTTGATGGCAATGAGGTGCACGTGTT
GGATAGTTTGCCAGTGGCCTAGGGCAGTCTTGTTTTCGGCCGTGAGGTGCTCGCGTTCGG
TGGCAGTGGTGCCTGCGCCGGTGGAGTGTAGGTGGCACTGTTGCGTGCCATGAAGGTTGC
GGCATCTTGTAGTTCGCCGAGGTGTCCCTTGTTGAGACCCCAGGGGCAGTCGACCGCAAT
GAGGTTGGCTCCTAGCTCCTTCTCAAGCTTGCGGACAGCCTTGTGCATCGGTTCGCCGTG
GATCTTCATGAGAGTTTGGTTGGGCATGAGTGCCTGGACGGACTCACGAGTGATGATCAT
GATGGGCGTGGTGGGTGTCGAAGTTGCGTTGTTCAGGTAGGGACGGCCCTGTGGGTGTTG
ACGTCTTTCTAACGTCTGCTGATAACAACCTAAGCTAAGACAAGCTAGATCTCATGGTTG
CAATGTTAGAAAGCTTATGACTACCTAGTGATGATCTGGAAAACAGAGGGCCATGGCACG
GGTCTGTGATACGTACGTACGGTACGTGATAAGTACGTATGTATGGTAGCTAGTGCTGGA
AACTAAGGTCTAGGGAACCATAGATCAACAGCACCTCAGAATGTCATTGCACATATTTAT
ATTGTGTGACTCCCTATTTGGTCTTGTTATGAATATTTTGGTTTTTCCATCTTGGTGTGC
TGAGATCACTGTTCATTTTGGCCAGAAATCTCTGTGGGTAATAGTCAGCAATGGCCTACT
AGGAAATGTTGTAAAGAAGTTTCATTGCATCATCATTAGTTGGTATGTTCTTGCTTAATC
AGCCGAAATATATCTTGATCATTTCTTTTACATTCAATCAAAATGGTAATTATTGAAAGA
TATTCAGAAAATCGCATATTTATTTATACAAGTAGCATTTCTTGCATATTGCCTTGTATT
CTTTAGATGTGAATTAAATCATGACTTAGTAGCAAATCAACTGCACTGTCTGGATGCAAT
GTTTAATCAAAGAAGGAAAAGGAGAAGGAGAAGGAGAAGGAGAAGGAGAAGGAGAAGGAG
AAGGAGAAGGAAAAGCAGACACAGAAGGAGAAGAAGAAAGAGAAGAAGAACAAAAAATTT
TTGTTACTGATAACTAAGATTTCTTCAAGAAAAAAGCTTGATTCAGGGTACAAGTTTTTC
ACTGAGGCTGTGGGAAAATCATAAGTGAACCATGATGTTTAGAGTATTACTACTAAGTCT
GAAAGTGTTGAAATAACCAACAACCATTTTACATTTACATCATATTATAGTAGTAGTATC
AAATGCACATCTGTAATCAGTATGGTAGTGATAAGTAAGATGAGACGAGACAAGACGAGC
GAGCTAGAAATTGGAGAGAGAGATTCAAGAGAGAGTGAGATTTGAGAGAGAGAGATTCAA
AAGAGAGTGAGATTTGAGAGAGAGAGAGAGAGAGAGATGCGAGAGAGAGTGAGATTTGAG
AGAGAGAGATTTGAGAGAGAGAGAGAGAGAGAGAGAGATTCGAGAGATTCAAGAGAGAGA
TTCGAGAGATTCAAGAGAGAGATTCAAGAGAGAGAGAGAGAGAGAGAGATTCAAGAGAGA
GAGATTCGAGAGAGAGAGAGAGAGAGAGAGAGAGAGAGAGATTCAAGAGAGAGAGAGATT
CAAGAGAGAGAGAGAGAGAGAGAGAGAGAGAAGAGAGAGAGAGAGAGAGAGAGAGAGAGA
GAGAGAGATTCAGAGAGAGAGAGAGAGAGAGAGAGAGAGAGATATAGAGAGAGAGAGAGA
GAGAGAGATATAGAGAGATTATAGAGAGAGATATATAGAGAGATAATCAAAGAGAGAGAT
TCAGAGAGAGAGATTCAAGAGATATATCCAATATATATATAGATAGATATATATAGATAG
AGATATATATCAATATATATAAGACCATAATATATAAGATATATATATATATATATATAT
ATATATATATATATATATAATATATATATAATATATATATATATATATATATATATATAT
ATATATATATATATATAGATATATATATATATATATATATATATATATATATATATATAT
ATATATATATATATATATATATATATATATATATATATATATATATATATATATATATAT
ATATATATATATATATATATATATATATATATATATATATATATATATATATATATATAT
ATATATATATATATATATATATATATATATATATATATATATATATATATATATATATAT
ATATATATATATATATATATATATATATATATATATATATATATATATATATATATATAT
ATATATATATATATATATATATATATATATATATATATAGATATATATATAGAGAGAGAG
ATAGAGAGAGAGAGAGAGAGAGAGATAGAGAGAGAGAGAGATATATAGAGAGAGAGAGAG
AGAGAGAGAGAGAGAGAGAGAGAGAGAGAGAGAGAGAGAGAGAGAGAGAGAGAGAGAGAG
AGAGATAGAGAGTTCGAGAGGAGAGAGAGAGAGATCAAGAGAGAGAGAGAGAGAGAGAGA
GAGAGAGAGAGAGAGAGAGATTCAAGAGAGAGAGAGAGAGAGAGAGAGAGAGAGAGAGAG
AGAGAGAGAGAGAGAGAGAGAGAGAGAGAGAGAGAGAGAGAGAGAGACAGAGAGAGAGAG
AGAGAGAGAGAGAGAGAGAGAGAGAGAGAGAGAGAGAGAGAGAGAGAGAGAGAGAAGAGA
GAGAGAGAGAGAGAGAGAGAGAGAGAGAGATAGAGAGATAGAGAGAGAGATATATATATA
TATATATATATATATATATATATATATATATATATATATATATATAGATATATATATATA
TATATATATATATATATATATATATATATATATATATATATATATATATATATATATATA
TATATATATATATATATATATATATATATATATATATATATATATATATATATATATATA
TATATATATATATATATATATATATATATATATATATATATATATATATATATATATATA
TATATATATATATATATATATATATATATATATATATATATATATATATATATATATATA
TATATATATATATATATATATATATATATATATATATATATATATATATATATATATATA
TATATATATATATATATATATATATATATATATATATAGAGAGAGAGAGATCGAGAGAGA
GAGAGAGAGAGAGAGAGAGAGAGAGAGAGAGAGAGGTAGAGAGAGAGAGGTAGAGAGAGA
GAGAGAGAGAGAGAGAGAGAGAGAGAGAGAGAGAGAGAGAGAGAGAGAGAGAGAGAGAGG
TCGAGAGAGAGAGAGAGAGGTCGAGAGAGAGAGAGAGAGAGAGAGAGAGAGAGAGAGAGA
GAGGTCGAGAGAGAGAGAGGTCGAGAGAGAGAGAGAGAGAGAGAGAGAGAGAGAGAGAGA
GAGAGAGAGAGAGAGTTCTCTATTTGTATTTTCCATAATTCAATGTTCATACTTACTACT
TAACTGCCTTTAGTGTTGCACACAGGAACTCTTTACCATTATCTGAACTGAAGGATGCTA
GGAACTAGTGTTGATGCCATAATCCTCATGATGACTGGATCAACTTTCACAAATGTTTTG
TCCTTTGTAGGTCCAAAATTGTATTTCCCATAAGTGATCTCACAGTATTGCACAATCCAT
TCATAACCATTGTTGGTTTCACATGACAACATGTTGATGAAGTCTACTTTTGCTTGGTGT
CCAATGGTTGGGGAGCACAACATCTTCAACAGTGTTTGTGACAACTTTACCCTACTTGTG
ATACACACACATATAGGGCACAGATCAATCACAAGCTGAACATCAGCCTGGGTTATTCCA
AACCGATCGTTCTTGAGTTCAGAAAGGATATTCTTTGCTGTGCAGGCATGACCCATTCCA
ACATGTCCATTGCGTGGGACCTCAAGCATGTCTTGGTAGATTGCAACACAAAGGCCTCTG
CCACAATGATGGATGGTATTAGTTCCAATGCCAGGGACCACCTTGTTCTTGTTGCACATC
CTGTACTGCTGCCTACTGTGGGCCACTTGCTTCCGCTTGCCCGTAGCTCCCTCCAATCTG
ATAGCACTTGGATGATCTCTAATGCCTCGTCCTTTGTTTTGAACAAGGGACAAAACAGAG
GTGTTCACTGTTGAGAGTCAGTGAACCGTTTGTCTAAGTTTGCATAGAATTGCATCCAAA
ATTGAACATCGCACTCCTCTATGGAAGGAATGGCAGGTATGATGATACCAGAGGGCTTCA
CAACATCAATCTCCATGTCATGGGACACAATCCAGGACACCACCCATGATCATACCTTCT
TACCATTGCAGTCTTCCATCGGGTCATGCACACACTTCTCTTGAAACAATCAGTCAACAA
AGACTTGATGTTGCCTGCCAGCTGGCCTGCAATGAAGACCCAGGGGCAGAAAAAGTTACT
GTGCCCACTGTGGCCAAAGAAGGCTACCAAGGAAGAGATCAAAATCCGCTGGTGATAAAG
TCATGAAAGAGGCAACTGATGCCAAAATACACTCATGTGAGGCTGTAGTGTCAACTATCC
ATTAAGTCTTCATGCAATATTCCACTCTACGCTCAGAGGAAACACCTAGACCTTGGACCA
AATTGTCGAGGAACAGATTAACACTGAACCATGGATCAACTTGTATGGGGTGCAACACCT
TGTGAAGCACACAGGGTTATGGGCCTCCTTCATGAAGTGCATCCAGTTACACACATGCAA
AGTGTATTCAGATGTGATGCGGCAAATGCAAAGGATTTATATCAGCAATGCTTGAAATAG
TCTAAAAGGGTACTCATTTTGGACTTTGTGCAGAGGATCCAGTGCCTTAACAGGTGCTTG
GACATCTTGCCTTGCCTATAGTACTCTTCAAAGGCTGCAAAGTCCATGAAGGTAGTAGGA
TTCTTTGTTGACACAGACCTAGCAAGCCACATCCTCAGGATGGTTCCTTGGAATTGGCAG
GACCGATATGATCTCAGTGGAGCAATGGTACTGCAGAGTGTCAGTGAGCTCCTTGAAGCC
CTCAAGCGCATTGAGAAAACCTATCCAACCAATAGGGTTGGAGGCAGGCCTAAGAAGAGG
GCTGAGTCAAATGACTCTAGTACAGGGAAGATGGTCTCCTTTGATGAAATAATTCCCAAG
AATTGTTGCAGTGAGAAAGATTACTCCCTATGCAAGAAATATGGGACACACACACCACCC
ATAACACTCTAGATTGCTAGAAGTACAAATCCACCCAAACAAGAACTTTAGTGAGAAGAG
TACCAACTGATCCTCTCAAGGACCGGATAGAGGTAATCAAGGAGAAAGTAGCTATGCACA
ACTATCTGCTAAAATTGATAAACTCAGGAAGTCCAGTTGAACATGAAATGTACTATCAGC
AAAAAGATGCATAATGACTTCAGTTCATCCTAAGACGATGGTTTGGGTAGTACTTGGAAT
TTATGTAGCAGTAGCAGAAAGAACTGGAATAAACAGACAATGTCAATTATCCCAGTCTGA
TTAAAACTACTTCATGTGCCAACTCAACATTTTTTATTCAAGCCATGAGCATTTGAATTC
AGGAAAGACCTAGGAAATCAATCTACAGATCCTACACTTAGTTTCACATGTCCTTGGACA
TGTCCTACGTCCACAATTTCTCCTGGACACGTGATTTTTGTCGACATGAGGACATACATC
AGTGTTGAGTCCCATGCCCACCCCATGTCCTCAGAAGCTTTGACTCACATACATTACCTA
GCATTATCTAGGTACATGCCAAGGTATCTTCAGTATTTTTGAACTGCAACCTTTATGGAT
TGCACTTAAATGAATGTAACACACAGGCAACAGCCACACTCTTGGTATAGTTCACCTGAA
AGTATCAAAAAGTGGACCCTTAAATGAAGTAAACACTCCATGTCCTCTCACATCCTGGTA
TGTCCTCTGTGTTCAAAATTTAATGTCCTCTGTCATTATTTGAAAACACTAAAAATGCAA
GATGTCCAGGACATGTCCTGGATGGTGTCGTTTTCAACAATTCTTGGATGCAGATGCAAC
GGACATGTGAAACTAAGATCCTACACAGAATGAGATAACTGCCAAATTATCAGACCCTGA
ACTGTTGGACGACTTTCTCAATACTGGGAGAACTCCTCTTTGACAAGTAAACAAGGACAG
GTCACTACTGTATTACCAAAAGCATGTTTCATAGCGACTGAAAAACCATTCCGTAAGAGC
TTCAAACACTCTACAGGGCATTGCACCAGTAACACAATCATCAAGATTCCACTAGATAGT
GGATCTGATGGTGATCTAATGTTTCATGAAAAAGGAACAGTCATGTACTTTCTTTACTTC
ACTAATAAACTGTCGGTCTTAAGTACCATCCGAGTATAAGTTCCGATGTCCTGATTGCAA
GAACAATTTGTTTTTCTATTGTTTAAATCCATAAATTAGAGCCAAAAATGTTTTGAATGG
TTTCTCCTTGCCTACAGCAACACAACCATCTGCAGATGTCTCCATAACTTTGTGTGGTTG
CTGAGCTATGTTGAAAAGCAACAAAACTCACAACACATCAGAGCACAACAAAAAGAAAGC
ATTCTGTGCCATTTGACTCGGAGTTGGTACAAGAATTAGAGGGGAAATGATACCCTATCG
TATGAGTAGGTAAATTGGGTAAATTGTCAAGATACCAATATTATCCTCCATAATAGAAAC
ACCAACTTCAATCATGGTATAACTACCATTGAAATGTATGTTTTCACATTTGTGGTAAGG
TAAGACCCACAGTTTATGGTAGGCAGGTACCAAAATCTTGGCACACATCAAATGGGAGAT
TCCTAACAAAAGGAAGGAGCAAAGTCAACCTAAATGTCATTGAATATAGCAAGGAGATCT
GGTAACACCAGATGTTGAAGGGTACAATTAGTACAGGGTCTTGAAGCCAGTTTTTGACCT
CATTTTTGGATGTAAAACCGTGAACGAGTTAGGAATTGTCCTAGATTGAAAGATATAACA
ATTGGTGATATCATTTTGCCAATGAGAGATAACAATAATCTGACCATGTCAAACATGGAT
AGAGCCTGGGCTCTAAACAACAGCATGGTGCATGGACCGCAAACGCTGCAAACAAAAAAC
ACCGGTAACCTCCCGGTACTCTCAAGTGTATAGGGAGGTTACCAAAGCCCCCCGGAATGG
CATCTTCCGATAACCTCCCTGTACACTTCTGTAACACTCCGGTACACTAGTGTACAGCAG
GGTTAAAAGAGTGTACCAGTGGGTTACCGGAAATTTGAGACCCACACCAGTCTTCCAATT
TATTTCTACGTACGATAGGAATTGGTACTTTTTTGCAGGAAAACAGACTTCTCAGTAAGT
CTTAGAATCAATATCAATCAAATTAGGGGCTATAACAGCATTATTTTATGGCTAAAAAAA
TGTTTACCAGTGGCACACCGGAAATGTACAGGTGAGTTACCGGAAGTTTACGGGAGGGTT
ACCGGAAGTGTACAGGAGGGCTACCGGGTCTGAAATTATACTGTTGGACTACAGTAATAT
TGATCAGAGTATTTGCAATTTATCTTCACTAATAAAATTAAACATACTTCATCATCATGT
AAATTCTGGGCCCTCCCCATACATCGCACACCACCCTGAGTCCACCAAAATGCCACAATT
TCAGCCCCAAGCTAAAAACGATACTGCAGACCATACACCAAGGTAGAAGAATATTAATTA
TTTAATTGAAACTAAGCTGACATCAAAACAATTGTAAAATAGTTTGATTTCTTCATAACT
CACCTGAACTATTTACATGCCGCTGCCAGTTGTTGTTGGCTACACGGCCGTGCCAGGCTG
GATGCCAAACTCTGTCTGTGGGCTGAGTTTTGGCTGTTCCTGAGGCTGGCCTGAAAATAA
ATAAATTGAAAATTAGATGTAGTTAAAACAACTGTAGATATATTTGTATTCCATGCAACT
CACCTCTCTTAATATACCCGCTGCTGCCAATTGTTGTTGGCAACATGGCGGTGCAAAGCA
AAATCCCAAACTCAGTCTGTAGACAATTTTGCCGGTAGGCCTGTGACTATTTAATTGGAA
AAAAATTAACATGGGGTGAGTATAATACTGCCAAAAAAGATGAGTTCTTTACAACTCACC
CTCAAAATATACCTGTCGCTTCCCATTGTTGTTGGCTACATGGCGGTGCAAGGAGGGAGG
GTTAATCAGTCTATGGACTGAGTTTCGGCCGTTCCCATTATGGGCTGGTGGGGTATCAAT
GATGTAATTGAAAAAAATATATGACATGTGAAAGCAGTGAGAGGGCACACTGCAACAGTT
GCTTCTGGGTCAAGCACCGGTGTTGTAGTATGGTATGTACTATAACTATGTCATACATAC
TGTATACTGTAGGAATATGTCATGCAAGAGTGAGGTGCAGTGATACTAAGGAGTAAGTAT
CAATCATGTAGACACACTTCACCAATTTTCAGCCCCATGTGTTATTCTTGTGTTCTCATT
TTTTGGCGCAGTCACTTCTGATAGTACCATATTGTGGGTACGATATACAGTAAATGGCAT
ACTTGATTTGAAAATATAAATAGGTCCAATAAGCACTCACCAAATAAAATTATAGATCAA
GCCTAGAATTGAAACCAAAACTAGACCCTACAGGTGATCTTGCTGTTTATAACTTGTGAT
TTGCAAAATGTGAGTCATGAATCACACAACCACTCAGAAGATTTTTTTGCTACAAAGCTT
CGCGTGATAAATGTATCTGTGGCTTAAACAATACAAAAAAACGGTAACCCTCCAGTACAC
TCTTGGGACTTCCGGTAACCTCCCTGTACACTCTGACATTTTGAGAGTGCATTGGAAGGC
TACTGGTGTTTTTTGTTTGCAGTGAAGTATGCATGACTCAACACAGTGGGTAGTACATAT
CGAAGACATGAAGTAGGTCAAGGCAAACCTCCAATCAGTTGTTAGCATCAACGTGCTCAC
CTTAGTCTCTATGACCAAAATAAGTTACTGGAATCACTCACAGAGTTTGAGGAACTTTTT
CATGGAACACTAGGTGATTGGAAAACATAGCCCATTTTCTTTGAACTAAAGGAAAGCATT
AAGCCATACCACGGCAGGGCATACCCAGTACCAAAGTCATGCAAAGTAAGAACTATCAAA
GAATTAAATAGACAGTGTGATCTGGAAGTGTTAGAGGTTTAGTCTGCATTGGAATGGCCA
CCAATCATTCATAACACCCAAGAAAGACAAAACCATGAATGTGATAACTGATTTTAAACA
AGTAAATAAATGACCTGTCAGGAAACCATTCTGGTTACCTAAAATCAGTACAATTCTGCA
AGAGCTAGAAGGATTTACCTGTGCTACAACTTTGATTTGAACACGGGGCACTATATCATT
AGATTTGATCTTGATTCATCTAAAATTTGCACACTCATTTTTACATGGGGTAAACACTCT
TACCTCTGATTGCCAATGGGCATTGCAGGTTCCCCAGCCATTTTTCAAGCAAAAATGTCG
GACCTAATGGTTGCCTTAGAGTTCGTACAAGCTTACCTTGATGATTTGTCATGCATCACA
AAGCCAAGCCTGGAAGATTACCTTGACAAATTCAGAATGGTCCTGACAAGGTTGTAAGAG
GCGGGCTTGCAAGTCAACACCGTAAATCATCCTTCTGCGCTATTGAAATGGAATACCTAG
GGTATAACATCATGCGCTATGGAATTATACTCCAACCAAGAAGGTGCAAGTGATACTCCT
CATTACACCACCAAAACAAGTCAAAGACCTTGATATGTTTTTTGGCATGGTACAGTTCTA
TCAAGGTCTTTGTGCAAGATGCAGCAAAATGCTTGCCCCCCTCACCTCACTGATAGGAGA
TTGTGGTCATATCAAAGTCACCAGCACCAATAAGATAAAGAAATGTCCATGACACTGGGA
AATAGTACATCAAAATGCTTTCAATGACATGCAGGCTATAATTGACAAGGATGTAGTCTT
GGCCTACCCTATTTATTCAATGGAATTTGAGATATACACTGATGCCTTGTGTAAACAACG
TGGGTCAGTAATGACTAGGGGAAATCAACCACTACCATTTTTCAGCATGAAATTGTCCGT
GGCCAAACAAAAGTAGAGTGTTACCAACCTTGAACCACTGGCCATAGTGGAGACACTGAA
AGAGTTCAAGGGCATGCTGTGGGGACAAACTAAAAGTCTATACAGACAATAAAAATCTAA
TCCAAGATGCTCTTGGGTTAACGTCTGACTGCATCTACTGGTAGAGATTCCTCTCAAAGA
GTATAGCCCCAAAATCATGTACATAAAAGGCATACAAAGCACTGTTACCAACACCATCTC
TTGTTTTGATTCTAAATGAGCAATAGAATTGGATGACATTCATGAAATGCTGGTGTTACT
ACACTGAGCAACAAGAGAGTGTCAAAAACACATCTGCACACCAAGAACAAATAAATCTGG
TGTTTGCAGCAAAACCACATCAATGATGATGTGATTTACCCACTACCGCAAGGGAAATCG
CCCAAGCACAAAAACTCAATGCCATCCTGAAGAAACAAAAAGACATGTATTCCTCAAAAT
TGGTGGAAGATACAGACATGTTATGACAAGATGGTCATCCCTGCAGCTCTTCAACACTGT
GCAGTTAGTTAGTATCACCACTATATACAGCACCCTGGAAACACAAGACTTGAACAATCT
TTTCATGCTGCAATGTTCTGGAAACATAGGAGATGTAACATCTGTAAACATCTATCAAAA
ACTGTTGAATATGTCAAGTTAACAAACTACATGAGCACAACTATGGGAAACTGCCTACAA
AGCTTGTCATCACAAACCCTTGGGAGGTGCTATGTGTTGTCTGGATTTTGTAGAACAAAA
GATGGGACAGATATTGAATACTTTGATTAACCCAGCTTCCAGTTGGTTTGAAACAGTGTA
ACTGCCAGGAACCGCAGATGAAGTTATTCTCATGGATACAAAGGAGCACAAGGGCTCCAA
GACTCATGAACAAACTAAATTACTATACTTTAACAGATCAGCTGCAATGATTAGTAATTT
AGTCTTTAAGACATCATGTAGCTGCTAGTCACATTGTCAATACATTATGTGTGACAACAG
AAGCAAATTCAAACTTCACTTTGAAGTTCTTTTTTGAATCATATAGGATAAAGCGTAAGC
CAATCAGTGAAAAATGCCACAAGTGAATGATAAAATGGATCAGGAGCATCAAGTAATTAC
AGTGACGATTGGCACTACTGAACTAGACATGGTCAATGCAGTAGTGGCCAGTGACATAGA
TGTGTTCATAACAAATGCAGCATAAGCCATTCACTCAACGCACCACACAGGTGCAGCAAT
TTTTGGTCAGGACGTGTTATTTGACACCCCCCTCCGTACAGACTGGAATGTAATTGGAGA
CCATAGGCAGCACCAAACTGACTGCAACACGGAATGGGAAAATTGCTCCCACCATGATTA
GAAACTTCCTAGACAAGATGGTATCCTCCACAAAGATGAAAGTCCGTATGAATGTGATAC
TTGGACTATCACATCAGACCAACATGGCACAAAATCTGAAAGATTAAACATCCAAAAAGT
CACAATCTTTTTCAACAATCAAACTTAATCAGTTCTTAAATGTTGTTTTTAGACATTATC
TCCCTCTGTGATAAAACACTTACACTTATATAAACTATTAACAGACTTTACAGTTTTCTA
TTGTCACTACTTGTGGTAATTTTTCCGTTTAAGTAGGATCCATTCATTGGGGCAAGTGAC
ATAGGCCAAGAGTTAGCCTCATTTAGTACCCCTAGGTACTAAAATTGAAAAGTATCATTC
ACCTAAAAGTAAAAGGTAAAATCCCAAGTAATTGGGACTTCTCATGGGGAGGGCCTCCAT
TGCCCCTAATCCCCAAATGCATTGACTCCCTAAAACATATCTCCTTTGCCCCAACCAAGA
GAACACTCTTGAGAAGGGTGCAAACATAGTTACATTCTGTGTAGAATGTACACAGTTTCA
TTTTGGAACAAAAGGGACAAGTATTACCCTTCCATCCTCATTTACAATGTAAAACCAACT
CATAAAAGACTGAGAACACATTTGAAAATATCTCTGCAAAAATTATCACCTAAAAGTAAT
ACTATGTATTTTTGTCCAACAATATACTTAGGTTACAGCGTAGCAAATCATCTTCATCGC
ACACAAGAATAAATCACTTTCACTGTGCACAAGAATGTAACATATGGGTATTGTTTCCTT
TGCAGCTCTGCATACTGTTTGGTTCACAAGCTGACCTCGAAGGCCAAATGGATGATGATA
CTATTTGCCATATGAGGTTTAATCTTGAATGTTTGCTCAAATTGTATGTCTAGAAATCGA
GAATCAAGGGACTTCGCCAGCCTGGTCACTAAGGGCATTTTCTTCCATTTGCTTGTAGTT
ATATTTTATGTGCAACATTTAGCCTGATTGGACTCAGGATGACTTTGTGATTGTTGGCAC
TTTCCTGTTAAAGAGGGGGGAAGTTGTACTCCTTGATGGTCTTCATGACCGTCTCACAAG
AAACATCATCAGGGAAGTGATGTCCTCTTACAGCATCTTAATGAGGACACCTGGGGAGAT
GAGAATTTGGAGGTAAGCAATCATCCTGAACACTAGAGAATGGCATTGGATGCATATCTT
ATAATGTCTACAGACAACATTGCAAACTTGGCAGACTTTCCAGCAATGCTTCAATAGTTG
GAATATTGAGGACATGTGACATGAGTGGTGGTAAAAAATCAATGATGTTCTGCCCAATAA
ATGATTGTAATAAATCCCAGTCACAGGCACATCTTGCATGGGTGGAAAAAGGAATGAATG
TTACCCCATCAGCCGCATAAAAATTGCCTAGGGAAACTTTTTGAAGTTCAGAAAAAATCG
GTTGAAACCCCCACAATTTCAACCCAGATGAAGGCCGATGGTCTTTATCATTACCAGTTT
GTTACCATATATACTTACATGAACCGTCATTATAGGAGGTGAGGGACTTGACAGAAAAAG
AAAAGATGTCTATTCAACCCTCTTACCAGTACTAGTGCCTCTTACCAGTTCTAGTGCATT
GACCTGAGCCGTTCGACGCAAAAAAATATCACGCAAAAAATATAGGTAAGTTCGACAAGG
GTCGAAGAGTTTATTTTTATGAGCATATTTTGCTCCAATTGTGAGGATGGAAGGGCAGTG
GAGCTGCTCTTCCAGTCCAAACAATACAAACAAAATGTGTGTAGATTCTACACACATTTG
GTATGTATTTAGCCTTATTAAATGAAGGGGCTATCGACTCTGATGTTCTGGAGCCCATAG
GGCAGTGGATTCCTGTGGTGGGGAGTCCTAGCCTTTTGGACCAGGGCGGTGGACTCCAAT
GTTGGGGAGTCCTTGCCTTTTGGATCAGGGGCAGTGGCCCGCGGGGAGTCCTGAGAATGC
TCCTTTTGTATTTTGTACCAATGGGTACAAAAATAGGCTGATTCTTGGCCTATTCATGCA
TATCTAACCCAAGTATAGCTACTTGTGTCGAAACAACCCAAGTATACCAGATGTGTTGGA
TTTTGATGTGTTCGAGAGCATTTCAGCATTTTCTGACATCTCCATCAAATTCTATGCAAA
AAGTTGGGCAAGATGGTCCCCACAACCGCATCTATTGCCTCAATATTACAAAATTCTTGA
CAGATGACAACAGCGACACCATGTTTGCTGCTCCCGACAGCAAATCCTCTACACCAAGCC
CAATTCATACACCACCAGGAACCAAAAGAGGCACAAGAGTTCAGTGCTGTGTTTGTGGGA
TTGAGGATGGCATTCAAAACATATTGAAAAGAACACCAGGTTGTGTCATCATTCCATGTC
CAGGAAGGAAGTTATATGAGAAAGTGGATTGTGGTATGCATGTCTGATAAGTGCAATTTG
TAAGCAAATTGTATTCCTCTGAAATCTGATAAACTAATCTTTCGTTTGCCAGAGTTTCAA
GGATTGACATGTTTCAAGATAGCGCATCATCAGGAAGAAAAAGATTTATGGAAGTGTAAC
CTAACTCACAAGAAGTTCTTGACTCAGGTGGGCCATCAAATGAACAATACTGAAGACATA
ATTCCCCGGTCGTACAATGTGCAAACATCACATCCACTATACATTATATTGAGGGAGGCA
TACGGACTAAAATCAATTCAGCGTGTCAAGGGTGCAGGAAAAACAACAGGACAATGTGAT
GAAGAATAGGATGAAGAGTAGATGGTAGCAACAAAAGTGAAGAGAACAATTAATATTTTC
ATTGTGTTCCGTCTTCTGCATTGTTACGTTCAACCATTTTGCAACAAATTTGCAAACGAG
TGAATTATCAAATGGACTGATCTCCAAATTTGGACTGTTCTCCAAGTAAAGGCCTAACCC
TCCTCATCAACGTCCCTGTGACCAGTGTAATTACCTGGACTGGGAGCAAGGGCTCGGATG
AAAGAAGGGCCTAACCCTCCTCAACGTCCCTGTGACCAGTGTAATTATCTGGACTGGGAA
CAAGGGCTCGGATGAAAGCAACAAGGACACAACGACCCAAAATACCATGTTTGGCCCAAA
CATAAGTGCGATAGAGGTGATTGCATTTTTTGGACGCGTCGAGCGAATCGTCGAGCAGCA
ACAACTCTCCTTCAAGCATTTCACCAAATGTGATTGCCTTGCACAGCTCTTGGTTACAAA
GCGAGCAGAACGTGTGAAGTGATGATGATGGAGATGACAAGGTGAGAGAGGAGTATGGCA
ATTGATGATGGATTGAAGGGATGATGATTGATGAAATGGTTCAGGCAGGAGGAAGGTGAG
AGGGAGCTTGTGATCCAAAATGTGGGCCTGCTTAAAAGTGGCTTAAAAGTGCTATACTAA
TGTCAAAATTGACTCAAGTATAGCCTATACAAGGAATTTTTTGGTCCTAGTATAGCACTT
TTAAGGCATTTCTCACTAAGAAGGTTAATGAACATAGCAAAGTATACTAAATTAAAAACA
TAGTTTTACAAACTTTCTTATTGGAGAACATTCATTTCTCTCACAACACTTGAAATAGTG
TATATACTTCAATTTTGAATGACACCAATTTTGCAAGACAACCCTAACAGTTGTTTATTA
TCTCAAAATCAGGTGTGCGCAAGTGTGGAATGTGTCAAAATAAAGGTTGTCAGTTTTTTT
AACTGCCAAACTGTTAGACTAATCTATATCATTATAACAGTAAGGATCTGTGTTGTGCGA
CACTAAATGGTTCAAATCCTGTGAAAGGGTCAGAAAAACTAGAACCCTAAAAAACCATAC
AATTGAAACAGAAACGCACAAAAGTTGCAAAAACTACCACAGCAGGGTAGGGTCATTTGA
GAGACGAGAACGTTTTCAGGCATTTTCTCAATGATGAACAGGACTTAAACCTAACACGAC
ATGAAACAATTGGCAACCGCTTTAAAATTAACTCAACGAACAAAATCCAAAACGTAAATT
TGGCCACATGGACCGTAATGAATGTTGTCCACTCTAGATTGAAATCAACAAGATTGAACA
GAATTCTCACCAATTTTAAACAGTCATAAAGCAAGACTGACCAATGAATGAGCCCCTCAT
TTATTCATTCCATCTTTTTCATCAACCAGTGCCATAAAATTCATGTGGCATAATGCCACC
TAAGGAGGTCAATAGCGCATTATGTGGTCACAAAGGGGTGAGTATAAAGCATTACAAGAT
CTTTAATGCTAATTCAGAAAGTGTATGATATTGTACCTTACATACCTCTTCATCATTATT
TTTCTTGCAAAAGTAGGTATGTCAACAGATCACAGCAGAATGTGAGTATGTATGAATTTT
ATTAATAAATTGACCACTTATTCATGACTTTCCATTCACTCCCACAGAAGTGAAAGTTTT
GTATGGCAGATGTTGCATACTTTTGTCAATTTGTTATGCAGTTCTGTAAGGAACAACCCT
GCACAAGAAGTAAGACCTGTTCTGTCAATCATATTTGTAAATAAGTTGCATCCTATTTAT
TTTTGACTCCACTCCCATGAATAGGCATGAAATCACATCTATTGACAGATATTTGTTGGT
GCTCTTGATCTTGGTGTCAAACTAAAACACGTGGTGGGGTGGATTTGCAACTTTCGTTGG
GTAAGTTAATGTGAATGCAGAAAATATCTAAAAATGTCATGTCACATCTAAATGGGCTAA
TAAATAGGGTCAAAAACAATGAATCATTGGAGCATACCTAAAACACATTTTGTAAATCGC
ATTTACACATTTACACATTTTTGTGTGTTTTGGCACAAAAATTTTCTGCAAATTTACACA
AATTATGTGTAAATTACACAAATCTTGGTTGACGAGAGGCCTTTGTCGACCATTGACACA
AATGGCAAATCACATTTACACAAAAAAAAATCCTGTATGATCGATCCCCCTCTACTCTAG
ACTCGTGACTGGGAATCAAAATTCAATCTGCCAGAAATACTGTTTATGATTTACGTTTTA
GGCAAGATTAATCGTTGCTTACACAAATTCATGCAAATCTGATATGTGTAAATGCGATTT
GCGAAATGTGGTTTAGGTATGCTCCATTATGTCAGAGAAGGTGTGTAAGGGATCCAATGT
GACGACACCTTCCTAATGGATTGAGGTTACAGGAAATGGGCATAAGCTCCATCGAGAGAT
GCTTGGAATTTGCAATGACAGACATGTTCTAGATGTATATTAGGGTCGTCAGAGTTTTAC
CTAAGGCCCGTAGTTTTGTCTTTTTGGCTATATTAGAAGTTACATTTACTTAAGTCCGCG
CTCAAAGATCTTGTCTCGTCTAAGGGAAAACTTTGATGACCCTCACATCATTCCCAAGAC
GAAGTTGTTGTGTTTTTGTACCTTTCCTGGAAAACATCATTTTCTGCGTTGTTCTGCCAC
CACCACTCATCCATAGACACATAACCCGCACTACACCTCTCAACCGCAACACAGGTGCAT
GTACGTATGGTGCATATCAACTCACTAGCACAAGCGATCCCACCAACAGCACATACTTCA
CAACACGAGATCACCCTAAGATCACGTAATACTTTGTACGCATAAAATCAGTACTAAGTT
TGAATGTTATATGTAGTTGTGCTACATGTATAAAATAAAATAGTTTTTTGGAAACGAAAC
CAAGATGATATGGAATCTCAGAGGTTTCGTCTCGGTCTCGAAGATTTCACCTCGAGCCCA
AGACAGCGAATTGTTCGCAAGTTGAAGATGCTACTCCAACCTTCGAATTTTAGGGATAAA
GCCAGATGTCGTCGGCAAAATGACTCGAGACCAGCTGTGCGAATTGGATTTATTACCCTT
TATTATTTAAATTCCAACATAGGTCTACTGGTATGGTACTAGTAGGAGTTCATCTTCGTC
ACCTTGGCCTTGGCCTCAAAAAACTCTGATGACCACTATTGTGCTACCACAATTACTCGT
TCAATATTGCAATCATTACTGACATTATAGTGACTCATTTTGACTTCAGACTGCTACCAT
AGACATCACACATCAACAGAACATTCATAAGCTCAGTCTGTGATTTCCAGCCAGTTACAG
TTATTTTTGTCAGAGTTTCTTACAAACTTTGGCGGACTGTGATAAAAACTCACACATGCA
AGAATTGTTCGGTGGGGCAAAATACTGTCCTGGAGATGCCGGGGATTGAACCCGGGACTT
TGCGCATGCAAAGCGCACGATCTACCACTGATCTACATCCCCGTGGTATTGGCAACAATG
CTTTCTGAACTTTGTCATAGTCAGGGGATAACGGTAACTAGTTCAGCTACACTACGTGTG
GCTGCAGTACCATAATTCTATGCGTTGTATGCTTGTCGCTTGGCATGTTAATATTTATTA
AATGTTACGTTGGGCATGACTGAGAGACCATCGGTAAACTAGACCAAACAGGTTTCTGTA
GGTTTCTGTCATATCAAACATTGCATTAGGTAGTTTTATGTTCAGATGGCAGGCACCATA
GATGTTATGTTATGAACGACAGATCAACAGTAAATTTCTATGAACAAAAAGTGTGCATGG
TATTCTATCTTGCAGTAGTACCTGTTGAACCCATGACGGCATCATACATAGACTTTACTT
GATCATATCCTTGCTCTGTTTTAGATGAATCAAGTTTCAAGAACAGTTCCCACTCTTCCT
TCCATCGACTTGTAGCCCACGCTTTCCAACTCTCGTCATATTCTACTTGAGTGGTCATCA
AGTTTTGCCTCCACCAGTTGTGATAATGTCGATCATCAACATCAAAAATATCTGTCACAA
ACGGAAATTTGACAGTTTCCTTGCTCCTCACCATGTTCATATAAGCTAGGCCCAAATTTT
TCTTCATGGGTGGGCTGGTTTTGTATTCACCTTCGGTGTCCCAAGAGCTAGCTAGCTCAA
GCCACCCTGCAGCTTCAACGATGGATGGTAGCACCAGCTGGCTGTGGCCGTTGTTTTTCA
ATGCTAAGTCAAGGAGATATGTTGATCTTGATACCTTGAGACAGTTTAGTAGAATAACAG
AAGAGAAATGGGTGAGACATTGAACGGTGATGGCGAATTATGGTTTGTTATGTTTCATTC
ACCATATGCTCAAAGAACTCTCTACTAATTGTCCATTCCCATGTGGAACTGGGATATTTT
TCGTAGCTTGGTAGATTTCGGGACAAATGTCCAGATACAACGATCCAATCCCTTGTGCTA
TCGAGTCGATAAGTCTCGGCTGGGTGATAGGTTTCGTTCAATCGAGGCACAATTTTGCGA
ACGAGCCCGTGCGGAATTTCCTCATACTTGTTTGTGAAAGCAATGTCGTCATAGTTGATC
TTGCCGCCAATGAAAATTTTCCGATCAAACTTGTTCATGTTCGCATCTACTAGCTCTGAG
AATGTAAAGCCTCCATTGACCCAGGATAGGGTATTGCCTTTCGTGTAGTGCGTTCCTGGG
AAAGCAACATCAGGATACAAGGGCTGCTTTGTTTTCCTTGACAGTCGGATTAATAGAATA
GATATCAGTAATGTGTTCGGTTTTATCAGACCTTGCTGTATGAAGTCTTACCACCAAGGA
TACTAACAAAGAAAAGACGGCATATGTGAAAGTGAGGGAGGGTACGTTTCGAAATTGACG
TCTATCATGAGACAAAGTCGCTTACCGTCATCATGCTTGCAAGGTCATCACAGTTTATTT
TTCATTTCCGTTAGTTTGCCGTTTCATGAAAGTGTCGTATCCCCTTTCAAAAGTCTCACC
TCAAATTAATACTGCGAATGTCACTTCTGACCCCTTCACATTCTTGCAGATACCTCACAC
TAGTCCATTGTTGATCGTAGTTAATAAGCAACAATGAATTGTGTGGAAGCGTTTCCAAAA
TCGACATGGCGTAACTGCGAAAATATGAATTTGAACGTTGATCACTGAGAACGTAGTTCT
GTCGATATTGACTCAATGGGAGCAAAAGCGTAGCAACAGATAGCACCAGAGATAACGGCA
CTGATATTCGAGATGTCGCTGTGACAAGGTTGTTCATTCCCACACCAAGCAGTATGAAAG
CTAAAATATTACTGTGCATCCAAAACCTCTTTAAATGTTGGAAAAGCAAAAAGAGAAGGA
TACGCAAGTCGAGTACGACAGATTTCTGTAATGTCTCGTGAAGACTCTCACCTGATGTAT
CCCAAAGAGAAGCGGATTGGAGAGTGGTAAATTCGAGAGTGAATGAAATATACCAAGATA
AAAGACTAAGGCAAATGCGATAACTTTTCCTGCATTGTTGGTGATCTTCAACTCGCGGCA
ATGCGTTTTGATTTGCTTAGCCATTTTCGTATTTTTTGCTTTACGCTTTGCTTGAATGGC
TTGGTTTCGGTTCGTAGGCAAATCTATTGATTGACCCAATAATCCCAGCAAGAGAAAGCC
ACGTGCCCAAGGATGAGAAATCTGACAAATGGCAAAGTCGTATGCCCATTTCCGACCCCG
AACAAGCATTCCCTCCGACAAAGAATCGTCTCCACTGAACAATCTGAGAGTCCCATAGTC
TCTTCTTAGCAAGTGATGGATGAAACCGGAAAGGGAGGTGATATCTCCCCAGGAGCCGGC
ATGAGGACGGAGGATCGCCAATAGTGGTAGAGAAATGTACACGCTAAGACCAGCCAAGAA
GGATAGAGTCGACGTAATAAAAAGCTTTGGTTTTCGCAATATGGATGATTGGTAACACAC
ATAAGTTGCTACCGGGAAAATGAGTAGAATAGAGGTGTGTTGATTCGTCAATGACAATCC
GCATAGAAATGCACCCGCAGCAATAGTTTTCCAATTATGCTCAGCATTGGTTGTTTCCTT
ACTTTTCGTAGAGACGACAGTTTCTTCGTAAATTACCAAAACATAGAGGATCGCCGATAC
AAATAAAATGTGCAGTGCAAACACCTCTGCTTCCTTGTTGTATTGCCACATGAGCGGAGA
AAATGAACACAGGAGGCTCGTAGATATGGCGCACAAAAGTTTTCCAAACATTGTCGACAG
TGACAGCACATGTCGCAATAGATTTTGATTTGATGCTGTTGATGCTTCCTTGACACTTTC
GTCTCCGAAATCTCTACTCAGTCGAAAGACTATTGACGACAGAAACCCGGACGAAATGGA
TCCAAATAGACAAGAAGTCACATTGACCCAATACACCGGAGATCTTACATCATCGTAACC
AAACAACGACCCGTCCCACCAAGAAGATGAATTTCGCATCACCCGAACGACGAGAGCAAC
GATCAAAGTGTACAGCGGATAACCTGGCGGATGTGCAGTTCCCAAGGCACATCCTTCCGC
GACGAGCTCTCCCGCATCTCCGCCGGCGATCGAATTGGACGTTGTTGACACGTAGACGAC
GAATGTGACGAGGCATGGGATCAGAAACACTAGCTGTCTAATGATAGCGTCTGTTGCAGC
AGTTGATACGGCCATGTTGACGGTAGATTTCGAGTAACTGAAATTTGAACTTGATGAAAT
TGGATTTTATGGTAGGATGAATCCTTGCAAAACTTCTCTTCTCGAGTAAGAGGTCATTAG
TGAAAGTTTAAAAGTATTTTAAAAAAATATATCAAACTCATTGAGGTAGAATTGCCACGC
CCTTACAGAATGATGAATGCTCGTTTGTTTTGTAGTAACACCGTTCCTCTCCACGATGTA
AATCTCATCGTCATCAAAGTGTGTTCCACGAAGGCGAGATGATAATGTTGCGTAGCATGA
AAATGCGCACCACATGAAATGAGAGGACACACATTAGCATTAGGGTTGTAGACTTGAAAT
GAATTTATGCCATATGGAAGAAATGGAAATTCATGGTTTTGATGTTAGAACCTCTCGCCG
GCAAGTAACAAGTTAAGAATCAATACATTCAGTTCCTATTTGTATCACTGTTTCGAAGTG
AAGACATTGCTGTGGGGTCGAATTAAATGAACGCGAAAATGGAACATCGAGAAAATCAAT
TGATATCCTCTATAGGAGGGAAACCGTAGATATGAACCATTTAGGGGTAGCGATCAATGA
TTGCTGTTCTGCCGTAGTCGAGAGAGGAGACAGGGGCACCTCGAATGGAAGGATGTCAGA
GATGCAGTCAGTCGGGCTTGATTGGGTCTACATGATGTAGGGTGAGAGTGGGTCTATACT
GGGTCTAAAGTGGTTGATATGTGGGTGACTGTGGGTACTTGTGGGTATTGTAGTTGTGGG
TGATCATTCAGTGATCATAATGAAAATAATATTTTAATGTTATGAGTTCTGTGACACACG
CGCGTTAAAGATAAAACTTAAGCGCGAAAAACGTAGTAAATTCGATTGACGGGCTGTAAT
GATCCTGATCACAAGCCGAATTGCTTATGCTATTTCAACTCAACGCCCAATCACGACTCA
TTTATTGTGGCACGACAGGCCCTCTCGTTGACAGCTCTTTCTCACCAATTTTCTAGATCT
CGCTTTCTCATCATCTCGAATCGCCTTCCCACTTCGAACTTCGATTGTCGCCACACAATC
GCACGTTTCCGTACTACGAGTCAATCTCACCCTAACTCTGAACCCTCACAAAATGCACGC
CGATGACTATCTCTCGGTTGTTCGCCTACGGCAGCGTTTCACGACACTTGGTTCAAGCAT
AAATTCAATCCACTACTACTGTACTGCTAAGCACTCAGCGTTTCGTCCGCTCCGTCCATC
ACAATGAGCTGGAAATCGCGGAAAAATGACTGCACATCCTCCCTCTCCAACAAATGCTGC
GAAAACCGCGGCTACAATCTCCTTACATTCACCCTCGTCCTCTCTTTCTGCAGCTTCCTG
ATGTTCCTAACGTCCGTTATCAACACTCACTATAACTACAACACCAAGCCATATCGAGAC
TGGGTCCTAGCGGGAGGAGTCACCTCCAACTCTGCCAACTTCCGCGTTCGAGGTCCCGCA
AGCGACGACGGGATCAAACGAGAGTTCGTGCTCAGCATCAACCCGAATTTAGCCATCGAA
AAGGACCAGATCTTGGTCACTCATGTATCCTACGAAGACTTCACGAAGCAAGAGCATTTC
ATGAAACGAATCAGCATCAACAGTTTGTCGCCCACGACGACGTATTATTACGGGATTACT
TATCCTCAGTCCATTCCCAATTCGGCAACTATGGCGGGAGACGTGGGTAAATTTACTACG
CCTCCTGCGGATGGATCTAGGGTGAATTTTACCATCGCTACGGGTTCGTGTTCATTGACT
GGGTCGACGAATGCGATGTTCGCCAGCGCGTTAGACTTGAACCCCGTTTTGTTTATCCAT
GCTGGTGATTTCCATTACGAAGATTTGGACACATTAGATATCGATGAGAGGTTGCAAGCG
TATGATAAGGTTATGGGGAGCCAATCTCAACGACTACTTTACATGAGAACAATATTTGCT
TACATATGGGATGACCATGACTGGCTCGGGAACAATCAAGATGCCCAGAATGTAGAAGCC
GGGTCTGTTGCCAAGCAGAGTTATAGTTTGGGAATTCCGCATTATGAATTGGGCGCCATT
CAAACCGGGTCTGCCGATGAAGAAGATACAGCTCCCAAGTATCAGGCCTTTACGATTGGC
ACGGTCAGATTCATCATTTCGGATTTGAGAAGCGAATCTTTGAAGTCTACCGAAAATTTT
GCGGGACAAATGTACAGCACCGAGCAAAAGAACTGGCTGTACAACGAATTATCTCAAGCA
GAAAATTATGATTTTGTTGTGTGGGTAACTTCACGTCCGTGGACTGATCCAGATGAAGTG
GGCTCGGATTCATGGGGAGGCTTTATTAACGATAGAAATGAGTTGGCTTTTCACATTGCT
TCGACTATCGGTGCTGGACCAAAGAATCTACTTGTCCTCTCTGGTGATAATCATATGGTT
GCGTTTGATGACGGAAGCTCGACGGATTATTCCAATCAAAATGAGGTGAGTGCTGCAATG
CCATCATTCGCACCTTCTTTCTTGCAAAGAACCGAGTATTCGCTTCTAACTAGTATGCAC
GACTCGAAACTAGTATCCGGGTGGCTTTCCACTCTTGCACAGTGGGCCCTTGACAAATTT
TGGTTCTGGTTTGAAGGATTTCATCAAACCTCAAGAAAATTACTTCACCGAGGGATGCAT
GGCAATCAACTCTGAAGTAAACCATCAATTCAGTACAGTGGAATTCATCTTTCCAACAGA
GGAAATGGAAGCAGAAGGAATTCAGCCTTGTCTAGAACTGAAAAGCTATGCTGATAGATC
GGACAATGTCATTTTTCAAAAGAGACTATGTGGTGACATAATGAGGGAAGGGACACTGGA
AAAAGATACTTGTACTTTGCCTAGGTTCTCGTTACAGACAGAAGTTATCTTTATTGTTGC
TCTTGGAATCATCGGCCTGAACTTTTTCGTCGCTTTGTGGATGCTTGGGTTCGACGGTTG
TCTTCTGGCTATGAGTTATTGTGGCATTGGCTTATTCTTCTTTTTTGTGACAGTGCTTGC
AGCTATTTTGGGATCTCTTTGCTTCGGCACACTAGGTGTAAACGTCTTTGCTGTCTCAAT
CTTTACCCTGCTGCAATCAATTGTGGGCTCGGTTTTCATTGGTGTAGCCCTATATTTCCA
GACTTCTTTCCAATCAGAATGCGACCAACGCAAAGATGGAGGAGACACGGATGGCGATGT
GGAGCTTCATGACGAAGAACCAGAAAATGAGGTGGAAACAGCAGAGAGAAAAGTAGAAAT
GGAAGAAGTTATGGAGGAAGAATCTAAAATGAAAGAAGTCGTTTATAGCTATGACAGCGA
TGACGACAAGGCGTTCGAGGTGGGAGTATGGGAAAGTGCCAGTGATGTTGATGATGATTA
CACTGAGAAAGTCGACGCGAAAAAATACGTTGAAGTGATGCTATACAAGCAACAAAAGTA
GTGCGCATGCGATCGATTTTTTGGAGTTTGTCGCTTCTTTATTCATAACGCAATCAATCA
TAATTCATTACTGTTTGTTCACAGAAAATAGAGTTAATCTCATGTGTGTCTTCCTGAATT
TATTTCCTTCCTATCGCAGTGTATGCGTACTGTCTACAGCTCCGGTACCGGTCCATCTAT
TTCTCAATGATGCTAACAAAGAAGTCAATGACTCTGCACAATATGCAATAGAGGTTCGCG
AAGTTGCAACAATGTGTGTCAGAGCTCCTTTGGTGGTTTTTGAAATAGATATGATATATT
CCATGGATGACCGGCAGCAATTCATAACACCTGATTGGAAATCAGTGAGACTTCGAGAGG
CAAAACTGCAAACAGAAGTGACACTCGATTTTGCGGAAGTGCCCAGCCATGATGGTAATG
AGATAATTTTGGACCCAACATTGGATGGTATGGTTGAAATATATTTGGCACAGTGGTGAC
ACTTTTCTGATCCGTACAAGATAGCACGACGCGGGTATGAGAATACATTACTGATTCCGT
TGCAGATAGAACCAACAAAAAGAACTGGAAACGATAGAACGGTTGATAGAGCTACCCAGG
TACTCAGAAAGATTGTAGAAATAACGTTGTCCCCCCCTATGCTGCTGGTCAACTTTGCAT
TTCTCGTCCCACTATCACCTCCAGATACCAAAGAGTTAAAAGATGAGCGAGGCGAGGTGA
ATCCATCATCGATATTGCTGCCCCTCAAAAAGTAAAAGTGTATTGCGCCAGCCACGAGCA
TTGTGCCTAGTCCTGCAATAATGGCCCCTCCAGATGGTTGCACAGCATACCCCAGTGTGT
TTCTTAATGCCTCGCCACCTGATCGCTGCACAACGTCGTCACCCACCACCTCTGTGGCAA
ACTCCATCGAATGATCCAGCACCGAAGGATCGTTGAGGGTCTTATGTGCACTCTCTGTCA
ATAGACGCTGTGTCGCATCAAGAACATCGCGCTCTTCCCCTAATTGAACCACAAGCTTCG
TTAGTTCTTTGTAGACCTCTTCGTCGTTGACCAATTTAATCAGCATCTCCTTCATAACGC
GATAAATTCGCTCATTTTGAAGAACTGATTGAACCAAAGCCACTAGTTGATTATTTGTCT
CGGGATCTGATACCAAATCATCCCAAATGTTGCGAACAAGAACCTTGCATGCATTTTGAA
ACGGTGGAGACTGTATCACCCCCGAAGCTATACGAGATGCAGTGGTGCGCAGATTTTCAC
TCGCTAACAAATCATTGAGAATACGTTTCGCATCATCTTCGGGATTGTTAAAGGTTGCCT
TCAATGAAGACTTATCTTCGTCTGTCGAGGATGATGCTGTTTCATCGTTCAACTCCATCA
AGATCCTGACCGAATGTTCAACAGGGTCGTCAACGGGTATTGAAAACATGTAGTCGTCTT
CAGTATGGGGAGAGTTTTTCATTGCGTTATAAATATAGGGACCAGCGACAAATCCGAGAA
GCAAAAGATTCATTGTCCATATGTCAAGGCTCAGATTGTTTTTCACGTAATTGTGTACTC
TATGAAGAGATTTCAGCGTATGATGAAGATCGAATTTGTTCAGGAACGAATTTGGAGTGC
TTGTTTGATGTGGTTTTATGGGCTTGGGTGGGGGTTTATGGCTCCATAAGCTTCTCCTAT
TCAATAGACTGAAATTCGATGGGGGGTGCCATTTATTCAACACGTAATTCGACCATGGTG
TGTGCAGCCTTGTTTTTGTACAGAAATGGGACGCTCGTGATAGCTGCAAAATCGGATTCT
GTGGAATGTGAAACAATGGACACGGCCTCAAAAGTGAACGCTTTGTGGAAATGGATGTGC
GGCGTGTTTCTAACAAGGATGTTGGAACGAATGGTGGTGCAGCAACAACAGCAGGCGACC
CCGGCATCAACATAAAATGACGTTTAAGCAGAGTACATGATGCCCTCAGCCCATCAAATC
GATTGTATGAATGTTGGCTGTACAAGCCTCCGGGGCGCTGTTTGTTGATGCACCCGCCAA
TGCAGTATCGAAACCTTGCCATTTTCGATATAGTGTGCTTCTTGCCGGAGTGGTAATGTT
CTTGTTGCACGCTGTACCATAGCTGTGGTAGCTGTGGTTGTGCCAGAGTCATGCCAGAGT
TGTGCCCTGTTGTGCCTACAGAAATTATTTATGTCTGCAGTATGGTACCATACTATCATA
TGTTTTACAATAATGTACTTAAATCATTTATTAATTTTTACATAGTACAGCTGTTTTCAG
AGATTTTTGACCTCGCGTAGAGATAGTACAAATTGTACGCGATCAAAAATTTTCGAATCT
CGCACGATTAATGAATCGTTTTTGCTAGCCAAAATAGGCCTATTGAATCGGTTTTCTAGC
CAAAATAGGCATGTTGAAAGAAGTAGTGAACTGTGCGCCTCGAACTTCGCCGTAAGGACA
GACTGGATTTAAAGGCTTCCTTAAAGAAACATGATAACTCACACCATTTGCATTTTGGGT
ATCAAATCCCCCCACCATCCTCAAAATACACTGCACGAGATTTGTCCGTTTCAAAGAGAA
TGCCCCCAACAAATGGGGGAATTGTGAGCACATTATCCTACACCACGACTCATCACATAT
CCATTTGTTGTGGTACCGTTGTTTGAGAGACTGTCGGTTAGTTGCAGCCATGATTTATTG
ATGACGGCAGTTTTGGTGATGGCTTATTCATGGTGGGGGAATTGAATATAATTAATTTAA
ACAATTCCTCATGTAGGACCTAAAGGTCTGAAAATGCCCTGTGGGTGTATCTAAAGCAAT
GAAGCTTCCCACCAGTTATTTTTTTTTTTTAATTAGGTCCTACTGAGAATGTTTCTAGCC
AAAGTCCACTGCGAATGAATTCTTGGGTGGCTGATCCCATGGTTGTTAGCAATTTATCTA
GGCTGATGGCAGACTTTAGGAAAAAATAACTTAGTATTTAAAGCGTATTTGTACTAGGCT
ACACAAGGTCATTTTTTTGTACTCCTGCCGATAAAAGCGGTTCAGACACTTATAGTAGTA
GTATAGTAGTATTGTATCACAGTGTAGGGAGCTGTAGTAGGACATAGGGGCAGTAGGTTG
GCTGTAGGCTGGCTGTAGGTAGGCTGACTTTCCGATGCTTCTCGCAAGATCCGAAAGATC
ACAGCCTATCACAGCAGATCGCATGGCCTTTCCGGCAAAATAGTTTCATTCACGATAGCG
GCGGAAAGCACGCCCATAATAGAATCATGATCGAGATCATGATGGTAGCCTGCTGCTGGA
CCATCGCAGGTATGATGTAACATTGTTCAGTGCCGCAAACATGCCTACACCAATAGTCAT
CCGGGATGTAAACTATGCAGGAGAACGCACAAACCCAAACTCGGTCGTCCGTGCCGGTGA
CGGTGCCGTCGCAACGTCAATAAGGGGCCCCATCTCCCCGGAAAGCAACCCTACACAATC
AGTTCGAAATCATGCCACTACTCGCATGGGCGACTTAAGTACAAGCCCCAGATTGTTTGG
ATATGTCTTCAGCTTTCTGTCCAGTGCCGTTGCCTTGACATCGTCAGTAATGTTCTATGT
TCGTGGTGTTTTTCCTGCAAACTCTTCAACGTTGGAAGAGTCTACTATCGATCGTGGAAT
AAATATCACGAAGAGTGAACTGGAAACATTACAGGAGCGATACAATAGTATGAACTTTAG
TGGAAAACTGTTTTTTTCAAGTGGAGGGGTGGTTACCCAAGACTACCAAGTGTACGGATC
AATCGTCGTATCTGGACTCTTAACTGCCATCACACTTTTTGTGCTCTTCGCACATCTTGA
TTCCTTCTGCTGTCCCAACAAGTTTCGATACTTTTTCCGTGACGGCAGCCTATCAGAAAG
GAATTTGATCCTTGTCTTGATTGTGATATCAGCCATATCTCTTCACATTTCGACATCCAG
GTTCAGTGTAGGGGAAGCCCAGACAAATGTATTTTTCTCAACGTGGACAAACTTTATTAG
TTGTGCTGTGAACTTTGAAGTTTGGAGAACCGGAGCTGGAAGGCACTTCTCATTTCAGAA
TATTATATTTGATAGGGACTTTCCCCTGAAGCGGCATTGGTTTTTCATGTCAATTTTTAC
ATCCATCACGTTCCTTTCCATGGTTGATTACTTGATGAACAAGTAAGTCTGCTTGACAAA
ACTGATGTACGTTTTAATAGTAGTCAAACTCCAACTACTTTTTCCTTGTGCGACACACTT
TGTCATAGCAACATTATTTCCAATAAATCAGATTGGAATTGCCTTAAACTAAGCTGGCAA
AATAAGTGGTTATGGATGTCTCTGGGGTTGACAGTTCTATCATGGGGGGCATTCTTTATG
CGCCGATTCGTAGCGGTTTCTAAGTTAGTACAACAGATCGCGGAAATGTTAATCGTCTCT
GCCCAAGTTGCCATTTCTGGCTACGTGATTGTTAATCTCACTGGTGGTCGACTGGATCAA
ATTTCATGTCCCTCGAATCTTTACTTTTCTATATGGGGGTCATTTTTTACTGGAATATGG
ATCTTTAGCTCGTTACTGCAGACATGGGGTGCGTGAGTTGTTTTCGTGAAATAGGCTTTG
AGCAAGTTATATTAGAGTAAATATATTTGCATTAAGCAGTGCTAACTAACATTAACTGCA
AAATCGTCGAAACTTTTGATAACATAAACTAATTACAGCATTCAATGTCACGACTTGCTC
GCGGCGAATTAAAACACAACATCGGCATCGTCCCCGGCATCGAAGTTAGCTGTCATATCA
ACATCCGACCCCGTCTTCTTCGGAGCAACGATTTTCCCAGCCTTCTTCGCCTCCGCCTCA
GCGAGATCTTTGAGCCTCTTCTCCTCCTTAAGATCATTCTCCTTCTTCGACTGCACGAGC
TTAAGCCTAGTAAAATCCTCACGCTCCAACTCATCCAGCTCACGGCTAATGTAAGCTAAG
ACGTGTTCGATTTTAGGAATGGTCACGTTCTCTAAGGCATTTACCCTGCGGTTCGTCACT
TTCATTGCCTCGTCCAAGGTGACAAAACTAGTCTGCAACGACGCAAGTTTGATCAAATTC
TGAAGGAGAGCAGAATATTTCTCACGGACCATTTGGATTTTCTTTCCTCCCCCAACGAGA
CCAAGACTAGCATTGTCCGTGGCAGCGCCAGTCTCGTAGTAGGTGAAGACGGGCAGTTTG
ACTCCGGCAACGTTGTCAATACCAGCTCCAACGCGGACGCGTGCCGTCATTGATCCCTCT
GATACTTTCTGTTTAAAGTTCCCCGCGGCATATTCGGCCTGGGTGAGCGAGAAGAATGCA
CTCGATGAATCAGCGGCCATGCCGGACTTTGTTTCAGCGATGGCTTTCGCATAGTCACGG
AACTTGACTTTGAGGGCGTCTGCCTTCTTTTTGAGGAGTCCGTGGCCGGATTGCGCGGCT
TTCTTCTTGCCTTTGAAGACCTGTTCGTTCATACGGGTGGGGGGGACTTCCGACATGGTT
GCTTTTGTTCAGTATTGTACTCAAGTCGATGCAGCTACACTAAAACCGAATTAGACACCC
AGAACGAAAGAGGAAAAGGGAGGCAAAGTTCACAGAGTTGTTTCTTGTCATCACCAGGTG
AATCGCTCTACCTTCCGTCGGTGCTTCAAGAGGTAACTTTGACATACAAAGGTAAACACG
AAATTTGCATATTTCGCACTCGAAACGTTTGTACTGTAAAACATGAACAGGCTTAAATGA
AGATGGGAAGGAAAAGGTTATACAAATCTTCGTACTGAATATTTTCAATGATAATTTTGC
GATAGGTCTTCTGATTTCCAGCATTTTTTATGGCCGCGACTCGCTAAAGGAGACGTTCGA
AACTGTCCTACGTCCAAGTTTTTCAGACAGGAAGCCAATCTCAGCTCAGGGATATCCAAG
CGGACTGGAATTTCCGCACTAAAATATGATGGGTTTGCACCATACGGATCTAAGTCCTTT
CACATCCCTGAACACTTCTTGACGGAACGCCTCTCGCCTCTCGCCTCTCCCACGCGCGAC
GGAGCAAGTGAATTGTCTCTGTTGCTGAAACAGGGCATCAGGGAGTGAGATCTTCGTGAC
TTCATGGTCTTTGAGGAAGTAATAGACCAACTGTATGGCTAGTTCGATCGATAGTACGAT
TAATTGAAAACGAGATGTCCGCTTTGCAACCTGGAAACAACACCCCATCTTCTCCTCAAA
ACCCGAAAGAGGTGGACTATTACCTAAATCCCACAGAACTTTTTCGGTGGATCAACTACC
GCCGTTGGGATGGTGCCCGGGCCCGAGCCCAGAGCCACCCTGACGAATGTGACACCTGGA
TTGTCTCTCGCCATACTTCTGATGGTAGAATATTGTGGAGGCATCTACCATTGCATCTGG
TGTGTATGCAAAGAGAGGCAGCAACAGTGCCAAACGAAGAGGATTTGAATGCCACCGTCG
CAGCAAGGCACATAGAAACATTAATTGATGTTCTCTTAGATTCCTACCCCGAGGGTGCGT
CTAGCCCTGATGATCAGGGCATGTTGCCTCTGCACTTGCTCTTAACAAAATGTGAGAATG
AACCAAATGAACGAGTCATTAACTTGCTGCTGACGAGTTTCCCCAATGCGGTTGATGTAC
AAGACAAATTTGGAAGGACTCCTTATGATATTCTCCGGGAGCAGTCAAAGGATGGGGCTA
GTGATAGAACTCGTGCTGCATTTCGAGCTCTGAAGCGAGCAAGATATGTATCAGACAGAA
TCTCTGCAACAATTCGCGACGAGAGTGCAAACATTGTTGCAGCAGTACAGAACGAGGCTT
CTAATGAGCGCGGTGCATCCCAGAAAATTATCGTGCGGCTGGAAGAAGAGCTAAGCAATT
GTAGGAAGCAGATGGACGAGCAACGTCACAGAGACAATAACTTGCAAGCTGAAATCCGCA
TGCTGAGTGATCAGTTGGCCTCTGCGAAGGTCTCACTTGATAACGCAAACAGAGCTTTGG
AAATGACAAGGAAAGAAAGAGATGGTTTGTTAAATAAGGCTGAGGATTTGGGCAACAGAT
TGAAATATCACGATAGAGACTTGGAAAATGTGAGGCAGGAAGCCGAGGAAAAGCGACAGA
ACGATATCGATACAATTGCAAACTTGCGATCCGAGTTGAACACATCAAAGGCCATGTCCG
AGGCACTCGAATCGCAACTTCGATCCCGCTTCACTAATGAAGAGTACCTGTCAACATCAG
TCACAAGCTTGGAAGCGCAACTCGAAGAACTGACTAGTCAGCATGAACATGCTCTAAAAA
AGGCACAACACGAGGTGGAATCTCTGAATGTTGACAACAAGAGGCTGAAATTCAATGCCG
AAGAATTGTCCAAGAAGAACACTCTGTTGCAATATAAGTTGAGTGAGCTCAGTCAGCAAG
TTACGAGCATCATGAGCTCCCACAGTGCACTAAGTTCAGAGCATGATAGATTGATCGAGT
TATCCGAACGTCACGAGGCCCTTTTGCTCGATGCATTTCGGAAGGAGAGGTCAGAACTAG
TCGATGCCTTCAGTAAACAACGTGCAGCACTGGAGAAGTCATTCGCTGAACAGGAAAGGG
TCGTAAAAGAGTCGCTAAAGAAAGAAGAGTCCATCCTTCGCCAAGCAAAAGAAGATCGCT
CTCGAGGGCGAGGAATGGTTGAAAAAATTAGAAAAGAATTTCAAGAAATTCGTACGGCTG
CAGCTGATAGAGAGAGGCAAATGCACGCGGAGGCTCTTGTGGCTAACCGCAAAGTAAAGC
GAGATCCCGTGCTGATCAATCCAAGCTCTTCAACATCTACCAAACATTCCTACGGATCCA
ACCCATCAACACCTATAGAGACGAGGAATCCATTGCCATCGCAAGAAGCTCGTTCGGGAC
ACGCCGCAAGAATCCCACAACACCACAGCCCGTCAAACCAAGTCGATGGTCATCTTGTGC
GATTGCTCGACGAAAGGGCTGCTTCTCAGAGTAGTAGTTCACGGCGCGATCCTGACGGCA
CAATAACTGGGAGTTACGCTGCGGCAAACCATCGAAGCTATTACGCTAACGAAGGTAATG
TGGACCTCAACACAAACCAAATAAGACGTGATGGGCGGAATAAACACCTGCCACCGACAA
GTATCCCTGGAAGCATGTACCAAACTTCATCCTACCAAGGTGGCTATAGTCTCGACGAAT
ACTCTCATGCCTCTGATGATGGCAGCAATTCCGCGGGTTACAGTGATTCAAGCAGTTACG
AAAGGGCACATCCCTCGCGTGATTCGCATGATTACCAGCGCGTTGGAGGAAGTCGAATGC
AAACTCATCACAATAATAGGCACGATTTTGGAAACGCAAGGGGAAGTTTACAATATATCA
GCGAATCCTATGGTGACGAGAGTGGAATGGGGTAGAAGACAAATGAATTGCCTTCGTCGT
CCCCTGTGTTGTTGGGTTAGTTGTTTGGTGTTTGCTATGTGAACGTTTTCCATTTTTAAG
TGCATAAGATCTTCAAAAAGTCCCAGCGAGTATCTTCGTTGCCGTAGTCTTGTTTAAATC
CTCTTATTGTCTCCAATTTCATAAAGGGCCATCTCTAGTGCGAAGCTGATGATCATGCTT
CCGGGATGGATATCTTCCGCCAAAATGAATCCATTACGCTCAACCCCCTGTTTTCCATAC
TTTACAAGTTTCTAGAGCTTCACTCCGTTCCGACTAATGCTCTCTCACTCTGAAGCATCA
TGACGAGGCAGTTCCAATGCAAACAGAGATGCCTCTCTTGTCTTCGACTGTGTCAAATAA
TGAAAATACATGCGAAATGACGCGATCAACATCAAAGCAACTCTCTAATCCGTGCTTTCC
TAACCTCTGTCCAACAACAGATCTCGTATACCTGAAGGAAGCCTGAGAAGATCAACGATA
GGCGGTCCATTCGACTACTTTTACCTCTTGAAAGGGGGAGAACACTTGCATCCCATGAAC
ACGATATCTAGAGCTGGTGCGAGAATAGAATAAAAAAAGAGGAGTGAAGATGAACAAGCA
ATTACTATCAATTCTACTGATCTTGCAACCTACTTTAAAGGTCTACAAGGAGTTCAAAAT
GTCCAACGCAAAGGCCATCTCTGACAGTCAACAAAAAGCTCACGTTTGCCTGCCTCGAAT
GAAGGACGTAACCAGCACTCTAAACCCACTCTTCTTCCACCTCTAAAATCCAAGAAACCA
CATCGTCTAATTAAAAGTAGTCTCCGTACGCTGGCAAGACTGAAGCTGCTCATACAAAAA
CGAGCACGCCTGCTGATCCCCCCGATTCACCTTCAAACAATCAAAAAACATCTGTTTATC
CTGAGCACACGGTCCCTGAAGCTGATCCTGCTGAATTTGCGGAGCCCCCGCCTCATACTG
CTGCACCCGCTGCGTCTGTTCGGCAGGAGCCGAATCCCCCCCAAACGAATTGGCCACCGC
CCCCACCGCGCGATGGGCAATGGCCGATCCGGTCCCGAACGCCATTCCCTGGGCGATGGT
GGATCCGATTCCCGAGAGCATTCCACCGCCGGAGGATTGTTGCTGCATGGGAGCGGGGGG
GTGGGCTGCCGGTGCGGGGGCAGGGGGAGCGGGGCGGGGTGCCGCTCTGGGGGCGGGTGC
GGGAGCTTCTTTTTTGCGGCTTCCGAAGAGACCTCCTCCGCTGCTGCTGCTGCTGCCGCC
ACGACGAGAACGCTGAGGGGAGGGGAGAAAGGAGGGAGTTTAGTGAGATGAGAGATTTGA
GAGGAGAGATCCAACGAGGGCGACGACCATCGATAGAATAGGCCATGCGTGCCAACAAAG
CAAACAAAGGTCTGCCACATAAGGACTCAGAGGAAGCAACTGTCGCCATGCATCGAAGCG
TAACGGCTCGTACTTACCGCCATTTTAGATTCCTTTTTGTTCAAGAGCGTGAAAAGTTGG
TGTTGATTATCGTCGACAACGATATCGTTGACGGCTTGACGAGAGATGCTTTTTATGAAC
GTCTTGCGGAGGCTGTTGCGTCCGGCGGGCGTTCCAGGAGATGTGTGGCGGTTATTGGAT
GAATGCAGGACTGACAGAGGACTGACTTTGGACAGAGCTGCACGATCTTCTAAGAAGATT
CCATGACGAGGCTACCCTTTTTGTTCAAAGGTTTTTGAGAAACTTTGTTGTGTGCTCATG
AAAGTATCAAAGAATTTTTGTCGTGTAATAATTGATTTCAGAAGTTAAAGGTAAATATGA
TTCGCCAAGGAACTGTAACTTTTTCGTTCGGCATGCAGCCAGCTGACAAGCATGCTGTCC
TCGCAACCAGAGGAAGAATTGTAACGAGAGAACGATGACTGTGACCGAACGTACCAAATA
GGAAATGACAGAGACTGCATTCAATCCCGACCTAGCATGACGTCTAACCGAGTCTCCTAT
TCTGTCGCCGTGGCGGCAGCCGCCACCACTCTCATCTCACTAACTTTCGTCGCCCTCCGC
CGACCCAAAACAAAGGACACCCACAATGACGAATCTCTTCGCCCCTATCCCCCAACACCA
CCCAACCGCCACTGGCTTTGGGGACATGCGCTCTGCCTCCGTCCCGATCCCAACGCGCCC
AAACAATCCCATGACCTACTTTTCCTCGAATGGAACAAAAAGCTGAAAAGCAAGGTGGTC
ATGTTTCAAATCCCCATGCTCGGTCGTTTCATTGTCGTCAGCGATGCCACCGTGGCACGA
TATGTCCTCATGGGAAACTTTCGCAAGTCGCCCACCTACAAGACGCTCTTGCCTCTCATC
GGCCGAAAGAGTATGGTGGCGACAGAAGGCGAAACGTGGGCGTCCCAACGCAGGCTGTAC
AATCCCGGATTTAATCCCGCATTCCTTCGGGGTTGCGTCAAGACCATTTTGGAGAAGTGC
AATCGTTTCGTCACAAGATGCGATGATGATATAGAGAATGGTTTGGCGACGAACATGCTC
AGTCGTGCGGTGGATCTCACCTCGGATGTTCTTGCGCAGTTGGCATTCGGAGAGGATTGG
GGTGTGTGCAATGAAAGGAATGACGGTCTTGAGACACTGCAGACTATTCGCGAACTGACT
GTGGCTGTTGGAGAGAATATGAGTAATCCGTTGCTGAGATATTTTGGATTCAAGCAGAGG
TGGAAAACGTGGAGGCTTTCTAGAGCATTGGAGCGTTCCATGCAACGGTTGGTTCGGAGG
CGTCTCGAATCCATGGGCGATTCTTTGAGAGATAGACCGGATGAAAGGGACATTTTATCA
TTGACATTGTCGAGTGTGTTAAAGTCAAACCACTTGACCAATCCTCAAAATGTGTCGTTT
TCATCGGATGATTTGGAAAATATGACGTCGCAGTTGAAGACATTTTATTTCGCAGGACAC
GATACAACAGCGACGACCATTGCGTGGGCTTTTTGGCTCCTGGTTCAACACCCTCTCGTT
CTTCAACGAGCGAGACAAGAAGTTGTTACTCATATTGGAAAGGAATGGGAAATTCAAGCT
CGAGAAGGGAATGAGTTGAGTGAAACAACATACGACGCACTTCATAAGTGTGAGTACCTT
GATGCTATTGCCAGGGAGACTCTGCGTTTGTATCCTCCTGCAGCATCTACGAGATTCGTC
ACTGATTCTCAAGCCAGTGCCGGTGGTTATAGGTTAGGGAATGCTATTGTTCATATCAAC
TTCTATGCCATTCAGCGCGATCCAGGTGTATGGGAAGATGCCGACTCTTTCATCCCAGAG
CGCTTCCTAGGAGAGGAGGGTAAGAGGATGATCGCTTCTTCTTCGTTTTTGCCATTCAGC
AAGGGCATGAGAGATTGTATTGGGAAATATTTTGCTCTGCTCGAGACAAAGATTGCCCTA
GCTGTTTTGATATCAAGGTATGATGCGAACATTGTGGATGATGTTGAAATTTATGCATCA
CGATTGACTTCTATTCCTATGGGAGGATGCAAAGTCGAATTGCGTCATAGAATGTAAAGA
TGTACTATCAATTTGGGTTTTATTACATAGATTTCTTACAAAATTACTTTTTGCCTGCAG
GTTTTCCCATATGCTGAAAATTTGGATGATTAAGCATATTAAGATGCTGTTGTCCATTTT
GAAGTTGACTGTTGTTTCCCATCATGTTATTCTGCATGAATTGTGACACTTGTGGCTGGG
AAAAGCCAAGGCGTCGTTGATCAGCTTGGACGTACTGTCCCTGCTGACCCTGGAGGACTT
GGTGCTGAATACTTTGCTGCTGCTGCTGTTGTTGTTGTTGTTGCACCTTATCTTCTTGAC
GGCCATAATTCTGGGCGCTAGAACTTTGCTGCTGTTGCTGATTGAACATCTGCAGGTATT
TCCTAGCCATCAATAGTTGCTGATATTGCTGCTGCTGAAAATTTGGCGGTTCTTGTTGTT
GCTGCTGCTGAAAATTTGGTGGTTGTTGTTGTTGCTGCTGCTGAAAATTTGGTGGTTGTT
GTTGTTGCTGCTGCTGCTGCTGCTGCTGCTGCTGCTGAAAATTTGGTTGTTGTTGTCGTT
GTTGCTGCTGAAAATTTGGTTGTTGTTGCTGCTGCTGAGGTTGCTGCTGCTGCTGCTGCT
GAGGTTGCTGCTGCTGCTTCTGCTGCTGCCATTGCTGTTGTTGCTGCTCGAAATTAGGCT
GTTTTTGTTGTTGTTGCCGCTGCTGCTGCTGAATAATAGGTTGACGTCGAATGTGCTGCT
GCTGAGGCGGTTCATTGTTAAAGAATGAAGAATGGTGCGATACTTCTCCCGCGGGATTCA
TAGTTGGGGCGATACCAATCTGCTCATTCTTCTGAAAAATATTATTTCTCTCGGCATATC
TAGGGTCTATTTGTTGATGCGCTTCCATCCCAGTATCATTTAACGTTGGATCGATCAATT
GTTGAGAAACATGTTTCTGTTGTCGATGTGAACTTTTCTCTTCTTCGGCATTAGAATTTT
GTTTCGAAGAAACAGACTTGGTTTTACTTTTCGGCTTATCGATTTTGTGTTTCTTTACAG
CCGGTTTCTTTGCTGCCGGTTTCTTTGCTGCTAGTGTTTTTGCAGCCGGTTTTTTTACTG
CGGGTTTCGACTTGCTGACACTGGGAACAATAGTTGCAACTTTTGATTGCTTCTGATTTT
TAAAGTGGGTCTTCATTCCGGAACTGGAAGTCCTAGCAACAGTGTTTTGCTTTCGTTCTC
CCCGGACAACAAAGCTATACCCGAGTTGTATCTGTTCCTCTGACTCGGAGAGAGGATCTG
CATAAATTGTATCTGATGTAACGAACAACTCACAAACGTGAGGAAATCGCATTGAAAGCA
AGAACTAAAGACACAATGTAACACAAACCTGCTGTAGCTCTCTGATGGTATGTTGGATTT
GATTCTGCAAGTGAGCTTGCGTTGTACGAAAATGTTGAAGGTGTATTGATAGAGAGAGTC
CTTAGATGATGAGGATGCAGAAGTGATGCCGCCTGGTGACCAGTAGAGCAACACACTGAA
AGGAAACTCTGAGATACGAGACCTTCCATGTCGACTGGAAGGATAGAAGATGAATTCCTT
TTCATGTCTTGAGGCGTGTCAAGACAGAGATGCCAGCCAGGCTCATGTAAAACAGGCGAA
AGTGAATCAGTAGGGGGTGCAGGATGCAATGCAAGTAATATCATCTCTTCCGTGCGCAAA
GATTGGCCAATAATAGGGTCATCATCCGGTCCCATATCGAACCAACGCGAAGTCTTCACC
GATGATTTCGATTCGTTCAAAATGTTCTGCACTATATTTCGTTGTGATGGGCGCAGAACA
GTGTTGATGCGCTTCCTCTGCATCTTCTGCCAAATGCTTTTCTTCAAGCTGCTATCCATG
CCGAACTCGTCCATTTTCTTGTCCCAAACCGAACACACAATGTTACTGTTTGTTTTTTTC
CTGGTGGCATGGATGCCATAATTGACAGATAAGAATGGGTACGAAAGGGTATGACAGTTA
CAAGGAATTCATCTCAAGCATAAAACGTACTCATTGACTATAGCCCTTCTCTTATCAGCA
GTAAGATGAATTGCTGTGATAATGTCGTCGATTCTCCCTCTAGTATCTTCCTTCCCGAAG
TCATGAGAATAAATAGCTCTAGCACTTTTGAGCACTTTAGATGGCGATGAGTCGCGTCGC
AACTTTTTCAGCTTCCCATCAATGTCAGCCAGCTGTTCTCTAAGCTTCTCGAGTTCCATT
TTTTTCGTGAGTTTTGATACTCGTGCGCCTTCTAACGGCTTTTTCATTGAATTCATTTGG
CTCTTAGTGGATTCAAATGCTTCTTTGTATCTATGCATCTGCGATTGATGCAAAAGAAGT
AGTCAGAAATAAGCAATTCAGTGTGAAGTGGCATCAATGATTCTTACAGCATTGAAAAGG
TTTTGCCGATTGTCTGAGCTGACATTGGCTGAGAGCGATCCGTCTGGGCAAGCACATAAG
TGGAAGTCGTTTGGAAATACGATCATTAAAAGTCGTTCGATTTCAGCAATAATCCTTTTA
CTTACCCTCATTAAAGAGCGATTTAAACCTTTCCCATGTCTCTTGGGACTCCTTATGAGC
TTTGGTCGCTTCTTCTGCGGCCGCAATTGCCCCTTCTTCAAGCTTAACTGCATTTTTATA
TTCGGCTGATACTTCTGAAATCTGTTTGTTCAAAGCAATGTGTTGCTTTGATAAGCGACT
GATTTCTGACTCTCTTTTTGATGAGAGATGGTTGAGGTATGACTCCGCTCGATCGCAAAT
TGCAGTATCTTCACTCGTTCTCATGTCCGTAATCATGCATCTCACCAGACCACCATCTAA
ATCTTTCCCGCCAGTGAAGTACAGGTTACTTATTTCTGAAGGAATCTCGCCACACATAAC
AGAGTATAGAACACGCCGTGCCTTTGAACTCCATGGCAAAAATATGCTCATTCGCTTACT
TTTCGGGTGGTCACCGTCCGAAGAACGTGTCATTACTATGATTCCCTCGTTGTGGACCTC
GACTGACATTCCAAAAGGAGCATTGTTAGTGGATATTTTGCGACGTTTGTGTCTAGCAAC
TGCATGATGACTGATGGACACATCATAGTGCTGCAAGGAGTCACCTGGACTGCGATGCAC
CTTCTGAGGTGCCTTAGCATTAGAATCATGGTCTTTTGGTGCGTCCTTATCCGAATGCTG
GGCCTCAATGTCCTTCCGCTTTTGAACGTATCGTTCGGTGTGCAGTCGCAATACTTTTGT
CTTCAGTTGTTCTTGCTTCGCACTACACTGTTTTGCCAATTCATCAGCGTGTCTATCGGT
CTCAAGCTGTCTCTTTTTGTGATGCGTTGACAGAATGTTGCTCTGAGCTTTGAATTCAAG
CTCTGACTTTTTCTTAAGCTCGATCTTTTTACTCTCAAGTTGCCTTACTTGTTCTCTATG
TCGATCACGCAGGTTAGACATGAGGTTGTCCCATTCTGTCATTTTATCTTGACTACGACT
CATTTTTTGTTTTTCTTGCTGATGCTTCAACATCCTCGTATTAAGCTCAACCTTTTGCTC
CCGCAGTAACCATTCAATGGCTTGGTCGACCTTCACTTCTTCTGCCTCTAGTTTCTTCTT
ATGATTGGATGCGAGCTGTTTGCGTTGACGTTCTTGCTTTGCTAGCATTTCGCCTCTGAT
TCTTTTAATCTCACTCTGCATTTCCTTGTTACGCTCTTTCCACTTCGCGTCTAGAAACGC
TTTGATTTTCGCAAGGTCGGCATCTTTTTCAGCTTGTAGTTCAGCCAATTTAATTTGCAA
ATCATCCGTGGTTACTGCTGTTGCTTTGGATTTGCCAACACGTTCATCTTCAGAATCCTC
ATCAGAACAGTCGACATTATTACAAACAACGCCTTCATCGTCATCATCGATTGGAATGGA
TCTCAACACTGCAACGAGATTTTCCTTCTCCGTTTCACCACCATCTCGAATGTCATTTCC
AGATCGGTGTGGCAAGGAAATAGATATGGGGATGGGTTTCAGGGGTGGCGTAGATTTCTT
TTTCTTACGCTTCCGAATGCCGAGTAATTCAAAAGCACAAGCTTCTCCGTCAGATGCGTC
GTCAGAGCTATGCTTCTCAGAAGGCCTCTTCGCCACTGTTGGGTCCGCATCCACGCCAGC
TCCTTTCTCCTTATCATCCAAAAGGCGATCAGGTGCCGCAATTTTTTTTGGTTCCTTGTT
CTCGTCTGCTGAGACAACCACATCATGGAGGCCGCCGACCGACTTCGTAGATTCATCCGA
TTCATTATGGAGAAGAAGTTCGTCTTCGTCGTTGCATTCCATTTGAGGGGTCTTTTCAGC
TGATCTGATTCCCTCCGTTTCATCGGCCAAAACACTATGGCGCTCTCCAGTCCCAGTCGA
GTTGCCAGATTCTTTAATAGCATATTCCTCCAACTCCACTGATTCCTTTACTGTAAATTT
TGATGGACACGCTCCCTCGTCATTACTTGGTGCCCCATCGCTCGTAAGGACAGTTGAATA
TTTGTTTGAGTGGAGGGAATCATCACTTTCTGTATTGAATGCTTTGATTGCCTCCTCGTC
TTCATCATTTGGCAAAGCTACAACAGTTGATGCCATATCGATTGAACCACTGTCACAAAG
ATAAGCGTCCGGTGCGGGATTATGGGAATCATCATCCATTTCCATTAACGTTGGTTCGGT
CCTCAATCCGTCCTCCGGGCGAGGCGCATCATCATGATTCATTTCTGGTGAATCCTCCCC
AAGCACCGACGCTTCCACGCTCGAGTTCTCTTTGGCGTTTCCCTCTCCAGATTGATCAAC
AACATCCCCTGCCGTGGGCTGGCCTTCATTTTTATGCCCCATGGGATCGTCAGTCTTCGG
TGATGCATCGCCCAAAGGAGTATTCCCAGTCATTTCACGATGACTCGTTTCCTCCTTCGA
GTCTGGCTGTTTGGATTGTGGACTCGCTTCTTCGGGCATGGAAGGAAGGGTATGAAGTAT
GAAGCGAGTTGTCTGTGTTGTTCGAAGGGCACTTTCTTCTCGCTGTACAAGGTTGTCTAT
GACAGAGAGTGTTCTGAAGTCTTTCTGAAGTGTTATGTGAATTGATAAATAATCAATTTT
GAAAAAAGATGACAAAATACGTTTTTGACGTATCCTAAATCTGAAGTCCCACATACCTAC
GTTTTCGGCATTGAGAACAGGCGCTTCTCGAGCCATCACAAGCAAAATCTATCACCCTCT
GTCACCCCTCCTATCTCGCCCAACACTGTCTAAAATGACGTATCCATATAATCAACAAAC
AACCAGAAGCCCATAACATCAGAGTCAGAAAACACGGCCTGCTATTCCAACCGTCAATCA
AGAGCAATCATTATCGAACCGTTCGTCATGTCCTACAACTACGACCAATGCGTATCATCC
ATCCAGGCGCATCGGCTCAAGGCCTATGCGAACACCAACGAATCGCCAGACGCAGCACCC
AACTCGCCCGATTTGGACGCCCTTCAACAATCCATGGATGGATTCGCCAACCTTTCCAAA
CATTGTCCCATGACTCCTCTGCTTTGGATGCAGTACGCAAAAGATACCGAAGTTTTGATG
CATGGATTGTACTTGCTCGACTCGTCCTCCACGGGGGGAGGGGGGGAGTCCAAAGACAAC
GATTTGCACCAGTTGCAACTCATACAGGCGAAGAAGGAAGCCTTGGAATCCTCCACGGGG
ATATTAGAGTTGGCTCTTGCCGAATTCCCGGGTTGTTCGTTGCTACATTTGTATTACCTG
GAAAGTCTTGGGGAGTATTTTTATCAGACGGAAAATGAGGCGTTGCATCATTTGATTCGA
TCTGAAAGTGAAGGCGGGGGTGGGAGTGATACGCAGACTAGTAGGAATAAACTTTCCCAA
GCTTTTGAAGATGCTTGGGAAAATGTTGGTAGGGGATCGCATGTAAACGAAGGGGTGGTA
GTGTCGGAAATATACCGCTTGCATGGCTCATTTTGTTAGCTTGTCTTTCATGTGAGGTTC
GTGAGTTGTCAACGCACAAAGGAAACACTATGGACGTAGAGGTTGATGATGTTTCCAGTA
CCATTCAGCACCTATCATTGTTGTTCGCGAAATGGAGCAAAACGCCCATGGGGGGAGGTT
GGAATGATGAAATGATGGAAGATTTCAATTGGATATGGGACGAGGCCCTGTCTATAGTGA
ATGAGGTGAACGGCGAGAATCGTGCCAGACAAATCGAGTGGTTGAAGCAGCAGAAAGCTG
CGCTTCTTGAGACTCTTGATTCCAACAGAAGGAATACTAGTTCGCTGGCCAATGTTTTGT
CAGCATACGAGAACGACATTGACGTTGCCATGTCGAATGAGGGGATCTTCTTTCCATACG
CATCGCTACAAAAACGTTATGAAGAGCTCAAAACGAAAACTGATAACTCGCATCATCTAG
GAAAGTATCTCGAAATGATGAAAAGGGTCGATTCAAAGTGGGATGAAGTAATAATGGGCA
ACAACAACCGCTGGCTTCTCGGTCTTGGGGCAAGTGAAACTTTTCAAGCCTTTTCAAAGT
ATGCGTCTTTTCTCCAACGAAGCTATCGGGTTCTTTTTCAGAAGGGTGCTGTTCAGATGT
CCAACTCCTTGCAAGAACACATTGCAGACCATAAATATTCAATGATCACTTGTGTGTACG
AAAGGGCAGTTTCAGAATGCCCCACAGTGGAGTCGTTGTGGTTGTCATACATCAAGTTCC
TTCGAGGAGAATATACTCGAATTCGTGATAATCTGAAACAACTTGGAGCAGTTCAACAAG
AAAATATCAAATATCATGAGGAACTACAGGAACTCGCGACTGCACTGAAATCGACATCCC
AACGTTCCATTCGCAACTGTCCATACAGCTGTAACCTTTTTGAATTGAGGATGACTACTT
TGGGGCTTATATCTACGTCAAATCTTGAGCCGGATGACATCACTGCAGTTATTCAAGAAG
CAACACAATTAGGCTTTTTAAATGCCAACCGTGAAGCAATGTTGTCCATGAGGCTAGTTG
CCATTACTGTCGTGAAAAGGAAATTGCTTTCGCTTGTCTCTTTGGGATCGTTGTCGTCAT
CAGCCAATGGAGGGAATAATGGGATGGATCTGAGTGGAAAAGATTACCATCAAGACGAAG
AAATCAATAACTCTACATCTAATACCAACAAAGCAAAGTCCGCCCAGTACTGTTCATTGG
CCCCAGCAGCTATGGAGGAAGTTCAAGACTTGATCGAAGACGTCAGAGATATGTGTGAGG
AAGCAGACAATTATTTGTTCCAGTCGCATTGCCACGTGGGCCGAAGGAAAAGTTTGCTTT
TGGAAGCATCGCTCTCTGACAGAGGCATATGTTTTGGGCCCTATTGCATTGGGTCTGCGA
AATGCTATGGGAATTGATGATACGACAAATGAGTTGGCGGATAGAGAAACGTTGAAATGC
TTCGAAAAGCTTGTTAAGACACAGAAACCTTGCCATCCTGACTCGTGGAGAGAATACTTG
CGGTATGTTAGCACATCACATTTGCATTTCTTAGGAGATGTGTCTTCACAATCAAGGCCC
GATGATGTCGGTGCAGTGCCAGTAATTATTCGTCAGACTCGTGCTCTCTATAAACGTGCC
ATGTCCTCCATTCGAAAAGCGGGGAAGCCTACTCATGCTACAGATAGCAGAGGCTTTGAC
TCAAACATTCATAACACTTTATTCCAGAGAGATTATGACGCAGCGCTTTCAGACTTGTGC
CACGAGTATGTTGAGTTTGAAAAATGTTTTGGATCCGAAGAGAGTTTGTCTGCCGCCTTG
ACATTGGTGCTGAGCAAAATGGCGAATTATGATCCCGCAGCGTCACTTCTAAATGTAGGT
GTTCCTGCAACTGAAGAGAGTGGGAAGAGAAAACTTGAGACTGATGAACCGACATCTACA
GTGCAAGAAGATCAAATGCACGATGAAGACGATGGCGAAGGAGACGCTGGTGAATCGAGA
TCAAAGAGGACAAAAGTCAAGACAAATCTAAAAGAGCCAAAAAAGACAGACGCTGTTCAC
AAAGTTCGTATTGGCAAAATAGACTATCCAGCACATCCGTTCACAATACATATTTCCAAT
CTTGACAAAAGTACACAAGATATGGATCTTGTTGATGCCTTTCGCCCTTTATGCGGTGCC
ATTGTGCATGTAAGAATACTACGTGAAAAGATCTACGGAAAAGGAGGCCATCATACTCAT
GGTGAATCAAAAGGCGTAGGGCTCGTACAATTCGAAGAAAGAATGGCAGTAGAGAAGGCT
TTGGAGAAAAATGGTGAACTGAAGATCGGAGGCAAGCTAGTGAAGATTCATCGGTCGCAC
ATGCCTGCAGTGGGCATTGTTCCTCAGGGTATGCATCGTGTGAGTCCGAAGGGTGAAGGG
AAAGTATCCAAACGAAATCAACAAAAGAAGAAGTCAAAAGGTGAAGGTGATGGCGATGTG
AGCATGGAGTGTGACGACACTGAGAATGGCACGGCAATGGCAGGAGGCAGAAGTGGTGAC
CAATCTCGTATTCAAAGCAAAAGTGGTGGTGCACTCACCGATACGAAGAGTAAAACGAGA
ACGTCTTCATCTCCAGGATCACTCAAGTTGGATGCTCTTTCATTCAAACCCAGAGTCATA
AAGCAGAAGCCAAAAATCTCGTTGGGCAACTTGACCAAGAAAAATTAGTAGTAGATAAAA
CAACAGCTATTAACATGATCTTTCATCTCTAGCTGCGATCCCACAATTGAGGCCGCTGAA
GCCTGAGATGCCATGTCAATTGTGCTATAAACGCAATAGTATTAGAGGGCATGTATAAAT
GAATACTTATTTTGAATGATGGGCAAACTGCACATTCCACTGAGTAGAGTTAGAATGGCA
GCAGATGACATCCCTTACGTAGAATTAGAGAATTCTTCAGGAATCAATGAAACCATACAG
CAGATTAGAGCAAACAAATATTGTAGTTCGAGGATGTGCAAAACACCTTGGCACTTAAAA
ACATGGGTGCATTGAAGCAGGTCTCAGATGCCAGGAAAGACATTGATCTCTAAAAGTTAA
ATTACAAATCACTAGATGATAATTCAATAGCCATAGCCATCCCATCCACATATCTAGAGA
ACATTTTCTATATTGCACAGGTTGATAATACATTTTGACATTCCTTTGGATTGACAATGC
ATGCATCAATTGGGACTTTGATAATATTCCATAGTATGAAACTGGTGCCACTGCAAAACC
TTGCAACTGTAGACAAGCTCCCTACTTCAATGAGTGATGTTCTACTCAAGAGAATGGACA
TGTCCAGCATACCACCAACATAACCACTTATAGAGCAATGAAGCTCAAGAACTCTCATTC
TAATCTCATTTTAGTGTCAGTTGAGGGCATCAATCTAAGCAGCCCCCCAGCAGCCCAAAA
ATTGAAAGAGACAATGAGGGAAGGGTAGGAGTTCAACAATGCATTTATGGAGATGACAAA
GAGGACAGGCATAGCAATCATCTCAAAAGTAATTGTACTATTTTTACATAGTATAAATAC
TTTCAAATAAGAGTGATAGAAGAGTAACACTGTTGTGTGGAGCAAAACCTTTGTGTGCCA
CTGTTGCCACAACACAAACTATCCCAGATGAGCACAAATATTAGAAATTAGATCATTTAG
GAATACTTGTGTGAACTGTGGATTGAAGGCAACTAAAACCAGATAGTACACGAAGTAGAA
ACAGTAACAGTAACAATTGTGGAAGTTGTTTGTCTTTTGACTGATGAACTTCTGTAAGCA
TGATGGTGCATCACAATTACATTGAGTACAACTGAGCAAATCAAATCACATGCATTGAAT
GGTAGATAAGTTTTAACTCTTCAAGAATGCTCATGAACTCTGGATAGATGATAATCGTGA
TGAGTTAATCAAGAAGAAGTAATGGACATGACTGTGGCAGTTGTTAGTATTTGGCAAAGA
CATATGCCTTAAGAACAATCCTTGGCCTTGCGAAAGAGGATGTATATTGAGAATCACTGT
CCAACACAGGTGAACATTGTTAAAGTGCACATAAATTCAAACTCGTCGAGCATGTTGAAC
AGCTAAAGGAATCAATCACCATAGGAATGGCAAATAGAAACTTTGATTCTGACATGCAAT
TTGCAGAACATGCACATGTTGGGGATATACATATCCATTATCAAAATAAAAGATCACATA
GACACCTATGGTGCTTTTACAATACGACCCACTCTACATAGTGAATTCTATAATGCATGG
ACTCCTTCCCTTTCCAAATCCCTCCCCCCCCCCCCCCCCCCCCCCCCCCCCCCCCCCCCC
AAATATCACCTCAAGCAATACATCACGATGTACCATTGCATGCTTCAAGCCATTTTGACT
TGGTGGCATATGTCAAGACTATGATGAGGACCAAAAAGATCTAGGACACAATGACAGGAG
TGCAATGGCATCATGAAGATGAAAAAGTCTGAACTCCTTTGACAGATATTTATAGTGGCT
TGTGATGCAAGTAAGAGATTATGTGCATGGGGAACATGTTGTTGAATCTTGACATACGAC
TACAAGCAGCAAGTATTCTGCCCAATGATAAAATGTATACTGCAATGGCTAGTAGTGTAC
AAACACCCATCTCACACATCTGAAATCCTGACATTTCTTTGCTGCATTAGCAGGGTGGGC
CAAAAACTACCTGATGGTACTAAAACTCATTCACATATTGATGCAAAAAGTGGATCATGT
CACAAATTATGTCAATGTTTCTATTGAGACCTTGATAGTATCATGGGGCATATGTCCCCT
GTGTATCTCCCATCTTACAGGATGGTAACTGCGAAAGATCAAGGATGATGAAAGTATTTT
GAAGAATGTGCATATGACACCACAGCACAAACAACAAAATGTGCAATGGAGGATAACCCA
TGGATGATGATAATTTCCAGTGTCTTGTGAATCCTATCCAATGCTACACAAGTCTGGCTT
TTCGTTGTGGGTAGTGCTGGTAGTGCAAAAATCATCATTTACAGAAATTCTGATGTTGCC
CAAGCTCCAGTTCCACAAACATAATGAGTGAGTTGTTCTGAATTATCATGAATAATCGTT
GCCTGCTTGCTACATAGCTTATGAACATTACTCGCATTGCAATGCAAAATGAGGTTGTTA
TCAATCAGTTAGATTACCCTATACCATAGCCACCACTACGCCTACTCTTCCCTGGTTTGA
TTCCTTTAGGTTTCTTGGAGGGAGCTGCCTTCTCTTCCATCGTTTCGAATACGGCTGCCA
GAAGTTTGCCAACTTCTTTCCCTTGCTGTCGAGTGACTTTAAAATTGATAGAGTAGGGTG
GTAGCTGATAGATTGGTCGCGTTTCATACATTGTATCATCGGAAATAGTTTGCAGATTGT
CCATCTCGTCCTCTTCGTCTTCCGGCTGACTTTCTTCCAATGCCACTTGTCCTTCCACCT
GCATTTCTTGCAAAACAACATCTTTTACTTTCTGTGCCACACGTCCGAATTCATCAGGAT
ATCTCAGTGGTGAAATATCAACTACCAACACATCTTCGCCATCAACAGCATCTATAGAAC
TTGGATTTAATTTGTGTAAAACAATAGCAGGTCTCCCAAGAGCATCCATCAAACTACGAT
ACGTATTCAACAAAGGTGCATCTCGACGCTGCGATCGCCAAGAAGATCCCTTCACCTGAA
GAAATCCTTGGCGTCTCGCTTGATCAAAAGCTCTTCGCTCGTCTTCATTCAACCTGTGTG
GAATCCCTCTGCTCCCCGTCCCCTTCTTCTTTGCGGGCATTCCCCAACTTATCTTCTCCA
CGTCACGAACATCGGGTCTCCAGCAGTCTTGGCGGGCTCTCCAGAATAGCTCGAGCTGAG
CTTCAGGATTAGATTCGCTGTCATCTATACGTGGTTGTGTGGAGAGTAACGCAAACGTAT
TCGGGGTTGGATGTTGGATACGTAAATTTGTGCGTTGACGAGGGACAACGATATGTTGGC
GACGTTGACATGGGAAGAAAGCGAGACTGTTGCGCAGCAAAAGAAAGACCAAGCCTGGGG
CGGTGCGCCTAGATCGGGCTGCGCTTATCATGCCGACAGACGAATTGATTGCTAAGGATT
AATGGAATTGAATGCTCGATTGTTGAGACTCGGATAGACGTTTCTTTGTCAGCATTCTCA
GTCACGGCACGGAGAGGGCACGGAGCATCGGCGTTTAAATATGGGCTGTTACCTGTCATG
TTTCTCGTTATTCAATGAGTCAGAAGGGAAATATTTGTTAAACTCAATGTATCAGTAATA
AAATCTAATAAAATACTCACTTCGAAAAGGTAAGCTACGTAGGTCTGACAGCATACTAAC
CGAAAAAAGTCGTGTCCCTACAGAATGTGGTAAAACCGGATGCAGCGTTGAATACCTGAA
TGTGACGAAGGTTTCACTTCACTATGGTACCCGTTCACTTCATCGTTGTCAACAAATCAG
GTATGGTACAGAACCCTGAAACAATGCGTCAATAACGAAATACTTCACAATGAAAGGTAA
GCTACCTAGTAATTATTATGAACGCATGGAACATCTGCTGTCGTCGTCTTCTTGCAGAGT
AATGAAATGGATTGCTTGTCAACAACCCTGCCCGTTATCGTTTCAGTTTAATATCGTACC
CGTTCACTTGATCGCTATAAATAAACGAACCTTAGAAAGAACTTTTCGAATATAAGAACC
ATTAGATATTAGCTTAACTTGGGCAAGATCCATATCAAGACCTGTGGCAATAATTTATCT
GCGTTACACCAAAACTGAACAGAACGTCAATTACTGGAAAAATCCCGACTTCTTCCCCGC
CTTCTTCTCTTGCAGCTTTTGCAGCTTCTCTACCAATTCCTTTTCTTCTTTTGAGACATT
GGATGGAATTTCGACCTTCATGGTGACATAATGATCTCCCCTGTTACTGGCATTTCCCAA
AATCGGTGCTCCATTCCCCTTGAGCCTCATGACTTGTTCTGGCTGAGTTCCCGGAGGCAC
CTTAATGGTGACTTCTCCATCCACCACTGGAACTTTCAGTGAGGTGCCGAGAATAGCATC
AATGTATGAAATGGTTGCATCGGAATAAATTTCAGGACCTTCTCTTCGGAATTTGGGGTC
GCTCTTGACCTTTAAGAAAATGTACAAATCACCGGCCGGTCCTCCATTCGGTCCAGCGTC
TCCTTCTGATCTCACACGTAACTTGTTGCCATCTTCCACTCCAGGAGGGATGTCAACCTT
GATCTGCTTTGTCTTACTAACTGTACCATCTCCGGAGCACGTTCCACAATACTCTTCCAC
CTTTTGTCCTGTTCCACGGCACGACGCACAAGTCTGTTGAGTTTGGAAATTGCCCAACGG
AGTCCTTGTAACCTGCATCGTCACACCAACACCATTACAAGTACTACATGTATTGACCTT
AGCACCAGGCTTCACCCCACTCCCAGAGCACGTCCCACAAGTCTCCAAATGGCGAATTCG
CACCTTCTCCTCTCCACCAAAAACAGCCTTCTTAAAGTCCAACTCCAAATCAAACCTCAA
ATCATCTCCAGCCATGGGACCCGATCGCCTCCCCCTCCCACGGCCCCCAAACCCAGAAGG
TCCTCCACCACCACCAAAGAACGTATCAAAAATATCCCCCAAATCCACCTCCTGACTAAA
CCCACCCCCAAAAGGACTCCCATACCCATACGCCCCTCCCCCCTCACTGGCCGCCGAACT
GCCCACCCCCGCCTCACCAAACATATCATACTTCTTCCTCTTCTCCTCGTCGCCCAACAC
CTCATACGCCCGATTAATATCTTGAAACTCCTGCGTGGTATCCTTCCCCGGATTGGCATC
GGGATGGAATTGCTTGGCCAGCTTTCGATAGGCCGATTTGATTTCGGATTTGTCGGCCGA
GCGGGAGACGCCGAGGATGGAGTAGAAGTCGCGGGAGGAGCGGGTGGACATAAAGAGGGC
GGTGGAGGGGCGGGGGGTGCGCGGGGAGGAGTGGGTGCATGATTGTGGAGTTGGGAGGTG
GGTCGTGGGTGTGAGGGGGCGGGAGGGGGAGAAGCCGAATGTTGGTGTGAGTGTGTAGCT
TGTTAGGAGTAGAGCGAGAGCGGAGGGTGTAATTGTTCTCATCTTGGGGTATTGGATTAG
AGAGGAGGAATAACACGTGAAAGAGGACAATCCAAAAGATCAATTGTAGTGCTGTTAGCC
GATAAGTAGTGGTCCGTGGATGAAGATCGGTTGGTATGAACTGAAATAATATCCGTGAAC
TGAGCGATTGAAATCGAAACTTCAATTATTGATGTGAGCTTAGTTAGCTGCCGTCGACGT
CGGTGGGGCGGGGAAGCGGCGTGGTTGGACAACCGGCAAATGATGTGGACGGCGGCAACA
GAGAAGAGAAGAGTGTGTGTGGGTGACGCAGAGAAACGAAGATTTTCGATTTCCGAGTCT
GTCCGTCACGGTACTGCCACGTGTAGGATGGGCTTATGTGTATCAAAACAAATTTGATAC
TCGCTGGTGAAAAAGGCTTTAATGATGTTAGTTTGGATTGCCATAACAATTATCAGCAAT
TCACTAACAGACTGAATGATGGTTTCATCAAGGTTTCATCACTGTTTCTCAGATGTGCAC
TATCCACTATTATCGATGACACGTAACGACGGAAGACAATCAATCTCATCAATCGCGATG
TTGGCAGGACGACACTAACTGAACAACCACCAAGGAAGAACAACGATTCGTTTTGAGCAA
GTATATTGAAGACAAAAGCAACAACATGGCAGAATGATCACTCGATCACAAATTCTCGGC
TGTTCAGCAATGACACTAAGCGGCATCATATCCTCGTTCCAATTTTTCTTTACAAAACCC
AACTCGAAGCCCAGACCTCGTCCCATCGCCACATATCACCAACCTCCCCCTAACGTCGAC
TACTCCACCAATCCCAGCGTCTTCGGCAAAATACTCAAGGGAGAACTACCCTGCCAAACC
TACGATGAATCCGCACATCTATTGGCATTTCGAGACAAAACCCCCCGGGCAAACTTTCAC
GCCCTCGTCATCCCAAAGCGATACATCCCCAACATCCACGCCTTGACTCCCCGTGACATC
GAACTACTGCAAGAAATGGGACGAATGGGTCGAAATTTACTACGTCGTTACGAACCGGAC
GCCTTGGCCCGTAACGATTACATTTGTTGCTTTCACATCCCGCCGTTTAACAGCGTGGAT
CATTTACATTTGCATGTTTTGGCACCTGCGTCGGAAATGCCCGTATTGTTCCGGTGGAAG
TACAAGGCTGGAATGAGGTGGTGTGCGGATGATGAGACGGTGTTGCGTCATTTAGAGGGG
GGGTTGGGCGGTGCCTTGTTGTAGTTGTGCTTTAAGACTGCATTTTTGGCATGAGCGGAG
AAACACTCATGCAAAAAAGAGAGAATACGTTTGAATTTTTGGGCAGTGACAAGTTTCGCA
ACTCCGCTGATCGTCATCCTTCGAACTTTTCCATTTTCATCCTCTCTTCGTTCTTCTCAC
GTCGTCATTCACTTGATTTCATCACCATGTCCGCCGCGGCCTTCAAACTCCAACAACGTC
GAAGAGACCAAGAACGTCTCCTCCAAGAAAAAGAGTCTTTCTTACGTCAACACCACGACA
CCGAACGACTCCTCGATTGGGAAAATCGAACCAATTTACAAATACAACAACGCGAGGTGT
CCGACTTGACAGAAAAGCTATTGAGAGAGGATGAAGAACAATTGCATCGACGTCAACAGG
ACATACAGTCGTTGTATACTGGTGAAATGCACGAGTGGACATCTTCGCTCAAGGAAAAGT
TGGAGGTGACACCGGAACAACGGATGGAACAATTACGTGAACGGGCGTATGCATTGAAGG
CAAAGAGAGAAGCGGAACGGCAAGAATTTGTGAAGGAGTGTTATCGGAGGCAATGGAGAG
ATTCTTGTGACGATTTGAGAGCGATTGATTCTAAGGCTACTTTGGATCGATTGACGGAAG
ATCGAAAGTTGATTATGAAGACGAAGGCTGCTCTGTCGCAACAGGACAGGATTGACGATT
GCGGGACGAGTCACAGTACGTCATTTCTACAAGACGGTCGCGATGATGGAAATGATCAAC
GTCGACAAAGAAATGTGGAAACGAAACAGGCTCTTGACAAACAATTGCAGTGGAAGAGGG
AGCAAGAGGCCGCAGTGGTTGCTCAAAGGCAACGGGAGGAAGAGGAGCAACTGCGACATC
TTGCTCATTTGGAACAAAAAGCAAAAGAATCCCAAGAAAAACTAATGCAAAAGTCTAAAA
AGGAGGGAGAAGACATGTACAAGGAGACATTGCAGCGGGCCGAAGTACGAGAACGGCGTA
GAAGAATGGAGAGAGATCGTGACTTTACTTTACTACAGCATGCGTTGGAAATAGAACGAA
ATCAAATCGCAGCAGAAAAGGCGAAGAAGGAAGAAGGAAAAGATGTCGCAACGGAATACG
TACAATGTTTAAGAGAGCAAATGAAACAAGAAGCAAATGAACGGCAACAAGTGAATGCTA
TTCGAGAGGAGGCATCCGAAAAGATATTCAAGAAGAACGACGAAAAGCTAATGGCAGATG
CCGCTCGTCGGCGGCAATGGATGGAAGAAGTCAAAGTTTCACGGCAGGAACAGATTCGAA
TGAAAGAACGAGAAGCGGAACGACAGAGCAAAATTGAGGAGGCGGAGGTGCAAGAGGCCA
AGGCAGCTTTGCGTCGGCAAGAAGAGGCCGAGAGGAAGAAAGAAGAACAGGCCAAGGCGG
AGAAGATTGAAAATATGCGCGTGAATAAGGCTATTATGGAAAAGATGGCCAAAGATAGAG
AAACGGAACAACAGGAAAAGTTTCTTTTGAGTAAAAAAATTCAGTATGCAGAGATGGTCC
ATCAGCGAAAACTGGAAGAGTACAAGGCTGCGAGACGGTAGCTAGACTAGAAATTATCTT
TCATATCACGCTTTTGTTATGTACAGGAGAAATTGACACCACGAAAAACGTATGTAATAA
TCGAGCATATATATTGAACGTCAATATTCACAGGTCTAGTTGCAACAGCTAAGAAACATA
CCCTCACTCGTTGGGCAACATTGCCCGACTAAATTGATCGCGGCGCATCGTTCATTACCC
TCACAACTCGAGTCGTGGTCACTCGAACTTGACCTACCTTGTGGTATCGTCGAGTCGGCT
GAGTCATCGCCGCCCTCCACAGCAATATCATTGCCAGGAGAGGTGATTGCTTCCGTCGAT
GGTGCAAATCCTTCTCTGGTACTCACCCAGTACAGGACTTGACTTTTACTCAACCCGGGG
TCTAGCTGGTTGCTGATTAAACTCTGAGCGTCGGTCCAGGCTTCGGTTGGTTCAAGAATA
GCTTTGTGACATACAGCATACCCTTTCCATGCATAGTCGATAGAGGCACTGTCACTTAGT
GCCTTCATCTCTTCTTTGACGTAACCTAAGCATGGTCAGAACATGGACAAGGTGAGAATA
TAACGCGCAGAGCAAAGCTTTACATGTCATTTGGCGTACCTTTGTCAAACAGCTCAGACG
TTATTGCAGTGACAGGCATGAAATTAATCAAATGAACATAGACTTTCTCTGTTCCAAACC
ATGTAGTGCAGGTGACGTCTGTCATACCAAGGTTTCCCACCATATAATTCTTCTCAAATA
AGGAGCTATAAGCACGAGGTGGCTGCCATGAATTTACGAGACGCCTATTACCAGCAGACT
GGTCGCCATTCTCCACTTGAGGTACCATGTGCCAATAGGTCTTTGCTCCTGTTAATTCTG
TAGCAAGAAGCAGCCGGGCAAAATTGACTAGTTTGTTGCCATCAGCACTACCACCCCATC
TAACTTTCGACCAAAGATATGCTCCATAATAACAATTCGTTGCTTCGCTTGAACTCTCTT
GAGATTTGCCATCCGCAAATGGAAACAGCCCCGACGCAAATGAATGTCCGTCAAACCATG
ACTTATGACGCGCAAATGGAAAAAATGCATCATCTTTCTTGCCATTTTTTATTATTGCGT
TCGAGTTATGTGCAACATCGTAGAAAATGGCATCAATATATGATCCATACTGAGATACGA
AATGAGGGCTTCTCCTTCCGAGCACTGCCGCGGCGTAGAGGACATATCCGTAATGAAAGT
GGTGATCGTTATATCTATGGACACGGAGGCAATTGAAAATTCATGTTGTAGGTGATATTG
AAATATTGAGCAAGACTGAGAAAATTTAATTTCGTGTCGTCAGAACAAACCTTCCATTCC
CAAAATCTGAAAATACATCTTTCGTGCCCTCCTTCGATAAGATACCGCCAAGGTTTGCAT
CATAAACTAGCCTACCACTTCCATCGTCGCCTGCCAACCACATTATCAAGTACATTTCTA
GTAATGCATACGCTCTCCGAGCTTGGCCACCAACGGACGAAGTTGCCGGTATGCTTCTAT
TTTGAGGGTTTGTAATGGCGTTTTCTGTTTCAACCCTCTCGGCAATATGAGCTAGTTGTG
CTAACCTTGCTATTTGTTTCCCGAATCCATACGCACCATTCGCAATGTCAGGTAAGTTGA
TTTTAAGATCGGAATCCACTGTTTGTAAAATGAGGTCGCGGATGGATTGATCGAGCGCCG
CGACTGCAGTAAATTCTGACGTTGTTTGATGTCGATTCAATGTTGTTTTGGTTTTAGTTT
CGACAGATGCGGACGGAGAGGGTTTTGCAATGGGCTCATCGCCGAAACCTATTGTTGTCA
ATTCTACTTCATACGACCAACTATTTCCAACTATAGGAGTCATTCGCCCTTTGATGGTTC
TGTAAAGCAGATCAAATTCAGTTGGTTCAAGTAGCATTTCTTCTGCTGAAGAAATGGATG
CAGCATGGTGTGGTAAGGATAACATAAGAAGAGGAACTTTCGAGCTCGGAGATGACTGAG
TCATATGCTAGAGAAAAGGACGCAAGGTCATTCTTGTTAACAAATGGAATAGTTCCAACA
ATCACAAGCAGCCCGAACGCTCGGTGAAAACGAAACTCACCATTGTATCAAATTGAAAAG
TTATCGTTCCTATATTACGCTCTGTCGATGTAGACGCGATCCCTTTATCGTTGTCAGAAC
CAAGTGTACTTCTGGAACCGCCAGAAGACGTTGCCGCAAGTGGACTACGTGTTCCAGATC
GAAAATCCCAAGACACTGACCCTCCAATGGGATAAGCATCAGCTTTTCAAGCAAGAAACG
TAGGATCGTCACAAATTTAAACGGAATATTATCGATTACATAGATCACTGAAAAGCCTTA
CCGTGATAAATCAGACGTTTCACACCAGAAGACGACGATAAGTAATCTAGATCCAAGGAG
TTTGGCACCATAGATCCATCTGCCTTTGACGCCGCTGGAGGCACCAATGCAACTCTAATG
ACACCCCCGAACAAATCTTTGGATGTGATACTGTGCCTCGCATCTTTACGAAAAATAAAC
GTTATCGGGTCCGATGCAAATACAAGCAATGCCAATTGTTCTTTTGTTGTGACTACGAAT
TGAACACCCGTTATGACTTTGCTTTGTTGCGTAGAATCGTCCGATACATCACAAATACCT
AGCATTTTGGCCGTGTCGGGGCCAGTGGCCGAAGTGGTAGACGATAACATTCTTCGTTTT
GTCGAGTTTGATGATGATGACTGATTGAGCCCATCCATTTTAACTTTCAACTGATTCATA
ACAGGAGGGCAAGCAATATCTTCGAAATCAGACAATGCTGTTAGTTCCGGAGTCAACCCA
AAATAACAAGCAGTAATGTACGGCGACCCTTGCACAATATAACTCTCCCAATATCCAGTA
CTTCCACCGTCCTTGCTTCCGTCGGAATAAAATCGCAAGGAAACACTGAGCGAGTCGAAT
TTGACAATTCTCCGGGCTGAAATTTCTTCTACTGAACCGAAGGTAATGTCAGGCGCGAAT
GCATCATGAATGCTATCAGGTTGTGCGGTCCGCCTTGCCGCTGAATAGGAGGCTTGTAAT
TTACCGAGAGGAGACCATTGAAAAGAGTATGGGTAGGCCACGATGGGATAGGAATATTGA
TTTTTATCCCTGTCGTTTTCTTTTTGTGTTAGAGATGATAATTGGCCTTGCTGTTGCTGT
TTATTTTCCACGGGATGCAAAACAAGATTCGTCCAAAACGCACCCGTAGGAAAAGGAAAC
TTAAAAAACGGTTGCGCCATTCTCTCTCCCTCAATTGTCCTTTTCGAATCCCCGCGATAG
AATAACGAAGGGTGGAAGAGATCAACGTCTAAAATATTTGAAACGGGATCTCCAAAGGAA
TCTCGGCTAATTTTCCGAAAGGGCACACCGTGTGCACTTCCATCAGACATCACCTTGTCT
CCGGCTGCGGTACTGCCGCCAGCCGTGCTATTTCCTGCCTGATCCGGCAATACGTCAACC
CCATAATGATGCCAGTACTCTATATAAGCCAACGCTGCCACCGCACACATCGCAATGCCC
ACGGCCAACCCAAAACACACGAGAAAATAAACTTGACGACTATTTTCCACCTCTGGTAAA
ACAACACTCATTATCCCCTGCCTTTTTCTTCCACCATTCCCTTCCTCCTCTTCATTCCCC
TCGTCAATGGCATCGTACGATCCCTTACGACTGGTCTCCCGAAAATACCGATCTCCCAGC
GTGCTATCATCAAAATCCCTCGAATACGACAACGTATTCGAATCATCGTTCGTAAAAACA
TTGATACCGATATGAGGATCCGCATTCTCATCGTCGCTATCCTCCTTGCCAATCGTGCTG
ACATCGGTGTAGAAGAGTTTGCCCTCCTCGGCATTGGGTCGCCGCATGACGGGAGTGGCA
TTGCCGTCGTATTCGTCGTTACCCAATAGCAATCGCTCTCCCAGCAACGGTTCGGATTCG
TTGGTGAAGCTGGTTCCCCCGCCGATGCTTTGTTCGTTTCGTGTTAGGGACGGTGTGGAT
GGTTCGTTGGTGGTGGAGGTGGAGCCGTACCCTTTCGTCATGATGGAAACAAAGAGCTGG
ATCGTTCATTTTTTATGCCATGTGTATCTAGTGCTTACGATACCATACTCTACGTAGAAT
GTTGTGTATTGAGATATTGAGCCTTCGCCGCGTATTAGTACGGTACCGTAGCAAGAACGA
AACCTGTCTGAACGCAAAATCTACCGGTTGAAGTTCGCGCGATTCCAACTTTCTCGATCT
CTCCCTCCTTAGGATCTCTGAGAGGGAGAGTGTCAAATCTGGAAGCATATCGGCAGTTTC
AATACTGATTCCTGAAGTGTTGAAAGGGATTAGTCGTAACGAAAAATAAAATAGAAAATT
TGATTAAATATTGAAACAAGTGTTTATCCAAAATTCACTAAAGAGGAAATCATTCGTATT
TTATTATTTCATTAACGCTGAATATCTTTCGACCACACCTTGCCGTAACATTAAATGAAT
CAAAGGACGACCGCACGTCAAATCTGTCACAAAATCAACCATCTTCCTCTCTGCTGTCGA
TATGGCGACCACCGCAAAACCACAACAACAAGTGACTCACTTTTTATTCTCTATCGTCTT
AGCAACCATGGCCTGCACTCTCAACCGCGATGATCCCCTAGGAGGTCTCCCTCCAAAGCG
TAAGTTACTAGTCCACCCGACGAGGTCTTTTTATGATGCAGAGATAAATGAACTCGTTTG
CGAAGATCCCTGTGTCATTGGACAGCTCCTGTTGCATCTACATCGTTTCACAAATAAATA
TTTGCTGCGCATCGAACATCACTGACATTCTCGCCATTCATCCAAACATAATGCTTCAAC
ATATCATTCAAACAGACTGCCTCGACGGAGGATACAAACCCGTCTTCACAGACAAACTTC
TTCTCGAAGAAGCACTCCTCTTCTGCAAAACCACCCTTGAAAACAACCTCAAGGAAAACG
TTAACCTAGTCCGCGTCTCCGCCCCCCTCTTCGTCACACGCGCCTCCGGCTTCAACGACA
ACCTCAACGGCATCGAACGTCCCGCCACATTCGAACCGCGCGACTTCCCCGGCACCCATC
TCGAGGTGCCCTTCTCCCTCGCCAAGTGGAAGCGTTGGGCGCTGCACTACTACGGAGTCG
AGGCGGGCAAGGGCATCGTCACCGATTTTCGGGGACTGCGTTGTGATGATGACGTGGACT
TCACGCATTCGTTGTACGTCGATCAGTTTGATTGGGAGAAGCATATCTCTCCCGAGGATC
GGAATGTGGAGTATTTGAAGAGTACCGTCAAGTCGATTTACAAGGCTTTGTATGATACCG
AGCAGGCGGTTTGTGAAAAGTATGGGATTGAGCCCTTCCTTCCGGAAGAAGTGACATTCG
CCACGAGTGATGATATGATCAGGGATCATCCGCATGCTACGCCGAAACAACGCGAGAATA
TCCTCTGTGAGAAGCACAAGGCTGTTTTCTTCATTGGGATCGGGGGTTTGAAAGAAGATG
GTCAATTACGTCACGACGGTCGCGCCCCCGATTATGATGATTGGATCACTGAACGCCCTG
ATGGTGGGTTTGGTCTCAATGGAGATTTACTGGTGTGGAATCCAGTGCTCAAACAATCGT
TTGAGCTTTCTAGTATGGGTATTCGTGTGAACCCTGAGGTTTTGTTGAAGCAGTTGGATT
TGTGTAATGTTCCCGAGAGGAAGAATTTCGTGTGGCATAAGATGCTTCTTGACGGAACTT
TGCCTCAGACGATTGGTGGAGGTATTGGACAGGTGAGTGTAGCTTGATGGGAGGCCACAT
CATGTTGTGTGTCATTCTTTTTACACCGGTTGGTCTCATTGTAACATATGCTTTTACTTC
ACTGTCGTCATAAAAGAGCCGAACTTGCCAATTTCTACTTCGTGCGTGTCATATTGGAGA
AGTCCAGCATGGATGGTACAACCCTGCTGAGGTTGATATCCTCAAGAAAGATGGAATCAA
CCTCTTGGGTTTGGGAGAGTTTGATGCTGATCCTTCTGCGAAAAGTTCTTAATTTAGCGC
AGGGGTAGAGCTGGCGGCAGTCTCTAATCACTTTATGCTAAGGGGATAGCATGGCGTGAA
CATCCGTTCTTATTTTCCTTATCTGTTCTCGTCTGTTGTTGATTTATTGCATACGTGGAA
CAACTACTATAGCAGTGGTTTGGAGGAGGCCTCTTTTCTGTCATTTCATTGCAATGCAAT
ATTTTGTACGTGACAGATCTTGTCGTTTTGAGCTAAATTTTTGGTGATCATTCTCTTTCA
ACGTATGTGCCATGATAAAAGCATTAGACAGCTATTGTTGCATCATAGTCTATTATTTGT
TTACTTTGAATGCCTAATAGCTCAGAAGTATCATTTCAACAAGACTAGTTGCCCTCATGA
AGGCCAGAACTTTTTCTGTAAAGAAAAATGCTGTTTCACTTACAATCCTCTTCCTCTTTT
CGCTGTTTCAATCAATACATCTTTTTCCAGTTGGTTAACCTCGTCGTAGTGTGGCCATTG
GATTCTCCCTTTGTTTGGTGAAATAAGAGGGCACTCAATCAATGTAATCCACCCTTTTGG
TTAAACTTTCTCAGCCTTCGCATCAATTGATTACCATTCATATCCATCGATTTATTAAAC
CTACGGGCAGACCCACCTGTACTGAGTTCCTTATGGTCAGTGACAAAGTAGCCAACAAGA
AGTGTTGCCGTCATCTTAATAACAACAAGGATAATGACCCTGCCATTGTTAATGTTCTTT
CTGCGTACTTCCAAGAGGATACTCCACCAGCATCAATGAAACCAGCCTACATGTCTCACA
TCTTAACAAGAGCCATCAAAAGTCAAGAAGGCCAAAGTACACGACAAATCACATTCAAGG
AGCTCTGGTACTTCCACCATTTGGTCTATTGGTGAAGGCAGATGCAACAAAGCATCACTG
AAATTGCAGACAAATGGCTTTGGTAGAATCTTCAGAAGACTGCACCAAAACAGTCATTCG
TGGCATTTTTCTCACACCAACAACAAGATAGTTGAATCATATCTTGACACAGAAAAGAAA
GCCATTAAGCGGATGAATCATAAGCATAGTCATCATCAAGAGAAACTTCCTTGTCAATCC
CATTGAGCATGTCACTAGCATTCACAACAGCCTTAAATTGCTCATAATCCCCATTTGATT
GTTTGAAGACTGGCAACAATTTCATGACCTTTGACCTTTGCACGGATATTGAATACATCA
TGCTTTGATATTGTCTTTGATCATGGCCACACATGACACAATGAATGAACAATGAATTGG
AGTCAAGCCTTTCAGAATTTTCTAAAGAATTGCATAGACTAAAGATTGTGGATGATGGAA
TGTAGTTGATGTACTTCTCCTGTCTCTGACATGTTGTGATCCTGTTTGACCTATTTAACG
TGCACTGTTCTCTGTGCTCAACAGAACCAGAAATTATCTGTAGAGGCCTGTCCCACCTCT
TTTGTACCTCCATTTCTTAAGTGCCAAATTGGGTGGCAAATATTTCTCTGCTTCCAGTGA
GGCAAGTTTGAAATGAAATGTACAACCAGCCTTCAGAGCACCATTCATGCATGCATGAGA
AGCCTTGTTCTCTCCATTCCTGTTGCACATAACGGTCTCTTTCTCAAAGCAAATTGTAAA
TCCATGTTAATTGGCAAGTACCTCCATGGCCTTGACTATTAGGTCCCGACTAACCCATAC
TTCTTCTTCCTGAAATAGCTCTCTGGCTATGTTGTTAAAATCTGTGATGTTTGGATCATA
ATATGGAGAAGCCTTGTCGCAATATTTAACAAATCAATCTGAGTTGAAACCCACCACAAC
GGGACCTGTTTGCTGCTTTTTGCTTTAACCATATGTATACTCATCATTGATTAATTTTAG
TGATGCTGCAATCTTGTGGGGGGTAGATAATCTTGCTGGAGGAGTATGATTTCTATCAAT
TTGATCATCAAAATTATCCATTGCATCGGTAAGCAGGTTGTTTTGCATCTCTATCGTCGA
CATTGTAGGATCTGACATGATCGGCAGTAGTTAATACAAGTTAAAATTGCTAGATAAATG
GATTGTGGTCAGCCTAGGGAGGTGCACCAATTTTTTTCAGTTTTCCATCATGATAAATTA
TGAAAGTTTAGATTCTTTATGTTAGTGCTTAAAGTCTATCCATCGCACCAAATCAAGATT
TTTTAGGATTTTTTTCTTGAATAGGTCTTAGTTTATTATCATCTGAGATTTCTTTTCCTT
CTCCTTCTTAAGTGAGACACTTTTTTCACTATTGACTTTTTTAGGTTCAATCATACACAG
AATTGTGGATTTTACCTGTAAATAAATTATTCTCATGTTCGAAATGCATGGGTAGTCACA
ATATTTTCATGTGTTCTGACCTATGAAAATATATCTAAATCTGTCTTCATATCTGCTTAG
GTAATATTGTTCTCTTTAATAGTGGGTACCTTCTAGGTATTAACTTTTGCAATCAATGGT
ACTTCTTTACTGTACAATATTGTGTTACCTTCAAGCTTAGTTTCATATGTCCGATGTCCG
CTGTGTCCGCGTCCAAAAATTGTTGAAAAAGACACTGTCCAGGACATGTCCTGGACATCT
CATGTTTTTGGTGCTTTCAAACAAGGACACAGGACATTCAATTTTAGACACAGAGGACAT
GACAGGACATGAGAGGACATGGAGTGTTTACTTCATTTAAGGCTCCTTTTAATACTTTCC
CGTGAACTATACCAAGAGTGACGGCTGCTGCATGCATGTTACATTCATTTGAATGCAATT
CATAAAGCTTGCAGCACAAAAAATCTTAAGATACCTAGGCATGTACCTAGATACTGTTAT
GTAATGTATGTGAGTCAAAACTTCTGAGGACACTGGGTGGACATGGGACTCATCACGGAC
ATATGTCCTCGTGTCCACAAAAACCCCGCGTCCTCGAGAAATTAAGGACATAGGACACAT
CCAAGGACACGTCCAGGACATGTCCAGGACATGTGAAAGTAAGCCTTCAAGCTACCCTTA
AAAATATATTCGTGACCCCCAAGAGGTCTATGTCAGATTTTAATGACCATATGACCCCCC
TCAAGCCCTCATTCTCAACATTGAATTATTCCTCCCAAGAGGTTTTGGTTCATTTTGCTC
ACATCTGTTAGGAGTGTATTCTGATCTCATTTTGTTAATAGGTTCACTTGGGATACAGGT
TGGACCAACACATTTTCCAGAACTCAAAGTGATCCTCAAGTAAACTTGATCGGAAAGTGC
CCCTGAGCTCGAAACAGCCATTGCAGTCATTTTCGAAACAAAGCGACCACACAAAAAATG
GCCTTATAATACTCAATCAGCCCTGAGAGTTCCGATATTGCCTGAGAGCAAACCAAATCA
CTCTTTTATTTGGCACTGGCTTATAACATATATTGCTGAATCGTGGTTAAAAATCAAAAC
ATCTAAATTCAACTTACCGCTATTGTGTGCGCAAAGCTCGCTTAATTTAATATATTGGAA
AGCACATCACAAAAAAGTCATGCCCGGGTGCCTTATAATACTCGATCAGCCCTGAGAGTT
TCAATTTTTCCTGAGAGCAAACCAAATCACTCTTGTATTTGGCACTGGCTTATAACATAT
ATTGCCAAATCGCGGTTAAACATCAAAATATCTAAATTCAACTTACCATGATTGTGCATG
CTAAGCTTGTATTATTTAATATTGGAAAACACATCACTAAAAAAGTAGTGCCTGTGTGCG
CGGCGCGAGCGAAACGAGCGTTGTGTGCACGCTAACTGGCGACACTGTTATATCCTGTAA
ATAATTAATTATTCCGAGTGACGTACATGGGTAGTCATCATGCTTTGATCCCTGTTTACC
TTTAACTTATTTCAAAAATGGGCGCAATCGTGTGCGAGGCGCGCGCGCCCACTTATAACT
AATCGTAAACAAGCCATAATATTATTCTTAAACTACTACTTCATCTGTTTCTACAAATCG
CATTCTGTCTAGCTTGCTACAAAAAATCTTGAAGGTGCTGCTAGTAATTTGTGGGGGCGC
GGACAGTCTCGCGAGGTTCAGCCCCGTGGAATCAGACATCAGACCATCTGGCCTTGAGAG
AGACATCAAGTTGCAGTTGGTTGCAGTACGTCCTCCGCGCATCAAAAAAAGTTGAGGACT
TTGACACAAATTAACACGTAGCCCCGTAATTCATATAAAAAATGTAAAACGGAGTAGAAA
CTCTTAAATGCCAATGACCATTCTGCTCACCGATCAATTTTCATACCCCGCGATCATCAT
CAATCCCACCAAGACACTCTCATAATTCTTTTTTGCACATCACAGACATGACAATGAAAA
TTCCCCCCCCCCCATTGTCGTCTTGTCTCGTGTTCCCTCCACACTCATCGCCGCAATCCC
CCCTCCACATCAATCGATAGTTGACCTCCTTTCTGACGATTTGACCCTTTGATTGCATCG
AAATTCACCGGAGGTGGCGACAATAAAAAACAGTAAGCACACTTATGTCGGTGATGATTT
GTTGTACATTGTTGCTGTCTTCACTTGACCGGATTAGATGTTGTCTTTGAAGTGAAAAAT
CAACCAGATTTGCATTCTCGGGTTTTGGCAACTTCGTAGGCATTCGGGGGTGTCATCACT
TGCCGTCAAAGGATCTGGTTGATTTTTCTTTCTTGACATCATGGCAATCCTGTCTCGTGA
ATAATTTTTTTGTTTTGTATCAATGATGAGAATCGATAATCCTATCGATTCAATTTGTCT
TGTTTTATCTTATGCTTCAATCATCTATGGAATCATCATTAACCTCCTTCCACCGCATTG
TCGTGTTGGTATCTCACAACAATTATTTTGTTCATTTTGCGCTCATTTCAGGAACAATAT
TATCTCGTGCATCAAATTACTTATGCAAACTTACGATCCAACCACTCTATTCTCCCAGCT
TTCAGCCCCATCACCTCATCGAACTGCTCCAGGCTTCTTTCAATGATATTTGCTGCATAT
GATCTGGCTGTAACATTCTCTTTCGTATCTGCCACAACCCCTGTCTCTCTCTCAAGTTCT
CCAGTGCATCATCTAGACCAGTGGGCTGCTATTTTGCCGTGAGTTCAATATCTATCTGCA
CGAATCTCAATATCTAACCACGAATCTAAATTGTACTCTACATCTTTCAGCTGTTGGTAA
AATTCAGCGTCGGTCCATTCGTCGAGTAAATTGAATAGAAGCTGGCTCATGATGAGTGCA
TCGGAAAACGCGTCAAAGGAGGTAGAATTTTTGCCCACCTTGACAAATATTTCCGGAGCT
GCATAGACAGGCAAAAGAGCGACGATGCCTTCGTCGAGTTGAGTCTTCATTGCAACAAGC
TTTGTCCCCACCCAAACAAATAAAGAATTGTTTTGAACCGTTGCTGTTTGTTGTGTTCAT
TGATTGTTGGCTTGCAATGTTCTCCGAACTGACCGTCCAATTCGTTTGGTTCAACGACTT
ACGAATTTGCTGTCAATATTTGTTCGGCCCCTGCTTCATATTGGTTCTTTTTCTCATGGC
CAAGGTTGTTGAACTGTCCCTTTATCTCACGCCTTTGTAATGAGTCACCTTCATTGATAT
TGATTTTATGTTGCAGTTTAGTGAAATATTGCTTGCTCGTCCACACTTGATCTTGTTTCT
GTCGAATATAGTTTTTCGCGGGCATCTGTTTGTTGCTTACGCTAGTTGCTTCCGTTGTTT
TTCAGTTTGTTCCTAACACATTTCCTCACTGCAATTTCTTTCACGCCAAATGCACAGGCA
AGGTCTGCCTAAGACAAATTGACAGAGGACCCCATCTGCGTTTGGGTCCAGGAGGAAGGC
GTCACCCCCTTTGTGAAACTAAATTATCTTTAGAGAGGAAATGTGGTTCGTCCATAGGGA
TTGTTTGATGGACATTTGGGGAGTTAATCTGCTGGGGTGCTTCTGTGTTGGTCGTCATAG
AATTAAATCGTAGAATAATTTAATTCAACGAATTACCCCACTAATGTGTGTCACCTAGTC
AATAGACTCAAAGGTAGATCTTGTCGCTTGTTTGAAGGGGCATCAGGAGAACATTGAAGG
GGATTTATTTCCACAGATCGAGGGACTCTTTGACGATCATGTTTGTTTGTTCGCGGCGTT
GAATTGATCATCGCGAAGTTGCTGGACCAGCGATTTTTGATTTCAATGACACTGGGTATA
AAAATTGATCCGGTGAGCAGTTATGGGGTATTTCACACTAATTATTTAAGACTTTCTACT
CCGTTTTACACTTTTTCATTGACTTACGGGGCTCCGTGTTAATTTGTCTCAAAGTCCTCA
ACTTTTTTTCGATGCGCGGAGGACGTACATCTCATCTACCGGAACTTTTTAATTCTTACT
TTGTGGTCGAGTTCACGAACTACCATCCAAGACTTTAAGTAGATTTGGTCTAAAACAATA
GAGACCAGCAGAGTTGTTATTACGGCCGAGACACCGTCGACCATAATGACGTCATAAACC
GTTCTCTCTTTCAGGCGTCTACTTAAGCGCAATAGCAAACCTGCAGACGTACACCCTACG
GATCATCCGACAATGCACCATACCTGAATTTTGGATTGAGTTAGATTTCAACGACACACT
CGGACAAACTCCCGACCACAAATCTACCGCAAGCATCGCTCTTTAGGAGAGAGAGGGAGT
GAGAGCGGGAGGCTGTTGTATGGTCATGGTGCATATTTTATGGTGACATAACATCCCCAT
CAAGTCCATCAACAATAACACAGGAGTCATCGACCAGATAAACTACAAATTCAAACAACG
CAATGGTGAGCGTGGTGGAATATCTTTTTTCCTCCATCAGAGACAAACCCCTAGATGCCT
CTGACGTCACCACCCTCGAAGCCGCCCGTGCTGAACTCTCACGCCTCCGGAAGGTGACCT
ACCGCGTATGCGACATTCTCAACAAAACCTCTCTCGGTTCCGGAGGAGGGGGCGACGGCG
AAGCTACTCCTGCTGGAGACAAGAAGAAGGCCCATCGTCAGGCACTGGTAGAGGACGATT
CGTACAAGACGTATAAGAAAGTGGTCGAACCCAAGACGAAGGATGAGAAGTCCTTGATCA
GGGATGCGATTCGTAAGAATCTTTTGTTCAAGGGAGCGAAAGACGAGGATTTGGATGACT
TTGTTGATGTATTTGTGCAGAAGCGCTTCGAGGAGGGGGCCACGGTCATCAAGCAGGGAG
ATGCTGGTGAGACATTCTACGTCGTGCAGTCGGGCTCTCTTGACATATTTATCAACGTAG
GTGAGGGAGATGCCGCCACAGAAACGCAAGTTGGGGTGCCCTACGGTCCTGGCTCAGGGT
TCGGAGAGCTTGCGTTGATTTACGGAAGTCCGCGTGCCGCTACTATTCGTGTGGCGGAAG
ACTGTGTCCTATGGGAAATCACTCGAACAGCGTTCAAGGGGTTGAGTTATCAAAATGAAA
AGAAGGCACACGACGCCAAGCTGAAGAACTTAAAGTTGGTCAAGATCGGGGAAAAACTCT
TGGGAGATATTTTGTCGCCATCCCAGTTGGAAAGCATGGCACTCGCTACGAATTATCAGT
CTTTCGAGAAGGATGATACAATTATCCGCGAAGGGGAAAGGGGAGATTGTTTTTATATGA
TCGTCAAAGGTTCCGTCGACGTCTTCGTGAAGAGTCAGGGAAATAGCAAGGTTGCCACAT
TGACTGAACATAAGTTCTTTGGTGAGAAAGCTCTTCTTAGCTCAGAAACTCGTAATGCAA
CGTGCATTGCAGCAACCCCCGTGACGTGTCTGTCTTTGACACGCGAGGACTTTGTACTAA
TGCTTGGAAACTTTGAGGACCTTCTATCTGGCAAAAACGAAGTTCGGGCGCACAAGCTCA
AATTCGAGAGGTTGAAGTCAATGAAAGAATATGAATTTGGTGACCTGGAAAAAAAGAGAG
TCATGGGAGAAGGTGCATTCGGAAAAGTCAATCTAGTCAAAAGTAAGAGGGACGGTAAAC
TCTATGCTCTCAAAGCGCAGAGTAAGGCGTTTGTTGTAGAAAGTGGACAGCAAGAGCATC
TCATCGCGGAGTACCAAATCATGCGAGAACTTAATCACGTCTTTATTGTAAAATGCTACC
AAGTTTTTCAAGACTCGAGATATATCTACTTCCTCATGAACCTTCTCCCGGGAGGAGAAC
TCATGGATCTCCTAGATAGCAAGAGGAAGTTCCCTGAACCTTGGACAAAATTCTACGGTG
CCTCCGTTGTCTCGGCCTTTTCCTGCATGCACGACAAGAAAATTGCCTATCGTGACTTGA
AGCCAGAGAATCTTGTGCTCGATGCTGAAGGATATTGTCATGTCATAGACTTTGGTCTTG
CGAAACGATGTGACAAGGGCAAAACTTGGACTTTTTGTGGCACGCCTGATTATCTGGCAC
CAGAAATTATCCGTGGGAAGGGTCACGATTGGGGTGTTGATTATTGGGGTCTTGGTGTTT
TTTTCTATGAGCTTACTCATGGCTACCCTCCGTTCTACGCTAGTGATCCGACCAACACGG
CAAGGAAGATAATTAAGGGCGCGTTTCCCATGCCCTCAAACTTTTCGAAGCCATTGGCTG
ATATTATTTGCAAGTTACTGGTTGAACAAAACAAACGGTTGGGTAGGACTCAAGGTGGTT
GCTCTGCTATAATGTCACATCCATGGTTTTCTGGATTTGATTGGCAAGCTTTGTTGACGC
GTACAATGGTGGTTCCATCCAAGCCTAAACTGGGAAATTTGGAAAACCTGGGTAAACCAG
ATAACAAGCGTATTTGTGTTGCAGAATCAAACTGGAATCCGATCTTTGATTAGTATGACC
TCAAGCTTTGTAAATACGAGCTCAGAATCAAAAACCTTAATGCTACAGTAACTGTAATAA
AGCAGAATGTGATACCACCTCATCTTATTAATTTCACTCAAAAATTAGAACAATGTGTCA
CTCTGTATGTAAAAATGCTGAGTATCATGTTTTATGTTTTATGCAGAGGTACAAGGAGAA
GCTTGATGATGCAGTGCAATAATTCCCACACAAAAAAGAAAGCTGCCAAGTTTCTACTTA
CAAATCAATTCCTACACATCGAGGCTGGTCGGAGGATTGTTCCCAAATTGCCTTTTGGCT
TCAATATAAGATGACCAAGCAATTCTGCCACAGATAATAAGAGTCTGCCTCCTTGAGCAA
GGGACTCAAACTTACTAAAATTAGGGAGAAGCATCTTCTCCATAAAAGTAAAGGTAAAGC
CCAAGTGTAAAAGAAGATCCATATCCAACATGGATATAAATTGCCACAAGAAAACCTTCT
CAATAAAACACCCTTGAGAAGGGTGTGACATAAAACTCTGAGTAGAACTTTCCAGCTTCA
TTTTTGACAAAAGATTGCATTGAACTTTTATCCTCATTTTATCATTGTAATCAGTAAACA
ATACGCTCACAAACAATAAAAACCAGCAACAACAACTACCTAATATTTACCAACAAACAG
TGTAGGTGAATATCTTAAGATAGTCTGAGCTATGTGCTCACTACATCAAGCCAACGTCCT
TCCCGTAGACTTTGTCACTTTGTGAAGTCTCCGTCTGCCAAAAATGAGAGTTCACAAAGT
GTCATAGAATTGTATGTGTGAATAAACCTAGTAAGTTAATGAGTGATGTCCATCACACTT
GTGCAGGCTAGGAAAAACAGATGTCACTGTTTGTTCCAAGAAAGCAGGTATACTCATTTT
TAGCAAAGTGCCAGTGACACAAGAATAAGAGTTTGCATTACGGTGTTGTAGTTGTAAGTG
CACTTTCATTTGCATAGCAAGGTCAATGCTGTATTATAGTAGTGCACCTAATATGATAAG
AATTGACTTGGACCATTGACCTGGGGATGTAGGCATCACCCATCCTATTTCATAACACCA
AAAAACAATAATGCTTTATTAGTGATTTTAGACAAGTATATAAATAACTAGTTGACCCAA
TGGTTCAGAAGGAGCAAAAGGTCTACAGATGTAGATAATGAAAAATGTGCTGATTGAAAA
AAATAAATTATTTTCCAGTTGTTCTAGTTTTGGTCAGGAGCAAGCAGTCAAGCAGCCATG
GGTATGAGGCCCTTTATCTCAGAGGGAGGACATTTCACATTGTAGCAAGAATACGTCAGT
TGAGTCAGCTGGCTGATGGTAGTGTCTGTAAGTATCGTGCTTCATGTCTATGGAAGTGTG
TACAAATGCACTTTATTTAGGCTTAATTTTGGTTAATACTTTACGTCCTCCTTTTCACAC
AAAATTGCCATATGCATGCACTGCAAACAAAAAACTAGTGTATCCTGCCATGTACACTAG
AGTGTACGATTGTCTTACTAGAGGCCATGTGTCCAGAGACACTAATACACTTCCATAACC
CAACTGTACACTAAGGCCATGTGTCAAGAAAGACATCCTTACACTTCCATAACCCAACTG
TACACTAATGTACGGTTGGGTTACGGATGTGTATGGTTGAGTTATGGACAACTGACCCCA
AAGCCACATTACGTCATGTATTCTACATATGAGAGGAATTGGTACAAAAATACAAGAAAA
CCGACTTTTCAGTAAGTAATTGAAATGAAAACGATTCATATAGCCCCTGTATTAGTCTTA
TAGAGCCCCCAAAAAGAGTGCACAGGCAGACAACTCAAAGTATAAGGTTGGGTTATGAGA
AGCTCTGTTTGGGTTTCTGGAAGCAACGGTTGGGTTACAGTTTAGTACCAGATACTCAAG
TGTACGGTTCAACTATAGGAGAGTGTACAGTTGGGCGAAGGGAGAGTAGGTGCAAGTAAT
TGCACACTACAATTTAATGAATTTCAGGACCACCCGTTCATCCCCCTAAAGAATGAGCCT
GAAAAGCTGCACCATGTCAAATTTCAACCCCACACTAAAAATGCTACCAAGGACCATCCA
CACCAGCATGAAGACTTGATTTTTCCTACATATCAACACACTATTGCAATAAAATGTATT
GAAAGTTATAATTGTAATTCAAATAAGAAAAATAATAAACACAAAAAACAGTACTTACGG
GCAGTGATGTGGGCGGGATTCCAAACTCAGTCTGTGGGCCGAGTTGTGGCTATTCCAGTG
AAGAATTTGTAAATATTTAATTGAAAAAGAGTTGTAGTGAAAAAATCAGTAGTTATGGTT
GAGTAAGTAAAAGCTTGCCTCTAAAAGATACCCTGTCACTGCCTGTTGTTGCTGTCCAGG
CAGCAATGCAAAGCAGGAGGCCGAACGCAGTCTGTGGGCTGAGTTACTGCCATTCCCACA
GTAGGACTGTAAGCATATAATTGAAAAAATACTTCTCATCAGCTAAAAACACAGGCAAAA
GGTGAAGGCGATAATACATCACCTTAAATATGCACCGCTGCCTATTGTTGTTGTCTAGGC
CGATGATGAGGGAAGTAAGACCAAACTCAGTCTCTGGGCTGAGTTTCACTTTTTCTGTGT
AAAATAAAGCACGATAAATGAAATTGTGGCTTAAAGAATGCATAAAAAATCCCATAAGCC
ACCATCAAACTCTTGAAACCTCCAGTAAGCCACCAGTACACTCTGACATTTTGGGAGTGT
ATGGGCAGGTTACAGTGGATTTTCATTTACAATGTAGGCAGGACACTCTTCCCCTCCATG
GTGAGCATTGCACTTCCAAGAATGAAAAAAGTTGAAATGGTGCTTTCTTTTTCTCAAATA
AAGAGCCGGAGAAAATTGACAGGAGGTAATTACTTGAAAATTCCTCAACACAATGCATCC
TTATTAATTGTCTTCACTGGGGTAAGTGGAAAGGCTTAACACTATAACAGATCTCTGTGT
ATGTTAATACATGTGGTTTGCACCTCATGTAATCTTACAATTATTTTACCACTGTCAATA
ATCATGAGCAATAGTAGAAAGGACCCTCCATTCCTACCCCCCAACTTTAGTTGGACACAC
AACTGTTGAGAACTTGTTGTCTCCGGAGCATGGTTGTCTGACTGAGCATCCTGAGTTGGC
ATGAGTGAACAATCACTGTCATGATATTCATTAAGACATGCAAATGTCTGTGGTTCAGCT
TTTATTTGTACACATGAAAGAAACCAGCACCAGGGCAATCAACAAAACTTAAAGCGATTT
TTTTTTCTTTTCTTTTTTCTTTTCTTTCCTTCATTTTTTCGTCTGACTTCTCTTCATTTC
CAGAAATCAGATTTCTTCATGTTTTCCAGACTGTCTCCTCTATTTTTGAGGGGTTTTGAC
TGTGGTTTTCCCCACCATGGGTAGACATATTTGAGGACTAGCCATGTAACTATGTCCACT
TGTAATCAGCAGGGGTGTATCTGTTTGAATACATTGGAGAATGTATATTACAAGTACTGG
CTAAAAATTAAATACCAGCTGATTGGCTTGCGGCACAACAGCTGAAGACTTTCTTTGGCT
GTCAGTAAAAAAACTTGTACAATCCAAATCTTTGGACAAACATGCTTTTTTATTTTTATT
TTCTACGTTTGATATCTATCAAACATTGCTAATAAAAATATCATCCTATGCAAACATTTT
CTGCAAAGAAAAAATGTTGTATTCTGACAAAACATTGTTTGAACAGATGAGGGTTGTCAC
CATCTGAACATGTTGTTGCTTGGTCAAACAACAATGTGGTTAAAAAGAATGAGCCTGTTG
GTATGCTTGTGATATGTTGCTTTCGTGCTCTGTAAAGTGTTTGGCCTTGCTGGACCCCTG
TTGACAGGTAAATGTGATTGCCTGTGATTGTGCATCATGATTGCTGGTATTGATGCAATG
TCATTGCCATTGAAGTCCTGCTGTCAAGTGAGTGACTGTGACTGTTTGGGTCAAACTTAC
AATCAGAGCTTATTCAATATTCAAGATCAAACAGATCATTTGCAAACATTGTTGCAATCA
AACTTGCTTATTTGAGAGCATCATGATGGATTGTGAGATTGTGTGCTGCAATTGTCATCA
TTATTGAGTGCATCATTGTTGATCATGATCAACAATGCGATCATACTTCTTGATAATTTG
TGCAATCTTCTTTGTGCTTGATCTTTGAGATCGATCATGCTACATCAGCTCAAACAAACT
TCTTGTATTGCGGCAGCATGATAATCATGTTACTTGAGTAGGACAGTACTTTTTAATGTT
GCTTTAGGATAAAAGGTTTGATTGTCTCTCGACAATTAGTTCATTCAAGCAGTTTGAGCA
CTCTTGTGCAACAAACTTTCAACCTCTTGAGTGCAACTTGCACATCACATGGGTATTTGG
TTCACAGATGGTGTTGGATTGGAGATGATGGATGAATGGAGACTGCCTGATTAGTTCTAT
TATAATAGCAACCTGTCCAGAAGGAGCAAAAGGAATATAGACTTAGGACGTAGGTGATGA
AAAAATTGCTAATTGGAAAAACATGTAATTTTCTAGTTTCTAGTTTCAGTCAGGAGCAAA
CAGGAAGATGGTGAAGTGAGTATGAAAATGTTCTGCTTGCCTTAATTACAATAGTAAACC
CTTAACTTAGTAATATATTAAAATTTATTTTGGTGTGGGTTGTAATTGTTGGATATATGT
ACCTTTAGTCATAGGATCCTTCCTGTTTGGTTTGTCACATATCTATTCAATCTATATGAT
GTACTGACATGACATACACACACCACATTTTCATCCTTCATTCCTGTGAGATTGACTTGC
CGGAATACAAAATAATTTAACAAGGAAAACATATTCAGTCCACAAACAAAAAGCAATGAA
CAAGGTAATAAAAAAGTTCTGAAAACTTCAAAATCATTAACAAATGGATTCTTCTGAAAA
TTCTATTCATATTGGCAATTTTACTGGACCCATAACTTTCTTTTCCACCAATGTCCATAA
ATTTGTAATTATTTATGGCATGGTGTTTGGGCACATTCTTGATTCAATTGAATAATGAAG
ATGTTGCTTCAGATTTGCTCACCTCTCTTTCATGGACCATTGTTATCCATTCAAAAGACT
TGGTTTTTCTTCTCTGGGGCGATTCTCCTCTGAGGATCAATATTATGAATCTGAGATTCA
TATCTGATGAAGAACATCTAGAAGGAAGAAGGAAGAGAAGCTAGCCTTTTCATCAACTTG
ATGTTGTCACCCCCAAACAGTTTGACATCTCAATAAGGTAATCGATTGTGAACACAAAAC
TTGTTCATTGCATACTTTATATTGCAAATTAACATGTCAATGAATCCATCCATGCTCACA
CCATTCCAATAACTATTGATGTCACTTTCAGTGGCCTCTCTATTTGCTTCCTATCACCAT
ATCAAATAATGTAACTCTTCCACCAAGACAGGTCATATCACTCTCACTGAGGTGTGTAAC
ATGGATGAAGTGTCAGAGTGTCAGGTGTGGCTTTGAGAATGAGGGAAATGGAATATTGAT
GGCAAGGGTGATTAAGTCCAGGTATGTGAGACACTTGCCAGGGTCAAGTGCATGCTTATA
GTGTGGGTAGGAATACCAGTGAGTGACATGACCCCATTCCTCTTCAAAGCCAGCAAATAA
GGATGGAGATATGGAACAAAACTTTCAGGACTTCGATGTCACCCCAATGACGTGAAATTC
TCACCATAATAATAAACTCATTTGCGTGTCCAGGGGTTTTTGCCAAGGTGGCACTGAAGT
CCTGAAAAGGCTGTTTCCATGGCTCCATCCCAATTTGCTGGCTTTGAAGAGGAATGGGGG
TCATGTCACTTGCCGGTGTTCCTAGAGATTGTTGTGATTGTGAAAATGGATATGTTACAT
GCCATTTGGGTGAAATTTATGTCCTGAAAGGTTTCTGATGGCTCCATCCGTATATGATGA
ATGTGAAGAGGAATGGGGGTCATGTCACTCACTGGTAGTCCTACCCCCACCGAAGACCCA
CCTCCTGGGCTTGCCAATGAGGTTGTTGTGATGGTAAAAAGGGATGCATTGCATGCCATT
GGGGTGGCATTGAAGTCATAAATGGGTTTTTTTCATGGCTACATCCCAATTTGATGGCTT
TGAAGAGGAATGAGGGTCATGTTGCTTGTTGGTGTTCCTACCTCCACTAAACACCCAATG
AATATCCCACACCACAACTTGAATGCAGTTCTCCTCTTATGAACTACTACTCTATTTACC
TCCCAAGAGCAACAAACAAAGTAAGAATCCTAAGCCTATTTTCCAAATCAGCATGCCTGG
TCACCTCAAAAGGTATATATAGCACATATTGAAGCCACTGTTCCTGATGAGATGTTGATT
GTATGGCTTATATCCTGGCAGCTCAGTTAATCACAAGGTTCTTCATTGATAGCTACATTG
TCATCAAGAAATTGAAAACAGAGCTTATCCCTCCCCTATCCCAATATGATGGTATCACTC
ATTTTTGTTGTTGCTTGATGGACTGCTGATGTACTGCTGATGGACTGCTGATGGACTGCT
GATGGACTGCTGATGGACTGCTGATGGAGTGCTATTACATATCAAAGTAGATGTAGCCTT
CATATTTATGTTGACTTTCAGTCCATACATCAAGCTGATATTTGTCCTCAATAATTGATG
ATACTGTTTCCAACTCTCTGTCTGATCGTGCACTTCTCGACATTGTGATCCTGGAAGGTG
TCAGTATCTTTCCAATTTTCAAGGATATTGCCTGTAATTAATGGAAATTGTGTCTTCTGC
TCGAATGCAGTGATAATTTCAGACAATTGATCATTTCCTCCAATAATCAAGTGCATGATT
ATTGGAAAATTTGATCACCTTGTGAAAATATTTGATTCTTTCAATTCAGAACTCTCTAAG
ACGGACATAAGAAGTTAGGCTTCTATATTTTTCTAGACTTTTTATATAACATGACCTCAA
CCAACATAACCTTTGGATTCAAGTGCCATTTTTGTTTCTTGTTTCAACAAAATATTTCAG
GTTCCCCTTGCTACAACAGAAACCGCTTTAACATGCATTCTGAAGACCCTCATTGTTTGG
ATGGCTTCAAATTTCAATTTGAACATCGACGTGAGCTGGTTTCCCACATGAATCTAATTA
TTTTCATCATGCTGCTTCCCTTTTCATTCTACTTGGTCCAAACAATAGTTCATAGGTAGT
AAAAACAGTAGGTAGATCAGATGAATTTCAATGTTATAAAACATTTTATCATCCATCCAA
CACCATCTAGTTTGGGATGAAATTGTTTGAATTTGAAAACAGTCATTTAGGTTCGGTATG
TTTCTTTTTGTACACTGAATTAGTCTAGTCTTTCTGCAGGAGCAGTTTAATTTTGTTTTT
ACTGGGACATTTTCTCTGATTTGATGTGGGCTTGATTTGATGCAAGCTCTTGATGAGAAA
TTGTCATGCAGCCCATTATCATGATAAATTTGACTTGGTTATATAAGCGGAGGGCCCATT
GCAAATTGAAAAATTCATGAAAAACTGTATGAATTAGTTCCCTTCGAAAATGAATATTTT
ATCCAGACTGGACACATTGCAGTTGGAAATCTTTGATACTTGTCATACAATCATGCTGTA
CTGGACACAAATCCATATGCAGACATACAAGATAGTGCATCACAGCATTCAATCAGTTGT
CTGCTAAAATTGAGTTAGTCTCATCAGCCCAAGAAATGATACTTCATTAATGTCTTCTTC
ATGACAATCAGCTTTGACTACTACATCAACCCTAAACTGCACACCCAGAAGAATACATAC
CATGGTATGTGCATTCATCATGCATAAAAGGGCAGCAAAAAACTTGATCCTATCAATCCT
TGGATTGCAGGTTCCTACATATTTTAAGAAAGAGTAAGAGTAATGGAGATGAGTGGAAGA
CCTACTTATCACCTGTCTTCATTTCAGAAGCTTGCCCCCCATTGTTTTGGCACCATACAG
TCACACTTTTGTCATGTACCATTAATTTATGAGTTCATATTCAAGGAGGAAAGCACTTGT
ACTTGCACTTGATTGAGGTGAGGAGCAGAAGAGCTGAGATGCTGCCCAAGATCTTGGTCC
AATTAAAACAGAAAAAGAATGTCCCTCTATCTCTATTTCTTGTGAAAATCAGCAACTACA
AGCTGAAGCTGCTACATTTGTTTGTTTAGTTGTACAAAAAATCACAAAACAAAGGCACAA
AGGAAAGCAACAACCTCCACTGCAAGATAGTGTGCTCACAATCTTAGTGACAAGATTATT
TGTTAAGCTGGATTTCCTTACATGAGATGTTCCTTGATGCTAGTTTGAAATTGGCCCCAA
TTTTGAGCTTGTTTATACCAAAATGGGATTTAAAAAGTTCAATAATTTATTTGATTTGAG
AACTAGTATTGGAGCTGTCCTAAAAGTTTCAGACTCCATAGGTTCTCATTTTCTTATCCT
ATTTTTATTTTTTACACTGGAAAATGGTTCTAGTACCTAAAAGAACCCCATTCCTAATGT
CTTACTACTTTCTAGATGGCACTGGGGCTGTCTGCCCCATTCATTTCCCCCATTTCATAC
CAAGATGTTTTGTTATGATTTGATGCATCGCAATGTCTGACAGTGAATAAAATGAAATAA
GCTCTGCCCCGAAAATGATTCCATCAATGGAGACCATCCAGTCGCATCTGTCATTGGGTG
CAATTAAGTTGTTGATGATGATAGTCCACCCATCTGTTGATTTGGGTGGTGGTGCAGGAG
CAGATGTCATCCCAGGTTGTGCAATGCATATCAGAGGGTCCTTCCTCAATATCTTGACTA
CAATCTGCCTTGCAAACTGGAGATACTTTACAAGGGGGCTCATGGTCATGCAAAAAATCA
ACTGAAGTACTATCAACCATCATTGATCCCCATGTACAACTCCATGCCAAAAACAAACCA
AGACAATCTTCAGGAGAAATTTGACAAGGCCTTCCCATTTCTTCCAACTTCCTGAGAATA
AATCCCTCATCAGCAACAAAATGGGAATATTTGTCATAGACAGATAACAATCAACAGTAG
TTGTATGCATAATGTGTACATCCTGTCAAGGTAGTAATCATGACCTGCTCATCTCCAAAC
CCAATACAATTCGACTCATCTTGTGCCAAACCAAGTCAAGAAAAAAGGAAGAGTCCACAA
TCATGATGTAAAAAATTCAAGGGGGAGATCAACTGTCATGGTAAAACAACAAATTATTCG
TCTTCGTGTTTGAGGCTGAAGAGAAAACACATGGAAAGGTGGGTAGTGACAAAAGAGCCA
CAAAGAAGACAGCACGTCAACTTGTTGATCGTCCTGAGGTGAAACGCATGAGCATTTTGA
TGCCTCGAGTTAACTCAAAGCGAGAGGCTGCTACCAAACTGTGTCATTCAACTTCTCTTG
TGTCAAAACATGACAAAAAAACCAAAGGATCTACAGCCACTATGAAAAACAAGTGAAGGG
GAGGAGCACTTCTATTCATGGTAAAATGACTTCTTTTTTGTCTACGTGTGCTTTGGAGGC
CACAGAGAATACACAAGGAAATGTCCATCAAATCTTCATTTGTCATAAACTCTGTGACTA
ACCCTGTTGGCTCTTTGGAAAGATGCCCTTCTCCTCCACAAGCCTCCTTTTCAGCAATCT
TCAACTTCACCCTCGCCAGAGTAACCATCAAGCAAAAATCTGCCTTCTCCTTTGAAAGAA
TTGACGATGCCATCGTGGAAGGCATTCCCTCTCGGCCCTTCAAGACGTGACCTATAAGAA
TTACGCCAGTTGGTCCGGTGTATGTCGTATCAATGGGGGTGGATTTTGCGGCATGCGGAC
TTTGCCGTTCGAGACTCTGTTGAATGCCATGAGGCAGGATGGGCTGTTTCTGGATTGCTG
GTTGGTGAGTGATGCCAAGCCGGATAGGATGATGTGGAAAACGACTGTTAGGACAGATCC
GAGTAGTGGTGAGTGGGTATTTCAGGCCCAATTTGATTTGAAGCAAACTATGAATGAAGC
TTCAAAGGAAAGTGACAAAGATGATGACGACGTGTAAGCGAAGCATTTGTGCCTTTTTAA
GACTTCCAACCTGTGAGAGGGCCAAGGCTGATTCCTGATGGACCCAAACTATTTGATAGT
GGGTGTTTTTAAACAGTCATCTTGTAGATCAATGAGAACACAGTTTATTTAGACAAGTTA
ACATCTATTTTAACATTTTAACAAATTATATAGGATGATTTTATTCATCCTTTCTGAATT
TCAAATAAATGGCTAATTTTCTACTTGTCATAACATACTACTCCTCTGTTTAGGCATAGT
ATTATGAGCAGATCCTCTACTCTTGAAAACTGCCGTAATTTTTAATTTCCCTCGACACTC
ACCTTCTTCGAAGTCCCATTCTTTTTACTCACCTCTCTCTTGACATTCAAGAGATGCAAG
GTATCAGGACAAGGGGCACCATCGGCCCAATGGGTTGTTCCACTTTCAACCATTGAGCGC
TGATTGTTCAGCGAGCAGTTCCACCACATGAAGAGGATCAATCCTTTCTAGTGAATGAAG
TGTGACTGAGTGTAGAGGTTTCCAGATATGACTGCTTATGCAAGGTCATATGTCGAAAGA
CAATAAATGAGGATACTAGGGTGCAACGGAATTACTTTTATAGTGATTCAATCATCAATT
GGTATTCTCAACTTGTTTGTTTGTTTTGATCTGTAACTAGCTCTTATACTTATAGGTTAA
ACTAGACCCCAACACACGACACCACAGACTAGTTGTCACAGGCAACAAAGATACGTAAAG
AATTCTTTTCTACCTCACATAACAAGCCAATGGACTGAGTTTGTAATGCTGCTTGTGTTG
ATCACAGGAGGAAACACACACTTTCTTTAATCACTGCAGCTGACAGCAACGCAACAATTT
ACAGCATCATAATATTGTCTAGGAGGAGAATTGAGCTGAGTGGAAGATTCGTCAATGGAA
AAGGACACCATGGATGTTGAATTGATGAGATGGAAATTTTGTATGTTATCAAGGTGTGTC
TCAACTTGGAATGAAATATATGAATTTAGGATTGATAGAAAAATTCAGTCCCGTCAGGGA
AGGACCCCATCCCAAGGGACTCGGCTAGATCAAGTTTACCGCGTTGCTAGATGAGGAAAT
TTTGAAAAGATAGGCCTGGAAAAAAGAACCTTGGGAATTCAAGACTTTTAGGATGGCTAC
ATCATGATGATTTTATATTCTATGTGGGAAAGAAAAATCGACAGTCCTTGGGTATCTGTA
TAGCAAAAAATCTTACAACGGTTGCATTTAATTTAATAATAGCTGCACGCGCTAGATCAA
TCAACACAGCCAAAGCAAAAGCCACTCACTTTCCCTCGACGTTGTAATCATACATCTCGC
CTTTCATGACGCGAGCAGTTTTGGATCTGCATGTTCCGAAAACCGAAGTCTACTTTTGAC
AACAAGAAGTCATCCTCAATCCTCAGCTCCGTCTGAAAGCTCCCAAAACCATCATGTCAG
GCCCTAAACCACAGCCACCCAAACAGCGCCGCAACCGCAAAAAGAAAGAAATAATCCTAG
ACCCTCAAGCCGCACGCGAAGAAGCCGAACTACGCATGAAAATTCAACAGAGTTTGCAAA
ATCAATTCGTCACGCGGGCGACTGTTGATGGCGGCTGGCGTGGCGAACAATGCGCTTATG
GCACATGGGCAGGTGGGGTTGTGTGGTCTAGTGGGGGAACACGAAGGGATGGGGATATCG
AGTTCTATGGGGATGAATAATAACTCGGGGATGTTGCAGCAGCAGTTTCAATTTCAACAA
AGTCAGGAGCAATACAGTGGGCAGCAAGTTCCGTTTAACGGACAACAAAACTATGGACAG
GTACAGACCAAGGAAGAACTCAATCAATTCATAGATACTGCAGAAATAAAGGCCTATGAA
ATGAGGCTCCGAGCCAAAAAAATGATGCTTCAACAACAAATGCAAATGTCAGAAAATCAG
TGGCATGAAGGTGCCATACAATATTCTAACGAAATTATTGAGAGAAATATGAGTCAGTGG
AGTGGACTTTCACGTGCCGACCTTATGCGGGAACTGAGATTGGAGCAAGATAGATTGTTG
GTGGCGGCAGCGCAGAAACAAATGGCCATGAGCACGGGGATGATCTCCATGAATGATAGC
AACTCGTTTTTTGAGCAAGGATTGAGCGCTGAGAATCAGTTCGTTGATAGGCCGGGGTTT
AGTCCTGAACTGAAGAGGCCAAGTTTGTCCCAGCAAACTTGGTATGAGCAGCAGCAGTTG
GAACAGAGAACTAGGAATTCGAGTGCCTACCTAGATGAGCAATTTGAGCATAGAAATAGA
AATGACAGCCAAAGATCCTATCAAGATAGGCAGCTCGAGCGTAGATATACGAATCCCACT
GTTTATCAAAATGGGCATTTTGATGGTGGACATACGAATCAAAGTGCTCACCAACACGGC
CAGTTACAGCGTAGGCATACCAATCCGCCTGCGTCGACAGCTTACGAACAGAATACTAAC
TATGTCGACCTTACTATGTCGCCGCAGCCTCGAATGCAGCACATGCGTAATCAAATGATG
TCGCCAACGGATCTCAACCAGGTTCAAAATCAACTAGGCTATTACGAAGGGCAAAATCCA
CCTCATTCGCCCTCACCGCATGTTGAAGAAATGATGAATCAATACCAGGTGCAACAAAAC
CCAATCCATCAGGGCGACTTACCGCAGAAAAATTCTGTGGGTCAACCTTATCATCACATG
CAAAAGTTGGAAGAGTCGTCATCCGAAGCGACGGAAAATGCAGAACCGCAATCTAACCTG
CAACCTCAGGTTGATGATACAACTTTCAAAGATAGCCTCGGGATTTCTGACCTTCAAGCT
TGGCTCGCTTTCAAGTCGAGCGGTGGGGAAAGCATTGGTTTTCACTCTGTCGGTAGTATG
TCAGCATCCTTTGGCAGCGTGATGACCTCATCAATACTCAATGTCGATGATGACCCAGTC
ACTCACGGTCATAGTGGGGGAGGCAATGGTACCCCGCTTCGAAAGATTACCAATGACGGC
TCGCCAGAAGCGTCTGATAGGAGCGTCGGTAAATCTCCATATCATGACAGCCCCTGTAGT
CCCTCTTATCATGACATTATCCAGGATTTGGCTCCAATCGCCGAAGACAGCCTCGAGGAG
GAAGATCAGAAGAGCAACTTTGGCACATCGAATGCACGTAAGAATCGCGCGGGAGACCCA
TTAAAGATCTCCTTAACTATCGGGGATCTCCAACAACGAAGGGACCTTGAACGAAGTATC
CAACCCGGGCTCTCCCAGAACTCAGGAATGTCTTTTACAATAGGGGACTCTATAGGAGAA
CTGGGAGATCTCCTAAACTCTAACTTGTCAGAAGGTATTGGGAACTCGCATTTGTCACCT
GGTCTCATGACTAATTCGGTTGGTATGACCCAGAGTGATTTAATGATGAGCATAGATAGC
GTGACATACAGTGCATTGATGGCAGCGAATCAGAGTAATAGCAGTATGACAATGAACCGT
GATCTGTGTGAATTATTGGAGGAAGAAAATGAGTCTCGTTCATCAACTGCTTCAACTGTG
GGTGACAATGCAAGTGACAAGTCAGCTCCTCTCAGCTTATCAGGAGGCAGCAAGACAAGT
GGCTCGACAAAACGAAGCGTTACTAGTCTTGGTGGGCGTAGAAGGCGGAGCGCTGATAGT
CGCCCATCGATCATGTCTGAAATTTCGGAGTGGAGTTCGAGCAATCCCTACGGAGACGAC
AGTGTTCAAAACGCCGAAGAACAGGACCACTCTCCCAACGAGGCCGATAATAAAGGTCAT
CATAAAGTTGAGGTCGATGTGACAGAATTGGACGCTTTGAGTGACAGTGTTGACATCAGC
TTGTAAGTAATGCCCCCAGTCACGTTTAGATTTCTGCCTTTTTCATTACGTCTTTAAGAA
CTCACCTCTTTCAACGCACAATACGTCACATCTAGATCCATGATGTCCTCCATGTGTCTA
GCCGAAGCCGAGGACACTTTGATGATGTCTTTGCAAAAAAGTGAAGGTTATGTCTCTAGT
AAAGGAAGTAAGGACGAGAAATAAGTTGCTGCCATGGACATAATTTATTTGACAGTGATG
GTTTCATTGTACAGGTGGACCCCTAACTCCGACAAAGATGGCGGAGAAAATTGCATCACC
TCTTCATCCCTGTATTTAAATATAATTGTGTGTAAGCAATGCATTTCCTCTTCCAGTAAA
AAATTGTCTTATCGTAAAACTGCTATTACTCAAATTTACAATCGAAACGTCCTAAAGTTG
TATCTATGAAATACGTGGCAACGAAGATGGCTCATCTTCATACCCACCATCTTCGTCAGA
GTCCGAATCCAAAGCAAGATCCGAGATTTCCAACTCTGCCTCTTGATACTGTCTCACTAC
TCTTCTTCGGGCGATCGTCCTGCGAACCATAATAAGTACAAATAACGCCGCGGCAAGAAT
CAGGAATGCAGCAACACCTCTGCAGGAAGCTGAGCTACATTCGTGTTTCATGTCTTCGAG
GAGATTGGTGGCTATATCAGAGTACTGAGAGCCAAATCCTCCTTTTCCTCCTGTTGATGA
ACCGTCTTCTCCTTTCTCGTGTTCGTTATACGATTCTTCGTACTCTTCTTCGCCTTGGTC
GTCTTCATATTTTCCGTCATCTTCATATTCTCCGTCGTCTCCCCGTTCACTTGCGAGTTC
TTCGCCTGCATCATCTGTGTAATTATCATCACCGCCATCAGGTTCCAACGCTTCAGTCTC
CTCTGGTACCTCCTGCTTAGTGCTAACAGTTTGTTCTTCTGGAGCAACGCTTATGCTCTT
GCCCTCCTGCATCAGCAATGCAGTATAATCACAATCACTTTCAGCAAATCCAATACGGCC
GTTAGTAGTGTCAAAATAAATGTCATGCCCCATCATAGCATTTGCACCTAAAACGCTGCC
ACTCCCCTCATCAGTATAAAACCTGGCAACATACTTCCCCGTATCAGGATCAAACTCCAT
GTAATGCGATCCAGGAATAGCCAACACCACATCTCTTGGACTAACATCCGCCAAAATATC
CCCTGCGTATCCGGGTACCTCATTTGGATCCGCATCAGTCTCATCACCCACCCCACCTGC
ATGACCCTCCAATACAATGATAATGGTCGGCAATGCGGCGATATCTTCCTGTGTTAACGT
CACCGCATTATGATTATATTCATTGCCCATAATATCCTTCCAAGCGCGCTGAAACGGCGC
AGCAATCTCCCTAGTGAAATAAGTATCCGTAGTGCCGCTATCGACAATCACATTCCCCCT
ATTCAACGCTGACTCCGAAACATCCAATTTGTGCATTTTACTCATATCTTCGATCTTGGC
ACTCGACCCACCCCCCTCTCTCAAATACACCGCTTTCAAATGGACTGCGTAAAAGCCACT
CCCTTTCAAATTGGTTGCATAGACCATGGGAGAGGAATGCAACCTCGGATCCACACCGCC
CAAAGTCATGGCGCCGGCTCCCGTCCCTTCCCTTTCTGCATTATCCTGCCTCCAAAAACA
CAAACTGAACTCCGGCTTGGGAATCGCCTTTTTGCTAAACATTTGCTTCCAAAACGCAGT
ATTATCATTCTCCATACCCATAATCCCATCCGCCAACTGGGTAATAAACAACCCCGTAAT
GGAAGTTTGACACCCAAACGCCAACTCAAACGCAAACTGACTCGCCTGCACCGGATCAAT
ATGATCCCCCTCCACATGATCAAACTGACTCGTCTCCAACGCCGCATCATGAGGCCCCCC
GGCATAACAAACATCCGCCCCCTCATACGCCGTCCACGACGACCCCTCAGCATACGACAT
GGAAATCTTACACCTCTTCCCCCCCTCCATACTCGCACAAAACCCACGCATGCACTCGTC
GCACCCCAAGGCGCGAAAGGTTTCGCTCTGCGATTCTCGAAAGTATCCGTCGGTGTGGTA
GGAGTCTCCGCAGTTTTGGCATTCTTCGCAGGGGAAGGCCGTGACGCCCGATCCGGTGTC
GACGATGACGGTTTGGCGTTGGGGTGGGCGTGCCGACCCATAGGTCGACGTAGTGGGTGC
CGTAGCCTTGGTAGAGGGCTCCCATTTGTTGTTGGAGGGAGCGGGCGTGGCGGAGGGCGG
GGGAGTCGGGGGGGAGAGAGTGGCGGGATTGAGTGGGGCGGGGGGGCAGGCGGGTGTCGA
TGTCGACGTGGGCGAGCTGACGACGACGGCGGGCGAGGTGGACGGAGTGGGGGATGAGGG
GGTAGGTTAGGGTGCCGGTTTCGGGATTGGTTAGGATGCGGTGCGGCATTGTCGCGTGGT
CGGGTGCGGAGGCGAGGGAGGAGGCGAATAGGAGGAGGAGAGAGAATGCAGTGGATGACG
GCATGGTTAACGCTGATGGGAGGAATGGGATGGAAGATAGAGCTGCAATAGTGCGACGAG
TTGAATAGCTCGGCTCTCGGTCAGGAACACGCCTTCAGGGAAGGCGAAAACCGATGGAAC
GAGTTATGACGAAGGACTGCTCGATGTCATTGCGGCGTCCGTTGTCAAGTCGCTAAACCC
AGTGAACAGCTGGCGAGATTCAAAAAAAGCTGGGGCTGGATTGTTTGGCTGGCGGAAACA
CTACCTTTGGCTAATTGAGTAGGATCGCCCACTATTGTTTTAATGTACCACATCACTGCA
CTGAAAAACACAAGGGAGTCAAAGCATTTCATACACCTTCAGCACCTTCTATCCACCTCA
TGACACTTCATGTCCTGAGAAATCTATGAGGCTTTGCACCCCCTTTGCTTAGAGCTTTGG
TGTTACTCTACACATTCTTTGATTACCCTCGGAATATTCTACAGAGTTGTCTTGCGTTTT
GTCTTTGCTACTATTTTTTGCAAACACGTGTCCCTTATCACCTCTTTCTCTGCTCATCAT
CCTCACCACCATTACTTCAACAGGTAAACTTGAAAGTGAGTAGAGTAAAGTCTCTGATGA
ATTCATGACTTGAGATTGAAAAACATTCCAACAATTTGTCATTGCTACAGCTACAACTTA
TTAATAAACATGCACCAAATGGCTTCCAAACAGAAATTGTTCAAAAATACCCATTGACAG
CAAGCAAACAATGGGATTGGTTCTTTTATTATCAGGGTCTATGGTTGATTCTTGGTTTGG
GTTGGATTTGTTCTAATTCTAACAAAACATATGCTAGTTGGCCATCATGGTGGGTGATCA
AACAAAATTTTGCTGAACACACTTTTTCAAAAGACAAACATTTGTTCTGACTTGTGAAGG
AGTATGGATGTCAAGGAAGATTGGTAATAGCCAGCAATGAACTTGATGTTCGTTCATAAT
GCCATGTATCCCAATGGATTTGAGGGAGGCCAATTTTGGGCCTCTCTGGGCTCCATTATA
CCCATTGGCCCCAGTGTAAGATTTTAAGAGAGATCAGTGATGGACACCATGTCACACCAG
CCACTTGATGTGTTTTTGTATCAAAATGTTCAATATTTTTTGCAAATTCATCGACCTAGC
CAAAAACTATTAAAAAGGATTTGATAGAATTGTGTACACACATAATGGGTCATCAATTGA
AATGCAAAACCATGAACATTATTTCTACTGTAGACATGAAGCTGTTCCATACAGCACAAG
CATGTATACCACATGGAAGACTATTCTGGAATGGAGTTCCTCAATTTGCTGGTGTTTAGG
TTCTATTCTGTGCTTGTACAGTATGTGTTACTACTTGCGAATTGTGTATCTATGAAGCTT
CAAGATTCAAGAACTTGAATACTTCTTGTATTAAAAAAACAGTTTTTGTTTGAACAAAAT
AGCACCACTTAAAAAAATATACTGGGCCTTGGTAACATAAAGGCTATGTTCAAACTTGGC
CTACATCATATTAGTAGGTTGAATGATAACCAAGTTGAAATTCTTGTTTCCTGTTTATGG
ATGGGTAGACTTACAACTGGTTAATTCAACAGAGAGTAATCACTTTCATTCACTACATAC
GAACTCACTTTAAAATCCATGGCCATAGACTTCACACAATCTTTCTCATTACATCAAGCT
GAAAACTGCTAAAAGATTCCAATGGTCCCATGTACTATTCTAATTCTTATACATGAAAGT
TAAACTACAAGAGAGATAAGAATGACACTCTCTTGGCAGCCCTCTGGCAAAACCAATTCA
TGGTTCTTTTATTTTCAATTGAGTCTTATTGCTTGAAGGAATCCCTTTTTCGTGCCAATA
TGTTTCTGGTTTTGGGAATGTACTTGTGTTTGTCTCGAGATATTTCATATTTCTGTGATA
CCATTACAACAATTGCACTGCCACTTGTAACTGTTTGTGACAGTAAGAAGAACCTTGCAC
AATGTGTCAACAATTCATGCAATTGTGGTAGATATAGAATCAACACAACTTCTCAAACAT
AGTGAGAGGAGTATACCATGAACCTTACATAAAAATTGAGCCCAAAATCATTTCAGGGGT
CGGCAAAAGTTACTTTTCTTGTTATCCAACTATTGGTGCAGAGTATGATCAGATATTTGC
AATGCAATATATTTAGTGGAATGTAGTCATGCATGATTTGTTTGTAATGCAATATCTCTT
AGTGTCATAGGAAGTTTTCTATTGGAATAGTGTCAGTAAAGGGCCACATATTAGTTGATG
CCTTAGTAATGTGTCTGGTATATTTTCCTCTAGCTTTCAACTACTGGTTCAAATGCAATC
ATACATGTCAAAGATTTTTAGGTGAGCCTTAGAGTAGTTGTGATAAAATTGGCAGCAGCA
AAATTCATTCTGCTTGTTATTATCTTGCTTTTCAAAGTGTGATGCTTGTGGATTAATGTT
GAAGTGATGTATAGTTTGCATGACAACTTAACAAGTAACATGATCAACTCAATTGCGTTA
ACTTTTTCCACTGGTTGGGGTTTTTCCAGGGGCCTTTTATTTTTTCAACAACATGTCATA
TTGAACTTCATTTGACCAGCACCCAAAGTTTTCATGAGTTCCATTAATTGAAGTCATGCC
GCCATCAGTAAAAGCTGTAATAATCTTGTGTGAGTAATCAAAGTTTGTTCAGCACAAATT
TTTCTTAAGGGTTTGAAGAACCATGCCAAACCGTCTCTGCATGTGTCAAGTAAGGGGGCA
TTCACTCAATTTCATCTCGCTGCAATTTGTTTGCAGTTGGGATGGCAATGAGGATGGTGA
AAGGTTTGAATCACTCCACCTCCATGGTCTCTGTTATCATCTGTTTCTTGGAGGCAGATA
ACATCCAGCAATTAGGATTGGCGAGCAACAGTGACGATAGCAAGGATAGCACTCATGTAG
TACCAACGTTAGATCGTTTCAGGTACAAACGATGTGGGAGGTGTTGTATTTGTCGTTGTG
GCAAGAAAAAACATACAACCTGAGTGAACATGGAAAGTGTGGTTCTACAATGTCTTCTGA
AGGATTTGGGGGCTCTTCATCAAGCAACAACACTGTTTTTACATGATGACATAAAATCAA
AAAATCACACCCACTACAATACCAAACGGATCATTACTATTTTTCAGGCCCACAGGCTCA
CTCCCATTGTAGCGTGATGGATGCGATCCACGTGGAGTCGTTTCAAGTTTCAACGTACCT
TTCCTACGGGGGCCACAAAAATAAACAATGGTTCGCACGCCCACTCAATTTTCATTTTGT
ACAATTTTGTATGGATTTTTTTTATTCTGACGATTCCTTCAAGGGCATCGAAATTGTGGG
AAGCCTCCCCAGCCGCCTCGCCAAGTCCCCCATGATCACGACATTTCCGGGTCTGTTCTC
CATGGTAATTCTTCATGAGCATCTCACGCTGTCTCTATTGACGCAACCGACCGAAAATAC
CATCCTAATAACACCATCCCACTGTTGTTGTTGACCAATCGCTGCATGACCCAATGCTCA
GAAAAGAGTTTCTCTTGTTCAAAGAATAAACGAGAAGACCTGATGGGTGGCCGTGAAAAG
ATGACCAACGTGAAACAATCACTGGCATCAAAGCGTGCCAAGAAGCATTGCAGCTACCTC
CATAACATGATCACAATTTCAGTTATAGTTTTGTCATTGACCTGTTTATGTTTGCAATCA
CCAACCGCAATGGCATTTTCCTCGGCTGTGGCCGGACGAAGAACATCTCTGCGGTGCTCT
AGATCGTCTTTCGTCCAGCAGCTGATGAATGCTTCAGAACAGGGAAATAGTCAAAGCTGC
CAACTTCAAATGACCTCGTCGGACTTCGAAGGCGGACAAGGGAACAAGCCACACGATAAG
GCTAGTCCCTCATTGAATCAAAACTTCCACCGCACCGGTAGGAAACGCGCTCTGCTGCGA
AAATATAGCAAAGCCATCGTCCTATCAACGACTTTGATATATGGCCCAATGGCGTCGGCA
CCGTTCGCTCGTCGCTCATTCATTGGCAGCACCAATGCTCACGCTGCGGCATCCACGACA
TCATTGGTTTCATCGAGTGGAAGCGCTTACAACTTTCAGGATTTCAAGGATGTCAAGAAG
AAGCTAAGTTTAGCCCCGGGGGCAAATGTTCAAGCCTACGAGGAAATACTGGAACGTGTG
GCCGTTGAGGGAGACGATGCATTGCAGGGTATGAAACCCGGAGAGATGGAGGCTGCACTG
ACCATTGGGGAGATGTTGTAGAGGGGGGAGACAGTGCCACGAAGGAATCGGGTGTTGCTG
GGAGATCCAGTAAGAAAGCAGAGAAGAAACAAAGCAAGAAGCAGAAAGTTAGTGAATGGG
AATCAGATGAATTTGGCTTTGGTGAAGATGACGATGATGATATTGATAGTGGGGTTTTGA
CGATGGGAAGTTCTGCATCTTCTCCGTCTAGGGGAAAGGGAAAAGCATCCTCGTCTGGCG
ACAATTCTGGTAAGGGAGATGTTGTAGTCACTGACAAGATGGCATACAACAACTACCAAG
CAGCACTCGGCAAAGAGGATTACATGAAGACAATTAAAAAGGGTGCTTTTTATTCTATCT
TCCCTGTGTTTGTGATAACAATGATTCGTGGTCAAGTTCGTGCATACAGAGAAAAGAAGA
AGGTTAAGAGGGGGTTGGCATTGTTTGAGCAAGAGAAAAAGGATTACATCGAAGAGAGAA
AAAGACAAGGCAGTAAGGGTGATGACGACGACGACGAAGACGACGACGATGAAGATGACA
AACCAAAGGATAAGAAGAAGGGGAAGAAGTAAACGAACAGCTCTGACAGTCGACAAATGG
CTGTATAGAATTGAATCGACACTTAAGGGGATTTTTAAACAGCTATTGATGAAGGAGTCT
TCTATGTTTGAGAGCTTGGTAAAATCATTACTTAGATGATCAATACGGTAGTGGATTTAA
ATAATATATGTAATGCCTTGAAGGCTTGATAAGCTATTTGTTCAAGTCACGGAGCTAATG
TTTGTCCAACCTAGTAACGATGAAGACCTTCAATGTCTGGTCAAGAGAGCTCATGCAACA
CAGCCCTTCTCTATCAGGACTCCAGTCAAAACTGACAATGGGCTGGGTAGATATAACACG
TGAATTCAAGAGTTCTACGGATCCAGCGACACCGACAGGCATACTATCTTTTTGGTGCTT
GCCGATTCGGCTTTTAGGGTAGTGGTACTTGTAAATGTTGAACCCGCCATTGCCACCACC
TGTCATGAACAGATCACGATTTTGTGGCAAATGTTTTGAGATCCAAACAGTACTTCGGTG
TGCTCGTTCGGACAAGTACGCGAACCCGTCGTTGGGATGTTGCGTTCGCATATCATACAA
TCGAAACTTGCTTTCAAGCGTGCATACAACTATCTTATTCATTTCAATGTCAGAGCGGTC
AAATTGCACCGACGTAACGCCATTTTGAGAATTTGTTTCCCATCTCATTGTGTTTGTTCT
CAAATCGAATAGTTTGACATCTCCATTGTCAAATCCAGCCAAGATCGAACGCTCTTCGTT
ATTGTAAGAGTTGCCAAAAGCTACTGCCCAACAGTCTCTGGGATGGGATGCCTTGTCAGG
TTCGAGAGTAACAACTGCACAATCAACTCTAGGATCCCAAACCTTCACGCAGCCATCTTT
GCCCCCAGTAGCGATTTCTGAAGGACCACAGCTGGTGCCTCCAATTCCATCAATAGCATT
GATGATTCCAACGTGTCCCTTAGAAGAAAAGATTTCACACTCTTTTTTTACGTTGTTCAT
CTCATCTTGAGACAACTCCTTGCTCTTACTGCCAATAGCACGCTCGAGATCACAGATCGA
AAGTGTCCCTCCGTAGTCGCCCATGGCGAGATGGCGACTGATGAGCCTACTTGCACCAAA
CGTTGCGCACTTTATTCCTTCAGACCCAAACGCTAAGTCTTTGAAAATCTCTTTTGTACC
ATCTCTCTCTAGCTCGTAAACATTCAATGCGCCTCTGCTGCCAGGACTGATGCCACAGCA
AACAACACGAGCTGATCCTGGCATCCATTTCGTATCACAAGGCGTAAAGTCCAATGACTG
CGCAAAAGTTCATGTACGAATCTTTTATAACGACGGTTCGACAAGATAAGAAGGAAGCAT
AACTTTCAAACTGACCTTTGTAACATATTCGATCATTTGCGGTGCATCTGTGCTATTCAT
TGCTGCTGGATGAATAATGGGCGGTTGGGTGCAGTGAAGCAGAGAAGAATACGAGAAAAG
GGATTATTCCAAATTGTGATATCAAGGTGCGTCGTCTTATTCGTTTTAAAAATTCAACAT
TTGTTTCAATGACAAATCATTACAAAGTTTACAGATGCGTTTTTGGAGGCGAATAATCTT
GACGAGGATAGGCGAATAAAATAAAAATGCACTGTCTTCACCTGTCGGGCGGCGTTATCC
ATCCGCATCATTCCAAGGACCGTAGAAAGCATCTGCCAGATATTTTGGTCGGAAATTGCG
AGCGGAATGGATCATCGCTTCTTACAATATCCTCTTCCTTCTCTCCGTAATGATTGCGTT
CGCCATTGCAGTTTGCGCTCTTATCCTCTGAGCCGTCGATGTCACATGAGTTCACTAATG
ATGCATCCTTCTGCTTTTGGAGATCAGCATTAGCCTCTTTCTTAGACGAAAAATATTCCT
TGTGTGCTTGTCTATGTTTGCTGCGTTCTATAGCCGCAGATTTCCTTTCCGCTCGCGCCT
TGGCGGCCTCGTCTGCAATGCGTGCTGCCGATGACGCCTTTCCCGTATCCTCTTGCTCCT
TTTCGCCCTCTCTGACAAGTATTGCCACCATTTCCTTCAAGAGTACACGATGGTTGATTG
GGCCAACGTAGTCGTCATTGCAAAACCTTCCCCGCCTCTTGAGTTCTTGCCTTAATTCGT
ATGTCGAGTAGGTGTGAACGTTCTCCAGGGTGATCATTGGGCAACAATAGGAACGGCGAC
TAAGAGATCTGACTTTAACTGCGCTTCCACTTCCACTTCCACTTGACATGCACTGATGAA
GGAACGAAAGATTAAATAATTTAAATACATAATAAATAACTTCCGCAACTTTTAATTTTT
TTGAAAGAAAACGTTTGCCAGAGCAAAACATTTCAATTCAAAGTCATACAATATCTAGGT
CAAGCAAGTCACTTCACTTATCACAAAGTAAGCAACATGAAAAACCAATACGTAGCATCG
GATGGCACCGTCTTCACCGATCGCTCTCTCTACAGAAAGCATGAGATGGAGACACAGTAC
ACTTTTCGCGGAAAGGAGAACGCAACCTTGACGAAGAAGCCCGGATCCGTAAAAGGTCAA
CCATTTGATATAATCGACTGCAAGAATTGCTCGATCTTGGTTCTGGACCATTGCGATCAA
GTGCAGATTGATGATGTTGTAGACTCCACGATATTCATTGGAGCTTCAAGCGGATCTGTT
TTCATTCGTAATTGCCGTAACTGCAGTTTCACTATCGCCTGTAAGCAACTGCGAACTCGG
GATTCAATGGACTGTACATTGAATTTATATTGCATGACAGACCCTGCTATTGAAACAAGC
ACTGGCATTCGGTTTGCTCCTTTTAATGGTGCTTACGAAGGGCACTTTAAAGCGTTGGTC
GACGCAGGGCTTGACCTATCGATAAACAAGTGGTCCGCCGTGTTCGACTTCAACGATCCA
TCCGAAACACAGGAGAACTGGTGCATAGTCACAGAAGATGAACGAGAGCCATTGTGGTGC
CCACTCGGACCAGCAGATTGTTGTATGGCAGACGGTAGCAGTGCAAGGCGACTGTTTGTT
ACTCCTGCGAACTGCAATGTTATTGAAGACGGCGAAAACATGTCGGACAGTACTGATACG
GACAAAACTGAAGCCGAACAATCGAATCTCGGGGAAGGAAACACCAACAGAATTATTCTA
TTCGGACAGAGGCTATGGGGCATCATGTCGTATTCAATATCATCCATAAGTGCATTTTGC
CTCGGTTTCATTCTGAGTGGTTTCAAGACTTCGCAAAGTCTGTTGACATTTTCTAGGGCT
AATTGAGGGAAGAATTGAACCACGTCTTGGTAAACTGGGATTTATGTTATTTGTTGCTTC
AGTTTGCTACCCCGTTCTATTTTCACAACGGTCGAGTTGACTTCACTCCGAGAGCAAATG
CAACCTGCCAACCGGTTGCGCAGCACACGAGAGAACCATTCACTTCTGCACGCCTCAGAC
TTAAAGCAGTTGAATAATATTAAGTTTCTTTCTTTTCCCTGGATGAAGTCCTCTTTGTTT
CTTCCATCCAATAATATCGCACGATTAAACTCCAAGGTAAGCAAAGCAAAAATGGCGCAA
ACACGAAGTACATCCCCTGCATACCCTTGGCAAATTCCTTCCATGGATCAACATTTTTTC
TACGCCGGCATCGTCCCCTATGTGATTTTCTGTACTATCATTATTCTCGAGACTGTCTTT
CGCGTCAATCAGCGGTGCTAATATTTTTTTCCAAAACGAAAAATAGAAGCGCTAGGCAAC
ATCCGCCGAGATACATTGATACGATAAAGTCGTAGTTGATTCCAGGTGATGGACGCACCG
GCCATGGAACGTGGTCGAACGATATTGTTTCATTGTCCTTAGCGTTTGTTGATCTCTCGG
ACATGATATACAGTTCAAACGATGATTGTGGACATCCGACAAGGATAGTAGATTACTTCG
GGATACAAAAGGAGGACACCGGTCGTCGCGGCGGTGCGAGGAGCGAAAGACTGTGGCTTT
TTGTGAATATTGTGTGTGGTCTGAAGTGGTCCGAAGGTCCAATCTACTGAAAGATGATGT
TGCTGTCGCCCTGCGTCGCTGAGGATAGAGGAGGGATAAAGACTGATAGAGGGAATGCTG
AAGGGCATGGGAAGGGGAGAGAGCAAGAGCGAGCCCTTGTTGCAAAACGAGGGCGGAAGA
AGGGCAACACAACTATAACACAACGCAAACACTGCAGTTGCGTGGAGTCTGTGAGGAATG
CAGTATCTACCTCTAGGCTCCTCTAGAGGTAGTACAGTAGCGATGAAACCAGTTACACGG
GGCACTCCAGTTTCACCGACATCGCGTTAGGTACGATACAATAGGACGGTATTGTAAAAT
ATTTTAGCAGCACCGCGTAGCACCCTACAGGCACCCTACCATACGTTACTATTCCTTAGG
TTACTATCGTACTTCTCCGTACAATACCATACGATAGCAGCACACGACTTGTTTCTCTTA
CTGCCCTCTGTCGACTTTCTGCGTGCTGGCACCTCTAACGACAAGGTGCTATACATTCGA
CAATAAATTCGACAGAGCACCAATTGTAGTGCATGGCGTCCGCCTTTACCAAAGCGCAAG
TACTAATACACCAACTTCTTTAGACCTTTACTCATCATCAAGTCTCAGCGTTACCAAGCG
AACCCGTCCAACATAATGATGGCACGAGAATCAACCTTCCTCCTCTTCACGGCCACCGTC
CTAGCCATGGTGCAATCCTGCATCGGAACTCACCTCCCACCAACCACAGCCCGCGTCCCA
TTCCTGGGCGTTCGTCCCTCCTTCACTCCCCGAAAAGCATCTCTTCCCTCCGCATTGGAA
AACGCCCTCGACATTCGCGGAGGAATGCAGTTATTCGTCAAAACTCTTACGGGCAAAACC
GTCTCCATCGAAGTCGAAGAGGGAGAATCCATCGAGGACGTCAAGGCAAAAATTGCAGAG
AAGGAAGGCATCCCTCCGGAGCAGCAGCGTATTATTTTTGGGGGGCAGCAGTTGCAAGAT
GGAAAGACGATTGATGATTATAATATTGGAGATGATGCGACGCTTCATTTGGTTTTGAGG
TTGGTAAGTGGCGTGAAGTTGTTTACTTTCGAATTTTCTCTTTGATTGCATTTCAAGTTC
TCAAACTCGGTATTTGCTCTCCATCTCTCTCTCTTTTTTAAGCGTGGTGGAATCAAAAGC
CTACTTGATAAGGCTCTGGGGAAAGGTGTCTTTCGTGTAGATGAATCCTTTGTCCAGGCT
AACTTACAGGGCATCTCCGACGAAGACCGCGAATTAATGCAACTATTCATCAATCAAAGT
ACCGACCGCAATGCCGAGTCCGATGATAAAAAAGGCGCTCAGGAAGAGTCACCCATGGAT
GGCACAGCTCCCGTCCTTGGTGCATACTACCGAATTGCACCTGTTCCCCGTCGTATCTGT
GACACATCCCCTCTGGAGGAAATAGAATTTGCATCGCGAACGGCACAGCCACGTGATCGG
GCTTTTGATTTGCCGGGAGGGAAGGGGGCAAGGCTTGTGGAGGTGGAGCATAATAGATTG
TTGGGGAAGGATGAGACGAAGTTGACAAATGTTTACAAGAGGAGAGATAATCGTGGTGCT
TTGCTGGGTGCATTGAAGAGAATGAGGCTTGCTTAGATCTCGTCAATTGAGTGTTGTCAT
ACGAGGGAATATTTGCTTGAGTAAGATAAAGAAATTACGTTAGAAATAGTTTGAAGAAAG
AGGCAAAGGTTCTACATTTGCCAGACCAGATTTACTCTCAATGACCTTTGATTTGCTGCC
CATGTTGTTATGAGGTACAAAACCATCCAACCGAATGAAATATCCTCAGCACTATAATCC
TTTCATAGCGACCCATTAATGCCGTCAATAATCTACAACAATGGTATCGAAAAAGTACCC
CAAGATGAAATATTGGTGAATCATTCCTTGATATGATCCTCTCCCCGCAGCTTTATTTAC
AATAGTTTTTCGTTGTTCTACCAAGTCAATTCATAGGATTCTCCGTAGTTTCCAAATTAT
ACCTCCTCAAATTTCTTTTCGTAACAACATATTTCTCATCTTGATTCCTCATCATTTCAC
GATGAGCAATCTCGTTCTCATGACCAATCTTGGGAACATACCAACCCTCCGCAGTCTTCA
CAAATCTCTCCTCGAAATCCGGGAACCATCGATAGAATTTCCGCAAAATAGAAGCCGCTT
TGACGCCCTTTCCCGACTCTTTACCGGAACGATTTCGCATGCATTTCATGGGACCGTAGA
CCCGCATGAGTCGTTGCATCTCTTCAAATGTGATGGATGTGTTCACGTGTTTCGAGCGTT
TTCGAGGCTTAATAGCATTCTTTTTGGATCTTCGGGCCGAGATGTCGAGGTGGATAGATT
TGTTGACGGCTGCTGGAGGAGAGGCCGTCGTGTGTGTCGAGAAAGTATTGCAAAGTTGCG
CATTGAATGCTGTTGGACGTAGAGGAGGCACATGCGAGGACGACGCGACCGATGGACTAG
GCATTTGGGCAATATACGTCGAGCTTGTCAGGAGATGCGGTTCCGATGAGCAGGCGACAG
CTGCTAGCTTAGCCAAGGCTGATGCGGGCGCAGGGGTAGTTCTGTTCTCGCCGTTGATGT
CCGAGGTGGGGCTTCGATTGCGATCAAAACCCAAGTTGCAGAGGGCCAAGGCGATCTCCG
TGTCGACGGATTGGGAGACGAAAGGATGCGACATCGCGGACGAATAGAAATTTGCCATTC
ATGTAGCGTTCATGTCAATTGAAACTGCCGGTTTCCTGAAGTTTAAACTTGTTCTTTGTT
CTCTCGTACGTATCATTTTTTTCCTACCCACACAACATCATAACGCGGGAGCTAATCGGG
AGCTGATGGGATGGGAAGGCGCAAGATCAAAACACGAACAATGCGCGCTCAAGGTGTGCG
AGCTCGTATGTACAATGCAATACCAGAAGTGGTATGGTAGATCGAGGGCGCGTAGATCGT
ACAATAATGAGCTATCATTATGATCTATGGTAGATATCCCCACCCCCAGTTGCGGTGCAC
TAGATGCACCGCACACTTTGACCAAATCCTTGAAATCTCTTATGGTGCATCTAGTGCACC
ATAACTTTGTACTATTCCTGCCTATGTACAGAGGAAACCAACAACCATTTTTGAGAAAGA
GATCATTTCAAATATTAGTTTTAGAGCGAAAAATCCCAGTAAGTACATCACACTGAGGGA
GTTTTTAGGAGTCCCAGCTGTCTGGTACAACTTTCGAAAATATTATATGTGCCTAACTTT
TCCATGTTAATTGGCCAAAAATTAGGCTTATGTATTTCTAGCAAAATAATGATGCCGAGC
CCGGATTACCTCTGATTGGCAAATGTGTCTTTTTGAATTTCTACTGAGGCTATGTAGGAA
TCGTCCTGTTATGGTGCACTAGATGCACCATAAGGATTATGATGGGGAAAGCTAGTTATG
GTGCACTAGATGCACCATAAGAAAAGGATGGGGATATCATAGTATTCTACAACATTCTTT
CTATTAGAACCAATGGCTGGCAGACGGGCGCCGGTCTACAATACAATACAATACGATACA
ATGCAGAAAACCAAGACCATCATTCTAGGTAGAATATTTAAGACTGGATGATTAGAAGTG
TACAGGGCAGTTTAGGCGGGAACTTATTAACGGACAAAAAGCGCCAAAATCGCGAAAATC
ACAAATCGCAGTCATGGACATGTGCGAAATCCAGATCGTCTGTGCTGACGTTCTGTGGCA
TTCATTTGTCAGCGATCGCGACAGTTTGTCTTTTTCACCGTTGCCAAAACAGGCGTGATC
AGAGTTACTTCCTTTACATACGTCGATAAAAAAATGTTTTTGGCCCAAATTCTACATTTT
TACCCGTTCGAATCCCGTTGTTGTTGTGTAGATCGACGTAACGTAGCACGTTGTGGTGTT
GTGAGAAAAAACCCGTAGTGATAAAAATTAACATAGACGATATCTCGATTCCAGGTATGA
AAAAGGGCCGTCTGTCCGACACGAAACATTTGGACATAAAGAGTGTGCCCTGTACAGTTC
TAATCATCCAGTCTCATTTATATCCTCACAAAATAATTCGATGCCTAGCAAAGCATTTTC
CAACTTTTTCCAACTACTCCGACCCATCTCACAAAATAGTTCATCCTACGAAATAGTAAT
CCTCACATCTCGCTGAGTTCGTTACCCACATCACACACCTTCACCCCCTTTCGAACAACT
GTCACAAAGTTAAATTTGAGTCTCCTCATCTTTGAATTACTTCGACAATGATAAAAGTAT
CTCAAATCGCTCAATCAATCATCCGGCCATTCATCGGGCTCCTTAAGGGGAAAAAAACTT
GCGCGAGCTCTAAGACCGCACCAAAGGATCGAAGTGTAGTTGTTCGAAAGTAGACCCTTC
CTACGGATTGATTATTCAGTTGTCGAGATACTTCATGAACCAAGAGATGGCGCAAACCAT
GGCAGATGAGCTTGGCATTTGGCACTTCAGAGCACCAATGGTATCGCCAGCAGGTACAGA
CGAAACCGAAGCGAGATGTAACATCGAACGAGAAGAAGGAGTACGTAACGTACGCGATAT
GAATTCTAAAACGTCCGTAGCCTATTCTAGACTGAGCGAGGAAGGGAACATCGATCATGG
CAGCAGCAATCAAGAGTACGAAGCGCAAATGATTGTTGAGGAATCACGTGACGAGAAGGC
AACCAAAGCTCATGGGAGACGAGATGATGAACAAATTCATGAAGAAAATAGCTCCGACAC
TATCCTTCACGTACTCGAAAAAAGTACCACATTGGCCGGTCCCAACGAAAGTCATACTTC
CTCCAAAACAAGACAACAAAATGCGAAAATTACCCAATCAAAGTTTAACCTGGGATTTGC
CATCGACGAATTTTTACGAGTCCACAACTGTGAGCCTCTTTTGGAAAGTGACGACGAGAG
TGAGAGTTGTTACTCTAGAAGTATGGACAGCGTTGCAAGCCGCCGTAGAAGTCGTCGCCC
ATCATTGAAAGACAGACAGAACTCTGCTGTGAAGAGTCCAGTTCGCGAGGTTCAGGATGA
AGTCAGACCCGTTCGGGGGAAAAATGAAAAGGATGAAGATCCGCTAGAATTGCAGATCAA
GACTTTGCGTCGCGAGCTGGATGCATCACGAGAAACCATCTCGGCTCTTGAAACCCAGCT
AAGTTCAAACATTACAAGCCCTACGCAAATAACACAACTCGTAAGTCAGAAAAGAGAGAT
CGAGGAATTAGCCGTTGATAAGAGCGTGCTTGAAAAGCAACTAAAGCTCATGCAACAGCA
ATTGGTCGATGCAAAACAAGATGCTACGAATGCCGCCGCTGCAATCCAACGTTTGGAGCA
TGACAACAAAAAACTTGAGGAGGCGTTGCTTGAAATGAAGTCAACAGAAGAAGTTCTGAA
GGAGAAACTTGCTAATGTTGGATCGACGGAAGAGAGCCCTATTGGTTGGGCTCAGGTTCA
ACATATGAAAAAGTCTGATTCAGATAGCGTGACAATCCAGCAATTGCGACTTGATTTGAA
CGAAGCCCACAGTGTTATCAAGCGACTTGAGAAGGACCGCTTACGTGAAAGAAAGCATTA
CCATAGACTCATGGAAGGATCAGCAAGCAATAGAGCTGGTTTGGAACTAAGGATAGAGCA
AGAGATGGAAACCAATCACGAGATGATGAGGAAATGTTATGTTTTGGAGCAGAAACTCAA
TGATAAGAAGAAGGCGGTGAAAGATTTAGAATCAGAACTGAATAGGGCATGGGATGAGGT
TGCTGTGAAAAATAGAGAATGCGAATCATTACTCTCCCAAATAGATCACTTCAAGAGGAC
ATTTCGTGATGGCGAGAGGCAAATGGTAGAGCTAGGTTGTATGCAAGACATCAACGAATG
CCTAAATAATGAACTAGCATCATCAATAAAGGAAAACAAGCGACTGAAGGAGGAACTGAG
GCGACTAAAGAAATTTTCGTCATACAGGGTTTATGAGAACTTGTCTCTACATCCAAGCAA
GGCATCCGAGAAAAGTAAGCAAAGTACAACCCAAGAAAGTTATCATTCACGAGATGATGA
TCGCAAAGGTAAGAGCGACACAGAGAATATTCAAATGGATGACAAGAATGTTGTTTTCGT
GAAGGCTCTCCGATACTTGGGTGAAACGGAGGACGCACCGAGAACTTCTACACCAGAGGC
ACAAACAAATGCCACACCATGTGATCACGAGCGGTCTACGATGCAACAAGCGCGAAATCG
ATTCGAACGACTCCGTTCAGAGTTTCTGAACAGTAAGAACTCAGGGCAGTAAACAATGAA
AAGGACTCCTTGCAACTCTAGTATATATGTTAAGATGTTTAACTTAGCCAACACAAATCT
TATGCTTTAAAATTGGAGGATAATGACGCCGAAAGTAGCAAAGTTTAATGTGTAGTTCTG
CTATCCAATCCTATTACTGAGAGTTAGTAGTAGCACTTTCTGCTAGCTATACTCACACTC
ACACTCACTTTATCACATCCTTCACGGAATTGTCTCGTGGCGCCTTCAATTTATCAGCAC
ATGTCGCTTTCTATTGCAATGCACTCCTGTGTCTGCCTCATACCAGCAGGGAGTGATACT
GCACAAAATAATAGGAGTGAAATGCATTTCCATCCATTTCATCCTCTCTAAAGCAATGGA
AGTCAGCAATTCTGTATATCCAGTAGCAGCATTTGCACAAGATGAGGATAAACAAAGACA
TACTGTATCAGGCAAAGAATAAACAGAATCATCCACAGCTCTTATCAACAGAACATTGTC
TTTGTAATTGCACTCTTGGGTCCTCTTGAAGATGAAAATGTAGAAACAGAAATCCTGTCT
GTGTTGTCAGTTGATTTCCATCCTTTCCTCTATGTCTGCCGATATCAATATTCACCAAGA
TAACCCAACATGCCATCTCCTTCAAAATTTCATTAAATAACAATTGAATAGGTCAATACA
ACTCCATCATAGAGGAGGTAATGAATCAACTAGCTTTGCAAATGATACATGATTGATAAC
ACATTCCTGTGACACCAATCTTTGGAGCATTGCATTGAGCAAGGTGCTTGTCCATGTGTG
CACAACTTGTTCTGAATGTGTTTGAAATCAATCCAGATTGCTGGTGAATCCAATTAGCTT
GCGTACTCTCACAAGTCAGCCAATGCATCATCTAATCATGCACTCAGGTAAAGCCATACA
TGCCTGCTAGCAATGAGGCCCAAATTAAGTAATAGTTAAAAGATGTGGTAGCTCTTAATA
GAAATCTTATTATATTTTACCAGTCTTCATGACAATGCCTTCATTATTCTCCCTTCTTCA
ATTTCTGTTTGATTCGACATCACTCAGACATCACTCATTGCTGAAGAGAAGCAGGGGGTT
TGAAGTATCTTTGCTTGGCACATGCAAAATCTTTTCTATTGTGATGCTTCCATGCATCCA
ATATGTCAAAGTAAGATCTACTTACAATCTTCATCCACTTGGCACATTTTGTATGAGTTT
CATTTATGTGCAATGTAAGGATCTGATTGGCTCATGGAAGTAGTTTTCCATTATCAATGT
AGATGGATTTCATTTTATGATAAATTTGATGAATGCTCTCAATGAAAAGCATGACTAAAA
TTTTTCTGTGCTAATGGCCAAACCCAAAACATGTCTTTTGACATGCCATGTATAAGTATT
TATTCATATGTGGCATTACATTCCTACTGTTTCTCATAGAACTGAGATATTTTGATCATT
CTATAGATTCCTATGTGCCATTCCAATATATGCCAGAATTTGGCAATATACAGGCTCCTG
CTGAAGATGCTTGTGAATAATGCTGCAACAAAAATTAATTCCAATAACATAAAAGATGAC
GGTCAACATGTAGGTCTTGCAGAGTTTTCAGTATGAATGTTCATTGGATCAAGATCACAA
CATACATTTATGTATTAAGTAATGTCTTGTTGGTTAACATGACAGAGGGGTGTCCAACCT
CTTTCTGTATTATAGAATTCAATGGTTGTATGGCCATTTAACTCAGAAATTTATAACATG
GAATTGACTTTTAGTCATGATTTTTTGATCTTGTAGAACAGCACCAAACTCAACATAATG
CATGATTTTTATCATGACTTTTGATATTGATAGGATGTTCCTCTAACATCATCCAGCACT
TAAGTAACTGTCCAGAAGGATGCACCCTGGGTCATGATCCATTTTACTGAAAATATATGA
TTTTATTAGAGGTGTAAAATGCACTGCGTAACATTATCTGTTGATGGAGGGAAGTTTTCA
ATATGGTACAAGTTTCTCAATTTTGCAAACATTCAAACAAGTATGTAATATTTGCAGTAT
ACCCAGCAATCAAATGTATCCATCAGTAATATGGTGAAAGAGAAAGTAAAAAATGTAAAG
AAAATGGTGAAGAAAAGATTCAAAAACAAGGAAAAGGAAAAGGAAAAGGAAATGTGCAGG
CAAAATGAAGAAGAAGAAACCAGAATGACAAAAAGAAGAAGGAGATGATTATAAAGAGAC
AGAGGAAGGAAACTAGAAGGAGGAGGAGGAGGAGGAGGAGGAGGAGGAGGAGGAGGAGGA
GGAGGAGGAGGAGGAGGAGGAGGAGGAGGAGGAGGAGGAGGAGGAGGAGGAGGAGGAGGA
GGAGGAGAAGGAGGAGGAGAAGGAGGAGGAGAAGGAGGAGGAGAAGGAGGAGGAGAAGGA
GGAGGAGAAGGAGGAGGAGAAGGAGGAGGAGAAGGAGGAGGAGAAGGAGGAGGAGAAGGA
GAAGGAGAAGGAGAAAGAGAAAGAGAAAGAGAAAGAGAAAGCCAAAAAGGGGAATAATGA
AAAGAATAATATGTAACAAAAGAGAAAGGGAGTGCAAGTGAGACTCAGAACGCGAAGGAG
AAAGAGAACAAAAATTAAAAAATAAGGAAATGGAAAAAGAGGCATACAGAAAAAGTTAGT
AATAGTGAGGGTTGGGTAAGGGTAATAGTTATGGTAAATTTAATGGCAAGGGTACAGTGA
GGTACTCTTATTGTTAAATGTGACTTTATGTTAACTTATCAGAAGTGAAAATGACAAGGA
AAAAGAAAAAGGAAAAGAGAAAGAAAAGGAGAAGGGAATATAAAAGGAAAAGGATAGGAA
AAGGAAACACAAGGAAAGAAGATGGAAAGAAGAAAAAAGAAAAAAGAAAAGACAAACAAA
AAGAGAGAAAACAACATGAAAGGGAAGGAATGGAAAGGAAAATACAACACAAAGGTTGCT
TAGCTAGTTCTGACCTAGATCCTCATGTCACCAATAAAGAACTCTCAGCCATTGCTAGTT
CATACAGGAGATTCAGTCAAGACAAGCACTTTGGGATATTGAGGCTGGTTCTTTGGTTAC
AGGAATTTATGACTGTCATTAAAGCACCATGCTAAATTCTTTGTGAAAAGAATACATACA
TGTTAGCCAACATACGTAATGCACTTAAAATAACACCACAGGGCAAACTTAGGGTCAAAT
TGATGAATAAAAAGCATCAAAGAAGATCAAAAACAAGATACAAAATCTGTTCACTGGAAA
GATGTATATGATTACTCAAATGTATTTGTTGGAATAAGAATTCAGGCAGAACATTTTATT
GTAGATTTTGAACCATGATGTGTTCTCATCATGAACATGAATAGTAATAAATGCAGATTA
ACCACTAATAGCAAGACATGCCACATTTTATTCAAGCATCGAGTCACTACTCAACAATGT
GTCATTACAATAATGCTGCAAGAGTCAGACCTATTTTGTACTACCCTGATGCATCTTCAG
TTATTAAATTTTCATTTCCACCAAAAGACAGAACAAGACATCATGGATAGTAGACTGTAT
TGTGTGGGTTCTCTTATGCCCATTGGAGACAAAGATAAGAGCTGAGATCATGAATTCTTT
GATATCTCACAAATACAAGGAAAAATATCTGTTTTTGGCATGACCCCATTCTTTGTATCA
TTGCAAAGAGACTGCCTTGATGTGACTTTCTTCTCCTTGCTCTCCTTGCTCTTCTCATTC
TCCTCATTCTCCTCATTCTCCTTGCTCTCCTTGCTCTCCTTGCTCTTCTTGTTCTCCTCT
CACTCCTCTCACTCCTCTCACTCCTCTCCCTCTCCTCAAAACCGTACCCTACTAGTCATA
GACTGGAGGTTTCACACTACCTATCTATGTAGCAAATTTTATTTCTAAACTTCATAGTTC
CTCTGTCTCAACAAATGACGCTTAAGCAAAAAATGCCTACGTCATGATGTAATCAGTCCA
CATCCTGCAGTTGAGAATGATTTTACTTCTGTCTTGCTTGCTGCAAAGAATCTTGCAGCG
GCTACAAGTAATTTCAAAACTATTACTTCATTTCAGCAGCTAATGTTGATAATCATTCAA
TTTACGTAAACCCAGTTTTTTATTGACAATCTATCAATCCACCAAACAATCTTCTTGGTT
GGTAGACTACCCGACTACCAAAAATTTGGATTAAGAGAGAAACACATAATTTCCAATCTT
TCCTTCCCATGTTTGATGCAATTGCAGTGATTGACAGCCATGAATGCAACCATACTAGAG
TTGTTACAGCTAACCACATTCACATTTGATCAGAAATAGTCAGTTCCTTCTACAGTGGAA
TGTTTTCTAGATGGCCGGATTTTTTCAATATACAGGGAAGAGGCATGTTCCAAAAACCCA
CAAAAATGATCTCACTCAATACCTTCCTTCCCCAAATTCAATGATGGATGATGGATCTAA
ATGCATTTGATTCTTCTGTCTGTTCTTGTCTTTTAACGGGATCAACCAAATGTTACTTGA
TGACCTGAGCCGATTCGTCGTAAAAAATATCACGCGAAAATTATAGGTAGTTTCGACAGG
TGTCAAGATTTGATTTTATGAGCTATATTTTGTACAATTGTGAGGATGGAAAGGCAGTGG
AACTGCACTCCAGTCCAAACGATGCAAACGAACATTGTGTAGACTTCTACACAATATGGT
ATGTCTATACCCTTCTGAAAGATGTTCAGATCTTCCAAAAGAGTGCTCTCTTATTTGGGG
TTCTGAACTTCCATGTTGGGAGTCCATGCCATCGGGAGGTGGACTCTCCTACTTGGGGTC
CTGAGAATGCTCCGGTTTTGTACCCAGGGTACAAAAGGCTGATTTGCTCTATTGGTTTTG
TACCCAGGGTACAAAAAGGCTGATTCTTGGCCTATGTCACTCGCCCCCACGAATGGAGTA
TCAGGTAAAAGGAACCAAAAACCTAAGTGTTTTAGGTGAAAAAATGGGTTCTCATGAGAG
TAACAATAACGAACTAAAGAGTTTGTTAAACATGTGTAACGGTAAGTGTTGTTTGAAGAG
GGAGAGTCCGTTTTTGTCGTTTTGAAACTGACATTTAATACGGTTTTAAGTTTGGTTGTT
AAAAAGGTGTAACTCTTCGTATATTCAGTCTTTCTGATTTTGGTTCCGCGTTGAATCCTG
ATGGTGCCATTCGTATGAACTGATGTGATAGTCCAAGGATCACTTTCATATCTACTTTCA
CCTTTGCGGAGTATACCATCTTTTCTAAGAAGTACTTGATCACCAACTTTGTAGTCCCAA
TCACGCGTGAGCTATTTTCTCGTTCTGTGTTTTGGTCTGTTTGGTGTTGCCTATATTCTC
CAATTTTATTCCAGTCGGCCAGGAAGGGGATGTCGAACAACATGTCCCGTCCAAAGATGG
CTGCACCTGGGGAGGCTTTTAGTACTGTGTGGTATGTTGAGCGAATGGCCCAAGCGACGT
TCGTCACGAACTTGTCTATATCGCTTGTCTCTACTGAAGGGGCCATGTCTATTTCAGCTG
TTCGGAGCATAGATGATATCACCTGATGTTTCTAGAATTGCATTCGCTTGTGGATTCTTG
ACACTGGTAGGCTTACTCGTGATCCCATATGAGTCACATAGGGCTTTGAAGTGAAGTTTG
AATTCGCTTCCATTGTCATAAATTATGTATTGACAACGTGGATACCTACTAAACCAGGTC
TTGTTCACTAAGTTGCTGATCATTGCTGATGACAAAGTATGCTAACTTAGGTTCCTCATG
GGTCTTTTTACCCTTCCGCCCTTTTGTATCCAGGGAATAATCGCCTCAGTGATTACCGGT
AGTTCAACTATTTCAAACCAGCTAGAAGCTGGGTCAATCATAGTCAGACACATGAAATCA
ATTACTGTCCCATCTTTGATTGTATACGGGCCAATAAGGTCCACATAGTACATCCCAAGG
GTTTGTGATGGCAAATTTAGTAGGGAGTTTCCGTACTTATGCTTATGCCTCTTGTTGACT
TGGCATGCATGACAGTTTTGACATATTTACGGACGGTATTTTGCATACCTTTCCAGTACA
TCGCAGCACGAAGGGTTTCTTGAGTCTAGTGTCCAGGGTGCTGTAGATAGTGTGGTACCA
ACTAACTGCGGTGTTGAAGATCTTTGGAATGACCATTTTCCGTCCTTACATAGGAGATGT
GTACTTTTGACCAATTGTGTAGGTACTGGTCTTTCAACGTTCAAGCTGGCATCAAGCTTT
TGTGCTTCTGCAATCTCTCGTACTGTTAACGGGTAGATTACATCTTCTTCGCTGCGGTTT
GCAAATACCAGATTCATTTCCTCTTGGTATGCAGAGGTGTCTATGCACTCTCTTCTTGCA
TGGTGTAATGACACCAGCATTTGGTGATCATCCAGTTCTCGTGCTCACTCGGTATTGGTC
CGATGTCTAGCGAGAGATGGCGTCGCAACAGTGTTATGTATGCCTTTAATGTAAACAATT
TTGGGGCCAAATTCCTTGAGGAGCAATCTCCATTGGTAGACACGGTCAGAGGTTAATCCA
AGGCGTCTTGGATTAGATTTTTATGGTCTGTGTAGACTTTTAATCTTTGTCCCCACAACA
TGCCTTTGAACTCTTTGAGTGTTTCCACTATGGCCAGTAGTTCTAGTTCGGTCACGCTGT
ATTTCTGTCGCTGCGTCGGTACAGTTTCCTGCTGAAAAACACAAGCGGCCTGTTACCCTG
GGTGATAACATATTCAAGTTGTTTAGACGAGGCATCAGTGTGTATCTCAAATTCCCTTGA
ATAATCGGGATAGGCTAAGACTACATCCTTGTAGCAATTGTAGTCTTTACATCGTGAATG
CTTTTTGATGCACCTTGTCCCAGTACCATTACGAACTCTAAGGCTACCATTAGTGACATT
TTTGCTTGAAAGATGTCTGGTGAACCTGCGATGCCCATTGGCAATCGGAGGTAGGAATAC
TGCCCCATGGGAAAATGAGGGTACATATTTTGGATGAATCGGGATCCAGTCTAATGGTAT
AATAACCCATGTTTAAATCTAGGGTTGTAGCATAGGTAAATCCTTCTAGCTCTTGCAGGA
CTGTACTGATTTTGGGTAATGGAAGCGGCTTTCGAACTAGTCGTTTATTTACTTCTCTAA
AATCAGTGAGAAAGTGTACAGTTCGTCTTGTTTTCCAGTGATAAATGATGGTGACGCCCA
TTCCGATTCGGGCTGAAACTCTACCACTCCCAGTTCGCATAATCTATTCAGTTCTTTGAT
AGTTGTTTCTTTGTGAGATTTTGGTACTGGGTATGCCTTGCCATGATATGGCTTTGCGCC
CTCCTTAAGTTCGAAGGACACAGGCTCTGTGTTCCAATCACCTAGTGTTCCATCAAAAAG
TTCCTCAAATTCTGTGAGTAACTCCAGCAACGAGTTTTGGTCTTGGAGACTAAGGTGAGT
ACAATTGGTGCTAACAATTGATTGGAGGTCTGCCTTTTTATAATTTGCATCTAGGATTTT
AACTACCTGCTGTGTCGCTTCCTGCGTACTTTGCGGTTCATTTGCCATGCTGTTGTTAAC
AGCCCAGGCTTTATCCAAGTTTGATGGGGTCAGACTATTGATGTCTCTCATTGGCAAAAT
GATGTGATCAATGGTTATTTCTTTTTTGAAAATCTAGAACAATTCGAGCTCTTTCATGGT
TTGACATCCAAGAATGAGGTCGAACGCTGGCTTGCCATCTTTTTCTTATCATACTCTACT
ACATCGAGTCACTGTGTACTCCTTACTGTTCGAATACTCAAAGAACTTTAAGTTGACTTT
GCTCCTTCCTTTGGTTAGGAGCTCCCATTCGACGTGCGCCAAGACTTTGGCACCTGCCTA
GTCAAGTAGGAAAGCGTTTCTCCGTTCCCTTTGCATGGAGGAGATCACCATCAGATCCAC
TGTCTAGTAGGATCCTGATGACTGTGTTACTGGTACGACGCCCTGTAGAGTGTTCGATAT
TCTTACGGGCTGGATTTTCAGTCGCTTTATAGCATGCTTGTGCTACTACAGTAGTGACCT
GCCCTTCTTTACCTGTCAAAGGGGTTCACACTATTGAAAAGGTCACCCGACAGTTCGGGT
CCGACAATTCGGTTATTGTTTCACTCTGTGTAAGGTTGGCTGGAAGATTTCCTAGGTCTT
CTGCCAGTTCGAACATGTATTGTTTGAACCAGAAAATGTTATGTTGGCACGTGGGGAAGT
TTTAATCGGACTAAGATAAGTGTTCATCATTTCATTACAATCGATTTTACTACACAATTT
CTTAGTACTCCCCAACCCATCATCTCAAGATGAGTCTGAATCATCACTGTCACTCATGTT
GTGATGCTTACGCTTCTTTTTCGATAGCGCGTTTCATTTTCTTGTTGGACTTTGTAAGTT
TGTCGATTTTAGCGGATAGCTGCGCATAGCTACTTCCTCCTCGAGCAGGTCTCTCTAGTC
CATGAGTTTCCATTTGGTTTTCTCCTTGAAGCTTGACTTGGGGGTCCCATTGAGTCATAC
TTCCGGCAATCCAGTGTTGTGGGTGGTATGTCGCCCCATGTTTCTTGCAGAGAGAACAGT
ACTTCTCTGTGCGACGTTTCTTTGGAATCCGGTCACTAAAAGAGACCATCTTCTTCCTAG
ATGAGTCGTTAGCCTTGGCTACGGTCTTGGGTCCTTCTCCAACCTTCGGTGGGGTAGGCC
TTCTCGATGCGTTCAAGGACTTCGAAGTTCCCTGACACTCTGTGGTACCAAAGCTCCACT
GAGCTCATATTGGTCCTGCCAGTTCCTAGGAACCATCCTGAGGATGTGGCTTGCCAAGTC
AGCATCATCAAATGGCCGCATACTTTCGTAGACTTTGCAGCCTTGGAAGAGTAAAACAGG
CACGGCAAGAGTTCCACATACCCGTTAAGGTGCTGGATCCTCTGCACAAAGTCCCTGATG
GGTACCCTGTTTGGTTTCTTCAGCCCATTGCTGATGTAGAAATGTTCCTGCTCCACTGCA
TCGGTGCTAAAGACGGTCTGCAGATGCAGCTGGACACACTCCTGAAAGGAGGTCCAAGAT
GCCGGGCGTTTTGTGGGATGCTCGGTCCCATACACATCTGTCCAGGGTTTGCAGTTGATT
TGCTCCCCGACAATGGTGGTCCAAGGACAAGGGGTAGTCTACGACAGTTGAGTGCAGTAC
TGCAGGAAGATCGCTTGGCCAGCAGACACTAGGGCCTCACTGGTGTGGATTTTAGCAGCA
GTTGCTTTGTTCCATGGAGGGGATGGGGAATTTTCATCCGTCCCTTTGTACTTGGCTTTG
GCGCGAGTGGCCAGAGTCAGTTTTGCCTCAGCCTTTTTATCTGCCTTGCAGGCTTCCTCG
TAGTCCGTGTCTAAGCCTCTCTGGGAAATTATTTCCATTGAGGTCTGGACATGGTTGAGC
TGTTCAGGAACTTCCAGGACTTCCAAGAGACGGTGACAGACAAGGTCATTTTGTTGGAGA
CCTTGATTTTGTTGATCACCTTCGGGTGTCCATGGCAGTGGGAATGTAGGAAATGGGTGG
CTTGGACCTCCCTGAACTCCGTTCACACTCCTGCAGCTTGAGTCCTTCTGGGCTTGACTT
GCTTGCGACATCCTCTCAATTGCCTCTCAAGGGCGTATTATAAAACAAGGCCTTGAAAAG
GTCTTGGGTGCCCTGTTGAGGTTAGCTCAAAAATGAATTTTTTTATTTTTAAATTTTTCT
TCTTCGACTTTTATTTCTTGAAAGTCTTGCTTCCAACTATTTCGCGAGAATTCTCGATCA
CAAATTAATCCAACTTGTAGGAATCCCGTCGCAGAAGTCGATCGCTCGAAGTTTATCGCT
TAATGTCGCTGATCGTGGGAGAATTTGGAGGCTCGTGGATGCAAAACCATAGGAATTCGT
CGATTGCATGTGATTTTGGAGAGATTGTCAATCGCGCAAAAAAAACGTATCGCTGGTGTG
AAAAGTTAAAATTTGCCGCTCACGATAAAAAATTGTTAGTGCACCTCTTGTCAGAAGGGT
TGGATGTCGATGGCTTCGTGTGCAAGGTCGCACCACGGTTATCTATAGATAGTGACCTGA
GCCGAAAATTGTCGTAAAATAGGTAGTTTCGACAGGTGTCGAAGATTTGGTTTTATGAGC
TATATTTTGTACTATTGTGAGGATGGAAGGGCAGTGGAACTGCAATTCTAATCAAACGAT
GCAAGCGACATTGTATAGATCTACACAAAATTGGTATGTTTATACCCTTCTTATGGGTGT
GCTCTCGTTCAGGGCAATGAACTTCTGTGTTGGGGAGTCCTTGCCGTCGGGAGCAGGGCA
GTGGACTCCTGTCATGGGAGTCCATGTCTTTTGGATGAGGGGCAGTGGACTTTCCTCCTT
GGGAGTCCTGAGAATGATCCTTTTAAGTTTAGTAGCTTAGGGTACTAAAAATGGCAGCAG
ATTCTTGGCCTATGTCAGGGTTAAATGTTTAGCAGGTTTTTATCTGCTTGTAAGCATGGT
GCTTTTGCCATGAGAAGACTTTGGGTCTGCTATTGAGCCTGTGTTTTCTTGTGAAAAGAT
GTCGTGTATTGGTTTGACGTTTAAACCTTTACTCGCTGCTTGGTAAGTACATCCAAACCT
TGTTTTAGGTGGTCTTTCAAGCTAGCCCTTGGAAAATATCATATTACTCCAAATGAGTTC
TATTGAGAACAGTATGGCCATCATTGACTCCATTGAATGTGCTCGTGAGGCATATGGAAA
ACCCTTGATTGTTTTGCTAGCCCTGAGTAAAAAAATCTTCAGTTTTTGACATGAGCCAAG
GATACCTACTGGTACTCCTGACCCTTCCTGGGCCCAGAACAGGTCCCAGGGGCAAAGACA
AATAGGAATTCTACTAACTAAGGGTAGGATCCCACATAGAAGCAGGACTCATTAACAAGA
CTATTAAGTCCTGCAGGGCTTATTACTAGAGACACTGAGTCCTGGGGGACTCATTGGCAG
GATTAAATATACAGCCCATTCCAAACTCCACTGGATTCAGGTTGGCATGCAAGAATGCAT
GTACAGCCCAACCCAGGTGCATGTACACCAGTTTGGCATGCATGAATCCAACAGGATGCA
TCAAAATCTAACATCCTCGAATTACATGCAAAATGCATGATAATCTAGAGAGGACTACCA
TGAGGCAGTCCTCATTTTCAATCAGTTTTATAGCTCATAAAATTAAACTCCAAACAACTG
GAACATCCTTTTTACTTCCTTATCTACAACTACTTTTCGATTACTTCTGGCTTAGGTCAC
TATCGTGCGATAGCCAAACTCGGTAAGTTGCTCGCATCTCAACCACACAAAGGCTCATCC
GACGACCCACAGGTGGTCGAACAAAAGCAAGGTCTACCACGCAGAGTACTACGTTCATTG
CGTCACGTGCGAACGATTTTCTTAGTCCACCAAGGAGTTCCTACAAGCTCTTCTTAGGCA
CTAGCCTAGGTGAAAAACTGAGCCATGTCCTCCGTGAAAGCGATTCCCAAAGGGCTTAAG
TGGGTAGAGTGCGAGCGTGGCGTTGGAGGAAGAACTCCCCATACGTTACATTCCTGAGCA
GGATCCGTGCAGGATGCCCTGGCGAAGGACAAAAGACCACCTATTTCAAGCTGACTCTCC
CCAACACGGGAAGCGAGTTGAAGGTGGCAGTATGGGCGTCCGGGACTCGAGCAGTTTCTA
CTGCATGCGCTCCGCGATTCACGCATGCAAGCAAATGGGGCTTGACACGGACTTGGCGGC
AGCCGAGAAGGCTGTTGAAACAGCCAAGATCGAGGCTGAACTAGCCAAGCAGGATTACGT
CACGATGCGTAATGCTGAAAAAGAAGAAAAGGGCAATAAACAAGAGCGCCCGGTACGACT
ACCGAGGCTGCTTCACCTGCCCTAGTAGAAGCCAAGGCCACGTATGACAAGGTCTTGAAA
GCTCTAGAAGATCTGGCTCGCCGTCGCAACGGCTGGAGCGAAGCCCTTCGAGCTTTATGG
AAACCTCCTCTCCGACGAGGCACGTCAGCCTTGGGAGAAGATTATCAAGGCCCAAGTGAC
TAAAGCTCCTTGGGAAGACATCAGGGAGTACCGCACGGGAGACTCCCACGAAGACTTGGA
ACTCGTTTCACGAGTGCGTCACGTTTCACCTACTGCAGGTGTTCCGTCATGGCGGGCAAG
GCCCTCAAGTCACGAATACGCTAAAAAAGCCCAACAGGGTTTCGATTCGTCAGTTTTTGT
CGAGTTGAACAGCTCAACAGCTACCTCGAGACATTGCCCTGCCTGTATTACAGCCCGAAG
GCTAATCAGGCGACCAAGAAGGTATTGCCTCTTGATGACGCTGACCTTGCGACTCATCTA
TTGCGCATGTGTCCAGCCAAGTGGCAAACCCAGTATGACCTCACAGAGAATACCACTCCG
GTCAGTACTAGGGCCCTACTATTGGTCCTAGAGAATATCGAGAACAATGCGGAACTCGAT
AACAAGCCCGCCAATACGACCAAGGCAAAAGGGGCTGATACAAAGAGGAAGATGGAGTCG
ATGGACTCCCGCATCCCCAAGAAGCCCAAGAAGGTGGGCTGGACAGCACTGTGTGCTATG
TAAGAAACATGGGGGCCGCACAAAAGTCACAATACGGCGTGACTGCCGTCGCTATATAAC
AAGGGTACTCCTATCAAGAAGAATGGGCGCAGGTAAGCCCGGTTCAAAGAAAGGAAACCG
AAGGGCGCGAACTGCCCAGATGTCCGGGCGGAGTTGAAGAAAGCTCTCATAAAGTCTAGT
AAGCGCAAGCGTGGCGCTAATGACTCGAAAGTGACAGCGACTCCGGCGACAGTTCGTGAA
GGTGCGGGTCGGATAGCACTGGGGAATTACGTAGATGTAAGACGTAAATTAAATACTGCA
GTTAACAGTTACACTACCCCAGTCCGAGTAAAGCTATCCTGACTAATAAAAGTCAAAATT
CAAAATCAATTAAATCAACTGTCACGAAAACCAAGATATCAAAAAATCTTGTTCCAAGAC
AAAAACCCGAATTAAAAATTCGAAATAAAATGAAGTCAACGACATCATCCAACTTAAAAA
ATCTTACGACAAAAAGTTGTCAGTAATAAACACAACATACTGAGGCTGATGTGAACATGC
CCAGTGTAAATATCAATCACAAACAGGAAGTGATTACAACAAACACCAAGGATCGCCTCG
GTGTCACGGCATTAGTTGCCATAATGGAACCAGCGACTGAAAGTCAATCCGGCAGAGCCT
ACAAACAACCTCTGCGGAGTCGCCCCAGTAACAAAATAAAAGTCCTACTGGACTCTGGGT
CTGATGGAGACCTTATTTTCCTTCCTAAAGGAAAAAGACAAGCCTTTCCCTACCTGACTA
GGCAGGTGCCAAAGTCTTGGCATCGTCAAATGGGAGCTTCCAGACAACTGGAAGAGGTAA
GATCAGAGTCAAATTCTTTGAGTACTCCCATTCCAAGGAGTATCTTCTACAACCTGACAT
TGTGGAATACAAGGAAGATGACATGACCAAACCAGGGTTTGACCTCATTCTTGGTAGTAA
TACCTTGAAAGAGTTAGGAATTGTCCTAGACTTTCGGACAAAGAAATCACAGTGGATGAC
ATCTCACTGCCAATGAGAGACATCAACAAATTAAAGACAAGAGCTACTGTGGAAAAAGCT
TGGACTATGAACAATAGCATCTACCAAGAGACATCCAAGGAACCACAGAGTACTCTGGAG
GCAACAAACGCCTCATAAAAATACTAGGCGCTAAGTATGAAAAAGCGGATCTCAGGGCAA
TTGTCAGAGACAACTGCACACACCTAAGTGGCCCAGAACAAGCAAGGTTACTGGAGCTCC
TACAAGAGTTTGAGGAGTTATTTAGTGGGAAACTAGGTGACTGGGATTGTAAGCCGGTCT
CCCTCCAGTTAAAGGAAGGAGCACAGCCATACCATGGCAGGCCTTTTCCCATACCCAAGA
AGCACATAGAAATAACAAAAAGAGAGGTACAACGACTATGTGACTTAGGGGTACTCAAAT
GGCAAGATGATTCTGAATGGGCATCACCCACATTCATCATACCCAAAAGGACAACACCGT
ACGGGTTGTTAGCGATTTTAGGGAAGTAAATAAGCGGATAGTGAGAAAACCGTTTCCTAT
TCCCAAAATCAGCACTGTTCTACAGAACTCGAAGGCTTTACATATGCCACAGCCCTTGAC
CTAAATATGGGCTATTATACCATTAGATTGGATCCAGATGCGTCCAAAATATGCACCATT
ATCTTTCCGTGGGGTAAGTACTCTTACCTGCGGTTACCAATGGGTTGCATGTTCTCCGAC
ATCTTCCAGGCTAAGATGTCTGAGCTAATGGCAACCCTTGAGTTCGTGCGAACTTATCTT
GATGATTTACTATGCATCAGCAAGGGAAACCTAGAAGATCACCTTACTAAACTTAGAAGG
GTCTTCATTAGGTTGCGAGGCCAGGCTTGACCGTCAATGCGGCGCAAGTCGTCTTTCTGT
GCCATGGAGACAGAATACCTAGGATATGTGCTATCCAGAGATGGTATAAAACCACAACCA
AAAAGGTACAGGCAATCCTCGCATTAACACCGCCTCAAAATGTTAAACAGCTCCGTGGGT
TTCTAGGCATGGTCCAGTACTACAGAGACATTTGGGCGAGACGCAGTGAAATACTTGCAC
CATTAACCAACTTAGTTGGTGAATGTGGACACACCAAAGTCACAAGGGCTAACAAAACCA
AGAAAAAGCCGTGGCATTGGGATGACATCCATCAGCAAGCATTCGACACTGTAAAGGCAA
CTATCGCTCGAATGTTACCTTGGCCTACCCTGACTATTCCCAGGGATTTGAGATTTACAC
AGATAGTTCAAAATTTCAATTGGGCGCTGTGATTACTCAAAACAACAGGCGCTGGCGTTC
TTCAGTAGAAAACTGAGTCAGGCGCAGCAAAAATATAGCGTGACCGAACAGGAACTACTG
GCCATAGTAGAAACACTAAAAGAGTTCAAAGGCATGCTTTGGGGACAACAAATTACGGTC
TACACTGACCACAAAAATCTAATGCAGGATGCTCTAGGTCTGACCTCTGATCGAGTGTAC
CGCTGGAGATTACTCTTAGAAGAGTATGGCCCCACCATCGTGTATATCAAAGGCATCCAC
AACACCGTTGCGGACGCCATCTCACGACTGGACTATGGACCCGTCACAGATGACAGGTCA
ACCTGGATGACTTTGCCCAGTGTTGGTGCTACCACAACACCTCACAGCCAGAAACATCCC
TAGCATCCACCCAGGAATCCATGAACCAGGTGTTTGCTAATCGCAGAAGAGAGGACTCCA
TCTATCCCCTCACAACCAGAGATAGCGGAGGCACAACAAGAAGATGAAAGCCTACTAAAC
AAAGGCTACTCAACTCAGTTAGTTGAGAATATTAAAGTACTCTGCAAGGAGGGCAAAATG
GTTATTCCAACAAGCCTCCAACACCGTGCGGTAGCTTGGTTTCACCACTACCTACAGCAC
CTCGGGACTAAACGTCTCGAAGAAACTCTTCGTCTGTCGATGTATTGGAAAGGTCTAAGA
GCGACAGTCCAATCACACGTCAAAAAGTGTCACAGTTGCCAGGTGAACAAACGCAGGCAG
ATAAAATACAGGAAACTGCCAACAAAACTTGCAATCACCAACCCCTGGGAGGCTCTATGT
GTGGACCTTATAGGACCGTACACCCTCAAGGGCAAGGACAAGACACAAATTGACTTCATG
TGCGTCACAATGATCGATCCTGCAACAAGCTGGTTCGAAATTGTAGAGTTGCCGGTATCA
CAGCTCCAGAAGCTTGATATTCCCACTGGGTACAAAGGGGCACAAGGGCAAAGACACACA
TGTCCAAGAACAACAACCCTACTTTGACAAAGCGTCAGCAACAGTAGGTAATTTAGTCAA
TAGGACCTGGTTTAGCCGTTACCCACGTAGTCAATATATTATCTACGACAATGGAAGTGA
ATTTAAACTTCACTTGAGACCCTCTGTGAGTCATATGGTCTGAAGCGTAAGCCAACCAGT
GTCAAAACCCACAAGCGAGCGCAATACTCGGCGGGTGCATCAAACAATCATGGCGATGCT
CACAGCTGAATTGGATATGGCCGACACCATCAGCGAGTGACATTGCTGACTTTCTCACAA
ATGCCGCATGGGCCGTTCGCTCTACCTATCACACAGTACTAAAAACTTCGCCAGGTGCAG
CTATCTTTGGAAGGGACATGTTGTTTGGCGTCCCCTACATTGCTGACTGGTCTAAAATAG
GGAATATAGACAACGGCAAACTGACCGTAACACAAGGCGGAGAATGCCTCGCATAGACTG
GGACTACCAACCCGGTGACAAAGTACTGCTGCGAAAAGACGGTATCCTCCGCAAAACAGA
GAGCGGTATGAAAGTGATCCTTGGACTATCACGTCAGTTCATACGAATGGCACAATAAGG
GTTCAACGCGAACTAAGTCCGGCGACTTAACATTAGGAGAGTTACACCATATTTTGAATA
AACTAAACACGACTTGTACCTTACCCCTTTCTCCTATCAAGACTTACGCTTAGTCATTGC
TACACCATCTTTTTCCTCCTCGCGGTTTTCTTTTTCCTCGGAGGTTTTCTTTTTGTGAGC
ATTGACACCTTATCGCTCCATTCGTGGGGGCAAGTGACATGAGCCAAGGATACCTACTGG
TACTCCTGACCCTTCCTGGGCCCAAGAACAGGTCCCAGGGGTACAAAGACAAATAGGATT
TCTACTAACTAAGGGTAGGATCCCACCAAATAGAAGCAGGACTCATTAACAAGACTATTA
AGTCCTGCAGGGCTTATTACTAGAGACCACTGAGTCCTGGGGACTCATTGGCAGGATTAA
ATATACAGCCCATTCCAGATCCACTGGATTCAGGTTGGCATGCAAGAATGCATGTACAGC
CCAACCCAGGTGCATGTACACCCAGTTTGGCATGCATGAATCCAACAGGATGCATCAAAA
TCTAACATCAATTACATGCAAAATGCATGATAATCTAGAGAGAACTACCATTAGGCAGTC
CTCATTTTCAATCAGTTTTATAGCTCATAAAATTAAACTCCAAACAACTGGAACATCCTT
TTTACTTCCTTATCTACAACTACTTTTCGATTACTTCCGGCTTAGGTCAGTTTTTCTAGG
CATGAATGGGTTCTGGATGCGTCAGTTTCCAGTCTAATGATTTGTTGACTTTTCATGAAG
TCTTATGGTGTTTGCAGAGTTGAACATGGCATCATCTACAGTACTTTATGGATTCTTTGA
GTTTGGACAGTTTCCTAACTTGTTGTCCATTTTTACTTATTTTAAGAATCACTTCTGATT
TACAGTAATATGTATTTGGTTGGATGTTCTGTCCTTGCACAGCCAGTTCTGATGACGTCT
GTCAATGAAACCCTCCAGTCGCCAAGGTAAATTGTCTTTCCTTGACTTTTTGGACTGGTT
GTGCTCGGTCGTTATACGCTGTAAACCCACATCTTCTGAAAAGTAGAGGGAAACAGGCAC
TTTCTTCCAACACACCAAAACTTCATCAAACAGTTTCACTTTTCATGAGAAACCTCAGGA
ATGTGTATGAAATTGAGTTTTTAGTGTAAGTGAGTGTCATTTTTTTCTTGACACTATTTG
AAAGGTCTGCTAGTTTACTCCACCCCAGAGGGGATTTCACAGGAGTGGTTAGCTCTGTGA
TCATGAGTCGTTGTGCTCAAGAAGCATCTTGCACTTAAGTGGTTAGCTAAGTGCTTGATA
TGTTGTGTCCAGGTTTTATTTCAACTCTGGATTTTAGCAGACTTTGACATCAATTGTCAC
TGGCAAGGTAAAATTGATCTCAACATATTTTATGTTGTTATTTGTTTGAAAATCTAGAAC
AAGTATAACTCAGTCCTTGCATTGGTCAAAGACTGAGGTTATATGCTGGCTTAGTCACTC
TGGGTAACATGTACTCAGAAGTATGTTTTGACAGGAATTTATTGCTTGTTCTATAAAAAA
CATTGTGTGACTTTACCCTTCCTTTCGTGTACGAAGAACCCATCCTACATGCTCCAAGAG
TTTGACACCTGCCTAGCCTGGTAAGGAAAACATATGGATGTTCCTAATTTCGGAACATGG
GGAATGCTTAGGAACCATGTCCTTCTTGCATCCACTGTTACTGCCGCACCTCCGTGTCAG
GGGTTCGGAACCCAACATGGTCTGATTTCCAGTTGCTTTGTTGATACCTTTGCTGGTGAA
TAGTGCAGCCTGACACATGTGTACATTCCTCTACAGGAGAAGAGTTCATCTTCTTGAGAC
AACAATTCATGATGCCAGAAGATTTCTTGGCATTTTTATTTATTTTTAAATGCAGCAAGG
TATTTGAATTAATCAGGTTATTTAAACTTGACAGTTGAATTCTGGTTAAAAAATTTCTAA
GGAGCTCTTTAATTAATAATTAAATAATTTGGAATATTTATTTTTGGGCTCTGAATTCTA
TTTTCCTCGGACCAGAGGATGTGCAGTGGCTATTCGCAAGCCAACTACCTTTTCTTTTGA
TTTGACCTCTTTCTTGCAAAGCTTGGTAGCTTATGTGCATGAAAGGGATACCACGTGAGA
ACCATTCTCATCAGTGTGAATTTTTCACACTTTTTTGCTCGGATTTCAGAAAGAAGTCAA
CAAGTTGCGTGTTTTCCTGACAAAAACCACAAAAAGTACGTAGCGTTCTTGCGTGAATTG
GAAATTTGTGAGAATTTCACGAAGAGTTATTCTGGGGCATGACTTGTAGTCATTTTCTGG
GTCCATCTTATGCCTCCATGCGTTCTGGGACTTGGAGATATTATTCTGTGTTCCTCTGAC
GTTTGACCAGGATGCGGCAATACATTGCGCTCCTATGCCCATATGCGGAGTAGAACAATG
TTCTCTCCTAGGCTGGTCCTTTGCAATCATGGTCTGAGCCCTATGATTCTAGGACACATA
ACATGCGGTCTTTTTTTTGAGATTGTGATCGCAAGGGCTGTGTCACGAAACAATTCGTCA
AATGGGCTGTGCTGTGAGTTGCACTTATGTGACTGGGGCTGATCCGCAATCGTGGGACTC
CGTCCTACGCAAGTTCATTCTCCCTTGAGGTAGCATCCAGACACTCTTGAAAACTTGAGA
ACCACGCCCCACCTGTGCCCGTGCAGTGTTGAACCGGTACTCCCACCAACACCATGCAAA
GGAACAAGGGAACTGGATCCTGGATCCTTGGAGTAGTGAACACTTCTGAGACGAGAACTT
CCAGGGGGATCGCGAGTCTTTGAATTGATCAAACCCTCTCGGGGGTCACGTGCAAGCTTC
TTAGGCCTTAGAGGCTATTCAATTCTTAGTAGGGTCATTTTAGGCCCTAGAAGAGGTTTT
ATTGTACTGCCTATTTGGCTAGAAGTACATAGTACTCCATGGGGTCAGTGCAGCTGCATG
TGATCACCGGTACTGACTAATTTTTAGTCTAATCGTGTTTTTGTATCTAAACATAGACTA
CACAAATATTGCTCTTTTTGAAAAAAATTAATCCGAGGCAATTATGTTTATTGCCTCCTC
ATATAAAGAGGGGCTGCTACGAGCTACTAGGCAAGTAAGCTTTTATGCCACAAGTGCGTG
TGGTACGTCACAAGTGGTCTTTTTTTACTGCAAGTGCACTTAGTGTTAGATGCATGCTCT
GCTAACAAAAGCGGAGTATAACTGCTTCAACTGGGATCCAGTCCTCAGTGACGTATCAGG
CAATAGATCTTGGCAACGTGTTTAAAAAAACCACGTGCCGGCCTGTGAGTGAAACTCACT
GCAACTGGCGGAGTAAGTAGCTCGGGGGTCAGCTGTGGCTATTGCTACACTTGGAGTCAA
GCAACACAAGTTGTACCACACGTAATATACGAAGAGCATTGTACGGCGTACGGCTTCAAG
TGACAAGGGATGACGTACAGACGAACCTACCATGGTCAACATACAGAGAGTGGATGGATG
CTGGATGCTGGAACGACGGACAGACGATCCGATCTGGTCGTGCGAAGGCCATCAATTGAT
AGTGACCTAAGCCGTTTTGATGTAATTTAATATTAAGTAGTAACGGGTAGATACTTTGTG
ATGAACTGATTTTTAAGAGTTAAGTTTTTTGGTGCTAACGAGTACGATAGCAATAAAGCA
AATGTGCTTCATTGCACAAAATGAAACTGTGTAGGATTCTACCTGACTTGGTATGTAACC
TCAGGTGATCTAATTTAAAGAGAAGCTCTCATACTGCAAGCTTGTCAGTTGAGAAGGTCT
CACACTGAAGGCTTGTCAGTTGAGCAGTTGAACTCTCTCAACTGCTTCACTTGGATTATT
GTTTCTCAGGACATACCTGACAAGTATGTACCTCAAAGATATTGTTTCTGAGAAACTAAT
ATGTTATGACTTTGCACACTTCCTTTGTCTAATGCAAAGTGAAGAGAACCCTTAGATATT
CCAGGTGGGAGCTCATTGGGTTTACTAGTTAAGGTAGATAATTGGCCTATGTCATGATGA
CAGAGATGTTGTCACATTGCAACTTAGCTAATGACAAGTGATCATGGCTCAAGTGCATAT
TGGTGGCATCAAAGTGCACTAAAATGTTGATCTCTTGGTAGATAAGAGTCTCTTGCAGTT
AATTCATCTTGATTCACATCTTTTGGACTAATACAGGCACTTGTTCATGCTTTTGGGTAC
TAATTGAACCTAATGGGATATCATGGAGCTAGGTGCTGGATGCTCTGTATTGCATGACTT
CAAGGTACAGTTGATTCTATTTTCCCTATGTTACTTTTTGTGTGTGGGAAGAGTGTCCTG
CATATATCCCATGGACTACTACTGCCCTGTGTTATGAGACCATCTGAACAAGCTTGCATG
TAAGGGCTAAGGCTGTGACTTTGTAGGCCCAATGACCAATCCGATCCGATCAGAGTGAGT
CCCACGAACCGTATTGGGTGATCGAAAACCCGAATCGGTGACTTTGTGAGGCCCAACAAA
CGTGTCCAATCACATTGGTACCCCCTTTTGGATTGACCAATCCGATTAGTCACGAGTTCA
ATAGTCCAATAGAGGCTCCTATTGGACCTCGTTTTTTTGGCCCAATCCATTTGACCAATC
GAGATTTTGTGTGTAATTTTTACGCACAAATCCACGTTCGCGGTCCATCACAGCACCATC
ACCCATCACCACCACCGCGAATCATGGATAAATTCACCAATATCGTTGTTGCCGCTGAGC
AGTTTTTGGTTCAGAAATATTTGCCTGATGTCGAGGAGGCGTTTTCCTTGAAACAGGACT
CCTCAGAAATCTTTGCTGCTTTCAGGAGACAGGCACTCCTGCAGATCGCGCCAGCACTAC
TCCGTGATGTTTCGGGATTCTCGTCCTTCCAGCTCCCAGGTGCTCCTGAAAATTTGACCC
TGCAAAATGATACAAATGAGCCGATCTCTGAAGAGGGTGTTGTGGATGTATGCCACCGAG
AGCCTAATGAATTTGGCTACGAGTTTGGCAATGTACTAAAATCTAATTGGTACAGGAAGT
TTCTTAATCCCGACATGCGTGCATGCACTCTTCGTCTTTCCAGCCGTGATCGGTATTCCG
ATTTTAGGAGTTTCTTCAGGCTCACCCTGGAGAAAGTGGAAGAGCTCACCGAGATGTTCA
TCGAGAGAGAATGGTGTGTTCCTTCGAGGCGTGATTTGAATCGTGATGTTTTCTACATCA
AAACTCAAGTCAGAATCCTGGGAGCTCTGAACGTATTGGGCAATCATACCCCATTCAGAC
AGCTCACTTGCAGCACTGAATTGTCTGCTGAAGACCACCGCCTCTTTTTTCATAAATTCA
TCACTCGATTGGCTTCTTCAAAAGACGAGTTCATTCGTTACCCTGATTCGCTGGAAAACC
TTAAATCCATCATGGAGCAATATACCTACAAAAAACTGCCAGGTTGCGGTGGGTCCATAG
ATGTGGTTCATCTGAAATGGAGCAACTGTCCTGCAGGTGATTATAACCGCTGTCTGGGAA
AGGAGGGGTTCCCTACTCTGGCCTTCGAAGTAGTGACCGGCCACAATTGAGACATCCTTG
GAATCTCTCCTATTCAATATGGGACTCGCAATGACCAGCACATCATAAAGCTTGATCCCA
CGGTAAGTAAAATCAAGAAGGGATGGTACAAGGATGTTGCATGGCAGCATTATGACTTGC
ATGGAAATAAGAAGAGACTTCTCAAGGTGTGTATTTCATTTGCGATGGAGGCTACTTGAG
ATGGCCCGTGTTGGTTAGTCCCTTCAAACATTCTGGGCCGGGTTCACTGAAGGGTTACTT
TAGCACTGCGTTAGAGAGTGTTAGGAAAGATGTCGAATGCACTTTTGGCATTTTGAAAAA
GAGATGGAAAGCACTCGAATATGGCATTCGTTTTGACGACATTATCTTTGTGGAGAGAGT
GTTCTTGTCATGTTGTATTCTGCATAACATGATGTCGACTGAGATGGAAACACGCGACAA
AAGGATCCCTGTGGGGCGTGGGTGTCCCCTTGGTACAGACGCAATTTGGCTCTCTGTTCC
AAATGATGGGATTTCGCCACGTATTGCAACATGTGATGATAAGGTGCAAGCAAATCTTTG
GGCAAAGCGGCGCCATGCATTGTCAGAGCATGTCGAATATGTATCTCGCAAACTCAAACG
ACGACAATTGAATTGAAAATTATTTGGAAATTGTTACATCAATAATTGTAGTAAATCTGG
TATGACATGTGCAAATAAAAATTATTTTAAGATTATGTCATTACGTTACCCAAATTGTAA
TTGTAATTATAATAATCATAATAATTATTAAAATAATAATCTGTCATACACTTCTATAGT
TTGTTGTCTTTGGTTAACATATGATATTATTATCAATGTGATCTACTAATCGTGGTCTGA
TGCCTCCTCATCAACACTCTCCGCACTCTTACTCTGTTCCAATAATGATTTATTACCATC
TGGTAACATGGCCACCGTCTCGGCAATTTTGTTATCGAACCACTCCTGACCATATCTCGC
CACCAAGTTTGCCTGTGTTTTGAAATATATTTCAATCATCTTGTCGACGTAGCTTGCTTT
CTTCGCAGTTGCTTCGATGTCCTTTTCAATGATGGCAATCCTTGCCACATCCTCTTGCAA
TCGTTGCTGCATCTGCATTCTTGGGTCATTTAGGATCCTATTTGCCCGCTCATCTCTCTC
TTCTTCACGTTGTTGCGTAAGTCTGGCTTCCTTAGCCTGTCGCTGGGTCTCTCTTGTCTG
CCCACATTTGTGGCCAGTGCACAATGGTGCTATTTCCTTGTTTTTCCTATGCACCATACA
TGCCAGCATCAATCGTGCCTTGTTATCCGGCGAGAGCCACCATCTGATGGAATGGCTGAG
TAGACATCAGCATCATCTGTGTCGACAGATACATCTGGCTTTAATGTGAAAGAAAAACTC
AATCACAATTGAGACCAAATTGAAAAATGAAAAACTCAAATCACAATGAATACTGACTCA
CATTATTTTCCTGGTACAGCTTTACGATGAGTGCCTTGTATGCATCTCGTAGCTTATTCC
CACTGGCAAGTTGACTGATGTTAAGCGGGAGGAGTGGGATCCAGTCGGCACGTATTTCGG
CACGTATCTCCCGAAATTTCTTCTTTAGTCTGTGACCTTGGAGGGGCTTGTTGGTCCTGT
ACAACTTGTTGCGCATAGTATGTTGCAGGGCTCTGTCTTGAAAGTCTTCTGTCTTGAACC
CGTCAATAACTCGAACGTACTCTTCTTCAAAGTGCACATCTATCTCCTTGCTTTCCATTG
TGTGCTTGTCTGTCACGATGGTTCCGGTTTCAATAATGCAAGCGAATTCGACAGCCAATC
GATTATTGGCATCGATCCTCCGGCCTCCAAGATGATGCATCACACGATCATGAAACGAAT
ACTCCTCTGCTGCCATGTCATACTCACCTCCAAACTGACTGAAACAGTAGTCCGTACCAT
ATGGAGACTTGGTGGTTTGTCCCATCTCAATGTCTACTTCAGAATTGGACTCATCTTCCA
GGCCTGTTGTTTTGGTGGGAGATTTCTCTGCAGTGGGGGTCCACTCAGAGGAGGAATTGC
TGTCATCGTTGTCATCCTACTCACTCCGACCTCTCTTGGGCACGACGGGCAGCAACAAAA
GGCAGTGGAGGCATCTCTGTCCCAGGGACAATGCTCTCCTGTGAAGCGTCGAGGAGATCT
GGGGAGTCAGGCTGAGAAGCAGAAACTCTAGAAATCACGGGAGTCATCTTGGGCGCTGTT
TGATGGGGGTTTGCGAGAAGTCTGGGGCTTCGTCTGGTGGATGGATGGAGCCGTGGGCTT
TGTCGTCGACTCTCCTGCGACTGCGCAATCTCTATGTCAGAGGATTTGCGCTTCTTTTTC
TAGGACGAGCATCGCGCTGCAGCCGCGCTCACGCCAAGGGGTTTAGCACCGTCCAGAATG
CTTGATACGAGAACGTTCACCGCGGTCGTGAACAGTATCTTGTTTTATGCAGAGTGTGTC
TCTTCACCACGGCAGGTGATGAATATTGCATGATATTTGTATGGGAGACAGTCTTGATGG
GCAGTGATGGGTGGATAAAAAGACTTGGCGGGGGAAAAAATGACTTGGCTGGAATGTCTC
TATCGGGCCATTGGGCAATCGGATCGAGTTGGCCATTACAACAGCCCCACAAAGGCAAGT
TTGGGGGCTATAGGAAATTTTCATAATTTCTGTCACGGGTTTGGATTGGCCAATACGAAT
CGGACCGGAGAAAGTCACAGCCTAAGGAGCTTGTGGGGTGGTGTACGGGTTAGAATCCAC
TTTGAACCACGTGATGGACTTTGAACCACGAACGACCGGATTTACTATTCCCACGTACAA
ATGTACGCGTCGACCCTCAAAATTCGTGGACACGAATTGTCAGATAGTCTGACCGTACTT
CGCTACATAGTTGCGTGAGAATTGCTTGTGTGCGAGAATTTTTATATTGCTTCTAGAGCT
TCCCATATCTGACATGCCTTACTCCGTAGAAAACATACCAATTTCTACGGGATGGACTTT
GAACCATTTCGTCATTTTTGGCTTGTTATGGCAGTGCAATTGCAGCTGCCTTCCGTCGAA
GCTGAGGACCTGTAGAGCTGGACTTAAGCCCTTGAGATAGTCCCTAAGGGTTGTGCAATC
TTGGCTGGGTGCCAGGGATTGGATATTGATGTCACACGAGTGGTCAAAGATATCTGACAT
CACGTGGTTCAAAGTCCATTCTGACTTGTACCAGGATGAAGATGTCTCACATACCATACA
CTTGAAACTTGCTGTCCCTGTTGCGTGGGTGTGGCCATGGCCAGACATTGGGATCACTCT
AGGAGTCCCAATTGGCACAGAAACGGTGTCTCTCCAGATGATGTCCCGCGAGCCCCGCGC
GGGAACACCCTCGTGCGATTGGATTCTCAGATCTTCTTCCCTTCCGACAAAGATCCACAA
AGTGTTCCAAATTTGTCCGAACCCATGCATCAAATTTATCTATTTTCTCAATACATGAAT
GTATTCATAATTTCCCATGTTCGCCGCACGCCCATTTGCCGACCAACTCAAAATGTTCCC
TCCAAGACGGCTCTAGGAAATCTAGGATTTGACGTCGAGCGAGAGGTCTTGTTTTTATGT
GTGAGAGAGAGATGATCAGAGATGATCATTCGGCAAAGCACTGAAATTCTATTCAGAAGT
CTGTTGCGAAGCACTAAACCCTGATGGACATGATTGCGAGTAACGGGAGCAACGACGAAT
CAATAGCCCACTACCTCAACGACGAATCAATAGCCCACTACCTCAACGAGGAACTCTAAT
ATAACGTTAACCAATCCAGCGCAAATAGCCAACAAGGCCATGAGCGGTCCCCTAGCACGA
AGCGCTCACATGCGCATGAAAATGAAGAGAGAAAAGGGAGGGACGCCCCGCCCAAGTCCC
AGGTCTACGCCCCTCTCTCCCGCTCAGCAAACGGTGGCGAAAGAATTACTTCTGGCAGTG
GCGGTTGCGACAGCTGCCACTAGCTCGACGGATGAAATGAAACCGGAAGAAGTTTCGTTT
GATCACCTTGCGCAGGAAACGCCGGCGTTGTCTCCCACGTCAGAGGTTTCGGGAACCAGC
CCCAGGAGCAAGAGCAGACCGCGAGTTTCGCGCGGCGGGATCAACTCGCTCGAGACCGAG
GGCGATTTGGTGGTCGAGAGCGCGGTTTCGCCGAGGGGACGTAGTGCAGAAATTCTTGTG
CGGCATTCGGCGAAGCCGCATTCTGATCACACTCACCCAAAGCGTCATGGTCCCTCTCCT
GTAGGTATGCCTGCACAGCAGCAACAACTACCGCAACATCTGGGGCTTCAAGAGCAACAG
GAACAGCAGCAGACACCGCGACAGCAGAACCATCACAACAGCCCGCTTCCTCTGGCCCCC
ATTTCTCCACCGGCCCATTCCCCCACAAACTTTGAATCCACACTCCACAAGCACGGACCC
TACACTGGCAAGAATCATCGGTCTCCAACAGCAGCAACGTTTCCATCCCGCCCCCAACGC
GGGTATGACTCGTCAAACGAAAACAACGAGGATCAGCAATACCATGTTGATCAAATCCAA
CGACTGCAAATCGAGGAGAGACAAGCAATGGAAATCGTGCAAAGGGAGAAGGAGGAGATG
GCCGAGATGCATGGGTGGACGAGAGAGCCCTTTTCTGGAGATGCAAGTCATTCATTCGTG
AGTGGGAACGATGGCGCATTTGATCCGTTTGCTCCTTCGCCAGTTACCGTGCCGAATGAT
TGGGGGAACTCTCCCGATTTCGAGGATGCTAATTTTGAGAGAAGTTATTCGCCGCGAGTT
GTACATCATCAGCAGCATTCATCGACGGGGCAGTTCGAGCAGCAGCAGCAGCAGCAGCCT
CGCCGCGCAAATTTGATAAACAACGCTCGCCCCGCCAATTTCAGCAGCAGGAGCAGCAGA
AGTCACCACGCCAATTGGATCAGCACCACTCACCCCGCCAGTTTCCACATCTGGAGCAGC
AAGAGTCACCTTGGCAATTTGAACAGCAACATCATCCGCCGCGGCAATTTGAGGAGCAAT
CACCGCAGAACTTTCCACAACAACACCGACAGAAAAAGGAGCAGAGCCATATTTCAAAAC
GCCATGGTGATCGCGAACAGACTCTTATGTACGTTCAACAACAGCACTTCTCACGAATGC
AACCCCAACTAACAGCCAATATCCAACTACCTCAACATCAACAATATGAGGTCCCTTCAG
AAGTGGACGACGAACTCAACGTCTACAGTCCCAATCACAAGGATGGAAGTAAAATGATGA
CCATTGAAGGAAATGATGACTTTGTCTATTACGATAGTAACAATCCCGAATATTTCGAAC
ATGACGTGATCCATAGTCCGGACGAGGACCCGATCAACTCAGTAGAGCATTTCGATGGCG
GAGCAGACCTCGAATACCATACCAATGCCGATGAAGAATACCAACAAGTGCAAGAGGTAT
TGCCTTTGGCAGATAATGGTCTTAACCACCCTGTCAGTGACGGCTATGCCCGTGCATCAT
CCGGTCAAACTGTCGATTCAGATCAAGCCCTCACTGGCACGCCCGTCCGTAAGAAGGAAA
CTAATCGACCGAAAAAGAAACGGCCTTCGAAAAAGGAACCGAAATTCATAATTGAGAATG
TGGGGAGTGCTGATTCCCTTGATCGATTGAAGGAGAGGTCAGATCCACGCTATGCCATTC
ATAATTCTTGGTTGCACGAGGAGGAGGGGGAAGACGGGAACGAAGAGAATCAAATTCCTC
AAAAGAGAATTATGAGAGGCCACAGTCACAAGTACAATGAGATTGTTGCGACTGTGAAAA
GATACGACGATATAGACTCTGGAAGGCAGGAAAGTGGTTCGAATGTGCTGCCGGTGGAGG
TTGTTAGTAAGGGCCAGAAAGAGAAACAAGCCTTAAGTGAAGTTGAACGACAAGGTCCAG
AAGATAGCGAAGAAGAATACAGCGATTCTAGGAAAGTGGTCTTACCCCAACGAATTGGAA
TGTCGCGATCTTGGGACGGCGGGAAAGTAAACGAGACGACAGCTCTTGATTTGTCAAAAT
CTTGGGATGCACCGTCGGAAAATGGGCAATCGGAAAGTCATCACCACGGATGGAAGAATA
CTCCCACTAAGAAACAACGAAATCTTTGGGATTCTGACGAGTTCGACGAGGATAACAACG
AAAGCCCATTGCGCCATCGCCAATTCATTGGAGCCTCAAAATCTTGGGATTGGAACAAGA
GCGGTGCATCAGGCGCAAAGGACAACCATGCTTTTGGGCAATGGGACAAGGCTGGTACAG
ATTGGGCTGGTGACATCGATAATACTCACGACGCACCATCTGATAAAGCGCCCAAGAATC
AAGAATACGAAGATTTGGATAGGATTGCCATTGACGTCGTCAAAATGTCAAACACAGGCA
TACCATATGAATTGGATACAGGTATTGAGAAAGAGCAAGTGTCAGATTATGATGACGACG
ATAGTATATTTGCATTCGACAAGAAGGAAAAGAAAGAAGATGAATTACCTCCCGTGCCTG
TCAACCCCCAGGATATTTTTGCCAAGATCAACAAAGGCCTAAAACAGGCAGATAATGCCA
GGAATCGTGCATTGAGAGGAGACAGTATGAGCACTGCAGAATCTGATTATTCTGAGAATG
TATCGGAGCCGCAAGCACAACAGTGTAAGCCCGTGGTGAATAAAAATGTTGCTTTTGCGA
AAGAAAAAGACAATACGATTCACACTTATCTCGTGGAAGACAGCCATTTTGATACCGCGT
CGACAAATTTTGAATCCAATGATGACGAAGACGACAGAGAAGAAGAGGATGCAGCCAGCA
ACGAGGAAAGACGAGAGAGTGCGAGTCCCAGGAATTCAAAACGGATTGCGAGTCCAACGC
CTGTCTCCTCTCAAGTTAGAGGAACGTCACTGTCCACCATCGATGGAGGTATCTCCACAA
GGAAGACAAATGCCTTACCATCAGGCGTAAGTTGCCTTTCCGTTGCTCAGTATCGTGTTA
GATTCTTTTTCAACAAAGTAACCTCGCGCGTCATTTTTTCCATCAAATAGGAAAGGGTGA
ATCACGTTGGGCAGATCGCTCAAACGAAAAAGACTGTCTATTATCAAAGTGACGAAGACA
CTTACTACACGAATGAGGAATCCACATTTGGGAGCAGCTTCAAAAGCAGTCGCAGTGGTG
TCACTATCGAACAACAAAAGGAATTATCCTTGTTAGAGCACGTTGACATTGCAATGACTG
CGGTTGCTGCTTCATTAGGTGGTCTACTTGGACCCCCTCCCAAAGCAGATGACGACAAAT
CATTAGCTACAGAGCAAGATGATAACACGAATGGACAGTCCACGATGCTTAGCGATGTGA
ACAGCAAGCAATCAGGTGATTGGTTTGGATACGTGGAAAGAGTTCTCTTCCCGTCCAAAG
ACACCGAAACTGTGAGATTATGTGACTTGTGGCGTTTTTGTGTGTTGGTTTCTGGACATC
TTACTAACGTTTATTCCAAACAATCTCTGTAGGTTGAGGGGGATAGATCCGTTATTACTG
AGAATGAATATTCCGTAAGCCAATACAACACAGAAAGTATGAACACGGAAATCGAGTCAA
AATCGAAGTACTCTGAATTCACTGACTCTTATGCAGAAGAGGAAGAAGATGAAGCTTACC
TTTTGCAGCAGGCATTGGCAGCAGCCCGAGCTGTGCATCATATTCATGACGTGGAATATG
ACGAGACTAAGGAGATCGACGTCTTGACTGATATCAAATTTCATGTTGTTAATGTCAAAC
TTCCACTCGGACGTAAGTTATGTTGCTCCTGTTGCAAATTACCAAGAAATCCACTTCGTC
CAACACTCTTTCTATTTTCGACAACACAGTTCTATTTCAAGAGCACGAGGTTGGTGCTTG
GGTCTCAAGAGTCGTTCCTGACGGGAACGGAGCTAAAAAGGGTGTTCAACATGGGGACCA
GTTAGCTGCAATTAATGGAAAAAGCGCTGTGCACGCTTCCATAGATGAAGTAGCAGCCAC
AATATCGAGGACCCCACATAACCAGGGTGTTGAACTCACCTTCCTCCGCTACATTGGTCC
TCTGCGGCCCGTGCCTGGTGCTATCATACAAGAAGGCTTTGAAGTTACTGACAAGTCGGT
AAATAAAATGAAGCCCCCTCCCAGACCTCCTAAGTCAAAACCTAGGTCACCTCCGAAGAC
CATTCCTAAATTTTTCAAGACAAGAAGCCCCCCAACGAGCCCTAAGGAGAGGTCTAGCCC
TAGCAATCTCACTCTAAACCCCGCTAGGAGCCCGTCATCGGCAAAAAGGCTACCAACTAG
TTCATCCAGTTCGCCAAGGAAAGTAAATGAAGTTGCGATTAGTTCATCCAGTTCGCCAAG
GAAAGTAGATGAAGTTTCTCCTCCTGATAACGGAGGCAATGAAAACTCCCGATCGAATCA
TAAGAAGAAATCGGTGCTCGGCAAAATGACAATATTCAAAAAAAAAAAGTGAATGGTAAT
GAGTGAAGCAGCTACTATTTGTCAACAACAGTACCTGACATTTTTGTTCCATAATACGTA
GGAATTTGCAGTAATATGTTTTCATGTTAGAGTAATGAATTTAAATGTAAAACAGGAATC
TTAAACCCTACAATGGCGGAGGCGGCAATATCATAGGTCCCTCAAAGTCCCAGTCGCTGT
CCGAGGTATCTTCTCCTGTAAGCCAGCAAGATTTTGGTGGGGGTTCCGTTGCTCCGATAA
CATTGCCTGTGTCATCTTGTTGACAGCCCGATTTGGTGCTAGTGGCATTGCTCAGTTCTT
TTGTTGAGGTGCCAATATCTTCTTCTACCTCTCCCATCACTGAAGTAGTTTTAGAATGTT
TCATTGCCGCTGAAGTCTTCGCTCGAGGGCTAACTTGCTGATTAGAAGAAGCCTGCGCAG
TAAATTTGTCGTTCTCGAAATCACCGCGAGGAGAAGCATGTTGTATCCCAATATCTTCTA
AAACACTTAATTGACCCGACTTCGCTCTTCTAGGGCTTTCTACGTTACTGAGTAGTTTGC
GAGGTACTGGTGATTTCCTCTTTCCACTGCTTTTGTTGTGTCGAGAGTGATCAGATGCCA
CTTGTGCACGATCTCTTGACTCACTCAACTGATCTGAAATTGTTCTTCTAGGGCTTTCTT
GGCGACCGAGATGTTTTCGAGATAATGACGATTTTTTCTTTCTACTACTGTTGCCATGAC
GGGCAAGCTCATATTCTATTCGTGGACGATCTCTCGTCTCGCTCAACTGATCTAACGTTG
CTCTCCTAGGGCTTTCTACTTGATTGAGTAGTTTCCGAGAGACTGATGATTTTTCCCTTT
CACTATTGTTGTCACGGTCACGTGAAGAATGCTTGAATTCCACTCGTGAACGATCTTTCG
AGTCAAAGCTGCGCCTGGATCGGATATTCTCCTTTTCCTTTGACCTTTTGCGCGTGCCAC
GATGAGGATGATCAAATTCGACAGACGAATTATCACTGAAGTCCTCGATTCTTCTCCGTC
GATGTTTATTGTTCGTAAGACCTTCATGTGAGTTAAGGCGAGAATGTTCAAACTCCTCCT
CAACTGAACTCTCACTGAAGTCATCGATGTATTCACGATTACTCTCCTTTTTCTTCGTCT
TTTTCAGCGAAGTATGCCGTGCCCTATCAGATTGCCTTTCTTCTCTAACAAGGCTGTGAC
TTTGCCGTCTCGAAAAATGACGAGAGCTGGCATATTCATCCACTGAAGCATCAAAGTAAT
GAGGCGAACGCAATCGTCTACTCTTGCGAGACGACAATATCTCCGAATGGTAGGTTCGGG
AAACTACAGATTGAAAATGCTCTGGGGAGTTGAATTCATCAATTCTTTGGAACATAGTCA
ATGAGTCAATACCCCTCACCCTCTCCTCTATCGCTAGCATTCTCTCTGCCATCATTTTCG
TTTCTAATTCAAGACGACCATATTCCGCCAGTTTCTCTTGATACTGTCTTTCAGCGAGCA
AAATTTGAAGCCGCTTTTCCTCATGATTTGACGAAGCAAAGGGAACATGCAGGAATGAAT
CTGTTGGTACTTTGAACTGAAAATTAGTGTTGGACAAGTCAGATTGAATCCAAGGAACAG
CGCCATTAGGCAGCAAAGCATTTTGGCTTCGAGATGAATGCGGATTAGTAGGAGTGGTAA
CTGCTGGATCAATCGCTTCCACTTGTCGCGTCGTAACAGGACGAAAGGTGTCATCTTCCG
CGACAACAAGAGGCATCGATGCATTTAATTCCGAATCACTTTGAGCAGTTTCACCACTTT
CTTTAGTCTTTGCATTCTCCAACAAGATTGTTTCCGATTCACCCATGTTCAATGCAGTCT
CTGGTGTAAGTTGGAGAGAGACATTAACTCCTTCGGTTGCCGCACAATCATTGCGTGGCA
ATGTAACATCTTGTCCTACATCAATCATATTCCTATCACTATGAGACGACTCAACGCACT
TGCCGTCATCTTGTACATTTGTAGGTAATTGATCGTTAGATTCTTCAGCCAATCGTTCTG
ACCGTGACGTTTCTGCACCAGATACTTCCGAGGCACTAGGTGGTGGAGCATCTTCAATAG
GCAAGTCTTCGTCTTGTTCCTCTGTACAAGATTGATCGGAGTGCCTGGTTTCCGATTCAA
TGGCGTTCGACAATTTGGGCGATAGGGGGGAAACATGTGCCTTGCCTTCTTCGTTAGGAG
AAGGATTGTCGTCATACAGAGCACATAATAGACGCTTCGCACGCAATGGAGATTCTGGGG
ATGCGATACATACATCATGATTTGCAGAAAGACTATCGCACAATGCTCGTTGTTCCGAGA
GGGGCTGCTCGGATTCTTGTGGTTCTAGTGCTAATTCTGTGGCTTCCGCTTCACCAAGTT
GCTGACTAGACATAGGGATTGACGTTGACTTTTCTCGCTTGGCTGCTGCCTTCTTTGCTC
TCTCCGCATTTTGCTTCTTCCTTTTCTGGAGATGATGTTCAAGCTCTTTATTGCTGATGG
ATTCGTTGTTTTCTGCCTTACGCTTCTTGCCAATCTGGCTTGATTCATCGGAGACAGAAG
AAGGAATCCCTGAGGATTTCTCCAATGAAGATGTATTGCGTCGTTTTTTACGACGTGGAG
AATCGGGCGATGTTTTGGACGAAGAAGATTTTGAGGCATTCTGGTTAGCAACGCCCTCAC
TAACTGCAGATGGATCGTCGCCAACTTGAGGATTCACGACTTCTCTATCCTGAGGTGCAG
CTTCCTCGAGGAGTGCCGCAGCGACTTTTTCTCCAGACGCTGACTTGTCAAAGATTTCTG
TGTCTTCATTCAAAAGGCGAAGAATCAGATTGTCCTCAACTTGAGCTTTCTTGGCGGATG
GCAGCATTGTCACAGTTACGGTTGCATCTCCAAACCCGGCATTGTCTTGAGCCTTCGAAT
CATCATCAAGCCGTGTGGATTCAGCGTTTGATTTTGCAATCTTGGCTGCTTCTTTTTTAG
CTGCCGCCTTCTTTGCCCTTTCTGCAGACTTTCTTCGCCTCTTTAACAGAATCTCCTCGA
GCTCCTTGTTGGAGAGGGTCTCACTCTTGATGTTGGCGTTCTTTATAGGTTCCCTGGGTT
CCGCCGGGATGACTTGATCCGACGCTTCGTCCATGGTGGTCACTAGAGACTGTTGGGCAC
GAATAGGAGATTCGGGTGCCTTCTGAGCTTGACTGGTGATAGCATCTGGAGGGACTAATC
CAGTTAACAAGGAAGAACGTTGAGTGCGGCCTCTTCGTCGTTTCTTCATTTCTCCTGATT
TCGTGGAATTCTTTTTCTCGTCTCCTACGACCTTACCCACTTTCGAGTGATCAACCGATT
CGGTAGGACCATCCTCGGCACGTGTGGCTTCATGCGACTTGCTCGCGGTAGGCTCATCGC
CCAATGCAGTCTCATCCTTCTCCACAAACGACTCCCCATTCATTCCTTTCGACACGCTCG
CTGTTTGCCTCTTCTTCGAAACACCCGACCTTCCATTGGCACCCTTACTTGACGATTCAC
ATCCCTCCATCTCAAAAGACTCCATCAATCCAAACGACGAAGGACTATCAAATTTGGAAG
GACTCTCACGATTGAATGGACTGCAATTTAAATCAAAAACCATATCGTGATAGAATTGCG
GCGGACAACTTTTCCTTCTGGTGTGTCCGATATTAACCCTGCTGGATGTTTTCGTGTCGG
CGCCGGCGGTAATTGCAGACTTGTTCTTCCTTGTCAAGTCATGAGATGCAGCTTGTTCGT
TCCACTGGGCGATTTCCTGGGGAGTAAGCTTTGTGAATTCTGCATGTAGGATTTTATTCT
TCAAATGATGGAGGGGGGGAGTGTGAACGAGGAAGTTACATCAGACATTTCATTGTGTGT
ATGATACGAATCTCGATAGAGATGATAGGAAACGAACTTACAATTGCCTTTGCTCCCTTG
ATATCTGGGTTTTCTAACTTGACCCGTTCCCTGTTGGCTTTACAATACAACACTAAGGGC
TTATTGCAACGGCGCGAATAGTTTTCAGTCTTGGATTGCTTTTTGATGTTCGTCGTTGAC
GACGAACGATTGCTTCCAGTCTTTGTTAGTCGTTGTTGAATTTTAAAATTAGACAAATCT
GGTGAACGAGCATCGACTTCGGCCCTGTGACGTCGCAGGGGAGAATGCGGCGCCCTCTTC
TTTTTCGAGGGAGACGATGTTGGTGACGCAACGGCGCCTTTCATCACATGATCTCCCCCA
ATAAACACGGACGAAGAATGAGTCTGCCCCCGAGAAGAAAAACTCCTCCCCCTCCTACTC
GTGACATGAAACAAGGTTTCCTCCGCGGCAGATCGTTGACTCGGCGAAATAAACGTATCA
AACAACTTATTGGGGGAAGATAAGAAGGAGGGATCGAATGGTGAGGATACCAAGCTTCCC
GCAATGGCTCGGCCGTGCGTGTTGGGGGAGATGCCACGTCGTTTTTTTACCGTCACTTGT
TTATTACTTGTGATTGTTTGTTGTTGTTGTTGTTGTTGTTGTTGTTGTTGTTGTTGTTGC
GTCACTTGCTGGGACGTGGGAGGTAACTTTGGAGCCTGCTCTAAATCGGACCAGACTACA
CTGCGAGGTTTTCGTTTGGGTGTTTCTAGCGCTCTGTTGGAGCTGCCATCGTTATTTTCT
GGACGAAAACTAGTTTGGTGATGCGATGCGTTGTCGAGGGATGGGCTGATCTCGTCTGCA
GACCGCCGATGGCATCGTCGCGATGGCGACCTTGCTTTGGTCATTATGTTGTGTTTGCGA
CAGCACAACAGCTCTGTGGGACGTCAGTTGTTGGGAACATCCCTTGCATTTCGATACCCG
CGCTATTTATTATTTCGAGCGCCGGAGGCCGCGAGGTTGGCGATACAATATCATACACCA
TACAATAACGAAGACACAGCGACCAAGAAATTAATTATGAACTGTACACGGAGAAGACAG
CATGCTATCATCTACTTTTGCTCTAATATCCCAGTACTTTGAAATTCTGCCGATACGGCA
GAATTTGGTTTTGTGCTATATCGCAAAAATTGAAATTCTGCCGGCCGGCAGAATTTCATT
TCGTACTAATTCCTGTGCTATCATTTTCTAACCTTAATAACAAAACATTGGCATGGGCGA
CAATTGCTTCCAACCTTTCCTCACATAACACAGCGACATTTGCCTAACCTCCACATCGCA
GGCAGTTGATTCCAACTTTTTCTTAGCGTACACACATTAAAATAGTCAAACTACATCAAG
ATACTACATGTAGCGGTCAAGTAATCCAGCGAATAATTGCTCTGCCATGGTCCACCCTTT
GTCAACAGTTGTACCCCCACAGGAGGATGTTAGTCCTTCTGCTGTACATAGGCCAACAAC
AAGTGAAACTGCTGCTGGAGGAGGCTCATCTTATGGTGTGAGAGGAAGAGGGGTTCGAAC
GCCTGGTAGAGGCAGAGTGGGTCAAACTGCTGGAAGGGGCAGAGGAGGACGAATGCTAGG
CTGAGGTACAGGCAGAGGAAGAGGAGGAGATGGAAATCCTTTGATCAAGGATCTTCCTGC
CAGTACAAGGTTTCAGATGCCTAACATGCCTAAGTGCCAAATCATATCGTAATCCGAATA
TGCAGAGCAGTATGCATCACAGAGATTAGAGAGACATACTTCAACATGGCAGACAGTGTA
TCGAAGTACTGTGTTCATCACGGAATTGATAATCATGATGCAGCTGGGTTCACTGTGCTA
CTTTCAAATACTGCTGTAGAGAAAATTCGGATGCATACAACACAGCAACTTGTCAAAGAA
TGTGTCCATAGATGGAAGCTATCATTTTTCTGCGAGGCATCCCTCCATGAATATGACCAT
TGCAGAGTCGAAGTTACGAGAGAGTTGTGAGCCATATACCATCACACAGCGCACGGGTGA
TTGGTATATTGTAAGGGAAATGCAATTCACCGGTACAGTTGGTTCATCTTTCAATGATGA
CGATGGTTATGCATCAGACGATGAAGATTGGAAAGTCTCCATGCTACATAAGTGTATACA
TTCTTGGTTTGGTAGACATGCATCCAGTGATGTTATGAGGCAGGGGACTGAAAATGAGAA
CTTTGTATTGCAGAGATTGACATGTGAGAAATGGATTTCCGATATCTTCGAGGTGGGTAT
GCTACAGTAGGAATGTGGGGGCTGGATTGCTGTTTCTCCAGATGCAATTGCAGTTGGGAC
AATTTCATCACCAGATGGTCGCTTTGCCGAAGACGACAACGTTGTTATGTTCGTGGAAAT
TAAAACAAGAGAGACCTACTACAATAGAACAACCTTGCGCGCAGATGGCTGCTGAACCGT
GAGTTGAGAGCAACAAATGCAACCCTCTGACCACATGCTGTATACCAACTAAATGTAGCA
ACCACCCCAGAACTGCGCCTGATCTGAATCTACGTCTGCAAAGGGCGTTCAGAGGGTGGT
TGCTACAAAAAGAAGGTACGAACAGTGGCAGATGATTGCAAGAGTTACTCTTAGCTGACT
AAACTATATTGGATCAACACAAACAAATGACTATATTGTAGTATGAAATGAAAAGAAATT
ATCAAATCTGATAATTAGTCAATTTGTTAAATGTAACTAATGATATCTTTAGTTGTATTC
AAAGAAAAGCTAATGAAGAAAACTGTCGTTAGTTCATTTGCAATTGAACTCGATCGTTGA
GCTAAAAAGAAACCAGGAACAAATAATATAACTCACCTGATTGATGTAATTCACAGAGTG
AATGTTGTAAAGAAAAGGTAATGAAAAGAAGAAGAAGGTCGTTAGTTCATATGCAATCGA
ACTCGATCTTCGAGAAAAAATGAAACCAAGGACAGAGGAATTACCCAACTCACCTGATTT
ATGTACATTGTATGTGTTTCGACAAAATGAGCGCTAACAACAAGTCGATCGTTAGCGACG
AATCCTTTGTAGATACAAGGATCGTCGCGATCGATCGTGCTTATTTGATCGGTGCGATAG
ACTGATCACGATGGTTTGGTTTTCGATGGTGCTCAGTTGATTCGATGGAAACGATCGTTT
TGTTGGAAACGATCGTTTCGATGAAAACGAGCGCTCATGATGATGTGAGCGCGTTACGAG
CGTTTGTAACGCTAGAGACGATTTAAACGATCGATCATGATGAAGCGATTGTTTTGCGAT
TGTTTCGGTACAATCGCTCTCGTTTGCGTTGAAAGAAGAAGTTGCGATGAAGCTACCTGG
AGGTGGGGGTGCGGTCAGAGCGTGAGTGTGAGAGGTGAGTGCGATGACATAATTTTTTCT
ACATACTACTCACATACCGCTGACCACTGGTATGTGAGTATGGTATGGTAGTATGTAGTA
CTCGGAATCAAACAATGTGGCTTAACCAAAAAAATTGTTGGCATTGCTTTGTTTTCTTTT
ATTTTGGCACAGAGCGTCGAACTCCTTTTGAAGATAATGTTGTTACAACCTCCGGGCCCA
AGGGATTTTTTCTAAGTTTTAACGTAGGAATCGTGCACGAAATTCTGCCGGGGTGGCAGA
ATTTCAAAAGCCCCGTAGAAATATACCACGGCCACGTGAAATTCTGCCGTATCGGCAGAA
TTTCAAAAGTACTGGGATATTACGTCTAGAGAGTCGTATGTCTTCGGCTAATAATGATGT
GACAACGGCAAGACAATTCAATATGCCGTATTGCCCTCCCGTTGCCAATTTTTTTATGTA
CCGTATTGTACATTACCCTGCAAAACTGATCCCGCACCTCTTTAGAATGCGCATAACCCG
GAATGACCCGGAATGTTGGGTATGGTACCAGTACCATACCGTACCATACCTCACAATACG
GTACAATACAATACAATACCGAGACAATACCGACAGGCGGGCCACGGTGGATTGCTCCAA
CTCCAACTAGACAAAAAATAATTCACATCATGGACCTCCTTCCATTGTAGAAAGTTTTTG
ATGTCTGCTGAACGAGAGTCTCCGATGAACAATTCAACCTACCCCATTTCCCTCCACGAC
GAAGCCGTCAACAACGATCGCATCGTATCCGATCCAGCCTCCGCCTCGCCTTCCTCCTCA
CTGACACCGGCCTCGCCTTCCTCCTCCCTCCAAGCCGATGCCGCCGCCTCCACCAACCGC
TGTCACAACGACGACCACCAAACCGAACACGATGACGATGAACGAATACGTGAACTCCGC
ACCTCCCTCGGCGTCGACGACGATTATCCCACCAGCGTCCTGCGTGCAATTCTAGAAGCC
AACGATCGAGAATCCTTGCAGAATTCTATCGGAACTACCGATGACGCACTGCTGGATGCC
GACTCACAAAATACCACCTCGCGTCGCAGACACGAAAGACTATGGGAAAATTGCCAACCG
GCCCCCTCGAGACCGGGAATCGTACGCATCAACTTCAATGATGATATACGGCATTTTGAG
ATAGGTCAATTAGACGAGGCACAATTGTACTCGCGCAGAGTGGATGCCGTTCACTCCGTG
CAAGAGAATTTGAATCGACGGCTGGGGTACAACCTTCGCGAGAGCGGGCAGTATGAAGAA
ATGGAGAGGTTGGAGGCCGAGGGTGAGGAGAGGTTGGCATCGAGTGGGTATGATGCGTCG
TTGAGACCCAGTTTGATGGTTTGGGATGTCCCGACTATGAGCGAAGAGAGAATGTCGAGG
AGGGAGCCGATGCTCCCTCCTCCTCCGGATGACCCGTTGCCTTTACCGGAGTCTTTATTG
GGGAGTGTTATGGATGGAAGGAGTGACAGTAATTATGAATTGTGTAGGGGGATTTTTGTG
GATCCTGGTCCGGGCAATGCGGATGACGATGAAAAAAGAGAGGAGGGATCTTCGACGTCG
TCTTCGAAGGAGAGATGGGCAAGTATATCATTGGAGGAGGGCCAGCCGCCGATGGGTCCA
TATGAACATGTTGTCAGGTGCTATAAATGCCGAGCTGGACTGAGAGTGAATATCGGTGCA
GGGTTGGTGATTTGTCCGCGGTGTCGAACGATTAGTCCAGCTACCGATGTGGCCCATGTT
GGATGATGACGGAAGTCTTGCTTTAGACTTGATTAAGCTTTAAATCAAGCTTGATTTTCG
TAATTTCACTGAAATAATGTTAATTTAATTCGGAAATATTACTCTAGTCCAAATCCTTCA
CATTCCAGAATGGCACGACCAAGACATGATGCCAATTTATCATAATTAGATCCATAATCT
GGTAGGAGAAGACTGGGACGATAGATGAATCATGTTGGATCAGTTACACATATCATATTA
TATCAGTTTGAAAAAAACACACACTATAGAGCAGATAAACTCACGTGTTAAAGCATGTGT
GACTCGTGGGCAGCTGATGCGAGTCAGGACCAGCACGTTGAATGACAAAAGGAAGCTTCC
CCAATCCTCCAATTGGGGCCTTGCTCGAAGCAGTCGCAAATTTCAAGAGCTGTATCTGCG
TCTCTTTGTCAGCTTGCTTGACAAACTTCCAAAAGTTGATGACGGTATCAGAATCTTTCG
TATATCCTCCTTCGTACCTGGTGTTGGCTTCCAACGCATTAAAGTCAAGCTCAGGAGATC
CAACGACCAGCAGCTCCAACTCTTCCGGTAAGAACAAGTCTAAGCTGGAAGACTCCATAA
CTGCAAAATAGATGAACCGCATTAGTGGCACAAACTAGAAAAGATAGAAGCGATAGACTT
TGGACGTGCTTACCAGTCATGACACCCTTTTCGAATGAGTCCCATTGTTGTTGTATACTA
TCAACTAGGAGCCAGCGAACATATCGCAAAACGTATTCCTCTTTGTTCTGCTTTGTAACA
GCAACGTCGGCTCCTCCGGGCTTGAGTTCGATTCTTTTTTCTTCCCCCAGCTCCATCCAT
GTCACTTCAAATGTGAGGCAAAACACGTCCTCAACGTCATCACCTTCGTAGTCAAGGAGT
TGTTGGAGACCACGCCTTATATCTGCGTCCATTATGTCTTCTAGTCCCAACGGCAGGCCA
AGCTAAACACAAAGCAACAGAACCAGAGTAGCATTGTGAGAAGCTCTAAAAAGAAGATCG
GTACAAGTGCAAGATCTTGAGAGAACGAGATAACTTACGATTTTTCTGTACACGGCCAAA
GGAAAGCGTACATCTAGAAGAACTGAGTTATAGAGGGCCAATCCAAACAAAATCCCAATA
AGTTCATAGCTTTTGATATCCCAGGTGTTGTCAGACGAAAACCAATTGATGTCATCCCCA
TACTTGTTTGTCCATAAACCTGAATTCGCGCCAAAAAGATCTTCACTGAGCAGTTGGAAA
AATTCTTTGGTCACACCGCCGGCATCGAGACCCTCTTCTCCTTTGAATGAAACTCTGAGA
CGCTTCCTCACTTCTTTTGGCTCTGTTTGCTTTATTTTCTCTAGTGTTTGTTCGAGCAAC
TTCTCGCGTTCTACCTCTAGATGAAAGAATGGATCTAAGGTAATTCGATGCTGACTTTCA
CTAATGTCATCGATCTTGATATCACCTATCATAGCTTTATATTGTTCTACCTGGCTTTCC
ATTTGCAATAAGTTTCTTTTACAACCAGGACTCTATAATGAAAGACAGCAAAATCATGTC
AGGAGAGATGAACAAGGTAAAATAGACATTGACTCATGAGCGTGCAGCTATCGACTCACC
AGCAAGAAGGGGTACGCACAAATATAGAAATTCTTAGATCGTTCATGCTTCCCAGCCTTC
TTCATTCGATACAAGTCTTCAAAGAGGAGATTGACATCGATTTGGCTAACACCGTCAGAG
TAAAAATCCGTCGGCACGGCGAGATTGGCCTCTTCTGCCATAGTATACAGCCAACTCAAC
ACACCAATAATGACCGGAACACTGCGACGAGAAGGTTGGAAATGATGCACCTGATTTTCG
TCCACATAGAATTTTAAGCATGCATTCAATGAAACTAAGAGAGGTCTGACAAGCATTTTC
ACGAATAACTTGCTGGTATACAGGGAAGTTGCCCACCCGTGCAATGCTCGGTAACCCTCA
AAAGGAAGACCAAGTAGCGTATCACAAAATGTCATTATGCAGTCGCCGCGTATATCAAAT
GGGACGTGGTCATGGCGAATGTCGAAAAATATGATATAAAGTAGTAAGCATCGCACTGCC
TCCGGATACATGAGTCGTGAATTATCGCGTAGACTCTCTAGTCCAAATTTCAACCCACGC
TCAATTGCTAATGCAATCGCCTTTTTGATTTCCAAGTCGCCCCTTTTAATACGTTCAAAC
ATTTCATCTAACTCGGCAGGATTCAAGAACAGACTGTTAAGCAAAGCAGGGTATCTGGTT
TCAAGCAAAATGACAGTGTTCATGAGAAGAACTTCTATTCAGTGATGGAAATATAACGGC
ACAGTCGTGAAGTGATGTCACATACCTGAGCAACTCTTCAGTTCTCTTTGCAATATCCTG
CCCAGCCTCAACTTTATTGGCACTATCCGAATCCATTTCATCAAGTAAGCTCTCAACTTG
ATCTACAATCATAGTCCCATCTTCCGCAGAATCCATGGAGAATTGTCGATTCAGGGTAGT
GTTGCCCGAAGGCGGTGATCCTATGGCTACAGCGTTGTCGTCTCCTCCTGCCGCGATGGC
CAACGCATGTTGTCCTTCGAGAATGCATCGCAACCCAGTCGATGTTGTCATCCAAACGTC
ACCCTCGCTATCCAATAATACAGAATGAGCATTGCCTGCCTCGGCGGACACAAATCGCCC
TCCGTTGGGATGATAAACAGGAATCGCATTCACAACTGGCTTTTCGGAGGCAGTCGTACC
CAACTGACCTCTACAATTATCCCCAAAGACTAACAACCGCCCCGAGCGCGCCACTAGAAT
GGTGTGAGCATATCCACAGGCGACATGTTGAATTGCCACATCATCTGCCAACTTGACTAT
CATGCCATCGGAATCTTTTCTAAATTCCCAGTTGGTGAAAGGCAAAGTTGTTCCCGCTTT
ACTATCCGATACAACTTTGACGGGCACCGGTAGAGCTAATTCCTCCGGATACTCTCTTCC
ACACGCCCCCTTTCGATTGCTACCCCAAACGAGGGCCGTTCCATGCGCAGTGACAACAGC
CGCATGAGCATGACCCGCCGACATACCCACCAGCGGCAGTCCAACGAGAGATGGAAGTTC
TTTGAGTGTTCCAAACTCGCTCGAGTCACGATGGCCAGCAATCGATGGCGTGCCACATAC
AAGGAGCGATCGGCGGGTAGTCAACACCATGGTAAAATGAGTCCCGCACGCAATCGCCGA
GACTCGTCGTCCTTTCCCTATAAACATACCCGCAGGACGAACATGCGTCGGGCCTTCGCC
AGGATTGACTTTCATCGTACTGTTAGTAATTCTGTGGCCGAGTTGGCCGTGTGAATTGCT
TCCCCACGTCAGCACCGATCCATTCGAAGACAGGGCAGCGGTATGGTCGTAACCGCAGCT
GACCTGCACCACTCGAATCTGCCCCAACGATTCCAAAAGCACGGGCCGCGAACAAACCTG
TTCCTCCGGTAAATCAGGATCTAGGCACCCGTGAAGATTCGTCCCGACGACGTACACTGT
TCCCTGAGAAGTGGCACAAGCGGCATGATGTTGACCCGTGGACACTGCTAATATCGCTTT
CGAGCCAAGACGCGACGTCACCTGAAGTTGTTGATCTCCGACAGCCGTTGTTGTCGTATC
AAGCAAGGACGTTGGCAATCTATCATCCTCGTCATCATGCAAAGATTGTTTCCCCATCCC
CAAGAATAAAGGAGACCATTCTCATTCCTGACGGACATGCTGTCCATATCGGTCGATTCC
AACCCCAAGATGGATTTTCGTGGAGAGGCATACAACGATCCCGACAAATGTTCATGCTGC
GCATCATGCAACGACGAGAGAGACTTGGACGATCGTCGGGTCAACAAGGGCTGGACGACG
ACGACCCTCTCGGACGATTCCTCCGTATCATCCATCTTCATCTTTTTGTTGGATTCCTCC
TCCTCCCTCATGGGATCGGTCTTGTCCTCTTCCGAGTAGTCAATGTCCATCTTGCATTCC
TCGGAATAATCGCTTTGGATGCTCTCCTCCCGACTGCTTCCCCGACGTTCGGGGAGCGGA
CTCAAATTATGATTGCTCCTCCTCCTCCTCGAAAAACTCGGATGAACATGCCTCTCCAAA
TCAAAAAAGGCTTGATTGTTGGATGATGATAACGACGATAACGACGACGAAGTGTTTCGT
CCCAAATCTCTCATGCTGCCTCTGCCAGTAAAACTCCCCAACCCAGAAGAACTGAAGCTA
CTAATACCAAATGAGGCGTGGATGGATCCATCTCCACCCGAGGCGAGAAGATCATTTGCA
CTCCCCTCCATAATGAGACGATGGGCCGAGAGACGGGAGGCGAAAAGGAGGGAGGTGCGA
CGATGTTCGACTCGTGGCGCAGAGGACGACGAGAGGGAGGGTGGTGGAGGTTCGTTCTCT
TCACCCGGATCATACATGGCACTCGCGAAGGATTCGCGCACCGAAAAATGAAATACGGGT
GCTTCCAGCACGGATATGACGTGGATGGACGGTCCATCGGGATCATTCGTCGGCGGTGCA
TTCGGCTCGTTCGGCAAACGAGCGACGAATCCGGTCTGACTCCGCCTCCGTTGGACAATT
TGCAGGGGCACTCGAGCGGAATGCGCCACGTCCACCATGTGAAGACGATCCGACAATTGT
TGGACCAAGCTGAAATGTCGTTGGACTCTCTCATGTCTGCCGTTGGCGGCGGTGCCGTCG
TTGTCGTCTCCTCGGGGAGTGCCGGCGTGACTTCCACGACTGCCGGGAGGGACGGGGTCT
CTCCCCAGGGCGCTGAGCCGCTGTCGAAGATTTCCCAGTGCGTCGCGGATGGAGTTGAAG
CCCGCTCGACTCCTTCGCGCCGTGGGGGTTTGTTCGAGGCGTTCGACTCGTTCTATTTCC
ATTTGGATGGAGTGCAGTTGTTCTTCCTCGGAGGTGATCGATGTGGTCGTGGTGGACGTG
GAGTGGATGGAGTGGACGCTGTGATTGCTGTGAATGCTCGCCACGAAACTGCTGCTTCGA
ACCACGGTGCAGTTTTGAGTCGTGCTGTGGACGCTGTGGATGCTGGTCGAGATGCTCGTG
TGGATTCGGGATTCGATGGGGTTTCTCGAGCCAGGATTGGAGTTTTCATCAGACATGTTC
TGAATGCTTGTTCTGTTGGTCCTCTTTCGTCAGCTTGGTTGATGTTCTCTGTGTTTAAAT
GTTGCGGTTGAAGCTGTTTTGTGGTTGTATTCAGAAGAAAGGCGTGGCGTTGTCGATAGC
GTCGCCTTGTTGACCGCCGTCGATGGAGGCCGATGGCGATGACAATGATTGATGGAGTTT
TTTCATCACAGTCCGCTGTATGTGGATATCATAGTACGGTATTGTAAATACCATATATAT
GGTATCGTACCACACTACATCAATTTTTGTGGCAACGTGCGTCAACCGTCACTTTTCCCG
CCAAAACGTTGCAATGGTTTATGGAAATCATATTTACCTTTAAATGTCGAAAACGTGTTT
TGTTCATTACATATATAGAATTCGACTTGGAAGAACAATTCAAAAGAGATAATTTAGGTA
AGTTACCCGTCCGGTGCTCTCGTGATCCTGCGTCGTCGCACCCTGTCTGATCCTCACGCA
ACGGTCATACAAGCAACGACACAAATCATAAAAACAACATCCCACCATATCCCACCACAT
CCATACACGCATTATTACCTCCGAACAAAACCAAGAGTCATCGGATTGGAGCCACACATC
ATAACAACCTACAACAACTACTGACCACCCTCACCTCTCAGGAAACATGACAATGAACAG
CGAACAACTCCAACACCACGACGTGATCATTTCACCAACCAACACACCCAATCACCAAAT
CATAAAAACGATGGATCCAAGTCCATCCTTGCCCTCACCTCAAGCAACCAATACCAATCA
CGACACTCATCACACAAACAATCACTGCGAGGAATTATTGCAACAGGCCAAACGTCTCTA
TAAAAATGATAAAATTCTCTCGGCCAGGCGTCTATTGCTCCGTATCCACGATAGAGCGTG
CTTCGAACCCATACATTATCGCATTCTACACGAAGGATTGCTCTTCCAACAACTGTTGGA
GGAAAGCAACGATCATCGTCATACCAACAGCAATAACAAAAACGACAACAACAACAAAAA
CGACAACAACAACAACAACAACAACAACAACAACAACAATGCCAACACTACCACTACCAC
TCCGTCCAAAGAGGAATGGATCAAACAAGGAGAACGACACGGTCGATACAACTTTTGTAT
TTATTATAAATTGTCAAAGGACAATCATTTGACGTGTCGAATTGAAACACCCATTGAGTC
GGAGCTTTTGGTTCCTCTGCTGTCTGTTTTGGTGAGGAGTCATGTTTGTCTTGTGTGTCT
GTTTTTGTGACATTGAATGAAACTTATCTCCAATCTTCTTGTGGTGCGTGGATGTGTATT
AGAATGAAAGTGAATTGTATCAGACGTGGATACCGCAGTACAAGGTGCCCAAATTTGAGG
TAGTCAAGTCTGAAAGTGAGTCTGCAAATCGTATCTATCATGAGTTAGATTTCTCATATG
GCATTCTCTTATCAAAGCATGGACAAATAATCAACTTTTCTTCTAGAATTGCGTCAAATT
GGGAGATGCGGGCAGATCATTCTTGTAGAAACAGATGTTCAGTGGCCTCTTGGAAGTCGA
CAACTGCTTCTAAGAGCAGTGGCCTGTGATGATATTGACATCCATTTAGAATCTATAGAA
TATTCCAACGACGGTGAAAGACTACGTGGCAGCTGCGATCATTCGACAAATGACAACAAA
GAAGGAGGTGGGAAGATTTTAGTTCGCATTCAAAGTTTAGACGATGAAATCGACAAGGAA
GAGTTGGATGGGCTGGACATACCCCCAACAAAAAAGGGATACGTCCGTATGGAGGTCCAA
GGAGGCTTTGTTTTTGAAAAATGCCCGGCCGATCATCCCATGAGGGAATCTACCTCAGGA
GAGGATAACGATCAAGTGCTGGTCACTTTTTCGTTTTCCGTCGATCCGAAGTTGCGCATT
CCACAATCATTAATCAACTTTTTTGTACGTGTGGCTATTGGTCATTTGTGGGGGATGTTT
CTTAGAGTTGCTGAAGATGTGAAGGAAGGGAAGCGTCCTGCTCATAGTGAAGCTATTGCT
AGGAAACGAGAGGTTTTGTATGACTGGGTGGAAGAGAGAGCTAGAGTTATGCTTGGCAGA
TGTTAAGTTATTTGTAGTTATCGTCCTGGGGCAGTTTTCTCGATCATAGATCAGCTTGAA
TCAAGATTTGCGTCATCAAAGAGTGTTTCTCTATAGACTTCTGTCGTTGTTAAAGGACAT
AGTCATTGAAATGATGCCCTGCACAGATCTGAAATTCGATTATTGATTATATATCTTTGC
CGAGGCATATTGAGTCGGTTAGTCACTGCACAATGTCTTATGGTTGGGAATGTTGTTGCA
ACACAATGGCGACGGTGCCACCCATCATGATGTGAACGGCACCGACGGGAGTAGGACTAT
TTGTCATATTTTGCATAGGATAGCCTGAAGTTGAGATCTACCAAGTATGTCACATCAAAT
GGGTTGGCTCAATATGTGTCTTTTACAGTTATCTGGTAAAGTGATTTATCTGGTAAAGTG
ATTACAAAAACAAATAAGAAAGATAACTTTTACAAATGAAAATTGATCGGCGAGATATAT
GTTTGTGCTCAGGGATTTTTTTCAATGGATCGTCTTCAAGCTGCTCATTAACCTAAAACT
TCTTGAAGAAACATGTGAGGACTAGCACAACAGTCCAGAACACACCGACCCATATCATGC
AAATAGTGACTAAATAGGAATCATCTCCAAATCTTTCTTGGTATGCTTCGAGTCCCGAGA
AGAGCTGCCAAAAGCCACAAATCAACAGGGTCACCGCCAAGATTCGATGCCCGTAATCCC
AGACTTGTCGTGCTTTGCTTTTCTTCGCATCAAACTCCAACTCTAGGGCCTCTTCGTGTT
CTCCGGCAGTTCCTATTTCATTCGATGATGTTCTCCACTTGTGAGTCACACCAGGTCTAA
CAGTAGATGTACTGTCGGTAGTACAAGAGTCATCCTCAGAGTCAATGTATTCGTCATCCC
TCCTGTTTTCTTCGTCGCTTGCGCCCAATGGCATCTTGACATGTCCTGTGTGATTAATCT
TTGGACGCAAGATTCCACCGAGAACTTGAATCCAGACACCAACAAGAAGAAACAATCCCA
TGGTCTGATGAGGTCCGCTAAATTTGGCTGCATACTCGAATCCTCCTTCAATAGAAAGAG
CCTTGACTACGAAATACACGGAGGTCGAGGTCAACACTACAGCGACAATGGTCAAGCCAG
CGTGGATTGTAAGCCATAACTGATTACTCAACTGTCGAGCGCAAGCGTTTGCGCCATCCA
CCTTGGCCGCGGGAAAAAGTTCGCGAAACCACGCAGCTGCCATGGCAAGTGGTAGAAGAA
TTCCCCACGATGCACCGGCCAGTTGACCGTGGTAGCGGAACAGCTTCTTTATTTCCGTGT
CATCAGATATCGTGTTATCGTTGCTTTCACTCTTGAGTGAGTTGATAGATGCGGTCGCAT
TTGTTGCGTTTATGGTTGGAGCACTTGACATTGTTATGAAGCTGCCAAGTGTGAATGTGG
GCGATGTGGATGTGATTGGTGCGCCAGACGGAGACAATGACTTGGATGAATGTGAAGCAT
TAGTTGTGGATGAGGTTGTGGTCGACGATGAACTTGTCTCCATGCTTTGAATATTCGTCG
TAGATGAGGTGGTTGAGGCAGTGGACATGGTCATGAAGCTGTCAAGTGAGATGAACGTGG
GTGATGTGGATGTGCTTGGTGCGCCAGACGGAGACAATGGCTTCGAGAGTTGTGCAGCAA
TTGTTGTCGATGAGGTTGTGGTCGACGATGCACTTGGCTCAATATTTTGTATATTTGTCG
TAGATGAGGTGGTTGAGCTATCAAGTAAGATGAAAGTGGGTAATGTGGATGTGCTTGGTG
CGCCAGACGGAGACGATGGATTCGAGAGCTGTGCAGCATTTGCTGTCGTTGAGGTTGTAC
TCGACAATGCAGTTGGCTCAATACTTTGTAGATTGGTAGTGGGAGGGGCTGTGGTTGAAA
CTTGATTTGGAATTACAGTACTGGTTGGTTCTGCAATAGCTGATATATAATATGAGGAGG
CATTCTGAGTGGATGGTGTAGCTGGTTCTGGTGTAGCTGGTTCTGGTGTAGCTGGTTCTT
TGCTAGGAGATGATGTCGTTGAAACTGCATTAGGACTTGGGACAGGATTGTATTGAGTAG
ATCCTGGTTGAGAAATAATGCAATGATTAGGCACAGTCTCTCGCGCACATCCTCCCATAC
TTAGTGACAGAGTTTCAGTATCAAGTGCCACGGTGGCCAATGAGGTGAGCGTATCCCCGA
GTTCTGCGATTTGGGCGGCAAACGAAACAGGGATGCCACCAACTTTCACGTACGAATCAA
ACGAGAATTCTCCCAATCCTGCGGCGGCTATAAAGCTGGAGCTGTTTGAATCAAGCCGGA
AGGAACGGCAATACACATGACTGTCATCGTCTTTGTTATGTTGGCTTCCGATGGAATACT
TCGTCACAATCTCATATCCATCACTGACACAAGACTCATTCTCGAGCAAACATTGTAGGT
TGTGGTCCTGAGGGTGGGAAATGCTTTGGAACATGTTGTACGCTGTGTTGTACGCAGACA
GCCTACCGACATTGCAGTCGAAACATGTGATGAATCCAGAGACACAGACTTCCTGACCAA
CATGTAGAGCGTACGTTGGCTTCGCTAGTGTGCAAATCAGTAGAACAGCAGCAGCAGCGT
TTATCCGCATGCGAGAAGACCAAGACTTCGACATTTCGAAGCCTATTCTGAGCTCCAATA
TAAGTGGGCTTTGATAGAGAGTAAAGTTGATTCGTAACGTGGAATCGTGTCGATATCAAA
TGAGCCGAGATTACAGTCCTTTACACGCTTGATGTGGTTCGTTCGGGCGATGCTCCTCCC
CGTCCGTACCCTTGTAGACGCAACAAGCATGCTAAATAATCGTAAAATACACGTTGATGC
AGTTGATACGAAACCATTATGCTTGAAAAGGACACAGAAGATTCAAAAATTTTGAAGATG
AACGGACATTTTCGTTATTATTTAAGCCACTCATTTTACGTCACAACATCACTTTTGACG
GTATCTTTACTGACATTTTTTATGTATCCAAAAGCTGGATTCGCGAAGCGATATCCGTAC
GGTAGATTATTATTGGAGAGGGATCATAATGGATGGGGTGTGCAAATAAATGGTGCGCTG
CTTGCGGAGTGTCAAGGGTCAAGGTGAATTCACATTCGAGTTCGCACTGATAGACACGAA
ATCAACTAATCCCCCTCTCAAAAACCTGCGTCCCCTCTAACATCATGTCTACGACCGAAC
GCATTTCTCTGCTCCTGAAGCAAGAAGGAATTGATCCAGAGCATGAATCGCAGGAAAGCA
TCACACAGGCTCGAACTGGTTGGATGGGGATACGTCCCTCATGCACAACGATTTTGTTCC
TCGCTTGTGCCATCGCATCGGTGGGTCTGGTCACAGACATCATCCATAAACGCGGACGTC
TTCTCTCGGAAAGCGAGATATGGAACAGAGTGACACTGGAAGGGAAATCAAAGAAGAAAA
AGGATGTCAAGATTGGCCACAAGAAGACCGAGAAGTACGATTGTGAATCCGACACAAACT
ACTCCAAGCACACTGTCAAGACAGCATTCGAGCTGCCGTTTGCAGCTCTGTTTCAAGACA
ATAAGGGACAAAAGAAATTTGAAGCCTCGAGTGTTACCATGGTGGGTGATAGAGTTTACG
CGGTCTGTGATTCATCGTATGCGATATCCAAGTTCGATGACAACTTGACTCCTTTCTCGG
CAGACAATAAGCAGATTGGTAGTCCGGACCGTGATGGAGATGTTGAGAGTGGGTATGAGG
CTATTTTTCATCATGAAGGTCTTTTCTATGTTGTGAGAGAATCTGTGTTGCATCATCATC
ATGGTGATGACGACGACACGATAACAGATAAAGGAGACAAGGCAATGAAGGCTGACAAAA
ATCATTCTTTTCATGCCATAGTCGAAGAACTGCTGTTGGGAGAGGACGACTACACTGTTC
AAAGTGAGTGCATGTGTGAATTTGAATTCGAGGGGACTTCTAAAGGATTTGAAGGTGCGA
TTGGTTTCCCAGATACCAATGGTGAGCTTTACATTCTTGGTCTCTGCGAAGGTAACCATT
GCAGCGAAGAACGAAAAGAAGATGCAGGTCATGGTCGCATCGTAATGATGAAAAAGAGTA
TGCTACCGGATCCTAGCATTCCTGGCGGTTGTCTCTGGGAAACGGTTAGGGTAATTCACA
TCCCGAAATCTGCTGAATTCATAGATTACTCAGACATTGACATAAGTGCTGATGGCCGTG
TGGCCATAACGTCGCAGGAAAACAGTGCGGTTTGGATTGGTGCCGTTGTAGGTATTGACA
ACGGAATCATCAACCCAGATTCGTTTGAGTTCGTCGACAATTCTGGCGTGATCTATCAAT
TTCCCAAATCAAATGATTGCCACACCATTTACTGTAATGTGGAAGGGATACATTGGATGA
ATAACGAGATGCTATTGGGAGTTTCTGACAAAATGAAAGGTGAGTGCAGTAGCTCTTGTC
ATAAATAACCAATCGTCAACAATCCAGTCAGCTTTTGTTCTCAACCACATCGTCGCGTGC
TGTCTGAAAAACATTGTACCAGGCAAAGGAAAACAAGACTATCGGTGCTTTGATAAGGAT
CAATCCATCCATGCATTTGTTCCCCCGTGAATAAGCATGCATTGCATGTTTTCCATTCTT
AGTATAGTACATTAAAGTAGAATTTTGAAGACAACTAGGACTTCACTATTAAGTAGATTA
CTGTTGTGGTTCCCGTTCCTTTAGATTTGATCTGTTCGAAACAAGACCGTTATGTTTGAA
ATCATTTCATTTTCCGACTAAATCATTTACCAAAGTTAACGACCTTTCGCTTCTTAGGAG
ACTTTTTAACCTGCTCTTTTTCGTCTGGTTCTTCGAGGTATTGTTCAATGGTAACCGAAT
TCGACGAGGACACACTACCGTCATCCTCCGGGACACCATTCTTCTTTCTATTCTTACTGG
GGCAATCCGCCGCAAAATGCCCTGGCTCTCCACACTCTCTACAATTGCCACCATGCGGAA
AGACCCCACTTGTATTTTTCGGACAATAACTCGAAAGATGTCCCGACTCATTGCACACAA
AACAATTTGCATAGGGTAACTCTCCCACCTTTCCATAGTCTACCTTCGTTTGACCTGGTT
TCAGAAAGGGTTTTATCTTGGCACATTGTTGTATTCGATGTTCTGTGCTTCCGCATTTGT
AACAGATCATTCCTGCTTTCTTTTTTCCTGGAAGAGTGGCTTTCGTGCCCGTACCATCAC
CGTGATTATCTGCGGTAGCGGCGTCGGCTGTACAATTTTCTGCAGAATGACCTTTCTTGC
GACATCGATAACATACGAGGTTCTTATCCCGGATTCTGGTCATTTGTTTCTCGCGACGGT
CGCGAGCGAGCGCCGTGTACTTTTCTCTTCGTTCCTCTTTTGTCATTTTGACTTTGGCTT
TGCCCTTGCGTTTTTTCGGCGGCTTACTTAGGCCCTGAGGGGCTGCGTTTGCTTCCGCTT
TGCCTTTGTTTGTTTGGTCCATTGTTTCCTTGTGTGACTGCAGTGTTATGTATAATATTG
ATCCGCTTATTATCTGATCATGATTGAATGGCTCTGAGAATGTTCTGTGAACCTGAACCT
ACCTGAACCATCAAAAATTGTGTTTGCAATGTGGTTGATGGAAATAAATGGCTTATATAA
AAGTAGATCAGACAGAGTAATTTTTGCTCGAACGGCCTGATAGTTAGGAAGTGTACATTG
TTGCCAATTCATTGCTCAATTTGTCACCAATGGGCTATCGTACCAATGGGTACAATATGG
ATATCATAATCATAGAGCTATGGATACAATACCTACCCGGTAGGTTATACCAGTTACACC
GTTGCAACAACGTAAACCACAACATCCTCCACGATGATGGCCGGTCCCTACAGAAGGAAG
GCCGTCCTCCTGGCGGTCCAAAGAGTCCGATTCCAACGCCCCACCCCTCCATCCTTCGCC
GGAACTCCATCTCAAGCAGTTCTTCCGGCATCAAATCTCCGTTCCGCGTCTCACTTCTCA
ACCGCCACCGACGCCCCATCCGACGAAACAACCTCCAAACCCCACCCCCAATCCTTCGTC
GACCCCAACATCGAACTTACAACCGGCGAACTCTCCGACCTCCCCCCAAACTTCCACCAA
CACCTCTCGGCCGGCCCCCTCCCCTCCTCCTTCGCCAGACATTCCCGCCACGCCAAAGAC
GGCAAGGATGCCTACTGGCGTCCGCCATGGAAGAGCCGCGCCGAAATCATCAGCGCCGAA
GATTTCGCCAATCGGCCTCGAGTGACCTTCTCGGAGAGTTTCGAGAGTTTGCAAGACGGG
ATGATTACGCTCAGCTGGTTGACGGACAACGATGCCACTCTCATGTATCAACTGTACGTC
AATTTGATGACGGCCTTCGTGGCCAAGAACGAGGGCGTACGGGGCAAGGATGGCAGTGCC
GTCAAGGACGCGGAATGGGGGGTGCTTTCGGCGAATACTTCGCATGAGTATGTCGTGCGA
GTCGTGGCGCAAAAGTTTAATGTAACAACTTCCAGGGCGGCGGGGGTGATTCAGTTGAAA
CACAATGAGGAGCAGTTGAAGAAGGATCCGAATTTCAAGGTGGATCACAAGTTGCAGGCG
CATGTGGATAATATGATCCGTCAGCAGATTAGCGAGGTTTATCGTAGCTATGGGGAGAAG
GATCCTCTCGGGTTCGTGGAAGATCCGATTGTGTCTACTGGGATTATCGGTCATGAAGAT
GTTGGCTCCCCTGCTGTTACGAGGGCATCGGATCTTCTTGATATTGATGCATTGGTAGAA
CGAAAGAAGAAAGAAGAGAAGCAAGAAGCCATTACAAAGATGCGAAATCACATTTATGTC
GAAGATGTCGATGACAAATCGGTTAATGTTAAGATTGACAAAGAAGCACGTCGTCTGTTG
AAAAGTAGCGAAAAATTGAAAAGCTTGTATTCAAGCGAAGTAGGAAACACTGCCGATTCG
AGTGACAAATCAAAGGATGATGACATCACCGTGCTTCCAGAGTCAAACAAACCACGAACC
AAAGTACCCATCATACCAGAATATGCATCGCCCTACCCCGAAAATAACGCTGGACACAAA
TCGCAAGCAAAAACACGCCGACCTCGCTGGAAATACGCCGCGCAAATCATCAACACCTAT
GCATTGGAGAACCCTCCCCATTCCTCCCATCACGGCAAAAAGGCAGCTGCTCGTATCAAG
GCCAAAAGGCACGGTCGCGTAGTAGACGGCAACACCTTGATCGAGCAGGATGGGAAGGTT
CGAGTGGCAACTGTGGCGGAATTGGAGCAAACCAGTTGGAAACATGTGAGGAACGAGAGT
GAGTTCATGTTCAAGGGGGTAAAGGAGGCTTGGTTGAGGAGGCAGTTAGAGGGTGAGGTT
GGAGGGTGGGGATTGCAAGAGGAGGTGAATGCGCCGGAGCCGGTTGAAGAGACGAAAGAA
GTGGATGCAGAAGGTGGTGAATTGTCGAATGAAGATGCTTCTTGAGATGATTCAGGAAGC
GGTCAAGAGAAATGATAAAATAATAAGACAGCATGAATCGTAAATGGATGCCGCTTCTGG
TAGATTCCGATCTTATAGTTAGTTTCTGTATTCGTTACAATGAATCAACCTGTAACTTGC
TTGTGCACGCTCGTTTGATCTCTTTCCACTTCTCCTCCATCCAGCTTTGCATGTTTCGTT
TGTGTTCCCTTGCGATCAAGAAGTACTTCACCGACTCTAAATCATACTGCACACTCTTTT
TCTTCTCTTCTAACGTGGCAATCCGCTGTTCGGCCTCTAACAGTTCACCCTCATACACAA
CGATGTCATGCTGCGTTTTACTTGAGTCTTTTTTTAAATTGTCAATGCAATGACGTTTTT
CTTGCTGTAACGCAAGAATCCACATTATGGAATTGACGTCGCGGTGTGTTTCGATCGGTA
TGTTAGTCGCCAATTGATGGTTGTTGTTAGATACATCCATCTCACGTAAATTATCGCTCA
TCGACGCCAACGACAACGGCAACCGACACAAATCATTATTTTGTAAAAGCAACAGCTCCA
GACGAGTGCATCCAGAAATCTCTTGGGGAAGAGAAGTAAGAATATTTTCACTGAGTATCA
GCTGTTTAAGGGCTTTGCATTGACCGATTGAGCTAGGAATGGAAGTAAGTGCGTTTCCGT
TGGCCTTTAATACGGCGAGACATTCTAGTGAAGCAATCCCTTCCGGGAGAGCTTGCAGTT
TGTTACACGAGCAGTTTAACACTTGAAGGAAATATAGACTTGATATTTCATCGGGTAATA
ACTGAAGCTGATTGAATGAAAGGTCTAAATGGCGCATTGTTAAGATGTGAGCTGATAGGA
GCTGATGTGGCTTGAGGTCAACGATGAAATTTACTAAACAGGATACCACCCACCAAGACT
CAGAAGGCCATACGCATATGAAAAGAGGGTCGGAGGCAAATCTGTCAATCCCCGATACTT
CAATTCGAGATGGCCAGCTGAGTCGGGCGGCAAGTTGTCATTGTCCTCCATTAGATGCTT
TATGTATGTTTTTTTAATTGGTCGCTGGTTAATTTAAAAATATATTTGTTTAAGTTTGGT
AACTATTAACAATTAATATGATATGAAGGAGGTAGGGCCGTAATTCTTCCATTGTTCTCT
TAACAAAAGATGAAAACGAATCCAGCAACAAGAGCAGTAGTGACAGGATCAAAGACTCGA
TGCATTAATGATGAAGAATTTGGATCGTTGGCGTCTCCTCCGACAGCAACCTTGAGAGCA
AAAGGCTGGCTTTCTTCCACATACGTCAGGTGGCGTCTTCTCCCTGAGTTGGCATTGATG
TAGGTCACCGCTACAGTTCCCTGTACAGTGATGGTGGTTCCGCCATAACCTTGGTCATAT
ATGGTCGTTGCCATCAAGGTAGCGACATTAACTGATTTCGAATCGAGTCCAGTGATGGAA
GTAACAAAGGAGGGCTCGCCAGCACTATTAACTATCCCGAGAATTGGTTTGCCATCCAAA
TCATTAAACGAAACATTGTAAAGACCAGAGATGACAACATCGGCGTCAGTCGATATGACA
CAAAATTTGAGAGTAGATCCAATTCCATATGGACCATGACTGCCGGGTGATGAACACTCT
CCCAGGGTTGCCAATAAATTGACACTACGTTCCGACGTGTACTCGACAGACGAGCTAGAG
AAGTCTTGGGTTTCAATTTCAAGCTGAAAGGTTGACCCAGATAGCTCGACGCCGATGCTG
TCTTCAAATGACACTGTAATCCCGACCGATACCTTGGATGCAACTAAGCTCGAGGCAAAA
CCATCAGTCCACACATCTGCGCGGAGACAAAAGTTAAGCTTCACTAATCCGCTATTTCTG
TCTTCTGCGGTTATCAATTCGCGGATGCTTTTTGACACAGTCACGTTTTCTGAACCCCAT
ACTGCATTGTCAGTACTGGAATCTATTTCAAACGAAGAATTTTCACTTGTGCATTCAGAA
GTGCTAACGACTGCAGCAAAGATAGTTGTCTGATCCATTGGATTGTAAAACGTAATTTCA
AATGAATCGTCACCAGTAACAATTGCATCACTGAAAGTGATGGAATGTGTTGATTGCACT
GTTGGCGTTGGAGTTGGTGTTTGTGTTGTTGGTGTTTTTGTTGGTGTTGGTTCTGGTGTT
ATTGGTGTTGCGGTTGGTGTTGCGGTTGGTGTTGCAGTTGGTGTTGCGGTTGCGGTTGGT
GTTGCGGTTGCGGTTGGTGTTGCGGTTGGTGTTGTCGCTGGTGGTGATGAATTGCATGAC
GACATGTCAAAGCTCAGATCAAGCACACCACATGTATTTCCGAGGATTTTTGTTGAAACG
ACGTCGCCTTGCTCATTCATCAGTGTCAAGGTGGCATTTGATAATCTGCAAAGGCAACCA
CTTGGGTCACTTGGATTTACACACCAACGGTTTTTGATCTTGACAAACTCTGTAGAAAAG
GTACCTCCAAAATCGACTCCCCACAAAGCATTGACATCATTGGTATGCGAAAAGGTTGTC
ACGTCACCGTCTACTGCACGGGATGCCAACATAGTGCCATAATTTGATGACTGAAATGCG
ACCTTGTTCAGTGCAACATCTAAACCAGACGACAGGGCTTGGAAGTCAAACATTGCAATA
TTCTCTCCTGTTGTGGACTCGATCTGCGCCTTACTAGCGTCGGGATAACACGAAGTCAGT
TGTCGTGTTGAAGCACTGAGCTTTGGCATTGCCATATAGTTGCGACTCGATGCGCCCAAA
ATTCTTGCGCTGGCTTGGCTATTTGGGTCCATAGAGAGGAGGACTGCTGTTATCAAGGCC
CTCCTGGCAAAGATTACTTTCCGATTTTCATTCATGTTGAGAAGATTTTGTGACTTGTGT
GATGTGGCAAATTACTTCTGTCGAAGAACTCTTTTATGAGAAGTCTCCTTCCGTCTGGGG
CATGCTCTTGTTTGTTGCGCAAGTTTTCAGTCAAGACACTTTTGGCGCTCTCTTAGTATA
GCAAACAGCATTCAGTGGTATCGCTCAAGTCTTTCGTCTTGCTTTGAGTGCAATGTTGCA
AACAATTGACAATAAGTAGGGCGGTTTTACTGTGTTTTCCCGTCACAAGAGCGAGTTTGT
TTATTAGTCACCACACACGGCGAGTTGTTTTTGAAAAAAATCGAGTTATGTGATCGAATT
GCACATTGGATAGCAACAAGTACTAACAAGTAGCAAATAAAATGATAGCGGATTGTTCGG
TTTGTTTCTTTTGCTGACACTTTTCAATTGGTACACCTTTTTTTGTATTACGAAAGGTAA
TCCATTAGGGTACCATACAACATAGTAACTTCTTTCGACAATTTTACGGATTACCTCTGA
CGACGCATGCAACAAAAGACAATTCTGGAGAACCCGGAGATACAGAAGGAAGAGGAACGA
ACAACCTGAGGCCACCAAGGGCTTTCATGTTGCTTTCATGATGTAGGGAGATGTAGGGTT
AGGCAACGCATTCCATCCGTCATAGTGTTGATACTTATACAGAATCTTAGTTGCACGAGA
TGATACTAGAAGCAATCAATTCTGTTTTCTTCACGTTTTTGGTCACTGAATATCTACTCG
CTGAACAAGATATTGGCTCAAGTAGTGAACTTAGTGCGAACAATTACCAGAATATCGATG
GGGGGAATGGCACGTTCGCAAGATGTCGTCTAATCCAGATCTTTCGACGAACGGGAGTCG
CGGTGAGGTGTTCGTTTGGGGTGCTCTTGTGCCTTAATTTGTTTGCCCACTTCCATATTA
GTGGGGCAGCGATCTCGACGTCAATGCATCACAGAGTGGAAAAATTGTTTCACATTCCGC
GGATCCTGATAGCAATCACGTCATTCTTAATTGTTTTGTACTTTGATTGTCGATGGATCG
CTGCAACTAGTAATGCAACAAACACTGATATCGCGGGAAAATCAAGCAATATTCGGGAGT
GGAGTAATCAAATCTTTTGCCGTCAATTGCTACAGTCGTTCTGCATCCTATTACCAGTTT
ACCCCTTCCTTGCAGTTATCATCTCATTCGGATTTCTATTCGTAGTGACGATTTTTGAAA
AACTGCATTGGCCTACAGATGTGTTGAACATGCCAGTTTATTATGGTACGTTGTATGGAC
CATTGAGTTATATTTATTGGGATGTGAAAAAGAAAATTGCTGCACGACGTTATGTCAATG
GGGGATCAGGAGTTTTAGGTGGGTCGGTTCTTCCGAGATGACATATATTAAACGAAGCAA
CCCTTTTCCAATAAATTTACATGATTACGATTCATGTGCAATGTCGATTAAATTATCCCA
TAAACAATATCAGTTCGAAGAACTAGTCCAGTCCCCGCAGCTTGGTGAGAATGCGGTGAT
AAAATGCAAAAGAAAGTGCTATGAACAAATTTCGCTTACCGTATTTCACACCGTCTAAAA
CGGGTTCTGCCTCGTGCTCGAGACAATGATCCCCGTGGACATGCAACAAGACTGCCCCCT
CCTCTGGATTGAAAGCTACCGTGCCATCGTCGAGTCCGGCTCCTTTCCTCCCCTTTTGCG
TTTTGTGAGGCAGATAGAATCGCGTAGCACCTCCACGGCATGTTGACAGATAAAACAATA
CAGTTATTTCCGTTTGAGTTTCTATTGCGTCGGAAATTTCCGGTGGGGCATTTGTCGTTA
TCTTGATTTTGTTCGAATCATCGATGTGTCTTCCAAACCATTGACCTTTCGTGTATTTGT
ACAATCGGAGATTTGGATTGCAAGATATCGGTCGATATTTGAGCTTTCCAGCATTGGCAT
TTGTGTGCGTGTTTCCGAGGTAGAAATTGAAGCCTTATCAAATATATCAAGCTCATTCTC
GACTTCATGCACCATAGTTTCTATTCTTTGATAAAGACGATGGGACATATTCCAATCATT
TCGTTGCTGTCGATAGCATCTTTCACGTTGTGTTTAAAGAGAATTAAATTGAAATGTCAG
TGTTTATGAAGAGTTTATGAAGTATCCTTAGTGGTCTATCAAAGCAAATATCACTACACA
CAACGATGAGCTTTCATATAGCAAGAATAACTCACTCTCGATGAGCGACATACTTTGTCG
CTGGGTGCGACACAGCCTCCCATTTGTTGCCCCTGTCTTCCTCTGCATATGCAATCCATG
CCTGGCATTCGGCTGATGACAGAGTATTCCGCATGATGAACATCGCATTAGGAATTAACG
TCTCAACAGTAGATGAATACGGCTTGGCGTTTTTGAGCAGACGAGAAGGATATCCGGTGT
CGTTGCTGACTATCTCGATGGTGCTAGCACATTTGGTATTGATGACATTATTTGATGCTG
CCTGTCGTGGTTTTGGCTTCGCCATTATGACGATAGAAGAGTGCCGGGCGGAACGGTAGA
ATTAGAAATCAGAGGCCCTGCGAAAGGTTGCAGCTGTTGCAGCGCTGAGGAAGATATCGA
GTTGTGAGACGTTGACGAGAACAGGCGACAAGGAGGTTGACGAGAGGTTGCCGGCTGTCG
ACGGAGGTTGACGGACAGCAGCGCGCGGACAGCAGAGCGACAGAGAGCGACAGAGAGAGA
ACGTATCTCCCGCCTCTTTTTGTCGTAACGCACGGGTGTAAAAAATACACAATGTACATG
TAATACGTAGAACACAGCGGATAACTGACTGCTCTCTCCAAAAATACAAAAAAATATATG
GTCGCTCAGAGGTCGCTCAGGATTGCTGTCAATGGAATTCTTCCAAAGCCTGCCATTATT
ATCTTATCATGGTGTATATGAAAAAACAAGTTTTATTCTTCAACTATCTCTCTATGATAA
CATTTCGTTTATAAATAGTCCGGTGTTGTTTTTAATACTGGTCGGACGCACATGAACTCT
TTGATAACAAATAATTCAACAGCAACTAACACCTTCTGAAATTATGACTCTTCCAAAAAA
GCATGAAAAATATATATCAAGCCTCCAGTAGCCAACGACATCAAAAATATTTGACTTGGG
CGTGCAGGATCAATCATCAAACCTTGCGAAATCCGAATCTAATCTACATTGCATGACGTG
CAGCAACTGCATTCAACTTCTGGATCATTTGGTGGATTACAGTCAGCTACAAGAGTACCA
AGGAATCCAGGAGGGTTTGTGTTGTTACGGTTGGCGCAGACTTCTTGGGGCATTACGCCA
GTAAAGTCATTGTTGTTAAAGAACGCGATTCCTATGCAGTTCAGTAGGTGCCGAATAGTG
TCAGTGACAAGATAAGGTGTATACAGGTTTTTTGTCAACAGAACTTACGTAGGGCATTCA
GTTGTCCCATCTGTGACGGAATCGTTCCACTGAATGAATTATGATCGAGCTGGATAAATG
TTAACGTCGTCAGTTGACCGATGTTCGGTGATAAGGTTCCTCCCAAATTGTTATCATTGA
GATCCAACTGTTGGAGAAGGCTCAGATTATACATTTCTTCTGGAATTTCACCGCTAAGAT
CATTGAAGTCCATGTCGAAAATAAGAAGCCGATCGAAGAGTCCGTATTCCGTTGGGATTG
TCCCGGTCGTGTTTCCTTGCTCGAGGATGAAGAAGCGAAGATTATCTAAGTTCGACATTT
CTGGGATAAGGGTGCCTGTCAATCCATCATTCTCTGATTTTTGCGTAGAGAAATGAAAAA
TGAAGATGAAAAGTTAAATCAGAGCACATCATTGGATTTTGGTCACTGAAGAGTTTGCGA
CTTACCGAAATCGAGTTGATCCATACATCCATTTCTGGTGTCCTGCGTGCCCCAACAGGC
AAGTCCTGTCATACGATCCGAGTAGTGAGAAATAACAGCACCAGAAGATAGCATCGAAAC
TTGTTTTGCAATTGAATCTTCACTCACCACCCCAATTACATGTGTCCGATGGCGACAACC
AAGCATCAGTCGATTCGGCTCCAATCCGCGGGTTATTTACAGGAAATGGCGTTACAACTC
TATTGCACGCATCGTTTGCCGCTTGAATCGCCTCCGGAGTATTACTCGTCGGTGCATTGC
ATTGATCCCATTTACCTCCACCGGCTGCAAAGTAGAAAGAGGCCATAACATATCGTTCTA
TCGCTTTGCAATCGTCTGCATTGGGACAAACTGGTGGATCTAGGGCATCTTCCTCGATGA
TCCATTGAAGAGCGAGTGATTGGGAGGAGAATGGATCGTTCAGCGTTTCTTGCGGCGTTA
CTGTGAGTGCCAGATCGGTGAAGGCTGTGGCACGTTCTTCTGGAGTGAGACCACATGGAA
GGGAGGCTTGCGGAGTTGGAACTGGTGTAGGGAAGATATCGGTGACAATGAGCGTTGGAA
CGGGGGTGGAGACGATCATTGGAGCAGGAGTAGGAACGACAGCAGCGTTCGTTGGAGCAG
GGGTAAGAAAGGTATCGTTGACAGTTGGTGGTACTGTCTCGTTGACAGTGGTAGGGATCG
GTGTGGGAACCACAGCGACCAAGGATGGAGCCGGCGTCACATCTATGATAACAGGAAATG
GTGTTGGGAATACATCAACGACTGTTGGAGCCGGGGTGTTGATAACTGGCGGTGTGGGCC
TCTTTGTCGGCTTCTTCGATGTAGGCAACGACATGGCTTGTGTCATCCGAGTCCAGAATT
CAATATCTTCTGTAAGCTCATTGTGTTTATCAACACTGTGCACCCTCCTTAACATTTTTT
CAGCCGAGGTGGCTGGTCCTCCGAAGAGGACTAAGATCTTTGCTGCTCTTTTCAGGTGCA
TCGTATTGGTTGTCGCGTTTATTGACGAGTCTCAATGGTATGGTGCGTAGCCTCACAAAC
AATGCTCCTGTGTGTTTGGAAGTGAAGATGTGATCAATGATGGTGATGATACCTTTTAAC
GATCTAGGGTTTCGGTTTGTTTGTGTGTTGTATTGCAGGTTTTCAATGGTGCAACTGTCT
TCCAATAATGAACATCGGCAGCCATATTTAATTTGCCCTGGAATGTTGGTTTATCCATCG
CCGACAAAAATTGTGGAACAGACCTTGGTATGTGTTTACGAATCATCTATGTTTCGGAAC
AGATTTGTCTTCTCGTTTCTATGAAAAGGAATCAGTACCTCTCATTGTCAGGTATGGTAC
ATACCTACCGGTAAAAAGGAAACATGTTACTAATTTTATTTGAATGTGACACGAAGCGAC
ACAACGCATCATTACAAAACACTTCAAAACACTACAATACAGAAGTGGGCAAGCGGGTGT
ACCCAACTATGTCCCGCACACTTTACCTACGTTGACAAAAATTGTTTTTACTCAGTTTAC
TAATAAAATAATAGATCATGATACTCTTCTTTCTTGTTCGACCTGCATAATAAAATTATT
CACATCCCACTGCCCACCCATTCTACCAATGGTAGGCACTACCAAGGTAGGTATTGTACC
TAGGTAGTGCGGTAGATTACAATAGATTACAATGCGTTTTTCCAACCAACCATCACCCTT
GTCGGCAACCTGTTGGTTATTGTATTGTACAGTATTGTACCTTTACAGTATGGTACAATA
CCCACCTTCCGTCTTCGAAGTTGTATGGGTATTGTACGAAGAGGGATGACAGCAAAAAGA
AAACTCTCAACGACGATCGCATCACACCAAAATCATCACAAGACCATGGCGCCCACAAGC
AACGACAATGAAGATTGGTTATCCTCCCTAGCACGCAAAGCGGCATCTTCTGACATCCAC
ACGAAGCATTCGGCGTCGAAGAAGAAGAAAGCCAAGGGGGGAATCGATGCTCTGTCCTCC
AAGTCATCATCCCTCGCTCTGTCCACCAAGGCCGAGAGGATTCAACATCGTGAGGAGAAG
CGAAAGAAACGAGAAGAACGGAAGCAGAAGCTCGAGGAAGCGAGACGTGATCGGTTGGCT
AAGAAGAAACAAGCGCAAATTCAACTACAGCGCTCGGCTGTATCGTCGAACTCAAATCCA
TCCGACACAAGACGTGGAAAAAACATCGGGGTACACTCCGAGAAGACACCCCGTCGGGGT
GGAATGACGCCCTCCAGCAAACGAGCACTGGAAAAACTATCCACCACTCTCGCTTCCACA
GTTTCTCCCATTCTCAAACAATCCAACCACTCCCGCCATCGCCCCGACTTCGTCAACGGA
CTTCCCCCACCCCCCAAAGGCAAGGCCACCAAACAGTCCACGATTCATCCCCACTCCTCC
GAATTGCAACCCCGCATCCGAGACTACAATGGACAAGGATTGGCACGTCCATCCATGTAC
CTCCCTTTCAATGATGCGGCCTTCGTCCCGAAGTTGGAGGAGGAATTTGCCGAGCATATT
CCGGGGTTTTTTGGTAAGGCCAAGAAGGGGGCGGGGAAGAGGCAGAGGGAGGAGGAAGAT
GTGATGTTGTGGAGGAAGCGTTTGGAGGAGAAGAGGGGGAACGATGGTGCCGGCGGTGGG
AAGAAAAAGAAGAGGACGACGGATGGTCTTGCGATGTTCTGAGGGATGGACATCCGATGA
GGTTTTCGGACATTTCGCACTTTTTACGAAGGTCCGAAGATCACTTCGGTCGAGTTTTTA
CTCTTGTTCTGTCAAGAATGAAACACTGTGTGAGTCAGAAAAGTGCCATCTTTCGTGTCC
ACAAGACCCGACGATGAGATCCATTCATTTAAAAGTACGGCTTCGGTTCCTTGCTGTATC
AGTTCCAATTTAGGTTGAGTAGAAGAGTACATTCGAGAGAAAATGACGGATAGCATTGCA
CCAGTGAGCATACTACCCGCCGATACACCCATCCGAGCAGTCCCCGTCACTGCATTCCGC
GATGACGACATGGTCGTAGTTACATCTCGTCCTCATTTTCGTTATCGGATGCTCTTGTGC
ATGCTCGCCGTGGGATTTAACTGGGGCACATCCCTGCGCGTCGCCAACTACTTTGCAATG
GGAGTCATTGAAACTCCGCCATTGGACTTAGTTTTGGGTTCCTGTCGTAATGCATATAAT
GTTACCGGAGAGGAAAGGCTTCGTTACTCGTCCTGCGTGGAATCTGAGTTAGGGCAGTGT
GATTCGAAGTTGGATCGATCGATACAGAAAGGAAGGTCAGAGGGTCATGTTGATATCGAC
GCAGAATGAAGATGTGGTTCAGAATATTGTTAAGACGGCGACGTCTTGTTCGGAAGCTTA
CACCACTTTGAGATTGGCATTGGACGGATGGACTGCGAACGGAGGAGAGGTAGCACTGCT
TTCTCCTGATTCCAGTTTTTGTTCGGCAGAGGATCAGGACCTATTCAATAGAACTTTGTT
GGGGACACAGAATATGATCGCATTGCAAACGGAAGCAATAGGAATAGCGGACGCCTACGG
AGAAGAGAGCACTTCAACAGTGAAGCGACTTGCACAATATGCCGTCGAACGATCAGAGTA
TGATGCAAACTATGTTGACATGAAGACGCAACAAATTCAAGACACGATATTAAACGTTGT
GAATTCTGTCAAAGTACCACCTGTGTCCTTGGACGACTTGTTTGATGATCTGGAAGTGTC
CGCAATGGATGTCATCGCGTGTCTTTCCTTGGATGTGAATGCTCGTATGAGTGATGGGAG
TAAATGTGACCCAAATTTGGCCTCAATGATAGATAGCTTTGCTCGGGATGCGAAATGGAA
GGTGAGCGTTCTTAAACAGACTCTTAACACATACAAGGCGCGGGTCGACCAATACAAAAA
GAATGTTATGAAAGCGTATGATGTTGCAAAAAAATTTTACAATGGTGAGGAATGAAACTT
ACCTTCGCATTATACGGCACTTTTTTACTCACAATTTTTGCCTTCTCTGTTAGGGGTCAA
TAACAGTGTTACAAAATGGATCATTGACACTTTTTTCGCTGGGGACTGGTTTTATGTGAG
CCTATCGGACATGACGCCTGTCGATGTAACATTTCCAGACATCAACCAGATATTCACTGA
CATCGGCACGTTCAAAAGTATAAAAGATATGTGGGCAGATGTCCTTCCCAATATTGATGA
CTTCTACTTGAAGTTGGGGTCTGTCACCGACGGAATCAACGCTCGTTTCGCTGATTTGAT
TACAAGAATTCAACGTGCATATTCAGTGTCAGTGCAGCTTGCGCCGATGTTGATACCTGA
CGACTACGATCCACCCATCTACGAAGGCACGAGTGACCAGGCAACAAATCCTGTCGAAGA
AGTGTCACTGTTTGAAGACAAACGCGATGTCAGTCTGTATATTGTCGTAGTTTATCTCGC
TTGCTACAAGATAAACTCATTTGACATTTCTTCATTGTGTTTCCGTCCAAGTTAGTTGTT
TGTGTCTCAATCGAGGGCTGCACTGGGCATGTTCTCCGGCATTGGCAATCGATATAATGA
AAGTGGGATTGATGTCAATATTCCGTCGTTCAACATTACCGAAATCAAGAGTAAAGTTAC
AACTGTCAATCTCAATTTTGAAAGCCTGCAGCAGCCTGATATCGATTTCGATTTGTGGTT
CCTTCAGTTTTCCTCTCTGTTAGATAGGATGGTCACCTTGGATTACGTATTTCGAGCTTA
CATGACAATCAAGTTGATTTTAAGCTATTGGTTCGCAACCTCTCTGGCTATGCCCCAGAT
TGACATACGAGTGAACAAAGACATCAAGAACCCCTTTCGAATGCACCCTGCAAGAGCAAT
AATGTCATTCATTACAAGCCCAATGGGCGGGTTCATCATTTTTGTGTCAGTGAGTTTATG
GCTGGCTATAATAGTTACTGCACTATACATTCCTCTGTTCCAGTCATACGTATCGGGGTG
CGTTGACAATGAAGGAAACGGAACTTTCATTACGAAAAATCTCTTTTCGTTGTCTTACAA
TCATGCATATCAGGAAGGAAGTGGCTTACTTCTCAATGGCATGGATGCATTTGATCTGAA
GAGAGGAGACACATGTAGTTCGAGGTATGCGTCCTCTGCCACATTACAAAACAATATGAA
GTCCAACTTCACAGCGTACGCGAATTTTCATAAGGAGCTAAAAGAAAACATGGGGCTGGC
GCAGAGATGCATTGACGTGGAAAAGTTGAACTCTTCCTTTTTAGAAGCGTGCTGTGGATA
TCCCACCTATCCTACTTGTGCCGTAGTGGGACAGGTTCATAATATTGCATGTCCGATTGA
TGACCGGAGAGAAATCATGACAATCCAAATGCCATACGAACTTCCAGGTGCGATGGAAAT
CATTTCTTTTGTTCTTTCTTTGGGAGCCATTCTGCTCATTTCCCAATATTATCTTTTTTC
CTTTTATTCTTTCAAAAGGAATTCAGCTCCAAGAGCCTGCATGCTCTGTCTCTGTCGAAG
GTAGCAATTGGGAAATAAGCGATTTCGTTTTCAATTGCGACGAGCTCGCGTCATGTGATG
TAACATGCAATGAGCCACACAGGGAGGTGCTCGCTTCAGCTAGCGAGCAGTGCGGATGCA
CCATGGAATGGTTCCTTCATTCAAAGTGGCTGGGGACGTCGCTGGCCTTTCTCTTGTATC
TTTTCATGAACATTGCACGAGTATTCTTTTTCTCTGGGGTCACGCGTTTATTATGGAAGT
ATATTTATCCCGACAGATTCACAGTTTTGGTCACTTGTGATTCTCGAGGAAAACTTGTAA
CGACTTCCGGAGGTAGTGGCTCACACGATGATCTAGTTAACGCCATTCAAGTGCGGTCCT
TTTCTTCAAGAACGACAGTTGAGGATAGTAAAAGTCCCTTAGCCAAGGATCTACGCGCTA
AATTATCTCGCAGTTTGAAAAACTTCTACATTGCAGGGGCTTTTCAGCTGGTTTTGTCTT
TTGTTGCCAATGGGGCATGGATTTATGTGGTAGTAGTGGTATCTCAATCGCTTACACCCC
GTATTTGGAGATAATATAAGCTATTAAACACAAACAGTTCTTTGCTTAAATGACGAATCC
GCCTTAGCAATTGAAATACTGAATCAACCTTCGTATGTATCGCTCTACAAACACATGCAT
GAGAACGTCAAGACTGATTACGTGATATGTTTACCAGTAACGGGAAAAAGCTATTGCTGC
ATAATATAAAATAATTGAAGATTGGCTACATTTCAACGTTGATGCCCACACCATTCATTG
TTGAAGCCATATTCGAGACATATTGAGCAGATACAACATCCTGAATCGCTGTCCCAACTG
ACTTATAAAACGTGCAATCCATTTGGTTAGTTGGGTCGTCTCTTAACGTGCCAAACGTTA
CGGTACCAACCAGTGCGTCACCGATCAAACCTATATTGTTGGATACTTTACGCTCGTCGG
TAGACTTAAGATAGGATAGGTCCCCTACATCGAGTGCTTCGCTGGTATCAATGAGGACCT
CACATCGCTGCACAAGTGTGTCGTCTACTTCTTTCATCTGTGGCGTAAACTAAATGATGA
GAAAAAATCAATTAGCAGTTGGTAGTGAGAAATGAAGAACACTTGCATGTAGTCCTAGGA
TGCAAAAGCAATGTTTGTGACATACCGAGCCAACGCCATTTATATGACATCCTGGCTTGA
CCCACTCTCCGGAAAACAAAGGGACACAAGTATTAGTCGCAGTAACAATAACGTCTGCCT
CTTGTACCGCATTTTGCACACCCTTTTTATTGGATAGCAGCATTGTGGATATGTTGATTG
GTACATCCCAGCAATTTTCATTTGTTTCAGATTGTAGCAAGCTTTCTTTCAATTTTTGCG
CCCTTTCCAAAGATCGGTTGACAATAATCACCTCCTTTAATTTGACTACATGTTGAATCG
ATTTGATGTGTAATTCCGCTTGAAGACCGGCTCCAAAAACTACCAATGTCAGCGAATCCT
TCATCTTCTGTGGGTTGTTGCGAAATGCCAATTCAGTAGCCAGTGCACTCCCAGCCGCAG
TCCTGGCGGCAGTGAGATAGGTAGCTGCCATAATCGCTGAGACTTCACCAGATTCGGGAT
CGAGGAGCATCACTGTGGCGGGGACAGTGGGTTTGCCTATAGATGGGTTATTGGCTCTCA
CAGAGACAACTTTCATCCCCATGATGATATCATCACTGGCTTCTCTCTCTCTATTCTCAG
ATCCACGAGATGATTGGTCTGACCCGTTTGGACTATAATACGCAGCAGGTTTAAACAGCG
ACCAATCAGTGGAAGGCGCCGAGGAGACATCCCCATGACAAAGACTGGGATTGTAAGGAA
GGCCGATTCTTGTCGGAACGATAGCTCCGCCATGTCCATCTTTTCGTAGGGACGATAAAG
CTTTGCGATTGCACTCAATGGCAGCCCGGACGGGGAAGCATTGCCGTACTTCTGCTTCGG
AGAGGATGAGCATATTATTTGTTTTACTCAGTGCTTTGACGGTGCGGCGTATCATGGGGT
TCGGGAGGGTTCGGGATAGGCCTCTTGCAAGAAGTTGACTCTCAACAGACTCTGAGACTA
ATCTGAACTGTATGGTATTGTATTGTATGGTACAACCATACCATACACAACACTGGCAGA
GGAGTTCTCAGATTCTCCAGTGTAGTGTTAGATTTGGAGATAGTTTGGAGATACTAGCAG
GTTTAGCGATTCAGGGAATTCCTATGCGTAAAATCCCTAAAATTTGGTGACCACATTGCT
ACTAGGAGTCTCTCGGCAACATGCATCCCACACTCATCCCACAGCATCCCACCCGCAAGC
CACCCGCACATGATATCTCACGTAAAGGCAGAAAGTTTATGCCTCGGCGTCCACCGAACA
CAGCGCCCAAGTCGGGACCGAGCTTAGTCACCAATCCATACACGTCTGACCCAGTTCTGG
TGCAAACAGCATTGTTTCCGCCTCGATAATCTAGTTAATGTAGTGTCAATTTCTGAGCAT
CAAGGTAAACATGACTTCTTCCTCGAGCTCTTCCACTGCAACACGACAGTCATCAAAGTC
ATCGACATCAGAATCCAAACAAGGGAAAGGGTTCGAATTCAATGGAACGCTCTATCCCAC
CTACAACGAAATGGTTTCGGCAAAAAGGGAAAGAAATCGACGCTTCCTCGAAGAAAAATT
ATCAGAGGTGGCATCGTTCGCTGCGGCTGCTTCCAAAAAATCGGATGCCTCTCAAAATTC
ATTTGATATCAGCATGACAAGTGCTGCGAGCTCGGCAAGCACTGGGAATAAGAGGAGGCG
CTGCCTCCCCGCTGGTAAATACCAAAGAAGTAGTAGTAGTTTCTCCGTTGACTTCCCGCT
GCGCCGCAATCCGCGACGGCTAAGTTCCATGGCTGCTTCGTACACTGATTATGATGATGA
CCAAGGTGAAGGACCGAAGAAAACTTATTCATCTCCGACATCAACTCGCCCCTCCTCATC
ATACGCATCCGATGTACGGAAAAGGCATCGTCGCATGAAATCAGATAATAGAGTTGGCGA
CGAAAAGAGTCGAATTTCAACAGACAACAGCACAGTCAGTGCCAATTTTTATCCTGGTCC
GTTCGTTCACGCAAAGGCCATACATATCCCTAGACCTGGTCTACCAGTGAATCCATGTAA
AACGTATCCAAAAGTTTTAAAGCTCAAAACTCCAGAGAAGCGTTCTCGGATACGTGGTCC
CGCTGCACATGATTTACTCCCCACGAACGATATCAAGGAAATGTCCGCCACGCTCGAGCA
TGTCATCCTAAATGGTTTTCGAATGAGAAATCGTGAGAGTGTTTGGAGAGACTTTTATAC
CAGCGGTTGTGCATCAGGTCGTGTTGAGGATAACGAACAGAGAAAACCAAGTGATTTGAT
AGATCGGGAACTCAATGCCGCCTTGAACAGCGACAGTATCAAAACTCATGACAACGAGGA
TTGCATGGACAGCAGCGGTGGTATCATGAGCATGTTCAATGAAAGTGATGATGATAATCT
CATACCCAAGGAATATTTATTGCCACATGACAAATGCGATTCGGCGAAAGCTGTCAACTC
TAAGTCATTCGTAGACCCGGAAGAGCACAATCAATGTCAGAAAAATCCGGCCATAAAATC
ATCGTCCGATGTATCGTTAATTCAGAACAATATGGATTGTTACTCCAACGGTCCGGATCA
ATTTTGGGATCACGAATTTGGCGATGGGTATGATCCAATGCTGTTCGTGGATGAATGTAG
AAGTTACAAAACTGAAGACTCAGAATATGAGGATGAAACGACAATGGACTCACGTGCGGA
TCGGCGGTATACTGCGAGACTTCTTCAGACATGCTGGGAACGTGCAGTGCATGCAGTATC
AAGTACGATAACTGTAGATCTCTCTGAAAAGCAACTAGATAAGAGCATCCCGATGGATTG
GTAGAGAACGACGAAGGAGCTGACAATTTGAAGGAGCAACGTGTGAATGAAGAGGCTGCA
AGTGCTACTATCGATGAAAGCAAAGTGTCAGCGTCTTTCTTGCATAGAGAAGCACTTAAA
TGTCGTTGACAGCGTAATGGACTTGCTTCTGTCAGAAAGGAATGGTTTGTTCGGGGATAC
AACTAACAGCGAAGGATCCGGCTCGCGGAAGTGTGTTCAGTGGTTTGATGTATTCCAATT
GTTACAATCTACTGTTCAATCCACAAAAACAATTGCGATAGACCAATCGTCGATTGACGC
AACACGACAAGAAGTCTCAAAAGACGGCGAAGCCTTGACTTCTAAAGTCTTGCGATTTGT
CGATAGGACTTTTCATGAGACTACGGATCTGAACACCATCAGCGTCGCAGATGTTATCAG
TTCCGTATCTAAACACTTCGGATTTTCATCTATCGAGAAATCGATGAAAAAAGCAATCAG
AGAACGCTTGCGTGAGCTTCTTAATGGAGATGATCAGGCCAAAGCCACGAGCAAGGTCAG
CTCGTGCTTTGTGAATCCAAGCCCCGCTCCGCTGAATGGTTACCCAATTGTCAGTGGAAG
TAGCTACTCCACAATCCAAATTAATGAAAACAGGTGCCCCATTCCTTTCAACGAATCCGT
TCTTAAGGCCATAACAGTGAGGTTGATTGAGAGATATGGTTCTGTCTCACACAATTTTCT
TAGTTGACCTTTTTGGAGATTCAGAATTCAAACAACACTATAACTTCATTCACGCTTTGG
TGAGTAAAATACCAATTGTGGGTTGTCTCGTATTGTTTTGTGATGGGTAGGACTTCTTGA
ATTTGTGGTCGACAAAAATGATTACTAATTACATGGTTATGATTATTAAAATGCATCATT
TAATAATCTTGTCAACGATGTGTTTTGCTAGCCATGTCACTTTGACATGATTATTGACTG
GGCTTTTCACAAGCATTTCTTCAACATGTGATTGGACGCTCGAGGAAATACAAATGACTC
AGCAAGTGTTGTTCAATCCAACTACATCTTCCTCCATCTAGAAGTTCTTACAGAAAATTC
ACAATCACTATCACAATCAACAATATCAACAATACCAACCATGCTGTTTTCGAAACACTA
CTGCCTTGCAGCCGCCACAATGTGGATCGTTCCGATCATTTCTTTTCGATTTATTCCGCG
AGCAACAGTCTTGCAATTGAAATTTGTATTCCTGTTCTTGCTTCCTTATGGCGTTGCAGC
TTCCACGACCTCAGATACTTCTATGACCTGTGAGTGGCCGAATTTTAATTAGATTCTAGA
CACAAAGATGAAATGTCCTAATTTACAATTCTCAACGAAACCAAGGCATGGACTGTAAAA
ATGCATCCAACTTCTGCTCAAAGTTCGTAGATCTAATATCAAACCTCCCAATATCACCAT
CATTGTTACTCTCCCCCTCGTTTACCCGTATATCTCCCGGTCGATATAACGGCGATCTCA
CCACGCATTCCACCCAAATCTCCGAATAAATATGTTTCAGGGCAGCTTGAAATGAGGTCC
GTGCGTTTTCGACACCGGCTCGTGACCCAATAGCATTCATCGTGGGGTTGTTGTTTGTAT
AGAGTGCTATTCTAATTCCAGATATTGTCTCGTAGCAATGCAGAGTGCAAGCTCCTGTTT
TCACGGAGTGAAGAGCTGAAAGACAATAAGGATTGAGCGTACGAGTCAGTGACAACAAAT
GCCATGCCCGGCATGTTTTTGAATCACTCACCGGGAATCTCGCCCTCGGGGGTAAGAGCC
CCCATAAGCTCTCGAAGACTGAAAAGCATGCCAAAAATAAGTTTTCTCTGCTCTGCTAGT
TGCTCTGCATCCTGTGCGGGCGTTGTCTGATTGCTCCCCGGTTGAGAGTAACGTTTCGTG
AAAAGTGTCTTCCCTTTACGGTCAAAGATGTGTAGGGCGTGGACGGTCATTTTAGTGGTG
AAAGATTGTTTGTGAGATTGTGGTAGTGGGTGAGATGTCGCGCGTACGAACTGGACACCT
GCAAGGGTTGGAAAGATCAAGGCGGAGGAAGATGAGATGTTGTCTGTTGTCTCCTTTCAG
TTTCGAGCCGGGGGCAAGGTTTGCAGCACTACCTACCATCCTTCTAGGTAGTTTGAACTA
GGTACATTGAATGCTGGTAGAATCCCCACTTCATCTAATTCACTTGATCTCTGAGATGAG
ACGAAGCAAGAGCCGACCCTGCGACGAACTTGCCAACCAACCTGAAAGATCCAGTGACTG
GTACCTGTAAGGTTCCACAAGCTTTCAAGCTCTAACAGCATCACAGTGATGTGGCATCCA
GGCATGGTAATCGTTTGGTCTGCATGCCTATGCTTCGTCCTCCCTGCAGTTTCCTCGTTT
TCTACTCAAAGATCGCTCGGGTCGAGGAGATTTCATTGGCCATTTTTCGGTACGAGCATG
GCAAGTCCCAAGATAATGATAAGAAATCACCAGACATGCCTTGGAGCAACCTCTCTGATT
TCACCCAGAAAGATTCCAGATCAGACAACTCAAAATACTGCATCACGGGAACTCCTTCGT
CTTTTGCAACAAAAGGCTTCTGTCAAACCAAACACGCAAAGTACAGACAGCAGTCTCGAC
AATCAGATCAATTCACTCGTGCGTACACTCATTGCATCAAAATCAACTTTCGATCCAACC
CAGTGCTTGAATGGGCCCTTGTATGCGACGATTCACTTCATAGGAGATACGCCCTTGTGG
GAAAAAATCGCCGTAGGCGGTGGTAGGAATGTCAAGGGGCAGCGGTATACACTTTCCGAT
GAAACATCGGGAGAATTCGTGAACTACGCAGAGATTTGGGGGCAAAATCTGTATCTAAAG
GCTGTGGGAAAATTTAATGACAAGGGATCAGTCTCCTCCTCCATCGGGCCGTATGCCGAG
TCATCCAACAATCCCTTCGAGTTTCTGGCGCCTCTAGTCGCCAATCTGCGAGGAAAGGAA
CAATTGAAGCCAACACCCTATGATTACGAAGCAATCGTCACTGGCGCATCTTTCGTTCTG
TTTCAGAAATATTCATTTGATGTAGCAATAGCAGGAAAGGGGGTAGTTCGAGTCTTGTAT
GCAGATCCAAATTTGAGAATATTCCTTTCTCCGACCGATACCAATGTAACTACGGGTGGT
GGAGATTGGGAAAGTGCTGGTCTAATAGTTGTTCAGGTTAGATTCGATTTAGTCTACAGT
GATTGGAATGATCGGTTACTGGGAGTCTAACGAAACAAACTTTTGCTCTAGTGTTCTCAT
CAAGTTTAATCAACGAAATGGTTTCATGAACATTTCTTAGTAGTACGATATTGCGTAACC
TCTATGAAATGCAAATTGAGAAGAACAGAAAGGAGGATCGTCAAAGCGTCAGATTTACTA
TCGACTATCATCGACGGAATGCATCAACGTGTCGCTGTCCTCAATCTATTTCTCGATTTT
AGGGTTTGTACAATTTCATACAACATTGCCAGCGGAGTGCGCCGTCCACTGGGACATATC
GCACTGCCTTCCCTTAGACCAAGCTCTGCTCTTATGAAATCCGATCCCAGTCTCATCGCA
GTGCCTATGCTGTCGCGGTAGTGAGTTCTGCCAGTTACATCCAGCAGCGAAGGGGTTCCG
CTCTCTGTTGCCAATACCGAAAGGGTATTGAAATATCCATTGAAGGCTAAATAGTCTGCG
ATAACTTCGTTGATGAGAATGTTTTCTTGCGGTGGTGTGGGGGTTTTATTATTATCCTTT
GTTAGGCAATCGGTCAGGCAGTGATAAATGTCCGCTCGAAGAATAGCACGGACATTATCT
AGCGTCCCCGTCCTTGTTAGCGTTTCCTTTAGGGCGGCAGTGAGTTCTTCCTGGCCTGTC
ATTCTCGTCGATTCGCTTTCTACTGGCATCATGACTATCTAGGAGGAGAAGATCTCTGCT
GTGAATACAAGTAACAAAAAATGCGTTCGTAGTATGGCGTTGTATGGTCAAATGATGAGT
CCGTACTCTAGATTGATTTCAAATTTCAAACTGAAGATTTGCTTCGTGTTGACGGGGGGC
ACACTCAGGGCACACTCTACAACGCTTTACAATAAATTCCAATGTGAGCGTGTGATACGA
TATGAAGCAATGCAGACACTCATACTCCCCTTGATAACTGCGAGAATTATTAATTTCCAT
TACATTCGCCTTTTTGATACTTTTCGTCCATCTGTCACCACTTAGGCTATGACTTGGTTG
GGCGGATAGAGAATAGAGAATAGCTTTTTTGGCGAATAAAAAATTAATTTCTATTAGATG
AATGTCACGACAAGGTTCGTTCGCTCGGGGGGGGGGGCCCCCCCCTCCCCCCCTTTCCGC
CCCCGCCGGCCCGCCCCCCGGCCGCCCCGCCCGGCCCCCCCGGCCCCCCGCCCCCCCCGC
GCGGGCGGCGCCCGGGCGGGGCCCCGCCCGGACCCCCACCCAAAACCGGAAAAACCAGAG
AACACCGGAGAGTTGTCCCCCCAACCGACAACCGACGCCCCAGTATGATTCGAACTCTGG
TCCGCGTACGGTTGAACCGGACAACCGGACATAACAACCGGACGACAACCGGACAACAAC
CGGACGACAACCGGACCACAACTGGACGACAACCGGACAGAACCGGACTGAGGTGGCAGA
ACCGGACCGTTTTTGACACGATTTAAAAAAATTATGCAAAATCGTGGGCGGACCCGTTCC
CTCCAGCAAATAGCCCAATAGAGCAATAGGACTTTAGTCTACCTTTAAACATCCATAGAT
TTACCATTGTATGTAATAAAATTTAGATGAAGAAGAAAGGTCTCGTGTTATCATGTGAAA
AATCAGCAAGCTAGAAAAGTAATATCATACACTAACAAAAACATATTACTATGCCAAACT
ATGCCACCATGATCATTTCCACCGGAATCTGCCTCCCAAAACAGAACAATTGCCGATATA
TCATTTTGGCAGTCACATAATCCACTAGCACACTCAAGGCGACAATATCCCAGGTGCCAT
AAAGAGAATTCAAGATATTCATGGAGAACAAAACTTCACACCATGTCACGGTTCATTTTC
CCCAGTATGACGGTCGGGAATCCACTGCTAGCATACAACAATCAACAAAAATTAAGAAAT
ATCCCACAACGAATAACACCCTCTAATTATGCTTTTGTCACGTCCTTTCAAAACAAGCTT
CATTTGATTGTTGCTTTCATTTGATTTGACGTTGATTGTTGCTTTCATTTGATCTGAAAT
TTGATTGTTGCTTTTGAGGACTGTTGAAGAAACAGTAGTATTCGTCGTCGATTTCTGTGT
TTTGTTGGTTCATGCTGTCGCCATCACCCTCTATTTGATTGTTGTGTTGGTTGACTCACT
ATTGCGTGTGCCATTGCCATCATCGATTTCATTGTTGTGTTGGTTGCCATCGTATTCAAT
TGTGAGTGCCGCCATCGACGAATTGATTGTTGTGTTCTTGTCCATCGTCCATCTTCGTCA
CTCTTGATACTCAGTCAACGTTTCGTACCGGGGACGAGGCGGACAATTTGGCTTGGAGGA
GGACGAGTTGGCGTCCATTGTCGTCGTCGTTGTTATCGCCGTCCCTCCCACCGTCCACGT
CGAAACGCCGTGCCATGACATCCAGGACACTAGCGGTCACGGCATGCGTCACCCCATACA
CCGTGTCGTAGGATCGGCTGTTGAGGAGACTGTGTGCCACGAATTGGCCTTGATCGCACG
AGATGCCAAAGACGAGTGCTGTTTTCTTTTTGCTGTGGGTGCCTTCATTCTTGGGTTTGG
TGAACTGTCGTTGAAGTCAACGAATGTACTGCGTCTTTGCCTGTGGCGCAATGTTCTGGC
TTGTGTGTCTTAATTTAGCGCTGATTTATATTGGCGTGAGGTGCGCAACGTGTCAATGCA
GTGATTGCATGAGACATGCCACAATCGTCACTGTAAATTGATGGTGATGGGTGATAAAAA
AGAGCTATTGGCCTATTCTCAAATGGCTATTCGACACACCGAATAGAGCCCTCTATTGGT
CTATTCGAATTTGCCAAAAACGAATAGAGAATAGAAATGGAGTGTCTATCAGTCTATTGG
AGGTAACTAAGTCATAATTTTAGGCCGAATACGTAATAGAGCGTTTTAGCGATAAAAAAG
CTATTCTCTGTTCTCTATCCGCCCAACCAAGTCACAGCCTTACTTGCTTTCTTAGTTTGC
CATATATACAGGAATTGATATTTTCCAATCCAATGACATGACGCGCCGAAAATTAAGCGT
TGGATCTTTCAACACACAAAGGAACCAATATAATTCATTCAGAACAAATCCGATCCACAG
AATTCGGATGTCAAGGATTCCTTCATCATTCTGGAATCCTTGCCAAAGCGAGAGAAAGCT
AGTGGAAAGCAAGCAAAGACAAAGATCACTTTCCATTCATTTTTTCCTCATAATTTTCAT
TTCCAACAATCTCCAGAACCTCCATCAACACACCATCATGTTGTTGATGAGGAACTGGAA
AAAGCGCAAAAAGACTACTGTGATCCACCACTACCACCACCTTGATACCATTACCACCAC
CCCCATCAAAGAAGTACCAGTTGATTATTGTCTCGCTTCCAAAAGCTTTCACGTGAGTGT
AAACCTGCTTATTCTATTCCAACTCATGAAACATCTCCTAACACATTGTCGTGTCCTCTT
GTCATTACACAACAGGTTCCATTTCGAAGTCCCATTCTTTTTACTAACCTCTCTCTCAGC
ATTCAAGAGATGCAAGGTATCAGGACGAGGGGCACCGTCAGCCTACAAAACGGGTTGTTT
ATCACTTTCAGCTATTGAGCGCTGATCGTTCGGCGGCCAGTTCCACCACATGAAGAGGAT
CCACCTTTTTAGTGAATCGAAGTGCTACTGAGTGTAGAGGTTTCCGGATATGACTGCTGT
TGCTGTTTCAGTGATGCAAGGTCATATGTCGAAAAGCAAGAACTGAGGATACTAGGGTGC
AACAGAATTGCTTTTAAAGTGGTTCAATCATCGATTGGTACTTCTAAACTTGTTTGTTTG
GTTAGATCTGTAACTAGTCTTTATAGGTTGAACTAAACTGAAGATTCAATAACTACACAC
TATACTCGTATTACCTAAGCAGGGCTCGCTCACCCAGATGTTGAAATAATAATAGAGAAA
CATGGAATGCCTCGAGACATAACATTTAGCCACACTCAATTATTATACAAAGAGCGCATA
AAACAACCAAGAAGTCTGAAGTAGAGTACTCCTCTTATCCCCATCTGACGTAGCTACTGT
TCTTCCATGCGACAGTCACATTAGTGATACGTTCCCCCAGCCCATAAGCCTTCCGCAAAA
AATAAGGATGCACTAAATGATTCCCGCCTCTACCTTGCTTCTCTGTGAAGTAACAACTTG
AATTGAATGCATCAGTCCGTTGAACGTCCCCGAACGGATCTTCATACATAGTTGCTACTG
CTCCAAAAGGACTTGTCCAAGAATCACCACCCACTGCCATCATTTGGAAAACCATCATTG
ATCGCAGGATCGACATGATTGTGCCATCAGCACCAGCATGAATCCCTCCTGCGGTGACAA
AGGCTCCTCCAAACTTGTTGCTCAGATCGGCGTCAATGTGCCAGTAGTTGATCCAGTTCT
GGATATCAGGATGGATGTTTCCATTATAGACAGGACTACCAATAATAATGGCGTCTGCAT
AAATGACATCTAAAAATGTCACGTTGCTGGTATGGCCGTATATAATGTGACCGTGGAGGG
GGCTCATCGGATGGTGCTGGATATGGGCCTTTAAGAGCAGCGTGCTGATAAATAAGGAAC
AATATAGAGGAGAGAATCAGACCAAGTTGCGGGTTTCGCGAACAATAGAGATGACCAGAA
AACACTCACAACACCAGTGGCCACTTGCCAGGCCATTTCACTGATATGTGTGTGGTACTC
AGGGCCATAAACAACTAGAATGGTGACGTTGTTGGAAGGAGAGCATCCATTGAGGGACGT
GCATGAGGGTGAAGGGAGGCCCAGTCGCATTGGCCAGTCAATCGTGGACACAGAGGAGTC
TGAAAGAAGAGCTTCCGGGGCTGCCAGTGTGTCCGATTGTAGCATCGCCGCAGTATGCTG
ACTCTCGCCATACTTTCCATTAGCTTCGTATTTGACCGCATTATTGTTTTGGTACTGAAG
CCACTCGTCAAAATTAGCTCCAGTGTTGAGACTATCTTGCTCCATTCCAAATCGGACATT
GACGTTAGTACCGGCATTGCTACTGCCACTCGATTGACTGGCTTTATAAGCTGCAGACTC
CAGCCACTCTTTATAATCGGCATCAGTGCCGGCATAGTCCTCCATCCGATACGGTTTACT
GTACTTGGCCCCATTCCTCTCCAACCAGTCATTGTAATCAGCATCTTTCCCTGCATAATC
ATTCATCCCAAATCGTACATTCACCTGGTCTCTTCCACCGTTGCTGCTGCTCGCGGAGCC
GAGAGGCATCCCCATGAGGGGACTCCCCATCGCCCGACTTTCCTTTTGACTCCTTAAAAT
GGCATGAGCCAAGTTGGCAAGGTACATGACACCGCCGACCCAAGCAAGGGTGGCGATCAT
TATTAATTTCTGGGGTTGGCGATACCACGCCAAGGGGACGGGACGGCGCTGCGAGTATTG
TACGGGAAATTCAACGGGTTCATCTGAATAGGGGGCGTATCGAAGGAGTGAGTCGCCTTC
GTAGGTGCCGTATTGGTTGGAGGCTAGGTACGAGGAGTTGGGCGGGCGGCGTCGGACTCC
AGCTCCTGAATGGCCGTTGCTGCCGTTGCTGCCGTCGTTCAGTGCCGTGTTCATCGAGCT
GCGGTGATCAGAACTGCCGGAGCCGATTTTGGCGTCAGTAAAGCTCATCGTGATGCCGGG
TTGCTTCGTTGACGAGCTATCCTCGGGATTCACACGAGTCCGTTGATCAGACGGCAATAT
GTAACTGTGGTATCATACCGGGCCCAATGGTGTGAGAGGAAAGAAGAGCGGTGAAAAGGT
GTATCGTAGTGCATCACAACACGAGCGAGATGGGACCTGCCTTGCTGCATGCGATGAAAA
GAAGCCACGACAAAACGAAACTGGTGGATACCTAACCTTCTAAAATTGAGTGCTCAGCTT
ATATAATATGAAACATTCCCAGGTCTTATCTGACTCCAAGTGAATGTTCATCTTAGTACA
CAAATAAGATCATGTGGAGTTTCTCTCCACGGAAAATTCAAGCATTTTCATACTACCTCT
GTTTTAGTTTAACCTATATGAACTTGTGAAAGATCTAATTTGATAGTTTTAGGGATGTAC
CACAGCACGCCTTCAATACAGGTCTCCCAACTATCAGAGTCTGGTGCAAGAGGTTGGAGG
GTCAGAACAACCACAGGAACAGATTCTGGTGAAGGCACAGGATTTGATATGATTCAAAGT
TGGGGGATTGTGTTGAGGCCGTGGGTGATCAGGTTGAAATGATGATCACAGTCATTTTAT
TATTCATTGTGTTTGTCTTGTCTGTATGTTTCAGTCCATGACACCAGGGTAATTGCATAA
TTGTTGGTTTTTATTCTAATATCTGTATCAGAATCTGTGGAGTTATATTGTACCTATAAA
AACCCTTGACCTGGCACTGCATACTTGGGGCTTCAAGATCCATGTTCAAGATGATTGGCG
TTTGAATCTTAACAGATGAAAAATTGCTCCCCATGAAACTTAAGGATGAAAAACTAAGGC
CTTGAACATAAATCATTCACTGTAATTGTATAGGGATTCCAAAAGCTTGCTCCCATTTAG
GTTTAGGCCCTTGAATATTTTGTATTTTGAAACATTGGTCCTTGAACCTTTTCCAATAGT
TGTACACTCATTGTCAATTGTAAAATTTTTCAAAAGAATATCCCTTGAAGTATTTGATAG
AGCAAGAGGAAAAATTATGCAAATGGGGGCTGCCACTTATAGCTGAGCCAGCAACAAATA
TTCTTCGTTGACTAACAACAACACAAAAAAGATATAAAAGTTCACATAAAAGTGTCTCTA
TGCTCGGCACCTTTTCTGTTGTTTGAATGGGTCACCTTGTATGGGTGTGTTGCCCTGTCA
TAGGAGCACCATCTGGGGCAATTATATTACACTGTTTTATTGGCTAAGGTATTTACAATT
AATCGTTTTGATAGAAGCAAGTCAGCACTTATATTCTCAATTGTCAATTAAGCCGACACA
CATTTATCTTCTCACCTTCTTATTTGACTACAAATAGCCTACCTCTTTTCTTTGATTCAC
TTAACCTCCATCTTCATAACCTTTGTGGCAGTTGGGATATTATGATACATATACTGTCAA
ATTATAAAAGTGCATACTTCAAATAAATATAAAATTGGATTGAATGTAAAATCAAGGGTC
CAACTATTTCCCACAGTCAAAAACACCCAGCCTCCATAAAATACAAACCCAACAGTTAAT
TGATCCCTCCAATATTTTCATTTGTCTTCTTCTTGGAATTCCTCCATTTTGATGTGACCA
TGTTTTGAAATCTTATTGAATCTACGGCCATGATACTTCCCCCAACCTGTCTGTAAGTAA
ATGTTCAAGTACGATACCTGGCACAAAATGCTCTGTATCTTTTCCTCTAAATGTGTCTGT
CACAACATCACTCCCTGATGGTTGGTCATGGGAGCAATGGAAAAAATGTGCTATTATCTG
CCTGTTTCTGTTATCTGTACAAAGCACACAAAGGTCACAGTTAGAAACCACTTTCATTCA
TCTAAATAGGATTTCCAAACAGAATTCATATTTTAAAGCATTAGACTAACTAGTTAATGC
TTACCTGCTTCCCCTTCTAGCATTGGTAAGGTCTTCTGTGTTGTGCAAATCCAAGACAAT
ACAACTTGTCTCTCCATTACCATACCAACAACTCAGAACCCTGATTGTTTCTTGAGGTCT
TTTGACTCATCAAATTCCACGTAAATTGAACAGACATTAATTCTGATACAAAATGAAATT
AACACAAAAATTTGACAAAATTTATGATATCATCAAATGCAAAGTCCTATGAGCTCAGAC
TCTGAATGAAATTTGAAAATACAATGAGCTTGTAAAAATTACATTATATATTCGTTGGAC
TGACATCATCCTAGTTCTGGAGCTGGGACAGACTCTTCTTCCAGTTTTGGAACTGGTGCA
TATTCGTCCCAGAACCAGCATTCCAGTAGGGCTAGCATTGAGCTTAGGGTATCCAAAACT
TTCACCCAGTTCTGGAGCTGGATATCCACATAGGATGTGGCATTGTGTCAATTTGGAGTT
TAAAATCCCATTTCCCATAAGATGGTGACAAGAATGGCACCTAAGAACTATAAAGCAAAC
TTTTCCCTAATTTGTCTGTGTTGAGAACCAGAAAATCTTGCTTGTGTTTTGTGGATTTCC
TACCAGCCATATTAGTGGGGCCCACTCTGCTCCCCTGTTATATTGTCATTAGCACCTGAC
ATGAGCCAAGGTAGCTCCCCAGGCCTTTAGACCCAAAAACAGGACCTAATGACTCAAATC
AACAAACTTCCACAACAAAGGAAGTATAAACACTTCACTTCACAAAACGTGTTGTCTCGA
GAAGACATGAATCGTTTTTTCACAGAAAAACACTTCACACACAAGAAGTACCCCAAGAAA
GTACCACACACAACAAACTGCCCCATAGAAACACTTGATTACAGATAAGCACATTAAAAC
CACAAATAGAATACACAACCGACTACAGAAAATAGTCCTTCCCAATAAAAAAAAAATCAA
AACTGAAACCTCTTTTCTACTTCCTTATCTAGAACTACGTTTCACCTACTTCCAGCTTAG
GTCAGCACCCCACCCCCGAAAAGAAAACAGATGAACAAAATTGCAGGAGCAAAAGGCATA
ACTTGTCAGAATGTGGTGCCTGTTTACAAACAGTACCTGTAACTACAGGCACAACCATAT
TTGTACAGGTGTGCCCTGTATATATACATGCAGTACACTGAATGGGATTGGCTGAAGTGC
ATCTTTCTTGCACAGGCTTGCTGTCATAAAGCAACGGGCCTCAAATGAAATAGGACTATT
GGACCAGCCCATTAAATACATTTTACAAACACCATGAACTATTCAGCATTGCAAGACAGG
CAACTTTTGAGTTTGGTAATAAACACTGCCAGTTTGGTTTGTATGTTGACATCACTAAAT
TATCAGGGTCATCACAAATTCATCACTTTGGTCATCACATGCGAGTCAGGTCAAGTGTTG
TCACTTGGGCCTCATGAGGTAGTCAAGTGTTACCCTTGGGCTGCCATGAGGAAGTCAAGT
GTCATCACTTGGGTCATCACAAGACCTTCACCACATTGTCATTCAGGCTCATATATTGGC
CTTGCTGTCACCTTGGTTGTCCTTGCTGTTTGTAGGGTGGGAGGTTTAGTCATACGTTGC
AAGTCACAAGGCCTGTTTGTGATGTGTCGACTTACAGTCTACCTATTTGTTGGATACATA
ACTCAGTTTATGAGACGAAGAGGCATCAGTATCATTGCAAGGGTTATCGGTGTCATCATG
ATTGGTCATCAAAGGTAGTCACCAGTCGTTGGAAGGGCCACTACAGGACATTCACCAACT
TTCATCAGGGTCATTACAAGGTAATCACCAGTTGTGATTAGGGTCATCACAAGAGCTTCA
CTTTTCATCACAAAGGTGCCACATGGTCATAACCAGATAAGTCAAAAAAAATGAAAAAGT
CATCACTTGTTCTCACTTGTTGTCTCTTTATTGCCCAAAAACTTCCTTATGACAAAGTTG
TCTAGCCTGATTATACTTACTGGCAGCCCCTGAGTCTTTATATATAGGGCTATAGAACAA
AATAGTGTGAAGTTTATACAGATATACATAAATGAGAAGATATTTTCAAGGGCTTTCCAA
TGATGAATATATGTATTTTGCTCATACAGTTGTTTGCAAGTTGTTGGCAATTTAAGATAT
GGATGTGCACATTGAGAAAGAGATGTGTTCCGTGGGGAACTAGTATCAAGTAAAAAAGAT
ACAATTCATTCTTTGCTGGGACCAGAGATTTCAATTTTCATTTTTATGAATGGTTCTTTG
TGTCAAAAAGACTGGTTTCATGGTATTTTGGTTTTACAGCCTTATGTATGGGGATGGTTC
TGAACAGCACATGGCTGCCCCCATTCCACCTCTGGACACACAAATAGAAATGGGTGGTGC
ATGTAGACATATAGGCAGCCACAAAATACCTGTGTGTAAACAGGGATTGCATATAACCCA
CTTAGTTCTCCCAATGTACATGTCAGCCCCCATATTGGCACTGGCCCAGTGCTGGAAATG
GGACACTGATGTCCCCATGCTGGCACTGTGCCGTTATGGGGTGTCCAGTGCTGGAACTGG
GCTCAAAATGAGAGTGCAGATGGCCTATTTACCTATGTCAGGATGAGAATCCTAGTGTGC
TCTCTACCTCAATCAAGAACTGTCCCCAAATTGTCACCATATCAATTTGGGACAGCGATT
GCCAGCATGGGGACATCAGCATCCCAGTCCCAGCAGGGACATAAAAATGGTCCCAGTTCT
AGCATGGCAGTGCCAATTTGGGGTCCAACATATACAACCTCTGTGACTGATGGCATAAAT
AACTGTTCATATATATTTTAGGACAGTTACTTTATGTACACAGTCACTCCCAGTATGATA
TACAGCGGAACCCATTACAAAACCAATTCCTGTGTAAATCATAGCCCTACCCACATACAC
CATTCAAAATGGACATGCATGCCTGTATATGTCATGTTCCAACCTGGCACCATCCCAGAG
TCGGCATTGGGTCCATCCTCATTCTCATTGCTGGCACTGGGCAAATGTGTCCCCGTTCTG
GCACCACTATTTAGTGCTTGAGTTATTATTAGTGTTAGGCACCCAGTTATGGAATGGGGT
GTCCAGTGCCAGCATTGGGTGCCCCATTGAGACACTGTCCCAGAACAAGGATGAATTCAC
CCAGTGCCAGCACTGGGAACAAGAAAAGTCCAAAACAGTTCCAGTGCTGCCATGGGGACA
GTGCCGAATCAGGGGCTAACATTTCTATCCCCAAATTGGAAGCATGTCAATTCAGGATAC
CTAGTTCAGGAACTGGGCTGTAAAAGTGATTGGTTAAACATCCACTGTACAAACTGCAAA
CTGGTTGATGCCCCCCAAACTCACTGCACAGTTCCAAAATGGGGTCACAGATGCCCTAGA
ACACCAAATCAGCCCCATTCTGGCATGGAAAAACCAGCAAAGAGTATCTATTTTGAAATG
GAAGTTAATTGTATGTATTGGACACTGTTTTCTCAATTCAATGCAACAGATTGGAACAAA
TCTGATCCATTCATCCTTGTAGAAAATTGGTATTTTTATACATTATTACATTAAAGTTAC
TTCCTTTTTCCTTTCTGCCAAAATCCATTTTTTAATTTGCTCCAAAACAGTTTTTGTAAT
GACAGATAACAACTTTTTTGAGTTGTCACCACTTCATCACAAGAGTCTTCACACAGTAGT
CAGTAGTAACCAATCAAAATTTGAGTCTTCATGGTTGCTTAAATGTTGTCATTTGGGATG
CCATGAGACCTTTACAAAGGTTGCCGGGATCATCACCAGAGCTTCGTAATGTCATCACTC
ATAATTATAGTCATACTTGTCATCCTTGTCCTCATCATTGTGGTTGCAAATTGCAAGCAA
TATACATGGCTTATAGGTCTTGAGTGTAATCACATGGATCATCATTGCCATCATCGTTGA
TTGTCGACAGGTGGTCACCAGGTGTTGTCTCTGTCATCAACAAGTCATCACCACTCATCA
TCATCACAAATGTTGTCATGAGGTCATGAAAGGTCATTAGTCATTACTTACATGGAAAGG
TTATCATTTGTTGCCACTTACTTGTGATTTATCTTGTCAAAAAGTTCCATATGACATATG
GTAAAGTTACCTGTCTTGCTGAAAGGAGCATACATATTAAACCTCTCAGTCATTATCTTT
GTTAGGCTTGCATTGCCCTGTTCAAAAGGACAACCATGACATCTGATGCACCACAATACT
CTGACAACCACCAAAATTACCATCCACACCCTACACATCTTTGTCATATTCTCAGACTGC
AAAACACTTCCCGCAACCATCGGTGCAATTATTTCATACTTCTTAGCCTGCAAGGTAAAT
TCTTGCCAAAAAACTCAAATGCGCCAACCTGCCCATGCCACTTTCATCCCTTTCAAGCAA
TGCATTTCTTCAATCATAAGGGCGCCTCAAAATTGCATCCACGATCGTCTGGGAAAAACC
ACCACGAACGATTTCTTTCATTTTTAGTAGTGTTGTGTGTGCTGTGTTAAGATGATGTGA
TGTGAGTTTGGTAATTTTTGGCATAACTCCGCAACCAACCTGAGGAACTGTGAGCTGTAC
ATATGGACCTGTTGCAATGGAAAAGGAAAACTGAAAGGGATTGCTTTATTGGGTGAAAAC
AAAATGTCCACAAACTTGGCAAAATATGTCTTATAATCCATTGGCTCTTTTGAACTGAAA
TATATGATAGTTCTGAGTTCTGGCCCCCACAAATTCAAGAAGTCCCACCACAAAACAAGA
TGAGTTCCATCACAATTGGTTAATTATCACCATAGCGTGTTGTCTGTTGAAACTTGACTC
TTTTTATCGCCAATTCTATGATCTGATTTTGATGCCTTTCCTGTACACTGGATACCTATG
GGGAGGAGGAATGAGTCCATGCTGGAGATGGGTGCTGTTTCTTCTCTCCTTGATCTTCTT
CATCGTCATAACCAGTATAGAAGCACCTTCGGTAGTTTGGATTCGTGGAAGATTTTGACG
AATGAGGTGTGGCACTGGAAGAGCTTGAGTGAGATTTCATGATAAGTTGCTGTTCTCAGA
AATTGACACTACATGGATACTGATAATTGATTCAGAAGCCAAACATAAATTTGGTGTTGG
AAGAGTTTTGGAAGTTGGGTTTGATGGACGCTAACTGACGCTAAGGGTGTGCGATACAAG
CTTCGTGAAAAATTGCCTGTTGTATTATATCTTACCTATCTTTGCTTCACTCCTCACTCT
TCGCCCCATTTACATCATAGTAAAGACAGGTACGGTATTGCACAATAAAAACTAATACCG
ACAATGGCATCGAATCCGGGGCTGCTGAGTAGGAAGAGTTTCGCCTCGTGCAAACACAAG
TTGTCCATCGCCTCAGTGTTCGCCGCCTGCCTCCGCTTCTTCTTCCTCTGGTTCGCCCAC
GCCGCCGCCTCGACAAGTGCCATCGACAAATCGTCGCCGCATCATGGCTTTGCGGAACTC
CCCCGATCCGTTCTCCTCGAAATCGACAGGATCAAGAAAGAGGCCTACTCCCACCGCGAG
GCGACGCCAGAAGCCATCGCCACCTGGCGAAAAATCCTCGATCTTGACCCCGCCAACCTC
GAAGCACGCGTCGTGGGAGGATGGAGCATGATCCTCTCCCAGCATGGGGACCATGATCAC
GGCATCACCCTTCTAGAGGAGGCCTTCGACCCCACGAAAGTCCGCGAGGTCATCGATCGC
CGCATGCCCCAAACGCTATTCGTGGCGGCCACGATCGGCCGCTATCGCAGTCAGAGGGGG
GAGTATGCCAAGGCTCGCAAGTTCACGGAAATGGCGCTGGAGTTGAGCAAGGGCCATCCC
ATGGTGCCACGGGGCTCCTCCACCCCGGACGGAGACGTTTGTCTACAGATGCAATTGGCC
ACCATGTTCGACTACTTCCCGGAGAGTATGGATGCGGCCGACATTGCCATCGAGCGGATG
AATGCGCACGCGGATCGACTGTTGGCGCACGAGGGGTGGGCCGTGAACGAAAAGTTTTTG
ACGAGTTCGTTCCCTGGTGCTGCTTCCGATCCTGCCGTGCATTGCCTTCTGCCTCTTTTC
TCGTTGTCGTTCTACTACAGGGCTGATGTGGCGGAGGTGGCCTCAAAGAATTACGAGCTG
GCCAGGAGGGGATGGCCGGCACTATCCACGACAGCCGAGCATGTCAAGAAATATGATGCA
GAGGAGGAGCATGGGTGTATTAACAGAAAAATTAGGCTTGCAGTGGTGGCGGGAGTCATG
AAGGAGGGACATTCCAATAGCGAGAGTTTCGGGGGGATGGTCAGTCTCAAAGAGCTTGTC
AAACTTGTTTTTTAAAGAGGGACGGATCCACCTGACAGTGATTGTTGATTTCGACTTTAA
GTTGTCCCGATTGGACAGGGACATCTTCGATGTTACCTACGTCTTCTTGCCCGAGCAGGG
CGACACTAGAATCGCCAGCTTCACCAGGACGCACGCCCAGGATAAGGTTAGGATATTCTC
CAAGTTGGAGACTGAAATGGCCAACGGCGCCTGGACAACACGCATCGGGAAAGAGATTGC
AAGTTGGGAGATGGACATCATTTTCTACTTCGAGCTGACCATGTCTTCATGGGTTAGGCG
GTTAGGGATGCAGCGCCTTGCTCCGGTGCAGGCAAACAGCATCGGACATCCCATCACCAG
TGGAATCCATAGGTCTGTAATGCAGTATTACATATCATGGGGCGCAGCAGAGCTTCCCAT
CGAGGAGAGTCAGAAGCACTACACTGAAGAGCTAAAGCTCCTACCATCCGACATTGTTTA
TCAATACTACGAGCCACGGATCCTTCCAGGGAGTCGGTCCAGGGCTGATGGGATGAGCTT
CGGACATATTAGCCTGAGGGACTTTCACGTCCCGACGGACAAGAACGTGTATTTGTGCAT
GCAAAAGCCCTTCAAGTTCCACCCCGAGGTCGACGAGCTGCTTTGCGGTATCATGCAGAA
GGACCCTGACTCATGGCTCATCTTGCACAGAGAGTCTGCAAACCAGGAGGTGTTTGTCAA
CCGCCTCGTGAACAAGGGGTGTGACCTGTCACGGATCACCTTCCTAGAAGCTCAGCCCCA
CCATCGCCTCCTTGCGCTGTACCGTGACTCTACAGTGATCCTCGACTCGTACCCTGCTGG
GGGAGATACCACCACCCGCGAAGTCTTGGAGATGGGCAAAGCATTAGTGACACTCCCTGC
CCGCCTCCTGGGGGGGCGGTGGACAGAGGGCTACATGACCACCATTGGCCTTGAGAAGCA
AACAATGGAGAGACTAGTGGCAAGCACCCCTGAGCAGTATGTAGACCTAGCGGTCAAACT
TGGGACTGACAAAATAATGAGAGATGAGGTAGAGGCAGACATCCGCTCAAAGGTCCGGAA
TCTTTTTCATAGGGAGGAGGCAGTTGCTGCATGGCAAGAGATGTTCTTGGAGATCAGCCC
CTATCAGCTGTGTGGGAATTGTGGAAATTTTACCATTGATAGTTGCACAGCAAGTAGTGC
CTGAAGAAGTATTTATGCTTCGGTGTTTCGAGATTCTTGGCTCCAGTTGCTGTTGAGTGT
ATCATGTGGATGTTAATCACAAGCACAACCTTACTAGTAATTTTATTATAGCAAACAAGT
TATGATGATCCAAAAGGATATGCAATTAATACATTGGGACACTGTTAATATGAAACTCAT
TGATGCATATCAATTACCAACAATGTTGATGCATTGCTGTGGCAGCTATAGCCTGTTTTC
AGTATGCATTGTTACCATCCCCACCTCTAGCCTTTGCCAAGCTCCATACAGGATGAAAAT
GAATTTTTCCAGACCGTAAAACTGGTTGGAGGTGGTCCAAGGAGTGATTCTATGCAACAA
TGAGTTGCCCAAGGCTGTGCCATACTGTTTGATGCTTACTTTAAATGATCACGCTGCTGT
ACGTTGCGCAAGTTATCTTACTGTTATTGTATGTTTGACATTGACTCTCTGTCTCATCAA
AATGACTGCTGGCACTAGACCTGCTCAAGATTCCATTGAGTAGTTAAAACATGAGAAAAG
TATATCTTGATCTATGGGAAAAGAATCAGAGATAGAATAGGATAATTGACTACTGTCACT
TTGTATTGAAAAGTCTCGTACACACACCTGAATTTGGGCATAGAAGTGAATACAGACAAG
TTGTTGGTTGCGTTTCGATCTTCGACTCCACTCCTCAATCATTTCCACCACAAACGTAGG
ACTGCTATCCTGGTGCTCCCTATGCTGTTGAAGCCGATTGCACTGAATCATCTCAATCCC
CATAATTGATCACAAACTATGTTGCTTCTGTGGCCTGACAAAACTATGTTGAGTTCAAAA
CAAGTCCTATCTTCCAAGTCACAGCAACAAAAATGGAATATGGTGAGTCATCTCATACAT
ATACAACCTCCGTTCATTGCACTGACATGCATCAACAAGATGGCATGGGCGTTCATATGA
ACAATTTATTTTTTGTTGTTTTCACTATTTTGAAGTCTTCAAATACAAAACATCAGAGAC
CACATAATAACTGTGATTTATCTATGGCCTCTGTCTAGCAGTGTTAGTTATTTTTTCTCA
CAAAGAAACACAAACAAATGACTATGTGAATCAAATGGGACACCAGAGGAAGACTCGAGG
ATTTCAAATGTTCAAAAGAGATAGACAGCCATGAGAGAAAGACACGAACAAGCTAGACCC
AAAACTGGGAATGTTGTTTGCAACTATCCTCGCCACCAATGGTGCAGAGACCATGGCCAT
ATTGAACTGATCCTCAAATGCTCCAAATGAGTTTTTTTCCTTGTACACCATATGGTACCT
TTCATCATTCCAACAACCCTGGACACTTCCTGATGACAGTCAGCACCAATGAAGTTGATC
GCATCTGGGAGATCATTGAGGATGAAGAAGTAATTGTTGAATTTGAAACATACCAAAGTT
TTGCTCAAGCTGCACATACAAAAATCATTCAGGCAATCAATCCAGAATGGATCAGCAGCA
TGTAGAGCAAGTTGCTTAGCTTTAATGCACCACAAACTAAAACAAAAAGGAATACAAGAC
CAGTTGTATACCAATGAGCAAAGTTGATGGCATCGATGTCGAAGAACTCATCACAAAAAT
GGATATCACCTGGACTTCAAATAAGATTACAAAATCAAACAACAACTTAAATAATTTGGT
GTTCCAGCCAGTACCCACTGTATCTTCTTTTCATGAAAGCAGCAGTAAAATTCTTGGGCT
TTCTTGACCACTCCGTATAGGAATGAGAGGCAAAATTTGTGGCTGATGCTGATCACACAC
AGCGTTTAGCTTGTACATTCTAAAGAATTTTTCCAAATCTGCCAGCAAAAACTAAATTGT
CAAGTCCTTGGGTCTGACCTAGCATATTCTGAGAATATTATCGCTCACATGAAAACTCAT
CAAAGCGACAAGACAACTGCAATTTTATAATACGGTGTTCTGTCATGACACAGATTTCCC
ATTGCTTGAGGATCCCATGGAGGCCTAATAATGTGTGATGAGCAATGTCTCAATGAATAT
TGTCAATTATTTGTTGATTGTGGTCCCGCTCTGATAATATGATGTTACCATACTGTATGC
CCTATCTTACCACTTTATTTAAACCAGTATTTCATCTTGCAATTGTTACAAACCTAATTA
CCGTAACATACCATACTAGTTTCCATTGTCTTACACACTATAATATACTTCCATCATTTA
TGGCCCTTCTCTCTTTCATGTCCAAGCTTAGGGTGAGCCATGATCATAAACATATCATCA
CGTCATCAAGCCTCTCTTTAGTGAATGTATGATCCTGAGCAGAGCAGTGTTCCTCTAAGC
CAGCAGCAGATACATGACTGTGATACAATATAATGTTCCTCATGCTGTTGCAAATCTTCT
TGACTTGATGAGTTGTGAAGAAGATTTCTTCATTGTGGTGAGTTCAATCAACTCTTTTGG
TGCACTGAAGGTGTTTCATGGACAACTCATGACAAGTGAGCCTTTGTGTCATTGAGAAAG
AATCACACTGATATCAATCAAACACAAGACAAGCAAGAATGCTTTGATTTTGATGACAAA
AACTTCAATGGCTTTAATGCTTGTGAACAAACATTAGCAAGCAAGGACAGATGAGCTGCA
TCCCTTTCTCTTTGCTCCATGATGAAGGTGAAGACTACAATTTCACATGCATTGAGATCA
AACATCAGAGAGATACTTTTTGAAGTGCATTCATGATTGAAGTATCTTAACAAAGATGAA
TCGCGTGGGAAGCACCATGAAGCAGACTTGAGTGATCCACTTTCATTCAATGAAGAGCAG
TGAAACTAGCTTTCCTGCACCTCATGTATGCAAGGTTGAAACACAGTTTGGTGGTCAAAA
CAATGCTTGTGATCTTGAGATCAAGGTCATACAACCTTATTTGTATCAAAGGAATCACCA
CACTAAACCAGGGAGGAGGAGTGTCCAAACTTAGTTGTGCTCTTATACCAAAGCAGCAAA
CACTCATTTGGAAGTGGTAGCTCTGGAAACAACTTTTCCTTTAATAATTGCTTTTGGTGA
ACCCATAAAAGTTCTTTCATTAGTCTAGTTTTACAAAATAGAATTTGTCACAACTAGGCC
AATCAAACAAACTTAACTCTTTTGGTGTGCCCTCTAGAGAGCCATACTTTACAAATTCAT
TTGTTGTGTAACTAAGAACGTATTGTTAAATTTAAAAAATCATTTTTATTATTACTCTCA
TGGTGTAAAGCAAAAATTGCTTGGCTCACCGCCAATTGATACATATTCTTTGACATAACT
AATAGTCAATATGAAACCCATTTTGTTCACTGGTTGCTGCTCACATCACAACAATCGATA
CTATAATGCAACACAGTTGGACAACCACATACACACCAAGAACTAATCACTCTTGTTTGA
AGGTTTAAATTAAAACAAGTCTGGTGTATAAATTTTCAAGAATGCTGCTGATGATGCCGG
ATCCCTCCCTGAATGGTCAGTTGAGTGTCGCCCTCACTATCAAAAAGCACATCTTCCAGC
ATGTGTATCTGTCGAGCATACACCAGTACAGATAGCAAAAGTAAATGTTACACGGCAAAA
CTTCAAATGAGTCTACCCATGGGGGAATCATGGTCAACGAACCCTGAAAAATAATATAGG
TAGACATACTAGAAAAACAAGAAAGCTGATCCCTATAGATTCATTTGGGTTTAGTTTTTA
TTGATCACACTATGTCTAATAATGTAAGGGAAGAGTGGTTTGCCCACCAATATCCATATC
TTGAGGAATCTCACGGAGGCCTGATAATGTTGTGTTGTGAGTGATTTCTCAATGCATCTT
GTCAATCATTCACTGAACGTAGCTCACTCTAATCTTGTGATGCTATCATACTTTTGTCCC
ATATTCTAACCACCCACAATTTTGTCATGCCATTTCTACATATCATATGGTCTTATCATA
CTACTTTCCATTGCACGATGCCCCATGCACTACACACCACACACTATAGCACACTTCCAC
CATTGATTGTCCTCCCTCCCCTTCAAACAAAAAACTGGCATAACCCACAGGGACAGCATA
AAATGTCAGATTCTATCGCGGTCCAGTGAACAGAGTTCATGCTAAATTTTATCAAGAGAA
TCCTGCTGATTGTGCATATGGCACGAGTGCAGATGTCATATCTGAAGCTTCCTTAATCAC
CAGTTGTTTCTGATAGTATAGATTGTTGGACCTAGTTATGGATGTCCTATTGGGGTGGTT
ACAAAAAAGCTCCTGTACACCACCTAACACTTTCAACATGTCAGAGTGCAAGGTGGGTAA
CAATTGGTTATGTATATTGTTTGCTGTAGTTTATCATTTCATTACAGATATTGGACAAAA
GTGTAAGTGTGTCTTATGGGAAGTACACTCTATGGTCCACAATTAAGGAAGAAGGATCAT
ACAAGCATCAATATTTCTTGGCCTTGTAACAGGGGGTCAATGTAAAATATCATAGTCATA
GTCACTCTCTTGCTGGCTTCACAAGGCACCCTTAGAGATATTATATTATTGCTTGACACC
AGATATCAGCTGTGAGAGGGTGCCATATCCTATGTACCATAACATTGGAAGAGATTGTAC
TATAACCTCCAGGCTACTTTTTCATACATATTAATATCACAGAATTTTAAGCACAAATTG
ATCGCGATCCCAATTACAGCACTGCATCCCTCCTCCTAAACCACTGACAGGTTGGTATTG
CCCTCCAAAAATGGTGGGCATGTTGCCACAATGGACAGACATGAAATCATTCATGCTAAT
GTTGCCAATTGTTGGTGTCAAGTTTCCCCCAATGCTGTCAAGTCCACTTCTACTTTGGCA
CTGGATGGTATAATGTATGGGACAGCAGAAACCTTGTTGGTAGAAGGTCCCTGCAGATGC
CATATGACAAAGGATTTCCTATAATTGAAACAAATTAATAATGCTAGAATTTGGGGCAAG
TGATGCTTGGAAGAGGAATGATTTTACTTAGGGAGATCTTTGGCCTACATCAAGTGAATG
CAAATAAAAGCACTTAAAATTAACTACATTCTTATTCTAGACATTGTCTTCATAAGGAAT
TTGTAGGTATTTGGCCTGCGTGAGGCATGTTTGAGTTAAAATGAAGATCGGCTGTCATCA
TACAATCTTCTGCAATATTGTTAAATAATTATTATTTAATGGAGATGTGAGGCAACATCC
TATTGCGTCTCAGTAAAGGAATGTTCGTATGTTTTCTTGTTCATATACAATTAATGAAGA
ATAGTAGTAGTTTGTGTATGTGACGGTTGAAAGAGACTACAAAATTAGGACTCAATATAA
GGCATCTTGTAAGTGTGATGAGATACTATGTGGAACTCAATGGTTAAGAAATATGTTGTC
TTTTTGAATAATCATGGTATAAATCCATCAAAAGAACAGTCTCATTTCAGTCTTATTTTT
TGCATAAATCTTCCACACCAAGTTGTCAAGGCTGACAAAAAAATGCAGTAACCACATTCT
CCAGTCTAATCTACTTACTTCTAAGCCATATAATACTTAATATGCCCAAACTTCCTCCAC
TCTATCTCACCATCTCGTCTTTGCTACACCACACAAAGAGTGGATCTGCTGAACACTTAT
CCATGTGACCTACAAAAAAGTTAGGAAAAGGCTTCAGTAGAAAATACACATATAGATGTG
TTGTGACTTGTAGAAGTGAAATTATGAGTATCAAACTATCATGAAAATGATAATTGATGG
TAATCAATTATCGTGCTTCCATCATTAGTTGAGATGAAACTGTGGAAGCCTACACAATTT
GGTATGTCTTACATGGGCATAAAGCATACTAGATCCTATACTTTATTTGATCACATATGA
AAATATTGTGTTCTGTATCTTTGCATACTTTTCCTTTGCAACAAAAAGAAAGTATTTGAG
TTTATATTTTAAGTACATTGAATTACTTAAAATATATACCATGATTGGCTGTAGATACTT
TGCTTCTGTCACCATATGCCAATCATGCCAATCCTTCATATCCATAATTCAATACAATCT
CCACCTGTCCCCATTTCATTAGGAGAGCATGATTGAACAGAGCGGGGTGGAAGGTGAATA
AAAATTAATTATATCACTTTTTTTTCATAAGCACATGCAATCTTACAAATTTTTTTGTAA
GTCATCAAATGGGAGTCTCTGTCGCTTTGAGGCAAAAAGCAAAGCAAGAGGGTAAACTTC
TGATACCTCCTGATGTCTTTGATCAATCTACTCACAGTCTGTTATTTTTCCCTTAAATAC
TTACCATCTCATTACAGGATCTGCCACAATTTGGCCAACGGACTGAAGTTTGGCCTACCA
TCAACATCTCATCCATGACAACAACAATACCTAGTGGCAGGAATATTTTTAGTTTACATT
TTACATGGTTTGTCTTCATTGCTGTTTGTCTCATCTCAAATATTTCTTCAATTATATATT
TACCACCACATCATGTGATCTGCCACAGCTCAGCCAACAGACTGACGATTGGCATCCCAC
CCACACATCCTCTATGTCAATAATACACAGTAGTGGGTATTAGTTGGAGATTTGATATTG
TGTCTTTCCCCATTTTTATTTTGTTTTTTCTTAGATCTCACTTACTTTATTCAAATAAAC
ACTCACTGCCACATATGAGATCTGCCAAATCTCACCCCACAGACTGAAGCTTGGCATTCC
ATCCACCAATCATCCAGGACAATAGCAATACACAGCAGCAGGCATCTTTGAGACCAACAG
ATTTGTTCTTTCGTTTTTCTATCTTTGCACATCTTGTTTATTTTGTTTGTCAATTAAATA
TTTACTTCCGCTCATGGGTTCTGCCATAACTTAGCCAATAGTCTGAAGTACAGTGTCCCA
CCTACCAAACCTCCATCCCAACAGCAATATGCAGCGGCAGGTATAATTTTGAGATTGGAT
GCTTTGTGTTTGCACTTTTAGCTTATGTTTTCCATCTCATTATTTTTCCAATTAAATAAT
AACCACAGCATCACAGAATCCACCACAACTCAGCCCATAGAGTGAAGTTTTGTGTCCAAC
CCATCTCTCATCCATGACAACAACTAGAATCAATGTGCAACAACAGGTATGAGTTTGGTG
TCATATATATATAGTCTTTCACCTGGTTTACCTTTGAATTTTTAAATCCACTAATTCATT
AATTCAATATTTACCACCCCATCATGGGATTCAGAACAACACAGCCAGCAAGATGATGTT
TTGCATCCCACTCACCTTGCCTCCATGCAAACAAAGATGTTAAGCAGTCGGTATTGTTTG
GAGAGCAGGGTGAGTAAACATGCCCTTCCACTTTTTGAAGCAGTTTCTCTGTCATTTAAC
TAAGTTTACAAATTAAAGTGTACTGCTAGGTTGTTGCCATACAACTGTGGATCTCTCATT
GCCAAACTGAGGTAATTGCTATTACTTCTACATGATTCTTATTGAAATCACCTAAAAATT
AATTTGCTTTCATTCAATGTAATTGTCTTTTGTTGGCATTGGGGCAGAACGTATGTGGGT
ATGTTGACATTCTATTTTGGAAGGAGTGAGAGAGATATCTATGGGACACCCATTATTTTT
CAGCCCAGACTGTGTGTGTTGCAAAAATAGGGGTGACCCTAGATTTGTTGATGGGAGGAT
GAAGGAGCCAAGCAGATACCATCATACTGAATATGAATACTAATAGATGGACAAAGTTGT
AGTATGTGTAATAATGTTGTAACACATAACTTACTGGCATACTCCATCTTACTGTAATCC
ACCTATATGCTGCTTGTAACCCATTGTACAAAACTGCAACCCACCTGCACGATGCCAATA
AATCAGCAGTATGCTTCCTGTTTGCCATTGCTGTATGACTTTCGCAGCCTCAGAAGACTA
ATGTAGAGGCTGAATAGATTTGCATAGGTTTCAAATCTTATTGAGAAGCCATATTTCCTT
TGATTTTGTACCAATACCAATTCTGTGTTGAAAATTTTCTAAAATGGGATTGGGACTGGA
GCCCCCCATATCCCACCTGTACACTCCTGTAACCAAACTGTGTGCACTGGTGTACAGATG
AGGGTTTGGTTACATGAATGTATGGGTTAGATACAAGATCCAAGGCTTCTGTTCGACACC
GTGAGACTTGAGTTTGTGGGTGGATTAAGGTGGCTTTTTGCACTCTGTTTGATGTTCTTT
GCTGGGCTAAGTCATGTTCTTCAAACACAAGTAGATCACACAGCCAACCAACACAATTGA
ATATACCATTGTTCAATCATTAGGAGACCTTATGCAAGCCCTTCAAGGGAAACAAAGTGC
CATGAGACAGGAACACATGAACACTTTCAAGAGCTGGAGGCAACGCTACTACAGCAACAA
GACTTCCTCCAACTGCCAGTGCCCTCAAAGTTCCAAGGGTTACCATCTAGAAGACCCCAT
AGTGCATCATTGACACATGGATCAAAGGGTGCCAGCTGCTAAGGAGGAGAGGGTCATAAG
TTCACTCTCAATGACTATCGATGTTCAGTACAATTTATTATCAATTCTTCCAGCATCAAT
CAGGAGTGCATTGATGATCAGCTAGACAATTGTTAACACCAGAAACCTCCCATCCCAAAT
CATGCAGACAACATGATTGCCAAGCCCTCAGGTGTTGCCAACTGTCCTGCCACCTATGCT
TCAAAGATGCAAAGCAACTGTCTGCTGCCAATGATTTTGGTCGGTTGGCTCATGGCATTG
AAAATCACATCAAAGGAACGAACACCACAGTTCATCACCAAAGCTTTGAAATTCCAAAAG
AAAGAATAAAGAGATCACTCATATATCATTCATGTGCACTGTTTGCACAGAGAAAAAGGT
AAATTATTGTACCAAAGCAGGTATGGGCAGCAACCAGATATATGTCCCAAAGGTGTTGGC
ACCACCACACTGCTCCTCATCAAAATCTTCCCAAGCAGCATCACACCTACACCTGCAGGA
ACCAGTATTTTTATGCTATTATATGTATGATACATACAAGTTAGTTTCAGAGTGAGTTAT
GGGTGGGTTGTTGGTGCAAAGTACATACAATCTATGCAATGTTTGTGTGATGTGAGTGAG
ATGTGTGTGAGCTTTGTGTGGGTTGTGACCGAGTTATGAGTGAGTTGGATAGAACTATGT
AGTTTTGAGACAAGTGACCTTTTTGTGAATTCCATATTGCACTTACTCTACTTACAAAAA
AACAGTCCCTTGTGGCACAAGCTAGGTTGCAAATTCCGATTTTGGTTACTGTCACAAAAA
CACAGTAATCAGTAACCAATCGTAATTACTGCAGTAATTACTGTAGGTTCCGGTGAGATT
ATTGCGTCACAGTGCCACTTTTTGAGTCCTATTACGGTAGGAGTACATGTACTCCTATCA
TTTCAATTTTCAGTAATATTACTGTTGGAATCTTACTAAATCCCGTTACTGTTGTTACTG
TCTCATTTTTATCCACAAAGTCCAAATTACTGACTTTACAGTAATATTCTGCAGTAATAT
TCCTCTTGACCACAGTAATATTGCTGTCGTGTTCCTGTATCTTACAAACACAAGTCTGAT
ATCCATCATAATGTAAGTACTAATACTACGCCTGATATCCATTGTAATAACAGAAACTAA
CCACTTCAATTACATTAACCACTAGGTACTATAGTGCTGAAAAAACCCCACCCACGGGAA
CCAATTTGTGGGGAAAAAGCGACTATACCCTCCTCTTCTTCTTGTGCATATCTACTGCCT
TCTCTCCATCACTTGACACCAGCATTCTCTTCTGTGCAATCTTGTATGCCTCCAATTCTG
TCATTTCATCTATAATGTCGTCATTTCTATATATCTTCAAACCAATTTCCTCTGCTTCTT
CCGGATGCTCTGTGTAAAAATCCTCAATCATGCCGTAGAAATCACAACCCTTGAACAGTT
CTTGTAGACCCAGCATTTTTGTGGCTGCCTGTTGTATGGTTCATTAATATCATATCCTGG
ATAACAAAGCAAAATGCAATACTTATACCCATATCCCTTGACCGGCTTCTCTGAAGCATT
CTCATCCAATTTCCAGAGAACACAACAGTTGTCTTCCTGAGTAAAACCTTCGACCGCCCC
TTCAAATCCATTTAGAGGACCATCAATGTCAAAAAACTTGAGCCCACCATACTTGGCAGT
TAGAGCCGCTGCAAATCTATCATCACCCGAGCTCTCAAGTTGCAACATCTCCCAGCCTTC
GTACCATGCCCTGGATAGACGAATGGGAATCCTCTTTCTTTCCTCCCAGAGCCTTTCGAC
GAAGACTAGACTTCTCATTACTGTAGGCCGCTGCAATTGCTGCCTGCTTCTAAGTCTTGT
CCGCTCCTAAATTAGATCGATGCCTACCCTCATTCCTCTTGGTGACCTTTCAGTGCCGCT
CTGCCTCCCCAATACCTAACAAATTGGATGTTGTCTTGCACCCCAGCCTGCCAAGCACCT
CAGTGAATAGGCTTGAGTAATTCTTGTGCCACTCGTGGGCAATGCAATCTGGATTCTCAG
CAGTTATCCAGATGTGCCTTGACTTGAAGTATCCCTGCTTAGTCCAGAAGTCATTATGCT
CCTGCCAAAACTTATCAATTTACTGAGCTTCCTCTTGTTCGCGCTCCTCCTTACGAAGAA
AGTTGTTAGGCAGAAACATCTTACAGATCAACCGCTCACATGCTAACCTGTCTTCTGGAT
CCCTGTTCTCTGGTTTTGAAGCAAAAGCCATTATGGTGGGATCAGGACTGAGCAAAGGAG
AAGCACGAACTACATCATTCAACAATTGAGGTTTGTAATACTCCCATATCCTAGGCATCC
AAAACTTGAACAACCCAAAGGCATCACTGGAAATAGACTCCTCTTTTGACTTCACCTGCT
GCCCCAATGAGTCTGTGCTGTCAGTTGATGTGTCATCATCATCTTCCTCACTCCCAACAT
CGACAGAGTTGTCAGAATCCTCTGTAAAACTATCACCTATCAAACACAAAGAAGAGTGTA
ATGTACGACCCTGAAAAATGTTTATAAAACAAACAGGACTATACCTCTCTCCAACCCAGT
TGTCTTCAATCCTCCCATACATTTAGGAATATCGAACTCCAAGTCAGTGTCACAGGCTAG
TTTCAACTTGAGTGCTGGACAACTGTCGTTTTCCCACTTTTCACGAATCTCATCCACAGA
TGGCGGCAGAAGACGGTCAATTTGATGCATAAAATACTTCACCTTGTCAATCCCTCCTAT
TTGCATGTCAGCAAGCCGTAATAAACGATACATGGGATACAAAGCTTTACAGACATACCA
AAGCAAGTCCCAAAACCCCTCGTGCAAAAGGACCTCACCCACGACAGCAAAGCGCTTCAA
CTCCCGGAATGCTTTACTGGCCATGCATTCCGTCAAGGCATCCTTGAGTCAAAGCATGCT
TAGCAACTGAATGAGCTCCCCACCCATTCTACAGTCTGATGGCTTGATGAACTCCAACTT
CTTACCGTTGTTGTGATTCTTTGATGCCTTTGAGAAGACTGAGTAGGGTGCATGGCGGGT
ATTGCCAAATATATTGCGGAGCTTATAACACAGAATTGTGAGCAATTAGCCAGGATTAAT
AAAAACAAAACACAATGGGACATACTTACCTTTTTAGAAAACTGACAGTGATCTTTGATA
GGGCGAAGTCCAGTCCATCGGCCAATAATTGTGGCAATGGTGTGCTCAACTCCCTGCATA
ACAGTAATGGCAGGAAAATACTCTTTCAGCAAGTCAGCAGCTTTCTGGACATTTGCAGCT
CCATCAAAAGCAACAACATTGATCCTGTCTTTGAGTGGATCAATCTTCTTCATGAGTGGT
AAAGTGTGTTTGGCAATAAACCAGGCATCCTTTTTGCCACCATGACGCATGTGTTTGCTG
CAATCAATGACATCAAGGACACAACTTGGATTGTTTGGTGAGCTGGCAAGAATGTTAATC
AGAGGTGTTTTTACAATTGTGGCACCATCGCCGAAGATTGCCAAGTCATAAGTTTCGACA
TCTGGTAACAATGAATCCATGCCATCCTTCTCGTAAGATGCAAAATGTGCATCCAGCAGT
TTCCCAGCAACCTCAGATCTCTTAGGAGGCTCATACTTGTGGTTCGTCGACCTAGCCTTT
TGCAGGATTTTGTTGAATGGGGGATCTTTGGAATGGGAAAAGGGAAGCAAATGAGGAGCT
AGATAATGAGCGATGGTCAAAGATAATTCTTCTTTCGTCGCAGGATTTCTCTTGTGGGAC
ATCACTATATTCTGCTGCACAAGCTTTCTGGGATGAGTACTCCCTCACATGAGTCGAAAA
AAAGAAAATTAGTTAGATATATAAAAAGACTAATACAAGAGGAAATCGAACAATCATACC
TTTCCTGAAAATGGAGGCGGGCTTAAGGGACAATGACTTCATATAAGTCAATGTAGAGAG
ATCTCCAGCTGGAGAACCAGATACATCCACAGATTCTGTGGGAATGGCACCCTTGTACCT
CCTAGTCCTGATTGCCTCCTTTTCCTTTTGATTGTAATCTTTGGCATCCTGCTCTTTCTC
GTCAAGAGAGATTGAGAGTCTCTCGTGATGGCGAGCCTTCTCGGCAGCTGCCAAGCTCTT
CCTCTTTACAATACCCAAGTATAACTTCCTCCATTCAGGAGGCACACTCTTGCATCCCCT
GATGTCCTCCCCCCCCAATGGCATGCCCTAGAGCCTTGGTGTGGTTCCAACCACTCCATT
GGTTCTTGAAGTGATGGCACCTCCAGATCCTTGCTCCATTGGAGGGATCAATGCTTTTGA
CAATCTTGCCTCCATCCCAAACCGAATTGAGACTGGGAGGGAGGACATCATCCTCAACCA
CCCCACCCCATGACTCTTCCCAGTCGGAGACATCATCTTCCTCCTTCTCCACATTCTTGT
CTTCTTCATCATGAGAGCTTTTGGGAGAACTCTTGGAATGCCTCTCTTGGTGGTCTCTTT
AAACGGGCTATAGGCAAGTCATCTTCTGAGTTTGATTGGGATGAGGAGGAGGAAGAGGAA
GAAGAGTCACGACGCGTCGCCTAAATTTTGGCAATATTGGTTGAGAAAGAGGAATTAAGT
TACCAAAAAGAAAAGAGAACATAATGGAAAAACTCGCCATTCTCCAGTTAATGATACAGT
TCTGGAATAGCCGGGGAAAGGGGTGAGGCTGGTTGAGATAAGGGGATGCAGAAGTCTGTA
TACGAACTGATATTGGCCACCACCAAAAAAGGGGGGAAATTAGTAAAGTAAAGACACACA
ATTTTTCTCTCATGGGAAATATTGCAGCCGTCAATTCACAATGACAATAGGCAAAGGATG
GAGGCAGGCGCGTGGTGACTGGAGAGTTCTTGGTGCAGATATGTGTGATTAACTGTGTGG
TGACGTAAAAATGAATGAAATGTCAGTTTTTGAGAGTGTCCAAAAACAGTTTAAAAACCA
AAAGAAACTCACATAAAACAGCGCAGCCGTATAACCTAGGCAACAACAGGCAGCAGATGG
GGGAGGGCGCGTGGGGAATGGATAGTTATTGATGAAGAAATGAGAGGATTACTGTGTGGT
GTAGGAAATAATGTTAGCGTGTCATTTCATTTTTCCGGAGTGGCCAATAACTGAAACAAA
AACAAAGAAACTCACATAAAATATCACGGCCGTTGATCCACGGCAACATTAGGCACACAA
TGGTGGCGGGCGCGTGGTGGTTGGAGATGTATTGATGGAGAAATGGGGGATTACCTGCGA
TGGAGGCGGGCAACGCGAATCGATTGAATTGGACAGATAATGTCCAAAAAAGCCACCTAA
CCAAAGAGAACGCACCATAAAAAAGGCTGCCGTCGATCCGCAGCAACAATAGGCACAGGA
CGGTGGCGGGCGCGTGGTGATTCCACAGGTATTGATCGAGATTTGGGTGATTCACGGAGG
GTGGATTCCCATGGCGGTGGATTTGACTTTGTGCTAGGGAAGTGAGCGACAGCTGCCACA
CACACTTTTGAGAAGTGCACTCAACAACCAGCCATGCATCAGAATATATGTCAAAGAAGG
ACAGACCATGTTCCGGATACCTATTTTGTTGTTACGGTTTGTTACTGCAAGATTCCATGT
CACATCTAGATCTAAATCGTGACTAAAACTAGCTAATTACTTGGTGCGTTTTACAGTAAT
CTGTCACACACAGTAATCAGGTTACTGCCAAAAATTGAAAATATTCCGGAGTAACACGTA
ATTCCCGAATTCGCCGAATTCGCCGAATTCCGCCGGAATTCCGCCGGAATTTGCAACCTA
GGGCACAAGTTTCCTGGGCATTTGTCCATCCAACTTTTATTCAGAGATGCCAAATAATGG
CCAGAAATCACCAGAATCATGCTGAGTTCTATACCAGTAGAAGTTCAATGATGATAGTTA
TATGAAAAAGCAAAACCAGATGACTGGGTGTACATACGTTGCATTCATGTTATGTAAGTC
TCACCTCAAGCTGGTAGCCTTAGTCACAAAATGCTTGAAGACAGTCCACATGCCAAATTC
TATCAATGTCAACAAAGTCCCATTATACCAGGACTTTGGAAACCTGACATTTGCTCTCTC
CCATTCAATATTGTAGCAGACAATTTTGGCATCAAATTCATGTGATAGAAGGATGTTGAA
CAAATCATATATGTTCTAAAACGGTACTGTGACTTCTCAGTCAATGAATTGGGAAACAAT
ATGCTAGAATCAATCTTGATTTGGACTTTAACAATGGATTTGTCAACCTGTCCATACCAC
CATTCATTGAGAAAACTCTCAAGACATTTGGTCAAGGCAAACCAGAAAAACCGCAGTACT
TGCCATATCCTCTCATTCTCCCCATTACAACATACAAAAACAAGTTGCAGAATAAAAATG
TACCCCTTTGTTGGAGTAGATGCATAGAAGGCAGTACTACAAACAAACATCACATTCTTT
AGGTATGAAAAGGAGTTCAAAGCCAAGTACGCAAGCAATCAGCTCTGCTTGTCACAAGAA
ACCAAACCATTGAAAACACCACAAAACAAAACAAAACAAAACAAAACACTGCTCATATTT
CTCACAACACAAGAACCTGCAGTGCTTGCATGTTGTAAAGGAAACATGATTTATGCAATC
CATAGCACTGCTGGTTACTTGAATGAAACCTGCGTACAGACATCACCTTCTCTCTGAAAA
TGCAAAACACCTGCCGATCAACGCTGCAATACTCAACATTACAAAATCAATCAAAGCCAT
CGTGGCATCTGCTGCTAATCCAAACTTGGTGAAGTTGACACCAACACACAAAACAGCCTT
AAATACAAAGCATCATACAAAAGACAGGCCTCCAGCAACCAACACCCATATCAGTATGGA
CAACAGTACTGATGAAAGCATAATCTAAAATAGAATATGCATCAAAAATAAACAATTACA
ACGGTCATGCATAGCCATTGGTCACACTATTGTGACTGCATTGTTGACAAAAACGGATTC
CGGTTACATTTAAAAGTGGGACCGGCCTTTTTGGTGTACTGCTGGACAAAACATTATCTA
GCCAGCCACCACACTTGCTACACGTTCTTTCCCATTTTACATGTTACAATATCTTAGAGG
ACTAATGCATTAACTTTACTTCCCTCTGTTAGAAGCAACATTTACAGCCAAAGGGCAACC
CAAGAATCCCAGTAACTTGAACAAATTGATTACTACAAGCTTTCTCCTCCTTGCATCTTG
AACACTACAACCGGTTGAGTTGTACAATGGGATGCTCATTGGGCAAACTTTTAAGACTTC
ACAAGATCCTGATTGTAATATAATAACTTAGCTTCACAACATGGATACTGTCATATCTCA
TGAAATGTGGTTGCCTTTAATTCATACGCTCTAGAAATCAAACAAGTTGCATTCAACATG
GAGCAGCATGTCCCGCTGAAGCAAAATGATAACTCAAATTTTGATATCATAAGGCAGTTT
CCATCATGATCTTTCATGCAAATGCACTCCCATCTCTTTGGAGTTCTGCCTGCATTCCTT
CTTGTACTCTATCCGTTGGAGCATCTACAGACCAAAGAGCATGAATGAATAACTTTGATG
AACCACAGCACATGCTCACATATAAACTTACTCTCTTCTGGCCTACTTTCTTGGATTACT
TTCTCCTCAGTTTGTATCAAAGCTGTGTTGATTTTTGCAAAGGCACTCTTCTGACATTTT
TTTAAATTATCTTGTGGCAGCTTGTGGTTCACAAGTTTCTGCAAATGATTTCTTCCTTTT
GGTTCGAGCACCAATGCCATATTGCTTGCTTCATCAGAAACATGGGCAGCAGCTCATTGG
AAGTAATTACCTTATATTCCCAACATTTTGAATACACTTCAGTCTCACTGATATGTCAAA
TGATGTCTTAGAAAGTTTGAGGACAAGAGATTTCATCACTCCAGAATATGGAAGTCTTTG
GCAGATCTCTTCTGAAGCAAACCAACAAGGCAATTGGCAATATTGCAAGAACAAGGAACA
AAACATAACATAGAATACAGGGTGTCAAAGTGAACACAACCAAAACAAAATGAAAAGTTA
TCACTTGCATTTTGAGACACTGGCATAAGTTATGTCAATAATTTCTTACCTTTATCCATT
CCTTATTTCAAGATAGTTTTCAAAAGATGTATTTTGATAGGAAGTAGTGATATTGGTTTC
AAAACGTACACAATATCAAAACTCACGACTGAATACATCCATCTTATGAGCATTTCAGAC
AGTCACCTCTCATCTGTAAAACATCATTACTGAATTGATGGTGGGAAAGATTTAACAAAG
AGACACACATGTCACTATTAAATTATTTCTTGTGTCCTTGCTCCCCTGAGTTGGTACTGC
AGCATCTAAACATACAACAAATAGTTATAGGACTCTGCTAAATACTGCCTAATTAGCTAT
GACAAGACATTTTATGAAAATGAGCAAAAGACAGTTGGCTGAAGACAGAAAATGAACTCA
CACATAGAGTCAACTCTGTTAGTAGAGCAGAGTAGGAAACAACAAGGAAATGGTAATATT
GCCATTATAGCACTTCTCAATTCTTAGGGATGAGCCTAGGTACTTCCACCAATGGATGTT
ATGATATGTGTTTAGTACATAATCAAAAACACTGCAAGTGAGCTCTCATAGTACTAAAAA
TTCCATAGCAAAATCTTTAAATGAAAGACATCAATGTCGTGTACATTTTAACCAAAAGAG
TTACACCCAAAGACACAGCAATGAAGTTGGAATACAATTGCTATAAATTGTTTCATCTAG
TATTTCATCAGATTCATAACATCATACATTTTAGTGATCTTGTAGAGTATTCCATATAGT
TCCGTGGTACTGTGGTGATGGAGGTGCAAGGTGGGACATCTACAACAAAAACAAGCTCTA
GACATGATTCCACCTGTGGCAGACATTGTGCCACCATAAGTCCACAGGCACAGCAATTCA
CTACATGCTGTAAACACAAAGATACATGGTCATGCATGATGCACATGTAAATCATTACCA
CAAAACAATGTCCAGGAAGGGGTGTCAAAAGTGCCGACATGGTGCAGACACCTGGCCAAC
AACAGTATACATCATCATGGCAGAGAAATATATGTCCAGGAAAAATGAAGGACAATGGAT
ATGTCAATATTTTGGACATGTTCAGTGGTGGAACTAAGTATTGCTGTTAGAATTCACACT
GGGCTATTAGTATTAATTTGATACCTATGTCCAAATATGACTGCATATTCTCATAAACTA
TGCATATACTGGACAAAAAAACACATGCATTCGCAAATGGATGATACTGACACAAATCTT
TATTTTTCATCACTTTTGACATAAATATCTCCATTTATTGCAATTCCAAACTTTTTAGGA
GAGAGGATTTTGAAAATACTAACAACATTAGATGAGTTTCTGCTGACAGAAATGGCTCCA
ATAATGAATGATATTAATGTGCTCTTCTTAACATGTTACTGTTTGATGTCTTCTTTAAAG
ATTTCAAAATAAAGTCAAAGTTGCAAGTTAGTACCATGGCTAATTTTCCATTACAGGTGC
ACATACAAGAACACATCTTTGGTATGATGAATTTTCACTCCCATCAGCATGAAGCAATCC
ATCTTCTTTTATTGTTTGAGATGTTTAGTAAAATGTTACTTATCTCCTTGAATTTGTTGG
GTGTAATGTTGGGTACAATGTATGTTTGATCACATATATTACTTTTGTTGTGACTAATTT
ACACATAAACACTAAATATTTTCACTCCATATGCCAGTCAAGACAGACAAAACAAATTCT
TTTGTGATGCTGAGGGAGGTAATCAACATGGGAGAATCTAGATTAGCAAATAGAATGATG
ATGACAACTGTCATCAAAACAGCAATGTTAATCGATATAACTGTGAACAGTCATGCTCAC
CATGACTGAAACAATAGGAGTACCAGAAACAGCTTCTTGAAGACTTTATGCCATCTAGCT
GTTCATTCTTCTATCGTATAGGTGTTGTTTGCATACACTAAAACTTGTACAAAAGCATTT
ATTGTAGATAAATCTAATTTATTTGTTGTTTGATTGCTATATCTTTCTTGCTAGCATGCA
TGATGGAAAAATGGAACACGTTCATTAGGGAATGGAAACTGACAAGTACTGACATCTATT
ATCATATCGATGTCTTGCGGTTGTCTTGATTGGTACAATGGGGCTACACACAAGCACTAG
GCTGCCTATGAGGGAGTGTCTGCAAAAAATCCAATATGTCTCACATTCTCAAGCTATGTT
AGATTCAGGTGCTTTAGATCACTATAAATTTACCATTATGATGTATACTTTCAAAAAACT
AAACCTTAAAAAATAACAAGTACTAAAGTTCACGGATCTATCAGATTGCAAGCATGACAA
AATCATGGGTAAACAGGCAAGACCAGATCAGTGCCATGACCACCCCAAAACCAAGATAAC
ATCTGTCCGAACCATATTTTGTGTGTAGCTAAATCCAAAAGCGGAACACTGCCTGGTGGC
AATCAGACTACCCCATGCCACACAGCAATGCATTCAATTCACACCAACAGAATAGACCTC
AGACTCTAACTGTCATGTACCACCAAATAGGTGGTTGCTATTCAATTGCACCACACCCAT
ACTCCATGCAACCCAGCCTGTCAGGCTTCAAGTTAGGGGAGTATTCAAACATAGGGCTAG
AGGCTGACCTCATCTAGAGAAGGGGAGGGGCGGTATTTATCTTGCCTGTGCTCCCACTGC
TACCTCCCTTGAGTGGTCAGTGGTGGGGACCATGAGACTGCCCACCACCATAGTCCCATT
CATAGCCCAAAATGCTGTTGTTGCATTCAAGGATTCAACTGCAATCCCTTGCCCACAGCC
TCCACCTGAAATGCCAGAGTCCTTCCTCAGGTTATTGGTTGTCTGACCGCTATGTGTCCC
AAGTCATCAGCCCACTAGAATGTCATTGAATCAGTGGTCGTTGGTTGCTGTCAATAGTCA
TCAATTCAAAAGATTTAACGTACCTTGGTAGTAGTTCCTATCATATAAAGTAGAGATACA
AAATAAACAAATTCTTGTCAGGGCTCTGGATGTCATTATTTTATGGTGGAGACACCCATC
CACTGTCATTCTCATGGCAATTCTAATTGACAACTCCATTGTTGATCGTCGACACTTACA
GAAATCATCATCGCGCGATAGCAACACTGTCCCCTCCATGCATGCAGTAATGCCAAAGCC
TGCCAGCTCGGAAGGCACCATGACGTTACATCCTAAGAACCAAGACACCCCCACTGATAT
TCCAACATTTCCAGGTGCAGGAGCTGCACAAATTGATCCTTGACACATGCAGGAGCCATC
ATAGCACAGTCACAACACTGTCCCCTGAACACATGCAGTCATGCCAAGTCCTGTCATTGC
AGATGGTGCCACACTAGCCACACTACCTCCTGTGAATTAAAATAGCCCACCTGACATTCC
AACAATTTGTCCACACTTCACTTCCCTCCAGCTGAACCCTTTGAATCTGAGGATGAGGCA
GAAGTACCCTCTGCCACTATGGCTGTGCCTCACAACGCTGATAGAGGTGCAGTTGCTGCC
ATCACCTCTGCGAGAAAGAAGAAGTATTCTGGCAGAAAGAAGGAATCCAATCTGGTGTCA
AGGTAGCCAAGTCAATTTACAAAGAAGCAAACAATTGGTTTAGGAAAGAGGGTATTTGTG
GAGAGGAAGATTGTGAAGTATAGTGTGCCAGTACACACGCTGGGGTATGAAGTAGTGCAA
CTGTATCAATCGGACAAGTTCAGATTCTATGAAACAGTTGTTGGCAAACCTCCCAACAGC
AAGATGTACAAAGTTCAGTTGGATTTGTTACCAAGTGACTGCAATGAACTTGTTATCCCA
AAGGATATTACTGTCCTTGCAAAAGGAGAAGAAGAACCAGCATACAATCCACATCACGAT
GCAATGGTAGAGGAGTGTCAGGTGGCGGAGAAGCCTCCAGCAAAGAAGCCATCTGACCAC
ATTGGAGACTCTTACAAAGCCTTTTCACTCTTGGACACAGAGTTGCAAGTGGTTGCAACA
AACTTTGACTTGGAGAAGATGGCAAGGAAGAACATCTAGTGTGGAAGATCCTCTCCGAAA
TGGAGCAGATCACTGTGTGTCCAATGGAGACAGAGCAAGCTTCTATTCTGCTTCACAATA
AACCATTCACTTGAGACATTCCATGCAATAAAGACCCCAACAAAGTTGATGACAACTCAA
TCTTATTTGAAAAGTTCTTTCCATCAGTTGTGGGAAAGGCTTGGGTGTTGGATGAATACT
TATCTCATGTCTTGACAAATCCAGAGCAGCTAAATGCCTGGAAGTTCGGATTTGAAAGAG
ACAATATCAAGTTCCACCGTCCAGATGCTGATGATCCTGATGCTCTGCAAAAGATCTGCT
TAACTCTCATGGTAACTGCAGAGCTTGAAGTGCATAAGGGAATCATGGGTCTGTGACAGA
GAGGGAATTCATCGGGGATGAAGGAGTTCCCAAATTACTGTCAGTTCATTCCCAAGGATT
ACTTCAAAGCATTCCTCTATGGCTTCCCATACCTGTGGGCTCATAAAAAGTATTGGGTTG
TCAACCGTGCTGAACTCCCATTTGATTTCCTTGTACCATTCATTGATGAGTGCAATCACA
GAAGCAATTTTGGTCATCGGATGAGAGTATGTCTGGATGGCGACCGAAGACGAGTAAGAG
AGGTGGGCTCCCACACATCTCCCAGAAACCAATGAAGCCCATTCCTTGAGGCACTATGAT
TTGCAATGCCATGGAATGTACCACTGGGATATTTTTCCACCATGATCTTGTTGACTCATC
CAACAAGCAATGGAGGAAAAGTACTGTCTGCCACTTGTCAAGTCACATCTACCAAGGAAT
GAAGAGATAAGCTATCATTGCGCCAAGGTGTCAAGGCAATGCAAAGAGAGCAAAGTTATG
CCTGGTAGATGGGTAGGAGGAGATGCATGGTTTGGCTCCATCGAAAGCTGTATTGAATTG
AAACAGCAGTGCAGTGTTTATTCTACTTTCATCATCAAGCAGAGCGCCTTCTCACAAGGC
TTGGTTCCAAACAAGCAGGACACTGGGTTGTTATGCAAACAACCATCGCTGATGTCAAAA
TATTCGTAATGGCCCAGACCTGGTCACAACAAGGAGCAGCCTACATGATTAGCTGTGAAG
CACCACTGTCATGCAGGAACAGCCTTATCTTTCATGCTATGAAGATGCCCTTGGGAATGT
GCAGGAGAAGGAGCTCCTTCAGCTGACTGTAGCTCACATGCTCTATGAGTTTCTTCCTCT
GATTGACAAACACAACAAATCTTGTCAAAATTCATTGGCCCTCGAAAAATGCTGGCTCAC
AAAGAACTGTTGGGTTTGGCTTCTTACTACATTTCTTGGCATGGCGGTCATTGACTTGCG
TTGGTGGACATGTCAGGGATCTGGACTGCAACTGCTATGATAATATGGATGAAGAGTTTG
TAGATGACTTTGATGTGCGGATAATTGCTAATCTAATTGGGAAGCCTTTGTCTGATGGCT
ATTTGAGGTATTGTATTAAAAATCAGTGCAGTGAACCGGACAATCCTTTTGAGGCGGGGT
CAAAGAATGTCGTCCGCATTACTGGGCCTGATGGATCAATCATTCATCCAAGAATAGCCC
CGGTCGGGCTATTGTATACAAAACTATACAATAACCCTTTTTGACTCATGACCCATTCGG
CCCTTAATGCATAATAGTTTATACATTAGAGCCAAAAATTGGTCATTTTGGCACATCTTG
TTCGCAGGGAAAAAAGCGTTTTTCCACTGTTCGAACGCTTAAGAATCCATCAATAGTGTC
TCAAGATGCTTCGCTTTCGGATTGGGCTACTTTAATCGACATATTGCCCTCCCCACAGGC
TGCAGACCAAAAATCGTCAAATCAAGAAATTTGAGAGATTATTACTAATTCCTAAGTAAA
ATGAATCGTAGCAAAAATTTCAAGATTCGCACCAAAAGTGTGATGGCTTGCACCACTGCT
CACACAAGACACCCACATACACTGTGGCATTGCACCCCTTTCCACGATACAATTAGTTCT
CATGCTTCTGCCATTCCTCCTGCATTTGCCACCACACGATTCATTGGATTCCATTGAAAA
CACAATTTCATCATGTCGATGCATATGATACAGATCGTCCTGACGACCGTGAGTCATGAG
AGCATTGCGCATCATGTGCCCTGAACAATTCCATCTACAGGTCTAATGATTGTCGTGGTC
CCTGTCAGCGCTCGATCATCTGCTAGACATGCACAACATGACTTCCTCGTGCCGCGTCAC
CTCCGCCAAAAGCACTATGCCAATGGCCAGGAAATGATCCAAATACTCTTGTTCCTTTCA
CAAAAATGGTACCCTACATCAGCCTACATCGCACCACCCAAATGAAAATCACCCCTTGCC
TACTCCCCCTCACCCCCACTCACATCCTCATCCAAACAAACCCACACCACAAAGCCCCAT
CTAACCACCAATCCATCCCCCCCAAATCCTCTCCTACTGAGATGCATGAGCTACCGTTAA
CTGACCAACCGCCAAAAATGACTCCCAAAAGAGTCGGGTACCGATGTCTTGGTCAAGCTC
ATGTCACCCCTCCTGTCCTCACCACTGACCATTAGAGGTAGAAAGGTGCCTTTTTGACAA
CGCCTCCCGGACACAACACTATGCATCCTAAATTTCCTTCGGATACACTCATGAGAAAGT
CAAGCGCGCCAAATATGAAATTGGTTATAACGAAGGATTCAGTACGAAATATCCACAAAA
ATTCATTACACACATCACGTGGGCAGACCAAAAATGACGACGGAAGCGCGAAATGGTGTT
GTACAGTACAATACAATAGGAAACCGCACGAACGTGATCACACAATGATAACATCAATCA
CCACGGAAAGAGCCATTTCATGCCATAGCAACATCAATATCCAACAGCAACCTGGATCAG
AGTAGCCACAATCACCCCATTAAAGACCCAGCAAAGGCTTCAAAACCACCTTCCACAGTC
ACCACCTAAGAAGATCCCATCTCCTGACCATGCCATCCAGCGGATTCGTCGAGGTGGACA
TAACCAACAACAACACAGCCATTCTCGATTCGTCAGCTTCCGACGTCGTGATCGCCTCGG
CCCCACCATCAGAAGTACACAACGCTATTTCCCCTATCCCTCCCAAATCGGCATTGGCCG
GAGTCACACAGAGTCAAGAGTCCGACGCGAGTCCCATGCCCCCAAAAAAATTGTCCATGG
AGAGACAAACCAAAAAGCCCAGAGCGAAGAAGACTGTCTCATCCAAGGACAAATCCCCCT
CTGCTGTCAAGATCGCCAAGAAAGATCAAGACAACACCAATGTGGTGACGCCTCGATCCA
AGAATGCCACGGCAGTGGCTCTCACCCCTACCAAGCCAGCTATCGCAACCCCGGAAAATT
CCGAAAAGAAAGAGGTCAAGAAGAAACCTCCTGGACTCACGCTGGATTCTTTCTTTGGAA
AGGGGATGAAGACGGCTGTTGTTAAGATTGACGCTACGAAGAAGAAGGAAACGGTCGCCG
CCAAACAGGTTATAGCAGAACTGGACAAGAGAGTCGAAGGTGTCTCGGAGGTCAAGACGA
GTACATCCCACCCCGAACCAAAGGCACGGTCGTCAACGGCAGCAACTAACGTTTCCAAAC
GATCCAACGCGTGCACTGTGGCCCCCTCGTTTCTGGATATGACCGAAGATTCTCCCGCAC
GCGCTGTGGCGATGGCAATCGCACAAAAGTTTGCCGGTCGTCGGAGGGGGAAGCGCAGTG
CTCTGGGGAAGGCAGCGCAGGGTGTTGGTGAAGTGGGGAGTGGAATGTCTGAACATGACA
AGATTGAAAGCTCGGGCGCAGAAAAGGAAATGTCTTCTGATGACGTAGAGGTTAGTGTTG
CTGTTGTGGAAGATATGGTAGGAGATAGAATCCACGAGGGAAACAAGAACGGAGAGGCTG
ATTCAATCGCTCAGGCTGCCACGGATATAGCTCAAACAGCTGACAACACAGTCGATGCAG
CAACAAATGGAGTTGACCGAGGAGAGGAAAGACATGATATGGACGACGACAAAACGGTGG
AATTAAACGCGGAAAAAATGAAGGCTGCTGACGTTCCCAACAGTAATAGCGAGAACTCAG
ACGAAGATGCCATGGAGGAGCAAGCTCCGGTTGAAGAAGTGGTTTTCAATGCTGCCGTGC
AAGTCGAAAGTCCAATCAAGTCCTCTGATGACGATGAAAGTTCATCACCAAAAGATGCCA
TTGCAGTTGAAGATGCAACCCAGCAAGATAAGACACCATTTATAACATCTTCACCTAAAA
CAGCGAAGACAGCCAAACCAAAGAAGAAAACGACGACGACGAAATCTCCGCACGACGAAG
CACCTCCAACCAAAGGAATAACATCGATCGGTGATTCTCTGAAGATGTTTGCAGCCCGCC
CGAAGACGTCGACTCAAAGTACCGAATCAACTAACAAACAAGAGCTTCCAATCAGGGCTG
GGCCATCACAAAGTCCGAGTGACCAGGTGACGTCAGAGACTTCCAAAATAAATCCCGCAA
AGAACAGTCGGTCCAATAAAACAGCCGCAACGAAGACAAAGCGAAGAGAGAGCCCCAAGT
TAAAGAATACGAAAGATCTCCCTGTTACAGATGGTTCCATTTTAATGGCCGATAAGTCGA
AGCCAGAAGCCGACAGCAAAAGTGCATCCTGTAAAGCAACAGCAGTCAAGGCTACTGAAC
TGCCAACAGAGCCTTTGTCGGATGAAAATTCTGCCCGAATGAAGCAGTATTTAACCCTCC
GAGAGCGATACGTTATTCGTGCAGTCGAAGTGGCAAGTCGCTCTGCGTCAGATGACTTCG
AAGAAGAACAGTTATGCGATACAGACCTGCCATTATTACAAAAAGGAAGTGTGGAGATTG
GAGACGATGGAGAGTTTCCAGATGCGCTAGTGCCACGTTTGTTGGTTCTCGTGCAAGGAA
GGTAAGAGTATGCTGCAGTGCATTGATAAGAATCCTGATAGAGCATTCTGGCTAAGTTAT
TCTATCCAAATTTCGCAAAACATCAGCAAACTTCCACTATCAATCTTCTCCAAGAATGCA
CTCGAAACACTTTCTGTTTTCACTAATGACGCCAGAACCCTCACATCCGAATCAATCTCA
GCCAAAGTAAAGTTAATTGCTCAGCGTAAGCCTTACCTCAGTGGTAATCCACCCTCGCCT
TCGGAAAAGCCTATTTCTTTAGCGAAACTTGACTGCTTTGAAGACACAAACGATTGTTAC
CTCTGGCGCTGGGAACTATCCTCGATTGATCTTCTACCGCAAACAGAAGCAGCCAAAGTA
AAGAAGGCTCGCGCGACGAGAAAGAAGTTGCAAGCTCACCACGCGGCGATCATTAAGCTG
ATTTCTTCGATTGATAATGCAACCCGGTGGCTCGTGAAAAACCCCACCTGCTCAATGCAA
TCTTCAGCTGTGCCAGTTCTAGCCAAAGTGAGTGACATGGAGGAGAAGGTATTGAAGTTT
GAGAGGGAAGAAGAAAAAATCCGTCTTCTCAACGAAGTAAAAGCGCAAAAAGCGAAAGAC
AAAGCCGAGGAGTTGGCGGAAAAACAGAAAGAAAAGGAGCGGTTGGAGGAAGAACGCCTC
AACGCGAAAAGGGTCAAGGAGGAGGAAAAGGCCAAGGCTGCCAAGGAGCGGGAGGAAGCG
AAGCAGAAGAAAGAGACCGAGAAGTTAAAACAACAGCGTGAAGCAGAGGAGAAGGAGTTG
AAGAGGAAGGCACGAATGATGACGTTCTTTTCTATTGGAAACACCAAAAAAAAGCAGAAG
ACAAAAGATCTCTCATCTTCGAAAGCCAGTACAAATAGTGTCAATCCATCTTCATTCGAT
AGTCGTGCATTCCGTTCAATGATAAACTCGGAAGACGGCCATGTCACCAATCCTTTTGCT
CGATTGTCTCAAGGCGCAAGATCGTCAAGGAAGAGAAAAACAAAGGACGTCAAAGTTTCG
GTATACGTAACAGTACTCTCCGACAACCCATTCGCTCCCCAACCCTACGATGAGGAGAAA
ATTATTTCAGTTCCCAACAAGTACAAGTTTCTTGGATTTCACGAAGATGATCGTCCTCCT
TATCATGGTACTTGGAGCAAGCGCAGTTCCGTAGTTACAGGTCGCCGACCCTTTGCCAGA
GACAGCGAGTTTCTAAATTATGACGTGGATAGCGAAGCCGAATGGGAACAAGAGGATGAA
GATGGTGAAGATTGCGACAAATCCGAAGGAGAGGAAGAAGATGTTCCGAATGATGACGAC
ACCGATTCGTGGCTTGCAGCAGAAGACGAGTTAGGAATCGACGATGAAGACGAAGAAACG
AGGAAACTGAGGAAGAAGAAGCTTCTCTCTGAGGCCACTTTATCCGTAAAAGCATGTGTT
ATTGCGCCAACCGCAGGCGGCATTTGTCATGAAATGACAGAGGATGCCATGAAATTCGCG
GTCGAAGGATTCAATCCACAGGATGCTATGGATCTGCTGTCATCACACGTTGGACTTGTC
CTTACACCTAATGTTGATGTTTGTTTGGATGCAATACCACCAACAGATCGCGAAGAACAA
GAACCAAAGGCGAATACATCCCAAAAGATGTCATTGGAAGCATCGAAGACAATTGCCCAG
TTTATCCACAATTCCACAGTCAACTCAAAGGAAAAAATCATTACTGAGCTTCTCAATGCT
CACCCGACTGTTACTAGCAGCAGGGCCCAGGCAATGAGAGAACTTGAGGTCACCGCAGAA
AAGAGACGCTTACCCCGGGGTGCTGGAGTTGTTTGGGAAGTGAAGGCGGATCACCTCCAC
TCACTTGGATTGACTGCGAAGGACTTGGTAAGAGCATTTAGTGGTCTCATATTTTATTCG
ACGAGTCATTCGATTCACGTCCACAATTGTGTTTTGCTCTTTTATTAGAAATCTCCGCCA
CCATTGCCAGATGAGACCACTCCTCCGACTGTGAAAACTGCCGTTTCAATTGCTGTTGCT
GATCCAGTTCCCACTAGCCCCGTTCCACCTCCCAACCAACCGAAGCAATCAAAGAAGCGC
ACGAAGCCTGAAGTCTCCACAGCATCAGCTCATTTATTTGCAGCATTTATCAAGAAGGGC
AACAAGAAGCAGAAAACAGATTGAATAGAACGATCAGCACTTTCAATCTCGTGGCTTATT
GGATAATATCTCGAGGCAGATGTAACTACTGTCTGGATAAAGAGGTAGAACCGCTCTTTC
CATACTAATATTTATTATTAGAACATTAACCTTCAGTAAACCAGGTTAATTATCAATGAA
AGAAATTTCAACACTCACCTTGAACCAGTGCTGGTGACACCAAAGTGTTGTCAGGTTGCA
CATGTCTCTCCAAAAAGCATCAACCCTGTCTGGATCTTGTCACACTGATGAGGTTCAAAG
TTTTCAGATGAAGACTACACAGCTCCAAAAACATTTACAAATAGGACACAGCTTGGCACG
ATGGAAATGTTGAAGGAGCAATTCATTTTAAAACATAAGCAGTGTGTGGAGCAAACGCTT
CATTAGATCCTACATTCATGAAATAACAATAGATAATATTATTACTTATGTTATGTGTGG
TTCCACTTGACAAGAATGGAAGTTCATCAACAAACGATAATTTACGATACTGGTGTATAG
TACCTACCTCACTTCAGTGGGCAACATGAAATCATTCCTTGATAGTCTTGGTGAGCAAAT
AGATGCTCCTGATATCCCTCTCAGGCCACTAAGGGAACCTAGCAATTGAATGATTCAATG
CCTTAGCCACATCCAGTAACTTACATCAAGCCACTAGAGCCAATATGTTTCTCTCATTCG
GTGATGGCAGGTCTCACTCTCTGTCCACCACTAGAACCCCTGCTATCACCTGGTGGTGAG
CTGAAATATGCCAAGCGTATCCATAACAGGGAGCGGTAACATCACTCCGATTCCTCACTA
ATCCTCCTATCATCATTTCCTTCAAATCAATAGAGCTCTGTCACCCATGATCAAACAGTT
CCATAACAGTCTGTCACACATAAGCACCCCCCATGCTTCATGGAAAGAGCATCACTCGCT
CCACATGCATTGCATGTATATTGCCAAATAGGGCTTCCACCAACCTTTCATCACCATTCA
TCACTTGCCTGATCCTGTCTACCCGCCACCAAGTCTATCAACTTGTGCAGCATTGTCTGC
ATTTTCTGGCTGGTTATGTTAGACCGTGAACATTCAACTACCTGCAAAGTTACCCCACCC
TGCCATGCCGGGTGCTGCATCAGCAATAATGGAGTTGTAGGGTTGAGTTAAGTGTGAAGA
TGTCCACCAACAGCTATGCAGCTATGTTGGCCCTCCCCATTGGATCAATCAAACAGTTCA
AGAAGATCAACAGCTGTACTAAGTCTGTTCTCTCTTGCCTATTCAAGGGAACACACTACA
AGAGTAAACAGAAAAAGCATCATGCCAACAAACTCAGGATCAAGCAGTCCAAGAAACAAT
AACAAGACGCCAACAAGCATCGTGTTACATTGGCAAAATTACCCGTGAAATGCATGGACA
CTGTCAGTCCAACAAAGATAAGATTGGATGCCCAGTTTGTGTCCGTAAAATTCCCTTGCC
CTCACCGCCCAGCCCAACAAGACAAAATGGATTTGAGGTAGTAAAGTCCAGATATCCAGG
AGCAGGATCAAAGCCACTCTTTGTGACTGGATTGCCTTGGTAGACAAGATGAATGGCCAT
TCCTGGAATCCTCTCAGATTTTGATCAACTAAATCAAGACCAAACTTGGCAAGTATGTCA
CCTGCTCTCACATTGATCATTATTTCCACACAGTAAAAAACATGATTTGTCACAACTCAA
TGATATTCACCTCAAAATTTGTGACCCGAAGACATACACTATGCACAAGTAGCCTGCTGC
CTCACACTTCTCTTCCACATGGACAATTTCACCCCTCCAAATCATAAGAGGTTACACATG
CACCAGACTAGAGCAAGCAAGTTGTATGCCAAATCCTTGACATCAACATTTGCCACTACA
GCAAAGAATGGCAACTAGTATTACAGTGCAATATTTTCTACTGCAAGGCTGTGATGGCAA
TATCACAGCAGCCCATCAGCAGTCTGTAACACCAACCAGTAATTGAGTTGGCCCAGGCTA
GATAGGAGTACAACAAAGAGTCCTGGGTATTACTGGCTGATGCTAAAGTGGCCGCTGTTG
GTGAGACATTTCATGACACTCTAAGCACAGTATGCAATCACATTCTCCCGCCACAAAATG
ATGGAAACCAATGAGTCCATCCCTTCTGGACCTATAGAGGACACTGTTGCATGGACCAAT
CCTTTCACCAAGAAGAATACTTTGAAACTGTCTTCATACACACTCTTACCCCAGGGTAGA
CTTGACAGCACCCTGCACAATGCATACATCCATGTTTCACTTTGCCACCATCATCATCGC
CACAGCCTCTTCTGACCTTTGGTAGCTTCAGGAATATGGTGCTACACAACTAAGAATAGT
ATTGACCCACACAAGTAAGCAGCAATGAGTGCAGATCTCTCTGAGTATAAGCTCAACACT
TCATTACACATGTTCTACATCAGCACAACAACAATTTGCACAGGATCTATCAGTACATCA
ATAGTACAACTACTGCTTTAGCATGTCTTTGAGTTGACATGGACTTGATCTCAAAGTAAA
CATGAGCAATGACTTTTGGCTGCCCAGTGCAATTTGTTTCCACCACAACAAATGACAATG
CCATGTTGCATCAGCAACATTGTAAGGTCCCTTTATCACTTGATAATAGCTCAAGCGACA
ACAGCTATTAACACAGAGGAAATAAAACAATTTGAAATACCCCGCATTTACTCAGTTACC
TTTTTCCTTCCTCGCTTGTTTTTCTCCCCACAATATATTCTAGATAAACAGGGGAAATCC
TTAAAAGTAGCATAAAGTCCCACTCCACTCCCATCGATGTGATGCTGTCTACCCTGTGCA
ATCTTTAAGCTTGCTCAATACTTCTCCTACATTGCAAAAATACCACCAGTGATGCCGGAC
ACACAAACACAAGAGCAGTAACCACTTGGCCATTTTCTATGCACTATGTTGCATAAAGTG
TTCAATCATGCTGCTAAACCTGGGTAGCCTCCACACATAACACATATCCAGCAAGAAGAG
AATCACAGCAAGCAACATTTCATATGTGTTTCCCACAAAACTGATTTTCTTTGTAGATTT
CACACCTATGACTCCAACAAGTGCTGTTTAGTTGTCAGAGTTTCTAGCCACCCTCAGAGT
TCATCTCATGTATTATCATCACCATGTTATAGAGAGCCTGTGCAGAACCATCCACACTAT
TCAAGCTACTCCTACCTTGTTGAACCATTAACCAAAGACCACATGCCACAGGTAGGGGAA
ATCCCATCATTGTCCGTTATGCCATCTTGCTCATTCAGAGCAAAACAACCATCACATATT
GTATCTGGCATGTGACCATCATGTGTTACACATCTCAGGCAATCGCCATTAATACCTAGC
ATGGTTTCATCAACCCTTGTTCTGCAAATAGATAATTTCAAAATAATAACAGATGCTATT
TAAAATACAAGACAGTGACCAATTGTAGAGATATGATCCATAATGCTATGTTTCATCATA
TGATTGCTCCATTCCTAATTGTTTGGTGGTTGCACTTTGCCACTACCAATGCTCAAGGGT
CACTGCATAATGGTCCAAAACAGTGAATGGTGCAACAAATATCACACAACATTAGACACG
ATTGACAACCCTGATGGGGTGATTGCCTGAATGCATTATCCTTCATTTCTGAAGACATCA
TGGTTTTTGACATTGTTGACGTGCCAGTCCCCATTTCATAGAAAATACAGTATAATTGGC
CTCATTCACTGTGTTGAGCTGTGTACCCACAATTAAAACAACAACAAGAATGGCAACTAC
AAATGACAATGACAAATGATGACAACAACAAATAATGACAATGACGGCAAATGACGATAA
CAAATGATGATGACAAATGACGGCGACAACAAATAATGACAATGATGACAAATGATGACA
AATGATGAAAATGATGACAAATGATGACGGCAAAGACGATGATGAGGACGACAACAATGA
CAACAACAACAACAGCAACGGCAACGAAAATGACAACAACAACGATGACGACGACGACGA
CAACGACAGCGACAACGACAAGCACAACCACAACCACAACCACAACCACAACCACAACCA
CAGCCACAGCCACAGCCACAGCCACAGCCACAGCCACAGCCACAGCCACAGCCACAGCCA
CAGCCACAGCCACAACCACAACCACAACCACAACCACAAACGCAACCACAACCACAACCA
GAACCACAACCACAACCACAACCACAACCACAATCACAATCACCACCACCACCACCACCA
CCACCACCACCACCACCACCACCACCACCACCACCACCACCACCACCACCACCACCACCA
CCACCACCACCACCACCAACAACAACAACAACAACAACAACAACAACAACAACAACAACA
ACAACCAAACAATAAGATATTTTTGATGCACAGAAAGTGAATGTATGTGCCCGGTTAAGA
TGGCCTTCCACTTCCACATCTCCTATTGGACAAAGCACCCAGATTAAACAATTTTGCTAA
GAGTTTTTTTTGTATACAATGCCTAGATAAATGAAAAGGCCTCCAGCAAGCAAGATTTCC
AGACACTTCTCCCGCATGTGGGCCAAAAAAGCAAAGGGAGTGAAAATGGTACCAGGTATG
AGATCTATGTACTGATCACATGCAATTGTAGGTCCTGTGCATGGTCAATTAACAAAACTA
GTTTGATAGTGTATCCCAGCTACCTAACATATATGGCTGTGTCAAACAACCACTAAATGT
TTCAAGTCATTTAAGCCAACACAATTTCAAAGACAGTGAAATTTTTTGAGTGAGACAGCT
TTGGCACAAGTGTGACATCACCATTTACAGACCATAATGGGCTTATTGGAGTGTCTTGTC
CTTTTGGCCCAGAAAAGATTTGTTTTCAATATATGCCTTTTTAACCAACCAGTTGTTCTT
AACACCACCGTAGATATGACAGAGGAATACAGTTACATACTCACATACCTGTGAGTTGGC
TACCATAACTCGGTAGGTAGTTGTGTGTGCATATTTACACATGGGACCCTCTTAGCTCAT
AGCCTGACTACGTATCAATGTGTGAATATTCAGACACTTTGACGTCACATCCACCACAAT
AAAAGCAAAGAAGAGAATGTGGGGCAAATAACTGATGTTTAAGAAATAATAAGGGCTGAA
GTTGAAATTGTTTGATTGAATGAAGCCATGCATATAATTGCTGGAGAAAAAGAGGAACCG
ATAAGTAAAACCTGTGTGCTTTAACTATGTGTGTTCACTCATAATTACTCTAGTTTGGCA
CTATTTCTTGTGTGTGTGTAGGTGAATATTCACCATGTAGACAAGACCAAACCATGTTCG
AAATAAGTGGTATCTTTGGAAATGTGGAACATAAAGCCAACATGGTTAATACCTACAAGC
CAACACGGTTAATAACTATGGTAGGGCATAAATCACGTTGGTTGGCATCTAGACTAAGAC
TAAGTGTTTTGATCAACTTTGGCCCAAATCTGACAGACTTGGCATTTTACAAGACCAAAG
AAGTGAACAAGAAATCTCTCCAGAGATACCCCTCACAAGCTTGTCAGCAGCAACCACACT
TAGGCTGTGACTTGGTTGGGCGGATAGAGAATAGAGAATAGGTTTTTTATCGCTAAAATC
GTCTATTGGCCTATTCGGGCCAAAAATTTATGACTTAGTTACCTCCAATAGACCGATAGA
CACTCCATTTCTATTCTCTATTCGTTTTCGGCGAATTCGAATAGACCAATAGAGGGCTCT
ATTCGGTGTGTCGAATAGCCATTTGAGAATAGGCCAATAGCTCTTTTTCGTTGACCACCA
ATTTTCCACGACAATCGTGGCAATCCACCACACAATCGTCACACAATCACAACACGACAA
TCACGACATGTGCACCAACGCGTCACGCAACAAACAGAAAGCCACGGAAGATGTTGGCAC
TGTTTTAAATCGCTTCCTATCGCGTTCATGCTTCATATCTCCACTAGTTCTTGTTCGGTA
GGGAGATTTACGATGATGCGGTGGAAGTTGTCATGGTCGTGATCTCTCGCATTGTAATAT
TATTTTATTTGTATGTTATGTTTACGTGCTAGTTTTTTTCACGTTCACATCTAGACCTTC
ATTGTACATCTAAATTCTATTACATATAATATTACATCTTTGAATGTTTAAAGGTAGAGT
AAATTGCTATCGCTCTTTTGAGCTATTCTCTGTTGGAGCAATTCAACATTGTCACGATTT
TTGATGAGTGGAGGTTAATTTTTTTTATTCGCCAAAATCCTATTCTCTATTCTCTATTGG
TCCAACCAAGTCACAGCCTTACTGACCCAGGTGCCACATGACATGTCAAATGGATTTGAG
TGTTTTGGCGATTATACGAATTCCTATGTATAAATAATTGTAACCGGTTCCTATATGTCG
GGTGACTCGTGGAGCTAGGCAAATACCAGAAATTTGGCGATACGTGCTTGTTCATGCTGA
CTAATCGCAGCAGACTTTTTGAGCAACCCGGGGACACGACCACCGTGCCAACAAGTCCAA
CCTCACGTACCCTAGCGAAAACGCACCGGCACCTAAACAATGAGCACTAGAAGAAGTAAC
CGCGCCAGACAAGGCAGCGACAATGGCTCCGCAATCGCCGAGGAAGAGCCAAACCCCACC
CAAAGCATGAGGGATCGCAGCAGAGCCGTTGCAGAGCGTGAGGCATCTAGACTGGCACGC
CCGGATCAGGCATCGGCGGCGAGGACCTTGGGTCATGCCTCGAAATCTAAGAGTGCGGTA
ATGTCGACCCCACTGGGAAGTATGTTATTGGGGCGAAATTCTTCACCTGGTGTAAACAGC
AGTGCCGAAAATCATGAGTGGTGTGGTCCATTTTCCATTGCGAGGCAGGTGAGTTATGTC
CAGACGCGACAATCTCACCATGTGCTTCTACATACAACGCTCATCTTTTCCATTTTGATT
AGATGATTGCAGCACGAGAAGAAGCCAAACGGCTCCGAGAAGAACAACAAGCCGAAGCCG
AAAACCCTGGCGGAAAAGAACAGCACCCCCTCGATGAAGCCATGGAAATTGTCGAGCTGG
AACGTCAACGTAAAGAAAACCCTTCCATGAATTGGATTTCTCGTCACAATAGAACTGCTG
ATGCCCTGTCAGGATCTGCCAACTATTACGCGAAGAGGCGTAAGAGATTCCACAGGCAAA
AAGAACTTGCTGGACTCGGATCGAACACTGTGCCGTCACTCTTTCAGTTATGCATAAATT
TCTTAGTTAAAAATTTTGATCATGTTGATTCTCTCGGAATCGTCGATCACTCCATTCGCC
GTGCACTATGTGAAAATCTAGTGGCAGAAGGGAAAATGAATGGTGCTGCTTTTGATGTTC
TGGCTGAAATGGGGGTGGAAACGCTAGAGCTTATTGACTGCGCACAGGTAACTCAAGATC
AGATGTGTGAAGCTCTTCAGTCCCTACTACCCTCTGGATTGCGGGCTATACTGCTGAAAC
ATTGCGGAAGATGCTTTGGAAAACAAGCTGTGAAAACCATATCTGAAATTAAAAACGAAG
ACTTGGACTTGTTTGCAATAAGCTTGAGTGGGGCATACTTGCTTAAAGACGAAGACGCCG
CAAAACTACTCGCTTCAACAAGCCGGACTCTCTCATCAATAGAACTGATAGCATGTCCAT
TGATTGGGATGCACTTTTGTACTGCACTGGGGGAGCATTTTTCTTCTTCACGCGATGCAC
AAGTGCCTGGGGGATGCCTTTTAGAATTGTCATTGGAAGATATTCCTCTAACAAAGGAAG
CATTGTTATCACTGGGTGCAGCATCAGACTCACTCAGGAAATTAAAGAGCCTGCGATTGA
GGTCTATAGATGGTTTAGACGATGAAGTGGTATCTATCGTTTTAGGGTCTATCGAAGAAG
GTTCACTGGAAGGCATAGATCTAAGCAACAACCCCAATCTCACTGATGACATTCTTTCCA
GCATTCGGCGATGCAATTTCAATGACAACTTACGTTCCTTGCAGCTAAGTAGCTTGAAAA
ATCTAACTGCTATTGGACTTGAGGCATTTTTTACAGACATCCCAGACCTGCCCTCTCCAC
CCATGCTTCGCAAACTTGACTTATCAAACTGTTCATATGACGAGATTAATGATACTGTTG
TGACACTGGCAGCAAAGGCGTCATCTTTCAAGAGATCACTGAAAGATTTCACAAGTGGAG
ATATCGATATTACTTCAAACCCTGAACAGTTTGATGCAAATGTCATCCACTCAATGGGGT
TAGTCCATTGCAACATTGCCGGGAGCAGCGTGTCTGATAAAACCATGGAGATTTTGGCCG
TCTGTTGCAAGTCATCATTAGAAGAGCTTGATGTCAGCTCATGTTCCAATATCAGTGACA
AAGGACTTGGATATCTTGTGTCCAAGCTTGGAAGTCAGTTTTCAAAGGTTCATGTTTGGG
GGTTGGCGCAACTTACGGAGGAGTTCTTTGATGGCCATGATAGAGCAGAAGATGGTGGTT
TGGAAATTGTTGGTATCTGGATGAAAAAGAGTGGCGGAAGGTCAGTTCGTTGACCAGCTC
CTTTCGTTAGCAAGTATTGCACAGGCACGTATTGTCAGTGAAGTCCGTCGTGACTTGCTC
ATGGCACAGCACGAGGAAGGTTCGACTACTGTTACAAAATCTAACTGAGGTTGTGAACTC
ATGCGAAACACTTCCATTTCCGAACGAAATACTTCAAAATTCAACAAAAATCAACCGAGC
CTCGTACGAAGTAGCATTCTAAAGATCAGTCTTCATTTCTCAAAGTGTTGGAATGGTTCT
CAGCAATGTAGAAGATTTTTTCAGGGAATCACTATTTCCATTCTAGATTAATAGCAAGAG
CAAAATGAAGAATAAATAATATGCATAAATGGAAGTTATGATTTATCACTGAAGTTCAAC
TGCATTACGAACATCATGTACGAAACCTCTGCGATCACTGTGTCCCAGCTTCTACCTGAT
TGCCACCACCAACAGCACCAGAGTCATAATCATAATCAACATAGTCCACTCTTTCACAAG
CGCGATACTCATCAACCAAACATTGCACAGTCTCCCTCGCTGAATCAAACTCATCCAAAT
TTTCCTGAAAAATGGGCTCACGGCGATAATTGTCCAAAAAGGCATTCCTTCTTCGAATTT
TATCGTATTGGTTTAACAACCGATCAAACAATTCGGCCATACTAGTGTGATTTGCGAGCA
TGAAACCACTGACTTTGTTGGTACTCGAAATAAATGGTGATTTCCTTGCCAAGGCAACCT
GGATGGAGGCAGGTCCCCATGGGATGAATCGTACAGTCTGCCGCTCTCTCATTCTCTGTA
AAGCTTTGTGAATTTGTGTTGGCTCGACGTCATTCCCTTGAATAATGTTGAGCATGGATA
TGTAGCACGAACTTGGCTTGCGTGTATCAGCGGAGACCATGATATTATCCGGTTGACACA
GACGTCTCATGACATCGAGCACAGTTGTTTTTCGAACGGAGGACGATTTCGAAGTGGGCT
GGTATGATATGGGAGATATCGATCCATCGGCGGTGGGTATGGGATTCTGGTAGTAATCAG
CAATTGTCAGAGGTGTGTAACCCGTCATGAGGAAATGACAGCGAGGTGTAGGAATGAGCG
ATGCCAACAGCCCAATCAAATCATTGTTCATATATCCCGGATATCGTAATGTTGTGGTGG
AAGCAGCCATAATAGTCGCCACCAGACTATTGAGTTGGTCTACCGTAGGGTTCGGAATTT
TGAGTCTATCGACCGCAATCCTATTCAGAGCAGTGTTATCCAAAACCACAACCGCATCCG
CATTCAGCGTCAGCCTTTTGAGCGTCAACACTGAATTATATGGCTGCACCACGACATCGG
ACGTATCCTGATCCCAATTTGGAAACACCGAATAGGTCTGCACCAGCTTTTTCGGAAAGT
GGTCATTCAGCGCCTCGAGTAAATACGATCCCATGCCCGATCCGGTGCCCCCCGCAATGG
AATGACAGAGCACAAACCCCTCCAAAGAATCGCTGTTGTCACTCTCCCTATCTATCATGT
CCAAGACCTGTTCGTGGTGCTGCTCTCCCTGTCGGAAGCCGGATGCCCAGTTGTTCCCCG
CCCCTCCTCCGTCTTGGGCTATGAAGACGTTCTCTTCATTGAAGAGACTGCGATATGGAC
CCTGATGCGTCAGCTTGTTCACCACTCGCGGCTCTAAATCAATCAGAAGAGCGCGGGGAA
TGTAATGCTCATCATCGCTCTGGTAGAAGAAGACGTCCTTGCGATCGTCTAAAAAGTTGT
CGGGAGAAAGGCCAATGGCGGTGGGAGACGACGACGAGGGCGATGATGCCGGGGAGGCGG
CGGGCATTTCCCTCAGGAGACCGTCCGGTTGGATGCCGTGTTCGAGGCATAGCTGCTTCC
AGAATTCGCCGCCGATTTGATTGCCGCATTGGCCTACTTGGAGAGTGATTATTTCACGAG
GCATTGTTGATTAGACGGGTGACAAGGAGAAATTAACGAAGGCGAAGGCGGGGACCAGGC
AGGGACCTTGTCATTGGCTATTATCATGTACCGTATGGTATAGTACGGTGGTACAATACG
TGTAACACTACCGTAAAATGCGGAGCATAAGCACCCACAAATGTTAAAAGATACATTTTA
GTTGGGCTTATACAGGCTTATACACTGTAACAAGCTAGTGATATTACACGGTGAAAAATT
ATTGGTATCTTAAAATTACCAGCAGCCGCTGCAAGATTTTTTGCAGCGAAACAGATTGCG
ATTTGTAGAGACAGAGGAAGACGTACATTAAAATAAAGTGGCTTGTAGTACGAGTGTATG
CCAAAATGGGGCGCGCGCCGCGCTCCCGCGCCCTTTTAGTTTGTGAAATCATTTTCTTGT
TACACACTCTTTTGTGACACGATAACATTCCCTTCAAGTTTTAAAGAACCCTTGTTTGAA
ATTTTTCGTCTCTACGTCTTAAAATGATTTGTGACTAAATGTTCCCTTAAAGTTTACAGA
AACATTGTTGAAAATAATGTCAGACGTTACACACAAAGATATAATTTTAAAGGTAGGCAT
ATATGAAAACACTAAGACTACCCATGTAAGTCCAAGCAAAAAATGAATTATTTACAGGTA
AGTTCACATCAACTTCATGGTCAGTACCTGTTTTGGCAAAAAGCAAAAAACTGTCTCACT
GAAGAAGGAGGAGAAGAAGAAGAAGGAGAAGAAGGAGAAAGCGGCTCAGTTTCCAACACA
ACTAAGATTTTGAAAAAATCTTGACTTACCTCGAGGTAGGGATATTGTACTTTACGTCAC
AACACATCACACTCGCCCTCCATGCTTCGTCCATGCTGAGAACTCCGACACCATGTGCGC
GAGATGTTAGTGACTTCCGACGGAATCGGAGGTTTCTCGGCAACCATCGGGAGTCACGGG
GAGCGCTACATATGGGCATTTTGCTGATGATGTGGAGAAACTACCCAAGAGGGTTTTAGT
TTTAATTTATAGGTTAGAACACGATAAAAATGTAAATGTTCCGAAAATCGGACATTTGGG
GCTTATACACTGGTGGTGCTTATGCTCCGCATTTTACGGTAGAGTGTAACAGACCCCACT
CATACCCCATTGATGAAACAGTCCCCAAGCAAGTCCAACCACCCACAACAATACTCTGAA
CAAGAAATTGTCAAGGATGATTACCATACCTTTAATCACTTGGTTATTAGGCCATTCGCC
TTTGACTGGGTTATATCCTGGGTTAAACACATTTTTTGAGCTCATAACCCATATTTAACC
CGTTTGGCGTTATGCCTACGACTGGGCGGTCGACTCATGGGTTAAAAATAATAACCCACT
GTTGTAAATCGAAATCTCCTGGGGTTTTCAGGTCGAATTTCCCCCTGACCATTTCTACTG
GTGTTTAATTTTCGCAGCCACACATTTCTTCCCGCCATATCTTTTATCTGTCTCTTTTTA
TCAGAACTCCACACCTCTATCTCATCGATGCGTGGCACTTTGACCCCATTGTTCTGATCT
CATCACGTCAATTCATCAACATCATGTCAAACGCAGACGATTCCGACTTCACCCCTACAG
CTGATGTGAGCAAAGAGAGCTCCTCCTCATCGGACCAAGAAACTCTCGTCGAGGTAGCTG
AGAAGAAGCGCGCAGATGCAGCCAACAAGAAGCGAAGCGCTGCGACAAAGGCAGCAAAGC
CTGGAGAAAACTCGTAATGAGAAAGGAGGCAAGACTGCGAGCGTGCGTTCCCGTACTGTC
TCTTTTGGCAGTGAAGAGCTGTTGCTAGTCGCACGGGCCTTCATGAAAGTCTCAACTGAT
GCAAAGCACTCCACCGATAAGAAGGCAGAGAAATTTTGGGACGAGGTATACATCACCTTT
GAGAAATATGTTGTGAGTGCGAATAAAATGAATGAATCTAATTCTGATTTCACTCCCATC
GAACCTGGTCGTGGGGCTGAGTCTATACGGAATTGCTGGCAAAGAAGAATTCAACCAGCC
GTCAATAAATTTGCTGGGATCATTTATAGCAACCCCCCCAATTCTGGAGAGGTAAAGGAT
GACGCCTTGATGGATCTCTATTATTCCAGGATGCGTGAAGAGTATGCATCAAGGTCACAT
ACATATGTGAAAGACTGCACCAAGTCTTTTCACAAACTCAGGAAAGCTTATCTCTTCCTC
AGTCAGCATCCCAAGTTTGAAGTAGAGTTTCCACCTGATGGCTCAAAACCTCCGGCCAAA
CATCCACATTCGATCAGGAAAGGCAACGTCCCTGAAGAAGCTGCAGTGGACCTAGATGAA
TTGAAGACATTCCTGAAGCTGCCGTTGAGGAAGGAGCGTCCTCCTGGTAGGGAGAAGTCA
AAAAGAATTGACGCCATCAATTTAATTGTTGACAAAGTATCAGAGAGAGCGCAGTCAATC
CGTGACAACACAGCAACCCTACAGGACATGTGGTTGAAAATTGAAAGCACTATCGAGATG
ATGAGCAAACATATGAAAACAAACGTCGAGAACCAGATTATGTCCCATGCTCCCTCTCTG
GTAAGGAAAGCTTACTTTGACAACCTCTACAGGTCCATTGCAGCTGACGCTGAGTCACGT
GCCGTTGAGGCAGACAATCGAAAGAAACAGTTAGAATTGGAACGAAGAGAGTTGGAATTG
AAGGAACAGTCACTGAAACTACGAGAGTCCCTACAGTGAGCTGGAGTCGAGGCACCTGAG
AAGGAAACAGCACAAACAAACCCACCAACGGTAGAGTTGTTCTCCTCCCCATGTTCCACT
AATCGTGACACTAACACTCTTTTGAACCAGTCAAAATGGTTGTAATTGTTAGGTACAGGT
CTGGTTGTTGAGAAACACCACCTTTGTAATGCCGAGAATGGTGCAGAGTTTGCATGCGTC
CACAAGCATGATAGTTCTGATTTCATGAATCAAGACAAGTTCGAGAGATTTATTTTACGT
AAAACCAAGTCTTCTGAACTGTACAAATGGGACTTGATGGTTGAAACTGGAAACATTTTA
GTAGAACACATCGTGGAAGATGAGGATCAGGGACCCAGTAAGGAGTTGGGTCCCTATGGA
TGGTACCGTCACCCATCGCATAGTGACATTTCAAAGAGTTGTGAAGGGAAGACTGCAGAT
ATTGGCCGAGTGTTTCCTGTTTGATGTTCCTGTTTTTATAATATTTTGGGGTACATGAGT
AAATAAATCTCTTAGCAATCTATTTTAAGGGCACATCAACAATTATTCAACTGCATTATG
ACATATTCTACATAGTATAGAATATTATTTTGTGACTAAGTTATGCTTTAAAATTACTTA
ACACAATGTACTGCTGTTTCAACTTCACTCATGAATTCATTCCAAATTCAAAAGTGCAAT
GGATTAAAATTATCCATCCACAAATTCGCGTTCTCCAGTGCATTTTTCCTGAACTTCTCA
CAGAACAAATGCCTTTTCATAGCATCTTTCAGGTACTTCGATCCTTCATAATTGTACAAT
TCCGCCCACCTCCTGTGTACCATTTCAAATTTCTCATGTCTCCCAGCAGGAGTGGCACTG
TATGCTTCATCATTAATATCCGTGTCTTCATCATTCTCATCATTATCCTCATTGCAAACT
GTATTATAAAACGCTCCATCTTCCTTTTCATCATCATCAACTCTCTCCTCGACCATCATG
TTATGCAAAAGAATTGTTGCCATAACAAGAAAATAGATGTCATCCCTGTGGTGTAAGATA
ATGGGATGTGTTAGTGACAAAAATTTGAGCTTTAAGACTCCAAAACCTCGCTCAACATCT
TTGCTTGCAGCCTCCTGGTCAACCTTGAAGCTACCGTCCAATCGAGTGCTTGGATCCGTC
TCCGTACCGAGGAATCGTGACAGTGATGGATAAATGCTGTCCACTAAGTAGTACAGTTTC
TTGAATGGTTTATTGTCGAGAGTGTACTGGTGGTCAATCTGATCGTGTCTCCCGTTTAAC
ATTGATTCCAGTAACGACGAACGTTCCCATATGTTGATGTCGTTAAGGGTACCAGTGAAT
CCAAATGATCCATGCCAAAACCATAAGTTGTGATCAACTATGGCCTTGAGGGCAATAGTT
GCACACTTCTCTCGACCTTGAAACTGACCTTTTAGTGCAGTAGGACAGTTCTTCCAATGA
ACTTTGGTGACATCCAAAGATCCCAACATGCCAGGCATTTTGTGAGCATTCATATGCATC
GTTGTAACCTTGAGAGCATCTGTTAGGCCGAATGCTTGGTAATTTGCAATTGCCAAGCAA
TTGCAAAAATGGGCAAAAATCACATTGCAAATCCTTGTCGACATTTGCATTACCAAGGAA
TTGCAAACAATTCCTCGACTACTTCGGTTTAGCTCGGGATTTTCTGCAACGACCTCTTGT
TTGGCATCAATTCTGTTGTGTGACACCTCTGATTGGCATCAATGGAGTGTATACCATGTC
CGTTTGGCATCAATTTTTCCGTTTGACAGTACGGAACAGTAGTCATTTGTAAAATAACTG
AGAAATAACCATTCCTTAGGAATTGTAATACAGATTAAATATCTTCGTGATTCCTTAGGA
ATTTCAATATCGTCCAGGTGTTTTCACCATTACAATTCCTTGGGAAGAGAACACTGACCC
AACATAAGATATTAATTTACGTAGGGATTGGTACAATTAATATCCCTGTCAGTTGAATGC
GTTCCGGCGCCAAATTTGGCAAACAACTACATCCAAACTGACAAGTCTCGCAAAATTCAA
ATGCAATTCGGCTGTCGTCAAAGAATTGTTCTGCGTATTCCTAAAAATGCAATTCCTTGG
CAGTGCAAACGTCAACAAGGAATTGCAAAGTGGAGTTTGCAATTGAGGGCAATTGCTTGG
CAATTGCAAATTACCAAGCATTCGGCCTAACACATCAGCCTTTGTTGGGATTCGCAGATA
GACTTCCGCTAATGCAGGACACGTTACCAAACCTGTCACAAGGTGATGCATGCACCGGCG
GCTTGTCGTTTCACCGAATTGGTGATAGTCCAGGAAGGCATTTCCAGATATGCCATAGCA
GATCATCTTGAGTGCACATAGGAGCTTGAGATATGGGTTGATTGTTTCCTTTCCCGCACG
GCAAACACTCTTTATCCAAAATGAATTTCTATGGCACAAATGATTGAGGATTGTGTCGAC
CATGTGACGCTTAATCCTGAAAGGGCGCTCAAACTGCTTGTCTGGAAACCTTGGTACTTC
ACCAACCCAGTCACTTAAAACACTCTCTTCAGCCCTTTGATAGTCATATTTAATGCGCTT
CAGCTGGCCTGCTGGAGAGGCACGATTACGCTTCCCTGTCAGTGGAGGAAGATGGTGTTC
ATCAATTGCTTCTAGGACCATGTCACAAATAACATCTTTATTATGTGACATTGAAATATT
TGAAGCCCGAAGCAGTTTGGTCACCCTTTTCAGTAAAAAAGCAGCTCATTTTTTGTTATC
AGGAGGAAGAAAAATGGTTCATCTTCTACCTATTTATTCCCAGTGTAGAATTTTTCGTCA
AGTTGCAGAACAAAGACATATCCTCTTTGTGATCCGATTTTTGTTTTGGCTATGAAACAC
ATGTTGACTCAATGCAGGAGACAAAGCAAAACTCTTCACGACACTAGTCGTTACAAGGAA
TGTTTCAAAACAACCCCACGCTAGCTTAAACACAACTTGCTATGGCTGAATACATCTCAA
CATCAATAAGGCCATGTGCGCAGGCAGAAAAAAATCATACCCCACCCATAAAATCGTACC
CCGCAACAGGTTATGAGTATGTGATTTTGGGGGTATGATTTTTTTCGATTGTACAGGTTC
GACTCCAACTGTGCAATAGAAAAAATATCACACCCCAAGAATCATACCCCCCTCCCGCCA
AATCTTTACGCGTCTTCTCTCACGGTGTCCAGATCATCATTTCCACGATCACTCGTGAAG
GGTATCATACGACAGGTATGAATTCTTCTTTCTGCCTACGCACAAGGGTACACACCTCTG
TGACGGCCAGACGCTGGGTACGATTTTTCTGCGGTGGGGTACGATTTTTTCTGCCTACGC
ACATGGCCTAAAAACATAGATTCCAGATCTGGACTAATTATCATGTATAATATAGATCTG
AACTATTAGTCACAATGACTTTCCAAAACACATAGAAGTAAGTGTTTTTCACTCTTGCTG
ACCCCACCAATCAACTACCTGCAAACAGCTATGTCAACAAGAGTCACTTCACCACCTCAT
ATGTTATCACCCATGGAATGCTTTGATTCTGACCAAAGATTCCTACAACATGCATGTTTC
ATCCACACAACATATGTTTTATGGCTGTAGTATGTTACTCCAGCAGAAACACAACAATCA
ACAGATTTCACCAGAATGAAAATACATTATGAAAAACAATATAAATCAATCAAATACATA
GGCACAAGCAAAACCAAGTATGACTAGTCCAGATATCACACATTGGCAATGATGCATTCT
TGATCAAATCAAAATAAATTGAGTTTGATAAGAGAATGTTGGCCTAATCAATATTTATTT
TATGTCCAACTAATTTCTTTACCGCTTGGTGCTTGCACTACGCTGCTATGAGACAAAGCA
CAAGTCGGTCTAAAAGCCAATGAAATGTCTACACAGATGTTCATAATGCTCATCAAAAGA
GGTGGTTCAATTCTCATACTACCTCAAATTCAAGTATATACGTACCCATTTCTATGAAGG
GAAAAAATTTGCACTACCTCTGTTGTAGTTGAGATATTGTTCTTTTTCAATGTGCAGCAC
ATGTCATATGAAGCAAGGTGATAGCCGCATACAGCAATATGATGTGTAATATGATTGAGT
ACACAGTCATGTTTTTGTGTGAAAATTTATTTTGCTCTGATGGCATGATAAACGTAGACA
GCCGTACTCTTTGAGCAATGTTTGGTCATTAAAAATGCTGTACATGTCATAAAACTTACT
ACTAAATGTCTGGCAGCTGGCAGATCAATGAATCAGGTAAACAAGGTGGACAACGCCTAG
TCAGATTTAGTGTGTTTGTCATGATTTACATGACTTCAAGTGATGTCTCTGCGCACTGTA
ATGGTTAATAATGGAGAAATGAGATTTAGTAATATGAAAAATAAATGTCATCATTATTTT
TTCTTCTCACCGGCATGTATAATTGTATGGTTCCTAGATGTATTAAATGGAGATAATCTT
GATTAATGAATATGGATCAACATCAAATGCAGTTGAATGAATTACAGATTTTATACTAGT
ACTCTCTCTACATGCCTTTATTTACCCACTTCATTCAAACTCCTAAGGAATTGCTCATTA
GAATCAACCCAAATTAACTTGGGAATTCCGAATTCCCTTGGAATCACGAATGACTTCTGT
TGGAGAATAGTTCATTAGGAATGGAACTGTGCCCCCCTCAACCATCTTGCAAAAATCTAT
TCCAAAGGAATGATATATTTAATAAACATCCCAAATTATTTACAAGCTGTACTACTATGT
ATGTTTTCAAATCACCACAGAGAAGAATGTGTGCAGCATTGAGATGTAGAGGTAACTTTG
ATCTAAACAGAACATGAGATACTTCTGGAACCAACTACAGAAATATTCATGGATGCTTCA
GCACGCGTTAGAAGAATTCATGAGAAGAAAAAGTAATAAGTCCTAGGGTAAATAAAGGTA
TGTAGAGAGAGTACTAATATAAAATCTGTAATTCATTCAACTGCATTTGATGTTGATCCA
TATTCACTAATCAAGATTATCTCCATTTAATATATCTAGGAACCATATGATTATACATGT
TGGATCAAAAATTGGAACCATCCCAGTTTCAAAACTGGGATGTTTTTGTCCCCAAAGGAA
TACTCTCCAATTTTTTATTTCAATCACAAAAGTTCCAAAGTGGTCAGCTGGCTGGGAAAA
GACTTCAAGCACCAATTTGGGGGATACATCATTTTAGTTTCAATCTGGGACATTTCCAAA
TTCGGGCATGACATACATGTTTGTGTTTATGCATCAAAACAACATTACTAAAGTAATGAA
AAGATTAAATTAAAAGCTTTTATGTGGTAACTACATTTCTGTGCTGCTCTTGTAAATGTT
ATTTCCAGTCTAAGGGATTGTTATATATATTTTATAAATTGAGTTGCCAACAAAAACAAT
ATGTTAAACAATTTATATTTATTTATATGTTATATTCTGGATCAAATGGGCACTTGGAGT
TATCAAATCATCACACATTTATAAACTATTGCCTTTTCTGATTATTTGGCATCGGTCAAA
AGGTTTATAACCTATGTCCTTCCACAAGCTGGTGTAGAGTGTGTCAGACCCATCTTTTAC
TTCAAGTCCATTTGTCCAACGTTCTCCCCCCCATTGCTGAAGTCTATTGGTTATAATATT
AGCATCACTGTTTTTGAGCAAGCCAGACCAATGTGGCTTGCTATCTGGAAAAGGATCTGA
ACATACATGACAAAACACCTCCATATAACCCTTTGTCTTGATAAATAATCGCCTCAAACA
TCTTAACTTGTAGTAAATTTAGCACTCAGCCTCAGATCATGCTCCAGAACAAAGTTAGTA
TGAATATTTTTGAGTGAGCCATGAGTCAAGAATATTGTAGAGAACTATGGACTCTTTCAA
GATTCTTCATTATCTTACAGGTACTGGTCACTTTTTCATGGTGGGGAAGTTTGAAGATAT
ATATTGACTTATTATCTTCAAAAGAAGGCATTTGACTAGATCTATTCACTTTGTGGATTT
GACATGGGTTCTTGAGATATATATTAGAATAACAGCATTTGGAACATTGTGTTGATCAAA
TGAAGAAAAGCTTCAGACCACTTATTTCTGAGCTTATTATGTTGATAACTTTGGTCAATT
TATCATTTAAATGGTACTCTAGCATGATACCTTGCAACTTGGATGTTCCATTCCATCTGT
TTGATTTTTGGCTTGGTTGATTGTCCTAAGCTGTTTCCTTACTTTTGGTAAACACTGTCT
TTTTGCATGAGGATATGATCAACTGTACCAGATTGCATGGATTTTATCTTGATGTCTGTA
TATATTTGTTGTCATGAACTGGTTTTTGTCTGCTGTGGAGGAATACCCACAGGTGTAGTC
ATCATTGCTGGTGATTGTCTTGTGAACTTTATAATTTTCAATGAAATTTCATCTCGTGAG
ATCTCAGGTACAATACCTCACAACAAGCAAACACATCCGTCGGTATTGTCAAGTAGCAAA
TTGCAATCAATGGAGGTACTATTTATTTGTATTAGCATTTGGTAACAATAGGTGGTGGTG
TTTCATGGTTCCTGAAATGTGAAACCAAGGTGCTAAATTGTGGAATGAATGACAAGATGA
GTCGATTCATTCGGAAGTGTATGACAAAGTAGGCCCCAAGCCATCAACGACAAGAACAGA
AAAATCAATACTAGTGGTTCATATGAATTCTATCCTTACTGCAGCATTGAAGCAAATATC
ATCTACGAGTTACACCTACATTACATCAAGAATGACATCAAAAATAAGATAATGGTACTC
ATGGGAGGACCAAGCTCACCCAAGAGTATAGATGAGTGCAATACCCAAGCTTGACCACGA
GGGCAGCATCATCATATTTCTACATGAGGAAGAGCCCTTCGAAAGAGCAAAAGAGTCTAA
GTAATCTAATTGTCAAACGAAGACGCACTGACAGATGGAAACATTTTCGGTCGTCGGCAC
TCAGGAAGAACCCAGTGCAACGCAATGGAACACATTTCGGTTGAAGCAGATCCAAAGTCA
ACAGAGAGGAATGCTGCCATGGATTTCGGGTCGCCGGTTGAGTAATCGGTTCCCTTAAAC
AATACCTTGACTGTTGCAGAGTTTTCAGAAAGTGCCACTGCATCTATAGGGGCTCTTTCG
AAGACAGATGCTTGGGGATGTTGAAGCTCCTCCATTGCAAGTTGCCTCAAACGGCCAATG
TAAGGACAGATCTTGATGTCTTGTTCCTCGCTTGGGCTAGAAACCCCTTCAATGAGTTTG
ATGAGGCAAGTTCTCCGACTTGCATTCAGTTCTTGCTGCGATTTTAAAACGAGGTACATT
TTTTCCATTTCAACTAATTCTAAATGACGTGCTTTCTTTTTCATTCTGTCAAAATAAAAA
AGATGATGATTGATATCAGCACAACGCTGAAACATGAGTAATGTCTGATGTGTCTAAATG
AGTACTTACCGTGTACACTTGGCATGTTCTCTATTGCGAGTTCGGGTTAGTTCCAGCCTC
TCTTGGTCGTTGAGGTTGCGACGCTTCTTGCCGCGTTGTGGTTTCGAATTGAGAGCGTCT
TGAATTCTATCTGTTCGAACGGCCAACTCCATGCGGGAGACACCGTCAGTGCCTACAATA
GGTTTCTTATCCTGGTCTGCCTCCGTAGTCAGTACACGAGAATCTACGCTTTGATGATGT
AATGAAAACGTTGGCTTGTAAGAAGGTGGGGTCGAATGGCTTGTCAACAACTCTTCAAGA
GGATTTGGAACTGATGGGACATCATTTGACACTGGGGGATGATTAATAATGGACTTTTGC
GCCCTCTTCAAACTAAAGCGGCCCTTCACACGAAGCATTGGGGAGAAATCACCTTCAATC
AGATGAGGAAGCGAAGGATTTAATGGGTCAGGAACGGGTATCTCAGGATGTACACTTGGT
GGAGCACGACAAAGTGTGACACTCTGGCGAAATGTCAGAAGTGCCTCAAGTGCCTCCAAA
GACGAATCATCGGACGAAAGCATCGCCATCACTGTGTATTAGCTTTATATGCCGCTCAAA
GAAACTCGAAACACGGGCGGTGAATACTCGACGACGGTGGAAAACGTTTTTCGAATTGGG
TATAGAGAAGAGCAAGTACTGTGATTGGCATGCAGTGAACAGTTCAATAATGTCAACAGA
ATGAAACAGACTGTCGTATACATTATTATCAGATTATTACCGTGCACTGCATCCCGAGGA
TGAAGGGATGGCGAAAATACCATGCGACGCCGGAGCGACGCCGATAAAAATCAGCTGATG
CATCGATCGCGGGACATGGCATTTGTGTCGCGTCACGCTTCAGGGGAGGTTTCTTCATCT
GTAAACGACAGACGACATCACAGAAGTTTGCATTGGAACTTCTCAGAAAGTGCGTCACGG
AATTTTATACTGATTCCCTAGTTAACCAAGCCATCTGTCGTAATGACGGCCAGTTGGACG
GATGGACATGAGCCACCTGTCAATGCAACCTGGTTAGATAACGATCACGCGTCACTTCTA
GTGACGCGTGCGACGTGCGTGTGGGCTAATACACTTCAAGATAGGCAAGATGTTGTTGCG
CATGTTATTCGAAGATCTAATAGAAGAGGTGATGATGCGTACATTAATTTTGTATCGTAC
AAATCAACCATATATGGTACGGCCAGATCATGTTGGCTGAGTATAGTATCGTACTTACGT
CTGTTACACGTTTTACATTCACCATACATCCAATACCAGAGATATGACAGGTTTTTTACA
TCATGCTGCCATTAATAATTTTTTATTATCTTCTTGTTGAACTCGCAGGGGAATGCGTAA
AAAATCTGCCATGAATACGTACTTTTTCCCTCTCAAGGTAGACGTACGACGACTTCTGCA
GAAGGGACAGGTATTGTATTGTACGGTATGGTACGGTAACACGTAACCTGCATCTGAAGA
TACTTCGAGTCCATCCATTCAATGAGCTCCAATGGCTTCGATACTTTTCTTGAACCAGCA
GGACGGGGACAGCTACGAACCCCTGGAACATATCCGAACTACACGATTAACTTTTTTAGC
GTCCAGAATACACAGTATGGCCGATGTGTTCCTAATGTACTTACCTAATTTGAATGTACA
TACGTTTATCATCTGTTAGGATATTATGTAGAGTACGTAGAACAAAAAAATAAAAAATCG
GAGAAATACCTTTTATGTGCATGAGATTTATGCAAAAAATTGAGAGGCTTTTAGGCCCCT
GAAGTGAAAATCTGTGAAAATTTAGGGGTTAAGGGAACTACATTTATTTTTTAGGTGATG
AGGTACAGATGAGGTACCATAGTTTCCAGAGCAGAGAGTAGTATATTTTTCTTCGTGTTT
GTAGATAGGAAATATTATATAGCATATTATGTATAGCATGATGCTATTCCGATGCAACTC
ATGCATTTCTAAGCCCCAAAAGTGAAAATCTGATCCCCTTAAGTGAAAATTTCAAAAAGT
TAGGTAAACATAGATACATAGAGTAGATATCATGGTTGTGTTTAAGAAGATTCATAAATT
AGGTAGGTCAACATCATCATACGTATGTATCATGCAATTTGATGACAGTTCCAACATCGC
AACACAGCCAAATCTCTCCCAATTTGCTCAAGCTCATTGGGCTACATAGCTGGATTTTGG
TGTTTGCTTGGAAGGAAATGATGGGGCAGAATTAGAGTAGATCTGACGCGATGACCGAGA
ATCAAGAATCATGCGATGACTGTAAACCGCACGCGGCCATTGACGATCTAGAACAGTACT
TTCACAAAGTGGGTGGGATTTGCAGTGATCAACCAGTGATTGATACTAATGCAGTGTGTG
ACGGTAATACTTGTTGCTTTCTAATTCTCTTGAGTTCAATTGATCAGTGGTCTTGAATTT
TGCGTTCTTGCCAATTGCCTTGTTTTCAAAATCTTCTGACTCGTCACTAAATTTGGCCCA
TGACTCAAGGGGCTGCACTGGTGAAGAGACCAAAATATTTTTTCTTCCAATAACCATGAA
ACTTGTCAGCCTTGTAGAGATTGGCCTCCCGATCATTTCTCACTAAGGCACCTAAAAAAA
ATTGACTAGAAGGTCCTCGTTTTCTGTGAAACGTGTCGAAAAAGTTCATTTTGCTTGTGA
CTGCGGACTAGTGACTGGACTATTCCAGATTGATTAGGTATCATTACATGCACTACATAG
ATCCACAATATATCAAATTGATCAGTAAACATTAGAGAATCATAATGATGCATTCTATCA
TGTTTTTGTATCAATATCTAACTATCTAAGCCACTAATGTACTCTCTCCATGCATTTTGC
TTCAGTTTTTTTGGATTCCAACAAGACATCAACAATGGATGCTTACTCACCAGCGAGTCT
CCATGGGCAACTTTATCTGCATGCCACCCTATCGCATTACTGTTCTCAATCGTTCACTTA
CTATTGACTCAATCACACCATCACACCATGCTGGATATGAACTCCCATCCTCCTCATCCA
GATAAGTGAAACAGTACTCGATCTTGAATCCAATTAGTTCGTTGCCAAAATCAGGCATGA
CATTTTGTTGAAGCATCGCCGCTCTATCTGTCTCTCTTTCCACCTCTCTCCTTTCTCTCT
CCTCCACCATTTCTTGCTTAAACTCCTCACCAGATTTTGCATTGAACCTCTCATCAACTT
TCAAGGCTGTCATTGTTCCAAGTTTATGCTGATACTTGTCGATAGACAGGCTAATATTGG
GCTCAGATGGTATATCTCTACTGCGCTCTGCTTCAAGTACAACACTGACAAAATGATCAA
ACAACTCTTTTGATGTGAACGTGTATCCATTCTTGGACCAATTATGACCAACATCTTCCC
AGCCAAATCCCTTACGACGGATCGATATTTGTTCTTTAACAGCTCGGAGACGCTTTGATT
CACTATCTAGCATTTCATATTCCTCCCTTGCCTGCTCCGGAGTTTTCCAGCAACGGCCAG
AATGATACTGCTCAATGTAATCCATTGCTTCAATGTAAGCCTCACCCTTTGCCTCTGCAT
TCTTCTGCTGTGCGAGTTTCATTCTGTTCAGTTTGGCTTGCCTGCAATGTTTAATTGCAT
CATCGTGACTTTTTCGAGTTTCTTTCATTTTTCTTCTCCCTGCAACAATGATGGCATTTT
GGATCTTTGGATCGAGTCGGTGGAAGAATCCAAGGTCACGCTCTACAATTATTTCATTTC
CATTTTCATCATATTGCTTTCGCCTCCTTATCAAAGCAGCATGATCTCTATTCCAATCCC
CGTTGCTATTTTGCTGTCCACCAGCAGCACAACTGTCAAATCGGATTGTTCCGAACTGTT
GCATGTTTCTAGTAGACATTCCATGCACGGACTCTGAGATATTATTACTCGCCTCAATAC
CCATTGCAGCCTTGCGCTCTTCTTCGCTGACCACAGAAACACTATAAATGCCATTCATAC
TCTCAAGATAATGATGGGTCACCTTGCTCTCGTCTCGCAATTCCTGCAGCAATCGAGTTG
AGATTACCACTGCTAACTCTAGACAGAAATCGTTGGTCTGGATAATGTCATCCCGCGTTG
GATAGAACAATGTAGCCCGTAGCATATCTAACAACACCGCATCAACACGCTGGTTGTTGA
CATTCATTGCACTCTTGATCTCAAAGATATGCTCAAGGTACTCTCGTAGTGGAGGAATCT
TGCTGGTGATTGGCTCAAACATTTGCTCCATCATGAATTCTTCATCAAGAAACAGGGAGG
GATCATCGAGGATTGCTTCAAAAGCTTCTTCGAGGCAGGTCAATATAGTAGACATATCGT
AGTATCCAAAGTTGTATTCAGACAATTCATGACACTTTCCTGCTAGCCAACGAACTGGCA
AACAGACTGACACATAGAGAATGGATAGCACCCTGAACTCCACTCGGAAGATTTTTTTGC
TTCAAAGCCGTGATAAATGAAAATGCGGCTTAAGTAATGTATAAAAAGCCGGTAACCCAC
CCATACACTCTTGAAATTCGGTAACCTCCCGTACCTCTGATGTTTTTGCGGGTATGCGGG
GATGTCCCGGTGTTTGTTGCAGTGACCCTGAACCGTGCAACAACTTCGGATGATCGCAGC
ATAATGAAAAGTTTTGTGGCAATTATGGCGTCACTTTTGCCACCAACAGCAGTTAACCTC
CAGTGCAGGAGTTCAAGATGATACTGGAGATTCATCAACACTGCTGGAGCACCCTCCACA
CAAAGATCTTGATGTGCACCACCACAGGCTCCGGTGGTTGGAAACAAAATAGCTCCGGGG
TGATATTTAATCATCCACCACTCCAACTCATCACCATGTCCCTTCGGCTAGTTAGCTGTA
GTTCCTGTCAGCTTTTCAACACCCCGAATTGTGTCGACAGGATCAATTTGAACCCGGTAG
ACCGACGGGATGCTCTTCAAATCATCCTGCATGTAGTTGGTAATGAATTCACAAATCTCC
CCATTGAATGCATCAAACCAGACATTTGGCATGTGTCGCCAGCAGTCTGCCATCCTAGAT
TTGACAATGTTGGCAGGAAGTCCCAAGTTTGCTACTTCTTCTCTCGCCAGAGTTTCAAGA
TTTTTCCAAAGCTTAACTGCTGTGGAGCATCCATCGGAAGTCTTGAAAGCACCAGCTAGC
TTTGCAATTGACAACTTGTCACCAGTTAGGATAGTGGCAAGTATCATGACGTCCTTGTCA
TGTTTCTCGTTAATAGACTCAATGCACACTTGCAGATCAGTTGCTTCTTGTTGGGGCTGT
ATCATTTTCTCTAGCCTAGAGGCAGCGAGCTTCTTGTGATGTTCTACTTGCTTAGTAGTT
TCCCTAGCCTGAGCCTTTCTCTGTTGTTGAGCTGATTATTCTCATTAGCAACATCTATGG
CCATATTGCTAATATCACTGATATTCCTGTCCTTCTTGGTGATGACTTGCTTGAGAGAAG
TAACCTGCTCAACTGCTCGTTTTGTAACAGCAGCAACTCTCTCTCTCAGCTTGATGTCTT
TTGACAAAATCGTCTCCTCCATCTCATAGCAAATCTTAGTATTCTCCACTCTTAGGTCAC
AAGCAACATTATTTTTGGCTTGACACATGACTTCAAGATTCTATCACAAGGAACACCTAT
TGGTTAGCAGATACTCTGATTGTTTATTCAAAAATATTACCAGGTCTTGCACTTCACCTT
AATTTCTTTATTTTTACTTTCAATTTCCTTTGCATGATCTTTCACAGTTCTACTTTGGAA
GCAAACTTTCTCTCAGCAGCCAACAAAGCTCTTGTTGACCATACCTGTATATCAAACTAG
CAACAATAATAAGTGAACATGAATGTAAATACAAAATAAAGGGACACATTCTAAAGACAT
ACATTCTCCTTCCTAACCACTGTTCTAACTGCAGATTCAATATGGTAATCATATTGTTGC
TTCTGGGTCTGCAACTCAGATTCCTTCATATCAATGATCGCTTGCAACTTCTTGAGCTTG
ACTTCTGCCAGTTCAACAGAAGCAGCTGCAGTATCTTGAACATTCTTGAGCTTAGTGTCT
GCACCTCTAGCTGCAGCTGCAACAGCAGACCTGGCTTCTTTTGTAGCCGCCCTGCTTCTC
GTGACAGGTTCTGTAAGATGCTTTGCTTTGTTGGACACTGCTGACAGTTTCTTGTCCTGA
TCTACAATAGTACTATTAGCAGCAGATAGTTTGGATAAGGTGCTCTTTAAGTTAGTCTTC
AAAACTGCATTTGTGACATACAAAGTGGCAGCACGAGACTGAACAGATTGACAAACAAGA
GCACCAGATCCTTATGCGTTGGCACTGGTCAAATTTGCACCGGCATGGGTGTGCTTTGTA
ATCTTCATCATTCTTCTTTGAGTGTTACTTAGCGCTAAGAATCCTCTTCCTCTTGGGCAT
CTTCTTCTTGACAGGAACTGTGTGATGGTTGCCATCCTCAGTGATGTCTGGATCTTTTGA
CTAGAAAAGGGGGGTAAGGGAATGTGTTCTGAAATTAATTCAAATTGGCCATTAAAATGT
ACCTCTCCCCCATTGTATAAAGGCCCTCAGGCATTCTTCTTGACAGGAACTGTGTGATGG
CTGCCATCCTCAGGGATGTCTGGATCTTGTTGACTAGAAAAGGAGTGGGGGGTAAGACAA
TGTGTTCTGAAATTGATTCAAATTGGCCATTAAACCTTACCTATCCCCCATTGTATAAAG
GCCCTCCTGCTGTCACCCAATCCTGCAACAATTTATTCTTGCATAGTTTGACAAAAATGA
AGCTGGGGGACTGCAATGGTTGTCAAACCATTGAAAAGGATGGAAAGATATCAATTAGTT
TTTGAGAATTTAACAACAATAAATCATGCATGGCATGTTGAAATTACATTTTAGGGCTGT
TAGAGTGCCCTAAACTTGTTCATATAATTGCGGGATGAGATGAAGAGGATTCAAAGCAAT
ATCTGATGTTGAGGCTTTAGAATTTTTGCATCCAGCTGGGGGGTTTGCGATTTTTTTGTT
ACAGTGTTTCTGTGTTGCGGGCCAAAAATCGAAGGAATTTGAAGCTTCCACCACACTTCC
GTGGTTAAGGATGTTGACGTTGGGACCTGGCAGAGTTGCAGCTGAAGGGGAGTGGTCTAT
CTCGTGATCATTCCCGAGATATTTGCTGTCATGGTGACGATGACGAGGGGTACAGCGATC
TTGCGTGTTTTGATTTTTGGAAAAGAGAGGCCTACGTGATGCGTAAGCGAAGATCTGGGC
ACGTAAGGGTGACCCTTACGACCCTTTGGTCCCCCTTACGTCATGTTTTTGGGCAATGCA
TTCATGTGAGTCGGTGAACCCATGAACAATGGGTCAATTCTATTGCCTGCAATCAATTGT
GAAGTTGTGAAGAGCAGTAAAAACGGAAGCTGGCGAGAGGTCAGAAAAGCTCAGTGGCAA
TTGGCACAGTTTGGGTATCCAAAGTAGCAGTAAAAATAAAAGATACTATTGAGCATGACT
AAGAAAATGGGGGGACGAGAGGGAGCTCTGCACTCCCTAGTTGAAGTTCCAAGAATCATG
ATTTCATCAAACCGTTAATGCTTAAAGCACTTTCAATATCCTCTGGAGATTTGTCCTAGT
TGTCAAGTATTATTAAGGATGAATTGAGTCCCAATTTGTCACAGTTCTGTCAAAAGTTAG
ATATAGATACACCCACCCACATGTATTGCAGTATTCTGCTAAGCTTGTCAGCTCCAGTAA
AGGTTGAATTCCCAAGAAGTATCCATCACAGCATGCAATTCAAACAGAGCAGTTTGGTCT
ACATCAGCCAAATTTAGCATATTCCTTCAAAACAAAATCACATATTCTCGAAGATATAAA
GGGGGTGGTGATTTGTTGCACTACCAAAGACAAAAATGTTATCAACTTGTAAGCATGTGT
TTCAAGGTTCCATGTCTCTATTATTGTCTCGAACGAAAAGTGGGAAAAAACTCACTCAGA
TCCAGTTCGTAATATTCCATATATTTAAGGATCCAGGCCAAAATCAATGAGTTAATTGCA
TAGAGTGGAATGTCATGGACTACCTGACCGCCATTGCCATTATTTTGGTATATCACCCCC
ACCTTCAATGTCTTTGTCGCCATCAAAAAAGAGCGCAACAAAAAAGGAGAGTTTGACAAC
ATTGCTGGGAAGTTGATATCTTTCTCCTTCTCTACCTATCTGAGTTTAAACATCAATGTA
TGCCCACATTGAAACAATCAGTGAGATTTTGTTTGTACCACGGCCACCTGCTGTACTCCA
CTCTCTCTTATATTGCACTCACCAAGGTAACAGTTTGCATGGCATTATCATTTTCCATCA
TTGATTGATTGTTGATGAGGTTGGTGTGGGTGGTGGACTTTTCTTAAATCACCACTGTGT
GGCGGGCCATGCATTTGGATAGTTATGGTTAGCATCTCTGCTTGGGCTGAAATTGTGGTG
TGGTCACTTGGTTTATTTTTATTCCTACATAGACATAGGCATAAAAATGAACACTAAACA
TACTACTCCTTCCCCATATTCACAAAAAAGGCTTTTCTCACTTTGACATATGAGCAAAAT
ACATGAAAATAATATGGAAATGATTGTTCTAGTTTACAGGTGGGTTACACCTATTCTTTT
ACAAATATCTGGAAAGTATTCATCCAAACAACTCCTAAAGTACATCAATCCCAGGAGATT
TCAGCAACTGGGTGTTGTGTTGGAAGCCTTAATGCACATCCTTTTTGATAGTGGTCAACA
AGGTGGAGACATCATTCATAATAATAGTATTGTTATAATCTTTGGAAACAGATAGCTCAT
GATATGAACACCGAATACACATTAAGGACGTATGATAAAAACACAACTTGAACGATACGA
ACATTTTTGAAAGTTCCTGTGTTTCCTGGCAGTATTTTTTGACAATGCGAGTATGCTTTC
CATCATGTTTGCTGATATGAAGCGTTTCTTCCTTCAGAAATGCGATGATTGAATGAATGA
TTGCTTTCCAATTATTTCTGTCACAATTAAGTCTGTAGAAATGTGGGTTGGATGGATGCG
CTACCAAACAAGGCTACGTTTAGTCAAAAACAAAGACTTTAGAAGTCATTTGTCCCATTG
CTTCAATCCACTTCTGCAAGGTCATTTGATTGTGTTTTCTCTGTCCATTCAAGTCATACA
CAAAATGACAAATGACAACAGAATGCAGAATCATTTGCGCCAGACACAAAGAAAAGAGGG
GTTCCCTGGGATGAATTTTGATTTGAGATGAGCTTTGATGGAGCATCCTTTTGTATGCAA
AAGCAGTTGTACATGCCAAAGCCATTTGCTCTGCCTATATTTCTGCAGCAATGATCCAAT
GCAAATGTTTCATTGACATAAACAATGTTGACATTCTTTGTCTCAAAACCCTTGGGACCT
TCACGGTAACAAAATATTACGCACAACTGCAAAAGGCTCTGACTATATTTGAAACAATAG
TTTCCTATTCAATGACCAATACATAATCTGATGGAACTTCCCTGAAAGTTCTATCCACCA
AACAAATACACAAGCAAGAAACACAATGACAAATCACCTCAATAAAACAAGCAAAGATTC
CGACAACCCAATATATGATATGCAACAAGTAATGAATCACAGAACTGTCCTGACAAATAA
AGACAAGAAAAGTACTGCCCAAACAAGCATTATACAACAGTATCAACATGCCCATAATAC
ACAACTCTACCATACTATGACCAGAAGCAAATGGAGCATCCCTCCAATGACAGCTACAAC
ATCAAATCCAATCTGCTGAACTAGGCAGCAGAGTGTGGTTAAAAAATGGTCATATACCTG
AGTAAATTCATTTAAAATGTTGTAATTCCAGCCAACAGCCAGAACCAGAAAAACATCTAG
TTGAATTTCCAATGATACCGTGGAGGGGATTTTCGTTTCTTGCAATTCCGGTCAGTCGCT
GGAATTACAAGATAAATGGGAGTATTTTCCTGAAGTACCGCCCTTTTGCTGTCATTGTTC
TGGTCAGTGGCTGGAATAACAAAATAAAAGGACATGTTTCACTCGATTCCTCTCAGGATG
TGGACATCCCGGTCAGTTACCGGAATCACGAGGTAAAAGTGCAATAATTGAAACTATTTG
CTCATGTTTTATGCCTTACATACTCATACTTCCGGTCAGTGACCCAAATTACGAGATTTC
TAGCCAACAACAATTGGCAGCGGTGGGTATAATATGAGGGCGAGTTCTTATGAAATCAAC
TTTTTACCAGTGTTTAACACAAGACAAATCATGTCATATTTTTTGATTCAAGTTTTACAG
GCTTACCATGGGAACGGCCAAAACTCAGCCCACAGACTGAGTTTGGGCTCCCTCCTACTG
CTGCTCTCTAGCCAACAATAATTGGCAGCGATGAATAGAATATAAGGGTGAGTTCTGATG
AACTCAACCTTTTTTACAAATGTTTTGACTGCATCTCGTTTTCAAATGAGTACTTAAGAC
TGGGGCTATAACCCCCCTCCCCCCCAAAAAAAGCAGATGAAAAAGGGCCATTGGTGAGCC
ACATCCAATTTTTCACCTACGGATATTGAAGGCAGTGTCATTGCGTATTTTAGGCTATAA
CATTCTAACTTTAATGTTTTGTCCGTTGAAAAACCCATACTTTTTCTTGCTTTGCCAATT
ACTTGCTTTTTTTTAATTGTACTGCCTGTAAAATATCCAAAACAACCTGTTAAGGTACTT
TTTTATGTGTGAGCTTGTCCCTATTGTACATGTGTGTATGTATCGTTTTCTTGTCTTGCT
GAATGTTGAACTCAGCAAGACAGGTTATGATGACTCCTAAAATTCTGACAACTTGCGCGA
CATAACTTGAGGAGATTGTGGTGACTCCAACTGCAAAAGTGACAAATCATGATGCAAGTG
ACAACCTTGTGACATCCCACAGGGTTGTCAGATACAACCAAATGACCACCTGCAGAGTCG
TCAGTTACAACATTGTGACAACCTGCAGAGTCATCAGTTACACAGGTGAAAACCCGTCAA
GTCATCAGTTACGACCAGGTGACAACATGCAGAGTCGTCGGTTACAGCAAAGTGACAACC
CAGTAGTATATTACAGCCACGTTTCAATCCCCAGAGTCATCAGTTACAAATATGTGACAA
CCCCCAGAGTCGTCAGTTACAACCTACTGATGACCTCCAGAGTCGTCAGTTGCAACCTGC
TGACAACCTCCAGAGTCAACAATTACAATCTGCTGACAACTTGTTTGTTGTCAGTTAAAG
AATTACCTGATGACTCGGATGACCTAACTGATGACAAGTCAGGACCTGACTATTTTGGTT
GTGACTGAAGTGTGAAGTGATGACTCTTGCAAAAATTAATAGTGAAATGGTAGATATAAC
AGCTCTTGCATATGTCTGGAAACATCATTCCAATAAAGGGTGGACGGTCCATTCACATAT
CTTTGAGACATGACGTAAGGGTCTGGGTTTTTAGCCCTATAGTCTTACAAATACAGGCCT
ACCAAGGGAATGGCAGAAACTCAGCCCACAGACTGAGTTTGGTGTTCCGCCCAGCATCGC
CCTCTAGCCAACCACAATTGGCAGCAGCAGATATAATATGAGGGTGAGTTGTGATGAACT
AGATCTTTTTGCAAATGTTTTTCTACAGTTAATTTTCAATTAAATATTTATTTTCCTTCT
ACCTTAAAGGCAAAAACTCAGCCCAGAGACTGAGTTTGGACTCCCACTCACTTTGCTACC
TGTAAGTAAGTGCGCTTGATGTTTAATTATAATTTTTATTTGAATTAAAATTATGTTTTG
TTTATTGTCATTACATTGCAAAAGTGTTGTTGGTGTGCACAAAAAATTGAGTCTTAGTGT
TAACGTGGATGGTACGCTGTAGCAGGTTTTCAGTGTGATTCTGAAATTTGGCAGGGTGTG
GACATTGAGTGGGCCTAGAATTTATGAGGATGTACTCATTGGTGTAATTTTCTAGTGTGG
CATAATAATAGCGTGAATCATAGCTTGCACCTACTCTACACAATGTTACAATATTCTGTA
GTCTAACAGTACCTAAACCCAACCAGCAACCCACACGTACACTCTAGTAACCCTCCGGCG
CACCTCCAGTTACCTTCTGGAACTCTTCTGGTTATCCTCCTGTACACTGCGGGTAACTCA
CCTGAACACTTCTACTGTGCCACCGGTTAACATTTCTTTAGCAACTAAGCAATGCAGATA
TAGTCACTACTTAGATTGATATTGATTCTATAACTTAATGAGAAGTCTGTTTTCCCATAA
CAAATTCCGATTCCTATCATATGTTGAAATAAATGGGAAGACTGGTTGAGGTCTGGAATT
TCCGTTAACCCACCTGTACACTCTAGTAATACTCTGGTACACTAGTGTACCAATTGGTTA
CAGAAGTGTACAGGGGGGTTACTGGAATACACCATTCAGAGTGGCTCCAGTAACCCTCCT
GTACACTCAAGTGTACAGGCAGGTTACCAGTGTTTTTCCTTTGTAGTGTCTAGCATCATG
GAATCATGCAAACTCGTAGTGGTGGAGCAAATTCCATGGCATTATGCATAGAGCTCTGTC
CACAACAAACTGTGCAGAGAACTTTCTGCAAATATAAAGCTTGTAAAGATGCAGAAAGAC
AAGCCTAAACATCACCAATACTCACAAATAATTGCAAAATGGTTAAGGACTGCATACAAC
TATGGACCTGGCCCTGATGTATTCTTTTGTTGATGCAATGAAAAAATAGAGGTTTGTGAC
ATTGGATGTCTATGGCTTTCTGATGTAGCATGGGCAATGCTCCACCATGCTATATTTTCT
CCCAGATGAGAAAATGCTTAGAATGAATCTCAGAGCTCTCTCCAGGAGATAGTTTTCACC
CCTAGTACTCTTCTAGCTTCAAGGTCATAGTGTGAGTAGCTCCTCCAAAAAATTACAGAA
ATTTTCTTGAACACCTTTTTACAAGTCGGCCTCCATCTGGACATTGACAGACTCTATCAT
GCATTTAAAATAGATACCTCCATCAAATGTTTTGCAGGCATACAGTGTTGCACCTTTGGC
ATGTTACATGCTTCCTGTTCATTATGGGTCCAAAAAGTACATTACAATGTCCTTCTATGC
TATCAACAACCTTCCCATAGCTTGCCATCATTTGTGTCCTTTAAATAATTTGAACATCCC
TCAGCTATTTGCAACATAGAGAAGGAAAAGTGGGCATTGAGCGATGGGAGTTTGAGGCCA
CACCACAGGAATCTCAATATAATTCAGAGAATTCCACATGATGAGAATAATTTTTGTAGT
CATTCCCATGTACCTGCACGTGATTAGGGTCAGAACTTATAACAAAAGACATGATACATG
CATAGTGTTTCTTCTCAAAATGTAGAATGTGACGTGGAAATTTCTACAAAAAAATCTAAC
AGAATAAATACCACGAGTCCAACTGTCCATACCTCCAAAATTACACAAATATTAAGGTTA
AATGAGTACCATAAGATACGACATCATAGAGTATAACATGAATAGTGTGGTACTATGCCA
TACACCTCTAACACTCTAACACAAACACACCCACCTCACACACCACACTACACACGACAC
ACTACACACCCCAACACAGAGGCTCTAAGTGCTCAGACTAATCTGGCACCCCAGTCAACA
CCACCCTGAACACTGCAGTGTTGCCTACAAACAAAAAGGAGAGTGGCTGTTAACAGAAGG
TGCAAAATAATGAACAATGTTTTACTTTGATGTTGGAATTTATTTTTTCAATTAAATAGT
TCTGCCATGTGCCATGGTTATATCTCATGCCAGTGCCAATGCTGTGTCACTCCTAACAAC
AAAATCACCAAAGGATGTGACAGAAAAGGTGATAAAAATGAGCTTCCCATTTTTTACTTT
GATTGCATAACTTAAATTTAAAATTGTTTCTTACATGCCAATTTCACCATGATTTATTTC
TCAAGCCCCAAACTGCATCTGGAGATGCTGCCTTCGGCCTTCCCATACCAATAACAACTA
CAACATTTTTCATGAGGGGAATGTAAGATATTTTCACCTACCAGTTTTTACAGTTCTTTC
AGCAATGTTTTTTTCCCAGCAGCTGAGATGTTGCTTCATTTGGAGTCCTCCTTCTGTGTA
ACAGTAATATCCAAGCCCCGAAACCAAATCTGTAGATGCCATCTTTGTCCTCTTTATACC
AACAAAATAGAAAGCAGGTGCTGGGAGTAACCTTCCAATTTTTTGCATTGTATTTTTAGA
AGCCCTCTAATTACTTTTTTGAATGTATGCCTCCCTCCCTAGTGTTGTGTTGCTAGGCTT
TCTTTTGCAGTAATGAATGAAGTAGATAAGAGTGCCATGTGACTCCCTTACCATCTCATT
TTACAGGATGGTGTCATGCCTTGGATTTTGACCTACTTGATTGTAGAAATCA
>scaffold425|size133551
ATAACTTTGGCATGGCCCTTGAGGCGACCCGCCAAGTGGTGTTGGTGCGAACTAACCACA
CCCCAGAGACTTATGACGTCTGTGGAGTCCGCTCGGGTGAACGGCAGGGGGCCGTGGACT
ACGTCACTCTGGCTAATCGTTGGCAGATCCCACTCCACAAAGCTCAGAACACGGTCCGAC
AGACCACGCAGCGCGGTGTGCGCACGGTCTTGCATCCGACGCTGTCAAGGCGTTTTCGGA
CAAACGATCGGATGCTTCGCTACAGGAGAATGCCGTGCAACCTCTATAGCGACACCATGT
TCTGCCCGAAGGTCCCATCAGCCCGAGGCTACACGATGGCGCAGATCTTCGCGACCGACT
TTGGGTGGAGCCGATGCTACCCCATGTCACGCAAGGGTGAAGCCCATGAGGCCCTTGGTC
TCCTATTTGCGCGGGAGGGTGTTCCCCCGAAGATGATAGTCGATTGCGCAAAGGAGATGC
GATTGGGAGAGTTTGCTCGCAAGTGCAAGGAGCGGCGTCTTGCCTCTTGCAGAGCACGGA
GCCCTATTCTCCATGGTCTAACTCCGCCGAGCGTGAGATTAGGGAACTCAAAAAGGGAGC
CACCAGGAGACTGACTAGGTCAGGGGCCCCTTGCGGGTTGTGGTGCTTTGCGCTTGAGTA
TGAGGCTTATGTCCGCTCGCACACTGCACATGACATCTATCGCTTAGATGGCCGGGTCCC
CGAGACAGTGGTCTCTGGGGAAACTGCAGATATTAGCCCATTCTGCGAATTAGGCTTTTG
GGATTGGGTTAAATTCCGTGACCAAGGCGTCGCTTTTCCTGGCGACGCCCTCGTACTTGG
CAAGTACTTGGGTCCCAGCATTGATGTGGGTCCGGCTATGACCCAGCGCATCATGAAGGC
AAATGGGGAGATCGAAGACCGTTCGACGGTTCGCTCCCTCACTCCCGAGGAGTGCGTTAA
CGCTGCCTTACATCAGGAACAGCAGAAGTTCCTGGAGTCCATCCAGGGCAGGTGGGGTGA
GAAGACTCGGGTTAAGGACCTTGGCCCTGACTTTCTCAACCTCGTTCCTGATCCAGAGAA
CAATGAGCCCTGGGAAGATGATGACGGGCCGTCATTCCCCGAATTGGATGACGAGCTCAC
GGACGCCGAAGCGTCTGGGGACTTTCTGGTGAACACTGAAGTGCTTCTCCCCGTTGGGAA
TGGCCAGGAACTCGCCAGGGTCCTCCGCCGGAAGCGCGATCCCGATGGGTCATTAGTGGG
TACTGCTCATGCGAACCCTGCGCTCGACACTCGTATATATGAGGTCCGGTTCCCCGATGG
GCGGACTGAAGAGTTGGCAGCTAATGTCATCGCTGAGGCGGTCTATGCCCAGTGTGATGC
CGACGGCAATCAATATGTCCTGCTGGACGCTATCGTGGATTACCGCAAGGATCCATCCGT
GGCGGTCGCCCGGAACGACCAGGTTTCGGTCGTCGATGGTAAGAAGATTGTCAAACGCTC
CACCAGAGGTTGGGAGCTGTGTTGCGAGTGGAAGGACGGTAGCACTTCTTGGCAGAAGTT
GTCCGACCTTAAAGAGTCTCACCCTCTTCAGGTTGCAGAGTTCGCATTTGCTGCGCAAAT
TGCCGATGAGCCTGCATTTAACTGGTGGGTGAGTTGGGTCCTTAAGAAGAGGGACCGGAT
TGTCTCCTTGGTTAAGCGCCGGCTCCGATACCACAAGCGGACTCATAAGTATGGGATTGA
ACTCCCCAAAACTGTTGAGGAAGCCTATGCCATTGATCGTGCCACCGGTACAACCTTCTG
GCATGATGCGATTGAAAAGGAGATGACAAATGTGCGTGTTGCGTTTGACGTTCTCGCACA
CGGTGTCGCGCCACCGGCAGATCATCAGTTCATACGCTGTCATATGATCTTTGACGTCAA
AATGGAAGATTTCCGTCGCAAGGCCCGGCTCGTAGCCGGGGGACATGTGACGAAGGCCCC
AGCAACCCTCACTTATGCCAGTGTCGCGTGTCTCGAGAGACTGTGCGGATCGCCCTGCTG
ATAGCAGCGCTGAACGACATTGACATATGGGCCGCTGATGTTATTAACGCCTACATCACC
GCACCATGCCGCGAGAAAATCTGGACCACTCTTGGAAAAGAGTTTGGTGACGATTGCGGC
CGCAAAGCCATAGTAGTCCGAGCACTGTATGGCCTCAAGTCTAGTGGTGCTGCCTTCAGG
GCGCATCTGGCAGGGTGCATGCGCGAGATGGGCTATGTTTCATGCCCAGCTGACCCTGAC
CTGTGGCTCAAAGAGCAAACAGATAGGAAGGGTAGGAAATACTATTCCTACATCCTCTGT
TACGTTGATGATTTGCTGGTGGTCCACCATAACCCCAAGCGCATCATGGACAGGATTAAT
AGCTTTCTCCCACTGAAGCCCGACTTGGTCGGCCCGCCTGAGATGTACCTCGGTGCTAAG
CTTAAGAGGAAGACCTTTGAGGACGGCACTACGGCCTGGGGACTATCCCCTGCCAAGTAT
GTTCAACAAGCTGTTAAGAATGTCGAAGCATTCCTCAAGAACAATCTCGAAGGACAGTTT
TCCTTGCCAAAGCGAGGCGACAACCCGTTCCCCTGTGATTACGCCCCTGAAGAGGATGTT
ACTCCGCTGCTTGAGCCCGGTGTGGCTACTTATTACATGCAGCTGATAGGAGTCCTTAGA
TGGATGTGTGAGCTCGGGCGGATCGACATCTGCACCGAGGTCTCCATGTTGTCTTCCTTT
GCAGCGATGCCGCGCGAGGGACATCTGGAGGCGGCACTGCATGTGTTCTCCTACTTAAAG
TCGAGGTCTAACTCCCGGCTCATCTTTGACCCAAAGGAGCCAAATGTGGGAGAGTCTGAT
TTTGTGGAGTGTTACTGGTCCGACTTTTACCCGGGCGCGGAAGAGGCCCTGCCGCCAAAT
GCCCCGAACCCCCTTGGCAAGGGTGTGACACTACGAATGTTCGTAGACAGCGACCACGCT
GGTGACAAAGTGAGCCGACGCTCGAGAACCGGCTTTGTCATCTTCCTCAACTATGGCATG
ATTGATTGGCTTTCGAAGAAGCAATCGACAGTTGAGACCTCAGTGTTCGGCGCCGAGTTT
TGTGCCATGAAACACGGCATTGAGAATCTGCGTGGCATTCGCTACAAGCTCCGCATGATG
GGTGTCCCCATAAAGGGCCCCTCATACGTGTATGGTGATAACATGTCTGTTGTCACCAAT
GTGAGCAAGCCTGAGTCGACACTCAGGAAGAAATCTAACTCGATCTGCTACCACGCAGTG
CGTGAGGCCGTTGCAATGGGCAAAGCCCTTGTTGCCCACATCCCGACCAAGAAGAACCTT
GCTGACCTGTTCACCAAGGTACTGTATGGTCAGACGCGTAGATTTCTAGTTGACCGGATG
CTCTGGGATGTGTTCCCCAGCGACTGAGTGTCGCTGAGTTTCGCTGGCTGGGGTGCAGCT
AATGACTGACCCTTGTCTTTGAGTCTTTGTGGCATTGTTTGTGTCGGAGTGATGACTGCC
CCCTTTGCCTCCCTTACTAGATTTGCCAAGTTTGCCTGTCTTGTTGCCACACATCCTTGG
GGGGACTGACTAAATTACGTGGGGACGGAGGCAGTAATTTTCCGGGGAGATCCGAAAGAT
CCATCAGGATCTGACCGATCTTCCGGAGGATCTTTTGTTACGTAGGAATAGTCGAGCACG
AAGAGAACTCTGACATATTACGTAGGAATCGTCGAGCACACGTGCGTCGCACGATTAAAA
TGTAGAGGTGGTGACACCGGGGACCACCATAATTCGGGGGTAAAAAAAAATTTTAAAAAA
AAAAAAAAAGGGGGGGGGGGGGGGGCGTGTTGTATGTATGACCTGAGCCGAAAATCGTCG
TAAAAAATATCACGCGAAAATTATAGGTAGTTTCGACAGGTGTCGAAGAATTGATTTTAT
GAGCTATATTTTGTGCTATTGTGAGGATGGAAAGGCAGTGGAACTGCACTCCAGTCCAAA
CGACGCAAGCGAACATTGTGTAGACTTCTACACAATATGGTATGTCTATACCCTTCTGAA
AGATGTTTAGATCTTCCAAAAGAGTGCTCTCTTGTTTGGGGTTCTGAACTTCCATGTTGG
GGAGTCCATGCCGTCGGGAGGTGGACTCTCCTACTTGGGGTCCTGAGAATGCTCCTATTT
AGGTTTTGTACTCAGGGGTACAAAAAAGGCTGATTCATGCTCAATTTAGGTTTTGTACCC
TGGGGTACAAAAATGGCTGATTCTTGGCCTATGTCACTCGCCCCACGAATGGAGTATCAG
GTAAAAAGGAACCAAAAACCTAAGTGTTTTTAGGTGAAAAAATGGGTTCTCATGAGAGTA
ACAATAACGAACTAAAGAGTTTGTTAAACATGTGTAACAGAGTAAGTGTTGTTTGAAGAG
GGAGAGACCGTTGTTGTCGTTTTGAAACTGACATTTAATACGGTTTTAAGTTTGGTTGTT
AAAAAAGGTGTAACTCTTCGTATATTCAGTCTTTCTGATTTGGTTCCGCGTTGAATCCTG
ATGGTGCCATTTGTATGAACTGATGTGATAGTCCAAGGATCACTTTCATATCTACTTTCA
CCTTTGCGGAGTATACCATCTTTTCTAAGAAGTACTTGATCACCAACTTTGTAGTCCCAA
TCACGGCGTGAGCTATTTTCTCGTTCTGTGTTTTGGTCTGTTTGGTGTTGCCTATATTCT
CCAATTTTATTCCAGTCGGCCAGGAAGGGGATGTCGAACAACATGTCCCGTCCAAAGATG
GCTGCACCTGGGGAGGCTTTTAGTACTGTGTGGTATGTTGAGCGAATGGCCCAAGCGGCG
TTCGTCACGAACTTGTCTATATCGCTTGTCTCTACTGAAGGGGCCATGTCTATTTCAGCT
GTTCGGAGCATAGATGATATCACCTGATGCACTCGTTCTAGAATTGCATTCGCTTGTGGA
TTCTTGACACTGGTAGGCTTACTCGTGATCCCATATGAGTCACATAGGGCTTTGAAGTGA
AGTTTGAATTCGCTTCCATTGTCATAAATTATGTATTGACAACGTGGATACCTACTAAAC
CAGGTCTTGTTCACTAAGTTGCTGATCATTGCTGATGACTTATCAAAGTATGCTAACTTA
GGTTCCTCATGGGTCTTTTTACCCTTCCGCCCTTTTGTATCCAGGGGAATAATCGCCTCA
GTGATTACCGGTAGTTCAACTATTTCAAACCAGCTAGAAGCTGGGTCAATCATAGTCAGA
CACATGAAATCAATTACTGTCCCATCTTTACCTTTGATTGTATACGGGCCAATAAGGTCC
ACACATAGTACATCCCAAGGGTTTGTGATGGCGAATTTAGTAGGGAGTTTCCGTACTTAT
GCTTATGCCTCTTGTTGACTTGGCATGCATGACAGTTTTTGACATATTTACGGACGGTAT
TTCGCATACCTTTCCAGTACATCGCAGCACGAAGGGTTTCTTCGAGTCTAGTGTGTCCAG
GGTGCTGTAGATAGTGGTGGTACCAACTAACTGCACGGTGTTGAAGATCTTTTGGAATGA
CCATTTTCCTTCCTTACATAGGAGATGTGTACTTTCGACCAATTGTGTCGAGTACTGGTC
TTTCAACGTCTTCAAGCTGGCATCAAGCTTTTGTGCTTCTGCAATCTCTCGTACTGTTAA
CGGGTAGATTACATCTTCTTCGCTGCGGTTTGCAAATACCAGATTCATTTCCTCTTGGTA
TGCAGAGGTGTCTATCGCACTCTCTTCTTGCATGGTGTAATGACACCAGCATTTGGTGAA
CGTCATCCAGTTCTCGTGCTCACTCGGCATTGGTCCGATGTCTAAGCGAGAGATGGCGTC
GGCAACAGTGTTATGTATGCCTTTAATGTAAACAATTTCGGGGCCAAATTCCTCGAGGAG
CAATCTCCATCGGTAGACACGGTCAGAGGTTAATCCGAGGGCGTCTTGGATTAGATTTTT
ATGGTCTGTGTAGACTTTTAATCTTTGTCCCCACAACATGCCTTTGAACTCCTTGAGTGT
TTCCACTATGGCCAGTAGTTCTAGTTCGGTCACGCTGTACTTCTGTTGCGTCGTCGACAG
CTTCCTGCTGAAGAACGCAAGGGGCCTATTACCCTGGGTGATAACTGATCCTAGTTGTTT
AGACGAGGCATCAGTATATATCTCAAATTCCATTGAATAATCGGGATAGGCTAAGACTAC
ATCCTTGGCAATTGAAGTCTTAACGTCATCGAATGCTTTTGATGCACCGTGTCCCAGTAC
CATGGGCGTTTTTTTCGTCTTGTTGGCTCTGGTGACCTTGGTGTGACCGCACTCTCCTAC
CAGTGAGGTGAGTGGGGCAAGCACTTCGCTGCGTCTTGCCCAAAGATCTCTATAGTACTG
GACCATGCCCAGGAACTTACGGAGGTCTTTGACATTTTTCGGCGATGAAATCGCGAGAAT
CGCTGTACCTTTTTCTGCTGTGGTTTAATCCCTGTTCGTGTGAGGGTATAACCTAGATAT
TCTGTTTCAAAGGTACAGAATGGCGACTTTCGGGCGTTGATTCGCAAGCCCGCCTCGCGT
AGCCTGGTAAGCACCATTTTCAATTTGTCAAGGTGGTCTTCCAGGTTTGCCTTTGTGATG
CATAACAAATCATCAAGGTAAGCTCGTCACGAACTCTAAGGCTCCCATTAGTGTTGACAT
TTTTGCTTGAAAGATGTCTGGTGAACCTCGCGATGCCCATTGGCAAGCGGAGGTAAGAAT
ACTTGCCCCATGGGAAAATGAGGGTACATATTTTGGATGAATCGGGATCCAGTCTAATGG
TATAATAACCCATGTTTAAATCTAGGGTTGTAGCATAGGTAAATCCTTCTAGCTCTTGCA
GGACTGTACTGATTTTGGGTAATGGAAGCGGCTTTCGGACTAGTCGTTTATTTACTTCTC
TAAAATCAGTGAGAAAGCGTACAGTTCCGTCTTGTTTTCCAGTGATAAATGATGGTGGCG
CCCATTCCGATTCGGGCTGAAACTCTACCACTCCCAGTTCGCATAATCTATTCAGTTCTT
TGATAGTTGTTTCTTTGCGAGATTTTGGTACTGGGTATGCCTTGCCATGATATGGCTTTG
CGCCCTCCTTAAGTTCGAAGGACACAGGCTCTGTGTTCCAATCACCTAGTGTTCCGTCAA
AAAGTTCCTCAAATTCTGTGAGTAACTCCAGCAACGAGTTTTGGTCTTGGAGACTTAGGT
GAGTACAATTGGTGCTAACAATTGATTGGAGGTCTGCCTTTTTATAATTTGCATCTAGGA
TTTTAACTACCCGCTGTGTCGCTTCCTGCGTACTTTGCGGTTCATTTGCCATGCTGTTGT
TAACAGCCCAGGCTTTATCAAGTTTGATGAGGTCAGACTATTGATGTCTCTCATTGGCAA
AATGATGTGATCAATGGTTATTTCTTTTGTTCGAAAATCTAGAACAATTCCGAGCTCTTT
CATGGTTTGACATCCAAGAATGAGGTCGAGCGCTGGCTTAGCCATCTTTTTCTTATCATA
CTCTACTACGTCAGGAGTCACTGTGTACTCCTTACTGTTCGAATACTCAAAGAACTTTAA
GTTGACTTCGCTCCTTCCTTTGGTTAGGAAGCTCCCATTCGACGTGCGCCAAGACTTTGG
CACCTGCCTAGTCAAGTAGGGAAAGCGTTTCTCCGTTCCTTTTGCATGGAACAGGAGATC
ACCATCAGATCCACTGTCTAGTAGGATCCTGATGACTGTGTTACTGATACGACGCCCTGT
AGAGTGTTCGATATTCTTACGGGCTGGATTTTCAGTCGCTTTATAGCGTGCTTGTGCTAC
TACAGTAGTGACCTGCCCTTCTTTACCTGTCAAAGGGGTTCACACTATTGAAAAGGTCAC
CCGACAGTTCGGGTCCGACAATTCGGTTATTGTTTCACTCTGTGTAAGGTTGACTGGAAG
ATTTCCTAGGTCTTCTGCCAGGTTCGAACATGTCTTGTTTGAACCAGAAAATGTTATGTT
GGCACGTGGGGAAGTCTTAATCGGACTAAGATAAGTGTTAATCATTTCATTACAATCGAT
TTTACTACACAATTTCTTAGTACTCCCCAACCCATCATCTCAAGATGAGTCTGAATCATC
ACTGTCGCTCATTTCGTGATGCTTACGCTTCTTTTTCCGATAGCGCGTTTCATTTTCTTG
TTGGACTTGGTAAGTTTGTCGATTTTAGCGGATAGCTGCGCATAGCTACTTCCTCCTCGA
GCAGGTCTCTCTAGTCCACGAGAGTTTCCATTTGGTTTTCTCCCCTTGAAGCTTGACTTG
GGGTCCCATTGAGTCATACTTCCGGCAATCCGGTGTTGTGGGTGGTATGTGCGCCCCCAT
GTTTCTTGCAGAGAGAACAGTACTTCTCTGTGCGGCGTTTCTTCGGAATCCGGTCACTAA
AAGAGACCATCTTCTTCCTAGATGAGTCGTTAGCCTTGGCTACGGTCTTGGGTCCTTCTC
CAACCTTCTCGGTGGGGTAGGCCTTCTCGATGCGTTCAAGGACTTGAGAAGTTCCCTGAC
ACTCTGTGGTACCAAAGCTCCACTGAGCTCATATTGGTCCTGCCAGTTCCTAGGAACCAT
CCTGAGGATGTGGCTTGCCAAGTCGGCATCATCAAATGGCCCGCATACTTTCGTAGACTT
TGCAGCCTTGGAAGAGTAAAACAGGCACGGCAAGAGTTCCACATACCCGTTAAGGCGCTG
GATCCTCTGCACAAAGTCCCTGGTGGGTACCCTGTTTGGTTTCTTCAGCCCATTGCTGAT
GTAGAAGCGTTCTTGCTCCGCTGCATCCGTCCTGAAGGCGGTCTGCAGGTGCAACTGGAC
ACATTCCTGAAAGGAGGTCCAAGATGCCGGGCGTTTTGTGGGATGCTCTGTCCCATACAC
ATCGGTCCAGGGTTCGCAATTGATTTGCTCCCCAGCGATGGTGGTCAAAGGACGACGGGC
AGTCTCCGACAATTGAGTGGAGTACTGCAGGAAGATCGCTTGGCCAGCGGACACTAGGGC
CTCACTGGTGTGGATTTTAGCAGCAGTTGCTTTGTTCCACGACTGGAGGACGGGGAATTT
TCATCCGTCCCTTTGAACTTGGCTTTGGCGCAGTGGCGCAGTCAGTTTTGCCTCAGCCTT
TGCATCTGCCTTACAGGCTTCCCGTAGTCCGTGTCTAAGCCTCTCTGGGAAATTATTTCC
ATCGAGGTCTGGACATGGTTGAGGAACTGTTCAGGACTTCCCTCATCGAAGACGGTGACA
GACAAGGTCATTTTGTTGGAGACCTTGATTTTGTTGATTACCTTCGGGTGTCCATGGCAG
TGGGAATGTAGGAAATGGGTGGTTTGGACCTCCCTGAACTCCGTTCACACTCCTGTGGCT
TGAGTCCTTCTGGGCTTGATTTGCTGGTCGACATCCTCTTGATTGCCTCGCCAAGGGCGT
ATTATAAAACAAGGCCTTGAAGAAGGTCTTGGGTGCCCTGTTGAGGTTAGCTCGAAAAGA
ATTTTTTTTTTTTTTTAAATTTTTCTTCGTCGGCTTTTATTTCTTGAAAGTCTTGCTCCA
AGGTATTTCGCGAGAATTCTCGATCACGAAATTAATCCGACTCGTAGGAATCCCGATCGC
AGAAGTCGATCGCTCGAAGTTTATCGCTGATGCTCGCTGATCGCGGGATTATTTTGGAGA
GCTCGTAGATCGCGAAACCGTAGGAATTCGTCGATCGCGTAGCTGATTCTGGATAAATCG
TCGATCGTGCAAAAAAACGTATCGCTGGTGCGAAAAGTAAAAATTGCCGCTCGCGATAAA
AAAATTGTTAGCGTACCTCGTGTCGGAAGGTTTGGATGTCGATGGCTTCGGTGCGCGAAG
GTCGCACCACGGTTATCTATAGATAGTGACCTGAGCCGAAAATCGTCGTAAAAAATATCA
CGCGAAAATTATAGGTAGTTTCGACAGGTGTCGAAGAATTGATTTTATGAGCTATATTTT
GTGCTATTGTGAGGATGGAAAGGCAGTGGAACTGCACTCCAGTCCAAACGATGCAAACGA
ACATTGTGTAGACTTCTACACAATATGGTATGTCTATACCCTTCTGAAAGATGTTTAGAT
CTTCCAAAAGAGTGCTCTCTTGTTTGGGGTTCTGAACTTCCATGTTGGGGAGTCCATGCC
GTCGGGAGGTGGACTCTCCTACTTGGGGTCCTGAGAATGCTCCTATTTAGGTTTTGTACT
CAGGGGTACAAAAAAGGCTGATTCATGCTCAATTTAGGTTTTGTACCCTGGGGTACAAAA
ATGGCTGATTCTTGGCCTATATGTAATTTGCAGAGGAGGGGTGTTGCAAAAGTAGGCAAG
TCAGCACGTCATTTCAAATTAAAAAAATTGACAAGATAAAAAATCTCAAAACTCACCACT
TGCACGGTCAATTGTCCTGCTTCTTTAGGGGGGTTCTGGATTGAAGCTGCGGGAGGATAC
GGCGTGGGACGTGGGGTTTGTTCTTCATAGAGGAGGGCCATTGCAGAAGATGGCAGGACA
GCACAACAATTATAAATAATAAATCGCAAAACTCACCACTTGCAAGGTCAATTGTCCTGC
TTCTTTTTCTCGGTGTTAGATTGAAGTCACAGGAGGGTGCGGCGAGGGGCGTGGGGTTTT
GAAAGTCATGGAGGGGGAGTGGCAGAAGATGGCAGGACACTGGCATGAATTTCCAATTAA
ATAGTTTGGCAGAAAAAACATTGCGAAACACAACAACCAACCTACCTTTTTGCCATATCC
CAGGACGTTTTGTTGCCAAGAGCTGGGTCAAGAAGATGCGCCAACTTGCAGCTCAAAAGT
CCTCCAAAGTGCTGAGATACAAGGGGGAGATTGTGGGGGCGATCAGAAATCCCATCTTGC
TGTAGTGAAGTCAATTTTTATGTGCCATGAAAATAATGGGCGCGGAACTGCATGCATCAT
GCAACACAGTTCACACCAGGCAATACCTTCCATGTGTCGATATCAACATAACAAATTTTG
CAAAAATGTTAATGATATAAAGGTTATACATAAATAATGAAATACTAGAGACAACAAAAT
TTTATCAAGACAAAAAATAATTATCATAACATAACTGCATGGAAAATGAATAGTATCAAG
ACACCATTCAAATATGAACAGGCCAAAACGATGATCAGCTAGCAACAACCCCAAAATAAA
GTTCATTTTGTGCTAGCTTTCATTTTGCCTGAGAATTGATCTCATTTCATGATGGATTTG
ATATCATAAACTTTTACATGAAGGTTACACTTCAAGTTTGGTTGAAGTTTTGTGTCATGA
AGTATGTTGATTAACTTATACTGCACTTGGTATGTGAAAGGGTGACTGTGAGGTTTGCTT
CTATCATAATTTGAGTGGTAAGTGGAGAAGAAAGAGCATCTATGTGTAGTCCTAAAAGTA
ATATAATATTTTTGATGTCATCCAGAAAGCTTGATGCTCACACATATCTTTGGCATCTGT
TTAAGTTGCATCCATTATTGCATCAAGTTCCAACAATGCTTCTTGAGAGAAAAACAACAG
ATAATTATCCCGTTCGATCATTGTACCTATGTATCAATTTCATGAGATATTATGGCAGAA
GTAATGTTCATATCAATCAAACAGAATTTGGTGGGATGTGCTCACAAGTGAGGAAAAGTA
GTCAGGAGAGAGATTTTGATTAATGACAGATGCCATAGTAAAATAGAGAGGTAATCAATT
TTCATAAAGTATGTCCATCAACTTATACTGTACTTGGTATGTGAACTTGTGACTGTGAGG
CTTGGTGGTATGATAATCTGAGTGGTAAATGGAGACAAATGAGCATCTCAAAAGAGTAAT
ATCATATTTTTGTCATCCAGAAGCTTCGTGCTCCAGTATAACTTTGTCATCTGTGTAAGT
TGCATCCAATATTGCATCAAGTTGTGACAATGCTTCTTGAGAGAACAACAACAAATAATC
ATCCCATTTGGGGTTCCCCTTTATGATGAGGGAGACGTCAGGGGTTTAGATGGTAGAAAA
GATAAGTGAGGCTTTAAGAGGGGAAGGTGATACAAATTTTGAAAAGAAACATGTCAATGC
AATGAATAGATGTTCATTTTGTCATGAGAGTTCACATCTACAAAGGAAATAGGTACCACA
GTTAGCACGCCCATGATCTCAGTCTATAGCCAATCAAACAATTCAAATCAAGATGCCGTC
CTTTCTCCTCAGCCCCTAGATTTCACACCTTCTTACCAGCCTAGGCCATACAGCCAGCAT
GAAGAAACAGGAAATAAGAGAGGAAGAGGGGGTTTGCATGTCATCGCATTGGATATGGGG
GAGAGATGGGAACAGAAAATCAGGTGTTGACTGAAGGTGGGGGGATAAGAGGAGACATAT
TCTGAATTTTGCCAAAAGAGTCCACATCCATGAGGGACATTGGTACCCAAATCGGTCCCT
AGATAAAAGGTGATAAGTTTGTCCGCGTGCAGAATGATGGAGAAACTTCTTATCCCAGTT
CGACTCATAAATATTTCCAAATCTGATTTCATATGATTTGATGCTCGTGGATTCTGTTCT
TTTTTACTGTCACCCTTGATATCTTCCGCATCCTCGTTATGATCGAAGTTAACTTCATAC
TCAGGCATAGGGTTTGATTCTGCCTCCAATTCAGCCATGTAACTTTCCATTGTGACAACA
CTATCTGCCTCCAATTCAGCCATGTAACTTTCCATTGTGACAACACGATCTGTCTCCAAT
TCAGCCATGTAACTTTCCATTGTGACAAAATCGGAAGTCACCTCTGTGATATAAATTCTC
CATGGTGAGAACATTGCTCACACTGTGATGACTTTCTGCTTGTTGTGCAATGTCGTGGTG
TGCATGTCATGATTGTTGTGGTGAAATTCTACTGTAGATTGTTGTGACCTGTGCAATGTG
TTGGTGGTATCTCGTGATTGTCGTGGTGGATTGTCACATTTGTCGGGGTGAATTGGTGGT
GGTGGTGAGGGAAAAAAGACTTTGGTCTATTCTCTATTGGCTATTGGACCCATCGAATTT
CACCCTCTATTGGTCCATTCAATTTCACCGAAATTAAATAGAGAATTGAGATTGGGTGTC
TGTTGGGCTTATACAAGGTAGCAAAGTCATTAATTTTTGGTTGAATAGAGAAATAGGACT
TTTTGGTGATCAAAAATCCTATCCCCTGTTCTGCATTCGTCCAACCAAGTCTCTCTCTGC
CTTAACCCTCCAACGTAACTAGCCGTAAAAGTGATACTAGTTAATAAACTAGCCGTAAAA
CCGACACTAGTTAACTCGAAATTGCAATTTCGCCCACTTCTGCCCACTTCTGAGTCAATC
TGACGTCACCGATCGATTCCTCGTGAAAAATTAGCACGATAGACCCCCACCAAGAATATT
ATTTGATCGTTATTATTTATGACGGCTAAAAACAATAGGAGCACTGTGTATCCTAGAGGT
ATCATGATACCCAGCTGGATAGACAGCGGATTCCAAAAAACAGATTTCGAGTAAATTAAA
AAAGAATTTTGGAGCGAACAAAGTAGCTCTATTATAGTACTGTAGAAACATACCAATTTT
ATACAAGAATGAATTAATTGGATTGTTCCGATTTGCTGTATTCAACGGACAATAATTCTT
GAAACACTGTTCAACAGAACAAAATAAGAACACTGTTTGAAAGCTTGGAAAGCGATCTTT
CGATTGATGTAAGGTTGTAAAAATGTGTTTACTCCAGCTGTGACGTCATTTTCGTCTGTC
ACACGGACGAAAGTCAGAGCCGGAGTGCTCCTATTGTTTTTAGCCGTCATAATTAGGCGA
ACAAATAGCACCATTTGCCATGCTTTCGCCATACAAACGAAAAATAATTCCCAATTGGAG
AGTGGTTCCAATTGAAGTACCCCTCTTAAACATGGTAAGTAGAGATAGATGGGTACATAT
GTAGGTAATAATTGGTAAAATCCTTTAACTAGCCGTAAATCTATATCTTGTTTACGAAAC
AACTAGTGCAAATTTACGGCTAGTTAACTCATAATTGTGCAACAACTTGCCGGAGGGTTA
AGAAAATTAACGAGAACGTTTTTTTGTTAACAAGGGACCGTAAGGATGGGCCTCAATACG
AGAGGTGACATGCTAACAAATTTCACTAACTATGACCCGGGTACCAAAATGGACCGCAAA
TCCAATGGTTCAAAGTACTTAAGTACCAGTCAAAAATTATAATGAATAATTAAAATGTCA
GTTATATTGCCCATCTTTGACCGCTTGTTGTGAAGGCACATAATGCATGTAGCTCACGTG
CGTCACTGCAAATCCCTTCGGGACCTCTCGATGGAGCTTATGCCCATTTCCTGTAACCTC
AATCCATTAGGAAGGGGTTGTCACGTTGGATCTCTCACACACCTTCTCCGACATAATGAT
TCATCATAGTTCCTCGTAGAATCTGGTATTTTTTGTACGTAGAGCAATATGTCAGTTATT
TTCCGACTATCTTCTTACCGAAAACCATTTTTCTTGCTAGAGACGTGCGCAAAAAAATAG
CTGACATGCGTAGTTTTGCTTTCTTGGCATAGAATTATGGCAAAACTATATAGGAATAAG
TAAATTCTCATGAAAATGAGTCATTATAGTGATAATGCTTCATTATAATTTCTGACTGGT
ACCGAAGCCGAAATTTTTGCCCGCCATCCGTGCTTCTCCTGGGTAGTCGGGTACCCTAAC
TATGGTCTAAACCATACAAATATTTTGACTGGAAAACTTATGTAATTTATCTATTTTCTG
CCTATGATGTACACTGACATACCCTGACCAGTTGCCAAACTGACCCCCCCCACGGTAGTC
GGGTACCTAAAAATTGGCCACAACACGAGCTAGTTAGAGAGAAAGTTGACTGACCAGCCG
CCAATAATCCCCAAGTACAATAGTCAGGTACCGGTGTCTTGGTCAAGCTCATGTCACCCC
TCCTGCCTCAGTCTTGCTGTACACTACAGTTAAACCTCAGTTAACCCCGGTCCATTTTTT
TTGCGCATAATTCTGTGACCATAATTTTGAAACCTTCCGTACTATTTGGCTGGCCACCCT
CTGATGATCCCGTGTGTTCAAGTGGTTAGTATAGGAGCAACACCAATGGGCAATACAACT
ATTTCCCGACAAAATAGTTGTTTTTCATGCCCGAGCAATCCACCAAAAACACCTTTGATT
TTGCCCAAAAATTGCTTATTTCCCAATTCTGTAGACTTTAGTCTAATGTTTACAAAATTA
TGCGTAGCTAGATAGCCCTCTAGCTAATCTAAAGCCTATTTTTGTATGCCTTATTGTTAC
ATGGTAAAATAACTAGCTGATATACATTTCAACGGAGCAGAATCCATATAAAAATCCATC
TAACACTTAATTCATTACTTATCGTTCTGTTTTCTCTTTTTAGAAGATGATCCTTTGGTC
CCGGCAGGTGATCTTGCAATTTTTAGGTCAGACAAGTCGTGGATCTGGTGGAAGCGCTCG
AAGCAAGTTGTCTGCCTGTTGTCTGGTCTCCTAGTACACAAATGTACCAAACAAACAGAA
CAATATATTGTTGTCTTCGCAATCTTAGAATCTCCATTTTTGGATCATTGGTGGCACAGC
ATACAATACATCTTGGAGGACACCTCCTGACCTTAACCGCTGAACCTTCACCTGCTTCCT
CCTCTTCTGATTGACCAACACTCTTCTGTCTCGCCCTGTCTCCTTGTTTGGTCCTCTTCC
CTGTCTTTGCATTCACGTAGCTGCCGTCTGACCTGGGAATGTGAAACAATGATGAATCCA
GGCGAATTCGATTCAATTTCTCATCATTGATAAATTTCTTGAGTTTGTAGCGACTATCTG
GTGTGATACGATCTCTCACATATGTTGTTGCTTCCTTCGTCCAGTCTGACTGCTCTGACG
CAATCTTTGCATCGATCACATCAGTATTACGACGCATTTCCACCCTTTGGCGAAAAGGTG
ATCCTGGCACTACACCTCGAATTGGATTGATCATCTTGTACGTACTTGCCAGTTCAAATA
GCACATCCTTCATGGAAGTCTTGAGATGCTTGTGGTGATTCTGTATAGCACTGTACCCTT
TTCCATTCGGTGCCGTCTTTGAAGGAAAACAGTGCTTTAAAATAAAGCGAACATTAATTG
CCATCTTTTTAAATTCCCTCATCACCAACTGCTGTTTTGGAGTACCTCTTGCAAAGGGAA
AATCCATTCCGTCGAGGTAATGAGTCATTTCGTCCACTCGTCCCTTGGATCGATTCCATC
TTGCAACTATCTCGGAAATAATTTTATGTGCCTTGGGCAGTGGCAGCTGAGTATTCAGAA
CCATCATCATTAGGTGCTTCCAAATGATCCATGAGAACACGATGCAGTCAGTGGTGATTG
GATAGGACTTAGACGAAATAACCTCCTCTCGAAAGGGTGGGATGATGGATATAGGGTTGA
CTGTGGTTGGTGTGTACGCCCATTTCAGACTACGCTGGTAGATTCCGGCTAGAATTCCTC
TCATGATTGTTAACTTGGATTCAGGAAATCGTATCAGGACCGCGTAATGAACTTTCGTAG
TGCCGGCCACAACGAACAAGACATACTTGAGATTGGCAACACAAGCATGATGTAGAACCT
GAGTTCGGTACTCTGGTTTATACACAAGTTGCTTGAAAGCAGTACTTCCAAACTCGCACT
GGGAATAAGGACCATATAAATCGAGACACTTCTTGATGGTCTCTTGAATTATCTTTTTAC
TGGATGGAGTCTTGATTTCCAGACCACAGTTAAACTTCCTTCTCTCGATGGACACAGTGC
TGAGATCAGAGTCACTGTAAACGGAGTGCTCATCTCCGGATTCTTCATCGTAGCGCATGA
CTATCCAGCCATCAAGAGACGTGGCCAAGTATTCTCTCATTTTATTTCTCAATAAACCGC
ACTCAAAGGAGTCGAGTAACTCCCATCCCAGCTTCTTGACTATCGAAGGTAGAACTGACC
GGACCTTGTCTTCATTCAACGACCCCAGTCGGTGAGCAGACCTATCATCTTGAGAGAGCG
GTTGCAAGAACGAGTACTTCAATATCTTTTTGATCTCTGTTATGGACTGGTACTCCATTG
GACCGAGGAGGACAGTGTCTACTAACTTGTCCTTGTTCTTGTTTGAGAACGGTCTACCAT
ATGATTTACATATGCCTCTCAATGTCTCGTTTGATAATTGCTTCAATTCTGCCACTGATT
TGTGCTGCCATGATTCATCTGTTTCCAATTCTTCTTGTGTCTTGATTTGTAGACCCAGAT
CCTCCTTCAGCAGCTGCACTTCGTTGTCAGCTAATCCATCTTCGCTTCTTGGCAGGACAG
CATGACATAAGGTGGAGGTAATGGTGAAAGCACGCATATACCTCCAATCATCCCCACCCT
GTCCCTTGCAAGCCAAGTAGACACAATGACGGTCGTAGATCTGACGAATGGTTACCTCTC
TTGAAGTGAGGTAATTCTCTGCATCGTAGTCTTCATCCTTGTGCATTTCTTTGAAAAGGA
TATCATGGAATTGCCTTGCATACCTTGAATCCTTGTGTGTTGAAATATAATCGAAGGACC
CGTAGCTCAGAGACGGAATAGAACTCTGCAAAAAAGTAACTCGACCAGTACCATTGCGGT
ACGCCACAAAGTGGCAAATTGCATTCCCAACGGATCGGACTGCACCAAGACTCAACACAG
GACCGTTCTCCAATATATCTCTCTGTTCACGATTTGTGTTAAATCTAGTCATCCCAAATT
TGAAAGCTAATGACGGGCCGTGCTTCGTGGTATTCAAAAACCCCATTTCCACATCCTCCA
ACAGCTGAAAGCATTCGTCGTCATTATACCCTCTGTCGCCGTGTATTGTTGTCATTGGAA
AGCGAATACTATTCGGATTGTTAATTCCTTGAATAATCATCAAACCTGAAGTTAGAATGT
CCTTTGACGACTCGCCATGGTGGTTCATATGGCAGGACATTGATATCCCCGTGGTGATAG
AGTGGATACAATTCCCAACTGGTCCAAAGGATTTAGGACTCTTCATCCTGGAGAGAGATG
ATTCGTTGGCTTTTGCAGAACGCATACGCAACTTTTCATCGTCTATGATCAAATCGGTAT
ATCCATTGATAAACGCAATGTGGGATGTTCGTCCTCCGACATCTCGAAACAACTTCTCTA
GCTCGCGGTCTATGCCATAAAGTGGTGACCAAAATACACCATCGTCAGAGTCTTCCTTTG
GCTTGGAGGCAGTGGCATCCTTCTGACCATCGAAGCTTCGAAGCAGGCAATTCATTCGAG
CAATTTTACTGTGAATATCAGTAGTCCTTGAGTTCAACGAGTGCAGTGAAGAAGTGATGA
CAGGATAAGAGTTGGGGTGCTTGGAAACATCAGTAAGGCTGCACCTGTAAAAACAAAACC
CAAAGAAGCACCTTAGAAACACTTCAAATTCCTTGAAGTCCATTGGTGGTTCCTTTTTTG
CGATGAGCGATTTGTTTTGAAAAGTCAATACACTGAGAAGAATATCTGTGTTGTAGACTG
CATTGAAGACCTCATTTGCTGTCAATGAACTTTTCCTCTTGCTGTTTTCACTCGACAGAG
TATCAAATTCCCGCATCACACGTGCCCTTAACTCTTTTATCTCCTCAAAATATCCACGCT
CCAAATCAGTGTCTACTTTGTTGAAAGAAATTGTGAAATCTCTATACTGCAGAGGAGTTT
CTTGCCACAAAGAACCATCATCATCTAGTGCCTCGTCGTCCGAATCTTCTCCATGCACTG
ATGGCGTCCAAGTCTCATCTGAGGAGATAGAGACATCATCCTCTACAAGCAAATCTAGAA
TTTCGTCATTTGTTGGATTAGGAGAGGCTCTGTTATCAACACCGTCTACACTGTTATGGT
CTGGTGACTCGATCCCACTGTTCAATTCACGGAGAAGGTCAGTATCACATGGCGGAGATC
CTACTGCACCTAGCGCCGCATCATCACTTGCTGCTACACGAGTTTGCGATCGTGTTACAC
GTTGTGGAGTTTCACTAGCGGGGATGGGCCGTGGCATGTTGAATTCCGATTCACGAGCGC
TCTCACGAGATTCTGCCAACAGATGGTGCAGATCCGTATTGTTATACAGTCGCGAAGACA
CGGTGAAGCGAGTATGAGGCTTGTAGGAGTTACAAAACAAGAGAACTCCGATCAAGAAGG
CGCGGAGTTATGGCCAGCGCGATTGGCTATCAAATCGTGGAGTTCTTGGGAGATTCGCGT
AGTCAGGAAGAGGAAGGCACGATTGGTGTCAGAAGTTGATGATGATGGAGGAACGAACAG
TGTGCTGACCGCACAGTGCGCAGGACGATGTAGGTGAGGTATGCTGCGAAAACGGAAGCG
TGATGGCAGTGTGGCACCAAGAATCGTAACAAACTGTATTGGCAGAGGCTGTGGATTGCT
GCGATTTGGCTCTGTGTCTTGTGTGGGGTGGATGGGTGGTGGCATTTACATGAATGTCAC
GTGATGTGATGGGACCCATCACAGTTTTGGCGGGAAGGTTGAAATTTTTTGAACGACTCA
TACAATATAGGAATTAGTAACAAAAAGCAAGAGAAAGTGAATTTTCTCATTGACAAATTT
CGGTCTGCAAGCCACAGGAAGGGCAATACGTGCACCCAGATAGCCAAATACACCAGTTTG
CATCTCGAGGTGATACTGAAGGGTTCTAACCTGTTGGAATGGTAAGAAACGAGTTTTTTC
CCATCGAACGGGATCTGCCAAGATAGCCAATATTTCGCTGTAACGCATAGAGAATTATGC
GTTAAGGCAATAATTGGTCATGAGCCAAAAAGAGCTATTGCATAAATTTGTATGCAATAT
CGCGACCGGGGTTAAACTGGTATTGTACGGTTAGGGTTAGGGTTGTGAGATGTGAGATGT
CTGGGACAACATCGTTGGATTCCATGGTCTTGATTCGGTCCTGAATCTGTCACATAACCA
CCAACGACACCGCGATGGCGGACAACGTGGAAGTCGGAGCCATCTCGCCCCCCTCTCGGG
CAAAACGGCATTCTCGTTCTATTTCCCCAGCCAGGACGTTGTCATTTGTCCAGCTCTCAA
TCCTATGGATTCCTCACCAGCTGTCTTTCGGTCTCGGCCTGGACCCTCCCAACCCCATCG
CTCCTCCGATCGAGTGCTCCAGCGAACTCGACCTGCATTGTCCCTCCGACATGAAATGCT
GTCCCACCGCAAGTGGATTCGCCTGTCTGGGATCGTCGGAGGCCAGCATTCCACTCGGAT
CCTGCTGCGAGGACGTCGACTCGACGGGTTGCCCCATCGGCTATGCTTGCGCTGCGGCGG
AGTCTCCTTCGTCGGAGGACGGCGACGAGCTGGCACGGGCGCCGCACTGTCGGAAACAAG
ATGACTCGCTGTCTCCGCCACTGGACACTGACGGAGTTCCAATCAGGTTGGAATTCGATC
GAGCACCGAGATACCACTTGTGCCCGTCCATGGGGCACGAGATTTTCGCTCATCCTCACG
GGTTGAAGATTCCTCACAACGGCGGCGACGGGTACATTGGTCAGCTGGCATACTTTTCCA
ACATGGGACCCATCGATTCTATCGACCAAAGGCAACACGATTCTGCTTCTGATGAAAAGG
TCACCACTGCCATCGTTGCGATACACGGAGCTCATAGAGTAGCGGCCAATTATATGTGTT
CCATGATTCGGGCCGTCATGGATTGGGCCTCTGCTAACGTAACCGAGAGTGAAAGAGTAT
CTATCCAGGATCAGTACCTTGTCGTAGCTCCTTGGTTCATGGCGCCCGTAGATGGAGAAC
TTGAATCGAACTCTCTTCCCTTTCTCTATTGGGATGATGTACACCCCATCGAATTCTCCT
TTCGTTACGGAGCGGAATCCATCCCCAATGCGAATTACAACGATGAGGACACCATCAGCT
CGTTCGGTGCCATGGACGTACTCCTAGAAACTCTATGCCAAACGGCTCGATTTGAAAACT
TGCAACATATTGTTATCGTGGGACATTCTGCGGGAGGACAATTCGTCCATCGGTGGGCAT
TGAGTTCCAATCATCCCTGCTTGGACAGACCATTGGTTCGTTTGGTGGTGGCCAATCCCA
GATCGTTTACATACCTAGATGACCGCAGATATTTGCCTTTGCTCGATTTGCATTCTATCG
AAGATAATATAGACCATTTGGCCGCTCAATCCAAAGTCCTGTCAGATTCGGACAACACCG
TACAATCTCTGTTGGAATTTCGCGCCCCGACGTCGCAAGAGGAAGGGCAGTGCCCTATAT
ACGACAACTACATCATGGGACTGCGTGAGAACCCTCACATTCCCGCGCCCTACTTCCAAT
CCAACACTGGTAAGCTGGAGGATACCGATCTGGACAATACCAATCGACTTTTTTGCCGTT
ATGCGTCGCGCCGCATAATCTATCTCTCAGGGCGACGAGATACCGATGTTTTAACCAGTC
ATCATTGCAATGATGTGGGATATTTTCAGGGAATGACGAGAAGAGAACGGAGTAGAAGAT
TTTATTCTAGCCTACAAGTGTTGGGAGAGGAGAATCAGTGCGCAGGGGATAGTGGCAGTT
CGGTCATGGATTCCTTATCATTGGCGAGACAGATTCATCGACGTATGGAAGTCAATAATG
TTGGACACGACCACGCGCTGGTCTTTGTGAGTTCCGAGGGACAGAATGCAATATTCCATG
ACGATATAACGGGGGATGAACCGTTTTTGCATTTTTCCGGAAATGTTATAAGGGTGCAGA
CGAACAGTGTATTGATTCATGACTATCATGGACAAAATGGGGGTTTTCTATTTGCTTTGT
TGTTTTCATTATGCAGTTTTTTGCTTGGATTGTGGGTGCGGAGTATGTTTTCAAGTTGGA
GAATACCTAAATGCAGTGATCCATGTTCGATTGATCCTTTGTTTTTGCCAACAGAAACAA
CACCATTACAACACCCAAGAGGGCAGTCTGTCTGAAGGGTGAATGGTGAAGCTGTTTGGG
GGCATTTCATATTCCTGTCAAAAGAGTGGAATTGGTGTTTACAGTACCAAGACAAAGGTC
TCAAATTCCAAGTGTTACGAGTAGTTTAGTTTTCACATGTAAATGTCTAGTAAACATGCT
GAATTCTGGCAGTAGAAAGAAATCATTTCACAGATGTTAGAGTGTCCATGTTTCCGATAT
TTGTTAGCGACCAACTGCAAATTTGTTAGTCATTTAATCTTTTTTTTTGACCTCACCTCT
CCGGCCAAGTGAACTAACAAATATAAAAATGTTCAACTAACAAATCAGGTCAAATTATTT
GTTAGCAACTTGTCAAGTTTGCTGGTTGATCACAAGTTGTAGGGAGTACTGAATTCCTCC
CGTAGAGCAGTTTTCTTCATATTTGTGTTGCAGCCCACTATTTCTATCCACTGATACTTT
TTGGTCATCCCCTCTTTTTGTTGCTTTATCAAGCCACAACCTCGATAAGTTCCGGCATTG
CAACTTTCGACATTTCCGATTCAAACGGGAATGTATCTATGCAGATTGCTGAGCATCCTC
ACCTCTATTGCAGCCACATGCCGTACACTATGTCTATCGCGACACTGGCCAATTTTGTTT
GGGGTGTTTCACAGAATTCAAGCAAGCATTCATGATGAAAGAGTGACATGCTGCCTCTTC
TTTCGAACAGGCAAAGTCATTACATCACATTCTGTGCAAGAGTGTCAATGACATCACAAG
GGTCATCAGTGGCATCATGCAGATATTCACAAACCTGAAAATCCTAACAAATCTTCACTT
CAACAGTAGCGGTCTGGGTCCTTTCACAGTTGGTTGTCAGGGTTGTTACCACCTCTTGTA
CTTGTTGTTAGCGTGGCTCATCAAAAAAGCCATGTGGAACAGTTGCCTGTCTTTCTGACT
TTGGAATGAACCACATTCTTCACCAGACAAGTGGTTCAAGTTTCAAAATCAAGGATGGAG
GGAAAGTACATTGGGTTAGGGTTGGTACTGTGGGAATACTAGTAATATTTTAGTTTGCTC
TAAAATAGCTGCAATACACCAACATGACTTTGGGATTGATAATTGCATTAAGATTTTTTA
GGAGAAATTACTGGTGAAACAAACCATTTCCTAATGGTAACACAAGTGAAACCTGCCTTC
ACATAATTCCATTGACTGATGCAATTATTCATGGCAGAAATCATCAGAATGATAGGGATA
TGAAATACTGATAAAGTTTGATTACTCATGTGTGCAGATTCGTGTAATATCATTTCCTTG
CATAAGTGCCATCTAAAGGAGTCAATGCAGAAGCTTCAGTATCAAGATCTCTCACTTACT
CTGCATGCCTAAAATAATCTCGCAATTCATCATCCAGCTCAGCAGGAATTACAAGGAAAC
CATTATTGTCCTGAAACATTATTTCCCATGCATCCCCTTGAAGCACCCTTCCTAGTCCAA
AACTATTGGTATTTCTTTCTAATGTCTGTGTCATTGCAATCTGGTTGTGAGAAGGCCAGA
AGGCTCCACCATCTTTCAACCACAGAAAGTCTACACCAGTTTCACCCAATGACTAAATCG
ACTACGCTGACCCCCATTTGGATACATTTGAGGGATGTTGTAGCTATGTGAGCATTTGAT
GGATTGATACTAGAGCCCTGTTCAGACAATTTGTTTCAAGTGAATGAAAGTACGATGCAG
TTTCATTTGAATTATATGTCTTTGGATTGGTGAGGTCATATGGTTCATTTAGTATGATTA
CTGCCTTGCTGTTCAGATTCTTTTGATGCAATATAAGCTTTTCTTCCTCTGCAGAAAGAC
CAAAGATAAAAAGTTGTAACCCGACGACTTAACGCTCTGAAAATATCATCAAGTACAGTG
TTGTAATATGTATTGCGAAATTTCTTCGGGAGACAACAAAGACAGTACTATGAAGTTTCT
ACCAGTTGGTTTTGTTCCGTCGGCTTTAACTTTGTTTGTTGCAAAAGGAAAAGGAAACAG
GGACAGACTTCCCGCATGGAGAATCCACGATACGAACTGTCATCTTTGTTGGAATGGAGT
GGCTCCTTTTCTTGCAGTCAAATTTGAAGAACAGCATCTGCATACAATGCGCTGCTGAGT
GGATGATTCAAATCACGTGACCGGTGCCCATTGTTGAAGCAGGAGAGAAGTCAGAAGAGA
AATTGCCCTCATCTCATTATTACGAATTATTGTGGTAAACAGATGGCAGATGACTCAGAT
GATGCTTTGATTGTATTTGTGTGGGACGAGATTTTGTGATGTTTTGTCTGGTGCTTCTAC
AACGTTGAGCTAACATTGAGTAAGGTTGAAGAGTATGGTAGATATCATAATAAGGGTTTT
AGATACCACAGAAGTGGACAGGAACTTTCGCTCTTTTAAGCCCTGTCCAAAACATCCGTA
CAATGTCGTACAGTGTATTGTACAGTACAATATTTACATATTTTAGAGTGCAGGCCCTGA
GAGCAGGCCCCGAGAGCAGGCCCCGAGAGCAGGCCCTGAAAGCAGGCTCTGATAGCAGGC
TACGAGTGTGTGGAGGCGTCTAGGAGGCGTGCAACCTCGTGCAACAAGGAAGTGTTGTAT
TTATCGAGAGTTTTAGGGTGTTGACTGGCTAGGTTGGGCGTCCCCTGTTTAGACAGTAGT
AAATTAGTTGCAGTTAGTTTGGAATTGTAGTTGTAGTTAAATTGTGAGCTTAAAATAGTG
TAAAAGTAAAGATAATAGTTTGCATAGAAACTCCATAGATATCCGTAGAAGTAACTGGTA
GGTTTCTGATAGCTTCTCGGAATTCCATGGAGGAATGAAATGGAACTCTATTGTGTTCTA
AGAGTCTCTATTTTCGTGATGTAGAAGTAAACAGATGTCTTTAGATGGTGTCCTGGGAAA
AGCGGAGAATCATCCGGAAAAACCCAGTAGATGCCTAAATAAGGGTCATTGTGCGCATAA
GGTAAGTCGCACATAAAGTATGCATAGAATGCACATATTCCAACACTCCCTCCCGATGAT
CCTTGTGAAATGCATAGTAGATCATTGCCCACACATGAGTTTACGGTGATGTATGAAGTC
ATTTTGTGCTAAGGCCTTGGTAAGGGTGTCAGCAATCTGGTCCTTGGTGTCCACGGGAAA
GATCTTGATTTAGCCATTCCTTACATGTTCGCAAAAGTGATGATAGCATACATTGATATG
CTTAGTGCGTGGACAGAGTCGTGGAAGTCTGGCAAGTTCAAGTCGCCAGAGTTATCTTCA
AAGACCTTGCAATACATGTAAGGCTGTGTATTGACGATGTCAAATTCGACTCCCTCATTT
CCTTGATAAGTTCCATGAGTGGAATGGCGTCCACGGAGAGCCATAGACATGGCTATGTAT
TCAGCTTCGGTTGTGGAGAGTGCAACTTGTGACTGCAACTTGGAGGCCCAAATGGGGGCA
GGCTGCATAGAAGACTACCCATCCACTCCTAGATTTTGCAGTGCTAGGGTCAGTTTCTGC
AAACTCCTTGTTCCAATTGCCTGCAAAGTCAGAGTCACAGTAGCATCGAAGCCTTTGGAA
GCGTCTGGCTTGAAGCAAAGGCCAATGTGACGTGTGGCCTTGAGATATTTGACAATATAA
ACAATTGCCTCGCCATGCTCCTGTCTAGGGTCGGGTACAACTTGGTGTACCGCATACATG
ATGTCCGGTCGGGTAGTTTGTCCGAGGTAGTTCAACTTACCGGCTGAGTGGTAGTGAAGT
TCCTTGGAACTTTGAGTCACAAAATGCATGCAGCTGTAATGTTACTTTGGCCGGTACTGG
CTTGGTGTACGAGTCACCGATGTTGGCGTCATCAATGATGGCATCTATCAAAGCTCGTTG
GGTAAATTCTTAGTTACCATCACGTGTTTTCTTGATGTTGACTCCAACATAGTCAGCTGG
ATGACCTTGGTCTTCAATGTTAAGGCGAGTCACGAAGCCTCTTGATGATGAGTGATAACG
TATCATCATTACTACCAAAGAACAGTCCGTCATCGACATATACAGTAAGTATTATGTCAT
CACGGTTGAACGTGCACTCGTCAATGAGTGACTGTTGAAAACAAATTTCGCGTAGTTTGT
CTACCATATACTGGTTCCAAACTCGTCCAGCTTGTTTTTGACCATAAAGGTTCGCAAGCA
ACTTGAGATCATAGTCCTTGGAGTTCCCATGCTTGGTCTCGATTCTTGGGGGCAATTCCA
TGTACACACACGCTATGGGAGCTTGTGCGTAGGTTTGTACAAAATCTATCTGTCGCATTG
CCCAGGACAAAAATGACAATAATGATCATAAATCTTATTGCAAACCATGTCACAACTGGG
GCATAGGTCTCTAAGTAGTTGACACCATAGACTTGCTTGCCACCATGGATGTTCAACCTA
GCCTTGTGACCTTTAATCTCATTGGTCATGAGATTGCGCTTTCGGCGCATAACACATATT
GCCGGAAGTACGTCAGTGTCCGGTGGGACCTCTTCTCTCTTGACTAGCACCCAGTGCTTG
TCCCGTACGTCTTCAACTTCCTTGACCACAGCCTTTACAAAATCTCCTGCATCAGGCTGG
AGTATGGCTTGGTGGAAGTACATGATGTCACCCATCATCTCTGCATGAAACGCAATGGGA
TTTCTCATGCGGTCTTGAAGTTCGAGATGAGAATTGTGAAAGAGGTCAGCTTCCATTTGT
CCATTGGAAGTCCCTTGGCGGCCATGTAGAACATTTTCTATTGTCGTAGAAGTCTTGCTG
TGACATGAACTCGGCCATAGCTCTTGACATTTTGCATTGCCTTCCGCGAGAACTCGTACC
GACGTCGGGCAATATGTTGTTCGAGACAGCATCTCCCTCAGAATCCTGCACGGGATCAGC
TGGAGTGTCAGCGAGAATGTCTGTCATCAACAGGCTCAAAATCCTGCACGAACTTTATGG
GCTCGTTCGGTACAGTCATTGCACAATTGTTTCATGGGATTGATGCTTCTGGGAACATTG
CAGGCGTTCCAGGGCAGTAGGTGTCCCATTGGGCCTCTTCAACCCCACGAGCTGTTTCCA
TGTAACTGACTTCACAATATCAGGCTTATTGTGGTGTGTTGTCTCAAAGAAGTCATCGAA
GTGGCAATGGTACTGGGGTGATACTCCGGTGGTGAGGTTCAGCACCAGGTACATGTCCCG
TGCATGAAACGGACTTGGGCCTAAATTAAGCCCTAAATGTGCTCTCGGTGACCATCTTGG
CATACTATTGCATGCAGCAAAAGAATTCTGCAGGGCGAAGACTGGGCATGAAAACGCATG
GTGATCTTGCATGTGTTCTCCTACTTGGGTGCCTGCGAAGAGTTCTAGTCGTGAAACTCC
ATCTTCCAGAACAGGCACAGTGTTATAAAGATGCACTGCATACCGCAGTGCATATGGCCA
CAAAGCAAGGTCAACTGCCTCCGGCAATCTAGCCATGGCATGAAGCAATTGCTTTCTTCC
TCCTTCCGTGATGTCTCTGATGGCTCTTTCAGCCAGTCCGTTTTGGAAGTGGGCATTGAC
CCCACAATAGGTGAGTCGTTGTTGCCGTGAGGAGCAGTGGTCAATGAAGGCGTTGTCATC
GAAGCGGCCATTGTCTGCATGGTAGTGCTCGACATTGACAAAATGGTTTGCCGCGAATTG
TTTGAAGGCGAGTTTGGCTTTGATGGTGTCATTGCTTGAGGTGCTGGTCATCATGTGGAT
GTAGCAGAGGCCGGAGAAGTAGTCAAGACTGTTGCTGCCTTGTATCTCTGCTTGGTAAGT
TTGCCCTTGAGTTGTCCCACAAATCCGGGCTGTGTGGATTACATTCGGTCCACAGAGACC
ACTTGTCCTGGTCTTGTAGCTTTGAAAACTTGCTTGCCTGACTCGCTGCCTTTTGTTCGC
CACAGAACCTTTGTCATGGCCCCAAAAGGCAACCGGCATCTCGTGCAGTCGTCTTGGCCA
GTTTCTTTGGTATCTCCCGTTTTTGCCAATTGCTTCAATTGAACAAATTGCAGGTGGCCC
AGTTGGTAGTGCCAGTGCATTAGTTCAGCTTGGTCATCATTGGCTTGGGTGGTAGCTTTG
AGGAGTTTGGAGGGATCGAGTGATGGAGTTGGGGAGAAGGTGAGAGGTCCAACACGGTCC
TTTTGTGTGGGTTCTATTGTTTCCTCACCTTTCTCACCATCTCCCTCACTTTTCTTGAGG
TCTTCAGGTCTCAAGAGGTCCTCTTCGGCAGAGAATTCTGCTGGATCTGGCTTGGTGTGC
GGTTCAGGTCGACATGGACTTGCTCCCTCATGTGGGAGGCATCACAAGCCATAGGTGGCT
TCGAAAGCTTGATATTGGAGGGTTCCCGGAGCAGTTTGAAAAATTGGTGTCTTGGTAAGT
GGGTCATGGTTGATTCTTTTCCTTCTTGTCTGCTGCTTCCACAGCAGAGTGCACACGTCC
TCATCTGACTCCATTTTTGTTCCATATTTCACAGGCAAGTTGTCTCAAGCTGTCTCTGCC
CAGTGCTGTGGAGACAGAAGAGGTAACTTGAGTCCGGGCACATAGAAGCTGCCGGGGATC
CGGATGGTGTCAATGATGCCATCATCGGATTGGATCCAAAAAACGAAGGTGCCTTCACCT
TCAATTCCTAACCCCCCTGAAATTCCTGCAACTTTTGATCCCTTGTATGGTTTTAGGTCC
TCGAAGTGNNNNNNNNNNTCACCACGGGTAAGCGGCGAGAAGCGGCGGTAGCGGAGACGA
TGGCTGTGTTGGATGGAGTGGAGCTCGAGGTAACGGTAGAAGTGCCAGGTGTGGCAGAAA
AGGGAACAGAACGTGCAAAACAAGGTAAGTAGAATGGTGGCTTGAATTTGTGAAATTATG
GTGGGCTCGGCCATGGCCAGCAAGCCAAGGTCTAGCCATGCTGGGGCGCACCATCATTCC
TCAGCAGCTTGCAAAGCCAGTTGGGCGAGCAAATTGGCGTAAGTGGCTTGATTTGCTGTG
TTTTGCTGCCTGTTGTCTTGCTGCTGTTGCTGCTGGTTGCCCTGTCTGGCTCGTTGTTTG
TCCAAATTGCAGTCTTCCAGCTTGTGGAGCGTCCACTTCATGTGGTGGATGCACCAGTGG
AAGGTTTTCTTGCCGACTTGCTTCTGTTTTGGTTTGTTGTCTTTTGGAGGAGTTTTCTTC
CACTCCTCATCCTTCCTTTGGGAGCGCTTGTTTGATCTGTCTTTTTGGTTTCTTGCTTGC
CGGAGGACTGTTGTTGGCCCTGATTATTGCCTTGTCTAGGTTGGTTCTGGTTCTGATTCT
GCTGGCCTTGCCCCTTTTGTCCTTGTTTTTGTTTGTTGAGGAGCTGGGCCGAAAGCTTGA
GGTCTTTGAGTTCCTTGACTTCTGCTTCCAGAGCTATGATTTTCTCCTGATCTGGAGACT
TAGCTCCCCATTTTCTGCTGTTGACTAGGAGGTCGTATTTGGCCTTTGCCTTCTTCATGA
TGTCTTCGTGCTTTGCATCCTTCATGTCTCCAGTCTGATCCATCCAGCTGTCTTGCAACC
TGCTCATGTAATCGTGGAATGTGGCGTCGGGCACCCCTTGTAGGTAAGCTTCGAAGAGGA
TTGTGTGCACATCGTCCCCTGATTGTCCTCTAGCCTTGAGCTGGGCGAAATTTTGATTGA
AATATGTGTGGATCTCATCAATATTCCCTTCGTGGTTTCGCGGTCAGTGCGATTCGCCGT
CGGCACCAAGCCCCAGTGCGCGTTTGCCCTGTGCCCAGTTCAGGTAGCACCACTACGGAA
GTCCCTGCCACATTGGGAAAATGCCTCCAGACGCCGGTCATCCGTGAGTCCATCTCCTAT
GACACGACCAATCAGTCATTATCCATGCCTGCTAACACTCAATTGTTCTCTGGAGCATGG
CCAAGTTAGGCGGAGACTAAGGATTCCCACACGGCATTTTCATCAAAAACCGTATCCGAT
AAGTCAGCAGTGGCCGCAAATGCAAACACCACATCACAACATTGAGATGGAAACTAATCG
CACAAAGAGCATACTACCTTCGTATTTCATTCTTTGTCCTTTTCGTCTACAGCATATGCT
ATCAACAGGGCATCATGGATTACTCTCGTGACCCCAAGAAGATGGAAGCCATGCTGTTGG
ACACAATTTTGGCACACGGCGGCTGCATTTCCCAAGAGGACAGAGCGGGCGTAGTGGTAG
CCTAAGAGGAAGAATGGCAAACAATGCTGACTAGATTCCGCGCCAATCATCGAAGGAGGG
CAGGAGAGGATGGGGCATGTGACAAGGAGTATAGGAGAGTGCACATGTTGAGAAATGTAG
CAGTAGTTGGCAAAAGGATTATCAACGTTGCTCAAGCTCACGAGAAACAAAAGCTGAAGG
AGGCCGTGAGAGATGCCACAAGAAAAATTGCCTCCCGAGGTCTTGGAGAATGAAACTAGG
CTCTATTCGGCTCTGGAAGAGGTGGAGGAGGTCAAGTTATGGACAAGAGCAAGCCGGCAC
ATGAAGGAACATTTCAACATGGTATAACTGATAGTGCATGCCGCACGATTTTTCATTCTA
TAACAACCATGGAAGCTTTTGTCATTGAACTCAATCATGTTTATTTTGTCATCTGCTTGA
TAATATATAAAACCAACAATATCCAGGGACCATGAAAGTATGTCCTCATTCCTTCATCCT
TGCCGAATGCCTTTGTATCTGAAATTCTCCCGCATAGGATATTCATCACCACTTCTCTCC
TCCAGAAATTCGTTTCATCGCAAGACGAGCTAGCACTTGTACTAGGCCATGAAATATCAC
ATTTGATCCTTGGACATTCGAGAGCCCAAAATTCTTTTGAGACTTCCTTTCGCACAATAG
AAATCCTGCTTTAATCGATTGATCCGTTGGAGGGGCTATTGTCGCTCGCATTCATGTTAT
TGCTTGCATCAGTGAGAGGAGCTATTGGAGCAAGCTACAGTCTTGAAAATGAGAGGACCA
CAGATGAATTGGGGATCAAATTAACTGCAATGGCGTGCTACAACACTCTTGAGGTGAGTC
GGGTATTCCATAAGATGCACTTGCATAATATTGAAAGTGGGATGGAGTCGTCTTCCAGTA
AGGTTGGATAGGGAGGATTACTTAGCTTCTTTGACTCGCATCCGCCATCAGACGAGCGAT
TTTGTAGTCTGCTTGAGCTGGGTGGTTTGTCATGTATTTGTTTGGAAACAATTCTTTCTT
TGACTAATTGAGTATTTATGTTTATGTTGTCATTGCAACAGGAGAGCAAAAACGAAATTG
CTCAAAAGTACCAAGATGCCAGCTGTGTCACTCTAAAGAAATTGTTTTGGGATGCACTGA
AACCCGGCGGCTGAAGCCCTGCAGAAGATGATGGAGAGACTCTGGTGGAGCGTGAAGGGG
AGGACTAATTATACCGGAATATGAGGTCTTGACGAGTTGTAGTTGGTAAACCAATTATTC
TAGTCATTAATCATTCCAAATAATCAGAATGACATTACCAATCAATATCACACCAACAGA
AAAGCAGCCGTTCGTGTGACCTAGGACCTAGTCGCAATCCATCTGTTCGTTCTCATCAAT
AATAGCCTGCAAACAATCGCTTTGCTTTAGCCTCTTCGGCTCGAGCTAGTGCAACTGCAG
CCTTCGCTTGCTCTTCTTTGACAATGGCTTCCTCTTGCTCGGCAAGCTGTTTGAGTTCGG
CAAGTGCGATTGCTTCCACTGTCTTTCTGCCAACAGAAACAGATTCGTGGGCAGTTTCAT
AGCCCGAGCAGGAAGCATCTGGCAAATTCCTATCAGATTGAATTATGACGGTAGGAAGCG
GAGTATGATGCGCCGAGACAGGGGATGCAGCATTCTTCATCTTGAGCTTCATTCCATATT
CCCTGGCCCTGGCAAGCTGCTCCTCTTTACTCAAAGGAGTCTTGACACATGCGGGTGATG
TGGCGGCCGAGTCTTTCTTCTTTGGAGTTGTCAAGCGAGTGGACGATTTTTTTGTGGTCT
TCCTTGCAGGAGATGATGTTTTGGCATACTCCCGTGCACTGGCGAGTTGTTCTTCTTTAG
TTTTGACTGGAGTAGATTTCTCTTGCTTGATGGTTGGCTGGGCAGAGCAGGCCCTCTTCT
TGTCCACTTTCGATGGCATCCTCGCATTTTTTTGTGATGAGACAATAAGTGGTATTCACA
CAAGAAATTGGCAAAATTGATTTTGTGATCACAAGCGAATCGCACGAACCCTTTGGACAC
AATTCAGGCTTATCATGATCTCAAGTATCGGTTCGCCAAAACACATGAAAATACTGGACA
AAGTGAATCGAACAAGTTCCCAAAAAACTACTATACAACTGGCGACTGTATGTGTGTGCA
GATTGACATAATAGTGAGAAGGGAGATGCAACCTTGCTTGGCACGTAATAGTGGCACATA
ACATTATTACGATTGAACCCGATCTTCCAGTTAGCATTGCTGGTCTCCCATTACTTTTGC
ATATTGAATCATATCTTTTGACGCCGTGCGCAACAGGTACTAGTAAAGGTGAAAACACGG
GAGTAGCAGCAAAATGCGCTCGAGCACAACTTCCAGTTCAATGACTTCACTTCGTACATC
TAATGAAACCAACGCAAGTAAAGGAGTCGTCGTCAGCACCTGCAATGAGTAGTTCAGCTC
CAACAGCTGCGTATCAATCCCATGGCAGAAAGCGTCGCACATTCAAGTAACTAGGAGGGC
TGTGTTCTGTGCGAGCGGTAGTCTATCAGGAAGCCAGTTTACTTCAGAACACTACTTGTA
TGAATGGTGATCTGTATACGTGGTAGTTGTTACTGCAAAATGAATGAAAAAAATCACAAC
ATAAAGTACCTGACTAAACGTTGTCAATAACGACTGTCTACGATTGGGAGACAGCTTGAG
AACTCTACCTAATTAAATGCCCTCAACCAAATCAACATCCGAATGACCCAATGATCAGTC
AGCGCCGGTATCGTCGCGTTCGTCGCCGGGAGAATCTTGAGACCTTGCACTAGCACCTCT
CCCTTTGATTCTTTCCCGCAGTGCTTGACTCGCTTTTTTCCTCGCACCGTTTCCAGAAAC
TTTGCGCCACAATCCGTCGCCGTCCTTTTCAAGAAATCGGCCTCCCCCGCCCTTCACGCT
CTTTAACAGAATTTCTGAAAATTTGAACTTTTCTTCTTTTGAAGACTCTTCATACAAAGT
TCGAAGACTGAGTGCCTGTTTGCGAAAAAAAATGTTTCCCGGATGTTTGTTGATGTCTCC
ACCTCGACCAAATAAGACATCGTCGTCAGTGGGCACGCAAACCGTGGACATGTCAAGGAC
CCTTTCTCTTCGATTCTTTTTCTTCGAATGTGAAGAGTTCCTATCGTTTACAGATCCAGC
CGACCCATCGTCTGCGGCGGGAGGAAATGGTTGCAGCGAAGGAGCGTGATTAATTTGAGC
TCCATCAACCGATGATACAGGGTTCAGAACACTGATGTTAGGGGTATTTTCATCGAGGCC
AGGTTCTGCTTGAGACACTGGAATAGCAGCAGCTTGCATTCTACGATCAGAGAGAATTTC
ATTCATGACAAACTCGGAAGAGTTGATGCCCCTCTTGGGGTCGACATACCATGACAGCAA
CCCCCAATCCGGTTCCACATCTCCGAGGAACGACTCCGTGCTCGAGAGGCCATTCATAAT
GCTCCTTTGGCTGACTATTTTTCCAAGCCTGATCTCACGCTGTTGCTTAGCCAGTGTTCT
CCAGACCCGATCGACCCTTGATGCCGGTGCTGCTGCCCTTCTTCTTACGCAAGCTGGGTG
AGTTAAAAGAATTATGAACTACCGGAGACAGTGGGTGACTACCGTAATTAATGGTCAACC
GCCCAAATATGCCTTGCTCAGATTCCGGATTTAGCCAGCGTTTTTAAAAACTGATACCGT
AATTATTTTGAAGGTCAAACTTCAATTTTCGTGTGACTGACCAAAAAGCCATCAATTTCC
CGATTTTCCTTTTAGCATTCTCGCTAATTTTTTTCTCGCGTTCCATCACGTCTATGCCAT
CCAAACGCATGTGTTAGGCCAAAAGCTTGACAAAGTTCCATTGCTAAGCATTCGCAAAGT
CCACTTTGCACATCCTCGTCGATAAAAACTTTGCGGAGGATTTGTAAAACCCCTAGGAAT
ATGTAGAAACCATTCTTTGTCCACAGCCTAATTAGTTTTAAATAGTGTGAATTAATCAGG
TTTGGTAACATTTGGTTTTATTTTTGGCGCCAAAACGCATCCAACTGTCAGAATTGTTCG
ATGTATCAAGTCCTCGCGTAGCACGAGATCTGTGGCGTCAAGTAACATGACGACTTCGCT
GCTCAAGTAAGATTCCTTAGCAATCGCACTACGGAAGCATTTAGCAATTGCTGAGGAATA
TCAATCCGGAACATGGCGTATTCCATTACAATTGCTTGAGAATTACACAAAGATATCCTG
AGCTACTCAATTACGACTGCTAAAGAATTACCTTTACGTTACGGTACTCATTGCAATTCC
TAGGAATCGAACTCAAGTTGACATCGAATAGGTAATACAAATCCTAGGACCTTATATTGG
CGCTTACAGCTATACAAAATGAATCGTGATGTCACTTCAAATTGACACCATTCTTCTGTC
TTTGCCTGTGCGTTGGGTGCCAATCGTTTCTGTTGTTCTCAAGTTGATGCCAAACTAGAA
AAATTTGCTGAAATCCCTAACTTCAACCTCAGTTGTCAGGAATTGCAAAATGGCTATTTT
ACAAATCCTCGCAAAGTTTTTATCGACGAGGATTCGCAAAGTGGACTTTGCGAATGCTTA
GCAACGGAACTTTGTCAAGCTTTTGGCCTAACACATACTCTGGGATCCGAACCCAGGACC
TTCCATAACCCAGACATCGATCGCGTTTTGTGCGTGATAGAACCAAATTTTGTGGTCATA
ATATTCTGGCTAAATGCGATCTGGGCAAAAAGTGGGGGTGTCCGGACACCCCTTTGCCTA
GATTTTTTTCCATTTCACCGGGTCTAGCCAAAAAGGGGGGGTGTCCGGCGGGTTTGACCA
GGTCAAATATTTGGGATTTTGGGCATTTGACCGTAAAAGCAATTACGGTAGTCACCCAGT
AGTTGGACCCCAAATTGGCACTGGCTCGTTGCTGGATACTGTCATGAAAATCGACCTAGA
GTGCCAATATATTGGGGCATGCTAATATATTGGGGCATGTGTCGCAATAGGTCTCGATCG
CAGGAGACCTTCATTTTTTGTTCTAAAAGATATAAATAATAAATAAATGTGAGTGGTTTT
GCGCCAGTAGTGCCGCTAGTGGTCAATTTAGGTAACAAAATGACCGCGCTTCGATCACTC
TTTGATTGTGATGTACATGCGTGTGAACAAAATGAATGTTCGCAATCAAGATTTTTTCGT
GAAAAATCTTAGTTTGTCATGAATCGAGAATCAAGATTTTTTCTTAAAAAATCTTAGTTT
ATCATTGAGCAGAAATGTTCTTCTCCTTTTTCTCCAGTAGACGCTTTTTTCACTTTTCGC
TATTATTGGTAACATCTGTTTATTTCCGTTAGCATTACCTGTAAATATGGTGTTTTCGTG
TTCGACAAGCATGGGTAGTCTCAAACTTTAAGTCTAAGGTTACCTTTAAAAATATATCTA
AATCCTAAAACGCATGGCGAAAAATTTAGGTGATATTCTTATTGACTAAGCCTTTCCCGA
TCACATGGTTTTAAAAGAACATGCGATCATGAGGCTAATCAGAGACCATATTGGTCAAGC
GGGCTGTTCCAAGGTTCCCATGTTCTTGGGGCTGCCCCATGACCAGTCTTGTCAATTTTG
CTAGCGATGACCCCCATATTATCACGGCTTTTGCGAAATCAAAAGCGACTACTTTGCGCG
ACTCCTCCTCACCATTAATATGAAACTTGGGCAATATTCCTCATTCTTGCAAAACTGTTG
GGATAGGTACTTCAGCTCGCCCTACAACTATTCATTCCACATAAACACACAATCACGATC
GTTTTAATAGACAGAACGCTATCATGAGGCTGATCGAGACCACATTAGTCAGCGGGCTGT
TCCGTGACATCCCCACATTCAGGGGCTGGTCGTGACAAGTCTGGTCAATTTATGAGTCGC
GTGTACTTGCATATTATCAGGGCTGTTGCGAATTCAAAAAGTCTGATTGAATGCAACTCT
TCCTCATCCTGAGAACATACTAGGGCAATATTTCTATATCTTGCAAAACTGTTGGGATAG
GTAACTGACCTAGCTTTACCTATGCCCCATTTTGGAACCTGGCGCAATTCCAGCTGCCAC
CTAATCATAATAAACAAAAATGACTTGAAAGCTTGACTTAACTGACTAGTGGGACGAGAA
CTTCAAGGGGATCGTTCTGTCATTTTAATGTGACTCTTCCCTTTTTTATGGCTCAGGAGT
ACTGGTTTTAGGCCTCAAAAATAGTCTCAGAACTAGCTAGGGAGTAGTCTAGACCCTAGT
ATTCTTTTTCTATATATGTAATACCTACTCTAGAGGGTAACATTTATTTCTCTACCCTTT
TTCTTAGATGACAAGTCCAAAACTGTTCAAAGATACATATCTCTATGAACTGAAAGTAAG
TCATAATCTACAACATTTGTGAACTTTTTTGTGCACAAGTGGTTGTACCAATTCCTTAAT
AAGTCTACTTTACAGTTTAGCTAATACAAGTGTACGCACAAATCTGGTATGAAGGGAGAA
AGTTCTCAATATTATATGTGCCACAGTATCCACAGTATCATTTGGGAGACAAAATATTTT
CACAAGACATTTTTAAGTAGAAAGGACGAAGCTATAGTAACATGCTAGTAACTAATACTA
ACTAATTAACTAATTAATTAATTAATTAATTAATTAATTATTTAATTATCAATTAATCAA
TTAATCAATTAATCAATTAATCAATTAATCAATTAATCAATTAATCAATTAATCAATTAA
TCAATTAATTAATTAATTAATTTCTTGATGAATTAATAAACAGAAGTGTAAATTAATTAC
TTGAACTATCTCCAACTTCTTTGCTCCCGTTTATATTGGTTGATTGTTGTGTTTTGTTAA
CTGACATTTGTAATGGTGGCTATATTATCAGGCTTGTTTGTTGAGTCATCACAGACTCTC
ACCACTCTCCTATTGCTTTAAGTTGATTGTTGGATTTGTTAGTGATCGGGCCATAGCTCT
CTGCCCTTTTTTCCTAATTGCTTAGCTCTTTCAGAGTTGATTGTTGCGTGCTTGCAGCTG
ATTTGGGGAAGATGAAAGATGGCATGCAAAGGCAAGATTTCATGCAAGTTCTGCATCAAA
AACGGAAAAATACAATGAACTCACCTGTTTTGACCTACAAATACCCCCACTTTCTCGCGT
CTTCAAGAGAGGTGGAAAGAGCAAGAGACCAGAGTTGGAAGGGTCAAAAATGGCCCTGCT
CTTCTTCCCAGATTGTTGAAATTTGGAGATGAAATCTGAGTCCATGATCTCTCGGGAAGG
AGTGCTCTGTGGTTTTTCTTCCCACGTTGATCTGAGCATACCTTCATGAGCGCGTGGTCA
TAAGGATAACGTCGCTCGTCTCGGATAAAAAAAAGGAGCAATATTCGCTGAGATATTGCG
AATCTGGTTTGCGGCCCGCTTGTCACCATGGTCGATCTGGATTTTTCGGAGCATGCTTTG
TGATTCTGCGAGCCGCACACAAAATTACGTGGTACAGTCTCTCGTACAATACTGATCCAT
ATTTATAGTATGGTAGAGTATTGTACTGTAAAACACATCATTTGGACCAGTACCACCGTG
CGAATAAAAACATCATGTGTCTGTCTTGTCATTTTCTGTGAAGGCAGTAGTAATAAAAAT
TATTAGGCATAAAAGATCTAACCAACTCCGTGCACTCTTCTGTGCACAAGTTATTAATAA
TGTAACATAATAAAAAATTACTAGCTTCACGCGATACAATCAAAATAGAATTATGATATA
TAATTATAAAATATGCACAAAAAAGTGCACAAGTGGGAAATTTGCCCACAAAAGGTGCGT
GGTATGTGCACAAATGTTGACTGTGTGCCTGTTACATGTAAAAAATTATTGGTATCTCCT
CCGATCTACCAAAGTACTCATTTGTACTTGGAATTGTACTGTAGAGGAATTAGTTTTTTC
ATGTCAGTGTTAGTGCATTTCATTTGTGGTGAGTTTTGATGTAAATTGATTTAACTCGAG
AGCGGGAATGAGTTACGTGGAGCAATACATATTGCCGTGATGGAGATGAATAATGATATC
ACTTTGTTATGACAGGTGGCTCTTGAGCATGAGTTACGTGAGTGAAAATGACATTTTTGT
AACTGTCGGATTCTTGACCTTATGATGTGCAGACCTTGCCATCCAAGAAATACGGTAGTC
GTTTGAGTTGCTGTCTTTGCACTCTACACAACTCCTTTTTCACACATTTCCCCATGTCCT
AAGCAAATTTCTGCGATTTCGAACAAACTTTTTTTCACACAATCTTTTCCAATGACCAGG
AGAGGTCTCACACAAATGTACTAGTTGTGAGCTCAAAACTATTTGTGATGATCGGCCCCA
TCACACAATTTTTCACAACTTCTTTTGCACATATGTGGGCTCACAATTTAAATACATATT
TGGTTCCCACTTACTTGGTCGAAATGAGATCAACAATAAGATTCAAATCTTGTTTTGCAA
AAACTTGGTTCGAGTGCAAAAAAATTGAGTGTGACTTTGAGCACTAAAACAGCACCTAGT
CACGTCCTGTGATTATAAAACGGGTTCTCTAGCCTCAAAAGCTTATCTATTTACATGCTC
TTTTAAGAAGCGCAAAAGGCAATACATCTATAAGGGCTTTTAGGTCTTAGAACCTATGGC
CACACCTCACACCCTCTAGGGCTTAAGCCTGTGTGGGACTGCCTAGTTTGTGATTTTTTG
AGTTGTTAATTAGAGACATGGTAGTGGGTATCTGCTCACAGCTTAATTGTGCCTCTTGTG
TGTAGAATCATTTCTGGTCTTTTTATCCATTTGCATATAGGCAACATGCTCACTCTGCTA
GATGAAGCAGAGTATACACATGTCAGCTGGGAACAAGGCCTCAGTGAATTGTCTGGGTCT
ATTTATACGACAACATGTTGAAGGCCATGTGACACGCCTTGTGAGTTGAACTCGCAACAG
CACAGTTAGCGCTTTTTTAGAGTTATTGTTCTCTAAGTAGAGACTTACATGTATCAACTT
CAATGAAAATAAAACGATGGCACCTAATTTCTTGCAATATTCATACGTGAATTTGTGTGC
TCACAACTTATTACATACACCTCGTTAGTCGACTTAAAACATGTAAGTACACTAACGACA
CATGTTAGTCATATTTTGTTGAACATGAGCTGAACATGACTACGCTTACAATATTTGTTT
GTACTACTGATGTTAAGTATCTATCTCACACCCAAGGTCGGACTAAAGGGCTTTCAGACA
TGTGCGCCATGCGAGCAAAGTTCTATCTGGATTCCACTTTTATCTTTATTTAGTGAAACA
AGACTTCTTCCAGCTTGCAGGCTCTGACTGCTGCTAAAAAATCTTGCACCGGCTGCTTGC
TTGTAATTTTTTTCTTCTCCTTCGTCCTGAGACACTTTTTTCACATTTCGCTATTATTGG
TAACATCTCATTTTTGTCTTCCACATTACCTGTAAATATGCTGTTTTCCTGTTTGACATG
CATGGGTGGTCACTGTTTTTTAGTCCAAGGTTACCTTCAAAAAAATATCTAAACTCAACA
TAACGCATGGCCAAAAATTCTGACACACTACCATATATCTCGCTTCATAAGTACCCTCGG
AGTATAAGTGACATTTCCCCCATTCTCATGACATTTGTATTTTTAACCTAGTAAATGAGC
ACCGGATGTTCTAGAACTGTCATATATCATTTCTCCTTCTTAACAGCAACATGCCGATAT
GTACAGCACCCTATAACTCCGGTTGGTTGCTGAGTTATATGCCTACATCCCGCTAAACTC
ACTCACAACATGTCACACTCATATCACATCGCAATGAGTGGGGCACAAGAACCAATTCGC
CGCCAAAGCAAAACAAAATTGGCGCGATCTACAGTACCACAGGGTATTATGGTAACTAGG
ATGGATACTAATTTATTTTTGTCGTGTTAGCATCTCTTTCTTCGTACGGATTATAAGTAA
ATCACAAAAGTATCTTTTGACATTTTGCAGTACTTATGAACCAAGATTTACAGTAGTTAC
AACGTGTAAGTCATCACCAAAAAATGGTTTCAACGTAAACGGCGGTTAAGGTCGCGAGGT
TGCTTATTTTAGCTAGCACTTTTTGTGGTATTATTTTTTGGCAGGAAGCGCACCACCTTC
CACGTCGCATGCACAAAATCCAGTTTACCATGGATCGCTCGCGACGATTGGCCCCTTTCG
CTCGCACGCAATTGCAACACAGACACTGCCAAAGCCACTCCTTTGCTACATCCCACCAAC
TCACAACTCACCCACGGTCAAGCTACACAGAAATCCGTGTCACAAGAGGCCTTCAAAACC
TCTAGCACTGTCCCTCAACACAAGCCAACATTTGCAACAGAAGTTGCACCTCATTGCACA
ACCTCCACCAAAATACGCCATTCCTACCATCCTCCAAACCCCCACCACATGGCCTACTCC
AATACAACAAATAGAAGGGGTGGTCATCAAAACAGTGCCACAAGAGCCGTCCTTTCATTG
TGTCTGCACCTATTTATGAGCAATATCCGAGTTGAGCCACGAAGAAAGTGTACATTGCAT
TACCACGGCAGTGATGAAACTTGTCATCCCTCTCAACAACTGCCTTCCCATTGATGTCCT
CAAGATCTGGGTCAATGCTGAGGAAATTCATACATGCTTGCTTTTTGCAGATGTGCACTC
ATCTTTAAGTTTGCAGATGGTGGAGGCAGCACTCCGCCACCATAGTAGAGTGGAAAGGTT
CCCGGTGAAGAAATAGTCTGCCAAGATCAACTACTACAGATCGGCCACTTCCGATATTGA
TGATGCTGACCACCCAGGACCATATGATCAGCAATTCTGCCACAAAGCTAAGATGGAAAG
AAATTTAAACATAAATCCAAGCTGTGACTACTTCAAACTGACGGATAATATTCATTTCAT
CAATATGAATTTGGCTCTGGAAATGTTGGAACAAAAGGAGTTAGATGAATGGAAGAAAGA
GTTAGAAGAGCGGAAGGTCAAGCGTGAACAAATGTGCAAAGAAGTTGACTTAATCTTTCG
TAAGTATCCTTGTGTGTTATATTTCTTTTCTTAATCAAACTCACCCATGTTCCTTCTTTG
TTGCAGACCAAAGAACCGCTGTCTAAACCACAGGTAAAATGGAACATATCTGATATTGAG
AGAACTGATGACAACTGCATCATGGCAATTTCAAATATTGAAGACTTTGTACGACTGTCT
ACTGCCCATTCAGCGAAGTGGTGACATCAATTGGTTTTGATCGAGCGGGACAATACACAA
CGATCGATGTTGAACCTAGTCTGGAAATGTCCGTGTTGTGCAGATACTTTAACAATGAGT
AACTGTAACAAAGTTAAGACATCACAAATTGCACTTGGAGCCAAATATTCTAGGAAGCAG
CCAGAACTAAATCTACGTATCCTAGCTGGTGGGGCTCTCATTGGTATCAATACTCAAAAG
ATGAAAGAGTTCTTTGAGGGCCATCTAGGAGAAAAGATTGCGTCTGCACGCAACATGTGA
AGGCAAAAGACAAAAGTAGGCACTGGAATAAAGCAAACATATGAAGAACAAAAGATAGAA
AACCGAATTGAACATGTGAAGGCTACAAGAGCATCGAACAATTACGAAGGAGACCTGGAG
TGGGAGAAAGATGGCGTATGTCACCTTACAAGTTGTGGTGACATCAGCATGGATGGTGCT
GGATGTACTCGTGTCTACAATCATAGACACAGAGGCAAACAGTCTGCATTCATTGTTAAC
AGTATAAAAACTGGGAAACCATTAGCATTAGTTGTATCACAGGTTAGTACACACTTACAT
ATTGCTTTGCACTGTGACAATCAATACTAACCTTTTTATTCTGCATCTCCATAGACTAAC
TGTGTTAAGTGCACTCTTGCACTCTACAAACGTATCAGAGATTGTGGTGAAACAATCAGC
GCTGCTCAGATAATGACTTTTTTCGATGGAACACCAAGGAGTTTGTTACGGAAACAGCAA
TCTACATCCAGCATCAGCAGAGGAAACCCAAGCTATCATTGCTGCATGTGATCTTCTTTT
AGACAAAAATGGCAAATATGTCAGTGATGATAAAGCAATCTTTGCAACTATAATAAACTC
AGACAACAATACCAAATCCCCAAAGAGTTTCATGGTGGAACACAATTGTTGGCGATGCTG
CTGATAATTTGGCAGAACATAATCCTGATACAAATCACTTCATCAAAAACATCAACAACA
AGCTACATAACTTGAAGAACGCAAACAAGACATTCAAATCCGCACTGACAAATGACAGAA
TAAGATGTTTCAATCATGACATCAACGCTGTCATTAAAGATTATGTCCCGAATGTTGGTG
ATGCGGTGGCAAGAAAAGATTGCCTTCATCAATTGCATGCCATTCCAAGACATCACAATG
GCATTCATGACCAATGCGTCAACAAGAAGTGGTGCTCATTCTTACGTGTAAAAGATGATC
ACCCTAACTGGAGTGACCAAGCTATTGCTGAAAAGGCAACACAGATGTCTTTGCGTGCAA
CAGAAGGCAAACATATGGGTTGCGACGCGGAAGGTCTATCAACACTAACAGCTTTTTTCA
AGCGTGAGTTAAATGAAGCGACAATTAATAAGGACGCTCGGGGTGGATGTTCGAACCTCT
CTGAGAACTTCTGGGGTGGTAATATAAAGTTCACTGAAGGCAAATGGTTGAACATGGATC
TTGCAGATTGTTGGGAAATAGTTAACAAACTTAATTTTTCTAGAACTGGAGATGGGAATG
TAGCAAAAACACATGACAACATATCGGAACAACTTGGATTATCCATCACAGCATGTGAGC
TGGAATATCAGAAGAAATCCAAGAAAAAAAAGACACAGACAAAAAGAGAATGAAATCGCC
TCAATATAAGCATAGCCGTTTGATATCTAAACTAACCAGAGATATGAGGATGGGCAAATT
GGATGCAAAGAAAGCACACAAGAGTGGTAAAGTCCCAATGGGTGTTTCAATGAATTCTGC
AGTGGGGGCAGCATCCAAGAAGAAGATGGATAGGCACTCCTCAACCTGTTCATCATGCGG
ATTGATGGGTCACAAATCCAAAAAGTGTAAGATGCCTTGAGAAAACAAACTGCGTGCACA
TGATCTCGTTGATTGTTCTGCAGAGGACTATATGATGGCGGAAAAGTTGTGTATACCAAG
ACGCAAACAAAAAAGGTCGAAGAAACACTAGACATAAATGATTGGATATAATATATTTTT
ACACAAATAAAATAGTATTATTCATAAATTACTTCTGGCCTGGGACAAACACAACATACC
AACCATCCTCTTCCGGGTATTCATTCCTAATTGCGGCTTTTAAACATGCTGGTGGATCTT
GATGCTTCCCCTTTCCACAGATCTGATACACGTTGGTCATGTACCACCAATAAAGCATGT
TCCTTTTCAACCTGTTGGGCATCTTTTCAACATCCATTGTTGCAAACCAACAGTACTGAT
GCACTACTTTCAGATCCAGTTTGTGAACCGGATCAGAATCACATACACATACAATTGTAT
TCACTCCATAGAGTGAACAATAACGGTTGCCAGCAGAGCAGTCCACTTCCACTGACCTCT
CCTTCTTACCACAACTGCTCTTCTCAGACAATTGCCCATCTTGAAGGGATCTAATCTCTT
GTTGATTGTATTGATTTATCTCCTCCTCTGTCAACTTCACACAATGAATTGGATTATTGA
GTTTCTGAGGAAGAGATGCATATCCAATCTTTGAAAATGAATGCAAAATCACTGCGGGAG
ATCTCTGAGATTGTGCGTTCCCAATTTTGTATTGCAGAGGCGTGAATGTTGAAAGCTGGA
TGATATCACCTTCATCCAGTCTGTTACCATCATGAGCAAGATTCATAGCAAACCTACCAA
CCATTACATCTTGGCTACCATCACAAATGCGAGCATGTGTGAAGTGGACAGAATTGCTCT
TTTTGTCTCTGGTTGATTGTTCAAAGTCCATCTTGACAGAAACAATCTGAAGGACTGGTT
GATCTGGTACGTCTTGAAAATTCGCAATTGATTTAATAAATTTGTCCATGAGAGCAAGGC
TCTTTGATAGCAATAGTGAAGTGCTATTATCGTCACGGACAACAGGAGAATGGTCCCCAG
ACAATAAATGATATTTGGAGGGCTGGCACTTTCTCATCTCTATCCTTTCCCGGATTAACT
TGCATTCTTTCCTCTCCCAAATTTGTTGAGAGTCTTCACGCTCAGTCAGAACCTTCAACA
TATGGTTGGTGTGCTTGAGGATTGTTTCTTGTACCCCCATTTGAAGTGCAAGTCTATCCG
TCGCCTGATCAGCAGGTGGTTTTTTCTTCCGTGGCCGCTCGTTCCTGGCATCCCTGTGTT
GTTGGCTCGACTCAGACATCGCTCATAAATGGGTGAAGACACAATGAAAGGACGGCTCTT
GTGGCACTATTTTGATGCCCAGCCCTCCTATTAGTTGTATTGGAGTGGGCCGTGTGGTGA
GGGTTTTGGAAGAGGGTAGGAATGGATTATTTCAGCCGAAATGGTGCAATGAGATGCAAC
TTTTGTTGCAAATGTTGGCTTGTGTTGAGGGGCTGTGCTGGAGGTTTTGGGGGCCTCTTG
TGACACGGATTTCCATGTAGATTCACCGTGGGTGAGTTGCGAGTTGGTGGGATATAGCAA
ACGAGTGGCTTTGGCAGTGTCTGTGTTGCGATTGCGAGCGAGCGAGAGGTGCCAATCCTC
GCGAGCGATCCATGGTAAATTGGATTTCGTGCGTGCAACGTGGCAGGTGGTGCGCTTCCC
GCCAAACAATTGTTACTAGAAAAATTACTAGCTAAAATAAGGGACCTCGCGGCCTCAAAA
TGTACCGATTTGAGTACTTTATGTATTATTTCAGGGTTACTGATAGTAGCTATTGGTATT
GAATAGTAATAAGTAGTTCACTATTTTATCTTAGGTATTATTATTGCACTCATGCTTACA
TCAATTCGCCCTGTAGGTACGTACTTACATTTAGATTATATCAAACTATTACATAGTTAT
GTAATAATAATAGTCTTGACATAATACGCCTATATTGACAACAGCATAGATACCTAAGGA
CAAAGTAGTGCAGTATCTAAAATCAAAAGTCTGACAAAGTAGTGCAGTATCTAAAATCAA
AAGTCTGTCAGACATGTAAGATTCATACTGTAGAAATGAAAGATTCATTCCGTCCCATGA
AAGATTCATTTGGTCCCATATCTAAAAGATAATATTAACTGTATGTAATACACTTTATTC
TATCAGGTCTGCTGTCCCACGTCTCAACTTTCCATTTGGCATCTTGCTTACAGGGCAATA
CCTAGCCGATATTAGATATAATATAATATTCTGTAGTATGCTATCAGGTCTGATATCCCA
CATTCTTTTTCCATTGAGCATCTTGCTTACGGCGTAATAGACGATTTTCACTTTTGTGGT
CCCTTCCTGCTCTTTTGTTGTATTGGTAAACGTATTATTGTTAGTCATCCTATTTTTTGT
TGCACTATTCCTTTGAATTAGGCAGCAGCGTAGGGCACGTGCTGATTGTTGGATTGTTCT
GCGATTATTCTGGTTTGGTTTGTTTGACTGGCCTGATCTTTTCTTACTAACAATTGTCAG
TTTCTTTCTCGCTATCTCATTAATTTGTCCTTCCGTGACTACAGTGAGGAATCATTTGCC
CTTGTCACCCATAAATCATAGCATGTTATTTGATCCCCCAAACTGATTGGTCTTCTACTT
TCCTGTTCATAGACCAATATTTTGTCAACATCATTATCAAGTTCATTGTCACTGGTGTGC
AACCAGAAGTTTTCCGTTTCATCATCAAGTCAATTTATTTGTTCAGCATCAATACAGTGT
ACTCATTGACGGTCATTTGCGGTTGTCTGATTATTGCTTTAGTTGGGATGATCGTCAGGT
TAAGAGTTTGAAGGCTTTGGTGCAAGTTTTAGGACCTGTGTGGTAGTTTATAATCATGTC
TAACAATGTGAGTTTTTAACTTGCTCAGAAGTATATTGTCATGAATGACCCCCGATCTTG
CCCTACATTAATCTAATTAATGTATTTGATGGATGTAATGTGTTCTTCTCAACTTTTAAT
GAAGATGAGCGTAATGTGTGCAGCAAGGCATTTATGTAGAAATACATCTCCTCTTGTCGA
CCGTTCTGGACACTGTTGCCTGGATTGTTAAAATCCTGTTCATTCTTCTGGCCTGGGGTG
TTGTTACCTATGGTGTGCAAGGGATGAGAGTGTTGTTACAAGAGCAATCCATAAATTGAC
AAAAATCCATGGGAGGAGTTTGGCCGAATCACCATCAGCAGTGATATGTCTCTTGTGTGC
GACTTCCACTCGTGCTAATAAGAATGATTCTATTTCATTGCATCAAGTGGCATGTGCACC
TTTTCTGCCTTCTGATAGATCTGGTGACATGAGGTCCTCTGGGCAAAAGTTGTATTCCTC
TTGAGAGAAATTGAAAATTATTGGAGAAGTTCATGCAGGTGCTTCTCACAGATCAATATC
GACCAAGTATGGTATTTCTGTAAGGACCATAATTAGGTGGAAAAGGATCACAAATTTATT
GGATCCCAAATAGACGGTGACCCCAAAGACTAGTAGTAGGAGAAATTATATTGCTCTCCT
TTAGACAATAAGCAAATAATTCGTGAGATGTGGAATGGTTCCACCATTGAAAAGTGTTCA
AGGAAGTATGGTGTATATCCATCAGACAGCTAAGTAGGTGGAAGATTGAGGTGGTGTTGC
AGGATAATGAAGAGACTCACGGTATGCAAGAGAATGCCACAGGTGGCACTACTTTTGATG
TGGTTGACATGAGTACCAGATGCTTGTGTCCTGCTGTTAATGAGGAGTTTGTAAATGACA
TCACGATTGATGATCCGTTTATGGGTCCATTTGGTAGAATTAAGGAGGCCTTGTATATGA
GTCTTTATTATCAGAAGGGTACGTTGAAGAGGCACTATGCAACGTCGCGTGAGTGCAATG
GTTTTAAGGATGTCATTCTGGTTTGTTGTCGCGGAGGTCAAACATTAATGCTATATTTTT
CTTTCATACATAGCTTCTGGGATTTCTTCCAAATCAGTTGATATAAAAGAGAGGCTTCTT
CTCAAGCACAATAAATCCCCTTTCTTGAGCAAGGATGAGTTGTGTGCAACATCATCATTT
TTCCCTTGCCCTACTTGGACAGAAAAGATAGCTGAGTTTGTTTGAGGAGTTCCTTGATCC
AACGTGGGGGTAAAGAAAGTCCCTCTCCATCCTTACATTCATCAACTGAAGAACAACAAA
TGATCAATGATGAGGGAGAACATTTTTTGTCAGTGTTTCACTTGTGAACAGGAAATGAGT
TTTAGGTCACATGCAAAGATACAATTGTCGGGTGCTTGGACTTTGCAACAGGAAGGTCAG
AAGAAAAGGACAGAAACACATGATAATGTTGGAATCCAAAAAGATCAAGATTGTCCATGA
TAACCATAGTGGTGCTTCTAAATTGGATGGCAACACAATCACTGATAGCAATTGAGGAAA
TTGTGATGGTGACATTAACCTGGGTCTTGGTGACAGAAACCTGTATTGCAATGAGGCCAT
GAATAATTTTGGTCATGTTGGTGAGCAAAGAGACTGCCATCATTGTAGTGGTGGCTCATC
AATTTCTGACCTAGAAGAAGATTACATTGAAGGATTGAATGAAAGTGTTTGGTGCCGGTA
TGAATTTAAACCTGTTGTGGTTTCTGATATACTCAGAGCCAAGATCCCTTCACCCAGCGC
TTCTACTACGAGTTTCATTAAAGATTTTTTGAAATGGTTTTGGTACTGTAGACAATGCAA
ACAACTTGAATCTTGCAAAGAATTGTGCTCAAGGGGGATTGAAGGACTGCATCATTTTCT
AATATTTAAACAGGATGGACAATGTCCAGTCCACTTTGGCGGTGTTCTTTCTGATTTGTA
TGCACATCATGTCTACATCTGTTTGGAACTGGGTGACAAGGTTGAATCCATTATTAGTGA
TAGTGTGAGTGGGATAAGGTTGTCACCTCATCAAAATTGCCTCTTCCCAGGAGGATAGTA
GCTGTATTCTGACCTGGTGGGCTATTCAAGCACATCACTGTCAAGGTCCTATCATAAGAA
TGAGAATCTTTAGTTGTCTGATTGATTCGTTTATAAAGGGTATTTGAATTATCAATATAC
CTAGTTCTCTAATGGAAGAACTCTTGAAAGAAGGACCTTTCCCAGCATGCAGTTCTCACT
CCCATCTTCCTCTTCCAGTTGAAGAAGACTCACGAACTGAAATCTATGTGGAAGCTTTCT
CATCCCGTTGGCAAAAATAAGTTCAGATGGAAGACAACGGAGCAGCAATACAGAGGCAGC
AGTGTCACCCACTTGATTTATACTCACTGTTACCAAGATTCCTATGATAGTCCAAAGGAC
CTAAACAACAAAGTGTGACAGTAGGTTTGGTTTTGTATCACTTCCTTTATGGATAGAAAT
TACTCATTACAAAGAAGTGTGGGATGGTGCTTGCCCACCACCACCCCTGTCATCCCGCCA
GTGGGGGGGCATAGGGAATATTTGAAGAATATAATTGAATACAAATGGATTTGTGTACGA
CAGTAAGGAATCTTATGGATATTGGTAGGGAATCTTCTGAATGACAGGAAAGAATCTACT
GTGTGAGGGTAGGGAAGATTATTGATCACTACTTGAGAAATACTTCAATATACCTGGTTC
AAGACTATTCGTGCTCCTTTTCTGTTGGTCCAGAATCATAGCTTTATTTCAAAATATTGA
GATTATGAAGCGTGTGAGCCCGAGACAAAATAAGTAAGGAACTCTGGGGATAGTGCAATA
AAAGGACCTCATTCCATTCTGGCATATATTAAACATAGCATTGTATACAAGCACAATGGA
ATATCAAGCACGGTGCAAGAGAGTTAGCTTTCGCACCTTATAATTAATTACTCAGTGTGT
TCAGTTATGACATTGAGAGAATCAAAACTTTTATTGTAAAGCTCATAACATACTTGAAGG
AAATAGAATAACATTTGAAAAATTTAGTTATGGTGTGTATAATTTACATTCAAATAATCT
TATGCTTATGGCATATAAATAAAATATTTGAAATATAAAGTCAATAACTCTCCCTATCTC
ATCCTCTGATGGTGACTTGAAATCTAATATATATGAAGCCCAGGACAGAACATATTCTTA
CAGACAATATTGTGACTAAAAGTAAGGTATGAAACCATGTTGGAAAAACTGTAAACAAAA
TATGTCATCAATCAACAGTGACACAATTTTTATGGGGCAAACTTCACGGTGTCATTGACG
AGATAAGCTGGATCCCACTCTGACTAAAATCTCAGAGGTCTCTCTCAAATTACCTTTCGA
CAAAGTAATTCTCTCCCCTATTTTTACTGAGGTTTGTCTTGCTATATGGGGGTTTCTCGT
TCGTCCCGGGACTTTGAGCTGGCGTTGCGCCCTGTCCCGTATGAAACAATCTGGGCGAAG
GGGTGGGGCCCCGTTTGCCCGCCAGCACAAAAAAAGAAATGTACTTAGGATCAGGGGGGT
CGGGAAGCCTACCTTCCGCTTTCCTCGTGAATGTTACGCCTTGTGTATAGTTTGGACCAT
AAGTTATACCCCACTAAATCACCTTTCCGTTTCGAGCGCAGAAAAGTGACAAAAATGTCC
TCTTTTCCCTTGAGGTTATCTTGCCGTGTGGGGAACGTGGCATTTGGGATATTGTACATA
CACATGACACTTACTATACGATATATAAGTAACATTACAAACAGCCGCTGCAAGAATTTT
TTAGCAGCTGCAGGAGCCAGCAAAAAGGAATTTGCCTTGTTTCGTGAAAAAGAAGATATA
ACAGTGGCCGCCAGTTATTGTGCACGCGGCGCGCACGGGCACGACTTTTTTAGTGCTGTG
CTTTACAATATTAAAAATAAAGTGAGCATCGCGGTAGGTTGAATTTAGATATTTAGATTT
TTAACCGAGACTGGGCAATTTACTATGTTACAACAGCCATAACCAAATAAAAGAGTGATA
TGGTCCATTCTAGGGCAACATCGGAACTTTCAGGGCCGATCGAGTGTTGAAAAGGCCATT
TCTTTGCGTGGTTGCATTGTTTCAAAAATGACCACAATGGCTGTTGCAATCGCAGGGGGC
ACACTTGAAGTTCTTGAAAACGTGTTGGTCCAACCTGTATACCAAGTGAACCTATTAAAA
AATGAGAACAGAATACGCTCTTAACAGAAGTGAGCAAAATGTACCAAAACTTCTTGGGAG
GAACAATTCAATCTTGAGAGTGAGGGCTTGAGAGGGGTCATTTGGTCATTTCAATTATGA
TTGCTTAATCAGACATGACAATTTTTGGCCATTCTATAAATTAATTTTAGATATCAAGAT
TTTTTAAAAATCTTAGTTTATCATTGATCACAATTCTTCTCCTTCTCCATTTCCCGGAGA
CACTTTTTTCACTTTTTGCTATTATTGGTAACATCAGTTTATTTCCCTTGGCATTACCTG
TAAATATGCTGTTTTCGTGTTTGACAGGCATGGGTAGTCTCGACTAACTTTAAGTCTACG
GTTACCTTTAAAAATATATCTAAATCCAATATAACGCATGGCCAAAAATTCAGGTGATAT
TCTTATTGACTAGGCCTTTCTGCAAGACAGGCAACTTTGGACTTTGGCGATAAGTATCGC
CAGATGGAGTCGCCAAATGTCGCCCAATGTCGTCAGTTGACGCCACTTAAAATATCGGGT
CATTTCATGCCTTCACTACGGGTCGTTAAAATGTCATCAGGTGTCGTCACTTGGGCCGCC
GTTGTGTCGCCAGTGTCGCCACTTGGGTCATCAAAAGGACTTCACGGTCGTCACTTGTGT
CGCCAGTTTGTCTTCATTATGTTTTTGCTTGGGGTCTTCAGTCGTCTTTGACGTCACTTT
GTTCGTCACTATCGTCAGTAGGCAGTCGTATGTATACTACGTAGGGGTCGTCAGTGTCAT
CACGAAATTCGTCAGTGTCGTCACTAAGGGTCGTTAAAATGTCGTTAACTGCCTTCTGTT
AGGTCGTCATTTTGTCTTCAGTGCTGTCACTTGGGTCGTCACTTTGTCTTCAGTGTCGCC
ACTTAGGGTCGCCATTTTGTCTTCAGTGTCGCCACATGGTGCCTTCTTATGTCGTCACTT
GGTTAGTCACATTAATGAGATAATGTAAAAGACGTCAGTTGTCGTCAGTTGTCATCAGTT
GACGTCAGTTCATCGCTCAAAAATCATCCACGTGGCAAACTTGCCTGTCTTGCTGGATCA
CATGGTTTTAAAAGAACATGCGATCATGAGGCTAATCAGAGACCATATTGGTCAAACGGG
CTGTTCCAAGGTTCCCATGTTCTTGGGGCTGCCCCATGACCAGTCTTGTCATTTTTTGCT
AAATGATAACCCCCTATATTATCACGGCTTTTGCGAAAACAAAAACGACTACTTGCGCGC
GACTCCTCCTCACGATTAAAATGAAACTTGGGCAATATTCGTCATTCTTGCAAAACTGTT
GGGATAGGTACTTCAGCTCGCCCTACAACTATTCGTTCCACATAAAAACACAATCACAAT
CGTTTTAATAGACAGAACGCTATCATGAGGCTGATCGAGACCACATTCGTCAGCGGGCTG
TTCCGTGACATCCCCCACGTTCAGGGGCTGGTCCGCGACAAGTCTGGTCAATTTATGAGT
CGGGTGTACTCGCATATTATCAGAGCTGTTGCGAATTCAAAAAGTCTGATTGAATGCAAC
TCCTCCTCATCCTCAGAACATACTTGGGCAATTTTTCTATATCTTGCAAAACTGTTGGGA
TAGGTAACTGACCTCGCTTTACCTATGCCCCATTTTGGAACCTGGCGCAATTCCAGCTGC
CACCTAATCAAAATAAACAAAAATGACTTGAAAGCTTGAATTAACTGACTAGTGGGACGA
GAACTTCAAGGGGATCGTTCGGTCATTTTAATGTGACTCTTCCCTTTTTTATGGCTCAGG
AGTACTGTTTGTAGGCCTAAAAAATAGTATCAGAACTAGCTAGGGAGTAGTCTAGACCCT
AGTATTCTTTTTCTATATATGTAATACCTACTCTAGAGGGTAACGTTTATATCTCTACCC
TATTTCTTAGATGACAAGTCCAAAAACTGTTCAAAGATACATATCTCTATGAACTGAAAG
TAAGTGCCTGTTACAATTGGTATCCCCTCCGATCTACCAAAGTACTCATTTGTACTTGGA
ATTGTACTGTAGAGGAATTAGTTTTTTCATGTCAGTGTGAGTGCATTTCATTTGTGGTGA
GTTTTGATGTAAATTGATTTAACTCGAGAGCGGGAAGGGTTACGTGGAGCAATACATATT
GCCGTGATGGAGATGAATAATGATATCACTTTGTTATGACAGGTGGCTCTTGAGCATGAG
TTAAGTGTGTGAAAATGACATTTTTGTAACTGTCAGATTCTTGACCTTATGATGTGCAGA
CCTTGCCATCCAAGAAATACGATAGTCGTTTGAGTTGCTGTCTTTGCACTCTACACAACT
CCTTTTTCACACATGGAACCTGGCGCAATTCCAGCTGCCACCTAATCATAATAAACAAAA
TGACTTGAAAGCTTGAGTTAACTGACTAGTGGGACGAGAACTTCAAGGGGATTGTTCGGT
CATTTTAATGTGACTCTTCCCTTTTTTATGGCTCAGGAGTACTGGTTTTTAGGCCTAAAA
AATAGTATCAGAACTAGCTAGGGAGTAGTCTAGACCCTAGTATTCTTTTTCTATATATGT
AATACCTACTCTAGAGGGTAACGTTTATATCTCTACCCTATTTCTTAGATGACAAGTCCA
AAAACTGTTCAAAGATACATATCTCTATGAACTGAAAGTAAGTGCCTGTTACATGTAAAA
ATTATTGGTATCCCCTCCGATCTACCAAAGTACTCATTTGTACTTGGAATTGTACTGTAG
AGGAATTAGTTTTTTCATGTCAGTGTGAGTGCATTTCATTTGTGGTGAGTTTTGATGTAA
ATTGATTTAACTCGAGAGCGGGAAGGGGTTACGTGGAGCAATACATATTGCCGTGATGGA
GATGAATAATGATATCACTTTGTTATGACAGGTGGCTCTTGAGCATGAGTTAAGTGTGTG
AAAATGACATTTTTGTAACTGTCGGATTCTTGACCTTATGATGTGCAGACCTTGCCATCC
AAGAAATACGATAGTCGTTTGAGTTGCTGTCTTTGCACTCTACACAACTCCTTTTTCACA
CATTTCCCCATGTCCTAAGCAAATTTCTGCGATTTCGAACAAACTTTTTTTCACACAATC
TTTTCCAATGACCAGGAGACGTCTCACACAAATGTACTAGTTATGAGCTCAAAACTATTT
GTGATGATAGGCCCCATCACACAACTTTTTCACAACTTCTTTTGCACATATGTGGGCGCT
CACAATTTAAATGCATATTTGGTTCCCACTTACTTGGTCGAAATGAGATCAACAATAAGA
TTCAAATCTTGTTTTGCAAAAACTTGGTTCAAGTGCAAAAAATTGTGTGTGACTTTGAGC
ACTAAGACAGCACCTAGTCTTGTCCTGTGATTATAAAACGGGTTCTCTAGCCTCAAAAGC
TTATCTATTTACATGCTCTTTTGAGAAAGGCAAAAGGCAATACATCTATAAGGGCTTTTA
GGTCTTAGAACCTATGGCCACACCTCACACCCTCTAGGGCTTAAGCCTGTGTGGGACTGC
CTAGTTTGTGATTTTTTGAGTTGCTGATTAGAGACATGGTAGTGGGTATTTGCTCACATC
TTAATTGTGCCTCTTGCGTGTAAAATCATTTCTGGTCTTTTTTATCCATGTGCATATAGG
CAACATGCTCACTCTGCTAGATGAAGCAGAGTATACACATGTCAGCTGGGAACAAGGCCT
CAGTGAATTGTCTGGGTCTATTTATATGACAACATGTTGAAGGCCATGTGTCACGCCTTG
TGAGTTGAACTCACAACAACACAGTTAGCGCTTTTTTAGAATTATTGTTCTCTAAGTAGA
TACTTACATGTATCAACTTCAATGAAAATAAAACGATGGCACCTAATTTCTCGCAATATT
CATATGTGAATTTGCGTGCTCACAACTTATTACATACACCTCGTTAGTCGACTTAAAACA
TGTAAGTACACTCACGACACATGTTAGTCATATTTTGTTGAACATGAGCTGAACATGACT
ACGCTTACAATATTTGATTGTACTACTGATGTTAAGTATCTATCTCACACCCAAGGTCAG
ACTAAAGGGCTTTCAGACATGTGCGCCATGCGAGCAAAGTTCTAACTGGATTCCACTTTT
ATCTTTATTTAGTGAAACAAGACTTCTTCCAGCTTGCAGGCTCTGACTGCTGCTAAAAAA
TCTTGCAGCGGCTGCTTGTAATATTTTTAAAGGTAATCACAAATCAACAGCGACTGAATA
CCCATGTATATAAAACAAATAATCAGGTTTTTACAGGTATTGTTAGCAGTGTTCATATGA
ATTCACCTACAAAGTTCAAAAGTAAAAAAAAACGTCTTCTGAAAATGGAGAAGGAAAAGA
ATTCTTCTCAATGATAAACTAAGATTTTTTCAAGAAAAAATCTTGATATAACAATGTCTT
ACTCACCATTTTTTCGTCCGTATCGTACCATACCATCCCCCTTAACCCTCTTACATAAAG
TTGGACCAAAGTGCGTTAACTAGAGCAAAAAAGTGTACCTAGTTAACTTAACTAGAGCAC
TTTCCGACCTTTGTTTATCGCTCGTGAATTAGAACAATCTGGTATTTTTCATCTAGATAA
CCTTATACGCGACAATTTTTGCTCTAGATAACCAAATTTAACGTTTTACGAGATTGAGAC
TACACCTGAAAAGGGACATTGCTCAATTTGTACGACGAAAGCATGGCAAATGGTGCGTAT
TGTTTTCGCCTAAATAATGATCAAATAATATTCTTGGTGGGGGTCTATAGTGGTAATTTT
TGGCGAGGAATCGAAGGGTGCTATCAAATTGACTCAGAAGTGAGCGCAAGTGGTCGAAAT
CGGGCAATTTCGTTAACTAGGGTCGGTTTTTGCTCTAGTTTACTAACTAAGGTCGAATTT
TGCTCTAGATAAGGGTGAGGGTTAATGTGTAAAAATTGATTACCTATCGTTCTGTATGTA
CTATTTTCATGCAAACCGATAGTATCTATTGGTATTGATTAGAAATAAGTATGTAGTTCA
TTATTATCTATTATTTTACATTATGTGCACTCATGCTTACTATTCAAAAAATTTGTCTCA
TTAATTTTATTTTTATCGATTCGCCATGTAGGTACCTACTTACATATAGATTTTATCAAA
ATATTACATACTTATTCAATAGTAATAGTCTTGACATAATCATACGATGACAACTGCATG
GATACCAAGGACAAAGCAGTGCCACATCTACCTTACAAATAGGGTATAACTAAGAAAGAT
TCATTTTGTCAGACATTAAAGATTCATCCCATCCCATGAAAGGTTCATTTGGTACCATAT
CTAAAAGATAACATAAACCGTATGTAATATGTTGTATGCCATCAGGTCTGCTGTCCCACG
GCAACTTCCCATTTGGCATCATGCTTACAGTTTAATACCTAGATGATCTTAGATATAATA
TAATATTCTGTTGTATGCCATCAGGTCTGATATCCCGCATCAATTTTCCATTGAGCATCT
TGCTTACAGGGTAATAGATGATGATCACTATTGTGGTCCCTTCCTGCTCTTTTGTTGTAT
TGGTAAATCATATTATTGTTTGTCGTCCTGTTTTTTGTTGCACAATTCCTTTGGCAGTGC
CGCGGGGCATGTGCTGTTGTGTGGGGCATGTGCTGTTTCTTGGGTTGTTCTGAGATTCTT
TTGGTTTGGTTTGTTTGACTGGCCTAATCTTTTCTTACTCACAATTGTCAGTTATTGTCT
CACTATCTCATTAATTTGTCTTTCGTAGACTACAGTGAGGAATCATTTGGCCTTGTTGCC
CATAAATCATTGGATGTTATTTGATCCCCCAAACTGATTGGTCTTCTAGTTTCCTCTTTG
TAGACAAATATTGTTCAGCATCATTATCAAGTCCATTGTCACTGAGTGCGACTGGCAGTT
TTTCAGTTTTGTCATCGTCGAGTCAATTTATTTGTTCAGCATCATTCAGGGTCATTTGCG
GTTGTCTGATTATTGCTTTAGTTGGGATTATTGTTGGTTAAGAGTTTGAAGGCTTTGGTG
CAAGTTTTAGGACCTGTGTGGTAGTTTATAATCATGTCTAACACCGTGAGTTTTTAACTT
GCTCAGAAGTATATTGTCATGAATGACCCCTGTTCTTGCCCTACATCAATCTAATTTAAT
GTATTTGATGGATGTAATGTGTTCTTCTCAACTTTTAATGAAGATGAGCGTAATGTGTGC
AGCAAGGCATTTATGTAGAAATACATCCCTTCCGGTCGACCGTTCTGGACACTGTTGCCT
GGATTGTCAAAAATCTATTCATTCTTCTGGCCTGGGATGTTGTTACCTAAGGTGTGCAAG
GGATGAGAGTGTTGTTACTCGAGCAATCCATGAATTGGCCAGCCATGGGAGGAGTTTGGC
CGAATCACCATCAGCAGTGATATGTCTCTTGTGTGCGACTTCCACTCGTGATGATAACAA
TGATTCTATATCATTGCATCAAGTGGTGCTTGCACCTTTTCTGCCTTCTGATAGATCTGG
TGACATGAGGTCCTCTGGGCAAAAGTTGTATTCCTCTTGAGAGAAATTGAAAATTATTGG
GGGAGTTCATGCAGGCGCTTCTCACAGTTCAATATCGACCAAGTATGGTATTTCTGTAAG
GTCCCTGAATAGGTGGATGAAGGATCACACATTTATTCGATCCCAAATGGACGGTGACCC
CAGGAATAGTAGTAGAAGAAAACATAGCTCTCCTTTAGACAAGGAGCAAATTATTAGAGA
GCTGTGGAATGGTTCCACCATGAAAATGTGTTCGAGGAAGTATGGTGTATCCATCAGACA
GCTAAGTAGGTGGAAGAACGAGGTGGTGTTGCAGGGTAATGAAGAGACTCATCAGGATGA
TGCCACAGGTGGCACTACTTTTGATGTGGTTGACATGAGTACCAGATGCTTGTGTCCTGC
TGTTAATGAGGAGTTTGTAAATGACATCACAAATGATCCGTTTATGGGTCCATTTAGTAG
AATTAATGAGGCCTTGTATGTGAGTCTTTATTATCAGGGGGGTATGTTGAAGAGGCACAA
TGCAACGTCGCGTGAGTGCAATTTTCTTTATGGATGTCATTCTGGTTTGTTGTTACAGAG
GTCAAACATTAATGCTATATTTTTCGTACATAGCTTCTGGGATATCTTCCAAAGCAGTTG
GTATAAAAGAGAGGCTTCTTCTAAACCACAATAAATCCCCTTTCTTGAGCGAGGAAGAGT
TCTGTGCAACATCCTCATTTTTCCATTGCCCTACTTGGACAGAAAAGATAACTGAAGAGT
TTCATTTGAGGAGTTCCTTGGTCAGACGTGGGGTAAAGAAAGTCCCTCTCCATCCGTACA
TTCATCAACTGAAGAACAAAAAATGATCAATGATGAGGGAGAACATTTTTGTCAGTGTTT
CACTTGTGAACAGGAAATGAATTTTAGCGGTCGCATGCAACGATACACTTTTCGGGCGGT
TGGACTGGCGTATTGCAATGGGAATGTCAGAAGCGAAGGACAGAATCACATGATAATGTT
CTAAATCCAAAAAGACTCAAGATTGTCTATGATAACCAGAGCGGTGCTTCTAATTTGGAT
GACAACACAATCACTGATAGCAATGCAGGAAATTATGATGGCAACATTAACCTGGGTCTT
GGTGACAGAAACCTGGGTGGAAATGAGGACATGAATGATTTAGGAAATGTTGGTGAGCAA
AGACTAGAGCAAAGAGACTGCCATCATTATCGCAGTGGCCCATCAATTTCTGACCTAGAA
GAAGATTACATTGAAGGATTGAATGAAAGTGTTCGGTGCCAGTATGAATTTAAACCTGTT
GTGGTTTCTGATATACTGAGAGCCAAGATTCCTTCGCACAGCTCTTCTGCTACAAGTTTC
ATGAAAGAATTGTTGAAACGGTTTGGGTACTGTAGACAATGCAAACAACTTGAATCTTGC
AAAGAATTATGCTCAAGTGGGATTGAAGTACTGCGTCACTTTCTAATGTTTAACGCCAAT
CAGAGGACTAGTCCAGATCTGGACTAGTCGTAACTTTTTTGCAGAAACTCATAGAAGACA
ACGTTGTACAGCCAGGCGGACATCACCGTTGGATTCCTCATGAAAAATTACCACTAGAGA
CATAACACCACCCCAATATGTTGTCATACACCACAAGCGCCAGTCACGGCCAAAAATTAC
TACAGCACATCGTGTTATCATCGTGTTATGTTGCTGTCCCATGCAGACGCGAGGAAAATT
CTGATGGATTGGTGGTTCTCGAAAACCGGAACATGTGGATAAACAACTTCAACATGAAAA
ATTTACGGAAATACCTGTCTTTATGAGTTACGACTAGTCCAATAACGTGCACCCTCGAAT
CTACTAGGCCAGATGTGCTCTATTCATGTTCTTTAAAAAATCGCGTTCTGATTGGCGTTA
AAGAGGATGGACAGTGTCCAGTCCACTTTGGTAGTGTTCTTTCTGATTTATATGCACATT
GTGCCTACATTGGTTTGGAATTGGGTGACAACGTTGAATACATTATTAGTGATAGTGTGA
GTGGGATAAGGCTGTCACCTCAGTCCAATTATGCTCGAATGTGCCTTGCCCATGTTCATG
GCTTTTGCGATTGTGATTCTGATGGTTTCCTGGAGAAATTCAATGAGATAATGGAAATTC
ATGATGAAGATGAATTGAATTGTCCTCCTGATACTCTAGGCCATAGCTTGAATGACTCAG
AAACAGCATCATTCCAGTTGAACAGTGAAGAATTTGCAAACAACGACAGTCTGGAGTCAA
TTCAGTTGACCGAGGAAGATGCTGCAGAAGATAGTGATAGAGGGGGTCAATATAATTCAG
AAGACCAGAGCCAAGATGGATGTGTTAGCAATGAAGATGAAGACGATAATGAATTTTTAT
GGATGCATTGAAGATGAGTCTGAGACATGGTCTGAGATGTCACCAGCATACGACAAGCAG
GATATGTTTTGCTCAAATTGCTGTAGGTCTCCTATATCTCAAGCTGGTTTCAGAACCCAT
ATTATTTTGACTTTTACACCTGTTGGAGCAACAAATTAAAAAGGATTACATCGAAACTGC
GGTCGATTTCTGTCCATCAGTTGCATGAAGATGCTAGGAGGGTGACACTTTGCACGGAGT
GTTTCATCTTTCTCTCAAAGACAACACATCCTGAAAAGGTTAGATGGGGTTGGCATAACA
TTTGGCCATCATTTTTTTGGAATCTTCTGACTGGTAATGATACCAGAAAGTCATACAATG
CCAAGTTCTTCTATACCTTTGGTGCAACGAAGATTTGGATGTTCATCCCATCATCTTTGC
GAGGTTATTGGAGAAGTTGTCTGTGTCATTTGTTTCCGGATGTTTACGAATTTCTCACTG
ATGGATCTGAGCCTGGGTCGTACTTTCATGACTGCAAGGTGGAGGTGGAGATGTTCTGGG
ATTCTATTTATGATTATTCATTCAGAGGTATGCTAACGGCACTTGATCCTGGTAGACTTC
CGGTGAATACAGTTCCTTCATCTCTAAATACAAAGAACGTGGTCATTCCTGATGTTTTAT
GCCCTTGGGGATGCTCTGAGTTCTCTTTCAGGGCCAAGTATATTGAACTGAGTTTGATAT
TTCAGCATCATCTACCCTTAGTTCAGCTGAATATTACTAATTCATCTGCCAAGGGCATGC
ACACAGTAGAGACCTCCAGGTTAGATTACTTGAGAGAACTAAATGAGCATTCAGACTTTG
TGTTGATGAACGAACGTTGGCCAATTCATCCGACAATGCATCTAGTTTCTGGTCGCGGAT
TAATGATTTGTGTATGTCGTCATCATGAGGGTTCTAGTACCAGAAAGAGATTGTATGCTC
ATCCACCAAGGAAGGCTAATGGTATGAGGCTGTCATCAGTGATTCCAGATCAATTGTCGC
ATGCTGTATTGCTACCCCGTATAATATGCCCCGTGGTGAAGAAGGGAATGAATACGACAC
CTACACTGACTCTGTTTCGTTCTGGCTACACGGGGTGTGACAGTGCTGATGTCATAGCTG
GGGCGGGGGAGATTTCAAACTTTGGAACACGACGAATGAATTTTTTGCATGAGGTTTTAT
CGATGGCGAGGCCAGATATTGTGCAATTGGCCCATTCATATGTTGACGAAGAGATCATGC
CAAAGGACCTCTTAGAATCATTACAGGACAAGTATCACAGATTGTTTCCTCCTGCCAGTC
AAATCATCCCATCTTGTATGAGGGGTTCCACCTATACACCAGCCATAAACGCCATAGAAC
TTCAGTTGGCATCTTCACATGAGGACATGATCAAAATTAAAAAACTAGTTGTTGAAAGAG
AAGAGGGTGAAAGTGTTGAGAGAGAAGTCATTATGGAGTTAAAGAGGAGCTGGTGTCATG
CAATATACAACATGCAAGTGGAAGATGGGGCTGGATATGGCTGGAGAATAAAGGGTATAC
CAAGTATTCGGTTAGGTAAGAAGTCAACAAATATACAAGCATCAATGCTTACGTGGACTC
TCCTGGGGATAGTGAGCGGATGCAAAGAATTGTATCGTGCAGTAGATCAGAAGTCCATAC
ATTCAAGTGATAACTTCTCTGGGCATTTACTATACTTCATTCACCATCACCTTATGAGGC
ATTGCGAATCAATAACGGTGAAGAGGTCTCCATTCAAAGCTGATACTAATGCTGATGCAC
TTTATGGAGCCGTCAAATCTTCACTTCCTCCAAGAAAGACTGTAGTGTGCACAACCTATA
ATCGGAATGAGAAAGAAAAGTACTTTTGGTTTGGATTTAAGTATATTTCAAAAATCTTTT
GTCCCAGCCATTACCCCTCCAGGTCAGTGGTGAGGTCGGCACCTTCACTAAATGTGTCAG
ATGGGATCAACATCATAATAGTTGTTACACAACAAAAGCCATCTGGTCGTGCCTATTTTC
TCACTGAATCTGATGGTGCAAAGTTTGAGGCTAGGGTTATCCAATCTATTTTAATTCCTA
CTCAACCAAAATCACACACTGATTTCAATTCTATTAGGATGTGCCATCACGGAGATGGAT
TTCCTGGTTGGTGGGAGCAAGAACATTTTGGTACCAACGATTTGATGTGGTTTGAGATGT
TTTTGGTCAGTTTTGGTCGGTTTCCCCAAATGGTCAGTGAATTTAGCAGATTATAAGTTA
TAAATTGACTCCAAAGTACTATCCTTTTCAATAAAACCATTTTTACTATAATTATTTCCC
AATCGACATAAAACCTACATCTTGGGGTCAAAAAACCACTGCAGGGTTCATTCTGCATTG
TGGAAAAACCTAGAAGACATCTGATCCGCGCGGTAATGTACATAACGATGTCACAAACAT
ACCACAAGTGCAGGATCAAAGAAATACCAATGTTATATACATATCACTTCTGATGAAAAA
CGAATTTTACATGTCTCTGAAACAGTCTTACCTGAGGGGGTCGCTCTGCCTGGCAGATTT
AACTATGAAAAGAGATCTGATGTCCGCCGTTATACACATAACGATGTCACAAATATACCA
TGTTGTGTGGGATCAAAAGTTTGGTGCAATCCAAAAATATCGACGCCATGATGCTGCATT
ATCTCCAAAAACATCGAAATCAATCCTGGGGCAAAAATCACTGCGCAAATACAAAAATAT
CGACACCATGATGCAGTGTTATCCTGAAAAAATCGAGAGATCAATCATGGAGTGTAAGTT
CCCGTGCAAACCCAAAATATCAACACCATGATTTCAGCGCTATCTTCAAAACACCGAGAG
ATCAATACTGGGGGCGTAAGTTCCTGCGCTTTCCAAAAATATCGACTCCATAATGCAACG
TTATCTTCAAAAACATTGAGTAATTAATCCTGGGGCATTTGAAAAGTCTGCCTTCCAAGG
TTCCACCTTTTAAGTTGCGACTCACCTTGCTCTTGCCGAAACGATTCCAGTTAAATACAT
AACTTTGTTACGAACATACCATTCTCTGAGTTCCAATACCTCTGTCTTTGTAATGGCGAT
GTTGAATTTGTTATATGCATAACATTGTCGCGTGCTGAAGGGCATAAGTACCAAAATGGT
TCTATTTTCAACAAAGCATACCTCCATCCGCAAAACAGTGATCAGAATCACTGTTAGGTG
AAAAATCATCCATTGGATATTCACATAATGATATTTGACTACATACCTCTGTCATCAAAC
ATCAATATATTCACTGGGAGGATACTGGGTTTTGATATGTACATAAAAATTTCATGGTAT
GAGCTCCCACTGATTTTTGTTATATGCATAACAATGTCATGAACTCCCATCTCTCAAAAT
ATTGACCACATACCTGTCTTCAAAATCAATGACCAGGGCATGTGTTTGAGCCGTCTCCAT
GTTATGTGTCCATATTATCCATGAGTAGAAACACCCATGGTAAACATATCCCCTGTCATG
TGGTCTACCGTACATTGTTATGTCTATGACACATGCCATCAAATATGAGTCACTAGTGTA
GAAAAGTAAGGATTCTTCTGATTAGAAACCATCGGTAAACAAATGATAAATATAATGATA
AAAATAGTGCAACTTACCTCTGTTTTTCTTACCTCTGTAGGTGGCACACATCATGCTTGA
CACCCTAAATTATGTACATAACATTTTATGTACATAACAAACAGGTGAGTAGGAGAAAAA
GTCATATAAAAAAAATCGATTTTGTGCAAACAGAGGATCAGTTAGTTGTCGTTCGGTTTC
ATGAAAAAGCATGACCTCGTAAAAATTCTTACCATATCACATCATGCTTGACACCTCTAT
ATTACGTAAATCACATGTTATGTACATAACGAACACGTGAGTACGAGAAAAGTTATATAT
GTTAGTAGCCGCTTGTAGACCCCCGTCTATAGACCCCACCTCACAGTCTATAGACCCCCT
CTAAAAATGATTTGGCGGGAAATATTGAACTGCCCTTCTGACAATCATTGGCACGAGTCA
CGATTCAAAATTTATTATTTGGATGGTAGTGTCCACGATGTCTTGATAGAGTCTATAGAC
TAGTCATCTAAAATTATACGATATAGTCTATAGACTTGCATTTTTTGATCGCGGAGTCTA
TAGACTATCACAAGGGATTTATTGATAAGTCTATAGACTATTGCCCTCGCGAAGATAGTC
TATAGACTAGTGAGCAATTTTACATACAAGGGTCTATAGACCCTTCCTCTGTTCACAAGT
GCCAGTCACGAACAGTCTATAGACTCATCGAAAGGGGGTGTGGGTCTATAGACTAGTTGT
TACAGTCTATAGACTCACACCACCTCTTTCGATGAGGCTATAGACTGTCATGGGGGTCTA
TAGACTATCATGTGATAGTCTATAGACCCCCTGACAGTCTATAGACAGGGGGGTCTACAA
ACGGTTTTTCGGCAAATTTCGTGGAGTCTATAGACTACAGGGGGTCTATAGACTGTGAGG
TGGGGTCTATAGACGGGGGGGGGCTACAAACGGCTACTAACATATACATAACAATTCGAT
TTCGTGCAAACAGAGGATCGGTTAGTTGTTGTCCGTCTATGCAAAAACGCATGATCATGT
AAAAATTCTTACCATACCACCTATCAAACAGGTTGACGGTGAAGTTCGCTCGATTTGCAA
AGTGAACGTGAATTGAGCTTCAGTATGGTTGGCTGAGGCAAGACAAAACATATTATTCTT
TCTTCGCAACACAAGAGTTCGTGAAGTTGGTCATAGTGATGAAGCAGGATGGGTCACGGG
ACGTGAGTCTCATGTCCTGTGATGACAGCCGAACGAAATCATGCAAACAACAACAAACAA
AAACAAGTCCACTGGACAAGTCACTCACTAAGCCGCCCAGTCATCTAACCCCAGCATGCA
TTCCACCATAAATTTGTCCCTTGTAGTCCTTGTGATGGTGGTACAAATCCATCACCTCAG
CAAAACAAGCAACACAGTTCATGTTGGTCATGGTCGGTCATTTTTATCCTGGTAGTTTGG
CTTGGTGGTCCAGAAGCATTGATGCAGCAGCCTTCACCACAGCATGACACAAAAATTAGC
GACGTGGCATGAAATTAAAAAGTGTGCCAGAAAAACGGCATTTTTGTTATCAAAACCTAC
ATTGCTGAATATGATTGAGAAGATGTTCTTAAATGACATACAGACATTAATAAAAATATA
TGTACAAATTCATTGAAGTCGTTTAAATATTTTTGTGCCTTGTTATTATTTTTATTAGTT
CTCATATATAGTGAATACAATTATATAACCCATATATATAAATACAGACATTAATAAAAA
ATATCTATATGTACTTTTAATAACAGATGCTTTCTTATATTTTGTGGCCACTAACTTCGA
TTTAATATATTATATAAGCCATTTGTTTTGTGACCATTTGGGGAAACTGACCAAAACTGA
CCATAAATATAAAATACCTTTGATGTTTCAGTACAGAGAGTGCGAAAATGACGAGTTCCC
CATTCTTCCTAGTGGCAATAGCAGAGAGAGGTGTTACCGTTATTTGATCGTGTATGTTCG
AATAAAAGATTTTGTAGTGGAAGAGTTCAAACTTGACATGCATAAATCCCTTGGTGGCCA
ATGCAGGGCTTTTTGTAAATGCCTTGGAAACAATTTCCAAATACTCCATTAATCTTGTGG
AGACAAGGAGAGAGAAGAGACGTTATTGTACAAGCTGTGGAAAGAACCGTGAGAAATACC
ATTGTCCTGTTCCGGAATGTAGTACTTCGATAAGCAAAAAATGTTATGATGAGATAGATT
CATCTCTGGACCATGACAAAATGCATGTATTTGATCCATTAGAGTTTCAATCAAATATGC
TCTGTGGTGAAATTCTTGATTCGTGTTCTGATACTGGTGACAGTGTGTTTTCCACATTGG
TCACTGAAGAGGATGGTGATTGTTCTTCTCTAGGCTTTGATTCTGATTGCACTGAAAATG
AGGTCTGTAGCTTGATTATGGATAAGTATCAAGTTCAAAATGATGATAGAGAATGGAAAA
ATGTTGGACTGGTGGAATCTGATAAAGATGGAGATGGGTCTGTCAATAATCATCAGACAC
GAAGGATGGTAATGGAGAATAATTTTTTTGACAGTGTTTCCCCTCCCAAGGGTGTTGATG
GCAATGTTGATAAATATCCAGGGTCTGCGTTAGATAGAATGGTGAGTCACTTCTTTTCAT
ATTCTATATGCTATTTGCAAAATGACTTTTCTTCTCATATTTCAATTCATATATACATAG
GTAATGGAATCAAATTATGATGTCACTGATTTTACCATGTCCAATGACTTTGTTACCGAA
CAAGAGGATATCAATGGAGAAATTCAGTTCCTAGGGTAAACGCTGTTGCAAGTGAGAATC
ATGTTATGGACAGAAACAGATGTAATGACGGACGCCTGGTAATGCCTATGCATGTAGTTT
TCAATCAAGCAGCAAGATTGCTAAGAAGATACAAGAAACCGATCAAAGGAATGCAAGTAC
AGCAAAGTTTTGTTCAGAGATTTGTTTCAACAGTATATGGACATTCATTTCCGCTGCTCT
ATTTTCATGATACCATCTTCCCAAAACATTTTTGGGCGTCTGCCACCGCCGGCCAGGTCG
CTATTCTAGGTTGCCTGCCCATAAGCTGTTACAGGGGTGTAACCCATCGAGATGGATTTG
CATCTAGTTTGGAACAAGGGAGGAATCTTTCAACTCACTCATCTTCCTCTACATCAACTG
ATGACTCTTTCATCGCTCATTTGTGGGACATTCAAACAAACCTCACAAGTTTGGGGGTGG
ATTCAAGAATGATAACAAGGCATGGATTTACAGTCAGTAACACCAATGCCCCAGGTCTAA
AAACAAGAGAGAAGGATGGATCTGATCTAATGGAGACACACTGCTACCGAAAATATAGTT
GTGGTTATAGTTGCAAGAGCTCAACTATAACTCTCCCTACAGGTGCCTATAGTTGACTTA
TAGGATAGAAATCACAACTATAGGTCCCTCAACTATAACTACAACTATAAGATGAGATCT
CTCTCTTTCCAACGAATGGTATATTTATTGATTCCAAAGTATATACACAAGCATTTTCTG
TAATAGAAGAAACACTCACAACACTTTTATTTGAATAAATGTTTTTCGGGCTTATTAAAT
GCATGTCTGACCCAAAAAAAGAAAGAACCTAGTTCACCATAGAGTAACATAGAGTCTTGT
TTTGCTTCCATTAACACAATTGGGGCCGCCCCCAGCAAAGTCCATTTACCCAAGCTTAAA
CTGGATCTTCATTTTTCCCAACCCGCGCCAAATAAAATGGATTGCATCAATTGGGATATG
GCAACGGTCTAACCATTGAAAAGAGAACACCCCAAAACAATGTTGTTTGCCTGGCAACCT
AGCTGTGGTTCTGAATTGACGAACAGTTTGGCAAGGTCAGATAAGAAACAGTGGCTGGGC
GCCAGGTAAGTAATGGAAAGCCTCAATGTGCATTATCATCTCCCCGTCGGGTACGGCTTT
GAAGCCGTCTTTCGTAATACCTTGACTACCCTCCCTTTTGCCTCTTGCATTATTCATCCC
CCCCGGTGGTTCTCCTGCTCATTTCCTTGCTATTCAAAGGGGATAACAAATCACGGCGGC
AGGTAAGCATGAGAATGCATTGATGTGCGTAACCCTCTGCTCGTAGGCTGTTTCCCTGAT
ATCTTGAATACGCTCCTTCTTACCTCTTTTACCCATCGTTTCCCCCAATGGTTCACCTTT
CCATTTTCCTTAGGGGCCCGTCACAAGGTAAGCAGCATAAGTGTGTAATATTTGTAACCC
CCGCTGAGAAAGGGTTTCCTGATACCTTCGACGATGCTCCTTTTCGCATCGAGGGTTAAT
CATTCCCTCCACCATCGGTTCACTTTTCCACCCGCCTGAGCGGCCCAGCGAAAGGTTAGT
AACGAGTGGCCGTGAGGTGCAATGCTGTGGCTTGTCACTTCACGTACCCTCCTAACCATC
AATATTTAGGCGCAGGAAACCATGACTACAGAGCGTAAAAGGGTATTCGAGCTCATATGG
AAAAAAAGAATAACATGTAAAACATGCAACAACGTTCTCTCCAGAACGCCAGACGAATTA
TTAACTTCAGAGGTCTCCTCTCCAGAATCACAGAGCAATATCTTCCGTGTCTTGTGCTCA
AGTTGCACAAAAAAGGAGGGGGCAACTCTTCGTTTGCATTTCCTGTGGACGAACGAATAG
CAGAAGTGCCAAAATGTTAAAGAGTAATGGGTGTAAATGTTTCAACGCAAAGGAACCTTT
CCGCGCTTTGGACACTGTTCAACCCGCTGGTGCCCCAATCCTGAATGATCCGGACGAACA
ATTGGAATTTGATATCACTAGTGTCCCAATAAGGCATGGTCCGGAAGATCACTTGGAACT
AGATATTAGGGATCACCTGGAAGTAGATATTAGATGTGAGAGTCGTGCTAGCAACGATTC
GATGACGCTCGCTCAGTTCAACAATGAAGGGTGGGAGGTCGGATGTCATCTTGATGTCTT
ACAATCCGACGAAGATGCTGTAGGCGTGATAGAGATGCCGAATTCATTCAAAGCAGAGGA
TTTCTTTACCGCAGACAACAATTGGCCCCCAGCAAGCCAAGACTTTTTTATCAACGAGCA
CAATGATAGAACTGGATTGAAGGGGATTATTTTTCGAGCTATTATTGACCCTACTCGAAA
GTCAGGGTTCGACAGTCTAAGCGATGCGGAGATGTACTTTCACCTGCTTTCTACAATCAT
ACACTACAACTCAAGCAGAAGTGAATCTGTGAATATATGCAGCATGCTAGAACACACATC
ACTTGACTGCGATGAGCTCCTCCAGTCAACCAATAATGCATGTTTTCAATCATTGGAGAA
GCAACTTATCTTGGCATTGTCACCTATCATTCGAAATCCGTCATGCAGGGTATTATTGGG
GGTCCTCACGGGCGTTAGGAATGACCTGCAGGTACATCAGATAAAAATGCCACAGTCCCC
TAGGGTAACAATCTACAAAGAAGTAAGATCGAAATATCTAGATGGATCGAAATCCATTAT
GCAAAATCTTCCTATGCCAACTCCTGCAGTCAAAACTTTGTATGCTGGTACTGAAAAAGA
AACTTCCTTTGCACACATACCAGCAAATCAGATTCTAAATCATTTTCTTGCTCTTGGATA
TGATTGCTACTTCTATAGAGCAGGATTTGAAGAAGACTGGGTCGAATGTGGGAATGGAAC
ATGCTCATTGTTAAGTGAGGACAATCCACATTGTGACTTTTTACAAGAATCACAGAGCTA
TGTCAAGGAGATGATGACGAACAACCCCAGCATACCCAAAGACACTCGTGTCGTTACCCT
CCGAGTTTGGTCAGACAGTTTTGAAGCACACAATGTGAAAGGCAACATCCAATTCAATTC
TCTTCAGGTTATAACCGTGAAATTGAGGGGACCAAAAGATCAAACTCTACCTTACGCTCT
TTGTTTCAAAACATTTAATGATCGTAAAATATTAGTCTCGCTCTTGAAAGAATTGTTGGA
GCTGCGAGAAGTGACAATGCGGTACTGGGGAAAGGACAAACGAATCATTCCAACTGTTGC
TTTGTTGGAATTAGTGAGCAATGATTACCCGGAAAGGTGTTTCAACACCACGATTTCTCA
GAAAGGAACCTACACCAAGAGATTTGGGCATTCATCCATGTATGACAAGCTCACAACTCC
ATCTTGTGCACAATGCCAGATTCAAAGGATGGAAATTCTTCTGGACGAATCGAGGAATAC
ATCGGTCAGACCATGTGAAACTTGTTCTGATTGGTGGTCAAACGTTGACCGTGGGAATAA
GTATCCCATCCCACCCGGTGGTGATATCACTAAGGTTGGTACGGTGGAGTTGTCATTTGA
ATTAATAACCAATTCTCTCAAAGATCTTCAGGTTTGGTACAGTGAGAACAAATCTCAACC
GGGTGCATCCAAATATGCCAAAAAGTACATGCAAGTGCTGGGACTGGGTGCTGGGTTGAA
TGATGAGATCATGAAGACCATGAGACAAGGGCAGCCTATAGTTGAATCAGAGATATATCC
TGAAATCTTCAAGGGCTTTAAAGACCTTCACATTGAACTCAATATGTTTCCATCGATGCC
CATGCACATGTGCTTCCTTGGTGTAGAAAAGACATTGATTGATCAAACCAAAAATATCAT
TCTCAGTGGAAAGATACCTGCACAGGGAACCTTTTGGCGAAAACTAACCCAGGCAATGCG
AGGACGGCAACAGGCTTTAAACAAAGTTTCTATTGACTGGTGTCTTCCAATGCATTTTTC
GGGAGAAGGAAAGAATGATATAGGTCATGGTAATTGGCAGTCAGATCATTGCCTAGCATT
CACTCGGATATCCTTATTTCAGTTTGCTGATTTAGACGGTATTTCTGGTCTCGTTTACCC
CACACAATTGAAACGTGTTATTGCTTCCTTCAGACGCATGCGAGTTGTGTGGTTTTGCTT
AATATCAAACATGTTTTGCGATGTTGGTTTCGCATCAACAAATAGGATTGATCATTTAAT
CCGGATGTTCCTTTCCAGTTGCAAGGATTTCTCAGACCACTCCAAAGAATCTGGGTGTTG
TCCATTCTATGCTGATCAATCCAATATATTCAGCCTTCTTAACTGCCCGTCCATCATAAA
AAGGTATGGGCCTCTCCGCGGAATCTGGGAGGGAGAGGATGAAGCCTTTGTCAAATGTGT
GAAGGCAGAAATATCAACAATGCGCTATCGAACTTCTCACCTCCTCTCTTTACTTATGAA
GTTACTACAAACAAAAACATTGAATTATCTCAATCAGAGCAACCCATTAGACAATTGCAA
GGTTTACGGAAGAACAAACAATGTTAGGATTTACCCCAGGGGAAGAAATTGCCTGGAACC
AAACATGATATTAGATCAGGAGATATTTGTCAGTGGCTTGGTCGACGTCAGTGATGGTCT
TTTGTTTGCTTCGAGGAAAATGCTGGAAAAGGAATCAAATTGTTTCCTGTTATATTTCAA
GATAATAGAGGAGAGTGGCGCCTAAACATGTGGTATGCGGAAGCGAAGCTCAGTCCTCGT
TACATATCTGTACGAGATCGTTCAGAATTGAGGGATACTTGCAAAGACTATTTTTGATGC
TTCGGCATGGCATCGAAAGAAACTTATGGACAGCAATATGCAGAAGTTGGCGTGTCCGCA
ATGACACAGGTATGTTGGCACTTCCTTGTCCTCAGAAGAGAATACTGACCTTAGAGGAGT
GCTTATCTTAGGCAATATAATCTGTACAAAGAGGCATGAGTTATGATAGCCTACAAAGTT
GGTTTCCGATGGATTGTTACTTCAGAGAAGTACCTACAAATCACCATAAATGTGTAATAA
AAGAAACAACAAACAAGGTTTAGAGTATTTAACGGGTTCCCCCTCTTCAGCAGAAATGTC
CCACAATCAAGAATTTTGTCACTCCATGTAATCAATGTCAACAGGAAGGGAAGTATGTTC
TTTAATTGTCATAGAGCCCAATAACAGCACACGTTTTTGTCCATGTCTATAACGATCTAT
CAATGTCACCGTAATGTATCCATGCAACCCCTGATCGTCACAAGCTTCGGGCGGGTCAAC
TGAGAAATCATTATGAAGAAAGCCGAACACATGGAGCCATCGATGGATGATTCTACATTC
ACTCTCAAAATTAGCCACAGTGTACTCATGATCAAANNNNNNNNNNAAGTAATGCACCCT
AAAATTCATGTCCTCGAAATTTTCTTCAATGCTCCTGTTGGTGAAGGCAATATCGAAAAA
ATCAATACCACTGGCACGTCTATTAAGACAATCAACCCCAAGACTGTGCCAGTACTCTTT
TGCTGATACCTTACATTCTATAATTCCCTCCTCCCATGACATCGAGTTGTAGGGATCAAC
TGCCTCCGAGCTAAATACCCATGCAAGCAACTTAAGGTAGGGCCCCATTTCTCCCGAAAA
AATCTTAAGGGTTGGACTCCTGTCGAGGAAGAGCAGTCGTCTCCATTGTGTGTTGTCCTC
ATGTCTGCAAGCAGAATCCATAATTTCTAAGCGCCGGAGGTGACGTCTATCGGCCCCGTA
ATATTTCTTTGCAATTCTGTGCCATATGTGGTCTGCTGTGTCTGGATCCTGGTTGAGTAT
TTCGTCCCATTGTTTGCAAGTTTGTGAAAGCAAATACACCCCCCCCATCGTCATTGCAGC
AAATTCCATGATTCTGGTTTGTATATCAGATTCTACAGTTGTCTGCCAAAACGAACGCAT
GAAACATGCGTCACTGCACGCAATTGCATTGGTGCACGCCATTGCATTGGAATCCATTTT
CAGAAACGATGCATTAGTGTTATTGTATTTGAGTCTTTTCCTTTGACATCGCGAATGGCG
AAGGGAAGGGCTCGTCTGGGCATAAGAAAATCAAGATCAAAGAACCGTCGGTCGTAAACT
CACTTGAACGGTCGCTCTTTCTGATGTCCCTCGTCCCCCCAGGTCTCATCTGCAGACATT
GTTAGTCTCCAGCCCTCCTGTGCGTCCCGCGCCGCATCTTCCCCCCAGCAAAATTCATCA
ATCTGAGAGGCTTCATCCTCTGTCGCCGGCACAGTGGTTGATGTGGTCACACCTTCATCA
TCTGTCACATGCTTGCTAACAGTGTGTTCCTCATCATGGACGGGCACACTTTGTCCAGTG
TTGCTGCTTGCGGTTGTGTTCTTTGACATTGTCGATAAAGGGAAGGGGAACCCGTGCGGG
ATTTTGGGCAACATGCATGACTTGAATTCAGAATTCAGCTTCGTTGTATGTCAATGAATA
AATTGAGACAGAAATGTACCTCTAAATTACCATAAATTTCGAATAACAAAAATATAAGAT
TTAGAGTACGCGCTAAAGGTATTTATAACCTATAATTCAGAAACACATATTAATTTATTC
CTATGATATTATCATAGGACGTCATGTATATCACAAGGTACAAGATATTATGTTATGGGT
ATTAGTATTTTAAACATTAAACAGCATGACAGAAAACAGAAACATGATGTCTATCCCGGA
AAAACCAACACCAACCTTCACCGTGGCACATGATTCACGACGGGCAACAATTCACCGCAG
CACATGATTCACGACGTGCAACAGAGACAAGTGTGAAGGCAAGGACCAGGGACACATCGA
TAGTCGAGACCTCATTTTCAGGGAGGATTGCAAGCGGCTAATGCCAACGTCCACCACAAC
ATATTTTCCACGACGGACCACAACAACCTGCAACACATCGTGAGTAGAGAAGACATCTTC
TTGGAGGATTTGCAAGCGACGCAGTGTCTGTGTTTGCTTTGCGGGATTACTTGAACCCCG
TCGCGCAACTTTGTCTTTGTCGCTTGGTTGGACGTCGCGCTCCTAACCGACGCGATCTCT
GGCCCTGACCACTCAGGCATCGCCAGTAAGACGTAAAGGGGGGACAGTTTTCTCCTCGAG
CGGCACGACGCTAGCGGGGAGCAAGGTAGCTGAGGGTGACATTGTCTTGGGTGTCTGGGA
GGGACGTTATTTTCTATAGCGATCGAGCAGTGGCTGTGTTTGCTTTGCGGGATTACTTGA
ACCCCGTCGCGCAACTTTGTCTTTGTCGCTTGGTTGGACGTCGCGCTCCTAACCGACGCG
ATCTCTGGCCCTGACCACTCAGGCATCGCCAGTAAGACGTAAAGGGGGACAGTTTTCTCC
TCGAGCGGCACGACGCTAGCGGGGGAGCAAGGTAGCTGAGGGTGACATTGTCTTGGGTGT
CTGGGAGGGACGTTATTTTCTATAGCGATCGAGCAGTGGCTGTGTTTGCTTTGCGGGATT
ACTTGAACCCCGTCGCGCAACTTTGTCTTTGTCGCTTGGTTGGACGTCGCGCTCCTAACC
GACGCGATCTCTGGCCCTGACCACTCAGGCATCGCCAGTAAGACGTAAAGGGGGACAGTT
TTCTCCTCGAGCGGCACGACGCTAGCGGGGGAGCAAGGTAGCTGAGGGTGACATTGTCTT
GGGTGTCTGGGAGGGACGTTATTTTCTATAGCGATCGAGCAGTGGCTGTGTTTGCTTTTG
CGGGATTACTTGAACCCCGTCGCGCAACTTTGTCTTTGTCGCTTGGTTGGACGTCGCGCT
CCTAACCGACGCGATCTCTGGCCCTGACCACTCAGGCATCGCCAGTAAGACGTAAAGGGG
GGACAGTTTTCTCCTCGAAGCGGCACGACGCTAGCGGGGGAGCAAGGTAGCTGAGGGTGA
CATTGTCTTGGGTGTCTGGGAGGGACGTTATTTTCTATAGCGATCGAGCAGTGGCTGTGT
TTGCTTTGCGGGATTACTTGAACCCCGTCGCGCAACTTTGTCTTTGTCGCTTGGTTGGAC
GTCGCGCTCCTAACCGACGCGATCTCTGGCCCTGACCACTCAGGCATCGCCAGTAAGACG
TAAAGGGGGGACAGTTTTCTCCTCGAAGCGGCACGACGCTAGCGGGGGTGTGTGGTGGGT
TAAAAGCTATGATGACAACTCCAAAATTTCCATCGATGCATTTAGAGGACGTGCAAGGGG
ATGGTATTAGTTTAAATAGGGGATCATCACTATCTGCAGAATCGCCGGATCGGAGTTTCC
TTGATGCGATTTCCAACTTCAAGTTTGTAGAGTGTCATGGACTTGCAACTACATTAGTAA
TGTACAAGGAATCTGCTCCCACACAATGTCTTGTCGCCACTGACCTTTTCGAGAGGACGT
GGTATCTTGCTCGGACGACCATCGCTTACTCACATCTATTCACTGTGTGGAAGAGACTTG
TATCTGGAAAAAGTAGATCGGAAATCAATGATCTTGATAAGTGGTTGACTTATCGCCTCG
TCATCGGTTACACATATATTGATCAGGGTATGCGTCACAGTAAACTCGACCGCAAAGATA
GTGACCTATCAGTTGACATGCCTTGTCATGTTTTGGGGTATACCGGCTGTAGTCTGGATG
ACTTCGACAAACACGGAGAGAAGAGGTCGCCAAAATTTCAGTTTCGCAATCGTTTCAGTG
AAAAGGCGATAACATTCTTTAAACGGAATAAGTACCAAAAAGATCTCATTCAACACATCA
GAAGCTACACGAATCTCGTTCATGAGGAATATATGAAGACGGTCAGGTTAATGGGTTGGA
GGCTATTCGACTTGTTGGGACTTCGCAACCAGCCCTTTTCTGATCATATCGAAACGTTGC
CCCTCAATTTTCAAATGGCCCATTGGGAATTGTTGTACAACAACGGGAAAGCCTTGGACG
AAGGAGGAACAAAAAAATTATGGAACGAATCAAACAAATGCCGAAAAGTCCAGTCGATAG
ACCAGCCAAAATTCCATCAAAGCCAGCGAGACCAACAAACGTAAGAAACACCTCTGCTCG
GAGCAACGAGCCGTCACCTCCTACCCCCCTTCTTTCAGTTCTCCCTGAAACTCCCGAAAT
GGCACTACAACTATGGCATGGTGAAATGCCAAATCTTCCACATCAGGCTATGGCTCTCTA
TGCTACTACAGAGAACGACAAGTTGAGGCAGAGGAGTGCCACCAACACCCTCAGCAATAT
CAATGCGAGTCTGATCGCTGGAAAAGCAAGTCGTCTCCATGAGGTAAATAACGGTTATGA
TAGTGATGTGAGCGTGGGCAAGGTTCCCAAGAAGAGAAGGACACCACAAACCATGGTGTC
AAAGGCAGAGGAAAAATTCATTTTAAATCTCCACACCTGCATATCAATGCATCTAGGTTT
CCATGCTCCATGTAACGACGATGAATGGTGTTATTGTCCTCTCTCGAGAATTGTGAACCA
AAAATGGCATGAGGCTGTGGGGTTCGATTCAGAGTTGGTGGAAAGTTTCTGCAGCAGTAA
CAAATCATTTCGTCCATCTAATCTTGTTTCACACATAAAAGAGGCACACAAGAACATCCT
CGGCACAGCCGTTGCTATCTACCTTGACGACTTGTACGAAAATGCACTGGGGGATGGTGA
GTTCATTAGAGTGCAAGCTAGAAAACAATGATCAAGAGCTCTGTTGTTGTGTTAACATCG
ATGAATTCCATGGATTTATTATTTTAGACATCAAACACTATGGATTACTCCCGGAAGACT
CACTAGAATGCAAACGATCACTTGCAGAGGCCCGGAAAAGAGACACAGATTTCCTGGAAT
CCTTCGTTGAGGAGAAGGCAATCCCTTGGCAGTTTGCCTTGGATGGCGTCAGGTACACAA
TGACATGCGCAATGGACACTAGCCTGATGACCCTTTTTCTTTTGTGGCATCGAAAAGTAC
TTCCTACTATTGCAATCAGGAGGCATCCTCCGCCCTTGGCAGATATTTTGAAACATGTTA
AAGACGGGGAACATGCTCTGGCAAGAAAACTTTGGATAGACATGAATACTGACAACTTAA
ATCTTTTGGAAATGCCAAGAAAGGTGACAATCCATTCAACTGTAATGGCTCTTTATGTGC
AGCTACGTTCAGATGCCGACTCTTCAGATTTGACCAGAAAGAAGTAACTTACGAGTGTTC
AAAATGTAACGATCCAGCGAAGGTTGAAAAAAAGCGGAACTGGTATAAAGTTAGTACATC
AGTACACTCAAACATTTCGCACCCCCAACAAGACATCTTAAAGAAAATGGGTTATGATGG
AAAAATCACATTTCCTTGTGCTATGACGCAGTCACTCCCAATTCATCTCGATGACGAAAC
GAAAGTGGACACGGCAGGAATGGGGGATCGAAGCAGTGTGTGCAACAACCCACGAGAGCG
TGAGATTAATGTTACTAGCGCTCCCTGGATTCTCTGTTTCGTTTGCGATATCAAAGACGA
TACCAGAGCAGGAAAGATTGATACCACCGGTGTGAAATCTCTATACTCGCTGCAGCGTTT
TGTTACCTTTGGAGGGTATCTTTATTCTCTTGCCGCAGTGCTTTTTGCTGATGGTGGACA
TTTCTGCAGCATTGTTGTTGACCCCAACCCTAATGGGGATCTCAACATTTTTTATGATGG
GATGAAACGAGGAGGGAGGCATACATGTTTCGTTCCCGCAAGGGTTCGTACAAAGAGATA
GTTGGCGATGACTATGATATAAGTCAGCTTTGGTATGTCAAGCAGGTGCAGTCATCAAGC
GAAGTGTCGAGTTTAGGCAAGAACAATTGGTCGTGGACGTGTGCTGATCTCCCAAAAGTA
TGGGATGATGATGAAGATTTAGAATTTACATACCATGCTGCTATGGACGACAACAATTGT
CTGTGCCAAGTTTCACCAATTATACTACGACATTTGAATAGCCACACCACTTCCTGGAAT
GAAACTGTTGTTAGGACATTTGTGTCAGGAATGGCCCAATACATGTCGACAAACAAACCA
AACAAGCTGTCTGATGATAAAAGTTATCATTTCTTTCCATTTGTTATTACGGTCAATGAG
ATTGAGGTTGACATGCCCCAAAAAAGAAAAAACCAAACCGGCTCTTCGAGTCCGAACTTG
GTTCGACGATGTTCTACCTGAGGAATTCTCTCCCCATAACTCCTTCGCTTTCCTTTTGCA
CCACAATAATGTTATCGACGGTGAAGAATACCCTCATTATGTTGTCGCCATGGTCGAGAA
GGGAAAAAATCCTGGAAGGCAGTGGTGACTGGATACGATCCCTATGGGGCACTAGATTAT
ACCATTTGGAAGGAGACCGTGCATTTGATTGCAAAACATTTGGGGGTGACAAACAGAACA
AATGTTGTTATCAATGAGAAATCCAACTCGGAGAAATCCACCAGAACCCATACGCCTTCT
CCTTCCAAGGTTTATGCCTCCATGACAATCATTGATGACGATGGTGAACATGATGATGAT
GTCTCATGCGGTGCCCACTGTTGCAGCTTTCTGCTAAATTTTTACATGAAACGTGAGAGG
ATTGACCCCAAACTAGTTCCAGATGTCACATCTGACTCGCTTTGTTGGCGAACAAAATCG
CGCATGATTTTTGTACTGCTCAAGCTCATTAAACCAACAGCTGAAAAATCGATGACTGAT
GAGATGAGCAATAAGGTGTACAGCGTCAGTTGCGAGGTTGATCCGCTTAGCTATGAAAAA
GGCCCAGATAAATACTCTGCCAGAAATTTGAATCTGTCTCTGTTGTCTTTGCCCGTTGAG
TCTATATCAAATTTGCTTCTGAGTTCGGGATGCCCTTGTGAGAGAACACAATATTCGGTG
CTCCTTACATTCAATGTAGCTCTTGCTACAAGGTTTATCATGTTGAATGCTTCTTCGCAT
ACGCCAAGCATCTAAATGGAGAAAAATTAAATGCCAAGGCTGTAACAAGGAAGTTGGTCG
TGATGTAGATGTGCTCTTGCTCCCACCCAGGCGTCAGATACCCGAAGATTATAGAGAATT
CATCAACGACGGTGTTTTAGTTCTAGACTTCTTGAAGTGTGGCGACATGTCTAAGGAAAA
GAGGAAAGACATCCGAAAATCGCGGGTGAACTCACTTGCCCAAAAATATGGAAAGTCTTG
GGCATTTGTATCTCCTTACCCAAACATTTTGGATGAGTCGCCTGTCGAATCCTTGGGCGA
AAGCAATGAGTTGCCGACGAAAGAAATAGCGAAACCATCATCCGATACTCGATCCGATAG
TCTGTCCGCTGATGACATGACAAAGGATGTGGGTTGCGAAAAATCTTCGATGTCGACCCA
AACTGCTGGCGAGACTGTGGTTCCGTCCACCGATGACAAGGCGAATGAGACGCCCCAAAC
GCCTTGTGATGTCTCAAAAGTGTCCGCCCCTGGTGAATCTGCTGTCAAAGCCGCATTTCC
TTCCGACAACGACGAGGCGAATGAGGAGTCACAAACAAACGATATCTCAAAATCACCTCC
CAATACGGATGCAAATAACCTGTCCAACGTGATGGAAAGGATGCACATTTCAACAATTGA
TAAGTCCATCACGGAAGACGCCGCCACACTATCTACCAACGCAGATATCCCTTCCGCTAC
TAACAATGAGACAAGAGGTGTCGGCCGTGAGATATCTTCCACGGCAGCTGGATCTGCTTC
CGAAGCTGTGGCTTCTACTGGTGACGGCGATAAGATTGAGGAGCCCCAAACAAAAGATGT
CTTGCAACCATCTGTCTCTGGTGGTGCGAGCCTTTCCCATGAACACTTCACGACTAGTGA
GACAAATGTTGTCTCAAAATCATCGGTCTCTGGCGATGTGAGCGTTTCCCGTGATATGCA
AAAGAAGGCACTAAGGGAAAGCTATTTTAAGGACTATTGTCGAATGTACCCAAATACGGA
AATAGTCTGGATCACATTATATACAGAAATTTCGGATGACTGGAGACATGTCAGGGAAAG
TGCTTCATTAAAGGCGTTCGCCACTGTTAAGAACCTGATCACCAACAATCACCTGCACTA
CGACAACAGGACATCTCCTTCCGATAATGAGTCCGATGATCAGGACGATTACTGTGGCAA
CAAACCAGTCAGGAAAACAAATTTGGACGATGCGGATAAAGCATTCTTCACCAGTCTACC
AACCTGTTATGCACTGTATTTGGCCTTTGACTCAAATGATAAGTTGTCCAGCTATTGTCC
ATTCTCGCCACACAACAGAGTTTGGCGTCAGAACAATTCTTTGGAAACAGTTCTTAATGG
ATGTGAATGCTCTGGTGGAACATTCGGGGCAGATGGCTTACGACAGCATATAACTCAAGT
GCACTCAAGTGGTTGGTGTGGTAAGGGTGTGGAGTTGCTTCTACAAGAATTGTACCCCAA
GTCCCGATCCGTGAAGGGGTCCACGTCCAACAAAACTGGAAAGAAGAATCGAATGAGGAG
AAGAAGTCGGAACAACCCTGCTCGAGACCTAGTCGTCAAAAAGAATGAGGAATACCGCGG
CAGCCGATTGCTAGCTCCTCCCTTGTTCAAATCACCTGTCGCTTCCGATGCAGTCAAAGA
ATCCACTGACACTGGCAACGATAACGAGCCAAATCAAGATTTAGCAAAAATCTCAGGTGA
TGTGGAAGATGATAAAAAGCACTCAGTAACAAACGAAGTTGCACTGTCATCGTCAATGAT
AGATCCTACCGAAGAAGCTTTGGATACGCAAGCAATAGAAGTCAACGAAACCTCAAACTC
AACTGAGGAAAAGAAAGGTCATGGCGATACATCCATCTCGATTGAGGCAAAGAAAAGTCA
TGGCAATACAGCCCAATCATCCGATCCAACTGACGCGCTCACAGATTCAACTGACCACGT
CGACATAGACAAATTTCCTGATGCTGCGGATGAGGTGAATTATTTGACTGACACTGGTAA
AGATAATGAGTCTAATGAAGAGGCAGGAAAAACGATGACAAACAAAGACGCATCGGCATC
GTCAACTGGATGTCCTCCCAACAAAGCTTCGGAAACTCAAGCAGAACTTGTCAACAACAC
ATTACGTGCAGCTGATGCCAAGGATATCGGCTCCGATATAGCCAAATCACCAGATGCGTC
CAAAGAAGTCCAAAAATCAACCGACACTGATCAAGAAAATGACACTAATGAAGACAACGG
AGAAATACTTGACTCTAGGCATAATCACTCTTCTAGACGTCGATCAACCCGAAAGGACAG
TAGAAATTCGTTGAGAAATAATGTCAAATCAGAGGTTGTTCATGTTATGCAACATCATAA
CGCTATTGGGGAAGCAGAAATAAAACTCCGAGATGTCGGCGTACGGTACCCAGAGGAGTA
TGTTGGACTACTTAGATGCCACTTTCGTTCACTTTATTGTGTTTGTCCAGATGCGGCAAG
AAAAGCGTACGACCAAAATATATCGCATCTAGAAGCGGAGAAATTGAAAGAGTTGGTTGC
AAATAATGCTGAAGGTGGTACTTTTGGGTGTGGCAAGAAGCTTGGGTATCTCTGACGAGA
ATGTATTTCTTTGCAGACAGCATTTGTTATAAAGTCATCAACCACAGCGTGGCAGAATAC
ATTCTAAAATTCTCGGAATTCAGGATTGAATATGCTACTATGGTACTACCGGATACTGTG
AAAAAAACCTCGGAGACACATGCAGGAGTAGTCAACAAATCATCGATCTCAACTGAGGAA
AGGGGTAACCGTGCAGATTTGGCCAAATCATCTGATGCTGCGGATGAAAATAGAAAATCG
AGGGATGTTGACGCAAAAATGAATGATTCAGTAACAAATGAAGTCACAAGTTCATTTGTC
GGCAAAAGGGTTCTGGTGCGGTGCGATTATAATCCGAATTACTTTCTCAACGGTCGCGTT
TCTAGCATTGATGGGGACAATGGTATTTACACAGTCATATTTGATGAGAGAGATGCTGCT
GCTCCGCATTATTATAATGAGTATGAGCTAAGGAAGATCATTTTCAACCCGGTCGTTGGC
ATAGGAGGGGCATCATTCGTACCATACCCTGGCATGCCAGTTTTTGCGTACAGGGGGGAA
ATGGAAGAAAAGGCCGAGATAATGCATACATTTAAAAATGATGCAAAGCTCAAGTGGGCC
AATGACAATGTGCTTTCCATGTTTTGTGTGCCATATAGTCTAATGAGACCGATGAATGGC
GACGAGGAGGTGGGCAACAATGCGGTTGAATCAATTTCTCCTCTGAAGAAGTGTAACACC
GAGTATTGTTTGCTCCTTATGTTGGTTGTGCTGTTATGGTTGTATATCCCGCCGTGAATC
ACCCGCCGAAAATACATAGCGTGAATAGAGATGATGCTGAAGTCCGGTACGAACTCTGTG
GAACAATTTGTCGAAGTTCCTTACGACAGGATGATTCCTGTTCTCGACATTGAAATTCCA
CGTGCTAAGAGGAGAAAACGTGACCAGTTCAGATACATCCCTAACTTTGACAATTCTGAG
CCGAAGTACCTTTGCGATGAGCCCAAACATAAGCAGCCATCTCGGGAACGAAGCACAATC
CTCGATTCTCTTTCAAGGGCTGGAAGAATTGCATTGACATGTCGTCACGCACCACTCACA
CACCGGCGGCCCCTGAAGCAAATGAATGAGGATGTGGTCACGGATGATTTCCTTGCCTAC
CATGATGAATGGCTCAGGAATAGAGGTGCCAAAAGGGGTAGTTTTTCTCGTCTACCACCC
CTGGAAACAATACGCGTTCGGATCCTCCGTCATTGATTCACACCATGTTGCCCGATGCCT
CCTTGTGGCCTAATTTCCTCACCGTGGCCAAAGTCATGCAAAAATTTGCATCAGCTTGCA
TTCCGAAGACGAATTTTCCAGGAGTCGACATTTGTCTGTTCGACTTGTGCACCAGCATGG
ATTATGGATTTCAAATGGATATTCGACTTGCAAATGCCTCGCAGGCTTCCTTGGTTTTCA
TTTTTGTCCCAAATGTGAATGAGTGTCCAGCAACGCAGCAATTCGTTAGAAAATTGTATG
TAAAACAAACTCTAAATGACGAGGAACAGGACGTGGAACGATTACGGAAAGAGGACGAAC
GTCTACAAGAGGAGGACAAGAGGAGGCAGGACGAAGAAGCCAAAATTAGTGGACGACATG
TGCCAAAAAGAAAGAAGAAAGGAAATCCTCAATCTCCACCAAAAAAGAAAAAGCTTGCCA
AGAAGGACAACGATGTGGGGAAAGATGATTTTGACATTCTCTCTCACGAGCATCTGTTAC
TGTTGGTACACGCTCCGACAGAAACCACACCCGATGAGATATTCACGTCATTCAATCTAG
GATATTTTGAATTTGAGCAAAAGTTCGAACCAGTTTGTTCACTATCCTTTTCTCCTCAGT
AACGTGCACCTCAATGAAAAAATGTTTTACTTTGAGGAATTTGGGAAGGGTAGATTCAAC
GATGATAGATACCGTGATTGCGGGAGTTTGAGGACCTTTGTCACTGCGTTGGCTAAGGTA
TTCCTTTATGAGTCACATCCTGGCCGCTTTGACTTTGTTGGTGATGGTGGTGTGGTGATA
GTTCCAGAGAACAAGACAACCAAAGCATACATATTAGAATTTCTTGATAGTCGAATTCAT
ACAGAGGCAGCTCTTAATGGACCATCGCCCTTATCGACAAGAGATTCCCCAGGCTCATTG
ATTGACGTGCGCCGTATATTTGGGACACCAACTGTTGTTAGAGACTGTAGCATTAGTGGT
GCAAAGGGGTCCATCTGTGCCAGTCTTCGTGAAATTCTACGCAATTCCTATGAGTGCCAT
ATCCAGTGTTGCGATGAAGGCCGTGACATCCAACCGTACCATTACAATTCCCTGGAATTC
GCATGCACTTCGGACATGTGCGTTTATGTGGACACCAATAATAACAAATTCAAAATCGGT
TGTCTTGTGTGTAATAAATGCGCACTTGGTGATGACGTCGATGGTTATGAAACAATGAAG
GAGGCTTTGGTCGACACTGTGACCAGAGTGGGTATCGTTCATCGAATCGCAAGTTCTGCA
TTATCATGGTTGGAAAGGGGAAGAAGGAAGAAGAACAACCCCTGGACCAAAAACCGTATC
GCCTTCATCGTTGCCACCTGTCTGAGGGTAATGTTTCAGGTGTCATTCCTTGTTTGCCTG
ACCGGACAAAACTGGATTCATGCTTGGGGATGGACCAGGTGATTGTGAGCGCAATTGAAA
ACGAGAAACTCAATCATATGTCGTCTGTTGATGATATCGCAGCATGCTGGGTAGATTTGT
GTGAAAAATTTTCCTTGACGAAGCTGTGAATGAACATATTCACGAATTCGAATTAAACTT
TCTACACACAGTGGCGCATGGTCTGGCATCAGCAAAAACTAAGTTCCTCCACAGGATGCG
TCAGAGAGATTTGATCCTGATGGATACTGGAAAAGAGTGGAAAGGTGAAGAAAAGCTGCA
AGAAACTCATCTAATCAACAATGCCAAACAAATGATGAAAATCGATTGGAAACATGAAAG
CTTTCCCCGCACAATTCCAGATGATTGCCAACTGTCACAGAGTGACAGGGCAGTACTCAA
TGACGCCCTGGCTGCAAAAAGAGACGGAGTGGAATTTCTTCACCAGACAGGAATTCTTTC
CCATTACCTGAAACATGCACCAGAATATAGCGTTTGTGCATCAAAATACAGGGTGTTGCC
TCGTGTATCTCACCGTTATGCCTTCCAGAGAGGAAATCAGTGCAAAGACATTTTCACTTT
GGCCGGCAGACAGGAAGGGGTACATTCATCCACAGTGTTCGTGGTTAGGTCTCATATTAA
TAACTGGAACGATGACACTAGGGCATTTGTCAGGTCAATTGCAGATGATGAAAGCTTTGA
TGTTAAAACAATGACAGGAGTGGGAAGAAATGAAATCATTGGTGTGGAAATTGATTGGGT
CTTGTCTGACGAGTTGGAGAATCTTTTACATGACACTGGACACCAAAACGAGATTAACAA
AATGACACATGGAAATTGGCGTGGCATGTCGAAAAAACTTAAGACCACTATGTGCCAGTA
CTCCAAGGGATCTGTGACAACTTATCAACCAGTATCTTTTGACGTCAAGAGCCTACATCC
ATACCAGGCATCAGTAGATTCTTATAGCACGAGGTCATCAGATGATCGGTTGTGTGTTGC
TAAAAAGCCAGATTATCGGTTGGGTTTTGCCAGGATGCAAGTCGCCCTTGGGAATTCCTT
TTATTATGGGTCGATCCATCATCAACGAGCATTGGAAAAATGATAAATTCCTCATTTCAA
AAGCCGATAATCCATCAAAGAGAAAGTGAGAAGACAAAGCATCACACAAGGTCAATTCCG
TCCTCTGTTAAAGTGGTGTGGGGGGACGGATGTGCTATTCCCAAGGTAGGATGCCCTCCC
GGACTCACCGATCTCATGGCTCTACCACACAGAGTGGAGACTGTTCAGTGGAATTGCTTC
CGTGCTAACGTGCAGAATCTTCTTGCAGTGCTGGGTCAATCAAATGTTGCAATTGAAGAA
GAACTTTCTGCAATGACATTGAGAGTACACGAGAGGTCTCTGAGATGTAACCCAATTCGA
GAGTTATGTAGGGTGTTCAAGGCCGTTGGATATCACGTGTTTGTCTTGCCATGTGATATG
GATTATGATCTTCTGGCATATTGTGCTCATTTGATGAAATTACCGATGTTCGTTTCCATG
AAGATGTCATTTGGCAATGATGTGACTCAATACAGTCACATAGTAGGTCTCTGTCCATAC
TTCACCCCTGGAACTGTTGAGCTTAAAATTTCCATTGTCGAAGGTGCCCATCCACAGCTA
CAAGCAATGCAATTTACAAAGGATAACATGACCTGGTGCTGTGGTGAAGATTCACAAACA
AAATTTAACGCGTTTGCATTCTTTCCTGGAAAAAACTGACAAAGGGATTTATTCGCAGAC
ATGTCCAGGATCTGAACAATGGATTGAAATTTGCAGTATGCTTGGCGAAAAATGTAAATG
TGCCAAAACAATATCCAGAGCTTTCCTTGCAGAACATGGTGATGGGGGACGTTGAACATT
ATCATAAACTACTTCGAAATAAACGAGAAGTGTTGTTGAGTTGTAGGGTAGTTGTTATTT
AAGTGTTGTAAAATATTGTTATAATATACACTGTGATTGTTATCTGATTGTTATGATGCC
AAAAAATGCCCTGGTGGGCAACCGCATTGGTTTGGGTTTAAATATTAGGGACTGTATTTG
GGATGAGATATGCATGAATGTGTAATGGACAATTTCAGATTGAAGGTATGTAGCACACCT
AAAAGTAGAGAAACTATTATTTTTCATCCAATTCCTATGTGAGAAAGTAACTTGTGATAC
TGAGTCCCATGTTAGGAATATGTACAATACTTTCACTCATATTATTATGGTACTCTATCT
CCTCCATCACCGCATTATTTGTCCGTTGATCCATCTGTATTCAAGCAAAGAATGATCTCA
TTCTCACCCTCCTGCATCTGAACACACTGTGGCCAATGCCTTATTACCAACACCCTGCCA
AAAAATACTGTGCCCTCCCCACCCTCCCTTCCACCAAACATCGGGATACCACGTGGAGCG
CTCGGCTTTCCCCCCACTCTTCTTCAAATGGAGGCCGACGATGATGATGCCGTTGTTCTG
CCCGTTGACAAGTCAGTGCAGCCATCGGAATGTCCAACCATTTGGGACGAGGCAAATTTG
GGGGGGGGATCTAATTGTATGCAAATTAATTCCACCAATGTGTCGCCTTCCAAACACACT
CCGGCAACTCAACGATCTCAGACGAACTGTCAATTTGAGGCAAGGCGTCACATTGACGCG
CCAACTTTACATCCATCTGAAATTAATGAATGTCATTTCAGTTCAAACCCTCCCAAGTCA
TGGGCGCGGGAGAACGTGATGGAACCAAACGCCCCACGAAGTCTGTCGAACAGAGAAGGT
ATCACCCAGGGACCCCCTGTACCCGTCTCTTTTCCAGAATGTGATGTATCCTGATAAGCC
TCGAAGCAGCTATCATGCCATCCTTCATGATGGAAATAGCTCAATCGGTACTCTACATAG
TACAAGAAGTGCGTCTCGTCAGCACAATCTACATAATCACAGCTGTTCGAATCTCGAGAA
TGCTCGCCCACCGAGTCACGAATATTCCTTTCGATCAAGTCCCATCCATTTTGATCCACC
CCACTATAAACTTGAACCTGATTGTTTGCCTCATACCATCAATGAAAATAGCAATCAGTC
TTTCTCCATTTCTAATCCAAATCAGAACGAAGCCAATCCGTTATCTCATGTTCATTATCA
GAATAAGCTTCCATTTTTATCATCGTGGGGTATGAAACCTCCCTATGTCAACGCTCCATA
TTCCATGCATCTTTCAACGACACCGGAGAAGTTATGGTGAAGATTGTGACAAGAGTTCAG
TTAGCAGGGGGTACAACCCAGTTTTTTTTTTTTTTTTTTTCTTACTTACAACCCACTTCA
AGTGCGTGGGCATCGCAGCAACGAGGATTTATGGGATGACTGCAGGAAACCAGCGTTTGG
GGGCTAACTTATTGACACCCTCAGGCAGTCAGATCTCTAAGTACAATACCGTGTTGAGAT
ACACTACGGAATCGCCTTCTTTGGAGGCGAGATCACACCATCCAAGTATAAACAGTATCA
ATCCACTGTCAACAAAGAAACCCGAAGGTGAATCGGCTCCATATCCTGTAGCCGAGAATA
AACGATCATGTAAGCCCGGGCCGAATGAAGCACAGATGGACACACCTGTTGATAAATGCA
CTTCATCTCATTCCACGGACGAGAGGCTTTGGAACGTTGTCAACGAACATGAAAATGATT
CAGAATTGAATTGCAGTGCTGCTGCTGACGAGTTTTTGAATACGTCTACACATCACAGTC
GGAGATGTCAATGCATAACAAACCAGAGGTTATAACATCCTCTGTGAATGATTATGTTTG
CGACATTTCCAGTATTTCCAGCGATGCAAGGTATTCCCATCCAGAGGTCGACAAAGATCT
TGTCCCTGGGAAAATAACTCTGCTTAGCACAGATTGGGCAAGAAGAAAGTGGAAGTACGC
TAGGTGCTTTGACAAAATGCTGCCAAAGGAAAACCCTTCTGAAATTGACTCAGTTAGTTT
CTTCACTATCCTGCTCAAAGTTCACGAGTTCACTTCCAACACAATATCGGACTGCTTACT
TGAATACTACAAAAGCTGTGTTTAAGATTTAATCTGAGCTACAACAGAGCAAAAGCTGGT
GACATGATATCTCAAATTCAGGATGCTGTCTTGAAGAGCTCAACCGAGTATTCTGATGAG
TACCTTCGAATGTGTCTCTTGTTTATGAAGTATCCGTTCGTTTATGACTTCGACTGGTTT
CGTAAAGCTGTTAGGATCATTGAAGAGGAGTACTCAATCAAAATCCCAATTTATCCTCAA
AATCAAAACTTTGTATATTCCATTCTGGTTGACACAAGGTTAGCAGTGATGAACAACAGA
TTTAGAAGGGTCATGTTGCGACAGGTGGGGAAAGTGTGGTATGATAAGAAGCAATATAAA
ACAAAACCGTTTTTGGAGAGAGTGCAGATCTGTATTGGGAAAAGAAGGAAATCTTTGTAG
AACGACACATTTTTAGAGGTTATCTTGCTTCTATTAAAGGAATTTCGGACAATAGCATGA
CAGAGGAGTTGATTCGCAATATAAAGGAGGAGTCAAATTCTCGAGAGGAGTTTTGCTGGA
AAATGGGGAGGCGTTCTGGAACACAAGTGATGGTCCCTTGAAAGCGGTACCTAGGCCTGT
CACTTCTTATGTCAAGAGTGAAACTAATAAGCTCACATTCCCTAATATCTCCCAGGTTAA
TCATTCAGCAGGATATGCCAATGAACCTTCTAGGCAAAGACATCATCCACCTCAAGGAAT
GATAGAGGAAAACATTCATCCTCCTTCTCCATTTGCTTCAAAACGTGGTTTGTATAATTC
GCACAGGAATGAATATCCTAGTTATTGCCCCACAATACCTCCAATATCAATCCATGATGA
TGCGTCACAACAATCATTTGATAAGACTCATAGGTATCTGAAGTCTGTCGAACATCAAGA
AACGGACAATCCGGTTGCCACAGATTCACATTCTCCCTGTGATGCAGTATCACGTCGCGT
TATTAAGGATAAGGATGGCTCTGACATTGAGCAAGAGTGGATTGAACAATATCAGGGATG
GCTAACAACTAGGATAGGCAATCGGCATCAAAGTAGTTGTGAGTGTATTCGTTGCTTAGA
TTACATTGTCTGAAATGAGGACTTACAACAACATTATTTGCTACATAACATCCCCAGACG
AAAAGAAGAGGGACTAAACGTTTTGAGGAATGCACACCACTTTAAAGAGTCGGACAAACA
ATTGCAATTGATGAGAGATAAACTCAAGAACCAGCGGCAACAAAAAAATAAAAATATGGA
AAAGCGGAAGAAAGAGAGAATTGAAAACGGTAGTGAGTACAATGATGCTGTTGTATGTCT
ATGCAGATCATATTCTTAATTGCTGTCTTTCATTCCGTCAAAGCTACCTCGGATGGTGCA
AGCATCGATGAAATATCGAAAGATGTTGCACAAAAGTACCTGCAGTTGCTAGAAGAGGAG
CAGGAGTATGATGTGGATAAGCTTTCGGATGTGAGGGAGTGTGATACTGGAGAGTTGGAA
TACCTTACTACATGGAAAGGATACGTAGATAGTACATGGGAAAAAATTGATACCTTCAAT
GGCCCACTGAGTAAGTACTGCATTTCTTCTTTGTTTTCGAGTGGTTCTGTCACTCCAATA
CTACAAACCGCATTCCTGGTTTTACCCAACAGGAGAAGAAGCGGAGAACCTTGCCAAGAG
ATATTGGGATGGTAAGAAAGATAAAGAGACATTGATCAAAGTGAGGAAGATTACGTCAAC
GAAGACGACTGGGATAGATCTGGAGAAGCCTGCAGCTAGCAAAGAAAAACAACAATAGTT
ATGAAAACGGTTGCAGCGCGTCATCCCACCAAGTCATCCTCAAAGAAGTCCTGCAAAGAC
AAATCTATCACAGGGATGGAAAGTAGTTTGACGAGGAGGACCGATGGTGGAGAGATACAT
TCATGTCATGAAAAACCACGGCCCAACCAGAAAGCATGTCCTACTCGGACCAAGAAGAAA
GATTCTCTCGTCATTGCTAAAAAGAAAGATCGCAACGAATGCAACGAGAGGAATGATAAG
GTGCGTGAAATGCTTTGTTTGATGTGTGGCACGATCAGTGATAAAAATGCCCAACTTACC
ATGAAATGTAGTCTCAAAAGAAAGATACAAAGGTATGAGATAAAAAAAAACTTGTTGTAC
TTACTCTCCTGTTGATTGCTCACTTTTCACTCATTTGCTGATCAATGACCAACCTCTTTT
GTTGATGCAAAGAGGGGGACTCTTGACCACCACAACAAGGAGTGCAAGAAGGTGATGGAT
ATGATGACTGTATTCTCACCTTTATACCAATTAATGGATACTTACTTGTTTTGTGTCTCT
ATTTTTCAAGATGAAATGTTCGACAACCAAGGTGAAAAGAACTTCTTAATTCTGTATTGT
GCCAAACTTATTATTAAACTCCTTTTAACCCAACGGATGTATTTTGGCAGGCACTTAATG
ATCTCCCTGTGAGTTGTCATTGTATCAACCTTACAACATCATTCCTTTTAAAAACTTTTC
CTCACCAGCTTTTCATGTTACTGTGAAGTGTATTCCACACAAGGTGAGATCTCTCCCTCT
TAAGTGTTCGATATAGTCCTTTTTTATACTTACATTTGCTTTATCGTTGGTCAAAACGTT
TGAAGTATGATGATGACATGGTGAGAAAGCGGACCCCCCTTTTCTGCATCCTGCTATGTT
CCCCTCTCTCTAATGATCGCTCACTGTGACTATTTCTGCAATACACTATATAGACGGTGA
GAACACTCTACTGGCCCTTAATTTGGTCTCTGTTTCATGGCCAGCTTACTTCATTACATT
TTTTCAAAACAAACCATAGAAACAAGAAAGAGCCATTTATCACAAAGACTGGAGAAGCAT
ACAATACGACCGAGACAACCCTATTTGTATTACGGAGCATGATATTTATTATGCATGTTT
GAGGGCAGTTAGTGGAAATGGTTTATGCCAATATGCAATATGTATGGAGTGTTATGACAA
AACAAACCGAAGCGTGTCCGACGTAATAGGAGCAAGTCTGCATGTCATTCAAACGCTTGG
AAGCAAGATATGTGTTGTCATAGATTATGTGATCTTGAGGTGACGAGGGATCCTTGGTGG
TGTGCCAAAGCTGTTCGTCATACTGAAGTTTGGGAAGGTAGAGTTTCGGGTTGTATCAGT
TGTGAGAGGGAGTTCTTGAAAGTAGGAGGGAGAGGTTGATGGTGTTTTTACATCAGTGAT
ACAAATGAGTAGTGAGAGGGAGTTCTTGAAAGTAGGAGGGGAGAGGTTGAGGGTGTTTTT
AATATCAGTGATACAAATGCACTATGAGCAGTTACCATTACCATGGGGAGGGTGGATAGT
ATTTGTTGGCATGGTGTGTGCTATTTTAATGTGAATCTACTGTTCTATGCGGCAACTTTT
TCATGTGATTGGTTGAATACCGGCTTTGACACTACAGGTCCTGTTCAAATCCTGTTCATA
ACGTGAAGTATCAGATGGCCGGATTTGTACCGGATTTGTACCAGATCAATTCGCTCGCAT
AATTTTCAGTATTAAAAATACACTCTGTATGAAGCTGGATTCTAATCTGCCGGATTTCAG
GTAGTCCCTCATTTCTACAACTCGAAGTAGGCAAAAATAGAATTTGTTCAAACAAAGAAG
TTTCGTGAAACTCCTACCAATGCAAAATCGAAAATGATAAAATTACATTTTTGAGAACAA
AGGAGTACTCAAAACGGTACTCCTACCCTTGGTCGGAGTTGTTTTTTCAGTTCTGACCGC
GATCTATAGTTGACTTATAGTTAGAATCTATAGTTAGGGGCCCAACTATAAGCTGTTATA
GTTGGCCTATAGTAAAAACTGCATATTGAAGATAAGAGTTATAGTTGTGAAAATATTTCG
CACGATGATCATCTAGCAAATCCTTGTTCACATAGGAATTAAATACATCTAAATTGGAAT
CATTTTTTGGACATATGGAAGGCTACATACAGGAACCTATAGTTGGCCTCCTTTACAACT
ATAACCACAACTATATTTTCGGTAGCAGTGAAAATCTTTTTTACTCACTCCGCATGTTTT
TATGATGGGCGGGGATGATGCTTCGTCCAATAATCTGCGGTTGAGGGGGCCGGGCCGCCA
GTAAAAACGAAATTGGTCCTGGCAGACTGAGCGATCCCGCAGCCATTGGAACCGCATGTC
CATGGCCTTCGTTCGCTTGGGCTGGACTCGTGCGTTGATGATGGCTTCAGCCGTCGAGTT
ATCCGTTTGGATGGGTGTCGGCGGTTGCCGATGGCCCATTTCTTCGAGAATGGTACGTTC
GACGACTGCTTTTTTCGCGTTGATAAATAATGCGCCTAACTCTGATTCTGATGCCGACGA
CATTACAGCCTTGATGATTTCCGCAACGTTGAGAATTGCTCCGTTATTTGGTGGATGCTT
GACGTTTTCCGAGAGAAAATGATGTCCCCCAGCTCGGCTGCGTGCCGCGGATTCATTCAA
GTAGCTCGCGTCGCTGTGTGCGGCTAACACCATTACACTCTTGCGATACGTTAGTACGGC
TGGGTCTTGGGTTGCGACGAAGTCAAGGAATTGCTTGACCCGTTTCATGGTATTAGTCGT
GGGGTTGGCTTGTTGGGTTGCGAGAGCGCTGAGAGGGGTAAGTAATGTCCCGTCTACAGC
CCTTGCATACCACAGGAATTTGCCGTTAACCTTTTGCACATGCTTTTGCTCGTCCTTTCC
GACAGACGGCGATTCGTCGGTTTCAACAAATTGTTCTGCCGCACCATATTTGATGGGAAC
GTGAGGGTAGGGGGAATCTTGCGCTTTTGATGGTTCCAAATTATCAAATTGCCTCAGGGC
TTTGTCTCGGTAAGGTTTCATTGACAGATGCACCTTTCCTTGATCATAATCCCAGCCGAG
TTCAATTTTGACAAACTCTTTCCCTTCCTTGTCCAAAGCTACATCGTAATGTTTCTTTAG
TGTCGCAATTAAATGATCGAGGTCTTCCTCTCGAAGGTATTTAATACCAAAATCGTCCAC
TACGAGGACAAATTGTAAATCTCTCGTGTCATGCTTCCAAAAACCAGGTACGATCTTACT
CTGAAAATATCCTTCGGCATTTAATTGCTTTTCTAATAGCTCATTGGCCAGGGCTCCACT
TTGGGGTAAACCATACATACCTCTGGTGATGCGAATGTATACCCATCCGTCGGGGGTGGC
AATCTCCTTCAATTTGTATTCATCGACAATCTCGTCGGGCAGGTTGTCTAATCGGATTTT
GGTGAATTCCGGCCTCTTGAGCGGAGTCATTAGATAAAAATTGGCTAGATCGGCATTAGC
AAATCTTGCTCCGGGCGTTGAAATGACGCTGTTGAAGAAAATCTTAATCAACAACAGGTC
AGCCGTTGGGGTTCCTATGTCATCCTCACACTTGATCAGGTTTCCTCCAACCGTAGCCCT
TGAACGATTGGGTTCTTTCTTTTCAGTTCGTACCTGACATACCATCCTAATGTAAGTGAC
ATCCTTAAATCTATCCTCTGGCACTTCGCTTTTAGGAATAAATCTGATAGTATCAGTGCC
TTTTACTCGTCCGCCTACCCCTTGCGCCAGACGCCCGAATTCATTGGCCGCTGAAATGCT
CCAGGCCTCTTTGAATCTCGGATGCTTCAGTAGGGCTCAATATTCGAGTATCTTTCCTGT
CTCGACATCCAGCACCGGGGCTGCAAACTCGTGCCACCGCATTGCCACGCGTTGTGCTAT
GGAGCTCGGCTCCTCAGGCTCAGGCTGGCGGCACCTAGTTTTTACACGGTCGGCGATACT
CTCGCGTGGGAGGGCAGTAATGGGTGACTGTGGTTTGACTTGTACTTGGTCTACCTCGTC
ATCCTCCACCCTTGGACACTCCACTGGCTCTTGCACCCTTGGAGGATAGGCATTGATGCC
ATTGTTGACATTGGGCTGCACAGTCGGCGAAAATTGCACCCTTGGACGTTGCTGTGTTAT
GGGTTTGCGATTGCTGCTGACAGGTAATGGTTGGGTGGTCGACTGTGCTGGTGGTGACAG
TGTTGTTTCGATTCGTTGCAGTGCCTCGAGATGAGCGGAACCTTTTGCATTTCGGATGCC
TTGGATCGCGTGCATGAGGTCTTGGTAAGCCTTTACAATTGCGTCTGCTGGTGTGACTGT
CGGCTGGGTGATGTATTTGTGTTTAAAAAACACTGTATCACTGATGCGGATGGATCTGGT
TGCTTTGACAAATATCTTGTGACATCTGTAATGCTCTGGTGCCATGCCTATATACCATCC
ATCACTCGAATGCTCACCCCACGATTTCCGTTTGTTAGGTTTATTGTGGAATTGTACAGC
ACATCCCATCGGTGCCAGCGGTGTCCGATTAAAATCGAATTGTCCGTGGTGATAGGCATA
GGAGCTGATGTTAGGTGCAACGTTAGATGGTCGTAGGATGGCGAGCGTCGCAATCATTTG
CGGCAATAACCGGTCCCATTGGTTGATTGGGAAGTCATTGGAGACTCCAGCTAATGTAGC
GATGCAATGGCCCTTAAAGGTTTGTATTGCTCGTTTGGCAGCATTTCTCCTGTGCATGTC
TGGTGGCACTAACTCTACCTTGCATCCGTTGTCCCGAATAGCCAGCTTGAACTCCTCTGG
TGCCTCATTATCCAAAATGTGCCAATTCGGGCTAATGACCCCAGTTTGTTTCCACCGCGT
GAAGATGGTTTGGTAAGCTGTGACGAGTGACTTTGTCGTTCTATCTCGCATTGGCTCACA
ATCGATGTAATTTCCATCCAGTTCCACCGCAACCATGATATACTTGTTACCTCTGCTCGA
AACAATTGGCACACGACCTGTTTGGTCGGTGTACATAGTTCTTTTGGTCGCGTCGTATAC
CCGTAAGTATACGTCTTTGTGTTTAATCCCTGGTGCTTGCTTGAATCCTTCTGACGTTGC
ATCCTCGTCTACAATCTTTGTCGATCTGACACCCTGCCGTTGTTGTCGCATGTGTCCCTT
TTGGGTCTCCTCAGATTCGGGAAAGAACTTGTTGATGTTCTCAACCGTGAGGCCTGGAAA
CGACGTGAGGAACCCCCGTCGCGCTGCTTCTACCAGCGTGGCTTTGGTGGGGTAACCTAA
TGAAGCGTGTAAGAATGCGACTAGTTCCCTTGTTGAGGGTAGCTCGTACACGTTATACAC
TGCCTCGGTCGGCGCTGGTCGGTCCATGGCGATAGTGTCCGTGTTGACGTTTGTCACGGA
TGGTTTAAGTGCTACTCTCCATAGTCCCTGCGCATCCCTCCACCCTTGGAGCAAAGCTGT
TCGCTGTGAGGTGAGTCTGATGTCATTTTCATCATGCACTGTTACTCCTTTGTCATGTGG
ATGAAAAATAGTAACATATCCATTGTCTGCCAGTTGCTTCACACTCAACAGGGAATTTGG
CTGGAGCTCAGGAAGGATGTGCGTGATTCGGGCTTCAGGTCGGATGTTTTCAAGAGGCAG
CAATGCCGTAGCTGTTGTCTGGCTGTGTTGGCCGGTTGCTACTGCAATGGACAAATTGGA
GGGACCGGTGAGTTTAAGTCCGTCCGATTCTTTGCTCAAGTGTACCGTTGTCCCTGAATC
TATTATCGCCGTATCTCGAAAATCGTTTAGGATGGCTTGGAAAGCTGCCTTGGCTTCTAT
TTGTTGTTGCGTGCGGAGGCGTCGCCGTGTCCATGGCGGGACTTTGAACTTTTGACGTGG
AGGATGCGGTTTAGTTTGGGTTAATATTGGTGGAGCAGGAGGGCCAGTTGCAGTCAGGTA
AGTGAACTCGGTATTTAATTTACTGAGGTCGACTTTTCCTGGCTGCCACTGCTCTGTGGC
CTCTTGCTCCCCACACCATCAGGTATCCTTTTTCTTGCGCTCGGCCGCTGGTTTCCAGTT
GGCTGGACGCTTGGAAGCGTTGGCTTCGAGTTCCCAGCATTCCTCGTGTTTGATGTGGCG
GCGGTTGCAGTGGGGACACTTGGGGCGTTGTCCATTGGTTGCAGGGGTTCCATTGCCGGC
AGCGGTAGGGAGAGTGCCAAGGATATCCTTGAACATCTTCATCATGTTCTCCATGGATTC
CTTTTGGCGATCCTTCATGGCCTCGGCGAGGGCGGCGTATGCCAGTGTGGATTTGGCGGC
TTGTTTGAGTTGAAGCTGTTGGATTTGTTGTTCCTGGAGTGCTGTGGCAGCATTGGCAAT
TCAAAGCCAGCATTTTTGGCCGTATCTTGAGATTTGTTGCGCTTGGTGAATTCGATCGTG
ATGAATGGGCGGAAGTTGGCGAAAGTTTTGTCGGCGGCGGTCTTATTGTCCCATTCACGG
ACAGCATTGTCATATTCTCCCGTGGATTTGACGCGCGCGAGGATGAGGGCGAGCCTTAAG
GGTTGTTGGTTGTGCAAGCCGGCCTTGATAAGCTGGCGTTCGATAATGTCGTCGCGAGCG
AATTTGGTGGCTGGGTTTTCAATGCCGTCCCATGGCTCGGTAAGTTTGTCATTCAACTCA
GATACGTCCATGTAATCTAACACTGCTCCTCCCAAAAGCAGGTGATCGATCATTTGCTTT
GGTGTGAGGTGCGCGAAACCCATGCTCGTGTGTCGAATGCTTTCGAGCCACTCAGGGTCG
ATGGCTTCTCGAATCTTCTTCCAAAGTCCATTTGCGACACCCAGGTAAGTCTCGAATTCT
TTCACTTCCAATTTGTGTTCTGCAACTTGGCGCTCACGTATGATTGCGTCGTTGCTTGGG
TTCAAGGGTACGCCCAGGATTTGTCGGAATGGTGAAAGGCTCTCCATTCGCCGAGAAAGT
GCGATATTCGGCATCTTCGATTAACATCCCCATGTGTCCATGCGAACCTCCTCCATTTGT
TGTGGGGATGGTTGCGGCGCATTTGGTGAGTTCGTTGACCAATTTATCGATATCCTCGTC
CGTTGGTTGCCCATGGATCCAAGTGATCTGGAAAGCTTTGATTTGCTCTTCTGCGTCTTG
TTTGTAACCCATTGTTGTTTATTTGTTCGTTTGCCTTCAGAAAGTTCACTAACGATTGCT
AGACAGCGGCAAAAGACTCGATTGCGTAATTAGATCGTTAGTGAATTAATGAGCTAGCAT
TGGCTTTTGGTGCTCAGCAAAGTTTCTATAAAACTAAAGAAAACTCTTGCAAACTCTAAA
ATATTTTGCATACCCCGTATGTGCTCTCAACTGGCCCTAATAGGTACCGTAGTACCTAAT
ATGCCGAAAAATCCATCCTGTGTTTGACAGCAAGAACCCCTTGATAGATGAGTTTCAACC
ACTGCCTATTGAAGTTTTTGATCGGTGCCTCAACATATTACAGAGGATTGGATTGTGGTC
TCCTCCCACTCCTGATCAACCAAAAGGTAGTATTCACCATGACTTACTGGATCCAAAAGG
GCACGTTGGTGTTGTAGTTGTACACCCTTCAGCAAGGGAGAACATGTCACCAGTTATGAG
TGAGCATTTTTCTTTTACAAGGTCAATGAAAAACATGCAAATCATTGCTAGGACAAACGG
GGTGGCTCTCTATGTCGTTAAGGTGAAATACTGTATTTCTGTGCTGTCATTGTTGATGAG
GTTTTGAAAAATATATATGCTACATGGTCAATATCATGCATCACCCTATTCCCTTTTCAT
GGTTCATGATAAATGAAGTATGTCATTAAGTGAGTCATGCGCATTCTTACATAATATCAT
TCATCTTACTCCTCATGCATTTCATGATGAATCTAAATTATATGTCCATCTGCCTGTTGA
GTTTTTAAGAATTGATAAAGGAAATCGTTGCATACTTTGGGCGGATGCTTATACTGGAGT
AATTACTAGAGCAGAACATCAGTTTCTTCACAACACCAAAATAGCAACTTCTGCCATTAA
CGAAAGGAAGGCATTCAACAAGTCAAGGAAACGGGACCATCCCACGGGGCGATATATTTC
ATTGCCGCAGATGTTGCACCAACTTTTGGGTCAAAACGAGATATTTACTAACCAAAAATT
TGAGGTGATCTCTACCTTGCCTAATGAATACAGGGGAACTGTAAGCCTACAATTAGATCA
GAAAGGAAACCTGACAAGACCACATAATCAACAGAATGATCCAGAATTTGATAACAATCA
CAATTTGGATACAGCTTCTCTTTGTACTCACTCTTGCTCAATAAGGGCTCTGAAACTCCC
AATGAATTGCCAGTTTACCGAAAATCAACGCCTTCTCATGGATCCTTCTAGCACCACGTA
GAGTTCAAAAATTGACAAAGTCACATTATTTGGATTGCGACCAGTAGAACTGTTAGAGTT
GTTTCCAAAACTCTCAGATTACTATGAATGGTTTATTGCAGAAAAGAAACCTCTCACAAG
AGATGAAATTAGCGCTGGACTGAGCCCTAATGTTTGCCAATGTATGTGGATTGATGGTGT
TGGTAGAAGGATCATGCTGCAGCGACAGGCAATTCAGCATGCAACTGTGAGGCTACTGTC
TCTGATGGAAGATGAAGTACAGGTCCATTTCTAGATACTTAGGTGTCATCTCCTCAATGT
TGTATTTGTGAATCCCCTGGAAGAAAGAAGCAGATTGTTCATATGGGACAATAAGGGAGA
CATGTTGCCGATCTCAGTTTTCTCTAAAGTTTCTAGTGACTAACTTTCTCCTCCATATGC
TATTAGTTTTAGGAGAGTATGAAACAGAACTCGACTTCAAAGAAGCCAACTCCATGAAGG
AGGCCTTCCAAGTTGCAAAACTCATTAAAGACACAAACACTTTATCTGACAATGAGGCTT
TCCTGAGAGAGCAAATTGATATAGTTTTGAGACGTGTCATAAATGAGATATTACCACTTC
AGCCTATAACCATGAGACGACTTGATGATGCCATTGTACGGACAGAACAGCTTCTTCAGT
CTGCAATTTTAAGCAACTCAATGCCACTGTCTGGATTGCCTCCTTGCATAGCTACAGAAC
TTTTCAATGAAAGAGGTGAGGAACTTCAAAGGGAATGGATTGAGAGAAAAGATCGACAGC
TTAATTCTATGTTGGGAAACTTTCCTGATGGACTAGATGGTCCACCAAGTAAGGCTGATA
TTCTGAAGGCAACCAAAGTGAAGCCTGTAGTTTGGAATCCGTTGACTGTTCTTAAGAGAT
CAAATCGTCAAAGCGAGGAGTCTTACAAGGAGCAACAGCTTGCCCTACGCCTTGGGGTGA
ATGCAGTGAATACATACAGCCATGTCTTTGGGAATCAAAATGTGCCTAGGGGTGTATTAA
CAAATGGCGCACCAGGTGCCGGAAAGACTTTTGTTCTACAGGCACAAGGTCTTTATGGAA
TGTCTATGCGATTAAGAGTCATGTCTACAAGCTTAATGGCAGTCAGATAAATTGCTTTAG
GGGGAATTCATCTACATAGACTGTTCAAATTTGAAATTGGTAAATCAACAGATCTCTTTC
GTTTGGCCAAGGTAAGAAGAATATCTGTCATCTATTCTCAATATTATAGAATAAAAGACT
CTTTGAAAGTCTGTTGGCAATATTACTTATAATTCAAAGCTGTCCCTTGATCGACATCAT
CAAAAGACAAAATTCCTTCGCATACTTTTGACCATGGAAATGCTCCTCCTCGATGAATGT
GGACAACTAAGTGCTCAACAGCTCGCATTAATGGACATAATTTTACGACCTGCAAGGAGC
AGTGCTCTTCCGTTCGAGGGTGTACTGATTTGTGGAAGCTTTGATCATGCTCAGTTAGGA
AGTATAGGGGGGCTGCCCTTTTTAATATCATCTCATATCCTTTCTGATTTCACTTTAGTG
CGGTTAGAACATTCGGTAAGAGCCTCAACCGATTTAGCCTTACAGGTATGTCTGTGTAAA
AAATGTTTGATAATTTATTGGCTGTGGGTTAACGCAGATTGATGAGTAACCAATAATCTG
CTTCTTCCGGTTGTTGCACAAAAGGAAATTCAGCAAATAACAAGAACTAGCCAATTTGTC
CTTCAAGAGGATGATGAGATCAGAGATAGATTTTATTACCTAATGAACAAGCATATCGCA
TTTGTTGAGTCATGGGAAGACGAGAGAATTGCACCTAATACACAGAGAATGTACCACAGA
CGAAAAACTGCCAATGATACAATGCTAGAATTCATTCGTGATACAGAGCAATTTCTGGTT
GCAAAGAAAATACCTCATATAAAAATTATGTCGAAAGACTACAAAAAATAAGTGATTCAT
TGAGGTTGAGGGAAACTGTGCAATAGTTGAGGTATACGAAATATTTAATATTTTCGTTCA
GAGGGAGTGAACAAAACTTAGGTACGGTATACAACATCCCTCCAATTTCGCCAGCTGTAC
TGGATTTTGTGAGAGACGAACATTACATACGTAGGATTGACGACTTGAACAGAGAACAGA
TAATTCGCATTTGTGTTTGAATTTCGAAGACAACACGAATTGCGCAAGGTCTTCAATATT
AGGTAATGAATATTTACATTAGTACTATCGAAGTAATGCAAATTTTCGAACAAGAATAGG
CTTATTTCTATTTCCGAGAGATAAGGCAATAACCGAGGAATAAGACTATAACCGAGTCTC
GGTTATAGTCTTATTTCTCGGTTATAGCCTTATCTCTCGCTTATAGCCTTATCTCTCGGT
TATAGCCTTATCTCTCGGAAATAAGAAGCATGTCTACATAGGAATAGTACTTAGTCATGT
AAATCTCGGGAATAAGCTTATTCCTCGGGTATAAGCTTATTCATCGGAAATGGTCTTATT
TATAGCGCTATTCCGAGAGATAAGCCATTTCAGAGATATAAGGCTATTTCCGAAAAAGGC
GATATTGTTTCGTCATGGAGCGGTTGTGCTTATGTTCGATGGGATTTTCAAAGATTTTTT
TTATTTTCAACCAGATCATTTTCAATAAAACAACATATGATTATTGTATTGTTCCTACAT
AAGGCTGTTTCTTGATCTAAGTATATTTTTCACATTTTTTCCAGTAATTGAAAAGAACTT
TTGTCAAAAATAAAGTTATCTGTTACAATTGTCTTATCAATTGAAAATAGTGATATGATG
CCATACAATAATACATATCCTACATTACTATTTTGCTAGCTTCCCTCAACCTCATTGGCA
GATCCCATGGAGACAAGGGAGAAAAGCATCCTGGATATGCCAAACCAAAAAGTGAGAGAA
CCAAACCAACTTTTCTTCTATGCCAGAGCACTATTTCAATCAACAAAAAATACATTGGAA
TACTCTCAATCACAACTAATGATTATGGCACATGTTCCCACGAAGGAACAAACTGACAAC
TGGACTGATATAACACTTTTTGCATCTCCTCCTGGCAGAGAGTCACCACAACAGTTATTT
TTGTTTGAGCCACCAACGGAAGATGATTTACTTTGAAAGAACTGGACAAAGGTCAAAGTT
TCTGTTTGTCCAGACAAAATGACAACCAAAGGATCAATATCTGCATTCAGAAGACAGTAC
ACACTAAAACATATTGGTTCATCCACAGTGAGTTAGGGCTTCTGTTCAGTGGAATGAATT
TCCCTATAAGGAGACATGTCTTATATTCAAATGCTTTTTGGGGGAATAGGTGAACAAACA
AATGGGGAATACACTTTTGGTGCCTTGTGCTATAGAGGTAATGAGCATCCCCTTCTCCTT
CCATGGTCAAGTGTTTTTCTTTTTGCAACAATTATCAGTACTTCTTTATTTCTTCACCAT
TGTTGCATTAAACATAGGTAACAACAAAGTACTACCCTTGGGAACCAGGCCAGGTGGTGA
TTGCCCTTTCAAGGAATGAAGACAGTCGGTTCATCACTATTGTTACTGATGACAAGGAAA
AGGCAATCAAACGTTTATATGATACATTATGTATTAGAACTCAATGGACCGCACTGAAGG
AAGCCATTGTGGAAAGGTTATCCGTCTCTGGAAATGAGGAGAACAGGGTATGTGGTGGGA
GAAGAACATGTAGCATCAACCTGCCAGATAGTATCCATACCGCATCTGTGATTTTACCTT
ACCAACATCAAACAGTGGCTGCGCGTATCATCCATCCATTTACACTTCATCCATGCAGTC
TTCTGAATTTTGGACCAGAAGCGTCAGCATTCCCGACAACACCCCCTCCTACATGCTTCT
CGCATACCATGAAAGGTTTTCTGTGCGGGTGGAACCGAGAAAAATATTGTTGTCACTTTG
TCTACCTCCTGTCCTTCTCACCATCATGCACGTGCACCTCCTTTATGCACCATTTCACAC
ACAGCCCCTTCATGCATAGTCCCTTCCCTCGCCACCATCACTTTCCCTGTCATCACTTTC
ACCATCGTGCACCGTCCCTTTCCCCATCTTGTGCAAAAGTCATATCACTTTCGCCATCGC
TTGTGCCATTGCTTGCACCATCACTTTCGCCGTCGCCATCACGTTCACCATTTCGCCATC
GCTTTTGCCGTCGCCATCGTGTTCGCCATTTTGCCGTCGCTTTCGCCATACGCTTTCACC
GTTGCTTTTGCCGGGTCGTCGCTTTGCCGTTTCCTGCTATCGCATTATCTGTCTCTGTGC
TTTCTTTTGCAGCTTTCGCTGTCTCGAGCACCGTGGCGTTCATAGTATTTAGCACAGGTG
CTTTGTACTGTCTTGAGCACTGTATCTTTTGCCATCTTGAGCACCGTTGCCGAGCACCAG
AGCTTTTGCCGTCTTGTGAACCAGCGCCTTCACCATTGTGCACCGCCCTTGCCATTGTGC
ACCCCCTTCGCCATTGTGCACCGTTGTGTCAAAGTCCCAGTCCTTTTTTACATCCTGGGT
GAAAGTGGCCCTTTGCCGCGTCAAACAAATAAGCTAACCGAGTCTTTTATCTCTTATTTG
TTCGCGACTTACAGACAATAAAATAACGTGAGAGGTGAGTCCTTGTGATCAGATAATAAC
AATAACAGTTTGGATATGGAATATCAAGAATGATATTCATCCCACTGCTAACTAATACCT
AATCATAATATGTTCCAATAATTATTTTCCTTCGCTTTTTCTTTCATCATCCTCCACTGC
TGCGATGAATACATGTCTATTTCTCCTGTATCGTGTGTTGCTGTGTTTGTTTGCATCTGT
GGCAATACTGTATCTTGACTTTTTGATTCCACTGCTGCATCAGACCATAAACTCCATCTA
AACTTAGAATATTTACACAATCGGACATAATTCCTGAGTGTTATATTCGATAGTTGTTTG
GCTGTCCCAACAGAGAGGGCGGGACACCGCAACATGTCTAGTAGAGTATATCTGTGCTGC
AGCGAGTCATCCAGTCATGATAGATGCTCCACGAATCCTCTTTGCGAAGGCACCAATGAT
TCTCTCTGGTTGGTCTGTCTGAACTGTGACAGATCAATGAAACTGTCTTGTGCCTTCGAG
TTTCACAAAACTGTTGAGGCATCCAACATGCCAGAAGTTGTGAAGAAATCAAGCAATTGG
TTGACACATATTGGGTCACTGTACCAAAATACTAAACTACCCACTAAGGACATCCTCTTG
GATACTTTTATGTCATGCGAATTATCTGCATGTCTGGATCCATCTGTCAGACCCTCCATA
ATGAAATTACCCACTCCTAAAACATTTCCCTTTCAGTTTGCCTTGCATGAGGGAGATGAA
AGTTCAGATGAGGCCCAGGTACAAGGCATCCAACCCATCCAGTCCAGGGAGGAGAAGGAT
GAAAATTCAGATGTGACCTATGCCTCAGCAAAGAAGAGAACAAGATATGCTGCTGCCAAG
GACTTGTCATCCCAGATCATGAAAGAATATGTTGCATGTTCTGACAGATTGGAGTATCTC
AAGGAATACAGCTCAGTCAAATGCAAATCACTTCTGCCACCTAACTACAGGAATGTTTTT
TGCAATTTTACAGTTGACTTCTGTGGAGCCTTCTATGTACCATCTCATCGGATCGTTACC
TGCAGCTATGCAGATAACAGAATGCTTTATTGTGATCACCGTGGCCTTGGTAGATCAATT
CAAGACAACGCAAAGGGATTGCCACACATGGCCCTTTCCGGTGATTGTGCTGATGCTCTT
ACCAGATACTACAAGGAGGAAGAAAACCCTATTCCTTATCTCTCATCAAAGGACTTCAAA
TCATCACTGATCCCAAATGTTCCCTTGCCTGATAGAAACATACACAACTGGTATGTTGAC
TTCTGTTACCTACCACAGGTAGAGACAATTGCCTCGATTGAAAAGAAAAATGGGCGACAG
AATGTTCCCATGCAGGAGTTGTTATCAGCAAAAGTATTGTGCCACATGAATGTTAGATAT
AAAGCACAGCACATGATAGTGGTTGGAGGATTAGAGCTTGAAGGAAATATCATGTCTTCC
AAACTCATCTGCTCCAGATTGCAACAAATGCTGTGTAAGGGCATTTCAGATTCTGAGGCA
GAGGCATTGTTTTCAAACATTATTCCTTTCTGTGGAAAAAATGGTATGGAAGTTCAAAGA
GTCAGTGGCACAAATGGCTTAGCGAATGACCAGTCAACTAGAGATATTCTCTCTCTATTA
GCAAAAGACAACAAACTCCTTCCAAACAAAGCTGGAGCATGCCTTATTTTACCAGGTGAG
AAACAATATTGGATATTTTACAAACGCCACAAGAAAAAGATTGGCAAGCCCCCAATCGCA
ATGTACAAATACTCCCCACCTCAGATTGGCGGTTCCATAAAACTGCATCCAAATGTTTTG
GATGTTTTTCCTGTCATTGGAGAATTTGAGTATGTGAAGATGATATCAGTACTGCTGCTC
CATGAGATAAACGAAAGAGAAACATTTCTGTCAGGTAAATCAATTTCTAGAAATGCACTA
GCACCTGAACTGGCTTCAATCAGCTATGCAAGAAAGATATTCCGTTTGACTCAGTCATAT
TCTGCAATGTGCAAGAATTACCTTGCTTGCAATTCAATGTCTGTTGTGGCTTGGCCTGTT
CGGCAACATCATGACCAGTTCCATAAACATGGGGAAGATATTGAAAACAAGATCCTTTTT
GTCATTGAATCAATCTCTAAAGGATTAGGAAGAGGAGGCTCACTAAAAAGAGAATTTGTG
TTTGGACTTCTGGATTGGTCCTATTAAACTCAGAGTGCAAGGGATTTCTACACCACTAAT
GCAGTAGCAATGGGATTGGGGCAACCTGAACCTAGACATGCAGAACGGATGCTCGCTAGG
TATTTTGAGCTTGGTGGGGATGCAGAGAGTCGCTGGAGGGACTTATACAATGATTTCATG
CATAGTAGAAGTAGTTAGTGAGGAAATGCATACCAATGCATCATAAATTACAGATAAAAA
AGGGAACTGTTAAAATTTTGATGCTATTCCAACAATAAACCAACAAAATAAAGCTTTTTG
CCGATGCGACATCTTCGTCCCTGTACTCTTCAATGATATTCTTCACATTAATCCAATAAT
CCTTCGTCTCCGATTCATTACAATTCAACTCTATATGGGTAATGTGGTAGGTCACTCCAG
AAGACTGAACTGAAACATCTTGTTGACCGCCACCTCTGTTGGTAGAACCAGCATGGGCTA
TCGCTTGATCCTTAGTACGCCCACGTCGTGTCCAGCCTAGTATGCTGAATCCTTTCTTCT
TATTTGCCTGGTCTAGATAGTGCTCCAGCTTTTCAAAAATAGTGGCATCAGCACAAGTTT
CAGCGGGCATATTGGCAGATACAGAAACAGGGAATCCACCCTCTGTAACAAGACTAGTGA
AACTCCTTGAAGTGAGGTGTTTGCACTGAAATTTCTCCAATACCTTTCCCTCGTCATCGT
CAACTCCAATTTTGGTCATAGCAGAAACAGAAAAGTCCAAATCAAAAAGAACAGTTCCCA
ATTGCGTCTGTGTGGTATAACATGGACATCACTCCCTCCAAACCCCGTCCCTTGTCTTCA
TACCAATCGAGTTGCAGAGGTAACCAAAGCACTTTGTATGAACAACATTTGCATTCAACA
GTTTGAGCTTAACAACAGGATAAAAAACCCATGAAGTCTCAGAGACCCTTCTATACGTGG
AACCATGGGGAACTCAATTTTTGACTTAGAGACATCCACTAGTTTCAACCCTGATTCGAC
ATTAAGGATTGGAATGCCCCTCTGATCTCCAAAATTACGGTGAGTACAATGCACAACAGT
ATTGATTATACAAGTACATCAAACACTTCACCTCAACACAAGTTGCACACTGTGAAATAA
TATCATAAAGGTCTACACAATGAATTTGACGATGACCTCATCGATGCTTACATATCATTC
TATGTCACTCCTCCTAACAGTCCAAAGAAGTTTGATAGTGATCCTGACACTTCTTACTCC
TCAAACAGTTTAGTGTATCCAAGAATTAGAGAGGCTACAATGAACCAAGATTGTCCTCAC
TGCTCTAGTACTATCAAAATTGGGGACTTAATAAAAAAGGTTAGTATCACAAGTACTTGG
CGACATTACCAATGCTGTTCCAATGATCTACCGTGCTTCCTGGGCCAACACCAGAAGTCA
GAGAACGATTGTTTTGTTACATCAAATCCACCCACTAAAGATGAGGCACCACAGGGTTTA
AAAAAGCAAACCCAGATTTATCAACAGAAGATTACTAGTACACAAAGCCAGAAGCCAGAG
AACTACTTGGCTATCATGCTCAAGACCCTCAAAGATGTGAAGGAAACAGAGGATGGTAAC
TTAATTCTAATCTTGAGCAGTGGAGGGGAAATTACCATGGAACAATACTACAGGATGTAC
AAGAACTGGCAAAATTGCATGGAAACAAAGAGGAGCAGATCACAGAACAAAAATCTGATC
ACTCCTATAGGTCCCACCAGCAATATCAACTCAGTTACCGCTACTCTGAATTTCCAAGAC
AAAACTTTCCTAGAAACAACAGGTCAAACTGTTTTAAGTGGTAAGATGTTTTGTCTGTAT
GATCTATTCCTACTTTCAGATGACACTTCATGCACCTTCTTCATTCTTGGTACAAACAAA
CACTTACAGAGGTGAAAGATCCACCATCCACTCAGGATCATGATGACGGTAAGTCTTTCA
ATTTGAGATATTTAGTATTCATGGGAGTACACAACACATACTAACAAACTGCTTTGTCTC
TATAATCAAATACACATCCAATATATCAACTACAATTCAACAGGGGATCTCTCGCTGCTA
CTACAACTAATGAAATGGACACAAAAGAATATTCCCCGGTAAGGATATTCATTGATCATT
TTCCTTTATGAAAAGACCCATGCTTAGTTACTATCTCTCCTCTATGATATTAATTCATCA
CAGCTGAAAACTGAGGATGTTTCCGTCAAAACAAATGATCTCCTGGGTATTATAGAAACC
AACAGGCAAAAAGAAAAGGACATTAGCAAGGTAAAGTATAGACAAAATCTTTTTAATTGC
AACTCAGAAGATGGGAATATTTTCATGAATAAATCTCCCCCTTGTGGAGTTCAGCATCAT
TTGAAAAAGACACATGACTATGTTGACAAGAAGGTGAATCAAAGGGGTAACTTCAGTGAA
ATTTCAAAAAGGGGCAACACCACTGAGAATTCATTGACAGAGGATTTGTCGGAGGACGTG
TTCACAGAAGGTTCAAAAGAAGATTCGACTGGTGGCACATCACATAGTAGAGATGTGGTG
ACATCCGATCAAAATGAGTATGAAGAAGATAGCTTTTGGTTCAAGACAACACTGATGTAA
GTTCTTATGATCCATCTGAAGCATAAGATGAAGATTACCAAGATGATGACGAGGATGAAA
TAATCCATCTTGAGGAAGAAGACTCTGAAGAAGAAAGTGATGACAATAATGAGGACAGAG
ATACAGGATCCATTGCAGAAAATGATGAGAGAGAGACCACAAGGGCATTCATACTTAAGA
AGGTCAAAACGCAAGCATGTAATGAAAAAGCAAAGCTTTGCACATGATGAAGATGATGAA
AGCAATGACTATCCCCCATGATTGATGATCCAAGTTCAGAAAGTAGCCCAGAGCATCCAT
TTGGGTCATCTGGTAATGACAGCAGCAAAAGCAGCATCAAAACGAACAATGAGGAGGAAA
CCTTACACTCTTCCACACATCCTCGGGTAAGAACAGCTATTGAACAAGTTAGAGGGCAAT
TAACAATAGACCAAACTGTGCCATTTCATGTGACAAAGACAACTGAAAAATGATACATGC
ACAATATATAATGATAAATCTTAAGTGGTGTAAAAAGAAAGATTTCAACATGTTACTATG
ATTTACTGATGCAGCATTGGAATGTCTTATTTTGGTTTAGAGAGTGTTCCTAGTTTGACA
TTACTCCTGTATCGAGGCAAGAATATTCCGGAATAGAAAATATTCCTGGTTCAAAATATA
CCTGGCTTGATAATATTCCTGTACCATTAATATACATAGTTCAATACTGTTCATGATCCT
TTTGTCAGAATCATAGCTATATTGCAACATATTAAGATTACGCAGCGAGTGAGCCCAAGA
CAAAAGAAGTAACAAATCTGTGGATAGTGTAATAATAGGACCTCATTATTCCATTCTGCC
ATATATCAAACATTGCACTGTATACAAAAAGAATGGAATATCAACTACGGTGCGGGAGCG
TTAGCTTTCACACCTTATATTTAATACTCACTATGTTCGATTATGACATTGAGAGGATCA
ACATTTTTATTGTAAAGCTGGTTACAACATACTTGAACGAAATAGAAAAATGTTTGCAAA
ATTTAATTATGATGTGTATACTATACATTCAAAGAATCTTCTGCTTATGGTATATAAATA
AAATATTTGAAATATATAGTCAACCTACCTCATTGTCTGATGGCGACTTGAAATCTAAAA
TATATATATATATATATATATATATATATATATATATATATATATATATATATATATATA
TATATATATATATATATATATATATATATATATATATATATATATATATATATATATATA
TATATATATATATATATATATATATATATATATATATATATATTTATATTTATATTTATA
TTTATATTTATATATATATATATATATATAAATATAAATATAAATATAAATATATATATA
TATATATATATATATATATATATATATGTTGGCCCCCATATCGATAACCGCCCATTATCG
ATAATGGACGACCCCACATCGATAATGGGACGCGCGGTCCCCGTATTGATGACGAGGCCC
GTTAACTGCCCCTTCTTTCAATATCGGATTCCAATTCTGATTGTGGACACCCAGTATCTA
TACTGGGATTTTTTTAGCGTAGCCCATTTTGATAATGTTCCCATATTGATAATTTCAGCA
CTTTAGAACGGCCCTTACTTCCCTTCTCAATTATTTTTAAACTAGATCAATATCGGACGC
CCAGTATCGATACTGGGTGCGTCCAATATCAATACTGGTTCCATAAATTTTGGAAATTCC
AGTATCAGTGGGTCGATGGAGGGCACGATGAGAACAGCCTCGTCTCGATGGGGCAGACGA
TGGATGACAAAGGATAGGGATGTGTTGTGCGTTGGGAGAGTTGTGTTGTGAATGCGGAGT
GGCTGGTGCGATAGGTGGACGAAATATGAGAACAGCGTCGTCTCATATAGGCAGATGGAT
ATGTGCGTTGGATGCATTGTGTTCTGTCGCCAAAAAAAGAACACACCCTACCCATCTGCG
CACGTCACATGATTACAATCCCCGTATTGAAAGTGCCCGATTTTACGGGCCTCGTCATCA
ATACGGGGACCGCGCGCCCCATTATCGATGTGGGGTCGTCCATTATCGATAATGGGCGGT
TATCGATATGGGGGCCAACATATATATATATGCAGCCCATGACAGAACATTCTCTTCAAG
TGGTGGAACTTGACCCCGAACGATCAGTGCTCAATGTGATAACCAACCTATTAGGCCAAC
GGAGCTCCTTGTCCTGATACCTTGCATCTCTTGAATGCCAAGAGAGAGGTGAGTAAAAAG
AATGGGACTTCAATATGGAACCTGTTGTGTAATGATTGAGGGGACACAGCAATGCAATGT
GTTAGCAGATTTTGACTAGTTGGAATGAAATAATAAGCAGGGAAACAACATTCACGTAAA
AGCTTTTGTAAGCAAGACAATAATCAACTGTTACCTTTGATGGGGGTGGTGGTAATGGTA
CAAAGATGGTGGTAGTGGTGGACCACAGTAGTCTTCTTGCGCTTTTTCCAGTTCTTCATC
AACAACATGATGATGTGTTGATGGAGGTTCTGGAGATTGTCAGAAATGAAAATTTTATGA
CGCAAAAATGAAGGAAAGTGACTGTTGTCTTTGCTTGCTTTCCACTGGCTTTCTCTTTAT
TTGGGGAGGATTCTATGATAATGGAATAATCCTTGACATCCAAATTCTGTGGATCAGATT
TTGTTTTGAATGTTTAATATTGATTCCTTTGTGAAGTCAATGATCCAATGCTTAATTTTT
GGCACTTCATGCCATTGGATACAAACATATCTATTCATATATATATTAAGAACAGAAAGC
AAGTAAGTGGGAACATATGATCGAAAGTGTCAAGAAGGTGAGTATCGGGTTGGAGGGTGA
TTCCGTTTCTGGTAAAGTTTCAGTAGAAGAGTATATTCTTGGATCAGAGCTTGTGACTAT
ACCGGATGGTATTATTGATTGAATTTACACTGCCCCGGACTGAAAAATTGATTTAGATGT
TAGGGTTTCCAGGGGACAAAATATTGTATTGTTGAAGGCCAATGGGCATGTCGATGGCCA
GCAGGTCCCAGTGCCTTGTGTTTTATGGGATCATGCAGAAAATTCTCAAAAGATGGGTGA
TTTTGGCAACGATCAGTATGTCGACATGATTTGAGTAGAGCCAGGAATGTTAATCAATGT
TCGAAGGTTTAAGCGCGGCAAGAGAACTAGTTTCACACAGGTGATAACCTGCTTGTAGAG
GTTGACAAATAATGAATTTGTAGTCAGATTAAAACATACTAGCTTATTAATGTTTCAATT
CATGAGTCAATTAGTTTGCTAGCTGCATGCAAATTAGTCTCGGGGCCCTGAAGAATTTTC
AAAGTAGAACCAATTGTTTGCTTGCATGAATACCCACATATATCGATCCACACTTTGTTC
ACGTTGATGATTTTGAAAAGAGAAGTAGCTTCTGTGATTGCTATTGCCTGTTGCCTTATC
GGTAGATCAAAGGAATTAATGTTGAAGCCAACAAAATCCAAGTATATATCGTCCAACTTT
GATGGCAGAGGAGCACTGTTCCTGTGTTTATCGGGGTGTACTGCCTAGAATGAAATCTTG
TGCTCCAGGTTCGTCTTTGAATAGAGCCTCATCTTCTCATCATTAAAATGTCTTTGATCC
TCTATATCCTTTCAAGATTTAGTTGCATGGTTTGCAGGGATTTCTTGGAAGTGACGAGCT
ACTGCTGGTACTCCTGCAGCTGCTGGGATTTCTTGACCACAACAAGCGTATTGCTGCTGG
AAGGATAGAGTTTTTAGGAATTTTTTATAATTCCTACCTACCTCTACCTACAGTATAATC
CAGATTACATGTAACACTGGTGTAAAAGTAACACCTGGCACTCTCACTGGCATTCACACA
AGCAATACGCCCAGATTGTATTGCTCCCCATGGCACCCAAGTGTTGCAAAGAAACCTCAG
GAGCTGTTGGAAGTCAGAGTCACCACAAAACTTGAACACATGGTAGAAGGGTGGACAGGG
TTTGAGATATTTGTGGTCACTTATGGTCACCTTCTGCCAATGGTCACCAGATTTATCAGT
TTTTAAGTTACAAATCACCACCGAAATACTTTCCTGTTACAATAAATTTCATTATTCTAT
CACTACCCCCAAACAATTATAACAAAACCACAGTAGTTTGCATATAATCATCACAACATG
CACGACATGTATGTATCATTGACCCAAACATAACACCGTCCACGAACATAACATCCAGAT
GAAATGGTCAGTTAGCTCCACAAAGATTATGTCCTCAAAAACAACACATATGCACCCCAT
CTTACCGTCGCCTTGACCACAGCTGTTATATATATAACAATGTCCCATACATAACCATAT
GGTCATAACTAACTCTGTGTTATATATATAACATCGATCCAAACATAACACCATCGAGAA
CAATAAATCCAGATGAAAATGCCAGTTAGCTCAACAAGAACAGTTCCTCAAAAACATCAC
ATCTCTTCATTTATCTTACCGTCACTTTGATCACTGGTGTTATATATAACACAACGCGTC
GCGTGCGTAACCTATTTGGTCTGCCAACAAAGTGTGTTATTATTTCTCGGCCATGGTGAT
CTCGATTATATATATAACAAAAAAACGCATTACCTTTTCATAAAAACATGTCTCTTCTCA
TCATCTGAATTGTCCCATTCACCCCTTAGTCCTCCTCTTCTTCGGCGCTTCCCATTCATC
AAAATCCGGGTATTTCCGGCCAAGCCACCGCTCCTCTTCTGTCTGTGCTTGAAATTCCCC
TTCAACGCATCCTCATGCTCGCGTGCTGCTTCTTCCCGAATTCTTTCACAGAAAACAAAT
AACCCGGTTTGGGTGAATCGAACAGGTTATTGAATTCCCTATTGTAACGCTCCATGACAT
TATTCGTTCTCTGATGTCTTTTATTGATCAAAAGAAACAGCGTTAGTTCTTTGTGGTATC
ATACTTCCAGATCATATCCAAAATATCGACATCATGCTCCTGGAATAAAACAAACACCTA
AAGACAGTGATACTTACATCTCGCCGCCAGTCCCTTTTTGTCGAATTGTAATGAACATCT
CAATTAACTTTGGTTTCAACCAAGTTGGGACGAAATATTTGTTCATGAAAACTTCGAATC
TCTTCTTTTCGCATCTCTTGATGCCCTTCTTCTGCACCATCTCCCTGATATAATCCACCC
CTTTCAGCATATCTTCTTTCCTGATGACTGTCAAAAAGTCAAACATTGGCAATATAATCT
TGATGTCATCTCTCGAATCCCCTTTCAATCATGTTGTGTCTGATCGCCTGCTTCCATTGG
AAGCAACCGAGATGGTAATCACATCCAAACCATTTCTCTATCGAATTCACCAACGCCCAC
TCGAAATCGTGCATCACTCCTGTCACATCAATGCCCTTTGGCCCTATGAAAAAAAACACA
TGAATTTTTTAAGAAAAGTGAACATATAATGACCGTATTATTTTCATGTCCAAAAAAAAC
CATCATGTTAGGAACTCACCCACGATGGATACTATGTGTGACCACAGTAGGTTGTGCGCC
TCTTCTGATTTTTTTCGTCATTGGACAATAAAATATCGGTGTATGCATGGAGCTTGCATG
GTCCATGACTGAGAATATCACTACTTGATAGAACCCCCTTGGCGCCCCGTCAAACGTTGC
ATCGACATGCAAGAATAGTTTTTTATACTTCAGTAGTTTCATCAGAGGATGCAACGAGAA
ACCTAGAATTCTTTGTGGCCCATCCTCATCACTCCAAAAAATGGAGAACATCAGAAAATT
TTCCGTCTTAGTCCCATTTCCGTACTTCATCTCGATCGCTCGGAACTTATCGTCGCCATA
CATATCCCTGCGAGTGTTCCTAATTAAATTGCATCCCTGCCGAAGCCAAACAGCATCAGT
GTTTTATACATTACAACTTTGAAGTCACACATATCATTTGTTATATACATAACATTGTCA
TAAACATACCTTTCATTTGTGATCCCCCAATAATGTCATTGTAAAATGGATGAATGACAA
AGTTAAGTATATATATAACCATGACACATAAACATCTGTGTTATATACATAACATCGATA
TATAACAAACACATAAACAACTGTGTTATATATGTAACATTGATGGAGAACTTACCTGGT
CGAATCATTTCAAGCGGTTTTCCCGAAAACAAATAGTAGTAACGTTAGCGAACATACATT
CAAACCGTAAATAATATACAATTCATCGCAATGGGGGGCAAGACTTTACCACATCCGAGC
TGAGGATCCTCAGCGCACCGCCTCCTCCCGCCCCCACTGTCTCTTCACGAACCATGCTCC
AAATCTTCATTGGAGCTAGCCATATCTTCTCTACAGCCAACTCCGTCAAACGATTCTTGA
ACCTTTCTGTTAAGTCCGTCATTTCTCTCTTGTCTGGAACGTCACTGATAGATTTCCCTG
TTGTTGCGGCTATTCCATTTTTACTTCTGCATACCTCGGAATGACTTCCGCTCAGAGTCC
ATTCTGACTCCCCTGTAGGCCCTCCCACCAATGTCAACTTTAGCTTCGCGTCGCATTTAA
ATGTACGATATGACTTGCACCTGTAATAACATGTCATTTTCCTGATGTTCGGTGTCTTCA
TCCTTGAGTATGGATGACTGATCTCCCCCGTTTTTCCATAGAAGACACGCGTGGGCCACC
TCTCATTAACCCAATCCTCGGTAATGCTTATCTTTTAGAGTCTCCCAATTTTTCATCTTC
GTTCCGCTTTAGAAGTAACATTGTAAAACATAGTTAGAAGATGGAAATATTGTAATAACA
GTGCTTTCCGTTGTGAAATATATATATTACCTCCTGTTTCCCTGATTCTCCACTTTCTTC
TTCTGTATACTCCGCCTATCATATTTGCCGTGACCAGCAAAATATTATCAGTCCAGCTGA
ATCATTCCAAAGAAGACAAAGAAAATGTGTGAGGTAGAGATGTCTCACCAAAAACTCCGC
CTCTTCCGCTCCAATTTTGAGGTCCTCTGATTCTCCTTTCGTGTCACTCAAATGGTCATC
ACCGTCATACTCAGGGTGTATTCGTCCCAATGTTTTATCGCATGCACCCTGGTGTCCTTC
AATGTATCACCGCCTAATTTTCCTCTATCATATTTTGTTGGCAAAACCAATGGCTCAAGT
TCCTTCAATGAATCAGAGACTCCCTTTGTTTTATATATAACAATGCAATGTTTATATCAA
AGGTGCTGTCAGTTCCGGTTATGTATATACCGAATATTCAAAAACAACCACGATATGTTC
ATATCTTACCATTCCTTCCCATGGTCGAACTGTGACCGTGCCCTGTTATATATATAACAA
TGTTGTGTTCATAACAAAGGTATGTAATTAACACATTCTCACACATAACATTAATATCTT
TGATCTTACCAGAATACCCTTGCGCCTTGTCGTGTTGGTGCCCTCGCAGCATGTTATGTC
TTTGTTTTTTGTAGCGTCATAGTCAGTGACTTCTTTAGTTATGTATTTGCTTGAGATAGC
CTGACACATATGATCTGTGTGATCTTCCGCTTCCTCTTCGATTTCTTCCTCTGAGCTGTC
ACTATCCAACTGTGTCGGTAACACCAATGGCACGATTTTATCCGTGACATTCTCATCACC
CATTCCTTCTACTCCCTTTGGTATCCATATCACAAAAAGCAATATTAACATCAAGAAACT
TGCGCAAAAAACATCATTCTCTTAAGAAAACGCACCAAGCCTACGTCGACCATGTTGGTT
ATGCTCCCAAATGTCTCGCCCATTCTCATCCCACTAGCGTGCCCACCTCCTTTACGTCCC
TTGTTATATAAATAACATTGTTGTATAACGAGATTAGTTAGATGTAGCTCACTGTCATAT
ATGTAAGCTACACACATAAAATGAACTCACATCCATCTGCCCTCTCACGTCGCTAGCCAT
CCCACTACCATGGTTCCCTTCATAACGTTCCTTGATACATATATAACAACGTTATATAAC
GAAATGAGTTATATGTAGCTCATTTTTATATATATAAGCAACACAAATAAATGAACTCAC
ATTCATGTGCCCTATTCCCGAAATTCTGTTAGTCGTAGTCCTGTAAGGGTTTCTCACCGC
CGCTGGCAGCGCTACAATGCTCTGCTTGGGCGTTTTCTTGTATGGATTTACAACAACTCT
GATGTTTGCTGATAGGTTTTCGTCACCGTGATTCCGTTTTCTCTTGATCGATTCGCGGTC
CCTGTTTCCATCCCCATCAAAGCTGCAGCGTAATAATAAACCTCAGTGATCTCTTTCTTT
GCAGAAATGTACACCTTGCGAAGATAAGCAGTGGTCTTACCCATCACTGAAGTGGTTCCT
CGGTTGCATCATGGTTGTTTCGGCTATTCGAGTTCAAATGAAGCGGTGAAATATGTTGGG
ACAGGTTGCTGTCATCAACATAATGATGGCATGCGCGTGGATGCTGGTATATATTTAATT
CTATCGTCATTGGGATCTGTACCAAAAAATAACGTTCATATGTGTGTGGATTCTGGTATA
TATTCAACACACCCGTCAAATGACCGTTGTGGCAATGTCCCTATCGGTCCACGTGTGCTC
CGTCTGTTTTATATGTCAACCTAGACAATGCAGAAATAGGGGGAGTGCGTACCTCTGTGT
ATATGCGTACCACGATTTGAATATAAGTTCATATTCAGTACCTTAGATGATATGTATGTT
ATGATCGTATTAATGCTCTAAGAGACACATAATTCATATCATGCTAAAAAACAGTACTCC
TTAAATCTAGAGTTGTCATTAAACGTGGTTGTTGTTTGTGCATTGTTATGTGTGTAACAG
TGGTATATACACAACACGTGTGTGTGCAAATGATCCCTCCGCCCAATACATATTTATATG
CCTATATATATCAACGTTATATATATAACAATTATGATGAAAGGGCGTCGCCACTGCTTC
AACTGCGTGCCTATATATATCAACGTTATATATATAACAATTATGATGAAAAGGGGTCGC
CACTGCTGAAACTGCATGCTACTACCACAATGCGTTATAAATATAACATGATTTAATTTA
AAACACTCGATTGCACGACAAACAATTAACAATTAAAACCAATACGGACGTGTCTAAACC
CGTCCTTTAGTACCTCGCGGGTGCTCTGCGCTTGCGTGCGCTTTTCCTAACAGGAGGAGC
ATTGTTCTGGTTCCCTCCCGGTTTGTTGTTTCCTTTGCTTCCCTGTCCCACCTCCTCCTC
ATGGTTCTCCTCCGCTGTGTCGTCGTCCGAAGGGCCATCTTCCTTCACAAATGTCTCGCA
CTCCGCATCCTGGGAGTATCCTGGCGTCTCTTCCGCTGCAAGCTTCTCCTCCTCCTTTTG
CTCCCCTCCTCTTCCCTCGCCGCTACTTCCCCAAACGTGTTGTTATCATCCCCATTCCGT
CTTTTTCCTCCCCATCTCCCTCTTTCTCTGTGCTTGCCACCACTTCCTCATCACCATCAT
CCTCCGTGTCTGCCACTGATTCCTCTCTCTCCGCCGCCCTCGCCGCCATCGACATCGTTG
ACCGTCGGGGCCTCCACAATATCAAGGTTGTACAGAAGATAAGTCGCACTCATGTGCGCC
TTCTTGATGTGACGCTGAAGTGCGTTAAATGCGCATACGTGTGTGCATCCGCCGGTGATG
CACATCGCCTTGATTTTCATTGTCGAGGAGGTCTTCCCCAGGTAAAAACGCGGGTGGACA
ACGTAAGCTCCGACGCCGTTGCGGTCGGCCATTTTAATCACTGTCTTGTCAGAGAATTGC
GGTGAATAGTTCCGCTTCAACTCAGCCCACTTGCTGTCCGAATCGGACCAGTCCTTGATG
GCCTTTGCGGATGGGGCGGATCCTTGTCACACTTGGTGCTGTGGATAGCGTAGCTTCCTG
GCTTCAAGAACTGGAAGCACTTTGCGCAGACTATCCCGCTCATGAATCTGGCGTGGAAAG
TCAGCGCAAGTGTTCCGTGCTTGGAAAAGCACATCATGGTGTCGTCCCTGAAGTTCCCGC
CGCTGTCGGCGCGCTGCCTTCAATGTGATTAGTAACGAAGGCCCACTCGTTGGGCGTGCT
CCTCGCCATCCCATCGTCCGTCGCCATGGTTGTGTTTGAAATCGGGTAGAGGGCTCGACG
ACAATTATGTATAGAAACAAGCGTCAAACTGGATGGACAACGTGAGGGATGCGGGATGTG
GAGTTAATATATAACGCGGTTATATATTAGACCGCGTGTTTTGTGTGTGTGTGTGTGTTG
CTTTATGCCGGCTGTGATATACAGCCATTAATATAAAATAATGATATATATTCAGCCATT
AATATAAAAGAATGATATGAATATTTGTCGATTCATTTAAAAATTGTAAGTTTCCTAAAA
CTCGATATACTGTAGATATAGCAATTTCAATTTATATAACCGTTTTAATGTATACGGACA
TTTATACAAGATACTGGTGCATTTTAAGACTCGAAATGTTTAAAATCTTCTTTGTGTTCT
CCAAACGTTCATAAAATATATTATATAGGCCGTTTTTTTGGTGACCATTTGCCGAAAGTG
ACCATAATCGACCATAAATATAAAATACCCGTGCCAGGAAGGGAAAAAGAACTGTGGAAG
CCGGAAGGGGTGACACCATCGCCGGTGGCTTTACCGCGATTGCTACTGCTCCCCACTCCA
GTGGCGGCATATGCAATTGAGAGCCCATGCACTCCGTGGGAATTATTCAAGTTTATAGGA
ACCCTCCTCGAGAACACGCCGGAAGAGGGACCCAAGGAAGAGGATGCAGCCCTCATCCGG
GCATGGCTGCTTGGGAACCTTCAGGTCGAAGCAGGGAAAACAACGCCGGTGTGGGTATTG
GAGGTTCAGCCGGTGGTAACCATAGACCCGGCGTTCCAAGAATGGTGCTTCCACCATCTA
TCATCCATTGTGGGAAGCACCCCCACCTCCCACACCTCAAGATCTATCCCAGGGGCAGTC
ATCGCCCCTCGAAGTCTCCCTCACGCGTATGGCCCAAGTGGTGGAATGCCTAGCATCCGG
CGGGAGCTCCAGCAACAACTCGGCACAGCAGAAGGAGGGGACAGCTACGGTATACACCAA
ATATCAGGTCGCTGTAATCAAAGGATACTGTGGCCTTAGGGACACCGGGGCAATTCCCAT
CATCTGGGTGCTCTTCCAAACAAGCAAACACACCAAAGACCATCGTCTGAATCTGGAAAA
GCGAATGAGGGAGTGGTCAGTGATGAATGGGGTGGAAATTGATCACGGTGTGTTCTTTTC
GAAGGAAACAATTGACGATATCATCAAGCTGCGCCCCAACCCCGGGGACGGGCACCCGAC
GCTGAAGACGGCGGAGCGTGGAGTGAGCATCTTGGCCTGCCTTCCTCGATCGCAAAATGA
AATCGAAGCAATACGCATCAAAGAGCAGGCAGCGGATGAGTCCAAAACGAATCGAACATT
GGCAGAGGCTTTACAGTTGGCGGCCACGGAGAGTAGACAACCCGCCTTGGGGAGTCTTGA
ACTTAAATTAATTGTGGGCCTTGTTTGGTGAAACCTGTCACTTATATCAAAAAGTAGCGC
AGATCCACCAACTCTTTCGACAGCCTGCCATCATGGCAGCCAAGCACGCATTCACCCCCC
TGCTTTGCAGGCAGATAATGTGGGCTATCTATGAAGACTCTCGCCAGTTCTTCTCGACAA
GGTTGCATCCAGATGATTTCAAGCCATGGGCTCAGGTTATTTTTCCCTTGTCTCTGTTGG
ATGACGTCATGGGCGGCGTACGCTACCAGCACCCAGTTCTACGATCCTCCTTCCCGGTGG
CATGGATGGAGATACCGCCGCGACCAAGCCTGACTCAACTCCCGCCCACAGGGTCGTCAC
CATTCAGTGGAGCTCGCACCGACACCGTCGGGGCCATGACAGGAACACCGGTAGCTGACC
GGCTAGCGCACGTAAACCCAACAATCCGCGGAGCCCTGCGCGAATACCACACAAAATTTG
CAGGACGAGTAATGATGCAGCGGATCATGGACCACGCTAATCTCACGTTTAAGGACTTGC
CTTTTCTCAACCATCTCGTGGACCCTCAGAGCGGAAAAAATTGGCTATGATACAACCATT
GTATGGGCATTTGCCAGCACGGGCGGCAATGCGTATTCAGAAAGAGGAACGGCCACGTAG
ATGGGGCGGCACTACCACAGGACTTCGCCACCACGCTGGTGGAGAAGATCAGACCAGGGA
TTGAGTACATGATCAAAGCGGAGTACCCCGCTAGAGGAGCGGACCCCAACAAGAAACAAC
CAGCACCGGTGAATAGCGAGGGAGGCAATGCAACAAAGCGCCAACGAAGGGAAGAATGAC
GGGTACTCTGGAGGGACAAGGCTGGGATGAAGCAGGATGAAATGAAAACAGAGGGAACCC
AGGGAGACGCAGTGGAGCAAACACTAGGGAGTAGAGCACAGGTTTCTAAACTAATTCAAC
AGCGCATCGGAAGCATGACTACAGCAATTCCCAGCAACGCACAGTCTGCAACGACACAGG
AACACGGGAACTCCATCATCACAAACACATCTGAAGGCCTCCGAATCACGCAACCGCTCT
TGGACGGAGGGCAAGGTAAGTATCCACCGGCCATCACCACCGGGGCTACGCCGAGCGCAC
CATCGACCACATCAATTACGGCCTCGTTTCGCAAAGGTCCATCGCACAGTGCCACCGACA
ACACGCCGACAGCCGACACCAACAAACCGTCCAACGCAACCACCACGGCAAACCATCCAA
CATCGCCCAACCGCGACGCCACAGCGGAACAACCACACATAGCTCCCAGCACCTCACATC
CTCCAGAAGGAGGCAGGCACCGGTTTACGCAGAACTGCGTCAGGTTTGGGTCGGACCCAC
CGGTTTCGCCTGAAAAATGTCCAGGTTTACAGCCTCCCACGCTGAACTCAGGTGCTGTGG
TCACAGGGACGAACAAAGCAACACACCGCCGGGAGAACAAGCAGGGACGCAGGCAGGCCC
AAGAGAACCAACGTGAGACCTCATATTGGTCCATGTATCGGGGGGCACAGACAACGCTAG
AGACCAGACAACCGCTGACGAAGTGGAAGAATTCCATGTGCCCTACCGGCTTCGCCCTTC
ATGATCCAGCGGCGGGACATCTCCTCCAGTACGCGACGAAGGGGTGCCCTGCCAACACTG
GCAGGAACTGGACACACAAGGAGATGGAAGCGGCAATCCGCAGGGGACCACACGTCTCAT
AACGCGAACCGGCGGCAATGGCTCAATTGGCACGGGAGATTAACGAGAAGGTAGCGGCAG
GACAGGCACGGATCGTGTTGTGGGACGACATTAAGGACTCGCCTCCGCCAAACCTAAAGA
TATCACCAGTCGCCATGATTCCCCACAAGTTGCAAGGATTCCGGGCAATCCTGGACCTAT
CGTTTCGACTACGCCTGGAAAATGGTCATCATGTACCGTCAGTCAATGAAGCCACAACGT
TAACAGCGCCACGGGGCGCCATAGAACAGATGGGACACACGCTATCGCGCATCATCCATG
CGTTTGCAGAGACTCACCCTGACGCCGTGGTCTTTATGGCTAAGTTTGATATTAAAGATG
GGTTCTGGCGCCTCGACTGCGCGGAAGGGCAGGAATGGAATTTCAGTTATGTACTGCCGC
AAATGGAAGGCGAACCAGTCCGGCTCGTTGTCCCCAACTCATTGCAGATGGGTTGGGTTG
AGTCCCCTGCGTACTTTTGTGCGGCCTCGGAGACCGCACGCGATGTTGCCGCCTGGCACG
CCGAGCGCCCTCTCGGAGACATACCAAACAACAAATTCCTACCTCACACGTTGAGCGACG
AACTCACACAGTACCTACCGGCCACGGCACCCGACAACAGCTTGCGGTACTTTTTGGACG
TTTATGTTGATGATTTTATTCAGCTAGCCATGGCCACCTCACGACAGCAATTGGAGCATG
TAGCGAATGCAGTGTTGGCGGGCATCCATGACGTCTTCCCAGCGCATGCCAACCCCAGGG
ATGATCCAATCTCGCACAAGAAACTCATGAAAAACGACGGACGATGGAGCGCCGACAAGG
ATTTGCTGGGGTTCAGTTTTTGCGGGCGCCCGGTGGAGCATAGCATGGTGTTAGAACGAC
CGAAAAGGGAATTTCTGCTTGCGCTTCTCCACAAATGGCTCAGGGCGAGTGCAAAATCAG
GAACGGCATTCCGTTTGCAGAATTTGAATCAGTCACGCAAAAAATAAGACACGCGTTCAC
TGCCATTCCATCGGGACGGGGGCTCCTAACCCCATGCAACAGCATCCTCAGCCTCCGCCC
ACCAGTGGTGATTCTCCATCGAAACAAAGCCCTCCTCCAAACCATTCAGGACTGCCGCAC
GATACTCCGCGAGTCCTTAGCGCGCCCGACCCTGTGTCGAGAACTGGTGATGGGCGAGCC
AGATTTTGTCGGGATCAAAGACGCCTTGCTACATGGAGTCGGGGGTATAATCGTGGGGCA
CCGAAAACCGTGCAAACCAACGGTATTCAGGATCGAGTGGCCGCCTGATATCAAGGCGGC
GGTCCTGCAAACCAACACTAAACGGGGTGGGTACCTCACAAACTCAGACCTTGAAATGGC
CGGCCTCCTCTTCCTGTGGCTGGTAATGGAGGATGTGTGTGACATCTCTCCGGGCACACA
CGTAGCGTTATTCAGCGATAACTCACCAACAGTGAGCTGGGTTCGCCGACTATCAGCAAA
AGGCTCCCGCGTGGCCGGACAGCTTGTCCGTGCGTTAGCATTACGACTGAAGCTACGCCA
AGTTTCGCCGCTTACCCCTCTGCATATAGCCGGCAAACATAACGCCCTGACTGATGTGCC
GTCCCGATCCTTTGGCAGCGAGCCCCGGTGGTATTGTAAAACGCACGGCGAATTTCTCAC
GATGTTTAACAACCTGTTTCCTCTCCCATCCCAGAACTCGTGGACAAATTTCCAGGTGTC
TTCCAAAATTCGTACGCGCGTGATTTCCGTGCTGCGGACGAAGGATTCCGCAATGGAGGA
GTGGCGTCGACTTCCCAAGCCAGGACGACCCATTGGCGAAACTGGGTCGCCTATGTCCGA
CCTCTGGGGGTGGACCCTTTCCTTCAGGGCATCCCGTATAGCACCCAAGTCAGATGCCTT
AGTGGGTTCGCGGCAAGGGTCCGGCGAGGAGGATTTGGCAGAGGACGCACAGTTAAATGC
GACACGGTATCGACGGCTCTTTCGGCCGTTGGCAAAGAAATCGCTCTGGCCTGCAACACG
AACCCTACCAAGATAGGGATGTCGGACAAACTTCTCCCACGGCTCGGACAAATGCTCGAT
GGGTGGAGGAAGACAGATGGACCCGTCCTCAAGAAACTCCCTGTGGAAGCTGACATTCCA
GAGTACCTAGTACAGCTCGGCCTCCACCCTGCAACCTCAGCACATGAGAAGGCCGTAGGC
AACCTTGCGCTTATAGCGTTCTACTATCTCCTACGAATAGGAGAATACACCATCAAAGGG
ACGCGCAACGAGTCCAAACAAACGCAACAGTTTAAGATGGCAGACGTCACGTTCTTTAAG
CGGGACCACACGGGGGCTCTTCGCCAACTGCCGCGCCAAGCACCCAGCGACCTCATAATG
TCAGCCGACAGCGCCACCCTAAAACTGGACAACCAGAAAAACGGGTGGCACGGTGTCTGC
ATACACCACTAATCTAACGGCCAAGAGGCCTTCAACCCGGTTCGTGCGCTTGGCCGGCGG
GTGCTCCACATACGGTCAAATGCCCCGGGAGACAACTCCATCTTTCTCAGTGCAGTGTTC
CAAGATGGAGCACGGCACGACATCTCCGACAAGGACATACAAGCAGCGCTAAAAATGGCG
GCAGCCGCCCTGCACTACCCCGTCACACGGGGAATTCCCATCGAGCGCATCGCCACCCAT
TCCCTGCGCATTGGAGGGGCCAATGCCCTCTCCCTCGCTGGCTACTCGGACCGCCACATC
CAAAAACTGGGACGGTGGCGGGGCGAAACCTTTAAAGAATATGTCCGGGAACAACTGTCC
AACTTCTCGGAAGGCATGTCGTTGGGCATGCAAAAGACTTTCGGCTTTGTCAACGTCAAA
GGAGGAGTGTTTCATGATGTTACCGATACACTCCTCACAATCCCATACTCCACCCCGGTT
TCGCCAGCAGCATAACACGACAGACAACCGGTATCTTCAGTAATGACGCCACCTCCTTGG
TGGCTGACACGAGCAGATTTCGGCCCCAAAGTCACCACTTCACTACTCGGGTTTGTGTGG
CCGCACTCAGGTGGCCCGCCTGATGCAGCGACCCACCGTCTTTGGCCATGACATGGGAGC
AGTGCCAAACCCTGGCGTGTGGCAGTGGTGCTGCACCCCCCTGGCACTGTGGGGCAACTT
TGCGCCAGGGGGAGGGGTGTAGTCGCCTAAGTGATAAACCCCTGCATTTTTGGCACCCCC
ATGTTGTTTCACTACCCTACGTAGCTTGCATGTAGTATCCAGCCAATAGCGCGAGGACTG
AGGACTACAAACCTAGGTCCAGTGCACACACTTGATTGAGGTGAGGGACAGACGAAGTCC
AGCTGCCCACCACAAATGTGAGGAGGAGGGAGCGAGAGCTCCCTCCAACACCCTCATTCT
TTGTTGGGGCAGCACCCTCGCACCATGGCTGTCGCGGGGTTTGACTTGTTTAGCTTGTTT
TTGGACCCCTTCCCCACCCTTTAACCAATGGGCAACTTTGCGCCAGGGGGAGGGGTGTAG
TCACCTAAGTGATAAACCCCTGCATTTTTGGCACCCCCATGTTGTTTCACTACCCTAGGT
AGCTTGCATGTAGTATCCAGCCAATGGCGCGAGGACTGAGGACTACAAACCTAGGTCCAG
TGCACACACTTGACTTACCGTACAATATTAAAATCGAGCTTCGCTCGCACAATCGCGGTA
GGTTGAATTTAGATATTTTGATTTTCACACGCCGTTTACGTTGAAACCATTATTTTTTGG
TGATGAGTTACACGTTGTAAGCATACCTAAAACGCATTTCGCAAATCGTATTTACACATT
TACACATTATTTTGTGTTTTGGGGGGAAAATTTTGTGTAAATTTACACAAATTATGTGTA
AATTACATCGCAAATCACATTTACACAAATTTTTTTCCTACCTATGATTGGCCCTCCTCT
ACTCTACTTGGACGGTATCTCTATTATGTATCGGTACATAGGGGTACTGAGATATTAAAA
AAAATTAGAAAATAGGACTCCTGACCGGGATTCGAAATGCGATCTGCGAGAAATATGATT
TGCGATTTACGTTTTAGGTAAGATTGATCGTTGCATACACAATTTTATGTAAATGTGATA
TGTGCAAATGCGATTTGCGAAATGTGTGTTCGGTATGCTCCAGTGTGTCAGAACTTTTGG
CCATGATTTATGTTAAGTTTAGATATTTTTTTAAAGGTAACATCGAACTAAAAGATTGTG
ACTACCCATGCATGTCAAACAAGAAAACAGCATATTTAGGCTGTGATTTTTTTCGACAAA
TAGAGAACAGCAATATCGCTAAAATGGGCTGTTCCTCTATTTGTAGCTCAAATCATGATT
TTGTTTATACGAATAGAGGAACAGATAGCCGAAACTGCCCTTTTTCTGTTCTCTATTCAT
TTTGAGCGATCACGAATAGACAAACAGAGGGGGCTGTTTGTACCCCACGAAACGAATAGA
CGAATAGAGGAACAGCATTTCCCACCTTTTTTGCATCACTCCGCGTATTTCAAAAACTTC
AAATTTATTCTTTTATGTTCTAAATCATATCATAAATGCAAAAGTTAAGATTTCAGTAAA
TATACTTGCTTCGTCAGTTTTTGTGTTGGCGGGAAGCTTCGTGAATTGGTCTATTGGCCT
GGAGGATCCAGGCCTTGGTGTGCGTCACCAGCACTGGCGCATAAAAAACTCGCCAAAAGT
CTGCTCACACCATGGACTGTCTGCGCTCTGTTCTCAAGTGACGTCATGATTCACCACCTC
ATCCCTGCCCCGTCCCCGCCGGTCCCTGTCCGTCCCCGCCCGTCCCGCCCGTCCCGCCCG
TCCCGCCCGTCCCGCCCGTCCCGATCCGTCCGATCCGTCCCGCCCGTCCCGCTTCGTCCC
GCCCGTCCCTGCCCCGTTCCCACATCCTGCCCACTTTTTTGTCCCCCCCATCACTGCTTT
GTCAGTCGCAAGGCTCACGCTGTCTCTTCGCGCACTGTCATAATATTTTGTGTGACTGAA
TAGTCTACCATCGGACGGCTTCAATCATTCATATTGCTGGATAACACAACATCAATCCCA
TGCGCGGCTAAATCCTCATTTCTGTCATGCCAGTAACAGACGATCTTGAATCAAAGAGCG
TAAAGGAGCTCAAAGATCTACTCAAACTTGAGGGGTTGCCTGTGAAGGGCAGAAGAGCAG
AATTGATTGAACGTATTCAAACCTATTCGGGCCAGCCTAAGCCTACTGTTGCCTGGCAAT
ACAGCAATGCAAAGAAAGACCTGAGGAAAGCTCTCATGGACCCACACTCCTGTCTTCACA
AAATGTCTGCAAAGGAAGTCCATAATTCCGATCCAAAGTATAAGCAGTACCCATTGTTTC
AAGAGCATGTTGTGGAGCTTAAGAAACAAGTTGCAGAGGAAAAAAGGAGTGTGGAAGTCG
ATGATCTTGCAGCAAAAATGCATCTTTTATCATTTCCAAGATCTGAGCTTAACAAGAGAG
GATACCCGCACTGGGAGGGTCATGCTGCCAAGACATTGTTAGAAGTAGATGTAGCGAACA
AACTACACAACATGATGCCTCCAGGACAATTGCTTGAGACGAGGGACAAGTACAAAGAGT
TCCCTCCAAAAGTTTTTGCAAAACATGTTTATGCTGAGGCAACAAAGCAAAAAGCAGCTG
GTTTTTGGGCAGACAAACGTAACAAAAAAGCGATGAAGAATTATTTGCAAAATGTGCGTG
ATAGATCTAGTGTTTGATGGGGATTCGATTATTGCAGATTGGGGAGTGTTAGTTAGATGA
GTGCTGGGTGTATTTTGCCGCAGATTAGTTTGTCATTGTCTACCGTAATACATCTAAGCT
ATCAAAGTGTTTTAACAGACTTATCTATCTTTTGATTTTAATTTTCTTATACAATGTGTT
CTAATCAATTGTGTCAACAATGAATGTAAATTAATGTACAAAGCACCACTTATACTTCAA
AAAGGCTGTGTCCATTCTCAATGTCATATTGCACCAAAACATCTGCTGCTTCAAATGCTA
CCTTGATCTTTTTCAATTTATCATTGGTACCTTGTCCATGTCGAAGGACTCACGCACAAC
TTTAAAATTCTTCAATCTACCATCTTAGTTTCACATGTCCTGGACATGTCCTGGACGTGT
CCTTGGATGTGCCCTATGTCCTCAATTTCTCCAGGACGTGGTTTTTTTGTGGACACGAGG
ACAAGTGTCAGTGTTGAGTCCCATGTCCGCCCCGTGTCCTCAGAAGTTTTGACTAACATA
CATTACATAACAGTATCAAGGCACATGTCAAGGTATCTTAAGTATTTTTGTACTGCAATC
CTCATGGATTGCACTTAAATGAATGTAATGTACATGCAACAACCAACACTCTTGATATAT
TCACCTGAAAGTATCAAAAAGGACCCTATAAATGAAGCAAACACTCCATGTCCTCTCATG
TCCTGTCATGTCCTCTGTGTCTAAAATTGAATGTCCTGTGTCCTCGTTTGAAAACACTAA
AAACACGAGATGGCCAGGACATGTCCTGCACGGTGTCTTTTTCAACAATTTTTGGACGCG
GACGCAGCAGACATGTGAAACTAAGTCTACCATTGCAAGTTTCAAGCATAGACTTCATTC
TAGCAAACAACCTCTTGGTTGTTGGACTGTGTGCATCTTTAGTTGTTGTAACTTTATCTG
GTTGGCCTGCATATGCCGAGTCTCCCACAAGTTTCACACTTTCAGGAACATTAAAATACA
ATGAGCTCCTGTTCCAGGTATTCATCTTGCCTTTTTTGCCTCCTCTAAGAAACGTTATAT
CATGGACACTCACAGGTTGTGGACCATTGATCCACCTAGGAGAAGACTCATAATAATGAT
GAAAGAAGAAGTAAACAACAACTATTGATCAAAATGCACTTCTTACCTTATTTTGCCATA
GACAGGGTCACACACAACCTCAAAAGAAACACCAGGTCCATTAAATTTGTGAGACCACCA
TTTGCTGTTGGGATCACATCTGAATTCTTCCGAACGAACATGGACCGTGTCTACTGCTAG
AAACTGGCAGTCAGGATTCAAGTCATCAAATGAAATTTTGATAGATTTCAATTTTTGAAT
CCTTTTCAAATAATTTTGAACCGTTTCTCTGCAGTACTTCTCTCCATATCCCCATCATCC
TGCCGTGACCTCCTCCTGTTCATACAGCTTCAGCCAATTAATGGCCATGAAGAGGGACTT
CATAATGACATGTGTTCCTTCCCTCTCCATGTCAAAAATGAGAGCACTGAGAGCGGGAGA
ATCAACTCCATAATGAGCCCGGAATCTACTAATACTTAAATCCTGACTGCAAGTCTGTCG
TTTCTCATCAAAACCAATGAACTCTAAGCCAAGCTTACAAATCGCGTCACTTGACAGAGC
TGACGTGGACATTGAAGCACAACTGTTTGCCTATGATTGTAAAATTTGATGAGGATCGTG
CACTACTTATGAGATGAGATTATATATTTTTTTGACTTAAAACTTACTAAAACAAGATAA
ATGCAGAAGTATTTCAGATTGCAGGAATAAATTTTCAATTTATGAATTCAACGATGCAAG
ATATTTTGAGAAATGAGTATTGGCCACAAGAAATTGAGGGACAAACAGTTGTTGTTTGTG
ATGTCGATGGGTAGGTGCTGTCAGCTGCTGATATCTTGTGTCCCTGCTGATATCTTGCCT
CACAACCTTGGTTTTTACAGTGTACAAGACCCAAGATACATTGACGACATGATGTAGTAT
CTTGTTTGTCTGGGAAGATATTAGTCTTTAGGATTCCTACATTTCTTTGTACCATACAGT
ATGTGAATACAAATTGAGTACAAGAATGATGTATATACCTACATCCTTCTCACCTACCAT
AAAAGTAGTGGTAGCTTACAAGTGGAAGCTCTTCACCTCTGATCATGTTGACCTCTCTTA
CTACACTTCATTTGTCTCTCTCTCCAGCCTCCAGCACCCTGAACTCTTTCTAAACCATCC
ATCCCTCCATGTCCATCTTTGCAGTTGTCCATCCGAATCAACGAGTTTGTCCATCGTAAA
AGTATTGTCCATCGTATACAAATCATCCATCGTAGACAAATCGTCCATTGTAGACGAATC
ATCCATTGTAGACGTATTGTCCGTCGTCGCAATCGCCCATCGCCGCAATCGCCCATCGCC
GAAATCGTCCATCCTCGCAATCGTCCATCGTCGCAAACAATCCATTGTTGCAATGTCCGT
CGTCGAAATCGTCCATCGTCACAATCGTCCATCGTCACACGTCGCAATCGTCCATCGTCA
CAAGTAGCAATCGTCCGTCGTCGAAATCGTCTGTCGTCGAAATCGTCCGTCGTCGAAATC
GTCCGTCGTTGAAATCGTCCGTCGTCGAAATTGTCCGTCGTCGAAATCGTCCGTAATTTG
TCCATCGTCGAATTCGTCCATCGACAAAGTATTGTCTATCGTAATCGTCATCGTCATCCT
CATCGGTCGTGGATATCGCTTGTCTGTCATCGAAATCGTCTGCCGTGTGTACTCAGGCGC
ACTTGCAGTTATCCATCGTGCACACAGGCAGCCTTTTATTGTGAGTACACTCAGTTGTCT
TTGTGTACTCTCGGTCGTCCTCCATCATCACTCGTCTGCCATCCCATTCGTCCATATTCT
TCCAACGTGTAGTATCTTGTCACAGTAGGCTGTTGTCTCATTCATTGACAGAAAACCCGT
TGAACAAATTTTTCCATTTCTTCTTCTTGAAAACATTATGCACTAACTGCATGAGATTTG
GAATATTAGCCACAGGAATTACAGCATAGCATAGAGAGAAAAGGTATAATTCATTGTTTC
TTTTTTGGTTTTCGGACTATCTTTTTTTTCTTAGTTTTGTGCTCACATGGTTTGGTTTGT
ATCCTATTATTAATTCAGGAGTTTAACAGAATAGCAAGCACTTTTACCCTGACTCATTGT
TAGTTTACTTTATCTGAATATAAGACTGTTGAAGTCCTAGTGCATACGTAGATTTTGCCA
CAGGCACAGATTTGTCTTTTTTCTCTCAAGTTGCTCTCATGTTTGATTAGATAGAGTATT
AGACTGTTGAAGTCCTAGTGCATACGTAGACTTTGCCACAGGCACAGATTCGTCTTTATT
CTATCAAATTCAAGTTTCTAGAAGGGTTTAATGTGGTCTCCAGGGTGCATTTATTGCTCC
CCTTTCACAGTCCAGCAAGAAGGAGCTCGGAAAGTTCTTGAGAGCATTTCACCACGTTCA
GAACCAGTACAGTTCTGCGAATGTCTCTCCTGCAATAGTTTAGTGTGCAGCTTCTGTATT
CATGCTCTACTTGACCTGACTGCCTCCAAGAGATGCGACATTTGTTGCACTTAAAAATAT
GCAATCAGCCATTACCACGGCCACTTTTCATGTTGACCTTGGATATTGCTGTGCATTGAA
GGCATCAATAATACATCAAGCCTGTAGAACTATCACAAAGCCTCCATCTGCACCATGCAT
CTCAGAGTCAACTCCAGCTCATGGATACAAACAGTGCAATAAGAAACTAAGACGTGAGCT
AAAGCGTTCGTCAATGATAATCCCAAGCACATCCAACTTTCTTGAGGATTACTTCAACAA
TACTTCGGACCTCTTGAAGCAGACCACACCTGCAGACATCAGTTCAATACTGAAAAAGAT
CAACAAGTCTCGAACAAAAAAATATAAGCAAAATATCACCCAAGGTGCCCATATTTTTCT
GGAGTACGAATTAGTCATACAAGCTGATGCCACAAACTATCACTTGAATTGTGATCACAT
GGCATTAGCAGAGTCTCCTTTAGACAACACAAAAGCAGTTATTCATGGAGTCATCAGCAG
TAAGAACTCCAAGCAAGTCATTCAGTTACTGGAAGATAGTCCAACGACAGTGGACCACAT
CAGTGGTTCTAAAGAGAGAATTGTCATGAAAGTTGAAGCCCCTGAAGACTCATCCAAAAA
CAAAATAGTAACAATTAATGTCATTACTATTGATCAAGTCAAGTCCCACCATGATGTTGC
CCATATGAAAGGGATGACTGAATATGATCCTTCTTATATTTGTCGCATGAAATTCTTTGG
CCATCAAGACATCAAGTAAGATATTCAAATCAGTAGTTTTGAGACTGATACCTGTTGCTA
GCATAAGTTGGCTCCTCTTTCTCTCCTCTCTCTCTCTCTCTCTCTCTCTCTCTCTCTCTC
TCTCTCTCTCTCTCTCTCTCTCTCTCTCTCTCTCTCTCTCTCTCTCTCTCTCTCTCTCTC
TCTCTCTCTCTCTCTCTCTCCTCTCTCTTCTCTCTCTCTCTCTCTCTCTCTCTCTCTATC
TTTCTCTATCTCTCTCTTAATAAATATATATATATATATATATATATATATATATATATA
TATATATATATATATATGTATATATATGTATATATGTATATATATATATGTATATATATG
TATATATATATATATATATATATGTATATATGTATATATATATATATATATATATATATA
TGTGTATATGGATATATGTATATATATATGTATGTATATATATGTATATATATATATATA
TATATATATATATATATATGTATATATATATATATATATATATATATATATATATATATA
TATATATATATATATATATATATATATATATATATATATATATATATATATATATATATA
TGTAGATATATATATATATATATATATGTGTATATATATATATATATATATATATATATA
TATATATATATATATATATATATATATATATATATATATATATATATATATATAGTACTA
TATATAAATGTATATAGAAATAATAATATAGGGATATATATATATATAATATATATATAT
AGGGATATTAGGAGCTTAATATGCTGAAATATGTATGGAAATATATATATATATATATAT
ATATATATATATAATATATATATATAGGAAATATATATATAGAAATATATATATAGGTAG
AATAAATAATATATATATATGTATAGAATATATATATAAGCAATAATATATGGGAATATA
TATATATGTAGAAATATATATATATATATATGTGAGTATATATATATATATATATATATA
TATAGGATATATATATAGAATAATATATATATATATATATATATGGAATATATATATATA
TAATATATATATATATATATATATATATATATATATATATATATATATATATATATATAT
ATATATATATATATATATATATATATATATATATATATATATATATATATATATATATAT
AATATATATATATATATATATATATATATATATATATATATATATATATATATATATATA
TATATATATATATATATAAATATATATATATATATATATATATATATAAATATATATAGG
TATATATATATAGAATATATATATATATATATAATATAAGGAGAAATAATAATAAGAAAT
ATAGATAAGAAAATATTAGAAACAATATATAAAGATATATATATATATATATATATATAT
ATAATAAAAATATATATATATATGTATATATATATATATATATATATAAAATATATATAA
AAATATATATATTTATATATATAAATATATATATTATATATATATTTATAAATAATAAAT
ATATATATATAACATATATATGGTTTATATATATAGAAAAATATATATAGGAAATATGTA
AAAATAATATGGGATATATGTGTGGAATATATATGCAAGGTATATATCAAGATATATATT
AACATAATATGGGAAATATAATATGTAGAGCTAATATGGGTGAAATATATATATAGGAAT
ATATATATTAGGAAATATATATATATAGGAAATATATATATATGTATGGAGTTATGTATA
TATGTGAGTAATATATATATTGAAATATATATATAATAATTGAAATATATATATATATAT
ATAATATATATATATAATAATATGTAGAGATATATATATATATATATATATATATATATA
TATATATGTATATATATGGATATATATATATATATATATAATAATATATATATATATATA
TATATATATATGTATATAATATGGATATATATATAGAATATATAAAAGTTAATATATAGA
ATATATATATATAGATATAATATATAAGAATATATATATATATATATATATATATAATAT
ATATATATATATATATATATATATATATATATATATATATATATATATATATATATATAT
ATATATATATAATATATATATATATAGGCCTATAGAAATATATATATATATATATATATA
TATATATATATATATATATATATATATGGAATATATATATATATATATATATATATATAA
TATATATATATATATATACCTATATATATATATATAGGAAATATATATATATATAATATA
TAATATATATATATATATATATATAAATATATATATATATATATATATATATATATATAT
ATATATATATAGGAAATATATATATATATATATATATATATATATATATATATATATATA
AATATATATATATATATATATATAATATATATATAGGAAATATATATATAATATATATAT
ATATATATATAGGAATATATATATATATATATATATATATATATATATATATATATATAT
ATATATATATATATATATATATATATATATATATATATATATATATATATATATATATAT
AAGCTATATATATAAATATATATATAGGATATATATGTATATATATATATATATAGGAAA
TATATAATAATAGAAATATATATAGAATATATATATGTAGAAATATATATATATATAAAT
ATATA
>scaffold183|size469198
AAAAATCCGGTAACCCACCCGTTACACTCTTGAAATTCGGTAACCTCCCCTTACACTCTG
GCGTTTTGCGAGTATACCGGGAGGTTACCGGTGTTTTTCGTTTGCAGTGTTTAATTCATA
TAGCAGCAGTGCAATATTAACTGTGAGCTCTTGACTAATTCCAGTATATTGACCAATATT
GTTTCTACTCTTGCGCCGATGAGCAGACAAACTTTTGACGGATTGAACAATTCACTCATG
TTTCTAATGACACCATGTTGATGGTACAAGGCAAACAATCACTCATGCCAACTTTTTGAT
CCAAACAAAACAACTTCCAACCATAAAGATTACAATTACATCTTATGGGAGTCAAGGTTA
TGGTGCATGTCATTCATTGTTTCATTCAAGGTTTTGCAATGGTTTAGAAAAGTTTCGATA
TCCTCCCGCTTTGAATGTCAGACAATACACCCCTAGTGTGACAAGAGTTGATGATTTCAT
TAATGTGTGTGATGTAAGTTCAGAATGATTTACAGGAGATACTAATGATTAGTTTCCTCA
TGATGCATTGGGGATTCAGTCATATGACACTACCTCCCCTACCTTTATTGATGGGTATAT
TATCTTGAATAAGAAAATGACAAGTCAGTATGAAAGTTTGTGCACTTCTTGTCAGTACCT
ATATAGCTCGATTTCTTGTCACTAAAGTGCAGAAAGTTTCTTTTGTTTTGGGATTATTGC
CACCAAACAATCTTCACTTGGTTGCAAGTTGAGATAGATAATGAAATGGGGACAGTTGCA
GACATTGACGAGGACAAAGAAGAGATAAAATCAGCATTGGTGACACACATGCAACTGTAA
TCCAATTTGTTGACTTTTGTAAACAAAATGTCATAATGTAATATAATATCACTATTTGCT
TGTCATTCACACAGTTCAATCACATAAAGTAACCTGTAAGATTTAGTCAACATTGGTCAA
TACCCCATGGGTTTCTGCTTTCATGCCCAGGCAGCTCGTGCATTTCAGAGACCCAGCTAC
AAACTCAGCCATCTCTGAGTCCTCGAAGTTGAGGGAAATAGGCCACACAGGACTGATCTA
AACATTCAAAGGTCACTTTTCCTAATCATTAATTACTTACTCTAAAAAAGAAAAAGTATG
CTAGGATAACGCGGTGCTATTTTGTATTTCTATTACAACATAAACACAGTCACTAACTTA
ATTAGAATACTCCACCTCAAACAAATCCTCACCATTGTGCTGAATTGCAATCTGGCAGAT
GACTGCAATTGCGGCAAAGACATCTCGATGCATCCTCATGTTGTGACGAAATTGGGTGTT
CAAAATAGCGATTGTTTCCTGGTGGTTACGAACCCTTGCCATCATTTCCTTCCTCTCCTC
TGGTACTGTCACACACCTTGGACACCTAACTTTCAGTGGTGCCTCACCAATGTACCCATC
GTCAGCCTCCACACGTTCGAACGAATCCAAGAAAGTCACGAGAGACATTTGAAAAATCTC
CAAATCATTCCACTGTCCCGGGTTCCAAGGCCCGCTAATCCAACAAATCCATCTAGTTTT
GATCGACAATGCAACCTCGTAACGCAGCCCAGAATGTTTGAATTTGTGAGAGTACCATTT
TTCCCCGTAATTGGGAGCAAGGAAGTCAGTCCCATCCACACTGAGGAGACAGTCAGTGCC
TTTGTCGTGGAAAAACTTGTTGTCAAGCAAAATCTTCATGAAGAATTAGAAATTCGTGCA
TCCATAAAAAAATCCAAGACATCAAAACATACTCACCACATGTGGCTCTAAATCAGACAA
GGCCGTGATCAGTGGCCAAATGTGCTTGCGTAGAGTCTTGGGGTCAATTGCCCCCTGGCT
TCCTCCTACTGTGGAGCAAGCATGCTCTTCAGTAGGGTAGCACTTCATGAAGAATAGTGC
CCAGAGAAGGTGTACCAATGCCGACGAGTCTGGGAGGAACTCGTAGGCGTTGAGCATCTG
CCATGCCATCAAGGCAACAGCTGCCCCACAACCAAAGAATGAACGGAAGCGACGGTCTTC
CGTTGCTTCTGGGGAGAACGCTTCGTCAGGGAAGCGGTTCTGGATGTCTTTGCCAAGGAT
GTAGACGTCGTGGACAGTTGGTTCGTCTGCACGAGCTCGCTTGGCGGATGCTTGGCCTTG
ATGGGAGCGAAGGACAATGCCAGCAGTATGACGTGTGGCTTGAGGAGGTGGACGGTCCAT
TTTCTTGTTGCCGTGCTGCAGAAGTTGCGGTGACAGCAGGATCGAATCGACGAAAATCGA
TCAACAAGACGTGTTGTTGTTGTTGTTGTTTGTGCTCGGGCATTCACGGCCGGTCGGTGA
AGTGCACACCATTAGCTAGAGAGAGAGAGAGAAAAAACAAGTAGTGTGGGAGTGTGAGCA
AGTGAGCCACCTGGACTAAAACAGGTGTGATTTGGCGACGATGACATCATACAAAGGAAT
CCAATGTGATTTCAGTCATGGATAGTCTTTTTATAATATAAAGTAGTCCATTTGGGGAAC
TTTCGTCCGTTTGGAGAACTTTCATCCGTTATGGACGATTCTTTAGAAAAGGATGAATCT
TAAGTTTAAGCCTTTTTTACATCAATCGTCCGTTTAGGGCCATTTTGGATGATACTTTGT
AAAAAGGATGAAACTTACAGTTTCTTGTAGAAAAGTAAGTGATTCCTATGTAGGAAGGTT
GAATCTGTGTCCGAGGGATGATTCTTGAGAATCATCCATTATGAGAAGATTCGTCCGATT
TCGCCCAAAAAGGCTTAAACTTTTGGAAAAGGCTGTAACTTCGAGAATCGTCCTTTTTCT
GAGAATCATCCTTTCTCTGAGAATCATCCTTTAGGCCTTATCGCGGTTTCTGGTGAAAAT
TTCAGCAATGAAGCTGTCAAAACCGCCGACATGCCAATTGCTGAGAAGTACGCTCATAAC
TCAGTATCATGAACCATGCCACCCACAAAAGGGACTGAGTCTGCAAGAAACAAGTCTGCC
AACTGGAAAGAAGCCGACAACGCGAAACTTCTTTCCCTCCTCCATCCCCGTGGCCCTATC
GATCCAAACGACCACAGCGCAACCAACATCAAGAGACTCCACCAAGAGTGGCCAAACAAG
ACCTACAAGAGCTTCGCAACTCTCATTCGCGGAAAGTTGGAAAAGATCTGTGCTGGTCAG
GCTATTGAAGGAGCAAGAGGTGTTCGTCGAAGGCTTGAAGGTGAGTAACGGTTGATTGTT
GCATTGTGTGTCATCTTCTCTTTGTGCTCTCATGATTTTATCCGTTCCAGCACTCGAAGC
AGAAGATTCTTTGGAAGACGAGTCCTTCGAACCAACTGACGACGACGGAGAATCTCTTGG
GTCGCGGGACACAGAGGTTGACAAAAACGAAGTTGGCAATTTGATTGCTGACGCAGCTCT
AAACAAGATTGAGATGCCTCCGAAAAAAGTAACCACGACCAAGCGTTGTACATCTTCTCG
CAGTCCCAAGAAACCATCTCTGAGTGAGGAAGTTGAGGAGTTGACAGGGAACTTCCGTTC
TGCTGCCATCAGCATCCCCAAGACCCCCAAGTGCTTCTCAACTAGCTATGAGTTCCCCAT
GTCGTGGAACACTGCCCAAGATGGCTTGAAGGAAATTGTCTACCTTGATTTCCATACAAT
GAACCTTCCCACCTCCTTTCTCAGGATGGCCAAGGTTCTACCTGGCGGGACAAGGTTTGG
GCTGTTAATGGGTTCTCCGAAGTGGTTCTTCGAGGAGGGTTACCTCATCACCCAATTGGG
GGGTCACTATGATGAGAACTCTGCTCGTGTCCAGTCTCGCGAGGCTACTGTTGTGCAGCC
TATTCGCAAGCTTGCCTCTGGAATGAATCGTTTTGTTGCGGGGGATGTGCAGGTCGTCGA
CTTGCCCTTCAAGTGTGTTGAGGGAGACTACGCTCCAAATTGGGGCAACTGGCGCACTCG
AGACATGGAGGATGTTGAAATTCCAAATGCCGACCCACTCCTCCCTCCCACCATTCATAT
CCAGTTTCAGCGCTCAGTTACATTTGAGCTTGTTAGTGTTCACGACAAGGTTGAGAGGCT
TGTCCAAGAAGCTCCGGCGGTATATGGCTTTGCTGATGGAGAAAATAACTAGAGATTTTT
TGTCTGAACTCACTATATTTTGGGAGTTGTTGCTTGTTACAGCTATTTATTATTTGATTG
ACCATTAGACAGAACAGTTTATTTCTCTAACTAATGTAAGAGTTTAAGTTTAGTTGAAAG
CTCTAACTTATACTCAAAAGGTTCAAATGCTTAAACTTATTTTTTTTGGAGCATTTCCCT
CAACTTCCTCAACATCATGGTTGCTTTTAGAAACTGCAATAGCGGAATACCCATTTTCGA
ATATCACTTACCAAGGAAGAGAACCCATTCAAGCGACAAAATCTCCATAACCTTCCTCAA
GACAAAGTGTACAAAGCACTCAGCAACTTACTGCTGCCATCTGTGTTGTCTCTCTTCTAG
GAGTTATGCCAACATGAGTGCTTCAACTTCCCATTTCTACTCACAGGTCCTTGTTGAGAG
ATCCTCTACAAATTGGTATACTTCAAGAAGAAGTAGGAGGAGTGCCCTGCTCTTAGATAA
TTGATGTAATTTTTCCCATTGATTCCCTTTAAGTCAAAAGACTGTTTGCAAAATTCATCA
GCATCACTTTGAAATATACAAACCTCGATTCAACCCTATCTCACACTTTGTATTGCTCCA
ATTCATAACAGTATCAAAGACATCTGCTACATTGTGCCACTTAGAAATCTCAATTGCAGG
CTGTCTTGATGTGCACATCCCTATCAACTTATAACAGTCTCTTACCACTTTTCTTGCAAA
AGCATTAAAGAAAGTAATGCTGTCCGGTTTGTGACTAGTAATTGGGAATGCCTATGAGGA
CAAAGTGCTTTTTGTCACTTGTGCTAATATTTCCATGTTTATTTCTTCCTCCACACTTAA
GAAAATCATCAATATCTCTTTGGTGAATGATTGTTGTCTCTCATACCCCACCAATATAAC
TGATGAGTATTTTTTTCAACCATTCAGAAATAAAAACCAAGATTGCACATGACATCATGC
TCTGAATTCATCTTGCAAGTGTGTAAGGCATTTTCATGCTGATGTTGGTTTGCTCTCAGT
GTTCCAATCCTTCCAACGACCCCCTCCTCAATAATGCAAAGCAGGCAAACTTTGTCAATG
AAACCTAGTCATATTGCAATGGCAGATTCAAGGTGTGTACCACATATTTTCATGGAATTG
AGAATCTAGTACTGTATTGTTCTCATAAATGTGATTAATATTGTGAGTTCCTCCATAACT
GTCAGCCTCCCTTTGGTCATGCCACACCTGATGTATGATCTGAATGTTTTGTGTATTCAA
TCAAGTATGGATAAAGTAACGGGCAAGTCTCATCCATAGTGTCTGAGAGCACAAGAGATT
TCACTAGTTTTGCAATGATATCATATCTATCAAAGCATTACACAAGCACAAGATATGGGG
TTACATATCAATTAGCGTGGCACCTTGATTGTTGTTGCAGCATTTGTAGCCAGAGGGCTT
GATTTTCAGTCTGCATTCATGCAGGGAGTATTCATTATCATTAGTATTGTCTCATGCACA
TAATTCTCTTTGTTATCAAAACAACAGATCTACATTGATCTTCTCCCACACACTGAAAAA
AAGGTAATAATCTCCACCACACCCACAATAGTGCAGGGGCTTCTACCCTGTACCTCAAAT
CAGCTGAATCTAATGGCCTGATGAAGAATCAATTGATCAAAGCACCCTGATTTGATTGTC
TTATGTTCTTTTGCTTCAACATTCAAATGTTAATTGACGATTGTGTCCCTCAGTTGTGAC
ATAGGAAGGAACATTTCCTTTGGCACATTGTTTGGATTACATTCATCATGATCAGTGATC
ATCAACCCAGTGCAACACTTCCACAATGGTTGCAGGAACTTTCACATGACTGAAAATGCA
TCTAAGGCAACTCTCAATGTTCTGCGAGGACATGACAAACAGAAATCTCTTGCATCACAG
GCTGAATGAGAAGTAAAATTAACAAAACTTTGTCAAATCGATTTGCAATGTTACAAACAT
CTGTGATATTCTTTATATGAATTGACGTTGAATGGTTATGCCTAGCCTCAGTTAAACCGA
TCTCTTTCATAATTGCAGCCAATTGATGGATGTCTGAGTCATTCAGAGCAACCAATGATG
TGTTCATGGAGCAAAGTAGATAATACTAGAGACTACTGTAGAAGTCACATATTTTGTATC
GCAATATCAAAAGATCTGTAGGCCTTTGCATATACAAAATCTCCATCCATAATCATTCTA
TCAGAAAGGTCTGTCCTTGCTAAATCACCATACATATCTGAAAAGATAATCAAGCAAAAA
CTTTATTCCTTTCTGAGTTGCTATGTGCTGTTTTTGTTGATACATACATCTTTCCAAACC
ACGTTTGGATGTCTTGGACCAGAACTCTTTGAGCTGATCAGCTTTGATGTACCAAGATTC
AAAAATTGATGGGTGAGGAAGTGCAACAAAACCAAGACGGCCATACAAGTTGTTTCTAAG
AGCACAATTCATCTTGTGAACAATACATGTCACTGATTGATTTGGAGTCAACAAGTTGAT
GACTTCTCAATTCATTGTGATTTGCAGTTTACAACAGTGAAAGCCCTGGAAATTTGTGAG
TGAAAAGGCATGTCTGTTCAACCAAACATAGCTCAGGAGGTGACACGAGGCAAGAAGATG
CTGATTGAGCAGTACATTCCTGCGGGTTTGCTTGGGTATTTCTTGTATGGTATTTTTTGA
AGTTGCTGAATGACACAGACAGCAGAGGGTTGAGTGCAAGGATCATTTGGTGGCAGAGTC
AATGCCAGTTGAGTACTAACACTTTTAGGGTTGACCTATGATGAGCCCTCAGCAGTTTAT
CCTTGACTGTCGCTACCTTTCCCTTTGCCTTTGCCTGCACCCATGCAGTGTTGATGGTGA
CGTGTTTGTTTGTTTTCTTGGGCCAACCCCAAAGATTATGAGAAGCATGCAGTAACAATT
GATGGTGTTTCACCTTTTCTAGCTGTGCCTTGCAATTGTGCCTCCTAACTTGGGAAGTGT
TTGATGGCTTCATAATGTGTGTCTGTTGTGTCGGTGATCATGTACCATACGCAAAAATAA
TGATTGCACTCAACATTGATCATCAATCAACTGGGAAATCATGAGATATGATGTAAACTT
GCTCCCACTAAATGGTAACCAGACACCTGGGCATCTCCCTATCAAATAAAAGGATTGCAG
GTGACAAATGATGGAATGTGCTTCAGACCTAAAAGGTCATTCTTCAGCCAAGGTCATTTT
GTACATGCCATTTTTCTGCATAAATCTACAATGATGAACAAATTTTGTTTCAATTGTTTT
GAACTCAATTTTCAATCACTAACATATCTGACACAACAGATCCATCCTATTTCAGGAAGA
AAGTTTTATTGGTGGCGATTTGGAAGATTCCTATTAAGGTGGAATATTGTAGAGGCCTAC
CATAAAAGCCAGCACGACAGGCAAGTTTGCCACGTGGAAGATTTTTGAGCGATTAACAGA
TGTCAACTGACGACAACTGAAGACAATTGACGTCTTTTACATTATCTCATTAATGTGACT
AACCAAGTGACGACATAAGAAGGCACCATGTGACGACCCTAACGACTATGTGATGACCCA
AGTGACGACACCCGAAGACAAAATGACGACCCTAAGTGATGGCACTGAAGACAAAATGAT
GACTGAACTGAAGGCAGTTAACGACATTTTAACGACCCTTCGTGACGACACTGACAAACT
TCGTGACGACACTGACAACCCCTATGTGGTACATATACGACTGCCTACTGACGATAGTGA
CGAACAAAGTGACGACAAACACGAATCACGACCTCGAGTGAAAACATAGTGAAGACAAAC
TGACAACCCAAGTGACGACTGTGAAGTCCTTTGGCGACCCAAATAGCGACACTGGCGACA
GACTGACTACCGAAGTGACGACACCTGACGACATTTTAACGACCCGTAGGGACGGCATGA
AATGACCCGATATTTTTAAGTGACATCAACTGACGTCACTGGACGACATTGGATGACACA
GCTGGCGACTCTTTATCGCCAAAGTCCAAAGTTGCCTGCCTTAGGTTAGGTTAGGCTTAG
CGTTAGTGTTAGTGTTAGTGTTAGTGTTAGTGTTAGTGTTAGTGTTAGCGTTAGTGTTAG
TGTTAGCGTTAGCGTTAGGATTAGCCCTAATTATAGATAAGACATATGTCAAAAGATGCA
TTTGAGTGTTACTTTTTCTCCATCCAAAGCTAGTGATTTTAACACGACGGAAAATTATTG
GTATAAAAAACTTACCCTATTACATCAAGGTAGCAATATTGTACCCCTCCCGCTGTTTTG
CCTTCCTTGCTCATCCATGCTGTCCATCCCTCCAACATGTGTGCAATATGTGTTGTGACT
TCGGACAACATCGGAGGTTTCTCGGCAACTATCGGGAGCAATACATGGCATATTGCTTGT
GTGAAGGCGAAGCTATTCTTTAGGGTTTTAGCCTCATTTGAGAGGATTTAATAAATCAAA
AAAAAACACATGTCAGCTAGACTTGCAGGGTGTTACTTATGCACCAGTGTTTCGTATGAT
CCGGCTTACACCGCAAGAAGTGCCCGTATGAACAAAATTTCTGCCAGAAGAGATCCAAAA
TTTCCAAAACTGTTTCACCATGGTGGCCAAGACCATTTTTCAATCGCAACTCAGCAACCA
ACTGGAGTTCTGACAATCAGTTTTTTTTGCTGGATAGAGCCAGACTCACCCAACTCACCA
ATGCCCTACTCTGGTCCATTGTGCCAACAGCTGCTCTACAAAAAATCATAGACTAAGTTG
GCGATTTTGGACTGATGACTGCCAGCACTTCCCTTCACATCATTGTCCCTGATAATCCCT
CATCACCATCCAACATGATAGATTTGTATGATCAAGCAACAAGAGATGATGGAGTTCAGG
TCAATGAAAAAGGTGGCACCTACACCAGAGGTTGTGCTTATGACTACACAAAAAATTGAA
TTGCGGCCATTGCTTACACTACCTCGAAAGATAACAACAACGAAGAAGAACTGACTTTGT
CATCCATTCAAAAACAATGCAATGTGAGTCATAGCTTTGTCAATAAAGTTATTACTGAAC
TCGAACTTCATGGTCGGGTGCTCATGTCATCTGAGATCCAGAAGAATAGAGACAATCCTA
CTGGACTGGGATGTCCATGTCCAGATGAAATCAATTCCACTGTTTTGTTGTTTATTTATC
TGGACATGCATAGTCACAGCAGAGATAGCTACATCGAGTGGCGAGGAATACTTACTGGAA
ATCAGTCAGCAAATCATCATTTTCAATATTCTTTCTTCAGACCTTTCAAGTCAGGGGAGG
TTCTGTAGACCAAACCTTATGCCTTTTGACAAGTTTTGATCTCACAATATCATGAGAACT
GTTGATTACATTGATATCACCTCAAAAATTGACCCACATCATATCAAATTCGGAGGTGAG
AAGCATCCTAGTGGGGGTGGGGGTCAGATTTTTAACTGTGAAGAGACCCCTTCACTGGTT
GTGTATCTGAAATGCCAAAAGTGGTACTACTTGACCAGGTGTTATTCTGTAAACTCAGCT
ACTATGGATCCAGCTGTGTGGTGCAACATTTAGGATTCTATCAATGATACCAACAATTTT
CCAATGGAAGAGAAACACCCCATACAGCAGGGTTTCTTCCGGTGAGGCGATGTATTGGTG
ATGGACAATGCAGCTGTAAATACAGGGAGAGACAATGTTGTACGACAGGACTATTTGTGG
GACAATTATGCTGTATTCCGTTTGTTCTTACCAGCACAAACACCAGAGTGGAATCTTGTT
GAGTTGCCTGGTTAGATGACAGAAAGTTATCCTCTAAAATCATGTGGAGATGTAGGTGAG
AATGTAACTGCTTTCCCAGCAATTTAAATCTTATCTACAAACACACATGATAAAGCATTC
CAATTCTAAGTGCACAGTGGTTCGGTTCAAAAGGAAATCATGCCATGAATGAATTTATGC
TATCATAGAATGTGAGTTCGTAGCAGCTTAGATAAATAGTAATTTTTACGCAGAAAACAA
TCAAGTTGCCGTGTGAAGTAGCTAAATACACAGATGTAAAATGTGGCCCAAATCTCAACT
CCATCTTTTCTTTATTGTGGCCTTATGGCAGTCACATGAAAGTCTACTCCAGACTGTCTC
AGTGGTTTGGCTGTAAACTGGTAGTCTGATAAAGCACTGTGACAATTCCCAAATAGAAAC
TCCTGAGCTGGATTGATAGTTTCATGCATAGGATGAGAAGGTTGATTCATATGAAGCATA
AATGTTGTTGTATCATGAAGATGATAATGACCGTTTACCAGACCAGAAGGAGAATGTGGG
AGTTGAGAGAGTGCTGTTTACACTAAAGGTATGCCTCCAAAACCACCAAGAGCATTGCGT
GAATTTCACATGTTCTTATGATCATGATGTCCTGGATACCTGACAGGATAACTATGCCAT
GATTATTGACGTGGAGACCTCTCTGTCAACCAGTAGGGAAATGATCAAAATATCTGTGAG
AATGATGTGTGTCCTGATCAATAGTTTCACCGAAATCGTCATAATAATGAGTTTTTGGAT
GAGTGTAGCCAAAGTGATCATGGTTGTGTCTAGCAATCATTTTTCTAGGTATACGACTGT
GTCCATCCCCAATGCCACATTATCCATCCTGGTATTATTTTTGAAAGAATTGAGTAAAAC
AATTGTGGCATAATATTTGCAAAAATAGAAAGTACTGACTCGCGATCTCCCTCATGTCTT
CTGCATTGAACATTCCATTCCTGACAGCACCAATGCCAGTCATCAATTGTAGACTCTCTT
TGACTTCTCACCCCTCTGCCACTTTTCTTCTTTCTTATTTTCAGATGTATGCATCTTCTC
CTCCTTTTCAATCTCAATGGATTGCCATTTCTTATCAAGTTCAGTCTCCTTTTTTGCACC
AAGAAACTTGAATTCACTGACATAGTCCTTTCTACAAACTCTGTTCTTTTTAAACATCCA
AACATCAAGAGGTACATCCTTCAATTTTTCAATATCAGCTTTGAGATTGTGAATGTCAGT
TGTTATCTCCTGAACTTTCACCCTCTCAACCTTCAACTCCAACAAAGCAGTCTTCATCTT
AACCTTGGTGTTCTCATGAGCAGCATCCTTCCTTACCTAAGCTACCTAGTGACTTGCATA
CTTCTTGATCATGGTTTTCTCATAATCGGACTAACTTTTTGTAGTATTTTGGCATGCACT
TGTTCCTTAGAGTCCAGTTTTTTTTTGAAGTTAATTCTACACAACTTGTGTTGAACAAGA
ATTAGGTGAAAAGTTTCTCGAAAAGCACAATTATTTGTAAAAATGCATAATTATGCCTTA
AATGCATAATTATGCCTTAAATGCATAATTATGACCAGACAGGGCATACCTGAACATGGT
TTCTTATGCTGGCATAATTCGGCATAATTATGCCTTTTTTATGCCCGAAAAAGGGGTAAT
TTTCCTTTGAAATTAACTGTATTTTTTTGCGATGTAGAAACGTTGGCGAAAATGTTTTTG
GTCCTCACCATCTTGCTTCCAATGGCCTACTAGAAATCCTCTTAAACTGAATACAAAAAA
TATTTCTTGAAACATCCATATAAACTGGGCTTTTTCCGCCTGCTCCCAGGAAAATATACC
AGATTATGCCAATCCATTCTCTACCAGGTCAAGGAACTTTGACATCAGATTCAGGGTCAC
TATCATAGAAATCTGTCGCAACATTGTATGAGAGAATCATTAGGCCAAGCAGTAGATGTT
GGATGGCAGTTTGCAATTATCGGGGATGACAATGTGAAGGGAAGTGCTGGGAGTTGTCTA
AGTCTAGTATTGCTGACTTAGTTTATGGTTTTTTTGTAGAGATGCTGTTGGGGCGATGGC
CTGACGTAGGATATTGGTGTGTTGGGTGAGTTTGGCACTATCTATCAAAGAAAGCTGATT
GTCAAAACTCTGGTTGGTTTCTGATCTACGGTCAAAAAATGGTCCTCAGGCAGGAGACAT
GGTCGAAAAACGGTCTTGGTGGCCTTGGTGGAACAGTTTTGAAGATTTTAGATCTCCTCT
GGTGGACAATATTTTTTCTTCATAGGGGCGTCTATTGAAAAAAGGGGGGTGTAAGTCATG
AAAAAAGGGGGGTGTCAGTCAAATCGGGGAAAAATCTTGTAATCGGTGGGCTCTTTGGCC
CATTCTTACTGTCACATGTACACATTCACAAACTTCATCCAGTTTTTGCATAATCTCGTG
TTTGTGTTGGTTTTTGTTCTCACCGTCCTTATGGCAAAACGTACACGTGCAAATGAAGTT
CCGTTGAAGTCAAGTCAAAGATTTGATGAGGATTCATTAAGATACCTCTGAAGGGGGTCG
TCCGTGCTACGTGTTTTTAATATCTGATAAGTAGGAATAAGATACTTTCAACAACATTGT
TTTTTGTAAAAATGCAAAGGGACTTAACACAATATTTTATTTCTCATGGTTCGTGTTCGT
GAACCCTTATTCACCGTCCTTATGACTGCTCATACACCTACACCGAAATGAACTTCATTC
TAGGGTGAGCTCGGATTTTACACAAGAATGAAGTTCGTTTTCGGGTGGATTTTGCGCTCA
TAACCTGATATCACGAACTTGACCTTCAAGTTCGTGTGACAATACGCACTCATAAGGACA
TCGATTTGCGGATACGGACATAAACATCTATAAAATGTAAGTTTGGGTACGTGCATGGGC
CACATTAAGGATGGGCCTTATGAACCGAGATATATGGTAGGTATGTCTCTACAATACACC
TAAAATTTAGCAATTCTCTGTCCCTGTAGACAGTGAGTGGGGAGCATCTCCAAAACATAT
CAAGAATTTTTCTTCAAAAATCGTAGTTTATTACGATCTGAGATTTGATTATGTTCTTCT
CCAGTGAGACGTTTTTTCACTATTGACTATTTTAGGTTCAATCATACAGACTGCCTGGAA
TTACCTGTAAATAAATTATTTTCGTGTTTGAAAAGCATTGGTAGTCACAAAATATAAATT
CAATGTAATGCATCACCAACAATTAAGGGGTTTGATTGCGATTGACTAGGCCTTCACGAT
CACAATCATTTTAATAGAAAAACCAATCATGAGCCTGATCCTGGACCATATTGGTCAAAC
GGGCTGTTCTGCAATCACTCCCAAGTTCTTTGAGCTGCTCCATGACCAGTCTAGTCAATT
TATGCTTGGCAACGACCTCCTACAATATTTGGGCTGTTGCGAATTCAAAAAAGACTGCTT
GCACGGGACTCCTCCTCATCCTGTGAATCAAACTTGGGCAATATTCCTCAATCTTGCAAA
AATGTTTGGATATGTACTTTACCTCACACTACAACTATTCATTCCACATAAAAAACCAAT
CACGATCTTTTTAATAGAAAATGCAATCACGAGTCTGATCCTGGACCATATTGGTCAAAC
GGGCTGTTCTGCAATCACTCCCAAGTTCTTTGAGTTGCTCCGTGACCAGTCTAGTCAATT
TATGCTTGGCGATGACCTCATACAATATTTGGGCTGTTGCGAATTCAAAACAGACTGCTT
GCATGGGACTCCTCCTCATCCTGTGAATCAAACTTGGGCAATATTCCTCAATCTTGCAAA
AATGTTAGGATATGTACTTTACCTCACACTACAACTATTCATTCCACATAAAAAACCAAT
CACGATCTTTTTAATAAGAAAAGCAATCATAAGCCTGATCCGGGACCATATTGGTCAAAC
GGGCTGTTCCGCAATCACTCCCAAGTTCTTTGAGCTGCTCCATGACCAGTCTAGTCAATT
TATGCTTGGCGATGACCTCATACAATATTTGGGCTGTTGCAAATTCAAAACAGACTGCTT
GCATGGGACTCCTCCTCATCCTGTGAATCAAACTTGGGCAATATTCCTCAATCTTGCAAA
AATGTTGGGATAGGTACTTTGCCTCACACTACAACTATTCATTCCACATAAAGACCTATG
CCTGTCTTGGAACCTGGTGAAACTCCAGCTGCCACCTCGCCAAAATCGACCAAAATGACT
TGAAACTTGAGTTAACTTGAGGGACGAGAACTTCAAGGGGATCACGTGGTAATTTTAATC
GAACTCTTCCCTTCATGGGATCAGGAGTACTGGTTTCAGGCCTTAATAGGCTTAGAATTA
GCTAGGGAGTCATCTAGAGACCCTAGTACCTTTTTCTATATGTACCACCTACTAGGGTAA
CTTTTATACCGAGTCCTTTGAGTTACTATCAAGTGCTGTGATTGTAAAATGGGTTCTCTA
GTTTAATGCCAATCAGAATGATAAGTTTTTATCTCTATCTCTAGTCCAGTTCTAGCCTAG
TTTTAATGTCTAGTCTAGTTGGACATAAACTAGTAATTTGAGTTTTTCCTTCTATATTCT
TATTTATTGTGGCCTACAGTACATCTTTCCCGCAACTTTCAAGTTACTTTCTCATTTTCC
CCGGTTTCAACGTTAGTCGTGTTTCCGTCCGATCATGCATCCTGGCCAAAATGCCAGTAA
CATGGGAGAAACCATGGAGTGTGGATTAATTTTGGCGGCCAATACGACAAACTACCTGCA
ACGGACATGGTGGGTGGTGATATGTCTCTAGGGCTGATTTTCGTTAGGAATTTATCAGTG
ATGTCAACGGGGCTGTATGACCTCTCCTTCCAGTAGATTCTGAAAAAGTCAAAATCTTTA
GTCCAGATCTGGACTAGATATTATTGTTAGTCCAGATCTGGACTAGTGTTCTGATTGGCG
TTAAGGCAGTGTCCATTGCAAATATTATTTTTTCCCACTTTTCCACTGGAATAGAAGGGG
GGTGACCTAAGCCGTTTTGATGTAGTTTTTACTATGTAGTAAACGGGTAGATACATGTTG
TTGAAAGATTTTAATTATGAGAGTTACACTACTGAAATAGGTATTGCATGGTACACTAGG
TAATCCATGCATGACCAAGCACAGGTGATCCTGTTAGAGATTGGAGGTAATTTAGGGCAG
TTCCATGACTGTTCCTGCCAACAGGAACTGTCCCATGAGAAGGTTTCTGAGAAAGAAATC
CTCTCTCGGATATTTTGGCTAAGAAACACCTATAATGTATATGGGTGTTTCCCAAGAAAG
AAATTGTCTTTTGGATATTATTTCTCAGAAGCAATATGTTATGACTATTGTACTTCCTTA
GTGTTGCAGAAAGGGAAGAGGACAATTGGAGGTTCCAGGTGGAACCTCTTTGGGTTTACC
AGTTAAGGTAGATAATTGGCCTAAGTCACTTGCCCCCACGATTGGAGAATTATTGTGGCT
TGCGGAAAAGTAAAACCTCTGTGAGGAAAAAATCCGATTACGTGCCATACTTGCAGAAAA
ACCTTTTTTGCCAAGGTTGAAAACGTGCAAGCTGCCTGTGATGCTTTGTACCTACATATT
ATTTTATGTAGTATATGAAGTGTAATTTCTTGTGGAGACGTAGATTTGTCATGGCTTATG
ATAAAGCTGGTTTGTTTGTACTCTCCTAAGTCAAACTTATATTCTGACTTACTTCCACGT
GTAACCCTGATTGTCTTATTGTATACTGTCTGTGATAGTCCAATTAGCACTGGTGTACCG
ACTGAATATTTGTGCGGGGTAAAAGACCTTTGTTTACAAAAGCATTGCTTTCCACGGACC
ATATGACCATAAATTGATGAGGATAATTTTGGGTCGGTTTGGTATTGGTTGGTGTCTCCT
ATTGATTTTGTCTGTTTGTGCAAAAGTGGAATGCCAAACAACAATTCCACCTTATGATTG
CTACACTACATTTAGGCAATAGGCACTGCATAGTAGGTATGAGTGAATGGTACCTCAGTG
TTTGTTTAGGTAAACATTGTGCCACTAGAAGCTGCCGACAAGACCATGATTGGTACAGCA
GGCCAAGCATCTCCACGATTTGGTTGATGTTGAACTCTAGATAGTTATTCACTTTTTGGG
TTTTGATTTTTGAAGACTCTGGTTGACTTACACTGGGAAGCCAAATGACATGCATATGGT
CCGAAAGTGTAGTGTTGAAACTGTTAATTGTCACTATGTGTGTACAATGTGGATATTGAA
CCAGGTCTAGGTACGAAGGTGCTGATAGTACAGATATTCTGTTTGTTATCTTCTGCAATC
TTTTGTGTTGGTATATTGTCCTTCTATTTGCTCTATAACCCCTATGTATCCATGGGAATA
GTTGCCCAAAGGGTGAGCTACCGGCAAGTGAAAAATGTCTCATACTTAATGTATTGACTA
TAATCATTGGAAGGTCCAAGCGTCAACGTCTATGTCTTTTTGTACCATGAAGAGTACGGA
TTCATTGTTTATGATATCCTTATGTATTTTGTAGCAATGATCCTTGGGGGAGGTCTGTAC
ATGTATAACTCTTTTGTTGGTGGTAATGACATTGCAACATAACTAAATGTGCATGTGCGT
ACCTATTTTTATATTTTGAAAGACAGTTGTTGACTATAATCTTATGGTTTATCGAACCAT
ATTGTGACTTCACAGCAAGCATCATGGAGAAGTGAACTTTCCGTGATATGTTGAATAGGT
AATAGTTGTGTTTCTCTTTGGATTTGTCTAAGCTAGTGAAGAAATACTACATTTTTGTGT
ATAGGTTGCATTTGTTTTGCATTGCATGCCAACAAGGTGCTACATGTCTCTCAGTAGAGA
TTTTCATATTTGACTTATCCTTTGTGTGAGATGGTATTCCTGTTTAACTAGGAATACTCA
CAATTCTGTGTGCTGTGGTTTTACAAGAACAAAGGTTGTGGATCCGTTTTGTTCTTGTGC
TCATATGATGATGAGGCTTGTTTTATGGTTTGTTGTGCAACACGCATGTGCACTACCTAT
GGTCATCCCGTTGTCTTTAGCAAAAAGACCCACGTGTTTTGGTGACTCTATGAGTCCTTC
CTCATGGATACCATATGTGTTCTCCATGGATAATTCTGAAGGTAAACCATCTGCAAGACA
GGCAACTCGAAAAAAAAACGAACATTTTGGCGATAAAAGTTGAAGACACTAGCGACTTGC
GTGACTGAAACTTACGACATGTGACGACTCGGACACCGAAAGTGACGACTTACGACCACT
TGACTAGCGCTGAGTCATTATTTATACGAACTTACGACCGTGTTACTACCTCGAAAGTCA
TCAGTGACGACCCTGTTACAACAACCAAAGTCGTCAGTGACGACCATGTTACGACATCCA
AAGTCGTTGTGACGACCCGGTTACGATATCCAAAGTCATCAGTTAGTCGTAAGTACAACA
GCCAAAGTCGTGAGGTTACGACCATGTTACTACCTCCAGGTGACTACTCGTGACTACCTG
TTTAACAGTATCGTAGTGCTGTCGCGTTACATCGGCTGCCGTAAAAAACATACAAAATTG
TACGTACCATAAAAAAAATAAAATTGCGTTGCTACTTTTCTACACCATGACGATTTCCGC
TGCCGCTGTGGCAACACCTCGATCATGGCGAATACCGTTGCAACACCCGATCCGCCACAA
TTGCCCTCACCGCAACATCACCCACAACCATCCTCCCACTTGGTTTGGTCTGATTCGCTG
AATTGCCAGAGAAATTGCACCGTTTCTACAATGCAATTTTTGATACACGTTGACCATCAT
GCATATAAGTGGGAAAGTTGGGATTTTGGTGAAGGTAAGTTCATTTTTTAATCAAATCCC
CTGCCAATATTCCCTGTAAATCATTAACTTAGTTTCCATAATGCACTTTCTGTTGTGGCC
GCCTCGGTGGGCTACATTGCTTGCCTATTTCTTTCATGGTGATACTTCACCATGCATATA
AAAGACTCAACAATCAACCGCAATACTTTGCAATTTGATTGGGTCGAGCCAGCATGGGAG
GTTCTTGCTGCTAGAATTGATTTTGTGGTTGCGCTAAGATGGGTGTTAGAATAGATATCT
GTCATTTGTTGAGGAAATGAGAGTAGGAGAGTGGCTGACATGGGTGTGGCTGGACGACGG
GACAAAACTTTTTCATGCTACCAAGCAAAGAGTCTTTTTCACTACAAAAATGAATCAATA
GAAGAGCAGCAATTAAATAATATATTTTAACAAAAGATTATATTGAAATTATAGCTTTAA
ACATAATATTTTCACTGGTTGTCATTAATAGGACTCCTTCTGCACCTCTGCTGTGTCTCA
TCTGAGCAAGCAGTGGATCCCGCAATCATTACTTTTGTCTTTTCCCAAATAACTCATTCC
TGCCGCCTTCCTTCAGCTTGGCTAGCTCAGCTCACTCATTGGCAGTGATGAATGCATATT
GTTCCCCTTCCCCATTGTTCTCAAATTTTCTGCAGCAACAAAATCCTTCTCGCCCTTTTC
CTACACAGTGTTTAAGAAAGCACTCCCTATTGCTGCTCCAAAGGCACAAGCACCACCGCC
AAAAACGTAACCCCGCTTGATTGAGAGGCAGATAGGGAATATAATCAAAGAAGCAAGGAG
AAGAGGGACGAGTTGAAACGAAAGTTGGAGGAGGCAGACGACTCACCTAATAATTCGTCT
ATCATGTCTATGTCACCCCCTGCTGACGTTCTTGTGTCACAGGACAGCTCATGACAGCAC
GGAGGAAGCCGAAGGAGAAGAAGACAACACAATTCATGAGGCGGCGATGTAGGTTAATAA
AATAAGTCAAATTGTCTTCCAAACAACTTACTATTATCAAAAACGGTGAATTCTCGTCAC
GTCGTGTTGTGCCAAAAAATGTAACAAAATTGGCATGGTGGTGGAGGGATTCGTTCTCCC
ACAATACCATGAATTTAGGCGATCGCGCCGGGGATATCGTTGTCGCGGATATAACCGTGG
ATTGTGTGGTGGCGGAAGTTAATTATCTGCAATGGTTTTTGCGTGGTAGGCGAAATTCTG
ATGGTGCCGCCGAAATCGTCATTGTGGGTGAGTGTTGATGCAGCATGTGATGTTTTTTTA
CTTGATACCTACTAGTAAAAAATGTCACGCGTCATTACTACACTTGAACTCGTACCGCAG
CAACCTCCTGAGTCGTACTACCACCAAAGTCGTAAGTTACGACAAGTTACTACCTCAAAA
GTTGTTAGTTACGACAAGTTACTACCTCGAAAGTCGTCAGTGACGACCATGTTACGACAG
CCAAAGTCGTCGTTACAACCCCGCTACGACAACCAAAGTCGTCCGTGACGACCCTGTTAC
GACAGCCAAAGTCGTTAGTGACGAACTGTTTACGACCGTTTGTCGTCCGTTCGAGGATAA
CTGACGACTCGAACGGTCCAACTGACGACAACTGACGACCCGAATAACTTTGTCGTGACA
GACTCACAAAGATTTTTTTGCTAAAAAGAAGATATTTTTAGCTAGTTGCCTGTCTTGCAG
AAGTTCTCACCAGAGAATCAAGTACTAGTCATCAAGTCTCAGTGAGACCATTATCTAGTA
AGACACAGTTCTGTTGATTCCAATAATGTTAATCATGGTCAAGGATTCAATTTCTTTTAT
TCTGTGTTTATGCACTCTAATTTCAGCAAGCTGTACTAGAATGCGAGCATACCCAACCTG
AGTTGGTGATGCTCTAGACTTGTTGTGGTAACAAATGTCTAACATATAAGTGTCTCTCTT
TTGTGTATGGTGTACCTCCTCCTCTACAATTCAAGTTGTGAGTGAGGTGAGACAATCATG
TTGTCTTGCCTAAGGTTCCCCCATGTAATGGACCACCCAGTAGCATGTGAGTTCCCTGTA
CGGGCGAATGTTTAGCAAGTTTTTATCGGCTTGTAAGCATGGTGCCTTTGCCATGAGAAG
ACTTTGGGTCTGTTATTAAGCCCTTGCGTCTTTGTGTAGAGATGTTGTGTATTGGTTTGT
CATGCAAACCTTTACTCGCTGCTTGGTAAGTCCATCTTAACCTTGTTTAAGGTGGTCTCT
CAAACTAGCCATTGGAGAATATCATATTACTCCAAATGAGTTCTATTGAGAACAGTATGG
CCATCATTGACTCCATTGAATGTGCTTGCGAGGCACATGGAAAACCCATGATTGTTATTG
CTAGCTCTGATTAGGTATAACCTTCTTCAGTTTTTCTAGGCACGAATGGGTTTCAGATGC
ATCAGTATCTAGTCTATGATTTGTTGAATTTTCATGAAGTCTTATGGTGTTTGCAGAGTT
GAACATAGCAACATCTACAGTACTGTAAGGATTCTTTGAGTTTAGACAGTTTTCCGAACT
TTTTGTCTATTTTCACTTATTTTAAGAACCACTTTTTGAGTACAGTAATTTATGTTTGTT
TGGGTGTTCTGTTCTTGTACAGCCAGTTCTGATGACGTCTGTCAATGAAACCCTCCAGTT
GCCAAGGAAAATTGGCCTTGTTGTTCTTACTTGACTTTTGGACTGGTTGTACTCTGTCTT
TAGAGGCTGTAAACCAACCTCTTCGGAAAAATAGAGGTAAACAGGCACGTTCTTCCAACA
CACCAAAATTTCATCAAACTGTTTCTTTTGTCATGAGAAACCTCAGTAATGTGTATGAAA
TTGAGTTTTTAGTGTAAGTGGGTGTCTTTTTGTTTTGTTTTGACACAACCTGGAAGGTCT
GCTAGTTTACTCAACCCCCTGAGGAGTATTTCACAGGAGTGGTTAGCTCTGTGATTAGGA
GTATTATTGCTCAAGAAGAGTCCTGCGCATAAATGGTTAGCTACGTGCTTGGTATGTTGT
GTCCAGGTTTTGTTTCAACTCTGGTTCACAGATTTTCGCAGACTTTGCATCAATTATCAC
TAGCAAGGTAAAATTGATCTTAACATATTTTATGTTGTTATTTGTTCGAAAATCTAGAAC
AATTCTAACTCAGTCCTTGCATTTGTCAAAGACTGAGGTCATATGCTGGCTTAGTCACTC
TGGGTAACATGTACTCAGAAGAGTGTGTTTTGACAGGAATTTACTGCTTGTGCAATAAAA
AAACATCGTGTGACTTTGCCCTTCCTTTTGAGTAGGAAGAACCCATCCTGCGTGCATCAA
GAGTTTGACACCTGCCTAGCCAGGTAAGGAAAACATACGTGTGTTCCTAATTTTGGAACA
TGGGGGAAGCTTGGAATAACGTCCTTCTTGCTTTCACTGTTACTATAGCAACACCGTGTC
AAGGGTTCGAAACCCAACATGGTTTGATTTCCAGTTGCTTTTTTTGTTACCTTTTCTTGT
GAATAGTGCAACATGGCACACGTGTACGTGTCTCTACGTGGGAGAAGAGTTCATCTCCTA
GAGAAACCAATTCCTGATGCCAGAAGATATCTTGGCATTTTTGTTTTATTTTTACATGTA
GCAAGGTATTTGAATATCAGGTTATTTTAACGTGACAGTAGAATTTGGATTAAGATTTTT
CTCTAACGAGCTCTTTAATTTAAAATTAAATAATTCCGAATTTATATGTTCGGGCTCTAC
ATTCTATTTTCCTCAAACCAGAGGATGCGCAGTGGCTATTCACAAGCCAACTAGCTTTTC
TTTCCTTTTTGCCAAGCTCGGTAGCTTATATGCATGAAAGAGATACCACATGAGAGGAAT
TCTCATCTTTGTGGACTTTTCTCACTTTTTTGCTTGGATTTCTGAAAGAAATTGCGTGTT
TTCCTGACAAAAACCGCTAAAAGTACGCAGCATTCTTGAACAAATCGGAAATTTGCGAGA
ATTTTGTTGAGAGTATTTCTGGGGCACGACACATAGTCGTTTTATGGGTCTGTCTTGCGC
CCCCATGCGTTCCAGGACTTGGAGATGTTACTCCACGTCACTCTGATGTCTGACCGGGAT
GCGGCAATATAATGCGCTCCTATGCCCATTTACGGAGTAGAACAAGTTCTCTCCTAGGCT
GGTCCTTGGTGATCAAGGGCTGAGCCGTATGATTCTAGGACTCACTATTTGTGGTGGTTT
TTTTGAGATCCTGGGCGCGCGGGCTGCGCAACTACACGATTCATCAAATGGGCTGTGCCG
TGATGCGCTCCCATGTAAATGGGGCTGGTCCGCGATCGTGGGACAAAGTCCTGCGCGATT
TCATTTTCCTTTGAGGTGATCGCTCAGCGAACCTTGAAACCTTGAGTCCCGAGCCCAACC
TGTGCCCGTGCAGTGTTGCATCTATACTCCCACCGCCACCATGCAAACAAACAAGGGAAC
TGGATCCTTGGAGTACCCAACCCTTCAAAAACAAGAACTTCCTGGGGGATCGCGAGTCTT
TCAAATGACCCAAACCTCTCGGGGGTCACGAGCAAGATTTTTAGGCCTTAGAGGCCATAT
GATTCTTCATAGGGTCAGTTTCTGCCCAAGAAGATCTTTTATTGTACTGCCCTAAGGCTA
TAAGTACTTAGTACTCCGTGGTGTCACTGCATCTGCACGTGATCACAGGTATGGACTAAT
TTTAAGTCTAATCGTGTTTTTAGGTCTAAAAATAGACTACACACATACTGCTCTTTCGGA
AAAATATAAACCGAGGCATTTATGTTTATTGCCTCCTCATTCATTGAGGGGCTGTTACGA
GTTATATGGCAAGTAAGCTTTAGTGCCACAAGTGTGTATAATACGTCACTAGTGGTCTTT
TTTTACGGCAAGTGCACTATGTGCTAAATGCGCGCTCTGCTAACAAAAGCGGAGTATACC
CGTGTCAAGTGGGATCTACTCCTCGCTGATGTACAGGGGAATTCTTTTTGGCTACGTGTT
TCAAAAAAACACGTGCCGGCCTGTGAGTGAACTCACTTCAACTGGCTGAGTACATGACTC
GGGCTCAGCTGTGGCTGTTGCTACTCTTGGGGTCAGGCAGCACAAGTTGCGCCATGTGTA
ACACACCAAGTGTATTGTACAGCTTCGAGCAACAAGGGACGACGGACAGACAAACCTACC
ATGGTCAAAACATACAGATATTGGATGATGGATGGTGGAACGACGGACAGACGATCTGAT
CTGGTTGCACGAAGGCTATCAATTGATAGTGACCTAAGCCGTTTTGATGTAGTTTTTACT
ATGTAGTAAACGGGTAGATACATGTTGTTGAAAGATTTTAATTATGAGAGTTACACTACT
GAAATAGGTATTGCATGGTACAGTAGGTAATCCATGCATCACCAAGCACAGGTGATCCTG
TTAGAGATTGGAGGTGAATTAGGGCAGTTGCATGACTGTTCCTTTTCTCCCAACTGCCAA
CAGGAACGGTCCCATGAGAAGGTTTCTGAGAAAGAAATCCTCTCTTGGATATTTGGCTAA
GAAACACCTATAATGTATATGGGTGTTTCCCAAGAAAGAAATTGTCTTTTGGATATTGTT
TCTCAGAAGCAATATGTTATGACTATTGTACTTCCTTTGTGTTGCAGAAAGGGAAGAGGA
CAATTGGAGGTCCCAGGTGGAACCTCTTTGGGTTTACCAGTTAAGGTAGATAATTGGCCT
ATGTCAGGGGGGGGGATTTCAGGGTGGCCACCAGTGGTCATAGCAAATTGAGTATGGGTG
ACGCATTTTACTTTTACCTCCCATTTTTTATATTCTCTTTTTGCACTCCCTCAGTCTTCA
CTCATCACTTCTGGTGCTTCAACACATCAACCAACACGAGTCTGCCTCTTGGCCCAACTT
TGCATGGAATCCGCATCGACCAACACAAGTCTGCGTTTTGGCCCAACTTTGCGTGGAGCC
GTAAATTGTTAAATCATCTCGTTGACATCACAGAATAATATTAATTAAATAGAAACTAAC
TACATGGTGCGATTTCTAACGAGGGGGTATGCGTCACATACCCCGTGCTTGTGCTTGCTT
TAATGTCTTATGACATGATCTCGTGTTGCAGTGCTTATGTTACTGTGGTGTGTTGAAAGC
TGTCGTGAATTGAGAATTTGGAGACAGGACAAGAGTGGAGGAAGGAGGGGTTGGAAGTTT
TTTTCTTCATTCTATGCCTACTCTGACCTGGACTCGATTCAAAAATTTCCCCCCCAGCAT
ACCACAGACAGGGAGCAACTTCCCAGTGGAAAAAAGGATACATCTATAATGGATCTTGGG
TCTTGGAACCTATGGCCACACTTCACGCCCATTGAGGCGCTGATTAGAGTCATGGTAGTG
GGCACTTGCTCACAGCTTAATTGTGCCACTTGCGTGTAGAAGCATTTGTGGTCTTTTTAT
GCTTGTGCACATAGGCAACATGCTCACTCTGCTAGATGGAACGGAGTATACCCATGTCAG
CTGGGAACAAGGCCTCAGTGATGTGTCTGGGTTTATTTATATGACTACATGTTGAAGGAC
ATGTGTCACAGCTTGTGAGTGGAACTCACAACTGTCACAACAACAGGCAGAGTATGTAAC
TCATGCACAGGTTCGGTCTATCAATTGTTAGTGACCTAAGCCGAAAAGAAAAATGGTGTA
GGTAGAAAATGCTCGTGTAGATATGTCATGGATCAATGAGGTGAAATTATGAGATTATTT
CTACTACTGAAATGGTGCTGCTCTTGAAGCACAAGCCCAGCATGCAAAATCCTCAAATTT
ACTTGTAATTAAATTATTTTTATGCTTGACATTCATTGGTCATCACTGTCTTTTCATATG
TTTGTACCTTAAAATATATATATCTAATTTTGCGCTCGTGCACGCCATGCGAGCAAAGCT
AGCGCGGCGAGTGCTTCAAGAAACAAGACTTCTTCCAGTTTGCAGGCACCCTCTGCTGCT
GAAAAATCTTGCAGTGGCTTATGTAGGTAGGTTTAACCGTACGACCTGGTAACTCCCGTA
CAATACTATAGTGGTATGGTACTTTAGTCGGCGTAATTAAGAAATTTCTCTTCAGGATTC
TTTACATTCAAATATGAGAAAACGGTCTAAAACCAATTCCAACGTAGCGAAATTTCTTGA
TTGGAACATACAAATAGAATTATTTGGAGAAATTGTGTGGAAATCCTTCGTTGGCATGTA
TGGTAATTTGAATTGATCGGTATCAGGGCTGATGGCGCGGGACCGAGACTCTCTCTTCGC
AACGGTCGACGCTACTGCAATGATTTTATTCGAATTGTGCCAGTTTTAATGAAATAAATA
GAAACGCTCATCAGTCCGTCCAACTTGCTCCTCAGCTTTTCTAGCCGTCGCTGTCAAGGT
TAGGGTAGTTTTTGCATTGCACAAGTGAGTGTTGCTAGATGCAATTTAAGCAGGGCAACT
GACAAGATGGCTTCTTCGTCCGCGTGTACTTCAAAGGTGAGTTTCTCCTCAAGAATTGCA
TTGCTTCACTGTCGTCCCTGATCCGTGTCTCACCACTTTCCCCCCTCTTGACAGGTGACG
CCGTCCATAGCGCGATTTCGACAGCTCATCGCCGAAAAGAAACTGCAATGTTCCACTCCT
CCTTCCGAGGACCTCGCTGAGAGAGCTGACTCCATTTCAAACTCAAACAATGTCAACAAC
GAGAATGCCAACAACGAGAATCATCATCCCAATAACGCCAGTCAACCAACCGCATCTCAC
ACTCCAGCCAAATCAAAAGCACGCACGCTGGGAAGCGCCCGAATTCGGAAACTCGCCGAA
TCGCCCTCGGAGGACAACGTGGAATTGGAATCGTCCACGTGGGCCATGATGGGAAATCAC
CTAGACGAAACAATGGACGACGCGTCCTTTGCCTCAATGGAGTCGGCGCAGCTGACGTTC
CATACTTGTGATTTGGCCATCACTCCGGCGAATTTCAAGAATGCTCCAAGTGACGACGAC
GAGTGGAGGGACGATGAAATTCGTGAGCTGTTGTTTAGTCCTTTGTTCAAGGAGAAGCAA
ATGTTGAATGACGGTCCGATGGAGAATGCTCCAGAGCATACAACAAAGAATGCCAACGCA
AGTACGTCGTCTGGCTTGAATTTGAACGAAAAAGACGAGAACCAACCCAAGGGAGTAAAA
TGGGATCTGGGCGACGGTGGAATGGAGACTCCCAAGAACAGCTTAGGACATACTGCTTTT
CGAAAATCGCCATGTGTCAAGGGAGAAATGACTCCGACAAAGGGGCAACATGAACGTCCG
GATGCACTCAACGAGAGCGTGGTGATTAGTGATGATGAAGAGGAAGATTTTGTTTCAGAG
GAGGTGCACGGCGATTTGTTTCATTCCGATGCTAATAACTCGAATCAAAATGAAGGCTTC
GAAGATGTGGGTGGGAGTATTGATTCGCCTCCCTCTATTCGACCGAGTCGAGCTTTTGAG
GAAGATAGCTCCGAGGAAACAGTGACTGATGATGCAGAGGATCATGACATTGTTGGTGTC
TCTGGGATGGCGCCCACGGTTCTGGACAGTCACGCAGCTTCCACTAATACGTCACCCACA
AAGGCGAATTTACGTGAGCGCCTCAAATTTCTCGCCACAGAAGTGCGTTTCGCCGATCAA
ACTTGTGTCGAATTGTCAGAGAAATTGAAAAACGAAAAGAGCAAGACCGGACGTTACGAA
CACGATCTTGGCCATGCCAAGGAAGAGAACAATCGTCTTTTAAAGCAACATGAATCGATT
ATACAGGAGAACGCCAAATTGAAAGCAATGTTCCAGGCGCAAAAGGAACAGACTTCTTTG
CAGTTGGAGGAATATCGAGCTCAGATTGCCAATTTGGAGGCGAGTAATCGCTCTCATCTT
AGTGATTGGGAATGTCGGTACCAATCTCATTTGAAAAATACCGAGAATCAAATAAATGCT
CTCAATGAAAGGCTCGCTCAAAGTCTAGCTGTCAATTCGACCCTACAAACCAAATTGGAC
AAATGGGAATCGAAGCTGACGAGTGATCAGTCCTCCCAAGACATAATCTCCGCTCTGAAA
GAACGTGCCGAATCCGCAGAGTCGTCGGCATCCAAAGCAGATGCCACAATTCAAGCCATG
CAAGCTCGAATATATGATTTGCAAGGGCTGTGTGATCAAAAGCAAAACACCATCCAGAGG
GAAAGGAACGAGCGAGAAATGGTGGAGATAGATCGTGACAATTTGTTGAAGCAATGTGAA
GAGTTACACCAACAGCTTACCGACTGGCATCATAGTGCTCTAGATACTTCGGGGGAACTT
TATTTTAATGATGATGGGAGCGCACTTCAGGATTTTATTGATGAGTTGAAGTTCACACCT
GTCAAGGGAGTGGGTTACGAAGCTGATGCTGACCACAGAACACCCACATCAAACTTACTT
GCTCGCACTCTTCGCTCTGAACTGAAGAGGCGTAATGATGCCTTGAACCAGCTCGAAGTT
GCTGAGCTCGAAGTTGAGAAACTGGAGAATGCCCTGTCGGAGTTGAGGATGGATTTTGAA
GAAGTTAAGGCTAACAACGAATTGATGGAGGAGGAATTGCAGGAGAAGTGTCTTTGCATC
AAAGAGCTGAACGAGGAATTGTCTCGAAAGGATGCAAAAATTTCCGTGTTAATGGAAGAA
ATTGATTTGATCGGCACTGAATCAGTCGTTTCTCTTGATGGGATCATGGGATCATCATCC
AATAGCAATCAAGGAATCACCACGAAAGAAATGCAACATACGATTGAAGATCTAGAGGAT
CGCCTTCAAGTCACGGAAGTGGCAATGGAATCGACCGAAGACGAATTGCTTTTCACCCGA
AGAAAGTTGCATGAGACTGAGACACTTTCAGATGAGATTGCAGGACAGCTTGAAAGTGCC
GAACAAGAGCTGGCTGATGCCAAACATCAAATTTTGGAGTACGATGATCAGTATGACTCA
TTGAAGAACGAGCTCAATGAGGTCATTAAAGAACTCCAAGAGACTAAGGACTTTAGCGAG
TTTCAAACTCGTACTGTTGACGCCATGAAAACGCAATGCGCTAACAATGAGAAACGCATC
AAAGAGTTCAGCATTCAGTTGAAGTCTTCTCTCCAGGCCCTTGTGAAGGTCGAAAAGATA
TTGCGAACTTACGAAGACTCGGATGATTTGGCCAAGAAGAAGCTCGGTGAACAAAGCCGA
AAAATAACTCGTCTCGAGGATACGATCAAAGGGATCAAAGATTATTTGTCAACTAGGGAT
TCAGAGTCTTCGTCTTCCGAGACCCCCATGACTCATTTGCTTGCCCAATCTCCCATGACA
AATCTGTCTTCTGTCTGGACTACAACTCCAGAGAGTGCACTGAGTGGAGACAGCTTCTAC
CTCGAGAAACTCAGCGAGCTCCGTAGCGAATTGTCTTCAGCCCAAGATCGTTGTTGCCAG
ATCGAGAAGGAAAGAGACGACGTCAGCAACGAACTCAAGAGGGCCCTTCAATGCGTGCAG
GAGTATCGTGACGAAATTTCCAACCAAGAACACGAACATGCTGAAGAGACACGCTCCCTC
AGAAGCCAAGTTGAGAACACGCTGGCTCAAAAAGAGGAACTAGTTCGAAAATGCCAGCAG
TTGGAAACTAAGGTTTCAACCATTTCCAACGAGCTAACTAAGCAGACAATTCAAAACAAC
ACCTCTGCACGCGGTATTGCTGCTGCTCAAAATGAAGCATCACGCCAAATGGCTGTTGTT
CTGAGAAACAACGCAGAAGCACTGAAGGAAAACGAAAGCCTACGTCTCGACCTTAATTCT
CTTAAGTTAGAGCTTGAAAATGTGAATTCACTTCTGAAGGCATGCAACGCAGAGTGCGAA
GGTTCTCACAAAGAGGTAAAGGCGGCAAGGGCTGCGTTTGAATGCTTACAGGCCGAATCT
TTGTTGACAAAGACTAACTTGATAAACATCGAGGAAAATTGCTCTAAGCTAAAGAATTCT
TTGGCTCACAAAGAAGAGGAGTTGAAAACTATCACGCGAAGACTTACGGAGGTAAATGAA
TTACTTGAGTGCGAGCGTACTAAATTCGCAGAAACTAAACAGTTGCTAGAAGCCCGTTTC
CAAGAGGAGATGAAGCGCCAGAAGGCGACAATAGATGATTTGGAATTCCAAATTACAGAG
ACTGAAGAACTTCGCAAGGCTTCCGATGAATCGTTTCAGAATGCATCCGATCGTATCAAA
GTGCTCGAGAGTATGATGCAGACCAAAGATCACGAATGTGAACTTCTAAAAGCTGAATGT
AGTGACTTGACAGCACTTCTACAGAAAAAAAGTGGCGAATTGACCAATTTAGAGAATAAT
TTGGCGGGCGCAGAGGAAGAATTAAATGAAGCACAAACCACAATGCATGATCAGCTGCAG
AGAATTGAACAGTTGAACGCCAAAGTGGAAGAGAGCAAACTGTGTATGGGTGCGTACGAG
GAATCTCTGGTAAACTACGAGCGTCAAGTGCATTGCTTACAGAATGAAAACTCCAACCTC
GAGCGTGAGTTACAGGATTGTCTTCACGGTCATCAATCCATAATGTTTGAGAAGGAAAAT
CAAATCAACAAGTTAAAAGAAGCTTTATGTAACCGACAGAACTTGTTTGACGAGCAGCTT
GCAAAGGCAAAGCAGGAACGGGACACTGCGACAGCTGATTTTGAGGCAATGGTCAAAATG
CTGCAGACACAGCTTCATTCAAAGGATGAGAATGTCGAGCAGACAAAGTCTCTCCTCGCG
GAGAAGGAGCGCCTTCTGATTGAAAAGGATAGCATAATCAACGAGTGCACAGCTGTTATA
TCTGATCTGAAGGCGGAAGTTCTCGAGCAAAATGAATCACAGAATAAGCTAGAAGACGAA
ATGATTCGAAAGCAAGGGCAGATTGAAACACTTCAAAATAGCTTGACCGAGGCTGAAGAA
GAGGTCGCAAATGCTACAGGTAAACTTTATTCCTTGGAAATGACCTACGAAGATTTGGTC
CAGAGCAAGGCTGCTGTCCAACGAGAGCTAGACTCAAGTTTGATGGATATTGAGAGACTG
AAGATGCTTCACCAAGATGATCAATCTACGTCAAACTCTCTTATCAAGGATTTGAAAAGC
GAGATAGACAGTCTGTATTCCTATAAGATATCTGCACAGGATTCTGTTTCGGCCCTGACA
GAGGAAATGCGTGTTGCCAAGGAAAAGTTGTAAGTGTTAACTGTTTCACGTCTTGTTCAC
ATATCCCGCCTATTATTCCTGAAACAGCAAGTCTCTCCCACAACAACACCTCTAACAATA
GAGAAAAAGCAGAAAAGAAACTCAAAGATGAACTGCAAACTAAAACAAAACAGCATAATG
ACATCAGTGAACTCTTGGTTAAGAATGCTTCCCTAACCAAGAAATGCGATATATTCAAGG
AGAAGATGAAGCAGCTCAATAACAAGGTCCGTGACTGGGAAGCAAGCTACAAGTTGCAGA
ACCAAGACCTAGTTGATTATGGGCGTGAAATTTCCCGTCTGAACACTGAAAAGAACACAC
TGAAAGAGGAGCTTTTGGCAGTGCGTGGTGTAAGTGTGAGTATTACTTCTGCTTGCCCTG
AGCAACCACTATTCATTCCATAGTTCTCTCGTTTCCCACCTGTTCTCATGTCATTGATTC
TTCTGTCAAATTTCCAGCTATCATGAATTCCAGTATCCAATATGTGTTAAGGCTGACTTA
ATGTGCGCGACTTGCTTTTGCTAATTATTCTTCATGTTTATGCAACGAATTGTCAGTCTT
CGGAACGATACAAGTCAAAACTTAATCGCATCAACCAGGCAGTGAACACCCCGGATGGGG
CTAACTATCATCATCACCCAACCACTATTTGAAACCCAGATTCTTGACTCCTTGTTCAAA
CTCAGGTTTCTTTTACTTCAGTGTATGTGGTCTCTATAATTTGTAATACATCGACTTCAT
TGCATAAAGCTAAGTTGAGTTATGTTTTTTAAGTGCCCCGGTCGATACAACAGGAGATGT
GGTTCAATGGGTAGTACCCGACCATGCATCATTGTTTGAATTAATATCCTAGTGCTTCTC
ATGTTGACGACAGTGTACCTACATGAATCCTCTAGAAATTCGAAAACAAGCCCCCAATTT
TGGTTTTGCATCATTAGCCATCACATGAATGCCCTAGAGGCACAAGCAATATTTTCACAA
GATAATTGTGCCAGACATTCCAGGCTCATCTTCAATCACATAAAAAACACATACACAAAT
ATGGATTCTCTCTCAATAATGTTCGTTGGCACCAGTCAAAAATTAAAATGAATCACTGAA
ATGTCAGTTATAATGCCAATCTTTGACTTGTTGTGATGGCACATTGTGCATGTATCACAC
AGCATAACTGCAAATTCCTTGAGTACCCTTTGATGTATCATATAGGAAGAAGTTGTTATG
TTAGATCTCCTCAACACTGTAGCAGCCGTAATGATTCATTATAGTCTCTCATAGAATCTA
GTATGTTTTGTATGGAGACAATATGTCAGTTATTTTTCGACCATTTTCTTACGCATTACC
AATTTTATTGCTAGATGCACCCAAAAAACAACCGACATATGTAGTTTCTTTTCTTACTCA
GCGTAGAATTGTTACATAAATATGTAGGAGCAGGTGCAAAGATGTTAATGATTCAAAATA
GTCATAATGATTCAGTATGATTTCTGACTGGTAACTGTTTTTAATCATTTGGGGTTCAGG
CATCTAAGCTTATTTTTTCGATGATATTTGATTAGGTACCATACCTTAGAGTACCATAAT
AACTACTTCCTAACAATTATAATCCATCTATGTGTAAAAATATTAAGTAAAGACAAGAAG
CTGCATGTGCATGACTTCACGAAGACACTCAGAGGGCTTGTGTCTTGCCAGCAGGGTGAG
CAGTCTATGCACCATAGATACCTACCTACCTCATAATAATAAGGTACCATTCTAACATCA
CTCATTTGCCTGGAATCATTTGTGATAGGACACAGTGTGAGCAGAAATAGGAGTAATTAT
TTTCATGGAGTGAAAACAACTACAGCCCCAATGGTAGTTCATAAACTCAAATCTTTCAAA
AGAACTCATCGCATTCTTCATTCCCACACAGTACCTTCCATAATATAGATTGGTTTGCGC
CACATTGACATAGGCCAATTATCTACTCTACAGTAGTATTGTAAGGGTACCTTAAAGATA
CCCTTATTTTCTCAGGAGATGCTGGACATCCCTCAATGCTTCAAAGTCTTGCTAATAAGC
AAGAATTGCTTCACTACCCAAACATACCATTTGGGACAGAATGCTCTATGTCATTAACTA
ATGACATTGGAGCCATACCAGATGTGTGTAGAACCTACACAAACATCTCTTTGTGTCATT
AGCACAAAACACACCAATTCTGTGTAGAAACCTACATGGTCTCTTTTTGCCAAAATGAAG
CATGTTTGCTTCATCATGGTGTGTTGATACTTCACAATTGTAACTAAATTAACTCACAAA
ATACAAAAGCTGAAAAGTAATCTCCAAGATTTTTTATACTTTTTGGCTTAGGTCGCTATT
GATCAATAACATACTCCAGCAAATTTTTCTGGACCGTCTGTCCATCGCCGCACTGTCCTT
CGACTGTCCGTTGTCGTTGAGCTGGCTCATGTCAGTCCAACATCGTCACGTCTGTCTTCC
ACCAGTCGGGCATCCAGCATCCATGTGTTTGCCCGTAGAGCCATCGTCTGTCAAGCGCCG
GTAAGTAGTAGCACCACGTCTACGCTACATGATCCTGCTGCCAACAAGATTCATGCAAAG
CATGTCTCCTTTGAGACCGAACCACCACAAAGCTCCTACAAGACCCTTTTTCTTGGAACA
AGTCTTGGATCGGCCCTCTCAAGAATGTCTTATGAGAAGATCATGCCCATTGAGTTTAAA
CACCAAGAATGCGAATGCAGAAGGGGTGATGAGAAAGCCCCTATCCGTTATGTGCCGGAC
CGGGACCCAGTTCAAGAAGCTTTGGACATCAAGCCCGAGTCCCTCAAGTGCACCTTTGCA
AATGGGCCAGAAACCCGAGTCACGGTTTGGTCCGGACATGGTGCCAACGAGCAGTTTATT
CTGTATGTGAATAAGGCATATAGTACTGCCAAGAAAATGAGGCTAATTCCCACCTGCGAT
GATGCCAAAAAGGCATATGACTTGAAAAAGGTGAATGGAAGGCTGTTCTCCGTGAATTCA
CCAAGGACTCCCTCAGTAAGACTGAGAAAGAGAAAAAGACCGCAGAGTCACTCTCCCTAA
ATGCTGGAAAGCTCGCCTTAAGGACAAAAATGACCGACTTGACCCTAGCAGTTTTTCAAC
TCTACACCAACCTTCTCACTGAGGAGGCTCGTCAGCCATGGGACTTAATTGTCAAGGAGC
AGACGGAGTCAAATCCCTTTCACAACATCTTTGGAGTCAAATGGAAGAAGTCACCGGGAA
AACATCCGAGTCATTTAGGAGGTGCCAGTTACTCCACCTCCAATTGTGTTTCGCACATGA
CACAGGCAAGAGTTTGTTATTCTTCATATGCAAGTGCCTCAAGAAGCCCAACAAGGTTCG
TATTCATCAATTTGTGCAACGCGTGATGTAGTTGAAGAATTACGTGGAAGATCTCCCGTG
TTTGTACTACAGCCCAAGCATGAGTACAATGACACAACAGGTCTACTCTTTCACGGATTC
AGAGCTAGCATGTCACATATTGCGCATGTGCCCGTTGAAGTGGCAGGATCAGTACCACTT
GCTCGAACTTCTACGCGGGGTACTTTTGGGCAGGCCGCATGAAAGTCTTCCAAAGACAAC
TGCCCTAAGAAAGCCTATGCCCCGGTTTTGGCTTGCATGGAGAAACGTGAGAAGTCTCTC
AAGAAAGCCAACAAAAAAGGCATGAAACGTTGCCAACACGAGGAAAGCCACGGCGATTCC
AACTCCTCCTGAAGCATTGGGTTGGGTAGTACCGGGGAAATTGAAACTAGTAGTAAGCAA
ATTAAAACTAACCATGAGTTAGCCAATTACACCACCCCTGGTCCAATAAAAACTACCAGT
AACCAACAATTAGAATTAAATAAAAAAAATTAAATTACGGATTATTTGAGTCCCCCGTCT
CGAACTTATCCACTAACTTTAAAGTAGGTCCCAACTCAGAGAGAGAAAGATATCCTACAT
CAATCACACCTGTCTGAGCCATCTATCCCACAAAAATCAATGGTTTATTTCACCACTGTA
CCATTTCGTCCCCCGTACCCCATAATTGTACCACTAATACTACCTCTGTTTTCTGTGATA
AAAAATGTTCTTCTAAGTTATTATCTAGAACAGCAGAGTTCAACTGCAGCTTCACACATC
CAGAACAGCAGAATTCAACTGCAAACTACACACTGAAATGAACACAGATATTGAAACACA
AACCACCATCATAATCCCCAAATGCCGCCCCTCTTTGCATTGCCATAAAACCACCATCAT
AATCCCCAAATGAAGAATCTCCTCACTTCTTGCCCCTTCCCTTCTTGCCACCCCTCTTTG
CATTGCCATAAAACTCAGGTAGTTATCTAGAACAGCAGAGTTCAACTGCAGCTTCACACA
TCCCGAACAGCAGAATTCAACTGCAAACAACACACTGAAATGAACACAGATATTGAAACA
CAAACCACCATCATAATCCCCAAATGCCGCCCCTCTTTGCATTGCCATAAAACCACCATC
ATAATCCCCAAATGAAGAATCTCCTCACTTCTTGCCCCGTACAAAGGAAAGCAATTTGTT
AGATCAATGCAAAGAATCACATACTAAACACGACTGGCCAACTCACTGCTGCTGCTGAAG
TAGTACTGTGGATCGTCCCCCTGCCTGAATTTGACAATGAAACTTGGTATGCGGCTAAAA
CACAACCTAAACTGAATCCCCTGCAGTTGGGATGGTGATTGGGGACGATTTGGACGCGAT
ATTAGACGAATGACACGGCATGATATATGGGGTACAAAACTAGACACGAGAGGAGAATTC
ACTGCTGCTGCTGAAGTAGTACTGTGGATCGTCCCCCCGCCTGAATTTGACAATGAAACT
TGGTATGCGGATAAAACACAATCTAAACTGAATCCCCTGCTGTTGGGATGGTGATTGGGG
ACGATTTGGACGTGATATTAGACGAATGACACGGCATGATATATGGGGTACAAAACTAGA
CACGAGAGGAGAACTCACTGCTGCTGCTGAAGTAGTACTGTGGATCGTCCCCCGCCTGAA
TTTGACAATGAAACTTGGTATGCGGCTAAAACACAACCTAAACTGAATCCCCTGCAGTTG
GGATGGTGATTGGGGACGATTTGGACGCGATATTAGACGAATGACACGGCATGATATATG
GGGTACAAAACTAGACACGAGAGGAGAATTCACTGCTGCTGCTGAAGTAGTACTGTGGAT
CATCTCCCCGCCTGAATTTGACAATGAAACTTGGTATGCGGCTAAAACACAACCTAAACT
GAATCCCCTGCAGTTGGGATGGTGATTGAGGGCGATTTGGACGCGATATTAGACGAATGA
CACGGCATGATATATGGGTTACAAAACTACACACGAGAGGAGAACTCACTGCTGCTGCTG
AAGTAGTACTGTGGATCGTCCCCCCGCCTGAATTTGACAATGAAACTTGGTATGTGGCTA
AAACACAACCTAAACTGAATCCCCTGCAGTTGGGATGGTGATTGGGGGCGATTTGGATGC
GATATTAGACGAATGGCATGGCATGATATACTAGACATGAGAGGGCAACTCACGCGACAG
GCCAACTCACTGCTGATGTTGTAGATCGTCCCTCCGCCTGAATTTGACAATGAAACTTGG
TATGCAGCTAAAACACAACCTGTTGAAGAAACAATAGTTCCGGTGGCTAGATGGCGGAGA
TAACTCCAGCCTGAGGCCAACTGGAATGCTATAGTTCGGTTATATACGAGGCAGCAATTA
GTTAGTCCGATAAACTTGATAATTACTGAATTATGCGACAAACTAAAATTGCAGTCGCAT
AATTCATTCTGCGGTTGCTGCAATGTTTTCCGTATAGTAGTCATTTTTTCGTGGTACATG
ATAATAATCATTTTCGCGTGGCACGTGATAATAATCATTCTTACGTGGCACGCACAGATG
GTTTTTTACACGTGTTTCGTGATTGACACGTGTTTCAGGCCTAATGCGTGTCAAGTGTGA
TGTAGGCCCAATACGCTTCTCGGGTGATTCCACGATTTTTGATGGCTTCGCGATTTGTGC
CCAACTAGGTTCGGGCACTTTCCCAACACACTCCTGTGAGACTGACACGTCCTTTGTCGC
GAGGGCAGGCTCAGAAAGCTTCTCAGTTTTGTCAGCTAGCTTTTGTTGGTGTTCTCTCAT
CAGTCTCTCCATGTCAACACTGCCAAAATCGTCCTTATCGCAGTTCATGATTATGTTACA
AAATCTTCTGAACTTTGCACCTCCAAGTGGCTTTGCAAAAAAATCTCCTATCATCTCATC
AGTGGGGCAGTACTTCACCACAATCTCACCTCTATTCTGACAGTCTGCAACAAAGAAGTA
GCGTATGTTCATATGTCTTGTTCGCTTGCTGCTTGACCCACGACCATTCTTCTCCAGCAG
TATGGCACTCTGATTATCTTGGTGAACTACACTTGGCTTCATGGGGTACCCTTGTTCTTC
TAGGAAGAATCTTGTCCACAAAATTGATGGCATGTTGTCGTGAACCGCCACTACCTCGGC
CTCCGTTGAGCTTGTTGTGTTGATCTTTTGTTTGGTTGAAGATCCATTCATCATCCCTTT
CCCAAAAGTCATGAAAGATCCTGAGTGGCTCCGCATATCATCATGCACTGCAAAAGCCCC
ATCAATGTACCAGTGATTGAGGTCAAGCCTATCAGCTTCCATGGTGACACGCAGAAACTT
TGTCCTCCTGATGTATTTAATGACCCGTGCTAGCTTCTTGTAATCGTCTTGGTCTGGGTC
TCGCACTCTTGTGCAGAGAAATGCTATCGCTGTTTGCAAGTCTGGTCTCCCACGTTTGCA
TGCATATAGCAGTTGTGCAGTGACATGATGGAACAGAGCGGCCTGCTCCTTGCTTAGTTT
TTCTGCATTGTCTCGTGTCTTGAAGAGGTACTCTGCTGCTGGCGATAGGGCTGTCCCACT
CATGTCTTCAGGGAGGTCTCGAAGCACCTCGTCAAGATAGTTTTCCATACTGATGATAAA
TTTGCCATCTTCTGAAAAATCCAGAGTCATCCCCAGGTAATCATGGATCTTTCCTCGCCT
CACAGTCATCTTCCCAACCTTTTCGTATTCTCCTTTCAGGGACTTTATAATTTCATCAAT
CACAGACGAGTCCCTGTGGGAGATCTTCAAGTCATCCACATGCCATACAATGGTACATTG
CTTCCCATTTATGGTTTTGTTGGCAATGCACCAGTCATATGGGTTGATGGTGAACCCCCC
GGATCTTCAAGCTCTCGGTGAGTTTCTTCCAGAACAACAGTGCTGCCTTTAATGTTCCAT
ACAGGGCCACATTCCGCTTACAGTATATGAGAGCTTGTCCTCTTCTCTTGTGCACGTATC
TGCGGTACGTTTCTGGTGATATTTTTGCCAGCAGCTCTGCCATGCGCCCATCTAGCACCA
CATGCACATCCTTGTCTTCCTTTGGAGCCTTGGCTTGAAGAAAGGCCCCTGGAATATCCA
GTGTTGCCACGTCTCTCCGCTCGTATGCGTCAATGATGCAGGTTAGTATGAGCCCAGCGA
GCGATGCAGTTGGTGAGGATGTTTCATGTTTGGGAATATATGCTCTTTGTGGCCTCCCAT
CGGCACACCCTCTTCCTTTAACCTCGCCATCTCTCTTCTCCTTCAGGTACATGAGGTATC
TCAGGGCTGCAGCCCGCTCCTCCTGTGTCAATTCAAACCAGTGTTTCGGTTGGAACCCTT
CCATATCATGAATCTGCTGAAGCTCTTTTTGTATGGCTGCTTCACCACGTTCTTCAAAAA
CGGTGAGACCCTTTTTCCAGCCCATCTGCTCAGTGAGGAACAGGTACTCCGCCAGTATGG
TCACGGCCTCATTCTTGTTAGGGTTTGTTCCACCCTTTTCATGTCCAACATCCCCACTAT
CATCCAGTCCAGCTTTCCATCCCAGCGTTTCGGTGAGGAATACCCATTCAGCATCTTCTT
TGCTTATGCACTGTTCCTCTATCTCCATGTTGTTACCAAGTTGAAGTAGCATAATTTGCT
CATTGTCCTCCTCATCTTCATCCCCAACGGTGTTGAACACGTCATAGTTCTTCCGAGGCT
GAGCACGTAAGTTCATCCGAATTCCTGGGGCATGATAGGTACGTTCCTGCTCCTCCATCA
CTGGCTCATTGTGCATTTCTGTGTTCACCCCTGTAATTGTATCCACTCCTGGGGTTTCTC
CCTCTACTTCCACTCCTGGGATTTCTCCCTCTTCTTCTGTGACTTGTGGTGTTGCGTTCA
CTCCTGGGCTTTCCGGTGTGATACTATCTTGGTCTTGATCATTGTAGCTGTCTTCATTGT
GGTTGCCTCCATTGTTGTCATCATCATAGACATTGTCATCATCTTCCGGATTGCATTCAC
TGTCGTCATTGCCGTGGTCAGCCAAATTGTATATACTGTTGTCATCCTCTGTATTGTCTG
GGTTGAATGTGCTGTCATCACTGTCAGAACTGTCATCATTGGCCACTCCTGCGGGTGTGA
CGGCGTTGTCAAGGGGATAGTCAGGATCGGGATCGGGATGCAAGCCGGCATAGAGAGCAT
CAAGATTTTCATTTCTGAGATTGGTGAAGGCAAGATGCTGATGGGCTTTAGCACGACAAG
CCAGCCGATGTACTTGATCAATGGCCTCTGTTGGCATAGGCAGGGCAGTCCAGTCGCGGC
GGTTGATCCGACGGCCAGTGTCCAATCGAATAAAGTAATAACCTCCTTGTGTATTTCCTG
TGGGCCGGGTGGCAATGGCTCCCACGGCGCGCGTGCCCATACTGTTGTCATGTTCCTCAT
GTGTCTGAACGTATTCTCCAAATTCTACCCGGCAATGTGCATTGAAATCGAGTTTACGAT
TGAGAATGAGCTCAGAAGGGCTCTGTGTCTGTGAGACACCACCTGGAATAGGAAACATGT
TGCACCAGAAGACCTGGGCATACACCAGTTCGACGATGAAAACCGGAGGGACATGCTGGA
ACGGGAGAACATTGTACGCGGATCTCACTCGTTCCTTGATAGTATGATTGTACCTCTCAA
TTTCAGGGACGTGCTCATCTCTCATCTTGTGACACCACATTGACGACCGCACCAAGGCCA
GCCATGTCTCCTCGCATAGATTCAAACTGATTGTCGGCAAGAATGATGGTGACCCGAAAC
CCACGAACAGCATAAACACTAAGAACAACACGAAGATGATTTATGGTGGTTTTGTTATTC
AGGGCATCGAGCTTCCCAGCTGAACCAAACTTGATGTGTCTGGAAATAGTCATTAAAAAA
GGAATGTTGTTGACTTTCATGACATCAACAGACAATGTCACATCTCGGTAATGTTGCATA
ATAGGCAGGGGAATGTTGTGGGACTGTCCGCGGACTGGAAGTGGAGATCGACGAACTGTT
TTCCCTTTTAAACTTCCGATATCTGGGCCCCATATGAACTCCGCATTTCTCACGTCTTGT
GACGTCACGGGACAGTTCGGAATTAAATTGTGGTCGATGTATCTAATGAAATCTCATGTA
CTGGGACGACCGATGCGGAGTTGAATGGACCTGGCAAGTTTTGCTTTGGAATAATCATAA
GCAGAAAACTTAGATTTATTATCCTCTACCGTGGTGACGAGCACAGATGAATTTTCATGT
TGTTCCACAGTGTCAAAATAATATAATCTTCGTGGCGCCTCCCGAAATTTAAGTATCTTT
CCCTCCTTGTGCACATGGAAGCAGTTGTCTAGAGCGCTGTCAAACGTGACTCTAAATTTC
TCCTTCACATGGCTCAGAGACAGAATGTTGGCTATTCCTTCCGGGAAAAACCACACCCAT
CCGTATCCAGAAAGGTGTCCCTGCATGTTTGTTGTCATAACCCCGGCACTACATCTGATG
TGCATAGTTGTGTTGGATGTTTTAATGTCTGTCAGGAGATCCCTGTTGCTAAAAACATCA
ATGGTCGATTGACTGTCAAGAAGTATCCATGTGTGTGGAATCTCGTTAGAACACGACTTC
TGACCCGTCTTCCTATGCTCAAAGTTTGAATGAATGAACATGAGCTCGTGTACAGTCTGT
CCAATTTCTCCGAAAGCAATGTTGGGACTAACCTCATCATCCCCGTTGGTTGTGCTTCCT
GCATCAATGTGGAGGAGTGTCCCATTCTCATGCCTTTGTGCAATACACTTCTCGATAGGA
TGATTGGTCCGTCCGCACCGAGCACAAGATGGTCCTTGCGGTACCTTCCGCCTTGATTGA
CCAGGGTAGTTCCTCGCTCACCACTTTCTTCATCCCCCACTGTGTTGAAGGACACACCTA
GCCTCATATTGCTGTGACCGTGTCTGGGCCCCTTCTTCCATCCCTTCAATAGGGTGTAAT
AGTCATGCAAGGACTTTGGATACTTGTTCTTTCTATCCATGAGATATGCGCATTCAAAAT
CTTCCACTGCACTTCCAAATTGCTCTGGGTCTGCTCCCATGAGCATGTGGATCCCAAGCA
TTCGGTCTCTGCCTTCTTCCATGTAGTCGGTCTTTTGGACATCAGTGAGAGTCGAAGGAT
CCACACCCTTCTCCCGCGCGATGACTTCGACGAATCCCAAATCATCATGGATGTTTGTGT
TCAACGTGTCATTTACTTCTTTCAGTGCGACGAATCGTTCATAGTATTCCTGAACACTCT
GTTGTTTCTGTTGTTTGAGATTAATGAAGTCCCGCTTTGCATGCCACATGGTGAGGATGG
GCTCTTGACTGGGCTTATAGCTGAAGTTGACACTTTGTAGAATCTTGTATAACTTTATCA
GGTCCTTGTCCTCGTTTGCCTTTTTGAAGGAGGGATCCTCTGCCAGGCTTGACTTGATGT
CTTCATCACACTGACCGTAGTATATGGAATACACCTGTTTCATTTCTCTCTCGATCTTTT
CGGTTCTTGTCAGCCATCTATCATACTTCTTTCCGTACTTGATTTCTTCCATCTTTGATA
TAGATCCATCTGCCTCGGCAACAATAGTCGGCTCAGGGGGCATCATGGCCATCATTTTCT
CGATTGACTCTAACACAAATGGGTCAAATTGCTGACCGACGAGTGCTCTAATTCTCGTGT
CAACTGTGGCAAAATTGGCAATTTGGTTGGTCCTATTATACCCTGTTTCAAACACGAATC
CAGCAAGGTCTGGGTGTGCACCGGTGAATCGCTCCTTCTTAATTTGCCTTCTGGCATGGA
TGTTGCCATGGTTGTTCCCACCCCCAACCGGGCCTTCATTTTTGATGACGGGTTTTTGGT
CTCCACTGGAGACATGGTTGTCAGTGCCCATGATGGCAACCGTGGCAATTCAGTAATTAT
GTTGAAGAAACAATAGTTCCGGTGGCTAGATGGTGGAGATAACTCCAGCCTGAGGCCAAC
TGGAATGCTATAGTTTGGTTATATACGAAGCAGCAATTAGTTAGTCTGATAAACTTGATA
ATTACTGAATTATGCGACAAACTAAAATTGCAGTCGCATAATTCATTCTGCGGTTGCTGC
GATGTTTTCCGTATAGTAGTCATTTTTTCGTGGTACGTGATAATAATCATTTTTGCGTGG
CACGTGATAATAATCATTCTTACGTGGCACGCGCAGATGGTTTTTTACACGTGTTTCGTG
ATTGACACGTGTTGCAGGCCTAATGCGTGTCAAGTGTGATGTAGGCCCAATACGCTTCTC
GGGTGATTCCACGATTTTTGATGGCTTTGCGATTTGTGCCCAACTAGGTTCGGGCACTTT
CCCAACACAACCTAAACTGAATCCCCTGCGGTTGGGATGGTGATTGGGGGCGATTTGGAC
GCAATATTAGACGAATGGCACGGCATGATATACTAGACACAAGAGGGCAACTCACACGAC
AGGTCAACTCACTGCTGATGTTGTAGATCGTCCCTCAGCCTGAATTTGACAATGAAACTT
GGTATGCGGCTACAACACAACCTAAACTGAACCCCCTGCGGTTGGGATGGGTATTGGGGA
CGATTTGGACGCGATATTAGACAAATGGCACTGATGATGGGGGTGTATTGGTGACGAGCT
TGGTATTGGTTGGATGGGATGACTATTGAATGAAATGGTTTGTTGGGGCTGCTGCTATGG
TTAATAATGGTACTGTTGAGCACTGTGGGCGCCTGTGCATTTTGGGTACCAGCATTTTTG
GAGAAGATACCATTTTTGACTGTTTTAATGAATTTGGAGGGATTTAGATGTGTCTTATTG
TGGTATGTTTTCTGTAGAAGCTACTAATTCACAAATCAACTTTCCAGTAAGTTTTTTCTT
GGTTAATATTAATGAATCAATATTAGTATATTGGGGATCAAGAAAGTGCTGCCAACAGAT
CAAAATGGAACAGGATAGAATTGGGGTACACTGGGGTGCATGGTACGAAAGGGTACAATA
AGAAGTATAATCAAATCAATGGACTCAGTAACAGCAGTATCAGCTGTGCAACACTTAGCG
ACCGAAAGTCAGTCCTCCACAAAACTCAAACACTTGTCCAGGAGTTGCAAAAACAACTTC
TTGAGAGTATTGTTAGACACTGGACACTGGTTCTGATGGTGACCTCATGTTAGGAACCAC
CCAGCGTTTCCCCTACTTGAATAGGCAGGTGTCAAAGTCTTGGCACACGTTGAATGGCTG
CTTCCAAACCAAAGGAAGAGACAAGGTTACTTTGAAATTTCCAGAGTACTCCAACAGTAA
GGAATACACAGTAAAACCTGATGTTGTCGAGTATGATGGGAAAAAGATGACTAGACCTCA
TCTTAGGTGTAAAACCACTAAGAAAGCTTGGAATTGTTCTGGATTTTCAAACAAAGGATA
TTGCCATTGATGAGATCATCTTGCCAATGAGAGACATCAACAGTCTTTCAACTAGCTCTA
AGATCGAAAAAGCTTGGTCAGTAAACCACAGCATAATTCATGAACCACGTAATACCGAGG
AAGCCACTCATTGTGCCGCTCACATCCTAGACGCAAAATAAGAAAAAACAGACCTCCAAT
CAGTTGTTGACACCAACTGTCCTCACCTCAGTTTACAAGACCAAAATAAGTTGTTGGAGG
TCCTCCCTAAATACGAGGACCTCTTTGATGGTACACTAGGTGATTGGAATACTCAGCCTG
TGTCCTTCGAATTGAAGGAAGGTACCAAACCATATCTGGCAGAGCTTACCCAGTACCACA
CTTGCTCAAAGAAACTCTCATGAAAAAGCTCAAAAGACTATGCAACCTGGGGGTACTACA
TTGGCAGCCCACATCTGAATGGGCTTCACCATCGTTTATAGTGCTGAAGAAAGATCAGAC
TGTACATTTCATAAGTGATTTTAGAGAAGTAAACAAAAGGATAGTTAGAAAGCCATTCCC
GTTACCTAAAATTAGTACAGTCATGCAAGAGTTAGAAGGGTTCACTCTTGCCACAGCCCT
CGATTTGAACATGAGCTACTACACCATTAGGTCAGATCCAGATGCATCCAAAATCTGCAC
CATTATATTTCCATGGGGTAAATACTCTTACCTCAGGTTATTACCTATGGGTATTACTGA
TTCTCCGGACATATTTCAATAAAAATGACAGAGCTAATTGCCACCCTTGAGTTTGTAAGA
GCTTACATTGATGATCTACTATGTATCACCAAGGGAACCCTGGAAGACCACCTGGCTAAA
TTGGAATTTGTCCTCTCCAGACTGCAAGATGCGAACTTAAAAGTAACAAACTTCTGTGCC
ATTGAAACAGAATATCTTGGGTACATCCTCTCACAAGACAGAATTAAACCACAGCCCAAG
AAGGTACAGTTGATACTTGCACTGTCACCGCACAAAAATGTCAAAGACCTCCGTAGATTC
CTTGGCATGGTCCAATACTATTGAGATCTTTGGGCAAGATGCAGCGAAATGCTTGCCCCA
CTCAGGAGCCTTGTAGCTGAGTGTGGTCATACCAAATAATCCAAACTCCTCAAGGTTAAG
AAAAAACCATGGAAATAGACTGCGGAACATCAAAAAGCATTCAATGATGTGAAGGCCACT
ATTGCAAAAAATCCAAACTCCTCAACGTTAAGAAAAAAACATGGATATGGACTGAGGAAC
ATCAAAAAGCATTCGATGACGTGAAGGCCACTATCACAAAAGATGCGTCCTTGGCCTACC
CTGATTACTCAAAAGGGTTTGAGATCATACTGACGGATCCAAGAGACAACTTGGAGCCGT
CACTACTCAGAACAACCAGCCAATTGCATTTTTCAACAGAAAACTCTGTCTGTCACCATA
AATACAGCGTAACCAAAATTGAATTTCTAGCCATAGTTGAAACACTCAAAGAGTTCAAAG
GAATGCTGTGGGGCCAACAAATTGTAGTCTATACAGACCACAAAAATCTCATGCAAGATG
CGCTAGGTTTATCCTGTGACAGGGTTTACCATTGGTGCTTATTGCTAGAAGAATATGGTC
CGGAAATCATGTACATCAAAGGAATCCACAACACTGTTGCGGATGCGATTTCACACCTTG
ACTTTGGTCCAATAGTGCATGTCAAGGAAAACTGGATAACTTTCACCAAATGCTGGTGCC
ATTACACTATGCAAGCAGTAGAGGAAACATCCCCAGTTAAACACTCAGACCTCATGAACT
TTGTGTGTGCTAACCGCAGAGAAGAGAATGCAATCTACCCCCTGACAGTTAGGGAAATTG
CCGCAGCTCATTACACAGATAAAATGCTGGACAAACTCAGCCTGCTAGAGGCATACAAAC
TTCAGCTGGTGGAAAATTTTCAAGTACTGTGCAAAGATGGTAAACCTGTCATTCCACAGG
AACTACAATGGCGGGCAGTAAAGTGGTACCACCACTACCTACAGCATCCATGGACAAACC
GTCTCAAAGAGACTCTTCGCTCTGTGATGTATTGGAAACGAGTTAGACTGAGTTATCCCT
CCCACCTTGTACCGCTGTGTTGCCAACAACAATTGGCAGCGGCGGGTATATTTTGGGGGT
GACTTATCAAAAACTGGCCATCTTCTACACTTTTATACTCACCACACGTCCATTTTTTTC
CAATTAAATAGTTGCAGGCCTACCAGTGAAATCGTCGAAACTCAGTCCACAGACTGAGTT
TGGCATTCCGCCTTGAACCGCCGTGTTGCCAACATCAATTGGCAGCGGTGGGTATATTTG
GGGGGTGAGTTGTCAAAAACTTGCCATCTTCTACACTACTATACTCACCACACGTCCATT
TTTTTCAATTAAATAGTTGCAGGCCTACAGGCGAAATCGTTGAAACTCAGTCCACAGACT
GAGTTTGGCATTCCGCCTTGAGCCGTCATGTTGCCAACGTCAATTGGCAGCGGCGGGTAT
ATTTGGGGGGTGAGTTATCAAAAACTCGCCATCTTCTACACTATTATACTCACCGCACGT
CCATTTTTTTTCAATTAAATAGTTGCAGGCCTACCGGTGAAATCGTCGAAACTCAGTCCA
CAGACTGAGTTTGGCATTCCGCCTTGAACCGCCATGTTGCCAATGTCAATTGGCAGTGGC
AGGTATATTTGGGGGGTGAGTTATCAAAAACTCGTCATCTTCTACACTATTATACTCACC
TCACGTCCATTTTTTTTCAATTAAATAGTTGCAGGCCTACCGGTGAAATCGTCGAAACTC
AGTCCACAGACTGAGTTTGGCATTCCGCCTTGAGCCGTCGTGTTGCCAACAACAATTGGC
AGCGGCGGGTATATTTGGGGGGTGAGTTATCAAAAACTCGTCATCTTCTACACTATTATA
CTCACCACACGTCCATTATTTTCAATTAAATAGTTGCAGGCCTACCGGCGAAATCATCGA
AACTCAGTCCACAGACTGAGTTTGGCATTCCGCCTTGAGCCGTCGTGTTGCCAACAACAA
TTGGCAGCGGCGGGTATATTTGGGGGGTAAGTTATTATGAACTCGTTTTGTTTCACACTA
TTATACTCACCACACATCCATTATTTTCAATTAAATAGTTGCAGGCCTACCGGCGAAATT
GTCGAAACTCAGCGCCTTGAACCGTAAATCGGCAGAGGCATGTAAATATTTACGGTGAGT
TATTGAAATCAAACTATTTTACAATTGTTTCCATTTCAGCTTAGTTTCAATTAAATAATT
AATTTTCTTCTACTTTGGTGATATGGTCCACAGTATCGTTTTTCAGCTTGGGGCTGAAAT
TTTTGCATGTGTGTCATTTTGGTGGGTGATGTGTTGGGGGGCTCCTAAAATATGTTAATG
TAGTATGTTTAATTATATTAGTGGAGATAAATTACACATACTCTATTATTGTAGTCCAAC
AGTAGGTAGCTCTCCCGGTAACCCTCCTGTAATGTTCCGGTAGCCCTCCCATACGCTCCA
GTAACCCTCCGGTACTCTCCGGTAGCCTTCCCGTAACCTTCCGGTTACCCTCCCATACAC
TTCCGGTATGCCACCAGTAAACATTTTTTTAGCTACTAAGTAATGCAGTTATAGCCACTA
CTTAGATTGATATCAATTCTAAGACTTACTGAAAAGTCTGTTTTCCTGTAAAAATGTACC
AATTCCTATCGTACGTAGAAATAAATCCGAAAGCTCCTTTTGGTCTCGAATTTCCGGTAA
CCTCCCAGTAGACTCCGGTAACCCTCCCATACACTAGTTTACCGGAGGGTTACAGAAGTG
TGCAGGGAGGTTACCGGAAGATACCATTCCGAGGGCTCCGGTAACCTCCCCGTACACTCG
AGTGTACGGGGAGGTTACCGGTGTTTTTCGTTTGCAGTGTGTCATGACATTAGGGTTTTC
CAAGGAGGCCTCGGTGACATGACATGTCGCGACATGGCGACATGTCGTCCCCTAGTAGTA
CTTAGTAGTAGTAATAGTTCGTAGTAGTAGTAGGTGGTAGTTGTCTTAACAACATTAATT
TGTTGCTTAGAATAATCTAATAGTCATGAACTTACAGATTTAGGGGGCAGTTATATGGAG
CCCCCTGGGTCCGTCAGATGAAACCAAGTTAGTTAGGTGTTTCGTCTGACTAGACGGATC
GAGGGTATGTTCAAAAACAGACGTGAATATAAGATAAAAGGTATCCCATTTTGCTTCCGA
TCTGACCGGAGATCTTTTTAACAGGAGGGGTGACATTGTGTTGACGAAAGTAGATATACT
ATAGTATATTTTTCACCATCCATTTCGTCCGTCCGCACTAACTGAAGCCTAGTTAAAGGC
AAAAATCACATACTATGGTATCTTTGTCTATTTCTTGTCGTCCGTCAGGCAAATATAGGG
TTTGTACCGTGAAATTGCTACCATATGTAGATACTTTACCTTGGTATTGTACTGTGTACT
TTGAGTGCCACGTCACTCAATGAACAGATTAGTACCTAGGACCAATCTCTAATAACAAGA
ATGGTCAAATTGGATGGCAAGAATTGCTACAAAGAGGTTGAATTGGTGCCTGGTGGGAAG
TGGGACACTAAGAGCGTTTTTTCTATACGATCAATGGGTGAAGTTGTGGAAGTTGATGGT
GCATTAGATTCCTCAGCTTTGATGGCTTGGTAGTATCATAGTTGTTAATAATGCAGTAGG
AGGCATTTGCCTACTATCTACAGCCTCCTGCCTCCTGCTATCTACAGATCCTCCACCTAC
GTACCCTATTTACTCTCTCTACCTATAGAGTGACGGATCATTTCATACTATAGTATATTT
GAAATTGAGCTTGCGCACGTCCGTTTTAGGGGGGTTTATATACTATAGTATATTCAAAAA
CCCCTTCGTCAGGCAAAAATCATACTATGGTGTTAGTTAGTAAAATTTACTAGCATGTCA
CCCCTCCTGTTTTAACTAAACTTACGAATTAACATTTGCTATCTATATATTTAAAGAACA
CTTTGCTCTTCAGGTGTGCCAAGGCTCTGTGGTAAATGTAGACATTGTATTACCTCTGGA
CAGGGGTTTTTCCTCTTATGTCTTTTTATCAATGCATGATTTTGTCTTACGAAACCAAGT
TTACTAGTGTAAGAATGCAATTTTTTTTATTTCTCTATGAAACCATGTTTACTGGTGGAA
GCATGCAATTTTTTTATTTCTCTAAGACTTTTTGGTGATTTCGTCTGACGAAATGTGTTT
CCGATTTGAATTTGTTTTTAAATCTAGTGGATACCTTTTCTTGGAAATGGTGTCAGTTGG
ATATCTAACTGACAGCTAACTGACAAAAATGCTTCGTCTGACGAAGTAGTTTGTTTTGTA
TGACAAACCCAGGGGGCTCCATATAACCGACCCCTTTAGGTCTGTGCACTTTGTGTTCCC
ACACTTCTCTCCTAATTATGATTATGCTACATCATCTCTCATTGTCATTTGTTGCAATGC
TGTTCTCCCATAGTAACAGATAGTAGTAGTAACAGGGCTATCACTGTTGTCTTCATAAGT
CATCATGTCTTTCATATAACATGTGGGGACAAGAGAGTTGCAATAATGTAATGAAAAATA
TTAGTTGATGTGTCGGTGATAAAAAAGGATTAAACATACAAACAGAAAAACATCTCACCT
TTGGAGTTGGACTGGTGGCTTGTTATGGGTGTTGGCATGTGGGCACTAGTAGAGTCAGGT
CCTAATTCCCACTTTGGGTCAAGATATACCATGGAGGGATGTAACAATTTAATTGGAAAA
AGTTGGTTGATGTGTCTGGGTTAGAAATGGTGGAAACAAAAAAAAAACAGCAGCTCACCT
TGGGAGATGGACTGGTGTCTAGCTATGGTTGCTGACTAGTGTTTGCTGGTGGAGGCAGGT
CCTGATTCCCTCTGTAGGTCAAGTTATCCCAAGTGGGGCCAGGAGGGATGTAACAAATTA
ATTGAAAAAAGTTAGTTGATGTGTCACTGGGTAAATGATCAAAACAAAATAACCAAATGG
CATTTCACCTTGGGAGATGGACTGACGTCTTGCTATGGTTGCTGGCTAGTAGTTGCTGGT
GGAGGCAGGTCCTGAATCCCACTGTAGGCTGAGATATCCCAAGTGGGGCCGGGAGTGATG
TAACAATTTAATCAGAAAACGGTGGAAATGGTGGAAACAAAAAAACTAATGGCATCTCAC
CTTGGGAGATGGACTGGCATCTTGCTATGGCTTCTGGCTAGTGGTTGCTGGTGGAGGCAG
GTCCTGAATCCCACTGTAGGTCAAGTTATCCCAGATTGGGTTGGGAGGCACGTAACAATG
TCATTGAGAAAAGTGAGAATGTGTCTGTGGTGGAAATGGTGGAAACAAAAAACAAAATGG
CATCTCACCTTGGGAGATGGACTGGCATTTTGCTATGGCTGCTGGCTAGGAGTCACTTGT
GAATTCCCAATATGGGCTGAGATATCCCAGGTCGGCCTGGGTGGGATGTAACTTCTTCAT
TGAAAAAATGCGTGTATGTGTGAGGGCAAAAAATTGTCGAAACGAAAAAACCACATTGAT
TGTCACCTTGGGAGCTTGATTGGTGGCTATCTATGGCTGCTGGCTAGGGGTTGCTGGTGG
TGGTGCGTCCAAATTCCCACTGTGGGCTGAGATATCCCAGGTCGGGCTGGGAGGGAAGTA
ACTTCTTAATTGAAAAAATGCGGGTATGTGTCGGGGCAAAAAAATGTCGAAACAAAAAAG
ACCAAATGGCATCTCACCTTGGGAGTTCGATTGGCGGCTAACTATGGCTGCTGGCTAGTG
GTCGCTTTTGGCGGCACCTCCAAATTCCCACTGTGGGCGGAGATATCCCAGCGGGCTGAG
AGGGACGTAACTTTTTAATTGAAAAATGTGTGTATGTGTCAGGGTGAAAAATTGTCGAAA
CAACAAAACCAAATGGCATCTCACCTTGGGAGTTTGATTGGCGGCTAGCTATGGCTGCTG
GCTAGTGGTCGCTTGTGGCGGTGCCTCCAAATTCCCACTATAGGCTGAGATATCTAGGTC
AGGCTGGGAGGGACGTAACTATTTAATTGAAAAATGTGTGTATGTGTAGGGCAAAAAATT
GTCAAAACAAAAAAACCACATTGATTCTCACCTTGGGAGTTTGACTGGCAGATAGCACTG
GCTGCTGGCAAGTGGGCGTTGGCAGCGTGCGGCCTAATTCCCTCTGCCACCTGAGATATC
CAGCATCGGGTCCAGAGGGACGTAACAGCACAATCAAAAAAATTAATTACTGTAAAACGC
GCCAGTAGGCAAAACTAATACTATAAATAGTGGCCTCACCTTGCGAGTTATATGCTTGGA
AAGAGAACACTGTGGGCTACTGGGTGTTGACGGCGGCACAGTCTAATTCCCCCTACGGCC
TGAGATATCCAGTGTCATGGTGGGAGGGACGTAACTATTTAATTGGAAAAGCTTGTATTT
CCGGATTATGGAGGTGGGTCTGTTGCTCATACAAGAACACAGAACTAGTCTCTATCCTAC
ATACTTCTCACATACCAAGCAAGGCAACAGACAGACTGAAGAAGACATGTGACTCACCCA
GATGACACGTGACTGGGTGAGATGAGATGTCACCCAATTTTGATGAAATTGTTGTGTCAC
GGTGACATCATACTGACATGTCCCCGTAAAAACCAACACAGAAATTACCTACTAAACTCA
TTGTGTTGAACCCCGGGGACGTACTATGTGTGGATCAAATGGGAACATACACTCTCAAGG
GCAAGGACTGCACTGAAATTGACTTTATGTGTGTCACAATGATAGATCCAGCTACCAGTT
GGTTTAAATTGTGGAACTACTGGTAACTGAATTGAATTCTGTTACTCCCACGGGTAAAAA
GGGCCGCAAGGGTACAAACACACATAATAAACCTAAGGATGCTTACTTTGATAAATCATC
AGCACAAGTTGGCTCCTTAGTGAACAAGATCTGGTTTAGCCGTTACCCACATTGTCAAGT
AATCATTTACAACAATGGAAGCGAGTTCAAGCTCAATTTCAAAACCTTATGTGATTCATA
CGGTATCAAGCATAAGCCGACCAGCATCAAGAATCCCCAAGTGAACGCAATACTACCTTA
AATTCCGGAGTATATGAACCACTGGGGTATAAGAACCACCCTGTCGAAATGACCGACTCC
GGTGAACATTTGTTTTTTTTTCCAGCCAAATAACACACTCGATTTGTTCTGAACATGTCT
TCTTTAGATTCTCCTGGCCGACACCGATTTGCCCATATGTGTAGTTCCCCGTGCATTCAA
ATATTCAATGAGTTATTTAATTATGACCAAAAACTCACTACCCATCACCATGGCGAGGTG
CTGCATGGGATGCTGACGATTGTTTGTTGTGATGTGTGTGATGTGCTGTGTACAGTACCC
TTAGGTAGGGTAATAGAGGGGAAAAAGACAACAGATACATTTTTTCCATCGCGTGAGGAC
TGCTAGCTTCATTCGGGGTATAAGAACCGCAAAAGGTATCATTTAAAATGACTGCACATT
TTGTGGTTCTTATGCTCCGGAATTTACGGTAGAACGGATGCATCAAGTAATCATGACCAT
GCTCCGTACCGCTGAGTTAGACATGGCAAATGCAGTGGTTCCCAGTGACATAGCAGACTT
CCTCACGGATGCTGCATGGGCCGTTTGCTCCACATACTACACAGTACTCAAAGCCTCTCC
AGGCGCAGCTATATTTGGTAGGGACATGCTGTTTGACATTCCCTTCCTGGCTGACTGGAA
CAAAATAGGAGATCATAGACACGCAAAACCGATCGCAATACCAAACGTGAAAACAAGTCA
TGTGTTGATTGGGATTATAAATTTGTGATAAAGTACTTCTTCACAAAGAAGGTATTCCCC
TCAAATCAGAAAGTAAATACCATTGTGATCCTTGGACTATATCAACAGTCCACACAAATG
GTACAATCAGGGTTCGCCGCAGAACAAAATAACAATGATTGAACATAAGGAGAGTAACAC
CATAATTTGACACTACAGACACTTAAAATAACACACTGTACGTTAATCACTCTTACTCCT
CTCTCCATAACACTTACGCTATCATATTGCTTCGTAGTTACAACAAAGTTGGAAAGTCTT
GTCAAAACAAGTGCCTTCCTCATCAAAAAGCCTATATGTTTTTCCTTTCCATGAAAGGTT
TTTTTACACAACTCACCTGATTCTCCATTCGTGGGGGCAAGTGACACAGGCCAATTATCT
ACTCTACCATTGTATTCTAAGGGTACCTTAAAGATACCCTTATCTTCTCAGGAGATGCTG
GACATCCCTCAATGATTCAAAGTCTTGCTAATAAGCAAGAATTGCTTCACTACCCAAACA
TACCAATTTGGGACAAAATGCTCTATGTCATTAACTAATGACATTGGAGCTATACCAGCT
GTGTGTAGAACCTACACAAATCTCTTTGTGTCATTAGCACAAAACATACCAATTCTGTGT
AGAAACCTACATCGTCTCATTTTGCCAAAATGAAGCATGTTTGCTTCATCATGGTGTTTT
GATACTTCACAATTGTAACTAAATTAACTCACAAAATACAAAAGCTGAAAAGTAATCTCC
AAGATTTTTCATACTTTTTGGCTTGGGTCACACACTACTCTTGCATCGTTCTCATGCCGA
TTCCTATGACATTGTGATATTGTAATCATCCAATGATGGAACTTTGGGGAGGGCAAAGCT
ATTGTTGTCATCCACTGTCATTATGATGAAAGTGGCAGATGAACTGTATGTTTTGTTGTC
AAATGATTGGACAGGGTGACAAGAAAACACTTCTCTAAGATTGAGAATAATGTTGGGAAC
AGGAGCGCCTTTCTAGCCTAAAATTGATAAGGACATAGAAAAATAGAATCTAAGGACTCA
AAAAATATTGAGTAGGCTCCACTTCTTCCATAGCCATCTGATGTTTCTAAATTGTCCACT
CTAGATCTAACAAATTGAGATGATCTATTTCAGAAAGCAAATGTAATCTGTTTAGATTCG
AATATTTTAAGTTAGTTTTTAATTTAGTTTTCTGCATTAGATGTAGATTGTTTCCATTCT
TATTAGTGCATTGCCAACCAGTCATGCATAACAATTAACTTGAAAGATACGTATGCTATG
ACACCATGCTTACCATACAAACCGTATGGTACTGTACGATCAAACTATTACTTCTTGCTT
TTAGGCACAAGGGAGCACACATATCTTTTAGAGCATTATCCATTTTCCCAGTGTTTGCTG
AACCCCGGTTGGATAAACATATATATGTTAGTACCAATTTAAATACAATGCATTATTTAT
AATGTCATGGCATTTTATATATCGGCATGCCATTACATAAAATGGCATATCATTATTTAT
AGCAGCAGTGTTTGCGTTAGTACAAATGTGTATAATAGACCATTATTAATACTGTTGCTA
GTAGTATCAATACTGGTTTGGTGTATATGAATACTGACATGTCCACGATTAAAATTTTTA
ATTTTACTAGAATTCCTTTCCCAAAAAATTATTTTTACACTTTTGTGACATCCCAGTACA
AATATAGGATACAACCGGAATGAATTCTGGATATGCCAGTATTCATTTACTGTAGTTTAA
CTTAACATACAATACTTAGATGTCCTCGTAAACTTATGCAAGCAAACTCAATTACATCAT
GTACATAAGGTACAGACCTCAGAGGCTGTCTTCAGGCAGAAAAAGTACCATGATACTTTC
GTACTTTTGTACTCTTAAATCAGTCACCAGACAGAAGAAGTATGCACCCTCATCTGCAAG
CAGAAAATTTGGATTGTGGTGTCATACCTTAATTTCTATTAAATCAAAAAGAACGATTCT
CAGAATTTCTTCAAGTAATTCAATTTCCAACACTCCAATTTTGTATCATCCTCACCACAC
CCCATTCATCATTTCAGTTCAGGAGTGTCAGAAGCTGTTGCAATCACCAATGCCATATAG
GATTCCCATGTCGTCCTCCACTAAGATACTTTTTCACTTTTTATGCTTTTTGAGAGCGTT
GAGGGGACAAATAATAAGGATCATGCAGAAGGGAGGAGAAGATGAGAGCAAAAGCTAAGA
GGGAGATCAGGATAGGACATTGTGGGGAATAGACCAAAGCAAGATTCTGACAATTTGGGC
ACACAACTGACCAAGATGTACATACAACGGATCTAATACCAAAAAGATAGGGTATGATGT
TTGACCGCTGGTCAGGTATGATTTTTGTACCCTCTATTGGGTCATGATCCCTAAAAAATG
TACAAAAGTATGAAAGTATGATGTTAATTTTTCTGCCTGTGAACAGGCTCTCAGAATGAT
CTTGGAAAATATGGCATAATACTAGACTAATGTGTGTAAGACGGATGTGTGGATGTGTGC
AGAGGAAGATACAAGAATAATAACAAGCTTGTTTCTCGCAAAATTGTTTATGGCATAACT
AAATCAATTTGTGAACCATTATTTGAAGTAACTGTAAATTACTAGTAGCTGCTTAATTTT
TTTTGCAGCAAACAAGAAAAATACTGTAGTAGAGCTGCGTGTCAAAAATGTAAAAGGAGA
TGTAAGTTTGGGGTGACGGGCAAGTGAGCACATACGCCTCACCTGCTTCACGCATGCCTT
GCATGCAAACACTCTCATTTGAAAAAGAATATACATATCACAGATACACCGGTATTAAAA
CATCACGATTACCTATGTATGTATAGCCAAAAATAATTTATTTACAGGTAATTAATCGTC
AAGGCATGCACAAATGAATCACTTGCCTGGTTTAGTCATAAAAATTCTCACTGAAGAAGA
AAAGAAGAAAAAGAAGAAAAAGAAGAAAAAGAAGAAAAAGAAGAAAAAGAAGAAAAAGAA
GAAAAAGAAGAAAAAGAAGAAAAAGAAGAAAAAGAAGAAAAAGAAGAAAAAGAAGAAAAA
GAAGAAAAAGAAGAAAAAAGAAGAAAAAGAAGAAAAAAGAAGAAAAAAAAGAAAAAAAAA
AAAAAAAAAAAAAAAAAAAAAAAAAAAAAAAAAGAAGAAAAAGAAGAAAAAGAAGAAAAA
GAAGAAAAAGAAGAAAAAGAAGAAAAAGAAGAAAAAGAAGGAGGAGGAGGAGGAGGAGGA
GGAGGAGGAGGAGATGAGAGATGAAGGAGAAGAAAGAGAACAGTGGCTCAGTCTTCAATA
CAACAAAGATTTTGAAAAATCTTATTAAATGCCTTCCGGCCAAAAATATAATCAACAGAA
TTTTCCAATAATGGTCAGTATAAACTATGGCTTAGTATATAAATTGGTACTAACATTTCT
TGAAAAAATCTTAGTTTATCAGTAACCTAGATTTTTCTTCGCTTCTTCTCCTTCTCCTTC
TTCTCCTTTTTCTCCATGAGTCACTTTTTTAACTATTGACTATTTTAGGTAACATAGACT
TATTTCTCAGAAATACCTGTAAATAAATTGTTTTTGTGTTTCATATGCATAGGTAGTCAT
CTTCTTGTCATATGCACTTACTTTTAACAACATATAAATCCTTATGATCTGATTAGGTAG
TATTGTTGTTTTTACATGTTGTCACCTTCTAAGATGTTGCTTTTTGTATTCAATGGTACC
TTTTGACTGTTCACAATTGTGATACCTACAAAGAGGCAGGTGTTTCTCTTCAATGCGCTG
ATAAGATGCTAGACTAAAGCTAAGAAGTTCATGGTCACGATGTTAGAAAGATTTTGGCTA
CTGCTAGGATCTTGATAACTGGGAGTCCATGCAACTTTGAGCCTTGCTACGTATGGTAGC
TAGTGTTGGATACTAGACTGGTAGGTAGTAACTACTGCAAGATCTGCACACCCTCGCCAG
TACTGGTGGACATAGTCATCTTGACATTGGGTAGTCTTTCGAACAAAAGGGTTTGTTAAA
CAGTGGAATAGAAATGGTATAGGGTAACACCCTGTGTTATTAGGGGTGCAAGTCTTGTAC
ATAACGGTGACGAACCAATAGGTGATGCTTTGCGGAATGGTGTTTGCTGGGATAGTCGGC
TCTGTTTTTGGTGCCTTTTGCCCACAGGTACTTGAAGAGTGATTGCGCCTGTCTGCATTT
CAGCCATTGGAAATGCATGTCCATGCTTTTTGATGCTTTGGGAATCATGCTTTTGAGGGT
GAGTCCGGCTGCTGTTGAATTGTCAGTGGTAATAGGAGTTGGTCCAGGTTGAGGGTGACC
CAATTCTTCAAGGGTTACTTGAAGGGGAATGGCTTCCTTGCAGCTGTAGAATAGTGATGC
AATTTCCTTTCCAATGCAGAGGCCATGGCATGTTTGATGATGCTGGACAAAATGAGGACA
GCGCCATTACGAAAACCCAGATTGTCCTTTTTTGTGAGAAACATGTATGCAGCAGCCCTG
CTTTTTCCGCCAAGTTCAGAGAGATGATATGAGCCATCGGTGTCGAGAGCTAGGATCATA
TTGCTTGCTAGGTATTGGATGGATGGGTTGCGATGTGTGGCGACGTAGTCAAGAAGTTGT
CGTGTTGCTTGCATTGTGGCTTCCGTGCCGTTGCTTTGACGGGAGGCAATGGAGCTAAGC
GCAGCGGCTAGTGTAGGGTCAACTGCCCAACCAAAAAACAGGAAAGTACCTACTACTTGT
TGTATGAAATTGATTTTGTCTGGTGAAAGGGGAGGGGTGTCGTCAGTTTGATGTTCCTGC
GTGGTTGAACCATATGCGATGGGCGCAGCTTTATATGGGGAGTGTTGCGGTCGTGGTGGC
GTTTGATGTCCACATTTTAGTAATGCATTTTGTGCATAGTCGGGCATTGAGAGATGAACC
TATCAGTTTTTGTAGTCCCAATTGAGTCACACTCCGCAGAACAATTCCCCTTTCCAATCC
ATTGAGCATTCGTAATGCTTCTCCAGTTCCGTTTGCAAGTGTTTTGCATGTTTTAGTCTA
ATGGTCTTGATGCCAAAGTCATCAACAACCAGGTAGAAGGTGATGGGACGCCAGACGTTG
TGCCAGAGCCCTGGGGTATATTGGCATTGGTAGTACCCTGCTGTGGCCAAGCGTTTTGCA
AGGAGTTTGTTGGCTAGGATTCCTGCCTGGGGTAAGCCATACATGCCAAGATTGATGTGC
ACATAGAACCATCCGACCTTGTTGTAATCCGTTAGTTTGTACTTTGTAATGACTTCCTGA
GGAATGATGTCGAATTTTAGTCTCATGTATTTGGGGCGACCCATTGGAGTATTGGGGTAG
AAATTCTTGAGATCACCACCGTGGAAGGTTGCTCCCAGGGTTGAAATGACCGAATTAAAG
AGTAGTTTTGCTGTAGTGAGATCAGAGGTTGGAACAGCTGTGTTCCCTGGATAATCGATG
TAGGTGCCGACAACGGTGAGATATGTTCTTTCCTTTTCTTTTTTCTGTGGACATTTGACA
ACAACGATTTTGCTGTAGGCAACGGATTTGAGGCGATCTTTGGGTGTGTCACATTTCCTA
ATGTACTGCATTGTCTTGGTTCCCCTAGTTTGCTGGCATAGCTTCTTGTCCAGATTTCTT
TGTATTTGGGATGCTCAATGAGATGGCAATATTCCAAGGAGTCCCTGTCTTGTTGTCAAT
GATGGCCGATACAATCATGCCTCTTGCATTCGCTTTGCCAGTCATTGCGATGGCATATGA
AACGATGTGCGGTCAAGAGCGCAGGTTGTATCGTGGTTCTGGATTGGTTGCTGGCTCGTA
CTCTGTTTTGTCAAAGGGGATCACGTGTGGCCTATTTTGAGTCACCCTTGCAGCTGGTGT
CGTTTGAATGGAATCAGGTGAGATGTGAATGGGCAATGGGAGTGGGTCAACCGGTGGCAT
GTTGTTGGTTAGTTCAGGTTCTGGTTCGGCAAGAGGTGCAGGCTCGATTCTAAGCGTTGC
TGCTCCGGTGATGAGGTCTTTTAGGCGTTGGATGGCGCGGAGTTCATCTGGAGGTGCATC
AGGGGGTGGCCGTTGATGGTGCATATTATGTGTTGCATTGCTTTTGTGATCCTGTCTGTG
TGGGTGATGGTGGGGTCTGGTAGACAGTGATGCAAGAACCAAAAGGTGTCGGAGACTCGG
ATGGCGCCCGCTTGTGTGACTGCTTGGATGCATTGGTAGTGATTGTGTGCTGGTGCAAAG
TACCAAACTCAAATGGCGTGGTAACCCCAAGTTGTGCGTCGACTGGGTTTGATATGTATC
ATAACCTTGGTACCGAGTGGGGCCATTGGGGTTCTGTTGAAGGAGAACATGCCTTCCACA
GATTCGTAAGCAGAAAGTAGTGGGTTGGTGGTACAAGGGCGTAGCTTGAGCGTGATGTTG
GTTTGCTCGAGATCTTTGCACGGGTTAGACAGGCTGTAAGTGCTTGGAGCGCCCACATGA
ATGGCAGTGAAGTGATTTTTCCAGGTGCGAATGGCGCGTTCGGCTGTGTTGGTTCGATGC
ATGTCAGGCGGGGTGTACTGGAATCTTGCGTTTTTTTCGGTGATGAAGGTTTCAATGTCT
TTAGAAGTCTCGTTGTCCAATTTGTGAAGTTGGGGACAGTGGCCCCGTACTCATAGGAAG
TGATATACGCCAGTGTATGTTTTGAAGAGTTTGCTGTGGTGTCGTGATTTGATGGGATAC
GATTTGATGAAATGTGGATCAACTGCATAGAATATTATGATGTACCATAGTTGTGGCCCC
AGTTAGATGTGATGGGGAAGCGGCCAGTTTGGTTGGTGAAGAGTTGTCCATTGACTTTGA
CCGTGGTCATGTATACCATGTTTGTCTTGTCGTTGTTGGGTGTTTGTGGGTGCTCAATCA
TGTGATCTGGCTGTAGGGACGTTGGTTTGGTAGGTGATGATCTGGTAGAACAAATGTTCG
CTCTTCGTTGATCCATGTGGCCTTGCTTGCTAGAGGGCGATGGCTTGATGAATTTTCTCA
CCCTGTTTGATGTTAGGCCGTTCCACCCTTAGAAGTAGCCTTTGTCAATGGCTTTGCACC
ACATAGAAATAACTGGATAACCCACAGTTGCATAGTAGAAATTGAGGAGTTGGTTGGTGT
TGGTACATTCATAGATGGGTTTGTAAGCGCTGTGAGCTTGGATGTGTTGTGAAGTCTCGT
ACAGGTTGCTGATGTCAGTGGTGGGTGGGACAATGTTTTTGCTCCCGTCAGGGATGAGGG
ATACCCTCCATAGTCAGGTAGTGGGGTCCCTCCATCCATTGAGTATGATTTCTCCATTGT
ACGTGACTTTGCAGCCGGTGCTGTGGAAAAACAATTCACATCCTGCATCCGCAAGCTCTG
ATGCAGTGAGCAGGTTATTGGATATGCCAGGAGAGCAGTGTGCTACTCGCGCGTTGGCAG
GGAGTTTGTTGAGGAACAAGAGAAGAGTGAGTTTTGGTTGTGAGCAAGGTTCCTTTGGGT
TGGATGACTGATTTGGATGAAGTTTGTTTGTCTGCTCTTTGGGCTAGTGCGCCGGACTGT
AGGAGGGATATGTTGGTGCCTGTGTCAATTAATGCTGTGGTGTTCAAATTGAGTGGATTG
GTAAAGCCAGGAGTACTTTGTATGGAGGCAACAAAATTACAATAAATTGCTTTTAAGTTG
TTATCTGGTTATATGTATGGTCTACTCCTGCTGTGTCACCCCGTCAAAGCCTCGGCCGCC
AGGTTTTGTTTTCCTCCTATTCTCCCATGGTGTTCGTTCTGGTAGCTCCACTCTGGTGCC
CCTGTTTGATGGTTTTGCACGTCACGCTGTTATGACCCTTGGTGACTTGGTATTGACAAG
TCCAGCAATATCCAGTAGGGTCCCATCTGGATGAAGACGCTGTGCCACCGCCTGTGGTGC
TTAGGTGTGCTGCTTTGAGTCCAGCTTTGCTGATGATGTTGAGGAGTTTAGTGCTAGTGG
CTTTTTCTGACGTGAGACTGGACGTGAGGGTGGCGATGGTTTTGTCTTTTTGTGTGTTCA
TTTCGACGAGTTTTTCCACGGTCTCATTTCTTTGCACGGCTGCCAAGGCAAGATTGTTGA
GTGAAGTGACCATCTGGTTGGTGAGCTCGTCATCTGGGGTCGGAATTGTCAAGTTAGCAG
AGAATTCGCTGCCCGCGAGTCACTGAATTGTTTTTTGTTCCTTGAAAGCATGTGTCCAAT
GTGTCTTCCATGCTAGCCAGGTTTGGTTGGCGCGAGGGATGCAATTCCACTCTTTCCAAG
CATCCGAGAAGGCCCCACACTGGATGGCGTGCTTGGTGCTGGTGGTGACCATCGTCGCTT
TGGGTGTGTTGATGTTGCCATCATTTGCGAACTCTTGGCAATCCTCCTGTTTCCAGATGT
ACACGATGAGGGGGACTGAAGGGTCGATGCCTCGGTTGAAGCACTCGAGATTCTTGTCGA
GGTCTGCTTGATCAATGTGGCAGTATCGATCTTCGATGTGGTGGATGATGTCTTGGATCT
CAACGCTGTTGAGTCCTTCGACAGGATTGTTGAGTTCTGCATAATAGACGTCTTTGATGG
CTGCGGTGACAAGATTGACGGTGATGCGGCGGACCTGGAGCATAGTTTGCCAGTGTTGCT
GGGCTTTGTAGTTCGTGGCTTGGAGTTCTTTGCAAGCGGTGAATGTTTTGACATAGGCCA
ATTATCTACCCTACAGTAGTACTCTAGGGTAAACTGAAAGATACCCTTAATTTCTCAGGA
GGTGAGGGATATCTCCCAATAATGGCAAGAACCAGCAAATAGTAAGAATAGGTTCACTAC
CCAGAAATACCATTTGGGGAATAATGCTTTATGTCATCAACTACCGTAAATCACGGAGCT
AGAGACCCACAAAATGTCAAAGGATACTTTAATTTATATCTTATTCTATTTGCAAAGCTA
GTGATGTTAACACGTGAAAAAATAATAGTATCTTTCCTATTTACTTTGAGGTAGCCTTTT
TGTACCATATTGCAATTCACTTCTCTTGCTTTGTCATGCTGTTCAACCCTCTACCATGTG
CCCGAGATGTGTGGTGACTTTCTCTGACATCGAAAGTTTCTCAGCAAACAACCGGAGTTT
GGGGGAGAAAAACATATGGGTGTGTTGCTGTCAACAAGGAGAATACACCTAGAATCAGTT
TAGATTCGCCGACAATGTTTAACAGGGCGAAAAACACAAATGTCAAGAGAATCGGCAAAA
CATATCTTATAACCCGTGGGGTCTTTAGCTCCGTGATTTACGGTAATGACATAAAGACAT
ACCATATCTGTGTAGGATCCTACACAGTTTCATTTTGTGCAATGAAGCATATTTGCTTCA
TTGCTGCTTGTTACTAGCAGACAACTTAACTCATAAAAATCAGTCTACAACAATGTTTCT
ACCGTTTACTACATAATAATAAATTACACCGAAACGGCTTAGGTCACTATCAATTGATAG
CCTTCACGCAATCAGGATCATCTATATGCCATTCCACCATCCATCGTCCATATCAGGTAT
GTGTTGACCATGGTAGGTTCGTCTGTCTGTCCCCTTGTTGCTCGAAGCCGTACAATACCT
GTGGTATGTTAGGCACAGTGCAATTTGTGCAGCTTGACTCCCAGAGTATGGCTATAGCCA
CAGCTGAGCCCTGAGCCACGTACTCAGCCAGTTGAATTGAGTTTCACTCACAGGCCGGCA
CGAGTTTTTTAACACGTAGGCGTGAACAATTGCCCTTTACATCAGTGAGGAAGAGATCCC
ACTTGACGCGGGTATACTCCGCTTTGTTAGCAGAGTACGCATTTAGCACAAAGTGCATTT
GCAGTAAAAAAGACCACTCGTGACGTATGATACCCACCAGTGGCAATATAGCTTACTTGC
CTACATCTAGTAGCTCGTAGTTCCCCTCACTAAGTGACAAGGCAATAAACATAAATGCCT
TGGTTTATTTTTTTCTCCAAAAGAGCAATATATGTGTATTCTATTTTTAGAAATAGAAAC
ACGATTAAACTTAAAATTAGTCCGTACCCATGATGATAGCATATGCATTGACATTACAAA
GTACTACGTACTTGAAGCCAAATAGGCAGTACAAAAATAAATCTTCTAGGGCCTAATTTG
ACCCTACGAAGTCTTGAATAGCCTCAAAGGAAAGAGCTTGTTCATGACGCCCGGAGAGGT
TTCAGTTGAAAGACTTGCCATCCCCCAGGAAGTTCTCGTCTCAGCAGTGTTGTGTACTCC
AAGGATCCAGTTCCCTTGTTCGTTTGCATGGTGGTGGTGGGAGTATCGAAGGAACACTGC
ATGGGCACAGTTTGGGTGCGGGACTCAAGGTTCAAGGGTGTTTAGCAACGACGTCAAGGA
AACATGAACTCGTGAAGGACTGTGTCCCACGATTGCGGATCAGCCCCATTCACATGGGAG
CGAGTCACGGCACAGCCCATTTCACAAATCGTTTCGTGACACAGCCCTCGCAGTCATGAT
CTGAAAAAAACGACCACATGTCATGTGTCCTAGACTCATCGGGCTCAGCCCATGAGCGCG
AAGGACTAGACTAGGAGAGAACATTGTTCTACTCCGCATAAAGGCAAAGGAGCGCAATAT
ATTGCCCTATCCCTGTCCAGAGCGACGTGGAGTAACATCTCCAAGTCCCAGGACGCATGG
GGGCGCAAGATGGACCCATAAATCGACTACGTGTCGTGCCCCAGAAATATTCATAACAAA
ATTCTCGCAAATTTCCGATTTGCGCTAGAATGATGCTTACTTTTTGCGTTTTTTGTCAGG
AAAACACCTAACTTGTTGATTTCATTCTGAAATCCAAGCAAAAAGGAGAGAAACGTCCAT
GAATCAAAAATGATTAAAGTGAAATAATTGCAGAGCTGTCGGACCCCGAACTGTCGAGTG
CCTTTCTCAATAGTGAGACCACTCCCTCCATTTTCACAAATATAAGCTACTTAGCTGCGC
AAAAAAGTGCACATCCTCTGGTCTGAGGAAAATAGAATTCAGAGCCCCAAACAATGTTTG
GGATTATTTAATTCTAAATTAAAGAGCTTGTTAGAGAAAAAAATCTTAGTCAGAATTATT
CTGTCAAGTTAAAATAACCTGACATTCAAAAACCTTGTTAAATATAAGAATAAGACAAAT
ATGCCAAGAAATCTTCTGGCTTCATGAATTGTTTTCTCAAGAAGACAAACTCTTCTCCAA
TGTAGAGAAAACGTGCATAAGTGCCATGCTGCACTTTTCACAAGCAAGGTAACAAGAAGG
CAACTGGAAATCAAACCTTGTTGGGTTTCGAACCCTGACATGGTGTTGCTACAGTAACAG
TGAAAGCAAGAAGGACGTAGTTCCAAGCTTCCCCATGTTCCAATGTTAGGAACATCCACA
TGTTTTCCTTACCCAGCTAGGCAGGTGTCAAACTCGTGGCACACGCAGGATGGGTTCTTC
CTACTCAAAAGGAAGGGTAAAGTCACATGATGTTTTTTTTTTAAAACTCGCTTTCTGAGT
ACATGTTACCCAAAGTGACTAAGCCAGCACATGACCTCAGTCTTTGACCAATGCAAGGAT
TGAGTTATAATTGTTCTAGATTTTTGAACAAATAACAGCATAAATAAATTATGTTAAGAT
CAATTTTACCTTGCCAGTGATAGTTGATGTAAACAGTCTGTTAAAATCTGTGTACTCAAG
TTGAAATTAAAACTGGACAAAACAGATCAAGCACATAGCTAACCACTAAAGGGCAGTGCT
CTTTTTGAGCAAAAATACTTGTTATCACAGAGCTAACCACTCCTGTGAAATACTCCTTTG
GGGGTTGAGTAAAATATCAGACCTTCCAAGTTGTGTCAAAAGAAAAGTGACCCTCGTTTA
TACCAAAAACTCGATTTCAAACACGTTACTGTGGTTTCTCATTACAAGAGAAACTGTTTG
ATGAAGTTTTGGGTGTCTTGGAAAAAAGTGTCTGTTTCCCTCGACTTTTCAGAAGAGGTG
GGTTTACAACCTATAACAACAGAGCACAACCAGTCCAAAACGATCAAGGAAAAACAATGA
GGAAAATTTACCTTAGCGACTAGAGGGTTTATTTGACAGCCATAGTCAGAACTGGCTGTA
CAAGAACAGAACACCCAAACAAAAGTAAATTACTGTACACCAACAAGTTAGTCTTAAAAT
AAGTAAAAATGGACAAAAAGTTAGGAACACTGTCCAAGCTCAAAGAATCCTTACAGTGCT
GTAGAAGTTGCTCAGTTCAACTCTGCCATCAAGTAAGACTTCTTGACAAGTCAACAAATC
ATTAGATTGGATACTGATGCATCCAGAACCCATTTCATGCCCAGAAAAACTGAAGAAGGT
CTCACCTACTCAGGGCTAGTAGCAACAATCGTGGGTTTTCTGTGTGCCTCACAAGCACTT
ACAACGGAATCAATGATGGCCATGTGGTTCTGAATAGAACTCACTTGGAGAATATGATAG
TCTCCAAATGCTAGCATGGAAGACCACCTTAAACAAGGTTAGGATGGACTTACCAAGCAG
CGAGTAACAGCTTAACCGACAAACCACAACACCTCTGCACAAAGACAACAAGGGCTTAAT
AGCAGTCCCAAAGTCTTATCATGGCAAAAGCAAATGCTTACAAGCAGTTAAACTCGCTAA
ACAGTCGCCTATACAGGGAACTCACATGTCACTGTGTGGTCCAGTACAAGTGAGAACCTT
AGGCAAGACAATATGATTGTCTCACCTCAATCACAACTAGGATTGTAAAGGAGGAGGTAC
GATGTCACAAAAAGCCACTACCATGGCCCATGAGACTGCTAACCATAGCGCAACATGGTT
TACGATAATCAGGTCAGCTAGTTTTATGGCTATCTGTATTTGTTAGTAAAATAGTGTTGG
CGATATGTGTGGTCCTTTGGTATATGGTACCAACGGGCTCTAAGCAACTTTCGTGCTTCA
TGTGCTCAAGGTATCTTTTGGGAGTTGTCTGTGACGTTTGTCAGTAGCATACTTCTAGCA
CACCCTCGCCGCAGAGCTAGTGACTGTTCGTCCCAAGTTGCATAGCTTTGTTCGTAGAGC
TTCTACTACTTTCCAGCGTGTTAAGATTTGTTTTCTTGTGTTGATATGGTGAATGGCGGG
GTGATGCTTTGTGTAGTAATCACCCCTGTTTAGTTTTCCTGCTCTCCAATAAATTTTGAA
CTGGTTTTGTGCTTCTCTGTCTTTTAACCAGTAGAAACGCATGTCCATGGCTTTTGTTGC
CTTGGGTTGTACTTCATTGTTTACCACTCCAGAAGCCGTCGAGTTGTCAGTTTGGATCGG
AGTTGGTGGTTGTTTGTGACCGAGTTCCTCTAATGTGGTTCAGATCGGGACTGCTGTTTT
GGCATTGATGAATAGTCCGCCTAGTTCCGCTTCTGCTGCCGACGACATTACTTGTTTGAT
GATTTTGGCAACAGTGTGGACAGCGCCATTGTCATTGGGATCAGGTGTGTTTTCGGAGAC
GAAAAAGTGGCCTCCAGCTTGGCTTCGTGCTTTTGGCTCACTTAGATATGAGGCATCACT
GTGAATCGCGAGTATCATGTCGCTTTTGCGATATGTGACTACTGCGTCTTCCTGTGTTGC
CGCATAGTCGAGGAATTGGAGACATTTTTTCATTGTGTTTTCAGTTGGGTTGGCTTGTTC
TGATGCTATGGAGCTGAGTGCCGTTAACATAGTGCCATCTACTGCTCTTGCGTAGAAGAG
GAAGATGCCAGTGACTTCCTGTATGAATTTTTTCATAGCTTTGTCTAGTGGTGGCAATGA
ATCCATTGGTTCTGCGTATTGGACTTTCTGGCGATAGTGTTTGGGGCTGTGTGGGTAGGG
CTGGTGCTGGGGCTTTGTTGGTTTCGTGTGATGAAATCGCTTTAGTGCCTTTGCTACATA
GCCGGGCATTGATACATGACATTCCCTGTTTTCATAGTCCCAATCGATTGTCAGGCCTAC
GAATCGTCTCCCTGATTCATCTGTTGAGATTTGGAACATGGGTTTGCCCGTTTCGGGGTT
TGTTGCTTGGAGGGCTTGTTTCAAGTGTTCCACGTCGGCAACATTGTCGTATTTGATACC
AAAGTCGTCCACTACTAATGCAAATTTGATGCTGCGAGTTTTGTGCATCCATAGGCCTGG
CGTGAATGTGCTTTGGTAGTAGCCGTACTCATTCAGTCGCTTCTCAAGGTATTTGTTGGC
CAGGATTCCACTTTGTGGTAGCCCGTAATGACATCGTCTCACCTCGACAAATACACTTCC
ATCTGGTTTTGCCATTTCTTGGAGTTTGTATTGTTCTATGACATTCTCAGGGAAATCCTC
GAGTTTGAGTCGTACATATTCATACTGTTCGAGTGGTGCCATCAGGTAGAAGTTTGTATG
TCTAGCAACATGAACTTGGCGCCTGGTGTCGAAATTACGCTGTTCAGCAGGAGTTTAACC
GTCAACATGTCTGCCGTGCGAGTTCCAACATCACCTGGATAATTGATAAGGTTTCCACCA
AGTGTGATGCGACATCTGTTGGGGTCTGCCTTTTCGGGTCGCTCATTGACACAAATGCGT
GCATACGTCACATCCTTCCTTCTGTCTTCAGGAATGTCTTCATATGGCATGAAGAACCAG
GTGTTAGTTCCTTCTACCACTCCTTTGAGGCCTTGTGCGAGGCGGCCTATTTCCTTGCCG
AAGGCTTGGGACCATTTGTCCCTATATTTGGGGATCTTGACAAGTTGTCTGTACTCTAGC
AATTCCCCTGTGTCTTCATGCATAACGGCTCCAGCGAATTCACGTAGGAAGGCCAGGGGA
TACTGGCTTCTTGACAGTTGTGATGGGGAGAGTGTCGTGTTAGACATTTCAACCACTGCA
AGCAGTGCATCGGTGGCTATGCTTCCTCGTATGCGTTTGGAGTATCTCCGTGGGTTTGGC
ATTCTTGCGTCCTCTTCGTCATCTTGGGTTATTATTGGGGGCATGGGGTTGTTTGGCACC
CTCGGAGTTGGGCTCTCAGTAATTTCGAAGTGTGGGGATGAGTTTTCATCTCTCTGCACC
CTCGGAGTTTGGTGGGTGGGGTGGTTGAGATGGTCTGTGGCGGTTCGCACCCTCGGAGTT
GGGACAGCAGCTCGTGTGGCATTCTGTTCACTCACTTGTATGGCTGCCTTCTGGAATATC
TCTGCAAGGCGTTCCAATTCGTGCATGGTCATTTTGCTGACATTGTGGTGTAGGTTTCCT
TTCAGTGATTGTGTTAAGTCATGTGCAGCATTCACAATTGCATCTGCAGCTGTGACTCTG
GGTTGAGTGATGTCTTTGTGTTTGAACTGGAGGGTGTCGGTTACACGAACTGCCCTGGTT
TCCTTGATGAAGACCTGTTGGCATCTGTAGTGATCTGCCGAGGTTCCAATGTACCAGGAG
TCAGCTGAGTGTACTCCAAAGGTTCGTCGGTCCTTTGGGTCTATGAAGGTTTGGGCTTGG
CACCCTAATGGTCCCAGTGGCATCTTGTTGTAGTCGTGTAAGCCGTGTACAAGTGAATGT
GCCGACATCTTGGGGGCAACATTCGATGGGCGTAGCATGTTGATTGTGAGTTCCATTTGT
TCTAACAATCTATGCCATTCTCGCATTGGGAAGGTCGGATCACATCCTGCAATGTTGCTC
ACAATGTGGTTTTTTCCTGTTTGGATCATTCTCTCAGCTAGATTGCGTCGATGGTTTCCT
GGGGGAGCTAGTTCCCATTTAATGTCATGGCTTTCGATGGTTTGTAGGTAGTCCTTGGAG
GCTTCGTTGTCCAGCATTTGCCTTTTGGGCTTTATGCCATTCCGTGCTAGTCTTGTTAGG
AGGGCATCATATGTTCTGATCATCTCACTTTCATCTCTGGATTTCATAGCTTCGAAGGCG
ATGTAGTTGCTATCGACGTCGCATAAGAACATGATGTATTTGTGCCCTTGACTTGATACG
ATGGGGAATCGACCAGTTTGATCTGTGTAGATCATTTCTGCGGTGTCCTTCACCGTGACA
TAGATGTCTCGGTGTTTCCTTTTTAAATCCCGTAACTCTTTTTCCGTTGTCTCAATCTCG
GGGACAATGGGTTGGTTTGGCTTGGTCGATCGTATGCCGGATTTGATCCTGCGCATGTGT
CCTTTCAATGTGGTATCATGTTCTGGGTAGTGCTTTTTCACTGCTTTGGATGTTAACATA
GGCCATGTGGCGAAGAAACCAGCCTCTATTGCTTTTAACCATGTGGTTTTGGTTGGGTAC
CCTGCTGCTGCATGATACCATCGGATGACCTGTTCTAGGTTGGGTAATTCATATACATTG
TTCATGAATTCAGTTGGGTTTGTACCGCCTGTGAGTTTGGTGACCACTGCTGTTGCTTCA
GTTGTCAGCAGTGCTGTGTCTGTGTTGAGGTTGTTCCATTGCTGTGTCAGTGGGACTCGC
CATAGTTTTGTGTGTGGGCACCGCCATCCCTTGAGAACTGCCGCGCCGTCAATGTTGATC
CGTGTTTTCTCAGCATCAAAGATTGATACATCATTTGGTGTGAGGAGAGTGATGTAATTT
GCATCTGCACATTTGCTGCTGCTCAGGAGGGAGTTGAGGGCTAGTCCTGGTACTACTTCG
CCTCGCAGTGCTGGGTGTCGGAGGGGAAGGTTTAAATGTGTGACCTTTCCTGCGGGTGAT
ACAGTTCCATTGGCATTGTAGAATACTTTGCCTGATGGTTCTGTTGTGATGCTTGTGTGT
TTCACATCTTGTGGGCGGATGCAGGTTGAAGTTGCTGCTGAGTCTACAACGATACTGGGC
ATTTCAGTTGCAAGTGTTTGTTTCTTGAGTGTACGCTGCCTTTCTTGTTTTTGGTACTGT
TTGCTTGCCTGCTTTGTTTGTTGGAGCTGGACTGGTAGGAGCATTTTGGCCTGGGCGTTG
ATGGCTTTGTGTTGCCTTTTCGCTGCGTTGCGCCTCCAACCAATGTTCCTGTGTGTTCTG
TTCTGTGGGAGGTTAAATCTGATGGTTTTACCCTCTTCGTGTATGATGTGTTGTGTGTTT
TCCACAGCTTCGACTTGTGTGGGCAGCGGGGCATGATATGTAGGATTTGTGTACGAGTTG
AGTACTTGGATGAATTGTTTATTTTTATCCTCTAACTTTTTGAATTCCTCCCATGTCATT
TGCCCCGGCCGCCGTCATTTGCGTAGCTTCGATACCCAATTGTCCGGTCGCTTCTCTTTG
TTCACCTCGAGTTCCCAGCAATGTTGGTTGAACGGTGCAGCGTGTTTTAATTTGCAGATT
GGGCACTTTTCGACTTGCACTTCCTGTTCCGATTGTCCGTTATTTTGGCTGGTGGTCTGG
TTGCAGTGGTTGCCTCGGCCTCCTCCACGGCCTGCGCCTCTGCCTCCTCCAGTTCCGCCA
TTAGTTCCCTGGTTGGACAGCATGTTGTCGATTGTATTCGAGAGTTTTTTATTTGTTGCT
GTGAGGGTGGCAATGATTTCGTTCATTGTGGTGATTGTTGCCATCGCCTCCTTGAGTCGT
CCCATTGTTTCTGTCATTGCGTTCGACGCTCCTGTGAACGCTCCTGACATTTGTTGAATT
TGTTCGACCCCCACCATCGCGTCCCTGCAAAACTCTTCGAAAAAATCCTGTACCTTGACG
TCTGCTTTTGAATCCTTCATTCTTTCTTGAAAGTTGTTGACTTTCTCGTATTCGTTCGCC
GTCGGTCCGTCAAATTGTTTGATTGCACGGTACTCCTCCAGGTAGTACGCCTTCATTTCT
TCCCACATTTTCTCGTGTTCGGCACGTTGTTCCCATTGGCGTAGGAATTTGCGATCGAAG
ATCCCGCTGTCTTGGAGTTGTTCAACTGCCGCGTTGACCATGTCCTCCGATTCAACGGTG
ATGTTCCAGGTTTCGAGTTTGAGCTGAGTTTGTTCCATCGCCGTGAAGTACTCGGTGAGA
TCTTTGTTTTGATCCCATTCCATCTCGATCTGCTTTTTCATGTCCCTCTTTTCTTTCGTG
CTTAGCTTTGCGACGTTTGTTCGAAGGTGCGTGAAGAAAGATTTGATGTTGACACTTGCG
AACCCGCCCCTCGGGCGTTTCAGGGCTGCTATCCACGTGTTGTCCATGCTCGCGGTGATT
TCCCTTTGGAAATGTTCCTGAACTCCGAGGTAGCGTTGGTAGTCTGAAATCTTCACCTTG
TGTTCGGCCTCGAGCCTCTTGGTTTCCCATTTGTCCTCGTCTCCATCCAGTTCTGGATAG
GCTGCGGGCGCTTCTTGTTCTGCGAACGTCCAGGTGTCGTCCTCGATCTCGAGCTGGTAT
TCAGCTTCGGAGATAACGTAGGCAAGGTGGCCGTGCTTTTGGCCGCCTGGGACTTGGTTG
GTTTTGATCGTTGTTGCAAATTCGGAGGCTTCTTCCTCCCAGGTGTCGATGTCCACGATT
GTGGGTTGTCTCCCGAACACTCTGGTGAGCTTTGCTCCCCGTAATTCGTCAAGGGTGGCT
GTGATGACTGACATTTTGGTGATGTTGTTATAAAGAAGCTAGCTGACTGCTAACCATAGC
GCAACATGGTTTACGATAATCAGGTCAGCTAGTTTTATGGCTATCTGTATTTGTTAGTAA
AATAGTGTTGGCGATATGTGTGGTCCTTTGGTATATGGTACCAACGGGCTCTAAGCAACT
TTCGTGCTTCATGTGCTCAAGGTATCTTTTGGGAGTTGCCTGTGACGTTTGTCAGTAGCA
TACTTCTAGCAGAGACGATGTACACAAAGGGAGACACTTATATGTTAGACATTTGTTACC
GCAACAAGTCTAGAGCATTACCAACTCAGGTTGGGATTGCTCGCATTCTAGTACAGCTTG
CTGAACGTAGAGTGCATAAACACAGAATAAAAGAACTGTGTCTTACTAGATAATGGTCTC
ACTGAGACTCAATGACTAGTACTTGATTCTCTTAGGAGGACTTCTGACGGTTTACCTTCA
GAATTATCCATGGAGAACACCTATGGTATCCATAAGTAGGGACTCATAGAGTCACCGAAA
CACGTGGGTCTTTTTGCTAAAGACAACGGGATAACCATAGGTAGTGCAACTAATTGTCGC
ACAACAAACCATAAAACAAGCCTCAAAATCATATGAGCACAACAACACAAAGAATCCAAA
AACCTTTGTTCTTGTAAAAACCACAGCACAGAGAATTGTGAGTATCCCTTGCTAACAGGG
AATACCATCTCGGATAAGTCAAACCATGAACATTCTATTGAGAGACATGTCGCACCATGT
TGGCATGCATTGCAAACCAAAAGCAGCTATACATAGAAATGTAGTATGGCTTAATTAGCT
TAGACAAATCCAAATAGAAGACAACAATGATGTTGTCAACATCAAGGAAAAATTCGCTTC
TCCAAGATTTTTGCTGTGAAGTCACAATATGGTTCCATAAACCATAAGATAATAGTCAAC
AACTGTCTTTCAAAATACAAAAAAAGGTACGTACATGCATATTTAGCTATGTTGCAATGT
CATTACCACCAACAAAAAGAGTTTTACATGCACAGACCTCGCCTGGAGGATTATTGTCAC
AAAAGTACACAAGGACGTTAAGCAATGACTCCGTACTCTGCATGGTACAAAGAGACATAG
ACGTTGATGTTTGGACCTTCCAATGATTCTAGTCAATCCATTAAATTGACTTGACATTGT
TCGCTTGCCGGTAGTTGACCCTTTTGGGCAACTATTCCCATGGATACATAGGGGTTATAG
AGCAAATAGAAGGACAAATTCTCATACTAAGGATGCATAAAAGGAAGTAACAGAATATCT
GTACTATCAGCACCTTCCTACCTAGTCCTTGTTCAATATCCTTATTGTACACACATTGTA
ACAATTAAGGTGTAGTTTCTACACTACACTTTCGGACCATGTGTATTTCATTTGGATTCC
CAGTGTAAATCAACCAGAGTCTTCAAAAAAATTAAAACCCAAACAGTGAATAATTAACTA
GAGATCAAGCAGATGCTTGGCCTACTGTACCAATCATGGTCTTGTCAGCAGCTTCTAGTG
GCACAATGTTTTCCTAAACAAGCACTCAGATGCCATTCACTCATACCTACTATGCAGTGC
CTATCGCCTCAATGTAGTGTAGCAATCATAAGATGGAATTGTTGTTTGGCAATCCACTTT
TGCACACACATACAAAATCAACAGGAGATACCAGGCAACACCAAACCGACCCAACTTGAT
CCTCATCAAAGTTAGGTCACATGGTCAGTGAAAGCAATGCTTAGTATAGAAAGGTCTTTA
ACCCCACACAAATATTCAGTCTGTACAGCTGTGATAATTGGACTATCACAAAAGTTATAT
GATAAGACAATCAGGGTTTCATGCGGAAGTAAGTCATATATATTTGGCTTAGGAGAGTAC
AAAAACACCAGCTTTATCACAAGTCATTCCAAAATCTCCCTCTCCACAACAACTTACACT
TCATATAGTACATACAATAATATGTATGTAAAAACGTCACAGGCAACGTGCACATTTTAA
CCTCAACCAGGAGGTTTTTTCTGCAAGTCTGGCTCATAATCGGATTTTTTCCTCACAGAA
GGTTTTACTTCTCCTCGAGCCACGCTGATTCTCCAATCGTGGGGGGGAGTGACATAGGCC
AATTATCTACCCTACAGTAGTACTCTAGAGTAAACTGAAAGATACCCTTAATTTCTCAGG
AGATGAGGGATATCTCCCAATAATGGCAAGAACCAGCAAATGGCAAGAATAGGTTCACTA
CCCAGAAATACCATTTGGGGAATAATGCTTTATGTCATCAACTAATGACATAAAGACATA
CCATATCTGTGTAGGATCCTACACAGTTTCATTTTGTGCAATGAAGCATATTTGCTTCAT
TGCTGCTTGCTACTAGCAGACAACTTAACTCATAAAAATCAGTCTACAACAATGTTTCTA
CCGTTTACTACATAATAATAAATTACACCCAAACGGTTTAGGTCAGGTTTAGCCAGGTGG
GATATTCGGATAGGCAGGAGGAGCTGCGGCTGGTTGTGTGTATGAGGCTCAGTACCTTGT
TCGGAATAGAGCTGCGGGGAGGAGTTCACCAAGATACCCTTGACCATGACCCCAGGGGCA
TTGGACGGCAATGAGATTCGTGGCAAGTTCCTTCTCGAGCTTTTTCATGGCAATGTGGGT
AGGTTCCCCATGATTTTTGCACGGGACTATGATGTGGCATGAGAGCCTGGACCAATTCCC
TTGAAACTAATATGGTGGTAGAATGTTTTTCCGATACGGGCTGCCGTGTGGGGCCTGTCT
TTCTAACATCTGCTGATAAGATGCTAGACTAAAGCTAAGAAGTTCATGGTCGCAACGTTA
GAAAGATTATGGCCACTGCTGGGATTTTGATAACTGGGAGTCCATGCAACTTTGGGCCTT
GCTACGTATGGTAGCTAGTGCGGGATACTAGACTGGTAGGTAGTAACTACTGCCAGATCT
GCACAATGGATTCCTTAAAATGCATGTGTGACCCCCAAGAGGTCAATTTCAGCTTATAAT
GACCACATGGCTTCCCATGAAGCTCTCTATACAGAAGTGGTAATGTTACTCCCATGAGGC
TACATGTTCACTGAAACTTACCCAGCACATTTCCAAGAATTTCAAGCTGTAATAGTACTG
AAGTAAATTGTGTCATTGGACATAGCATACTACAAAAGTCGGACCGCATGCTCACAAGTT
CCCTGATACTTACCCAAAGGATTTCCAAGAATTTCAAGCAGTTATTGTACTGAAGTAAAT
AATTATTATTGCATCGGAAGCACATACTACAAAATGCCCACTTTTGTGCATGTGTGCTCA
TAAGTTCCCTGATACCTCCCAATGCACTTCCAAGACTTTCAAGCAGTAATTGTACTGAAG
TAAATATTTACTAGCGCACTTCATGTGCCAGCAGCTTAGAGGCAAGTCACATGTCCATTA
ATGAATTGTTCCTTATACAACCTTACAAATAGGCATAAATAAGGACATTGGTCAGCGTAA
CAAATTGTCCAAACAATTGTAAATCTGTTGTGTAAGAATTGATCCTCTGTGAGAGGGAGT
GGAAAGTTTTGAAAACGACCACACAGTGTTTTCTTAAATATGTGGTCATTTTATTAACAA
AATTCATTCACGTACTCACCTGATGAACTATTCTGTGACATAACTGCTTTTGCATGAAAA
ATAATGAGGAAGAGGTACAAAACAATAGATCCTGGACTGATTTATACTCACTCCTTCATG
ACGAAGTAATGCTTCCTTGATTGGCTTAAATGCATTATGCCACATGAATTTTATGGCAAT
GGTGGACACAAAAGATGGAATGAAATGTGGGGCCCAGTTCATAACTCACTCTTGCTTTAT
GATTGTTTTAAATCAGTGAGAATTCTGTTCAGTCTTGTAATGTCAATCTAGAGTGGACAC
ACACTTGTGAAAAAGGTACGAAAACGTTCTCCTACACACAAACCTTTAAAATTACCCTAC
CCTGATTTCTTGTTTTTTGCTCATTTTTACACATTTCCATTTGTATTGCATGGCAGGCAT
CACTAGGATTATTTTCTAGGTTCTAGCTTTTCTGACATTTTTGTGGGCTTTGACCTGTTT
AGCGTCTCTCACCGCCGATCCTTAGGCTGTGACTTGACAAATAGAGAATAGAAAATAGGG
TTTTGGTGAATAAAACATTAACCCTACAATGTTGAATTGCTCGAACAGTGAATATCCCAA
TAGAGCAATAGCAATTCAGTCTACCTGTAAACATCCAAAGATGCAATGTTGTGTGTAATA
GAATTAAGATGTAGATGAAGGTCTGGACTTGAGCATGTAAAAATTAGCACGTAAAAACAA
CATACTAATAGAATATTATTACATCGCCACCATGACCATTTCCACCGCATCATGCCATTG
TCATCAATTGTGAGTGCCACTATTCGACCCATCGAATAGCACCCTCTATTGGTCAATTCA
ATTTTGCTGAAATCAAATAGAGAATAGAGATTTGGTGTCTGATGGGCTATTCAAGGGAAC
AAAGTCATGAATTTTTGGTCGAATAGACCAATAGGACTTTTCAGTGATAAAAAATCATGT
TCTCTATTCTCTATTTGCCCAAACAAGTCACAGCCTTAGGGTGTGTGCGTAGGCAGAAAA
AAATCATACCCTACCCTTAAAATGATACCCCTTCATAGGTTATGAGTATGTGATTTTGGA
GGTATGATTTTTCTTCACTCCAACTGTACAATAGAAAAAATATCATACCCAAAGAATCAT
ACCCCCTCCCGCAAAATCTTTACGCGTCTTCTCTCACGGTGTCCAGATCATCATTTCCAT
GATCCCTGGTGTGGGGTATGATACAAAGGGTATACTTATTTTTTGCTGCCTACACCTCAC
AGTACACACCCCTGTGACGTCCAGATGCTTTTAAGGGTGTGATTATTCTTTTGCAGGGTA
TGATTTTTTCTGCCTACGCACACACTCTTACTGCTATATTAATATACTGTAAAATACGGA
TTATAAATACCACCACTGTATAAGCACCAAATCTTTGATTTCCGGAACATTTGCATTTTG
ATAGTGTTGCAACCTATAAATTAGAACTAAAACCCTCATGGGTAGTTTCTCCATGCCCTC
AGTAACACACCCATATGTAGCGCTCCTCGTGACTCACGATGGTCACTGAGAAACCTACAA
TACCGTCGGAAGTCACTACACATCTCGAGCACATTGTGGAGGGGTGGACAGCATGGTTGA
GCAAGGAGTGTGACAGGGCGGGAGGGGTACAATATGCCTATATCGAAGTAAATAGGGTAA
CTTTCAAGATACCAATAATGTTTCACCATGTTAAAATCACTAGCTTGTAACACGGTATAA
GCACAACTAAAAGGAATCTTTTAACATTTGTGGGCACTTATAATCCGCATTTTATGGTAG
ATTGTTTCATCAGAAAGCGCATACTACAATAGAAAAGCCATGCTAGTACTTGGTGCGTGC
GCTAACTAGATTCCAATGTTATCTTTCTTAACGAAACAAGACTTCTTCCAGTTTTCAGGC
TGCCACTGCTGCTAAAAAATCTTGCAGCGGCTGCTTGCAATATAAATCTACCGTATATCA
AGGTCTTTAGGATCCCACGGATTATAAGATATGTTTTACCGATTTTGCTGACATTTGTTT
TTTTGCTAATGAAACAACCCTGGATGTTCTAAACCCTTTATGGTTCGACTCACCTTTCGG
ACAGCAACACGCTCATGTGGTTCGCGCCCTGTGATTCCACATGGTTGCCAAGAAACTTCC
GATGTCAGAGAAAGTCACCACACATCTCGAGCACATGGTGGAGGGGAAACAGCACGGCAA
AGCAAGAGAAGTGAAATTGCGGGAGGAAAAATATGGTACAATAAGGCTACCTCAAAGTAA
ATAGGAAAGATACTATTATTTTTTCTCGTGCTGGCACCACTAGCTTTGCAAAGATTACAA
GATATTTTTTAAAGTATCTTTTGACATTTTGTGGATCTTAACCCTCCAACCGAGTTTCCC
CTTTAAGTACCTTAACTTATGCAAGATTGCATAAGTTGTTTTTACAACTTATGCAGGATC
TTGCACAAGTTACGGTATTTAACATGTTAAAGTGCGCCATCATTACAGCACATCTAGGTT
GCAAATTACTTTTTTTGTTACTGTCTCCAAAATGCCCAAAATATTACTGTCACAGTAATC
ATGGTAATTCCCCAAGAATTACTGTATATTCCCAAGTAATTTGGCAGGAGGAGTCTCATT
GATGTCCCTAACCCCAACCCTAAATTGATTTTAGTTAGACAGTAATTTCACTGTGCCAAG
AACCGCCTTCCCTCCAAAAATGGGCAGCATTGCCCAGTAATCATAAATTACTGGGGAATA
ACTGGGTAATTTGCAATCTAGCGGGTATTTTCATATCTTTTCAGTAATGGGATTCCACAC
TTGTGATTTGGAAGGTGAGGGGATGTTCGTTAGCACAAACAGGCACCATTATCCTGAGAC
TGACAAAATCTCCTGGGAAAGGGAGGGAATGTTAGGCAGTACAAACGGGCCCAACATGCA
TAGGAATCAAGAAAGATGATTGGTCTTCGTCCAATGACTGTCCGATGTTATATGTTTTTG
ATCGAAGACAAGATGGCTGTGTTAGACGACAAGATGGATGATCTAGATGGATGATCAAGT
AATCGTAGTTGTTATAGTGGTCTCTAGGGCCAATTTTGCCAGGAATTCAGCTAATGCATC
AGAATGAACTGAAAGTGACCGGAACATGACGAAATGGGGTCAATTTAGTTAACTTATGCA
GGATCCTGCATAAGTGAATTAACTTATGATGAATCCTACATAAGTTGCCCTTGGAGGGTT
AAAGACCGTGATATACGGTAGTAGTGCATTATTTGTATGGTACAAGATCAAATTCACTTT
AAACTGTTGTCTGGACTTTGAACCACTACGGAGGCATCGCACTATTCCTCTGCATGATTG
TACACATTTCGAAAAAATTCTTGTGCAATGACGTCAGATAGTCTGTCCATAGTTTACTTG
ATGTAACAGTAAAAAAATATCCCGCATATATGCGCGAAATAATAGATCCTCATGTGTAGT
GTGAGAATTTTTGACACTTTCAATATTTGACAACTATCTTCGCGTAGAAAATATACCAAT
TTCTACGTGTTGGACTTTGAACCATTATATCATTATAGACCCAATTTGTTGGCTAGTTTA
ATGATGTGTTATCGACCACTTGAGAATGTGCGGAGCTGGACTTAAGCTCTCAAGATAGTC
CCATAGGGTTTTGAAATGTTGGCTGAGTCTCAGGGTGCAGATATTGCGGTCACACGAGTG
GCCAAAGATATCTGACATATAGTGGTTCAAAGTGAATTCGATCTTGTACCATACCATCAC
ATGGAATCAGAAATTTGACCAACGTTTAATGTAAAAACTGCCTTGTGGGGGGGGGGCCTT
GGGGATTTAACATCATACCATACCGTAAGTAGAGTAAAAAAGTGTCACGTTATGTACGAT
ACCTACCTCTAGTTACCTACCTAGGTAGTTCGGTGTTCGCTTACATCAGCGGTGTTGATC
GGTGTTGTCAGGTGTTGTCACAAATGCTACGATTGTGTATGGTACCCATGCCAATTGGTT
GCGAACATCATGAAATCCACATGAAATCTCCTCATTTTACACACAAAAAAGAGCCTTCAT
TTTTTGGAAGTCACTGCAACAAGAAACTACTAGAATGTTATCATTGGCCACAGCGCAATG
CCCTGTGATTATTCGCCAAACACAATGTCGGAGGCAGCTCCTCTTGCCGTCATTGTATTT
GTCAGCGCGAGCTCTGTCGTCCAAAGTTCCATCTTTCAAAAAGAAGGGAGAAAGTGGAGA
TAATAAACGACAACACATTGTAGTGGCGTTGGGAGGCAACGCTCTTCTCAAACGAGGCGA
AAAACTCAATTCGCAAAATCAACGAAAAAACATTGCAGATGGCATTAACAGCCTCTCAAG
TGTTTTGAAGGATAATAAGATCACTTTTGTCCATGGCAATGGGCCTCAAGTCGGATTGCT
TGCACTACAAGGAGCAGTTTACGAAAAAGAAACCGGAACAGAGGCGATGGAACTCGATGT
TCTTGATGCCGAAACTGAGGGTATGATAGGTTACCTGTTGGAGCAAGAAATTGACCATGC
TCTTGGTGAAGATGCAAAGCGACGAGGAGTAGTTACTTTATTATCTCAAATCGTGGTTGA
CCCGAATGATAAAGCATTTCAGAACCCATCCAAATTTATCGGGCCGGTATACTCAAAAGA
AGAGGCTCTTCAACTGGGGAAACCCGTCAAACCAGATGGCGACTACTACAGACAGGTTGT
TCCATCCCCTATGCCAATAAGATTGATCGACGAACAGTTAACTGCAGTCAAACTTTTGAC
AGACAACGATGCCATCGTTATATGTGCTGGTGGCGGTGGCATTCCGGTAATTCTCGAGGA
TGATGCAAGCGGAACTCGCATTAAAGGTATCGAAGCAGTCATTGACAAAGATAGAGCTGC
ATGCATGATAGGAAAAACTCTCGGAGCTAATGGACTCATGATCTTGACAGATGTACCAAG
TGTTGCTGTTAATTTGGGAAAACCCGATCAAAAATGGATCAAATCAGCTTCACCAGAAAA
AATGTTGGCATTGGCAAACAATTTCCCTGACGGCTCAATGGGACCAAAAGTTTCAAGCGC
GATCGATTTTGTACAAAATGGCGGATGGAGCATGATTGGGTCATTGAAGGAAGCATCCAA
AATGATTCAAAGAGAGGCGGGAACTATTGTAACAAATGAGCATGGTGAAAACCATTTAGA
GTTTTATTGAGAGCGAAGCAAGATTTGGAAACTTTAAAAAGAAGAAACGACATGAAATCA
AGAGTCTTACACAGCAAGGAGCAAGCAATCTCGTAATCTAGGGGCAGCTAGCTAAGCTCA
ATTTATTATGTTTTCCATTTACAGTTATGTCAGGAGAAAGAAATATACAGCTTCGTTGAA
GGGCACAAAAACATTTCCTATCATTGCATCATCACATTAAGCTAGTTTATTCATGCAACG
TTATAAATTATTGGGGGTCCATTCGCTGTGTCGTCACGAAAAACTAACTTGTTTACTGCA
TGGATTGAGTTCTCAGTTCTCAATTTCATATTAACGAACGAACTGAAATTTCATTCCAGT
AGTTCATTGTCGAAGAGACTCGATGAGTGGTCGCGGATTCTGGTTCGGATGCTATTCAAC
AATTTTGGGTTCTTGTAATCTTTCCTCGTATCCAGCGGTGGCCTTGAAATCGTGGCAAAC
GCAGAAAGCAGGTGTCTTTCATTGAATTCTGAGCCAGCCGATGCTCTACGTGGATACCGC
TTTTTGGCTAAGGAAACTCCGAATTGGCTAGCACCAAACTCAGTGCCAATTGTGGATCTA
CACAAGTGCTGTTTATCAACATCTCTTGACCCAGCTGAGGTACGCTCCTGCTTCAGTGAT
TTTTGATGAAAAATATTGTCAGAGAAGTCATGTTCACTTTTAGACCACAACTTAGGAGCT
TGATCAATGCTACAACTAATGCTTGTAAAGCACGATGAGACCTGCCCTTGCTCCGACCCT
CCTTTGTTCCAAGACATACGTCTCGATTTGTCACCATAATCAAGGACTTCATCGACGGAA
AGTCTACTTGACCCGGGGCTTATCTGGAAAGAGGGAACGTATGTGCTTGATTCTAGACTT
GATCTCGTTGAACTTTGCGTGTCAACATGATCGTTTGATCCATGGTTAGTCTCATGATTG
CATACAAGCTCGTGGATCATGGCATGAGCAGATGCCTTGCTAGTCTTGTTGAGGCGATCA
TCGCTAGGTAGCGAGCTGAATCTAAGGCATGACTCGTCAGAACGAATATTGTTCACAAAA
GTATGGATTTGGTCATGAGGAGCTATGTTGCAGGATGCAGGGCTTGAGCTGCTAGGGGAA
CCTGCATTGACATCATTATTTGAGAAGTTGTTCAAAGAACGAAGGTCAACCGCACTCGCA
CCTCTGTTTAGCACGAAGCGACTCCTTCCGTTACTCTCGCTGTCTTGATTGTATAAGAAC
GAATCAACGCTCGAACTACGATTGATGCGTTGGTTCTTCTTCTGACCAGGCGATGGATTG
CCAGATTGTGCCTTGGTTCCACATCCGCGCTCAATTTCCTTGATGCCTTGGTCCTTCACC
TTCATCGCCTTTCCTCGAGATGACGTCTGTCTCCATGTCACATAGGGTCTGATTGGTCGG
ATATAATTTTCCCATTCGGACATTGGTATGGATTTGATACCTCCGCTTTCGTTCACTAAA
AACTCCATATAAATGCTGTCCGGCCTTGGCTGTATAGATCGGATCATATCAAAACAGAAC
TTGCCTCCTGATCGGCGAATGAATGCATAATCATTTTCTGAAAGGCTTCCTATGGCCAAT
AAGTGTTCGTGTGGCGTGTCGAACATGATCATAAATTTCATCTTTCCCTCCTCCCCAAGT
GCATAATAGGTTGTAATTTGTTCAGTTTTTCCTAACTTGCTCGGTCCGTCGATGAGATCA
TCTCGTTGCAGTTTCTCAGATTATGAGTCGACACGTCCTGGCGGCAGAGCAGTGCGTGAA
GGAAATGTAGCCACTCCGTGCTTCTTGTCCCTCTTAGCCAATGTGGCTGTAACACAAGAC
TTCTGTGTCTCCGCGACATTCCTGTTCATATTTGTATTCATAGGGATTGCTAAGATTTTC
CCAGTTAATGGATTCATGACTTGATTTTGCTGAATTACATTCATACACTATTCGATTACC
ATATACAATGTTGATTCAGTCCGTACACAAGGGTACCATATTATGAAATGAGAGAAAGCA
ATTACTGTACGGTTGTACAATACTACTTGTTGTTCGTTGTTCCGGAGTCTGAAACAAAAA
ATATGATGGGGATTGTTGTTTTTGTTGGTATCGCACATGATATTATTAGTTATCCGTGAA
CGTCTTGGCCATCTTTGCATACGTACGTCTACGTCGGCTCTACGGGACAGTCCTGCAGGT
TATTTCAGAGGAGTCGTCTAAACAATACTGAAGGGAATGAATACGAAGGAAGCTCTAGGA
TATTCACAAGTATCAGAGTAATAGGTAGATAGTTTTTCGATGAATGAGCAGGAAGGAGAG
TGTCGTGATGGCGTACGACTCAGCAAGACAGGCATATTTCCAGAATCTTTCCACGTGGAT
CCACTTTGGCGATAGGCCTGGATAGGCCTTTTCGTCACAAGTCGTCACTTGGTCGGTTTG
TCATTCGTCCGATGTTCGTCTAATGTTCGTCTGACGTTAGTCTGACGTTCGTCTGACGTT
CGTCTGACGTTCGTCTGAAGTTCGTCTGAAGTTCGTCCAACGTTCATCCAACGTTCGTCA
GACATTCGTCAGAAGTTCGTCCGACGTTCGTCCGACGTTCGTCCGACGTTAGTCATGCAT
TCTTCAGACGTTCGTCCAATGTTCGTCCAATGTTCGTCCAATGTCCGTCCAATGTTCGTC
CAATGTTCGGCCAATACAAAATAAAATATTTATGACCAAGGAGAGTGTTCCGCCCAACAT
TAGTACAATACCCCTATCCGCCCTCACTCGACCGAGGCTCCCCTCTGGCTCCCCTCACTC
ACGACACCACTTCTCAACCAATAACAAAGTTTGCCACGTGATCCACGTTTTTACGGTAAT
TGCAATTCTTACAAATTGTGCACTTATGGTGCTCATGAGCTCTCAACTCTCTTGGCTGTT
GACTAAGATTGACAAACTTGGAGCATTCGCGTTGCCAATTGGTGTGTAGCACTTCCTCCT
ACTTGTGAAATACATCACGCAACTCGCGGTTTTGCGATTGCCCACCTCAGTTGAAAACGA
AATCCGAAGGAAGAAATATTACCAAGAACGCAAGAGGTACAGGTCTCTGCGAATGATGAA
AAGAAGCAAAGCTCATATGGCACAAAACACCTTGGTAGTGGCGTGCAGATTGAGGAAACT
TGTAAACGGAAGAAAAACTCAAAACGAGCAGCCCCTCCTTCAAGAATCTCCCACTGACAG
CTCTATGCTTACGACATTAGCCGAAGAAAGAGTTCAAGCGCCGACAGTAGAGTCAAAAAA
GGCGTAGAACAAAGTTGAGGTATTCAATTCAAAGAATCGTGTGGTGGTCAAAGTTCGGGC
TCTAGCACTGCACTGCCCCATGGTGAACGAAAATCGATCGTATGTTCCCAAGTCATCTGA
CATAGGCAACATCCGACAAATCAAATACTCTCAAAGAAATGTTAGATCTTCCAATCGCCG
ACAAAACACAAATTTTGATGAAGTTATTGCAAAGCTTCCTTCAGGAAGTTCTAATGAATT
TGCTGCCTCTCCGATCACGCCTCATCCCAAAAGTGGCAAGAAACTCGTGACACATCAGAA
TGATTAATCTAACACCAAATCCAAAGTGATCTCTCCAAAATTGCTGCTCAATTCAAATTC
TTCCATAGATACAAACTCAACCAATAGCTGGCGTCCTTCAGAGAATGTTTTTTCGCCCGA
CTCCTCAATTTCAACTGCTCCGGGCTTGCCGAAATGTACACAACTGAAAATAAATTTGTA
GGCTCTGCTAGTGGTTTCTATCAGCACGCATCTATGCCACCGATGTCTTCAGACTATATG
GATGAGACAGATAATGCTTGCGTTGATGATAGGGATGTCCCAAAAGCAAAGTGGGAAGTC
TATCATTCCTTTCAATACAATCAGTCTGCCCAAAAGAAGTTGTGAACGAAAAAGTCGTGC
TAGATAAGAGCCGTGCCTGTTATGACAAATAAAAAATAGGTAGTCAACATTGTAAATTGA
TAAACTCCAAAATTATCGTTCGTTTTAATTCATTATTATGGTACAAACTAGCTCTGAGTA
GTCACCGTAAGAATTGGTTTGAGCGTTTCCGCTTCCATGAAAATGTCAACCGACCGATTA
TCAATTATGTTGTTTGGGGGTGGGGTATTATTGCGAATATTGTTCTTGCAGATCCCGCGT
ATTTATGAATGCAGTGGTCAACAACCATGCGGGAATAACGGACGAACAAACCTGCAGCAC
TGAATAATGTTAAAAATCATGGTTTTCCATTTTCGTCAATTTTCCATATTTTGATTTCCT
ATCCACACACATTCATCATTCATCTCAATCTCAATCTTGCGTTCGTTCATCGAAACCTCA
ATCTCAATTGCGTTCGAAAATTTCATAGCTCTTCCTCTTCCATAAAATTTCACTGAGTTA
CGCCATGACTGCAGAGCTAGAGACAAGTGGAGCACTTGATCCTCGTCAACTTGACGTGAT
AAAATACGCCGCCCTCACAAATACTTCCATTCATGAGATTGGATGTAACCTTGTAGACCT
CTGTGGCCGTCCAGTTTTCCAAGGCTTCACCCCGACATTTCTTAACCGAGTTCCGCTCAG
CAATGCCAAGAGAGCCCTCAAGTCATTTCGGAAGAATCCAAGGAGTATAAAATCGAAATA
TATCCCTCTCCCAAGAGGGTATTCTGTCTACCACCACTACAAACCCATCGCTGGAACTAC
ACCCAAATACCTGGAAATTGGTGAACAATTGTATCAGTCTCAGTTCAAGGAGCAACCTCT
ACACGCAGAGGAAGACAGCATGGTCAGTTATAACCAGCTTAAGAATATGAACCGGCGAGT
TCCATCTCCACCAAGGTCTGGGCGAGTTTCGCCATTGTCAAGATCTGCATTTTCCGTTAT
CTCTGGTCATGCTGTCCCAGGTGGATTGTCCTCTTTGACAACGAAGGTAGATGTTCGTAG
AGAGAGCACAATGGAAACAAGTGTTCACCCGTTTCAATATAATGTGGCAGTTCATGGACA
AGTCTGTGATTATTACACAAAGATGGAGTTTGACGAGCGAGGAATGGCACATGCTGGGTT
TATTGGGGGTGGCGGTGTTGACGCTTTTTATGGGAGCAATTTGGTCACTGTAAACGATGT
AAAACACAACGCTTTGGTTGTACAAGTGTCTTCTTCCTTGCCCGTTGATAATGCGATGCC
TTTCAGGTGCTTTGCTGAAGTCCTGAGCAGTGACACTGTCATTGTCCCCGTCGTCGTAGG
AGTAATTCCAGATATCATGGACAAAATGTCAGAACAGTTGAAGTATGAAACGGATAGACT
CGGGAAAAGGCTGGAGAATTTAAAGGATGTTTTCAAGGCATGGAAGGCTGCAGCACGTGC
TCGTGGCTTTGTTACCAAGAAACTTGGGATCACTTTCCGTGGTTTGCCACATGTTCTATC
TCAGGAGGGGATGCTTCAGGATTCTGACACCATTAAAATTAATGCCAAGGGTCTGACTCC
TACAGTGTCATCTGACACATTTTCCTGTGATGATAACCTCGAGGAGGACATGATGGTGTA
CTTTAATGGGACAGGGTGAGTTCTTTAGTACTTATTTCGTTGATTCCAACTTCCAATTGT
TACATTATTTGACTGACAATCTAATCTCTGCGATCTTTCCTATATTTAACATAAGGAACT
TGTACTGTGTTCCTGTGATTGGCCCAGATCTTCAATTGGAGACAAAGGAAGACAAGAAGA
CCCCTCAGCAAATCATGTTGGAGAAGCGCAAAGCACGCCACACCCTTAATTACGCCGAGC
ACAAGGATGAACCTGAAGTCAGAAGTCTGAATTCTGATTTCAGTAGTTTGAATCTACAGT
CCTCCTCCAAGCATGCGACCTTTTCTTCACCCTACTCTCTCTATACCCCAATGTCGTCAA
GTGCAATCAGTCACAGTTTCATTGATGCTGAGTTTCGTAAATTGGTTTCAAGGTACCCTC
ACCTCAAAGGCTACACTCCTGTACATGTCCAGGGTGACGGCAACTGCGCTCCGAGGACTG
TTGCTGTGCTTGTATATGGCATGGAGAAATCTTGGAGTCTTGTGAAATCACACGTGGCAA
ATTATGCCCTCCAGCATTACAAGGAACTTGAGACCATTGTTGGTATCACTGGAGATGAAA
TTATTGTAATGGCAACAGACAATGCGTGGCAATGTGAAATGTTTTTCAAAATTGCTGCCC
TTGCGTTTGATGTGAATTTTGTCATCTTTGGGTATGGAGGTTCAGATCAAGTCTACAAAT
CACACAAGGTCAGAGCCGAAACTCTTTACGCTATGTATTCAGGCCGTAATCACTTCACTC
CCATTGTGCCCAATAGGTGTTTTTTTTTCTGATAGTGTCAATGAATTGATCCTATCACTG
TCATATTGTCACTAACAACCGCTTTATCTTAGTTCTCACTCCAATTCAGTTCTTCCCAAG
CATGCTGCTTCATCTGAGTCTGACGATGACGTGGGGTGGAAATCTTTGCACAGCAGGCAC
AAAAGGAAGGGTAATACTAAAAATTCAAAAGCTCACAGGAATCATGAAGCCAATGACAGG
AAGAAAACTACTCACAATAAATCCACGCATTCTCTTGGAAAGCACCAGTCTTCTCCCTCA
TCCTCTTCTTCCTCCTCCTCCTCCTCCTCTTCCTCCTCCTCTTCTTTGTCAAAGTCTGAT
AGGAGTGAAGAGTCTCATGGGAGTGATGATCAACTTGAGCCAAATGAATCAGTGGATTCC
AATGAATCCAAGGATTCAGATGATGATACTGTGAATTCGGACAGGTCAGTGAAGAATTCT
GGGCACACTGATGAAGCTGACGAGGACTCAATCTCTCACCCTGTAAAAGACAATGCTTCT
GCTGAGAACAAGGCACCCTCTCCTGTCCAAACTATCTTTGGAACCCCATCTAAATTGTTG
CCTGTCTTGAAAACACCATCTTCCTCTGCTTCCAAACGATTCGTTACCTTCATGAATACT
CTTGTTGGTGGAACAACCACAGTTGATCAAGCCACAGCTGATAACGCAAGTATCACTGTT
GAATTTGTCGAAGATGAAGAAAAGTCTGCTTTTAGGACTACACCGGTGGCAAAAGGAGAA
AAAGATTCTGCAGCAGTTGTTGGGGAAGTCAGTGATGATGAAGATGTGAATTTGTTTACC
AAAGAAAGTGCAAAGAAGATGGACAGCAAGAAGAAGAATGAAAGAGCAAATAAGAGGGAT
AGTAGTCTGAAGAAGAAGGATGCAAATGATAGTAAGAAGCGCGACAAAGGAAAGAAAGTT
GGGATAAATTCTAGCAAGAACTCGTCCAAGAAAAGTATGGCAAAGAATGCTGAAGTTGTT
CCCACTCGTCGCAGCCGCAGGCAGCAAGAAAAGAGAAACTGACATATGTGGTCAGTCAAA
TTATGAAACCTGATCTGATTACATGCATGATGGCACTTTGTTAATTGGGTTATATATATT
GTCTTTTGATTGCTTGTTAGACATATGTGTTAGATTATTATCTTCTAAGAGAGAAGTCCA
TGTGTAAAAAAACCTCAAATACCATGTGTGAGGACTTGAGGGAAAATGTGACATTAGTAC
TAATACTATTACTCATACAAAAATTATTGCATAAAGAGGATTTTTGACAATACTCAACAA
GAATGTCAAGGCTCTCTGACCCATGGGCTTTGTGTACCATCTATAACATGTTTATCATTT
AAACCTTTGTTGTAAATTGGTGTTTAGGTCTTTCACAAAATAGGTCTAGTAGGAGTCGAA
TTCTTGACATTTGTTCTTTTCTGCTCTGTGGACACCCTGTCAGTGCTAAATGGTAAAATG
ATAGTTTCTCCTTGATGCCAGCAACAAGCCCATACATGTCTCTCCCCTTAACTCCTTCTT
GTTGTGGAGTTAGGTCAGATGGTAGCTAAACGCAATACACATCATGGGCACATCATCAGC
TAATAACATCAACTACCTCATAACTCATTTTTTTGGGAAAGGGCAAAAAAGATGTACCCC
ATACCAAAGTAAAAAAATAAACAAACATACCGAAAAAATAGCTTGGACAATTAGCGCACT
TGAGTGTAACATACGTTACTAGTATCATCTTTTGAGTAAAAATGACAGTGGGTGCTATTC
ATTTTTACATGTTCATTCAAATTGCTTTTTTGCATTGTTTGTGTCTATTGTTTGTGAGTA
TTTACTTCAGGCATACAAGCAAGTCTGCTTTTGTGCCCTCCTTGGTATGATTAACAACCT
AAGCAATCGAAGACTTTCTCTCCAGTTATGCAGATTTTAAAATTTGGCAATTTTTCTGTT
GATTTCAAAATTACTTTTTAATGTGTCCTTATCTTGGACCAAAGCTGCTTCACAACCGTA
CCCTACCCGCATCAATCCAAATGATGACACAATTGCAAACAATGATCATGCCTTTTATTT
TTTTATGTTAAAACAAAAATTAGTGATTTCACTTGTATATTGTTTCATGTTTGTTGATTG
CCATCTCAAGTTGCTGCCATTGGCTCTTGATGTCTCCTGTATCATCTTTTGAGTTAAAAT
GATAGTGGGTGCAATTCAATTTTACACGTTCATTCAAACTTACTTTTCACATTGTTTGTG
TCTAATGTTTATGAGTATTTACTTCAGGCATGCCAGCAACATATGTCAAGAGGGGCAGAA
CTAATATTACCCTAGCAATAATTATACTAGACAAAGATGAACTAACTAAATTAAGCTGCA
ATATTAGTACTTTTCTAACTATGCCGGTGCAGCTGATACCAATGTTCTAAGGATACCATG
TTAGGTATGGGTAGTAAGTGAGCTAAGAAGCCTATGATAATAGGTAGGCTTGCCCTGATC
AACAAATAATTGAATCCAAATCCTCTGGACAGGGCATCACTGCCTAACAAGCCTATTCCA
TTTAAATGACAATCATATTTCTGTGTCAAAGTCAAAAGGTCAAGTTCTCTCCCCATGACA
CAATGAAACTGACCCTTTCAGATTTCCAACCAGAAGCTTTCATTCTGTATTTTTCTTGTT
GGCATGGCTTTATGAAAAACAGTTACACGACCTACATATCATTATCATGTTTCTTATTGT
CTTTATGTAAAGCATTGAAAAATAACTACAGCACAGTGTTTATTTTGGTTAATATAATAT
TAACATCAAATTGCAATCTTAATCATTGGTGGGGATGCAAATCCAAGGGGTGTTGCCCAA
ATGAAATCTAGAGGGTAATCAAAAGGGGAGCAAGAGCCCAAGGGCACAAAGGCAATAGTG
GCTAATATACCTACTGTGGAATAAGTGCAATAATTTTATTGGAGTGGAGACTCCTTTAGA
TGCCCTCATGGTTCCTCAAACCTACCTACATACTTACCATATGCCATCTGTCCAACATCA
CAAACATCAGTACAAAAACTTCCACCACCCATATGACCTTTTATTCGCTGTAATAGATGA
TTTTGAGCTATTTTTTATCTGTGTGTATTATTGAGAATTCACTAATTTCCTCTCACCTGC
AAATTCATAGATAATTGGATTGACCCTGGACCACCCACATTTCACCAACACACTACTTTA
ACCAACACGGCAATTACAATCAATCTTGTATCATTTATATTATAGGGTCACAGAGAAGAC
ATTAGTACAGACAATTTCAACAAAGGTACAAAGGTACACAGGTACACATATTCCGGGAAC
CTACAAAAACAAGTTTCCCATTTCGCTGACAATGTCGTCATATTTGCGTTCTGCATCCCA
AAGTGCTGCTTCTTCCACAGCCTCCTCCTTGTGCTTTCTTTCTCCCAGTTTATTGCGTTT
CGCCATCTTCATTGGCAGTTCCCTCTGCTTTCGTTGCTCTTGGTAAATGTGCTTTCGGAA
TATTTTAAGTGGGAATTCCAGGTACTCATCTCTCATCTGTTGAAACTCAATGGGTGACTT
TCCTTTGTTTAAACCATCTTTCAAATCTTGTTCAAGAATGACTTGCTTTGTGATTGTACC
AGGTTGGATAGAGTTGGCTAGTTTGTTGTTGATTCTGCGTCACACCTGTATTGGCTAACT
CGGCCTCAATAGTAACGTTGTCCCTCCTTACAATGTCGTTCTGTGCCTCTAAAGCTTTTT
TTAGGCTTTTCATGTTGCTTATAAAGCGGTCTCTTGGATACTGTTTAAACCATTTTGACG
ACTCCCACACTTTATCTGGAGTTAAATCATGAATAGGAGATGAATCGTCGCTGAGAAGTC
TCACTGGAAGAGCTTTTGCCCTGCTTGTTTTCCATGGCTCAACAGTTAATTTGTTTTTAT
AGTCCGATGATTGCGGATTCAACAGGCGCTGGATTAATTCCGCCTTTTTGCCTGTTTGTA
TCATACCTTGTTCCGCCAGCTTAATCTTCAATTGAGAGACATTGCACTTGCTCAATACCT
CCACTGAAGTAGCTGCATCCTCATTGTCGCCATCCTCTTTGTTAATGTCATCCTCGTCAT
AGACATCATCCTCCGCATACCCGGCATCATCATGACCATGACCAATCCTTATCTGGCTTT
GGTTTGCCTCTCCGTCGGAAGGAATATCTACACTGTATTCATCCCCTTCCTCCTCTTCAC
TACTGTCAGCTTTTCTAAAGGTGGAGAAGGAAAACATATTCAAGTTGTAATTATGAAGGA
TCGTGCTGATGTAGCTGCGAGCACATCATTATCTCTCATGATGATGATACAATACAGCAT
GCAGCTGTTAGGGAGGAAACTGTGGGGATAGTGTATTGTAGTAGCATATTGTAGTATAGA
TACTTATAGATATTGAAGTGTTGACAGATACACATACATTACATACATCCAAGAGAGCAA
GTGCGTCGCCGAAGTCACAGTAAAATGTTATAGGTAAAAATATGATTGACAAATGAATCT
ACTGAATTGTAAGTCTCTTTACCTGCCTTGTTGAAAAGTGTATATTCTGTCATCAAAAAG
ATTGGCAGAGATGAAGGATAAACACCTCTCAACAACGGTTCTGTCGACAACCCACCTCTC
AACCTCTCTCAACCCACTGTATCAATACCATCGGCTTCTAAGTAGGCATGTTTCGGTTCC
CTGTGCATAGAGGAGACTGTAGTGATGTGGACACTCATGCATTATTACAAGAAACAAAGT
CCCTGAGGGAAGAAGTGAAGTCTCTAAAGGAAGAATTGGTCGAAGCAAAAAGACAATCAG
AATTTTATCGGTTAAGAACTCTGGAGCTAGAAAAAAGGGTGGCCACAAATAAAGAATCAA
ATGGGACTCATCAAAGGAAGTCGGACGTACCAAGCATTGTTTCTCGCTACCTGGTTCCAA
AGTTGGACGTACGAGTCATGACTGTGGATGACATTCTCTTCTACTGTCTATGCTATGTTG
GGTTTGGAGAGGAAAGACAGCACGTGGTCAATGAGAAGTCAGTTAATCGGTTCAAGGCTC
ACTTTGGTCCTGAACCGCAGACTGTCAAAGATTTTATGTCAGATCTGTGGGAGGAGTTCC
CCGAGGTATCATTTAGGGAACTGTTGATGGGACTGAACTGGCTGAAGTTATATGATATTG
AGTCTGTTCTTGCAGGTCGATGGAACTACGACGAATCAGTATGCCGGGAAAAATGTCGAG
AAACAACCCGTCAGATTCAGTCTTTCAAAAAAAAGGTAATTCATTTTGATCCTGGGGCAT
TTGAGGAAGATGAAACTCATATAATCACGGTTGACGGTGTGAACTTCATTACCCAAGAAT
TCCGACTGGACCCTCATACAAAATGGTTTGACCACAAGAGTCACAGTTCAGGATTAAAGT
ACGAATTTTCCATAGCCATTAGGGAATCTCGATGTGTATGGATCAATGGACCCTATCCTG
CTGGTCTGTATCATGACAAGGCTCTATTCTGTGGGGCCAAATCAATGGATGACTCACCAA
ACACTTGGAGTAGAGATGCCCTCCTTTTCCAAATTCCCGAAGGAAAAAAGGCTATTGCTG
ACAGCGCCTACGAAGGGTTGCCTGAAAAAGTAACGGTCAAAAGACCAGGTCACAGCAAAC
ATGTGTTTACCTTCATTGATCGGGCTCAAAATCGACAAGAGGCCTATCATTCTCACCTAG
AAAACTACAACATTTTAAGTCACAGGTTCCGTCATGGAAAAAATACACAAGACAAAATGA
ACCTTCACAAAATGTCAGTGGAAGCTGTCGCTGTAATAGTTCAATATGATATGAAGCACC
ACCCTCTCTTTAACGTGGTGTAGACAGCAATGATTTTATTTCAGACACAATTGTTTTTTT
CATTGGTTAGCTTTTACAATTAAATTATTACTACGTTTCGTGAAGCTCTGATCTCAAGCT
GATTGTTGCGAAAAACTGTGGTCTATACTCGTCGAAAGAGAGCCAGCTGGATACGAGGAC
TTATTTAGGGGTGCCTCAGTAAGCAACGGCCGTTCCAGCCTGAAAAAAGTGCGAGAATTC
GCTCTACGCAGCTTTTTAACGCGGTCAATTCTCTAGGAGTAAAGGAAGAGCGCCAGCTGG
ATACGAGGACTTATTTCGGGGCGCCTCTGTACGCAGCGGTCAGTTCTCCCTCCAGCCAGG
TGCCTGGACTCGTTTAGGAGTGCCTCCGGAGGCGGCGGAACAGTATTCGCGCGAATAGAC
AAGAAGTGGCATGATGACGCGAAAGGCGGAGCGAGAGGAAAGACGGAAAGAGGAGAACGA
TAACGGACTACTTACGAACCCGCCGAGAAGAACGAGGAGAGAGCGGACGTGGCGAAAGGG
CGGAGAGAGATGACTGAGCCACAAAACATGAACGATGAGAATGGGAAGCATTCTTCATTT
ATGAGGAGAGGCTACGTGACCGTAAGAAGAAGGAGAGAGGGAGAGACAACGGGGGCGGCG
GAGAGAGATGAGAGATGCGAACGATAGCAGGAAGCGTTCTGTACAATACTTAGGACGGGA
GGCGAAGACAGAGTGGACGTTTGGGGAGGGAGATGCAGTGGCCTTAAAATATATGACTAT
ATATAATCGAAACGGGATGATGATTATTTCGTTGTTGTTAGATTGGCATTGGTGGGTCAT
GTTGCCTTGCCGAAGAGTTGGATGTTGACGTGGTCATGAGGTGGGTAACGTACCATTGTG
TATTGAAGTCAGTTTGTTTGGCGCGCTGGTAAAACTCACGGAACAACCATTTGTCCTGAC
GGCGCGCCGGGGATAAATGACGAATATTAAAGGTATAAGTCACTTTGCACAGTTATCATA
AAGAGATGCGTGGCATATTATGTTACCGTATACAAGGTCAGTTGACATCCAATCATTTTT
TTATTCTTATTTTCAGTTTGACTGGAGAGGAGACCGTCGATCAATACAATAATATCACAT
CTATTCCACCCCAATAATGAGCACCTCTCCCCCTTCTCCATCTAAGAAATCACTACTATT
TCTTCGAAATTACACTGATAGATCGAAGTACGCTGCTGTTGTCAGAGAAGCAAAGCGACT
TGCTGAAATAACAGAGAACGAACAACTTCCCCAACCATCATCTACTTCTACTACAAAACG
CCAACGAAAAGAACCCACCCAAGCTATCTTAGTCAAAGCACCTCCTAAACACAATCTCCT
GCCCGAAGAATGTAAGACATATGTGTACAAAAAATGGAACAGCTCCTTTGCGTCAGTTGA
CTCAGTCCAGCCTCCTGAAAAGGGGGCAAAAGTGGAAGACATCGACGAAGAGTATCAAGT
TTATGATAGCTCCGAGGTGCAAGATTTAATTGTCAATGACCAAAACGTGAATCTTGTGGT
CGCGAAGGTCAGCCGACGCAGGGCGCTCTGCTCAGGTTCTAATCGGAAATGTAAGCAAAG
GAGACAGTTGATGAGGAAGATCCAAAAGGCAAAGCCCAATGTACAACGCGGCTCTTCTAG
AGGTGGAGCTCTCAAGCAGTACGTCTGTTTTGGACACCGCAAAGAACCTAAGTCATCTGG
AGTATTGGGGACGTATGCCTTTAAACCCAACGTTGCTTCTGGTATTGCTCGGAAGATTGA
GTCGGAGGTTTCAGACCTTGCTGAGTCTATGGAATCAACTGCTATGCACTTCATCAAAGA
TCAAAAGGAGGAACACAAACAGTTTCGGAAAATGCAGAATATCCTGAGTGTTCCTGCCTT
GTCAAATAGTGGCACAGGATTGTCCACCCAACTCAGCATTGGTGTGAATCACTGGAGTGT
GGCACACAGGGATTCAGATTACTTTTTCTCCTTTCTTTCTTGCATATCTGGTGATCATGC
AATACATGAAGAGACAATTTACTACTTTTGTTTTCCGGAATATAAAATTGCCATTCCACT
GAAGTCAGGGGATGTGATTGTGTTTAATCCCCTGACTTTGCACTGTTGCTCAAACTGTCA
AAATAATGATTCCTTCATTTGGTCTGCCTACGTTTCAGAAAAAACGTCGATGACTGCTGG
AATCGGCAAATTTTTGAGTGAATAAATGTGTAGATTAAAATAGTACAAAACATCTTTGTA
TTTATGTTCAAACAACAAAATATTTTATGTGACCAATAGTTTCCCCCAGTCCCATGGAAT
CAATGAGTTAAATTTAAATTATTTTCCCAGCAGTCCTCATAATCGAATGAGTGAAGCAAC
ACGAACACGAGTTCAGAGCTACTTGAAGGGGCACTATGATTGTTGACACGGTCATATTTT
ACATAGATTATAATCAACATGTAAAATGTTTCCCATCTTGCCTCTCCTCAAACATGTCTA
CAATTTTTGTTCAGTTTCCTTTTCACCGTGACTGGAAAAGAAAAGATAGGATCAGCTACA
ACCCAAACGTAGCATTTAGTGTGCCCAATAATGTAACCAGCAAATGCCGCATCCACTGTA
GCTTTCACATGTACTCGATCTCCAAATTGGAAACCAGCTTCATTAATATGCTGACTGTAC
GGCCCCTCTCTTTTCACTATCACTTGCAATTGTGCGAATATATCATCTAGATCTACGCGC
TGGTCACTATCTTCGAGCGCCAGCCCCTCAATCATCTGCTCTACAGTTGCTAATTCACTA
ATAACACCTTGAATTTTTGATAAGATCTGTTTCTCACTTCTTCCCTTAGCCTGCCCCCCA
CCTTTACCCATAGAAAACATGGTTTCAACAGTAACTCTGATAATATGAAATGGTAGACAG
AAGAAACAGTTGAGAGAAGATAGATAAATTCCAGACAACATATAGAAACAGTCACAGCGG
CAGGGTAGGACAATAAGTTGGAGGCGGGGAGCCGAGAGAGATAATAAGAACAAAAACAAA
ATCCAAATAAAACTCATTTGGGGACGAAATGAGATTGCCGAAGGAGAAATATTGAGAGCT
CAGCGCTGGTGATTGAGATAAAACTCTTAAGGAAACAAGGCTGAAAGTGTGTCACATTCA
CTTAAAAATATGGCGAAAAATAAAATACGAGTGCGTTTCAGAATGAGGAGGATAGCTGCT
GTCAAGACATGAGGAGGATAGCTGCTGTCCGATGACAAATTCAAAAATTCTGGCCTGATT
GATCTCCCCGTGGCAATTCAAGCAGAAGACAAGAACGAGAGGGGCAACTGGTAATGTGGT
AATGTGGTGTGTGATTGAGATTGCTCAGTGACGACAAACATAAGTTCGAGGCAAAATTGA
TCACCTGGGACAAAGTGTGAGATGACCTCCCAAATAATGTCTACCGCAAATAAGAATGTG
AAGATGATGAGGGATGGCCTCAAAAGTAACGTGATGAGGTTGTTTTGATATTGATTTTTT
ATCAGTCTTTGGCAAATCGAGGGAACGAGGTTCATGGAGCAAATAATTATTGTATGTATG
TTTGGTCCAGTTCTGTTCTATTCGTCCCATGTTCGTCCCATGTTCGTCCCATGTTCGTCC
CATGTTCGTCCCATGTTTGTCCCATGTTCGTCCCATGTTCGTCCCATGTTCGTCCCATGT
TCGTCCCATGTTCGTCCCATGTTCGTCCCATGTTCGTCCCATGTTCGTCCCATGTTCGTC
CCATGTTCGTCCCACGTTCGTCCCATGTTCGTCAGACGTTCGTCCTATGTTCGTCAGACG
TTAGTCCGATGTTCGTCCGTTGGTTTGGTATAATGAAAAGTTCGTCAGAATTCGTCAGTA
TTCGTCAGTTGAAGAATTTAATATTCGCCAAAAATGAGAAAAAAAGATCCACGTGTAAAG
GATGCCTGTCTTGCAGGAGAAACCAAATCATTCTGTATGCAACATTCAATAATCGTAAAA
TGACAACTTTTTGAAAGGAAGTCTGCTCTTTCTTGTTCATTCACTGAGAAGAACTACAAC
GAATCTGGGAGATCCGTCACTTCTTCACGACTTCACATGTTCCACAAAAAATAAAAATAA
AAGACTACTGTCAGCTCCTATTGCTGCTCACACAAATGAAAGGACTTTTGCCTCAAGCTA
CGGTATATAAGAAATTGCACATTGAATTTATAAGTAAAATTTGAAGTGGGAGATACTTGT
CATTGAGGTTGACGGAAACAGTGAAATAAAGAAATAACACGAAAAATTTGTTTTGTTAAG
AGGAGGAAGCATGAACAATTTTTACCTACACTTCACAATAAAAGCGTAGAAAATGATGTG
TCTTGTTAGGAGGTGTGCGATTCGTGCAGGAGTGAAATTTTGAATAATTTTTATATAAGC
CAATTATAGCGTATAATATAGCCTATAATATAGCCTATAATATAGCCTATAATATAGCTT
ATTTCTCGAAAATAGCTTATTTATCGAAAATAGCTTATTAAATAGCCTACTTTCGAGAAA
TAGGCTATTTTCGAGAAATAGGCTATTTTCGAGAAATAGGCTATTTTCGAGCTCTACTGC
ACAAGTAACTATTCCTACGTAACTAGTGCTGCTATTTTCGAGAAATAGGCTATTTTCGAG
ATATAGGCTATCTGCGAGAAATAGGCAATTTTCGAATTTCGAAAATAGGCTATTTCTCGA
GCATAGCTGATTTCTCAAAAATTGCTTACTTGTTTAAAATAGCCTATTTCCGAAGAGTTA
TTTTTGACAGCTTGTCGCCAATACTATCTGGTACTGCTTTATATTGCCTCTACTACGTCA
TTTTCATTTCTCGCGTGATTCCAAAAATAAGTATAGCATGGTGTTGTTAGGTACAATATG
GTTCGTACCGTACACCATATAAAAACGATCAGCACCTACAGCACACACACTCAATTGTTA
GTTTCCCTCAACCTCATTTTATTTTATCTATGCTGGGTCGAAATAATATAAGAGTAAGAT
TGGGCCTTCTCATAGCGGTTCATGACACACGTAAAAAGGTGAATCTACCCTATCTTAGGA
CACTTTTTCACATATTTCTCGCAACTATTATTTAAAACCTATCTAGGCACTTTTTTAGAG
CTAGTTGAGATCTATTCAACGATGTATAAATGACCTATGGTTACTTAAATGATTTAACCA
GTTGTACTATGTAGAAAACCAATGATGTTACGTAAAAATTGAAAGAGTTATTTAACCCAC
CCAAACTATTCCTCCAACAACACCTTTGCATAATGCTCCTGCCAATGATACTGGCACAGC
CACAAGTTGGGGTTACATGCACAGTATGTGCGAATTTTGGTGGTGCATCTCTCACCAGAA
CAAGTGTATTGTTGGTATGCCTTTTTTGCTCCACGCATCCACTTCGTCCCAGTCCACTGT
CTGGCATGCTTGGGCGCCGTCTGCATAGAATGCTCCGTAGCAACATTCCTGCACCTCTTG
CTGCGCCTGACTGACTCCTCTGCTTCCACTAGCTCTGGATTGTTAATCATCTCCCATGCA
AACATCCTCTTAAACTCCAACAATGTCATTTTCTTGTTGCCATCCCACACAAAGAATCGA
AAGGCAAGGTACACATTTACCTCCGTCACTGCAAACAAGAACTGAAAACACCTCAAAGCC
CAGCGAGTTGTCACCCATGTCTCCTCAATACTGGGCACTGCATGCCGAAGATTGTTGTAA
TCATCTACCGAGTGGCGGTACTTGAAATGGAGGTAGAAGGGCTCCGTGTAATGAAAGGAG
GCAGTCTTGGTCTCGCCAGCCTCTTTCCGAGTTCGAGAATGAACCCGGTCGTCCACAGGA
AAGAGCCCACTTGCTGTGCCCATGATCTTCATCATGTAGTCGGGCTCTCTCATGCACCAC
ACATTGTAATGTGTGTCATTAAGAGAGCCCTCCACGGCGGCAGAATCTCCAACTGTCTTC
GTTGCCATGTGGGCATCAATGGCATCTCCGGCGATGTAGCGTGGCCAGAACCTACGCTTC
TTGATGAGCGCACCTGCAAAGACACCCAACTTCCGCAATGCAACCAAAGCAGCCAACACA
CAAAAGCCAGAGTCAAGAACCACATACCTGGCAGAGTTGTGGACTGACTTCGTTAAGCGG
AGGAGCAAGCCACCAGTGTTGCCGTGTTCACTAAACTCCGCTTCTCTGATCTCACGTGGT
TGGTCCTTACCCTCCACGATCTCAAAGTCAAACAAAATCCCACTATCTCCACAGCAGATT
GTGTGGTACTCATTCCCAAAGGGATGAGGCTTCCTCGGACAAAAAACCCAACCAGGACAT
GTCCAACGAGAGAGCCAGATCGACATGGACTCGTCGAGACAGACGATCCATGACGGGATG
AAGGCAGCAGCCATGTTGTCCTTCCAAGCCTTGATCATCTCTCGAACTTCCCAAAACCTG
TCACGGAATGCTGGAGGGTTCGGCTTGCAGAGACGGAGGTGTGAGAGAAGGTCTTCAAAA
CGACATGGCGACATGTATTTTGCCAGACGGTAAGGGCAGGGTGCATTCATTTCGTCGTAG
TCTCGAATCGTGAAGAAGTCTCGATGAGGAAAGCCAACGATGGTGGCAATTAGAAGCCAC
AATCCAAGAAAGCGGCACATCTCGCCAAAACTGGTAGGTTGAAGACCGGCGGCACGGAGA
GAGTCGCTTGTGTTCTCGACAACACAAGTCTTGAGCCATTCAATGGGGAATAGCTGAAGG
AAGAACTCGTAGGAAGTCTTGGAGCCAGGTCGCCAGTTGTTGAAACCTGGCGGAAGCTTT
TGGTTGGTCATCAGCTTGCGCTGACAAACACCATTCCAGGAAAAGCGCTGGCCTTCAAAG
AGGCCAGAAGACTCATCTCTTGGTGTCTAAGTGGTCTCAGGCACATTTTCAAGGGCCGGG
GCATTGTCATCATCGACAGCAAGCCCCTGGGCCAAGACAGTTCTGATGTCTTTGGCCGCA
TCCCCAGTTCGTCGAAAGTCGAACTCAGTACCTTCGTTCTCCTCTGTGGCGACTTCTCCT
TGGGGAGTTGCAGGAGAAGGAGGAGCAACGTCGAAGAACAAATCAGACGGGCCCTCCTAA
ACGACCTTGACGTATCGCTTTGCAGCGTAAAGCTCCACGTCCAGGAACGATTCGGACTTG
AAAAAGCAAGCAAGGAACTTGTTGCCGTTTCGCGTCACCTCTCCCATGCAAACGGCAATC
AGATCACACAGCCGCTGTCCCGCCACCTTGTTGGGAAAGCGCTGGTCAATTGATGCGCTG
GGACGGAGGAAGCTCAGCAGAACAGAGCATTTTGCGTCAACGCCGAGAGTCTTCCGAATC
CTTGGCATGGTGTCAGTGTTTTGATGCTTTTTTTACGTAGACATACACGTAGATTTAGTA
CCAGGTGGATGCCAACGACTTCGGCGGGGAAAAAATTGTGAGCAATATCATCATAGAACC
GCCCCACAGAGCTGGTTCAGTGAATAAAAAGTCAATCATGCAACTGGCATTTGACCACCG
AACTTCTGGTGGTCATTCTCAATATAGTGTTCTATACGATGCATTATTGGTTTAAAGATT
GACCAATTGGAACAATACTCAATCGTGCATCTGCCGATAGGGTAGATTCACTCTAATAGG
GTGAAACTACCCTGTTGTGTCACCAACCGATAGAGGTTAAGGCCCATCTTTCAAGTGCAT
TCATGTTTACACACCATAGAGAGAATGATAATATTATTGCATGCACAATTTCCAGTGATG
TGAACAGTGATCCTCTCTAAGTTTACTACTAGATCGAATTCACTTTGAACCACTGCCTGG
ACTATGAACCACTATCAGCGTGAAGTACTATTCCTACGCGCGAACGTACGCATGTCGAGA
AAAGAATTCTTGTGAAATGATGTCAGACAGTCTGTCCATGGCTTACTTGATGTAACCGTA
AAATAAATATCGCACATATATGCGCAAAATATGGAATCCTGATGTGTCGTTCAAGAATTT
TTGACACTTTCAATATCTGACATCTATCTTCTCATAGAAAACATACCGATTTCTACGAGT
TGGACTTTGAACCACTACAACATTTTAGGCTCATTATGTTGGCTTTTCTATGGATGTGTT
ATCGACCACTTGAGAATGTGTGTAGCTGGACTTAAGCCCTTGAGATAGTCCCAAAGGGTT
GTGCAATCTTGGCTGGGTGCCAGGGGTTCGATATTGAGGTCACACTAGTGGCTGAAGATA
TCTGACAAATAGTAGTTCAAAGTGAATTCGAACTTGTACCATAAACTTTTCTTCTTGATG
TACAAAAAACTTGCATTAGTCTCCAATGTTGATAGGCTCAGGGTTTGATAGTTGCTTGTG
GGAACTATGGATATGAGTTCAATCCCCCTTTTGTAATATGTTAGCAGAACAATTCGCCAG
ATGAATTTGCTTTTGTTATTGGAATGCATGTGTCTTTCGTTTTTCCATAAGACTTTTCCC
TCCATTCCTATAATGTTTAGACACTAAACTGACACTTAAAAAATATGTCATTTAGTCAGA
TGAAGCCCTGGTGTTCCATTTAACGACCCCCCTTGCAAGTACTGTTGTGAGTCCCCAGGA
GTTGTAGCACTATTGTGGTATTGTATGTTTCTGATTCCGCAGGAATTATAGCATGTTCTA
TTTCAATGTTGTGATTCCAATTTCTAAGCAAATGTAAAACATATTTTGTAACTTTTAATA
CAATTCCTGGGGAATTCTATTAATACACATGTTTGCATTCATGAGAATTACCTTACAGTC
TCCTAGGAATTTCAATGTGGAACAAGCACAGTATCACAAGAAGATGTATCATTCATGCCA
ACATATGGAAGAAATAATGGTAGGTGGGGTTTCATACCAAAAAGATATGAATCAAACGAT
CAGAAAGCTTCATCGAAAATCACTGTTTTCACATGTTCCCCAGGAATGGAAATGGACTTG
TTGGACAAAGAAACTCCTCACAAGAAATGTCCACCTTTCTTGTCGGGCAGTTCTATGAAC
CCCAGGACTTCGGCTTAAAAAATATTTTTCTAGTGGTTTCATCTGATGAAACTGGACTGT
ATTATCTAGACATACAGACATAAATATACCAAAAGGGCATCCTTAATTGCCTCCAATGCG
AACGAATATCATCTCTCAGTTTTGAGATGAAATGTTTTTCACCATTATGTTCATAAAAAT
TATCCTCTTCCAATGTAGATAGGCTCAGAAGTTTGAGACCATGGTGTGGTAACTATGGTC
CGTTGTTCAGTCCCCTCCTCTTTGCAATGTGATTCTGGAAGGTTTTGTCTGACGAAATGT
CTTTTACTAGTGAAATATATGTGATTTTCATTTCTTCTCTAAGACTTTCCCTTCATTTTG
TGTTACAAAATCACAGAAAACAATGGTTCTGTCATACAAAACTGCTTTTTGTTTTGAGAA
TTAATGGATAGCTTATCTTGATAATGGTGTGGCTTAAGTAACTCAACTGACACCTAACTG
ACAAAAATGAGTTGTCTGACAAAACAACTTGCTTCTTCAGACAAAATCCTGGGGTTCCAT
AGAACTGTCCCCATTCCCAACTATTCCCATTTCCCCAGGTTATGGCTTGTCACTTTCTTT
AATGTTGATTGTGCATTGCCCATGAGAATAAATAATATAGTAATACTTTGTGCTACCTAT
TAAATTTTGTGCCCATTTTAGTTTGTTTGAGAAATTTTGTTTGGATCGCATGTGATGATG
TTACTCTCACAAAAGCTAAACAGTATGCACAATCCCAACAGTATGCTGCACATTGTAATT
GTAATAACCACCATATTGTAAGATCATTGGGCTAAAATGTTAACATAAGTGTTCATTCTT
TTTCCACATCCTCCGACTCCAATGATTCTAAACACCCCACTATTGGATTCCCAATGTCAT
CCGTGACACCCCAATATGCACAGATAGTTGCCAAGAAACCTCTGATGACATTAGAAGTCA
TCACATATATCTGGCAAACAGATGAGGTGGAGGTATAGATAGCATGGTTGAGCATGGAAG
GTGAGGGGTATATCATAGAGGCTTCAAAGTAATTAGAGAATGGCCGAGGATACTTATCAT
TTTTTCTCCATGCTGACAACATTAACAAGGGGCAGTGTGTCAGAAATTTGAAACAAATAT
TTAGAAATCTTAATTTCTTACAATGCACTCTTTATGATAAGGCTATTCACTAACACCTGT
GCTGTATACCTTGGCTGAATTCCATTCAATGCACCGGCACCACGCCATTCATTGCTTTTT
CTTAGCATATTTGTTTCACCCTGCTGTCTGATGTCTGGGCAAGGGCTATTCTATCTTCAC
TGGCAAAGCTTAATTGACATGATGTGCTGCATATTGCGCACCAAGCAACACAAAAATGGT
ATGCAGTAATATAGCAAATGATTCATACCCTCAACTACAGCACACAAACTAAGGAGTACA
AATATTTCTAATTATTGTCTAAAATATCAAACAGCAATATCATAAAATAGTTGTTAAAAT
ATAAAAAATAATTTCTAGTGTGATTTTTTTATATTATTATTTCTCTAAATTGGAGTTGCT
CTTTAATCTTCAATGATGCCTGTTTTGATAAGACATCCTATAGAGATAAAAGATCTGTGA
AGGTAGTGTGAGTAGTATGCAGTGCTCTAACTGATAGACAGCTACTGGTGCATCCTCCCC
ACCCGACATAATTTTGATGCATTTCATCAATATTGAATGGTAGCAGCTCTAATGGAATTT
TGTGCTCTATGACTCCAAAATCTTTTGACTATCTTTGTTATTGAGTGGAATTGATATGAA
TAGGAGTAGATTGAATGATTGATTTGCAGTCATGCAAGGAGGGATGTCTAGTTTTGGTCC
ATTGCAGTAAGGTAGTGACATGAAGTGGGAGATAAGCACCAATACGAGAAGATGGTGAGT
TGTAGGGTTATAGACTTGATGGGAGGTACAGCTAATAATTGCCAAAAAATCACTATTCTC
CATAAAGCTAGTGTTGCTGAAATGCCACTTCAAGTCAGGCAACTTTGCCAAAAATCAGTC
TACTATTGACTAGGGATCCCCCTATCAACCATTATTGATGGGATTGAAAATTCAAGTGTT
CTCTAAAAAGTAAATAGTATCGACTCCTGTCAAAGAAAAAAATGATAGATGGTTGATCTA
TCAACGTTTTTAGTCAACACGCCAATTGTGTAAGTTGATACTATCACTGCCTGGTATCCA
CCAACTATCAACCAGAACAGATAGCTAGTCTTAGGTAGTACATACCATTATCAACTAACT
GTCAACCAAATATTAAGATGGATTCTTCTAATGCCCATGGCACTGATTTTGCAAAACATT
GACATAGAATGTATCAAGTCCATTTTAATTAAAATATCTTTTCTTATAGCCAGCTTTCAT
TAGAGTGATTGGTACGGCCAAAAAGCTGAACTTCCTGACATTAGATCGGCATGCAACACT
TCAGTTCTGAATGTGACCTTCATTTTCATTTTTATTGCCAAATATTGGATTTTAATTGCA
ACATACTTTGCTGAGAAAATAAGTACCAACACTTTTAAAAGAATCAGTCTTATATTTTCA
AGCCCAATTATGGTGCAAGCATACTTTAGCCAGCAAGACAGGCAAGTTTGCCACGTGGAT
GATTTTTGTGCGATTAACTGACGTCAACTGACGACAACTGAAGACAACTGACGTCTTTTA
CATTATCTCGTTAATGTGACTGACTAAGTGACGACAAAAGAAGGCACCATGTGACGACAC
TGAAGACAAAATGACGACGCTAAGTGACGACACTGAAGACAAAATGACGACCCAAGTGAC
GGCACTGAAGACACAGTGACGACCAAACTGAAGGCAGTTAACGACATTTTAACGACCCTT
CCTGACGACACTGACGAACTTCCTGACGACACTGACGACTCCTACGTGGTATATATTCTA
CTGCCTACTGACGATAGTGACGAACAAAGTGACGACAAAGACGACTGACGACCCTAAGTA
AAAAAAAACTGAAGTCCCTCTGACGACCCAAGTGACGAACGTGAAGTCCTTCTGACGACC
CAAGTGACGACACGGATGACTCAATGACGACCCAAGTGACGACACCTGACGACATTTTAA
CGACCCGTAGTGAAGGCATGAAATGACCATATATTTTTAAGTGACGTCAACTGACGACAT
CGGACGACATTGGACGACTCCATCTGGCGATACTTATCGCCAAAGTCCAAAGTTGCCTGT
CTTGCAGGCCCACTGCACACCCAAGAAATTTACACCCTTTTCTGGATGAAGAACTGAATT
AATCAAACAAATGAAAATTGCAATATATGACATTTTTTGCAATTGAAATTGTCTCTCTAG
TTGTAGTTGTGTGAGTGATTTGTTCAATCAATCTTAGAATATCACAAAGATTTCTAGATA
CTTTGACATGTTATTAGAAACCTTGAACTTACACATGACAGACATATTTGGGTAAAAATC
AAGATCTTTTGTATAGAAACATCTTGAATTGATATCAATTTTCAAATGTCTCAATTTGGG
CAAGCAAAATAATTTGCAATCAAATTGAATGGCTGTTGAAGGAGATACATACTCACCCCA
AATCACATTCACAAAAACTTGATCACGTGTATTCAACATGCTTACACTCACTCAAAGGCA
GTCACATGCACTGATCCTAGCTCAGTTGAAGTCACACTCACTCAGAGATGCTCAAATACA
CTAAACAAGTTGTATGAAGACTCACTTGCACGCATGTTCACTCAATGACTTCAAACCACC
TGCTCAATTATTGAGATCAATGAATTGCTCAATTTTCAATTCCTTCAATGTGGCAGAAAC
AAGATTATTGTGTATTTTTGTATGAATTGCAACAAGGATCATGCTGTTAAAATTTGAGGC
AAAGTTGTTTATTTAGAATAAAAATAGAAAGTACAACCTAGGGAGGTATGGTGAACAGCA
ATATTGCAATTTGTTGCTTTTAAGGGCATAGCAAACAAAAAGTATATTTTGCTAATTGAG
AACTATCTTTACTGAAAAGTAATTTATCATTGTCAAAGTTAGAGGAAATAACATGAGGGC
CCATTCAGTTTTTTGGAACAATTATTATTTTATACTCTTTGATTTTGCTCTTATTGTAAT
CTGTCTTGATTGGGATGCTTGCCTATCAAAATGTTCTTATTTTCATTGTGACAAACTGTC
TGCGCAGCCTGATTTAAGTGGAGACAGCATGATATGTTTTAGAACAAAAAAGTTCAAATG
ATTTTTCTAAATTCAACTCAAGACTTCTTTGGAATGTTTGTAAGGAAAAGGATGCATTTC
CAAAATGGTTTGAGGAATCGAGATGCCATCAGCTGACATAGAAGGCATCCAAAATGGGCG
GAATTTTGATTCCTGGATTCATTTCAAAAAGCATCCTTGCCCAAAAGGGAATTCATAGAA
TATGTACCACTTGGCAAAAAGGCATCCTCATGGGCAGTTTTCTAAACCATCGTTTGCATG
AGTATGAATCCAGGAATCCAGATTGAATTGTATGGAGAAGCATTTTGGTGTAAGGCTGGT
TTTCAAATTTCATCCGTGAAACTGCAAGGTGGAAAAATGGTTTATGTCCATGAGTACAAT
ATCTTTGTGAAAGTACGAGTACATAACCTCTATATTCAGTCCTGTGAATTCAGTGCTAGG
TGACTTGAACAGTTTTTCATTGGCTTCTCTCAACGTGGTCGTGTTGGTGTCTCCAACTAA
GCAGGAAGAACCAGGAACATAACCTAAGTTTTTTCATCCTCTAAACCTATTCTTGCATTC
CTGCCCTTGTTTGTCCATTAAGAAATTGCAACTGTTTTCCTCCCCTAAGCTCATACTTTT
ATATTTTTTGTAATGAAGAACAGTAAGAGGAATTATCAAAACTATCATAAAAGATGTATT
TTAAACTTAACTAAAAGTTCCCCTCATATACCATTACTCATATTGGTCATTGACAAACTT
TTTAATAATACAAATTAAAAAAATGAATTAGTTTTCTTCAAATCCTGATGTAGAAGTACA
TATTGTAACACTATTGAGTTACATGACAAAATTTGTTAAAGTCAAGAGTATGACACAAAT
GCAATGAAACATGCACGCACACATGCACACGCACGCATATGCACAAACACACACACACGA
ATGCACGTGCATCAAATCAAAACAGCATTCTAGCTAGAATCTATTGGCCTCAAATGGACT
GAGTACTTCTGCCATTTTGTGCACGCCGCATAAAAATATTCATACAGTATCTGATGTGCT
CGTGCGAGATCGTGTGTAACACCCCGTCCACCATCAAACACGAAGCCCGTCAACTCCTGT
CAAACACCGAGATCGTCAATTGTATGGCCCCACGTGCATAGGACATCGGTTCCCCCCGTG
AGTGCTATAAATCGTAAGTCTGTGTCGACCATTTGGATCGATGAGCACACCAAAAACAGC
GAGGTGAAATTATGCACACCGCAGCACGCTCACACCGCAACACGCTACGATAAGCGTGTG
CACCAACAGTGCTCCTGTTGTGAATTTAGGTTGCACAACACAAACATTTTAATGGAATGG
ACAGTGTCATGGGGCATGTTACTATCTTTTGTGTTATTTTACAACACTGGATCGAGCATG
AAATTTGCTTGAAATGCCCATGTTGTCCATACCTTGTTAAAACGAATTGGATCTGCATTT
GGTAGAAATCCCTTGCTAATCAAGCCTGCTCTCTTGCTTACATTCACTACTCTTGCATTC
CCCCCACGATCAGTGGCCACAGATGCCGACAAAATGGTTTGACTCCGATTTAATTTTTTG
TCACTCGTCTTGAAGTCAGGTTGAAGAACAAGCTGCCTCCCATTTTGCCATGCTGCCATC
TTAACATGATATCCCTTATCATAAATGTTAAGGAAAGGTATGGCTGTATCCTTTCTATCA
ACAAACACTTTGTCCTTCTTCTGAAACAACCTCTGCTCTTCCAAATAGCCTTCCCTTCGA
TTGAAGTCAGAATAACTGACACCCCCCAACCATAAATCAACAACCCCCATCCATCCACAG
GTTTGACAAAACACCCCCGATTTGAAACAATTCTCATTGTAGTATTGGCTGTATGTGAGA
CGCCGCCAATGTGCTGAGGAAAAAGCGTAGGCAGAAACATTTGTCATATCCCACATGATA
GGACGCATCCCTTCATAGTGGCTGTTCCATTTGGGTGTTTGCAACAATCTATCCTCCTTG
TAACTCACAAACTTTGGCCATTTGTTTCGAGCACTTGTGCACAAATCCAACTTAGCATCA
ACCACACGCAGAACATCGTTGCGCCCCATGTTAGTGTACGTCTTTGAAACATCTTCGATT
CTTGTGAGCGATCAATTCCACACATATTCAAAATACAGGAACCATTCTTCATACCAGGTG
AGACAAGTAAGCTTTCGTTTGATCGTGTCTAAATCACCATAGCACACAGTAAAGATGAAT
GATAGCATAATGTTCTCACTTGGATACCCTGTTCTCCTCTTCACCTCGCTACTGGGCAAA
CCTGGCCGAACAACCGGTGGATCATCAGTTCGACGGTGATTCACTTTGGTTTCAGTGATG
GTTTGGCACGGAATAATTGCTTGCTTGCTGGCATAAAATTTGTTGCGTTACCATTCTTTA
TTGGCATTTGGGCTGCTGCAGCAACAGATGCATTGATTGGTATGTGTTGCTCCTGGCAGG
ATTGTTCAGACAATTGTTGTGCACACAGTGCCCATGTTCTATGCACTAACTCATCTTCTC
CAAACATTTCAGACAGCTGCATCTTCATATTTTGGTCATTCCCAGTACCCATAGACATAG
ATGTTGGTTTGGACATCATTGACTTTGGCCCAGTGCCACATGGGACAATAAGTCTGTAAG
TGACATTAATCACTTTGCCGTTGTTGAGTTTGACACATGTTGTTTTTGCCACTTCTTCAA
ACATATGTTAGTCACAGACATAAACTTTGCTTGTTTTGTTAGACCTATCTGACATTTTTT
TGTCAATGATTTCTTGATGTAGCAATATCTTTCCAGCTTGTCAAATAAGGACAGATTTTT
TTGGACTGTTGCATTTTGGCGTCTTTGGGTGTTTTGGAACTAGGTGAAACTTTGTGTGAT
TGCTGTTCAAATTAGTATTCTTACAGCTGAACTTACAACATCTCATGCTGACCTTCTTCT
TTGAACTCGAATGCAACGGAAGTTCCCAGCCAGGCCTTCGTACTTTGGTATTATGTTTCG
GTGTGGCAGTTTGAGAGCTTGTGGACGAGGGAGATGTAGGATTTGGTTGTTACATTGGGG
TGGAGATAGCCGTAGGGGTGGAGATAGATTCAAGTATGGTGTTATTGCTTGGATAGCTTC
TCTTGGTTGCCATCAGCATTAGATCATTCCATCCTTTGCTAAGATGATTTGACATTGATA
TCAAAGCATTTGTTTCGATTCTATGACTCTCCCTTTGATCAATCGACCGTAACTTTATTA
ATCCCCATCCCACTGCTTTTGAATTCAAAACCTGTTCAAATCCAGCAACATTTAAGAGTA
GACCAATATCAGCGTAGTTTGGTTCTACTGTATCTCCCGGTTGAAAGTCATCTTGTTTGT
TGTTCTCTATTTCATTTTGCTTCCCAATTGTTGATGACATCATCCTTGCTTGCAAATTTT
GTTACCTCGGCAAAGAATTTGAGAATTCTGGGTATCAACATCTGATCAACACTTCCATCT
GCAAGAAATGATCCACCATCTGCAAAATTTATTTCGACAACCTCTTTCCATTTCAACATA
TCTTTACCAAACAGTGCATAACTAAGATACAAAGGAAAAGGAACAGTGCCTTCCATGTCT
TTGAATGACTTCATGAACCTCATCAAATCCAACACATCTTCTACTTCGTCACTGTCTAAT
TCATCTGCCCCCGAAAAATCATGAACCTCAATCAAAATACGCCGTTTGTTTTCAATGCTC
TCAGCAGCAGATGAGTCTAACTCTGGGATAAGAGATTCAGTAGCTGCACACAAGAGACAA
TACATACTCGCATCCATTCCACTTGATCCTTGACAGTATGAACACATGATATGATTGCAT
TTGCTACAAGCTAAGTTTCAAATTACTGAGGAAAATACTCAGGAAATCCGATTCCTGGAT
TCTTACTGCCTTTTTTGGCCATTACTGTTACTCTCGGCTACTGTGTTTAGGCCACTTTAC
TGTGCGGGCATGCAAATGCCCATTTTTAGCAATGTGCGTCTTAGCCCAGTAACAGATAGT
TTAGCCTAGAATCACTCCCAAGTAACTTTTAGATGCAGTCTGGCCACATGCCAGTTCACT
CATGTGCACCAGCTGCTAGTGGCATCATGTTCTGCTTACGCACACGCAATGCAGCCATAG
CTGCAGCAATTCCCATCACTTCATTGCACATCACAACAAACAACAATGAGAATTTCTGCT
GCCGCCGCCATCTCCCCCCTCCCCTAGAAGACATACAAAACCCACGCCCAACGCCGCGCC
CTCTCGCAGCATCAGCGCAGGCGCCTGAAAAAAAAGCAGGGGAAAACTCCACTCCAGTGG
TGAGTATTCCCCAATCTTAATTTTTTAACTATTTAATTGAAACCCGCCGTCTCCTAACCT
GTTTTCTTCTTGCACTCACCTCCTCCATGGAATATAAACCTCACGCCCCACGCCGCGCCC
TCTCGCGGCATTAGCGCAGTCGCATGAAAAAAAGCAGGGGAAAACTCCACTCCAGTGGTG
AGTGGTGAGCATTCCCCATTTTTCGTTTTTTTAACAATTTAATTGAAACCTGCCAACACT
CACCTGCCAACACTCACCTGCCATCTCCTCCCACTTGCCCCCTTCATTGAATAAAAACCC
CACGCCGTGCCCTCTCACAGCATCAACGCAGCCGCCTGAAAAAGCGGGGAAAACTCCTCC
AGTGGTGAGTATTCCCCATTTTTCTTTTTTTATCCTTTTAATTGGAACCCACCAGCACTC
ACCTGCCATCTCCTCCCACTTGCCCCCTCCATTGAATATAAGCCCCACACCCCACGCCGC
GCTGTTATATTTCTCGAGGTTTTGGAAGGTTGACTGACTAGGTAGGACATCCCCTGATTA
GGCAGTAGTTAAGTTAGTTGCAGTTAGCGTAGAATATTGTAAAGTAGAAATTGTGAGCTT
AAATTAGTGTTAAGACTAAGATAGTAGATAAATGTAGAAACTCCGTAAAATAATCCATAG
AGTTCCGAGAGCTTCTTGGAAATCTGTAACAGAGCTCCATGGGCTTCTAAGAGCCTCTAT
TTTCGTATAATATATCTAAAAAGAAGTCTGTAGATGATCTTCTGGGAAAAGCGGAGAATC
TTCTGGAAAAACCCAGTTGATGCCTAAATAAGGATCATTGGCATATACAGGTAAGTACCA
TACTATCCCTAATAATCTAACACTCCCTCCCGATGATCTCTTGTGAAAGGCATAGTGGAT
CACTGCCCACACATGAGCTTCGGTGATGTCTGAAGTCATTTTGTGCGAGGGCTTTAGTGA
GAGTGTCAGCTTTGGTCCTTGGTATCCACGGGAAAGATCTTGATTAAGCCCTTCCTTACA
TGTTCACAAAAGTGGTGGTAGCATACATTAATGTGCAGTGCGTGGGCGTAGTCATGGAAG
CCTGGCAAGTTCAAGTGCGCTAGAGTTATCCTCAAAGACCTTGCAATACCGTGGGGCTGC
GTTATTGACTATCTCAAATTTACGCTCCCTCATTTCCTTGATGAGTTCCATGAGTGGAAT
GACGTCACGGAAGGCCATAGGCATGGCTATGTATTCAGCCTCAGTGGTGGAGACCGCAAC
TTGTGACTGCAACTTGGAGGCCCAAATGACGGGGCAGGCTGCATAAAAGACTACCCATCC
ATTCCTAGATTTCGCAGTGCTAGGGTCAGTTTCTGCGAACTCCTTGTTCCAATTGCCTGC
AAAATCTGCGTCGCAGTAGCATTGGAAGCCTTTGGAAGCATCTGGCTTAAAGCGGAGTCC
AATGTGACGTGTAGCCTTGAGGTACTTCATGATATAAACAATTGCCTCGCCATGCTCCTG
TCTAGGGTCGTCGGAGTATTTGGCAACTTGGTGTACCGCATACATGATGTCCGTCGGGTA
GTTTGTCGAGGTAGTTCAACTTGCCCACGGCTGGCGGTAATTGAAGTTCCCTTGGAATTT
CGTGAGTCACGAAATGCATGCAGCTGTAATGTCACCTTGGCGGTACTGCGTTGTGCGATT
CACCGATGTTGACGTCATCAATGATGGATCTATCAAAGCTCGTTGGGTAAATTAAGTTGC
CATCGTGTTTTTCTTGATGTTGACTCCAACATAGTCAGCTGGATGACCTTGGTCTTCAAT
GTTAAGGCCGGAGTCACGAAGTCTCTTGATGATGAGTGATAGTGTGTCGTCATCACTACC
AAAGAATAGCCTGTCATCAACATACACTATGAAAATGATGTCCTCACGGTAAAACACGCA
CTTGTCAATCAGTGACTGTTGAAAACCGATTTCGCGGAGTTTGTCTACCATGTATTGGTT
CCAAACCCGCCCTGCTTGCTTTTGTCCATAGAGATTCGCAAGTAACTTCAGGACATAGTC
CTTTGAGTTCCCATGTTGAGTCTCGATTCCTGGGGCAATTCCATGTACATGTCACACTCA
ATGGGAGCTTGTGCGTAGGCCTGTACAAAATCTATCTGGTGCATTGCCCAGGACAAATAG
CCAGAATAATCATAAAGGTGCGAACCATGTCACAACTGGGGCATAGGTTTGGTAATTAAC
ACCATAGACTTGCTTGCCGCCGTGGATGTTAAGCCTAGCCTTGTGACCCTTAGTCTCATT
GGTCGTGAGATTTCGTTTGCGGCGCGTATATTGCCGAGATGCGTCAGTATCCGGTGGGAC
CTCTTCTCTCTTGACTAGTACCCAGTGCTTGTCACGCACATGCGCTTCAACTTCCTTCAC
TACAGCCTTTACAAAATCTCCTGCATCTGGCTGACGTATGGCTTGGTGGAAGTACATGAT
GTCACCCATCATCTCTGCATGAAGCAATGGGATTTCTCATGCGATCTTGAAGATCCAAAT
GAGAATCGTGAAAATGGTCAGCTTCCGTTTGTCCGTTGGAAGTCCCTTGGGCCATGTATT
ACATGTTTCTATTGCCGTAGAAGTCTCGTTGTGACACAGACTCGGCCATAGCTCTTGACA
TTTTCGTTGCCTTCGAGAACTTGTACGGGGGCGGGCATCGTTCGTGACAGCTTCTCCCTC
AGAATCCTGCACGGGATCAGCTGGAGCGTCAGCGAGAATGTCCGCATCATCAATTGGCTC
AAAATCCTGCACGAACTCCAAGGGATCGTTTGGTGTGGTCATCGCATGTTCATTTCGTGG
GATTGATGCTTCTTGGAACGTTCTAGAGACTTCCGGAGCTGTAGGTGTTCCGTCGGGCCT
TTGTAATCCTGCAAGCTGTTTCCATGCTACTGACGTCACAACGTCAGGCCTGTTGTGACG
TGTTGTCTCAAAGAAGTCATCGAACCGGCAATGGTACTGGGGTGACACCAAACCGGTCGT
GAGGTTCAGTACCAGGTTGACGTTTCTTGCATGAAATGGGCTTGGGCCTAAATTAAGCCC
TAAGTGTGCTCTTGGTGACCATCTGGGCATACTATTGCCTGCGGCCAAGGAATTCTGCAG
GGCGAAGACTGGGCATGCGAACATATGGTGATCCCGCATGCGTTTTCCTACTTGGGTGCC
TGCAAAGAGTTCCAATCGTGAAACCCCATTCTCGAGCACCGGTACAGTGTTGTAAAGATG
CACTGCATAACGTAGTGCATATGGCCATAAAGCCAAGTCCACTGCCTCAGGCCATCTTGC
CATGGCATGGAGCAATTGCTTCCTTCCATCCTCCGTAATTCCTCTGATGGCTCTTTCAGC
AAGTCCGTTTTGGAAATGGGCATTGACCCCACAATAGGTGAGTCGTTGTTGCCGTGCGGA
ACAGTGGTTGATGAAGGCATTGTCGTGGCGGCCGTTGTCGGCGTGGTAGTGCTCGATGTT
GACAAAATGGTTGGCGGCGAACTGTTCGAATCGAGTTTGGCCTTGATGGTTTCATTGCTT
GAGGTGCTGGTCATCATGTGGATGTAGCGGAGGCCCGAAAAACGGTCTACGAAGACTGTT
GCTGCCTTGTATCTCTGCGTGGTGAGTTTGCCTTTGAGTTGTCCCACAAGTCCGGGCTGC
GTGGATTCCATTTGATCCACGGAGACCACTTGACCTGGCCTTGTAGCTTGAAACACTTTC
TTGCCTGACTCGTTGCCTTTTGTTCACATTGGAACCTTTGTCATGGCCCCAAAAAGGCAA
CCGGCACATCTCGGTGGTGTCGTCTTAGCCAGTTTCGTCAGTATCTCCGTTTTAGCCAAT
TGTTTTAATTGAACAAACGGCAGGTGACCAAGCCGGTAGTGTCGGTGCATGAGTTCTGCC
TGGTCATCATCAGCTTGGGTGGAGGCTTTGAGGAGGTGGGATTGGTCGAGTGATGGAGTT
GGTGAGAAGGTAAGTGGGCCGACACGGTCTGTTTGTGTTGGTTGGATTGTTTCTTCCCCC
CATTCTTACCATCTCCCTCACTTTTCTTGAGGTCTGCAGGTCTTAAGAGGTCTTCGGCCG
AGAATTCGGCTGGGTCCTGTTCAATCTGTCCGCGAAGGCGGTTGAGATCGGCACAGACTT
GCTCCCTCAGATGGGAGGCGTCACAAGCCATGTAGGTGGCTTCAAAAGCTTGATACCGGA
GGGTCCCTGGAGCAGTTCGAAAGATCGGTGTCTTAGTGAGTGGGTCGTGTTTGATTCTTT
TCTTTCTTGTCTGCTGTTTCCACAGCAGTGTGCATCCGTCCTCGTCTGACTCTAGTTTTG
TCCCATACTTGACAGGCGAGTTGTCTTTAGCTGTCTCTGCCCAGTGCTGCGGAGACAGGA
GGGGCAACGAGGCGGGCGCGCGAAACTGCCTGGGATCCTAATGGTGTCAATGATGCCATC
GTCGGATTGGATCCGAAAAATGAAGGTGCCTACACCCTTGATTTCTAACCCAAATCCCTG
TTACTTTTGACCCATCGTACGTTTTCAGGTCTTCGAAGTGTTCTTTATTGCTGGAGAGGG
TACGAGTGCATAGAGTGTCAACACCGATTTTGGAAGCGCCTCTTTGCAATTATTCAGGCT
CTCTATCCGGTGTATCGTATATTGCGGATTGCAGACACTATGGTGGGTGGTATGGATAAG
TTATATTGTTATGTTACACAGACGGATAGATTGCTGGAGCCCGGGATGAAAAACGTTATG
AAGATGTTCTTTGACTCAAAAATGCCCCACATGGAGTTGTCGAAGTTACAGTTGACAAAG
GCTGATAGGGAATGGCTGAAGCATAAGTCCCCGCTTTCCATTTATTAATTGCCACATAGG
ATTGAAGAGTTCAATCAAGACAACAAGATGGATAGATTGGCAAAAAGTATCTCAAATGAG
AGAGTGTCAGAGGGTGAGATTGGAGAGGAGCTGGAGGAGTCAGAGGATGAAGACGACATT
GAAGATGATGATGACTTTGAAGTGGAAGAAGAATTGGACCCTACCGAGTTGCAAGTAAAG
ACTGTTGCCAGTGCCACTTCTATTTGGGAGCACTACAAGCCAAGGTTGTTAACAAATGGT
GCCAGAGTTGCGTATCATTGTTCTCCTCACCCTACCATTATGGCACACTCCGAAGCACAC
AAGGACCCTATGAATAACATTGCTATTGAGGAGTTCATCAAGAGGGTGATACTACCAAGA
AGGCAGACAAATAATCCAGATCCCAATGTGGTATTGGCACAGCTGGTTGACAAGTTTTGG
GCGGAGAGAGATGACTTTGTCAAGAAATGTGGATTCTTCAGTCGGGAGAGCATTTGGATT
ACTGCCGGGGACCCAATGACTGTTTCCTATGAGTGGCACAAGCGGTACTCAGTACCCGCT
ACTAAGGTCTTTGGACTTTCTGCCTGTCTAACTTGTTCTCTTGTTTTAGGGTGTGGACAA
GCTGAACAACAGTGGAAGGCAAAAGCCCAAAAGACAGGTAAGCGTACCAACTTGGGCTCG
GAGAAGACCAAGAAGCAGTCAGTCATTTGTGCAGCCTTTGCAAGACAGAAGAATGAGACA
CAACGCAAGCAGGCTCAGCGGGCTGGTGTGCTTTGGAGTGATGAGGACTTCCAGTATTGC
AAGTTAGATGAGTATTGTCAAGGGAATATTACAGAGGAACTTATTATAGAGCCTAAGAGA
GTCTTTCATGCCTACCTTGAGGATTGGGAGGACGTTCAGTTCAACAGCAAAGGGAATGAT
GTCCGTGCAGCGAGGGTGTCGGCAAAGTATGAAGGGTTGGGATTCTATGATGAAGATCAT
GATCGTACTGGGAAGTTTCGTGAGATTGATTGTGCAGTGCTAACAAAGTGTGTGAGGACA
GGGCCCCTCAAGACAACAACACAGAAGGCAGGGAATGGCTTGGGACACTTTTACACTGTG
TTGGGAACATATCAGGGATTTGATAAAGAGTTAAACTTGGAGTGTCAGTCTGAGTTGCTG
TATGATAAATTTGAGAGGTATTGGGATTTCTATGACATGGTCATTGATTATTATGATAAA
TATCTGGACCCAGAATTGAAGATTGTGAAGAAGGATGTCGAAGGAGATGATGGCGAGGGG
AGCAGCCAGCGGAGGAAGGCACAGATGAGAGTTCAGATGATGGGGATAGCGAATAGAGCA
GCTAAAGGGGGATTATATGTTTAATACTACTTGGCATATGTTAAATGATCTAAAATGGGG
ATTATATGTTTAATAATACTTGCATAATATGTTAAATGATTGCAAATAATGTAAGTGCAT
AGTTTACTTTTTTTACTGTAATACTGTCAAAGACAGTATCTTACTCTCCTGGAAGTGGAG
GGTGAGTCTCGTATAGAAATCTGATGGGCCTTCAGTAAACTGGCCGACAGTTTACTTTAT
TACTTTTTGTTACTGAACTTACTCAATTACTGACCCATTTCAGCAACAAGTAAAAATAGT
AATTTGAAACTTAGGCTACAAGTTGAGTAACCACTGGCAGCAAGAAAGTCATGACACACA
CCGCCAACACTTTTGCAAATCAACACAAGAGGACTGTGGTTGATTATTGTGTTTGGTGCA
GTGAATTCTTTGCAGTATAGAGAGAGGTGTTTGGGCACATCAAAAAGAAAAGTTTGCGGT
TCATCCTTTGCATTTGTGGGCTCATAAACAAGAGCATCAATATAAGTCTGCACAACCTCT
TCTACTTCAATACCTGCAAAGTTTTCAAACTCCTTCCCAAAGAACTCGACTATTTCCTCT
ATTAGGCGTGACTTGAACTCTTTCTTCATTATTTGGAGGAGATGTTGAAACAATACACTC
TCATCTTTCAATTTGTCCTTTGTATTCTGGCATGAAGATATGTGCTTTGAAAATGTACTG
ATGCCACAGCCTTTTAAACCACTGGTGTAAACGTCACACCCAAGAATTACCATCATCAAT
GCCCGTAGCAAATGATGAGATACACCTTGAAAAATTGGGTTCTCAGCATCCACCATTTTT
GCGTTCGAGCCATCTGGTATGAACTTAAAAGCCTTCTCAAGGTTTGCTTTAGAGGTGCAG
ACAATTTGCACATTCTTATGTGAAAAGCCTTTGATGCTAATGCAACAATCCCCCGACAAC
AATGGAATGTCAGTATCTGTAGAAAAAACCATGACTGCCTGTTTTGAAAGTATTTCACCT
GCCATGAATGCATCCGCTTGCCACTGAGCAGTAACCACTTCTAAGACCCTTCCCCCAGCA
CTGTTCATTATGTGTGCTCCCAATAAATCTAGCTCCCTCTCGAGCTCATCTTGCAAGTTT
GGTATGAATGGCTTTGTCGATGCAGTCTCTTTTGTCTTCCTCTTCTATTCCTGCTCCTTT
ATCTCCTTTAATAATGCCTCATGTTGTTGTTGGTTTAGAGAGTCTTCCACTAGAGACTTC
TTCAACAATCTTACTTTCTGCCACAGTAAATACTCTTCTGAATGATTCTTCTCTTTTTGT
GCACAGCGGAGATTTGTAGCCTGTTTAACTTTTGGTCTGATGTCATTAAAACACACTGGG
TGAATGGTTAATCCAGTCGCAGCCAAGTCGGCCAAATATTCTGTGGCTGCTTTTATTTTC
AAATCCAACCAAACAGAATATTGCTAACATCAACAACAACTATTGGTGGAACCTCCTGCG
CCTCTGCCAATCCTCTAGCAATGTGAGCTAATTCTCCCCAACTCAAGCCTTTAACAGTGT
GCAAAACCTTGATTCCGCCGCTTACACCCATAATGACAAGTCGGATGCCTCATTTTGTAT
CTGAATGATTTGTCTGAGCAAGAACACGTAAAAAATAGGGTGAATAGTGTAAAGCAAGAT
CTCGCGAGATCGAGATCTTGTGTGATTATCATGATGAGCACACGGACGAGTTGATGTTTG
GTTGTGTCCACGTGAGATGATGTGTGTACAGTGTATTAATTTTTCTTGTGCGAAATAAAT
ATATTATTACGAAATTTTTCGTGGCATGCACAAAATGGCCATACGTACTCAGTCCATTGA
GGTATGAATCAAGACATCATTTGAAATTTATGTTTTAGTATAAAAGTATTTCAAAAATTA
TGAAAAATTAATTTTGACTTAAGGAAACACATTTTGATTAAAAAAACCAGAAAGTTTATC
ACAAATAATATTTCTTTTAACGATTATTAAATAATCTTTATATATTTATTCAATATTACT
ACTTGTTTTTACAAACTCTTTTTCCAAAGAACACTAGTTAAAATTCCAATAGATATTTCA
ATGTACTATTACAGGAAAACCTATAAATAATATTTTGAATTGTCGTCTATGATATTCAAA
AATAATTTTTAACGAAAGATTAAGTCCACGAACAAAACCTGTTGTGTCTTATGTTAGTTT
TGAAAACTATTGTATTGAAAAATTGAAGGAGGCAATAATCAAAAACTAATATTATTCATT
CTTGGAAAAGCCATATAAAAAACAAAAAAAAAATTGATGTTGTCATGCCATTCCTGGAAG
GATAGCTCTGTGTCGCTCATGCGGTCAGGAATTGCTGTCAGCCAGGCACCCATTTCCATC
ATCCTCTCAAGCCACTTCCGCACCTTGGGCCCCCCTCCGTTGTGATACATCCTCCACCAC
CGCCTTTCCATCGTCAATCCTTGCCTTTCATCCCGCATTGCCAGCCCCACGGACACATCC
TGCATGTGCCTCATTGTCGAGTTGGCTGTTGGAGACAAGGGACTCCATTATCAAGCTGGT
GGCCTCTGTTGAAGTCTGATACAGTCGTTCTGCCTCCCTGACAGGGTTATGGATGGCGAG
TCCACCCTGTTTGACCCCTTGAGCAACAAGCAGACAATGCTCATCAGATATGGGCTCCTT
TCCTCCAAGTAGGGCAGAGATGAACCGAGTCCTAAGTGCCGCCTCCACTGGTTCCAGATG
TAGACCAACTCCTGGCTCTACACAACAGAGGTATTGCCATTCAGCTTGGATGCAGTTCAC
CAAGCCAGCATAGGCAGACTGAGGGTACCTGATCGCCACCTGTGCAAGCAGTTCCACCCC
GCTGACCCACTTATGTACCATCGGTTGCAACCATCGCCCCCGCATCTTTGATGACCCCAT
GAAGCCACCAAAATATCGCTGTCCCCAACTCCACCTCACCGGTAGTCCAGCCGCGTCCAG
GATGGCTTTGGCATTGCTATCCATGCTCTTGGGACAGATGGCACAAGATTTGGCTGGCAC
AGGGAAGTACCCAACGCTGGGACCTTTTGCACACATCCTGTTGAAAAGACTGGCCACTTG
AGAGGCTCTCCCATAGATTGAGAAGTTGTCCGCATACCAGGGCTAGAGTAGTCCTGGTTG
GAATTTTTGTAAGTCCTCAGCGAGGCCGAATAATGAGACTCTGTAGAGTATCATGCCCAA
TGGACAACCTTGAGTGACTCCTTCTTTTGAGAAAAGAAACTGAGGTTCTGCCCCTGAGGG
TCCACGAACCACCAACCTTGCATCGTGCCTGTAGAGATTGAAGGCAAAGCGGGACCCTCG
TGCCCAGCAATGCCTCACTTCCCACAGCATGTTTTGTCGATTCAGGTTGTTGAATCCATT
GTCTGTGTCAGCAAGAGTCAGGACAAATGGATCCTCCAAGTCTTCCTGCGACTCCACAGC
ATCCTGAAACACTTCTTTGCTTGGCGACGCCTCCCAAGGTGGTGTCTCTCCCGCCTCCGC
CTCGCTCCTCCAGGGATCATCATCAATCTCCCACTGGAATGGATGGCCCCTGCGATACCA
GCCTTGAGGCCGGCGCAGAGTTGTGTGCTCCCACATGCTGCCTTTCCCTCTCGTCCACTC
TCCTTCAGGACACACTTGGACACAGTGCACAGCCAGCATTTGCCGATGCCAACAGGCTGT
ACTCCCTGCTGTTTGTTGAGGGCAACCAGCTGTCCTTGCCACATTGCGCGGTGAGCAGCC
CAAGGTAGAGAGGTGTTCCCAAGCCAGCGTTTCCACCCCAGCATCTCTTTCCTGAGTTCA
GATGAGGCCTTGCCATAATGAAGCAGGGCACTCTTGAGGAGTGCCGAATCCGCGCTTCTG
CAACCTGCTGCTCCCGTCAACTTCCTTGCAACTGCCTCAACAACTTCAGGGCTGCAGTCG
AGAGGAATAGGGTCAGGGACCTCATCAAACTTGCACAAGGCAAGACAGTTGGGGTCCAAA
AGGTCCGGGAAACGTTGATCCGGGTGCTTGTCTTGGAGTACCTTGATCACTGACCAGCCT
GTTTTGGTGCAAAGGTCCTCAGGACTGAGGACTCCTCCCCTGACTCCACCGGTCAGGTTC
CGGACAGCGGTATGCAGATTTCCATCCAGGAAAGATGAGTTGTAGTGCCGAGCATCCTGC
TCCTTGTTGGCGCCTCTGGTACCTCCGCTTGCTCCATGGAGGGCAGCGCTTGTGATGTCC
TATATGAGGGCATCAAATTAGTCTTCCATCCACAGGCGAAGCCTGTTCTCAATGTGACAC
TTGATGTTGGCAAACCAGGATCAGTCTGGATGGCGCCTGAGGCCGCAAGATGACCATGGC
ATTGCAAAGGTGCAGCCAATGCACCTGCTTTGTGACCTGCGGTACAGACCCTTGCGCTGT
CTGCGAATGAAGAGCAGCGTGAGTGGAACTTAGCCTTCTTCTCCTCCTCCCCCTTCTCCT
CCTGATCCTCCTTCATCACCATTCTTCTTGTTCTTATCCTTCTTCTGCTCCTTCGTGTTT
TGTCTTTCTTCCCCTTCTTCTCCACTTTCTCCTTCTTCTCCTTCTTATCTTAGATCTCCC
TCTTCTCCTTCTTCTCCTTCTTCTCCTTCTTCTCCTTCTTGTCCTCCTTGTTCTCCTTGT
TCTCCTCCTCCTTCTTGTTCTTCTTGTCCCTCTCCTTCTTCTCCTGATCCTCCTTCCTCT
TCTTCTTCTCCTACCTCTCCTTTTTCTCTTTCTTCTCAATCTTCTCCTTCTTCTTGTTCT
TCTTGTTCTTCTCCTTCTTCTCGATCTTCTTGATCTTCTCGATCTTCTTGTTCTTCTCGA
TCTTCTCTCCTTCCTCTCCTTCCTCTCCTTCCTCTCCTTCCTCTCCTTCCTCTCCTTCCT
CTCCTTCCTCTCCTTCCTCTCCTTCCTCTCCTTCCTCTCCTTCCTCTCCTTCCTCTCCTC
TCCTCTCCTTCCTCTCCTTCCTCTCCTTCCTCTCCATCCTCTCCATCCTCTCCAATCTCT
CCAACCTCTCCCTCTTCTCAATATTTTCCTACTTTTTATCCTTCTCCTTCTTCTCCTTCT
TTCCCTCCTTCCCCTCCTTCCCCTCCTTCCCCTCCTTCTTCTCCTTCTTCTCCTTCTCCT
CCTTCTCCTCCTTCTTCTTCTTCTCCTCCTCCTCGCCGTCCTCCTCGTCCTCCTTCTTGT
TCTTCTTGTTCTTGTTCTTCTTCTTCTTCTTCTCCTCCTCCTCCTCCTCCTCCTCCTCCT
TCTTGTTCTTCTTGTACTTCTTCTCCTTCTTCTCCTTCTTCTCCTTCTTCTCCTTCTTCT
CCTTCTTCTCCTTCTTCTCCTTCTTCTCCTTCTTCTCCTTCTTCTCCTTCTTCTCCTTCT
TCTCCTTCTTCTCCTTCTTCTCCTTCTTCTCCTTCTTCTCCTTCTTCTCCTTCTTCTCCT
TCTTCTCATTCTTCTCCTTCTTCTCCTTCTTCTCATTCTTCTCATTCTTCTCATTCTTCT
CATTCTACTACTTCTACTACTTCTTCTTCTTTTCTTTGATCTACTTCTTCTACTTCTTAT
CTTTGATCTACTTCTTCTCCTCCCTCTCCTCCCTATCCTCCCTATCCTCCCTATCCTCCC
TATCCTCCCTATCCTCCCTATCCTTCCTTTCCTTCATATCCTTCCTATCCTTCCTATCCT
TCCTCTCCTTCCTCTCCTTCCTCTCCTTCCTCTCCTTCCTCTCCTTCCTCTCCTTCCTCT
CCTTCCTATCCTTCCTATCCTTCCTATCCTTCCTATCCTTCCTATCCTTCCTATCCTTCC
TATCCTCCCTCTCCTCTGGCAGTGAGGCAGTTTTTCACTTTTGACCACTACTGGTAAGTG
AATGGTGTATGTATATTACTTCTATGTAAATTATTAAGATTCATTGATATCATATATTTT
CTGGAAGATAGCAAAGAAGTAACAGTGAATTTATGAGGTATTTTAAACTTGTTTCATACT
TTTTCCGCCTTCAACCAATATAGGCAGATTGTAGGACACTCAAGGCATACGTGCCCAATA
CTCCCAATCCAACAACATTAACTCATTTATAACACACTAACCTACCATATCATATTGTAT
CACAACTCTAATATGATACACATTTTTCTTCATATAACTACATAGCTTAGGTATGGTACA
GAGTTGAGTGCAATGCTACCTACCTACCTACTAATTTCTTTAATTACATTTCTGATTCAT
CTGTTTTAATGATATGTCTGAGGAAATCAAAGAGGTCCAAACCATTGTCAGCCGCAGCAG
TAGTCCTCTGTCTTTTTTGCTGCGAAAATCTTGCAGCAGGTGCTGGTAATTTATTAGCAA
CATTTTTTAAAATCTTAGTTTAGGCTGTAGCCAGCCTCCCTAATATTCATTAAAGTGCCG
AATGCTAATGTTCTGTTGGTTTTTAACTGTTTCCCCCATCTGTAGCTAATTTCAATGCCT
GATCCAGGTATTCCTAGAGTGATTTCTAAACTGAGTGCCTTCTGTTATAACTCAGTGTTC
TTGTCCCAACAAAGTTTGTGTGGAATTGAGTTTTGTTTTTAAGCATGAGATGAGTAAACA
ATGGGGAGGGTTTGTGCACCCACACTATTATAAGATCTTATATTGCATGATTAGTGTAAA
ATATCTCTATATTCATCATTGTTACATCCCATGTTACTCCTTAATATGAATGAAAAAGTG
CCCCTCGTGATGAGTATACATTTCACGTGGAAAGGAAGCAATGAATCCATTGACTGGTTT
TGTCATGCACTCATGACATTTTCAATTAAGCTTGTTGACACCGGTCTTTGACATCTACAC
ACCATTTGTTGACAAGAATTGACACACCATCAGAAAAACTAGTTCAAGGGGAAGGCCTTG
ATTTTTGTATCCAGCTAATTATCTTGGACTTGTGTTGCCATGGAGTCACACATGTCAATT
CGTCATGGTTTTACAATTCCTTTTATGATTGACAACAAGTCCTGTGGCAAAGTACCTACA
ATTCACAAGAAGGATTTTGTTAAAGGTCATGAAGAAGCATACATGGGCAAAAAATCATCC
CTGGCTGTGAGAAATTGGAATGTAACAGATTAGTCATTGAGTCATAATTGAGCAATGTCT
AGGGTACAATGGATGGGCAAAATGTTGTATTGAGAAAGCACTAAGAGAGATGGTGCAATC
TATATTTTTTAAGTTGTTAGTAATCAGAACACTATGTGACCAGTTTTTTGCTTTGTACAT
GATAGTAATATTTGAGCGGCATTTTATATTGTATCGGGATGTTGTCATCATAGCAGATAG
CACTATGGCTGATTGGAGAAAGCTGTGCAATTATCTTAAAAGGATACAATGAGACCAGAT
TTATAGTTTGTGATAGATTCATAGTTTGCTAGTTTCAATGTCATTATCTTATCAAGTCTT
CTCAAGATGATCTGACTGGTAACACACATGTATCCTTCTAAAACAAAGCAAGAAATAAAA
GTATACAGCAAGCAGATTAAGGGGGAATCAGGGCAGTTCAACTGGCATTTCCTCAACTGA
AGGTTCAGATTACAAAGAATCACTATTGATGGTCTTTTCCTGTTGTTTAACCTTAGATCT
CGAGGATTAGATGGAATCAACCAAATCACTTTAATTATCACTTCTTTGTTATGATGCTAA
CATGAAATTTGTCCTAAACTAAAATAAATTTGTTGATATACGAAGAAAATACATATTTGT
AGAATTTCTAAACATATTTCAATATATTGAATAACATAACATAATTAAGCAATGGGAATT
TCACATTTACCACTTCCATTTACCTGATAATATAATATTTACTCCCATTTCATTCTCTTG
TTTGCCCTTCCATATCACTCACTTTGCCTTTGTCAAAACCATTGCTATGAGTCACAGGAG
GAATAGTGGGAGGAACAAGAGGCACCCTGCCAGGGATAGTCATCATCATCATCACCATCA
TTGTCATTGTCATTGTCATTGTCACAATTTGTCATAATAATATCAATTTTCATAGAATTA
CATGCTATCATTGGAGCATACCAAAAACACATTTCGCAAATCGCATTTACATGTTTACAT
GTTCCTTTTTGTTTTGACGGGATAATTTTGTGTAAATTTACATAAACTGTGTGGAAATGG
AGCATACCAAAAACACATTTCACAAGTCACATTTACGCATATCAAATTTTCATAGATTTG
TGTATGCAACGATAAATCTAACCTAAAATGTAAATCCTAAATCATATTTCTCCCTGGTAG
CATTTTGATTCCCAGTCGCAAGTCCCATTTTCCCTATTTTTATTATCTCAGTAACCCTGT
GTAATGATACATAATAGAGATAGCATACAAGTAGAGAAGAGCAGGTGGTCTGATAAACGG
GGATGAATTTGACGAGCTTTCTGATGAGACTTGTTTTCCCGCCAAAATTACAACAATGTG
GACTCCACATGTCTCCTTTTTGAGGCAACAAGTGGAGGCTCATGTAAAACTTAGCCCTGG
GTAGAAGTTTCACCACACATGAGTCACCATCATTGCACAAGGGGGACCATGGCAATGAGC
ATTTGGCATTGTATCATATTGTATTGTATTAGCTCCGCTCAATAATTAATTGTCATTGTA
CAACACACAATACATACCAAAAAGGCCATTGCAAAGTTACACAAGCTCAACAAAAATTAG
AACATTTTTTGCAGGTTTCCAAATTTGTTCATGCGGATATTGAAACCAGCTTGTATGTCA
TTAAGATCACAAAATTGCAGTATTCATGGCAAGAAAACAGGTCTCATCAGAAGTCTTGTT
GAATTTGTCCCCTTCATATCAGACCACCTGGAGAAAGGTGGAGGACAATCATAGGTGAAA
AATGAATTTGTGTTTGTGAAAATGTGACTTGCAGTTTTTGCCAATGGATCTTGTTGAACA
AGATTTGTGTAATTTACACATAATTTGTGTAAGTTTACACATGATCTCTTCTCACCAAAA
CACAAAAAATGTGTAAATGTGCAAATGTGCAAATGCCATTTGCAAAATATGGTATGCTCC
AATATTTTGAAGACATAATTTGTTCACAATAGCATACACTAACTATAATTTGGATACGCG
AACTATTGTTTGCACGTGAGGAGACTGTATTCAAACTAAGTAAGTAATAGAGATGTTTCT
TGATTGAGAATTCAAGATTGAGACATGAGAATTTCTTGTTTGAGATGATGTCTCATCTCA
AACCACTCCAATCCGAGATTCGAGATTCGAGATCTGAGATGCAATTTTTTACGTACACGT
ACAACTTACGTATACGTACATAAACACGTATCTACCAACATGCATATCTCATGTCTGATG
TGCATCAGAAGTCAGACAGAAGTGCGTACGTGCTCTGTAATGGGATCTCTAATAGGATCT
CATGTGGAATTTTGAATGGAATCTCTTATCGAAGCCTCAGATATCATGATTGAGATTCTT
GAATGAGATCTTGATCTTGAAAGGTCAAATCCAAACTTTTCTTGATCTTGAAAAGTTGCG
CAAGACAAGAATGAGAACCATCTCTAGTGAGTACACAGTTTGTAGCATAATTTTAAATCA
GGTATCTTAATATCATGTGCCAAACACTAACTTGGTTTGATATATGACCAACATACAGGG
AAATCTCTGACCCACTAATATGAAGACAACAAGGACTTGATGCCATTCATACACACTCCC
CCACAGGGACAGGCACTGCATTCAATTATGTTTTTACAACTACATCGGAGAGTGTGACAC
ATTAGCAAAGCAGGGAGACTTGTTCCCACTGTGGCATTGCCTTTCATAAAAGTTTCCAAG
GCAGACTTGAAACTCATTTTCAGAAAATCAGTAGACTGTGCCAAAAAAACCACCCACAAT
TTGTAATCAATACATATCAAGAAATTGGCAAGATGGGAACACTTGTCAAACCCATATTTC
TTCTGCACTTAACATGGTATCAGTCATGTTCTATCTAATATTTTATTTTTGATCTGTAAT
GTGTTATTATGCCATACTCTATTACAATTTTCACGCCGCCAGTAGGCATCACATCATATA
CTATGCTGATAATGCTTCTGCCATCACTGTCTTCTTGCATATACAGTTTCATGGCAACTA
CATTGCCAATCTGAGATGAGCTTTCCTTGATGGATTTTTCCTGCATAGACAGCATCTTTC
TTTCTGATTTCTCCTGTTCTATCATGTGTCCTACACAAGCTGAATTAGGTATGTCATTAG
ATAAGACAGGTCTCAGCCAAGTGTTCCAAGCCTTTGTATTCTTCTGTTGTGTTCCTTTGA
CTTGTGGATTGATTTGTTGCTTCTTTCTCTTAATTCTTTCTGATGACAGAACACTTCACA
TGTCATCAGTTCCTTTTGGCTTTGATGGAGACTCAAAATTCAGCCGTTGATTCACAAATG
TTGGTAAGTTAGACTCCGTGTCTTGTTGTTCTGCTTCACTGGATTCAACTCCTAAATCAC
TCATTGGCATCAACAACTTGCTAGTCTTGACTCAAGACTATTCCTGTCCTGTCATCATGT
ATTTCACAATCGCCCACATTTTGCCTTGAGACTGTTCATGATTTGATTACATTGCGTTTA
TCGTTTTGTCACATCTCACTTTGTTGTTCTTTGTCAATTTGATTGCTATCAGAGTAAACA
TTATTTTTGTCCAGGCTATGTACGTCTTTGTCAATACTGTGCTTTGATCAGGTTGCCAAC
AGAATTTGTGTGTGTACCACAAATGATTCATTGTGTATTGCAAGTCAATGCATTCTGAAA
TTGTCTGATCAAGTTCAATACGTCTCAATTGGGGAGTTGACAGTCCATCATGTAGTTATG
TATATTGATGACTTGGGTCATCTCTAACCTGATTGTACGCCACCCCATCAAATAAGAGTA
CCAATTGCATCAAAGTTTATTGATTGAATAGGTTCCACTGATATTTCCTGGTTGAAATCT
CTTCCGTCAAAGAAGGCCAAAATACGAGGATATCTATGAGCAGTAATTTCTTGTTGCCTG
GAGGAATGTGCAACTTTACATGTTCTTGATACATTTTGTTGTGATCCAATTTTTGCAACA
TCGTGGTCACCACAAATTGGTAGATTCTTATCCAATGGTACGTGTAAATACAACCCATAG
CCAATCTGATGATGAAGCCGGTATAGTTCCTTCAGAACCGTCTTTTGGATTAATCTCCAT
TGTAGTTTGGATCAACACTTGCAATCGATGTCATCTTCTGAAGGGATCCAACGAATCCCC
CTTTTGATCTGGTATTTTTATAGTCATCTCTGTATGTGCAATGCTTGCCAAGAACTGAGC
ATTGAGAGAATGAAATAGAACCTCAATTTTGAACAATGAATATTGACAAATGACATCACC
TCTTGTTCCAAGCAGAGAGAGTTTCTGCCGGAATGAAGACTTAACTAGGTTGTTCCCATT
CACTGCATTATGATCAACCCATTACTTTTGTGCTACAAAACAAGAGCATTCATTCCCTTC
ATCAATGAGACATAACACCCTCAAGAGAAGTAAGTCCTTGGAAAACATTTCACCCAATAG
TGCACATATCTTCCATAACATTTACAACAACTGGAGCATCGAATCCAACAGACATGTGCT
TGTGTATGTGAATGTATTCTTATCTGCATTTTATCTACATTATTTGATAGAAAGGACAAT
TTCATCATGTGTGGTTTATGGTGGAAGTATCATTATCAACAACAGCATCTTCATCCACAA
TGGTAGCTTGAGTGGTGACATAGTCTTTGTGGGAACCCAATATTTTCATTATATTAGAAC
AAGATACTGTGGTGGATCCTTTAATGCCATGTTCCGTTTTGTCAGAGGTTACAAGTTTGT
CTCGGTCATCTGGTGACAGATGAAAGTCTTCATATCGGTTGCAACAGACACTGAATTGTA
GAGCTTGTCAACAATTTTATTGTTGAGTTCACATTCTTCCTCTTCTTCAGAGTCATTCAC
TCATAGAATGTAACCTTCAACATCTTCAATGTCACTATTCTCATCCCAAAATGGTAACAC
ATTGTCAGGGCATGTAGTCTTGGTGTCATTGTCTGTTTCTAGCAATGCATGTTAAGCGTT
TTATATGTGGCAGCCTCTCCCCAGGACGGCGATGGAGAAATGTCTCTACACTCAATGGTC
TTGGTATTTGTACCATAGTTGTAGTACTCTAGGCAGACTCTAGGCTACACAAAGTCAATT
TTTCCTGCAACCAGCTGTGTAACTTGAACTATTTGTGAAAAAAGCACCAACCATAGTTTG
CATCCTGTTCACATCCATGCTACCGCCACCCTCCATACGCCAACATGTAGTACTTCCCTA
TCTAACAAATAGGTAGATTGTGAAGGTCTACATGCCATGCTATGTCATGTAGATCATCCC
GGATTTGGATCAAAATCTCAGACAAAAGCTGGGAACTATTTTTTCACACCATCTCTACAG
AGTCCTGATTCTCACCGCATGGAACAGAAAGCAACAACCTACCTCAACTCGCCATCATCT
TCCCCAACACAAATGGTTCTCCTCGATGCAAAGGTTGCTTCTTTCTCATTTACATTGGTG
GCCAGCACCACTACTTAATGCAGATGAGGCAACCGCCTCAAGTCTCCAACGTCAAGTAGT
GTTTTTGACGCACTTGCCCAATTGCAAACAGAGACTCTGCATGGCACAATGAAACCACAT
GTTCCTGTCAGGTATTTTCTTGAGCGACAATTAATGGAGACAAGTTTTATGGGGGAAAGC
GAGAAGAAGTATTTGGTGAATCAATTAATATATGTCCAATTAAACAGCTAGATTTTAGAA
GACAACTAAAATGTTGGACTATTTATTATTTATTTAATTTTGAGCGTGAATTTGTATTAA
TGTAAAATTTAGACAACTGCTCTTTGTTCTCTGCTGATTTTGTTCTCTGATCAACACTGA
TTGATTTGTTGTATTTGTTTTGTAAAAATCTGGAAGTGGAAGTTGACCTGTCAGTGTTCA
GTGTAGAATGATTCAACAGTATGGTCTTCAATGTTGTGTTGAGGTATTTTGGATATTTGA
AGGAACTGTGTGGACGGAGAGCAAATCGATCTGGGTGTACTTTTGCAAGTCGATTGGAAG
ACGTTGGAGATGGGGAGGGCTGTAGGTCTGGAGGTTGGGTGAGCATACTTTGATTACCGG
AGATGAAGTTTGAATGAGAGTAGTGATGTCTGCCTTCATCGGAAGACGGCGAAGTGGTGG
CAGGCGTGGCCGAACCCACAGTAATGAAAGCATGGGTTCACGATAGACGACGACACTTTG
GGATATGGACAACGTTGGGGTCATGAAAGGCGATGTTAGGAGGTTGAGTGAGCAAACCAT
CCTCATCAGAACCATCACGGTGAAGGGTGTTGTCGGCTACATGGTCATCGGCAGCAAGAT
GGGGAGATGCCGTCCCAGGAGACGCACCGTCAAGCACATTCTCCAATTGGTAATTGGTGA
AAAGGTGGGGCCGTGGTGGCTCTGTTTGCCTCCACCATGGTGTGGTGATGGTGAAAACAT
CGTGCCATTTGTTGTATTTGTTGAAATAACATGCAATTTACATGCAATACCACGGTGAGA
AGGGGCTGCTCAGTTGAACATTTTGCACCCATACAATGGTGTACACCGACATATTGCCCT
GACCGGAATGCATCGGAGGGCAGTAGTCTTGAAGGAATTTGAACCAATTGCCCTTCCGGC
CGAGCAATAGCGGATTTCCACTTCGCCATGGTGGATGGCTTAATTTGTTACTGCAAGACA
GGCAATTTTCGACTTTGGCGATAAGTATCGCCAGAAGAAGTCGTCAGATGTCGTCAAGAG
ATTTTGACGGTCGTCAACGGGTCGTCACTAAAGTCGTCAGGGGTCGTCAGGGTCGTTTTT
TGGTCGTCACTTGGGTCGTCAGGGGTCGTCAGGTGGAGTCACATGGGTCGTCAAAGAAGA
TCTGTTGGGTCATCAGTTAGGGTCGTTAGTCATCATGGTCGTCACCGAGCCGTACTGTTC
ATCACTTGCTCTGACGCACGGGATGATCAGAGACGTAGATATTTGTGGAAGGTCGTGAAG
TCGTCAAGTGGGTCGTCAGAGTCGTCAGAAGGGTCGTCACAAGGGAATCGATGAGTCGTA
ACAATGGTCATCAAAAGGTCGTCAGCAAAAGTCGTCAGGGTTGTCAAAAAGTCTTCACCA
AAAGTCGTCAGGTCGTCAAAATGTCGTCACACGCAGTCGTCAGGGTCGTCAGATGGTCGT
GAAAGTCGTCACTTGAGTAGAAAAAATGCAAAAGTCGTCACTTGTCGTCAGTTTGGCTCG
CCAAAAACTTCCACGCGGCAAAGTTGCCTGTCTTGCTGGTCGTGCTAGATAAATTTTTAG
CGGAGCCTTGGATTCTTTCCCAGCTTTCGTCTCAAAATTACCTCTATAATTGTATGTATT
TTTTAGCAATTCACTATGGTGCGTAAAGGTGGGTGTCCAGGGGTACGTCATCTTGGTAGA
AAGCCGTATGGAGGGTGTACTACTGCACAAGAAAAGGTTATCACAACCCTTTTCCCCATA
TATGTAGATTTTGTACCACAGAGGATCTGACGCCCGCCCATCGGCCAAGATCCTCCAAGA
TCCCACCCATCCTCACACATCACAACCTGCATCAACCATGATGCCATCTTGCGATCGTGA
TCCCCCGTCCATACAGCTGAGCCTCGTTTGCAAATTGAACACAAGCGCTAAGTCAATCAT
CGTTATAATATGAATTTATTTTAGCTATGCAACAGATCTCAACAAATATCATTATGCACT
TCTAAATTCACCCACGAATGATTCGAACCCTGGATTGGATGACATATTCACTGCCGTGTT
GATAGCCAGATCATATCCAAGTTCCATTAAATATGCTAGGTAATCTTGAAAATTTCACGA
TTTTGTTTGGTTATTCTTCACGCTCGATTCGATACGTCTCACATCCTCCTGGTTCATAAT
CATAATCCCTCCACTCTCCACACTTTTGTGGACAATCAATTTTGCTACTTCTCTACTCGG
ATCAAATCCTGCAGCAATACATTGAGTAAGTGACTTAAATGTACCGCTTCTTTCGGTTGT
ACCCACCTTGGCAATAGCGTTGTGTGTGAGGGACTATATGTTTGGGATGCATTGTATCAG
GAACGAGCTATATTAACAATGATGGATATCACTACTGACGGATCCGGATTCGTGCCAGTA
TTTGGTGATTTGGCACGGGTCCTGTTTACGCACAGCTTGCAGGCACGTTTTCTGGTTGAT
CATGACCCACATTTGCATTGGTCAATGCTGGCAGCCATTGTCGGTGTCAATATCATGGGA
TTACTTGATCTTTTGAGGCGCAAATGGTATGCATTTAGAAGGGATCCCGATTCTCGGGAG
GTCTGGCATCTAACTTTCTTGCAAAGAAAAAGGGGGACAAATCTATTGACGAGGGGATGG
TGGGGTTTGGCAAGTAAAATCAATTTCACAGGCGACTGGATCATGGGATTGAGTTGGTGT
ATGGTTTGTGGGTTTGAGAGCATCGTGCCTTACTATCATGCAATATACTTTGCTATTCTT
TTGATCCATCGTTCCCGAGATCATCACATGTGTCAGGAAAAATACGGGGAAGATTGGAAC
AAGTATAAATGAGTTGTTCCGTATAGATTTGTCCCGGGATTATTTTTGAATGATATTAGA
GATTCGTCCCAAGTACACTTTGAATTGTATCGTGAGAGTGAATCTGCAGTTGGACATCGA
TGATGTTTCACAACATAACAGTAAAAAGAGAGAGAATTTCGGCATGGATAGATCTCTTTT
TCTCGCTTCTCGCCTTTAAGATTGTAGGACAATCCAGCCCTGAAAGTAATTGACGCTTTG
GCAGTCAATCGTTCATACCATTTTGTAGGGCCGTGTTTGCGCCGTTCCTCTCTCATCTTT
TTGATAAGTTTTCAAAGTCCAAGCTCGTTACAGTTGTTTGCTCTAAAGTGCCAATCTTTG
AGCTGAATCAAGTGGTTCAAAGTTAGGCTTGCCTTGCTTCGGCCGAGAAGTCAATCATAC
AAGATGATAAAACGCTCCGTTCGCCCATTGATGGTCAGATCCCGTTATTGAAGTATCGTC
ATGGACCAAATGAAGAAATGATTCAGTAATTGCATTCAGAATTCTGTCAAAACCAGTTCC
AAACTCGGCTATTGCGCTATCCTGCAAGGCTGGGTCGCGTAGGTCAAATAATGAATTGTC
CAGTAAAAAGCGCGGATTAAATCTAAAAGAGGAAGAGATAGTGGCCATGGCAGCAGCGGT
GAGCAAGCGTAGGGTGTTGTCATGGTCGGTCGGTGGTTGAGGGCGAGAGGAAATTTGCGA
CCTATATAACACTAGCTATTTATCAATACTTGGAAAGGTAAAATTCGGTCTGAAACGAGC
AAGTAAGTAACCTTTTTTCATAAAATAATAAGAGGACGTCAATAAACAGAGCATAGCGAC
GTATAGTTTTTTCTCCAGAATTCGACAAGGGTGTCACGATGAAAAATAAAGCTCAGATGG
GTCAGCGGCTTGCCCTCGTGATAATGTTGGCGGCATCTCTTTTGGCGCACGAGACATCAG
CGGCGAACCCCCCTGCATCAACCTATACCAAAGCATCCTTCATTCCACCTGCAGCACCGA
GCAGTATTGGGTGGCCATCAGCCGCCCATCCTACTAGGTTGATGAACCGCATCGCCACAG
GATATGGCACATACCATAGATCCGCGGACAGACCCAACACAGCGCACTCTGCGAAGAGGA
GGGGGGGCTCCAGCGGAGGCGGGAGTACAGCAACGCAGCCTGCGAGCAAGAAAGGAAAAA
TTCAAGTAATGCTTCTGCAAACTGTCCCAGATATCGGCCAATCTGGAGACATTGTCTTGG
TATCATCGGCAGTATTCCAAAATCAACTGAAACGCAACGGGAAAGCCCGTTTGATCACCG
AAGAGGAGATTCAAAAAATGGAACAGGAAAAGGAAGAGCAAGAAGAGAAAATGTTGGAGA
TGGCAATCAAGACAAAGAATATCCTGGAAGAGGCCATGCTAATTAATCTGGGTGGGCAGG
ATCAGTGCCCGGACAACGGGCAAGATATTTGTGGCGTGGCCTTGACAATCAAACGAAAAG
CCGGGCCGGAAGGCAATCTATTCGGGGGAGTCAATCCAAAAATGGTGATGGATGCGTTGA
AGGAAACATTTCCTAGTGGAAGTTGGGATGGAAAGCAAGTAAAGATTGCGAAGATGACGG
ATTCAGAAGGAAAAGATGTTGCTAAGATGGATATTAAGCATATAGGAGAGTACACAATTG
AAATGTCTTTAGGGAAGGACGTTGATGTCTGCTTCATTTTGTCAATTGCTGCAGAATAAG
TTACCACGACTTTTATTCTGCTAATTTAAAAACTTAATTAAACATTTGCTACTTGCAGAT
GCACTTTTCTTTCAGATCTAAGCTTGAGAAAATATTTCCTACTGGTAATGTCTCGTGGAT
GCTACTCTTGAGAATCCACATTGAGTCAGGGATGGGCATATTCTTTAACGAACAACAGCA
TTCAACTTAGAAGTTTCTGTTGTCCACACCGGGTGATGGGAAATGAGAAACCCGAGCGAA
ACTTCCTAATTGTTGCAGGGGTCGGGTGCTTTCGATTCTGCTGCATCTAGTTTTTCGTCC
TCGCCCCTTTCTAATCTTTCGTCTTCTTCCTCTATGCTCTCCATCGACTCATCTGAACAA
GAGCAAGGGGACATCATTGTTAAGTAATTCTCGTCTGCCACTACCATGCGCATAGGCCTT
CGACATTCTCGAATGAACTTGACCAAAATACCCCATGCATTGATACTTATGGGGTGATAT
AAATCCCACACGCCACCTACTTCCAACACGATGTCACCAGGTTTCAGTTCACCAGTTCGC
GATGGAGGGGATGTTGAAGGGTCGACTGGTACAACTGAATTTACGACGACGTAGCCTCTT
GATGTGTGCTGCAGTTTTACGCCTAACGAAGCATCATAGAATACTATTTGACGAGTAGGG
GCCAAATTCTTCCGTTCATTAGGCGTAGTTGGCAGAATTGTCTGCCCTGTGAACTCGCAT
TTGGTGCTCGTGGTTCGAGTAATGCCGTTATCGGACAAAGAAAGCTGAGCTTGTGACACA
TCAAAAACTTCCTCGTACTCCGTCGCCACCACAAATTCCAATGGCCTGGGGGCCATCTTG
ATTAAACCCACGGTCAATTTCCAAATGGCAGAATCGATTGGCTTGCGTAAATCCACATCG
CACACTTCTCTGACCAAGTCTCCTTCGTGTATTTCGCCATCGCGCACCTTCTCTTCACTA
GACATGGGGCGATACGGTGATACGGATAGGACGCGTACATAGCCATCTGTGTGTCGGGAT
AGCTTGATGCCGAGAGATTCCGTGTAAAATAAAACTTTCCGTTCGGGGCCAATGATAGGT
TGCGGAATAATGTTTGGGCTGGACGAGGTCGGCGATGATGGGGCGAGAGATGTGGCAGCA
TCGCATGCGGCATTGCTGGCCGGTTGGCCGGGAGGAGGAGAAGTTTCTTCGGCTGCCTTT
TCCTCTCTGGCTGGGTTTTCTAGTGTCTTGCCAGAGTCCTTCTTGGAGCATGCAGTTGCT
TCAGCGGATGGTGTAAACAATTCGGGCAAACTCACATTCGTCGACCCAGCATCGTCATCA
GAACGCACATATTCCGTCACCAAGTGATCAGAAATCAGGTCCGAGACCACATCCGATCGA
TTTGCAGCACAGATGACATTTGTGAACTCGTTGACAGCATGAGGACTGGGAGTCTGTTGT
TCCTTAGCGAAAGTGTCCGCGTCCTCGTCGGGTAGCGGCGTAGAAATGGGCGCTGGAGTC
AATGACGAATGGGTACATGGAAAGGCGAAAGACATGCTATCTATTAGAGACTCTACAGGA
CTTGCGAAGATAAGGTGGGATTATCGGTGTTATTAGGAGGATGTTTGAATGCTAGATGCC
ATGCCGCCGATAACAATTTGGTTTTCGCACCCGCATGCAGCAGCATGGTGATGTTGCCGT
CAATGTCTCTCCTTCGCGTACGGTATGGTACATCTCGTCATGCAAATAATTTGTTACAGA
ATTATCAGTTACGTCGTCCAGTGTATAGTATCTGTCACAAAATTTCATCCAGAAAAGAGA
AAGTATCAGTTTCAAATAATCTACATAGGAATCAGTAGTTTTGATTCTTAGTACTAAATA
ATATACAAGTTCTAATGTTGCCACAATCAAGATGTTTTCAAAATCTTGGTTGTATTGGAA
ACTGAGCCACATTTTCTCCCCCTCCCCCTCCTCCCCCTCCTCCCCCTCCTCCTCCCAGGA
GACATTTTTATCGCCATTGACCATAACATGTACTTCAATGATGAAAAGAAGCATAATTAC
CTGTCATTAATTTTTCGGTTTGACCTACATGGGGGGGAATCATTATGATTGATGTTTGCT
TGCCTTTCAAATTGTGTCTTCTTTCCAAAATGGGCACGTTTGCATGCCAGGTGGCTGCAA
AGCACATGTGGTGCACACACCCACTAACCAAGCTTAGACAAGCCACCTTATTTTTAAACC
TAATACTTCCTCTGTTTCAATGATATTTCTTCCGTCTAGCTTCCTGCAAAAAATCTTGCA
CCGGCTAATTTTAGAGGGACATCACACTTACACATTTCGTAGATGTATGTCACAAAATAT
TACACATGATTCATGTCACAACATAACAATGCATGCTATGAAGCATTGTGAAGAATTGAT
ATTTGCGTGATATAATTAGGGGTTGCCAACTTTTTGATTATGACAACAATGGCTGTGTGC
ACTTCGTACTCTTCCAATCTTGTGAGGAGTGATACCAAGCATCGTAGATAAACTTTATGT
TGTCATAATGATTATTTTTACAGTATCTCACTTAATCTGAGATTTTTGATGGGTATCTAA
AGTTGCAAAATGAAGTAATTCTCTCAAATTTATCTCAGAAGATGACAATGACAAGAACAC
AGAGCTGCCATGATCAGTGAGAAAAATCTCACGGATCATGACAACTTCATCTGCCCTCCT
TCTTTGGTCCCACTTATAATTTTTCATGACTCTCCCCTCAAACACCCTGCTATGTGGAGG
TTTTGATGTGTACAAACAATGTTTGAACATGAAAACAGTGCCATGCACATGAAGTGAAGT
GAGAGACTAATGATGATTGGCCCAGTCTTGTTCAACATGGATCGTCTCCAGAAAAGTTCC
ACAAGAGCAATAATAATGATGTTGAAGATATTTCCTACTCCCATTTGCTTTTGGCCAACA
GTAACATAGGGCAATATATAGAAGTTGAAGCATCTGATTGATATGGAGATTGAGTGGAAG
AAGAAAAGGAGGTCCATGGAATTGCGTTATGGGTTGCCTCAATGTCAACATGATCCAAAT
ATAATACCTTTCACATTTATGTTTGTATTCTCGAGTTGTATCAAAAGCCTTGAATATTGA
AATTTGTGACACATATACTCTCCTTCTTGGTCATGGTGAATGCCATGAATAAATTTGATG
TTGCATGAAGGGAATTTTATATGATTTTGACAATCAAAACTGCCAAAAACAGCAACCATG
TATTAATGATACAAAATGTGGTGAGCATTCATTAGGAGAAGTGTCTGAAGGTAGGGCTTC
ACCAGAAAGTTGTTGTCATGTATGATATGATGACTGGGATTACAATGGCAAAACAAAAAG
AGCATGGCAATGTTTTTGTGTCATGGGTGATGGACAATGGATGCATCTCCTATTGGAGAC
CAGGAATAGAAGATCCAAGAACTTCAACATAAAAGCTCCAGAGAAAAAGGGCATTCTCTT
GTCTCCAATTACTAACTGTGACTAGACAATGTCTCAAATGGCATTTATAGTGAAAACTGT
GTAGCCAATTACAATCACCTTTACCTACTAGAGTTTGTAAAGATATTTTTCTCAACCATT
AAAAATAGGATGTGGACCATGGCATCCACCATCATCAAAAGCAGATACAGTGAATCATCA
ATTTTCAATCACCACAAATGACATATTGGGTAGCTGAATCATCTCAAATCACCCAATCGA
GAAAATTAGACATTATGGTCCATCACCGGGTGAATTATTCCAACTTATTAAATGATGGCT
GTTATCCTCCCCGTGTTCTTAGTTGTTAGTTGGAGTGAATAATACCTTTTTATATTCTTC
ATGCTCAGGCCCTATCATAAACTCCAATTGGCACATCAAGATGCTGGTGCTGCTGACAAA
ACAGACAGGGGGATTTCACATGGTCTCTTTATGTCTGAAGCCCTTAGTTCCAGATGCAGT
TGACACGATCCATTATACCCTTCTGACAAGCTTTGGCAGCCTCTGACAAGCTTTGGCAAA
CTTGGACAGTCCTACCAAAGTCTGCCAAGGCCTTCCAAAGTCTGTCAGAATATATGGAGA
ACCCTTAAAAGGTCATTAGTTTTAGGGGTTGCTGAAATTTTCATACATGGAAAGGTGGGA
TTTTTGGCAACATGGTCAGTTAGCTCATCCCGGAATTTCAGGTTTGGGGTCATGCTCAAT
GTCACTCGGAAATTCCAATTGTCAGCCAGAGATTTCTACCATTTCCTCAGAGCAATCTTG
ATGTTGCACAGTGTCACTTGGTGGCAATTGTGTTTCCCAACTGTGTCACTCAGTGGTACT
CGGTGTGTCAGTGTCACCCCAAGTACTCGGTGCCAACCACCAAGCACCGGGTGGGACTTG
GTCTGACCCACCAATAAGTACTTGGTTTCACTCGGTAACACTAGGTGGAACTAGGTATCA
CTTGGAGTTACAGTGAGTGATATGATGTACACTACTTATACAACTAACCTACATCTATAG
CTCTCTAGAGAGGGAGGGATGGTGTGATGGAAAATGGAACCACTGCTCGGCATTACCATA
CACTCGGTCCTGAATTCTGCCCTCTGGAAATATGAAAAAGGTCATTTCCTGTAGGTTTGC
TGGAATGGGTATGGTATGCTATCGTATCTTTCTTACAATGTGTGAGACTGCGTGCGATGA
AGGAAAAGGATATTTTTTGTCCGGAAATTGAAATTGTTGGACACAAAATTCTAAATTCGC
CAAAAGTACTTCCCCTATTTTAAAGTTGTTAATATTTTTATTCTCCGGTTTTATTCAAAA
ACAGGTCGTGTACATCCAATATTGTATGGTATAGTATTGTACGGTACTATAGACAGTACA
CAATACACCAAAGATCAAAGAGGATCAAAGATACACAGGGTTTTTTTAACGAGCAGGATG
CCCTGGACGATGTTTGAATTTTCGTTTACAAGCCAAGGTATGGTACAATATTGCGCATTA
GACGTATCTCGTGACCATGACGACAACTCTCCCTTTGGAATGTCTAATCCCGTTCAAGCA
TAGAGAGCTGGCCTGTGCAACACTTCCGTGACCATCAAACTTGACGCGATAATACAAATA
TCAAAATGCTCAACCACGGGAAACTAAATCGCGTCATTCACCGAAAGAAGCGGTTCCCCT
CGGCCCTCCTCCTCACTGCAATAATATGCTCCATCTTCCCGTCAACAATCGACGCATTCG
CCTCCTTCTTTGTGGATCGTCGCGCCTCGTGCTTCACGGAACTTCTCGTTGGCGAAGTCA
TCATGAACAACAAAGTGAAGCATCACTCGGAGAGCGTCGAAAAGGAGATTCACTTGGAGG
TGTCTCCATCGGGAAGCGACGGGAAGAGCTTTCACGTCTCGTTCGTCATGCCCGATGGCT
CGTCATTGAACGATGTGCAGTACGTGTTGGAGTTGAGTGGAGGGGGGGACTTGCCTCCCC
CTGCCAAATTCACCGCGGCGCCTTCTCACGGCGGTATGGGGTGTGAGGATAAGCGGGTTT
ATGGCAAGGCGGGCTCGGGGGATTCTCCGGCTTTGGTCACGATGAACGATGGCATTGAAT
CAGGAGTTACGTTGGAGATTCGTGGGGGGTGGGCTACAGGCCACGAGGCTGTCACTTTGA
CGGAGCCGAAAGTACTGACGGTGGGGCAAGAAATAATGGATCCCAATGCAGACATGGGAG
ACGACGAGTACGAAGATGATCAAGCTGAGGCAGAACATGAAGAAGAAGTCATTGAAGAAG
AACGCGAAGAAATCGAGGAGGAGATTGAATCTGCGGAGAAAGATGCCATTGAGGCTTTGG
AGGAGAAGCGCATCGAAACGGACGGTCTCGACACTGTTATTAAAGATGCCGAAGAAGAAG
CTGTTGAGGTGTTAGAAGAAAGTCGGAAAGGTATAAACAAGGCACTCAATTCACTGAAAG
ATGAAATAATCATTGAAAAAGTCGCCAAAGAAAAGGAACACGACGCCAGAATGAGAGAGA
TGCATCGAACGGAAAAAGAGCGAGAAGAGATTCGAAAGCAACATCGCGAAGAAATGCTGA
AAAAACACCTCAGTGCAGAAGAACAAATGCAACGCATGGAGCATCACTTCAAAGATCCAC
ATGATCCGCGAAGAGAAAGATTAGAACATTTTATGCATATGAGGGAAAATTTCAAAGGCA
ACGAAGTTAAGTTAAACGCCGTTGACAGAGAAGAACACGAGAGGGCTAGGCGTGATCATT
TGAAAACCCCACCGAAAGAAAAAGTCGACGCAGATATGCAAGACATAAAACAAAAGGTCA
AAGAGCACATGGCCGAGCAACGTCGACAAACACACGCAAGAGGAGAACAAGGGATACAAG
CGGAAAGAATCAGAGAAAAGGCCAAATTCCACGAAATGCATAAAAAGATGGAGGAGGATA
TGTACAACATGCAAAGGTCTGGAGTTCATGAAATGATGAATCAAAGGGATGTGAAATTGG
TGGTAGATAAGTTGAAGGGGCATTTGAAAAATGGACTTGTTAGGGGAGGCGCTGCAGCGT
ATCATGGTGATGCGGGCGTTCCTTTGCCTCCCAAAGCAAGAAATATTCTCATAGGGATGT
TTGCCATGTCTGGTTTAGTTGGGCTAGTTAGATGGTACTTGGATAAACGGAGAAGAGCCA
AGAAAGGGCATACATTGTAGGCCTTTCCTGGTTCTTGGGCAGATCTAACATAATTTATTT
TCAGTGTGATTACAATATTGAAAGAAATATATTCCCAATCTGCCATTCGCCACCGCTGCT
AAGAGGGTCAGTTGACCCTGTCAATTGAAGTGTCGAGCGGCGTGCCTGGCTTCATTGCAA
GTAAGGTAGGTGTGATTTCTGGATTTGAGGGAAGGTTAACTAGACATTCCATTGAAACAA
CTGTTGAGTGCACTGATGAAATAAAAAATCTGGTCTGTAAATTTTAAACAGTACCTTGGT
GAGCTTTAAACTCAGAATGGATCGATCACAATATTCTTGAGCTGGTTCATCCTCCATGAT
GCCACTAAGCTAGATATTGCTGTTCCTCTATCAAACGCATACTGCCGGTAAATAAACAAA
GTGCAGTTGAAGAGGGTAAAATTCTAAGATTTTGCCGAGGATGATGGAATTATTGCTGGC
ATTATCATGTTATCTCCTAACGTCATAACCACCACCTTCAATTCATGCTCATCCACAGAC
ACCAACGCAAGCCACCATTACACTGATTAGTAGGACAATCATGTTGCTATCAGTTTTGAG
ACAATATCACCTGTCCAACAGATACGAAAGACAAAAACACTGAAGGTGCTACAGCTTCCC
ACAATAACTGTTGCAAATCAAGTCAAATGGAGCCAAATGAGAGGAAGAACTGAATAAAGA
GATTGAAGAATTCAAATAAAGGAAAGTGTCTGCACAAAGCTGAGAATCAGAATCCAACAG
AATACGTGAAGCTGCCTACTTGGAAAAGAGTGGTTTTGTCTAGGCAGTTGTAGAGGTGGT
GGTAGACAGTGTCAAAAAAGAACTAAACAGAAGAAGATATTACTACTGCTACAAAAAGTG
CTGCAAAGTTTGGCTATTTGGCTCATGTGAGTGAATGACACAACTATTGCAAAACGTTAT
ATTTCCCAAGATTCTCTATCACTTATGCCTACGATATATGGGATCTTGGTTTCCAAATGA
AGTCATTAAAAATAAATGTTTTTGATACATTCAATTCAATTCATTATTTATAATAGCAGA
AAAAACGCCTCGTCCCATATTGCCCGTACTCAAACCAATTGTTGCACGACAAAAACTCCA
TTTCAAACCAGATTGAATGTTGTAGATCATACCTCCTTGATTTTATATAGCTTACTTATA
AGAACAAATGCTGATCTGGAAAACAAGATACTGCAAAGATGTAAGAGCTTCCAATGAAAA
ACACAGAAGTCAAAGATGAAAGTCACAACTTTTGTTATTGTGGCTGTGGATCTTCTACAA
TTACAGTGAAAGCAAAATACAATAAATCTATGACATGTCCCATTAAGCACTCACCCTATT
GTTGTTGTAAAATTTTCTGTGTACATTTCTTAACAACCATTGCATTGGAACAAATAGCAA
ATAACTTCCAATTGACCAAGCAAAAAGGTCTGCAAACAGTAAACATTTGTCAGTGAAATC
AAAAGCTTGTCTTTCATCTTTAAGCATCTTATACCTCTTTTTAATGGACTGCACATATCT
CTACTTAAGTACAGATTAAAAATCTTTTTGATGTAGCTTTAGTCTGTTCATATTGAGGAC
TGAAACCAAATGTGTTGTCACGTTTGTGGAGTTATTTCTGTAGCGTTAGTTTTGAGCTGT
ATGACATGTGGTAGGTGCACCAAAATATGGACAATGTAGCCATGTTTTTCAATGTTCCTC
TGTTGCAGAACACTGAGCAAAGTTTTATGAGGATCTTTTGTTGAGGCTTGAATTAGGAAA
CAAAATGGGTGGATTTGAAAATGGAACAATTGAATTGTTGATAAGCATGGGTCAAAAATC
AGATTGACAGGATGTGTTGAGACAGTTTGCTTACAAGAAGGAGTTGCATAAAAATAAACA
TTTTATATCATAATGTCATAGATCTAAATAGAGATTTAGATGGCACTGGCCTAATGCCAC
ATTCTACAGCATAGCTTGAGTGTTCATGACAACAGTGTGGTGAATTCCAGGATATTGTTT
GGCAACCATAAACATGTACACAAAACAGGATTGAAAAACATAATTGAGTACTTACATAGC
AGTACTAATCTTCAACATTTGATCAAATCTTCCCAAGAAATGTTCTTAGAACCAACAACA
AATTGGAAACATATGAAGAGCCGTTATTCCGCTAGGCAATGAACAAGGAAGTGTATTGCA
GCTTCTGTGCAACAATCAGCAGAATGGAGCATCAGAGGAGTTCAGTTATCTTTTTGTTCA
ATGATACTCTGATTTGGGGAGGAAACAGTGACAGGAAAACAATTCAACTTCTCATATCCT
TCTACACAAATTAAAGCAAGATTCATCGGGATTAATCATTTCACCAAGAATGTGCATTTA
CCTTGTCATCAAATTCACACAAGCTTTGAATTTATGCCATCAGTTATCATAAGTGACTCA
TTTCATTTCCTCCATACAATTTTTTGTTTACTCAAATCGAGATATATTCATGCAAAGATG
AACTATTACACATTGCAAAAAGTTACCATGCTCTGTCATCTCAAGCATCCATCAGCTTCG
CTATTTTCTTTCTCCAATCTTCTCATCCAATATCCTTTTCCCCTGCAACCATGCAATGCT
AGAGGTATTCTTGGAATAATTGGAACTGGATGTGGTACTACCTGGCATGAACTTACAATT
TGATTGCTATGGAACATCATGAGCATTGTGGTCTTTAATTTTCAATTGTGCTCTTCTCTT
TGCTCTTCGGCGGCACAATCAGATTTGAACTTATGGTTTGTAGGAACATTACCTAGAAAG
AATACTCAATTTGTGGGTCGTACTGGTATAAAACTTGGGAGTGTCCTCTGGAGAATCCTT
GTTTTCTCTAGTAGTAGGTTCCTGGCATTTATGCAATGCCATTCATGAGGACAACAATAA
TCCATAGTTCAAGTCAAGGTTTTGTTGTAGTGTTGGATGATAGGTCCTTGAGAATTGAAG
TGACAAGAGGATGAAATCTACAATCCACCAGGATGTATTCAAGAAAACATATGTGCGGAG
GGAGATATAAATGGTTTCTGTGAGCAGATAAAACTGTCACAGGTAACATACATGCATAGG
CCTAAGAACCTTGGAACTTTGGGCTGACTTCAATTAGAGGGAACCCATGTGTTCATTCTG
ACATTAACTACTCCAACATTAATATTTAGTGACCTCTCACTGGCTGCACAGGTTCCCTAT
GTCTACCGAGCTTATTTTACCCTTAGCAGGCTAGCACCCCCACACCCCAAGCAGCCAAAG
CAAAAAAGGCAGACTCAAAATGACCTGATAGGAACCAGAAGCCAAAGATTAAGCAGAAAT
TTCTTTCAGGCGACACAAGGGCCATGACGGTACACCAGCCAGTTCCATATTCCTTGCATC
GGCGCCAATATTGCTGTGCCAACTGCAAGGCCAAACGGGCTATTCCCATCATTCACCATC
TGCTCGACACGGTTAATTGTGGGAATAATCCACGTTATATAAAATACCCCAACATAAAGA
AGAGCCTGGTAGAACATTTTTTTTGTCCGCTCTAGTCGAAAGCTTTCTGATTTGGGGAGC
CGAGGTCGACTGTTGTCACTGTTTTCGTTGCTAGTTCCCTCTTCAGCCTCGAGAGAGTTT
CTTCTGGCTTGAATACTTCTATTTCGCAGCATGATAATATCTTTCTCTTCTTTCATGATA
CTGAGAGTTAATACTATCATGAGGACCGTCACAATCCCTATAGTGGTCCACAGAGGTCCA
TAGTAAAACAACCAGCGATAGAGCCACGCATCATTCCCTCGTTCACAAGGCAGATCTGGA
CTGTGCTGCCCTGAAAAACTCTCACAGCCTACGGGATATGGGGCGATCCAGCACCAGAGT
TGCGAGTTGTTGTACAGAGTCAACGGAAGACCCGCTGGGGGCGATGAAATAGCAAGAGTT
GAATAATGGTCAGCTATGTGAATATCGGTATGAAACCAAAATTGACTCAGAGAGTGTTGG
AAATTTACCAAGGGCCACTCCGATTGTAACAAAAACTACCAGTCCATGACACCACGGCTC
ATACTTCCTTGCGAAGTCCTCATCCGCCATGCGATACGTGCCCGAAAGCGTATAATAAAT
AGCCAAAACGCCGTTATAAAGCATACTCCCCAACATTAGTTGATTGAAAAAACCCGACGC
GGTACACGTCCCGGTGGTGCCCCTTGCCCCAAACACCCCTTCAGTCCCGGCGGGAATCGG
AATAGTCGACAGGCATAATGACATGGAGCAAACAACATCAAACATGCTCATTCCTAACAA
AATTCTATAGTAGGGTTGTTTCATCTTGTAGTCTCTGTCTTTCCAAATGTCGTACACGAT
GGAGCTGGATCCTATTAGAGAGAGACCGCCAGTGATGTGAGGGAAGATCGCTAGAATCTT
TTGTTCGGATTCGCTGTACACCATGCTTGTGCGGCGAGAGTTGCAACGAATGTGTGCCAA
GGACAAGTGATGCAATTGAAGACCGGGATGCTCGCCCCCCAATACAGTTCAGGAGAGGAT
CTCGCTTGATGTCGCCTGTGGGGTGCGTCGCGATAAGGAGCCAATTATTTATTTTATTCT
CTTGGTGCGTCCTTCCTGAACTGTCAAAGCTACTCCAAGAGGATCTTAACGCTCACGGAT
GTAGCCCTTGTCGAAGATAACAACGCGTGTGAGACAGAAGACACGAGGCAAGAAGCAAGA
GGCAAGAGGCGAGAGAAAAAAAAACGTGTAGCCGTGTCCAGAAGTCGCATGACTGACAAC
TGTCTGAGGCTTTTTGCAGGCCTTCACCGGCCGCAGCCGTCGGAACGCCGCCCGCGAAAA
TATTACCATACCTTAAGAGGAGTTGATGTATCACGTGCTTCAGACGGATGGTGATGAATA
CCGTACCCACGTAATCGAGTACAAAAAATAATTACGATACCAAGGTAGGTACGTGTGATG
TGACAGCAGGAACGGAGAAATGTGTGTGATTCTACCCATTCCTATGTTCATTACGTACGA
GAAATTTCCTCATAGAGCTTTCTCAACATGTGTAATTCTTCACCCTATTTTACATATCTA
GTGAGATGTCTTTCTAACTAGGAGTTACAGTCATAGAGAATATAGTAGACACGTCTTCTC
TAATGAGAAGGTCTTAAGCAAAGGACGGACATGCGAAGAAGTTGAACGGCCTCCCTCGCC
GCGTCCATCAAAACATTCGATAGAAAATAGACATAACTATTTATACGACTCCGAAAAAGC
GTGCGAAAACTTTGACAATCAGATATTTGGGTGCCTGCAGGAGGGGTGACATCCTAACAA
AATTTACTAAGACCCAGGTACTATACCAAAATTGACCGCCAATCTAACTGTTCAAATTAG
TTAAGTACTCTGACTGGAAAAATTGCCCGCCACGAATTTTCCGCTGAGTAGTTGGGTACC
GAAACAACCGGTCAAAGAGATAAAAATATTTTGGCGGGAACTTTCCCTCTGTCAAATTTC
ATGTAGCCAAAAATATTTCCCCGAAAAGAATCGCCAAAATTTAATTCTCCGAAAATAATC
GCTAATCTAGAAAAGAATACTCGTACTTTGACCGAATGCCAGACTGAATTCCTTACAGTA
TACAGGTACCGAAAATTTGGTCACAACTAGGGCTAGTTAGGGAGAAAGTTGCCCGACCAA
CCGCCAAAAAAATCCTCTACAGTACTTGGGTACTGATGTCTTGGTCAAAGAGATGTCATC
CCTCCTGTGCCTGCCATAATTCATTTTTTGGTTTAAATATCCATAGTCCAAGCATCCGCA
GCAAGATTTTTTGTGCACGCTAGACAGAATGCAATTCGTAGAAACAGAGGAAGTCATGGT
TTGGAAATAATTTGACTTGTCTACGCTTAGTTGCAAATGGGCGCGTGCCCCTCGTGCGCA
GCGCACGTGATCGAGCCCATTTTTGAAATAAGATATAATTTTAAAGGTAAACAGAGATCA
AAACATGATGACTACCCATGTACGTCAAACTGAAAAATTAATTATTTACAGATAAGTTCT
CATCGTCTGATCACGGAAGTACCTCTGTTAGCAAAAAGTGAAAAAACTGCCTCACTGAAG
AAGGAGAAGGAGAAAAGGGGCTCAATTTCCAATACAACTAACTTGATATCCAGTTCCAAA
CGACCGATTTGGAATGAGTTTAGAACTGCTTATGAACGACGTTGCTTAGCTTTGTCTCGT
AATTAATTTTGCCAAAATCCGTTCCAAACATTAGATGTGGAGATTTTGGCTAATGATTGT
TAAAAAGTCTGGTGTGATGTTCCAAAATTTGGTGCTATCATGTAGAGCTGCCTTGAAAGT
CAGAGTAGATCAAAATTTGGAAAAATACCAGTACCAGCCGGTCTGGACAGGGCAACTTTT
TTCCAAAAAAATGATGATTTGGACATTTGGAACAGGTTTGGATCAGATTTGAAAGGCCCA
AATATTTGGACATTTGGACATTTGGACCAAAAATGCAATACTGCAGGCACCTATGTGCAA
TCAAAATCTCATGTGAAGGACTTAAGGGAAATTTACATCAAAAATGAAAAATTCAAAGTT
GATACTTTCCATGAGAATTATGTATTTTAAAAAGCATGTGGAGGCATTGTGGGTGGGGTT
GCCAAAAAGATGAATTATCTGCAGCAGACAATGCTATTATATTCCTGACTATGTATTTTT
TAATTTTTTAGAAAGTTGAATCATGTTTTTGGTACATCATTTTTAATATACATCTCAAAC
TCTTAATCGTACATTTGAAAGTACACAGTACAATTGAGAGTACAGAGTACATCCAAAAGT
ATATAAATGTACTTTTGGATGTACTGCTCTTTTATGATTTCCCATAGAAAACATGTTGAT
TCATGTGTGACAATATACCTTTGGATGTACTTTGTACTTTCAAAAGTGAAAACACAAAAC
TCATCCGAAGGTACAACATACATTGGAAAGTACAGGGCACACATTCCGTGCATGTTTCAA
TCCAATTCCAGGAAAAGTGTATAAACAAAAAAGGAAAATTCCTCTAATCAATTGTGACAA
GTTGGGCACTTTTTGACTTCAGCCAAAATTTCATCTGAGATGGCGGGTCCTTTATCAACG
CCTTCAAAACCACTATGATACACATGATTTTTTTGCATGAATACTTGTATGAGTAATATA
GTACATACATTCCATTAAGTCCAAAGCAATCATCTTCTTTTGTTAACACTTTATAGGTTC
TACAGAAAAGGAAAGACCATATTGTTGACACAACATTGTCGTTTTGGAACACCACTGTAA
ACAAGCCCTACTATTTCTACATCATGGGTGCAATACCCTTATAATAGGAACCACTGGGCT
GATTTTGCTCACATTTGCATTTTAATGGACAACCTACACAAATAAATTATCCTTTTCTGT
CAAAGCATCCCATCTGTATTGTTATCTGTGGGTCACTGCAGTTGCTGAAAACTTATGATG
AGGGGTGACGAGGGAACTTTATATTTTAACTCATAATGCAAAATAAGAAATTTATTTCTT
ATATCTGTAATGGTCACTTTACTAGCAACTTGAAGGATGAGAAGCTTGTTGCAATTTGAC
ATGACATCACATGAAGCAAATTGCATCATGTGATGCCTTTGCATGCCTTCAATCTTGGTT
TGGGTATTCAATGCTGCATTTGGCATAGAATGCCTTAGTTGGTATTTCATGCCAGTTTTG
GCATTTCATACCATTCATTGTAGGAATCAACGTATTCAATGTGAAACAGCAGAATCATGC
TGATTTTGGCGTTTAATGTCATTTGATGCATTGCATGCCAGGAATGGTATTAAATGCCAA
TCATAGAATTCAATGCTAAAAACAAAATTAAATTCCAAAATTCTTTGGATGCCCCATGTT
CTAAAGGAGTCAGAAAGCCTTCAATTTAAAAAGGTGGCATGCAATCATGTGTGACTGTGA
CCAAAAATGGGGTGTGTCATCACAGCACACACAATGTGCAAAAAAGCAGACTCTGACTAT
TTTAGCATGAAAAGGTCTAGTTCCCTCATCCCCTTGCCAAAAGTCATCACCCATCATTTG
CTCATGGTAGAGAGGTGGACACCATGATCATGCATTAGTGCCGATGGCTTTGATATGGGG
TATCATAAGGCAGTAAAGGGTAACATACCCCACATATGAGAGTTGATTAAGTAACTACTA
ATAAAGATGCCTATATTTTGTGATACTCCAATCACTACCTTGGGTTGAATTACAAGAACT
AGGTTGCAAATCACCAAGTAACTCCCTAGTAATTCAGGATTTCTGCGTAATATTGCCTTT
TTTCAAGAGAATGTGGCTCTTGTCACTGCAAAATTACTGTCTAACTAAACAAATTCAGGG
TTGGGGTTAGGGGCGTCAATGATACTCCTACTGGCATACTACTGGGGAATATGCAAATTA
CTGGAGAATTGCCTTTATTTCTGTTACAGTAATCTTTTGGGGTTTTGGTGACAGAAGCAA
TAAGCGTAATTTGTGACCTAGTGTAAGAACCACAAGACAAATCTTGTGTAAACTTTTTGA
TTCACATAATCAGGTCTAAATCTGAGCTTTTGTAAATATATTTGCTATTGGTTATTGCTG
CAATTATTACACCTATAATGAAGCCATCTGACTTAAGCTGAGAGGGAGGTAAACACATTA
TGAAGATTGGAGTAGGTAAATGATGGAACGTATCTGAAAAAGAAAATTATGAGATTAAAT
TGTTGGAAGAAAGGATAATTGCTGTCAATCTGAGGTAAAAAATATCATTTAGATTGGAGT
AGGTAAATAAAAATGGAAATGAAAAGTAAAATTATGAGATTAAATTGTTGGGAAGAAATG
ATAATTGCTGCCAATCCATCTTCATGAATTCTCATGTAATACATGATTATTGCATTTTTG
GTGTGTTGTCTACAGGGTCATATGTAGCCTTGCAATCCCAGCTGAACTGTTGTGTAGGAT
TCCACATAATCCTGGTAAAACAACAGAGTTAAATTATGTTCCCTCCATGTGATGATTGTG
ATATATTTTTATGGGGAAAGAACGAAATAATTTAGCTGTTTGTAGTTCAACTCTTACATA
TTGAAACCAACTGTGTTGTTTGGACTCTGATAGTCTTTTGTATTATACTATGAATGATTT
AACAACCACAGGTGTGATGTCACAAAGCAGTGCAACGATGAACTTTATTTAGGCAAAAGC
ATTCCTTATAGAATCAATGCAGTTGCTTTGTCATAGTACAGCATATTAGTAATGTCATGT
GTCAAAGTGCATATATGCCTTTATGGAAATGACAGAATCTTTTACCACTGGCAACTCTAT
GATGTCAGGCCGGCTAGTTCCTGGGTCAATCATGGATAGGCACATCCAGTCAACATGTGT
GTTGTCCAATCATGTCCACGCAAAGTGCCCCACAAAGGATTCAAAAACTGGCTTAGTAAG
TTTTTTGTCATATTGTATTTGTGCCTTTATTCACTTGATGTCTGTGGCAGTTCTTGGCAT
ACTTTTGGATGGTATGTTTGGAGGGTTTTGTTGACGCATGCGGTCCATTGTGCGTTAAAG
ATAGTGGTGGTACCAGCCTATTACCAAGTGATGTAGGGAGCTGGGGATTCCATCACATGT
CTTTGCACAGCACTGCATTTCCTTTTTGGGGCTGTTGTTTTCTACCATTCTTGTTTCATG
GTCTTCCAACTACATTGGGTTGGTCATGTTGTGTTTATAATACTCCACTGTATCAGGAGT
AATTGTGTATTCTCTGCTGTTTGAGTACTGAAAACTTCAGGATAACTTCACATCTTCCTT
TGCTGAGAAAGATACCATCTGAGAGTGCTGCCTTTCTAGTCAATTTTGGAAAGTTGATGT
GTATCTTTTCTAGTGGAACATGAGATCACCGTCAGATCCACTCTGATGAAGTTGTTACTG
GTGCAACCCCTTCACCTATGCTTGAGTGTTGAGTTGGATTGGTTTTAGATTGCTGTGTAG
TTCACCTTCATTAATCCAGCAGAAGGAGGAGCTTTGTCTAAAGTACAGAAGGATGTTTTG
GAAGGGACGGCTTTCTTATTATCTGGAGCATCTTCATTTTTGATGCAATAATTTTTGAGT
CTGTGAAGATAAAATTTCAGTCAGTGAAGGTACGGAGTCTGAAAAGTTGATGTTGTGTAA
TTAAAACTTGTTCTTTTTATGAGACATTTTAATTTCGACCATTGATAGTGTCATTACATA
ATTTATATTTAAATTTGAATTGAAATTCGAATTCCAGGTTTTGGTACCTTTACAAGACAT
TTAACCCTCACTTTCTTTTGGGAGCATTTCATGAGTTCTTGCTCTAGAAAGCGTTGTAAC
TTTTTTGCAGAAACTGGGTATAAGCATCTGTTGACACTTCTTCTTTGCAGCAATACTGCT
AAACTGTCCTTTTTGACAGCCTTTATGCAAGTGACATCATTCTCATCTATATGGCAGTCA
AATATGTTGTGAGTCATGTGTGCATCCTGATGCTTCTTCCAGAAAATACAAGTGTCATTA
GTAGACACCATCTTACATCTGTTGGAATTTTTTGGGTTGGGTTTTCCATTTTTGATGGTT
TGTTTGTCATCAGTTGGGAATGCTTTAGGAGCTCCATCACTATTTGGGGGACAACATCCT
CAGTGAATTCATATTAGGTCTGTCCATTCTAGGATATATATGCAGGATGCAACTGGCAAT
GTCAGCATCATCATAAGAACCAACCATTTTGGTCAACTCTGATGCACATTGGTTGATGAA
CAAACACAGCAATGGATTCAAACATCTGTTCATCTGTGTATGCACGTGTTAAAATGCCTA
GTGCAAACCCTGTTAGATTTTTGTTGCAATTCCTGATGTAATGCCCTTGTATTTCTGCCA
CACCATGGCAAAATACCTAATCAAGTGAAATATGACACTCTCTATGCAGGAATCTCATAC
ATCTTTCTTCTAAGAGCATGAGATATGTTCTAATCCGTGCAAATCTGCCCAAGGACTGTA
GTCAACTTGTTCAGCCCAGAATTTGTCCCATGGCTGTTTTGCTTCCTCTTATAGAAGGTT
GGAGTAGAGCAGGAAGATGTTATCTGCCACTAACATGTCTATCTCTATGCTTCATCATAG
GCATTTGAGGCAGTTCTAACTGCCTTAGACTGGACAGAGAGTCTAAAGATCACATGGAAG
CTTGCCCTCTTCAAGTGCACTTTGGCACTATTTCTCATCACTAAAAGGTTGGCATATACC
TCCTTTAAGCATTGCTCTTGTGTTCACTAATTGCTTGTTGGCTAGGGGTGATGAACTGCT
TGAAAGTATTCCATGACCAAACCAGCACTAACAACTCCATTTTGAATGTAGAGTGATCTT
GAGAGCATTGATAGTGTATCTACTGACTCTTGGAGGTCAACCTTCTTGCATGAATGTATT
GGATTGGTGATTATCACACCCTCATCCTCGTTCACAATCCTGGGGCTTTAGCCCATCTGG
GACTGCCATGCTAAGTCTCATGATCTTGAGGGCAGTTTACACTATTGAAAAGGGCACCCA
ACAGTTTGGGGTCCAACAATTCAGCAATTGTTTCACTCTGTGCTGGTTCAGCTGGGAGAT
TTCCTAGGCCTTCTGCTAGATTCGAACTGGTGTTGTTTGAATCAGAAAATGTTATGTTGG
CACATGGGGTAGTTTTAATCAAACTAGGATAAGTTTTAATCTTGTCATACAGTTGGATTT
ATTACAGAAATTCCTAGTCCTCCCCAACCCATCATCTCAGGATGAGTCTGAATCATCACT
GTCACTCATGCCATGGTGCTCATGCTTCTTCTTGCTTTTTCTTGTTGGACTTTGTACGTT
TGTTGATTTTAGCGGATAGCTGCGCATAGCTACTTCCTCCTTGAGCAGGTCTCTCTTGTC
CATGAGAGGCTCCATTTGGTTTTTTCCCCTTGAAGCTTGGCTTCAGGGTCCCGTTGGAGT
CATACTTCCGGTAACCCAGAGTGTTGTGGGTGGTATGTGCGCCCCCATGTTTCTTGCACA
GAGAAAAATACTTCTCTGTGCAATGTTTCTTTGGAATCTGGTCACTAAAAGAGACCATAT
TCTTCCTAGATGAGTCATTAGACTTGGCTGCAGTCTTGGGTCCTTCTCCAACCTTCTGGG
TGGGGTAGGCCTTCGCAATTTGTTCGAGGACTTTAAGAATTTCTGTGACACTTTGTGGTA
CCAAAGCTCCACTGAGCTCATATTGGTCCTGCCAGTTCTTAGGAACCATCCTGAGGATGT
GGCTTGCCAAGTCAGCATTATCAAATGGCCCACATCTTTTTGCAGACTTTGCAGCCTTCA
ATGAGTAGAATAGGCGTGGCAAAAGTTCTATACACCTGTTAAGGCATTGGATCCTCTGCA
CAAAGTCCCTGATGGGGACCCTGTTCAGTTTCTTCATCCCATTGCTGATATAGAAACATT
CCTGCTCCGCTCAGTCCTGAAGACAGTCCGTAGATGCAACTGGACACACTCCCAAAAGGA
GTTCCAAGATGTTGTGTGTTTAGTGGGATGTTCAGTCACATACACATCCGTCCAGGCCTT
GTAGTTGATCTGCTCCTCAACGATGGTGGCCCAAGGACGACGGGCAGTCTCCGACAATTG
AGTGGAGTACTGCAAGAAGATTGCTTGGCCAGTGGACTCCATGGCCTCCTTAGTGCGGAT
TTTGTCAGCAGTTGCCTTATTCTATGCCTGGAGAATGGGAGAATTTTTGTCCGTTCCCTT
GTACTTGGCTTTGGTCGTAGTGGCCGCAATCAGTTTTTCCTCAGCCTTGAGTCCGCCTTT
TGAGTTTACTCATAATCCCTATCAAGTCCTCTCTCGGTAATTATTTCCATCAAGGTCTGG
ACATGGTTGAGGAATTGTTCAGGACTTCCTTTGTCAAAGCCGGTGACGGACAAGGTCATT
TTGTTGGAGACCTTGATTTTGTTGACCACCTTGTGGGTGTCCATGGCAGTAGGAAGTAGG
AGATGGGTGGCTTGGACCTCCCTGAGCTCCTCTCACACGGTTTTGGCTTGAGGCCTTCTG
GGCTTGATTTACTTGTTGACATCATCTCAGTTGCTTCTCCAAGGGGTGTATTGTAAAATA
AGGCCTTGAAAAAGGTCTTGCGTGCCCTGTGGAGGTTAGTTTGAAAAAGAACTTTTTATT
TTTATTTTTTAAAATTTTTCTTAAAATTGCCACTTGCGATCAAAAATTATTTATTGTACC
TTGTGTTCGAGTAGTTGGGTGTTGATGGCTTTGGTGTGCAAAGGTCGCACCCCGGCTATC
TTAAGATAGTGACCTCAGCCGGTCGTTGCAAAAAATATTAAGCACAAAAATTATAGGTAG
TGTTGACAGGTGTTGAAGAACTGATTTTATGAGTTATTTTTGCTACAATTGTGAGTATGG
AAGTGCAGTGGAACTGCAATTCCAATCCTCGTGATGCAATTGAACATTGTGTAGACCTAA
CACAAAATTGGTATGATTATACCCTTCTCAAGAGTGTTCCCTTGTTGGGGCTATGGACTT
CTGTGTTGGGGAGTCCATGCCATTGGGAGTAGGGCAGTGGTCCCCTGTGTTGGGAAGTCA
ATGCCTTTTGCTCAGGGGCAGTGGACTCTCTTCCTGGGGAGTCCTGAGATTGATCCTTTT
AATTTTTGTACCTAGGGGTACAAAAAAGGCAGATTATTGGCATATGCTAGATCCTCTAAG
CCACCTGTTGGTATTCCCAATTTGTATGCCTGTGCTGTTTTGTTTTTCATAAGATTTAGG
GTTCATCAATCAATGATAATTTTAATCCATAACCATGGAATTGGCCACCACATTACCTGC
AGTTGAAGAATTCAATCCGTCTTAACCATCGAGGTTTGTAAAAGAATGTATAGAAAGAAG
CTCCAAATAAGTATATTGTTCTTGATGTTTGGTGCATGTTAAGGGTGATAGTTTAACCGC
AGGCATATAATCATGTCATTTCATCATTATCTATTACCTTAGTAGCCTGAGTTGTGTTAC
TATGTCAAATGAACCAATGGAGTGTGAAACTTGCATTGATTCTGATTCTTAGCAAGAGGT
GCTTATTAATATCTACAATGCCTTTGGGTGGATATCGGTGATGACACATTGCCCCCACCC
CCAACTGCACTCTGTCTTCTTAATTGCACCATGAACTAATTGGAAGTAATTGAATGTTTT
CACACAGAGAAATCATGACAATGACAGTTCATCATTTTTATTGTGTTTTATGTTGAGAAC
AGTTAGGTATAAACACCATCACAACTAACATCAACTTTCATTGAAAAATCTACTGGGAAG
CCTCTTGTTTTGTGATAAACTATCCCCTAAAATGTGTTGACACGTAATTGAGTGTCAAGG
TAGGTTAAGTTAATCAAAAATACCTTTAACAGTTTGGCAGTCACTTAAGTTGCAGAAGTC
CCTGTTTATGCACTTTTATTAGATTTGCCTCCGGGCACCTGATTACACCACAGTCTAATT
CCATTAAGTCACAAAAAACTTCTCAATCCTTTGTCTTGCATTATCTCAACCCACAGTTCT
TTTATATACATTGGTGATAATGATATCATCATCATGATACCGATTTGCTTACTGTCCCCC
TTATTTGGTGGGACATTTAAATATCATCTCTATTTTGAGTCCATTAAACAACTGACCAAA
ACCCAGTGCTTTAGATTTTTGACAACCTCAGAATACTGTGGTTGCCATTTCCTTCTGATT
CCGTCTCATGCTCATGTAGCTTTCTTTTTATCATTTTTCTTTTAATTCAAACAATCAACT
GCATAACAAAAAAGTTTGTTAGGTTCATTCGGCACTTACATGGAACCCCTGGAGATTGTC
TGACAAAACAAGTCATTATGTCAGACGATGCAAAGCATTTTTCAGTTAGGCATCAGTTCA
GTGCTAATCTGACACAATTTGAGAAAAGTTATCCATTAAATTTGAAAACAAAAGTGGTTT
CGTATGACAGAACCACTGGTTTCTGTAATTTGTGATACAAAATGAAGGGAAAAGTCCTGA
AGAAAAAATCAGAAGCATTTCACTAGTCGATAATTTATCAGACAAAATCTCGTGGAACCA
AATTGCAAAAGGAGGGAACTTTTCCATAGACCATAGTTGCCACATCAATGTCTCAAACAT
CATAGCCTATGCTTACTGGAGGAGAATAGAAAAACATTTTCTTCTCTTACATAAGAGACA
ATATCTGTTCGCATTGGATGAAATTTAGGATACCCATTTTGATATATTCATGCCTGTACG
TTTAGATAACCCGACCCCTTCTGCCAGACAAAACTCCTAAAAAGTTAGTTTTGTCAGATA
AAGTCCGGGGCTTCCATATAACTGCCCACATTCGGTACCAATGAAAGGTATGTATGGTAG
TGCCGGTAAAGTGAAAAGTTGATCAGATTGCGCTGGTCCATTGCCTGAAAGGAGAATCAC
ACGTAGACTTAATTCAAAAACAATTCACCCCAAGTAAAAACCTTATGACTTCAGAAGATT
GTGCTCATTGTCATAAATAATATCATTCTTGTCGTCAACACAAATTTTCTTACAAATTTT
AGGTGTAAGTCATTGAGATGGAGTCTCTGTCACATGGAGGTGAACCATGAGTGTCTCACT
GCTATGACATGTCCAGATAAGATCTAGCATAAATCTAAGTCTAATAATAGCTGCACTAGT
GGTCTTACAAAACTTGTTACATGAGTCAGTAGCTGTTGCCCTAGATTACACTTTCCCAAT
CCTCAGCTCTGTTGGCAGAGGAATGGCTGCAAATAGGGTGCTGAGCCCAGGATAGATTTC
TGCAGTCTTCTCTTGATGCTGTGTTAGGAAATCATTGCCTTTTTCAGTGCCTTGATGACA
TCACTGGCCCCTGACTTAGCATACTTTCTTTCTGGAAAGATAGAGGATGAGGGTGTGACA
CACTTACAATATTACAAATTACACAGTGGTTATCCAGTAATCTTGGCTTCCCCAGAAATA
TTGCCTCTTTTGGAGGTCGGGCAGTTCTTGTCACCATGAAATTACTGTCTAACTAAAATC
AAGTTAGGGGTGTAGTTAAGGAAACCAATGAGACTCCTGCTACCAAATTGCTGGGGAATA
ATTTATAGGGGAATTGTCACTGTTGTTACTGTGACAGTAATATGATTTGTGGATTTTGGT
GACAGTAAGAAAAAAGTAATTTGCAACCTAGCACACTTACAAGCATTGTTGGACATAAAC
CCTAAAGCAACATCTTCCACCTCAATGTCATGTCAGCTAATGCCCTTTGTGAAAAGTGGC
TAGTTCTGGGCAACTTGAGCAAGAGTAAATGTTGGTCAAGTCTTTGTGATATGTACTAAC
ACTGTCCACATTTACTGATGAACTACAAAGTAGGGAGTTACTTGATGACATCAGATATCA
GAGCAAATTGATGCAACATTTGCTGCAATACAAGATGGTGGGGCATGGTGGGTGGGGAGC
TCTAAACATATCTTGATGATATAAGTAAACCAGGTGAGACCACCAACCTTTCACGGAACC
ATACGGCCATGATCCTTAGCTGTTAGCTGGAAAGTGTCTTGATGTCTTTGAATTGATTGA
TATTAATGTGTTTAAGGTTGCAATGGTGACATACATATGAGAAATGTCATGGGTAATGTC
TTGCGACAATGTACACTCTATTGCCAAGTCATCTTGAAGATTGCTGGTCTGCTCTTTGAA
TTTTCTCTTGCACTGTAGACATTTATCAGAGATAGTCATCAAAGAAGAAGATTTTTATTT
GTCAACCTCAGCAGAGGAAACGTCATTAGCAAGATGTTTTTTGGAGAAATTCTTAGACAT
TGCAATTTACCCCAAGATGCCTACTTCTGATGACTTGGCTTTTGAAACGCTGAGGTCCTT
GAGCTTGAGATACCTCAAGGAGTAGTCTTTCTTGACATGAGCACACTTTTGAACTGCTGA
CTGGAGATCTCTGACAGCTGTATTGACTGAGAAAGCATGAGACACCACATTATACATATG
TAATTATCTATATTCTAGCATTAAAAATATAATACCAAGTTTTTCCACTCAGTCATTGGT
CCAAATTGTCTACTTTTTTATTATTTAAATTTTAGGGATGCAAGGAATATAGTTAATGTT
TTCTATTCATCTCAAATTACTCTTGCTTGAATCCTTCAAACCATGCAATCGAGTCTTGTA
ATCCCCTTTATTTGTTTCTGATGACTGGACACATGTTATGTCACTAGTGCATCTTGATCT
CAGAGAAATGTGATCTGTCATTGTTCTGTGATGGTAAGTGGAAAGAGATCAAAGAAGAAC
CATCAGAGAAGAGGGATTTGAGCATTATTGAAACTTTTTGCATCCAAAGTAGACAAAGCA
TAAAAACCTGCACACACATATTGGGGAGGATGAGCCCATAAAATGGGGTCAAACTAAGGT
TTGGGATAGCATCTCAAAGCTCTTGAGTAACTTTGAGCAATATTTTCAATTTTTTACAAA
CAATTGTCATTTCTTTCAGAGATTTTCAAAGAACATCAATGAAACATCCAATTGTGGCAA
TGATGATTCCAACTTAAATGAGTACTACACCCTTTACTCTCCAACTTCTTGGAATATGGA
GTCTTGTTCAATTCCAATAAATTTGCTTGACTTAGATCATCTTCCTTTCCTTGACAGGTC
CTCCCTGCCACAGCCTTCCAGTTCTCTAACTTCTTGGCATAGACTGATGTCTTCTCATCC
TATTTCTTATGAAATTCCATTGCAGCTGCAATCCCTACTATGGCTTGATTGGTCATACCT
TCCAGCTTCTGCTTGGTCTTCTTGTATGTTGCATCTTTGGTGCTGGTAATAGAAGGAGGG
ATGTCATGGTAGTCGACAATGTGGGATGCTAGACTGATCCTTGCACTGTGCATTATTGGT
TGATTGGTTTGTCATCCTGCAAAAATCTTGAGCCCGCTTCAGGGAACTTATGTTGCAACC
GAGGTAAACCAGATCCTCCATTCATATTCTTCAAATAAATCGCAAGCTACTTGGAAAGTT
AGAGGAACAGACAACAAGTCATGGCTGATTGAGTACAAATATGCCCGCAATACCCCCCCA
AGTCATCAGAGGTTTGGGAGGGAGATATGGCCAGTAGCAGGACACGAGAGCTCTTAGTTG
TATGAAAAAGATTAGTTTCAGATGATGTTGTGCCAAGTTATGAATGATTCGCCATGAATA
CAATCAGAATTAACAAAGTAGCTCCATCTGCATTGGCACTAAAGCAAAAATGACAAGCAC
AAGCTCTCAGCTGTGAACCAGTGTTGATAAGTAGAAAAATTTCAGATGATTTCAAGAGGA
ATTATTTGAATGATTCTCAAGGAATAAACTTACAATTACAACGTTGATCCATCTCTGATC
ACACTAGAGTGACAGTCACAACTCACAAGAGGGAGGGAGAAACAGGTTGTAGCAAAAAGT
GTGAGCTATCATTTGTTCTCTGTTGTAGAAACTCACTTCAGCAAATAATTAGAGGGTCAT
GGGCAAGCACAAAGAATCAGCAGGTCATGGGCAAGCCATACAATGAACACTGGATACCAC
GATACCACATCCACAAATACAGTGGGCAAAGGGGTGTTAATATTTAATGGGTTGGGAGCC
TGAACGGGTGTAAAAATAGATGATAATGCAGCAGGGACGGCTTGCATTCATGATGACATG
ATATTTTTTAATGGAAAGCAAGCATTACTAAAGGGGTGATCTGACACTAAAAGGTTTGAG
ATAGCATGGAACTTTGGTACTAAATAAGGCAGATTCTTGGCCTATGTCATGCGTAAAGAG
ACAGAAATAATTATGCTATATGAAAAGTACAAGGTCCAAAGCTTCCATTTTTCTCAAGGT
CATATTGGGGACTGGGGACTGGGGACTGATGGATAACAAACTTAAAACCCAATTTTTGGA
ACATGGGATGAGACAAAAGGCTTCGAGGGAATCATAAAAGGTTGGAATGACTCCAATTAT
GTACTATTCCTGCACCTGTAAAATCTTCAAGCAGCAGTCTTTTGAGAAAGAATGGACAAA
ACTTGATTGACAGCTTTAGAACACTTGTATATTTCTGTAGATGCCATTTTTCAATATTAT
TGGGACATACTTTTTATTCATGAGTTGCAGAAATCAGCCAACATTTGTCCAAAACGAGAA
GAAAAGCAGGTTTATTTCTTTTTAATTCAGTGCAGAACCTCGTCTTGCAAAAGCTCAAAG
ATGTTGCAAAAGCAAGTGAAATTTAAGTGAAGACTTTAAAGTGATCTCCAGTTGGTGTGT
GTGCAACTATCTCACACATACCATTTTGTGAAGAATTACTAAGTGTTCTACACAGTGATG
GCAATGATGGTACACACACAAAATTGGTATGGAAAAGTGATCATTATTACAACTAATTTA
GACTTGATTAATAATGTACAACAGTTTCCATAGATTGAGGAATGTTATGAGGCAAAAACG
ATGACTTCATGGGTTTCTTGTGTTTTGCTTTGTTGACCTCTTGTGTAGACCTCACAAGAC
AAGTTGTAGATGCCCAGTGCATATAAAGACTTCACTGAAATTCATCATCGAAGTATGTAA
ACTGTTGTTTGAGAGGAGAAGTCTTTGGCCAGTTGATGGGGATTGTATAGTATTCTAGAC
TATTCTAGACTCCCGTTGCAGTCTAAGGGCACCCTTGGTGGTCTAGAGGGACAGCTCTGC
AAGACAAGCAACTTTCATCTTCGGCAATAAAAATTGCAGGCTGGAGTAGTCAGATGTCAT
CAGCAAATTTTCCGGGGTGATCACAAAGTAGACACATCAATTCTCACAGGTAGTCACATC
AGGGGTAGTCACCTTGGTTGTCACACAAGATTTGCCACATTGTCAGTTGGGGTCATTGGA
CATCCTTATCATCACCATGTCCTTTTAGTCTCCTGTTATCATAAGCTTCGCTACCTATTT
GACAGTAATTTGATCATGATTGTCAATGTCATCACAATGGTCATTAGTGACTGACCTAAG
CCAATAGTTGGTTGACGTTCTATGTAGTAAATAATAAGAACGTGAAGTTCCAGTTGATTG
GAAATTATTTTTATAAGCTATTTTAATTGGGTGAGAATGAGGACTGTACACAATCAGTCC
TCATGCTTTTGACATGAAATTTTCATGGTAAATCGATTTGTGTCACAATGGACTATTTGT
GAAGTTTTTACTGTGAAAGACAAGCCTACTTGGTCTTGCCAATAGGTCTTGTAGGACTCC
CTGGTCTTGTCAAAGGGTCTTACCAAATGTTTGGTGGGATTCTTCCTTCAATGGTAAGAA
TATTATTTTGTGATTATGCCCATGTCCTGATATTGGGGCATATGTGGGCCAGAAGTACCA
GTAGGTATCCTTGGCGCATGTCAGTGACATCATGAAGGGTAGTCAAAATGTCATTGGGTC
AGGTTGTCAGGATTGTCAGGATTGTCACAAGGCCTTCACGGCAGCCATCATCAGGGTGAT
TAAAATTTTGTCACAAAGGGTTGCTTGGGTCATCAGAAGGTCATGAAAAGTAGTCGTGTT
TGTCAAAAAAATTGGCAAAGTCATCACTTGTTGACTAAACAGTCAATAATATCAACTCCT
GCAGAAAAATGTGATGGAAGGGCAAAGAATTGTTTTTTCATTGATAATGTTGACGGGGTG
AGTCAATAATCATATGTGTATATTATGAATCTTGATGTCAACACATCAGCAAGTATAAAC
AATAAAAGTTGATTATATCTACTGACATTGAACAAAATGTTGATAGACATGAAAAATGTT
GACTCTAGCTAGTCAACATGCTATCCACCACTATCGACCAACGACCAACTAAGGACCAAT
CACCAAAAAATTGCCCAATCTGCCTATCTTGCAGAGTGACTCCCAGACATGATTGCCACC
AAGATACACCAAGTGATGTTACTATTTCACTTGGAGCAAACCCTAGCAATCTCTGTTAGT
GTGGATTATCAGAGTAACTCCAAGTATGACCCGAAATTGGGAATTCCAGGAACTGGCTGC
ACTAAAATGATGACCCTTGGAATTTAATTTTTCTGTTGAAATATCTGACAAAAATAGAGC
CAAGAAAAATCAAGAAAAATTTCATCTTGTCTAATTTGCAAATGTACTTTATTGTCGCCT
TTGCCCTTAAATTGGAAACTCATCCGCTTTTCTCCTTCTCTTCTCCTTCTCTTCTCCTTC
TCTTCTCCTTCTCCTTCTCCTTCTCTTCTCCTTCTCTTCTCCTTCTCTTCTCTTCTCCTT
CTCCTTCTCTTCTCCTTCTCTTCTCCTTCTCTTCTCCTTCTTCTCCTTCTCTTCTCCTTC
TCTTCTCCTTCTCTTCTCCTTCTCTTCTCCTTCTCTTCTCCTTCTCTTCTCCTTCTCTTT
CTCCTTCTCTTCTCTTCTCTTCTCCTTCTCTTCTCTTCTCTTCTCTTCTTCTTCTCCTTC
TCTTCTCCTTCTCTTCTCCTTCTCTTCTCCTTCTCTTCTCTTTCTCTTCTCCTTCTCTTC
TCCTTCTCTTCTCCTTCTTCTTCCTTCTTATGTTTCTCTCTTCTCTTTCTTCTTTCTCCT
TTCTCATTTCTGCTTTCTCTTTCTCCTTTATCTTTTTTTTAATATCCTATGTTTTCTTTC
ATTTTATCATTTCTCTTTTTCTTTTATTTTTCTCCTTTTTTCAATTTCTATTTTATATTT
CTCCTTTTTCTGTTTCATATTTCTTCATTTTGCTATTTATTCTTTTCTTGTCCTTCTATT
TCTCCTACATTTTTCTCTTTCATTTAATCCTTCTGTTTATCCTTTTCTTCTCCTTTCTTC
TTTCCATCTTTTTCTCTTTCCTGTCTTTCTCCTTCTCTTTCTCCTTCTCTTCTCCTTCTC
TTCTCCTTCTTTCTCCTTCTCTTTCCTTCTCTTCTCCTTCTCTTCTCCTTCTCTTTCTCC
TTCCTTCTCCTTTCTCCTTCTCTTTCTCCTTCTCCTTCTCCTTCTCTTCTCCTTCTCTTC
TCCTTCTCTTCTCCTTCTCTTCCTCCTTCTCCTTCTCCTTCTCTTCTCCTTCTCTTCTCC
TTCTCTTCTCCTTCTCCTTCTCCTCTTCTCTCTTCTCCTTCTCTTCTCCTTCTCCTTCTC
TTTCTCTTTCTCTTCTCTTCTCTTCTCTCTTCTCCTTCTCTTCTCCTTTCTCTTCTCCTT
CTTCTTTCTCCTTCTCTTCTCCTCTTCTTCTCCTTCTCTTCTCCTTCTTCTCCTTTCTTC
TTCTCTTTCTCATTCTCCTTCTCTTCTCTTTCTTCTCCTTCTCTTCTCTTCTTCTCTTCT
CCTTCTCTTCTCCTTCTCTTCTCCTTCTCTTCTCCTTCTCTTCTCCTTCTCTTCTCCTTC
TCTTCTCCTTCTCTTCTCCTTCTCTTCTCCTTCTCTTCTCCTTCTCTTCTCCTTCTCTTC
TCCTTCTCTTCTCCTTCTCTTCTCCTTCTCTTCTCCTTCTCTTCTCCTTCTCTTCTCCTT
CTCTTCTCCTTCTCTTCTCCTTCTCTTCTCCTTCTCTTCTCCTTTCTCTCCTTCTCTTCT
CCTTCTCTTCTTCTCCTTCTCTTCTCCTTCTCTTCTCCTTCTCTTCTCCTTCTCTTTTCT
CCTTCTCTTCTCCTTCTCTTCTCTTTTCTTCTTCTCTTCTCTTTCTCCTTCTCTTCTTTT
TCTCCTTCTTCTCTTCTCCTTCTCTTCTCCTTCTTTCTCTCTTCTCCTTCTTCTTCTCCT
TCTCTTCTCCTTCTCTTTCTTCTCCTTCTCTTTTCCTTCTCTTCTCTCTTTCTTCTCCTT
CTCCTTCTCTTCTCCTTTCTCTTTCTCTTCTCTTCTCTTCTCCTTCTCTTCTCCTTCTCT
TCTCCTTCCTCTTCTCCTTCTCTTCTCCTTCTCTTCTCCTTCTCTTCTCCTTCTCTTCTC
CTTCTCTTCTCCTTCTCTTCTCCTTCTCTTAGCCTTCTCTTAGCCTTCTCTTAGCCTTCT
CTTCTCTTTCTCTTATCCTTCTCTTATCCTTCTCTAATCCTTCTCTTATCCTTCTCTTAG
CCTTCTCTTAGCCTTCCCTCCTTCTCCTTCTTCTCCTTCTTCTCCTTCTTCTCCTTCTTC
TCCTTCTTCTCCTTCTCTTCTCCTCCTCTTCTCCTCCTACTCCTCCTACTCCTCCTACTC
CTCCTACTCCTCCTTCTTCCTCCTCCTTCTTCCTCCTTCTTCTTCGTCCTTCTTCTTCTT
CCTTCTTCCTCCTCCTTCTTCTTCGTCCTTCTTCTTCTTCCTTCTTCTTCCTCCTTCTTC
CTCCTCCTTCTTCTTCCTTCTTCGTCCTTCTTCTTCTTCCTTCTTCTTCTTCTTCTTCTC
TTCAGTGAGACATTTTTTCACCTTTGGTCACAACTGGTACTCCCATTGTACACACAATCC
TAATCATTACCTGTAAATACTAACTTTTTCATTTGATGTACAAGTACACATGTAGTCATA
ATGTTTTGATGTCTGCTTACCATACCTCTAAAATTATATCAAATTTCCAAAATGGGCACG
TTCATGTACAAGGTACATGTGTTAGGCCAATAGTTTGGTAACTTGTAATGCCTTAGGAAT
CGTTATTATTTTAATTTGCGAGTTCCTAACCTGGGTATTTTGTACTTTGACAAATTTTTG
TATTTTGTTCATGTTGCAATTCCTAGGGAACGATGGCTCAGCCCAAGATTTCTTTGAAGT
CTGTCAGTTTGGCAGCAATTTAGTAGTTCCACCTTCTGGATTGGTGTCAAAGTTGTAAGA
TGGCCAAATTTGGACAGATCATTTTTGGGAAACACAATTCCTTAGGAATTGTAACAAGCA
TCTTAAATTAAACATATTGCATTTCCCAGGAACTGTAAAATTATTACTATAATCACAGTA
TGTGGGATTGGTACATATTGTTTTGTTTGTCCGTTGGGGGTGTTTTGCCACTGAACTCAT
AGGAAAATGCTATCGATATAGCTGTTTTCTCACACTTATTTTGGAATACAGCTATTACCA
AAGAATTGTTCTACATATTTAGGGCCAAAAATACAACAAGTTTTCTAAGCTCAAATTGCC
CAGGTTTGGAAATTGCCAAATTAAATAATTACTGTTCCTGAGGAATTGCAAATTACCACA
CTGTTGGCCTAACACATGCGCACTGACGGGCAGTCTTATAGCGCTCTACACAACTCCGTT
TTCACACATTTCCCTATGCCCCATGTGAGTTTCCGTGATTTCCAACCCAACTCTTTTTCA
CACAATCTTTTCTTACAACTGGCAGCTGGCAGACGTCCCACACAAACAGTTGTGAGCTCA
GAGCAGGTCTATTGTAATTGCTCTGTGCAATTTTGGATGCACCGAGGTAGCTGCGGGTAT
GTTCTGTCCATCATCTGAGGTGCCCACAGCTCACTCGACAACAAGAAAAGCGTGCTTGCA
GCTACCCAGCTCTGCAAAAAGTTTATCTGGGCAAGCAGACAACCCTCATTGCACCAACCC
CCTGATTTGAGCTGTGGCGACCCCCGAAAGACACAATTAAAACACAACACTAATATCAAG
CCTGCATATCACAATACATAGATGCGTCTAATTATTATTTGTGATGACCGTCTCTCTCAT
TGGTCAATAACAACAATCCACTCTCATTTTTAACAGCCATGCCCAATATCCATTGCTGCG
GGGAGGAGGAACAGGGCGGGGTCTATCCAAATTTGGTCAGCACCCCCCCCCTGCTTCTGA
ATCCCTTTCAACGATTGGTATGGACTGCGATGATGCTACCAGTGATCCAGAGGCTTACCA
AACTGAAGAGCCCCCTCCCAATCCCAAGACTGCTCATGGCTGTCCTCATCAAGCAAAGGT
CTCTTATGATAAGCTCCATCTATATCAGCCTTCTCAGCTGGCTGCAACTTGTATGTACAA
TAAGCAATATTGTTCATCGACTGCGCTTCTATGCATGTCTATTGGAGTTACTTCATGTAT
TCACCCAGATGCAATGGAGGATGGTGATTGTATCAAGAAAGCACTTACAAACGGGAAGGG
GGGTATGTTTACTAAGACGCAGCTGATTCCAACAAACATGACATTGGGGAAGACATATCC
CAGAAGGAACTGCTGCATTGTGCTATTATTGCCAATCCATCTCGCTCAAGTTTGCCACAG
CCTGCTGGCTACAGCATCAAGACCTTAGTGGTAAAATTGATAGACGAACCACCACCCAAA
TTTGAACATGAATTCATCCTGAGTGCCATAGATCACCTGAAGAAGGACATGCACAGGCAC
TTCCAAAGTCATTCTGGTACTTCGGAAGCAACTCTGAATAGATGGATGCATTTTATTGTA
AGACCACTAAAGAAGATTATTTTTCTTGTATATGACAACTTTCAATAGACTTTATTTTAT
GTAAGATCTTATTCAGACAGTCATATTAACAAAGACACATCACATTAGTCACAAGCATGA
CAAGATACCATCACGAGTTGAAGTTGCATAGGTTTCCAAATGCATGAAAATCCGTAGGGG
AGGAGTCATAATGACGGCCAACAAGCAACCACGATCAGAGTTTGCATTCAGAGAAAAAGA
AGCGTAAAGTTAAGACCACGAGGAGCGATGCCGTCATGTGCGAGAAAAGCAATGAAGAGA
GGTTTGACAGGTGAGTGGGTGCATTTACTTCGATGAGCATTGTGAGAATAACAAGAAAAC
CACTTACTCAAAAAATTGTGCGAAATATCGTGTTTCTTGTAGATCTGGGATGTGAGACTT
GTTGAGGTCCGAAATTTCTGAGCACTTCCGATGACCAAAAATTCAAGATACGAATCATAA
AGAAGTGTATGGTACAAGAGAAAGAACTCTTGATACCTGCCCCTGATCGTACACATTTAA
AAATGAGAACAGCGAAACGGGCCCTTCGTGACTCTTGTGAATGAATTTAGTCATTTTATA
ATGAAGAAACATAAAAAAAGACCGGAACGTTCCCTTTAAAATATCTAAATTACAGTAACT
GTGTTCGCCTGTAAGTCTATTTCAAGTTGTCATGACAAGAAACAAATCTTCTTGCGTGGT
CTTACATACACAATACAACGGTTGTCATCGGGAGTCTCTTTGTCACATCACGGAGAACCA
CTCGTTACACTCGTGGTTCACCGTGATGTGACAGAGATTCCACCTTGATGACAAGCTACC
AAAAATAGTAAGAAAACTTGTGCAGATGACAACCGTGGTATTATTTATAGAAATCTTGAT
GGCGCACTGTATCAAACAAGATTGGCCGGAGAGAGGAATGCAAAAGAATAAAACAGTCCT
CGATTCAAAAGGTAGTCACTCCGAGCAATGCAACATTAATGATCATCTCACATCATTTTT
GGATAAATAGGTATTGCTTTACATTGACCAACAGAAGTCATATAAAAGCCATGTGTATCT
TCATTATGGAAAACCCTTTGATAAGTCTGTCATAATCCATCCAGTGGGAGGAGAGTATCA
TATCCAGGCTGAATCTCTAAGGAAAAAGTACACTGAATCCCGTGGTACTGTGGACAAAAT
TCCCGTCAACTTGACAAAGATTGTAGAAGGGGAAGGTTCAAATTAAAGTGGCGATCAAGT
GAGGTCATATACTACTACTGAACAAGATGCTTTCATGTACTTGGTTCTTCAAGAGGAAGG
ACAGGTCTATGATTTTGCCCAATCATTTGATAAAGAGCACTCTGTCTCATTGTCCTACAC
TCCAAAGACAGCCAGCAAGAGCTCAAGTGCAAAGAAGCAGAAACGATCAGATACACCTAC
AGGTAATTTGTCAGGAGCTGCCAATGCTCTAGAAATTTTTACCTCTTCAATCGCAAATTT
TGGTGAGACTACGAGCGCTAATGATTGACTTTGTGACCTCCAAGAGCATTTGTGTTCTGA
TGAGAACTCCCTTCTGTTTTGTCAACTGAATGATAAGCATGTCTGACCAGTTTGCGAGTA
TTCTAGACAATGTGAGGGGAAAGCAACAGAAGATTGCATTCGTTTTGTAGATTGAAATAA
TGCAAATGAAGCATACAAGAACCAGATCAAAGACTTGCAGTTGAGGATTGAATGAACAAA
CCAGGATTTCAAACCATTGAATATGGAGATGGAAAATGCATTCATAACACCTAAAACGAG
TTCGGAGGAAGAGGAAGATAATGACTGCAAAGAATTTAATTTTGTGGGTGACTATGAATC
GCCAAACCAAAAACTATTTTGAAGGAGATGGAGTGAATGGCCATGAAGGAGTTGTCGATA
AGATTCTGCATGATGACAAGATTGATGACACCAAAGTATTTGATGATTGAATATGATAAC
TTTAAATGTTCTGTTATTTAATTGATCAATTAATTTTCTCTTGCCCGCATGTTTGTGCAC
AGTTTCTTCTCAGCCCCTTAAGTGCTATGTGCTTCCTCTCCTCTTCCATTGGAATTGCTG
TTTGTGGATTTGTCACAAAAGGTCGCCTGTTATGAGGCAAGTCACAAAAGTGGTGACAGC
TGCCAAGAAGAGCACCAGGAATACCTCTACCATCCAGCTGAACTGCAGTGGCATTATGTG
TTGTTTGAGTTGGTCCATGTGAAGAGGCCATTTGGCGAATGCTTCTTTCATCATTACAAA
GAGTTGACGGAGTGGATGAGCTGTTACTGTTGATGCAATAATTATGTAGTTTCATCAAAC
ACATAACCAGGGGTGGGACTTTCAGTATAGAAACAGATAGGGGCCTTCTGAGGATGCCCC
ATCAATGCAGAAATATGCAAAATTCCTTATTGATTGTAATCCTGACATGAGAATGATAAC
AATTGTTTGCATACTGCAGTTATGCAAAGTCCTGGAATTGATGTCGCCATCCATGTCCTA
AGAACCCGTGCATTATTACCGACCATGGTATACCGAGGCTTCATAATATCAATATTGTCA
TGTTATAGCTCAACACCTACATCTGATGTTGCAAAGGATAAGTAATCCAAAGTCCAGTCT
GGGGTGATGGATATCTGCCTGCCAAAACCTGCACATGTGATCACAACCACCCATCGAGTT
CATACCAAACTTATCTTTCCCAGCACAATGAAATTACCTCTCTCCCACTCTCAACTCTTC
ACAATGAGCTGCGGTTGGTTGTACGGTCCAAACCAGTATACCATCTAAGGCAAGACAACT
TTTTTCAAAACCTGCCTTACTCGTCAACTTGAATCCCTCTGCAATCTCCTCCTGTTCTTT
GGAGATGGAAACTTGGCATTATTTTGGTTCAGTGATAAAGTTGAAGTTGCATTTATTGCA
TCTGTTGTGTCCCAAAGAGATCAGTACACAGACTGTTGTGATATCCCGTGGCTCAACATA
CTGTCCAATGAAGAGCTACCAGCATAGAACTGTATTGCAGCAGTTTGATGTAGCTTTGAA
TTAATAACATCATTTGGTGCACAGTAACACTTTCTTGCTGATGGAAATTCTTTCAATAGC
TCTGATAGTAATTGTTCATGAAGCTCGTTGAATTGCTCCATGCTCATCCTATAAGCTCTC
CTTTGATGGGCCCCCAATTCCTGAAGCAGGCCATCTACTTTTTTCTTGTGTGTGTTATAC
TCTTTGACTCAAGATATCGGCTGCGTAGTGATCCTTGATCTTGAGGAGATAGGACAGCAA
GTAAGCATGCCACAAGCATCAAGTTTGACTTGTGCGTCTTTGCCCTCTGCTGCCATACAG
TTCAGTCACCCTTGGAAAAGACATTGCTCAATTGCGTTGTTGTATAGACTACTGGAATTG
CATTGAGAAGCATTGAAGAGATGTAAGTATGAGCAACGGTGTTGCGTGTTAGAGATGTGA
TGATTTGATGAGTCTGCAACAAGATGTGTGAATATTACATTGGAAAGGAGGTAGGCAGAA
GAGGCTTGGCAGAATTTGAGGGTGAATTTTGCATTACTTTACATCAAATTATGTTGGGAT
GAGCTCACAGAAAAAGATAGGTGGAAGAGGGTTGGCGGAATTCAAAGATTGTATCTTTTC
TTACTTGACATCAATTTTTGTGCGTGACACACCTCGTGCACACAGCTGGGTCAACTTAGT
GCTCACCAAGCTGCGGCAAATACAAAAGACCGGCTCTCACACAACTATTTGTGTCAATTG
GCCCCATCACACAACTTTTTTAAATCTTCTTGTGCGCACACACTGGCGCTAACATTTTAA
ATACATATTCGGTTCCCACGTATCTCTGATCAAAATGAGATTCAAATAAGATTTGAATAT
TGTTTTGCAAAAACTTCTCAGACTAATATTCAATTCTTATGTGATACCTAAAGGTCGTTT
AATACATTTACTCATTCCCTTGTTTTGAAGTAATACATTTTTATGTGTCGTTGTGGTGCC
CACGAAACAGTTGTGATTGTCTGGTGAGTGGTGACGAGCGCTAAGACTGATTGTCACACA
ACTTGTTGTGAGAGCAAAAAAATTTGGTGTGAGTTTGAGCACTACAAGACAGCACCTAAC
AAAGCTCAGAGAAGCCAAATTATCATTACTAGCAAATTATTATTATGACATAGGCCAAGA
ATCTGGAGCTTCCAGCTGGAACTCCATAAGTCTCCTTCACATTGTTTGATACAGAGGAAG
GACTCAAAAGTCATCAGATATGAGTTTCTCAGAAATCATATCCAAATAGGATTTTCCTTC
CTAGAACTCCACCATACACATTGTAGGTGTTTTCTTAGGTTGAATATCCAATGGAGGATT
TCCTTCTCAGGAACCTTCCCATGGGACAGTTCCTTTGGGCAGTTGAATATGAGCCAGTCA
TGGAACTGCCACAAATCACTGCCAATCTCTCCCATGATCATTTGTGTTTTTTTATGCATG
AGATAACTAGTATCTCATTCATCAGTTGTACAGTAGTATTAAGCTCATAAAAACAAAGTC
AGCAAAGTCTACCACAAGATTTTTTAAATACTTTCTGGCTTAGGTCACTATCAATTGATA
ACCTACTCGAGCGAATTTTTTTGGACCGTCTGTCCATCGCCGCACTGTCCTTCAACCGTC
CGTCACCGTCGAGCCGACCACCGTCCGTTCAACACCGTCGCGTCTGTCCTCCGACAGTCC
AGCGTTCAGCATCCACGTGTTCGCCTGTCGAGCCACCGTCTTTCGTGCGCCGGTAAGTAG
TAGCACCACGTCTGCGCTACGTGATACCGCCGCCAACAAGATTCGTGCCAATCGTTTCTC
CTTCAAGTGCGAACCGCCACGAAGCTCCTACAAGACCCTTTTCCTTGGAACAAGTCTCGG
AGCAGCCCTCTCAAGAATGTCTGCTGAGAAAATAGCCCCTATAGGGCTTAAGAACCAAGT
GCGGCGCGGAAGGGGTGGCAAGAAAGCCCCTATCCGTTATGTGCCGGATCGGGACCCAGT
CCAAGAAGCTTTGGACCTCAAGCCTGAGACCCTCAAGTGCACCCTCGCAAATGGGTCAGA
AACCCGAGTCACGGTTTGGTCGGACACGGTACCAACGAGCAGTTTGTACTGCACGTGAAC
AAGGCGTATAGTACCGCCAAGAAAATGGGTCTAATTCCGCCTGCGATGATGCGAAAAGGC
ATATGAGTCGAAAAAGGTGATTGGAAGGCTGTTCTACGCGAACTTGCCGATGACCCCCTC
AGCAAGACTGAGAAGGAGAAAAAGACCGCAGAGTCACTCTCCCTAAAGGCCGACATGCTC
GCCTTAAGGACAAAAATGACCGACTCGGCCCTAGAAGTTTTTCAACTCTACGCCAACCTT
CTCACTGAGGAGGCACGTCAGCCCTGGGACTTAATTGTCAAGGAGCAGACAGAGTCAAGT
CCCTTTCATGACATCTTCGGTCGAAAGGAAGAAGTCACCGGGCAAGGCGTCCGAGTCATT
CAGGAGGTGCCAGTTACTCCACCTCCAATCGTGTTTCGCACATGGCGCAGGCGAAAATTT
GAAATTCTATATTTCAAATTGCCTCAAGAAGCCCAACAAGGTTCGGGTGCGTCAGTTTGT
GCAGCGCGTGATGCAGCTGAACAACTACGTGGAAGACCTCCCGTGCTTGTATTACAGCCC
GGCGCTAGTACACAGACCCAACAGGTCTACTCCTTCACTGACGCGGAACTTGCATGCCAC
ATATTGCGCATGTGTCCGTTGAAGTGGCAGGACCAGTACCACTTGCTTGAGAAGTGCTAT
CCCGAAGGGGTTAAGCCTCTATTGCTCATTCTTGAGCGAGTTGAGGTGGCGCACCCAGTG
GATGAGAGGCAGTCGTCTTCTAAGCCTGCAAAGGCCCAAGGAGCTGAACAGCCCTCCAAG
AAGTTCGCGCTAGGCGCACGAATTCCCAAGAAGCCCAAGCAAGCACGCACGGAGTATACG
CGCGTAGACAAGAACTGCGAGCTATGCAAAAAGCATGGGGGCGCACACACCACGCATAAC
ACCGTGGAGTGTCGCCGGTACAACAAAGACGGAACTCCTACGCGAGGTACTTTCGGGCAA
GCTGCACGAAAGTCCCGCGAGGATAGTCGCCCCAAGAAGTCCTACGCCCAGGTCTTGGCT
CGCATGGAGAAACTTGAGAAGTCTCTCAAGAAAGCCAACGAAAAAGGCAAGAAACGTCGC
CGTCGCGAAGAAAGTGACAGCGATTCCGACTCATCCTGAAGTGTTGGGTCGGGTAGTACC
GGGAAAATGAAATTAGTTGTAAGAAAATTAAAACTAACCACGAGTTAGCCAATTACACTA
CCCCTGGTCCGATAAAAACTACCAGTAAACCAAAATTAGAATTAAATGACAAAATTTTAA
TTCCGGATTATTCGAGTCCCTTAGTGGATGTAACTTTGAAAAATCTCAAAGACACCTCGA
ACTTGTCCACTAACTTTGATGTAGATCCCAACTCAGTGAGGGACACCCTACATGAATCAA
AGTCAATTGAGCCATCTAACCCACAAAAATCAATGGACTCAGTAACAGCAGTACTAGCTG
TACAAAAATTAGCGACTGGAAGTCAGTCCTCGACAAAACTCAAACACTTGTCCAGGAGTC
GCAAAAACAACTTCTTGAGAGTACTATTGGACACTGGTTCCGATGGTGACCTCATGTTCC
ATGAAAAGGAACCACCAAGCGTTTTCCCTACTTGACTAGGCAGGTGTCAAAGTCTTGGCA
CACGTCGAATGGGTGCTTCCAAACCAAAGGAAGAGGCGAAGTTACTCTAAAATTCCTAGA
GTACTCCAACAGCAAGGAATACACAGTTAAACCTGATGTTGTGGAGTATGATGGTAAAAA
GATGGCTAAGCCAGCGTTTGACCTCATCTTAGGTGTAAAAACACTAAGAGAGCTTGGAAT
TGTTCTAGATTTTCGAACAAAGGATATTACCATTGATGAGATCATCTTGCCGATGAGAGA
CATCAACAGTCTGTCAACTAGCTCTAAGATTGAAAAAGCTTGGTCAGTTAACCACAGCAT
GATTCATGAACCACGTAGTACTGAGGAAGCCACTCAGCGTGCAGTTCACATCTTAGATGC
AAAATATGAAAAAGCAGACCTCCAATCAGTTGTTGACAACAATTGTCCTCACCTTAGTCT
ACAAGATCAAAATAAGTTGTTGGAGCTCCTCCGTAAATATGAGGACCTCTTTGATGGTAC
ACTAGGTGATTGGAATACTGAGCCTGTCTCCTTGAACTGAAGGAAGGTGCAAAACCGTAC
CATGGCAGAGCCTACCCAGTGCCACATTCAGTAAAAGAGACTCTCATGAAAGAGCTCAAA
AGACTATGTGACCTAGGGGTACTACAGTGGCAGCCCGCATCTGAATGGGCTTCACCATCA
TTCATAGTACCAAAAAAAGATCAGACTGTACGTTTCCTAAGTGATTTTAGAGAAGTAAAC
AAAAGGATAGTTAGAAAACCATTCCCGTTACCTAAAATTAGTACAGTCATGCAAGAGTTA
GAAGGTTTCACTTTTGCCACAGCCCTTGATTTAAACATGGGCTACTACACCATTAGGTTG
GATCCAGATGCATCCAAGATCTGCACCATTATATTTCCATGGGGTAAGTACTCTTACCTC
AGGTTACCAATGGGAATTGCTGGTTCTCGGACATATTTCAATCAAAAATGACGGAACTAA
TGGCCACCCTTGAGTTCGTAGAGCTTACATTGATGATCTACTATGTATCACCAAGGGAAC
CCTGGAAGACCACCTGGCTAAATTGGAATTGGTCCTCTCCAGACTGCAAGATGCGAACCT
AAAAGTAAATGCTCGCAAATCAAACTTCTGTGCCATTGAAACAGAATATCTTGGGTACAT
CCTCTCACGAGAGGGAATTAAACCACAACCCAAGAAGGTACAGTCGATACTTGCACTGAC
ACCGCCCAAAAATGTCAAAGACCTCCGTAGATTTCTTGGCATGGTCCAATACTATCGAGA
TCTTTGGGCACGGCGCAGCGAAATGCTTGCCCCACTCACAAGCCTCGTAGGCGAGTGTGG
TCATACCAAACAATCCAAACTTCTCAAGGTTAAAAAGAAACCCTGGAAATGGACTGAGGA
ACATCAAAAAGCATTCGATGACGTAAAGGCCACTATCGCCAAAGATGTGTCCTTGGCCTA
CCCTGATTACTCAAAGGGTTTGAGATCTCTACTGATGGATCCACGAGACAACTTGGAGCC
GTCATTACTCAGAACAACCGGCCAATTGCATTTTCAGCAGAAAACTCTCTGTCTGTCAGC
AAAAATACAGCGTAACCGAAATTGAACTTCTAGCCATTGTTGAAACACTCAAAGAATTCA
AAGGAATGCTGTGGGGCCAGCCTATTGTAGTCTACACAGACCACAAGAACCTCATGCAAG
ATGCACTCGGTTTAACCTGTGACAGGGTTTACCGTTGGCGTTTATTACTAGAGGAATATG
GTCCTGAAATCGTGTACATCAAAGGAATCCACAACACAGTTGCGGATGCGATTTCACGCC
TTGACTTTGGTCCAACAAAGGGCGTCAAGGAAAACTGGATGACCTTCACCAAATGCTGGT
GTTATTACACTATGCAATCAGAAGAGGACCCATCCCCAGCACAACACTCAGACCTCATGA
ACTTTGTGTTTGCTAACCGCAGCGAAGAGAATGCGATCTATCCCCTGACAGTTCGGGAGA
TTGCCGCAGCTCAACAAACGGATAAAATGCTGGACAAACTCAGCCTGCTGGAGGCATACA
AACCTCAGCTGGTAGAAAATGTTCAAGTACTGTGCAAAGATGGCAAACTTGTCATCCCAC
AGGAACTCCAGCAGCGAGCAGTACAGTGGTACCATCACTACCTGCAGCATCCAGGGACAA
CCCGTCTCGAAGAAACTCTTCGCTGCGATGTATTGGAAAGGTTTGAGACACTCTGTCCGC
ACCTTTGTCAAAAATTGTCATAAATGCCAAGTCAACAAACGGCGCCAACATAAGTACGGT
AAATTGCCTACAAAATTGGTTGTATCAAACCCCTGGGAGGTACTATGTGTGGACCTAATC
GGACCATACACTCTCAAGGGCAAAGACGGCACTGAAATTGACTTTATGTGTGTCACAATG
ATAGATCCAGCTACCAGTTGGTTCGAAATTGTGGAACTACCGGTAACTGAATTCAATTCT
GTTACTCCCAAGGGTAAAAGGGCCTCAAGGGTACTAACACACATAATAAACCTAAAGAAG
CATACTTTGATAAATCATCAGCACAAGTTGGCTCTTTAGTAAACAAGATCTGGTTTAGCC
GTTACCCACGTTGTCAAGTAATCATTTACGACAATGGAAGCGAGTTCAAGCTCAATTTCG
AAACCCTATGTGATTCATACGGTATCAAGCGTAAGCCAACCAGCATCAAGAACCCCAAGC
GAGCGCAATACTAGAACGGATGCATCAAGTAATCATGACAATGCTCCGTACCGCTGAATT
AGACATGGCCAATACAGTGGCTCCTAGTGACATAGCAGACTTCCTCACAGATGCTGCATG
GGCCGTTCGCTCCACATACCACACGGTACTCAAAGCCTCTCCAGGTGCAGCAATATTTGG
CAGGGACATGCTGTTTGACATTCCCTTCCTAGCTGACTGGAACAAAATAGGAGACCATAG
GCAACGCCAAACCGATCGCAACACCGAGCGTGAAAACAAGTCTCGCGTCGATTGGGATTA
TAAAATTGGTGATAGAGTACTTCTTCGCAAAGAAGGTATCCTCCGCAAATCAGAAAGCAA
ATACCATAAAGATCCTTGGACTATATCGACAGTCCATACGAATGGTACTATCAGGGTTCA
CCGCGGAACAAAATCAGAAAGATTAAACATTAGGAGAGTAACACCATACTTTGACACTAC
AGACACTTAAAATAAAGAACATGTCAGTGAATCACTCTTACTCCTCTCTCCACTAACACT
TACGCTTGAAATAATGCTTCGTAGTCACTACTCAGCCAGGAAAGTCTTGTATTACCAGTA
TAAATTGGTACACAAACAAGTGTCTTCCGCTCACAAAACAGGCCTCCCCATTTTTCCTTT
CCAAAGAAAAGGTTTTTTCACACCTCACCTGACCCTCCATTTGTGGGGCGAGTGACATAG
GCCAAGAATCTGGAGCTTCCAGCTGGAACTCCATAAGTCTCCTTCACATTGTTTGATACA
GAGGAAGGACTCAAAAGTCATAAGATATGAGTTTCTCAGAAATCATATCCAAATAGGATT
TTCCTTCCTAGAACTCCACCATACACATTGTAGGTGTTTTCTTAGGTTGAATATCCAATG
GAGGATTTCCTTCTCAGGAACCTTCCCATGGGACAGTTCCTTTGGGCAGTTGAACATGAG
CCAGTCATGGAACTGCCACAAATCACTGCCAATCTCTCCCATGATCATTTGTGTTTTTAT
GCATGAGATAACTAGTATCTCATTCATCAGTTGTACAGTAGTACTAAGCTCATAAAAACA
AAGTCAGCAAAGTCTACCACAAGATTTTTTAAATACTTTCTGGCTTAGGTCATATTACTA
GCAGCCGGTGCAAGATTTTTGTAGCGAGCTAGACAGAATGGCATTCGTAATAACAGACGA
AGTCAAAGGGTTTAAAATGAAGTGGTTTTTCTATACTTAGTTGGATATGGGTGTGTGCAC
CTTCCACACATGCGATTGCACCCATTTTTGAAATAAGATATAATTTCAAAGGTAAACAGA
GATCAAAACATGATGACTACCCATGTATGTCGACCCGAAAAATTAATTATTTACAGGTAA
GTTCGATTGGAATTATTCTGTAAGTGCCTGTTATGGCAAAAGGTGAAAAAACTCTCTCAC
TGAAGGAGGAGAAGGAGGAGGAGAAGGAGGAGGAGAAGGAGGAAGAGAAAAGGGGGTCTG
TTTCCAATACAACTAAGATTTTGAAAAAATCTTGATTTTTAAACTTTAATTCTTCGTCTG
TTTCAACGATGTTCGATCTGTCTAGCTCGCTGCAAAAAAACTTGCAGCGGCTGCGTGGGT
AATCCAGGTGTAATCCCTGTCGCGATATTACCGCATGAAGTCTTCGACCTCGACGACCTC
GAGCCTTTAAACAAGCTCGTGGCGTTGAAATCCGTCAAGGCGAAAACAGAATGGGATCGG
TGCAATCAAGTAGGATCTCTCTGGTTTAGACCCGCAAAGTCAGACAGGATAGTGAAAACA
ACACAATGACCTGTTTTCCCATTGCCGTCGGAACAGGACCCCGGCAAAGCTCGTCCCTGC
CCTTTCCCAAGTTTGACCAGTCCATGCGACACCAAGGCGACGATGGGAGCTACGACGAGT
TGTGCGGTTCAGAAAATGATAAAGATGTCATAATGACCATGGGTAATAATGATGATGATT
CTCTCGCTGCGACTGTCTTTGTTAAATATCATTTTCTTCCCGCCAGTGACGTTGACAATG
AAAGAGACGGCGTCGGCCTCAACGGAGCGGCATGCGATAATAAAAACACGCCACTCGACA
ATCGTGTTTCCGAAGCAGGCAACGGAGCAAATACGCCCCAAATAAATAACGAAGGCGTCA
CTCGACCAAAAATGAATAGCAGCGAATCCGTGGGAAATTCTGAAAAGGGCGATCCGTCAA
GCAGTTCCAAAACATACAACGTCGTAGCTGAACTTCGCGTCCAAATCCGATCCAGCACTG
CTCCATTTACATCTAACGTGTACGCCATGTCGAGCAGAGAGACAAAGTGCAGAGTTCCCA
TGGGATTACTGAGGAGGAGAGGACGCACCGTGGCAACATCGTCGGAAGATGGACCTCTCC
ACAGAAACGACTTGCGTTGCGACAAACAAAAATCTCTATCACAATATCAACCAATAGCAT
CGGTCGTATTCTCTTCCAACGAAACTCATCTGGCATGTCTCATTCCTTTCCCGACACACC
ACGAGCCCGTTTCTCCCACAATGTTCCCGTTATCTGAAAATGGTCAAATGGCAACTTCGG
CTACGTCAATTGTCGTTATATTCTCGATACAGTCACAGTTGTTGACATCTCAGCAAAAGA
CGAGACACCAAAGGCGGATTCTCCCCCCCCTGCCTAAGTATGTGATGGAAAAGTCAACGG
ATGACACTCCAAATTCCTACGAAGATTTAAAAACGAGAATGGCCGAGGAAAATGACGAAG
AGGTCAACCCAACCTCACACAATGAAGATGGAAATTCGACAAAGGAGGCTTCCGACGCAG
GAGGAGATGATGCATTCGCACAACAGAACCATAGATTGAAATTTTGTCCACCTCGACGAG
ACCTTTACTCCTATGTGGCTCATCAACCGAGAATAGTTCGCGTACCACATGAACTATCAT
TGGATCTTTCAGAGGGAAATCATTCCATTGCCCCCTATACCAGTAAGTTCTTCCAGCGAA
AGCTTTCAAAGGGCACATCTACGCCTACCAGTTCGCCATCTCGACCATTACAATCAGCCA
CGAGTATGTGCGATATCCCCACAGATCATTACCGTGGAAAATCATCCCGTGCTTCATCAG
CACTATTGATTGGCACTATTTGTGGTTCATTGCTTCTTATAGACTATTCATCGGCGCGAG
TGCATTCAACACTTCTCGGTAGTTTTGGTGACGAAGGAGACGACAATGCCGATCATAGAA
AATGTCGCTGTCCAATAGTTCACGTGTCTCAATGCCCTCCATCGGCTTGGAGACCGCTTG
ATATTTATGGGGAAGAACAAGGTTCGAAATCTAAGGGCAGAATTGCCGCAGTTAGAAGGA
ATGGGAGTGTCGCAATCTTTGCTACCAGTTTCATTGTCCCTTCTGCAGAGTCAACATCTT
GGCTCCGATCTTCATCCACGCTTTCGGAGACAGAGTTTTCGAGGAGTAGCAGTATGACCA
ATGGTGGTTGCGAGATGCAGAGGAAGCAATCTCTCGAACTTGTCATGAAGGATCTCTCTA
ATCACTTGGGCAAAGATGAACCCAAGTTACCATATATTCGGGCAAAGTGGTTGAGTCCTG
TACTCCTAGTCTTGCTGAGACGACCACTACATTGGGACGACGATTTTTTCGTGGGCGTGG
GGGATGTTACGAGTGCTTCATCTGAGGTTGTATTGGCGCAGGTGTGGGCAATCGAAGATG
CTGAATGCATGGTCTCTATGGACACTTCAACCGAATACAGTAATGCTGCTTTGATATCTG
AATTGAAACGGCCCATCGGGGACGATGATTTCCCAAGGGAACAATTACACTGCACATTCA
CTCAGCATGGGCACTCATCGTCGATGGACGCTTTCATGCATGAACATATTGGACTTTCAC
AAGACTCAGTGCCTTCCTTCCTTTCAAATTGTGAATGTTCGATGTCGATATCATACCATC
GAGACACGGACTGCTTGGCTTTATGTACTCAAAATATTATGCCTATTGTATCATCACCGA
AGTCCCCACCGAGGTAAGTGACGCCTTCTTTTTTGACTGGTCAGAATAGCATTGTTTCTA
ACTTGTCACCTGTAATTACGTGTCTTATTTCTGGTATCCCAAGCCAATTCAACATTATTT
CATATTACCTGATCTGGGACTGGAAACTTAATTGCACTGGTTTGACAATCGCAAGCAGCA
CATTGTACAGCGTGGACGTATACAGTAGACAAGTCTCGCCCCGGCCGTCTTTTTTCTCGC
GTTTATACATCAGTAAGGACAGCGTAAGTGGATTGTCCGCAGTCCACGTTTACGAAAAAA
TGCTTAGCCATGGGGACAGAATAATTCAAAAAGATGCGTATAAATTAGGCATTCTGTCCC
CACAGTCCGGCATTGCTCATAATGGAAGCTTGCTTGTTAGTGAGCCATCTGCCCTTTTGC
TCTTGCCAGAATCGGTTTTGTTTCCATTTCTTGACAGCGTAAGTTGCAAGCAGGGTGATT
AAACTGTCTTCTCGTATTCATATTCACCACCTCTGCACAATGTCCAATTCCGCCCAAAAC
CCCAGTCGTCAACGACACGAAACGCACACATTAGGTGGGAAGAGTGCAATATCCCCCCAG
GCTATCTATTTTCGAATGGGCAATGCTGCCTCGCTTCACTTAGCAGTGAAGGGAGATCGA
TCGCGATAGCAGCGAATCAAGGGTTATGCATTCTTGATTTATCTCGACGAGAGACGAAAG
ATTACCGTTCTGTTCCAAGGCATAGTCCTCAGTGGAAACTGTTCAGCAACGTGAATGACG
AGCAATGCTTTCGCGTAAAGCATTTCGTTTGGTGGGAAAGAAACGGAAACAAGGCCAGAG
GAGAGGACGAAGAGAACAGATCGGATGCCATTCTTGTTGCCATAATAAAATATTCACACA
GTGATGTATTGTATTTGGTTGGTTGGTCACGTAGACGGTAAGTTATACCGTCTCTGGAGA
AATTGCTCCTTTCCTATTCTTCTACTGATCTCCTCATTTCGTCGCTGGGCGGTTAGTCTG
GGTTTTGGCGATGATCAGCTGTTTATTGATGCAGCAACAGCAATGAATGGGCAGCAACAG
GATGTCACAGTATCATGTGCCGGTATACCATTGCATGGATTGCGTTCTCATTCGATCTCG
ATCATCGCCGACCCTTGCAGCAAGAGCCGTGCGTTACTTTTAGCGACGTTCGATGATACT
GTCACTGGCGGAGACAATTTCATAAAATACGCCGTCTATCAGCTACAAACTCACCGCAGT
CCACAGCAGAAATCAGAAATGGTGCTCTCAAGGCTTTCTGCTTCTGGAAGTACAACATTG
GCTTCCCAATCTACTACAGGCATCTTTCTCGCTGGTGGATCGTTTTCGTTTCAGCTAAAG
GCGGAACAAAGTAACATTGGTAAGAGACAGCGACATCTATTTCATTGCATCAAACATGCT
GATTAGCTCACGAATGTCCGTGAATACTCTGCCCTGACAATAGAATCGAAAGACAGACCG
GTAGCGGTGATCGGTGTCATAACGTTGTTACAAGAACTGGTTGCATTGCTTGTTTTTGAA
TCCAAACATGATGTTTATTATCCTATGAGAGTATGGGCAGACAGCCCCAAGTCAAATGTG
AGGCCGAAAGGTATCATTGTTTCGTATTTGAAAGCGGATGCTTTTTCGGATGAAAACTGT
TCTCGAATCACGTGGAATATAGCCAAGAGTGACGGCAGTGTTTTTTGTTGGGCGGTCCCT
TGTGAAGACACACAGAACCAGGATATGGGTGTAAGATAGCTCTTGTGATTGGACTGATGA
TGATCTTCGCATGATTCTTTGACCTGTATTCTTCTCGTCTCATATGCTCGCAGGACATTC
ACTTTGATTTGCCTGGATTGGACTTAGCAAGACATTCATCAATAGGTGAATTATGCTACC
TGGGGAATTCCTCGTTGTGGATGAATGGTGCGTCTACTAACGAAAACGAAGCTTCGATAG
GTGCTTTCAATGAAACGTTTGGGTGTAACCTTTTTGCTGGACAGCGGTCAAGGAAAATCA
CGAGTCCTAGTGGCGTTGGCAACTTCGTTGCGTCGTTTCACGTCTCTAACTACACTGTCG
GGCCTCCTCGGTTCACCTCGATGCTATTCATTTCATTTTTAAGTCTGGCAACTCAGACAC
ACAACTTTCGTGCAAACATGGGATCATTCAATATCCATGACATGCCGCAAAGCAGTGCTG
AGGTACGTCCAGTAATTGCCCACTTCCTTTGAACTCGGCACTTAACTTTCTGACTTCTTG
TTGTACTTCAAGTTTTTTAGGCACTACATTCAATCTACTTTATCTCGAGTCGAACATCTA
TCTGCTCTATCTTCCATAAGGATCATTATCTTTAGAGTTATTGAACTTTTGAGTGACGCG
GAATTCAAAAATGACGACTGCACAAAATGGTTGGCAGGCAAAAAAATGTTGGGCGAAATA
GTCTCTGCAATGAGAGAAGTTTTTAACATTCTCACTGTGACTAATTTTTTCCTTTCCGTG
GGGAGGCAGCTTGAGCCCCACCAGTTCAACCTAATTTTCCCACTTCCCAGTGGATGTGAA
GACACTGTTGACATAGGCACAGCCGAAGATTTATTTTCCATATCGCATGCTCAGGGTTCA
CTTTCAACTATATTATCTGCACTACCCCTCTTTTCTTGTCACAGAGCATCCCAAAAAAGG
GTCGTCCAATTAGTGTATCATTGCTTGGGCGAAATAGCGCGGATGTTTGAGTCGTCTTCG
ACTTCTTCGTCACTAGTTTCCGTAGAAGAAGTGAAGTTTGTTCACCAGTTGTTTTGGTTT
GGTGTAAAGCTGGAGGATGCAATCCAAAGTCTGGAACATTTTGAAGGGTCCGAATCCTCT
TGGGAATCATCAACAGATACTTCTGAAAGACCTTCCGTGTCAACTTCGTCATCAGATGAA
AGAAAGAGCATTTCAGATGAAAATTTCCCAGAAACAAGCGATGACGATATGTTTTCCTCG
CCTCAAAGAGTAAAGCATGCTTCTCTCTCAACTGGTGTCTTACCCAAAGCGGTGATTCAT
TTGTTTCCCGCCAAGCACTCAATGAATGGTGATGAAAATGAAGCTGCCATCAATGACGCA
GCCTCGAGCTTCATATTGTCAGGTTTCGATTCACCAGTGAAGTCTCATCTAACAACTCCT
CTGCCAGTCCGTCAAGACTTTGCTAGATCCATGTGTTACGCAGGACACGACGAGAGAATA
CTGCCGTGTGATAGTTCTGGCAGAAGAGTTGTCGGTATCCCCTATTCGGATATAACAGTG
GCTGGAGCCGTCTCCGTATTTATTAGCCACGTTATTGGGTTTCATAAAAGTTCACATCTT
CCCCACGCTACTAACACAAAAGCAGGATGGAAAACTGTTAGTGCAGTGGCCCATCTTTTA
CAAGGTGATCGTGAAACGGTCACCATAACATCTGCGGCTTCTGCTATTGCGATAAACATA
TCCCAAACTTCAACGATCAAGGTTGCGCATCAATATATTCAAGGAGGAGGCAATGGTCAA
ACAGTTATTTTGCAGTTTCTTCGACAATTGGTAGTTGAATGTGCTGCACAGGTAGAGCGA
GAAGCAGCAGGAGTGATTTTTAATCTCATCTTATTGCTTCTTCTTCGATATGATACCTGT
GAGGACGTGCAGGGGTGTAGAACGACACTAATCATAGTGGGAATTGTGTCTGGCCATCTT
TCCGGGAGGATTTCTGAATTGATTGACTTGTCATTGTCAAGCCCCATGCAATCTATATAC
TGTGATCTTGTTCAGGTCCTTCCAAACTCAATAAGCTAAAAGAGATGAAACCTGACATCA
TCAGAATATAGGTGATTTTTCATAATTCTTCACTAGAGCTAGAATTCTGTGAGGGAGGAA
GATACCAGGCTCCACAAAATGCCACCATTTTGATAACTTTGAGCTGAGGAGTTTTGAGGG
AAGGGAGTGGCTATTTATGTTATGAATGTTGAACTAACTAATGCAAAGTGACAGAGGTAT
GCAGTGGAAACTTATGCCTTTGTAAAAATTGTTCTAACAAGGTTCACCTGGAGGAACCGT
TTTTGTTGTAAATGGGATAAGTATTATAATAAAGACACTTGAGAAACAGAATCAAGATTT
AATCTTAGTTTATTATCATCTGAGATTTGTCCTTCTTCTTCTCCTCCATTAGACACTTTT
TTTAACTATTGACAATTCTAGGTGACAAATGCATATTCCTGCAAATTACCTGTAAAAAAC
TTATTTTTATTTTTGATATGCATGGGTATTCGTTCTCTGTTGATTTGTGATAACCTTTAA
AAATATATCTAAATTCAACCTAGGGCGCTTGTGAGTGCCGCGCTTGCTTTATTAAATCGG
AAAGCACATACTACAAAAGTCGTGCCCGTGCGGGCGGCTCGAGCAAAGTGAGCGCGGCGT
GCACGCTAACTGGCGTCCACGGTTATATCATTATTTAACAAAACAAGACTTTTTAATTTT
TGCGGGCTCCCACTGCTGCTAAAAAATCTTGCAGTGGCTGCTTGTAATCTTTTCTCAAGA
TTGATCACACTTGTCTCAAAACTATGTCGTAACTACCTAACAGCCTCCAACTCATTCATG
ACTCATTCATAACTCACTCACTACCTGTGTACACTTCACACGCACAAACTTACACACAAC
TCACTAAGGGACAACCTTGTAGGAGGTGAGGGATTTAACAGAAAAAAGAAAAGATGCCTG
TGTAACAAAAATAGCTATGTATACTAAATTGAAAACATAGTTTTTTTGAAGTTTAGCCGT
CAGAGAGCGTTCATTTCTCACAACACTTAACAAGCTCATTTAATCTATTTTCCAATATCT
CCAGTTTCATGAGGAAATTGTGGACATTCTCCAATTTTTTCAAAAATCAGTCGTGCGCAA
GTGTCACATCTGTCAAAAAATAGCTGGGTCATTTTAAAGGTGTAATTTTAAAGGTTGACA
GTTGTCAATCTGTCAAACTGTTATTAATCGGTCAGAACCTCTCACAGATCCATAATCATC
TTTTTACACAACTAAATCAGAGACTTAATCAATCACTTTGTAATTTTAAAGGTCATCAGT
TGTTAATCAGTCAAACTATTATTAATTGGTCAGTACCTCTTACATGTTTGACTATCATTT
TTGGAATTTCGACGAATGTCATGCTGACTTTCCCTGCATTATTATTCACTTTCAATGGCA
AAGTAACATATCTAATGATGTCACTTTTGTTACCAATCATAATGCAGTAGAAATACCACA
ATTCAATATGAATGCATAAGGTCTAACAAGCACCTAGAACTATTTGAAAAACAAAAAATA
TTGTGTCAAGACTGAAAGACAGCTCATCTGGACAATCTCTTCATCAACATCATCAGGATT
AGGCTTGGCCATAGTGCTTGCATAATCTTGCAAATGATAGACTTTCATTTGTGTCCAACT
TGGTGACAAGCTTCTTGGTGGGCATATCCAAACCCATCATAACACCGAATGGCTACCTTC
ATGCACAACTATCTTCCCCATAAACCAGATCTGCTAGCCATGAATAGAAGGATATTCAAC
TTGGAAAGCAAAACCTTTTGGCACACAACAGAATTCCCATCATATGAAAATAGATTCCTC
CTTTGAAGCTAGGTTGCAAATTCTGATTTTGGTTACTGTCTCAAAAACACACTAACGAGT
AACAAACAGGAATCCCTGCTGTAATTATTGTAAGTTCCGGTAATATTATTACAGTAAATT
TTGTCAAAATGAGCCTTATTTTGTGACGTCACAGTGTCACACTCCGTAAGTATTCTACAA
AGTACTTAAGTAACTCTTTCACAATAATCACTACCACAGAAATCATGTTACTGTCAAAAT
TACCAAATATTCCGGAGTAACACAGAATTCTGCCAGAATTCCACCAGAACTTACAACCTA
GCTTTGAAGGCCTTACAAATCCAAGACTCGTCCCACCACTTTCTATGGTGGTACCAACAG
AGGGCAATCATTTGAACAATCAAGATTGTCCATCTATCTTATGAGATGTTACTCCATGTT
CTTGAAACATTCATCAAGAACACTCAAGTTAATACCACCATCTACTCCTACCTACTTGTC
ACTACAGTCACTTACCATGTCGGACAAATGTTGGCAAAATCAGAGATGCTCTCTTTTATA
CCAAGCAAGATCTTTCTCACTTCATAAATCCTGCATGGATGCTATGTATGTGGCATACCA
CCTGTGAGTTGAGGGAGATGATCATTCAATTCAAAAGTAAAGCAAAATCCCTTCAGATAA
CCCAAAAAGGGCTGCTTGTGTGTGGAATCTTGAAAAAAGGTGAGCAGGGTCATTCTCAAT
AACCCCATGATCCAGCATGAATGGTGCATGATCGATGTCCGAAACATCAACAAAGCACAA
AAGTGGTCATATTCTGTGACATTGTATACTCTGGGGTCTGCTGGATCATTCCAGTGAAAG
CATGGATGGGTCCTTCACTGACAAAAGCTGGCTGATATACTAAACTCCACTAGCACCAAA
TCAAAATAAATGAATTTTTCCCATTGACCACTCTCCATAGCATGCAATTTATGTGCGTAG
TGGAGATCATATTATAGTAGAGGCAGCATGAGTGCCACTGCCCATTTCCCCCATGAATTT
AATGTGTGAAAGACAAAGAAAACACTTGATCTGTTTCGCATACCAGGCATCCATGGCAGC
AACTTGGCATGCAAAAGCACTGTGATGCTGTTGTATACTTTGTACCTTGTGCAATGAAGA
GACACTCTGAACCTTCAAGCAATCTGAATGGATACTCAAATAACACCCAAGGGCTGTGAA
AACACAGACAAAAGGGCTCGTGAGGATTTGATTACACTCTTTTGCAAATAAACTCAACAG
TTTTATCCCCTTGTCTCACCATATTCGAAGGCAAGAGAGTCAAAAATCACTGTCTTGGTG
GAGTGGAGGGCTGAGGACTACACTGTCAATGTTGGTTGACGATGTCATAAGATTCCACAT
CGTAAGGGCAAAGCAAAGGCCCAAACAAATACTTAGCTTCCTGCACCGCCCATTGCATGA
GCATGGTGCACATTGTGCTTGAGATGGTAGCAGGATTTATCTCATCTACATTGGTCTTTT
TCTGTTGTCAACAAATTTCTCTGTAGGCAGTGACATAGGCCAAGAACCTACCTTAAATAG
TACCCTTATTGGTACCCTTATTAGTACCAATATGGACTAATTCAAAAACTCCCAAGTAAG
GGATCATCCTGACCTCCCAAGTGATGAGAGGTCCTGACAATGATAAAGATCCATATCTTT
GGATCTAAGCTACAAGAGAACATTCTGTCAGAACACCCTCATGAGAAGGGTATAAAACAT
ACCAGAGATGTGTAGAAACGTACACAGAATCACATTATTTCGTTGGGATTGCATTGACAT
CCCATCCTCATTTGTTCATTGTAATCACTAAATGATAAGCTCACAAATTACCATCATCAA
CAAATCTATAACACCTTTACCTACGAATTTGGTATTTAGTATTTTTTATCTCCAAACGGC
TTAGGTCACTATCTATAGATAGCCGTTTCCGTCACCTTCTCGCGTGAAAGCCACCAAAAA
ATGTTTTTCCCTCCACTCCGTCACTCGTGCTCTGTTGCGCAAGCAGACCCATTGTCAGCT
ATGTAATATGAGAGTGTGCAAAATGCAACTACAACGGGTCAACCATGAGAACTCGCGCAT
GTCAGCGGTACCCCTAGGAGCTTTTTAAAGCCCTATTTATACGTACACGCCTCGGTGACG
CACTTACGAGAATGAGCACCTCTAAGGCAGTCCCTGATGGACTTAAAAGCCAAGAGTGTG
AGAGGAACCCGGGACGGAACAAACCGCCCATTCCATACATACCCAAAAGGGATGCAGTTC
AAGACGCGCTGGCAGTAGACACTACCGCCAGCACGATGAAGCTCACCCTGCCTGGCAAGG
TAGAGTTGAGGGTATCCGTGTGGTCACACGGTACTCCCGAGCAATTCCTGATGCATGTCC
AAGCAGCCCTGGATGCCGTAAGGCAGAAGGGCCTTGATGCGGCATGTGATAGGGTTTGCA
AGGACCCGAAGGATTGCATCAAGAAGGCAACAAAGGCCAAAGAAGCTTTCAAGAGTTACT
CGGGATCGGATGCGAATCCTCCTGAAGAAAAAGCTTATGAAAAGGCCCTAGAAGCCGCCA
CTAAAGCTGACGAGGCTGTTACGTCCGTCATCAATCAAGTGTTCAGCCTCTACTCCAACC
TACTCATGGAGGAAGCAAGGCGCCCCTGGAAGAAGATCGTGAGTGAACAAATTGACTGTT
CTCCATGGACTGACATTTATGGGGAAGAACATCCCGAGAAGCGTGAGCAGTCTTGGGGGT
CATCATGGAATGCGTCAGCTTCCATCTGTTGACCGTGTTCCATAATGACGCTGCAGAGAC
ACAGCGCTTCTATATTAGTAACGGGTTGAAGAAGCCCAACAGGGTTCCGATTTGCCAGTT
CATCAGCCGCATCCAGCAGCTGAATGGCTACTTGGACCTATTGCCCTGTTTTTACTACTC
CAACCGTGCCACCAAGCTCACCAATGCGGTGAAGCCGTTCGATGACTCCGACCTAGCTAG
TAACCAATACAAACTTAGTGGAGCATCGGTACCTCAGAGTGTTCGGAAGCTTCTAGAAGC
ACTCGAATGTATCGAGAAGGCCTATCCAACTGACAAGGATCGTGATGGGCATAAAAGTTC
CGTGAAGTCCGGCGACTCCTCCAAGAAAAAGATGGTTATGTTTAAGGATCATATCCCACG
TAAGCGTACCACAAATGCAAAGCACTGCATTTTGTGCAAAAAACATGGGGGCGCGCACAC
GACCCATAATACGCAAGAGTGCCGCAAGTATGAGAAGGATGGTTCCTTCAAAAAGGACTT
TGCAGGAAGAAAGCCCCGTGGACCTTTGCGTGGTCCGGAAGCTTCTCATCGCACCAATAA
TGCCTATGTGCAGTTGTCCGCGAAGATTGAGAAACTTGAAAAGTCTAACAAGAAACTCAA
GCGTTCGCAGAAGAAACTCAAGCGCCGTCACGAAAGTGACAGCGATGACTCCGACTCGTC
CTGAGAGGATGGGTACGGTAGTACTGGGGAATCAAGTACGTGTTGTAATAAACTAAAAAG
TAATAAACAAACAAGTTATACTTACCCCAGTCCGAGTAAAACTACCGTCAACTTGTATTC
AAACATTAATTTGAATAATAATCTAACTAAAGAGATTATAAAAGATTCAAAAATCTTAAT
AAGATACCGAAACATTCAGTTTTAAATAATCAAATTGTTTACGATAACACGATGAAGCAA
GATCAAAAAATCTTGCAGCAAAATTGAAAAGAACACACAGAGTGAGATAATTGCCGAACT
GTCGGACCCCGAACTGTCGGGTGCCTTTCTCAATAGTGTGAACACTTCCTTCAAAAGTCA
AACAGAAGGAAGAGTCACAGCTGTAGTATCCAAAGCATGGCATACCTTAGCAACTGAAAA
TCAACTTCCACAGGAGCACGGACACTCTGGGAAGAGTTGCGCTAGTAACAAAGTCCTTAA
GGTCCTACTTGATAGTGGATCTGATGATGACTTAATGTTCCATGAAAAGGGAACATCCAT
GCATGTCCCCTACTTGGCTACGCAGGTGCCAAATTCTTGGCATACGTCGAATGGGGACTT
CCTAACCAAAGGAAGGAACGAGGTTAATCTTCGTTTTTATTATGCCAACAGCAAGGAGTA
TCTGGTAACACCAGACGTTGTGGAATATGATAAAAAGAAGACAACCAAGCCAATGTATGA
CCTCATTCTTGGTTGCAACACCATGAAAGAGTTAGGAATTGTTCTAGATTTTTGAACAAA
AGAGATGACAATTGATGACGTCATTTTGCCAATGAGGGACATCAGTAGTCTGACTAAGAC
AACAATGGAAAAAGCCTGGGCTGTGAACAACAGTTTGGCACATGAACCCAGTAGTACGCA
AGAGGCGACTCAGCGAGTGGTCCATATCCTAGACGCTAAATATGAAAAAGCAGACCTCCA
ATCAGTTGTTAGCACCAACTGTACTCACCTTAGTCTCCAAGACCAAAACAAGTTACTAGA
GTTACTCACAGAATATGACGAACTTTTTGATGGAACACTAGGTGATTGGAACACAGACCC
CGTCTCCCTAGAACTGAAGGAAGGTGCTAAGCCATGTCATGGCCGACCATTCCCAGTGCC
AAAAATACACAAAGAGACCATAATCAAAGAATTGAATAGGCTCTGTGAACTTGGGGTATT
AGAGTTTCAGCCCGCATCAGAATGGGCCTCACCCACATTTATAATACCAAAAAAAGATAA
CACTGTACGTTTTATCTCTGATTTTAGGGAAGTAAATAAACAGCTAGTTAGGAAACCGTT
TCCATTACCCAAAATCAGTACAGTGTTGCAAGAGTTAGAAGGATTCACTTTTGCCACAGC
CCTTGATTTAAACATGGGTTACTACACCATACAATTGGATCCTGATGCATCCAAAATCTG
CACCATCATTTTCCCTTGGGGAAAGTACTCTTATCTTAGATTACCGATGGGTGTTGCAGG
TTCTCACAACATCTTTCAGGCAAAAATGTCAGAGCTAATGGTTGCCTTAGAGTTCGTGAG
AACTTATCTGGATGATTTGCTTTGCATCACCAGGGCAAGTCTGGATGACCACCTAAATCA
TTTAAGGTTGGTACTTACCAGACTGCGAGACGCGGGCTTGAGAGTCAACGCCCCAAAATC
GAAGTTTTGTGCCGTTGAAACAGAATATCTGGGATATATATTAACCAGGACCGGCATAAA
GCCACTGCCAAACAAAGTACAAGCGATACTCGCAATCACACCGCCAAAACAAGTCAAAGA
CCTCCATAGGTTCCTGGGCATGGTCCAGTACTATAGAGATCTTTGGGCAAGACGTAGTGA
AATGCTTGCCCCACTCACCTCATTGGTAGGAGAGTGTGGTCATACCGAAGTCACCAAAGC
CAAGAAAACCAAAAAGCGACCTTGGTACTGGGATGAGGTACATCAAATAGCATTTGATAA
CATAAAAGCTGCTATCGCTGAAGATGTAGTTTTAGCCTACCCTGATTAAAGGAATTTGAA
ATATACACTGATGCCTCGTCTAAACAACTTGGTTCAGTGGTTACTCAAGGTAATAGGCCC
CTCGCGTTCTTCAGCAGAAAACTGTCTGTGACGCAACAAAAATACAGTGTGACCAAAATT
GAACTACTGGCCATGGTGGAGACACTTAAGGAGTTCAAAGGCATACTGTGGGGACAACAA
ATAAAGGTCTATACAGACCATAAGAACTTAATCCAAGATGCCCTTGGATTAACCTCTGAC
CGAGTCTATCAGTGGAGATTACTACTTGAAGAGTATGGTCCCGAAATCGTGCACATAAAA
GACATCCATAACACTGTTGCTGATGCCATCTCTAGGTTAGACTCCGGTCCAACACAAGAT
GACAACGCCAATTGGATGACGTTCATGAAATGCTGGTGTCACTACACTGAGCATGCATCA
AGTGCTGACAGCACTTCTGACCACCAAGAAAGTATTAATCTGGCGTTTGCTAATCGCAGC
GACGAAGATGTAATATACCCATTAACAGTGAAGGAAATTGCACAAACCCAGACGATAGAT
GCAACCTTGCAGAAGCTTAGTAGACATGACAAGTATTCCACTCAATTAGTGGAGGATACA
CATTTGTTATGTAAGGATGGCAGGATGGTCATCCCCAAAGCACTTCAAAATCGCAGTTAG
CTGGTATCACCACTACTTGCAGCATCCTGGACACACACGTCTTGAAGAGACGTTGCACAC
CGCAATGTATTGGAAAGGTATGCGAGGTACTATCCAATCACATGTCAAAAACTGTCGTAT
ATGTCAAGTCAACAAACGACACAAGCACAAGTACGGGAAGCTCCCTGCTAAGCTTGTCAT
CACAAACCCTTGGGAGGCATTATGTGTGAACCTTATTGGACCATACACCCTCAAAGGTAA
AGATGGGACAGAAATTGACTTTATGTGTCTTACTATGATCGATCCAGCTTCTAGTTGGTT
TGAAGTAGTAGAACTGCCAGTAACCACAGATGCAGTTACTCCCACGGATACTAAGGGGCA
AAAGGGCACTAAGACTCATACCAATCCTAAATTACCATACTTTGACAAATCATCTGCAAT
GATAAGTAATTTAGTGAATAAGACCTGGTTTAGCCGTTATCCACGTTGTCAATACATTAT
TTATGACGATGGAAGCTAATTCAAACTTCACTTCAAAGCCCTTTGTGAATCATATGGGAT
CAAGCGTAAGCCAACCAGTGTCAAGAACCCACAAGCGAATGCTATACTGGAGCGGGTGCA
TCAAGTAATTACTGCAATGCTCTGCACTACTGAACTAGATATGGCCAATACAGTAGTAGC
CAGTGACATAGATGCGTTCCTAACCAATGCAGCATGGGCCATTCGCTCAACTTACCATAC
AGTACTAAAAGCCTCCCCAGGTGCAGCAATTTTTGGCAGGGACATGTTGTTCGACATTCC
CTTCCTTGCTGACTGGAATAAAATAGGAGAACATAGGCAACACCAAACTGACCTCCACAC
GATGCGGGAAAATCTCTCACGCCGTGATTGGGATTATAAAGTTGGCGATCAAGTACTTCT
TAGAAAAGATGGTATCCTCCGCAAATCTGAGAGTCAGTATGAAAGTGATCCTTGGACTAT
CACAACTATTCATACAAATGGGACTATCAGGGTTCAACGCGGTACAAAATCTGAACGATT
GAATATCAGAAGAGTCACACCTTTTTTTAACCAGCAGATTTAACCAATATTAAGCATGTT
GTTTTTTATGTGTCATCTCCCACTTCTATACAAACACTTACGCTTTAGCACACAGTCACA
GACTTTTTCGTTTGTGCATAAAGAGACATGGATTAAAAAAATCCTTTACCGGTTTTTTTC
CCTCTTTTTGTTCACCCTGATCCTCCATTCGTGGGGGCGAGTGACATAGGCCAAGAACCT
ACCTTAATTAGTACCCTTATTGGTACCCTTATTAGTACCAATATGGACTTATTCGAAAAC
TCCCAAGTAAGGGATCATCCTGACCTCCCAAGTGATGAGAGGTCCTGACAATGATAAAGA
TCCATATCTTTGGATCTAAGCTACAAGAGAACACTCTGTCAGAACACCCTCATGAGAAGG
GTATAAAACATACCAGAGATGTGTAGAAACCTACACAGAATCACATTATTTCGTTGGGAT
TGCATTGACATCCCATCCTCATTTGTTCATTGTAATCACTAAATGATAAGCTCACAAATT
ACCATCATCAACAAATCTATAACACCTTTACCTAGGAAATTGGTATTTAGTATTTTTTAT
CTCCAAACGCTTAGGTCAGGCAGTTATGAACAAGTATGGCTCCAATTAGAAGTTGGTTGA
GATGTTTTAGTTTGCCAGAACTCTCCCTCTCCCATATTAAATTACATCATAAAATTTGCT
CATGTGTGAGAAACCATAGCATTTGCCCCCAGGTTTTGAGATCTTCAGTTTTGCTAATAG
GATGGAGATGTACTACTGTTCAAGGTTGACTTACTTCAAATCATACTCATCAACATCAAA
AAAATATAGTGATAGGTCAGCTTGCTTTAAAACAAAAGTGGAGAATTGCAAGCATTAGGA
TATATTTTCATGAAGCCATTCAATTGTGTTACAAATTTGATTGCAATGATCCCTGATCAG
ACATGCCATGATGCTGCATATGAATATAGCAGCTTGGTGGTCAGCATAGAGCCCCCATGT
CTGTGGCCGTTGTGTTGTCTGCTAGATGATCTTCTTGTTGTATGCAGCCTCCAGTCTGTC
ACCATCCACTGCAAGCATGATGATAGGCATCCAATGGCATGGCAATGATGGTCAGGCTGT
ATCTGCATGGGGGAGCAATGCATTTGATGCTTGGGTGGTGGCAGTGTTTTGGGATGTGAA
GGGAGGAGTGAATGTCTTTATGGTATGCTGGTGATGTGGATTATTTTTATGAGAGTGTCA
AGCATTTCACCAGTTCTGTATGGGGAAGAAACTGGAATACAGAGTATAGAAACGGCCAGA
AATGAGATTTAGATAATCATAGCTTGCATCTATAATCTTGAATACATCTTGTGAGACTGC
ATGATATACATGTGACCAAGATTTTTCAGAATTCACAAAATCATAGCTTTTCATGTCTGC
TAGATAGAAAGGTAAAGTCATCAATAATATTGATACGATTGGACACTAATCATGTGAAGA
TGCTGGACACAAATATTTACGGACATTGATGTTATATAGACATACCAACACCATGTGGCT
ACCTAAATGGTCCATAAGATTGGTATTCCGTATGCTTGAGTTCAATTGATTTCAAAATGA
CTGTTGAGTAGTTCAGACAATCAAAAAAGCTCATCTGCTTAGTTCAGAGGATGACCAATA
GTTCAAAATATTGAAATATGCTTCTGTGGAATTCAATGGACAGAATTTTTTTTTGTTTCA
ATGGGTCTATTAAGTGCAGTTTTAGTAGTTGAGTGGCTGATCTGTCGTTCAGTCGTTCAA
AGGTATCATATGTGTTCAATGCCATCATTTGAAGTTCCACAGCTTTTTTCTCATGGCAAA
GGGACATGAAATCTTTTTGAAATGTGTATTAATGATAACTGTATGACTCGCCTGAGGTTT
GGTTCTTACAATTACAGTCTACATATACCTACCTGGTGCATGTGTATGGTAGGTTCCATT
GCAATTAACGTAAAATGCGGACTATAAGTACCCACAAATGTTAAAAGATTCCTTTTAGTT
GTGCTTATACCGTGTTACAAGCTAGTGATTTTAACGCGGTGAAAAATTATTGGTATCTTG
AAAGTTACCCTATTTACTTCAAGATAGGTATATTGTACCCCTCCCTCCCTGTCACACTCC
TTGCTCAACCATGCTGTCCACCCCTCCACAACGTGCACGAGATGTGTAGTGACTTCCGAT
GGCGTCGGAGGTTTCTCGGCAACCATCGGGAGTCACGGGGAGTGCTACATATGGGTGTGT
TACTGATGGCATGGAGAAACTACCCATGAGGGTTTTAGTTCTAATTTACAGGTTGCAACA
CTATAAAAATGCAAATGTTCCCAAAATCGGGGATTTGGTGCTTATACAGTGGTGGTACTT
ATAATCCGCATTTCACTAGTACTCAGTCTGACCATCACACATGGAGCCACACATCATGAG
CAGACCTTGGTGGGTTCATCACATGTGCACGGGTTCATGATGTGCAGACTTATGCTCATT
TCCATCACACCAGCCACACCACTTGCACTCCCTTTGGTTGGGACTTGAGGCTGCCCAGCC
AATTCACCCCCCTTATCTCAGTGAGTGCACTGAATTTGAAGCCATGGGTAGCATATTTAC
TTCTTCTAACTCATGGACACACAGTGTCAAAAGAGACTGTTGAAAAGACAGGGGTGATTC
TGCATGGCCACTTACAACCCACCCCATTTCACTGACTTTTCACCCCCTCTGCACTACTTA
TCTGATATTGTCTAGACAAGGTGGGTCACATAATGTGTTGATGCACACAACAAATCGAGT
TCTGCATATTTGTTGTTGTTTCATTTTTTAATTGGAATAATGAGATATCTTATTATCGTG
CTACTAGCTCCCTCCACCAAATAGAGACCCACAAAGATACAAGTAAATTTCAACCCTACT
TTTCCTTCAAACTTACAGGGAAGGTGTGCTGTTACAAAAAGTTAGTAATTAAAATAACCA
GATAAGGCAATGATGTATGTCATATTGTTATCAAACTGACCCATTCCGTGTGTTATTTAC
ATAATGCTCAGATTTTTCAGACCCAAAATGTTCATCATGAATTGTCACTGCATTTGATAA
GAAATGGTATTTTCTTATTTTCTTTTCATTTGAAGCATGCTCATGACAGCTTCATTTGCT
CTTATTGCGTGTTTCCTTCCTCTTGTCTTTGTCATGTGAATTGCATTATGACATTTGGAA
TAGAAGCATCCCTCCCTTTATGATAGTTCAGTGATTCAGAGATTCTTTGAGGTTAGAGAG
AGTTGTAAAAAGACCAGTGCAGTTGATTTGGAGCAGACCGATTCCATCCATTATCATGAA
TGACGAGTGTGCAAGCATGGCTCTACGAAGGAAAGATGGCTCTAACAGTGCAGGAACGAA
GTTGTGTGTCATCCAAAATTAACTGGGATGAGAAGAGATAGTTTCTACCGTATATCAGGG
AGCATAAGACTGTCAAAAGATACCTTTTCAGACGATAACTAGATATCTCGATAACTTTTG
ATATGGCAAACTTTTGTCTATTGTGTGACACGTCCTTCGAGGGCACCCAGACATGGAAAC
ATCATAAACTGATGATAAACTTTAAGGTAAGCCCAGGCTTTGCAGAGAAAATGAACATTG
GAATAGTACAAAATTGTTTGTTAGGAGTACTCATACGACGAATTTTGAAGCAGAACTCGT
TGTGTGGATCCTACTTCTCAAGTTATCAAGATTTTTTCAAAATCTTAGTTGTATTGGAAA
CTGAGCCACTTTTCTCCTTCTCCTTCTCCTTCTCCTTCTCCTTCTCCTTCTCCTTCTTCT
TCTTCTTCTTCTTCTTCTTCTTCTTCTTCTTCTCCTCCTCCTCCTCCTCCTCCTCCTCCT
CCTCCTCCTTCAGTGAGGCTGTGATTTTGTTCGACGAATAGAGAACAGCAAATAGGTACT
ATAGCGATTTTTTTTCTATTCGTTGTTCTACTCAAAATCACGATTTTGTTGTTGCGCGAA
CAGCGAACAGCACAATAGGGCAATAGACCCCCTTATTTGTAGCTTATCTCGAATAGCGAA
CAGGCCAATAGACCAATCGCGGGCTTCCCCGCCACCACAAAAACTGACGTAAGCAAGAAT
ATTTACTGAAATCTAATTTTTGTGAAAAGGGGGATGATGTAACTTTCGTACTTAGGATAT
GATTTAGAACATAAAAGAATAAATTTGAAGTTTTTAAGTGCGCGGAGTTATGCAAAAGGC
GGAAACGCTGTTCCTCTATTCGTCTATTCGTTTAGGTGGGGTGCGAACAGCCCCCTCTGT
TCGTCTATTCGTGATCGCCCAAAACGAATAGAGAACAGAAAAATGGCAATTTCGGCTATC
TGTTCCCCTATTCGTATAAACAAAATCACGATTTGAGCTACGAATAGAGGAACAGCCCGT
TTTAGCGATATTGCTGTTCTCTGTTCGTCGAACAAAATCACAGCCTGAGACAGTTTTTCA
CTTTTTGCCAAAACAGGTACTTACCAATAAGTTGATGATAACTTACCTGTAAATAATTAA
TTTTTCAGGGCAACGTACATGGGTTGTCATGATGTGTTGATCTATGTTTACCTTTAAAGT
TATATCTTATTTCAAAAATGGGTGCAAGTGAAGCGTGCGAGGCTCACGCGCACATTTACA
ACCATGGGTAGCCAAGCCACCTTATGTTTAAATCTACGACTTCCTCTGTTTCTACGAATC
GCATTCAGTTTAGCTCACTGCAAAAAATCTTGCAAGGGCTGCTGGAAATTTCCGGGACTG
GATGAGCGGTCTGAACACTGTCTATGATGTAGATGAGGTATACTGTATACTACAACTTTT
AGTCGTAAAAGGTCTTGAGACATAATAATATTATGTGGTCTTTTACATGGTGAAGCCGCG
TATTATTCTTGTGTTGCGCGCATCTGAGTCTTGTGTTTGATTCGGTCCACGATCAAAGAT
ATCGGACGTATCATCATCATTATATCAACAAGTCACGTGTCACGTGTTCCCCATTCCTCA
CAAATGAGAACAAGAACAAAAACAAAAACATCGAGAGTCTTCTTGAGCGCACCTCCATCT
CCACTTGCCTCGTGTGTTGTATTGTACAATACAATACCATACCAGACGGGTTCGTGCAAG
ACGGCTTTGAGAGGTTAAGTAAAATTTATCATAATACTAACACCATACGTACTGTGGTCA
TCTTCTTCATGCTCGCAATGCTGTTTCGAGCAGTTTGTTGCTTTGTCATCGATGGAGGCT
TAATCCTAGCTTAATCACGTTTTCACGAAGCCACATTGAACGAGATTGAACGTCGCCACA
GTAATGTAACGCAGTGGACGGAGCCTCAAAACGAAGTCGAAATCCACACAAATAGCTACG
CTGCGATGATGAATACACACCACCACCAGCACCAGCAGCAGCAGTTGCGCACGCAGTCTT
CCCAGCCGCAGCTGGAACAAATACTCCAAGATCCTAACACGAAATGGTCCGACATCCGAA
GCGCAATGAAAGCCCACGGCCAAGCGGTCTGTACTAATGCGGCGTTGATGAGAGCCCTCT
CCAGCGAGTGTAATCATGATGCGTCGCCCGCTGCCGAACTGCCTGTGGTTCTGACGAATT
CTGCTACAACATCTAGCGCCGATAGCACTGCAAATAAACCAGTCATAGAATCGGGAGTCG
ACCCCGACGAAAGTGAAAGCATCTTTGAGGATTCTTTCGTAGAAACATATCGAATCCCGC
TTGCATCTGATGCATCACATACAAACAAACCTGTGTCACGACTATCGCGTCGACATTCAA
AATTGTCTAGCTCTTCCTTGGTTTCCATAGCGTCTGTCAACTTGATGGATTTCGGAGTAG
ATCACTTCGCTGGACTGGAGGCTGACAGCCATGAATCAATCAATGCTTCTGAACGAAGCG
GCAGTCTCCTGTCGAACTATTCTTGCGACAGCGATGGGTTCATGGGCTGGAAACACGATA
CCGATGAGGCGTCCACTAAGTCAAGCGTCACTAATTTGAGCAGGTATTGCGATTCCGAAG
GATTCTTGACGTGGGAACTTTCTGCCAGTGCAAGAATAGCAAAAGCTTCCAAAGCCGAAA
ACGATGCAGATTCCATAGGAAGCTCTGACTTGGAAAATGAACACAGTCAGCTGGAAGGAA
AGGCACGACAGGTAGGAGACTACAATGGTTTCAACGACTCGGTCCCTACAGTAATTTCCC
ATGATTTCGACTCCAAGAACTTAATGAACTTTTTGTCCTTAGTTGCAAGGCGCAAGGCAC
GTGCTTCTGAAGATGAAGAGGTTGCGAATTCCGTGGGAAGCTCTGAGATAGAACGCGAAT
GTGGTGAGGCCAAGAGAAAGTCATGGCACATTGAAGACTACGAAGGTTTCAATGACAGTT
TGCCTACCATATTATCCACCGATTCTAAGAACTCTAGCCTTTTGTCCTTAGTAGCAAGGC
GTCGGTCTGGCGAGTCGGGCCCAGCTCAAGAGACCAAGGCGTTTTGGAAGAAATATGTCC
CTTTATCTTGTGGCAAGACACCCCAGGGACCTCCTGTGGCACAAACCGTGGAGTTGGATG
ATGTCAGGCAGGCTCTTATGAACGTTAGAAAATACTCCAACAATCCAACGTGTATTTCAA
AAACCGACACTCTGGCAACAAAAGAACGCAAAGAAGTCACTCAGTCGAAACTAGAAGGTA
GTTTTCAACAATTGTTACTTTGCATTTCTTCTGAAGTTGACGACTCATCGACTTGCCAGC
AAGGCAGGGGGCGCTCGTCTACTATTTCATCTTCAAAACCCAGCGAGGGAAAAGAGTCAC
AGCGTGTCACAAAGTGTTGCCCTTTTGCATTTTCAGCATCTGCCAATGACGACACTCGTG
AAGCTATATGGATCAATCGCAGTGATGGTGACGTGGACATTGAAAAAGAATGTCGTAAAC
TATATTTAGAGTCAGATGAACAGCTGCAAAAGCAACAGCCTCGAAGCCGGCGTTCCTCAT
TTTTTGGTGGGGAGATACCCAAATCAATCTTTAAAAAGGATCAAGGTGATGATTCCGAAT
GAAGAATTTTTATACCTTATTTGCATACGAATTCCGCAAAGTTGCATGCAATTCAGTAAT
TGCACATAACTTCAATAGGACTCCATTTAGTCTCAGGGACCATCTAATGCCCTACCAGTT
TTTATATTTTAACTCCATGTTATTCTGCAAAGCTAGATTTTTGAACCCAATCCTGCACGA
AGCTAGACACCTCTTGCTCTTATCTTTCATATGACATTATATTACCGTATCAAGCATCTC
AAGTTCCATTCCACACTGTAGAGACATACTTCATCGAGCAGCAGGGACTCTGATGCTGCC
CAAAGAATACATTACCAGCAGCCACTGCAAGATTTTTTGTAGCGAGCGAAACAAAATACG
ATTTGTCGAGACAGAGGAAGACGTACTTTTGAAATAAAGTGCTCGTAGTAGTATGCCACT
TTTCTACGCTTAATTAATATGTACTATAGTACCATAGTTGCAAATGGGCGAGAGCGCCTC
AGCGCCAGCGCCAGCGCGACGCGCTCCAGCGCCATTTTAAAAGTATGTACCCATTTTTAG
TTTGCGAAATCATTCTTGTTAGACGTAGACACTCTTTTGTGACACAATAACATTCCCTTC
AAGTTTACAGAACCATTGTTGTATGATTAAAATGATAATTTGTGACTGATGTTCCCTTCA
AGTTTACAGAAACATTCTAGAAAATAATGTCATACGTTATACAAAAAGATATAATTTCAA
AGGTAGTCAGATACTTAAAACACTATAACTACCGGTGTAAGTTCAAGCGAAAAATGAATT
ATTTACAGGTAAGTTAAGATCAACTTATAGTTCTGTACCTGTTTTGGCAAAAAGCAAAAA
AACTGTCTCACTGAAGAAGAAGAAGGAGAAGGAGAAGGAGAAGGAGAAGGAGAAGGAGAA
GGAGAAGGAGAAGGAGAAGAAGAAGGAGAAAACGGCTTAGTTTCCAACACAACTAAGATT
TTAAAAAAATCTTGATTCACATTATTTTTTCATATGAGAGTATTGCCAGCAGCCGCTGCA
AGATTTTTTTGTGGCGGGCTAGACAGAATGCACTTAGTAGAAACAGAGGAAGTAATATTT
TGAAAATAAAGTCGTGGTCTGTCTACACGCACTTGCAAATGGGTGAATGCACCTCGTGCG
CCTCGCGCCCGCCAAGTACGCAATCGCGCCCATTTTGGTTGAAATTAGATATATTTTTAA
AGGTAAACAGAGATCAAAATATCATGACTACCCATGTACGTCACTCTGAAAAATAAACTA
ACAGTACAAGTACCTGTTTCGGCAAAAATTGAAGAAGACTGTCTCACTGGAGAAGTAGAG
GAGAAGGAGAAAGCAGGAGGAGGAGAAGGAGAAAGCAGGAGGAGGAGAAGGAGAAAAGTG
GCTCAATTTCGAATACAACTAAAATTTTGAAAAAATCTTGATTTTTTTGTAATTGATCAC
GGACAGATTATACCGAGACGTACCAAAGATGTGACAGAACAAGCTTCTTTGTTCGATTAT
AATAATTTTATCAAGAAGGTAGTAGGACCATACCCCAAAATACCTTAACGCCAATCAGAA
CACTAGTCCAGATCTGGACTAACAATAAAATCTAGTCCAAATTTGGACTAAAGATTTGAA
CTTTTTCAAAATCGGCTAGAAGGAGGGGTCCTACAGCCCCGCTGACATCACCGATGAATT
CCACACACAAAATCAGCCCTCTCTAGAGACACATCACCACCACCCACCATGTCTGCCGCA
GGTAGTTTGTAGTAGTTGCCGCAGAAATTACTACACATCCCATGCTTTCTCCCATTTATT
GATATTTTTGGCCAGTATGCATGATCAGACCGAAACATGACTGACATTGAAAACACGGAA
TACAAGAAAGTGAGTTGAGAGTTCTGGGAATAATGTATTATAGGCCGTAATAAAAAAGAA
TAAAAAAAGAAGGAAAAACTCAAATAACTAGTCCAGTCCAGCTGGACTAGACATTAAGAT
TAGGCCAGAACTGGACTACTCATAGAGATAAAAACTACTGTTCTGATTGGTGTTAATAAA
TACTTTAGGATTGGCGTTGCTAGAGACTCTAAACAGTTGAAAGCCCTTGAAAATGTCAGA
AAACCTACCATAAAACTCGGGCACAGGTTACACCAGTAAGACTGGAAACTCACCAAAAAT
ATCTACCTCTTTGCAAGTGATTTCGGCAAGAGTTGTCATTTCAGTCACAACAAAAATAGT
CCGGCCATGACTTGTCATCAGTTGGGTCATCAGAGTCATCAGTCAATTCTTAAACTGACA
ACAAATGGGTGATCAGCAGGTTGTAACTGATGACTCTGGGGGTTGTCAGCAGGTCAAAAC
TGATAACTGATGACTCTGCAGGTTGTCACTTGGTCATAACTGGTCACTTGGTTGTAACTG
ACGGCTCTGAGGGTTGTCACTTGGTTGTAACTGATGACTCTGAGGGTCATCATGTGGTCT
TAGGACTCTGTGGGTCATGACGGGGTCTTGGTTGTCAGGGTGTCTTAACTGACAACAAAT
GGGTCGCCACTTGGTTGTAACTGACAACTCTGGGGGTCCTCACTTTGTCATAACTGATGA
CCACCAGAGTTGTCACTTGGTTGTAACTGACGACTCTGGTGGTTGTCACGAGGTCGGAAG
TGATGACTAAGGTGGTTGTCACCACATCGTTATTACAATAGGGGGTGCAATGGTCAAAAT
GGCCGAAATTTTTCCCCACTCTGATCACTATGAAAATTGGGGATCTCATAGAGCATGGTG
ATGATTGCCTGGGAAAAAAACTTCAGCAAAACATTTTGACTGGAAGGTCATCTTCTTGGC
GATTTACGATGAAATTTGGCAATTTACTAGTGACTGGACTAGTGACTCACTGAAATCTTG
TCCTTTCAAGACTGTAGTGATACCTATTTTGACTCCATACCCTTCCACTTCATCTAATAT
GATCATATTAATGTCAACATGTAAATTATTCTCATAAACAGTCACCTATTAATCACTTAT
TCACCTACAAATGCTCTCCAGGCACCCATTCTTGCAATTCTCGAGTTCCATCTACTCACC
AATAACTTGTGTTTACTTTCCAATGCCTCTCCCTCGACCACTTTTTCTTTGTTCCACTTA
ATCATTACCATTCTTGTTCTTTCATTCACAATAGAAACGACTTCTCCATCACACCATGCA
AGATAGGGTGTCCCATCTTCTTCATCATAGCTGAAACAATATACAATCTTGAAGCCAATC
AATGAATCGTCAAATGCTGGTTGGATATTACTTTGAAGATTAGTATCTCGATCTGTTTCT
CCTTCAAGCTCCCTCCTCTCTCTCTCTTTGATTGCATTTGCTTTAATTTCTTCAATGCTC
ATTCCACTCTGATTATTATTAATATATTCTAGGTCGGTCATAGTACCAAGGGTATGCTGA
TCACTAATACCTCCACGGAATTCAACCGGAGGCTCAGTCGAACATCTCGGTCTTTTTCCA
TTGGCAGAACTACATGAATGAAATGATCAAGAAGCTCTTTTGACGTATAATAGTATCCAT
TCTGCGACCATTTGTGCCCTGCTTCTTCCCGATGGTTCCTTTGCGTCGGATGAGTATCTG
CTCTTTCACAGCTTTCAATTTTGCTGATTCACTGGTTAAGCTATTGTAGACTTCCAATGT
ATGCTCTTTGGTCTTCCAACAGCGATCTGAATGCCAACGCTGGAGATAATCACATCCCTC
AATATATTCTTCACCCTTCTTTTCCATTTCTTTAGCAACAGCCAGCTTTTGACGCTCCAA
TGTATCCTGATGCTGTGCTGCCAATGCATCATCATATGCTTTCCGCAATCTAGGAGCATA
TCGTTTACCTGCCACCATTAAAGATGTTTGAAGCTCAATTGGTAACGTAATCATTGCTCC
CAAAGGCTTTGTTTTTGTTTCAGACTTATTCTTCCCTCTGGGATTGACTAACTTATCATA
GCATCTACCAAAATCATTGTTTGAGCGTGTCTGACCTTCCGCTGCAGCACTGTCCAGACG
AATTGTTCCGTATATTTTCAGAGAATGTGTAGCTGAGGCATGTACAGATTCTGCAATGCT
ATTACTAGCTTCAATGCCGTATCCGGACTTGCGTTCCTCCTCCGAGATATTTTCCAGGCT
GTAAATCCCTCCTGCACTAGCAAGATAATGATGCGTTGGTTTTGTTTCGTCGCGGAATTC
TTTCAGGAATGCTGCAGCAACAACAACTGCTAGGCCAGTTGATAGACCATCTGTCTGTAT
GATATCTTTACGGGATGGATAGAACAATGCCGCACGTAGGTCATCATAGAATAGATCGTC
ATTGTTTGCACCAGTGACTGTGAGAGTCACCTTCTGTTCATACATGTGACTGATGTACTC
AGCAAATGGATCAACTTGATCTGATATCTCCTTGAACATTGTATTGAGCATGAAGTCTTC
ATCTAAAAATAGACTGGGGTCATCAAGGATGGCTTGAATGCTGTCTCCATGCAAGTCAAG
ACTTTGCCCATATCGTAGTACCCAAAATCATAATCGGCCAACTCATGCGTCTTTCCCGCC
AACCACCGAGTTGGCATGCACACGGCCAGATGTAAAATGGACAATACACGAAGCAGTGCT
ACTACTTCCACGGACCGTAGCATGATGTATAGTTTTGTAGCTAGGATCCCATCACTCTTA
CCACCGACAGCAGCACTCCGCCAATTCAGAAACTGCAAGTAGTACGGGAGATTCATCAAC
ACGCCAGGTGCACCTTCAACGGAAAGATCTTGCCGCGCTCCACCTAATGCACGACAAATA
GGATACAGATAGGCGCCGGGATGATCGTTCTTCATCATTTGAAAGAACTGCTTGCTGTGA
CCTTTTACATAATTGGCATTCTCTCCAAATTCCTTCTCTATGCAACGGAATAGATCTACT
GGATCAATAGTAATGCGGTAGATCGATGGTAGATTCTTGATGTCTTCCAAGAGAATTTCA
TTGACATATGCACAGGCTGCATCATTTGCGGCTTTGATCCACACATTTCGTAGGTGTTGC
CAGCACAGTGCCATTTTGTGTTGCACCTCTATCTCCGATAGTCCTTCATTGGAGGCGAGT
TGTTTCATTGTCTCTGTCAATACCCGCTGCAGTTTGACAGCACCGTTGTATGTATCAGAG
GTATGGAATGCCTGGTGAGCCTTAGTTAATGTCAAATCTTTTGATGGAGGGATATGCTGA
AGTATATCAGACCGATTGGGGTACAACTCTTCTGTAACCTTCCTCCAGAAGTCAAGCTTG
TCTCTGCCCTGGTCAAATACCTGCACCAAGGCATGACCAATTGACTCCGAAGATTCGTCT
TTGGCAAGTATGCTTGCATCAAGGGTGCAATATTGATTATCATCACTACCGAGCTTGCTT
GTAAAGTTTTGCATGTGTGTTTGACGTCGGCCGGTACCATCAAAATACGACTGGACAATA
AGTTTAGCTTTGGCAAAGCGGTAGGCGGCGAGAGTCTGTGTGACGTAGACAAGTATAGAT
CGACAAGATCGAACAAAGCCAAGGCTTGGAGCTTCCTTGACTTTGACAAGGTCGTTGAAT
AGAATCTTAACAGTGGAGAGTATATTTGGGCCAATGCAAGCAGGCGGTGTCCGATGTGCC
AACATTTCGACTATGAGTTGAGTGAGACGAGGATCCCATGTCTTAGGCTTTCCAGTTTTT
TGAATCTGTGGTGGGGTTAGTTCCTGTGTCACATGAAGTCAACACACTGTTAGATGTTAG
TTCAACAATGACAATAATCAAATGCTCATGCCACTTGCCTCTATAGAATGATAAGCATCT
ATGATCTCATTGGCCATGGACTCAATCTTTATTTTTAACATATCAACCTCATCCATCAAT
TCGATGACATTCTCGTGAGTAGTTTGCTGTTCTTCTGCAAAATCATATTTCTGCTGCTGA
AGCAGTGCATTTGAATGTTTGACCTTTTCGAGTCGGGATGCAGCAGTCTTGGCGAGCTTT
AGTTCTTTTGCAGCATTGGCCTTAGCTGCTTCAGCAACATTCATTTCCAAACTGTGATAC
TCCGAAGCTACATCTCCAGCCAACCCCTCTGTCTCCGCCAATGCATATTTCAGTCGTTTG
ATCATTGCATTCTTCTCAGCGACGACAGAAGCTTGTTTACTTTTTAAATGCATCAATGCT
GATCTGTGCTCAATGTCCTTGGCATCAAGGGCCTTCTGATGTTCTATTTTGAGGGTGATT
ACCTCAGACTGTGCATGAGCATTGGCCTGTCTGTTTGCCCATAGAATGGAATTCATTTGC
TACAGAAAAGAACACTGTGCAATCAGTATGGAAATGCATTATTTAAAATGAAAATTGAAT
ACAATAGAAGTTACCTTAATAGTGTTATTTTTATCTGTCATTAAAGTATTTAATTTTAAT
GCAGTCTTCTTCTCCAGGACTGCAACATGCCTTGCCCTCTTGTTCTGCATTTGTAAAAGC
ACAAACTGTGTTAGTCGGTACTGAGGACAAAGGAAAAAACAATTGACAATGCAGGCAGCG
GGGTCAAAGGGGCGGACAAATTTCGACGATTACGTGACGAATTTCAACGAATTCGAACAA
CAAATCGAGCCGCTTCTAGCCGTTTCTGAGCAGCAAAAACAGACGTACCTCTTCCTTCTC
CTTCACCGCTTGCACCGCAGCCATGACACAGGACAACACCCTTTTGTCCACAGCCTCTTC
AAAACCAGCCTCCAATGATTCCATCATGGAGGCCTTCTCCTCCAATTCCTCTTTCACCTC
CACAAGCTCCGCCGCAGTGTTTTTGGCTGTTGCCTCCGCCACTGTTGCCACACGCTTTGC
ATCTCTGGATGCAGCTCGCGATTTGTGAACCGTGTTTGTGAGCTCTTGGTTGCGTCAAGC
CAACAACTCCATCTTCTTGTCTTGGCTATCAATTTGATGTTGCTGAGATAGGAGCTCAGC
ATGGTTCATCTTGAGGGCAGATTCAAGCTGCTTCCGCGATCGCTTTCTGCATGATCGTTT
GGACGCAGCCGCATTTGCAATTTCGCAATGGACAGGGAGAGTGGGCTGTGGGGTTGGACC
TGCCGCTGCTGAGGGATTGGATGACTTCTTGTTGCCAGTGCTGGAGTACCGAGATAACGA
TCGCAACTTTGTGCGCTTCCCCTTGAACACCCCCTTCAGTTTTGGCGGATCTCCTGGGTC
TTCTTCTTCCATTGCAATTGAGAGGATTTGTTCCTGCAGTTGGAGAGCAATAGGTCCACA
AACAGCCGCGGCCGCGAGGTCGAATTGGGTCAATCATCATGAACAAATAATAATAATAAA
ATAAAAAGTCACGCAGTTTCATGAAAAGTGCTCACTTTTCGTCCGTTCTTTTTTGCAATA
TGATTCTGATAATATTAGCGGGACGGGGAGTGAAGGAACAGAGTCAATTGCAGCCACGAC
GGACGAGAACAGGGCGATGGCGTCGTCAAATTCAATAGATGTCCCCCCAAATTCCTTGCG
TGAGGAAGTGGGTGATGGGAGACAAGAAGGAGGCCAGAAGCACGAGGAGCGTGCCAGGTG
CGAGGCGTGTGCCTATGCACGTGTGGGAACGTGTGGGAAGGGAGGGAAGAGGATTGAAGG
GTTGGCTTGAGCACTGCACTGGTGAGCCAGTGAGGGCCGGGGTGGCCACCGTGGTTTTGG
TGTGTTTTACAAGATGCGATTTTTTGTGATCGTGCGGCTCATCAAGCAGATCAGCCTGAT
CTAAGGATGTAGGGGACTTCCTTATGTATGCCCCAAGTCCCCCACATTCTTGCTTTTGCC
AATAATACATTGACAACAGAGCAGTCCTTGTGGGGGAGGGTCGGTCTGAGGTGCTCCAGC
AATTGGCGAGGATTGGAGAGGAACCTATTTGTGAGAGCACTTTTTTGTTGGTGGCAATCG
GAGTGCCTAAAGTATCTGAAGGTTGAGTAGAAACCAAAAGATACTTTAGTACCACAGGAC
TCAATTCTCATTGACTGAGATTTACCATTTAACCCCCTAATTACAACATTTTGATGACTC
TTGTGTCGTCACATGAGTCATGTTTCATCACTTTCTTTTCCTGAGTTGTCAAAATGTCTT
CAGTTGACTTGTGCAAGTCATCAGAATTTGAGGAGTTCTAACTTCGCTGAAAATTTCTCG
CCAAAATGTGCAAAGCTATTGCGAGTTGCCTGTCTTGCAGGGTATAGGTTACATCAGCCT
AGGTTCCTTGACTAGGTTGCAAATTCCGGAGGAATTACGGCGGAATTACGCGTTACTCCG
GAATATTTTCTAATTTTGACAGTAACGTGATTACTGTGATCGCGAGATTACTGAGAAAGA
GTTACTTAAGTACTTTTCTCAATCCTTAAGCACTGTGACGCTGTGACATCACAAAATAAG
ACTCATTTTGAAAAAAATTACAGTAATATGTCCGGAATCTACAGTAATTACTGCAGTAAC
TCTGATAGGTTACTGGTTACTGTGTTTTTTGGACAGTAACCAAAATCGGAATTTGCAACC
TAGTTCCTTGACATTTTGTTTTTCCAGTGTTTTCAACATGCTCAACACACCGGAACCCTC
ATGGATGGTTTCTTGCAGTGTCATCAGCAACATGACTATATTTACAAGACCAAGTAATTC
TGGTTGGTTGACGAGATATTCACATTTGCCGCAAAACTGATATCACAACAATTACCCAAT
GATCCGAAAAATTACATAGCACATTGTTAGCATTCGTGGCCCCCAGTAGGTTAGAAAACT
GGCGGGAACACTGTACCATACCCTACAAAAAGATAGGGTAAAATGTCAAGATACCAATTT
TTCTTACCATCTTAATGTTGCTAGCTTTGTCCGGGGTATAGGTTACGTCGAAATGTAACT
TTTGACATTTTGATAACTTATGCCAGGGGTTTTACAGTAGCCCAGTAAAAATAATCACCA
CAAAGCCCGCCTTGCAATCGAAATGGAAGCATATGAAGAAAGGTGAAAAACAGCAAAAAC
AGAGCTGGGTAATTTGGGAGGTTTGTATGTAGAAGAACGTTTTGTGAAGAATGACCGGGA
GTAAAACTGAACACAAAAGGAAACAATTAGGTGCGGATTAAATACTAAATAAAAAAAACA
AAAATACGGTGTTGTAAATTTGTACATATCAACAGTACTGAACTTAGGCCCACAAGATTG
AAATCTCATGAAATTTCACCTTGAAGAAGACTGAACTGATTTCTCACCAGTTTGAAACCA
CAGCAAAGCAAGACTCAACTATGAATTGACCATTTTTCTTCATTAAGATTGAGGGAAATG
TGCCACTATGAGATTTCATCGTGAGTCAAGTGATTGGTTTGAAAGTACTTAATTTGGATA
TAATTCCCCCTAAAATTAGACAATAAGAATATTTCTGAATCTCAGAAATGTTAGTCTTAT
TCTTGGGAATTGAGTTATTTTTTGGAAAAGGCTAATTTTTTCGAAATAAGAGGCATCTGT
GTAGGATAGTACATTTTCACTTATCTCTCAGATATAGGCTTATTGCGCTCAATGGTCTTA
TTTCTTGGACATGGCCTATTTCTTGGATATAGTATGATTTATAATGCTATTTCCAATAAA
TAAGCCTTCTCCGAGAAACGAGACTATTTTTGAGAAATATACGAATGAGATTACATTCCT
GTCAATCACATTGCAACTAGGTGGGCATTGTTTATCTTTATAAATAGACCAGTTCCCTCA
ACGTCATTGCATCTTTCGTGTCCGCAAATAATGCCATAAAGTTGAAGTGGCATTAATCCA
GTTAAGCCCCATATAAAGAGCATAAGAGGGTAACAAAAGGTGAGTATAAATAAGAATACA
AATTAACTCTATTGCTCAATCCAAATTTACCTCTTCTTCATAAAGGCATTTCTACCGATG
ACAAGAGAATGTGAGTTGTTATGAATTTATTACAAAAGGAACACTTCTCATTCAAATTGC
CTTGGTGTAAATTACCAAGGAGTGCATGGTCATTTGGATAGCGTTAAATTCCAAATTCCC
ACAGAGGTGAACGCTCATGGGGTAATTGAAGAAAGCTAGCATGAGACAGTTTTGCCATGC
TTTCATAAATTTGTATGCTATCAATATTATGATTGATGTCTATTTTTTGAAGGTCCTGAA
AGGAAAAAATGATGGACGACCATAAAAAAATTTCAACTCCCAATCTTCACCAGTTTGAAG
CAACAGTAAGCACTCCTTCTGCCAATCCTTTAGTCCTACTCTCCTCTAAGGTGCTAGAGC
ATGAAGCGTGCTAATACTGGATTATGAGAACCACAAAATATACAGTGATTTTAAAAATAA
ACATTATGTTGTTCTTATCAGCAATGAAAAAATAAATGAATGTGAAAAAGTTACCCTATT
TACTTCAAGGTAGCCCCTATGTACCCTTTCAACCATTGATCATCTGGGATATCAATCCAT
CAACCATGGGCGTAAGATTGTGGTTCTTTCTTACAACTACAGAGCTTTCTCAACAACATG
AATGAGTTATGGAGAGACATGCATATGGGTGTGTTGTTCCTGCTAAAGAGAATCTAAGAA
CGCAATGTATAGAGCTTACAGTGAGTTATTTGGCCAAAAAAAGTAAATGTCACCCAAAAT
TGGTCATTTCAGCCCTATTGTTCTTATAGTCAGTGGTTCTTATGATCTAATATTATGGTA
GGTATGTCCTAACTATTATAATCACAAAAATATGTCTACAAATGCTGAGGGGGGGGGGAA
GACATCCACGGTTGAGGACCCCAAAAATGACTAGCAAAGGAAAGAAAAGAAGAATAAGAA
AAGAAAAAGGAACAAAAAACACTTCACTTTCCACCTTTTTTCAGTTAGGACATGTGTTGA
TGGTCAAAGAGCTTGATTCTGATAAGAACAAGGCAGCCAAAACATTTGCAAAATTATCTT
GCAATTATGGCTACATTGCTATCCTTGATGCATACATTATTTATGTGACACAGTAGCATG
AATTTCTTAACAGCGATTGTTCAATGAACAACCTTCTATAATATAATTGCACTCTGTGAA
AGAATGCATTGTGTGCTACACAGACCCTCAAAGCACAAACCTCCACAAAGTTTCTTCTTA
GGCACAAAGAGAAGAACCACTGGTCACTGCAAAGCATACCACAAAGCACCGACCATTGCC
ATGCATGCAATTCAAATTATATTTAATGAAACCTTGGTTGATTGCCCTGGTTGTGGTACA
TTTTTCATTGTGCTAATATAAGCTGTTCAGCATGCACTTGCATGTTCTAGTTTACATGAT
GATAATGATAATTCACTTATGCCAAATCAGGATGCTGGGTCAGATCACCATGCTATGGGG
ACACCATGGACTCAAGAATGTGCATGACCAATTGAAGTTGGGAGTAGAAATGGACAGTCC
TTCCCACTATTGATCATATCTAATGACAATGGTAACAACATTGTAAGATTAATTATGGCA
CTAACCAGATGTATTAACATACGCCAAGATCTGTTGTAGTGATATAATTCTCCACTTACC
CCAGTGAAGACTCTCCATAATGATGGATTGTATCTAAGGTCTTTTTGAGTGTTTATGTCA
TGTCATTTCTCTCCACTTCTTTAATTGAGGAATAAAAGTGGAGTTGTTTAGACACAGTTT
CTTTTTGTTTGTTCATGGCAGAGCAAGTCTTGCCATAGAGTGGAAGAGTGTCCTGCCCAT
GCATATGGCCGTTTTGTCTGAAAAGGAGGAAGTAAACATTGAGCAAAATAGTCCTAGATA
AAGTACACTGGTACACACTTACGTAGACATAGCATATGCTACCTTCTTCTCTGTGCTATC
AGCCAAATGGACTCAACTGATGTATTCTTACTGATATATGACTTGACCTCCCTCCAAGAT
GTGAACCCATCTCTGAGAGAGCTAAAGAGTCGGTATAATCTGTGACAAGACTAAGAATAA
TTTGAGTAACATTATATTTTCAGCTAACATTTTCAATATATTTTCCCTTCAACTTCGTTT
AATATACAATCTATTGTCTATAGACAATTTGATCCCTTCAGACCCTCAGGTCAGTTGGCA
GAAGTTGTTGATTGCTCACAAGGGGCTGTCTGCAAATTCAATAATGCCTCTATGAATCTG
AAAATTCAGTCTAAATCCACCTGGCACTCTCCTTGGTGGGAGAACATTTGGGATTGAACA
AGGAGGAAGTCATTGATAATCTATAAGAGGAAAAGAAATAGAATTAAACTACACTTTTTT
GCACCCAACAAGCTGAAGTTAGTCAAGGTGAGGTTGGGGGCACACACACTTAACAAACAA
TATGGTATGATTTCCCAGGTAGAAAGTCCTAGTTTTTCCACATCTGATGGATGATTTGGT
TTTTATGTGAGTGTTAAAATTGATCATATTATTATTGTTACACTGTGGAGTAGACTGCCC
TTTTGGGGTGGTCACAGACCACTTTTGGAAGAATGTTCATTAGTACTACAGATAGAGATG
GTTTTTACCTGATGCATCCTAATGAATTGTGTCCAAAGTTTTTTGGATTATAGATACAAA
CCTTACCATCATTCAAGATTTCTATGATTTCTTTTTAGAGAATTTCTGTAAGGCATCTCA
AAGGATGTTCTGATTCTAAAGTACCTGAATACTAAAAATACAATCATTCTATGCTACAAC
GTATTTCTGGCGTAGATCATTAAGCAATAGTATGTAGTCCATCCAATAATATTTCTTTTT
GTGGCCCCTTTCCCACCCAATTCCTTCTGTCTTAAAACTTTTTGTGCAATCAGTCCCATC
CCAATTCTTGAAGAATCAATGGGAGAAAAGGCATTTTTGAAGCACATTAGGAGATACATG
ATGCTGGTATTATTTAGTCTCATTCTGTTACCTCATGTATGATCTCCTTAATAATTCCGG
TGTGTAGAGACTATCCAATTTTCGAGCAAGAGATGTTTGGAGGGCAATTACAACAGGGTT
TCTCCAAGGAGAAACCTCTCAGCAGGACTATCTTGGCCTTTGTCAAACCTTGTTATTTTA
TGCCCTCCCACTTCTTCTGTTGTGGTCACCATTGTGTGCAGGCCTGAAAGGCAAATAATA
TGATTGGTGAACTCACAATCCACCAACTCACAATCCACCAACTCACTAAGACCTGAAGCA
TTGAACAGACACCTGATGAAGTATTTGGATTTCTTCAAACTGTGAGGGTTGATATCACAG
TACCAATGGTCAATTGAGCTGATTTAACATACATTGCACGTTTCTCTGTTCAGTTGTCTG
TTAAAATGAAACATCTAGACAAATGGATTTTCCTCATCAAGTTCTCCTCCCAGGTCCCAT
TAATTGTAGGAGGTATCCTTTCTGACACTAAAACACACAATGTACTTCAGCAAATAATAT
ATCTATATCCCTCCCGAGAATGACATCAAATCAACACTTTTACATCCCAAAAGATGAGAC
TATTTGCATTGAATCCTATCATATTAAGTTGGACTATTCAATATGATTATCTCATCTAAA
TAATTTTATTTAGACCAATCCCATTTGAGCCTATGTGAGATGATTGGCACCAAAGTTGAT
CTCTCACACAAATGTCATCTAGGTTGTAAATTCTGATGGAATTCCACTTTACTCCAGAAT
ATTTGGTAATGTTGACAGTAATGTGATTACTGTGGTAGCAAGATAACTGTGAATGAATTA
CTTAAGTACTTCATATAATATTTGAGGAGTGAGACACCATGATGTCACAAAATAATGCTG
ATTTTGAGGAAATTTTCCATAATAATACAGGAACCTACCATAATTTCTGCAGGAATTCTT
GTTTGTTACTCATTACTGTGTTTTTGAGACAGTACCTAAAATCGGATTTCACAGCCTAGA
ATACCGCATTGGATCAACTCCTCAGCTATGGTGTGTACCATGATGAACCGAGAGATGGAG
TGCACCTCTTGGAGATGCCCTTTCGCAATCACTATTGATAGGATCAGGTCAAATCATCAA
TGTTGACAATTATGGTTAAGGTATACAAGCAGTGTGGTAGACACAGTTAACAATTTGAAT
CTCAACATTGCTGATTCTGGTATCAAGCCTCCACATGACCCCATGCATGGCATACACTTG
AGAAAGCAATCTGTAAAACAAATGAACTATTTCACAATATGTAGGATTCAAAATGAGATT
GTTTTGAGTTACTTCCCCCTTTTCTCTCATTCTTGGATGGAGTTTTTACACTGCACATCA
GTGTGATAGAAGACAGGGATGTATGCATGAGCAACTTTGATGCAAACAACAGGGGCAATG
TAATAATGCCATATTACATACCTACCATACCTAATGTATGATGTGTTTTCCTTAACTAAC
GTTGTCATAGGTTTTATGTGTGTGTGTCAAGAGTTCTGTCACATACACATGATTTTACAA
CAATAAAACATTCTAAAGAGAACTTTCGTTCTTCTTTAAAATCTCGTTCATATGTTCATC
TTTGTTGCACTCAGGAGATGCCGGAAAGTGTAATGCTTCGCATCAAATGCATCAAAAACA
TTAATCTGGAGAAACTTCAGGCACATGTGGAAATATCACTACTGAAATACTGTACTGACA
CTTGTCAAAGCAGATGTCAGTAGGAACACTACAAGAAGCTGCAGCAAGATTTTTGGCAGC
AAGCTAAATAGAAGAAAATATGTTGAAACAGAGGAAGCATTAGTTTAAATATAAGGTGGC
TTGTGAACGATGGCTCAATGAGCTCATTCGCGACGCTTCCATTTTTGAAATGAGATATGT
ATTTTAAGGTAGGCAAACATCAAAACATCATGACTACTCATATACGTCAGACATAAAAAC
TAATTATTTACAGGTACAGGTTAGACATCACTTTGACGCATTAAATGTCAGATATCTTTG
GCCGCTGGTGTGGCCTCAATATACACCCCATGAGTCCCGGTCAACATTGCACAACCCTTC
GGGACTATCTCAGGGGCTTAAGTCCAGCTCGACAAGTCCCCAGAACGGAACGAAGGCAGC
TGCACTTGCAATGCAGTTCAACCCAAAAATGGGCATAATGCGTCAAAGTCCATCCTGTAG
AACTTAGTATGGTTTCTACGGGATGTCCGTGTCAGATAACGAACATCGTGAAAATTGTGG
GATCATGCTAGGATAATGACACTTTATGCGCATCCGTGCGCATTATTTTTTTATTGTCAC
CTAAAGTAAGCCACAGACAGACTATCCGTCGAAACATGTACAACTTTATGTAGGAATAAT
ACGCCACGTCCATAATGCGTCAAAGTCCACGTAATGCGTCAAAGTGATTTCTAACCTGTA
GTGATGCCTTGTGTGTTAAGATGAAAAGTGAGAAAGCGTCTCACTGAAGGAGAAAAAGGA
GAAAAGTGGCTCAGTTTCACATACAACTAAGATTTTGAATAAATCTTGATTGTTCTCCAA
AGAAAAATCCCACAGGAACTTTTAGGGACTAAATCCCAGCATAGTTCTCCACTGAACAAA
CATCTCAGTAAGATCATGCCCTGGACAAAATCTCACTGAGTATATCTTTCTTCATGATAC
CACAATTGCCTTACACTCTTTTTTTATTATAAAAAGATGGAACTCTGTTCTTGGTTGGAC
GGGAAAAATGAATGGTGTTCCTTTTCATATGGAAACTGGACTTTTGTTCCATGTGAGATG
TGCGGTGGAAAATGTTATGGTTGTTCCCTGTCAGTTAGATTTAAATTGTGCCAAGACTCA
AGATCCAAAAAGTGGGGTGCAGATTATTGAGAAAGATCTGGCAAAGAATAGTTTAAGGAA
AGAGTAATGGTTGCTCCAATGGAAACAAACTGGCATTGTCATATCAGAAGGTCTTCCAAC
ATGTTTATGGTTCTAAATGTTCAAGGTATTTTCCCCGAAAGTTCGCTTTGCCAAAAGTTT
TGAACTGTAATCAGGGACCTCAAAGGTTCTGTCGTTCTGCCATGTGCAAGTCATTGCCGA
AGGTAAACAAACATTGCAAAACACTAAGTGGGTGAACAGCTGTGTAGACAAGTGAAACCA
ACAGGATCTATGTCCGAGGTTGATCAAGAAGGTGACCAGAAGAATCACATAGGGACCCAC
AGACATATTGCTACATTTAAATAGAATTTCTTCCCTAAGGACAATAGCAAACTGTCAATC
TTCTGATTGGAGTGAAAGCATGTCTCATCTATTTTCAGCAATAAGTGCGTCCCGTCAGTG
ACCTCGATCCACCGAGTTCTGTTCATTCCACTCCTTTAGAAAATGGTGTGCATCGTCTCT
ACCCCTTTCATACCAGTCTCTCAATACCTGTGGCGACGCAACACCCGCCGAGACGACAAG
AGCCTTAAGGTTTTGAACGGAAGGTCGGATCGTAAAAGTTCCACATCGTACAGGGATGTT
TCCTATCAGAGGTACCTTCCACGATGTGTCCACTGGACGTATACTCCAATTCGCCGACGA
CGACCCAGACACTGGGCTAATGACAATTGTCGACGAAGACTCTACGTCATTGACATTCAC
CATAGGAGCAGGAGCTGGCCACGCTTTGAATGCGCGCCGATTTTTTCGGTTTTTTGTTCA
ATAATTGGGTTCGAGCCACTCCCAAATGATAGGAAAGTAGATGTCCCGCACCGCTAAAGG
AGAAAAACAATGAATTATTTGCACTCAATGCTGATTTTAGAAAACGCGAGGTGATCATGA
TGTATCATGTCAAAGATCAAAAGAGACAATACTGATTATTACGCAGGATGTGGGCGGATT
ACGGGCGTACGTAACTTCAATTACGGCAGGATGACTGCCCTAATTTTCGTTAGTACGAAC
AATAGTTTTGTCTCGGCCACGAGTGGTGGCTAACAATCGTCACTTCATTACATTATTACG
CATCATAAAAAAATTACGGCAGTCATACTTTCGTAAAGATAATCCTAGGTTTATACGTGT
TCCTTTGTTGCGACTCCCTTGTTTGAAGTGCCAGATTGTTTGGTTGAGGATGTAGTTGAG
GTTCGTGGACACTATTTGTAATGTAATCTATTGTCAGCCACCAAAAACAAGACCACAATA
CTAGCGACCAAACCATCATTTTTTATCGATCATTACCCAATGCACTGCAATTGTCTGCAA
TAATACAAATAAGAAACAAGGCAAGCTGACCTTGACTGTCAACACCAGGCCACTTGCATT
GTCATAAGAAGGCTAGCAGACACATGAGTATGCCTGAAACTGAAACTGCAGATCCAGACC
TTCCCCCTTGTCATTTTGATCCTTCAACATCTCTGCATGCTGCATTTGCTGATGTTTTTG
GACAAAGGAGGAGAGACTGCACATATAAGTAATAAATTGCAATATTTACTACCTAACTAA
CTTCACCAAAATTGTCTGAATTTATAGAACGGTGACGTAGGCGAGGCCAAGTATCTATGT
GTCCTTTATGTAGACAACATAAATAATACATTATGTTTTAAGTACATGGGAATACTTGAC
ATAGGCCAACTAGCCTAACGGGTATGCACAGCCTGACCTCCAAGCCAGCTGAGCATCACA
TCACATAACAGAATTGTGTAGAGTCCAATGCACCAGGTCAGCATCGAACACAGGGCTCTG
TGGGACCCCTGTAGAAACGTACCGTTAAAATATAATTATCATGTAATGTACATCATAATC
CCATGATAATCAATTGGATTTGATTATCATTTCTCTGTAGCAAATTGATCTCATGACTCA
TCTTTCACGATCTAGTACAAGTACAACACATCTTCATTTGTATTTTTACGCAGTCCTCAT
TCCACCATTTTTGGCTTAGGTCAAATGGTACTATTGTAAACACCAATTGCGATGTTCCAT
AAATAATGAAGTCTGTGCTGTATACAGGATCAGCTACAAAGTGCTGATTTGGTTTCTACT
GGACACACTTGATAATGACAAGCGGAGACTATTCAAGTAACACCACACTTTCATCCAAAG
GTCAAGAATTAGGATCAATATGCTGTTACCTTCAAACAAACATGAGAGCTTCGCTTACAC
ACCACCCCTTGCACTTTTTCATAAAATCAATTTTTGGCATAATGAAAAGATAAAACATAC
CGCAGCTCAAATTGGGTAACCCCCTTGTCTCTACATTCTGATGTGTATGTAGTGTGTCTC
TCTTATACCACACAGTCAGATTCTTGGACACACCTAGGATTGTGTATTTTGGTGGTACAC
AACCTTTAAACAAACCTCACACTTGATATATTTAGGCTTATTATGAATCTTGGATTGACA
GAAACAAACCATAAATCTTCCTTAGATCAGACGACTTCTCTCACATCACCCTTCCTCTGG
GATGAACATCACTCGCTTTCAACATTCAGTCCAAAAAATTATGGTGTAAACAGTATCAGA
AGATCAAGTTTTTACTTTTATCACTCTCTTACACAATGATATATTTGACTGTGAGGAAAT
CACAAAGATGTTTTTTGTTTACAATGGACGATATATAATTTCATATTGATAGACTATTTG
TACTTTGGATTTGGTCTTTTGTTCTACAACATAAAGTCAAAGGTGATTTTGCAATCCCCA
GTTAGTGTATCAGTGATGGATATGTCATCAATCCATTCATTATTTTGTTTCTAATGTTTT
GTCATGACACGGACCCCTTCTGGTCTGAGACTTGCTCTACTTTCATCTGCAATTGTGTCA
CAAGAGAAAATGACATAGGAAATGTTTCATTGTCTCTATCAAGTTGGTGCAATTTGTGTC
AATCTGGAATGCAGAGACTATTTCGATGACACGAGAGAAAATTCATCTAGAGTGTTGATG
TTTATGTGGGAAAATTGAGCATTCTGGAGACTTGACAAAAGACTTTTGGAATTTGGAGAC
TGTGACTGTTCTATGGGATGACACATGAGACAATATCAAGCAACACTTGGTATCTTTTAC
TCAATATGATGATGGTAGGCCAACTTCTATGCATTAGAATTACATAATAATTGCAGTAGT
AGCTTGGGTTGTAAGACTTAACAAATTGAAGCTTTAATTTTAATATTAGTTCATAGTTAT
TTTATTATGATGTGCTGCCTTGATGTAGTATTGCATTGACATTTACATCACTTCACATCA
CAATATAGTATCTTCTTGATGATTGTCAACTTTTAGTTGTTAATTGATAACAAAATTTCA
GTTGCTGTTGACTTAGTGTGTTTTTAAAGTTGATTTATGGGCTTATTTACACTATGCTCG
TTGCCGATTGCACGAAGTCATAACTACTTATGGAATATATGACACTCCGACTGTGAAAGT
ATGACTGCCGTAATTTTCCTACAATAATACAATTTTTATTATCAAGATTTTTTTAAAATC
TTAGATGTCAAGATTATCAAGATTATTTCAAAATCAAGATTTTTTCAAAATCTTAGTGGT
TTTGGAAACTGAGCCCCTCTTATCACTTTTTGTCATAACAGGTACTTCCACAGTCGATTC
AAGCGTATTTACCTGTAAATAATTAATTTTTCAGGTTGGTGTACATGGGTAGTCAGTAGT
AGTCATCATTTTTTGATCTCTGTTTACCTTTAAAATTATGTGTCATTTCAAAAATAGGCG
AGTTCGCATGAAAGGCGAGTGTGACACATACAAGGCACACACGCCCATTTACAAAAAAGT
GTAGACAAGCCACTTTATTTTTCAACCTACACCTTCCTCTGTTTCTATGAATTGCCTCGC
GAAGCGCGCAAGGCGCACACACCCATTTACAGCTAAGCCTAGACAAGCTAAACCTATAAC
TTCCTCTGTTTCTATGGATGACATTCTGTCTAGCTTGCTAAAAAAAATCTTGCAGCGGCT
GCTAGTAATCTTAGTTGTATTGGAAACTGAGCCCCTTCTCCTCCTCCTCCTCCTCCTCCT
CCTCCTCCTCCTCCTCCTCCTCCTCCTCCTCCTCCTCCTCCTCCTCCTCCTCCTCCTCCT
CCTCCTCCTCCAATGAGACAGTTTTTCACTTTTTGCCAAATTTTTCCAGTTAATGTAAAT
GGGCAGTCATCATCTTTCAATGTCTGTTAGCCTTAAAAATTATACCTTATTTCCAAAATG
GGCATGTTCACGTGCAAGGCGCAGGCAAACATATTTCAAAAATGAGTGTGTTCGTGTGCA
ATGCTCACAACCAACTAAAAAATAAATTTTAATATATTTCCTTCTTTTTAAAAATTTTTT
TTTTTTTTTCCTTAAATTTTTTTTTTTTTAATTTTTTACCTTCTTCTCCTTCTTGTCCTT
CTTCTCCTTCTTCTCCTTCTTCTCCTTCTTCTCCTTCTTCTCCTTCTTCTCCTTCTTCTC
CTTCTTCTCCTTCTTCTCCTTCTTCTCCTTCTTCTCCTTCTTCTCCTTCTTCTCTTTCTT
CTTCTCCTTCTTCTTCTTCTTCTCTTTCTTCTTCTCCTTCTCCTTCTTCTCCTTCTTCTC
CTCCTTCTCCTTCTTCTCCTTCTTCTCCTTCTTCTCCTTCTTCTCCTTCTTCTCCTTCTT
CTCCTTCTTCTCCTTCTTCTCCTTCTTCTCCTTCTTCTCCTTCTTCTCCTTCTTCTCCTT
CTTCTCCTTCTTCTCCTTCTTCTCCTTCTTCTCCTTCTTCTCCTTCTTCTCCTTCTTCTC
CTTCTTCTCCTTCTTCTCCTTCTTCTCCTTCTTCTTCTTCTTCTCATTCTTCTCATTCTT
CTTGGTCTTCTTTGTCTTCTCCGTCTTCTCCGTCTTCTCTGTCTTCTTGGTCTTCTTGGT
CTTCTCCTTCTTCTCCTTCTTCTCCTTCAGTGAGACAGTTTTCTCACTTTTTGCCATAAC
AGGTACTTCTACAGGGTAAACAAGCAAAATAACCCGTAAATAATATTTTTTTGGATTGAA
GTACATGGATAGTCATGATATTTTGATGTTTGTTTCCCTGTGAAATTATATCTTATTTCT
AAAATGGGTGAAACTTCACGTGCCCACTATTGTAACAAATAAGCTTAGAAAAGACACCTT
ATTTTTAAACCTTGGACATCCTCTGTTTCTAAGGATTGCATTCTGGCTAGCTCATTGCAA
AATGTCTTGCAGTGGCTGTTAGTAATAGACTCAATAATAGGGGGGGGCTTCTGGGGCAGA
TCTCGTAGTGGGACTGTACAATTTCCTGATGGTACAATAGTGCTGTATTGTACAGTAGTG
GTACAGTATTGTGTAGTATGTGAGTGGTATTGTATCTGTGAATTGTATGAGTGTGTTATC
TTAGAGGTGTGTGGACTTGTTAGGTCATGATCTGGACTTGAATTCCCTGCTTCAAGACAT
CATGCATAGCACAGTTGTTGCACCTTGCAATCCTCTTTCAGGTCTACGACATGACACAAA
CTCTATATAGTAATATGAACACAATCACCACAGGTGCTTCACTGTTCCCCAAACAATCTC
AATCGGGGGCGTGTAGAGCAGAGCTGGATCCCCAGCAAATCTTCCTGACTTTTGTTCCAG
AAAATGCAAAAAGCTCAACAAAGAATTCGGACATGACATACCACCAAATTTGGCTTGAAG
AAGTCAAAAACAACCTGTAAAGATTCAATCTCTCCAAAGTTGGATTGCTTTAACTCCATG
CCACTTGGTGGGGCTGCTGTTCATAGAGAAAGCAAGATAGGATCATTTGGGGGTCCTTGT
CTTGGGGACATTCTCATTAGCTATGCACTGAAAAGCTCTGCCAACTGAAAAGCTCTGCCA
AACTCACTGTTATGTCCTGGTATGGTACGTTGCCAAACATCCCAAACTCCTAAACAAAAT
CAGTACGGTACAAAATTTGACAAGTAAAACTTGTTTATTTGTATCGAGTCCCCTTCTCTT
TTCAATAGGTGTTCTTCAATCTCCAATCCAGCATCAAGACCCATCCACTGAGATATTAGT
ATTGTGATCTCGTATACCGCAAATCTTGCCATCACAACCACACTTCCATCTGCATGCGCT
ATGAAAATATATTTAAATCAGGGCATCATGTTGGATGAGGTCAAAAAGTTGTATCCTGAT
TCTCAAACAGCACCTCTCTTCACATTACCTCAGAACAGATTTATTGAACTAAGCACAGTA
GAAAAATGCCAGCCTGACCTTATGCTGTGGTAAAGTTTTGACCCTTTGGCGGTATCATCG
ACTAAACAAACCAAAGGGCACATTGCAATTGCAACATCTCTTGAGCAGTTGAAGAGTGTT
ATTTATGTGTAGTTTACAAAGGGCGCTATGCCTTCCCAAGTATGATCTCTACCACACAAC
AGCCACCAAAAGAAAGAATGGCATCTTGAAGTAAGACCAAACTTTGTACCAAACAAAGGG
TATCTTAAAATGAACTCAAAAACAAACAATGGTATTAATACTGAATACTCTTGGACATTC
AATGGAGGCAACGGCGAGTGTGTAACAATCTATGATGTTGGTAAGTTGTCATCTCATTCA
AATATTTGATGAGGTTACATGCGAATCATTAATTTTTGAACTTCTGTTCTGCTTTTTTTG
ATCATTTTGGAACTCTGTTGGAAGAGAGCTCCTGGAACCAGCAACAAAAAGATGTGAAAG
TCGCTAATGATGTCTTGTTACTCCTCAATGAAGGAGACACAATTTCTGATGACACAGAGA
TTTTCATGCAGTTGCAGTTCTGGGAGAAATGCTTGGATCTTTAAACACCTTTGGGATATC
AGGTATCAGTCATGGCAGCAAAATTGGCTTGGCTTCTGCTGAACAACAAATCTTACACAT
CATCCAAGCAATGAATTAATGCACACTGTTGATGATGAAAAACCAGGAGACATTATTTTG
GTGGTGAGAACGGGCATTGAAATTGAGTTCTTTTTTATTTACCAGTTGATACGAAATGTG
ACCTTTTTTGCTTGGGCAAATCTTAGGAGATGGAGAGAGAGGTTCGTGAATACCCTTACA
TTCCTGACAAGGATGATGGCCTAGGCCCTATGGAAGTGGAAGAGTGACAGAGTGTCTTTG
AAGCAACACAAGACCTACTGTGAATGGTATGACTGTTGTTGCTGCTGCAGGAAATGGAAA
TGTAAACCTTGATGCTCTTCTATTATGTGAAAGTAGGTATGACAGGAGTGTGAACAATTC
AGGTGCTATAACTGTAGAAGCAGGTGGGAGTGGGGTTAACTTCCCTGGAGGATGGGATGG
TGCACCACAGGACAAGTTGGACTACTCAACCTATGGTAGTCGGCTCAATGTCCATGGCTG
GGGAGAATGTATCTGGACAACTGGTTATGGTAATGCCTACAACAATACTGATACTCAAGC
TGATGAAAGCAAAAAGTATACTGATGAGCTTGGTGGAACCAGTGGAACATCCTCCTCTAT
TGCTGCTGCTGCAGCAGCAAACATTCAAGGGATTGCAATAAATAATTTCCGTGTCCTGCT
CAAGCCTGCACAGTTGTGTCAGATCCTAAGTGACACTGGTCTTCCTCGGTTTGGCAATGT
TAGTAAGAAAATAAGTTGCCTGTGAAAATATGTGCAGTCATTCATAATCTATTTGAAAAC
CCTCCAGCAAAGAAACCACCCAAAATTCCTACAAAGCGACCCTCAAAGAAGCCTGCACAG
CCACCTACTACAAAGCCATCCCCCATTAAAACTATTGTGTCTAAGTCAGGAAAGGCTAGT
GAAATTTCCAGGCCCATTCATTATAAATCAGAAAAGTCATAAAAGAGAGGCAAGGGAGGA
AACAGCAACAGAAAAAAGTGATAACGCCTAACACTTCAAAGCAAACACTCTTCACTTGTC
TCGTGGAACTTGTTGATTAGGGAAGCCGACATGTTTTGTGTACTATTATATGTCCCAATT
GTGTATCTTGAATGTTCAACAACATGATGCTTGGATTTAGAGATGCATCATGTAACTTCA
ATTAGGAACTCGCTCATTATGGAGCTTAAGGAATATCAACAGGGTCTTCTCCATTGTATT
CCACCAGGCATGCTCAGATTTGCAACAAACCTTCATCTTTGGTAGTTGGCCCCAAAGACA
CCATCTACTACTCTTACCAATTCTCTTTATTGAGGTCTAATTTTGTTGAATGTTTTAAGT
CTTCCTCTTTGCATGGGAAGGCCACTCTTCTCATCCTTGGCAAGCATTGCTCTGCCATGA
ATGAACAAAATAGAAATGGTGTCTAAACAACTCCACTTTTACTTTCTGAAATAATGAGGT
TGAGAAAAAAAAAGATATCAGGTAAAAAAACTCACAAAGTCCTCCATACAATTCATCTTT
CTGAACTGTCTTCAATGAGGTAAGTGGAAGGTATGAAAGCTACAACAGGTCTCTGTGTAT
GTTAGTACATGTGGTTGGTGTCTCACATAATCTTATGATATTGTTACCATTGTCATTAAT
CATGATCAATAGTGGGAAAGACTGTCCGTTTCTACTCCCAACTTTAGTTGGTCGTGCACA
TTCTTCAGAATTTGGTGTCCCTTCACACACAACACACGGGTAATTGGAGAGGCATCCAAA
TTGAAGGGAAATTTGCGCAGCATACAGCAAATAGGTTGTTTGCATATATTTTTCCCATGT
TAGCATCACTCGTTTTGCATGGGTAATAAGATACATTTTCTAACTCTTATGAACCAAGCT
ATTTGGTAGTCCAATGTAACCTATACCCTGGTGTAATTAACACCCCATGTTTTACGGTAG
GTAGGTAGAGACTGGAGGATCCAGGTCAGTGATGTGTGCCAACATTTTTTGGCTAGTGAG
AAGTGACATAGCAAAATTGTGTGTGTACTGCACAGATATCTGGTTGGCATTGCAGGAAGG
AGGTGGGGCCTGGGCTGAAGAGCACTTACTTTTTTGTTAAAATATATACTTAATTTCTGG
TTTTTTGGCTTATCTTCCATGATATAAGTAGGTGACAGTAGACTTTGCCTGAGATGCACG
TGCAAGAGTGTGTGAGACTTGGGATTGACAAAAACTTGATTGGAGGGGGGCAAAAAGTTA
AGGGGGCGGGCCAAAAAAGGGATATGCGCAGGGGTGGGGACAGTTGGGGATGGACAAGAA
CCAGTAAGGTTGAGAGCAGGGATGGAGTGCAGGCAGCCTTTGGTACGCATTGTCTGGGAG
GATTTTGGCAAGTTTTTAAGGTGCCTATAAATATGTGATGTACACGAAGGCCCGGATCCT
TTTGACTGCAGTGATGGAAGCCTGTTTGGTATTGTTTTGTACGGTATGATAGGATTTGAG
AGAAAAGAGCCTCTGTTATGGCAATTTTAAAATGGCATATTAGTGAAAAATATGGTAGTT
GAGCTTGGTATAATACTTGTAGGTAGTTTGGCCTCAATGAAACAAGTGGTACCTACCTAA
AGTATGAGTACGATGAGGGTGAAAGGGGAGAAAATTAAAACTTTTAAAGGTATGGTACCA
ATCAGACAAACAATAGTTTCATTGATTGTATTCTAATTAACTAGCCCAGCATATTTCTAA
AAACAAGTCACTAATTCTGTTCACTAGCTTCCTTTTGAAAAAGTAAGACATTTTCCAAGA
GTAAGCAATTTAAGCAAAAACGGCTTACTCTTCAGAAAATTGCATACTTTTGAAAATAAG
CCGTTTTCTGAGGAGTAAGCCATTTCATGCAAAAACGGCACGTTCCTCAGAAAACAGCAG
ACACTTAAGCTTTCTCATGAAAATTTTTATTGATTGTCATGGTCATGAGGCACAATCTTC
TCAGAAAGGCTTACTTTTAAGACTAAGCCATTTTTCTAAAGTGAGCCGTTTTGGATCAAA
CCTGCTTACTCTTGGAAAACGGCTTACTTTAAGATTAAGCCAGAACATGAGAAAATGCTT
GGCTGTGGGAATCGATACTTTTTGGGACTTCTTCCATTCCCACATCTCAGGAAAAGACTC
ATCACTTCAACTTCTAACCAACTACATAGGAACGAGATATTCTTATGACTGATGGCATCA
TCTGTTATTGTATACATCGTGTGACAGCATACAAGAATTCCGAAAATTTGAAAAATTACC
TCCTGATCCACAACTCTGCTCAGTTTTGGTCACAGTGATAAAATCATAAAATCTAAGCCA
AAATGCTTTAGAGGCCAAGTGAGTTTGACAAAAAGCTTGTTTCTCTTAACTCTTGAGCAA
ACACTTTGTTTAAAATAGTTAAATTCTGTAAAGTCATACATAATTTGATTGATACCTTAT
GTAGGATTATGCTGAATTTAAGACAATGTTTTAAGCTTGATTTAAGCCATGCTTTCTCCA
TAATATCTCATTTCCTGCAATTTTCAATTTTGGACTGTGCAATTTCAATTACCAACCTTG
AACCTCCTCCAGCGTCTTTTGCATGGTGTCAGTATGTGGAATTGATATAATTGATATTTG
TTATATCTCAAAAGAACCAAAGTTACGGGACATTGTACCAGGGATATTTTTATGCGAGGA
ATCCAGTGATGTCATCAGATTTCACTGAATGCAGGAGGAATATGGTGAAAAAGTGTAATT
TTAGTTAAATTCTACAGGACCCTGCAGAGAATTTGCTGAAGAGGGTTAACTCTGTACAAT
ATTGTACCCCAGTTTTGCCACTCCTGATATACCAATGCCAACATCATACAAACTTGTATG
ATGAAATATCATAAAACATAGTACAAGTATTCACAAAGTATTTATGAGATGCAATCGAAC
TTAGATGTCATGTAATTTATGTGATCACAAAATTGTAAGATATTACCTTGCCTGAAAGAC
GATTTCTGAGCATGGTTCCAGCTTGTAAGTATGTGTCGCAAGGTCATACTTCTGTCATTA
TAAATAATATAACATATTACATATAAAAATTATTGTAACAACAATGCAAACACTTTCTAG
GTACAGGCTCAATATCATAATAATCTACTAGTGAAAAAGTCTTAGTGAAAAAAATACATT
CGACTATTGAAATGAGCCTGCAGCTAACCTAACCCTTAACTTCTGAGAGGGGGGTTGCAA
TTCCATAATTCAGTGGTTGTAAGAAACCATACTCACTATCCACCAAATGCACCCTCAAAA
TCATCTTCTACTGCCTCTTTCTCCAGATTGCACCTTTGTGTGGCCCTATCTACCTTATTC
ACCGTAATCTGTAATCCTACCATTTGGCTGAGCATCCCACACAATAGTACACACTTGTCA
TACCAAAAAATAGCCACAAAAATCAAAATCTTATCTGATACTACTAACACTGTTTAAGGA
TCAGATCAAGGTAGTTCTAATTTACTAGCAAACATATCCTGGTGAAAGAATCTTTCTTAC
TATTTATGTTCACAAGTGACCAACCTAAATGTACACACCCAGGTGCATCCCATCAGTGCG
ATGGAGTGGAGTTTTACATGGCTGCAGTGACATGTGCAAAAGCTCGAAGAGCAACAGCAG
TACAAATCTTCTAATCAATTAGTTAGTGAAGAATATTATAGGCAAGAGGGGTATAGCCAT
GAAAAGGCCAACACTCCCAGAATATCTCATGGAATCAACATGTAGAAAATTATTTCTTGA
ATATTCATGTTGGGGTTTACTAGCAATGTGCATACCAAAAAAGTAGTCACATACGTGCAG
GAAGTAGCAAAGTTCCCTTCGAAAATCCCACCAAGATGTGAGCACTCCAATGCCTAATAG
AATATTAAAATTAAAAAAGTCTTAGAAAGCATAAATATTGCTCCTAAAACAAAAGCTCAA
TCATTTGAGTTGCCTCACAGGTAGTAAGATAGAGATAAAAAAGAACTCATTATCAAAAAT
ACGCATGAACGTTCAGGTGTTAACATTGCCATTTCACAGGCTGCTACACATCAAAAATAC
CAAGAAATGGGCAAGGGGGGATTATGAAAAATCATACACAATGTGGGTGGTATGATTTTG
AGCTATCTGTGAGAATAGGGGTTGTCAAACAATTGTCTATGATCCTGGTTATTACAAAAA
TGGTTGACTCCCACTATTTTGGTGACGCGGCATACTAAACTGTGTATGTAGAGCTGATGT
CATTATAATTTTTTTTCGCGCGCTCTCGCTCGTTTTTACTTTTCTGTTGGGGAGAAAAGT
CCTTCTAAATCAATAATTTGACGTAATGTTGTCACATCATTCATAATGATCATGGTCAAG
ACAAAAATTGTTCATGATCATGATCATTACCTGAACTTATTTATCTCTCGAAACCTGGTA
CAGCATCCCTCCTCCACACGACCCATCAGTGCACTTCATTGCGCCTTCTTGTCTGTTCAT
CGCACGCCTTCTCATCCCATCGTTTTTTTAGTAACTCGGAATCCGTATGTCTCAGGATTG
AATGTTTTAGAACAGCCCAAAATGCTGCATACCACCTTTCACCCTCCATTTCCAGTCAGA
TGTGCAGAGTGACACTATGCAATCCCATCCTGTGAGATGAAGGATCACAAAAAAACAATC
AATCGACAAGGTAACGAGTCCATAACGGAGTTGCGCTGGGGGTGCTCAAACTTTTCCCCA
TGATGTGTTCGATTACTGAATTTAGTGGGGAATTGGTGACGATGTGCATTGAGTAATACT
ATGCCACTACCGTAAAATGTGGATTATAACACCCACCAAATGTCCTGTCATTATGAAAAG
ATAAATTTCGTGGGTGTTATACACCAAGTCAAGCTAGTCTCCGTCCAGTGATGACAAGAA
AGAGCACCTCTCTTTTTCTATTTTTTCTTTACATCTTACATATAGCGTACATTACAAATC
ATCGAGCACAAATAATTCATTATTGAGAGGTGAACGATCGTTCGATAATTATTTGTGTGA
TGTGTGTGAAAGATGTGTTGTGAGTTTTTAGTGATAGTGGCATAACTCCATTAATATAAG
GATCTACGGGGAGCTATACAAGTGGGGATGTTGCGAGTGATCAGGCAAATCTAAAGGAGC
TATGATTTGAGCGAACAGAGTGTGTGAAGTGGATTAAAAAAGTAAATGTCCGTGGGCCAT
TGGGAATTCCTCACAAATCATTACAATTTTCAAATGTCTAAATCGAACTATCACCCAGCC
ATTTACGATGGATCGCTATTTTCTCACGATTACGTGATGGGCACAATGTGAAAACAACAG
AAATTGCGCCCATACGTTGTTTTGAATGGTATTTTCTCACACATGTATGAGCCTTTTTAT
TATATATTTTCTCATGATCAAGTTATTTTCTCACGATTACGTTATGGGCACAATTTCTGT
TGTTTTCAAATCGCGCCCATAATAGGGGTTGTCAATCTTTCGCTCATGATCATTATCATT
ATCATTATCAAAATGGTTGACTCCCACTGTTTTGATCACATGGTACTAGTGTATGTATGT
AGAGCAGATGTCGTTTCGGAGGTTTTATTTTACACCATCTCAGGCGTCATTACTTTTCTG
TTGGGGAGAAAGGTACTTCTAAATCAATAGTTTGACGTAATGTTGTCACATCACGTCTTG
GTTTCGTAATGATCATGATAATGACCGAAAATCGTCATGATCATGATCATTACCATTACT
ATTGAAAAATTTAATGTTTCAGTCAAGCTCCCTCGAGTTCCCTGCAAGTTACATGCTGAG
CTCGTAACCGCTAACAGGCACTAACAAAAATAATTCTCACATCAACAAACATCTCTATGA
CACACCTTCGCGATTTATTCTCGTCTTTGCGATTTGCCGTGACTCGCATACACAGAGGAA
CAAATCATTGTTTTCATCTAGGAGGTCTTCTTCTATGTTACATTCAATCATTTGGTCCAG
ATGTTCCAATGCAAATAGCCAGGACGCATTCCTGTAAAGCAACAGGATCCGTTCGAGCGT
CCAGAAACGTAACCCATGATGTATTGTTGTGATGCGCGGTCAATAATAATTGGAAGCGTG
TTGAGAGACAAAATTCGTGGTCTCGATGTGAAGGCTCGTAAAAAATTAAGTCATCGAAAG
GTATTTAGATCATAATGAAAATGTGCTGGGGGCGGTCAAACTTTTTTCTATTATGCGTGC
GATTGCCAAATTTGATCGTAAAATGGTGACAATGCACCATAAGTAATGCTACGGTACTAA
AACATCAAAATAGCGAGATTTTGCAAAGAAGGAACGATAATGATAATGATAACGAGAAAA
AGATTGACAACCCCTAATGTAATCGTGAGAAAATAATGTTATTTCTTCCACTATTTTCAC
ACCAGATTATGTTATATTCATATGCAGGCGTTGCAAGATTTTTTGTAGCAAGCTAAACAG
AATACAATTCATTGAAACAGAGGAAGTCATAGGTTTCAACATAAAGTGGCTTGTCTACGA
TAGTTGTAAATGGGTGAGTGCGCTAGCTACGTGCGCCTTGACGCACCTCGCTCGCAAACG
TGCCCATTTTTGAAATAAGATATAATTTTAAAGGTAAACATAGATCAACACATGATGACT
ACCCATGTATGTCAACCCAAAAGGTTAATTATTTACCGGTAAGGTCGTATTATATGAGAG
CTCGAGTACCTGTTATGGCAAAACATGAAAAAACTGTCTCACTGGAGGAGAAGAAGGAGA
AGGAGAAAAGTAGCTCAGTTTCCAATACAACTAAGATTTTGAAAAATCTTGATATGCAAG
ATCTGACATGGAATATCATACTTGTTCTGTTGAACCAAATTCAAGTTCATCTCGTTATTT
TCACACGTAGACTAAATTCCCGCAACCCCCATCTAAATCGGTCATACATGAGTGATTTTG
AGTGGTGGGTGTTATAATTGGTGGGTGTTATAATTCCCACATTTTACGGTAAATCATTGA
AATAGCAAGATAATGCAAATTAATGGAAATTTGCAACAGTTGTTGTAATTCTGCCGGCCA
GATTGCAATGCATGTAAATTGTACATGTGTTAGTGAACGATCTTCTTGTATTATATTTTT
TGCACTCATTCCTATTGTATGTAAAGTAAAAACTACAGTTTGGAAATAGTATTACTGCAA
TCATTGTATCACGCAGTGTTGTACAAATTCATGGGTTGCAACAAAATAATCAAGTGATCT
TCTCATAATCTTTTGTTGCAAAAAACATCATCAAATAAACTTGAAAGTTCCCAACACTTC
AAAATCGTGCACTGCCTGCTTCGTGGCTTTTATGTCCTTCATTGACGGGGTGACATATGA
TGCCTCATATTCCTTCTCTTGTGAGCAGCTACTAGCCATCACCGCTGACCAAGTTGCCCC
CTACCTCGACTTCAAGGCCTATGGCAAGCCATCACCTGGCCTTCTTGATTGACCCACCGA
GGGAAGAGTGAACTCCCTTGCCTTCCAGATGAAAGCCATCTCTCATTTCATGCCTCTCCG
CAACATGACGTGGGATGACATCCATCTACGAGGAAACCCCACACGCTCCGCTGCTGTCAA
CAATGTCATTGCAAAGGTGAAGAAGTTTGAGGTCAGGCAAGAAGGTGTCTCGAGCCAGGC
TCATTGGCCCATTGAGTGGGAAGAGTTTTATTTGTTGCTCGTGCTCTTTTGTCATCTTTT
TGGACAGCGACCTGTGATTTTTCTGACTGCTCTGTTCTGCCTCCAGTGTCAGATAATTAG
ACACATCAACGATGTGATGAAGCTAGCTAAGAGGTCGTTGTTGTTCAACCCATGTGAGCC
GTCAACATTGAACATTATTTGACCTGGTCGAAGAACATCCATGAGGAGCAAGAGTCATCA
ACTCAGATTCTGTTTGGAGCAATGGACCCAATTGTCTGTTCTCTTCTGAACCGTGCTGCA
TGGTTGGAAGGCGGCGAGGATTATGGTTTGTTGTTGTTTGGATCTTATTGCACTACCTGC
GCTGTGTCAAGCCTTCTTGAGAGTGCTTCAACAATGAGTATTTTGTAAGCTCAAGGAGGG
GTTGCTTGGTACCCATTCCATTCACAAGGGCACTGCCTCATGTGCAGGTTGTCTTGGTCT
TTTCAGAGACTGGATTTCAACGCATGGTTGTTGGAGGATGAAGATGATGCAGGTTGACAC
CTACAAAATCAACCCCCCAATCAACCTCCCATATTCCAATGCTTGAGTTGCATCTATTCT
CATCGGCCCCCGTGGACCCTGCAAGTACGACGTCAAGGGTGGCTACAACATCAGTGAGGC
CATTGTCAAGTCTCTTGTCCCCAAAATCTGTTCTACCCTTGGCATCAAGATTGATCATGT
GCTGGTGCTGCCCCTTCTGTGGGCAGCATTCAAAGGTGAAACAACAGTAAATGGGTACAC
TGTACCCATCATCCCTCATCAACTGGCTTCTGAAATAAAGGATCGTTGGGTTGTGGCATG
GAATTCATGGGATGTGAATCCCATTTAGAAGATCTCACTGTCTGTTCAGCAGCTTGGTGA
TCAGCTCGTGATTGTTCCACTTCGCCGTCCTGCTCATCCACCAATGACTGCCAAAGCACA
AGATGATGGAATTTCCAATGAGGCCAATGAGGATGAAGGGGCGGTGCAGCGGCCAATGTA
GGGTCCGAAGTGAATTTTGGGGCCAGTACGTCATTTGAAAGTGAAACTTTGTTTTCTCAG
CAGTATATTCTCCAACAGAGGGTGGGAGATTTGCGCCAAGAGATCCTCTCTTTGTTTGGT
GTTCAGAGGTTTTATCTCGGGAACATGAACACCAATGTCCAACGGATCACTGCTCAACCT
ATTGTTCGTTCTGTCATTCATTCTTATTCTTCTGTACAGAGGAGGAGAGCTCGGAATGGC
ACGCCTGGCATGCATGGCTCGACAAATTGGAAGAGGAGATGACGAGGAGTGCAGTGAAAC
TGAGCAGGAATCCTAAGGACTTGTATGTGGTTCGAAAGGAATGGGAATTTGGGTTGAATG
GGACCAACCGGTGAGGGACTTACCATCCATGAGAGAGGAGAATATAGATTTACCATTTGC
CGGCACAACAATCTATGGGATGTGGTTAGCCGAATGATTGCGCACGGGTATACGTCAGAT
AATGCAATTGATAGGATTTATCTTGTTTATGGTTGGAAGAAATCGGTGTGCACCATACTC
AATCTGTTGGCTAATGATCAACAGAACAAAATTGATAGGTTGCTTTGAATTAGTGTGTTT
GCTTTTGTTTCCTGGGCATGGGAGAGGCCATTAGGAGGGTAGTTGAGGGCCTTTCAAAAT
TACATCTTCTAAATTAACTCTGATTATTTTTAGTCTTGGTGAAATAAATGGAAAGCTTGT
AACCAACAGTTTAGCATGACCTATAATATCATATCTTAATAGTTGATTTACGCCTACAAT
ATGTCTATCACTTCTAGGTCTAGCTGACACCCTACGTAAGAGGCAGAAACGAGAACTCTC
CATAGTAGATGACACACTGTTGCAAGTATGGCACAATACCATACTGTTGCACCTCTGTTG
CACGCTCTGCATATAATATGGGCCTATGGTAGTGATAATGATCATGAAATCATGGAAAAA
AAGATTGACAACCCCTCTAATGATCCCCAAAGAGCATGATCCTGTACGGTACCGTACCAT
AGGTAGACATATAGTAGACCTATGGTAGTGCTGAGGAAGTGCTGCACTTTTTTGAGACTT
GTCAAAATCATATCAAGATTATTTTTGTGTGATGGCTCGGTCGAAATTGCGGGAAATTGT
ATGATGTCATGGAGACCTCACATGACCCCCCAAAGCCCCCATCCTCACCCCTCCCGGTAT
CATACGTCACCTGCCGTCCCACAGCGTCCCACCCACCCATTCTACAGCCATTCTACCTCC
AGTCACCCGCCGCCAATCCCGACAGAACAAACTTGAAACACATCTCTAAGAGCGACTGCA
CCTTCCATCTTGCACTTGCTGGACGCTAGAAGCACAAGGTTTTCAACTCCAATATGGGAA
AGAAAAACAAAGCGACGTCCGAAGAAGCATTGGCACCTTCCTCAATGAAGAAGCAGAAAA
CAACCAGTGTCCAAGCGGAACCGGAGGGCAGCAACGCAACGGCGGCATCAAGGGCAACGA
ACAACGGTGCGCCCCCTCATAAGAAAGCGAAACCCCACCGAAAGCGCTCCAACAGCAACT
CAAGCAACGCCGGCCAACACGACGTCGCCAACGCCTTCTCCGCCGTCCAGCCGCCGCTGT
CTCCCTCCATCCTGTCCTTCCTGTCCGCGCCGCCGTACAACTTTCCCACCATGACGCCCG
TGCAGGCCACGACCATCCCGCTGTTCCTCACGCATCACGACGTGTTCGTCCGGGCCGTCA
CCGGGTCGGGCAAGACGCTGGCGTTCTTGATTCCGGTGGTGGAGATGATTCTCAGGAGGA
CTGCTTTGCTGCGGCCGAATCAGATCGGGGCGTTGGTTTTGGAGCCCACTCGAGAGGTCA
GTTTGGACACTGGATTCTTTGATTGCTGCTGGTGTGTTGCTTGCTTAGAGAGGAAACTTA
CCGATGTCTCATTTCAAACCCAAACGCACTGTTTCAGCTCGCTAGGCAGACGTACAACGT
GTGCAAAGATCTGTGCGCCGCCTGCGGAATGAACGAACCGCTATTGCTCGTCGGGGGAAC
CTCCAACGAAAAGACCAAGGGAAGCGTATCCGCCACTTCTCATGACCTGCAACAATTTCA
AAGACTCGCATCCGATATACTCATTGGAACTCCGGGAAGAGTGGAAGATGTCCTCACTAG
ATATGACAACATCGACGTGTCGGAGTTGGAAGTGCTCATTCTAGACGAGAGTGATGTTTT
GCTTGACATGGGATTCGAGGTCACATTGACTTCTATATTAAGCAGACTCCCTCGCATGAG
AAGGACGGGATTGTTCAGTGCCACGAATACCACGGAGGTGAAACGTCTCTGTGTCAAGAG
TGGGATGAGAAATCCTGTGGTGGTGGATGTGGCCGTCAGTGTCATTCAAAATAAGGACGA
TGCTCCGACGAAAGCTGCTCCTCATGACTCGAAGAGGAGCGATGGCAAACAACAAGCCAC
GCCGTCCACTCTAACGAATTATTACGTCATTTGTCCACTCGATGAGAAATTATCGCGTCT
CGTCTCGTTCATTCATCAACACTCCAACGAAAAAATGATCATCTTCTTCCTCACATGCGC
GTGCGTCGAGTATTACAGCGCCGTATTAAAAGAATTGGATTTGCCATGCAAAGGCTTTGA
ATACGAGGCACTGCACGGGAAGCTCGTTCAAAAACGGAGAGAGAAGGCCATGGAACGTTT
CAGGGAAAAGAAATCGTCGGCTGTGTTATTATGTACGGATGTGGCGGCGCGAGGGCTCGA
TGTGCCCGATGTGTCGTGGACTATTCAATTTGATGCCCCCGTCGACCCCTCTTCGTATGT
ACATCGTGTTGGAAGGTCGGCGCGTGCGGGGAGATTTGGGAATTCCTTGGTGTTTTTGAC
GAGGAAGGAGGATGCCTACATTGACTTTTTGAAGTTGAGGAAAGTTCCAGTGATGGAATT
GCCAGATTCCGAGGTATGCAAGCCTCCCAATATGGAGGATGGTGACGATTGTGAGCAAAA
GAAAAACAAACAAACTTCTGTTGATGCAGAAGAGTCTGTTGTGGAACAACGCATCATTCA
AAGCTCGGTGTCTGGTGCAACTATTCCGGATGTTCTTCCCAAGATACGAAAAATGGTGCT
GAGAGACCGAGATATTTTGGAGAAAGGAACAAAGGCCTATACTTCGTAAGTGGTTGAATT
TATTCAGCCAAAACTTTAGGCACGCATCCGTCTCAATAATTTTCTTCATTACTTCTTACA
GATACATTAGAGCGTACAAAGAACATCAATGCGGATTCATCTTCAGATTTGCATCGCTCG
ATCTAGGTGTGCTAGCGACATCGTTTTCTTTGCTACGCCTCCCCAAAATGCCGGAGCTTC
GAGACAAATTGGGCAAACTTAACTTTCAAGCTGCCGGTCCTGAAATCAACATTCACGCCA
TCCCTTTCATTGATAAGCATCGCGAGGCAGCTCGTCAAAAACGCCTCGCAGCTGAGCTTG
CTGCTGGGGGAAAGAACGCTAAGCAAATCAAGGCCGAGGAGCGGGCTGCAGAAAGAATAC
GGAAGCAAAAGGAGAGGAGGCAAGCCGAGATAGCAAAGGGGAGAAATCCAAATAAAAAGC
GAGGCAAACAAGCTAGGATATTTGATGAATGGGATGACTTGGCGAAGGAGGAGCGTTTGT
GGAAGAAGTTGAAAATGAATAAAATTTCGAAAGAAGAGTATGATAGATTGATGTATGGAG
AGACTAATGCAAAAGGGGATGGTGAATCTGATGATAGTGGCGACGATAGTTCGTAATGAG
ATAACAACATTTCGAGTAAATAGGCATTCTGTTGTCACTCTATAGGCGAAAGCGTTAACG
AAAAAAACTACCGGGGACCACCATCCCGTATTCCGTTGACCAATCGTCCTCACTCGAAAT
ATCATTTCCCTCTTGAGCAGCCGCAGCATGTCTCGTGGCTGTCTTTGAGTTGTCATCAGT
GTCAAACCCGTCATTGGAAGAAAAGTTGGCGGGAGATCGAGTCGTTACTGTTGTTGATTT
CCGTTTCTTCGGTCCTGACTCATGACTGGCTTCGTCAGATGTATCAGACAAATTCATGTG
CTTTGCATGATGTATGCACGCGATTTCTGGACTGCTAGTTTCACTCTCAAAATCGCTGTG
GCTAGGTTTTACAATGTCGACAGGGACACCAAAAGTTCGAGAGATGATGGAGTCATCGCT
TCCAAAGCAATCGCTCTTCATGTCGTCTGCTTCGTCAGATCGTCGCTGCTTTCTCGTCTG
CCGGGTCTTTTCTTCTTTGCGCATGGCTGCTTCTTCTTCTCGTTCCTTTCTCATTTTCTC
TTTCTTTGAATCCTTGAACTCCTCTGAAACGATAAACCTCAGCCTTCGCTCTAGAATAGG
GCGTAGCGCTTCAACTCTACACAATTCTATTTCGTGAGCCAATTCACGAGGATTAGTTGC
TTCGTGTGCATCCCTTCTTTTGGTGCGTTGATCTCCTTCAATCACTTGATTAAAGGGAGG
TATACCCAATTTCTTCACTTCTTCGTCCCAACCGGAAACGACGGTTGCGGCGTGTTCGTA
GAGTCCCTGTTGTTTAGATCGACACAATACAGAAGCAATCGCACCTGCAACAGAGGGCAC
ATACTTTAAATCACGTTCAACTCTTTTCAGCTGATGAGCAGTGAGCAAGAGCTTCGGGTT
TGATCGTTGCAGGCTTCGCAGACAGCTCGTAATGCCGTTCTCGAGAGCATCGTCAATCGC
TTTGTCGTTCAAAGGAAGACGCCCCTGTCGTTAGCAAGAGCAGTTGACGAGAAAGTTGGT
ATAGATAAGCAAAGCAGAACGATGGTTTCATGAATATAATTCACCTTAGAGAGAGTCGGA
AGTGGCAACGCAGAAGGCTTGGCTCGTATATTAACAATCATCAACATTTCTCCTAAACGA
AGTGAAGCAGGAAGCAACGCATCCAAACTCATTCTCTCCTTCTTTCGTTTTCTTGTGCTG
TGTCCAGGGTCGAAAATATACTCTACACTGCTCGAGCCTTCATCGTCATCGTCATCGTCG
TCATCGTCGTCTTGTCGATTCTTGCCATAGAACAACCCATGCGCCGATTCTCGAAAAAAT
GGAGCTACCTGCGCACTGTCGACGATATGAAACATTGGCGTGTCATTGTCGCCACCAGAT
CTTTTTGACGCAGATTCGTTCATTTTCTTCAAGGAGACTTCCAACCCAAAAGAGTTCCAA
TTAGCTCCGTTGTTTGCTACCATTTGGACGACACCGCAGGCCACTGCTTCAGGACTATCG
AGGAGTGGTATCCCATTCACCATTCGAACTAATTGCAGGGTTGACGATCTATTGGTTTTG
CTTTGATTGCTATCGGCAGTTTCTCCATCCGAACTCACGTCGTCGGGCTCGGGTCCAAAT
ACAAAAATGCCTACCTCAAGAAACGAATGATTCTTGTGGCGATTAGATTGACTACCGTTA
CCATTAATACGTCGAATGGGATGCGTTTTGTATGCTACATTTTTAGCGCACAGTGTTCTT
CCCATGTATATTTCCGCCGCCTTGCAAATCAAGGCAGTCCTTTTGTGTGTTTCTTGTTTC
AAATGCTCACGTTCTTTGGTAGCCTTGGAGATTATATCAGGCATGATGTTTGGCAATATC
TGCAAGTTGCTATTATCTTTGTTGCGTAACGTTGTGTTCTCGTCGTCATTGTCGACGAAT
CCATCATCCCCATCCCAGTCGAGATTGTGCTCTCTCTCCTCTTCGATGCCGCCGTTCTTC
GTCTCGTCGTACACTTCATTCACCACTCTACTCCTCAATTCCATCTCCGCGGGGGGACGA
ATCATCAAAGGTCTTCTCGACAAGGATGGCGCTAACACCTCTAAACTGCAGGATAGATCT
AAACTGAGTTGAAACCTGGCGAAGTACTCAGCGAGGCGGGGCCATGCATTTTGCGCATCT
CTTCCCCCCTAGTGGCGAAACACGGGTGATATGAGTATGTCATTGCATAAGTTATGGCAT
TTCAAACATATCCGTCAAAAACAGAAGCATCGCTGTGTCACTCACCGGAACCAACAAACT
AACGATAGTACCACAATCGTTGCTATCGTCCTTGACGATCTCTTCCCTCCTCTTACAACG
TACAATATCTGCATCCATATCGACTTGATACGTGCATCGTATCCAATATTTGGATGTGGC
AGTGGCACTAGTGATGCATGTTACAGATCCGGGGACTAATCGCTGGGCGTGGAGGAGGCA
GAGGGTTAGACCGATGCCGTACCTGCCGGATGTGTACCCGTCGTTCGCTGCTGTAGTGTT
TGATGGTGACGACTTATCATGTTTCTTCGCTTTTCTCTTGACGTTGTTGCTAGACGTGCC
ATTATTCTTGTCTGACTTTTCCCCCGCTGTCTTTGATGATGATTGGCCATTTATGGTCTC
CTCGATGGACATGTTATTCTTATTCGAAGAGAAAGCCATGACACAGGCATCAATGTCACG
CATTCCCACTCCATTATCCGACACAGTGATGCGCAGGCAATCCATGTTACCATCACTGCT
ATTGTTTGTTGGTTGAAACTTAGTGGACTCAATTTTGACACGAACTCGTTTGTACACGTG
GTTAATTCTAGTTCGTTCCACATTCTCGACATTGCACCTATCATTCGGCCTATTGGATTT
TACATCGGCATTGCATGGAGCGCAGGCATCGACGGCGTTATCCACTAATTCCTTGACGAT
CTGCGCAAATGCATCGCCGCAGCTACCGCTCGAAATTGGAGTCACAGTAGCATCGTGCGC
GGCCAATGACGCGGTGGCGTCGCCATACTGCGTAGACGTGAATGGGAGGCGGCTCTCGCC
ACCAAAGCCGCCTAGCGAGGGGTTGGATCGAAAGGCGCGGAGAGCCATCGGTTTTTGGAT
AAGGGTGAAGAGATGATGTGATGGAAGCTTTGAATGCTGCGCTGCCGTTGACGTCGGCGA
GATCTATTCGAGACGTTGGAAATAAAAAAGTAACGTAAAATCTCGCAACATACGCGACGG
CTTCAAACCCGCGCAGTAGCCCACCCTACCTAGCTTAGTAGGTAAAACAGTTTTACTAGG
TAGGTTCTACTACAATACGTGGTGCCCTCCGAGAAGGTGTATGGTACGTTACAAACGAAA
CCTCTCTAGGTAGATGATACTACTTACGAATAGAGAAGTAGCTACAGCCAACGCAGTCAT
TCAGCATCTCGTCTCTAATTCCCCGCGTTCGATATGACTGCAACAGACTGTTTTGTCACG
GTTAGATAAGGTCATAAGTCATGAAGTAATAGCATTCTCCCACGGGTCACAACAAGTCAC
AGACCCTCAAAGAAGTCACCATGAAAAAAGATCGCATATTAATTCCTACATCAAAGAGAC
GACAAAGATCTCTCGGCAGCCTTGCGTTCCGTTCAGAAGATAATTGATGATTGGTCTTCT
TTTTCATGTCTGTGTCGTAATAGTATGGTATTGTACCATAGACAGAAGATTGATGGATAG
ATCAGCCGATTATTTTGTGCATTCTGATCCACATCGCCATCCAACCATCCAATACGTGGT
CATAATTTTTATTTAAGTCCCCCCTCAACAGGATCTACCGTCCTCGTAAGATCACGCATC
GATCCCCTGAACACACCGATAACAATCAAACATGTCTGGAAAAGTAGCCTTGATCACCGG
AATCACCGGACAGGACGGATCTTATTTGACAGAGTTTTTATTGTCCAAAGGATACACGGT
ACGTTGTGCAGCGGTCGACGCGGTCTCTCGAGAGTTGTCGATGCGGTTGGGGTGTGATTG
GTGTTTATCGAGGGCGACGTGAGGGCACAGGGGAGATGATTACATGTCTGTGAATATTAT
CTAATTGAGCTGTGTTGGCAAATCTACCCTGATAGGTGGACGACGTCGCATCATGTTCAT
CTTGCTGTCGGAAATGCGTGTTTATCTTAATTTCGATTTGGGTGACGTAACTGGATCAGA
GCTTTACAACGCGGCTCCTACAATGATGTTTCACCGATACGCATCGGTTAGGTGGGGAAA
GATAGCGGACAGTTAGAAAAGTGCGCTCCTCATTGACGTCTGTTGTGGGATTATGCCTGA
GCTTTTGATTGAAGACGACTGAAGCGGTGTGTCGGATAGCAACGAAACGATTGCCACTTT
TGTCTCGCGTGCTCTGATTCGGGATACCTGCTCCAAATCAATTGTCTGGCATGGGCTCTA
AGAGATTTACCTCTTTATTTTTCTGTGAATCTATGAATTCAGTGCTAAACAACTCGTCTC
TTGCTACCTGTTCTTCATTCAATTAAAAGGTCCATGGCATCATCCGTCGTAGTTCATCCT
TCAACACAGGTCGTATCGATCACATCTACCGTGACCGTCATGAAACCGGGGTGAAGCTCT
TCCTCCACTACGGTGATCTTTGCGATGCCACCAATCTCATTACCATTATTGCAAACGTCA
AGCCGAATGAAATTTACAATCTTGGTGCCATGAGTCACGTTAAGGTGTCCTTTGACATGC
CCGAGGTGAGTCCAGGAATCGTTTTCGTTTGAATTATCTCCGCAATTCTGCTCATTTTCT
TATTGTCTCTTCTGTATTTTTGTCGTAAACATTAATAGTACACTGCTGACTGTGATGGCG
TGGGTGTTCTCCGTATGCTTGATGCCATCCGTGCATGTGGCCTTGAAAAAACATGCCGTT
TCTACCAAGCCTCCACTAGTGAACTGTATGGAAAAGTACAAGAAGTTCCTCAATCCGAGA
CAACACCCTTCTACCCTCGCTCTCCCTATGCTGTCGCAAAGCAGTATGCCTTCTGGATCC
TTGTCAACTACCGCGAGGCCTATGGAATGCACCTTACCAATGGAATCCTTTTCAACCACG
AATCTCCCCGCCGCGGTGCTACCTTCGTCACTCGTAAAATTACGATTGCTGTCGCCCGTA
TCACAGAAGGACTGGACAAATGCTTGTACCTCGGGAACATTGATGCTAAGCGTGATTGGG
GACACGCCCGTGACTACGTTGAGGGGATGTGGATGATGCTCCAATACGATACTCCTGATG
ATTATGTCCTTGCCACGGGGGAGACTCATACTGTTCGCGAATTTGTGGAAAAGGCCTTCG
CCCATGCCGGAACGACTATCAAGTGGATGGGGGAGACTGGAACAGTTAATGAAATTGGAG
TTGATGCCAATGATGAATCGCGTGTCTTGGTCAGGATTGACCCGCGTTACTTCCGTCCCA
CTGAGGTCGACCTGCTTCTTGGCGATCCGTCCAAGGCGAAGAGGGTGCTAGGATGGGAAG
CGAAACTTGGTTTTGAGGGTCTTGTAAAGGATATGATGGAAGCGGATTTGGCAATGGTCA
GAGGGGAGACACTTGATCCTGAATCAAAAAGACCATAGATTCTTCACTTTGATCTTGGTT
CAAACATGTGAATGCCAAGGAGAATTACTAGTTGACAACGAGGGAAGCTATGTCTTTTAC
TTATTTATGCATGGATAAAATAGATTTTGTATATGGTTTTGGTCACTGCACTTAAATGCA
TTTCCACAATTGTTCATGAGACTAGGGACTGAGAAAGTTTCTCATTTACTTTATATTGAT
TGCCCTTGCATTACGCACGGAGAACGCACGCCCAACTTTTTCTCGCCAAATGGTTGGGTA
AGCTTACATGTCTGACGTAAGTAAATTTTAGGTTAAAATAACGCGCTACTAAGGCAGTGT
TCCGAGGGCTTCGTCTATCTTGTCGGACTAGAGATGTAAAGCACTATGAATAAGAAGGGA
AGTATTGGTCAATTGAAAAAAGACAAGGTTACAAAATCATTTCCTATTCAAACGAACTTA
CCATTGTTGCCCCTAATGAAGCAATCTCCATACTTTGACTTCAATTGCCCATCAACATAC
TCCTCTGTTTGTTCCATGGCAATGTTCATATACCCATCCAAGCATGCCAAGACACCTTAC
GCGAGAGGTTGTTGTCGAAGGCAAGAAGAGAGCTGAGCCGTAATGTTGAGCATGCGCAAA
AGAAACGTTATTAAAACATACCCCTGTAATCAGTGCCTGTATTGAGACGAACGTTGACGG
GCCTCCCCAATACAGCTTTCAAGAAGTCGGCAGGAGATCGCTTGTTCTCAATAACGGCAG
CGGCGCTCTACAGATGGTTGAATTAACAAGGAAGGGGGTATTTTTGTCAAGTATAATCTA
GTAAGCAAGTTACAAGACAGATCGGACAGTCGAGGTCACAGATATAATAGAAGAACGCAT
GCGATGTTAGCTCTATCGCTTTTCTTCGGTGGTCTCCTGCCTGCAGCCGCAAACTAATAC
GGATTGCACGTGATGTTTCACCGGACGGACGAAGCCAAATGCTCACGATCAGCGTTTACG
ACGAAGTCGAAACGAGCGCTTACCTGTTCCGCTGGCGTTTTAGTCGAGTCTTTTGGTTCA
GAAGACATAGTGATGGACTCGGTTAATTTCTCCTGCTTGCGGGAGCTGTGATAGAGCGAT
CTGATGAAGGCCTACAGATGCGGGAGGTAAACGACCGGAGGAGACGAGCCGCCTAAAAAT
CTTTGACGCTGTGTGGATAATAAGACCAGGGCAATGCCACCGCATGAGTGGCAGGTAAGG
GGTTCGGCAAGCTGTCGGGAGGGCACTTGGAGGTACAATAGGGACCGTCGGCCCCTCATA
ACTCCCTGAGAACTCCCTGTGTGAACCTCAATTTAAACAAAAAACTAGGTACATCTATGT
GCCAATACTACGGAATTAACTCTTTCAAAACAACTGGCAGAATGCTGCGAAATAATAAAT
AATAGAAGCACTAAATAATCTTGTCAAACATTTGATCATGAACACAGCAGGAACTCTGCA
ACTTGGCCCTTGACATGTCAGCTTTTCTGGTCACATGGGCCTTTCAAAAAAATTGAAATT
GAAGATAGCGTAAAGCTAACAAAATGTGTTTCATGACTGCCATCTTTGGCTAGGACTAAG
TGTATGTGACAACAACACCAGAAGTTGACGAACCATGAGAGAAGATTGACTTGTGCCCCG
AAACACTTCCCTGATAGTTCGTATCAATCAACAAACTTGTACTGTGCACAGTGGTGGATC
ACTGTGTCAGAGCTCCTGTAGCCAAGACGCAGAGGCACAAAACATAGAAAAAGGTCAAAA
TTGGGATATTTTTTATGGTTGAGTGGATCGGTTGACCCACAATCACCCATTCTATGCACT
GCAACATCATGTGTGGCAGTGTGGAAAATATTTATGTGAGGTTCTAAACTTGGAACTATT
AGACTATAAAAACCACTCATTGTAATGTTGAGATGAGCCATGATCAGTGCAATAGCCTTG
TCTTGTTGCAATTCACCATCTCTCGGGCACCAGCCTTTTGATCCTTAAGGGATAAACCAA
TTTGATGTGATGTATACCAAGAGAGAATTGTTTTGAAATGACTGCAACGTGTGTGGGTAA
GCTGAAATCATTGCAATACACAGCCTTGACTATTAACAACAAGGCACGAACCCATGGCCA
ATATCACCTCCAACTGGCAACAACTTGTAAAATATCATTAAAATGTTCTTTTTCGTTCAT
GGACAACAATGAATGTTTATTTCAAGCATTATTGTGGCTACAGTATTGCCACTCTCCTTT
CTCATCTGTTTTCCTCAGTTGGACTTGTTTACAGGAAGGAACACAACATTTGGTTGTTAA
TGCTTATCTCTACTGTTTTCCCATCCTTTTCTATGTCTGACCTAAGCCGTTTTGCTGTAG
TTGTTACTATGTAGTAAACGGGTAGATACATGTTGTTGAAAGATTTTATTTATGAGAGTT
ACACTACTGAAATAGATATTGCATGGTACACTAGGTGATCCATGCATCACCAAGCACAGG
TGATCCTGTTAGAGATTGGAGGTGATTTTAGGGCAGTTCCATGACTGCTCCTTTTCTCTC
AACTGCCAACAGGAACTGTCCCATGAGAAGGTTTCTGAGAAAGAAATCCTCTCTTGGATA
TTTTGTCTAAGAAACACCTAGAATGTATATGGGTGTTTCTCAAGAAAGAAATTGTCTTTT
GAATATTGTTTCTCAGAAACAATATCTTATGACTATTGTACTTCCTTTGTGTTACACAAA
GGGAAGAGGACCATTGGGGGTTCCACCTGGAACCTCTTTGGGCTTACCAGTTAAGGTAGA
TAATTGGCCTATGTCACTCGCCCCCACGATTGGAGAATTAGCGTGGCTCGCGGAAAATAA
AACCTCGGTGAGGAAAAAATCCGAATATGAGCCAGACTTGCAGAAAAACCGTTCTTGTTG
AGGTTAAAATGTGCAAGCTGCCTGTGACGATTTGTACCTACATATATTTTATGTAGTATA
TGAAGTGTAAGTTCATGTGGAGAGGGAGATTTGTCATGGCTTATGATAAAGCTGGTTTGA
TTGTACTCTCCTAAGTCAAACTTATATTCTGACTTACTTCCGCGTGTAACCCTGATTGTC
TTATCGTATACTGTCTGTGATAGTCCAATTATCACTGGTATACCGACTGAATATTTGTGC
GGGGTAAAATACCTTTGTTTACTAAAGCATTGCTTTCCACGGACCATGTGACCATAAATT
TATGAGGATAATTTTGGGTCGGTTTGGTGTTGCCTGGTGTCTCCTATTGATTTTGTCTGT
GTGTGCAAAAGTGGAATGCCGAACAACAATTCCATCTTATGATTGCTACACTACATTTAG
GCGATAGGCACTGCATAGTAGGTATGAGTGAATGGCATCTCAGTGTTTGTTTAGGTAAAC
ATTGTGCCACTAGAAGCTGCTGACAAGACCATGATTGGTACAGCAGGCCAAGCATCTCCA
TGATTTGGTTGATGTTGAACTCTAGATAGTAATTCACTTTTGGGTTTTGATATTTGAAGA
CTCTGGTTGACTTACACTGGGAAGCCAAATGAAATGCATATGGTCCGAAAGTGGAGTGTT
GAAACTGCACCTTAATTGTCACAATTTGTGTACAATGTGGATATTGAACCAGGTCTAGGT
ACGAAGGTGCTGATAGTACAGATATTCTGTTTGTTATCTTTTGCAATCCTTTGTGTTTGT
AAATTGTCCTTCAATTTGCTCTGTCACCCCTATGTATCCATGGGAATAGTTGCCCAAAGG
GTCAGCTATCGGCAAGTGAACAATGTCAAGTCATACTTGATGTATTGACTATAATCATTG
GAAGGTCCAAGCGTCAACGTCGATGTCTTTTTGTACCATGAAGAGTATGGATTCATTTTT
TATGATATCCTTTTGTATTTTGTAACAAGGATCCTCGAGGGAGGTCTGTACATGTATAAC
TCTTTTGTTGGTGGTAATGACATTGCAACATAACTAAATGTGCATGTGTGTACCAATTTT
TATATGTTGAAAGACAGTTGTTGACTCTAATCTTATGGTTTATGGAACCATATTGTGACT
TCACAGCAAGCATCATGGAGAAGTGAACTTTCCATGATATGTTGACAACGTAATAGTTGT
GTTTCTCTTTGGATTTGTCTAAGCTAGTGAAGCGATACTACATTTCTGTGCATAGCTTCT
TGAGTTGCATTTGTTTTGCATTGCATGCCAACAAGGTGCTACATGTCTCTCAGTAGAGAT
GTTCATGTTTGACTTATCCTTTTGTGTGAGATGATATTCCTGTTTAACTAGGGATACTCA
CAATTCTATGTGCTGTGGTTTTACAAGAACAAAGGTTGTGGATCCTTTGTGTTTTTGTGC
TCACATGATTATGAGGCTTATTTTATGGTTTGTTGTGCAACACGTATGTGCACTACGTAT
GGTCATCCCGTTGTCTTTAGCAAAAAGACCCACGTGTTTCGGTGACTCTAAGAGTCCTTC
CTTATGGATACCATATGTGTTCTCCATGGATAATTCTGAAGGTGAACCGTCAGAAGTTCT
CACCAGAGAAGCAAGTACTAGTCATTGAGTCTCAGTGAGACCATTATCTAGTAAGACACA
GTTCTGTTGAATCCAATAATGTTAATCATGGTCAAGGATTCATTTTCTCTTATTCTGTGT
ATTATATGCACTCTAAGTTCAGCAAGCTGTACTAGAATGTGAGCATACCCAACCTGAGTT
GGTGTTGCTCTAGACTTGTTGTGGTAACAAATGTCTAACATTAATGTGTCTCTTTTTGTG
TACGGTGTACCTCCTCCTCTACAATTCCAGTTGTGAGTGAGGCAAGACAATCATATTGTC
TTACCCAAGGTTCTCCCTTGTACTGGACCACCCAGTATCATGTGAGTTCCCTGTATGGGC
GAATGTTTAGCGAGGTTTCCTCTGCTTGTAAGCATGGTGCTTTTGCCATGAGAAGACTTT
GGGTCTGTTATTAAGCCCTTGTTGTCTTTGTGCAGAGATGTTGTGTATTGGTTTGTCATG
CAAACCTTTACTGCTGCTTGGTAAGTCCATCCTAACCTTGTTTAAGGTGGTCTCTCAAGC
TAGCCTTTGGAGAATATTATTACTCCAAATGAGTTCTATTGAGAACAGTATGGCCATCAT
TGACTCCATTGAATGTGCTTGTGAGGCACATGGAAAACCCATGATTGTTATTGCTAGCTC
TGAGTAGGTATAACCTTCTTCAGTGTTTCTAGGCATGAACGGGTTCCAGATGCGTCAGTA
TCTAGTCTATGATTTTTTTTGACTTTTCATGAAGTCTTATGGTGTTTGCAGAGTTGAACA
TAGCAACATCTACAGTACTGTAAGAATTCTTTTGAGTTTAGACAGTTTTGCTAACTTTTT
GTCCATATCTTATTTTAAGAATCACTTTTTGATTTACAGTAATTTATGTTTGTTTGGGTG
TTCTGTTCTTGTACAGCCAGTTCTGACAACGGCTGTCAATGAAACCCTCCAGTCGCCAAG
GTAAATTGTCCTCGTTGTTTTTACTTGACTTTTGGACTGGTTGTGCTCTGTCTTTATAGG
CTGTAAACCTACCTCGTTCAAAAAATAGAGGGAAACAGGCACGTTCTTCCAACACACTGA
ACTTCATCAAACAGTTTCTCTTGTCATGAGAAACCTCAGTAACGTGTATGAAATTGAGTT
TGTAGTGTAAGTGTGTGTCTTTTTCTTTTATTTTGACACAGCTTGGAAGGTCTGCTATTT
TACTCAACTCCCAGAGGAGTTTTTCACAGGAGTGGTTAGCTCTGTGATCATGAGTATTTT
TGCTCAAGAAGAGTCCTGCACTTAAGTGGTTAGCTATGTGCTTGGTATGTTGTGTCCAGG
TTTTGTTTCAACTCTGGTTCACAGATTTTTGCAGACTTTGCATCAATTATCACTGGCAAG
GTAAAATTGATCTTAACATATTTTATGTTGTTATTTGTTCGAAAATCTAGAACAATTCAA
ACTCAGTTCTTGCATTTGTCAAAGACTGAGGTCATATGCTGGCTTAGTCACTCTGGGTAA
CATGTACTCAGAAAAGTGTGTTTTGACAGGAATTTACTGCTTGTGCAATAAAAACATCGT
GTGACTTTGCCCTTCCTTTTGAGTAGGAAGAACCCATCCTGCGTGTGCCAAGAGCTTGAC
ACCTGCCTAGCTGGGTAAGGAAAACATATGGATGTTCCTAATTTTGGAACATGGGGAAGC
TTGGAACTACGTCCTTCTTGCTTTCACTGTTACTGTAGCAACACCGTGTCAGGGGTTCGA
AACCCAACATGGTTTGATTTCCAGTTGCTTTTTTGTTACCTTTGCTTGTGAATAGTGCAG
CATGGCACATGTGTACATTTCTCTACGTGGGAGAAGAGTTCATCTTCTTGAGAAAACAAT
TCATGATGCCAGAAGATTTCTTGGCATTTTTGTTTTATTTTTACATGTAGCAAGGTATTT
GAATATCAGGTTATTTTAACGTGACAGTAGAATTTTGATCAAGATTTTTCTCTAACGAGC
TCTTTAATTTAAAATTAAATAATTCCGAATTTATATTTTCGGGCTCTAAATTCTATTTTC
CTCGGACCAGAGGTTGTGCATTTGGCTATTCATAAGCCAACTAGCTTTCTTTCCTTTTTT
TGCCAAGCTCGGTAGCTTAGATGCATGAAAGGGATACCACATGAAAAGAATTCTCACTTT
TGTGGACTTTTCTCACTTTTTTTGCTTGGATTTCAGAAAGAAATCAACAAGTTGCGTGTT
TTCCTGATAAAAACCGCAAAAGTTAGCAGCATTCTTGCGCAAATCAGGATTTCGCAAGAA
TTTTGCTCAGAGTGTTTCAGGGGCACGACACGTAGTCGTTTTATGGGTCCATCTTGCGCC
CCCATGCGTGCTGGGACTTGGAGACAATACTCCGCGTCACTCTGACGTCTGTCCGGGATG
CGGCAATATATTGCGCTCCTATGCCCATGTGAGGAGTAGAACAATGTTCTCTCCTAGGCT
TGTTCATCTCACACTAGGGCTGAGCCCAGCGAGTCTAGGACACGTGATATGTGGTTTTTT
TTTTTTGAGATCGTGAGCGCATGGGCTGTGCAACTACACGATTCATCAAATGGGCTGTGC
CGTGACGCGCTCCCATGTGAATGGGGCTGATCCACGATCGTGGGACTACGTCCCGCGCGG
GCTCATTCCCCCTTGAGGATGTGTCTTACACATTAGGAACCTGAGAACCACGAACTTCCA
GGGGGATCGCGAGTCTTTCAAGTGACCGAAACCTCACGGGGGTCACGAGCAACCTTTTTA
GGCCTTAGAGGCCATACGCTTCTTCATAGGGTCATTTTATGCCCTAGAAGATCTTTTTTT
TGTACTGCCCTAAGGCTATAAGTACTTAGTACTCCGTGGTGTCACTGCATCTGCATGTGA
TCACGGTTACGGACTAATTTTAAGTCTAATCGTGTTTTAAGGTCTAAAAATAGACTACAC
ACATATTGCTCTTTCGGAAAAAAATAAACCGAGGCATTTATGTTTATTGCCTCCTCATTT
TTAATGAGGGGCTGCTACTACCTAATAGGCACGTAAGCATTCGTGCCACAAGTGCGTATG
ATACGTCACAAGTGGTCTTTTTTTACTTCAAGTACACTTAGTGCTACATGCGCACTCTGC
TAACAAAGCGGAGTATACCCGTGTCAAGTGGGATCTAGTCCTCACTGACATTGAGGGCAA
TTGTTCTTGGCTACGAGTTAAAAAAAACACGTGCCGGCCTGTGAGTAAACTCACTTCAAC
TGGCTGAGTACGTGACTCGGGGCTCAGCTGTGGCAATATTGCTACTCTTGGGGTCAGGCA
GCACAAGTTGCGCCACGCGGAACACACCAAGTGTATTGTACGGCTTCGAGCAACAATGGA
CGACGGACAGACGAACCTACCATGGTCAACCACCGACAACAGCTGATGGATGATGGATGG
TGGAGCGACGGACAGACGATCCGATCTGGTTGCGCGAAGGCTATCAATTGATAGTGACCT
AAGCCGTTTTGCTGTAGTTGTTACTATGTAGTAAACGGGTAGATACATGTTGTTGAAAGA
TTTTATTTATGAGAGTTACACTTCTGAATTAGATATTGCATGGTACACTAGGTGATCCAT
GCATCACCAAGCACAGGTGATCCTGTTAGAGATTGGAGGTGATTTTAGGGCAGTTCCATG
ACTGCTCCTTTTCTCTCAACTGCCAACAGGAACTGTCCCATGAGAAGGTTTCTGAGAAAG
AAATCCTCTCTTGGATATTTTGTCTAAGAAACACCTAGAATGTATATGGGTGTTTCTCAA
GAAAGAAATTGTCTTTTGAATATTGTTTCTCATAAACAATATCTTATGACTATTGTACTT
CCTTTGTGTTACACAAAGGGAAGAGGACCATTGGGGGTTCCACCTGGAACCTCTTTGGGC
TTACCAGTTAAGGTAGATAATTGGCCTATGTCAATGTCTTTTTACCAATCCTTACAAATG
AATGATTGGCATCATTACTGAGATTTCAGGGAATAATCACTTTTTGGCTAGATAGTGTAT
CTGGTATCAGTTTTGATCTTCTGATCAAGAATTTGTTGCATCATGACATGCCTCAAACAT
ATCTTTTTCTGGGTGATATGATAGAACTGCCGGATATCATTGGAGGTATGAATATGGTTG
TGAAGCTTCTTAATTTGAGTGTAGGATCACGTAGTGACATGAGCCAAGGATACCTACTGG
TACTCCTGACCCTTCCTGGGCCCAAGAACAGGTCCCATGGGTACAAAGACAAATAGGATT
TCTACTAACTAAGGGTAGGATCCCACCAAATAGAAGCAGGACTCATTAACAAGACTATTA
AGTCCTGCAGGGCTTATTACTACTCATTGGTAGGATTAAATATACAGCCCATTCCAGATT
CCACTGGATTCAGGTTGGCATGCAAGAATGCATGTACAGCCCAAACCAGGTGCATGTACA
CCCAGTTTGGCATGCATGAATCCAATAGGATGCATCAAAATCTAACATCCTCGAATTACA
TGCAAAATGCATGATAACTAGAGAGGACTACCATGAGGCAGTCCTCATTTTCAATCAGTT
TTTTAGCTCATAAATTAAATCTTCAGACAACTGGAACATCTTTTCTACTTCGTTTATCTA
CAACTACTTTTCGATTACTTCCGGCTTAGGTCACTATCGCACGATAGCCGAACTTCGGTA
AGTTGCTCGCATCTCAACCACACGAAGGCTCATCCCGACGACCCACAGGCGGTCGAACAA
AAGCAAGGTCTACCACGCAGAGTACTACGCTCATTGCACGTCACCGTGCGAACGATTTTT
TCTTAGTCCACCAAGGAGTTCCTACAAGAAGCTCTTCTTAGGCACTAGCCTAGGTGAAAA
ACTACGAGCCATGTCCTCCGTGAAAGCGATTCCCGAAGGGCTTAAGTGGGTAGAGTGCGA
ACGTGGCGTTGGAGGGAAGAACTCCCCCATACGTTACATTCCTGAGCAGGATCCCGTGCA
GGATGCCCTCGCGAAGGACAAAAAGACCACCTATTTCAAGCTGACTCTCCCCAATACGGG
AAACGAGTTAAAGGTGGCAGTATGGGCGTCCGGGACTCCCGAGCAGTTTCTACTGCATGT
ACGCTCCGCGATTCACGCGCTGCAAGCAGATGGGGCTTGACACGGACTTCGCGGCAGCCG
AGAAGGCTGTTGAAACAGCCAAGATCGAGGCTGAACTAGCCAAGCAGGAGTACGTGACGG
TACGTAATGCTGAAAAAAAAGAAGGGCAATAAACAAGAGGCCCGGTACGACTACCGAGGC
TGTTTCACCTGCCCTAGTAGAAGCCAAAGCCGCGTATGACAAGGCTTTGAAAGCTCTAGA
GGATGCGGCTCGCCGTCGCAACGGCTGGAGCGAAGCCCTTCGAGCTTTATGGAAACCTCC
TCTCCGACGAGGCACGCCAGCCTTGGGAGAAGATTATCAAGGCCCAAGTGACTAAAGCTC
CTTGGGAAGACATCAAGGGAGTACCGCACACGGAGACTCCCACGAAGACTTGGAACTCGT
TTCACGAGTGCGTCACGCTTCACCTACTGCAGGTGTTCCGTCATGACGCGGGTGAGGCCC
TCAAGTATTACATCACGAATACGCTAAAAAGCCCAACAGGGTTTCGATTCGTCAGTTTTT
GTCCGATTAGAACAGCTCAACAGCTACCTCGAGACATTGCCCTGCCTGTATTACAGCCCG
AAGGCTAATCAGGCGACCAAGAAAGTATTGCCTCTTGATGACGCTGACCTTGCGACTCAT
CTATTGCGCATGTGTCCAGCCAAGTGGCAAACCCAGTATGACCTCACAGAGAATACCACT
CCGGTCAGTACTAGGGCCCTACTATTGGTCCTAGAGAATATCGAGAACAATGCGGAACTT
CGATAACAAGCCCGCTAGCACGACCAAGGCAAAAGGGGCTGATACGGCGGAAGATGGAGT
CGATGGACTCCCGCATCCCCAAGAAGCCCAAGAAGGTGGGCTGGACCGAAAAGCACTGTG
TGCTATGCAAGAAACATGGGGGGCCGCACAAAAGTCACAATACGCGTGACTGCCGCCGCT
ATAACAAGGACGGTACTCCTATCAAGAAGAATGGGGCGCAGGTAAGCCCGGTTCAAAAGA
AAGGAAACCGGAGGCGCGAACTTCGCCCAGATAGTCCGGGCGGAGTTGAAGAAAGCTCTC
CGCAAGAAGTCTAGTAAGCGCAAGAAACGCCGCGCTAATGACTCGGAAAGTGACAGCGAC
TCCGACGACAGTTCGTGAAGGTGCGGGTCGGATAGCACTGGGGAATTACGTAGATGTAAG
AAACGTAAATTAAATACTGCAATTGACAGTTACACTACCCCCAGTCCGAGTAAAGCTATC
CTGACTAATAAAAGTCAAAATTCAAAATCAATTAAATCAACTGTCACAAAACCAAGATAT
CAAAAAATCTTGTTCCAAAACAAAAATCCCGAATTAAAAATTCGAAATAAAATGAAGTCA
ACGACATCATCCAACTTAAAAATCTTACGACAAAAAGTTGTCAGTAATAAAACACAACAT
ACTGAGGCTGATGTGAACATGCCCAGTGTAAATTACAATATTAATCACAAACAGGAAGTG
ATTACAACAAACACCAAGGATCGCCTCGGTGTCACGGCATTAGTTGCCATAATGGAACCA
GCGACTGAAAGTCAATCCGGCAGAGCCTACAAACAACCTCTGCGGAGTCGCCCCAGTAAC
AAAATTAAAGTCCTACTGGACTCTGGGTCTGATGGAGACCTTATTTTCCTTCCTAAAGGA
AAAGACAAGCCTTTTCCCTACCTGACTAGGCAGGTGCCAAAGTCTTGGCATACGTCAAAT
GGGAGCTTCCAGACAACTGGAAGAGGTAAGATCAGAGTCAAATTCTTTGAGTACTCCAAT
TCCAAGGAGTATCTCCTACAACCTGACATTGTGGAATACAAGGAAGATGACATGACCAAA
CCAGGGTTTGACCTCATTCTTGGTAGTAATACCTTGAAAGAGTTAGGAATTGTCCTAGAC
TTTCGGACAAAGGAAATCACAGTAGATGACATCTCACTGCCAATGAGAGACATCAACAAA
TTAAAGACAAGAGCTACTGTGGAAAAAGCTTGGACTATGAATAATAGCATCTACCAAGAG
ACATCCAAGGAACCACAGAGCACTCTGGAGGCAACAAAACGCCTCATAAAAATACTAGAC
GCTAAATATGAAAAAGCGGATCTCAGGGCAATTGTCAGAGACAACTGCACACACCTAAGT
GGCCCAGAACAAGCAAGGTTACTGGAGCTCCTACAAGAGTTTGAGGAGTTATTTAGTGGG
AAACTAGGTGACTGGGATTGTAAGCCGGTCTCCCTCCAGTTAAAGGAAGGAGCACAGCCA
TACCATGGCAGGCCTTTTCCCATACCCAAGAAGCACATAGAAATAACAAAAAGAGAGGTA
CAACGACTATGTGACTTAGGGGTACTCAAATGGCAAGATGATTCTGAGTGGGCATCACCC
ACATTCATCATACCCAAGAAAGACAACACCGTACGGGTTGTCAGCGATTTTAGGGAAGTA
AATAAACGGATAGTGAGAAAACCGTTTCCTATTCCCAAAATCAGCACTGTTCTACAAGAA
CTAGAAGGCTTTACATATGCCACAGCCCTTGACCTAAACATGGGCTATTACACCATTAGA
TTGGATCCAGATGCGTCCAAAATATGCACCATTATCTTTCCGTGGGGTAAGTACTCTTAC
CTGCGGTTACCAATGGGTGTTGCATGTTCTCCCGACATCTTCCAAGCTAAGATGTCTGAG
CTAATGGCAACCCTTGAGTTCGTGCGAACTTATCTTGATGATTTACTATGCATCAGCAAG
GGAAACCTAGAAGATCACCTTACTAAACTTAGAAGGGTCTTCATTAGGTTGCGAGACGCA
GGCTTGACGGTCAATGCACGCAAGTCGTCCTTCTGTGCCGTGGAGACAGAATACCTAGGA
TATGTGCTATCCAGAGATGGTATAAAACCACAACCAAAAAGGTACAGGCAATCCTCGCAT
TAACACCGCCTCAAAATGTTAAACAGCTCCGTAGGTTTCTAGGCATGGTCCAGTACTACA
GAGACATTTGGGCGAGACGCAGTGAAATACTTGCACCATTAACCAACTTAGTTGGTGAAT
GTGGACACACCAAAGTCACAAGGGCTAACAAAACCAAGAAAAAGCCGTGGCATTGGGATG
ACATCCATCAGCAAGCATTCGACACTGTAAAGGCAACTATCGCCGCGATGTTACCTTGGC
CTACCCTGACTATTCCCAGGGATTTGAGATTTACACAGATAGTTCAAAATTTCAATTGGG
CGCTGTGATTACTCAAAACAACAGGCGCTGGCGTTCTTCAGTAGAAAACTGAGTCAGGCG
CAGCAAAAATATAGCGTGACCGAACAAGAACTACTGGCCATAGTAGAAACACTAAAAGAG
TTCAAAGGCATGCTTTGGGGACAACAAATTACGGTCTACACTGACCACAAAAATCTAATG
CAGGATGCTCTAGGTCTGACCTCTGATCGAGTGTACCGCTGGAGATTACTCTTAGAAGAG
TATGGCCCCACCATCGTGTATATCAAAGGCATCCACAACACCATTGCGGACGCCATCTCA
CGACTGGACTATGGACCCGTCACAGATGACAGGTCAACCTGGATGACTTTAAGCCCAGTG
TTGGTGCTACCACAACACCTCACAGCCAGAAGCATCCCTAGCATCCACCCAGGAATCCAT
GAACCAGGTGTTTGCTAATCGCAATGAAGAGGACTCCATCTATCCCCTCACAACCAGAGA
GATAGCGGAGGCACAACAACAAGATGAAAGCCTACTAAACAAAGGCTACTCAACTCAATT
AGTTGAGAATATTAAAGTACTCTGCAAGGATGGCAAAATGGTTATTCCAACAAGCCTCCA
ACACCGTGCGGTAGCTTGGTTTCACCACTACCTACAGCACCCTGGGACTAAACGTCTCGA
AGAAACTCTTCGCCTGTCGATGTATTGGAAAGGTCTAAGAACGACAGTCCAATCACATGT
CAAAAGTGTCACAGTTGCCAGGTGAACAAACGCAGGCAGATAAAATACGGGAAACTGCCA
ACAAAACTTGCAATCACCAACCCCTGGGAGGCTCTATGTGTGGACCTTATAGGACCGTAC
ACCCTCAAGGGCAAGGACAAGACACAAATTGACTTCATGTGCGTCACAATGATCGATCCT
GCAACAAGCTGGTTCGAAATTGTAGAGTTGCCGGTATCACAGCTCGAAGCTTGATATTCC
CATGGGTACAAAGGGGCACAAGGGCAAAGACACACATGTCCAAGAACAACAACCCTACTT
TGACAAGACGTCAGCAACAGTAGGTAATTTAGTCAATAGGACCTGGTTTAGCCGTTACCC
ACGTAGTCAATATATTATCTACGACAATGGAAGTGAATTTAAACTTCACTCGAGACCCTC
TGTGAATCATATGGTCTGAAGCGTAAGCCAACCAGTGTCAAAACCCTCAAGCGAATGCAA
TACTCGGCGGGTGCATCAAACAATCATGGCGATGCTCCGCACAGCTGAATTGGATATGGC
CGACACCATCAGCGAGAGTGACATTGCTGACTTTCTCACAAATGCCGCATGGGCCGTTCG
CTCTACCTATCACACAGTACTAAAAGCTTCGCCAGGTGCAGCTATCTTTGGAAGGGACAT
GTTGTTTGACGCCCCTACATTGCTGACTGGTCTAAAATAGGGGAATATAGACAACGGCAA
ACTGACCATAACACAAGACGGGAGAATGCCTCTCGCATGGACTGGGACTACCAGCCCGGT
GACAAAGTACTGCTGCGAAAAGACGGTATCCTCCGCAAAACAGAGAGCCGGTATGAAAGT
GATCCTTGGACTATCACGTCAGTTCATACGAATGGCACAATAAGGGTTCAACGCGGAACT
AAGTCCGAGCGACTTAACATTAGGAGAGTTACACCATATTTTGAATAAACTAAACACGAC
TTGTACCTTACCCCCTTCTCCTATCAAGACTTACGCCGTCATTGCTACACCATCTTTTTT
TTCCTCCTCGCAGTTTTCTATTTTCCTCGAGAGGTTTTCTTTTCGTGAGCATTGACACCT
TATCGCTCCATTCGTGGGGGCGAGTGACATGAGCCAAGGATACCTACTGGTACTCCTGAC
CCTTCCTGGGCCCAAGAACAGGTCCCATGGGTACAAAGACAAATAGGATTTCTACTAACT
AAGGGTAGGATCCCACCAAATAGAAGCAGGACTCATTAACAAGACTATTAAGTCCTGCAG
GGCTTATTACTACTCATTGGTAGGATTAAATATACAGCCCATTCCAGATTCCACTGGATT
CAGGTTGGCATGCAAGAATGCATGTACAGCCCAAACCAGGTGCATGTACACCCAGTTTGG
CATGCATGAATCCAATAGGATGCATCAAAATCTAACATCCTCGAATTACATGCAAAATGC
ATGATAACTAGAGAGGACTACCATGAGGCAGTCCTCATTTTCAATCAGTTTTTTAGCTTA
TAAAATTAAATCTTCAGACAACTGGAACATCTTTTCTACTTCGTTTATCTACAACTACTT
TTCGATTACTTCCGGCTTAGGTCACGTAGATGCCCGTTCGATACTAAAACATTCTTAAAC
AATCCAAAGGGTTCCTTCATTGCATTTCTAGTCGTTATTTTATCCATTACAACAAAAGTA
TTTGGACGATGTTACTCACATGAGCCTTTTGTAGTTCCTTGGCAGAATTCTAAAGAGACT
GCTACATTTGTCTGCTGCTCTTTCCTTGTTAGTCAACTTACTAGCTCTTTCGTTGCCTTT
ATGTTAGGTCTCAGCAAAGCATCACCGGGCATGTTTCATTGGTAAATTGAGACTAGAAAA
TATCTTGCCAAACAAATTTTAATCATGTTGCAAAATTAAGCAAAGAAGAGATGTTATAAT
CAATATGCTGTGACTTTGACACCCTCAAGTAAAACAATAGAGGAGGAGTTCCAAGATGTA
CTGAACAAAGTTTCATGGGTGAGAAACAATGAGAGTATCAAGCGAGAACAGGATAGAAGC
ATCCCATCATTGAGAAGCACTTTGTCATTTGTCAATTGTCAATACAATATGTAGTACTGC
CCTTGTTACGTTCTAGTGATTGTGAGTCTGTGTAACCAAGACACTTGCTTTGCATTATTG
TACTAAGATGATTTTTAGCATTCTTGTGTTTACCTAATATCTTCTATGAATGGTTATGAA
ACCACCTTGCCTGATTGTATAAAAATATCACAATTAGGCAACCATTGCACACAATGTCTG
AAGTCATCATAGGTAGTACTAAACTAATTTGTTTTGTAGAATTCTTCCTCAACATTCCAG
CATACCTAGTACACAATGTGTGCATCGATGTTGCAAATATTATAATTGTTATTCACTATT
CCGTTGAGGCTATGTAGGCAAAGATGTTATTGAAACAGACCGTTGGCTTGAAAGTTGCGG
CGATGCAACCTTTTGTCTACATCGTTGTAGATACTTTTTAAAATAGGAGTTAATATGCTT
TGTGTGAAAAGATAAAAATACATCACGTTTATGTTGCCTTTTTTGTCAAACAAGCAAGGA
AAGCGGTGATTGCGCAGCGATCACAATGATTGCAAGAACTGCAACATCATTGTAAAAACC
ATAGGGGAGCAAAACCGGGAGGGGTTGGAGCCAAGGGGTCTTCTGTCATGAAGCTGTTCC
ATCCAAGTGAACCCCTACTCACTTGCTTTGGATATCAGTTTGACAACAAGGGCCGCTTCA
CAAACTGAAGAATGGTATGGAAATTGTTTGGATGGGCCTCCCTCCATGGTTGAGAAACAC
ACTTATATAACATCGACTTCCACAGCCAAGAATTTTAGGTTGTGAAGCATTCATTCAAAG
TAGAAGTGGGTTGCACAAATCCTGTTGAGGGTGAATGCCTGCCTTCTCAACTACAGGCTT
CCCTCCCTCAAGAAGATCCAAATTTGCACTTTTGAGAATCAAGAACTAATGCAGAGCCAT
CAGTTTCAAGTCCCAACAGGACAATGATTAGCTACCAGTGAAGTGGCTGAACTATTGGAG
GAAGAAATTACTGTCATTGATGTTAAAGAGCCTCTTCCAAAGAACATTGGAGATGAATCT
CTTCCTGCTTGCCAATGTCATTGCAACATGGTAGGAGGAAGATTCAACAAGGGCATGTGG
CACCATCACGCCTGGTCTTAAGTCTCTCGGTATTCTGAGTTCAAGCTCTTCCAAATGGCC
TTCCCCATGAGCTACATCCACCATGTTGTCATCCCTGCTACCAATGCACATCTCACAACA
GAAACAAACATCAAAGAGTTTGATGTTTGGTTGGGATGTGTCTTCTTCATGAGCTGCTTC
CATGGCATCACTGATCGGCGCCTCTGGCAGTCTCTTCGACCCATCTCCATAACAGAGGGT
GCTCCTTTTTGCCTTGGAGAATATATATATCAAGGAATCACTGGGAAGACACTGTATTGC
CTTACAGTACATATTAAGGCCACCTCCTGAGTTTGTTGATATGTTTCATCCTGTCAGAGA
GCTCCAAGATGCCTTCAATGATCATTACAAGTATTAGTAATGTCCAGGATGGTGGAACTG
TTTGACAAATGGATATCAGTTTGGTGTAACAAGTTCTGCCCAGGATTTCTGTTTGTCCCC
TTGAAGCCTTGTCCCTTTGGCAACATATGTCATACATTTTGTGGTGGTGATCTGGATGGT
CCAAGCAATCCCATTCTTTGGCACACAGAGATACAAGAAAGAAATAATTGACCTGCACAA
CTAGGACCAAAGAAGTTTGACAAGAAGGGGAAAAATGTGGGATAGAGTAGTGGAAGTGTG
TCACTAATTTAATTTTTTATTGGTGGCTGAGGTAAATGCTGTAAACTCTCGTGAGCGTTC
AAGGGGGTTGAGGGTAGTGTTGGGCTAGATCTTAGGAGGGCATTGGCTGTCCAAGTGCTG
GAAAACAAACTTGATCAAGACTTGATTCATTGGTCTCCCATTTGGGCATGGAACACAAAG
GCAGGGGTATCTGTCTGCTGGGGAGGTGAACATGAACTAGTCATATTTTACTAGCAAATG
GATCAAAGCCTTGGAAAAAGGCTGAAGAGAAGTATCACAAGACACCATGCTCCTGTGGGA
ATCGATGCAGGATGTATTGTAGGTGTAACAATAGTGTAACAATGTGCTCGGATTGTTTCA
ATACACACATTTTGAATGTGTAATATTGTGTGTTCTCATTGCATAAGCAATTAAAAAACA
TATCAATTTGGTTGCATGTGCAACAGTATTAATTTCAAAAAAAGTATTACCACCTCCCTA
TCAAACTTGATAGGCTAAAATACAGATAAATTTGCATTATTATATACTAGCTTTAACCCT
AGATTAGTCTGGGTTGCTCCAATATGGGGGGCTACACTTCGCCTAATTAGGCACAATGAG
TGTTTATTAACCATGAAGCTGGAGGCTGAAGTGTTTTGAATGGTCCAAAGAAAAATCGTG
AACTATGTTTCCAGTTCTATTCTGGATCTTCAAGAGCGGCGAAAAACAGAAAATCTTAGG
CTAAATGACACAAAAGATCAGGTATGCCATATCCCACAATACATTTGTAGTGGAAAAAGC
AAAGTTCATTTAACTTTAACAAACACAAATATGACACTGTTTCACTGTAGGTCTTCCATG
CAAAGAAGACCAAATCACATCATATCATTGCTTTAAAGAAAGAGATTTAAATCGATAGTG
TGAGGTCTTTCAGACAAAGAAGACCAAATCACATCATATCATTGATTTGATTTGAAGGAA
GAGATTTGAGTTGATCATGTGAGAATCATGTAATCCTACTTTCTCCAAAAACTGAAGAAA
GTCCTGGTCAGTCAGTCGTGCGTTCTCTCGGTATTAGTATTTGTGCATGGAGCTTTGCCT
CTCGTGACAACATAAATAAGAACAGTACTCATTCTACTTTTTGGAGAAATTAAATTATCA
CTTCTTTTGTGGACAACAATTCCATCAGAAAAAGAGGAGCTCGAAGAGAACAAACTCAAA
TTCATGGAGCTCAAAGATGCTGAGCTAGAAAATCTTGGACTTTGACTTTGTGGACCACTT
AGATAACTAGTAGGGATTTTTATCTAAGTTGAAGTCTTAACAAATAATTGTTTGAATAAT
AAAAAGATTGTACTCATAATAGTAATTACACTTGATGCCCAAACTGACATCAGTGAGGCT
ACTCCGTTGCTCCTTAAATACAGTCTTCTTCTCAAACTATTCGAAGGAGGGTTATGTTAT
CTCCTGTGTCAAAGTCAGAAGGAACTTAGGAGGAACCACAGTGATAGCATGGAAAAATCA
GAACAAACAGTTTGTGTCAGGTACAGTTTGAGGCTTTGCTGAACTCAACTCAGCCTCGAT
ATAATATCAGTCATTCTAAATGTTGGAGTCTTAAAAAAGATAGATCTGATTTTTACAAAA
GTATGATGCTAACTTATAAGCTATGGCTAAGGCCAATTTGCCCTCTTTGTCAGCATGTGC
ATGGTTCTTGTTCAGCTTATGGCTATCTTGATAACTTAATGATTGGTGGCAGGTTGGTCC
TTCAACAAAAAGATATTATTCTTACATTCAGCCAAAGCACTGCAACTGTTGAGCTGGGAT
AGAAATGATGAACCCGCTCATCAAATCTGGTGAAATCACATTCATCCTCGATCTCTGCAT
TGTTCACTGCAGCAGATTCTTGTGACAGAGCCATGGTAGGGGGTGGGGGATGATTCATTA
TTGTGCTATGGCGTAGATTGGCAGTGATTAAATTAAAAAATGAAGATGATGGAGGCCAAA
ATTTGAAAGGAGCTGAGGGGTTTTCATTCAACCAACACTGATGCTGGAAACAGTGATTGA
AGGCAAAGATGGTATGTGAATTAACTAAAAAGGATTGAAAATAGTACAAGGACCACTCGT
TATACATTTGCAAATACCATAATAGTCATTTGAAGGGATTTTAATTGAGGAAACTTTCCG
CAGTTGTTGAAAATAGAGAACACACAAGTTAATGTTGATAAATGGATACTATTATAAGAA
GGATTGTATTGGAATGTACTCTAATTTCGGAAACAAGCAGCATAGATATCATTTTTTTGG
TAATGCCGATTGAAACCCAGCATTATCCTGGAACCATTTGGTGTTGGCCGCCTTGACACG
TTCTTTATTTGCATCGGGATTCACCAGTTCCAAACCCTGCACCGGAGTAAACACCATGCT
ACTTGCCAGACCGTTCGTCGCACCTGAGGACATCTGTACGGCCCGCTTACGACTCGCCTT
GGTGTTGGCGAGTCTCATCTTTTTCGTCTCCACAGTATTCCGCATAGCCCCACCTTCTTT
TGTGGATAGCATACCGAGAGTTAGACCCATTGCATCGTCACCGTACTCACCGGCTTCAAC
CGAAAATGCACGCTTATTCGCCTGTTTCATCAGTTCGGTTTCTTCGAATCGTTCCTTCAA
TCGACGGATGCGTTTACCTCCACGTCTTTTCTTAGTTGTCAAATCAGGTCTTGATCAGGA
AGACAGAAGTAGAGAGTTAGAAAAAATGGGGGGCGCAGGAAAGAATCATTGGAGAGAAAC
AATGTTAAATACAGCAATCAAACGAGTGCATCAAGATTTCGTGCAAACATGGGCGAAGCT
CTTATCACGCTGTGTGCATTTGTCCTAGATGCCACCCTCACTGACGAACCCTAACGTAAA
AATTCGGTTTAATGCTTTCTGTTCCCGAACGTCCATTCACACGACGGATGATGCGATCAA
ACCCCCGCGTCATCGGATAATAATAGTATCCCATCATACAAAACAAATGCATCTCTGAAA
CTGAATTAGACGTGCCTCTGAAAAAACGGTATAATAACAACAACACGACGCAAATGATGA
AACACTCACTTTGGCAAAGCCTTCACCACCTGCGCCTTATCCGGCTCTTCCCACTTGGCA
AATTTTCCCCGCAACTCCTCATAAAACCTCCTTCCCACCTCTCCCGACCTCCTCCTCCCC
GATTCGCAATTGATATGATCCGTCCTCACCGCCAACGCCAGCTTTCCCGCCACAGCCTTG
ACCGCTCGCATCTTCAAGTAATTCGGACACGACAAGACCAAGTCACATTCCGCAAGGTAT
CCTGCATGCTGTACCCTCGATTGAGTCGCCATCCCTCCCCTCGACGCGGAGGTAGACTTG
ACCTTCCCCACTAATTGAAGATTACACGCGGGTATTTTGGCCAGTTCGGCGAGTCCTCCC
GTCGACGCGAGGAGTTTTGCCGCGAGGGAACTTCCCACGAGGGCGCAGACGGACGGTGCC
CATCGTTCCATTCGGGATTCGACGAAGGAGGCTACGTCGTCGCGGACGCTTCGCAGTTCA
TCGAGGTAGAGACAGGTGCGGTGGACATCGTCCCATTCGGAGGGGGTGAGTGGCCGTCCG
GACGTGGTGGAACCGGCAACGCTAATGGTGATGATCTGGTTGCTCGAGAGGACCTCGTTC
AACCTGTCGTTGACGAGTGTGACGTCCATCTCGTTGGCGATGATGCCCACGGCGGCACGA
TATTGGAACGGGTCGGCGAGCAGTTCTTCTAGTTCGGGGAATTTGGGGTTGTACAGGCGG
CACAAGTCCAGGTGCGTGCGTTGGATCTCGCGTTCGAGTGCGACGAGATGACCGGTCGAT
GCCAGGATCAGCGCGTGCTCAGTGCGGTCTTGGTCTTTGGCGTCGACGGATGCGACGGGC
TTGGCGTCGTTGGAGGCCTGCTCGGCGCGAATGGCGGAGAGGTGGGCCTTCAGGGAGGGG
TCGTCCAGGAGACGGGGTCGTTTGCGGGTCTTGTTGGAGGGAACGGCGGCTTCGTCGTTG
CCGGGGTCGTCCTCATCGTCCGAATTGGCACAGGGAAAGTGTGACTCGTCTTCGATGGAC
TCGTCGACCTTGTCGTCTGCTTCTGGCTCGAGGTCGGAGAGATCGTCGAGGTCTTCTAAC
AGGGCGTCGGCCATGGTAGCGATGGGTTGGTCGAGTTGGTCGTAATACTTCGATTCTCGG
GCTGACAATTAAAAACGTGACCTACGGGAGCCTACGGGCTTCGGCGGAAATCTCCTACCC
GTATCGCGGCAGGCCCTAAGGCGCGGTCTTAAGCAATTTTGTGCAATTGCGCGATTGTGC
GATTTTTGGCCACTTATCTATGACCCTAACACAAAAAAGTGTCTTAGCCGGAACACGTGT
GAGTGTGCAATTGTTTGATTATTTTGAACAATCACGCCCGGCCATTGCCGTCACGGCCGC
TTCATTGTCACTCCATCAACCACCGTGCCCTCACTCGACAATCCATCAGAAACCCCGACT
GCCGGCTCCACTGCCCCCTCCACTGCCGCCAGTGACGCGCCTACTGCCGTAAATGCATCC
GCAATTGTCAACGCTGTCGTCAACAATTCTGCCGCCGCAAACATCAATGGCATTTCTGAT
CCCGAATCCCGAGATCTTCATGTGGGAGACAACGCTGAATCAACCGCCACAACCAACGCT
CTTAAGTTAAATTCTACAGATGACGCCGAGGAACTAGACGCACCCGTCAGTGAGGAGACA
AAAAAGGCTGCAGCAGAGAAGAGGCAACAAGAGAAGCAGAAAGAAAAGCAGGCGCAGCAG
ACCTGCCAACTGGAAATGATGAAACAGACCCCCCTCAAGAACATCCAGTTCACTGCTGAC
AGAAAGACGTCCTCAAGATTGGCTCTGTTTTGTGGAAGGATGTGGAGCTGCAGTATTGTT
TCCAGTACTTAAAGGGTAAAAACATCAAGTACGGCCGCTCTCGATCAAAAGATCAGCTTG
GGGGTGTCATCGTAGAGTACATGAAGGCACTTCCCTACAAGAACGCGGTATCCACAACTC
GGCGCATCTCTGACGCTGCTGCTACAACTCGTGTCTCCTCTACCATTCAACGGGGCAATG
GTACAGTAGCCCGCAAATCTGCCAAGCCCAATTTTCTCACAGAAGGCCGTGATGGGACAT
TTTATCGAGATGCCAATGTTCTACGTGTTCAGAAGGAGTGCTACGTTGCCACGAAGAATG
CGTTGGATTGATCTGAGCTTGACAGCGGGATTGCCCATATTGTTGAATGGAATACCATGC
TCAATGCATTCAACAAATAGTGCGACCATAGCAATCCTGATCTTGAAATTGATTGTGTTC
AGACCTACCAGGAATTGGAATTATTTGGAATTGATCCCATGTATGCAAGTGTTTTTGATG
GTCCATTGAATGTCGAGCAATTTATGCAGGTTGTTGGCTACATGGAGGTACAATATGCTG
ATTGTTGCAAGCGGTGCAAGAGATCAGGGCAGATGGAAAACTTTATCGAGTACATCAATG
GCTTGCTCTGGCTTGGTTATATGCGTTGCACTTTCATGGCTGTTGGTGATTCTTCGTTGC
ACGATACTGTCTTTTCTGAGCTACCCGTGCGTGTGTTGAATGAGTCTACTGGCGGAGCTC
CTGGACCAAGGCAGAGGGGGTGGTCTGGATCGTCGAGATCCACAAGTCCTGTACCTCCAG
GAGGAAGCGGTAAGAAGTACAAAGCATCTGCTGCCATTCAATATGCTGCCAAATCATTGG
ACACGCGCATGAAAACCGGACTGAAAACAGCAATGCTTGTATGGCACTTACGGACAAGTG
AGATGAGGCAGAAGAGGAGATGATTGAGTTGGATGATAGGCTGGGAACAATGAAATCAAT
GCGGAAGGTGATGAAGAGAAGAGGTGAACCATTTGCGGATGAGGCAGAGTACCAGAGGTT
GAAGAAGAAACTAAAACAACTCATGCCAAGTACAACAGGCTAGCAAAGGAAGTGAAACGT
TTGGAGAAGTTGCTGGGGTACGATGACAAATCAACGGGAGATAAATCTAGTTCTTCTTCT
GATGATGGGGAAACTGGTTTTGAGAGTGCATAATTTTTTTATGTATTCAGTTTAGTTGAA
CTAATACAGTAATACTTATTCAGTTAGGACAAATATACTCTCGAGCCACAGCATAAACAG
CCCCTACTCCATTTTGAGAAAACACTCACCCTGCATCCATTTCTCTCTGATGCTGCTCTG
CTGCCAATTCTCTCCTCCTTCTCAATAGATTGTGGACTGGCCTTCGCAAAGAGTTTGTTG
ATTACACTTCTCCGTTCAAGTCGGTCATCTGGCGAAATGACCGCCTGAAGTAATTGCACC
TGGGAATGACCGGAATGAGAAATAATTGCACATCGTTTACCGGGATTCCCTAATGGATAC
TGCAAAAATTGCAAAATCGCACAGAATCGCACCACTTGCATGACTGCTAAGACAGCCCCT
AACCCGTGTGCGGATTTTAAAAACCCAAAGTGAAAGGCAACCTGGCCCATATATTTTGAA
GTATGGTACAATAACAACAATGTCAGAAGAGATGATGATGAAAGATACAACTCACTTCAC
CATGCCTACCTAGTTGTATTGTGGTCATCATTGAGAAACAATAAGGGACGAATACCTCTT
TCTCAACACATGTAATGTTTTCTGCAACATTCATAAACAATATCACAGAAATGTTGTGCC
ACTCACAAAACAACGATCTACTCAAGCAGCGGTCATCATTTGAGAGACAAGTGTTCCAAG
ACTCAAGCTCCTTATGACATGCTCTTTGTTGTCTATTGTTATTATCCTAGATCATATGGG
CATGGTCTGCTCTTGGATCATGTCGCCACAAGTTTTGCTGCTTTTTATGCCATACTACAT
CATTGTAGATGTAATGTAGCATCCAGCAGTTGTGTCCCCATCTCCATCCACAACACTTCC
AATCAGAGTGTCTACCATGCAATCATAGCCAACAACCATGTCATCTGCATTGTTAACCAT
TGTACCATGTTGCCAGATCCTCATTTCTCCGGTGTTTTCTAGGAACCTAAGCAAATTAGG
ATGAGTAGAACCATATGACTCAGCCATGTCCACGTTTCATCATTCATCAAGGATCCTCCC
TCAATTTATCTCATGACATTCCTCATCTCTCAACACATCTGCCACTGCTAAACTGTAAAA
CTTATCCTCTGTCAAATTCAATACTGTACACTGTACCCATTTTCTGAACCACATCTACTT
TTACTCAAACTTGTGTTCCAACCTCTATTCTGCCTTCGAGGATGTATTTTGAATTGTCTC
TCATTGCAAGTTCCGGTTCAAAGCAATTCATTATCTTGCTTCTTAGCATCATGACTTTAT
CTCATGCCATTTTTTGAAGACAAATCTGCTGCAATAACAATGATCTCGTTCATGTCCCCT
GTTGTCTTTGGCAGATGATACATGCAAAAGACCTCATGTATTGGGTTTTATTGTTCTCCC
CAACATGCAACAAGAATTATTCAGCAATGTCAGGTTTATATGCAACTGGTAGAAGTAAGT
TCCAAGCTTTTGTTTTTGAGTCAATTTGAATCCATTATTATCAATCACAATTCATTGTAC
AACTGCCTTTTAATTGTTTTGTCCAGTGGCCCTCATTAGGCCAACACCAAGTTAAGGTTG
ATTTGTTGGGGGTGAATGTTGGAGATAAAGGAGCATGGTTTATATGATTGCAAGGAATAG
TAGGCAAAATCCATTGATGCACTTTGGATGATTCAAAACATTCATGCTGATGCTGTAGCT
GAACTTTCATCCCCTAGAAATTTAATTTTGGGTTTGTCTTGGGAGGACATAATTTGACAC
AAGTTTCCATCACCACATGACCACCATTGTGATCAATGGTGACAACAATGACCACAGGGG
TGAAACATTCAATTCTTTATAAAAGCATTTACAACTGTTTGCATCTGAAGGCCCAAAATA
TCATCCAATGTTATCTAACATGTGGGTTGGCAAAACCAGACACAGGTACCCTATCATGCA
GACAAAGAAAAACAATGTCTAGATTTAATGACTAACCAGATAGTGAACTAACACCAAAGG
TGTTCAATAACAGTTATCATTGTGGCAACAAGACACGTAAAATGGAAATGCATAGTATGG
ATGTGCTGGTTATTGCAAGGAGGGATGGCATCACTCCGTTGAACATATCCCAATGGGGGT
TCTAGTTCTGGACTTTGTTCCGGATAACAGACACCAGCTGTGCCTAGTTATATCAAAAAC
CTTGTACCTATTGTACAGTTCAGCACAATACAATACCCACTTTGTATGGATGGGCACCCC
CACATAATATAGAGAATAAGACTGTGTAAAATGTTAGATGGTTTACATCAAAATGGCTCC
AGAACACCAGCTAAACTGAGCTCTGCCCCAAGCCATCTTTTGATCAGCCTCACCAACCAT
TTCATCCCACACATCAAATCAACAATGCCACCACCAACTCCCCTCAAATTTGGCAGAGTA
AAAGCTGAAGAGTTGAGCCACCTTTGTTGTATGAACGTTATGTCATTTTCAGTGTTTTAT
GGAGTGATTGATTGTAGAATAGAACACAACCTCACCTCCTATTTCATAATGCAAATCAAA
ACAAAAATACCACCACCTACTCTCCTCAAATTTAGAGTACTATCAGTGCATCAGAAGCTG
CAAAGTTGTACCACTTTTGAGATGCAAACATTGAGTTATTCTCAGTGCTTTATGGAGCTG
ATCATTGTGAAATAGAACACAGCCTTACTACCCATTCTGAAGCTGCTGATTGTCGATTTG
AATGCAGGCTAAAATTCAAATTTACGTATCTTACTCTTTGCCTTTTTTGAATTATCATCA
GGACACCAAAATCATTTAAGTTGTACTATTTTAGATAACAGAAAGCGGTGAACCTCCAAT
TTTATTAAAAATGACAGAGGGCAGCATTAGGCAATATGAGCTGAGGGTTCTTATCTCTTC
AACAGATAAATTAAAAGAGAGCAAAATTAAGGACTCTCTTTGGAAGAACAATTGCCTGTT
GTGTTTGGATGAGTCCAATTGGATTCTCCTGTTGGAAGTACTGTTTGGACTGCCAGGTTG
ATGATATCCCTCACTGGTGATATGAAAAGAATACTTTTATTTCCTCATCTCATGTTGTTT
CCTGTTTCCTTGTCAAGAGAACAGAGAACAGATTGTAGAATTAGCTTCAAGGTGCTTAAA
GAATCTGAGCTTTGAGATCCCAAATTCTCCCTTAGGTTGACCTCAGATGATTATTGCTGT
TAATTAAAGCAACCTTTAGTCACGGATGAAAATGATAGATTGTCAAGGATGGAAGATCAA
TATTCATCTTCACCTCCAAAATTGTCTGATGTTAAATTCTCACCACATCATGACCATGTT
GGCTCTCCAACCAGTACTCCCTTGAAGGGAAAGGCAGTTGCTGATCTTGATTGAGAAGAT
ACACAGACACAGGTAACTATTATTCACACAAATACTGCAATTTTGTACTCTGTTGCCTCT
CAACCCAAATTATCTACAGATGCCGCGAATAGTAGTAGACATTCTGCTTTTCTGAACCTA
CCTACAACCCATAACTATTGTTTGCCTGTGGATACTGTTTGTGAAAAGTTCTATGTGTGT
GCATGTTTTGGCGAAGTTCCAATGATGAAGGATAAAAATTGGCCCTTCACAATTGGTCAA
TGGGAAGAACATGAGTCTTGTGTTAAACACAAACTACTTGTAGTATGGCATGAACAATGT
GAGGGGATTGATGCAAAAAAGAATTTAGGAAATATAGAACTGAAGCCAAAAGAACTATAT
TTGTCATTGGGGCTACGAATCAAATGTCTGTTGTGTCCTACTTTGTCAATCTAACAAAAA
CTTCAATGCTACAACAGAAAAAGCAAACTACCGCATCTATAAGCAATTCTACTTCTGTTA
ATGCATTTTCATTTAACCCATCTCCTTCTCCTACCATTGCATGTACTTCCAACAATCCAA
ATCCTTCAACATATCATGGAAATACTACAAAGATCAGAGAAAAAGTTCCAGATGAATGCA
GAGTCTTTTATGCCAAATGAAGATGTTTCAAATTATGCTCAAGATGGGGTTGATTGCTAG
TAAATGGTACACTGTTTTCGCAGTCAAGTGTTTGGATGTAGATGGATCAATCAGACATAC
AAATCCTTTCAGTGCAAGCAGTGCATTAGCATTTGAAGCAATAATTTACAGTTCACCAAG
ATTAAAGCACTTATAAACAGGCGGGAGCACAACTTCCTCATTGCATCAGAACTTGTAACA
ATAGTGCATTTCCCTTTAACAGATGAGCATTTCATGCATTCTTTCAAAACAACTGAGGAC
ATTTTGTTCAGCTAACTTGGTCATGATCGCAAGAGATATGCTTTTTCATGGATGGACTAC
TACAAGTCTGTCTAGAACTGTCCACCTAAGGATGAAATCTGTGGGACCAATAATGGGAAT
GTTCCATATGAAGTCAAATTTTTGAATGAGATTGAATCTATTTACCAAGCATATGTACAT
GGCATTCAGTGCAGCTAAGTCAATTTGTTGTTGAAAGCTTTAGTTGCAAGGTCTTCAGGG
GGGAAAATGTTAAATATGGTGACAAGGTCTGAAATTTCTTCATTGCACTAGCTGGATCTG
GTAATAAACAATCTTATTAGCTCATATCAGGAAACCTTGGTCGGTTTATGATTTTAAGAC
ATGCTAAAAAAATTGTGGCAGTGTGTCAATCTATCTTTCAAAAGTACATCAGTATTATTC
ACGAGGGAAGTTTGGGAGTGGACGCTACAGTTCTGGTGAAGACCTTTTGGTACCATACTC
CCCACAGCGAGAGGCAGTTATTGGTGGTGTTTATCCAAATCATTGTATTGATGTAAGTGG
AAAATCATGTGATAAGATTTCAACAGTTACCAGTGATAGCATATGGCAGATCAGTTCAAG
GCATGTGCGGTCTCTTTTCAGAATGCCCCTGTTGGTATCTGTCCTCATTTGGTCATGGCA
AGTAAGCCCAAACTGTCAACGAGTCAAATTTGTTCTGGAAGAGGATTATTGGCAAAATCA
ATCAGAAACAGTGTGGTTTTGAACCAAACAATGGATGGTGTATCTTGTGAAGTCCAGTGG
AACATGCAGACACTTCTTGAATATTTGGATGGGTTGATCAATGTTTGTTCATTGCCTGAT
CCCAACCATAATGAAAAATGTTGCCAATTCCCAATGGTCAGTCGGTCAGTGCTGCATGTA
CTGGTCATTATGTTGTAGATCCATTTCTACTGTAGGAAGCTGGAGTTACAAAAGAGCTTT
ATCATTCACAAGAATATGCATCAGATGCAGATATATTACAGTCATACTCCCACGACACGT
TAAAGAAGTTGATTGAAATGACTCTGCTGACACGTGTAATGTTGCTTCGCCATTGTATCT
GTATTGATGATGAGGATGCTCTATCAACTCAAGAAATCATGCAGAGTGTACACAGCAATG
ACCTACATGTCAACCATATGGTTTACTTCCTCTCAACCTTCTGGGAATAACGATAGTCCT
CACACAAAGCTCCAAAATAAACAAAACATGCTGCTTCAGATGACTTCTCTCCTTTTCTAG
TCACCAGAGATGATATTTCACAAACTCATAGGTTGATATCAGAAGGTAATGAACAGGGTG
TTGGGTGGGATGTTACAGAGGAATTTCAATCTGAATCCGCTTATTGGTATTATGGACAAG
ACCAAATTTGTTTAAGTGAAAAATATAGTAGTGGGGTGGCAAATGCAAGAAGCAACTGTA
CAATGAAGGGTGGTCTGTCTACCTCCCGGGACAGCCTGGGAGTATGTTGAAACTTTGAAG
CAGACCATATCAAAGCAGCCTGCCTCTCAACCAGTAGTGATTGGTGATTCCAAAGCAGCT
GTTCGTTGATCTTTGGATGGAGCGAAGGGTGCTATCCAAGCAATGAACACTTACATGAAA
CCTTTCTTAAAACTGTTTGGGACCAAGGAAGAAATTGGTTATCACCTCTATTCAGTGCAC
ACTACAATTATCCAACTGATATCATCAGCTCCATTATTGTTGAATTCTTCAAACCTCCAT
CAAAAGACCCCCAAGACTCATCACCTGATCCTTTTGAGACTGAAGATAATGCAGCTATGC
TGTATGATGAAGGTGATATGAGGTCACCTGGGATTGAACTTCATGTCATCACTGCATTCA
AGACATTTCATCTCTCAACTTCCAATAATTCCAACAATGCCACCCAACAGAATTCAAATG
ATGGGTAAGATGATATTGGTGCAAATACCATTAATTGGGATGATCTTGAATTAACATCAT
TCTTTAGAGGTACCGGTGATGATGGCAATGAAGTTTTCAACTGTCAAGGAGTTGCTAAAT
GTAATGAATTATACTGACATTCTGAAGTCCTGTCTGAAAGTTGTTGGCTATCTGGATTTG
GGTAGATTGGAAAAACCCACTTTTTGACATGAAGCAGAAATCATTTGAGCAACAATGGAT
GGGAGAAAAGGTCAACGGCAGTCAAGAAACACAAACACAAGGTCGTGTGGCAGATTCTCC
TGGGTGCAACGAAGAGGTGGTTATTCAAAGGGATAGTTTGATCTTATGGCATTGCAGAAG
CTGGAATACAACAACCAATGAAAATTACAGAGTGCTCTGTCCATTCACAAAATATTACAA
CAAATGGTATGTCTTCATTGATGAAGCAAATTTTTGTGGAAGGGACATTCAAAAAGTGGT
TGCATTTTGGCAGGAATGATGCAGATAATATGTTTCTCTTACAATGAGTTCAAGATAGAA
AAGAATTGGGAAATAGGGCCATGTTGCATTCTAAGAATTCCCTCCGTGGATGCAATTTTG
GATGTGATGTCTGATTTGGTAGAATTTTATCTTGTTAACTTGATATGATAAATTAAGAAC
TTATTCATTTATGCATTGCAATTGAGATGTATGCCTGTTTATATTTATGTGTGTATGTAT
GCACATGCCATCATACATACCCTAAGAAGTCTAAGAAAGTCTGTCCAAGATTTCACTACC
CTAGGTGCCAGCTTTTACTCCAGCGGATGGTCCTGAACCCTGGTTCAGATTCAAAAATGT
TTTGGCAGACCGAAATTTGTACCCAGGTGAAGTCTAGGGGCTATATTAGGGATGTCATCC
CTCCTATCATTGTACTTTGGTTAGGGTTGAATGTGACCCTTGGGTTTTGGTGGACATCTC
CCACCCATATTCTGCACGGTGGCAGGCCCCAACCTGTGTGTGGGTTTTTCAAAACCCGAA
GTGAAAGGCAACCTGGCCCATATGAAGAGTAACAGCAATGTCAGAAAGTGATGATGAAAG
ATACAACTCACTTCACCATGCCTAGTTGCATTAAACAGCCATTATTGAGAAACAATAAGG
GATGAATACCTCTTTCTCAACACATGTCATGTTTTCTGCAACATTCATAAACAATATCAT
ATAAATGTTCTGCGACTCACAAAACAACGATCTCCCCAAGCAGCGGCCATCATTTGAGAG
ACAAGTGCTCCAAGACTTAAGCTCCTTATGACATGCAATTTAGTGTCTATTGCTATTATC
CTAGATCATATGGGCATGGTCTGCTCTTGGATCATGTCGCCACAAGTTTTGCTGCTTTTT
ATGCCATACTACATCATTATAGATGTAGTGTAGCATCCAGCAGCTGTGTCCCCATCTCCA
TCCACAACACTTCCAATCAGAGTGTCTACCATTCAGCAAAAGCAGCAACCATGTCATCTG
CATTGTTAACCATTGTACCATGTTGCCAGATCCTCATTTCTCCGGTGTTTTCTAGGAACC
TAAGCAGATTAGGATGAGTAGAACCATATGACTCAGAATGTTTCATCATTCATCAAGGAT
CCTCACTCAATTTATCTCATGACATTCCTCATCTCTCAACACATCTGCCGCTGCTAAACT
GTAAAACTTATCCTCTGTCAATTTCAATACTGTACACTGTACCCATTTTCTGAACCACAT
CTTCTATTACTCAAACTTGTGTTCCAACCTCTATTCTGCCTTCGAGGATGTATTTTGAAT
TGTCTTTCGTTGCAAGTTCCGGTTCAAAGCAATTCATTATCTTGCTTCTTAGCATCATGA
CTTTATCTCATGCCATTTTTTGAAGACAAATCTGCTGCAATAACAATGATCTCGTTCATG
TCCCCTGTTGTCTTTGGCAGATGATACATGCAAAAGACCTCATGTATTGGGTTTTATTGT
TCTCCCCAACATGCAACAAGAATTATTCAGCAATGTCAGGTTTATATGCAACTGGTAGAA
GTAAGTTCCAAGCTTTTGTTTTTGAGTCAATTTGAATCCATTATTATCAATCACAATTCA
TTGTACAACTGCCTTTTAATTGTTTTGTCCAGTGGCCCTCATTAGGCCAACACCAAGTTA
AGGTTGATTTGTTGGGGGTGAATGTTGGAGATAAAGGAGCATGGTTTATATGATTGCAAG
TAATAGTAGGCAAAATCCATTGATGCACTTTGGATGATTCAAAACATTCATGCTGATGCT
GTAGCTGAACTTTCATCCCCTAGAAATTAAATGTTGGGTTTGTCTTGGGAGGACATAATT
TGACACAAGTTTCCATCACCACATGACCACCATTGTGATCAATGGTGACAACAATGACCA
CAGGGGTGAAACATTCAATTCTTTATAAAAGCATTTACAACTGTTTGCATCTGAAGGCCC
AAAATATCATCCAATGTTATCTAACATGTGGGTTGGCAAAACCAGACACAGGTACCCTAT
CATGCAGACAAAGAAAAACAATGTCTAGATTTAATGACTAACCAGATAGTGAACTAACAC
CAAATGTGTTCAATAACAGTTATCATTGTGGCAACAAGACATGTAAAATCCAAAATGGAT
TTCCGCTATCTGATTTTTTGCATGAGATCATCCCACAGCCCATCATCCTAGGAAAAATTA
TGGATGAAATATTACAAAGACAAATTTCCACTGTCAACAAAGACATGACAAAGAACTATT
TGGAATTATCATGCCTCCTATGTGTGTAGTTACAGTGGAGGCAAGGAATGGTACGATATA
TCTCCACTACCAGAGGTGGTGCAACTATTGTACATCAGCAAAGGTGGTGCAGTTATTGTA
CCACAAGTATATGTATGTAATACAAAAATTCGGGAATTGAAATATTTTACCAAAAATGAC
ATTTGATGTGTACCTGTAAGGGTATCATGGACACAACTTAGAGTGTTGATTTTGAAATCA
AATTTTGTCACGATTAATTCATTTAAAGGCCTTTTTCTTGTGCAACCTCTGCCTTGAGAT
ATAGTCATCTTGTCCATGCTTGATTGCTTCAAGACATATGCAATATGACAGTGGAAATTA
TTGGCATCTTATTGGTGATTCTTGAGGTAAATAGTATTAACTGTTCTAATTTGTTTTTTT
GTGCATTTCATCCTTTAGGGGGACATTGTAGCATTACTCAAGCATGAACACAACATTTGT
CATGAACAATATTTGCATCCTTGATAAAGTTGTTAGTAGGTTCATGGAACAACTCTTCTG
GATACTCTGCCAAGTTTGATATATCCAGAGTTTTTGTCCTGTGGATTATAACACAGGCAG
AATGAAGAGAAAAAAACAGTTGTCTATTTATTTAAGTCAAAGAAAATTAATCATTTTTAT
CTCACATTTGGAAGTATAAGACATCTGATGAGTATAAGACATCTGATGATGAATTTTATT
CTAATCCTCTGTGAAAGAGGTTGAATCTTATGATTAAACACATCATTCAAAACATCCATT
CAAAATTCTTCTGTAGTGGAAGATGAACACTTCCTCTGACTATCAACCACATGATATATT
GATATGGTGTTTTCCTTTGTGCTCCAGACTGGTACAGTCCTGTTGAAAACAACACATTCT
GATGCATTGTGACACATAGGCTATATTTGATAAAAGCCCTGAGTTCTGTCTTCAGTTGCC
TGGTGTTTTGGAACTCTGAGTTTACCTTGGTTTGCTTTCTTGCTTTCAAGATAAAGTTTG
CTTTTTCAAGAAGGTTAGCCTTGTTGTTCAGGAGCAATGCTATAATCTTTCCATTACTTC
AAATCAGCAATCATTGTTGCAGTAGATTCTGTCACTGTAAGCTTGGAGTTGGACTCTCTG
GCAGTCCTTGTTGTAAATAGAATCCAGTGTCATTTCATGTGCACTGCAGATTGTTTGACC
GTGTATGACTATTCAATTTTGGTACTTTAACTGATTGTTTGTCACCTGAACACCAATTAA
CCCCTCAATACTCCACAATGTCAACAAAGGAATCAGCCTTGCTCTCCTGTCCATCCTCAT
CACATTTATCACTGCTCTAAGCTTGGGGCTTCTGACTTATTTGTTCAAGATACTTTCTAC
TTGCACTTGGTGTGACTGAATCAAGTTTTGTGTGGTTCAATTTCCACCTCTGCAGGATAA
CTTGACCCAGTACTTGCCAGGAGAGATGGGGATGTATTTAATTGTGTGTGTTATTTCATT
AGACAGGATATTGATCCCTTGTAGGCATTGTGATTGGGAATGCTTTCTTGTTTTTTCATT
GCTTTTGTGCTACACTCAGATGAGATTTGTTAAACAACATTGATTGTCTTTAATCTACAT
GCCTCATCAAGTGCTTGGTCAGTATCCATTCCTTTTTTCACCAAATGATATATGACAGTG
TTTCTCACTCCAAAATGGAGTTCATCCTATTCATCTCTGTATAGGTATACAAGATTATTT
AGTTGACATAATTTGTACATCATGTCTACTCGGCATTTGACTCTCTCTGCGATGAAAATG
CTTCATGATATGAGTATAATTCTTTTATGGGAACATACTAACAACCAAGCAAAGTATAAT
ATATGGAAAGGATCGTCAAAACAATTGCTACTTTAAACCAAAACATTTGTAAAGAAAATC
CAGCCCAAAATATAAGCCTTATTGAGGTAGTTTTCAAGAATTTCATTTTGATTTACACTC
TGTCCTATGTCTTTGCTATTTAGGTCTTGCCGTGGCCATTCTTTGATAATTTGACCATGA
TGTGGGTCTCTCTTTGGTTTGTCTTTCACATCAACCAATGAGATGGAGTTGGTTATATAG
AGCCACAGTAAAACCAAATACACACCAAAATGTTCCATCTAGATTGATATATCTTACAGA
GACAAACCTCAATAAGCCCACTGATGAACTACAGCCCTATTGCATCTATCCTTACAATAT
GGTCCTTTAGTATGTGTCTACAACAACTTTTCATGGAGGCAATTATCCTTTGGTTGAGAA
AATAACAGAGAGAGAATGCAGAGTTTCTTCATATCAAACACAACAGCATCATCAAGAATC
AAACCACACACCCATTTGATTGTTTTACATTATGGTCTTTCAGTTGGGTGGGGCAACTGT
GGGAACTAACATACTCTTCATGAATGATGCATAGACACCTTCTCACTCAGTCTTAGCATT
TTTGTTGACACTGGCAAATCTCTTCTTAGGATCAACTTCATGAAATTCAAGAATCTATTT
GACAAACTTCTGTGGTATGTGTCTTCTATCAATATCTTTGTATGCATTACAAATATGGCT
GGGCACTACACGCCACTTGTATTGTAGTTTTTAAACAATCTTGCCAGAATACCAGACTCC
ACCTTTCTTGAATCCATATATTCCTTTGTAAATTAAATTGTGTCCCAAAGTGTTTTGTAC
TCAGTTTTGAAGTAAACTATGGAGATGGTGGTTTCTTTGTCTTATTTTTATCTCTAGTTT
GAGCTCCTTCTTGTGCTGTTGCAGACACATTTTTGCAGCATTGATGAAAGACCCATTTGA
AACTTAAGTATTTTGATGGCTGGTTGTGAATTGTGAAAAATTAATAAAAACTCACAACAG
AAACATTTGGTAGGGTGTCCCCTTGAATAACATCAAACACCTTGACACGAAACACAATGC
ACAGTCTCTAACTTTGTGATCAAGTATTCAAATGCATCTTCCTTATCTAGTAATGCCCCG
ACTAAAGCATCAACAGGATCTGATGTCACAGTTTGCTTTGTAGAAACAGCACTATGGTGG
CACTATTTAACATCTATTTCATTGACACTTTCATAAATGGCAGAGTGCCAAAGGATGGTT
TTCTCTTGTTATTCTTTTTGATGTTTGTTGTAGGTAATCAAGATTAGTGGGTAAACAAAA
AAATGTCAAGGGCAAAATAAAAAAGCATCATAGTATGCAAGATAAACTCCGTACAAGTAG
GGTCATCTTGTACTGTATGAGCTTGATTTCTTTTTGGTGAAATGTTGGAATACGTCATTT
TCATATTTGATGATTTCATCCCTATCATCACAAACATCTTCCTTTAGTGCTCTGTCATAC
TGTCATTGTTGTTGTCTTGAACTGCATACCTTGACTGTTGAGTTCCTTTATCCCTCTTGA
AATACCATATCTTGAGTTCCTTGATCACAATCCTTGAAAGCTCCCTCTCCATGTCCAATA
AAATAGTAGAGAGTTCTTGTGCAGATTTCTTTCCCTCCATTGCAGTGATTGGGGTCAAGC
CTCAGGTAGATTTTCAATGAGACCATCAAGAGGATCTTCTTTTGATGAGCTACCTTTCCT
CATTCCTTGTCTGACTATCAATAGAATGCTTCCCCTCCTAGACGATTCTCCTGGTGTTTT
CCTTCTTTTACTTCCCCTCCTCTTCCCCGTTGTCTTCCTCCTTGTCTTCCTCCTTATCTT
GTTCTTTGTGATCTTCTTCTGGAGGTTGCAGAGGGTGTAGGCTGAACAAATGAGCATGGG
CACAGCTAGTTTTAATGGCATTTTGCCACATTTCTTTAGGATTTTTCGAGAGCACTTCAT
TTTTCTTGGCATCATTTAGAAGCATGCAGTGATGAATATGTGAAGAAATTATGGCTGCAA
CTTATTGTTTGCCAATGGCAGAAGTCATACTGTTAAAGCATATAATCATAGTAGAAATAA
GCTTATCATGATATCACCAAACAGATATTATATTTGTTCCTTTGTGTAATTGAATAAAAG
ATTTCGTTTTTGTTAACAATATTGACACCACATTTACAATCTTACATCCTGAAAAGACAA
GTATATTTGAAGATCAAGTTCATTACCTTAGAAGTTGTTTGGGTGTATCAATATCATCAC
AGATTTAGACATGTACTACATTCTTAAAGAATTGTTGTTTGTGGACACAATTCACCTGAT
GTTATTTGCACTCTGGCATGTTGTAAGAATACACATGTCTGCATCATCAAAAAACTTCTT
GAAATTATTGCATGTTTTTTCAAGAGATGTATGTTAAACTTTTCTGTACCATGTAGAGCA
ACATTTAAGAGAGCTTATGACACTAATGTGAAAATACACATAATTAAATAACATCATATT
TGAAAATGAAAACTTCATACAAAGATATGACAATAGAGACACATAAAAATCTGGAAACAG
ATATTTTCAGAGCTTCAGATGTTGTTCAATGGAAAGTCAACAAAAATTGGTTGATGCTAC
ATGAATTGTCAAGGTGCCTGTATTAGAAGGGAATTGTGTGGAGCTGTAGTCAAGATATTG
GGTTGGAAGAGGAGGAGATCTATTCCCACATGCATTGATTGAACATAAGGAATGGTATCA
AGATCTGGACAATGTGACTGGCACAACTTTGGCCAGCATTGCAATGATTGTGTTATTCTT
CATTTTGTTGGGCTGGGTGAAGGAGATTTGTGTTTGCAGACAATGTTGTGTCCTTGCTCA
ACATCTGATGATTCAAGTATAATTCAATCAATACTGTGGCCTGTAACTTCTCAGAGAGTA
AAACAACTTGAAATTACATGCAAATGAGGTGTCTTGGTACATGCACATGTAGCAGGCTTT
TTTGTTTTCTTTTTCACTTGGGAAATTTTGTTCACATCAATTATTGTTTTCGTCCTAGTA
TTTATTTTGACCGTCTTGCACTTTGCAATTTGTCCACTGTTGACACCAAAACATGAATGT
CTTGTTGTACAGTTTGACAGAGAATCACATTCTTCTTCAATTCAAGTCAACACATCCAAA
AAATCAATACAACAATTTGCAACAATCAACCAAATGCTTTACCAGCGAATACTTGTTGTG
CAGTTCAAGAGAGGCCTTCTACATTTTTCTCAGGAAAAAGTCTTTAGCTTCTTTTTTATC
GCCACCGCTCAATTTGTTAGACCTTTCGGCGTGTATGTTTTTAAATTGCTTGAGTGTTCA
GATTTTTGTGCATACGGGAGGTGTTCGTTATTTACCTTGCTTAGCGTGTGACTGATGCGG
GATTTTCTAACGCCATCTCGCAATTACGAGAGGAAACCCTCTATAGTAGTCTAAAGTAGT
GGAACCACATCTGTGGACTATCTGTGGACCACCCCATCACAGCCGTTGCCGTCGCCGAGG
TGATCTCATCGTTTCTCGCCTGATCTACCCGTAAGTCGTGATCGTCAATTTCTAGTCACC
GACGACGAACAGTCTCCCTTCATTATATAAGGGTTGTTATCAGGGCAGATCCCGTCCATC
ATCCAGCATTTCCGGAAGGGTTATTTCATACGAAATTAGCGCAATGGCAATCATGTCATT
TCTACTTTCAAGCTCAAGAGCTCTTTCCCGCAACATCACCCACCAAAACATGACGAACTT
CAGTCTCCGATCATTCACCACTACCACACCACTCCAAAAAAGGATCGGAGGGAGCCACAC
CGAACGCAATCCCAAGATTAAAATCACATTGGAACAACTTCGAATGGCAGCGAGGGGAAG
TGGGCGGTATGCACCCATTTGTCATGAACAGCAGGAGAAGGTTATGAATGCGTTGGAGGC
AGCCAAGTTCGAGGTGTGCATTTCTTATGTCGGATATCATCTTTGCTCATGTGTGAAATA
CATTTTTTGACTAACCTACCTTCCGACACATCTGCGTCTATCTCTCTTCGCGTTTCACTA
AAAAAATCCAAGAATGGGCCCATTTACAAATATATTCTTGAGGTAAGATTTGCCCAAATT
CTGCCGTGCGTTCACTTCTGCTTTGTTACTATTACCAACTCTACTTGCTTGTACCAATCC
GCCACAAATAAAACTCCCCCGTCCATTTGCAGTATGACAAGTGCCGTGAAGATTACAATC
GCAATCACAAAGGGAAAGATAAAACTATGATGAGGGAGTTGAATAAGTATTTGGTAAGGC
CGAGAAAGAAGCAGAAATAGAAATGTTCGCTCCGGTCGGATTGAATACTGAGAGAAGACA
ATAGCCTACTATGGATGCAGGAAGAGTAATTAAGTTGCTTTTCTCTCCGTTATTCCTGTT
GAAGAATTCACTGATATGGCATTGATTCAACCTACAACGACACATTTCACATACTGTTAT
GACTGCCTTACTGGGTTCTAGTGACCTACTATACCAATGGTTTCTTCCTTTGAGCTAAGC
AATAAAACAAGTAGCATTATAAACTTGTAGGTAAACTAAATTATGGAAGTGTGATATTAG
TGAACAGGTTGAAATTCTTTTACATGTTTTCTAAGTTCTTATACTACAACAAGACTTAGA
ACATGCGAAACTTCTTCCTTCCGGTACTCTCCCTCTGAGCCTCGTGAGCGACAACATTGA
ACTTGACAGTCTTCGCCAAAGGACGGCACTGTCCAATTGTGACAATATCTCCTTCCTTCA
CGGGGAAGCAGGGGCTGCAATGAGCGTGGATGTTCTTGTGACGCTTCTCATAACGCTTGT
ACTTGGGGATGTAGTGGAGGTAGTCCCTACGAACGACAATGGTGCGCTTCATCTTAGTGG
AGATGACAAGACCCTTGATAATCTTACCACGAATGGAGACGTTTCCCGTGAAGGGGCACT
TCTTGTCGACATAGTTGCCCTCAATGGCGGCATCGGGGGTTTTGATCCCAAGACCGACAT
TTTTGACCCAGCGCATGGGCTTCACCTTTTTAGCGTTGACATTACGCTTACGGGCGACGA
AAATAGCATCCTGCGCTTGGTAGGATTTTTCGTTTTCTGTCGTGAGCCGCCACCACACGA
CAATGGAAAACATTCGTTCACATGGATAATGTGAAGATTACGGATGTAGAATGAAATGCC
GCAGTTAGAACAGAGGCAACGATCAACAAAAATTGCAGGGGAATCACGCTGTGAACCGAA
GACGGCACCGCCATCTCTGTGAAAGCTTCTCGAACCAATTTGACTTACGATCGCACTCCT
TGTATTCCCTTGCTAGACGAGCCATCTTGACAGTTTATTTCGCGGCCTTGATTAAAATGA
TGTTCTACTGTCGGGAGAGCGGAAATGGCAACTCAGTCTTCACTGGTGTTGTTGATAGCG
TTGCTAGTCTGGGTGTATCATACAATACCTCTCCACTACAATACAATCCTATGGTACAGT
TCCACGCCGTCATCATGAACACGGGGACACAAAATTCAATGTGTATTAAAGGTAAATTGT
ATCATATTATTATTTAATACCTTTGGCAGAAATTGCTTCACTTGCGTCTGCACGTCGTTT
AGTAAAGAGGTAAAGAAGTAGTTATGAGTTGAGCAAAAACATAATGTAAATGACTGTTGT
GCAACAGAGGTAGTAGTTCTCATTGAAATCGGATTTTGGTCACGCGCCACGATTATTTGG
TCATTTAGTTGATTGAAGGTCTAGCAGAATTTTTGAAGTACTGATTCCCTTGTGCAAAAG
TATCGTATGTACAGCTCCACACCACAACGTGGCTAATTCAAAAGGCCCAACAGAGTACTC
GTCTGACCTGCGCCTCCGACACTGCGCAGAGTTCTTGAGTTCTGAAGTGGAAAGAGGTCA
TGCTAGCTGGCCCGATGTGCACACGAGAATAGAAATCACAACAAAGGGAATCGACAAAAT
AAATCCGTCATCTGCGTCTGCAGCCAACTTTCGAAGCCGACGTTCAAGACACGCCCTTGT
ATCTTTCCCATCTTGATCTTTGATCGGCTGTCAAGTCTTTGTTTAGCGTTTGTGTCAAGA
GTCTCTCCTCTTTCGTCTCGTCTCATAATGGATTCATTCCATCCATACACGAATTCCGGA
GATTCCCAACGTCTAACGCATCCCACTCAGCAAGCACAGCCGCAACAAATTCAACAACGA
GTACCTACACAACTGAATAATCAAGTTTTCGTGGATCAATCATCACTGCAGAATACCTCC
AATTTGTCACGGGCAAGTGGTGGCGTTCCTTATGCTCCCAATGGTGGGTATTCGCAGCAG
CATCTTCAGCAGTCGCAGCAGCAGCATGTCTCGCAGCAGCAGTCCCAGATACGACAGCCG
GGAGGGCCTTCCTACGCCATGGCAACCAACGGCCAGTCCAGTTATCAGCCACATCAGTAT
CAGCAGCAAGTGCAGCAACAGCCGCACTCGCAATCGAGGCCTCCCAGCGTGTACAACTAC
AGCAACGCACCGGCCCCATCCCCCATGATGAATCAACCCCAGAATGCGAATCCATCAGTA
CCGAATCCGCTCGGCGGGGCTGCTCCAGGGTCCCATAGAACTGCAGATCAGACCGAGCTT
TTGAGGTCCATGTACCAATCTCGTCAGCAGCAGCAGCAGACTCACGCGTCGTCTTCTGTG
CAGCAGCCGCCCATTGCCCAGCAGCCACACCACATGCAGCGTGCCGTTCAGCCGCAGATG
CAGCAGGCTCACAGACCGCCTATTGCATCTCCGGGAATTTCTTCCGTGAGGCGGAATTCT
CCACCGCCCAATATGGCATATTATCCGCAGAGTCAAACGCAGCAGCAGCAGCAAAATCAA
CAAGGTTATCCATCGCAGCCTACGGGCCAGGCTTACACTTCTCAAGGTTACCATGTTTCT
TCCAGTCAGGCACAGAATTACACCTCGTCAAGCGTGAATTTGCCTCCTCCACAGATGAAT
TCAAATAGTGGATACGCTCAAGTTCCTCAGAGGTCTCAACAGGTTTCGCAGCAGAGGCTT
CCTCATGTGATGCATCAGGAGCAGAGTCAGAGGATGCCGCAGCAGCTGCAACAACAACTC
CAGCAACTTTCCCAACCACCTGGATATCCGCCTCAACAGTCCCAGCAACAAGTTCAACAA
CGTCCTAACCAACAGTCCATGTCTCATCAACAGCCCCAATCATCCTCACAACAAAAGCAG
AGATTCAATCTCACCCCGGAAGCCAAATCAGCCCTACGGGAAGCAGTCCTGTCAGCCATT
CGCAACAACGGAGAGATAGACCCCGTTCTCTTACAACGTGCCATGGCTCAGGGATTGCCC
AAACAGGCTATCATCAATGCTGCGATCGTAGCACGTGATAGGGATAGAAAAAATAGAGAC
GAGAGGGAGAAGAAACGATTGCAGCAGCAACAACAGCAACAAGCTGGTGCTGCAAAAGTT
CTCATGGGAAACAATGCACCTGTGCATCCTACTACTATCCCACCACGCAATAGCCAACCC
AACACCCAGACTGGCATTTCCATTCCCAGTCAATACTCCACAAGTCAGCAACGACAACAA
CAATTACAACAAATTGCGAAGCAGCAGTTGTTGAATAAACGACAACTCGAAAAAGCAGCA
GCAGAAGCTGTCCTTCGTGACCGTCAACAGGAAGATCAGAAGAAGAAACAGCAAGTCCAA
ATGCAGCAGCAGCGAGAGGCTCAACGGCAAAAAATGGAGGAAGAAAAGAAGAAGAAAGAA
GCAGATGCCTTGCGCGCGGCTGCTCAAGCAGAAGCGAAACGAAATGCTGTATTGATGGAG
AGGATGAAACCCTGGGGAAGAACTTCATTCGCCTTGGTGGTTGGCCAGGGTAGCAAGGGG
TGCGAAGTCAAGTCGAATTCGGCTGCGGCTTCTACGTTGGTTCATCCTAATTCATGTTGG
GGCGGGGCTATTCGATGCAGTGATGACACTCCTGCCCTGCTGGTGGCATTCAAGAGGAAT
CTTCCCGAAACCGCGATTGAAAAGAAGTTTGCCGGGATGCCAACGGAAAAGATTACATCG
CTGGCCTCGCAACTGAGAGAGAAATTGATTCGACAAAAACCTGATGTGCTGGACCTCTTG
GTAGATGAGGACAAGTCGCCCACCCCAGTTCCAACGCCCGCTCAACTACGCAAAAGACGC
ATAGTCTCCATAGCCACCAAACTCATCGAAACTCACCCCTTGAAACGGTTCAAACTCCAA
CCCAAACGAGAGGGAAAATTCCTTGAAAAACACATTCGCCGCGCCCGTACCATGGCCGCT
GATGCCACCACTAAACGCCACAAGGATCTACTCAAGGCCATCACCACCCACCAAACTGAG
TTTTATAAATTCCACCGACTGAAAAAGACAGAAGCTGCTCGTCTTGCCCGCACGATTCGA
GATCACTTAAATAAGGCAGAGAAGCAAAAGGAAAAAGAGGCCGATCAAGCCGAGCGGGCG
CGTATTGCCGCCCTACGTTCAAATGATATGACAGCCTACACGTCGTTGTTGGAAGATACC
AAGAATGAGCGCCTCAAGTTCTTGTTGGACAAGACGGATGAGTGCATGAATCAGATTTCT
TCCTTACTGGCATCTCGTGCGGAGGAGGAGCAGGAGGATATTATTAAGATGGGCGGCGAG
GGTGGTAATGTTACCAGAACATTTTCGAAGACTGCGATTTCGGGGAATTATTACGAGATG
GCCCATGTCAAGTCGGAGCAGGTTCGTCAGCCTTCCATTTTGGTTGGTGGGGATTTGAAG
GAATACCAGCTATCAGGTTTGCAGTGGCTTGTGTCCTTATACAACAATCGTTTGAATGGA
ATATTAGCAGGTGAGTGCTTCTCGTGAAGATCAAAAATCACCGAGCTTATAGACTAGTGC
GATCTAATGCTCCTTTCTTTTCGCTTGCAGATGAGATGGGATTGGGTGAGTGCTCCAGGA
CGAGGCGAATATCAAACCTTTTTTGACCTGTCTGATCTCACTCTATTTCGTTTTGAATAA
CTTGCAGGCAAAACCATTCAGACTATTTCTTTAATTGCTTATTTGATGGAAATGAAAGAA
AATCCGGGACCTTACCTTGTGATTGTCCCTCTGTCAACTTTGTCAAACTGGGTAAGGATT
ACTCCTGTCGAGTAACCACTATCATACAGGTTTATGCTCAACGAATTGATTTCTCTTTTG
TTTCGCAGGTTAACGAATTTTCAAAATGGCTTCCTGCTGCTACTGTCATTTGCTATAAAG
GCACGCCACAGCAAAGAAGAGATATCTTTCGCAATGAAGTTCTGTCTCACTTCAACGTTC
TCTTGACCACGTATGAATTCGTCATACGTGATAAGGGAAGTCTTCGTAAGCTTGAATGGC
AATACGCTATCGTTGACGAAGGTCACCGTATGAAGAATAATCAATCCAAGTTCGCTGTCA
CGCTGGGAACTCAATACACTACAAAACGTCGTGTCTTGCTGACAGGAACACCTCTACAAA
ACAACCTCCCGGAATTATGGGCTCTCTTAAATTTTTTGCTGCCCGCCATTTTCAATTCGG
CAGAAACTTTTGACCAATGGTTCAACAAGCCTTTTTCATCGTTTGGAAAGACTGCAAGTA
ATGAAAACTCCGACACATCCGAAGAGCTATTATCTAATGAAGAGCGTATGCTCATTATTC
ACCGTTTGCATGAGCTTCTTCGTCCTTTCATGTTGCGTCGTGTCAAGTCAGAAGTATTGG
ATCAGTTACCAGAGAAGGTAGAGAAAGTCCTTCGCTGTGAGTTGTCCTCCTGGCAGAAAG
AACTCTATAAGCAAATCTCAACCAAGATTATCGGCGAAGCGCAAGGAAGGAATTTCAACC
GCGGTCTCAACAATGTTGTGATGCAACTTCGCAAGGTTAGTTTTCATTCTTTTGTGCCCA
TTCGGTCGTTGTCGCCATATCCGTGCTAACTCAGTCTGCCGTCTGCCTGAAAGGTTTGCA
ACCATCCTTTCCTGTTTTCAAAGGAAGGCTATCACCTTAATGAAGACATCATACGCTCAT
CTGGAAAGTTTGAACTACTTGATCGTATGCTCCCAAAATTGAAGGCTGCAGGCCACCGTG
TGCTCATGTTCACCCAAATGGTCAAGATGATGCCCATCTTGGAAGATTACTTTGCATACC
GGGGTTTCACGTCGATTCGACTCGATGGATCTACTACGGCTGACGAGCGCGAGAAGCGAA
TGTATATGTTCAATGCACCAGACTCGCCCTACTTCATTTTCCTCTTGTCAACGCGCGCAG
GAGGACTTGGTTTGAATCTTGCCACAGCTGACACTGTCATTATTTTCGATAGGTAAGTCG
ATTGTGCTCATTTCTTTCTTTGCGGTTTTTCTCCAAAAAAGCATGTATATAATTCTGTTT
CCTCTCAATCACGCAGCGATTGGAATCCCATGATGGACCTGCAAGCTCAGGATCGAGCTC
ACCGTATCGGTCAGAGGAAAGATGTTAGAGTCTTCCGAATCGTGACTCAGTCACCGGTAG
AAGAAAAAATCTTGGGTCGTGCCACTGAAAAGCTGCGCATGAATGAACTTGTTGTCGAAG
CAGGAAAATTCGACAAGGCAGGGCAGGATGAGGAAGAGGGTAGTAGTTTAGAACGGCTAA
AAATGATGGAGCTGTTGTTGACTGATTTTGATAATTCACAGTACGGCCAGTCAGCAAGCG
GTGCAACATCTGAAGAAGATTATGACAAGGATGCTGATGAAGGCGACGAGGACGACGGCA
GGGACTTGCTGAATGAAATGATCAGTAGTAATGACGACGACTACAAGATGTACTGTGAGA
TGGACCTCACCAATGCCTCTGTCCCTTCCCTTTACACTGATGTAGAAACCGTCCCAGATT
GGATTCGATACCCCAATGGAAAGCCCGAAAAAGGCAGTGACATTGACATTGTAGCAGCTG
GGCTTCCTCATAAACGGCGTGCTGCTGAAGGTGCTGTTTATGATGATGGCATGACCGAAA
AACAGTTTTGTAGGATGATGGATAAACAAGCTGCGGACGAGGAGAAAGGCAAGAAGAAAA
GAAAAAAGAAGAGATCGCGAAACGCTGTTGACCCTTCCCTTATCATTGACGGTAAGCCGC
ATTCAGAATCTTATCAATGTGCTGATTCAAATCGTAGTCTCAACAGTTGATTCTGCCCTT
TCGTCTTGCTATGCAATAGACATTGGCGCAGGAAGGAAGCGTGCCAAAGTCTCTCCGATT
GATCATGTTACATCTACTTCAAGGCAAAAACCTGTTACAATTGCAGGGGACAAATCAGGA
AATGCTACTGTCACTCCTGAGATAAACGAAAGACTCATCAGTATCACTCGTTCCATTATT
TACTTCAAAGAAAAGGGCACCAATCGAAAAGTCTCTGAAATATTTCTTGAGAAGCCGTGT
CCTACAACATATCCAGATTACTATCAGTTAATTGAAAAACCTATTGGCATGAATGACATC
CTTCGAAAATGTCGAGCAAATCTCTACTCTACTGTGAATGACTTTCGAGATGATTGGAAC
ACATTGTTCAGCAACGCCTTAACATACAACGGAGAAGGCTCTTGGGTAGTTATTGATGCT
GACACCCTGAAAGCTGAATTCAATAGGCTCATGGATAAAAATACCAAAACAGGTGCTGAT
ACTTCAAAAAAACCGTTGCGCATTAAACTCTCACTCAAGAAGACAGCACCGAAAAGTGAT
ACAAGTGATAATATTAGCAGCACGAAATCATTGTCATCTTCCAAAGCTGTAAATATACAG
CTCCCTCAACAGGAGCTCAGTGACAGTGCCGGGAGTTCTGACTCGCAGGACGATTCAGAT
GAGGATGGCATAGACTCTGATATTGTCGGTATGGATCAACGCAAAGCATCACAAGCGAAG
CGAAGCAAAGTTAGGTCTGGCGGTTTGGGCAGCAGAGGAGGAACCACTAGATTAGTTAGA
CGATAGAGACTTCATCAAATTCGGTTATTTATCTAGGTAAATTCATACAAGCAGTACAAA
CACTAAATAATGAAGCACAATTTCATACCACAACCATGATCAATCGCGTACCACAAAAGG
AGTTTGTCCTCAGTAGCGTTAAGCCTCGTCATCTCATGCGTCTATCATACAACCATCTTC
TTTGATGTACAAATATCTGTGCTATGGAGAAGGTGGTGAAATAAGAGAAATGGCATTACA
TAAAATCTTAAAAATCAGAGTTATTCAGCTCAAGCTAGCAAGAAGGACTTTAGAAATTGC
GCCTGTAATTTCAATACATGTGGAAATTATTTAGCCTTAGATTAAAAGTGTAATCTGTTT
AGAGTGGTCATAGTCATGGCAACGACTTTGGGAAAATAACAATTTCATAAACTAAGTTTC
GTTCTTTAAATTTACAATTATTTCGCAAACTTAAGTTTCGTTTCTTCATAGGATTTTACG
AGTAGACAATCGATCTCTCAGTAATAGCAGGAAAATAATAGTTACCATGCACTTTGGCAT
GCATAAAAAGAGCGACAAATATTTGTTTGCTATCTACCATCATTATTTCAACTTTCCTTT
GCCTCCTCTCACTCACTGATTCTCAGCCTCCTCATTCGCCTTCTCAAACCTACAGACAGG
AGCATTCTTCGTCATGCCCATATCCACCTTATGCCCAAACAAATTACGAATATTATCAAT
CCTGTATTTAATCATGGTAGGTCGCTCCAACGATAACCCCCATGCAATGACTCGTACATT
TTCCGGCAAGCCCATGGGAGTCAACATCTCCGGCCGGAACATTCCAGAGTTTCCAATCTC
GGTCCACTTTTTCAAGTCAGGATGATACCCAAAAATCTCCATCGATGGCTCGGTATACGG
ATTAAAGGCCGGTTTGAAACGTAACTTGGTGATACCAATTTTACGAAAGAAAGTCTCAAT
GGTCCCAATCAAATCCCCCAGACTGAGATTGTAATCTGCCACCAACCCCTCCACCTGATG
GAATTCACACAAATGCGTGGCATCCATGGTTTCATTACGAAAGACCCGATCAATGGAGAA
GTAACGAGCGGGCTGGAAACCCCCCTCCTGATTGGCGAGTTTGTACAACATTTGGGAGGA
AATGGCAGTGGTATGCGTCCTCAACAAATTTTTGAATGCCTCCTCTCTTTTAAAGTCGTA
TCTGTATCCTATACTGCCGGATCCTCCCACTTCATGCATTGTCTTGACTCTTTCGTAGTA
GTCTTCCGGTACGGAGATAGTTTGCGCGGGCTCTTTGATGAAGAATGTATCATGCGCGTC
TCTAGCGGGATGGCTTTGGGGCTGGAATAGGGAATCAAAGTTCCAGAAGGACGACTCTAC
CCATTTATTGGTCGGCATTTCTTGAAAACCCATTTCCATGAGAATTTTTCTCAATTCAGC
ACGAACCTTGAGCAAGGGGTGGAGGTATCCTCCTCCTACGGTTTCTCCGAGTGTTTGAAA
GTTGTATGGTTTGAAGGGCGTGTCTTTCCATTTTCCGGAGTCAAGCATTTCTTTGGTGAG
GTCGGCTGCTTTTTTGACTCGTTGCGGTGCGTAGGCTGGTCCGCGGGTGATGGAGTATGA
TTTTCGGGTGACGAGGGAGATAAGTTTGCGGCGCTTGAGGGCGGCCAGTGCCTGGGTTTG
CAAAGTAGCATTTTAGTAGGTACTACACCAACGATAAAAATAATGATAGCCTTGACAACG
ATTCAATATCAAAGAAAACAAGTACAGGACAACAAAGGGCCTCTCGCAAGCTCACCTTAT
CATCCAAAGCGGCGGCGTCTCCACTACTCTCCTTCAAAAGTCCCAACATATCCCTGACCT
CATCATTCATCTCGCCCACAACGGCAACGAGCCTCCCGTCCTTCTCCTTCTTGGCCCACT
TGTTCTTTAAGCAGTTCCCCATCCCGATTTTACAAATGTCTTTGCCCACAACATTCTCCA
ATTCGGCCATGGCCATCCCGCCCTCGCCGCTGTTCACCAAGGCCCGCAACACCCGCATCT
CCTGGCTGCCATTCGTCAATATTTCCTCCGCCTCCGAGCTCAACACGTAAAACTGAGTAC
TGAGCTCTCGGAGGGAGACGTAGGCGTCGCCCTCGAGGGATTTGGAGAGGCCCACTACGG
TGTTGTGGTCGAGGTTTTGGGACAAGGAGAAGGCCCACGTGTCGGGGATGGACGTCTCGG
GGGACGCGGAGAGGGCGGTGAGGATGGATGATTCGGGGTCTGCCATATTCTTTGCTTGGG
ATATGTTGTTGGGAGGCCAAGGCGGTGGCTCGTCCGAGGTTGTTCAAGAGGGGACGGTTC
GGTGCGTGTAGGATGGTGCGTGATGGAGCAGGGATTTGCCCGCACCGAGATATTGATACA
TATTACTGTATGTACAATAGAAGTATGATTAGAAGTCAGTAAAGGATGACAATAGTTCCA
CGCGGAAGAATGAAGGTGGGCTTCACAGGCTCATTATTATGTAGGCGTTATTGTCCCATT
TTGTCGGGATGCCCACTAGATTTGTTTACTACAGCGCGCGATCTGCCAGCGGTATGTAGG
TAGGAGGTATTATATAACGTACTACGATACGCACCGGAGAGCAACTCAACGGATGTACCT
CAATGGTAAGTCAACGGTACGTGGTCCGATGTCGGATTAATAATATAAACCATAAATTGT
TGTATTTATGCATCCCTGCTTGTGATAGCTTGTCAGTGATAGATACAATACTGTACCATA
CCATGATGTTGTAGTGACGCAGCAGACAGAACAACAAACCTTGCCATCATCACTTTCCAT
GGTATTTCAAAGTATCGAAGCAGCGTCGAAGCCGTCGTCAATCCAGGGTTCGAACGATTG
AAGGTTTTGAACATGGTGGTCCACCAACACTGACGTTATTCATTTTAACCAGTTTCGCTC
GAGACAAAGTTTTTCACTGCTCTACCAAGTCGTCTTTCCTTCGCCTCGGTCCTCGCTTCG
CCTCTCGTCGTAAAATGAAGCTGTTCCGCGCAACGGTATTCCTCCTATCATCTTCGGCAT
GGGCGCCTCCAACGCCACACGCATTCGGATTCCAGCCGTCCTCGCCACGAATTCATCATG
CTACCCTCCCGAAAACTACACAAGAGCCTCATTGTGCTGTCCAATTGCATGCAGTGACAT
CCGAACAAACTGCATCGACTACCACAATGCCCGACATGCAGGCCTATGCCAATGGATACA
AGACAGTCTTTAACGAAATTTCATGCAAGCTTTGCACTCCTGTCCAGGGTGAATTGCCGA
AGGATTTGGTGGGGACGTATTATAGATGCGGTCCTGCCATGTTTAGTGCGTAAGTCTTGA
TTGGTTCTATGTCGTGTTGTACTCTTGTTCGCTTTTCTGTCCAAGAATGATTGATAGAAT
CACCAACAATATCAATGCTCTTTCCTTTCACCTTGCACAGAGGATCACTCCCCCCGCCAA
AAACCTCGCTAGTAAAACCCAAACAACCACCCGTCCCCGACGGAGTCGATCCCACGCGCA
TGGTACTGCATCCCTTCGAGGGAGATGGAGCCGTACTCGCAGTCACTTTCCACGGTGATA
CGAAACCCGACACAACCGATGCCGACACTGCTGATCAAGTCGTTGATACCAACGGAAAAG
CCACAGTCAGGTTCAAGTATGTTCGAACGAATGCCTTTACGAATGAAAGAAAGAAGGGGA
AGAAGTTGTATACCGGGATGGAGAGCACTCGCTCCATGGACAATGGAATTGGGAATGACC
TCACGTTGCCCTTTTTCCGTCACCATCTATTGCCAGGTCTGAACAAACTGCGCAAGAATA
CATCCAATACTCGAACTGTTTACTTTGGTAAAAAACTGTTATCGCTGTGGAGTGGAGGGT
TGCCGTACAAATTGGATTCCTTGGCGTTGTCCACCGATGGACGGTCTCAGCTGGGAGGAG
CAATCAAGAGGGAAGACAGCGCATTGGGAGGCAAGGCTGCCATTGATGCAGCACGAAACC
GAATTCTTTTCTATGGGATTGATGAAGATTCGGGGTCGTCGCAACTGAACCTTTATGAGT
TTAATGCCAAGTTTCAGCCTATTAAGGAGAATGACGGGGTGGTGCAAGTGAAGCTTCCTG
GCCTTGCCATGGTGCATGATTTCGCGGTGACAGAAAACTATGGAATTTTTGTTCAGCCGT
TGGTGAAGGTCAATGGGATGCAGTATATGTTGAGCAAGGAACCTGGCAAGACTGTCGCGT
TGGAAGAGTCATCGGTGAGAACGTGTTGCTTCAAATCGCACTTGCCGTCTTGTTGTATTA
TTTTGACACTTTTTCCCATATTCGACATGAAAAGCTGGTTCACGTCGTTTCGAGGGCAAG
TAGCAACAACCCCGGTGAAATTCAGTCGTTTCAGATCCCGTTTGACGGTTTTAATGAAGC
GAATCTACAACTTATCAATGCCTATGAAGATCGCGATGGCATCATCATTTTTGACGCTAT
TCGATCGGATGAAAGAACCAGCAGCAAAGGCTCATCAAACAATAAATGGCCATGGGCTAC
CTCCCTTGAAAATTACAAAACTATGTCCACAAAGAAGAGTCTATGGCGATACCAAGTCCA
CCCTCGGAATGGGTTCATATCCAAAGATTGTATCGCTAATGAACAAATTTATTTTGGAGT
CATCAATTCACAGAAAAGTGGTGCCATGCATCGCTATATCTATGCTGCCATTGGGGCTAC
AGGTGAGGATGTTGCTCCACCCCAAGGTATAGTAAAATATGACTGCAAAAGCAACACACA
GGAGAGTTGGTTCCCTGAAAGTTATGAATTTTGTGGTGAACCAATGTATGCTTCTGGAAT
AGGAGATACCTCAGAAGATGCTGGGTATATTCTCTCGGTACTATTTAATGGGAAAGAAGA
AGAGAGTGAAGTGGTTGTTTTAAGGGCAGACAACATAAGTCAGGGGCCAATTGCGCGTAT
ACCACTTGGAATGGCTGTACCTCATGGAAATCATGGCTGCTTTGCTTCAGGTGAAGAGGC
GAATTGGACATATGAGGAAATTGAGCGTAGGGCAAAGCTAGCAGATAAAATGGAATCTAG
GGGAAGTATGTGGAATGAAGTCAAGAGTGATTTCTCTGGTTTAGGGTTGAGATTTGATGA
TATGGAGGAGTACTTCGGAGATTTAATGTGAAGTGTGTGAGAGAGACAATGCATTGTTTT
TATTAAGATGTTCTCTTTGATTTAGGTTTGGAAATCAAGTTATATATGATGTGTTGTGGC
AGGGTGTATCTTCTCTGTGGAGACTTCTTTTAAAAGAACTATTTTTAAAACTGATTTTAT
TTTTCTTTATTGCAAAAATGAATTTCAACTTACCTAATTTCTGCGGTGTTGCCAATGAAA
CATTCAAAATGTACTGTTTTCACTTTGACTTACCTTTCATTTTTGCATTCCTATCATACA
TGCCAATCTCACAATGGATTCATTTGCATCTTGGTGCAATATTCAAATGTTCAAACTTCC
TGTGAAAAAATCATTCTCAAATAATGATAGCTAAATTGAATGAAAGTACCATAAGGTAAT
TCGAAATAATATCAACTAAGGTGGTTCCTTTGTAAATGCACAACCAACATATTTTCGATA
TTGTTTCACTATGAACAAGACAGTTAAAAACAGCTAAAAGGAGTAGGAACACTTGTGCTG
TTTCTGTTGCCAGTATGTCTGACAAAAATGGCGTTACCTGTGGACGAGATAATATTTACA
ACAGGATATCATTGGAATGATCTTTTAAGGTGCTTTTGGTGCTTTTGAATTATGAGCTTG
TTTGAACATTTGAACATTTTGAGACTTATTGCTGGTTGAATGTGATGAATCAAGAAGACC
TGATCTGTTCATTATGGTAGAAAATTTGTGTGTTTCCCAAATCGGGCTTAAGAATACTAA
AGTTACTCCCCTTGCAATGAATTGCTCTTTATTTTATTCTAAATCATTTTGGAATCTACC
ATCTGGCTGCTCCAGTATGGTGATACCACTTTAAGATACTCAGTACCTCTATTGATTTTA
GCCTTCTTATACATGTCTTATGTTTCTGTTCTTCATGTTGCAATCCTTTGACAAATTACA
CCATGATATGACATGTTTTTGTATGAGAGTGACATCACACAGCGTTTTCACAAAATGGAA
GCATACAGCATTTCCCACCAAAGATTAACAGCACAGCAAATGTGATGATTGATTTGATGT
TGTAAATTTGCATGGACACTGTTTATTCTTGTTGGTGTGCAAGACAGTGCATGTTGTTTT
CTCTGTCACCATTTTGGAATGCAGTGGACAAAGATTATTCATTTTTGCTTGAAAGACTGT
GATTTGATTTTGTTATGAAGGGTCATTTTTATCATTTGGAGTTATGCTGTTGTTGATATG
TTGAGAGAACTCTGCAGACAACAGTTTTTGTCTCTATTTGCAATTTTTTGTTTTATTTTC
ATGCACACTGAATGGGGACCATTGCCTTTTCGTTTACTACACCTCATGGATGTCATTTTT
AGCAAGCATACACCTCTCTGTGTTGATCATTATGAGTTGTTGACTGTGGGCACATTTTGC
ACGCAACACATTGCATGTGAAAGAGGTTTTCTTTGAGTCTGGGATGTTAACTGAATTTTC
ATTGTGCAAACACACTGTTGATTTGTGCACATTTGCAAATCAACTGCTCCAGACAGCTCC
AGAATAGGGCTCTGTTTGCTACTTCTGCCTTCTTAAGCTATAAATGACATGAAATGTTTT
CCTTGAATTGTGGTAAACCTATTTAGTTGATGACAATATAATATTTTTATCAACAATAAC
TCCAAAAAATCTTGCATTGGCTATTAGTGAGACGTGCACTTTTTAATTTTGCAATTTTGA
CAATAGACTCGGAATGATTTTTTTTTAAACGAACGCTTTGTCAGACATGCCGAGAACACG
CACAAGATATCGGAAGAATCCGAAATCCGAGTTATCCACATCAGCGTCATCCGTCATTTG
AGTGCACAGGAGTGCACCCATCACCCGACTCCACAGTCACCGTCACAACGTAACCTACCG
CTTGATAGATACGAACAATGGATGTGTAATCCTGCCGCCGCCTTGCCCGCCAGTGATAAC
GTTTAAAACATGAGTCCTTCTTCTGAACCCATCTGCCATAGTGGCAACCTCAGTGCTGAC
CACACCACGATAGATTTCGATTCGCCGTGTCCGTGGCTCCAACCTTACGATTCGTTCGAG
TTCTTTTCGAGCTCGGGCTTCGCCTTGTTTGGTGTTGTTCTATCCACGGTTGTGTTTGGC
GTTGTGTGGGTGAGGGTCCTGATGTTTGCCTTCCGTCATCATGATTTCAAATTCTCAATT
TAACAAATCTGCCATCTCTTGTATCCTTCTCTCGGACAATGGACAACCGTTCGTGCGACA
GCTCATACAACGCTATGGCCCATATATATTCACAGAAGCCAAGTCTCCCAGACACCGGAA
GAAAGATGATCGACTACTCACGCACATTCACTCAAAGTGGTACGATCTTTCATCATTTGA
ACATCCCGGCGGGCCAGTGGCGCTCTCTCTTGTTCACAGACGAGATGGCACTGCTTTATT
CGAATCTCATCATCCATTTATGACGCGTGGTAAACTAATGAAAATACTCTCGAAGTACGA
AGTCGCGAAGGAGGATGAATCCAAGTTAGGTTGTGAATTGATGGACCCAAAGGATGGGGG
GCACTATGTTTGGGATGGAATTGAGAACGACAAATTTTATTCAGATCTGAAGTCATTGCT
CAGCTCTTACTTTGGTGCCATAGCGAAGGAGAGGGGGGTGAGCCTGTCAGAAGCAGCCAA
GGCCACTCCCGCAAGATGGTGTCTCATTATTAGTCTCATTACCAGCTTCTTTGCAAGCAT
TCCATCTTTTGTTCGTGGAAATTGGGTTTGCCTCTTCTTGACTCCACTTCTGGCTTGGGT
CGCTGCAGTGAACTACTGGCATGACGGACTTCATTTTAGTTTGAGCACTGACTGGAGGAT
CAATGCGTGGCTTCCGTATCTTTTTCCGTACTTCTCTAGTCCCTGGATGTGGTACCACGA
ACATGTCATCGGGCATCATTCTTACCCCAATGTTGATCACAAGGATCCAGATTTGGCGCA
TGCACCACAGCTAATGAGAGAGCATAAAAGTATAAAATGGAGACCTTCACATTCAAGTCA
AGCGCGATGGCAACATGTTTTGGGCGTATGGTCAGTTGCACTTGCAGGTCTATCTTTGTT
GAATGACGCTAAGGCGAATTTGAAACTCTCGTACAACAATGTGGTTCCGTACAATTCCAT
GTCTAAGCCACGGTTCGCCGTTCACATCCTTGGGAGGATTGGGTACATTTTTCTCTTGCA
TATCTGGCCGTACTTCAAACTGCCCCTTTGGAAAGCAATCATCTGGGCAACTGTGCCTGG
GATTATGCTGAGCATTTGCTTCATGGTGAATACTCAGATCAATCATTTGACTGACCATTG
TTCCCATGCTTCTGATAGAAATTTCTACAAGCACCAAATTGTGACCGCGCAAAATTTCGG
CAATGGTAGCTTGTTTTGTTACTACTTTTCTGGGGGGTTGAATTATCAAATTGAACATCA
TTTGTTTCCAAACATCAATCACTGTCACTTGCCCGCACTGGCCCCTGCTGTCAAGGAACT
TTGTCACAAGCATAATGTGCCCTACCATCATGTATCGGGCTATTGTGATGCGATTCGGAC
TCATTTTGCTCACACTGCAAATATGGCGAAGAAACCAGAGTAGGGAGGTGTTACGACAAG
ATATTCTATATCTATCTGTTGATGATCTCTTGACATATCAGTAATGTAAAGCCTATACAA
AACGACTGCGCTCAACATTCATAAACCATTCCCTTTCGTGTGTCCGCAAAGTTTGTAATA
TTGCGAAACAAGCGAGGCTTAATAACATGAGTATATAGTAGAGAAGAAGTCGGCTAAAAA
AATGACCACTTAGGACGAGCAATCAGTTTTGTTTGCTAATGAGTCCGTCGACAGCTCCTA
ATGCTTAAAAGCCACATGTTGCCTCCTTTATTCGTAAGACCGACCACATTCATCTATTCA
AACATCGCGATAACAAAAAACACGCCGCGATCAACTTAACCCTCAAGAGCAGACGCACCG
GAAATAATCTCGATCAGCTCAGTGGTAATACGAGCTTGACGAGCACGGTTGTATTTAAGT
GTCAACGAATCAATCAATTCTCCGGCGTTCTTGGAAGCGTTTTCCATTGCCTGCATACGA
GAGGACTGTTCAGCGGCAGCTCCATCCATCAACGAGTGGTAGATCTGAGATGTGAGGAGG
TACTCATGCAAATCAGCCAACACTTCTGACTTCGTATCAGGCTCGAATTCGTAGGCAAGA
AGAGGTTCATCTTCGCCCTCTCCGGAGAAGGGGGTGATAGTCTTATACATTTGGTAGTAG
GTGGCGGCGTGTTGGTATGCGTTGTACATAATGACGACTGCATCATAGTTCCCCGCTCCG
GCAGCAACAAGTTCAGACGCAATAGCGGCGGCAAGAGTGAAGTTTCCAGGAGTCTGAATT
TCAGTGACTGACATCTTAATCAAGTCACCATGAACTCGGCGGAGTTGACCACGCCCCTTG
TCTCCAATGATTGCGATGTCACACGTCTTGCCCTGAGCGTGAAGTTTTGAGATGCAGCTC
TTGGCTCCACGAGTGATGAAGGAGTTGACACCACCACAAAGACCCTTGTCACTGGTGATG
GGGACAATCAAGCATTTCTGGGGGAGCTCTTCAAAGGTGGCGTCTTCGACCATTTTGGGG
GATCCGTTAAGTGCGTTGGCCCACGTGTTGAAGGTGAGAGAGGTGGCACGGCGAGATTCG
TCGCCCTTAAGTTTTGCCGCGGAGACCATTTTCATGGAACTGGTAATCTTCTGGATATTT
TTGGTAGATTGGATCTGGTTGAAAACTAATTATTGAATGTTGGGAGATCAATAATCGGTC
TAAGTGATAAAATAATTAACAAGTTGAAACACGTTCGTTTCAGCTAAAACTTACTCTGCT
TTTCCGTGGCCATTCCTCGGGAAATAACAGCCCTGAAAGAGGCGGTAAATAGACGAGGTA
AGAAATGATCATGGGAAAATCAATCCTGCATCAAAACAAAATAGAGGTCCTCTAATCTCA
AGGGTAACAACGTCCCTTCACTCCCCCTGAAAGCCAAGCCTAAAGGTGTTTCGAAGGGAC
CCCAGAGAGATTTTCATTTGGCCTCGCCACATCATCATCGTTTCATTGGCGCGTCCTTCA
ACGCCATGCCCTCTCTATGTTGCCATGAAAAAACTAATGTCCTCTCAATGGTTATGTCGA
CGGATCCCCAAGTGGCAGAAACAACCGCCAACAAAATCTTCCTCGTGCTTCACCCACACC
TACATTGTCGTATTCATTACCAGCGCGTGTCTCGGCATGTCACTCACCTAGAGACGGCGC
GGGACGCAGCCCTTTGGGCGTGTTGAGCGGCAATTCCGAACATGGTGGTAGCAACAGTGG
TGGTATCGAGAGCGTGGCCGACGGCAAACGGTAGTAACGCAATGGAGCGGCTGGATCTTG
CCATTGTAAAACCAACTTACGTCTGACCGTCGCTACTGTTTGTTTTGGCGATCACTGGCC
TTCTACCTACCTACCATAAAAATCGGTTTATAAGAACTAGTAAATGTTAAAAGATACATT
TAGCTCTTTCCCCGAAGCTACCGTAAAAATCGGTTTAGGCTGTGAGTTAGTTGGCCGATT
TTGCAAATGTCAAATCTTTTTCTAGCGAATATTTTTATTTGCTATATAAATTAAAGTAGT
ACTATGAGTTTGTTGTTCACACAATCTCGTATCGACAAAACTACGTATCACAAGACATCA
TTATTTTCTGTACATCACTTTTCCAAGCAACCATAAGATTCGTCACAATCAAACTCTTTG
TGGAAACTGCTTTCCCCTCTCCCCTTTTCGTCCTCTCTCCCGGTAAACCCATGTCTTATT
ACCAGCGGATCATCAACAGCCGCCGACCTCAGACACGAACGAGGGCAACATCTAGTATGT
CTCCCGTCATGACATCTGAGGTCACCAACGCTTCTGCGGCCGACGCAGTGCCTTCTCCAA
ACGATTCTCAGGACGATGAGTCCAAAGTCCCCAGTACAATTCCTGCACCGCTCCCTCCTT
TGGGTCGAAGTAATCATAGTCAGTCATTGTCTTCCGCATCGTCATCCTCATCATATTCTT
CTGAGGTCAATTATGGTTTGTTTGGCAAACACTCTGGTGAGAGGGATTATGCTGCTTCAG
AATTCTCACTGTCTCAGCGGGTTATGCACTTTATAGGTGAAAAAATTGATCAACAGAAGA
ATCAATTCAATGTGGAAATATGTATTTTGATTGAAGCTGGTACTGCAGTCTCAAATGAGA
AGACAACTACAGCGGAAGCAAGGAACCGATGATGAGAGAAAAATACATGAGAATTGTCCG
CTCATTCAATTCAGAAGATTTTGTTTCGAATGATACTCAGGAAGACATGTGTGTACGGCT
TTTTCATGGGAAAAGAGGGGGTTACACTGGTGAAAAATTGTGGAGAAAGTTCGAGGAGTG
CGGTAGGGATATTCGAAATAAGTACACTCCCAAGTTGCCAAGGAATCTCTCGCATTATCC
AAGTGGGCATTCCTTGAGAGACGTCTATAAACAATTCGCAATGGAGTGTTACAAAGCTGA
ATTCGATGTAAATTCATTTCAATATTTTGCTTCTAGGTATTTTACCCCATGCTCAACATC
ATTTATTATTCTGAAAGTTGGGCAGTGGTGCTGAAGACGATGCCCAAGTATTGAGTCAAA
TGCCAAAAAAATATTGGCTGAAAGGGGCATTGACAAAGTATCTTTTGGCATGTATGGTTC
ATAGATGCAACAAAGACATTGCAACCGATTGCTCCTCTCTCGAAGCCGGTCACACAAGGG
AAATTCAGAGGAGTAACGCAGCTGCTAGAGTTGCAGAAGACCGTGCCAAAGCTTGCAAAG
CACGGAAGAGGAAAGAAGGTAGGGATGACAAGGAAGGTAAGATTCATGCTGAACTATGTA
ACGCAAGTGAGATCCAGACAAGGCCGGAAATTATTGTCACACAACTGCAGACCTACCGAG
AGTATAAGTCTTCATTCATCACAGAAATGGGTCAGGCAGCATACGACAAAAAAATTCTTG
GACTACTGAACAAGATGCCTGATCCAAACAAAGAACAAAACCAAGCTGATGAGGATTCAG
AGGACAACGAAGATGAGGAATAGGAGTTGAATTGAAACTGAATAGAAAAGGAGTTGAATT
GAAACTGAATAGAAAAGGAGTTGAATTGAAACTGAATAGTAAAGTAATTACATGTGGGAA
CAAAACTAGTAACCACGTGTTAATGTTGTTTATACTACACGATTACGTTTTGCTATCTTT
GCGCTATAATAAGTGTGTTCAACCAAAGCTGCCCGACAATTGCTCCAAAGAATTGCCAAC
CTACGATCCTCTTGTTCATCATCAAATTCCATATCACTCCCACGCAACCAAATACCATCT
CCAGGAAGTGGGGCGCCATGCCCGACTCTCACATCACAGTCTCTCGAATCCATTTCGCTC
AGTATATTGGTGTGAAGAATGCAACAGACAGTGAAGACCTTTTCTACCTTCTTCATTTGT
TAGTAACGGATCCCAAAATCAAGAATCCTCTACCTCTTCTTCAATATACCAAACACACAT
TCCACATTCTTGCGTATGCTCTCAATTTTTGAAGAGAAATGTCCCTTCATTGATCCGACT
GGTTCATGTTTGTAGGGACAGATTAATTCTGGCCAGCAAACATACCCACCATCGCAAATA
AAATAGACACCAATATCTTCTTTGTCTTGACCATTTTAATCAAACAATTTCCATTTGACC
TGACTGTAACAGCCCCTTCTCACAAGATTAATTGTTTCGTCAGTCGGAACTATTTGTTTG
TCGTTTCTCGTACCGAAATGAGCAGATGACACACCCAAAATTTGTCTGTCAAAGCCGGTG
ACAACCTCAAACACAATGGAGGGGTATCCTTCTTTCCCTTTAGCTCGAGTAACATCTCCT
GCAGGACAGTTGCTCCATTTGGGTAAAAAGCTCTCTTCATATCTGTCCGTCACTCTATCA
AGTTCTTCTTTGGATGATGGATATCCAATGAAATCTTTTCTTACCTTGTACATATTGTCA
ATGAAGGCATCAAAGAACAGCCGATGCTCTTTGTCGGAAATATTGGTGTCACTCCACAGA
GTTCGGAAGGGAGCATTATGTCCAAGCACTTTCAATACCCCCAATATATGTAGCTGCAAC
CGAAGAACCATTTCCTGATTGGATTTGCAGTGTTTTGTTTGGTGCACCCAATTATTCTCA
ATATAAAGAGAGACAAGGTCATGGATCTTCTCCAAAGGCATATGAAAGAGAGCTCTAAAT
TAACCATAAAGATCTCGTGATGACAAGTAATATGTCTTTTCTCTAACAGACGAATGAAGA
AATTTAACATACCAATTTGCTTTGTAGACATTGCCGAATTCATAGGGGAATGCGTTGGGA
GATCGTGGCTTCCTTTCTTTCTTTTCCTCTTCTTCATGATCCAATCCTCCGTCTTCTTCA
TAATTCACTCCTCCATCCTCGTTGATGGGATGAGAGTAATGGGCAAGAACTCACGCCCTA
TAACCGGCAACGGAATATTTGGCCAAGTAAGAAGCAACAGAGTATGGTGCAGTGGAGAGC
TCTCCTATCACTGTGTCGCGATATTGTTTAACAGAGAGAATGTCCATGGTTTTGCTGGCG
GATGACATGTCGGCGATTGCTGAAAAATTGTGCGTTGTGTGTCGATGGGTCCGGTCGATT
GGTCGAGATTATTTCTATTTCAATGTTCCACGTGGCGATCACAGGACAATTTGAAAATAG
ATTTGACATTTGGACATTTGATTTGGACGACCCAAATGTACCCAGAGATTTGAAGATTTG
GACTCGCTCAAATCAAATGTCAAATCTTTTTTCTTGATTTTTATTTGACATTCGTCGATT
TGTAAGAACAAACTCAACATTTTTGAAGAGATCTGGCCAATGATTTTTTTAGCGATAGCG
AAAAAGATTTGACATTTGCAAATCGGCCAAAAAATCACAGCCTTATAAGAAGTAGTAAAT
GTTAAAAGATACATTTAGCTCTTTCCCCGAAGCTAGTGAAATTAACATGTAACCTCTATT
TTTCAGTGCTCCCTATTTACCTCAAATAGGCCGTAGGGACTGTTTGGCGCCAAAAGTGGG
GGCGCCTAAAGCATGTGGGTGGCAAGTAGGTGGTGTGGGCGTGATATGTGGTGAGCTTAA
GGGGAAAACGACATAACTCGTGAACCAGAAGGAGTTACGGGGAGCTATGGATATGGGCAT
ATTGAGGCTGATAAGCGCTATGGATTTGTGATGATATAGATTTTAAAGATCGTGTTTAGG
TCCTAAAAATGAACAATATCTTGCCAGTTGGAGAGGATGGTTCTCATAATGTGATAGTTC
TTATAAACCAATTTTTACGGTAGTGAAATTAACATGTAACCTCTAATTTTTAGTGTTCCC
TATTTACCTCAAATAGGCCGTAGGGACTGTTTGGTGCCAGCATGTGGATGGCATGTAGGT
GGTGTGGGCGTGATATGTGGTGAGCTTAAGGGGAAAACGACATAACTCTTGAACCAGAAG
GAGTTGCGGGGAGCTATGGATATGGGCATGTTGAGGCTGATGAGCGCTATGGATTCGTGA
TGATATAGATTTTAAAGATCGCGTTTAGGGCCTAAAAATGACCAATATCGTGCCAGTTCT
TATAATGTGATAGTTCTTATAAACCGATTTTTACGGTAGTTTTCTGGAGATGACCACGCG
AAGGGGCCAACAAAAAGCCTTTCTGTTGCTCGCAGAGACACTCAATTTTTTTTCCTTCTC
TGTTTTAACTTCGTGACCACAATATCATAAGTTGGATTGCGGGTTGCTCCACAGCCCACC
ACAAATAAAACTCGTGCGAAAGTGGCGGTAGGCTTTCTTTTGATTTTCAACAAATAATAT
ACATCGAAAGGAAGGTATCTCGTCAAGTATGAATCAAGTCTTGAAATGTTACTATTACCA
TGGTGCCCACAGGTGCCCACCATTGTTCGTAGCTCCTCAAATCAAACAAACATTTTTGTT
ACCAACTTTCTACACTACATGCAAATCCTGTAAGTCACATATCGCCCTGCCGTCTCACTC
GGTCGAATAATTTTGACAACCTGGCCTCTCCTCATACCATAATATCTAGCCACAGGATCA
TTTGGTTGAATCCGGGGAAGCTGAGTTTCGCGGAGACGGTATCGCTTCAGTAGCTCTTGC
TTCTCGTTTTGAGAGAGTACTTGATGTTCGGGAACCTGTATGTCAGATGTAAAATGGAGT
TGTTATTAATGATGTAGGGATGGGATGAAATTTTTAATACAACAGGTGGTGACTATGTCT
TTCCCGATTGATACCAAAAAGCTTAACAGCATCGGAAAGAGTAAATTAAAGGGTAACCTT
ACCAAAGTATGCTCTGTAATATCCACCAAAAGCTCGGCCTCCTTAAAATGCTCAATCCTA
AAGCTATCACTCATCTCCAACACTGCCTGTTTTGCAAATGGTGTTATATCCCCGCGCAGT
ACAAGAATTGCATTGGACACATTCTCATCTTTCATACGATCTGTTAGAATTTTGATTGGT
TTTACACCCACTTTTTCATCTTCTGGAAAGAAGACAAAGAGCTGGTTGTTTTCGTCGTCG
GCTTTTTCCTTTTGAGGTTCAATAAGTCCCGACGAGAGTTGCAGTATTGTTTTTTGGCAT
TGTTTTTATTTGCAAGTGATGAGCAGAGGGTTCGTATCCATTGTTGACGGAAGAAAAGTC
AAAAGAGTTTGATCAAATCATGTTCTTGTTTCAAATGCACATCAATAAATGGAATATTAC
CCAATTCGTGGGCAAAAATCACATCCAAGAACCTCACTTACGACCAAAATAGTCAACCCT
TCCCTAGAAGGATATTCCCCAAACTTTTGTGTAAAACTCGCGGGGGTCATCTCTCTCATC
TCTCGACTAACCATGTATCCTCGTTTCGAAAGTAGAGCGCTGACCGTCTTGTAGACTCGG
AAAAGACGGGATGCCTCGGGGTTGAGGGAGCCAGCGCCTCGATCAACGGCGGTTGTTTTT
GCTGCTAGTGGTTGTTCTACTTCCATTATTGCATGCGGGTGTGTTGCGGGCGGGCGGGCG
GGCGTGGAGAGAGATCGAAGACAGATAGGAGGAAGCTGCTGTTGTTGGCTTGACCTACAC
TTGACCTTATGGTACTGTCCTGTACTGTGTGTGGCCTCGTTGAAGGCCATCACGCGATGG
CTCGGGACTAATTTCGTTGTTTTTGTGGATATGAGGAGGATATGAGGGTTAGCTGAGTCC
CGCCAACAAACACTGGAAAATTGGGGGAACCATAAACCATAATACTTTTATTGTAGGGCG
AGTCCGAAGATTCAATCCTTCATGAAACATGATGCATGAGATTTTGTTACACCCTATTTC
AAACAGAACAATTTGCCCCCATCGTCATTTTTGGATCATGAATCCCAGTGGAGACAAAAA
ATCATCTACTTCGTATGGAATAAAAATACTAGAGTTGTGTCCGTCAGGGATGACGGGATA
GGATGACAGGATTTTCTGGCCGACATGGCCATCCTGTGCCACCACCCTTGATTCCAGGAT
GATGAGACCATATGTAGAGTGTGACCTGCTTCATGTGGTATCAGATTCATAAATGCCATG
AGACTAAAGATATAAACTATAAAAAACAAAAAGTATCTTTGAAATCTCCTTGTTCAGGAG
TTGTTGGTCCTGCCTCTTTTGATGACTTTGGTGGGTATGATAATGATGGCCTTGCATAGT
GCTGGAACAATCAACAGCTTCTTTGACTAGTGATTTGTTTTCAGTCCTGCCTGTCTACTG
TAATAATTCTAAAAAATTGACATCATTGATTACAGCTTGACCTTATATAAATCTCTCAGT
TGATACTGGCAGGATTTTAGAAACAATGGATAGTTGTAATGACAATTATGCATCTGATGC
ATCCGCTGCATCCTATGCTTCTAGAATACAGTTTGGGGAAACCTCCAACAAGAAGCTACT
AATGCAAAGTGTGCACTGATAAAGCTGTATGACACATGATGCAGTCAAAGAACAGGAAAG
TAGGGGTCTAGGTCAGGCCAGCCAGACACACAGAACTTGTTCAAATTAATGATAACATAA
CAAAATGAATACTTCAAATGCAAAAGGAGACCAGAAAATTTATAGTTTTCTTTGTACTAC
CCAGCCCTCATTGATTGATCTATAGATTTGCATTCAAATGTGACCACTAAAGAATTGCCA
ACAAAGAGAGCCAACTAGATGAAACAGTTACATGAAATTGAAGAGCAAATTAGGAGACTT
CAGAAAGAAAAAGAGAGCTGGAAGATGATGGTTAAGAAAACAAACTTAACAATATCTAAG
AGTGCATTTAGAGGTGCTACAATCTCCACAGTAATCTAAAGAAAGAAATTTTCATCAGAT
GTATATTTTCACTGTAGTAGACATTATAGAATGATTACTCACCAAGTGGCAAAAAACATT
TCAAATAGTAGTGGAAGAAAATTAGTTTTACAATTACTCTAAACATTAAAGATACAAATA
ATTCTCAAGAGGGAAGGGTGCAGTTAAACAGAGTGTACCAACCTGAAATGTTGCTATGAA
TATACACTTACGAATGTTTGTCAAAATGTGACAAACCCTAAACAAGTCAAAATCACTTTT
AATACAGAAACAAACAAACATGTAAAATGTCATTGAAGGCTTATAGGACTTGCTTTCCTA
ACTTGAAATTGCTGGATTACTGCAAACACTAAATATTCCTTGTCTTGGTCTAACCCCACT
CAATCAACTTATGACAAATTGTCATTTCACCATCACAAATCCTCATGTCCTCGTCATATG
AGATGGGTTGAAATATGTGCAATAATATGACTGAGCAATTCCAGATTGGCTCAATATACA
CAATCACCCAGTGCAGCATGATGCGGAGCAAGATACTGGTAACACCACTGCATAAAAAGC
TCAAAGGCCAAAGATGATTTTGATTATGAGATGAGGATGGCAACAATTGAGGATGATGAC
AATGAGGAGGAGGAGGAGGAGGAGGAGGAGGAGGAGGAGGAGGAGGAGGAGGAGGAGGAG
GAGGAGGAGAATGTTGCAGATGTTAAGAAGGATGATTATGACATTCATGATGCGGAAGAT
GATGAGTTTGGCAAGGATCATTATGATGATGGCAATGGTGATGAGTATGACGAGTATGAG
GATGACCAGGATAAGATTGTTGATGAGGCAGAGAATGACAATGATGATGCCTATGATGAT
GAGAATCATGATATGCATGGTGATGAGATTGATAAGGATTCTGAGGATCATGAAGATGAG
GAAGATGATGAGGATCATGAAGATAAGGATAATAAGGATGATATGATGATGATGATGATG
ATGATGATGAGGGCAACGAGGATGATGAGGTTTATGGCAATGATGACAATGTTAACTACC
AGGAGGAGGAGGATCATGAGGATGATGTGTATGATGAAGATGATAAGGATGTGCATGATT
GGCTGATGAGGTTGCAAAATCATGTACATTGTGATACTTATGAGGATTATGATGATGATG
TTGATGTTGATGTTGATGTGGATGTGGATGTGGATGATGATGATGATGATGATGATGATG
ATGATGATGATGATGATGACGATGACGATGACGATGACGATGACGATGACGATGATGATC
ATCATGATGATCATGATGATCATGATGATGATGATGCATTGCAAATGAAAAACACCTGTA
ACCCTCCTGTAGACTCAAGTGTATCGGTGACCTATGCATGAGGCCCTGCATCTGGTAACT
CACTCAACACTTCCGTAACCCCACCATATACTTGAGTATTAGGGTTGGGTTATGGAACTG
CATGGGTGAGTTATGGGTAACTTGAGGCCAAAGTCACATTACGTCATTTATTCTATGCAT
GAGAGGATTGGCATAAACATTCAAGAAAACCAACTTCTTGGTAAGTAATAGAATTGATAA
CAATTCAGGTAGCTCTATATTAGTCTTATAGAGCTCCTAAAAACATGTATGGGTGGACTC
CTGGAAGTATTCAGTTGGGTTACAGGATGCATATGGTTGGGTTACAGGAAGTGTATGGTT
AGGTTACCAGAAGCTATAGTTGGGTTACAGTTTAGTACCAGATACCAAAGTGTAAGGCTG
AGCTACTGGAGAGTGTACCATTTTGCTACAGGAGTGTATGGGCAAGCTATAGTTGAAACT
ACAATATTTTTTGCTACAATATTATTACTGCACTTAATTCTCTTCAAGGTCGGCCCCATC
ATCCCCCCAAAGAATGAGCCTGTAAAAAGCAACACCTTATCAAATTTCAGCCCAACACTA
AAAAACCTACTAACGACCACAGCAACACTAAGACTTATTTTTCCTGCACACCAACAGCAC
ACTATTGCAATATGATCATTGATAATTGAAAGATAATTGATTGTAATTCAAATGAGAAAT
GTAATTACAAATAAATAACAGCACTTACAGTGTACAGGGGAGGATATGGTGGGAAGGCCA
AACTCAATCTGTGATCTGAGTTGTGGCTCTTCCTGTGGACGGACCATAAATATTTAATTG
GAAAAATATGATATAATGAAAAAATAGTAGAAAAGGTTGAGTATATAACAAATCACCTTT
AAAATAAACCAGCCACTGTGTATTGCTGTTGCCTAGGTGGTGATGTTCAGCGGGAGGCCA
AACTCAGTCTATGGGTTGAGTTTTGGTCATTCCTCTGGTAGGCGTGTAAGTATTTAATTG
AAAAAATATTTCTAACGTGAGCAAAAGAACATCGGAAGAAAAAGTCAGTAAATAAAAATC
ACCATCAAAAAGTACCCACCGCTGCCTGTATTGTTGTTTGATAGGTGATGATGAGGGGCT
GGATGCCAAAATCAGTCTGTGGGCTGAGTTTTGGCCGTTCCTGTGATAGGACAGCAGGTA
TTTAATTGAACATATATTTATGACTTTAGCTAAAAACATGGGTGTAATGGTGAAGAAAAT
AGCAACACACCTTCAAAAAATACCCGCTGCTGCCTATTGTTGTTGGCTAAGTGGCAATGT
GGGACTGTAGGCCAAACTCAATCTTTGAGCTGAGTTTTGGTGGTTCCTGTCATAGGATGG
CAGGTGTGATATTAGCTGAAAAAGCATTGGTTAATAAAAAAACACACCATCAACAAATAC
TTGCCACTGCCCATTGTTGTTGGCTTATTGGCAATGTGGGGTGGGAGGCCAAACTCTGTC
TGTGGGCTGAGTTTCAGCAGTTCCTTCATAGGACGGCATGTATTTAATTCAATTTTTGTG
TGACATTAACTCAAAAACATTGGTTAAAATGTGGAGGAAATAATAACACACCTTTAAAAA
ATACCTGTCGTTGTTGTTGTTAGCTAGGATGCGATGTGATGCGGGAGGCCATACTCAGGC
TGTGGGATGAGTTTTGACCGTTACTGTCATAGGATGGCAGGTCTTTAATTGAAGAAATAT
TTACAACATTAACTGAAAAGCATGGCTATAAAAGGTGAAAGAAATAACAACATACCTTCG
AAAAAGAACCAACGCTGCCAGCTCTTCTTGACTAGATGTCAATGTGGGGTGGGAGGCCGA
ACTCAGGCTGTGGGATGAGTTTGGGCCATTCCTGTCATAGGACGGCAGGGATTGATTGAA
AAAAATTGGCAACATTAGCAGAAAAAGCATTGGCTAAAAAGATGAAGGAAATAACAACAC
ACCTTCAAAAATAAATGCCACTGCCCATTGTTGTTGGCTAAGTGGCAATGGGGGTGGAAA
GCTAAACTTAGTCAATGGACTGAGTTTCGTCCATTCCTGTGATAGGACAGCAGGTATTTA
ATTGAACCTTTTTGTGACATTTGCTAAAAAATCTTTGGTAAAAGAAGTGGAGGAAATAAC
AGCACACCTTAAAAATCACCCACCACTGCCTACTGTTGTTGGCTAGGCAGCTATGTGAGG
CAGGAGGCTCAACATAATCTGTGGGCCTGCGTTTCAGCCATTCCCATGATAGCATGGCAG
GTATTTAATTGAAAACATATGTACAATGCTGGCTAAAAACCAATGGTAAAAAAGGTGGAG
GAAATAACAACATAACTTCAAGAAAAACCGCTGCTGCGTGTTCTTAAGGGCTTGAACTGA
GCCGAAAATCGTCGTAAAAAATATCACGCGAAAATTATAGGTAGTTTCGACAGGTGTCAA
AGATTTGATTTTATGAGCTATATTTGATACAATTGTGAGGATGGAAAGGCAGTGGAACTG
CATTCCAATCCAAACGATGCAAACGATCATTGTGTAGATTTCTACACAATATGGTATGTT
CATACCCTTCTTAAAGATGTTCAGATCTTCCTCAAGGGTGTTCTCTTGTTTGGGGTTCTG
AACTTCCATGTTGGGGAGTCCATGCCGTCGGGAGGTGGACTCTCCTACTGGGGAGTCCTG
AGAATGCTCCATTTAGGTTTTGTACCCAGGGGTACAAAAAAGGCTGATTTTTGGCCTATG
TCAGGGCTAAGCAACAATGTGGGGTGAAAGCCAAACTCAGTCTGTGGGTTGGAGTTTTGT
CCATTCCTGTGATAGGACGGCAGGTATTTAATTGAAAATATTTTTGTTACATTAGCTAAA
AAGCATGGGTAGAAAAGGTGAAGGAAATAACATCACACCTTCAAAAAAGACCTGCTGCTG
TCAATTGTTGTTGGCTATGCAGCAATGTGGGCTGCGGGAGGTCAAACTCAGTCTGTAGGT
GGAGTTTCGTCCATTCCTTTGAAAGGAGGGCAGGCATTTAATTGATTTTTTTGTAAAAAA
CAGTAAGAAGTTGGAGGAAATATTAACACACCTTAAAAATACCCATTGCTGCCCATTGTT
TTTTGCTAGTCATTGATGTGGGTTGGGAGGCCAAACTCAGTTGTTGGCTGAATTTTGGCC
ATCCATTATAGGAGGGCATCCATTAAATTGAACAAATATTTATGAATATAGGTGAAAAAC
ATGGGTAAAAGGGTGAAGAAAATAACAACAACAACAAACCTTGGAAACATATCCACTGCT
GCCTATTGTTGTTGACTGGGTGGCAATATGGGACGGGAGGCGGAACTCAATCTGTGAGCT
GAATTTTGGCCATTCCTATTGTGGGATTGAAGTAACAATGTAATTAAAAATGGAGTCAAG
GGGACAAATTAAAAATGGAGTCAAGGGGACAGAGAGTGTACCCTAGAGCTGCCTCTGGTG
CAAGCAGGTGTGTTGTAGGTATGGTACCATACCATAATGTACATATATTACATGATGTGT
GATTTTTCTTGTGTTCAATTTTTTGGCGCAGTCACTTCCCATAGTGATTGGGTATCTTAA
AATGACAGAATATTACATAGACCACCAAACGTATCTATGTAGAAGTATAGCACCTCACCA
TACAAACCAATAAAATTAGGCATAGCCAGTGAATGAAATACTTCTGGAATCGGATTCTAA
AAATTTGTCAGTAATTCCTATTCATGATTTGTTTCCAAACAGTTGACCGAAGATGTCAAA
CGAAATGATTCATCAATAAAAAATAGGACCAATAACCTGTCCCCCAAAAAATATAAAACC
AACACTAGAATCGTCTCCAAATCCAGACCCAGCAGGTGCTTTTCTTTGAGGTAACTTGTG
ATTCATGGAATGTCAGTCATGAACTACCTGTATGCCGACCGTGTAATTGAAAGATTTTTT
CGTGTAAAATCAAGCATGATAAATGAAATTTCGGCTTCAGCAATGTACAAAACATCCCAT
AAGCATAAGACCCTCATACATTTGTAACACTTCCAGTAACTCTCCTTTACACTCTGATAT
TTTCAAGTGTATGGGAGTGTTACTGGTGTTTGTGTTTGCAGTGTGATCATGAGAACAATC
AAGATTAGAAATATATCAATTATTTGGATGAAGAGGATAGTACTAACTTTATGGATGTTG
AGGACAAAGAGGATCGTGAGAATGATGAAGGCAAAAGGAATGATTTAGGTGGCTGATGAG
GATGATGAGAATGGTGAGGATCATGAGGATCATGAGAATGCTGTGGCTGATGAGGAGAAG
GAGGAGGAGGATCCAGATGATGACAACACTGATGATGTTGAGTATATGGATGATGACAAT
CATAATGTGAATCATGAGGATGATAAAGATGATTTTGGTGATGAAGATCATGAAGATCTT
GAGGATCATTAGCTTGATAAGAATGATGTGGATCATGAGGATCATGAAGATGATGCAGAT
CATTAGTATGATAATGAGGTTACTGAGGGTGTCTAGAAATATATGAATGATGAGGATGGT
GACGAGTATTTTTACTGTTGTGAAGCAAAACCTAATGTTGATTCATAAGATGATGAGGAT
GAGAATGACTAGGAGTATGATAATTTTGAGCGTAATGATGATGAAAATGATAAGGATTAT
GCCATTAATATGAGGGCGATATGTAAGATGATAATGGAGATGATGAGGCTGCTGAGAAAG
ATGAAGATTGTGAGGATTGTGATGATCAAGAAGATCATAATGATTATAACGAGGATAATG
ATGATGATTATTATGAGGATGCTACAGATTGTTATGATTGATGAAGATGATTCTGACTAT
AGCAACGACGAGGGAGATGAAGATCATGAAGATCATGAAGATCATGAAGATCAAGGGGAT
CAAGGGGATCAAGATGACTATGAGGATCAACAGGATGATTGGTATGTCAAGGATGAGGAT
GATGATCAAGATGACATGGATAATGAAGATGATGAGGATGATTGAGATGATGGGGATGAT
GAGGACAACAAGGATAAAACGATAATAAAGGTTATGAAAATGATAAGGATGATGAGACCA
TAAGAATCATGAGAACTACGAGGAGAACGAGAAGGATCAGAATGATGAAGATTCTACAGA
TGATGAGGATGTGTATGATATTGATTGCAAGGATGATGAGGATGATGAGGATGAGAGAGG
ATGATGAGGATGACGAGGAGAGGATGATAAGGATGATGAGAATGATGAATGTGCTGAGGA
TGACAAGAATGGGTATGATGATTATTACAAGAATATTGTGGACATGAATGATGATGAAGA
GGAAGATGTTGATGATGATTACATGAACTTTTCTTTTTGTTCATGCATATTCCTCAACAC
TGGATTCAAACATGCATGGGTGGTGTACCTTATACTTTCAGATGTAATTTGTACCTTCGG
ATGACCTTTGCACTTTCACTTTTGAATGTACAAAGGTCATCTGAAGGAACATTGGCACCT
AGGAATCAAAATTTTCTAGGGGAAACAAAAAAGGGTACAAAATACATCCACAAGTACATT
TATAGACTTTCGGATGTACTCTGTACTTTTGGTTGTAATTTGCAGTTTAAAATGTATGTT
GATGAGTTCAAGATGTAGGTTAAATCATTATAGGAAAACATGATTTAACTTTCTCAAAAA
ATTAAAAATTAAGTACATAGGAGTTGATAGCTTTGTATCACTGCAAACGAAAAACACTGG
TAACCTACCTGTACACTTGAGTGCACAGTAGGGTTACCAGAACCCCCCCCCCGGAATAGT
GTATTCCGGTAACCCCCCTGTTCACTTCTGTATCCAATTGGTACACTAGTGTACTGGAGT
GTTACCAGAGTATACAGGTGGGTTGCCGGAAATTCCACACCCAAACTAGTGTTTGCATTG
ATTTCTAGATATGTTAGGAATTGGTACTATTTTATAGGAAACGGACTTCTCTGTAAGTTA
TAGCATCGATATGAATCTAAATGGTGGCTATAACTGCATTACTTAGTAGCTAAAAAATAT
TAACCTGTGGCGTACAGGAAGTGTACAGTTGAGTTACTGGAAGTGTACAGGAGGATAACT
GGAAGTGAACTGGAGGGTTATCAGATGTGTACCCAAGTGTACGGGAGGAGTACTGGGCCG
GATTAAGTACTGTTAGACTACAGTATAGTGTATCATTGGGCGGAGTGCAAGCTATGGTTC
ACACTATTATTATGCTCTACTAGTATAATTACACATAGTACATCCTAATCTCTTCTAGGT
CCGCCCCTTCATCCTCAAAAGAATGAGCGTTTATGTCCACACCCTGCCAAATTTCAGTCC
CTCACTAAAAAATGCTAATGCGTACCATCCGCACCAACACTAAGACTTGATTTCTTGTGC
ACACCAACAACACCATTGCAATTAAATTGAAAATTAGATGTAGTCAACACAATTGTAAAA
AAGGGCAAGTTCATACGAACTCACCTTGAAAATATACCCGTCACTGCCGCCAATTATCGT
TGGCTAGAGGGCAATGATAGGCGGGATGCCAAACTCAGTCCATGGGCTGAGTTTTGCCCA
TTCCCGTGGTAGGCCTGTAAATATTTAATTGAAAAAAAGACTTTTCTGAGTAAAATAATT
GAAAAAAGGGCGAGTTCATAAGAACTCACCTTGAAAATATACCTGCTGCTGCCAATTGTT
GTTGGCTAGAGGGCAGCGGTAGGCGGGATGACAAACTCAGTCTGTGGGCTGAGTTTTGGT
CATTCCAATCATGGGATGATGGGGTATTAATGTAATTGAAAAAAGGAGACGAAAGGATAG
AAGTGAGAGTACACCCCCTCTATGGATGCTGCTGGTGCAAGCAGCTGTGTTTTAGGTATG
GTACGGTATTGTACCATACCAAACTGTTGGTATATAAGTACTATTTTGAGATGTGTAATT
ATTGTGTTCATTTTTTTGTTGCAGTCACTTCTGATAGTACTTATACGTAACTATGAAGTG
TAGAATATAGTATTATAATTTATTATGATGCTGTAATCGTGACGTTAAAAATAATATTAG
GCCTAGCCAATTAATGACATACATCTGGTACAGGAATTCTCAAAATTTGTGCTCAATTCT
TATCTGGAGGGTTTTTGAAAAATTTGGCAGATTAGGGCCCTAACTAGCCAGTGAATGACA
TACTACTGGTACTGGAATTCTCAAAATTTGTCGCTTATTCCTATTTGGATGGTTTTTGAA
AAATTTGGCAGAACGTACAAATGACCAAGTGATGCTTAAATTAAAATAGGACCAATAAGC
CGTCACCAACAAAATTCAAAAAACAAGCCTAGAATCACCACCAAAACTTGACCCAACACT
TGATGGTAACTCGTAATTTGTGAAATGTCAGCAATGAACCACCCGTACACTCCAAAGATT
TTATCTGCTTCAAAGGTTAGTATGATAGACAAAACTGTGGCTTAAGCAATGTATAAAAAA
ACAGGTAAGTAACCCGTACACTCTTGAAGCTTCTGGTAACCTGCCTGTACACTCTGACGT
TTGGAGAGTGAACAGGAAGGTGACCGGTGATTTTTGTTTGGAGTGGTGCTGCAGATAATT
CACCTTTTTGGCACCATCCCAACCAAAATTCCTCCACATGCCATTTAAAATACATAATTC
TTATGGAACATATCAAATTGGACTGTTTTCATTTTCTATGTAAATTATCCCCGAGTCTTC
ATGACATTATGATCATGACAAGATGAGGATGATGAGGATGATGAGGATGATCAAGATGAG
GATGACGATGATGAGGATGAGGATGACAAGGATGATGAGGATGACAAGGATGATTATGAG
GAGGAGGAGGAGGAGGACATTATCAGGAAGATGAGGAGGAGGACAATGATGAGGATTGTT
AGAATCTGGATCAGAATCAGGATGAGGATGAGGATGATAAGGATCAGGATGATGATCCTT
ATCATCATAGGTATTTTTGGCATCACATACATCCTCCTCCTCATCCACATCCTTGTGATC
CCTGTGTTCTTCATGATGTCCATCAATAGCATAGTCAACACCATCCTCATCATCCTGACC
CTCATCACCCACATCAATGGACAAACATAATCATGAAAATGATGAGGATGATAAGAGTGT
TGAGGGGGATGATGAGTAAGATCAGGAAGATAAGGATGTTTTGGCTGATTAGAAAGTTGA
GGATGATGAGGATGATGAGGATGATGAGGATAATGAGGATAATGAGGATGATAATCAGGA
TGATGACAACACCAATGATGTTTGAGTATATGGATGATGACAATTAAGATGTGAATTAAA
AGGATCATAAAGATGATTCGGGTGATGAAGATCATGATCATCTCAAGGAGCATTCGCTTG
ATAAGAATGAGTAGGTTGATGATGATGATGAGGATCAGGAAGACAATGACATTCATTATG
TTAATGATGTTACTGACAGTGTTTAGAAATGTGTGGATGATAAGGATGGCGATGAGTATT
TTGCATATAATGAGGCAGAACATAATATTGATTCATGAGATGTTGAGGATGATGAGGATG
ATGAGAATGATGAGAATGACTGGGAGGGTGATACTTTCAAGTACAAGGATGACAAAAATG
ACAAGGATGATGACATTGATGAGGGTGGTATGTAAGGTGAGAATACGGATGATGAGGCTG
CTGAGAAAGATGAGGATTATGAGAAAGATGAGGATGATGAGGATTATCAGAAGGATACTA
ATGATGATAATCGTGAGGATGCTAAGAATTGTTATGATTGACGAAGATCATGCTGATTAC
AGTATTGATAAGGAGGAGGAGGGTCATGATGACCAAGATGACTACGAGGATCAATGGAAT
GATTAGTATGATAAGGCTGATGAAGATGATATGGATAATGAGGATAATGAGGATGCCTGA
GATGATGGGAATGATGAGGATAACAGAATGAAAAGATTGAAAATAGTATGAAAGTGATAA
GAAAGTTAGAAGGACTAGAATTATTAGAAGGATGAGAAGGAAGAAGACAATGGATGAGGA
GGATTAGTATGAGGATAATGGACATAATGGATAAGGATGCTGTTGACAATGTAGGATCAT
CAGAATCATTCAGATAGTGACAAGGTTAAGGAGAATAAGGAGCAAGAGGAGCATATGAGC
ATGTTGATGAGGATTGTGAGTGCAAAGATGATTACAGTGAGAATGATGATCATGGAGATG
ATGAGGATGAAGAGGTGTATAAGAATGATGATGATCAACAGGGTCACAAGGATCATGGAG
ATCAAAATGGTCAATAGGACAATGAGAACTTAGTTTCACATGTCCTTGACATGTCCTTGG
ACATGTCCAATGTCCATGATTTTCCCCGGACAAGTGTTTTTTTGCAGACAAAATGACAGA
TGTCGGCTTGGGGTAATGTGTCGACCAAATGTCCGCAAGTTTGAGTCCCACATTTTATGT
AGATGTTCTCATGTGATTTATCTTGAATCACATGTGAATAATAAATGCACCAATAAAGTT
ACGGTCAACCATCTCACCACAATGAATAAAATACAGGAGGGGTGACATCCTAAAAAATTT
CACTAACTAAGACCCGGGTACCAAAATGGACCGCCAATCAAATTGTTCAAAGTAGTTAAG
TACCGAGACCAAAATATTTGCCTGCCACCCATTCTTCTGTTGAGTAGTCGGGTACCCAGA
GTATGGTCAAATGCATACAAATATTTTGGCGGGAAACTTATGTAATTTATCTATATTTTG
GTATTTACCCCGACCAGCGCCAAACTGACCCCCTCAGGGTAGTCCGGTACCAAAAAATTG
GTCACAACACGAGCTAGTTAGAGAGAAAGTTGACTGACCAGCCGCCAAAAATGTCCTCCA
CAGTACTTGGGTACCGACGTGTTGGTCAAGATGATGTCACCCCTCCTTTAAATACTTACC
ATCCACTGACATCATGGCCTCTCAGTCCACAGGTAGACTGAACTGTGACACTCCAATCTC
CCTCTCCTCCATGCCAACAACAACAGCTAGCAGACGGTCTGCAGCAAAGGGAAGAGTCTC
ATCCCTTCCTCTTCATTTTAAAGGTTTTCATCACCTCTTCTGACATTTTTTCTCAATTAA
ATACTTACCACCTCTCAACAGGAATCGTCGTCGCTCGGTCCACAGATTGACATAGGCCAA
GTACCTACCTTATTTAGTACCCCGAAGTACCAAATACAAAACTCCCAAGTAAGGACTCAT
CCTAACCTCCCAAGTGAGGGAGGATCCTGACAAGGACAAAGATCCATATCTTTGGATCTA
AGCGACAGGAGAACACCCCTGGAGAGAACACCCTCAAGAGAAGGGTATAAACAAACCAGG
ATGGTGTAGAAACCCACACAAAATCCAATTGTTTTGTTTTAGGATGAAAAGGATTGCACT
GCCCTTCCGTCCTCATTTTTCATTGTAATCAATAAACAATCAGCTCAGAATTTATGAACA
CCAACTAAGTTGTACCACGTTTACCTACAAAGACAGTATTTAATATTTTTATCTCCAAAC
GGCTTAGGTCACTATCTTTAGATAGCCATTTCCACGACCTTCTTGCACGAAAAGCCACCA
AAAAAGTTTTTCCCTCCACTCCGCTCCGTTAGCAGACCCTTCGTCAGCTATGCAAGTACA
ACAGTTTGCAAAGCGCCACTACATCACGTGAGCAAAGGAACCTAGCGCACGTCAGCGGTA
CACCTAAGAGTGCCTAGGTGACGGATTAAAGAGGATGAGCACCTCTAAGGCATTCCTTGA
TGGACTTAAAATCCAAGAGTGTGAGAGGAAACTGGGACGGAGTAAACCGCCCGTACCGTA
CATACCAGAAAGGGATGTAATTCAGGAAGCGTTGGCAGTGATACTACCGCCAACACCATG
AAGCTCACCCTACCTGGATAGGTAGAGTTGAGAGTGTCCGTGTGGTCACAAGGGACTCCT
GAGCAGTTCTTGATGCATGTCCAAGCAGCACTTGATGCTATGAGGCAGAAAGGCCTAGAC
ATCGCATATGATAAAGTCTGCAAGGACAAGAAGGAATGCGTCAAGAAGCTTCAAAAGGCC
GATGAGGCTTTTAAAAAGTACACGGGATCAGATGCTAATCTGGCCGAGGAAAAATCATAT
GAAAAGGCCCTAGAAGCCGCGCAAAGGCTAGCAAGGCAGTTAAGCGCGTGATTGGCCAGG
TGTTCAGCCTATACTCCAACCTACTTACGGAGGAGGCAAGGCACCCCTGGAAGGAGATCG
TGAGTGAACAGATTGCCTATGCACCCTGGACGGATCTTTATGGGGAAGAACATCCGGAGA
AGCTTGACCAGTCCTGGGGGCCATTCATGGAATGCGTCAACTTCCATCTGCTGACGGTCG
TCCGTAATGACGCCGCCGAGACTCAACGCTTCTACATCAGTAACGGTTTGAAGAAGCCCA
ACAGGGTTCCGATTTGCCACTTCATCAGTCGCATCCAGCAACTGAATGGCTACTTGGATC
TATTGCCCTGTTTGTACTACTCCAATCATGCCACCAAGCTCACCACTGCGGTGAAGCCTT
TTGATGATGCGGATCTAGCGAGTCATATTCTCCGCATGGTCCCAAGGAATTGGCAAGACC
AATACGAACTTAATGGGGAATTGGTACCCCAAAGTGTTCAGAAGCTCTTGGAAGCCCTTG
AACGTATCGAGAAGGCTTAGCCGACCGACAAGGATTGTGATGGGCACAAGCCTTCTACGA
AGTCCGGAGACTCCTCCAAGAAGAAGATGGTTTCGTTTAAGGATAGAATTCCAAAGAAAC
GTACCACAAATGCAAAGCACTGCATTTTGTGCAAAAAAACATGGGGGTGCGCACACGACC
CATAATACACGGGAGTGCCGCAAATATGAGAAGGATGGTACCTCTAAGAAGGACTTTGCA
GGAAGAAAGCCATGTGGACCTTCTCGTGGTCCTGAGGCTTATCACCGCAATAATGGTGCC
TATGCGCAGCTTTCTGCAAAGATTGAGAAGCTTGAGAAGTCAAACAAGAAACTCAAGCAT
TCACAGAAGAAACGCAAGCGCCACCACAAAAGTGACAGCGATGACTCCGATTCATCCTGA
AGAACTGGGTACGGTAGTACTGGGGAATTAAATAAATGTTGTAAGAAACTAAAAAGTATT
AGACAAAAAAGTCATATTTACCTCAGTCCGTACAAAACTACCGATAACTCATATTCAAAA
CATAATTTGAATAATAATTTAAATACTGAGAGTTTAAGATATTTTAAAAATCTTACTAAA
ACATCGGAACGTTCAATTTTAAATAATCGAATTAATTATGATACCATGCTAAAGCAAGAT
CAAAAAAATCTTGGATCAAAAATCAAAGTAATACAGAGAGAGAAAATTGCCAAACTGTTG
GACTCAAATGTCGGATGCCTTTCAATAGTGCAACCACTTCCTCCACAAGTCAAATAGAAG
GAAGGGTCACTGCTGTAGTTGCCAAAGCAAGGTACCAGTTAGCAACTGAAAATCAATCTC
AACAGAGACACGAACACTCTGGGAGAAGTTGCCAAAGTAACAAAGTCCCCAAGATCCTCC
TTGATAGTGGATCTGATGGGGACTTGATGTTCCATGAGAAGGGAACATCCATGCATTTCC
CCTACTTGACTAGGCAGGTGCCAACTTCTTGGCACACGTCGAATGGGGACTTCCTCAACA
AAGGAAGGCATGAAGTCAACATAAAGATCTTTGACTAATCAACCAGCAAAGAGTATCTGG
TAACACCAGACGGTGTAGAGTATTATAAGAAAAAAATGACTAAGCCAATGTATGACCTCA
TTCTTGGTTGTAACACCATGAAGGAGTTAGGGATTGTTCTAGATTTTCAAACAAAAGAAA
TAACAATTGATGAAATCATTTTGCTGATGAGAGACATCAACAGTCTGACATAGTCAAAAA
TGGAAAAAGCCTGGGCTGTGAACAACAGCTTGGTACATGAACCCAGCAGTACACAAGAAG
CAACACAGTGAGTGGTTCATATCCTAGATGCAAAATACGAAAAGGCAGACCTCCAATCGG
TTGTTAGCACCAACTGTACTCACCTTAGTCTCCAAGATCAAAATAAGTTACTAGAGTTAC
TCACAGAAAATGAGGAACTCTTTGATGGAACACTAGTGTTGAACATACAACTAGTTAACA
GCTGTGATAAAAGCGTTGTTAGCAATTTATGAGCTAACTAGTATGATAATATTGCTGCAC
GCACACAGAACGGAGCAGCTGTTATTGGTTGGATGTGCGGCAGTCCCATATGCTGTCTGG
TAAGTGGGATTCTCGGTAAAGGAGACGTCTGCATGTATCCGTTGGGTAGAGTTCCAACAC
ACCCTCTCAGAGAGCTAGGGCTGCTGCTCGAGGTAGGAACCGAGGGGAGTCTTTGGTATG
GAGGTACCACGGACGGACTGAAATGTGATGCCGGGCGCCAAAGTGTTTAGTGAAGTAATC
GGCAAGATTTTCCTGGCCGGGTGCCAGCGAACCTGGAAATTATGGCGGGTGACCTGGTCG
GCATCCAGAAAAATCGCATTTCCATGGAGCGGGATCTTTGTTTCTTGACGGTATTATTGG
CAATGCCAGTGGCTGTCTCATTGTCACAATGCGTAGGCGTTGGTGGTTGCGGATGGCCAA
GTTCTTGGAGTACGAGGCAAAATTGTGCCCCTTTGCAGTTGAGAAAGAGTGCCCCCATTC
TGCTTCTGCGGCAGAGGCGACAACAAATTTTAAAATGCCACAGAAGACGATGGCCCCATT
AAGCGCTGATGGGTTTGTCGTCAACGGGACACTGCCGAGGAAAAATGACCTGCAATCCTA
CCGCGGGCTTTGGTTTCGAAAGGTATGATGCATCGGAGTGAATGTTCAGTATCATGTCGG
ATGCCGGAAGCGGACAATGGCATTGGGATGAGATGCACAATAGTCGAGAAGCTGTTGACA
ACGCTGATGGGTGAGTTGTGTTGGATGTGCCTGTTCGCTGGCTATGGCACTTAGGCTGAG
CAGAATGGTGTTGTCGACGGCTCGCGTAGTAAAGGAGCCTACAATTTGTTGGATCCGCTT
TCTGGCCAGCGCTATCAAGTGGTCCAGATGCATCTTTGGTAGGGTCTTGGGCTGCCGCCC
ATATTTCTTTGGAAATGGCTTGTATGGAACGCTCTGTGGTGAGGAAGGGATGGGATGTTG
GAAACGCTGAAGGACGTTGTCGATGTATCGAGGCATGGAGATGTCCAAAGTGCGAAGGTT
GTAATCCCAATCGAGTTGGATGCCACAGTAGAGTTTTCCATCCCAGTCGATGGACATCGT
AGTTTTCTTTGTAACACGCTGATGAGGTGGCGTGCTCTTGGCCCACATATTTTACCCCAA
AGTCGCTCTACAACGAGGGTGAATGATATAGGTCTTGTAACATGCGCCATAGGCCTGGTG
TGCGCGCCACTGTAGTATCCGTGTGGTGCAAGGCGCCGAGTAACTTGTTGGCCAATGTGC
CTGCCTGTGGCAAGTCGTAGATAGCACCTCGTAACTCTAAATATACGAACCCGTGGATGG
TGTGTTTGTCAAGGTTGTATTGGGCCCTGATATGGTCGGAAACAATGCGAGTGGCATCTT
CATGTATTCTGGGCGGTCCAGCATTGCCGTGAGGTAGAAACTCTTGAGGTCAAGGCCCAT
GAACTTTGCACCTGTTGTGCTGAGGACACTGTTCCACAAAATCTTGGATGTAGTGAGGTC
CGCCAGCGCGCTTGTCAATTCGCCGGGATAATCCTTGATCAGATTGCTGCCAGCAGTGAT
GCGCACCCTATTGGGGTCGCCCTTTTGGGCGGTAGTCGACAACGACGTCCGTAGGTGACG
GTACGGTTTTGGTATGTTCTTGACCTGTGAGTGGGTCATGACAAACATTGTGTTCGCCTT
TCTCACCTGTTTTCTTGTCCCCGTGCAAGATTTCCGAATTCCTTTCCAAATGCGGTGGTC
CAGACATCACGTAGGAGTGGGCAAGCAATGAGTTTTTGTAGGAAGTGATTGTTTCCGGTG
GTAGGGTGTACAATGCCAGCACACATGTGCTCGATGTCTGCATCCAATTTGGTTGCTAAG
TCGGAGGGACTGGAGGTGAGGAAGGCCGGTTGCCATGCTCTGTTGCTGTCGCTAGGACGG
CGCTCGTGATAGAATCAACAGCTTGGAAGGCAATGATGTTTGGTGAGTGGGATGCTCTGA
TGACGGGACAGTGTTTACTGGCAGAATGGGTGTCTCGCCTGATGCGAGTCGTAGTGAGCG
CGCGGGTGTACCTTTATTGGCTGGATTAACGATGGGAGGAAGGCTGTGTGGAACGCTGTT
GGCGCGGGTGCGCGCTCTAGGTGCCGCGGCGTAGCTCCGTGGGTCCGTGGGGTTGGTACT
TGTGGTGACAGTAGGATGTTCAACCACCCTCTGAAGTGGCCCTTCATTGGTTGGGTGTGT
AGTTGTGTCACCCTCTGAAGCCACCCTCTGTTGTGGCGGAGAGTTTATGATCTCCAGTGC
TTTTGCTATCTTTTCAAGAATTTACGCTGGTAGGTTTGTCCAGAGTCTGTAGGGACTCAA
ACAGTTCTCGGTGGACTTCTTGAGTGTGTTGTGCTGGTGTGAAGGTGGGAAGGATACAAT
GTTGAGGGAATAAGTCATACGACCCGAAACGCGGTAAGCTTTAGTGCTCGGGACATAAAA
TTTCATGTTGCGATAGTGGTCGAAGGTCGGTCCACAGTACCAGGCGTCTAAGCCACGGGT
GCCCCATGATGTTCTTGTGGTAGGGGATTCGTATGACTGCCTTCGTGCCTGGTGGGGCTA
GTGGGTATGCCCAGTTATATCGGTGGCCGTGTAATTGGTGGTAGGCGGATTTGGAGGGGT
CGGCGCGGGAGGTAACGGAGGAGATTTAGTGTTATGATGGCCTGCTCTGTCATGGTGTCC
CATAGTTGGAGCGCCAGTTGCTGTCGGTGGAACACAATCCACTGATGAAGTGGTTCTTGA
AAGTTTGGATGGCACGCCTCGCGCGCTGACTCGGTGGTTGTGTGGCTCGACGAATTGCCA
TTTGCAGTCTTCGGTGTTTAAGTATGACTTGATGGGGTTGTTGCTTGATTGTCGGTGACG
TTGAACGCTGGCTTGTACCCCTTGGTCTTGAGGTCTTGGAAGACGGTTCGAATGCCGTCA
TGATTGATTCGTACGAAGATTGCGCAGGGGGACGGCGAGATGTAGTTTGGGTCGAGGCGT
ATGCTACGAGGTAGTATTGGTTGCCCTCTAGTGTGACGGCTGGTAGGGCCGTTGCATCGG
TGTACATGGTGCCTTGATGTTTATCTGCAAGGGCAGCAAAACAGAAAACATTGCAGGTGG
TGTCAGTGATGTCAGGTGGGATGACATGTGGACACGGCATGGTGACAATCGGTGGTTCGT
CATTGGGGATATCAGTTGGAATGGCTACTGGTGTGGTGAGGGTTTCATGTAAGGGTGACC
TGGTGCTTCGAATGCCGGTGCGGGGCCGCTTCATATGGCCCCTGGAAGTCGCTTGGGGCA
AGTACTACGTACCAGGTCAAGTACTTACGTACTGTCTCTCTTCATGAGGGGAATCCTTGG
AGTTGGTTGTTGTTGATGGCCTTGAGGAGTTGCTATTGGTGGGCTGAAGAATGCCTGGTG
CATATACTTGAGTTGTTGTTGTTTGACGGTAGAGTGTACACGTTAAGGCTGTATGACAAA
GCAAGTGTGGGCGGCATGAGGTGAGCTCGGCTTGGAGTGTTGGCCAGGGTGCGGCGGTTG
GTGTGGGTGTATAGGGACTTTCCACAGTCCAGTCGTCTCGTCCCTTGTACCAGTGAGTAC
CAGGGCTCCTTGGTAGTGAATCTTGCAAGATTGTTGGTCTAATGTGACCTGGCATCCGGG
CCGCAGAATTTCCTAGTGAGATGAGAGAAGAATGGGATAATCCTGGTACAATATGTGCCT
CAGCAATGGAGTGGGGCAACCATGGAAGATCAAGGTTGTATGTGTGTGTGGAGACGATGT
TCTTCCGCTGGGAAGGCGAATGGTGAGAGGTTTGAGTGTGGGCGTTTGTTGACAACATGG
GCCGCACTGACGAGAAATGTGCAGCCCCTGAGTCAAAGATGGCGAATGTTGGTGCCGCTG
GTGATGAGTTGTGTGGCTGGATCTTGTGTGGCTTGGGGACATTTGTTGCTAGGTGCCCGC
GTGGGTTGACAAGTGGAAGGAGTAGTCATGTGGCAGTAGGGTGGATAGTCGCCTGATGGT
ATGATACGTTGGAGGCAACAACTGTTGCCTCATCCTCATCATCTGTGTCTTCACATTGAA
GGGCAGCATAATAGTTAGTATAATTAGTAGTGGGGGTCGACGAAGAAATAAATTCACAGT
TATTTGTTATTCTTTTTGAGTGTAGTTTACACTTTCGCCGCCCTCCCATCAAGTTTGGTG
TGGGCCTGGATTCACAGGCAATGTAGTTTTGTGCGCCGCCACGCCACCTTATGGCGGCAT
CCTTATATGCCTGCGCATTTTCCCGAGTGCCGGCCCCTGGTCTGCTTTTGTTGCGGCATG
TGGCGCTGGTGTGCCAGCCCTCAACATCGAACCCACAGGAGAAGCACATATTCCAGTTGT
TGTAGTATTTAACTGGATTGGGTGGTGTGCTGGGAGGTTGAAAGGCGGGAGGCGGGACGC
CAAGTGTCGACGATGGAATGTTGAACATGGTGGCAGGGGTTGTTGGGGTATAGTATTGTT
GTGTTTGGCCAACGGTTGCGAGTGTTGCATCCTTCCCGCCCAACCCGGGCACCGCGCCCT
CCCTGTTGGTATTGTTGGTATGGCATCGCCGAGTTGGCGGAATTGTTGTTGTCCGGGAGG
AAGGGCAGGTACGTATTGTGGTATGGGTGGTACGAATGCCGGAGGTGTTGCCCTGGCGAA
GTTTGCGAAGGATTGCTGGGTGGATTGGAGTTCTGCACGGAGGGATGCAGTTTCTGCTCG
AGCTGCCTGCAGGATGTCCTGCATGCTCTGGTAGTTGGCGTTATTCGCCATGTGGAAGTT
GACGATGGATTCTTGAATGGATGCGATAGAGTCGCCGCCGTTGGCTGTGGCGGAGTTCAC
ATAGCCATGGGTGCCTGCTGTGCCTTGGCCAGAGGCAAGACGGAGTCGAGGCCTCTTCAA
GTGGAGCTTGAGTTGCTGCCACGCCTTGTTCTCCTCGGCAAAACCACTCCATTCGAGAGG
GCAGTCTCAGAGGCCCGTAAGTTGGATGGCGACGATGGCCTTGTCGATTATCTGCTCCAT
CATAAACTGCGGCAAATGAGAGCGAAGATGAAGCAGTCTTCGGCGCGGTCGAAGAGGGCT
TCGATGGTCGTTGGGATCCCAAGGAGCGCCGAGGAGGACGTTGTTTCTTCTCGCCGGCTG
GAGTGCTTGTGCCGTACTTCGCTCAAGATTCGAGAGGATGTCGCGAGGGTTATCGGGACG
GTGTATACCTTCTGGCCCATCTGGTTGCCGATGGGCTTTCGAAAGGCATTTGGGATGGCC
TCGCTGAGGGCTGATGGCGACGAACGTTTTCTTTGGAATCGAAGACGACGCCGATTTGGC
GTCGTAGATGGTCTTGACGCTTCGCTGCTCGGACGGACGGCGGCGCGGGATGGTTCCCGG
GTCAGGCCACTCGGTCCATGGTATCGCAGAGCGCAGAGCGTAAATTTGCTCTGGCATGAC
CATGCCGGCGAATCGGTGTTCCGTGCTTGTGTGCATGGGATTTTTCGAGGCGTTCCAGGA
GTGTGGAGAGCCGAATGTTGACGGCATTGGGTCGGGTAGACTAGGCAATATGCCGACGGC
TTTTGGGCCTCTTCGTAGGTGATGAGGGCATGTGCCATGGCGATGGGACCTGCGTGGTGC
TGGTAGGTATTGCTAACAACTGTTGAACATACAACTAGTTAACAGCTGTGATAAAAGCGT
TGTTAGCAATTTATGAGCTAACTAGTATGATAATATTGCTGCACGCACACAGAACGGAGC
AGCTGTTATTGGTTGGATGTGCGGCAGTCCCATATGCTGTCTGGTAAGTGGGATTCTCGG
TAAAGGAGACGTCCGCATGTATCCGTTGGGTAGAGTTCCAACAACTAGGTCATCGGAACA
CAGAACCCGTCTCCCTATAACTGAAGGAAGGTGCTAAGCCATAGCATGGCCGACCATTCC
CAGTCCCAAGGTTACACAAAGAGACCATAATCAAAGATTTAAATTGGCTCTGTGAACTGG
GGGTATTAGAGTTTCAGCCTGCATCAGAATGGGCGTCACCCACATTCATAATACCAAAAC
GGATAAAAACTGTATCGCTTTTATATCTGATTTTTGGGAGGTAAATAAACGTCTAGTTAG
GAAACTGTTTCCATTACCAAAAATCAGTACAGTTTTGCAAGAGTTAGAAGGATTTACTTT
TGCCATAGCCCTTGATTTAAACATGGGTTATTATACCATAAGATTGGATCCTGATGCATC
CAAAATCTGCACCATCATTTTCCCATGGGGAAAGTATTCATACCTCAGGTTACCGATGGG
GATAGCAGGTTCTCCCGACATCTTTCAGGCAAAGATGTCAGAGCTAATGGTAGCCTTAGA
GTTTGTAAGGACTTATTTGGATGATTTGCTTTGCATCACCAGGGCAAGTCTGGATGACCA
CCTAGATCATTTAAGGTTAGTACTATCCAGATTGCAAGAAGCGGGCTTGCAAGTCAATGC
CCCCAAATCAAAATTCTGCGCTATTGAAACAGAATATTTAGGTTATATCCTAACCAGAAC
AGGCATTTGGTATTGGGATGAGGTACATCAAATAGCATTTCACAATGTGAAAGCTGCTAT
CGCAAAAGATGTAGTTTTAGCCTACCCTGATTTTTCAAAAAAAAATGAAATATACACTGA
TGCCTCGTCTAAACAACTTGGCTCAGTGATTACTCAAGGTAATCGGCCTCTTGCATTTTT
TAGCAGAAAATTGTCTGTAACGGAACAAAAATACAGTGTGACCGAAATTGAACTACTGGC
CATAGTGAGGACACTTAAGGAGTTCAAAGGCATGCTGTGGGGACAAACAATCAAGGTCTA
CAAAGACAATAAAAAATTAATCCAAGATGCCCTTGGACTAACGTCAGACCGTGTTTATCG
GTGGAGATTACTACTTGAAGAGTATGGTCCCAAAATTGTGCACATCAAAGGCATCCATAA
CACTGTTGCTGATTCCATCTCTGGGTTAGACTCAGGTCCAACCCAAGATGACAATGCTAA
TTGGATGACATTCACAAAGTACTGGTGTCATTACACCGAGCATGCAACAAGTGCAGAAGG
CACTCATGATCACCAGGAAGATATTAATCTGGTGTTTGCTAATCGCAGCAACAAAGATGT
AATATACCCATTAACAGTAAAGGAAATTGCACAAGCCCAGATAACAGATGCAACTTTGAA
GAATCCTAGTAAACATGATAAGTATTCCACTCAGCTAGTAGAGGATACACCTTTATTATG
TAAGGATGGCAAGATGGTCATCCCCAAAGTCCTTCAAATCGAGCAGTTACTTGGTATCAC
CACTATTTGCAGCATCCTGGACATACACGTCTTGAAGAGACGCTAACGCCATGATATTGA
AGGGTATGAGACGCCATCCAATCACATGTCAAAACTGTCGTATATGTCAAGTCAACAAAC
GACACAAGCACAAGTATGGGAAACTCCCTACAAAGCTGGTCATCACAAACCTTTGGGAGG
GATCATGTGTGGACCTTATTGGTCCCTATACTCTCAAAGGTAAGGATGGATGGAAATTGA
CTTTATGTGTCTTACTATGATAGATCCAGCTTCTAGTTGGTTTGAAGTAGTGGAACTGCC
AGTAACCACGTATCCGGTTACTCCCATGGATACAAAGGGGCAAAGGGGCACTAAGACTCA
TAACACTCCTAAGTTACCATACTTTGACAAATCATCTGCAATGATAAGTAACTTAGTTAA
TAAGACCTGGTTTAGCCACTATCCACGTTGTCAATACATTATTTATGACAATGGAAGCGA
ATTCAAACTTCGCTCAAGCCCTTTGTGAATCATATGGGATCAAGCGTAAGCCAATCAGTG
TCAAGAACCCACAAGCGAATGCAATACTGGAGTAGGTGCATCAAGTAATTACTGCAATGC
TCCACACTACTGAACTAGATATGCCAATACAGTAGTTGCCGGTGGCATAGACGCGTTCCT
AACAAACACCGCATGGGCCATTCGCTCAACTTCCCATACAGTGCTTAAAGCCTCCCCAGG
AGCAGCAATTTTTGACAGGGTCGTGTTGTTCAACGCTCCCTTCCTTGCTGACTGGAAGGA
ATAAAATAGGAGAACATAGGCAGCACCAAACAGACCTTAACAGGATGTGGGAAAATCGCT
CACGCCGTGATTGGGACTACAAAGTTGGTGATCAAGTACTTATTAGGAAAAGATGGTATC
CTACGCAAATCAGAGAGTCGGTATGAAAGTGATCCTTGGACTATCACAACCATTCATACG
AATGGGACAATCAGGGCTCAACGCAGAACAAAGTCTGAATGATTAAATATCAGAAGAGTC
ACACCTCTTTTTAACCAACAGACTTAACCAAGTACTAAGCATGTTATTTTTTATGTGTCA
TCTCCCTCTTCTATCTCAAACACTTATGCTTTACAACACAGTCACAGACTCTTCAGTTTG
TTACACTACTCACATAAGAGACATTGAAAGAACTTTTTTACCTCGTATAGGTTTTTTCCT
CTCTTCCAATCACCCTGATCCTCCATTCGTGGGGGCGAGTGACATAGGCAAAGTTCCTAC
CTTATTTAGTACCCCGAAGTACCAAATACAAAACTCCCAAGTAAGGACTCATCCTAACCT
CCCAAGTGAGGGAGGATCCTGACAAGGACAAAGATCCATATCTTTGGATCTAAGCGACAG
GAGAACACCCCTGGAGAGAACACCCTCAAGAGAAGGGTATAAACATACCAGGATGGTGTA
GAAACCTACACAAAATCCAAATGTTTCGTTTTAGGATGAAAAGGATTGCACTGCCCTTCT
GTCCTCATTTGTTCATTGTAATCAATAAAAAATAAGCTCACAATTTATGAACACCAACTA
AGTTGTACCACGTTTACCTACAAAGACAGTATTTAATATTTTTATCTCCAAACGGCTTAG
GTCACAGATCGAATTCAGCATCCCGCCCCCCTTCCCCCCAATGCCAACAACAACAGCTAG
CAGATGGTTTGGAGAGAAGGTAAGAGTCTCTTCCCTACCTCTTTATTTTAAAGTTGTTTG
TCACCTGACATTTTTTTCAATTAAGTACTTACCACCCCTCCATGGGGATCGTGATCGCTC
GGTCCACAGATCGAATTCAGCCACCTGCCCCCTTCCGTCAACAAAAATGAAAACATCTAT
AATTGGTTACAAGGAGGAGGTAAGAATCTTATTCCTTCCCCTTAATTTCATTTGTTTTTG
TCACATCTTCTGACAGATTTTTCAATTAAATGCTGGTCACGCCTCGACAGGAATCATCAC
CTCTGAGTCCACAGACTGAATTCAGATGACTGCCCCCCACTCCCCTCAATTTCAACAACA
ACAGCTAGTAGCTGGTATGAAGAGGAGGTAAGAATCTTATTCCTTCCCCTTAATTTCATT
AGTTTTGTCACATCTTCTGACAGCTTTTTCAATTAAATACTCATCACGCCTCTACAGGAA
TCATTGCCTCTGAGTCCACAGACCAAATTAAGATGACTTCCCACCCTCCCCTCGATGCCA
ACAACATTACCTAGCAGCTGTGGCTGAAGTTGGTGCTGCCTCCCACTTCTTCACCAAGCC
AACAGCAACAGCTAGCATTGGATGCAAAGAAGCGGTGAGTTTTACCGCCTTTTATTACAG
CTCTTTTTCAGCTGCTAACAACATTTTTGATCAAAATTCTTCACACCACTTATTCCAGTA
AGCCAGCCACAACTCAGCCCCCTGACTTACATTGGAGCTGCCTCCCAGATTGTCACTACG
CCAATGTAGCAGCTCAACATGGGTTTACATTAAGTGGTGAGTGTTTACTGCTTCCTCTTT
TTTACTATTGTTTTCTGGGTTTTCATGTGATTTTTTATTATCACAAATTGCTACAACTCA
GCTCCCTAGCAGAAGTTGTAGCTACATGTCCCACCTTTTTACCATGAGCAGCCAGCAGTG
ACCATCAAGCTGAGTAAGTTTTTCTTAGTTCTCTTTTTCATAGATGCTTACCTTTTTTCC
GAAGTTAAGTCTAAAAATGTTTTTATTCCTGGAATTCTTTCATTGCATTTGGTACCAGAC
CAAAGGCACTTCTAGATTGCATTGCCTGATAGATAGAGGGAGGCTGAGGGAAGAATAAAT
ATGGGGCTTGAAAGTTTATTTTGGACTCATCCTTAATGCTTGACTGAATCATGACAGAAG
GAATAAAATAATTATTTTTTCAAGGACGTTCCTTCACATACGTAGCATTCTGAGTCTACA
CTATTTAGAACAGTCCAATATTTAAATATTTTCAACTTGATACTTTTATGGTGAAATTTA
TAGAAATAATTGTTATGCACTACCTCTACCTCATTGCATGCAAAGCACATCGAACAATCC
ATACTACAAATTGCTGAGCATTCAATCCAGTACATTTAGTTTAAAGAAAACTGCTCATCA
CACATTGAATGATGTCATTCATCATTTTGGGTGTAAAACCACTGCATGGCATGAAGCATA
GCTCATCCCATGTAAATTAACTCTACCGCTACCAGTTTTACTGAATGTATGTTGTGTAGT
CTGTATGTTGATGAAAAACATTCACATCCTGAAAATAAGAGGCATGTGGTCAAAACATGT
TATACTGACCCCAAAGTTTCATAAATGATCCTAAACTTCAGTAAACACTCTATATTTCCT
CCTGTGTCCTTGGAAATTTGATGTCCTGTGTCCTCATTTTGGAACAGGAAAAACAGGAGA
TGTCCTGGATGTGTCCAGGACGTGTCCAGGACACGCCCAGGACATGTCCAGGACGTGTCC
TGGGCGGTCTCACAACTATTTTGTTGACGGACACAGCAGACATGTGAAACTAAGAATGAG
AATGATGAGGATGACAAGGATGACAAGGATGGTGTGGGTGAAAAGGATGCTGATGAGGAT
GCTGATGAGGATGCTGATGAGGAGGATGAGGAGGATGAGGATGATGAGGATGATGAGGAT
GATGAGGGATGATGAGGATGATGAGGATGATGAGACATGAGGATGATGAGGATGATGAGG
ATGATGAGGATGATGATGATGATGATGATGATGATGATGATGATGATTCAGGATGATGAG
GATGATGAGGATGATGAGGATGATGATGATGATGATGATTCAGGATGATGATTCAGGATG
ATGATTAAGGATGATGATTCAGGATGATGATTCAGGATGATGCGGATGATGATGATAATG
ATGATAATGAGGAGGAGGAGGATCAGGGGGATGATCAGGATGATGATGATGATGATGATG
AGGAGGGAGGAGGGATGAGGAGGAGATGAGGAGGATGAGGAGGATGAGGAGGATGGAGGA
GGATGGAGGAGAATGAGGGAGAGAATGAGGAGAATGAGGAGAATGAGGAGAATGAGGAGG
AATGGAGGAAGAGGAATGAGGAGGAGAGGAGGAAGAGGAGGAAGAAAAGAGGAGGAGGAA
GAGGAGGAGGAAGAGGGAAGAGGAAGAGGAGAGGAGTGGAAGAGGAAGAGGAAGAGGGAA
GAGGGATGGAAGGAGGGAGGGAGGAAGGGAGGAGGAGGAGGAGGAGAGGAGAAAGGGAGG
GAGAAGGAGGAGAAGGAGAAGGAGGAGAAGGAGGAATGGACGAAGAATGGAGGAAAGAGG
AAGAGGAGGAAGAGGAGAGGAGGGAAGAGGAGGAAGAGGAGGAAGAGGGAGAAGAGGAGG
AAGAGGAAGGAAGAGGAGGAAGAGGAGGAAGAGGAGGAAGAGGAGAGGAAAGAGGAGGAA
GAGGAGGGAGAGGAGAGGAAAGAGAGGAAGAGGAGGAAGAAGAGAAAAGGGAGGAGGAAG
AGGAGGAAGAGGAGGAAGAGGGAGGGGAAGAGGGAGGAAGAGGAGGAGGAGGGAGGAAGA
GGAGGAAGAGGAGGAGGGAGGAGGGAGGAAGAAGGAACAAATAGGAATATGGAGGGAATG
AATTGGTGGAATGGACAGGAATGGATGGAATGGAATGGAAGGAATGGAGACACCTGAACG
ACTCGGCGTAATTAATGGATATTTTTTACTCTAACAATTTTGGTTCAGGTCACTATCTAT
AGATAATCAGGTGCTAATCTTCAGCGCAACCGCAAGCCATTATGACCAACCTTCCTGGGG
ACACAAGCGTACGCTGAATAATCTTTAACGCGAGCAATTTAACTTTTGTTGTCAGCAATA
TGTTTTTTGCGATCGACGATCTCTCCAAAATCGGTTACATGATCGACGATTCCCACGGTT
TCGGCGATCACGAAGCTCTCAAAAATTTTCCCGCGATCAGTGAGTTAAGCGATAAACTTC
GAGTGATCGACTTCTGGCGACGGGACTTTTCCTGTTGTTTAGTCGGATTAATTTCCTCGA
CTGCAAATAGTTGGAAGCAAGACTTTCAAGAAATAAAAGCTCGACTTAGAAAAAATTTAA
AAATGAAAAAATAAAAATTCTTTTGAGCTAACCTCAATAGGGCACCCAAGACCTTTTCAA
GGCCTTGTTTTATAATACCTTGAGAGGCAAGAGGATGTCGCAAGCAAATCAAGCCCAGAA
GGACAAAGTCAGGAGTGTGAACGGAGTTCAGGGAGGTCCAAGCCACCCATTTCCATTCCC
ATCCATGGACACCCAGAAGGTAATCATCAAAAATCAAGGTCTCCAACAAAATGACCTTGT
CTGTCACCGCTTCAACAAGGGAAGTCCTGAACAGTTCCTCAACCATGTCCAGACCTCAAT
GGAAATAATTCCCAGAGAGGCTAAGACACGGACTACGAGGAAGCCTGCAAGGCAGATAAA
AAGGCTGAGGCAAAACTGACTGTGGCCACTGCAGCCAAAGCCAGTACAAAGGGATGGATG
AAAATTCCATCCTCCAGTCGTGGAACAAAGCAACTGCTGCTAAAATCCACACCAGTGAGG
CCATAGTGTCCACTGGCCAAGCCGATCTTCCCTGCAATACTCCACTCAATTGTCGGAGAC
TGCCCGTCGCCCTGGACCACCATCGCTGGGGAGCAAATCAACTGCGAACCCTGGACAGAT
GTATGGGACCGAGCATCCCACAAAACGCCCGGCATCTTGGACCTCCTTTCAGGAATGTGT
CCAGTTGCATCTGCAAACCGCCTTTAGGACTGATGCAGCGAGCAGGAACGCTTCATCAGC
AACGGGCTGAAGAAACCACACAGGGTACCCATCAGGGACTTTGTGCAGAGGATCCAACAC
CTTAACGGTATGTGGCTGTTTTACTCTTCAAAGGCTGCAAAGTCTACAAAAGTATGCGGC
CATTTGATGATGCCGACTTGGCAAGCCACATCCTCAGGATGGTTCCTAGGAACTGGCAGG
ACCAATATGAGCTCAGTGGAGCCTTGGTACCACAGAGTGTCAGGGAACTTCTTGAAGTCC
TTGACCGCATGGAGAAGGCCTACCCCACCGAAGAAGGTTGGAGAAGGACCCAAGACTGCA
GCCAAGTCTAACGACTCATCTAGGAAGAAGATGGTCTCTTTAGTGACCAGATTCAAAAAC
ATCACACAGAGAAGTACTGTTCTCTGCAAGAAACATGGGGCTACATACCACCCACAACAC
TGGATTGCCTGAAGTATGACTCAATGGGACCCCGAAGTCAAGCTTCAAGCGGAGAAATCC
AAATGGAAACTCTCATGGACTAGAGAGACCTGCTCCAGGAGGAAGTAGCTATGCGCAGCT
ATCCGCTAAAAATCGACAAACTTACGGGAAACCAACAATGAAAACGCTTATCAGAAAAAG
AAGCGTAAGCATCACAACATGAGTGACAGTGATGATTCAGACTCATCTTGAGATGATGGG
TTGGGGAGTACTAAGAAATTGTGTAGTAAAATTGATTGTAATGAAATGATGAACACTTAT
CTTAGTCCGATTAAAACTTCCCGACTTGCCAACATAACATTTTCTGATTCAAACAATACA
TGTTCGAATCTGGCAGAAGAACTAGGAAATCTTCCAGCCAACCTTACACAGAGTGAAACA
ATAACCAAATTGTCGGACCCCCAACTGTCGGGTGACCTTTTCAATAGTGTGAACCCCTTG
ACAGGTAAAGAAGGGCAGGTCACTACTGTAGTAGCACAAGCACGCTATAAAGCAACTGAA
AATCCAGCCCTTAAGAACATCGAACACTTTACAGGGCATTGTACCAGTAACACAGTCATC
AGGATCCTACTAGACAGTGGATCTGATGGTGATCTCCTGTTTCATGCAAAGGGAGTGGAG
ACACGATTTCCCTACTTGGCTAGGCAGGTGCCAAAGTCTTGGAGCACGCCGGATCTGAGT
TTAAACTTTGGGTATTCAAACAGAAAGTGACACCGAGTGAGCAGGATAAGAAAAGGTTGA
CCTCATTCTTGGATGTCAAACCATGAAAGAGCTCTGTTCTAGATTTTTGAACAAAAGAAA
TTACAATTGATCACATCATTTCGCCAATGAGAGACATCAATAGTCTGACCCCATCAAACT
TGATAAAGTCTGGGCTGTTAACAACAGCATGGCAAATGAACTGCAAAGTACACAGGAAGA
CACAGCGCTGGTTAAAATCCTAGATGCAAATTATAAAAAGGCAGACCTCCAATCAATTGT
TAGCACCAATTGCACTCACCTAAGTATCCAAGACCAAAACTCGTTTCTGGAGTTACTCAC
CGAATTTGAGGAACTTTTTGATGGAACACTAGGTGATTGGAACACAAAGCCTGTGTCCTT
CAAACTGGAGGAGCGCAAAGCCATATCATGGCAAGGCATACCCAGTACCAAAATCTCGCA
AAGAAACAACTATCAAAGAACTGAATAGATTATGCGAACTGGGAGTGGTAGAGTTTCAGC
CCGAATCGGAATGGGCGCCACCATCATTTATCACTGGAAAACAAGACGGAACTGTAGCTT
TTCACTGATTTTAGAGAAGTAAATGAACGACTAGTTCGAAAGCCGTTTCCATTACCCAAA
ATCAGTACAGTCCTGCAAGAGCTAGAAGGATTTACCTATGCTACAACCCTAGATTTAAAC
ATGGGTTATTATACCATTAGATTGGATCCCGATTCATCCAAAATATGTATCCTCATTTTC
CCATGAGGCAAATATGCCTACCTCGGATTGCCCATGGGCATTGCAGCTTTGCCAGACATC
TTTCAAGCAAAAATTTCATCACTAATGGGAGCCTTAGAGTTTGTACGAGCTACCTTGATG
ATTTGTTATGCATCACAAAGGCAAACCTGGAAGACCACCTTGACAAATTGAAAATGGTGC
TTACCAGGCTACGAGGTGGGCTTGCGAATCAATGCCCGAAAATCGCCATTCTGCACCTTT
GAAACAGAATATCTAGGTTATACCCTCACCGAACAGGGATTAAACCACAACAGAAGAAGG
TACAGGCACCGCGATTTCATCGCAAAAATGTCAAAGACCTCCGTAAGTTCCTGGGCATGG
TCCAGTATTATAGAGATCGGCAAGCAAGAGCAAAGTGCTTCCACTCACCTCACTGGTAGG
GTCACCAGAGCCAATAAGACTAAGAAACGTCCTAGGTACTGGGATATGGTGCATCAAAAA
GCATTTGATGATGTTAAGACTTCAATTGCCAAGGATGTAGTCTTAGCCTATCCTGATTAT
TCAATGGAATTTGAGATATATACTGATGCCTCGTCTAAACAACTTGGATCAGTTATCACC
CAGGGTAATAGGCCCCATGCTCTTCAGCAGGAAGCTGTCGACGACACAACAGAAGTACAG
CACGACCGAACTAGAACTACTGGCCATAGTGGAAAGACTCAAGGAGTTCAAAGGCATGTT
GTGGGGATAAAGATTAAAAGTCTCACGCAGACCATGTATCCAATCCAAGACGCACTCGGA
TGAACCTCCGACTGTGTCTACCGATGGAGATTGCTCCTTGAAGAATTTCCCGAAATTGTT
TACATTAAAGGCATACATAACACTGTTGCCGATGCCATCTCTTGCTTAGACATCGGACCA
ATACCGAGAGAGCACGAGAACTGGATGACGCTTCACCAAATGCTGGTGTCATTACACCAT
GCAAGAAGAGAGTGCAATAGACACCTCTGCATACCAAGAGGACATGAATCTGGTATTTGC
AAACCACAGCGAAGAAGATGTAATCTACCCATTAACGAGATTGCAGAAGCACAAAAGCTT
GATGCCAGCTTGAAGACACTGAAAGACCAGTACTCGACACAATTGGTCGAAAAGTACACA
ACTCCTATGTAAGGACGGAAAAATGGTCATTCCAAAAGATCTTCAACACCGCAGTCAGTT
GGTATCACCACTATCTACAGCACCCTGGACACACTAGACTCAAAGAAACCCTTTGTGCTG
CGATGTACTGGAAAGGTATGCGAAATACCGTCCGGAAATATGTCAAAACTGTCATGCATG
CCAAGTCAACAAGAGGCATAAGCATAAGTACGGAAACTCCCTACTGAATTCGCCATCACA
AACCCTTGGGATGTACTATGTGTGGACCTTATTGGCCCGTATACAATCAAAGGTAAAGAT
GGGACAGTAATTGATTTCGTGTGTCTGACTATGATTGACCCAGCTTCTAGTTGGTTTGAA
ATAGTTGAACTACCGTAACCTGGATACAAAGGCCGGAAGGGTAAAAAGACCCATGAGGAA
CCTAAGTTAGCATACTTTGATAAATCATCAGCAATGATCAGCAACTTAGTGAACAAGACC
TGGTTTAGTAGGTATCCACGTTGTCAATACATAATTTATGACAATGAAAGCGAATTCAAA
CTTCACTTCAAAGCCCTATGTGACTCATATGGGATCACAAGTAAGCCTACCAGTGTCAAG
AATCCACAAGCGAATGCAATTCTAGAACGAGTGCATCAGGTGATATCATCTATGCTCGAA
CAGCTGAAATAGACATGGCCCCCAGTAGAGACAAGCGATATAGACAAGTTCGACAAACGC
GCTTGGGCCATTTGCTCAACATAGTACAGTACTCCCAGGTGCAGTGCACTTTTGGACGGG
ACATGTTGTTCGACATCCCCTCCTGGCCGACTGGAATAAAATTGGAGAATATAGGCAACA
CCAAACAGACCAAAACACAAAACGGAAAATAGCTCACGCCATGATTGGGACTACAAAGTT
GGTGATCAAGTACCTTAGAAAAGATGGTATACTTCGTAAAGGTGAAAGTAGATATGAAAG
GGATCCTGGACTATCACATCAGTTCATACGAATGGAACCATCACGATTCAACGCGGAACC
AGATCAGAAAGACTGAATATATAAAGAGTAACACCTTTTTTAACAACCAAACTTAAAACT
```
