## Supplementary material for "Improved Reference Genome for *Cyclotella Cryptica* CCMP332, a Model for Cell Wall Morphogenesis, Salinity Adaptation, and Lipid Production in Diatoms (Bacillariophyta)": cryptica_pilon5.all.renamed.gff (part 591 of 634)

```
GTACCAAAGTGTCAGTTTCAAAACGACAAAAACGGACTCTCCCTCTTCAAACAACACTTA
CTTGTTACACATGTTTAACAAACTCTTTAGTTCGTTGTTACTCTCATGAGAACCCATTTT
TTTCACCTAAAACAGTTAGGTTATTTTGGTTCCATTTTTACCTGATACTCCATTCGTGGG
CGAGTGACATAGGCCAAGAATCAGCCTTTTTGTACTCCTGGGTACAAAACCTAAATGGAG
CATTCTCAGGACTCTCCAGTAGGAGAGTCCACCTCGACGGCATGGACTCCCCAACATGGA
AGTTCAGAACCCATTAAAGAAGGGTATACACACCCTTGAGAAGGGTATAAACATACCAGA
TTGTGTGAAATTCTACACAATGATCGTTTGCATCGTTTGGATTTAAAATGCAGTTCCACT
GCCCTTCCATCCTCACAATTGGAACAAATATAGCTCATAAAATCAAATCTTCGACACCTG
TCAAAACTACCTATAATTTTCGCGTGATATTTTTTTACAACGATTTTGGCTCAGGTCAGA
GGATGACAAGGATTATAATGACCAGGAGGAGATGAGGATGACCCTTGTCATAATAGGTAG
TATCCACATCAAACACACTGTGCTCATCATCGGCATCCTTGTGATTTTAATGATTCTTAT
GAATAATATGGTCAACACCATCATACTTGACCTTTCCCTCATTGGCATCATTGGCATCAT
CACCCTCATCACCCTTGTTGCAATAATAATAATAATAATAATCATCATCATCATCATCAT
CATCATCATTACGCTCGTCATCCTCAGCATCATCGGCATCATCGGCATCATCGGCATCCT
CATCATCCTCATGAATATTATCATTCTAACCATATCCATTAGAGTTGTCATCAACATCAT
ATAAAATCATGCTTAGCACCTTCATCATCCTCACAATCCTCAACATTCTCATGATTGGAT
TCATCTTACTCATTATTCCTGTCCTGATGATCGTTGTATCATTGCTGTTATAATCCTTCT
CAGAGTTATAATCATCAGCTTCATTGTCCATAGAATCCTCATCATAATCTCAAATTCCAT
GGACATCAGTCAAATCAACCCAATCAGTCTCGTCAATGTCATCCTCATTTAATCATCCTT
AATATCCTAGTCATCCACCTCGTTATTGTAATCTGTGTCATGTTTGCCATGATAATTGTT
ATTGTCATGAAACCAACCATCATGATCCTCATCCATCTCATCTTCCTCCAAACTCTTGTG
CTCTTCATCATCCTCATTCTTCTTTAAATCATTGTCATCATTATCTTCATTATCTTCATC
GTCAACCTCAAGGGCTTCACCTTCCTCATCTTACTTAACATTCTCACAGTCCTCACCATT
CTCATCATTCCCATCATCATCAAGATCATGCACAAGTGGTCATAAAATAAACATCCCCCC
TTCAGCCCCACCCTCCTCATCCTAATCATCTTAGTCCACCTCCTTTTTGCATAGTACTAT
TCATGATCCTAATCATCATCATTCCGGTCATCATCAACCATCATCACAAATCTCATGATC
CTAATGATCCTAATGTTCCATCATGATCCTTAACATTCTTATCATTCTTATCCTTGCTTT
ACCTTCATCAACCTTGTTGTCATCCCCACTCTGTTCATCATCATCATTCTCATCATGATC
ACAATTCTCACCATCTTCATGATGCTCATGACCCCATCATCTGCATCATCCTCAATCATC
ATCTTCATCCTCATCATCACCTATCCTCCTCGCTATCCTCATCAGCCCATATAGTCCTCA
TTACCCTTGTCATTGACATCATCTCTCATCATCCTCATCATCCTTGTTATCGTCCTCCTC
CTCATCTTCACCATCATTCTTGCCATCATCATCCTATTCATCCTTCTGATCTCATCCTCA
CTCATTATACTAAATATCATCAACATCCTCATCATCCTCATCATCCTCATCATTCTCATA
TCATCATGCTCATTATCATCCTTGTCTCATTGTCCTCATTATACACATCAGGTATTCATT
CCATGTTCCTCATCTGGAGGTTCTGCATTACAAAGTTTATAGTCATTATTGAGTGTCAAG
CATGAAGGAAGATGGTGAGTGTGGTGTTGGGGCACAGATACCTTGTTGATGTTGACACCG
ATGCCAGAAATGGTGAGGTGATTGTTTGCAGTTCAGATAAATTATTTCACCCTGTGTTCA
TTTTATGATATTAAGGATGGTGGATGAACAAAGTCTGTCGAGCATCATGTCCTCAACAAA
AAGTCACATTAGAAAAATAAGGCATCATACAAACTGAGGGTCAAGATGCCTCTGTTTCGT
GGCAACACAATGTACAACAACAACCATGTTTCAAAGAATTTTTGTTGTCTTCTCTCCATA
ATCTAAGCATAATTAACAGTACACAAAGATCAGTTTACAAAACTCAATTACTTGGCTGAC
CAAGACACCATATCAAGTGAAATTAGCAGCAAAAATAATTATAATATCTCTCAGCAAGAG
TAACTGTGGTGGAAGGACGATGGCAAGTACCCATTGATGATGTCACGGGTGTCAATGAAT
TTGATTGAGTTGTTCCTGCCTCAATGGATTTTCTGATGTGTTTGTCCCATGTTGGACAAT
TTATTTTGACATAGTTGTGTCAAAAATTGGGTGCTGACTATTCTGACAACTGGCATGATG
ATCATCAAGTGTATCATGATTATCACAAGGGTCGTGATGATTGTGAGCATGATGGAGAGA
CTGCAGAGGATTAGAATGAGGAATATGAGCATGTTTTGGATGATTAGGCAATGATTAGCA
TGAGGATTAAGGTGATGAGATGACAAGGATGAAGATAGTGAGATTGAATAAGATGATTAC
AATGTTTAGGGTTATGAGTATGATGAGTATGAAGAGCATGATGATTGTGATGATGATGGT
AAGGATGGGAAGAATGATGAGGATGATGTTGCTTGTCAGGGTGACCAGAACAACAAGGAT
CATGCGGATGATGAGCATGATGAGGAGGATCAAGGTCTGGATGATGATGAGGATGATGAG
GAGGATCATGAGAATCATTAGGACAATGATGATCATGAGGATCATAAGGATGATGAGAAT
AATGATGATGATAATGACGACAAGGATCATGAGGTTGGTGAGCATATTGAGGATGGTAAG
GATGGCGAGGATGATGATGATGATGATGGTGAGGATGAGGATCATGAGGATAAGATAAAG
ACAAGGATGATGAGGATGAGGATCATGAATGTTGAGGATTATGATGATTTAAATTATAAG
GATTATGAGTATGAGAATATTACATGGGGGCTGCTGTTAAATGTGAGAATGATAATAATG
ATATTATTTGAGGATGATCAGGATGAGGACAATGATGAAGATGATAAGTATCATGAGGGT
GATGAAGATGATGAGGATGATGTGTATGAGGATGATAAGGATGATTAGTATGATGGCAAT
GATGAGAATCATGTGGACAATAACTGACTTTGAGGATAATGAGACGAGGGTGACATTTTT
TTATATGAATGTTGAGGTTGAGGATGAGGATCATGAGGAGGGTGAGGAGGATGAGGAGGA
TGAGGAGGATGAGGAGGAACATGTGGGGGATGAGGGGGGTGAGGGGGGTGAGGATTGTGA
GGGTAACAAGGAGGAGGAGGAGGAGGCTGAGGAAGATAAGAATGAGCGGTATTTGGATGT
TGAGGATATGATGAGAATGACGATTATCAGGGTTATAAGGTTTATTAGGATGAGTAGGAT
GATCATTGTGATTTGTGTGTTGATGATGATGAGGATCATGAGGATCCCAAGGATCGTGGT
ATGATGACTACGATGACACTGACAAGGACAATGAGGATGGCAAAGTTGATGAGTTTGATT
AGTAAGACCACCAAATTGTTTATTTTCTACTTGATGACAAGTTTGAAGTGATCATCATCA
TGTAAGATTTTTCTCAGACATATCAGCACAGGCATGACAAGTCACAGTAAACCTGAGTTT
TACAGACATTCAGGTTTCAAAGCATTACATTTGAAGGCGAAGCAAGAGACACGAATAACC
AGAGTTTGAATTGAAGATAAAATTATGAAAACATCAGGCACAAGTTGGAGTTTGTGTGTT
TTAGTGTGACAATGAATTTCAAATAGAGATTAAGGTATATAAGACAAGGTGTTTGTGTGT
GATGTTGCATGACAAATAGACTGAACAACATACGGAAGACAATAGACGCATACAAGTGAG
TGCATTTGTCATGTAGAGTGGAGTGTTATCAAATGCAAACACAACTACCTATGCACACAC
AACAAGAAAAGGTATCACTGTTCTTGACTTTGTATGAGATCATGACAAGGACAACAATGG
TGGTGCATGCAGCTCATCATAGTAGACATGATATTACTATAGTCCCTGCAAGTGCTTGCA
ATTTGGAAGATTGGAAATTTTTTGACATTATTGGTTTGAAAAATGAGACAAAATTTCAAG
ACACAGAAACAGAGATAGGCAACACAACAACCATTAGCCCTTCATGATTTATTGTGATAA
TTGACATCATTTCATGTTGGAGAATAACTAGGACTGAGAGTTGTCTATCCCAACAAAACA
TCATGATTTCAGGTCATCCTTGTCATTAAGCAATACCATGTAATTAATACAAATTTCAAG
TTGTCGCCAGTAAAAAATAATCAACACATATGGTCTTACAGACACCATCTCACCAATTGT
CATATGTGCTCATGATCTTAACTTTTTTGTGGGTGTCATAAAGGGAGGAGTCTTTTTATC
ACATTGGCTTGTGGCTCATCTCAATACAACAGAGACTCAATTAAAAGGTATGATAGCAGT
GAGATTATTTATAATATGATGAGGATGGTGTGGATGATGAGGATCACGAGGATCATGGTT
TTACGAGTTTCATGATGTTGAGAATGAGGAGGATGAGGAGGATGCCGAGGATGCTCAGGA
TGCTGAGGATCAAGATCATGAGAATGGATGAGGATGATGAGGATGATGAGAATGATGAGG
ATGCTCAGGACAAGTCCGAGGAGTAATATGATGAGTATGAGCATGATCAGGATGATGTTG
ATTATCAAGATGATCAGGATGAAGATGATGAAGATGATGTGGTAAGGATGATGAGGATGA
TGAAGATCATGGGGATCACAAAGGTCAAGAGCATGATGACAATTGCATTGGCAAGGATTA
AGATGATGATGAGAATGATGAGGATCACAAGGATTGTGCCTCTCATGTGTATCACAAGGA
TGATGAGAATGATGAGAATAATGGGACTGATGAGTATGATGATATCAAGGATCATGTTTA
TTATGATACTTTTGAGGATAGGGTGATGTGGACAATGATGGATGATCCCTACTGTGATGT
TGATCATGGGGATGACAAGGATGATCTTGACCAAACTATGTTGAGGGCGAGGATGATTAT
GACGATGCTAAGGATGATGAGAGTCACCAGGATGACAAGGTTCATGAGGATTACAACAAT
GTTGAGGAGGCTAAGGAGGATTATAATGAGAAGTAAGAGGATGGTTAGGACTAGTAGGAT
AATGTACACATTTAGGAGGGTGAGGCTAACAGGGTAGAGATGACGAGAATGATGAGGGTA
AGGATGATGAGGATCACGGGGATCACATGGACCATGGGGATAACAAGGGTGATGAGGATC
ACAATAGGATCATGGATGCCATGAGTGTGATGCCCTCATGGATGATAAAGAGGCTGAAGA
TCATGAGGAGAGCAAGGATGATGAGGACAAGGACTGGTCTGAGATATAGGAGGAATATGA
GAATGATTAGAAAGATGTTGATTGTGAGACCAATCAGATTGAAGATGAAAACAAAGATGC
AGGTGATGCAAATGACGATGAGGGCAGAGAGGGTGATTTGGATAACAAAAAGGATTACGT
GCATCATTAGTATCCTTATCCTTCCTAACATCAGGATGTTGAGAATGATGTTGGTAATAG
GGGTAAGGCTATTGAGGATGATAAGAAGTACGATCATGATAAAGATGAGGATGCTGATGA
TGCTGCTGCCGCTGATGATGATGAGTATAACGAGCTTGATAATCATGAGAATAATGAGGA
TATCAAAGTTGAGGCGGCTGGTGATGCCGAGGATCATGTTGATGCTACAACAATCATTAG
GATGAGGATGAGGACGACTATCATGTGATTATTAGGACATTGCAGATTCTGAGGATTAGG
ATGATGACAAAGACAAGGATGATGAGGATCATGTTACTTGATTAGGATGATAAGGATGAT
TATAATGATGAATGATGAGCATCATGAGGATGAAGACTATGATTTCAATTCATGAAGATG
ACAAGGATAATGTGATAGATGAAAAGGATAATGTGATAGATGATGATGATGATGATGCTG
ATGATGACAACAATGACGACAATGACAACGATGACGACGACGATGACGATGACAACGATG
ACAATGACGACGATGATGACGACGACGACGACGACGACAACAACGACGATAATGATGATA
ATGATGGTGATAATCATGCGTTGAAGATGATGTTGCTTCTTAGGATGAGGGTGAAAAGGT
TGATCAGGATATGATGAGGATGAGGATGAGAATAATAGGATGATGCTGCTGATGGGGATG
ATGACAAAGACAAGAGGGCGGAGAATGAGGATGATGTTGACGATGATGTTGACGATGTTG
TTGTTGATGAGTATGCTGAGGATTGTTAAGACAAGGAGCTTGAGAAGGTTCATCAGTATG
ATGAGGAACATTAGGATAATGAGGAGGACAAGGATCAGGATCACGATGATGATCAGGATA
GTGAGACTGATCAAGTTGACAAGAATGACGAGGACAATGAGGAGGAACAGTACAATGAGG
AGTATGGTGGTTAGGGTGATGAGAACAACACTGATGAAAAATATGATGATGAAGATGAGG
ATGACATGTATGAAGATGAAGGCAACAATGGGGATTATAAGGATGATCAATCTAATTAAG
TTGAGGTTTATATTGATTACTGATCAGGTGGAAGAAGACAATGGTCAGGATCATTAGGAT
GACGAGGCACAGAATATGAAAAAATGTGTTATCTCAACCTTACACGCAGAATGTAAGAAT
GTATGGGTAGGGCATGGGACATTTTACACATCAGTTGATGTGTGATCTCATTTATCATAC
TAAGAGGTTGGCAAAAATTCGTTCAATTGTACTGGTGGTTTGCGGGGAGTTCATGATTGC
ATCTTTGAGAATCACAAGTGGTTATAGTAGATAGCACCTTTTGGGCCTAGTTAAGAATAG
GATGAGGATGATTATGAGGATGATGAAAAGCAAAAAAGAATGACAAGATTGACGAGGTTG
ATGAGGATGATGAGGATGATGAGGATCATGAGGATGATTAGATGAGTATAATGAGATTTA
GGATAATGTAGATAGTGAGGATGATGGGGATCATGATGATTATGAAGATGAGGATGAGGA
TGAGGATGATGAGGGTCAGGATTTGATGACAAGAATGAGAAGGACTTTGAGGACAATGAG
AATGATAAAGATGATGAGAATAATGGGGTTTATAACAAGAACGATGAGGTTCATGAGGAT
GAGGATGAGGATAATTAGGATCATAAGTAATAATATTCACAAGAGTCATGAAGATGGTTA
GGACAAGGATGATCATAGGAGAGGGAAGATATGAATCAGGATGATGAGATAACGTGCATG
ATGAATGACATGAGGATTATGAGGATGATGTCGATTATGACAATAATGAAGGTGAGGTTG
TAATGAGGATGATAAGGATTTTAGAATTAGCGGATTATGAGTATGTCAAGGATGATGATG
ATCATTACAATGAGGTTAATGAGAATAATGAAGATCATGAAGATCATTAGAATAGCAATG
ATCAGGATGAGGATAATCAGAATGAGGATGTTGGGGACAGCACATTTGCAGGTGCGCATT
GTATGTGCAGCTCATAGGTACGCACCTGCAAATTATTTGATAGCACTTTTTGTGGGTACA
AGAACTGTAAGCAGATAATACTAACTTAATCCTCACCCAAATTCATCTTACAGTCATCAC
TATACATCAGACACTTACCTTTTTCCTGAATACCCATATCAACACTAATCTGTTGAGCTC
CTTCTACGTGCAACTTTGCAAGTCTACAACTACCACAACCAACCAATGAGCTCGGTCACT
GGGATTCTACATCCAACTGTTTAACTGTCACTCCATCATAAAATAATCAAGCACTATTAA
ATTTACTTTTTTAGATATTGGAGTGTCAATTGACTCATATAACCTTTTAACCATCTTTAT
CTTTTCTGGAACATCTTCGAATTCCGAGCCCTTTTCCCCCATCAATTTGAGATGAAATTT
ATATCACATTTTTATCGAGCTCAGTGGCAAAAAAGTTCTTGTTTCTTACAAATGTCAGTG
TCATTCTTATACACACTTTTGATACAGCATCTGGATTTTTCAAGGACATTCAATGGAATG
CATGCCTGGAACAGAACCAACACAATTGCTGCATGGAGGCCACGGTCATTGCCCACCTGG
ATTGCATTCCCTAACACAACAAACTCATCTGTTACAATACTTGTTGTCCACCTCGTCTTC
CTCGGATGTTGAGATGCCATGGTGCATTCAAAAAAGTTGATCAAAAATTCATGAAGGAGC
TTTGATGACTTTATTCCATCTTTATCCAACTGTATCCAACTGTCTGTGCAGGCTGTCATA
ACGTCTCTGTTTCAAGGATCAACAGCAAAAGTGCCCAAATTCCAATTACCAATGTTGATA
TACGTCGGACAATATCATAAAATGTTTTTATGATGGATTCACCTTTATTTTGGTTGGCAT
GAAGATAAATATTTATCGCGTTACATCATTGTCGCAAAGAAGGTCTATAACTTTGCTCGT
AATAAAAATGATTTAAAGATAGCATATCTTTCTTTTTCATTGATTTCCTCTCCATAAATC
GGTACTTGGACAAGGTCTAGCAATACTACTAGTATGTAGCTCCAAAAAATACATGTCCAA
AAATACAAATAATCTTCATGCTATTTCTGTATTATTTCTGAGACTGCCCCCCTACCACCC
ATCCTAAGACCAGTCCCATGCACATGAAACACACAAGCAAAAAATACTCTACACCACCAA
ATGCATCCTCAAATAATGCGGCAGTAACTTCCTCCGTGTCATCCCACGTTGCAACCATCT
TCCAAGGTACAATATTCACACAAACGAAATTATTGTTCTGTTGCTATGTAACATATTCCT
CCTCTTTCGATTAAGATGACATTTGCTTGTTTTCATTTCAAACACAAGTAAATATTGCAT
TACGACTACTATGAAGAAAATGATAGTTGTCATTTACATGACAGGTTCATATGGTATTTC
TTAGATTCTATATAGATGCTCTTCAGCTGAAGCTAAGCCCCTGAAAAGCTGATATCAACA
TTCTCCAATGTCAATTCTCTACAATACACACCATAGCCCTGATTGTATTGTTGGGGTATC
AGATCAAGCCATATGGTTCTTGAACAATTCACTCAAAGCACCAATCATACTTTTGCAATC
AAAAAATCTAAGTTACCACGAGGGGTAACAAAAAATAAACCCACCTTAGACCAATATTTT
TATGAACTGCACCTCTGTAGATGATATTTCATTTCATTGCTTAAACTGATCACTGTGACA
AGGTTCTGCCTACAAGTTTGACGCCAGTGGACATCTATTTTTGTTCATGTTTGAAAAAGT
TGCAGTTGCCATTGTGTAAGTGTATGATCATGAATGATTTGTCAATGTCACTGTACGGCC
CTTGTTTTCTAATATGCAACAAAATTACAGCCAAATTTCTGTCATTACATTTTCAAGCAG
CAAATAATGCTAACAAGCTCTAGCTTCTAGAACTGTATTGCAGTTTCTTATTCACAGATA
CCTGTCATCTATGATGTATATTATGCACCCATATTCATAGGCATTGTTATTTATTGTCAC
TACCTCACTGTTTCAGTATTGGGTAATTTACGTGCCTGCTGCCTTCCTTTGATGTGGTAG
CCATCTCTCAGGCTCCCTCTCCAAAATCTTGCCCTAACAATTTGTTACCCATCAAAGTCT
TGGTAGTCCAAAGTCATAGGATGATATATGTGGAGGCAGACTGAAATTACTGACTCTTTT
TGTTACAGTAGAAAAATACTGTATTGTAAGTGAAGAGAACTTACTTCACTCCTTTGAAAA
TGGTTGGGATATGCATTCATAACTTCAACAGCCAAAAAGTTGCTCCCTTTTTCTAGTGTC
CTGCTGCTGTCATAGTAAAAAGATTCTCTGTCTAAAACAACTTTGTAGAACATGTCGTTG
TGTTATGTTGGAGGTTTGTAGTTCAATCCTTTAATCTAATCTATGCATCAGGCTCTATGT
CCGCTGCAATGTATATTGACAAAAATATCTTTCTTGTAGATGCCATTGTGTAGAAGTATG
CCATATTGGCAACAATCTCTGCATCCATAAGTACTGCGAAAACCCGTTGTGTTGTTTAGA
TGAGGCTGGTGTTATCGCATATTAGTTAGATGGGAACTATGATGTGCATTGTACTGTGGC
ATCATACTGTTGTTGATGACTAAAACACCAGATACTGTAAAATGTACATCAAAAAAGAGA
CAACAAAGTTGGACAGTCCTGGCTTGTTGGATTCATGACATTATGCTCTATGGTGCATGT
TACATATATATCTATACGGTACGTTAGGTATGTTACCAGAAAAATTATCGTATATAATAA
GGTGAAAGTTACCCTTTTACTTGTATTGTATGGTACCGTATAGTATTGTATCGTACCATA
GCAGGAATATCATAAAACATGATGATAACCAACTAACCTAAGCCTGTGAATACTCGCGAG
TATTCACAGGCTTAGGTTAGTTGATTATCAGCAAAACTACATACCTTAAGTCACTGGGAT
CAATTCCCAAGAGTTTGACTCCCAACGGTGCTTTATCACAAGCGACCGGGTTCAATTCCC
ACAAGGTTCGCTTCCCAACAGTGCTTAATATTCAGCCAATACAACCGACAATAGCTTACA
TACAAGCGAGTACAAGGTCCGCCCTTGGGCTTATCCCTCATCCTACCCAGTAGGCTTGGG
GTATGTAGTTTTGCTGATAACCAACTAACCTAAGCCTGTGAATACTCGCGAGTATTCACA
GGCTTAGGTTAGTTGGTTATCAGCAAAACATTTTTATGATGCCATATTGGAGTCATCTTT
TTCGACAGTGCAAAATAACCACACTTTTTGTCACAGCGTGCACAAAATTTGGATTTGCCA
ATATCATAAAAAGTTTTTATGATGAACACGCTGAAATTACGAGATTTTTTTAACATATTG
AAGGTTGTTGTATAGGAAGTAGATTGTTGAGACTGAATTGAAGATGTCAGCTTCGACACA
CCTTCTTGTTGATATGCCACCCACAGGAAACCCAAATCTCATGTATGCTTCCTCAACTGT
TTTATTAGGATTCATTAAATTGTCAGTGAAAAAGGAAGTAGTCGTCATGGCAGGTTTGTA
CTTCTCTTTTTCAATGGGCCTATATTTCTCCCACTGGTTGAACATTTCTGGCAAACCTAT
CTGCCATCTCTCAATCTATAGAATATATCTTCAGTCTCCCTTTCTGTTGGATGAAACCAA
TGATCTGGTATGCTTACTATGTGATGGTTCTTGCCCAGTGTCCAATCACTCTTGCTGTGT
CTCATATAATATGGGCTCCCTTGCATTCTTGTAGGTGCTAACTTTGGATTGAATTTATCT
TCTCGGGGAAGTCTTGCTTCCTCTACCATTGATGCCTTGAGGAGTGGTAGAAATGAGAGC
TGATATACATTTTCCAATTGTCTTACTGAAATTTTGTCATGATATGCATCTATTTGTTTT
ATTTCTTCCAATGACAGCCACTCCATATCATTGTCATTACAATATATCCTTCTATTCTTT
GGATGATCTAGTAATGTTGTGAGTAGTAGTCAGATCAATTTCCTTTCCAATAAATGATAT
TTGCTTCACATGCACTCACCAGTTTTGTTATCAATTAAAACAACCTCACATTGAAACGAT
CCAACATGAAACTTCTGAAACTTCTTCTTGAATCTATATTCTCTGCTCCCAATGGGGTCA
ACAAAATGCCAGTCAAATCCTCTTCTATCATCCTCTGTGTCAGAAAACAGACTCGACTTA
GACTCAGGGTTTGGGAGGCTTTTGGACAGGCAAGTGACATTCTGACAAGAAAGACCCTTG
CTGTTATCATCATTCTGGTGACTGAAATGAAACCTTTTTTGACAGTATAGAACAGGAATG
TAGGTGCATCCCAGTTCTTATTTTGACATCTTCCAATATTTTGTTGTGAATGAATTGCAA
AGTCATCACTTTTGTAGAAGTCGATTCCATCGACACATTTATTGATCGACATGAAGTGAT
TACCCTTTTTCACAGTGTATCCTGAAAATTCAGCTTACTAATGCATTTGAGTATGCAGAC
TACCCTTGTCCATCAAATCAGTGAGATTGATTGAGACTTGACCGCTAAATCCAAGGAAGG
CACTTCATCAAGATAACTCCACTGAACATACACCACCAACACTCGATCCATAGATATTCC
ATCACCACAATCAATATCCCGATGATTCAATTATGTTTGAGATAATGGATCTGATAGAGC
AGCATTACAGCACAAAAATAAGTCATTTCTTGTGCACATGTCAGTGTTCAACAAACCTCT
GTGTATGAGTGCTTTGATAGTCAGACCACTTTTGGCAAAAGGGACCATGGGCACAAAGGG
AAAAGGATATGGCTCGTTTGCTAATGTTTTTTGCATTCTTGGCATTAAAAGTGAATTGTG
TAACCAATGGTACACGTCAAGAATGGATGAAGGTAGCATTGTGCAACTTCATTAAGTTCA
TGGATGAAGAATTGAAGCAGTTCCATAAGGTCTCCTAACATCCCAACCGTATAATGCCTT
GGGTTATTCCTCTGATATGTCTCCATTATCCTCAAAATGGAGGATGAACAAATCACTGGT
TCATTGGCATTGCTACCCAGCCTCCTCTCCTCCATGTCCCACACTATTAGAGACAAATGA
TTAAATGCATGATCATTGAAATTTTTCCCATTTTCCAAATGACGGTAACACTGAATTGTG
AAGGGGATCTGATGACATCAAACAAATGATCAAAGAATCTATGAAGCAGGACTTCAACTG
CTGTGCCAACTGAATTGGAGGATTTCCATGCTCAACATCCACATCATCAGTCATATTACT
ACGTACTGAGTCAACATCATGTCCAACGGACATTCCCATGTTGCACATGACATTTGGGGA
GAAATCTTTGGGATCATCCGTTGAGTGTGATGTGTGAAAAAGAGACTCACTTGAATAAAA
TGTTCTACTACTTGGGATCTTAGAGCGAGAGCTTGAGGGAGTCTTTCTGGGATCTTCATA
GACTGAGTCTGCACTAGTACTTGAAGTTACAGAAGATACTGATAAACCCCAACTGTCATT
AATTGCTTTACATTTATGACCAGGTAACAAGATTTCTTGAGGATTCTTCCCATTGATTAC
ATCACTGGGTCTCCTGGTGATGAAACCTGTATGTCCTGATAATAATGGGATGGAGACTGG
TCTTTTGGGGGGACTTCTGAGTGGACATCCTTAATCCTATCAGGTGCCTTTCTATCAGAT
CTCTTCTCTCTGTTTTGCATTCTCCTCTGGTTTTTGGTGAATCTTGTATATCTTATGTTT
GCACCTGCTAAAAATGGACATGGAGTATTTGTTTGGGATAGAAAATTTTGGAGCACCATC
AAATAAAGCATACACACCTTGCTTTGCTAAGCGATGTTGTTTGCTCATCTCTCTCACCCA
CCAAAAGATACCTTGAAGTAGTTCATTGGGATGATTCACCCAAGAATATTTTGAGGGCAC
TACCAGTACCCTATTGTACGCTTGTGTCCATTGATAGTTTCATCAATCTCTTCCCCAAGA
CAGGGTCGTCAAATACTGAGTTGCAAGCAAGGAATATGTGTGGAGCAATGTTTGCTCTCG
TGTACCACTTCATCCAGCCTCTTGCATGAGGATATTTTGTGACAATCCCATTTACTATTT
TCTCAAACTGATAGAATTTGAGATTATCGAATTTGAGATTATCCAATGAAAGAGTCAAGC
ACAGCTTCTTGAAATGACCCCTCTCATTAGGTTGAATAGTCTTGGAAATTTTTGATACTT
TGTTGACATTGTTTTTGTAGCGGACTGAGCACATTTGCAACATACTATCTTTCTGTATTT
GTGGGACCAATTTTCCTTCAAAGTTCTTCCTAATCAAATCATTTAATGGGGCAATCCACC
CATTCGCCAAAGCCACAGAGAAATCCATTGCAGTCCCAGGAATTTTATGAAAAAGATCAT
CCAGGCTTTTGAAGGTGATGTTTCTTTTTTTCAAAACAGGCATCATCCACATTGAAGTGA
CATTTCTGATATGCCATAGCATCTTCACTACAGTAAACAGTGACCAGACATGGGAAGGCA
TGTTGGAGTTGAATGTTCCAGGTAGATGTAATTGTTACAAAAGTTATTGCTTTGAAGAAG
GTAGTGTCAGATAAATACATCACTGTATCAAATTGTTTCTGATTCTGTGGATCTTTTGAA
ACACCAGCCATTTTCTTTGTTTGAAAAGAGAAATGTATTGGAGATCCTTTATTAATGAGC
TATATTTCTTTAATGACATCACTGTCTTCTTCATGAAGCTGACAGATGAATTCAAAGGAT
GTATCGCAAGTTGAATGCGTTGTGCTATGACCCTGAACTCTGTTGTAGACTTTAGCACAT
TGTTGCAATTTTATGTGATTGAGGTAATGGATATGCAAATGTGGGGTCCACTTGTGACAT
AGGTTTTCGAATATCATTCCCCCTCATTAATGAACCTGTTGTTGTATTTGGGTCATTTTC
AATGATCTTTCACAAATCTTCTTTAGCTTACATGGTTGCATGGATGGGAAAAGGAGCTGG
GTGGTCATGAGAACTTTTATTAACCACAACCCAACGTGTTGAACATTCTTCTACTTTTCC
ATATGCCAACTGGTAGAACATGAAATGAGCACTAGATCATGGAACTCATGCTGAGGACAC
CTCATTTTCTCCTTTGTCAAGGGGATTTGTCCAATTGTGCTGTACTTGTCCCTGCCATAT
CTAGGAACATGTGCAAAAATCTGGCAATCACAATCACCTGCTGGAAAAACTATAATTCCC
AAACATTTCGACTTCATAGGATATTTCCTTGTCTTTGCAATTTTTTTGCGCAGTCAATTT
GCAGTCTATCTCCATGTTTGCATTCAAATTCTACCGATTCTAATGGATATCAATTCACCA
AAATATTTTATTTGTGCTTTCTCTGATGTTGCTGCACATGTCCATAAATGTTGTTGGATA
AAAACATAGGGCAAGATCCATTTTGAGCATGGTAAGTTAGCAATGGAAATGTGCAATTTC
TACACCCTCACCTATCAGTCAATCGAGAAAGATCTAGCTATGGAAGAGGCCCAAATATAT
TATGGCTGCTAACTCTGATGTAGTTGAATGTTTCCATAAATTTTTGTAGATGAATTCAAA
GCATAAGAGTCTTTTTGATCGTGGCAACTTTGCAATGGTAATGTGCAATTTCTACCCCCT
CACCTATCAACCAATGGAGAAAATTCTAGCTAGGGAATTGACACTACTGTCTTACGGTTG
CTTGTCCTGATGTAGTTGCACATTTCCATAAATTTTTGTAGACGAAATCAAAGGATAACA
TTTGTTTTGAGCATGACAAGTTTGCAATGGCAATGAGCAATTTCAACCACCTCACCTATC
TGTCAATTGAGAAGGTTCAGGCAATGGAATTCACACCAAAAATCTATGTGTACTTGCCCG
GATGTAGCTAAAGGTGTCCATGAATTTTGGTGGATAAAAACAAAGGACAACATCAGTTAT
GAGTGTCGCAAATCTGCATTGGAAGGGTGCAATTTTTACCACCTCACCTATCTATCAACT
GAAAAGACTCTGCTAGTGAAATTGACTACAAAACTGTATGGATGCTTGCCCTGATGTAGC
TGAATGCATCCATAAATTTGGGTGGATGGACTCTAAGAGTAATACTTGTTTTGAGCTCAG
CAAATTTGCATAGAAATTGTGCAATTTCTACCACCTCACCTATCCATCAACTGAGAAAAG
TCTGGCAAAGAAATTCACCCCAAAACTTTATTGATGCTTGCCCTGATGTAGCTAAATGCA
TCCACACAGTTTTGGTAGATGAATTCTAAGTGTAACATTTGTTTTGAGCTCAGCAAAGTT
GCGTAGGAATTGTGCAATTTCTAACCTCGCCCTCCGTCAACTGAGAAAAGTCTGGCAATG
AAATTCACCCCAAATCTTTATTGATGCTTGCCCTGATGTAGCTAAACATGTCCATACATT
TTGGTGGATGAATTCTAAGTGTAACATTCGCTTTGAGCTCAGAAAATTTGCGTAGGAATT
GTGCAATTTCTACCACCTCATCTATCTGTCAACTGAGACAGCTCTGGCAATGAGATTTGC
CCCAAAACTTTATTGATGCTTGCCCTGATGTAGCTAAACACGTCCATACATTTTGGTGGA
TGGATTCCAAGGGCAAGATTTGTTTTGAGCGTAGCAGATTTGCATTCGAAATGTGCAATT
TCTACCCTCTCACCTATCCGTGAACTGAGAAAAGTCTGGAAATGGAATTTGCCCCAAAAC
TTATTGATGCTTGCCATGATGTAGCTGAACGAGTCCATGAATTTTGGTGGATGAATTCCA
AAATCAGGATTTGTTTTGAGCTCAGCAAATTTGCATTGGAAATATGCAATTTCTATCCCC
TCACCTATCTGTCAATTGACAGAGCTCTGGCAATGAGATTTGCCCCAAAACTTTATGGAT
GCTTGCCCTGATGTTGCTAAACGCGTCCATAAATTTTGGTGGATGAATTCAAAGGGCAAG
ATTCATTTTGAGTGCAACAAGATTGCATTGGAAGTGTGCAATTTCTACCCCCTCATCTAT
CCATCAATTGAGAAAGCTCTGCCAGTGAAATTGGCCCCAAAAATTTATGGATGTTTGTCC
TGTTGTAGCTGAATGCATCCATAAATTTTGGTGGATGACTTCCAAGGGGAAGATTTGCTA
TAACTGCTAGTAATTTTAGATGTAGACGGAATCCAGTCTTTTTAGTTCATTGCCAATCAG
TAGTGCATAATATAACGTTATGCCTAATTACTTTGAAACAATATGATAATTATACTACCC
TACAACTATACTCATCCAGTCATAACTTAGGCACATAGATATCTTTTAGCCTTTCTCCAA
TTTTTATCCTTGTTTCAAGGATAAATAATTTCTGGCCAAAATTGGTGAAATCTTCGAAAT
TTTTATCCTTGAAATAAGGACAAAATCTCAAGGTAGCCATTTTTGGGGATCGTCTTGCAG
TCTCTCTTTCTCTACACCATTCTTCAGAAAAGAAGTTGGGCTATCTGTTGGTATGTTTTG
GTCGTGTTACGTGTTCTACAGCCTACAGCCTCAGATACAAACCAATACTTCGGACACTTA
TTTTCACAAGATACCTAACTAAATGGTGTTTTTGCTTAGCAGCTTGGTACACGTTTCAAC
CGTGGCAGGTGTACAAACGGATGCGGTGCATCTATGCTTTACTAAGAGTGGTCACATAGG
AGTTAGTACAGTTTCTACATAAAATTTTTTGGCCTTATTTCAAGGATAAAAAGTTTTCAC
CATTTTTTGAGATCAAATGGACTATACCTGCCGAACTTCATGAAACAATTTTGCATCAAC
TGCATGTTTATTACCAAAACTTAGCATCAAATACCAATATTCACTGCATGTATCAGCTAA
TTTCCACTTGGTATGAGTCTAGAGACTGTCTACCTACCGTATTTCTTGGATATATAGGTC
TGCGGATCATAAGGCCCGGCTCGTCCCACTGATCACAAAATGGACTTTTCGTGCACTTAA
CTCACATTATATTGACTTTGCACATTACAAAGTTCTAGCCTTAGTCCTGTAGATCACGCC
AATGTGTATTTCCCCCCGTAATTTGTTCTGGTTCCCGAGTTATGTCATTTTCCCTAGAAA
CTCACCTCACATCATGATGTGTGGTGACACATCATTCACAACAACACCGAACCACCGCGA
AGACAGAACAAATCATGGTGTACGAAGTTGTTCTTGTTGGTTTCCTCCCTACTGACAATG
GGCGGTCATGCAGTCTTCATCCGTTTGGTTGTGGGAATGCCTTGGTCTTGGAACATGACA
ACTTGCATGGAGTCGGGATGAAGCTCAGGATGTGACTGGTCGACAAAACAACCCTTGCAG
GTTACGCGATCCATTCTGACGGGTCGAATGGTTGCTGTGTTTGTTTTGCAGTGAGAGAGT
TTGCGATTGGACAGCACGGGCAGTTTTTGGATGGGTGCACGGTTGTCATCAAAGAGGTTG
TGCTTCCTTACGACACAAACTCAGCAAAGCGGCACCTCTATCACCGCAACGGTGGTTATG
CGATTGCTGAAGTTGTTGAGGGGAATTAAAGCTTTGATGATCTAACCCGTTTAAATATGT
TTAAATTAACAATTCTAACAAAACCAATTACAATAATCTTAATATTAAAATTAATACCAT
GTATAATTTGTTTTTAACCATGTATTGCGACCCATATCTTGTGGAATGTTTCGGTAAGCA
TCCACTAACCATTCCATTATTTTCCTGGAAATACCGACCCTACCGCATGCCTGACTGTAG
GAGTATCCTTTCGACGTCAACGTATGAACCAAACGAACTTTGTCACGTTTCTCTTGAATG
GAGAATGAGCGATGGATGAATGTAAGTTGGGGTGCCATTTCCAAATGTGTACTCCAAAAA
TTATGGTTTATTGTTGTGTTTTTCAATTGCTGACATTGTTGATTGTTGCATGCATGTAGG
AGAATGTCGCTCATCCCATCGAGAATGACAGTCACTTCATGATGACAACTGGGACTTTGC
GCCATGCAAATGGAAAGTCACCCAAGGAGAAGTGGCAAGAGGAACTGTTGTTGTCACATG
TCAAGTTATGGCGTGCGTCATCTTTTGGTTTAGAAAGAAGACAAATCGAAGCAGCGGTGA
TCGATGTCAATGATGGATCTCGGTTGGTGATAGTAGAAGGCATGATGAGCGGAAGGAATG
GGACGAGCTGGAAGACTGACAGCGGTGAGTTTTGGCGCGAAAGTGCATCTCTACAGTACA
ATTCGCAGGTCAAAAAAGGTACTTAGTAATTAGCTTTGGATACCGATTTTGTTTTACATG
TAAATTAATTAACTATTAGCCGAGCGGCATGGTATCTTTTGACATTTTCCGGACTTTTAT
TATCGAAGAAATACGGTATTGTGTTTTTTCCCCACCACAACAGGGGTTTTCATCCTTTTT
TCATCCTTTTTAGGGCCTTGAGTAAGGTAAGTGAATATTACAAGCAGCCGCTGCAAGATT
TTTTAGCAGCAGCTGGAGCCTGCAAAAAGGAATTCGCCTTGTTTCGTTAAAAAGAAGATA
CAACAGTGGCTGCCAGTTAAGCGTGCGGCGCCCGGCCGCTCGCTTCGCCGCGCGCGCACG
GGCACGACTTCTTTAGTGCTGTGCCTCACACAAACGCGGTAGGTTGAATTTAGATACATA
TTTTGATTTTTAACCGCCGTTTACGTTGAAACCATTTTTTGGTGACATGAGTTACACGTT
GTAACTAGTGTGTCAGAATTTTTGGCTACGCATTATGTTAAGTTTAGATATATTTTTAAA
GGTAACATCAAACTAAAAGATTGTGACTACCCATGCATGTCAAACACAAAAACAGCATAT
TTACAGGTAATGTTTTAGAAATACTTTGATGTTACCAATTATTGCGAAAAGTGAAAAAAG
TGTCTCACTGAAGAAGACAAAAAGAGATTCTCAAATAATGACAAACTAAGATTTTTTCAA
GAAAAAATCTTGATAATTTATTTTCCTGTGTTTTTCCTGAACCCCCCCCCGCTTTTTGGC
GGATCCCAGCTCGTCTTGTGTCTTACATATCAAGATTTTTTTTAAAATCTTAGTTGTGTT
GGAAACTGAGCCGTTTTCTCCTTCTCCTTCTTCTTCTTCTTCTTCTCCTTCTCCTTCTAC
TTCTTCTTCAGTGAGACAGTTTTTTTGCTTTTTGCCAAAACAGGTACTTACCATGAAGTT
GATGTCAACTTACCTGTAAATAATTCATTTTTCGCTTGGACTTACATGGGTAGTCTTAGT
GTTTTAATATATGCCTACCTTTAAAAATATATCTTTGTGTGTAACGTCTGACATTATTTT
CAACAATGTTTCTGTAAACTTTAAGGGAACATTTTAGTCACAAATCATTTTAAGACGTAG
AGACGACAAGGGTTCTTTAAAACTTGAAGGGAATGTTATCGTGTCACAAAAGAGTGTGTA
TAAACAAGAAAATGATTTCACAAACTAAAAGGGCGCGGGAGCGCGGCGCGCTCGAAGCGC
GCTAGGCGCTCCCGCCCATTTTGGCATACACTCGTACTACAAGCCACTTTATTTTAATGT
ACGTCTTCCTCTGTCTCTACAAATCGCAATCTGTTTCGCTGCAAAAAATCTTGCAGCGGC
TGCTGGTAATATTCTCCCCCTATCCACCATTCCAGTTCCCTTCTCACTGCGTCCGTCGAC
GGGTCAGTGTCCTCCACGATCGAGGATCAACCCAAAATATATCATGAGCCACAAACGAGC
CCCCCCTCAGTCGAAGCCAGCGCCCAATTCACTCACATCGCTGGCTGCAAGGGACAACAG
CATGGCTGCGGCATTCGCCGCGGCGACAAGCAATGGGGAGAAACCCACGTACAACCCGGT
TTCGAAATGGCAGGAACATGTTGAAGTGCCCGGCTTGACGCTATTCGATATCCACAGGGA
ACCGAGACGGGCAAATATAGATCCTTTGGCTAGAGTTAGGGTTCAACTGAAGGTGCGGTT
TCTTTCCCCCAGAATTCTGCGTCTACATCACAAGCACAGCCGGGAAACATTATTATTAAT
TATTTGATTATACGATTTTTTTCAGGTGCTCTCCCCTGAATTCCACTGCTCCGTCTGTCT
GTCCTACATCAAGAACACGAGAATTGTAAAAGAGTGTCTACATCGCTTCTGCAACGATTG
CATAGAAAAGTGTCTTCGAATTGGAAAGAGAGAATGTCCACAGTGCCGCATCCACATCCC
GAGCAGACGCAGCTTGCGCCCTGACGTGAACTTCGATAATCTGATCAAAAGTATTTACGG
AGATATCGAAAAACTGGAGGAATACGAAGAGGAAGAAATTGAAAAATTGAACAGGGACAG
GAATGCGCATAACGCCTACGCCGAAAGTAGGAAAAGAGGTGTTCTTCATCAGGTTATGCA
AAGGGTAAGAGCTGGGATTAGATTCTGCTAAAACTCGATTAATCTGACAACGCTACGAAA
AATGTCATTGATTTATTGATCAATATCGCTGTTCTTATCCTCAGAACAAAAGACGCAACT
CGTCGCTCGAAAATGCTCTGTTGGAAAATGCACAATCAAGTATATCTCAGTCGGTTACTT
CCACTTCGATCGTTGGATTGAAAGAGTCCACACTTATTGATTTTATTCTGAGACGCCATC
CCCAGGAAATAGTAGTAGACAGATTGAAACGAGAGTATATCCGGACATCTCATGATATGA
CAATTGAGAATTTGAAAGTCTTTCTCGGGAAAAAGTTAGGCTATGATCAGTATCCTCATT
TTCAGGTGAGACTCCGTCGTTTGGCAATGATAATATTTGCACTTCAAGTCTTGTTTCTTG
AATCTCGAAGCGACAACTAATGGCAACGATGATGCAGATTTTAACAACAGCTGGCGAAAG
AACAGTTGCTCTCCCAGACAGTGTAACATTGGCTCTAATTCGTCGTGATATCTGCGACAA
CCCTGATTCTGAAATAATCCTATATTATCGCGTATTTCCACAATGTTGAATGTCCGTGAT
GAGGATGTTGCGCTTTGGCTGGTTGGCAATGCTATCACACTTTTCGACGCTGTTCGCGAG
TCCGTTGCGGTTACTCCCCTGCTCTGAAACTATTCCAGCTGTTTTAAATGGTAGTTGTTT
TAAAACATCTATCTTTACTGAATGTGTTCACCGCGATCTTCTACAATGATAATCATATTA
TTTACTTTATTTGGCAGATAAACGATACCAAGTATTAGTATCAGACTACCTGCTGATGTC
AGCCGCAGCTCCAAAGGTTAACAGAGTTACGACACCGTGCCACAATTCCCCCTGTTCCTC
CACCTTCTATACGCCAAGAAAATATGCGATCTCAACTGACTCACGAAACAAACAGTTCTC
ACTACAAAATATGTCGTTCCGCTAACCCTTCCTAGACGTGTTGGCCCACTTTTTTGTCTT
CCACCTCCTCCTATCACGCGAGCAAGGTCTTTTACCGTGATTAGCGCGCTTAGCCTTTCG
TGCATTTCGATTCATTACTTGAAATGTGTGTTCCTGCGTAGGTTGCGATGTCGATTCGGG
CAATGTTACATTGTTCGTCTGAATTTTGGCAATTTTCATCCTCTCCATGAGCCATTGAAG
ACTGTTGATATCATGTTGCTTCCGCTTCAAATCTTGCAACGCGATTTTTAGCACGCTGCT
AGTATCCAATACGGGGGTGTTGCAAAGTGGAATCGGCAAAAATTTCGTTGGCAAAACGAT
AGGTTTAAAGTGAGTGATGGGTGACGGCTTCTTTGACACGGCGGCGGGAGCCGATGAAAA
GAGGGAAAGCGACCCAATATAACTGGGTAGGGCGGTCTGGGCCGAGACGTGGAGCAATCT
GCCGCGACGGGACATCATCATCGTTAGGAGATCAGGATCAATGGAGTGTCAAGCCAGACT
GTCCGGCTCAAGAACTGCTGTTCGTTGCTCCTTGCACCAACAAGCAGCGGTTGCTGTCGT
TCGAGGAGGAGCTAGCGACAGAATAGCTCGAGCAATCTACAAGGTATTTACCCCAAATCA
CACAAAGAAGTGCTAGCAATTTATTAAAAATACCTTTAATTATTGGTGACACCATATGTA
GGCTACTGTCAGCTGTGTGAATGTCCTACGTACAACTCTCGTACAATACGGTACTATGCT
GCAGACGACTGTAGGTAGATGACTTAGTGAGATGTGAGGTATGAAATAGGTAGGTATGGT
GTATGTTCTTGTACAATGCGTTTCCGTGGACTGAAGTCTACCGTACGGTACCGTACTGAA
GTGTCGTCCAAGGTAAAACAAGGCGGGGTACCGTAAACAAGTCGAGCCCCACAGAGGGTA
TGGTATCACCGAAGCCATCGCTGCACGTCCTCCAATTCATTCACTCCTATTACACACTAG
AAACTAGAGAAGAAAATTAAGCAAGGAGAAATAGGTGCTCTATAAGCGCTCTCTCCTGGT
TCATCACGAGATACACGGCAAAATGTCGTCTCCGATCCTGTTTGTAATCGTTGGCAAAAA
TGAGCCACTCTTCGAAGCGGAGATTGACACTCACTCCGGAGCCCAGGGTAACGATTTATC
AACGCGTCAGAACTATTTTGTCTTGCATTCGGCGCTCGATTTAGTGGAAAAGAGTGCCTG
GACTACGACAAATATGTATCTGAAGGTCGTGGATAAGGTGGGTTCTCATCTTGTGTGCTA
CCCTGTGCTACCGGTACGGTGTCACCCCCTCGCCCCCCACCGTTCACAACCGTTTATGTT
TGAATGGTGACCTCTTTCTCAGGTGAACCACCAACAAGTTTCAACGTTTCTAACAGCAGG
GAATATAAAATTCATGCTGCTGCATGGGGGAAAGGGAGAAGAAGTCATAAAGAGCTTTTT
CAACGATGTCTACGGCTATTATGTCAAGGTACGATGCATCCCAAACTTGAACGTGCTAGT
CCACTTAAGTTCAAAAGAGCTAACGAATTTAGTTTCCCATGATAATAAAGCTGTCAATGA
ATCCATTTTATAAATATGATACACCAATCCGTTCAAAGGCATTTGAAGCGAGAGTCAAAG
CATCGGCTAGAGCATATCTGTCTTAAGATGCAGTCTTAGATTCCTGATGTTGGTAGGTGC
TGGTGATGGTCTTACTACGAAACAACAATTTGCAGAAGGTCATTTTATAATCAGATACGA
TATAGACAATAAGTACCTCAGAGAGCTGTCTCCACTCATCAGAGATTGTAAGAATAAGTT
TCAGTTTCAGTCAGTTATCTAAATCAAAATTGCGATCGTACAATTCAAATAATTCTTGAG
ACAAACGTTCTAACTTGCGACAAGTACAGTCAACTGTGAAACAACTGATAAAATGGAGAG
TTTTTTTTGCAAGGACAATACTCAAGTTAACAGTATCTTCATGGGGTAGCCCTTGGCGAT
AACGTAATTCGCGTTTGGCGACTTGAAAGAATTTAACACGGTTTACGTTACATACACTTT
TAAGAACAAGCGAGATATTCAATATCTCTCGGGTCCAGAGAAGTTGACAAAGCGATACTT
GTCACCACTCTGCTAACTCTATTATGAATTAGCGCTTCACTCCAACCTGTGTCACACGGT
TTTCAGTGGTGCTGTAGTATGCTAATCTTTCCCAACAATGCAGACGGTCATCATTTAGAA
ACCAAGTGGGACGGCTCATCGCGACGCCTCAGTGTGATGAGACATTTCATATGAAGCCCT
TTGTAATCGTGATATACTAGCTGATTTCAGAAAGTCACTTAATTATGAATGCGCAGCTGG
TTACGAGAACATCCTTTCGATCATGTATACTATGCATTTCTTCTGATCGATTCACACCAC
TCTTCCGATACATTACACGTCTCCAGAAGCATTTTTATGTCAATGTCAGAGTACAAAGGA
TTATCAGCATAACCGGCCTTCCAATTACGAAGTCTAACTTGGACACTATTCAAGATTTTT
TGGTGTTCAGCCCGAGGGAGATCAACTCGGAGAGCTTTAATGTATATTCTCTCTGGTAAT
CATATGAACCATCAAATAGCCCTAAAACGTCTACATCGGGCTCACTCGCAATTCCTCGTT
GTATTCTAAGTGCCTATTTCTTCTTGTTGTTGTCGAATGGTCGGCTCGAGAGAAAGGTTA
ACTTGTTTGTATTGATGAAGTTCCTGGAGTACGCTATTGCCGCTGTAAGTATTTTGCTGT
ACCTCATGAACAAAATGCTCATAATGATTCCTAAAATACACGATTCCACCCCTCGAATAA
CATCCATCGTAATGATTCGCACATTTCACCCAGTGCTGGCCCTCCTCCATTGCAAAGTGC
CCTCTTTCAAAGTCGAAACGGTGCTCCATTCAATTTCGCATCTATCTACCGGACAGAGAG
GCTGAATCAACAAGGCCTCTCGAGGGCATTTTTGACAGAATAAATGAGTGTGAGCACTGG
AACCTTATCAAATACGGAGGAAAGGGTTCGTCGATTGGAACCGGGACAGCCAAATCCGGT
GACATGGTTGGGTCACATCATGGCCCTACATGTACGAGACTGACTTCTTTGGTAAACAGG
TAAATGAATAGTGTGAAATCTTCCCGAGAGGACCATCCTGGGACCCTCATGGGACCATCA
ACAAAACTCTCGCAACCTTCTCTCTTGATTCTCGATCCTGACATGTGAGCAGAGATTGAT
GAGCCTGGATCTGCCCCTGGATTGAGCAGGATTGAACACAGTTGACAGTACAATCTAATA
ACTGGAATAATACACTACTACGTCCGCGTTATCCATAAGTAAAATATTATTTACAGTTTA
TATACAATTAGAAAACCGAATCCACTGCCTGTTGGTAAACTAAAATCCCACGATCTCTTG
CATTTTTCCAGAGCTCGCAGTGGTTTGCCAATTCATAGGGCCATACGCTAATCTTTGAAG
CCCGTCAGGGCAACTACACTTTTTGCGGCACTTGCAACATCATCTTCACCGGCGTTAGTC
TAGCCGGTAGTGCTTTTTGCCTAATGTAATGCGCAGGTTATCACGCACAATGTCTAACTT
TGCTTGCAAATTGTTAGACCATTTCGAGTTAATACCTCAAGCGGTTGTGAAACGTTACTC
ATGGGTTCAAGCCCTCACTTTGCACATCTTTTTTCTTCCTGTTACTTTTTTGTATTTACT
AGTTACAAAGTACTTACAGCCTATGGTACTCTTACTTCTGTCATGATGTTGTACAGACGC
TCTTTCCCCGCCAAGACACAAAACCAATCCACAAACTTACCCACAAACCCAATGCTCAAC
CAACAACAAACCACCACAGACCGCCGCGAGAAGTCCTCACCCACGAGCTCAAGCATCTTC
GACAACCACGCACTCATTTCACAAAGTTTTTTCAGCGTTCAAGGAAGAATACGTCTTCCA
TTTCCAAACAACCATTACCTTGTGAAATTTATCCAAATCTCTGCGCGAGAGTGTTAGGTG
AGGTCCCCGTGATGTCTTCCTTGCGTTTCTGTCTCAATTGTCATTGTTCTCGTATCCTTT
CATGGGACAGGATAGCTCACCGTTTGCATGCAGGCCGCAATCATTAAAAGTGATGCTCAT
TTTCAATCCTCGGACATCAATCGAGTTGCTTCAATCGTTTTTAAGACGCACTCTTCAATT
GTCATGGGATTGTTGTCATCCTCCTTCGACGCCTGCCAGCCGTATCTGTTTTATGGAGAC
CCTGAACATTGACCGGAGCCGAGTAGATTTTGGATTAATCTTTGACCAATTGTTTTCTTC
TTCAATATCCATTACGATGTGCAAGTCCTAACTCAAACTTTTGCATGGATGTATCTCATT
ACAGGATTTGCGACGCTCACTATCGTACTTTCCCTACGCAATACCAACGTGGTTTATCAA
ACTCCGTGTGGTAACTTACAATGGATGGGTCTGGCTCTTATTCCAATGGTTACAATGACT
TCCGGCATATACAAACTATGTCGAGTGATGGTGCGGCAGGGAATACCAGTCACGGGCATG
CAGGTGGCACAGTCGAGCATCCACAACCTCACCAGCAATTGCTCTATACAAACTCTCGAC
CCTATTCCAACAATTACCATTCAGACCTGCATCAACAATCTGCCTCAACTCATCCAAGCT
ACGGGTACATTCAAATCGACGCGGGGCAATATGCACTCTCTCATCAGCCACCGTCTAGTT
CTGCTGGGTTGATGGAAGACAATGTAAACCAGCGTCAACAATCTGCTTCGAGTGGCGGAA
ACTTTGACTATGTGTTCCCTCATTCACACCGGCTGTCAGGGTCCAACGCCTTCAATTCGG
GCCAGCGTACTCAGTCTGTGTCGAATAATTCCAACTATGGGTATGACTTGCCTCAATCCA
TGGTTGCGGGGTCACATGCCCGCTCACATGGACAATGTAGTCAAATTCCAACTATGAACA
GCTCTCAATACACACCCCAAGGGCTGGATCAGTTTGGGTACGCCAAACATGGGGATTACA
GTCAAGTAGTGAATTACTCTTCTGCTTCAACAAGAGGCTACTCAATGAACAATGATTCTA
ATATTGCTTTGTCATCTACACATCCCGCGTCTTATCGTTCACATTCTGTGCTGAACAATG
CAAGCCACAGGCATGACGTGCCTCAATCAATATTGACGGGATCACATGTCAGCTCTCAGG
GACAATTCAGTCAAATGAGAAGCTCAACTATGAATCGCTTTCAATACGCACCTCAAGGGC
CGGATCAGTTTGGTGGGGAGCATAGCCACTCTATGAATTACTCTTCTGCGCCAATTACTC
GCCACCCAAACAACAATAACTCAAATCCTGCTTTGTCATCCACATCTCCTGCTATGATAT
CTTCTCATGTTACTGCACGTTCGCTCACACCTAGTCATATGCACATGAGTAACAGCTTTG
GAGTGAATCAAATGTTGCGTCAAAAAATCGCGGTCCAAGCATTGCACGACCTAAGCAATG
CGAGTACAGCATGCGCCCAATCAAACTTATCACAGTCCAACTTCAGCAAAAATGGCCCCT
ATCATCTTTCCACACTGGGTCAAGCCACGAGCAGCTTTCAAACATCATCTAATGCTGCTA
TGAATGATAGCAAGCGGGTAAATCACTCAATTGGACGTAAATCGATTGAGTCATGTCACT
CATCAGCACCCTCAGCGGCCGATTCAGAAGGAGTGATCACTCCCGGATTTGCCTATGTTT
CGTCGTCAATCGTACCGAGCGCGACTGATCGAGGAAAAGAGGAGTACTACACAGTAGGAA
ATTCTGACTCTCTCTTAGCCGAGAATAACCGCTGTATCGTGCCAGTGTCAGCTGCTACAT
CACATTGTGGATATCCTAGGAAAAATATCTCCCCAACGCCAAAAACTCCCGCCAACGTGA
AACCCGCCGCATCCAAAAACTCCGCTATAATGAGGAAGCTTGAAACTCCTAACAGTCATG
CTCATACTTCGGGAAAATCTCTTATCAAACAGACCCAATCAGCCCCTGCCAGGCCAAAAA
TATCAAAAAATAAGTCAAATGGAAGACAGACAAATACTCATGCAAAAGCATCCAACACCA
TCCCAATCAGCAACAGCACACATGCAGAGTGTCCAAAATCAACCACGGCTGTCGCTGGGG
CCGTCGCTTCACGTAAACGTGGAGTCCTTCCAAAATCCATTGCAATACCAATTGATTTCT
CCCATCGTCACTCCTTTCGAGCAGCAGCTGCCTACTCCCTCCTCAGAACCCTTTCTAAGG
AGTTGCGACTGTCACCTTTTACTTTGCAATCTTTTCTATCGGCTTTGATGCTTCCAATAC
CGTCTCGTTTATTGGGTGAAATTCATGTTCGCGTTTTGAGAGTTCTTTTTGCTGACATTG
GGATGGGGTGTTACTCGAAACACGGCAGAGGCGATGTTCCTACTTTTCTCCGGACTAAGC
GATCAAATGCTTCAGAAAACGGACTTGCCATCGAAGGTGAATCTAAGCAGCTCATTGGAG
ATTTCGTAACCGAGAGAGGATGCCGCAATTTATTCTATCTTGACAATACAACGTGGCCAT
TGTTTTATGAAGATTATGCGCTTGCAACAGAAGAGAAATTCATGGATGACGCAACCGATG
ATGATGCCTTCATTGATATCCGCTCACCAGTTATGGTTCCTTCCGGCGCATCTGAAACAC
AATTTAAGTCGCGTCAAAATATGTACGGTACAATCATCGATAAAACAAGCCACAGCGATA
GAGTGCCATATCCAGGAGATGGCTGGATTGATAGATGTCCTCTTGGGCCATTTGGCCACC
GCAATGATGAGGGGCGCTTTACTTGCTGCCCATTCCATATTCATGTTGCATTAAACATTG
CTCGACAAGGGCGTCCCGTACCGTCCAAAACTGCAGCCGGCTCTGTTCCGGTTTCTTCGG
CCGCCAAAAAAAGGAAAAGGCCTACGTCAACAACAAAGCACAGGATGAAGAAGGATTCAG
TAGATGTCTCGTTATCAGAATCTGATTATTCAGAGTCATCACCTGAGTTTGACGAATTCA
AATCACGAAAAAAGCCCACTGGTACCGGACGAAGGGGGAGGCCTCGTAAGTTTCCAAAGC
CCGAGCCACGCTCTACTACCTCATCAATCAAAGGAACCCGTGTCATCGACGTACAGATCG
CGCCATCATATGTTACGAAACCAGATCATATCAATACTTCGACAAAAAGCACTGTCGTCA
GACCGCAGAAAGCTTCAACATCTGACTTAGTGTCATTATCAGCCTCTGTGCCAAAACTTG
TCCTTTCTCAGGCCAAGGGGAATCATAAAATCGTTCCAAATCAAAAGATGTCAGCATTGA
CTTCGAAATCTCCGCTGGCCACCTCTCCGCGGTCGTGTGAAGGCGCTTTGGCGCCTCGTC
CTACCGATTCACATGGTTCCAGTTTCCCACCAGTGTTTGTTGCTCCTATTCCACCGCAAC
CCGTGGATGTCAATTCCCTTGTAGTACCGGTAAGCGTGAAGAACACGCTGGCTAGATTTT
TTTCTGAGGGGGATATTTTTCTAAACGATTCAGATGAGAACGGTAACGGTATTTCGTCTC
GTCAGAACTCCTCACATCATGAAATCGACCAATTAAATAATGGTGGTATTGTTGATGAAC
CACAAGAGAGCAACATTGACGCAGACAACGTAGAAATATGGGATCTGGTCAATCAATTAT
CGCAAAGCCCTCCGAATTCAAAAGAGGAACTATCTCACATGATTCCTATTAGGCTACTGC
GCAAGGGTATTCCATACCATCACTTGTCGCTGGAGTCAAAGCTCACAATCATTGAATTCC
TCGTCGACGAACTCTTGACCGTTGACGAAATAAGCAAGGAGCTAACATTACGACATCAAC
TCACTGGGCCGTATGACTTTTTATTTGGCCCTGTTCCACAACAGTGTGAGTTCGAAGACA
TAAACAATCAAGACGAATGTTCCATTTGTGGGCTAGAAGGGGACTTACTGTGCTGTGATG
GTTGCCCAGGATCTTTCCACAGACAGTGCCTGGGCATGGCACCTTCTGGAAAACTTCCAC
AAGGCAAGTGGCTGTGCACCGAGTGCCGAGTTCCCGATGCATCGAAAATGGGTCCTCTAG
GATCAGAAAATAGACCCTTGATTGGATGGTTTACTCTCGACGAACTCGAAGCTAGGCCGC
AACCAATTAGGCCACTTGACGGCACCGGCTGCATTCTAGCTCCATCACCTCCTGGAATCT
CCCATTCTGTCGCATCGTCTCAACAAAACGAGATCAATCGCAATTGTTCCAGTAACAGTC
AACCACAAGACATGTGTACATTATTCTCCGTAACGCCGCAAACTGCGGTTGCCGACAATA
CGAACTCAGATTTGTCAATGAAAATCCCTCTTGATGTTGAATTTCTGGTTTCATCCGGAA
AAGTTTTTGCTCGATATCGATCTTCACGCAGGAAATTTAATCCTCTCGGACCTTGTGCAA
TTGAATCCAGTGCTTTAAGTTTGACCCAAGTGTCTTCTCATGAAACTTCGTTTCGCAGCC
AAGATGAGGATTCGCCTCAGAGAAGAAATCCTGTTCAACTGTTATTTTCTCAGAACCCTC
CAGAACCTTTATCGAATGTTGAAGTTATCGAGTTGATCAGGCTACTAGGGCCAGAGATGT
GCCTCAAATTACCATGGTGAGCACACTCATCTTGCTGAGCTGTTGTCAAGTTATTTATGT
GAACGTTATTTAATCAGTCTTTTTCAATCTCTAAAGGCGTGGGTTGGTTTTCGATCCACA
CAAAATGTTCGCCACTGGCGACTATAATAGGACCCCCACATCTTCTCCAAGTATCTCTAA
TTGTTTGGACTCCTTGATTTCATATCAAAATGAGAAAAGAGAATTGCTGGCAAATCATCC
CGACACTGCTAATCCACTGGACTACGACAACAAGTATCGCCGGGCTCCACCAATCCCCAA
GCTAAAGCACCAACTGGGCCAGTTTATTTTCCCGACAGTTGTCCCAGAAATGGTAACTTT
TCCAACAAAAATCGGTGCACAATTGCTACTGAGTTTATCTAATGCTACCTCGTTGGGTAT
CTGCCCCAAAGTCAGTATGCCTTTCCCGGATGTTATTCAGTCTATTCGGGACACATTGGT
TAAGACAGGGCGTCTGCTTTACGATGGTTGCTTACTTGATTACCGATGGGGAACATTGGA
CCAGTGGAGAGCGAGAGTCCAAAACGCGAATTCCTTTTCGCAGCTCTCTGTGCTGTTGGT
CAAACTTGCGGATGCTTGTTGCCCAAGGGCCTTTCATAGACAGTGGTATGAGGTAAAAGA
AAGTGGCAACGTAGATGAGACCACTAGATTAGCTTCAAATGGTCACGGCATCGTTTTCTC
TAGTATTATTGAGGGGTGGTCTCCAGAGAGAGAAAAAAGAAGACGTAGATGGGAGCGCTG
CACAACAGCCACTGTTTTCCATCTTCTGAATGATGAAAGGATATCGATAGATACAGATAT
CTTTAAGAAAAGAGAAGCCACAACTAAGCGAGGCAAGAAAAACAAGCTGTCTTGTACTGT
TGTGCACTGTGCTAACAACTCCAACAGCGAGTCAGGGGCACAGGTTGGTGAAAACAGACA
GCTGGAATCAGATCAGCAATCTAGGATAGAAGTTATGGGTGCTGCAAGAGTATGCTTCAC
TAGCACCCCTGTTTCAAGCAACCCCAAAAATGAAATAGGACCTTATAAAAACTACAACGT
GAGCAGGGCTCGTTCAAGTCGTGCGGGTGACTTGGCCGCATCCGTTCCAAATCCTCATCC
TCGTTATGAACCGATTCCGAGTGAAGGTGTCGAGAAGATTTCAGAATATCTTCCTACGTC
AGTGCCTGCAGTCAATATCGAACGGGAACCGAGTTCCTCCCCAACAACGCAAGCATGTGA
GAAATCCAAACCGATCGTTGATGTGTCATTGGAACGTCCAATCAGCGAAGGGTCAGATCC
AAACAGCCCTCTGCGAGTTAATTCTGGATTTTCCGAGAGCGGAAACATGAGCGGGCAGCT
CAAATTGAAAGTCGCGAAAAAGCGGCGCAAAACTCGTGAGTCGTCCATCCCCCCTAGCGC
TAAAAAAAGACGATCTGATTGCCATAGTGTCATTAGACTACAGATGAGATCTCTCCTGGG
TCTTGACACAGCAGATTCGAGCCATAAAATCGACAGAGAAATTGCGGAAATAAAACTCGA
TATGCTCGAAAAATTGCTGGCCGAAACAGATGATTCATTTTTCTTCTCAATCGCAGGAAG
GAAGGTAAGTTGGTTCCGTAGTCATACATCACCTTATTTTCTTACCTCTTATCGACAGCT
ACTTGATTTCACTACTTGCGCTAGCTATTCGAACCGGATGGTTGCATACCGTCGCCCACT
GTCAAGCGACTCGCCAGGAATGCTGGTTCTGTGCGGGCGCCTTTCATCGCATACGAAACA
CTGTTTGAAGTTGGGGAATGTACCACTTGTCACCAATGGAGAAAGTCAACTTTGAATGGG
AAAACATTCGAGGATTTCGTTCTCAGCTTGAGATTCTTTGAAGGCCATATTGACAGGACG
GTGAGATATTCTTGGAACAATTCAATGAAACCTTCGAAACTTTGACCTTACTTCTTTCTC
TCTTCATGAAGGTCGCACTATCATGTGGTGGACTTGCCAACCAAGCATCGAAATCAAATC
CAACTGCCACCACCTCAGCTATTCGATGCGAACAAATAGATCAGATTACAGGAATAAAAG
AATATTTTGTCGTCGACACGGAGAAAAATCAAGGCAGATGGTGCTCTGAACTGAGTCTTG
ACCTTGCAACATTGATTACCCATCGTTTTGAAAAGATCTCATTAGCTCGCGCGAACTTCG
AAAAGTTACAGAAATCTCAAGAAGATGAAAACAAACGAAATCAAATCGAGAGTGAAAGAA
TTGAAGTAGAGAGGAAAAAACTCCAAATAGAAAAGCGTCAAAAGGATCTCCTTCAGAGGA
TGGCCGAGAACAAAAAGGGCAAAGCTACGAGCAGCAAGGACAAATCTATCAAGAGTCCTG
CCAATCTGACAACGAAAGAATGTGAAGCGACGAATATTACTTCAGGGTCAACGTTGTTGT
CTGTTGATGCAGCACTTAATATGCACAGAGACTTGACTTTGAATCTCCTCGCAAGTAGTG
CAACCCGTGGCGAGGCTTCTGTGCCAGTTGCAGCCATAGTGGCAACGCGAAAGAAAACCA
TGATGAATATGAAGGCTGCCCATGCACTACGCAGGAGTGCAGCAGAAGAACTGACCGATG
ACCAGATAAAAAGCAAAATAGCTCTTGCCGAATCTGCAGCAGTTCAAAAGTACACCGAGG
AGATGAATGCAGTCAAAAACCAATCTATTGCACAACAGAAGACTATGTAAAAACTATAGG
AATAACCCATTCCTGTAGAGTGCGAATCAGGAGTCTTCACAAGCCAAAGAACCCTCTTTC
CTTCATGCTGTTACATTCTAACTCGCCAACCAGTTCTTGTAAGAATAGACAGTTCTCCTA
GCACTGTAAGTTGAAAACACACTAAAATGAAACATGCTGCAATCGCAACCTATGGAAATG
AAAAGTGTGTGCAAGCACACAAGCCGTCACAAACACATCATGGTACCTATGGGGGCCAAT
GTGAAGATCGATCCAATAGGAACAAAGTTGACCAAAACAAAGGGAGCCTTAACATGAGAA
ACTTTTTAGTGCATACATGTACAATAAAAATTGGAGTAAAAAACTCATTGTATTAGTTGC
TATGAGAGAAGCCATCACCTTCATTGACCCTTCTCAGCCTCGGGTGATTATCATGGTTCC
TACAGTAGATAATGGAACCCTACCATGGATTTCTCTATGTACCTAGTTCTACTTTCGCCT
TCCCACAGGTCTATGTTGAGTCAAACAGGATCAACAATGGCCCGAGAGATAAGCAAAAAA
TGACGGGAAAAGAAAACAAACTGAGAGACATCATGGTGCTCAGATTCTACTAGTGCCTTG
AATAAGCACACTCTCTGTAACATGTTGTAGCCTAATATGAGAAAATCAAGATGATCCGAT
TCCCCTGGTGAACAAATACATCAGGAAGAAACACGAAACTGTATGAGAATTGTTCGGTGG
AGTACTATCTGAGTACTATATTATTTACACATGTTACATACATAATATTATTACAAAGGA
GTCACACATACGTTACGGTCAATTTCAATCATGGAAAATCTCTCGAGGACATTGATAGGT
AATTCCTATATTAATTATTGCATGTTATATTCATAATTAATTTATTGTTTGCGTGGAGAA
TAAATAGTTAAGAATAATAAAGGTAAAAACATTTTTAGGCGTCCCTATTTGTACCTTTTG
GTGGATATTTTGCATGGGTGCCAGTGGGGTGCCAGTGGGGCGCCAGTGGGGCGACAATGG
GGCGACAGTGGGGCGACAGTGGGGCGACAATGGGGTTACAGTCACTGACATGATCTACAC
GACACATCGACGCGACACGCCGGACATGCTCTACACGACACGACACACGACACGGCAGAC
ATGCTCGACACTCTGGACATGCTCAGCACGCTGGACCGGACATCCTCGACACGGCGGACA
CGCGGACAGACCAGACATGGTCAACTGCTTGAACCCTCAGTGGCGTGACATTGGGGCGAC
AGTGGGGTGACAGTGGGGCGACAGTGGGGCGACAGTGGGGCGACAGGAACAAAATGATTT
TTGAGTTTTAAGGTAATTCATTATTCCACCCGCGTTGACTATAACCTCTAGTAGTATAGA
AAATTGTTTATGTTTTTATTGAATTACTTTCGATTATTTTTGTAACAACTTATAACAAGT
AAAGGTACCATGGATGACATTCTAACCAATCAACAAAAATTCTACGAAACCTCAATCTTA
TGTGTATGCCCAATTTTTCAACCTATATCATGTGTGTGTGTTAGTATCTATTGTACCATA
GTGTACATGATACTACGTCATGAATATGAATAATCTGTGTTTCTTCCAGGCTCATTCCTT
ACCATCTTGAAGAGAAAATAATACTAGCGAAATCAAAGTTCGTTGTTATTCAACCTAATA
GGTCATAATACAATTTTATCAACTCGTCATTCTCATCATTACCCAGTCAAAAATTATACC
CTGCCAGGTCCCCCCTTTCAATGATCCCGTCCATTCATGCAGGTACACGGCACATGGCAA
GTGAGACATAAAATATTCATGCAGTTTCACATCCTTCAAGTGTATATTGCAAGAACATTC
ATTGCTTGATTGGCAATTGTTTTAGGTATCTGTTGTGTTTCTTTCAGTAACCCTTGAAAC
TATGTGGATTCTTTTACTTAACAAGCCAAGGATTGCAATTTGATCTCATGAAACAATCTA
AATCTGGCGTATATTGCATACAAGTTGTTGTACTCATGGTCTCATTACTCGTGCCAACTA
TTTTTTGGTTTGCAGTCAGCATTGATTGCAGGAGAATCCTCTTTATTTCTCAAGATAGAC
ACTGTAACATTTAAATTAATCATCCATGTTATCACAACACTCAATTAAATCATGAAGTAT
CTCCCCTGATTAAGAAAACAATACTTTACAGCCACTCTCACATTAACCAGTTTGTCATCT
TACCAAAAGAAATACATGGTGAGATATGGGTTGGTTGTGGTTAGAACGGTTACACATTCT
TGAGCAATCTAATGAAGAGTGTTTACTATGCAAAAGAGGAACAAACTCTTTATCACATAG
GGAGAAAATGACATCACTGGATGGTGTTTCTGGAGCTCCTCAATTTTTGTGTTTCTTGTG
ATCATGTTGTTGTAAATGTTTTTGAATGTTCTCAGCTTTTAGGCTTTCCAAGAATGGAAA
TTCTTGGATTCTTGTACAACTGAAAGAGTTACCACCATCCTTTAACTATGAACACTATAA
GGAATACTGTATGGTGCCAGGTGCTGTGGCATGACACAGACCAAGAAGCTGCCTTATTTA
GTACCCCTAGGCACCAAATAAGAACTCCCAAGTAAGGACTCATCCTAAGCTTCCAAGTGA
GGAGGGATCCTCCAAAGGCAAGAAGATCCAGAACAGTGGATCTATGCAACAGGAGATCAC
CCCTGTCAAGGACACACTCAAGAGAAGGCTATAAACATACCAGGATTGTGTAGAACCTAC
ACCAAATCCATTTGTCTCATTTTAGGATGAAAGATATTGCCTTGTCTTTCTATCCTCATT
TGTTCATTGTAAATACACCAATAGCTCACAAGTTACCAACACCAACAAGTTGTACCCCAC
TTTACATACAAAATTAATATTTTTTACCTCCAAACAGCTTAGGTCATGGCTACATCTGGG
GTAGTTGGTAGTTGGCATTCCCAAGGAACCATACCATTCAATTTGTATTAGCAGTTGAAT
CTCCATTGCTTGTTTACCAAACACAGAAACCGCTCCTTTAAAAAATAGTTTTATTCTGCA
TCTTCATCAGAATGTTGTATTGCAGCCAACTCAAATAGTTTTTGGAAGCATGCAAGATGA
ACTACAAACATGATGATCATATACACATTCTTGTATGTGATTTTTGAGGGGACACCAATT
GTGTTCCATGGACACTGCTTTGTACATGCAGATAAGTTGAAAGATAATCTTGATGATTTT
GAAACGACTTAGGGAGCATTGTCATTGACAATTCCCTGGGGATCAGATATGTGCAAATCA
TTTGAGTGGAAATTAATTTAATTCTTTATAAACTGTAACCTGATCCCCTGAGGTTCAGGG
CTTGGATTGGTATGATGCATCTAAATGGCACTAATTTTTTTCTTCTTCCAAAAAGGTTGT
AAAATATTGTGTAGAATCATTTCAGTTCCTATGTAAAATATATGATATTGAAAATAGTCA
AGGTAACCCACAGAATTTGGATACAATTGTGGATACATTATGATCCATGACAAAATTCTG
TCTCAAGTCTGCCATCTGCCACTTAACTCCTCAACAATGGCGTTAATTGCTTTTTATGGC
CAATATTGGCGACATGGCATGAAATGAAAACGGAGATCAGCCAACTAAAATATATTGACC
ACTAGCTCATCACATTGCCTAATCAACAGAATTAACATCTTCATATATGCATGTAATGTA
TGGTTGGGGCAATCAGTGAAAATCAGACCACTGATTTTTATTGTTTTATTTTTATCGTTC
CGAAAAGGATAAAATTCGGACTAATGCTCAAAAAGGATTTAAATTATCTGAATGCTATGA
TATCCAAGCGCCTTTAGCAAATGCTCTGTACTTTTCACATCACTTTCACAGTACCTTACC
TACCTAACATACTTAGTATACTTCTCAGCTATCCTATCACTATCTATTTCTCGGATCAGC
TCATTTACAAAAACTCACCGGTCTGTCAGCATTTTGTCCCCGTGTTCAGGGTACAGGGGG
CCTGTCAACAGCGCCTTGACCAGAAAGTTTAAAGTGTGAACCATAAAAAGTGATGCAAAA
GTGATGCACATTAAAGAACACATATTTTTTGATTGCTTTATGAGCACAAAGTGCAAAAGG
ATATTATTTTGTATGATCTACTAATGATGGTGTAATAAAGCATAAAAAGAAAACAATGGT
ACCAATTAATACACCCCAATCTAATGGGGTGAACTAAAATGCCATCTTTTTTAATTAGGG
CTTGTGTACCATGTGAGACAGTCTCATGCAATTTTTAATTTTATCTTGAACCAAACTCCA
ATTATGGGACTAAGTAACATAGAACAGCCAGGACTATGCTGAACAGCCCAAGTCAATTTA
AAATCATGGCCAACTTATTCCTGAAAACGGCCTGATTTCATAAAATTTAAATGGTGTAAT
TTTTACAGTGATAGGATAGCTTAGAGGCAGACTAGGCACTAAAAATAGTACAGATCACTC
ACTAAAGGAGCTTGGATTATTAGATAGTAACTATGTAACAATAACAAACTTGCACTGTCT
GAAAGAACAAGTCCACAAAGGCATGGAAAACATCATGAAAATGATATTGCGCAATACTAT
ATTTGTCTTGTAATCCTAGGTGACGCCTTGAATGGGGAGAGCATAATCAGATCATTCATG
TGAAGGTTAACAAATAGCAAAAGTGACATTTTGTGAGTTGCAAGAACTTTTAAAACAATA
CATTTTCTCATTATTCAAGGAAACGGCGTCTGAAAAATAAATTGTTTGATTTGCTGTAGA
AGTCACAGTAATTAGACCATTCCTTTTCTCATCATATACGACGTCATTTTTAATGACCAA
TGTTCAAACTTATGGGACCAAAATTCAATATTTTATATCCAATGGACATGGTGCATGCAT
TGACCACTTCTACACCTCTTGTTGCTCATACAGATTCCATGGTCTTTGTGTCTTGGAAGT
GGGTAGCCATCTATTCCTGACCAGTCAAGTAGAGGACTGTTTCCTACCTATCAAGGATTA
GAGGGTTAGTGAGTGCTTGTCCTATTTGGCCATGATACATGTGGTTGTTACCATCCAGAC
ACACTGTGAGAAAATAGCCTTCTTGTCTCCAGGAGGTGAGTAGCAACAGGAAGTCAGATT
TGAAGCGATGTCTGGGGCATGATGTGTCTTTTCTTCTGATGTTTGGTATGCATGATGAAG
TTGGAAGGAGGAGAGTGGGTGTTGAGATGTGGCTTTCAACAGTTTGTAGCCCACAAGAAT
AGTCGTGACATGTCACTGATTACCCACAAAGGTCATGTAAGTCCAACGGGCCAGGCCTGT
GGAGTCCATAGTGGAGCGATAATGCTTCAGGAAGCTAGCCACCCATATGCAATTGTACCT
GCGTGCCTCCTTCCATTTTGTGCCCCATGGACTGATCCCCAAAATGTTTGTTGTTACATC
CAAGTGCTCTGGTAAGCGCAATTCCCCCCTTTGAATAGAAGGCCAAAATCTGCACAACAA
TTGGCTGGATGCATTCTGTTTATTTTATACTCATTGCGATCGATCTTCATTTCATTGATA
ATCTTCATGATCTTTGTCAGGTTGGAATGTCGTAAAAAGATTACTCACCACATCTGAAGT
TGGAAACATCAATGGACCCTCATGTTCCCCACCAACTGTTTCGTCATGCACCATACACCA
TATATTCATTGGTGCCAACCATATCTTGTCCACTGCCAATTCAATCAATCTCTTCTTGAA
GACTTTGGTCACATCTCTTAGGTTTGCTCGGTCACCTTGTTTCCCTGGTGAAGTATAATT
TGCCGGTTTGATGCCATTCTTTCTCTTACACATCTTGCTGTGTTTGCCTACCAAAATCCA
ATCATCTGTCCCTGGCTGATGTGGTATCTCCTGCAATTTTAGTTTTACATCACAACCGAA
CGTACGATAGGATTTACATCTGTAGTGGCAGGTCATTGATTTTAAGTTAGGCACATGAAT
CCTGCTGCACGGATGCATGAGCTGTCCCTTCTCTCCATAGAAAGTCTAGTTGGCCATCTC
TTGTTGATCCAACCATCCTCGTCCATAGTGACATCTTGTGGCTTCACATCTTTAGACTGT
TCCTGAAAATGTTACGAATAAATGCAACACCCAAGTGCTTTTTAGAAACACATAAAATTG
CTCTATCATAGATTAGACCTGCACAGGATTATCAAGGAAAATGTTTCGTTATCACCTGTA
TGTCCCCACTCAACTGGCTCGTATTGGGAGCGGCAGCCTAGCGTTAAAAAGGGACCAGAT
TGAAAAGATGCGTTAGTGAATTATCTTGCAAATAGATTATAGTGCTCTTTTCACCTTGCG
CAGAGACATACCTTTTCGTTTTTCTCCTCAAATATTTTGTGATCCCTGTGGGTGGTTTTG
TCCATTTCCATAGACGCCAGTGTTTCATGTCCACTTATGTCCTCATCATACACGATTACC
TTTTTGTCTTCATTTTTCCATGTCACACCATCTACTGTTTTATCATCCTCGCTATCCGAA
TCCTTGCTCTCTAATTGTGTTGGCAGGACTAATGGTACTATGTGTTTAGGGGACTCTTGT
TGTGTCATTCCAGTAAATCCCTGTGTTATGAGTATAACAATGCGATATCCATGTATACAT
ACATGTTACTTGTTGCGTGTCATGTACATAATTAGATTATATACGTCACTCTCAATATTT
TTCTCACCATTCCACCTCCCAATGATTCTGTCCCACCCCAGTGTGCCTGTTTTGCAAACT
CTGTGTGTGTGTCCTGCTCACTTGGGAGAAAGGATAAACGTTATATTCATAAACATGTTA
TATATCTGTATTGGAACCATTCACTAAATGTTTACCTTGGTCACATGTACTGTCCCTTTC
AAGTTGTCGTCCTGTGCATTCCCGGCTGCTCTTCCCTGAAAAATACAAAAACAGATACCT
TCCGGTGGGCCGCTGATTTCAATCGTGCTGTGCGTGGAGGGGCAATATGAAATCATATGT
ACTAACCCGCATGTTCGTCGCCATCCATTGTTGAAGGGGAGTTTCCATCTTACGCTTTGA
ATTTGGCTTTTTGTAGGAATTTCTCACATAGATGGTGGGTGTGTTGCAAGGCGCTTTCCT
GTGTGGTGTTTTCCAGCTGTAGGGATTGAGAACTACCCTACGGTTGCCCTCATTTTCCTT
TGCAGACTCGATGTCCGTCACTCCGTTATATCCCATAATCCCCTCCCTACGCATAGCATC
ACTTTTGATTTCATGGACGGACGGTGAGTGTGTGTCCAATATGACGAAACACGTACGCAA
ATGGGCCCTTATAATTTTTTGTTCCTACCTATTTCTGCCTGCACTGTTGGACCGTATCAT
GGTTGTTTTGAAGTGAAGGCAACTCACCCGCAGCTAATGAAAAATGTTAAATGCGCTTTG
TCATTCAGGTTCTGTAAATAACGGTCATTAGGAGGTGCTTGCTGGTATATATTTAACAGA
GTTCTGTGTGCGACCGTTTCTATCCCTTCCCTATTGGGGTACTTAGGTCCACATGTCATC
CATTCAAAAAGAAGAAGATCGGAAAATCTCACATACCTGGTTCTATGTGAAGGTATATGC
AAATTCGCACAATATATATCTACATGTCCTAATGTGAAATATACAATCAACCTTGCTAAA
ACTACGGTTGGATTATCTAAAACTGACAATTCTCATGTTCCTATCTGTTCTCTATTACAA
ATCTAATGTTGGTATATACATAACGAAGTGCTCCGCCTTGTTTTGTCTAAATCTCATTAA
TTGTTAAATACATCATATGATGACGTATATGTTAGTAGCCGTTTGTAGACCCCCCCATCT
ATAGACCCCACCTTACAGTCTATAGACCCCCCCGTGTAGTCTATAGACTCCACGAAATTT
GCCGAAAAACCGTTTGTAGACCCCCCCCCTGTCTATAGACTGTGAGGGGGGGTCTATAAA
CTATCACACAATAGTCTATAGACCCCCCCTCACAGTCTATAGCCTCATCGAAAAAGGGGG
TGTGAGTCTATAGACTGTAACAACTAGTCTACAGACACCCACCCCCCTTTTTGATGAGTC
TATAGACTGTTTGTGACTGGCACTTGTGAACAGAGGAAGGGTCTATAGACCCTTGTATGT
AAAATCGCTCACTAGTCTATAGATTATCTTCGCGAGGGCAATAGTCTATAGACTTATCAA
TAAATCCCTTGTGATAGTCTATAGACTCCACGATCAAAAAAATATAAGTCTATAGACTCT
ATCATATAATTTTAGATGACTAGTTTATAGACTCTATGGAGATATCATGGACACTACCAT
CCAAACAATAAATTTGGAATTGTGACTTGTGCCATGATTGTCAGAAGGGCAGTTCAATAT
TTCCCGCCAAATCATTTTTAGAGGGGGTCTATAGACTGTGAGGTGGGATCTAGAGACGGG
GGTCTACAAACGGCTACTAACATATATAACGTCAATGGCTGGCATGTATCCCCATGCTGC
CTCAAAATTAGAATTACTAGCATTTACTATAAAGTAGCCTTGTGTTGTAAATGTAACACA
GTTATGTTTATAAACAGTCAAAACGACTCTCTCCCTCCTCAACTGAATGACAAATGTTTC
TTTTGACAATTATTCTATGAAAAAAACTAGTAATCCGATCACAAACTTTCCTTAGATCAA
TTAGTTGTGAAACACAGAGTTATCAAAACAGACTCAGTCAAAAAAACAAATTTCTACCAA
TTTTACTCAGTAACGGCTCGTAGTGCGGCGGATGCGTGCACTCTTCCTGATTGCAATAGG
ATGCTGGTGTTTGCTGCCCGTCGTTTTCTTTGTTGTGGTGACCGGGTTGTCTTTCCGCTG
TTCCTGTTCCACTGCAATGTCATCATCCGATAGGCCATCGCTAGCCTCGAAAGGCTCACA
ATCCATGTGATGAGTGTCAGGGACTACTTTCTGGCCTTACGCAACGTCATGGCTGTTGAT
TGTTGCCCCCGTTGCGTTATTGTTTGGTCTACCTTGAACAACTTCCCCCCCCTCAGTCCC
TTTGTAGTTTTTCCCCTCAGGTTCATCATCATTCGTGTCCCCGTCTTTCTGAACATCTGT
GTTATCCATCTTGCCAACTTTGTCAACCACGCCATCGTTGTTTGGGTTCTCCTCGTCTTT
CTGCGCCGTGCCACGGCCCGTTTCATCTCCATCCTCACTCTCGTAGTCCTCCTCTTCAAG
TTCTTCTGCGCTCTCCTCCACGTTGTTCACTGCGGGGGATTCCACAATGCCCATATCGCG
GATCGTGTATGTTGCATCCATGTGCGACTGCTTGAAGTGTCTGTGCAGTGCGTTCAGGGG
CACACGTGGGCACATCCATCTGTGATGCAGATGGCCTTGAGTTTCATAGTGGAGCTTGTC
TGTCCCAAATACAAATGCGGATGGACCACGCACGCCAACAGTCCATTGCGCTGTGCGATT
TTGACAACCGTCTTGTTGACGAATTCATCCGGGTTCTCACTCTTGAGATTCGCCCACTTC
TTGTCGGAGTCAGTCCACTTTTTATATCTTTCTTGGATGGCACAGCTTGCTTCTCACACT
TCTCGCAGTGGAGAGCGAAGCTGCCTGACTTCATGAATTGGAAGCACTTGCTGCACAAAA
TTCCACTGCAAAAGCTCACGTGAAAAGTGAGTGCGAGCGTCCCGTGCTTCACGAAGCGCA
TCATGGTCTCCTTGGCGAAATTACCATGCTCATCCTTGTCTTTGCCTTGGATGTTGTCTG
CAACAAAAGACCAGTTGTTGGGCAATGCCTTCTTTGTCTTATCCGTGGTTGCCGTGGTTG
CGTCCAAATAAAAAGAGGGTCCCTGAAAAATATGTATATAAACCCTCACCTTCTAGCGAC
AAAAATGTGGGGCACACCATGAGGTTTATGTACATAACACGTTCGTTTTGACACACAAGC
TCCGGTTGCCTTTTTGCGCGAGAGGTTCTGCTTGATATACAGCCATTAATAAAAAATATA
TTATCAAATTTTGTTAATTTGTTTAAAAATCGAATGTTTCCTAAAATTACTATACCATAT
GTGGTGTGATGTCAATTTATATAACCCCTTATTGTATACAGACATAAATAAAAAATGTTA
TTACATTTGAATAATCGAACGTTTTATTTCTTGTTTGTGTTCCCCCCAACTTCTATTTAA
TATATTATACAAGCCATTTCTCTCTGACTATTTTCAGGAAACTGACCAAAACTGACCATA
AATATAAAATACCATTCACCCCAATCCTTTTGGTTGAGAATCTCAACAATAGTTAACACT
TGTCATGCAAAAAAATGAGCTACAAAAATCTAAATCTTATCTGATAATACTAAATTTTTT
TAGGATTAGATCAAGGTCATCCTAATTTACTAGCAAAAAGAAACTATCTTATTATTTATG
TTTGCATGCTGCTAACCTAACCCTTCACCTGATTGAGGGGTGGGGAGGTGCAATTCCATT
ATTCAGTTGTTTCAAAAATCCATACTCACTGCGGCAAATACAATGCCATTATAATATAGA
CTGCTAACTTTAGATCAACATGCTGCCCCTTTTCAGTCACAAATCCATGCATTATTTGAG
TGACAGATGCTGTAGAAATATAGACAGTATAAGTAATAGAACATGCCCTCTTTGTCAGAT
GTGTATCCCTTATAAGTTCACAAGAAAATAATAAATATAAACATCATTCAAAGCTTGCTC
TGCAGGAGCCAGTTCTTTGAAAGGTCAAAAACAAAACTCATATCACATCACAATTACAAT
TTGAAGCCCTTTTTGAAAAACACGTCTCAATTCAAAAGTGGCACAGTGAGAAAATGATCA
ATAATGAGCCCCTTACATGCCTTTTGTCAATTCATATGGCAATTGACCTGAGCATTGATG
TTTGCAGGGCAGTTGAATTTTTGGGGAGTCAAGAGGAGGACGTGACTGAAATGTGAGCCA
ACCAATTTAAAAATCCTCACGATACTCTTAGAACACAGAATGGCAGCAGTATCCCCCCCC
TGAATTACCAATTAAAAATGGCGATTCAACTCAGCACAACCTCAGCCAGATTTTTTGGGG
GGTCTGTTAGGGTCCTTAACCCAAGACCAACTGTTTGAGGGGTTAGTAATTGTGTGTGGA
GAGTGGGGAACTGGAAACTCAAGACGTCTAGTAAAAAATTGACAAATAAAACACATAGTG
GCTGCAAGTTGTTATGTCAATATCATACCACCAATTCAAGGGACAATTCAATGATGCTCC
CCAAGGGCATACTGTTTTAATGTTTGATTGGGATCTGTGCAGGTGGGTAGTAGATGCGAT
GACTGAAAGGATCAGTTGAAGAACATAAGAAAGTTGTGACATGAAAATCAAAGTAATAGA
AGACATAAGTTGATACCCCCACCTTTTTGGTCCCTAAAAGGATTCTTCACCCTAGTGCAT
CCCATCAATGACTGACAGATGCAATGGAGTTTTAGTTTTTACATGGCTTCAGTGACATCT
GGTAAAGCTGGAAGTGCACCAGCAGTGAAATCAATAACCAACTATCTAATTCAGAAAATT
AAACTAAGGAGGGTGAACAGCCGTGAAAGGGCCAACACTTCCAGAGTATCCCATGAAAAC
AACATGTAGAAAGTTATTTCCTGAACATTCATGTAAGGGTTTACTAACAAATCGTATGCC
AAAACAATTATTTCATGAATACTCAGAAAAGAGCAGGCAACTCAAATGTGGAGGAAATAG
CAAATTTCCCTTCCAAAATCGCCCAAGCCCAAGCTGGGAGCACTCCAGGAAGCCAAGTGG
AATATTTAAACGAAAACATCCTTATAGAGCATAAAACTTGCTCCTAAACCCGGGCGCACC
AATCATTAAAGGGACAAATCAATTGCCAAAGCCTCAATCACTTGAGTGACCTCAGGCAAG
ATAGAGATAAAAAGAAATCAAATATCAAAAATATAAATGAACATTCATGTGTTAACGTTG
CCATTTTGCAGGCCGTTACACATCGAAAAGACCAAGAAACCGGGCACGTGGGGGATTATG
AAAAATCATACAAAATTCGTATGATTTTGACGTGTCTCAGGCCTAACTTTACAGTTACTC
TTACCCGTACCCAAAGTTCAGCTTATTTTCTAGAATCCCATATCTGTGTTCGTTTTTGTG
TTTTCCTTCCATACAGTTCACGTACACATTCCTGCATTGGAGTGCTGCTATTACTAGTAA
AAGTAAAGTAAACATGTGACAGATCTTTTGAGATTCAGCAAAATCAAAGATTCTTTTGAG
TACGTTGCACAAAAAAATGTGACATCATCTATGATATTGAAAATGGGTTTGTGCGATCTG
ACGAAGAATGTCGCATGATGGTGTGATTGCAGCACCTCAAAAATGTGTTGTAAACCATGT
TCGCACTGCCCTAACAGTAACAAAAAATGACATGCACACTTACCCCAAAATTCAGTTAAT
TTTGGGGTGAGCTCTGATTTCACCCGCGAGAATGAACTTCATTTTTGGGTGGATTTTGCC
CTCATAACCTGTTACCCGAAAGTTACCCTTCAATTTTGGATGAACTTTCCTGTTGTAAGG
ACTGAGATTCAGGCACACGTACCCAAACTACACAAAAATCAAACTTCGGGTATGTGTACG
AAGCGGGATAACTATCCATCATGACCATGCCTAACAAAACTTGGCTGAAAAATTTCTACC
TCTTTCCTTGGCTCCGTGCAAATGGTGCTAACACACTTGATGCATTCAGTATTGACCCGG
ACCAGAACAAAATGATCTCCGCAAAGACCTTCTCAACAACAAAATCCAAGATATTATGAT
TCAAGCTGTTTGTGAAAAGGTTCACATCTTGGAAGCCATTCCAGATTTCCCATGACCATG
TCCAGAATGAATCATTTTGAAAACCAGGTCATTTATATATTAAGTTATTACAATCAGCAT
GGGCATTGTCGGAGCCCTCAAAAAACCCCTACTATTGGAGCCTTCGTAAATCAAATCAGG
ATAGATTACAAACGACACATCATGAGAGTAAAAACACCAAGTTGACAGATGATGTTGTGA
AAACACTGGAGGCAATTGGGTTTGAATGGTCGGTGAAGGAATCAGCAGATGAATTGTGGG
ACAAAAAATACATTATACTTCTAGCTTTCAAAGAAAAACATGGGCATTGCAATGTACCCC
GGCGTACAGAGTATATACATGGTTATGACTGCACTTGGGCGCTGGGTTGCTATGCACCAA
GCAGCATACAAAGCCAACAAGATTTTATCCAAAAGAGTTTTGATGCTGGAATCAATCCGT
TTCAAATGGTCTATAAAAATGCTGCTAAAAAGTAAATCACATATTGCTTATACATCATGA
CACACAGAATGAACTATATAGAAACTTAACACAGCTATAATCATATAGCAACAATTTTCA
ATCAACGACTTTAGTGCGAAAGTCTAATAAGTCTATCAAAGGCAACTGTCCCAGCAGCTG
GATGCACAGGCATATGTGTCCCATCTATTGTTATCAACGCAGAGCATCCCATGTCTCCAT
TGTATTGTTTCAACCATCCATAAAGAAATTCATCCAAAGAAGTCTTTAGTTGATGGCAGC
AAACAATGAATGCTCAACTATGAGATGTAACTTACCACTGGAAACTCATGGTAGGATATA
GCCTCAATGAAGAGCCATACCCACTTTCAAAGTGTCTTCTCCATCGGGTTACCTTAGACA
TTTTGTGTGTTCACTTCCTCAATGTTGTATACTTCAAGAAAGTAGAGTGCCCACAAGATA
TGCTCTGTTTTCACTCCTCAAGGCATTGTTTTCTCGGGATCGATCCTCCTCCAGAGATCA
GCCACGGCATCAGGTTTGGCTCCAAAGCATGCCATGCATCGGCAATGTTCCATTTACCAT
CAAGACTAGCGGTCCTCATTCTGATTATGGGAGATGCTGCAATGACAAACTGCTCAGGGG
GAAAATAAACTTGAACATCTCAGATGATAGGGTGGAGCATCAAGGGAGAAGAGAGGATGA
TGTTGTTGTGGTGGTGTGTGGCGTGAGAGCGAGCACACTGCTGATATGTGATATGTCATT
GTCCGTCAACTGACGTGTGGGAGATCGTTGTCGCAGGTAATTTCATGGTGGACGGAAAAC
CAGGGAGAAGACGAAGGACTAATAACTGTCAACAAGGGGAGTTTGATGGTATGGGGATGA
GAATGGGACCCAATGGGGAGGGGGGAATGATGTGTGAGAATTGAATCCAACACCTGTGAT
GGACAATTTGTTGATTGTTCGATGAGCGATGGGGGAACGTACTCCATGAGGAGTTTTATC
CAGACCTACATCACCGTCGAAGCCATCATTGAAACCAAGCAGCCAGGGAGTGGTTGTAAA
TCCCGACGCTGGGATGTATCATAAATTGATGGTGGGAAGTGAAAAATACAGTTGGGAGTT
TGGGAGGGTGTACAGGAAGGCACACAAATACTGGAGGGTCACAATATTTGTGATCCGAAA
AAATTGGGACCCGGGAGACTGTTTGAATTAGACAGGATTAGCATAAGATGATAATGATAT
GTGAATAATTGAAAATCCCTTTAATTGAACTCCCAGTCCCTTTAAGTGAAATCAATATAT
TTTTACTAATTCCTACGTGGAAAAATTATCAGAATCCCCATAACAGAGATCTGGTCAAAT
CAAATCCCTTCAAGTGACTTTGGATGATTATGCAGCACCTCACATCATGTGTGTCACTAT
TTCTTGGAGTCCATTTGTCTGTTTGTTCATGTAGGATTTTTTCACGCAACGTTGCATTTA
TGTATCTATCCATATGTACCTGTCTTTATTGTCCAATACCGCAGCTCCATCTCGGTCGAA
TTGTGGGAAATTGTATGAGTTTGATGGTTGATGATGGACACCTCTCTTGTCTCGACTGTT
TAGGTGATTCCAGGAATAGCCCCACCAGCCCTTCTCCAATTTTTCAGAAACTTTGATCGG
CTACCTCAGTTGGTAAATTGTAAAAATCACCGTCAGTTTTCCCCCATTGAATTCAATGGA
TTCCATTGAATTCAATGGGTCCCGTTTGCATGCCTAACTTTGATGAAAGTTGGATACTTG
CTGGGGCAGGCATATGTTTCTGATCATGAGGTGATACGGAGTTTGCCTACAAGGTGCCAG
TCTCAGATGGTAGGCCTCCTTCAACCAGGTACCACCACTCAAAAGCTCTTGGGTCGATTT
TGGACTTGACCACTACAATTAATTTTTTAACTAAAATTTTTCCTACATAGGTATTGACTA
ATATTATACATACTCTCTTCCTTACTTTGTATCACACAAAAATACACAACACAACCGTGG
CTGGACGATCAAAGTAGCTTGCGGTCAGTTGCGGTGGGAGGACGATGCTCAGCTCAAAGC
CACGATCGCACCCACCCAACATCAGCACCCGATGGTACCCCAACTCTAGGGTGACAACAA
GTGATTTGATAATGGTGTCGCGGTGCACAAATGATGTCCCAAAACTGGGATTTGTTGCCA
TCATTGCAATGCTCGGTCCTTCCACTTAAGGGTCACGATGTGGAGCACAAGCCTACTTTG
TGCGATGAAACAATGAGTGGGCCCTATCGATTATTTGTTGATGGTGGCTTGTGCAAGTCA
CGCCTGCATGGGTCATGATTGCAAATCCAGAGGCATTGAAATTAACGGATAGACTTTTTT
GTAACTTGAAGTTCGTGTAGTACATAATTTGACTAGGTTCTAATTGTGTAACCCCCACTA
CGACTACACTTTTAGAATCTACGTGAAATTACTAGTTTAACTGTAAGTTCAGATTTAGCA
TAGACTAATTCTTGATATGAACGACCTTGTTGAAATAGCCATTGAGTTCAATGGATTGCA
GGGCTCACTGACTGATCATAAAACCCGAAGTTCATGTGTTAGGCCAAATGCTTGGTAGCG
ATTGCTTAGCATTTGCAAAATGGACTTTTTGATTCCTCGTCCGTGTTTGCATTGCGTAGG
ACTTGCATTTTGGCTAGGAATATGTAGAACAATTCTTTGTCCACGGCCTAATTATATTTG
AATAGTGTGAAAACGGAGAGGTTGGTAGTGTTTTTAGACAAATTTGACGCCAATATGCAT
CCAACTGTCAGTAATCATAATTGTACTAGTCCCTACGTAAATTAATATCTTATTAGGTGT
CAGTGTTCTCTACACAGTTCTCTGATTGCAATTGATAAGGAATTGTAATGCCAAAAACAC
CGGGAAAACAGTGTGATTCCCAGGAATTGTGTGATGACTATGTGATGAAATGTGAATTGC
AATTCCTAAGTAATTTTAATTTCTAAGTTCTGATATGAACGAGTACTGTCCAACACAAAA
ATTGATGCCAAGCGGTCAGGTCACAGACTGTTTTGATGCCGATCAGACATGTCACACTAT
GAAATTGATGCCAAACGAGGTGTTGTAGCAGAAATCCCCGGCAAAACCACTGTTCTCGAG
GAATTGCAAAAATGAAATATGCAAATCCTTTGCAACACAAACACTGACGAGGAATCGAAA
AGTGCATTTTGCAAATGCAAAGCAATCGCAAATTACCAAGCATTTGGCCTAACACATGGG
TTTGGCTCCCAGTGATGTATGTCTCATCATAATTTTTTATTTAGAAATGGTCTCCTCTAC
CATAGAGAAACAGACCTTGCGATCGAAAAATATATCCTCTCTCTATACGCTCGTGAATAT
CATACAAACTTTGTATGAAGCATATACCTATAAATCAGATATTAATATATTGTAAAACTC
ATTCGATTGCAATCGAAGTTTGGAGGTTATGTAAAGAATCATCTAAAATTGATTTTAAGA
TATTACCTATCCAAACATTTCAATTCATATAAATGACGAACTATAAATATGAAATACAAA
AGGTCATACTACTAACTAGTATCTAAGTCTTTACAAAAATATCACGGACTAAGAAAACAC
AGGTTGTAATGCCTAGTAAAATCGAGAGTTCAATTATTATCACTAAGACAGCAAAAAGTA
CTAGCTTACACACACACACACTAAAATACAATGTTAAATTAAACCAAGTCTAAAATAAAC
CACGAGCATGCGGAAAGCCTAACCCTTAACCTCCTTGGCTTTGAGGGGGGAGGTTGCTAT
TCCATAATGCAATGTGAAATGAATCCATACTCATGGAACGAACATACAAAACAAGTCAAT
CCAAATCAAACAAATCAAGAATTTTGTCTAAAATCTATGAACAAGTAATCCCATGGAACT
TAGAATATTATTTTATGAGAATCTAACTTTACTGTCGTATATTGGCTGTGAACATGGCCT
ACCAACAGGAATGTGTGGCAAGAAATTGATATGAACCAACAACTTTCCCTTCAGCACATG
GAACATAAGACAGCACAATTTATCTGAACAAGAGATTTAAATGTTATTCACTAACAACAA
CAGTTTTGCTAGATGATGACTTTTGCCAGCTTTCGTATTGCACTATGTTAGCTGAGAGGT
CCTCGTTTAAGACATGGGTAACTTAACTTTGTCTGATTGCAAAATCACTTCAAAGATTTC
AAAGTTAAGAAAGCATACCTGAATTCAATTCTCCATCCAATAATGCATGAAAACCTCATC
TACAATCTCGTAATCCACTTGCAAAATGTGTCATAAAAATGACTATCTGTATCCTCATTC
ATCTTTTTCACCAGCATATCAGAATATTTTGAAATTTAATAAGTTGGCCTCCACGAATAA
TATTTCTTCGAATCTAGGGAAATCCATATCGGGCATCCACTTGCTTGGTCGCCAAAGGAC
CTGTTTTCTTTTAAATCAGCATGCGATAGCCAAGCAGCCAGTCATCATCATCACATGACG
GGACAAAGATTCATGGCGACTTCCAAGCCCACTCACTGCACTGTCCTGCATCCACTGCAA
ACGAAAAACACTGGTAACCTCCCTGTACACTCGCAAAACGTCAGAGTGTACGGGGAGGTT
ACCGGAATTCCAAGAGTGTACGGGTGGGTTACCGGTTTTTTTAATACATTACTTAAGCCG
CATTTTTGTTTATCACGCTAAGCTTTGAAGCAAAAAAAATCTTCCGAGTGGTTGTTTGTT
TCATGACTCACATTTAGCGAATCACGAGTTGTAAACTGCAAGATCACCTGTTGGGTCTAG
TTTTGGTTTCAATTCTAGGGTTGATCTATGATTTCATTTGGTGAGTGCATTTTGGGCCTA
TTCATATTTTCAAAATATGGTACTACCAGAAGTGACTGCGCCAAAAAATAAGAACACAAA
ATAAGAATAATAAGTGGGGCTGAAAATTGGCGTAGTGTGTCTACGTGTTTGTTACTTGTT
CCTTTGTATCACATCACCTAATTCTTGTGTGGCATATATTCGTATGATAAAACAGTTTAG
TATATCTATGTATGGTACCATACTACAACAATGGTGCTTGACCCAGACACAACTGTAGCA
GTGCGCCCTCTCACTGCTTTCACATCACACATGTGTATTTTTTTCAATTACATCACTGAT
ACCTCACCGGCCCATCATGGGAACGGCCGAAACTCAGTCCACAGACTGAGTTATCTCTCC
CGCCTTGCACCGCCGCGTTGCCAACAACAATTGGCAGCGGCGGGTATATTTTGGGGGTGA
GTAATCACGATTTCGTCTTGTTCTACAATATTATACTCACCACACGGCCAATTTTTTTTC
AATTAATTAGTTGCAGGCCTGCCGGCGAAATCGCCGAAACTCAGTCCACAGACTGAGTTA
GGCATTCCACCTTGGACCGCCGTGTTGCCAAGAACAATTGGCAGCGGCCGGTATATTTTG
GGGGTGAGTTTTCATGAACTCACCATTTTTTGCACTATAATACTCACCACACGTCCATTT
TTTTTTCAATTAATTAGTTACAGGTGTACTGGCGAAATTGCCGAAACTCAGTCCACAGAC
TGAGTTAGGCATTCCTATTTGCACCGCCATGTGGCCAACAACAATTGGCAGCGGCGGGTA
TATTTTGGGGGTGAGTTTTGATTAACTCATCATTTTTGACCCTATTATACTCACCACATG
TCCAGTTTTTTTCAATTAACTAGTTACAGGCCCAGATCTGAAATCCCCAAAACTCAGTCC
ACAGACTGAGTTTGGGATTTTGCTTTGCACTGCCGTGTTGCCAACAATATTTGGCAGCGG
CGGGTATATTAACAGAGGTGAGTTGAATAGAATACAATTATTTCTACACATGTCTTGACT
ACATCTAATTTTCAATTATTTTATTTCAGGCCAGGCACGGGAACAGCCGAAACTCAGTCC
ATGACCTAAGCCGGAAGTAATCGAAAAGTAGTTGTAGATAAACGAAGTAGAAAAGATGTT
CCAGCTGTCTGAAGATTTAATTTTATGAGCTAAAAAACTGATTGAAAATGAGGACTGCCT
CATGGTAGTCCTCTCTAGTTTATCATGCATTTTGCATGTAATTCGAGGATGTTAGATTTT
GATGCATCCTATTGGATTCATGCATGCCAAACTGGGTGTACATGCACCTGGGTTAGGCTG
TACATGCATTCTTGCATGCCAACCTGAATCCAGTGGAATCTGGAATGGGCTGTATATTTA
ATCCTACCAATGAGTTTTCCAGGACTCAGTGGTCTCTAGTAATAAGCCCTGGAGGACTTA
ATAGTCTTGTTAATGAGTCCTGCTTCTATTTGGTGGGATCCTACCCTTAGTTAGTAGAAA
TCCTATTTGTCTTTGTACCCCTGGGACCTGTTCTTGGGCCCAGGAAGGGTCAGGAGTACC
AGTAGGTATCCTTGGCTCATGTCACTCGCCCCCACGAATGGAGCGATAAGGTGTCAATGC
TCACGAAAAGAAAACCTCTCGAGGAAAAAAAGAAAACCGCGAGGAGGAAAAAAGATGGTG
TAGCAATGACGGCGTAAGTCTTGATAGGAGAAAGGGGTAAGGTACAAGTCGTGTTTAGTT
TATTCAAAATATGGTGTAACTCTCCTAATGTTAAGTCGCCGGACTTAGTTCCGCGTTGAA
CCCTTATTGTGCCATTCGTATGAACTGACATGATAGTCCAAGGATCACTTTCATACCGGC
TCTCTGTTTTGCGGAGGATACCGTCTTTTCGCAGCAGTACTTTGTCACCGGGCTGGTAGT
CCCAGTCCACGCGAGAGGCATTCTCCCGTCTTGTGTTACGGTCAGTTTGCCGTTGTCTAT
ATTCCGCTATTTTAGACCAGTCAGCAATGTAGGGGACGTCAAACAATATGTCCCTTCCAA
AGATAGCTGCACCTGGCGAAGTTTTTAGTACTGTGTGATAGGTAGAGCAAACGGCCCATG
CGGCATTTGTGAGAAAGTCAGCAATGTCACTCTCGCTGATGGTGTCGGCCATATCCAATT
CAGCTGTGCGGAGCATCGCCATGATTGTTTGATGCACCCGCTTGAGTATTGCGTTCGCTT
GAGGGTTTTTGACACTGGTAGGCTTACGCTTCAGACCATATGACTCACAGAGGGTCTCGA
AGTGAAGTTTAAGTGAAGTTTAAATTCACTTCCATTGTCGTAGATAATATATTGACTACG
TGGGTAACGGCTAAACCAGGTCCTATTGACTAAATTACCTACTGTTGCTGACGTCTTGTC
AAAGTAGGGTTGTTGTTGTTGGACATGTGTGTCTTTGCCCTTGTGCCCCTTTGTACCCAT
GGGAATATCAAGCTTCGGGAGCTGTGATACCGGCAACTCTACAATTTCGAACCAGCTTGT
TGCAGGATCGATCATTGTGACGCACATGAAGTCAATTTGTGTCTTGTCCTTGCCCTTGAG
GGTGTGCGGTCCTATAAGGTCCACACATAGAGCCTCCCAGGGGTTGGTGATTGCAAGTTT
TGTTGGCAGTTTCCCGTATTTTATCTGCCTGCGCTTGTTCACCTGGCAACTGTGACACTT
TTTGACGTGTGATTGGACTGTCGTTCTTAGACCTTTCCAATACATCGACAGACGAAGAGT
TTCTTCGAGACGTTTAGTCCCGGGGTGCTGTAGGTAGTGGCAAAACCAAGCTACCGCACG
GTGTTGGAGGCTTGTTGGAATAACCATTTTGCCCTCCTTGCAGAGTACTTTAATATTCTC
AACTAATTGAGTTGAGTAGCCTTTGTTTAGTAGGCTTTCATCTTCTTGTTGTGCCTCCGC
TATCTCTCTGGTTGTGAGGGGATAGATGGAGTCCTCTTCATTGCGATTAGCAAACACCTG
GTTCATGGATTCCTGGGTGGATGCTAGGGATGCTTCTGGCTGTGAGGTGTTGTGGTAGCA
CCAACACTGGGCGAAAGTCATCCAGGTTGACCTGTCATCTGTGACGGGTCCATAGTCCAG
TCGTGAGATGGCGTCCGCAACGGTGTTGTGGATGCCTTTGATATACACGATGGTGGGGCC
ATACTCTTCTAAGAGTAATCTCCAGCGGTACACTCGATCAGAGGTCAGACCTAGAGCATC
CTGCATTAGATTTTTGTGGTCAGTGTAGACCGTAATTTGTTGTCCCCAAAGCATGCCTTT
GAACTCTTTTAGTGTTTCTACTATGGCCAGTAGTTCCTGTTCGGTCACGCTATATTTTTG
CTGCGCCTGACTCAGTTTTCTACTGAAGAACGCCAGCGGCCTGTTGTTTTGAGTAATCAC
AGCGCCCAATTGAAATTTTGAACTATCTGTGTAAATCTCAAATCCCTGGGAATAGTCAGG
GTAGGCCAAGGTAACATCGCGAGCGATAGTTGCCTTTACAGTGTCGAATGCTTGCTGATG
GATGTCATCCCAATGCCACGGCTTTTTCTTGGTTTTGTTAGCCCTTGTGACTTTGGTGTG
TCCACATTCACCAACTAAGTTGGTTAATGGTGCAAGTATTTCACTGCGCCTCGCCCAAAT
GTCTCTGTAGTACTGGACCATGCCTAGAAACCTACGGAGTTGTTTAACATTTTGAGGCGG
TGTTAATGCGAGGATTGCCTGTACCTTTTTTGGTTGTGGTTTTATACCATCTCTGGATAG
CACATATCCTAGGTATTCTGTCTCCATGGCACAGAAAGACGACTTGCGTGCATTGACGGT
CAAGCCTGCGTCTCGCAACCTAATGAAGACCCTTCTAAGTTTAGTAAGGTGATCTTCTAG
GTTTCCCTTGCTGATGCATAGTAAATCATCAAGATAAGTTCTCACGAACTCAAGGGTCGC
CATTAGCTCAGACATCTTAGCCTGGAAGATGTCAGGAGAACATGCAACGCCCATTGGTAA
CCGCAGGTAAGAGTACTTACCCCACGGAAAGATAATGGTGCATATTTTGGACGCATCTGG
ATCCAATCTAATGGTATAATAGCCCATATTTAGGTCAAGGGCTGTGGCATATGTAAAGCC
TTCGAGTTCTTGTAGAACAGTGCTGATTTTGGGAATAGGAAACGGTTTTCTCACTATACG
TTTATTTACTTCCCTAAAATCGCTGACAACCCGTACGGTGTTGTCTTTTTGGGTATGATG
AATGTGGGTGATGCCCACTCAGAATCATCTTGCCATTTGAGTACCCCTAAGTCACATAGT
CGTTGTACCTCTCTTTTGTTATTTCTATGTGCTTCTTGGGTATGGGAAAAGGCCTGCCAT
GGTATGGCTGTGCTCCTTCCTTTAACTGGAGGGAGACCGGCTTACAATCCCAGTCACCTA
GTTTCCCGCTAAATAACTCCTCAAACTCTTGTAGGAGCTCCAGTAACCTTGCTTGTTCTG
GGCCACTTAGGTGTTTGCAGTTGTCTCTAACAATTGCCCTGAGATCCGCTTTTTCATACT
TAGCATCTAGTATTTTGATGAGGCGTTTTGTTGCCTCCAGAGTACTCTGTGGTTCCTTGG
ATGTCTCTTGGTAGATGCTATTGTTCATAGTCCAAGCTTTTTCCACAGTAGCTTTTGTCT
TTAATTTGTTGATGTCTCTCATTGGCAGTGAGATGTCATCCACTGTAATTTCTTTTGTCC
GAAAGTCTAGGACAATTCCTAACTCTTTCAAGGTATTACTACCAAGAATGAGGTCAAACC
CTGGCTTGGTCATGTCATCTTCCTTGTATTCCACAACATCGGGTTGTAGAAGATACTCCT
TGGAATGGGAGTATTCAAAGAATTTGACTCTGATCCTACCTCTTCCAGTTGTCTGGAAGC
TCCCATTTGACTTATGCCAAGACTTTGGCACCTGCCTAGTCAGGTAGGGAAAAGGCTTGT
CTTTTCCTTTAGGAAGGAAGATAAGGTCTCCATCAGACCCAGAGTCCAGTAGGACTTTAA
TTTTGTTACTGGGGCGACTCCGCAGAGGTTGCTTGTAGGCTCTGCCGGATTGACTTTCAG
TCGCTGGTTCCATTATGGCAACAAATGCCGTGACACCGAGGCGATCCTTGGTGTTTGTTG
TAATCACTTCCTGTTTGTGATTGATATTGTAATTTACACCGGGCATGTTCACCTTAGCCT
CAGTATGTTGTGTTTCATTACTGACAACTCTTTTGTCGTAGGATTTTTTTAAGTTGGATG
ATGTCGTTGACTTCATTTTATTTCGAATTTTTAATTCGGTCCTTTTAGTTTTGGAACAAG
ATTTTTTTGATATCTTGGTTTTCGTGACAGCTGATTTAATTGATTTTGGATTTTGACTTT
TATTAGTCAGGATAGCTTTACTCGGACTGGGGGTAGTGTAACTGTCAATTGCAGTATTTA
ATTTACGTTTCTTACATCTACGTAATTCCCCAGTGCTATCCGACCCGCACCTTCACGAAC
TGTTGTCGGAGTCGCTGTCACTTTCTGAGTCACTAGCGCGACGTTTCTTGCGCTTACTAG
ACTTCTTGCGGGGAGCTTTCTTCAACTCCGCCCGGACAATCTGGGCAAAGTTCGCGCCCT
CCGATTTCCTTTCTTTTGAACCGGGCTTACCTGCGCCCCCATTCTTCTTGATAGGAGTAC
CGTCCTTGTTATAGCGACGGCAGTCACGCGTATTGTGACTTTTGTGCGGCCCCCCGTGTT
TCTTGCATAGCACACAGTGCTTTTTGGTCCAGCCCACCTTCTTGAGCTTCTTGGGGATGC
GGGAGTCCATCGACTCCATCTTCCGCTTTGTATCAGCCCCTTTTGCCTTGGTCGTATTGG
CGGGCTTGTTATCGAGTTCCGCATTGTTCTCGATATTCTTAGGACCAATAATAGGGCCCT
AGTACTGACCGGAGTGGTATTCTCTGTGAGGTCATACTGGGTTTGCCACTTGGCTGGACA
CATGCGCAATAGATGAGTCGCAAGGTCAGCGTCATCAAGAGGCAATACCTTCTTGGTCGC
CTGATTAGCCTTCGGGCTGTAATACAGGCAGGGCAATGTCTCAAGGTAGCTGTTGAGCTG
TTCAACTCGGACAAAAAACTGACGAATCAAAACCCTGTTGGGCTTTTTTAGCATATTCGT
GATGTAATACTTGAGGGCCTCGCCCGCGTCATGACGGAACACCTGCAGTAGGTGAAACGT
GACGCACTCGTGAAACGAGTTCCAAGTCTTCGTGGGAGTCTCCGTGTGCGGTACTCCCTT
GATGTCTTCCCAAGGAGCTTTAGTCACTTGGGCCTTGATAATCTTCTCCGAGGGCTGACG
CGCCTCGTCGGAGAGGAGGTTTCCGTAAAGCTCGAAGGGCTTCGCTCCAGCCATTGCGAC
GGCGAGCTTCACATCTTCTAGAGCTTTCAAGACCTTGTCATACGTGGCCTTGGCTTCTAC
TAGGGCAGGTGAAGCAGCCTCGGTAGTCATACCGGGCGCCTCTTGTTTATTGCCCTTCTT
CTTTTTTTCAGCATTACGTACCGTGACGTAATCCTGCTTGGCTAGTTCAGCCTCGATCTT
GGCTGTTTCAACAGCCTTCTCGGCTGCCGCAAAGTCCGTGTCAGGCCCCATTTGCTTGCA
TGCGTGAATCGCGGAGCGTACATGCAGTAGAAACTGCTCGGGAGTCCCGGACGCCCATAC
TGCCACCTTCAACTCGTTTCCCGTGTTGGGGAGAGTCAGCTTGAAATAGGTGGTCTTTTT
GTCCTTCGCGAGGGCATCCTGCACGGGATCCTGCTCAGGAATGTAACGTATGGGGGAGTT
CTTCCCTCCAACGCCACGTTCGCACTCTACCCACTTAAGCCCTTTGGGAATCGCTTTCAC
GGAGGACATGGCTCGTAGTTTTTCACCTAGGCTAGTGCCTAAGAAGAGCTTCTTGTAGGA
ACTCCTTGGTGAATTAAGAAAAAAATCGTTCGCACGGTGACGTGCAATGAACGTAGTACT
CTGCGTGGTAGACCTTGCTTTTGTTCGACCGCCTGTGGGTCGTCGGGATGAGCCTTCGTG
TGGTTGAGATGCGAGCAACTTACCGAGTTCGGCTATCGTGTGATGGCAATGTGCCTGATG
GATCCTGCAAGTTTGGGGGCAAGAATTGACAATCTGGGTGAGATACAACGCGTTTTCTGG
TTGACCTGATAATATGGTAATATTGTTAATCTCACCAATGGAATTGTGGATCAAACAATT
GATCTAGAATCGCCCCAGAAATTGGTAGTATTCGTGATGGCAACATGTCCCAAGAGTACA
GCAAGTTTGGGGGCAAGAATAGACAATCTGAATGAGATACATTGCATTTTTGGGGGACCT
GATAATATGGCAATATTGTTAATCTCACCAATGGAATTGTGGATCAAACAATTGAGCTAG
AATCAGCCCAGAAAATTGGTAGTATTCGTGATGGCAACATGTCCCAGGAGTACAGCAAGT
TTGGGGACGAGAATAGACAATCTGGGTAAGATACAACACATTTTTGTGGGACCTTAAAAT
ATGGCAATATGGTTAATCTCACCAATGGAATTGTGGATCAAACAATTCAGCTAGACTTGC
CCCAGAAATCAGTAGTATTTGTGATGGCAACATGTCCCAAGAGTACAGCAAGTTTGGGGG
CAAGAATAGACAATCTGAGTGAGATACATTGCGTTTTGGGGGGACCTGATAATTGGCAAT
ATTGTTAATCTCACCAATGGAATTGTGGATCTAACAATTGATCTAGAATCGCCCCAGAAA
TTGGTAGTATTCGTGATGGCAACATGTCCCGAGAGTACAGCAAGTTTGGGGACAAGACTA
GACAATCTGAGTGAGATACATTGCATTTTTGGGGGACCTGATAATATGGCAATACTGTTA
ATCTCACCAATGAAATTGTGGATCAAACAACTGAGCTAGAATTGCCCCAGAAATCGATAG
TATTCGGGATGGCAACATGTCCCAAGAGTACAGCAGAGTCAATCTGAGTGAGGTACAACA
TGTTTTTGGGGGACCTGATAATATGGCAATATTGTTAATCTCACCAATGGAATTGTGGAT
CTAACAATTGATCTAGAATCGCCCCAGAAATTGGTAGTATTCGTGATTGCAACATGTCCC
GAGAGTACAGCAAGCTTGGGGGCGAGAATTGACAATCTGAGTGAAATGCAATGCATGTTT
GTGGGACCTGATAATATGGCAATATTGTTAATCTCACCAATGGAATTGTGGATCAAACAA
TTGAGCTAGAATCGCCCCAGGAATTGGTAGTATTTGTGATGGCAATGTGCCTGATGGATC
CTGCAAGTTTGGGGGCGAGAATAGACAATCTGGGTGAGATACAATGCGTTTTCTGGTTGA
CCTGATAATATGGAAATATTGTTAATCTCACCAATGGAATTGTGGATTGAACGGTTGAGC
TTGCTTTTGTGCTTTAGCTTATTAATTGAAAATGAAAGCATCTGACAGCAACTATATCTT
TTTTTGAGGTTTTCAACGTCAACTTGGTTAAGAAAGATTTTTGAAACTATGAGAAAGGTA
TCTCTGTAGATGATCACGAAATACTCGGACTCGTAGAGATTCCCGATTGCAGAAGCCGAT
CGCTCGAAGTTTATCACTTAACTGGCTGATTGCGGGAGAATTTTTGGAGAGCTTGTAGAT
CACAAAACTGTAGGAATTTGTCGATCGCGTAGCCGATTCTGGAGAGATCATTGATCACGC
AAAAAATGTATCGCTGACGCGAAAAGTTAAAAATTGCCGCTGGCGATAAAAAATGTTAGC
GTACCTCGTGTCGGAAGGGTTGGATGTCGATGGCTTCGGTGCGCGAAGGTCGCACCACGG
TTATCTATAGATAGTGACCTGATCCGAAATTGTCTTAAAAAATATCACGCAAAAATTATA
GGTAGTTTCAACAGGTGTCGAAGATTTGATTTAATGAGCTATATTTGATACAATTGTGAG
GATGGAAAGGCAGTGGAACTGCATTCCAACCAAACGATGCAAACGATCATTGTGTAGATC
CTACACACAATTGGTATGTTCGTACCGTTCTCAAGGATCTTCAGATCTTCCTCAAGGGTG
TTCTCTTGTTTGGGGTTCTGAACTTCAGTGTTGGGGAGTCCATGCCGTTGGGAGGTGGAC
TCTCCTACTGGGGAGTCCCGAGAATGCTCCATTTAGGTTTTGTACCCAGGGGTACAAAAA
AGGCTGATTCTTGGCCTATGTCGGGAAGTGCGCCATCTCTCTCTGTTCGGTGCTGATGGC
GGTCCTTGAATGAGTTTCGGGCATTTCCACCTCCTTTAGGGAAGAGTAGTGGTAGTCGTC
TGTCTCTCATCCCCTTCTGCTGACTTCTCACATGATGTCTTTGTCTGTCGGTTGGCACCT
TGTACTAAACTTCTCATAACCTTTCAGGAAAGCTCTATATTTACGTTTTGTTGCTGTTGA
TATTTGATTGTTTAACCAGGCACCTCTCCTTTGCTGGCTTCTGGTTTGTCGGGTAGTACA
GTTGTTTTGTCCAGCAGAAGTTGTAATCACGTTCACTTGTGTGACTACCCTTGGTCTAAT
TTCCCCCTAATTGTGGGCACCGGAAGTACTTGGTGCCCCTGTACTGCTTGTGTGGTCGTC
ACTTCCCGCAGTAGGATTGGCAATGGTAGGATTAACTCTGTCTTGCTGTGGTCCCGTTCT
TACGCCGGATAGAGGAGGATTAGCACTTATTACGGCACCCCTACCCACTGTGCTCACATG
GGAGGGGTGTGGCGGTGGAATTATGGTCCCTGCGGAGCCACACCCCCTCCCTCATCTTGG
GGATGAGTGGCTCTGCTTCCACTACGGTGGGGGAACCCTGCTGGGAAGAGAACCCAGCAA
TGAGTTGAGTGAGGTGTTGCATTTGTGCGCGAAGTGTGCTAATCTCCGCTGCTTGTGCTG
CATTCCTCTCTCTTGAGTCTGCTTACTGTTTGGTGTACTCCTGAGTCTTTAAGACCCTGT
TTTGCGTTGCCTCCGAATTGACTGTTGATGCAGCTACAGTGTCACCATCACCCGTTCGGT
TTGACACCCCGCTAATCTTGCTCCCAACGTCACATCCTGACCTAAGCCGGAAGTAATTGA
AAAGTAGTTGTAGATAAACGAAGTAGAAAAGATGTTCCAGTTGTTCGGAGTTTAATTTTA
TAAGCTATAAAACTGATTGAAAATGAGGACTGCCTCATGGTAGTCCTCTCTAGATTATCA
TGCATTTTGCATGTAATTCGAGGATGTTAGATTTTGATGCATCCTGTTGGATTCATGCAT
GCCAAACTGGGTGTACATGCACCTGGGTTGGGCTGTACATGCATTCTTACATGCCAACCT
GAATCCAGTGGAATCTGGAATGGGCTGTATATTTAATCCTGCCAATGAGTTTTCCAGGAC
TCAGTGGTCTCTAGTTATAAGCCCTGCAGGACTTAATAGTCTTGTTAATGAGTCCTGCTT
CTATTTGGTGGGATCCTACCCTTAGTTAGTAGAAATCCTATTTGTCTTTGTACCCCTGGG
ACCTGTTCTTGGGCCCAGGAAGGGTCAGGAGTACCAGTAGGTATCCTTGGCTCATGTCAC
TCGCCCCCACGAATGGAGCGATAAGGTGTCAATGCTCACGAAAAGAAAACCTCTCGAGGA
AAAAAAGAAAACCGCGAGGAGGAAAAAAGATGGTGTAGCAATGACGGCGTAAGTCTTGAT
AGGAGAAAGGGGGTAAGGTACAAGTCGTGTTTAGGTTATTCAAAATATGGTGTAACTCTC
CTAATGTTAAGTCGCTTGGACTTAGTTCCGCGTTGAACCCTTATTGTGCCATTCGTATGA
ACTGACATGATAGTCCAAGGATCACTTTCATACCGGCTCTCTGTTTTGCGGAGGATACCG
TCTTTTCGCAGCAGTACTTTGTCACCGGGCTGGTAGTCCCAGTCTATTCGAGAGGCATTC
TCCCGTCTTGTGTTACGGTCAGTTTGCCGTTGTCTATATTCCCCTATTTTAGACCAGTCA
GCAATGTAGGGGACGTCAAACAACATGTCCCTTCCAAAGATAGCTGCACCTGGCGAAGTT
TTTAGTACTGTGTGATAGGTAGAGCAAACGGCCCATGCCGCATTTGTGAGAAAGTCAGCA
ATGTCACTCTCGCTGATGGTGTTGGCCATATCCAATTCAGCTGTGCGGAGCATTGCCATG
ATTGTTTGATGCACCCGCTTGAGTATTGCGTTCGCTTGTGGGTTTTTGACACTGGTTGGC
TTACGCTTCAGACCATATGACTCACAGAGGGTCTCGAAGTGAAGTTTAAATTCACTTCCA
TTGTCGTAGATAATATATTGACTACGTGGGTAACGGCTAAACCAGGTCCTATTGACTAAA
TTGCCTACTGTTGCTGACGTCTTGTCAAAGTAGGGTTGTTGTTGTTGGACATGTGTGTCT
TTGCCCTTGTGCCCCTTTGTACCCATGGGAATATCAAGCTCGGGAGCTGTGATACCGGCA
ACTCTACAATTTCGAACCAGCTTGTTGCAGGATCGATCATTGTGACGCACATGAAGTCAA
TTTGTGTCTTGTCCTTGCCCTTGAGGGTGTACGGTCCTATAAGGTGCACACATAGAGCCT
CCCAGGGGTTGGTGATTGCAAGTTTTGTTGGCAGTTTCCCGTATTTTATCTGCCTGCGTT
TGTTCACCTGGCAACTGTGACACTTTTTGACGTGTGATTGGACTGTCGTTCTTAGACCTT
TCCAATACATCGACAGACGAAGAGTTTCTTCGAGACGTTTAGTCCCGGGGTGCTGTAGGT
AGTGGCAAAACCAAGCTACCGCACGGTGTTGGAGGCTTGTTGGAATAACCATTTTGCCCT
CCTTGCAGAGTACTTTAATATTCTCAACTAATTGAGTTGAGTAGCCTTTGTTTAGTAGGC
TTTCATCTTCTTGTTGTGCCTCCGCTATCTCTCTGGTTGTGAGGGGATAGATGGAGTCCT
CTTCATTGCGATTAGCAAACACCTGGTTCATGGATTCCTGGGTGGATGCTAGGGATGCTT
CTGGCTGTGAGGTGTTGTGGTAGCACCAACACTGGGCGAAAGTCATCCAGGTTGACCTGT
CATCTGTGACGGGTCCATAGTCCAGTCGTGAGATGGCGTCCGCAACGGTGTTGTGGATGC
CTTTGATATACACGATGGTGGGGCCATACTCTTCTAAGAGTAATCTCCAGCGGTACACTC
GATCAGAGGTCAGACCTAGAGCATCCTGCATTAGATTTTTGTGGTCAGTGTAGACCGTAA
TCTGTTGTCCCCAAAGCATGCCTTTGAACTCTTTTAGTGTTTCTACTATGGCCAGTAGTT
CCTGTTCGGTCACGCTATATTTTTGCTGCGCCTGACTCAGTTTTCTACTGAAGAACGCCA
GCGTCTGTTGTTTTGAGTAATCACAGCCCAATTGAAATTTTGAACTATCTGTGTAAATCT
CAAATCCCTGGGAATAGTCAGGGTAGGCCAAGGTAACATCGCGAGCGATAGTTGCCTTTA
CAGTGTCGAATGCTTGCTGATGGATGTCATCCCAATGCCACGGCTTTTTCTTGGTTTTGT
TAGCCCTTGTGACTTTGGTGTGTCCACATTCACCAACTAAGTTGGTTAATGGTGCAAGTA
TTTCACTGCGTCTCGCCCAAATGTCTCTGTAGTACTGGACCATGCCTAGAAACCTACGGA
GCTGTTTAACATTTTGAGGCGGTGTTAATGCGAGGATTGCCTGTACCTTTTTGGTTGTGG
TTTTATACCATCTCTGGATAGCACATATCCTAGGTATTCTGTCTCCATGGCACAGAAAGG
CGACTTGCGTGCATTGACGGTCAAGCCTGCGTCTCGCAACCTAATGAAGACCCTTCTAAG
TTTAGTAAGGTGATCTTCTAGGTTTCCCTTGCTGATGCATAGTAAATCATCAAGATAAGT
TCGCACGAACTCAAGGGTTGCCATTAGCTCAGACATCTTAGCCTGGAAGATGTCGGGAGA
ACATGCAACACCCATTGGTAACCGCAGGTAAGAGTACTTACCCCACGGAAAGATAATGGT
GCATATTTTGGACGCATCTGGATCCAATCTAATGGTATAATAGCCCATATTTAGGTCAAG
GGCTGTGGCATATGTAAAGCCTTCGAGTTCTTGTAGAACAGTGCTGATTTTGGGAATAGG
AAGCGGTTTTCTCACTATCCGTTTATTTACTTCCCTAAAATCGCTGACAACCCGTGCGGT
GTTGTCTTTCTTGGGTATGATGAATGTGGGTGATGCCCACTCAGAATCATCTTGCCATTT
GAGTACCCCTAAGTCACATAGTCGTTGTACCTCTCTTTTTGTTATTTCTATGTGCTTCTT
GGGTATGGGAAAAGGCCTGCCATGGTATGGCTGTGCTCCTTCCTTTAACTGGAGGGAGAC
CGACTTACAATCCCAGTCACCTAGTTTCCCACTAAATAACTCCTCAAACTCTTGTAGGAG
CTCCAGTAACCTTGCTTGTTCTGGGCCACTTAGGTGAGTGCAGTTGTCTTTGACAATTGC
CCTGAGATCCGCTTTTTCATACTTAGCGTCTAGTATTTTTATGAGGCGTTTTGTTGCCTC
CAGAGTGCTCTGTGGTTCCTTGGATGTCTCTTGGTAGATGCTATTGTTCATAGTCCAAGC
TTTTTCCACAGTAGCTCTTGTCTTTAATTTGTTGATGTCTCTCATTGGCAGTGAGATGTC
ATCTACTGTGATTTCCTTTGTCCAAAAGTCTAGGACAATTCCTAACTCCTTCAAGGTATT
ACTACCAAGAATGAGGTCAAACCCTGGTTTGGTCATGTCATCTTCCTTGTATTCTACAAT
GTCAGGTTGTAGGAGATACTCCTTGGAATTGGAGTACTCAAAGAATTTGACTCTGATCTT
ACCTCTTCCAGTTGTCTGGAAGCTCCCATTTGACGTATGCCAAGACTTTGGCACCTGCCT
AGTCAGGTAGGGAAAAGGCTTGTCTTTTCCTTTTGGAAGGAAAATAAGGTCTCTATCAGA
CCCAGAGTCCAGTAGGACTTTAATTTTGTTACTGGGGCGACTCCGCAGAGGTTGTTTGTA
GGCTCTGCGGATTGACTTTCAGTCGCTGGTTCCATTATGGCAACTAACGCCGTGACACCG
AGGCGATCCTTGGTGTTTGTTGTTATCACTTCCTGTTTGTGGTTAATATTGTAATTTACA
CCGGGCATGTTCACCTTAGCCTCAGTATGTTGTGTTTCATTAATGACAACTTTTTGACGT
AAGATTTTTTTAAGTTGGATGATGTCGTTGACTTCATTTTATTTCGAATTTTTAATTCGG
GATTTTTTGTTTTGGAACAAGATTTTTTTGATATCTTGGTTTTCGTGACAGCTGATTTAT
TTGATTTTGGATTTTGACTTTTATTAGTCAGGATTGCTTTACTCGGACTGGGGGTAGTGT
AACTGTCAATTGCAGTATTTAATTTACGTTTCTTACATCTACGTAATTCCCCAGTGCTAT
CCGACCCGCACCTTCACGAACTGTCGTCGGAGTCGCTGTCACTTTCTGAGTCATTAGCGC
GACGTTTCTTGCGCTTACTAGACTTTTTGCGGAGAGCTTTCTTCAACTCCGCCCGGACAA
TCTGGGCGAAGTTAGTGCCCTCCGGTTTCCTTTCTTTTGAACCGGGCTTACCTGCGCCCC
ATTTTTCTTGATAGGAGTACCGTCCTTGTTATAGCGGCGGCAGTCACGCGTATTGTGACT
TTTGTGCGGCCCCCCATGTTTCTTGCATAGCACACAGTGCTTTTCGGTCCAGCCCACCTT
CTTGGGCTTCTTGGGGATGCGGGAGTCCATCGACTCCATCTTCCGCTTTGTATCAGCCCC
TTTTGCCTTGGTCGTGCTAGCGGGCTTGTTATCGAAGTTCCGCATTGTTCTCGATATTCT
CTAGGACCAATAGTAGGGCCCTAGTACTGACCGGAGTGGTATTCTCTGTGAGGTCATACT
GGGTTTGCCACTTGGCTGGACACATGCGCAATAGATGAGTCGCAAGGTCAGCGTCATCAA
GAGGCAATACCTTCTTGGTCGCCTGATTAGCCTTCGGGCTGTAATACAGGCAGGGCAATG
TCTCGAGGTAGCTGTTGAGCTGTTCAACTCGGACAAAAAACTGACGAATCGAAACCCTGT
TGGGCTTTTTTAGCGTATTCGTGATGTAATACTTGAGGGCCTCGCCCGCGTCATGACGGA
ACACCTGCAGTAGGTGAAGCGTGGCGCACTCGTGAAACGAGTTCCAAGTCTTCGTGGGAG
TCTCCGTGTGCGGTACTCCCTTGATGTCTTCCCAAGGAGCTTTAGTCACTTGGGCCTTGA
TAATCTTCTCCCAGGGCTGGCGTGCCTCGTCGGAGAGGAGGTTTCCATAAAGCTCGAAGG
GCTTCGCTCCAGCCGTTGCGACGGCGAGCTTCGCATCTTCTAGAGCTTTCAAGACCTTGT
CATACGTGGCCTTGGCTTCTACTAGGGCAGGTGAAGCAGCCTCGGTAGTCGTACCGGGCG
CCTCTTGTTTATTGCCCTTCTTCTTTTTTTCAGCATTACGTGCCGTGGCGTACTCCTGCT
TGGCTAGTTCAGCCTCGATCTTGGCTGTTTCAACAGCCTTCTCGGCTGCCGCGAAGTCCG
TGTCAAGCCCCATCTGCTTGCATGCGTGAATCGCGGAGCGCACATGCAGTAGAAACTGCT
CGGGAGTCCCGGACGCCCATACTGCCACCTTTAACTCGTTTCCCGTATTGGGGAGAGTCA
GCTTGAAATAGGTGGTCTTTTTGTCCTTCGCGAGGGCATCCTGCACGGGATCCTGCTCAG
GAATGTAACGTATGGGGGAGTTCTTCCCTCCAACGCCACGTTCGCACTCTACCCACTTAA
GCCCTTTGGGAATCGCTTTCACGGAGGACATGGCTCGTAGTTTTTCACCTAGGCTAGTGC
CTAAGAAGAGCTTCTTGTAGGAACTCCTTGGTGGACTAAGAAAAAATCGTTCGCACGGTG
ACGTGCAATGAACGTAGTACTCTGCGTGGTAGACCTTGCTTTTGTTCGACCGCCTGTGGG
TCGTCGGGATGAGCCTTCGTGTGGTTGAGATGCGAGCAACTTACCGAGTTCGGCTATCGT
ACGATAGTGACCTAAGCCGGAAGTAATCGAAAAGTAGTTGTAGATAAACGAAGTAGAAAA
GATGTTCCAGCTGTCTGAAGATTTAATTTTATGAGCTAAAAAACTGATTGAAAATGAGGA
CTGCCTCATGGTAGTCCTCTCTAGTTTATCATGCATTTTGCATGTAATTCGAGGATGTTA
GATTTTGATGCATCCTATTGGATTCATGCATGCCAAACTGGGTGTACATGCACCTGGGTT
GGGCTGTACATGCATTCTTGCATGCCAACCTGAATCCAGTGGAATCTGGAATGGGCTGTA
TATTTAATCCTACCGATGAGTTTTCCAGGACTCAGTGGTCTCTAGTAATAAGCCCTGCAG
GACTTAATAGTCTTGTTAATGAGTCCTGCTTCTATTTGGTGGGATCCTACCCTTAGTTAG
TAGAAATCCTATTTGTCTTTGTACCCCTGGGACCTGATCTTGGGCCCAGGAAGGGTCAGG
AGTACCAGTAGGTATCCTTGGCTCATGTCAGTCCACAGACTGAGTTTGGCATTTTGCCTT
GCACAGCCGTGCTGCCAACAACGGTTTGCAGAGGCATGTAAATTTTATGGTGAGTTATTG
AAGTCATACTATATTTCAATTGTTTTCATTTCAGCTTAGTTTCAATTAAATAATTAATTT
TCTTCTACCTTGGTGATAAGATTGTCCACAGTATCGTTTTTCATCTTGGAGCAGCTTGGG
GCTGAAATTTTGGCACCTGTGTCCTTTTGGTGGGCGATGTGTTGGGCGGGCCCCTAAAAT
ATGTTAATGTAGTATGTTTAATTATACTAGTGGAGATAAATTACACATACTCTATTTTTG
TAGTCCAACAGTAGGTAGCCCTCCCGGTAACCCTCCTGTAACGTTCCGGTAGGCCTCCCG
TATGCTCCGGTAACCCTCCGGTACTCTCCGGTAGCCTTCCCGTAACCTTCCGGTTACCCT
CCCGTACACTTCCAGTTACCCTCCCGTACACTTCCGGTATGCCATCGGTAAACATATTTT
TAGCTACTAAGTAATGCAGTTATAGCCACTAATTAGATTGATATCGATTCTAAGACTTAC
TGAGAAGTCTGTTTTCCTGTGAAAGCGTACCAATTCCTATCGTATGTAGAAAAAAATCGA
AAAGCTCCTCTTGGTCTCAAATTTCCGGTAACCTCCCGGTAGACTCCGGTAACCCTCCCG
TACACTAGTTTACCGGAGGGTTACAGAAGTGTACCGGAGGTTACCGGAAGATACCATTCC
GGGGCTCCGGTAACCTCCCGTACACTCGAGTGTACGGGGAGGTTACCGGTGTTTTTCGTT
TGCAGTGTCAATACAAATTACTCTTACCGCCTCCCAATAACTGGCAGTCCCCCCATTTGC
CACCATCATCCATCGAGGCGCCTGCTCTCAAACCTGTTCCAATGCCGACAGGGAAGCATA
AGGAATACTGCTTTTAGGATTGGTGTATTCCTCGAATAGGCCGGTGACAAGACAGAATTT
TTGTGGAGGGTACGGTCGAGTGATGGTTTGGACTCGTTTTGTTGTGACAGAGCTATTGGA
CTCGGCGCCTCCTGGATTTCCTGACTCAACAGTCAAACTTTTGACAGCAGCATTGCCGTA
ATGCTTGGCTATGGAATTGGATCGACTGGCCTCCTCAATGAGAATGGACGGCAGTGATCT
CGGACGAAGATTCTTGGGCAATGTCGCGTTGGAAGAGGAGAATGACTCATTGCTGGTCTT
TCTTCATTTTCTCTTTTTGGATCCCATCCTGTTGTCATTATCATGATCATTGTGATCTTT
CAAATCCAACTCCTTGAATTTGTCCTATTCATCATCGCTGTTGTCCAACACGGTGGAATC
TTCCACGGCACCTTCCAACATGTCGAAGTGAATGGCGACTAGATAGCGCCGCTTCTCGGC
CAGCAACGCACACCGCCGGTGGCGGCAAGGACACTCACATAACTGGAAAACTTTCGCACC
TTTTCTCTTCACGTGGCCTTATGGGAATGGTCGGATGCTGCCGACAAGGATGAGGAGGAG
GCCGTTGCGGCCGAGGACGGGGAGGACAGCTCCCACGTTTTTCATGGCTTTGTTCCATGC
TTTTTGTTGATACTTGCTGCTCATTGTTGGTAAATGATATGACAGTGGAGCCAGGTGGAG
GACGATGGAAAGCGCGAGAGATTCGAGATCTAATAGATGTTTTCAGCGGTCGCTGTCATC
ATCGTCGTCAGTACGGATGGCCACCGTCAGTAGTGCACGTACTCTAGCAGCAGCTGGCTT
CTGCTTGTGCAAGGGATGCCGTACATGGCACCGGTGAGAGGGAGGACAATCATACAAAGG
TTGTATTATTTTCCTTGCTCTTTTCCGTGGAGATGTTTCTTCCACATGAAAGAGGGCTTT
TATCAAGCAATTCTCTTTTAACGGGAGCAAGGAAAATCATACAATTCTTGTATGATGCCT
AGTAAAATTTACGGGAACTCGTATGATTTTCCTCTCTAGAGAGAGGACTGAGTGGACATC
ACGAGGGTCTATTTTTTTATTCTCGGAAAAATGGGATCATAACCCATACGAAATAATGTA
CCTCTATGGTAGACCCTGAGAAATAATATGAAATAGACCCCAGGGCTGCGAATGGTCTAA
AAGAGTACGTACGATAGAGGTAGGTAAACGAAGTGATGTCCAGTGCTCGAAATCGAAAAA
CACTCGTTGATTCGCGTTCAATCGGGTCCGATCTGGTCCAATCCCACCCCACATCTCATA
ACCCGCACAAGTCTCAAGTAGGCACCCACTACTCCAGCGCATTCAATCTCCCTCTTAGCG
GCAGCGTTTCATTCCACCAAGCCCGACCTCAAAGAAACACCAAGTATGACCTCCATCAAA
CGCGACGACAACAAGCAAAAATGGGAAGAGGCCGAATTCCCCCTCGTATGCGAAACTTGT
CTCGGCGACAACCCTTATGTTCGAATGACCAAGGAAACGCACGGCAAAAAATGCAAAATA
TGTGATGTTCCATTTACTGTCTTCGCGTGGCAGGCCGGCACGCGGGGGCGGCTTAAGAAA
GTTGAAATTTGCCGCACTTGCGCACGATCTAAGAACGTATGTCAAGTGTGCATCTATGAT
TTACAGTACGGTCTTCCTGTTCAGGTGAGAGACAGGATACTGGCTGAGGAGGGGTGTAAA
GATGCCATCACGGCTGTGCCCCAGAGCGACGCTAATCGGGCTTGGATGACAGCGCAGCAG
GAGAGAGATATCGAATTGGGCAGGAATATTCAGGGGTGCGTTCCCACGAATAGTGCCGCG
GCGATGAAGTTGCAGAGTATGGCGAGGATGGAGCCCAGGTATGAGAGGAATCTGCCCAAG
TTGTGTTCGTTCTTCGCAAAGGGGGAGTGTAATAGGGGATCGCAGTGCCCTTTTCGACAT
GAGATGCCGAGGGATAGGAATGATCCATTGAGTAAGCAGAATACAAAAGACAGGTTCTTC
GGCACGAATGATCCTGTGGCAATGAGAATGATGGGGAAGCAGAAAGAGAAGGCAGAAAAG
AGGAGGGCCGAGTTAAAGGCTCGGGGGGGTGAGGGAGATGAGCGTGCCGTGTCGACATTG
TATGTTAGGTTTACAGATGAGGGAACGCAGAAGAACATTCGGGAAGCAGACCTTCGTGAA
AAGTTCTATTCCTTTGGTGAAATTTCCTCTGTTAGAATGCATGCAGATAAGGGCGCCTTT
ATTGAATTTACAACCCCCCAGGCAACCGAACACGCAATTGCCTCCACAAACCGATCCAAT
ATAGGGGGGAGAAAAATTATCGTCAATTGGGCACGTGTTCCGAAGCGTGGTGCGGTTGGC
GCAGGCCCACAACCACAACCTGGTGTGTTGGGAGATGGAGGAAAAATTCAACCAGTAGGG
CCACCGGGAGGTATCAAGTCTAATGATAAATCTGCAGCTACTGGGTTTCTTGGTCCGGTG
CGTGCTGCTGCTGCGGCGGCGAGTGTAGGGGTACCAAGACCCGGAGGAGGTGTCATTCGT
AGACCGGGATCGAGCTTAGGACCAGATGCTAGAGGTGCTGCGCCAACACCTTATTACAAG
AGTGCAGATCCAGGACGATTGGGAAGTCGTCCTGCAGCAGAAACATGAGCCTGCTCACGA
TATGTTGCGACTTTCTAAGTTAATGTTAATTCATAGTTAGTATTACGATCGAATGTTTTG
TCGGATCCAAGGGACAAAATATTGTTGAGTTCTTTCTTTTCCACTTTGAGCTCATGATAA
ACTAATTCTCAATTACAATAATTCCCAGGCCTTTTCTCAGTCACGCACAAGTATTAGCAA
ACATCCAGGTTCTCTGGAACATCGTATTTACTTTTTGAAGTATGAAGATCTGCTTCTTTC
CCTCTCTTTTTTAGCTCGTGCACCAGACTGTAATCCCAGGGAAGCCTCTTCAATACCCAG
ACAAAATGCATCCAAACGAAAAGAAATAATGAAACCAGTTGACACATGAGCAGCCTTATA
TCCAAGATTTATTAAATCACGTACCTTCGTCCATAACATCGCCCAGACTAGCAGTTAATA
CACCTACTCCCCCCAGAACAGCTATCGCAAACAAAATGGGGACGTATACTGGAGGCAACT
CGGCTAGCTCTACATCATCTGCGAGATCAGATACAGCAGATGCGATGCTGGGGTATAGAA
ATGGTATTATTGCCACAGAAGACAGCGCCAGTGGAACTGGAGCATTGATTGGCGACAAGG
ATTGAAACATCTGAGAGAATTTTGGGGTTTCTCTGAGAAACTGTTGCTTCCCCTTGTGTA
TGGAAAAAGAAGATGAATTCTGAATGCTAGAGAGAGCGCACAAGGCTGAAAGAAGGAGTG
ACTTCTTTGCCATTTTAACTGTGTTCTTGAATCGCCTACTTCGTAATTGGTTATTTTATG
TTGAAACAGGACTACAATTCGTACAGTGACAAACCAATAATCGCTCTCCTCTAAAGGCTA
TCTTATTCCTACCTCAGTCAAGGCCAAAAGTTGTAGAATAAGTATTTCAGATGTAGAATA
GCTAGAAATAATATATTCTGTTTTAAGTTTCCATCAATTGAGTGAATTTGAAATCGGCTT
ACCGTTCTCAGGAATCATAGATTCTATAGCTTTTGGCCTAACACACTTATAATGTATCCA
GGAACACGATGTGTCCAAAATTCCGTTATACTGATGAATCGCCAAAGTAGCCCGGTTCCA
CTATTGTACAATACAATACTATACCTCTAGAGTTAGAATGTTGTATTTCGATAAGAACCA
GATCTTTTACGATGCGTAGGAACAGATACATTGTTGATCCGTTTCAGTTGTTGTTCAAGT
TTGCATGTATTGCCTCGAACCACGCCAAAGACAAGAAGAAGCAACATCATCAAAAATATT
ATGATGTCAGCAAGCATGAACCCGCATGAAGCCCACGCATCAGCAAGAAAAATGGCGGGA
CATCGCAACGATGTTTCCTACAACATTCACACCTATTCACACGTACCATACCATACTCTA
TCTCACTTGTTGATCAGCACAATTCACCACTCGCGAACAGCACTGTTTTCTGTGATCAAT
AAAATAGTTATTCTGCGTGTTGCTCCAGCTCGAGAGTCCAGACCCCATCTATCCACTGTA
CAACGAACGGCCCCTGCGTGCTTCACATCGCGCCGCGTGCATCGAATTTGGATAATTCAG
CCAGTTCGTAACATATCTCGCCCCGTCACCCTTCGAAGCAAAAGAAGCAATGAAGCTAAC
AATCCTTATTCCACTAGGAGTCTCTCTTCCAACCCAGGGGTTCGTCCCATCTCCATTCTC
ACTAGCCCCACGCGCACAGCACAGTGTCGCGCAACATGTATCTATCGCCTCTCACGCATC
CACCGTTTCGCTCTACATGTCATCAAGCCCTGTCCAAACAACACCACATACTGACTCCTC
ACCACAGTCCGAATTTCCGCCTATTCTCATAGAGCTCCGAGACGTGGCCATGAAGTTACA
CACCAAAGAGCAGGCTCCCAGGGAAGGTCAGGCGGCAGCCCCCGCGAAGCCTGCGGTGCC
ATACGTACCAACTCATGCAGATTATCTTCAATTTTTGGTTGATTCTTGTGAGGTGTATAA
AGCTCTTGAAAAAATTGTAAATAGGGAGGATTTGACAGATGAGTTGGGACGGTTTCGAAA
TTCAGGATTAGAACGGACTTGTGCATTGGAAAAGGATATCGAGTGGATGTGCAACAAATT
CAACCTGCCAAAACCCGAGGCGGGCGGTGCAGGTGTGCGTTACAGTGATGAGCTAGGCAA
TATGATTTCGGTGAAGGATGATGGAACGAAGGAGGGCATCCCAGAGTTTATTTGCCACTA
CTACAATTTTTATTTTGCTCATTTGGCTGGGGGTAGGATGATTGGCAAGCAGATGAGTAA
AATGCTGTTGGATGGAGAAACATTAGAGTTTTACAAGGTAAGTTACATGTTGCTTTTGGT
TTTGTCTGGAAGTCTTTTTCTCCAGACGGAATTAATAGTTTTTACATTCCATCGCTGCCC
TGACAACTTCTCTTCCAACGAAACCGTTCAGTGGGGAGACGATGTTAATGAATTAAAATC
AAAAGTGAAAGACCAAATTGAGGCGTTAGCTCGAGGTTGGACACGCGAAGAACGCGATGA
GTGCATAAATGCGACATCTGCAGCTTTCAAAGGAGGCGGGGCTATCAATGGGTATCTTTA
TGGAGGGAATCCACACTAGATAGAAAAAGTCATAACACGAGAAGTCCATTGATATTGTTA
TTTAGCAAAAAATCGAACAGGTTTCTAATGGTTCATGCAGAAGAATAAGTAGTGACATTT
GCCGTTTCTACGAGATACTGCGCTCAAGCGGTCGCGTGGTTTCTAGTGCCTGTTGCTCGC
CGATGTACAACGAATTGGCCTTCCAGAAACCACCGATTGCCAAAATTGAACTCACAATTG
TTAAGATCTCTATTGCAAAGGGAGAAACGGCAGCTATCCAAAATCCGATCACACTCGCCA
CTCCTGTGGACAAAATAATATTTGCAAAGGCACCTTCTCGCTCGTCTGGAAAGAAATCAG
CAAATACTGCACGCAGAGTTCCTTCGTATGTACTTCGTCCGATTCCAAGCAGAATGTAAA
TCAACAAAAGAGAGTTGATGTTCCAGGTTGAAAAGGAAGGGAAAATCAGAAATAGAAACG
CTATCAACATGTACGCCATTGCGCCTGCGGTGAGTATTCGCTCCTTATTTGGTTCAAAGA
ATTTGATAGACTTCACAAAGATGCGGCGACATGACGAATCTTGGGATTCTATCACTAATG
AATGAGATAACCAATCTAATGCGCCAAACAACCAACTCAGTATCGCAGCGACCGACGACG
ATAATGCCGTAAACATTCCCACATAACGTGAATTGTAGTCATGTAATGCATCACGAATGA
CTTGACCATTGACGACTAGTGTAACGAACGCAGTGCAGAGGCCAAACTGACGATACGAGC
CAGCCGAATAAGTGAAGTTAAGCTCATGGTGACATCATTTCAGTTGTGTAAAAATATTGA
GTACTCACTGTTACATTGATGAACGTGAGATACTTCATTTTGTTGTCGTGTATGAGTAGA
TCAACCGCAGCGATAGCTTGACGGAACGGCGACTTTCGAGAGCTTGAATTGACGACTGCA
ACGTTTAAGGGGTTATTCACAGGTCCATATTCATTCTCAAATGTTCTGCTATGGGAATCA
ATAGCATGATCATGTTCAGGTATCAGATCTTCCACATTGTCATGAACATTTTCATCGATT
GAGTCTTCCTCCGAAATCATGTTGTTTCCAGAGCCATCTTCGTCGTAATAGGTGATGCAA
CGCATCATGCCAGCAGCCCCAAACGCCAGGATTGTGTACACTCCAAAGATACCCCTCCAG
TCCAATCCCTCGTTAACTCCAACATGATCCGAATCGTTAGAGGTATGGATTCCATACGCC
AAAACAGTCGAAAGAATTCGCATCCAAACTTCAATGAACAAAAAAATGAAGGCCCACTCC
CCCCCTAATCTGCTCGTAACTTTCTCGGTTGGAATATTCCTGTCTTCGATTGCTTGCGAA
TATTGAAGACACAAGCTGGTGAAAAATGATCCTTGACTTGTCCATAATATTGCGCTTCCT
ACTCCACCAATGATACTGCCCATGATCGATAATGTCTCCGAACAAACATTACTCTCTTGC
ACTGACTCACTTTCAGCAGCCCCCAATTCGCCATGACCTTCATAGCAAAACGCCACTATC
CCCCAAAAACTAGCAACATAAGTGGCACACATGCACATTCCTACTATTAAACCGTTATGC
GGCCCACTGCGCTTGACGATGTACGGTGCGCCCAATAATGCGAATCCCGTATTGAACACA
TACAAAATCGACGAACTGGTCGACGCGACGGCACTCCCAAGTCGAGCACTGGCGAGGCCC
AAGCAGCTAAGGAGTGCCCCGTGATTGACTGCGAATAAGAAGGAGATCCGGAGGAAAGAA
GAGTGAAGCTGTGAATCGGTCGCCATTGTCTTCTTCCCGTTCTTGCGGATAGCCACGATT
AGGGGCGATGCTTCTCCGCTCTCGACTCCTGAATGCATGAGATTACGAATTGGACAAGCA
ACTGTGTTCTGTGGCGCCCTCTGAGTAGTAATGACTGAAATGAAGGATTTCGAGCGATAT
TTTCTCTCACTCAATGATCAACGGCTTTAGCTTGTGGCTCTGTCAGCTAGATTTGTGAAC
GATGCAGATGAGAATCGCAATTCATTTCCCAGCCAGCCCGTACGAAGTCAGAACTGTCAG
ACTCTGTCGTACCCAGAGGCGAAGCCAAGAAAGATGACAACGGCGATATACGACCCGACA
CTTAGAACACAATCATTGTGTTTAACCATACCTTTAAAATTTTAAGTTTGGTCATTTTAT
TGTTTGGACATGACAAAGAAATCAATCAAATTGAAAGGTAAAATGCTGATACAAACAGTG
GGCGGGGGGCGAACTACACGAGTGGGAAGAAGGAAGGTTGCAAGACTTGACCTTTTAGCC
AAATCAAGTTGTAGTATGGCATGTTGTGCATGGGCATAGGACGGCATTACTGATGTATTT
AATTGGCCCCATCTTTACTTTCCTTCAAACCACATTCTGGCTTGAAACTTTGGAACCTCA
CGTATTCTTTCCCACTAGACAAACAGTAGTCGACACAACTAATGGAGGCAGTTTTGATTT
GTAACCCGGCCATCTCCTTTATGTCCATCCCCAGAGCCTCACTCAACATCGCGCGGGTAA
CTTGCAAATGACTGACAATTGCACTAGCTCGTCCAGCATCAGTAATTTGTAGTAACTCAT
CTCGTGCTTTCAGCACTCGAGCTTTTAGTGTGGGATAACTTTCTCCTCCATCAGGAGTGA
CAGATTCATCACATGCATCGAATCTGGCAAGGTTGTCAACACCTATTTCATCCTTTGTTT
TTCCGCACCAGGCTCCCCTGTTTAATTCAGTGAACCCATTATAAACGATAATGTCCTTTG
AGTCATTGGATTCTTCGTCGGAGCGAGTTTGGCGAGACATAACTTGACGAGCACCGAAAT
GCGCCCGAGAAAGAGGGGAAGAGGCGACATGCTGAAGTTTGAATTTGGATAGATAAGCAC
CCGCTTCAATGGCCTCTAATTCTCCCAACGGAGAAAGGGGGACGTCCATTGATCCGTAAT
ACACTGGCCTATTGACTCCCTGAAGAAATACATTGATAGGGGTAAGAAATTCCTGATTGG
GTGAAATGATATCTGAAGTAAAAAGAGAACGTACTGGATTTATAACTTCACCATGGCGAA
CCATGAACAGTCGCTTGAATCTTTGCGTGTGAAATGCGGCGTTCAGGCAAAATGAGAGAA
ACACATATATGTTGGGACAAAGACAAATGTAAATCTGGACCCACAAACGATGACAAAAAT
CAAAATAAAACCTAGTTGTAACTGGCAGTGGGAAAAGACGGTATGATCTCACCCTTTCGG
GATGGGCTCCAGTATTGGGACATTTTCCACCTCACAAATAATTGCAGGTGCGGCATTTTT
TCCGTCGGACCAAAAGAGTGAAGTGCGCCTGTTGGACTTCGGTACAATTGTTTCTGAATG
CCTCGCTCTCGATGGTAGGGTCGTAACGTAGGCCTCAGCAGAACGTTGGCCAGCATTAAT
TGACCCCAGACCGAAAAGAGAACATAACAGGGGCAAACCAATAGCCATCATGGCACGTCG
CGAGAGGCAGAATGGAGTTGAAAGATTTAAGCTACATGGTATTGTACCATGTAGGCTCAT
GGCGGGCGTCGGAAGTCTATCAAGAGGCTATCAAGAGGTCAACCGCTACATAGTGGTGAG
TGAACGAGTGGTGAACGGATGGTCAACCGCCGAAGTCAACTGCCACATCAGCGAGGTACA
GGATTTTGCTATATTCATGTTAGGTAATTGGTATTTTTCTCTAAGGGATACCTTTGATTT
TGATATCATTTTTCCGGCGTGGTTCAGGGAACACCAGGAAAGTGGACTATTTTCCAAAAG
ATCCATGTTCCCTTTTGCATAAAAGCAAGAAGGAATGGTTAGGAATAGTACCCTTCTGTT
AAAGGCTGGTGTCCATAGGCAGAAAAACAAGGCCTTCGAGTGCTTGTCTGCAACATAAAA
CGTATGGCGGAGATACATTTGGAAGATATTGCTGTGCCAACACAGCCGATTCTTAATGAA
GGAAGAAGAGAACTGGGTGCGATGCAAAAGGCTCGTGGCAGTGACCCGAATGGAAGGTGT
ACCCCATTTGGCGATGGTATCATCATTTCTAGGAAGCTGATAAACAGAGACGGCGATCGA
CTGAAGCCACATGGTGTAGTGGACACCCATGATGAAGGAATACCCTCGCCAGTTAGGAGA
ATCTGCCACAATAGCGATTGGATGCAACGGATGGAACCGTAGGCGCAACCCCCGTTTGAG
AATGCACAGGATGGCCAAGACGGGGCAAGAGGCTGGGGATGACAAGGTCGCGCTGTTTGT
CAAGACCTGATAATTATCTTGATTCTTCTGGTACCGAATACAGAGTTCGGCAAAACTGAC
TGCCGATGGAGGAGTGTCCAAAGTGATGGCAAGACGACGCCCATTGGCATCCTTGAGAGT
GAAATCCTCGACGATGACCGCAACTGAGTCAGAACGATCCCCCCAGAGGGGATCAGTGAT
GCGTACGAAGGAGGTTGGCAAATTCTGGCACCATTTGCTTTTGCAAAAACTAGTATATCG
GCCTAAAAGCAACCAGTCTGTGGCGACGGCGTCCATGTTGTCGTCGCGAGATGACTGCAA
TAACTTGAGCATGTGATGGAACATAGCATCATGGATAACTTCACGACGGTTGGGCACTTG
TTCCCATTTCTGGTCTGCATCTCTCATGAGGGAAATGTAGTTAATGGGGGCACTCGACAG
GTCCGGAAGACCTCGATCCTTGTGAAGCCGGGAAGAGCGGCGAATGTAGCCCATCAAGGT
TGCATGGTGAAGCCGAAACCCTTGCTGTTCTCCCCTTGAATGAGGGCGACTGGGGCCAGT
AGCAAGGCAATGGGAACCGAGTCCCAGGTATATCGCCGAGAAGGATCAAAGATCTGGCAA
TCTTTCCTACCCGGCTTCTCTAAGATGTGCTGGGGAGTGATGAACAAATTGGGGATAAAA
CAGGCCAACCAGTGGGGCAAGGGATGACAAAATTAGTTCTATCATCCTTGTTCATGGTAG
CCATGACTTGATCCAAATTCTTGTCAATGGATGAATGGTTAATATCCGCCAATGGAGCGG
AGCATTTACGCATGTTGTGCTAGTGGGGAATTGAGTGGGACAGCCCGTAGTCATGACCCA
AGAATATTTTGTAACTAGAGGTTTGGGTGTATCATAGAGACGGAGGACCGCCAAGGTGTT
TTGAACTAGGCTGTAATCCCGCATATAGTTCCCAAATAATGCATGAGTAATGATGTGTTG
AGGCCACAAAAAAGCAGACATGCCGGATGGTTGGCTGCGATGCCCAATCGGGGTCGTGTT
GGCACAACCATTGAAAATCGTAAAAGCAACAATGGACTATGGCCGATGCCAGATGTAAAA
GTAGTTCTGACCTAAGCCAGAAAGTATTTAAAAAATCTTGATGCACACTTTGCTGACTTT
GTTTTTATGAGCTTAATCCTACTGTACAAGTGATGCATGAGATACTAGCAATCTCATGTC
TAAACAAAACACAAATGGTCATGGGAGAGATTGACAGTGAGTTGTGGCAGTTCCATGACT
GACCCTTATTCAACTGCCCAGAGGAACTGTCCCATGTGAAGGTCGCTGAGAAGGAAAACC
TCCATTGGATATTCAACTTAAGAAAACACTTACAATGTGTATGGTGGAGTCTTAAGAAGG
AAAAGACTTTTTAGATATTGTTTCTGAGAAACCAGTATATCTCATGACTTTTTGTCCTTC
CTCTGTGCTACACAACGTGAAGGAGACTTATAGAGTTCCACTTGGAAGCTCCAGATTCTT
AGCCTATGTCACTCGCCCCCACAAATGGAGGGTCAGGTGAGGTGTGTGAAAAAAACCGTT
TGTGTAGAAAGGAAAAATGGGGAGGCCTTTTTGGAGAGGAAGACACTTGTTTTGTGTACC
AAGTTATACTGGTGATACAAGACTTTCGTGGCTGAGTAGTGACTACAAAGCATACTTTCA
AGCGTAAGTGTTAGTGGAGAGAGGAGTAAGAGTGATTCACTGACATTTTTTTATTTTATG
TGTCTGTGGTGTCAAAGTATGGTGTTACTCTCCTAATGCTTAATCTTTCTGATTTTGTTC
CACGGTGAACCCTGATGTTACGTTACCATTCGTATGGACTGTTGATATAGTCCAAGGATC
TTTATGGTATTTGCTTTCTGATTTGCGGAGGACACCTGCTTTGCAAAGAAGTACTCTATA
CCAATTTTATAATCCCGACACTTGTTTTCACGTTTTGTGTTGCGATCGGTTTGGCGTTGC
CTATGATCTCCTATTTTGTTCCAGTCAGCTAGGAAGGGAATGTCAAACAGCATGTCCCTG
CCAAATATTGCTGCGCCTGGAGAGGCTTTGAGTACCGTGTGGTATGTGGAGCAAACGGCC
AATGCAGCATCTGTAAGGAAGTCTGCTATGTCACTAGGAGCCACCGTATTTGCCATGTCC
AATTCAGCGGTACGGAGCATTGTCATGATTACTTGATGCATCCATTCTAGTATTGCGTTT
GCTTGGGGGTTCTTGATGCTGGTTGGCTTACGATTGATACCGTATGAATCACATAGGGTT
TCTAAATTGAGCTTGAACTCGCTTCCATTGTCGTAAATGATTACTTGACAACATGGGTAA
CGGCTAAACCAGATCTTGTTCACTAAAGAGCCAACTCGTGCTGATGATTTATCAAAGTAA
GCTTCTTTAGGTTTATTATGTGTGTTAGTACCCCTTTCTACCCAGGGGAGTAACAGAATT
GAATTCAGTTACCGGTAGTTCCACAATTTCAAACCAACTGGTAGCTAGATCTATCATTGT
GACACACATAAAGTCAATTTCAGTGCTGTCTTTGCCCTTGAGAGTGTATGGTCCTATTTG
GTCCACACATAGTACCTTCCAGGGGTTTGATATAACCAATTTCGTAGGTAATTTACCATA
CTTACGTTGGCGTCATTTTTGACTTGGCATTTATGAAATTTTTTGACAAAGGTGCGGATG
GAATATCACAATCCTTTCCAATACATCGCAGCGCGAAGAGTTTCTTTGAGATGGGTTGTC
CCTGGATGCTGCAGGTAGTGATGGTACCACTGTACTGCTCGCTGCTGGAGTTCCTGTGGG
ATGACAAGTTTGCCATCTTTGCACAGTACTTGAACCTTTTCCCCCAGCTGAGGTTTGTAT
ACCTCCAGCAGGCTGAGTTTGTCCAGCGTTTTATCCGTTTGTTGAGCTGCAGCAATCTCC
CTAACTGTCAGGGGATACATAGCATTCTCTTTGCTGTGGCTAGCAAACACAAAGTTCATG
AGGTCTGAGTGTTTGACTGGGGATGTTTCCTCTTCTGCTTGGCTATTGTAATAGCACCAG
CATTTGGTGAAGGTCATCCAGTTGGACCAAAGTAAAGGCGTGAAATTGCATCCGCAACTG
TGTTGTGGATTCCTTTGAGTAAATGATTTCAGGACCATATTCTTCTAGCAGGAAATGCCA
ATGGTAAACCCTGTCACAGGTTAAACCAAGACTATAATTGACTGGCCCCACATCATTCCT
TTGATTTCTTTTTATGTTTTAACTATGGCTAGAAGTTCAATTTTGGTTACGCTGTATTTT
GCTGACAGACAGACAGTTTTCTGCTGAAAAATGCAATTGGCCGGTTGTTTTGAGTAATGA
CAGCTCCAAGTTGTCTCTTGGATCCGTCAGTATAAATCTCAAACCCTTTTGAGTAATCAA
GGTAGGCCAAGGACACATCTTTGGCGATAGTGGCCTTCACATCATTGAATGCTTTTTGGA
GTTCCTTAGTCCATTTCCAGGGTTTCTCTTTAACCTTGAGAAGTTTGGATTGTTTGGTGT
GACCACACTCGCCTCCTAGGCTTGTGAGTGGGGCAAGCATCTCGCTGCATCGTGCCCAAA
GATCTCGATAGTATTGGACCACGCCAAGGAATTTTCAGATGTCTTTGACATTTTTGGGCA
GTGGCGGTGCAAGTATCCACTGTACCTTCTTGTGTTGTGGTTTAATTCCATCTTGTGAGA
GGATGTACCCAAGATATTCTGTTTCAATGGTGCAGAAGTTTGATTTGCGAGCATTTACTT
TTAAGTTCGCATCTCGCAGTCTGGAGAGGACCAATTCCAATTTAGCCAGCTGGTCTTCCA
GCGTTCCCTTGGTGATACATAGTAGATCATCAATGTAAGCTCTTACAATCTCAAGGGTGG
CCATTAGTTCCGTCATGCTTGATTGAAATATGTCCAGAGAACCAGCTATTCCCATTGGTA
ACCTGAAGTAAGAGTACTTACCCCATGGAAATATAATGGTGCAGATTTTGGATGCATCTG
GATCCAACCTAATGGTATAGTAGCCCATGTTTTAATCGAGGGCTGTGGCAAAAGTGATAC
TTTCTAACTCTTGCATGACTGTACTAATTTTAGGTAACGGGAATGGTTTTCTAACTATCC
TTTTGTTTACTTCTCTAAAATTACTTAGAAAACGTACAGCCTGATCTTTTTTTGGTACAA
TGAATGATGGTGAAGCCCATTCAGATGCGGGCTGCCACTGTAGTACCCCTAGGTCACATA
GTCTTTTGAGCTCTTTCATGAGAGTCTCTTTGACTGAATGTGGCACTGGGTAGGCTCTGC
TATGGTACGGTTTCGCACTTTCCTTCAGTTCAAAGGAGACAGGCTCAGTATTCCAATCAC
CTAGTGTACCATCAAAGAGGTCCTCGTATTTACGGAGGAGCTCCAACAACTTGTTTTGAT
CTTGTAAACTGAGGTGAGGACAGTTGGTGTCAACAACTGATTGGAGGTCTGTTTTTTTCA
TATTTTGCATCTAAGATGTGAACGGCACGCTGAGTGGCTTCCTCAGTACTCCGTGGTTCA
TGAATCATGCTGTGGTTAACTGACCAAGCTTTTTCAATCTTCGAGCTAGTTGACAGACTG
TTGATGTCTCTCATCGGCAAGATGATCTCATCAATGGAAATATCCTCTGTTCTAAAATCC
AGAACAATTCCAAGCTCTCTTAGTGTTTTCACACCTAAGATGAGGTCAAACACTGGCTTA
GTCATTTTTTCTCCACCATACTCCACAACATCAGGTTTACCTGTGTATGCCTTGCTGTTG
GAGTAGTCTAGAAATTTCAGAGTGACTTTGCCTCTTCCTTTGGTTTGGAAGCACCCATTC
GACGTGTGCCAACACTTTGACACCTGCCTAGTCAAGTAGGGAAAACGCTTGGTGGTTCCT
TTTCCATGGAACATGAGGTCGCCATCAGAACCAGTGTCCAATAGTACTCTCAAGAAGTTG
TTTTTGCGACTCCTGGACAAGTGTTTGAGTTTGTCGTGGACTAACTTCAAGTCGCTAATT
TTTGCACAGCTAATACTGCTGGAACTGAGTCCATCAATTTTTGTGGGCTAGATGGCTCAA
ATGACTTTGATTCATGTAGGGTGTCCCTCACTGAGTTGGGTTCTACATCAAAGTTAGTGG
ATGAGTTTGAGGTGTCTCTGAGATTTTTCAAAGTTACGTCCACTAGGGGACTTGAATTAT
CCGTAATTAAATGTTTCTCATTTAATTCCAATTTTTGGTTACTGGTAGTTTTTATCAGAC
CAGGGGTAGCATAATTAGCTAACTTGTGGTTTTTAATTTTCTTATATCAATTTTCATTTT
CTCCAGTACTACCCAACCCAACACTTCAGGATGAGTTGGAATAGCTGTCACTTTCTTCGT
GACGGCAACGTTTCTTGCCTTTTTTGTTGGCTTTCTTGAGAGACTTTTCAAGTTTCTTCA
TTCGAGCCAATACCTGGGCCTAGGACTTCTAGGGGCGACTATCCTCGCGAGACTTTTGCG
CAGCTTGCCCAAAAGTACCCCGTGTAAGAGCTCCGTCCTTGTTGTAACGGCGACACTCAG
CAGTATTGTGCATAGTGTTCATGCCCCCATGCTTTTTGCATAGCTCGCAGTTCTTGTCTA
CACATGTATACTCCGTGCGTGCTTGCTTGGGCTTCTTAGGAATTTGTGCACCTAGCGCAA
ACTTCTTGGAGGGCTGTTTGGCTCCTTGGGCCTTTGCAGGCTTAGAAGACAACTGCCTCT
CATCCACTGGGTGTGTGACCTCAATTCGCTCAAGTAAGAGCAATAGAGGCTTAACCCCTT
TGGGGTAGCACTTCTCAAGCAAGTGGTACTGGTCCTGCCACTTCAATGGGCACATGCTCA
AGATATGGCATGCAAGCTCCACGTCCGTGAAGGGGTAGACATGTTGGGTCGTTGTACTTG
CGCTCAGGCTGTAATACAAGCACGGGAAGTCTTCCATGTAGTTGTTCAGCTGCATCACGT
GCTGCACAAACTGACATACCTGAACCTTGTTGGGTTTCTTCAGGCAATTTGAGACATAGA
ATCTCAAATTCTCGTCCACGTCATGTGCAAAAAACGATTGGAGGTGGAGTAACTGGCACC
TCCTGAATGACTCGGACATTTTGCCCGGAGACTCCTTCCTTTCGACTCCAAAGATGTTGT
GAAAGGGAGTTGACTCTGTCTGCTCCTTGACAATTAAGTCCCAGGGCTGACGTGCCTCCT
CAGTGAGAAGGTTGGCGTAGAGTTGAAAAAATTCTAGGGCCAAGTTGGTCATTTTTCCTT
AAGGCGAGCATTTTGGCCTTTACGGAGAGTGACTCTGCAGTCTTTCTCTCTTTCTCAGTC
TTGCTGAGGGGGTCATCGGCAAGTTCATGTAGAACAGCCTTCCATTCACCATTTTTTGAG
TTATATGCCTTTTTGGTATTGTTGCAGGAGGGAACTAGCCCCATCTTCTTGGCAGTACTG
TACGCCTTGTTCATGTGCAGTACAAACTGCTCGTTGGTACCGCGACCGGACCAAACCGTG
ACTCGGGTTTCTGACCCGTTCGCGAGGGTGTACTTGAGGGACTCGGGCTTGAGGTCCAAA
GCTTCTTGAACTGGGTCCCGGTCAGGAACATAATGGATAGGGACTTTCTCGCCACCCCTT
CCGTGCTTACACTCTTGGTTCTTAAGCCCGATTGACGCAATCTTCTCCAAATACATTATT
GAGAGGGCTGCTCCGAGGCCTGTTCCAAGGAAAAGGGTCTTGTAGGAGCTTCGTGGCGGT
TTGGACTCAAAAGAGACACCCTTTGCACGAATCTTGTTGGCGGTGGGATCACGTAGCGCA
GATGTGGTGCTACTATACTTACCATTGCTGGAAAGATGATGGCTCTACGGGCAAACATGT
GGATGCTGAACGCTGGACTGGTGGAGGACAGATGCGACGGTGTTGAGCGGACGTGAGTCA
GCTAGACAATGACGGACGGCTGAAGGACAGTGCAGCAATCAACAGACGGTCCAGAAAAAT
TCGCTAGAGTAGGTTATCAATTGATTGTGACCTAAGCCATAAGTATTTAAAAAGATCTTG
TAGAATGCTTTTCAGCTTTGTATTTTTGTGAGTTAATTTAGTTACAATTGTGAAGTATCA
ACCTAAGCCAGAAAGTATTTAAAAAATCTTGATGTACACTTTGCTGACTTTGTTTTTATG
AGCTTAAAACTACTGTAGAAGTGATGCATGAGATACTAGCAATCTCATGTCTAAACAAAA
CACAAATGGTCATGGGAGAGATTGACAGTGAGTTGTGGCAGTTCCATGACTGACCCTTAT
TCAACTGCCCAGAGGAACTTTCCCATGTGAAGGTCCCTGAGAAGGAAAACCTCCATTGGA
TATTCAACTTAAGAAAACACTTACAATGTGTATGGTGGAGTCTTAAGAAGGAAAATCCTT
TAGATATTGTTTCTGAGAAACTAATATCTCATGACTTTTTGTCCTTTCTCTGTGTTACAC
AATGTGAAGGAGACTTATGGAGTTCCACTTGGAAGCTCCAGATTCTTAGCCTATGTCAAG
TTCATGTGTAGAGCATAAACTTAGTAAAGAAGAAATATCTAGATATCCGGAATGAAAGAT
ATGAAAAGTGTTTTTCTCGAACACAGGTTCTACATGAAAGGAATGAAGGATATCAGGCTT
GCCAAAACCTGTTGTTCGCAAGATGAAGGGAGTCGGAAGGGTGCCTCACCAGGCAACTGT
AAATGGCACCATTCCGTGAATTGGAGATTGCTGACCGACGAAGAGGAAAGTGATGTGTAA
AACGACTCACCCATTGTTGCTGGGTGTGAATCAAAGTTTTTGTCTCCCTTGTACTTCCGA
TTGTGGGCAGTGTGGAGAGATAGAGCCCCAGCAACCAAATACGTGGAGGAGCTGGGCAAT
GAAGCAGAAGATTCTTGCCCCCTGCAGTCGTAGCAAATGTAGGCAGAGTACTGACTGCTA
GGTTGGAGACAGCGTATCCTATCAGCATCTCTGCAATGAGGGGCACCTCTTTGACAACAC
AATGCAATCAAGACACGGGTATCTGTGATGGCAAAAGACTACCGAGGGTGAAATATGAAA
TGAGTGAAGGTGAATTAGTGCAGTAATGTGTACAAAGTTATGTATTAATGTCAACCTACT
TTTGGCCGACGGGACATCGGTGGCATGTTTGAGTTCACGTGAGTTGGTCAAGGTGAAGCA
TGTTGATTGACAAGCTAGGTAGTCCGTGGAGTCCCCCAGAACAGTGGGAAGTTCCCCAAT
GTATCCCTGAATGTGGGAATTGAGTGTGGCAAGCTTTGTAGCCCGGAAGATGTATTCCGC
CTCAGGATGAAACGATGTGGTCAAAATAAGATTAGTCGTCGTATCAAGACCCGATCCTGC
AAGGAGGAAAGCATACAGACGGAGCTCGGAGTTGCTGAAATCCGAAGGCGTAACAGGCAT
GCAAGGGACGGGTGCTGTGACTTCTCCTGGGATGGGTGCTGCCAGGCTCTCAATGTTGCT
CGAATCCTTGACCTGTGCCCTGGATATATCAAGAAGAACCCGGGTGAGGGCCTTGATCTT
GGCCGCAATAGTTTCTTCATCATCATCTGCGAGCCGACGAGGCTCCACGGGGGAAGATGC
CCAACCTTGGTCCTAATAGAGGGAAGGAAATTGGTGGTGAAGGGAGCCTTGGTCAGCAAT
AGCTGCGGCCTGAATTGTATCTGACCAACTGGGGCGGAGCTCAACCCAAAGACCGGATCC
TGAGTAATTTGCCTCAAAAGTTTCGGGATGGCCGTCGTCGATCTGACCCTTACAAGTTTG
ACTCGTCCAATAGTTGATGGGGATGCAGAGAGGGATCTTGATGAGGCGGTATGACTCCCA
GCTGTCGGGAAGGAGGGAAGTCAAAATGGGACAACTTGTAGCAATGTCATTACGTGAAAA
GGGATCGCCAGAGGAAAAAATGGGAGGTATCTCCGTGGATCCTTTCGTTAGGATCAGGAC
ACTTTGACAAATGTCAGTGTTAATTATGTCAAAGATTGGACGGACCGTATCATTCAACGC
CTGGCCAAGAAAACTCTTCCATGGTTTGGCCTCAACTCCTGAGGCGCTAGGCTCTGGTAC
AAAAACATCACGGGCGACAATGCGGGGGATGCACATCGTCCTGATTTATTTCTTGAATGA
TAAAAACCGGCATAGGCTTTGCCATCGGCGAGGTCATTGATTCGCTTACCTGTAGATCTG
GAACAAAGGAAGGCCTTGAGGGCTCGCTCCGTGTCACCAGGGGCAGGATCACGCTAGGCC
GTAATAAGCCCATCGGGAATAGTAGTCCCCATTGTGATATTGGATGTGATTGCAAAGGCA
AACGAAGGAAAGGGTTTATGTGAGAACCCAGGATGATGCCAAAAGAAGGCGAGTTGTGAC
AGCAGAGATGTCCGCGGGGGACCTTTCTTGTTGAGAGGCAAACGATTCCTCCTGGTCTGA
ATGTATGAATTCAGGGGAGTGAACTGGGGTAAACACAGCGAACAGCTGTTACCGATGCCA
GAGCGCAGGAGAGGAGGGAGAAGCAGGTTGTGACAAGCCAATCCACCTGAGTGCAGGCAT
ACAAAGAAGTGCTCCCCCACAAGCAGGCTGAAACACTGACACAAACACCAGGACGGAGTC
CCTGAGGGTGCCACGTGACAACACAACCACCAGGCAACCAACAACAAAGCAAACAACAAG
ACATACCAGTGGATGTCATGGTGGAAGGAAGGAAGAAGAGGAACCAACCAAGAAACGATG
CGGAAGCAAGGAGATTGATTGCCGAGAAATCGAAAAAGCAAGAGAATGACAGGTGACAGG
GTGGGAGTGAAATTGTACTAGATATCGATCCTAATGCTCACTCCCTTGATCGTGTGTTGC
TCCTAACACTCTCTATCTGGCGAGTGTAGAGAGAAAAATGAGCTTGCATTCCATCTTTCT
TGTCAGCTCGTGATAGCCAGTGGCTGGCTCGTTGCAGGCAGTGCACCGGGCCCTCTGTCG
TGTGCAGCAATCTTGAGAAGATTTGCATCTTCTGAGGAGGATTGGAAGAAGAGCTCTTCT
CCCCTGCTGATGTCAATGAGGACGAAGCTGAAGGAGAGAATGTCGATGAAGGAGTGCAAG
TCGGTGAAGGAGATGGGGAAGCAGGTCAATTTGAAATGGTTAGTTTGTTTTTATATGCCA
GTTTTTACTTCTGTGGCAGCATGACTTACATTTATGTATTCCCTACAAGGAATCTGCAGT
GGCATCATTGACTGCACTGGCGGCGATGCCAATCACTCGTAGAAGAAGTAGGAAACGGCG
TGGAGCCAATGACAACAAACCCAGTTTCAGCCAAATACTGTTGCTGACAAACAATCAACA
GCAGCATGAGCAGTGCATTTGGCAGGAAGAGAAAGAGGATGCAATAGAAGAAAGCCGGAA
GCGTCAGGAGGAGCAGAGGGAGGATAGCAGGATGCAATTTCAGATGCATCAAGATGCCAT
GATGCAACAACAACAATTTCTTACCACCATTATTCTTATGACGATGCAGGGTAACACAAG
GAACAACATAGCAGTGCCAGGGAATGTTCCTCCTCCACACATACCGCCAATGAGATTTGC
AGAGGAGGAAGAAGAGAGAGAAGAGGAGAAGACTTGGGAGACGGAGGAAAAATTGGATAA
TTAATGTTTGTTTTGCTGTATGTGTGGATGCCTTTTAGCAGTTAATGAAATATTCCACAG
CATGTGTTACAAATTAACTCACATTATCAATTATTATTCCTTATTAATTATGATGCATAA
ACTTCAATTCAGGTGTAGTCACATGCAAATAGTTCTCAATTTCGATTCCCCAAAAACTGT
TGATTAGCATCTCTTTTCAAAGTAGTGTAATAAACATTATGGATTTGACTCAAGCCAACC
AGTCGAGCTCTTAAATTTAACAATAAAAGGAGGGATCTGACGATGTGTTTTCTCTCACCA
TACTCTTCATAAGGTAGAGTAGCTTTCAACGTAGGAAATAAATACGGCACGCATTCCGCA
TTCTGCAGATTGACAGATAGACATCACCACTCTCTTCACCTCCAAATCCTCAATTCGTTT
TCCAAGCGTGTGTAAATTGTTGTCAGCAGTTAAGTAATCCTGGGAGGATTTTATGAGGAA
GGGAAAGTGAGCAGAACAGAATGCAGAATCAATGACAAACATCAGCCCTGTCTCGTCATA
CACTCTGGACAACTTGTTGTAGATTCTCCCCCAATCTGCAACAGTGCTGGGTGTCCCTAT
ATTCATGAGGCTTTTCATTTGTTGGGAGGGATATCTTTGCAAGCTCATCCTTTTTGAGTA
CTTTAATGATGATCCTTCTTGCAATTGTAGGTATTTGGCCAGTGGGGACATTGTCATGCC
AAAGATGAGTTGGAGAACCATCATTGAACCACAGGTGCAAGTCCACGAAAGCTTTAAACC
TAGGCAATTCTTGGGTCAGATGGTGCAAGGCCTTCCACTGTTACCTACCTTCTTGATAAT
GAAGCCATCCTCATCAACAAATGGAGAGTACATGTCAAAAATGGGGTAAACTTTGCTAGG
AGATAGTTGAACGCTTCCATCGTGAAGCCGGTCAACATGATCATTGTTTGATCATTGCTT
GAGGCAAGGACATGGTGCCAAGGGCTGCTGCTTGAGGGCATCAATCAGATGTGAGGAATC
CTCCTCTGAAAAATATAGCAACCAGTTGCACTTAGCCCTTGATGCTGTTCGTGCCTGTTG
CGCCAATGCACAATGCGCTGAACAGATCTATTGTGAGCGCACAGCAGAAGCCGGAAATCA
TAAAACTTCATTGCGATTTGACGAGAAGAGAGGCAGTAGTGAACAATCATGCCATCACGG
AACTGCGTAAAATTTCTCTTCTCTGTGTGGCCATCTGGGAAGAAATGAAATAGGATTTAG
GTTTAGAATGTTCACTCCCGTGGGGTGGGGTAAGGACCCCATCCTATGGGACTTGATCTA
GGATGCTATCTAGAAAAAGCTAGGTTGCATTTAGGATGTTGCTAGACAAGGACATTTGGA
AAAAATGGGCATAGAAAAATAGAATCTAGGGAATCGGTGAATTTTATGATGGCTCCAATA
GATTTTCAAAATCTGTTAGATATAGTGTGGACGATTTTGAAAAACGAAATGGCTAGTGAA
GAAATAAAGATCTAGCGTAGAAAATCTACTTCATACTTAGAAAATCTAGGATCTTCGATT
ATTCCTAAACTATGTTTTAAGGTCCTAGACTTAAGTTTGTTTCAATCTATTCTAGAAAAG
AATCGATCTAATCTCAAGAAATCCTTCTCAAGAAAGTCTCCAACTGGCCCAAAGGCTTAA
ATAATGTATCTACCTATTGATGTTGGCAAATTAATTGGGGATTGCTTTTCTTTTGGAGAA
TTGATTTTCTTTTGGCTTGACAACCAGGCCATGATAACCCTCACAGGTTTTGGTATGGTC
GCGTTCCAATACCTCACGAATCTGTTTGCACCTGTTTATGACTCTTACTCACCTTATTTG
AATGAGGATGGATATATGATTCGGAAAATTAGTCAGACAAAAGGGGCAACCTACAATATT
GAATCCTGCGGATTGTCTTGGTCTTGTGCTGGCATGGAGCCGTACTAGGGGTCATTGATG
TTTTTGCAGTTGTTGTTTGGGATGACCATGTTGCCTATTGCAAAATATTTGCAGTTTGCA
AGAAGGATTCTTGTTAGGGTCCTCAAGAGAAATGACTTCACAAACATCAAATTACCATCT
TTGGCAAAGTTGGAAGCAATAATTGCTGCTCGACATCTCCATCTTGATATGGTTTGGGGT
ACCATGGATGGATTGAAGTGTTGTATTGAGAAGGCCCGGGATGAGATTGTACAATCTTGG
TTCTATATTGGATGGAAGTTGGAGCATTATGTTTCTGCTGTATTATGCTTTGTACCAGAT
GGTACAATTGCAACAGGATTTTACAATATCCCGGGATGATGTCACGACAGTACAATTGCT
GATTTGGGGGAAGTATACGACAAACTTAGTGAGGTTTATGAAGAGACTCAATTAAAATTT
GTGAATGATTCCGTATTTGCGAGCGGAACACACAGATTTCTTATCAAGTCATCACAGGAT
GACTTGACAGCAGATGAGGAGCTCTTTGACATCTTGAACAAAGGGCAAATATTGCTGTGA
AGAGAGCAGCTACAAGTATGCGACAATTGGCCGAGTGGGGGATGGCAGCAGTACAATCAT
CATTTCCACGTTTGAAAGATACCATGGTTTATGAGGAGCATGGAGAGAGGAGTATTATTC
TTAATTGTTTGTTTCATTTATATAATTTGCTAGACCAACTCATTGGAATCAACCAAATTG
CCAATGTTTACTTACCTGCCCTCGGCCATGATGCAAATGTTCAATTTGTTAATGCTTACA
TCAACAATATTATCTAAATCATAATGTAATATTTCAGCTCGTCTGTTTTAAGATAACCAT
ATGATAAGCCTGTAACAATAAAGTAATTAGCACTTAATGTGTAGATTTAATTGACGGGTT
GAATGAATGCTAGATCACTTCTCCTCTTCCTTTCCCCTCATCCTTCCCCTCTTCATATTT
CTGCTGATTCCCTTCATTGTGTGTACTTTTCATTGGTGGAATTGCGGGTGGGTTAGGTGA
GAACATGTTCCTACCACCCATCATCAACAAACATTGTTGTCATCATCTGTTGTTGCATCT
GAAGCTGCATGCGTCCTCCCTTTGTAATTTAATCCTTGCAATCACCCGCATGCTCTCTCG
TCTCATTAATCTGCTGGTTGGTGATCATAAGTATGATCTGATTGAAAGATGGCTCGTCTC
CATCATCACGCCCGTGGACCTAATCTCACGCTTTTGTTTAATGTTAGTACACACTACAAA
GAAAAAGAAAGAAATGCAAGGTTAACAATTGCACTCACTCCTTGGTGTGGTGACACTGAT
GCCACACTTCCTCTTCTACCACCTGATGTTGCACCAATAGAGGTATCACTGCATGAGACA
CCTGTAGGGCCATTTAAGCAAAGACCTTCTGCATCAACAGCAGCATCTTCCACTACTGAC
TCATTTGGTACATCCTCCGATGATATCTTCAATATCATCATTCAATGCAAAAGCCTCATT
CTCTGAGCCAGTCACACCTTTTGACTTCTCGATGATGAGCCGTCAAATCTCCATGGCTAC
GCGGACTTCTTCTGGCTTGGTTGGGTTGCCAGTTCCCATCTTAGTCTTTGATAGCTTGTT
GAATTTTTTTAGTTGATCCCCAGTCCTCTCTTGACCAGGATGAAATGCCAGTTGGTGCTG
CGCAACCAGATCCCACTCAAGTCCTGAAATGGGAAGTTATTCCCTAACAGACTCAAGCAT
GTGCTTGATTTCATTGGGGGAATAGGTTGTGTGGCCCATGGGACATTTGCCATCATGGCG
TCCTCCTCTTCCACCACGGCCTGCGCAACCACCAGGAGGACCTCGTCTACCACCTCGACA
GCCACCAAGACCAGTGCTGCAGGCTGCGATGCGGCCAGCAGCAAGGCCAGCACCAGGCTG
TGCTATCCCACGCCCTCCTCTGCCGCTTCTTCCGGTTGTGACTACTGATGTTTGGAGAGG
GGGGACAGCAAGGGCAACACCTCCCTCTTCTGGACGAGGGGCGGCATTTTTGACAACTGG
ATTTCTGGAAGATTCATCGACTTCTGAATTCCCATGAGAGCTGTCATCGTAGAGATTGTC
CGCATCATCTGCCATGGTGGTAATGATTATGAGAAGAGCTAGGAAAGGAGCTTTACAAAT
AATAGCAACAAAAGAACTTGGGATTATTAGGAATCAGAGCAGTGCCTATCCCATTTTCTA
CATTTAGAATAATAGGCTAATAGGAATAAAGCAAATAGGGATATTAACCCTCCAAGCTAT
ACTACTTCAAAAACAATAGAGTTGTGTCCCATTCTCATCCCGGATGTTTTGCAGAGATTG
GGATTGTCCTGGGATGGGATCCAATAGGATCGGGATCATCCCAGGATTTGACGGGATTAC
CAAATATCTGGGATTGACCTGGATTTTCCCGGGATGTACTGGGATATAGCCGGGATTATG
GATACCTGTCCAAATATTGCACGAAAAGTGCACGAACAAAAAGACTCACAAATAATGCGT
AACACACCGTTAACAGGCTCGCGCTAGCAGGCACAATACACATTATGTCTGTGCATATGA
TTAAACGCTTGTGTTCGCAAAGATCTTATCTTTTATGGGGGTAAATCCTACATAGAATAA
TCTTATCTTAATCATAGGTATAGTACGTAACTTACCATCTAACTGAACAATCCGTTCGTG
ACGTATGAACATACATATTGTACTAAGTTCTGCACGTGGAGTACTTTAAGTACGTCACTC
TTTATCCTGGGAATCCCGGGATCAAAGGTTGTGGGACGGGATGACAATCCCGGCTGGGAT
ATCCCGTCATCCCGGTTTTTAATCCCGGACAAGACACAACTTTAAAAAACAAGCAGAAGC
ATAGCTACTTCTGCTAAAACGAGCAGTAGTATAGCCCGTTTTGTGAAATCTCCATGTTCT
CATATTTGCCACGCCAATCTGACCACACCGTTGAATTCCTCGCAAAAAACGCTCCAGACG
CACCCTCATAACCACACATACTCATTTTCATCACGATTAGACGAAGCATGTTGTCGGAAG
ACCCTGTCCTTTTCTCACAAGATATGTGTGCACGGACATTGTTAGGTACCTCTCTAGTTA
TTAAAGGTACTATCGAGTATAGTCCCTACTCCGTGCTTCATAAAAATTATCATAGAAAAA
ATAAGTTTAGTTCCCTTAACCACCGGCTTACGTGCGCTCCTTTTCTGGGCTCACATGAGC
ACATCCTCTTAAAATAACCTGAAAATACGTATACTTCTGTAAAACTAGCAGAAGCACACC
GTATACTTCTTTTTTTAAGCAGTAGAGTATAGAGGAAGACGAATCTTGCTTGGAGTGTTA
AGAGGGCTCCACTCTCCAATATGGTATATATCGTATGACCTCCGACAGCCAATAAGCCGG
TCAGGATCTTCACTAGTACATGTAATTTTCACTTTTTTGCTGACGTGTTAGACAGAAAGA
GTGTATATCTGTTAAGTAATAACGTAGTCATAAGAGTATTTCCGGAAAAATCTGTGTTTT
CTCAAGATGTCGAGCAATGATTTTCATTATTATTTTTATTGGGAGGCAGCCAATGCCATT
GCGCCAATTAGCCTTGTAGCAGCGTAAACAACGGTGCTGCACGCTCACCAATTTCCCCTC
TGCCCACGTCCTGTCCAGCCTTCTATCAAGGGCAAAAAACAATCATTTCAAAAACAAGCA
ATTTATCTGACAATGTAGAATGAGTAAGTGATATTAATTAATTGGAACAAACATAATTAT
CACTCGCTCCCCCTCATTCCTCGTGGGTCAACACTGGAAACATGTAATCAATTTAGAATG
GGCGGAACAAATTCATTCGACATTCAAAGAGAGAAGATTCGATCAGCTTTTTCAAGGGTA
AGTCAGTGAAATGAACAACCATTTCACAGGTTCTTGTCAATTTTGTTTAAAATGCCACAA
TGGAAAAAGCCATCCATAATTCAACGATCTAGTTGGGTATGTGGGGGAGAATCTGGGAGA
ATGAATGTTTGTTTGTACGCATATTTGGGATGTTAGAGGTGTCAGAAAAGCAAGGACGGT
CAAAGACGACCCATAGGAGTTTCATGTTCACTCCATCATCAACACACACAAACATCCCTC
ATGACAAACCAACAATCAACAGCATTGGCATCACACAACAATTGTAGAGCAAGGAGTGAG
CGCCTCAGTCAAACAATATGCTCACCGTTGATGGGGAGGTGTAGGGAGAGGAGAGAGGTG
CACTGCCAAACATCTGGGAGATCAAAACCATTGCTGTTAGCACAAGAGGCAACAATCAAC
GCAAACAGCCGTCAAGCATCAGTGCTTCCTTCTTGCTTGCAAAAAAGTTGGACAGGATGG
TGAGTGGGTTAATGAAAAGCAACGAAAAAGGAAACAATGAAGCACAACCAAACCTGATTT
GACTTCATCAGGTTTCTTTTAGCCAAAAGTATTTTGTGGTTGTTGGACTGGTGTCGGCCT
TTCATTCTCTTTGTTGCTTTCATGCAACAAAATTGAAATATAATCGACAGAACACCAAAC
AATACAATACACAACAATACAGAGAGCATCTAACAGGGACGAATTGGAATTGATAAACGG
TTGTGCAATGGATTACAAACCCCACTTTTGCACGCCCAGGTAGTACGTATTTGCACATGA
CACAGTGTGTGCAATATTGAATCCTTAACATGCAATCTAATATTTCAATTTCACCTAATT
GTTTACTTTTTCCATTGTTATTTCTTCTTCTTCATAATCATTTGTGTTGGTGACTGAATT
TTCATGTTCAAATCTTGTATTAGTCTTCTTTTTGTTGCTGACTGCAACTGACTGACTTAG
TTTCACATGTCTGCTGCGTCCGCATCCAAAAATTGTTGAAAAAGACACCGTGCAGGACAT
GTCCTGGACACATCCAGGACACGTCCAGGACATCTTGTCTTTTTAGTGTTTTCAAACGAG
GACACAGGACATGAAATTTTAGACACAGAGGACATGACAGGACATGAGAGGACATGGAGC
GTTTACCTCATTTATGGGTCGTTTTTTGATGCTTTCAAGTGAACTATTCTGACAGTGGCA
GCAGTTGCATGCATATTACATTCATTTAAGTGCAATCCATAAGGCTTACAGTTCAAAAAT
ACTTAAAATAACTTTGCATGTGCCTAGTAACTGTTATGTAATGTATGTGAGTCAAAATTT
CTGAGGACACGGGATGGACATGGGAGTCAACACTGATGTATGTCCTCAAAACTCACGTCC
TGGAAAAATTAAGGACATAGGACACGTCCAAGGACACGTCCAGGACATGTCCAGGACATG
TGAAACTAAGCTGACTGAGTTCTAGTTGCTTTGACTCATCTGTGATGAAAAACCATTGTT
TCTGAATAATACTGAGGGCCATTCTTATTTGCATTTCTCTCCCTGATTTCTCTGAAGAAT
GACCCAACAAATGTAAGGGAATACCATCCTGTAACATTACTGGTATGACACATGAATGTA
AAGCACAATCCACACCTGCTTGTAATGGATTTCCAATAATGTTGCTGTTATCTGTCACCA
AATCCACTGACCATTCACACTTGTTTGGATGATCAACTCCTTTTGTTGCTTTGTAATATT
CAATTAACCAATTGTGCAAGCACTTTAAGACATGGAAGTGTTCAGTATTCTCGTTGATAT
GCCCGTGCAAACTGTCTATGTAAGTTTGATGAAGTCTGGTTCGGCAGACTTGAATAACAA
CATAATGACTCTGATGGATGTTGTAAAGAAAGTGAATGAACAATACATCATGAAACAAAT
CATATGCTGCATCAACTGTCAAGCCATGATCGTCCTTGAAGTGATATCAGAACTGTCCAA
AGAGATTTTTCTCATACATCATTCTATGCTTTCCTCATCCAATCATGAAAGCATAATTTG
TTGATAAAAAATGAACCAACCATCATGGCAGGTTTGTAGACTGGGTTCATATCTCTCTTC
TCCTTCTCACGTCCATTGAACAATTGAATAAAGCAATCAAGAACATCACTAGAAGCATAT
CCTTCATCTTTCAGTGTTTTCATTTTCCCCCTGGATGCAAAACCTGTTCTGGTATGCTTG
GCTTTCTCTCCAAAACGATTGTTTTCAATGGGATGAGACATATTGAAATGTATGCCTCCC
CTTGGAACACTGTAACTGTGACATTGAGGATAATGTGTTGTTGCAAATCCGGTTACCTTT
GGCGGTTGATTAACGTCTGCAAGGAGGGCCTCTGTGAGTTTTGGGGAGAAAGAAAGGTAA
AATCCTCCATAAAGTAGTCCTTGCAATATTCACTATCTTGTGAACTTGTCATTTCATCAG
AATCATGTTTTGAACTGTCTTCTGTTGAAGAGATACTCCAATCCTCGTTCACAGTTGTAG
ATCTACCTGTGATTTCATGATCATCCATGCCTATGTAATCCAATCTTTTGGGGGGGGGCA
CACCAATAGTCTCATTCTCCTCTATAGATTTACTCCTCATTTCACAATCTACCTTGCCAA
TGTCATCTATAGTTGACATCCCTTCACGAGGTACAGCTTCTTCCTCGTTTTGATCTGCTA
GGGTAGGTTCTGTTGTTACATTGCAACCTTTATTACTGTATTTTTTGATCCAATCCTGCA
CCAGTTGTGCGTCACTTAATTCCTCCTCCACAGAAACAGTATAGAACAACAAAACAATTG
GATACTTGTCATCATAACTAGCGTTTGGACCTACATTCTTTGGTTGGTTTGGGAGCACAT
CATCTGAAAAATAGAAATTATTGTCAATAGCACTTGTTGTTGTACAAGTGTAATGCCCGC
TGAAGACTGTCTTTCCATCAATTTTTTTCTTGATTCACCTCTAATAGGTTGTATGACACC
TGTCAAAGATGCAACGACGGGTGTCAATCCGGTGTTGTTGGCCTCAATATTTGAGACATT
CATGAAGTCAGTCAGGTCCATTTCAACTGGAACATGAAATGGGTAAATCCACTGCAAACG
AAAAACACCGGTAACCTCCCCGTACACTCGCAAAACGTCAGAGTGTACGGGGAGGTTACC
GGAATTTCAAGAGTGTACGGGTGGGTCACCGGTTTTTTTATACATTACTTAAGCCACATT
TTCGTTTATCACGCTAAGCTTTGAAGCAAAAAAAATCTTCCGAGTGGTTGTTCGTTTCAT
GACTCACATTTAGGAAATCACGAGTTGTAAACAGCAAGATCACCTGTTGGGTCTAGTTTT
GGTTTCAATTCTAGGCTTGATCATGACTTCATTTGGTGAGTGTGCTTTGGGCCTATTCAT
ATTTTCAAAATAATATGGTACTATCAGAAGTGACTGCGCCAAAAAATGAGAATACATAAG
AATAATATGTGGGGCTGAAAATTGGGGTAGTGTGTCTACGTAACTGTTACTTATTCCTTT
GTATCACCACACCTAATTCTTGTGTGGCGTATTTGTATGATAATTCAGTTTTAGTACATC
TACGTATGGTACCATACTACAACAATGGTGCTTGACCCAGACACAACAGTATGGTACAGT
ACAATAGCAGTGCGCCCTCTCGCTGCTTTCACATCACACAATTATTTTTTTCAATCACAT
CACTGATACCCCACCGGCCCATCATGGGAATGGCCGAAACTCAGTCCACAGACTGAGTTA
TCCCTTCTGCCTTGCACCGCCATGTTGCCAACAACAATTGGCGGCGGCGGGTATATTTTG
GGGGTGAGTAATCACGATTTCGTCTTGTTCTGCAATTTTATACTCACCACACGGCCAATT
TTTTTCAATTAATTAGTTGCAGGCCTGCCGGCGAAATCGCCGAAACTCAGTCCACAGACT
GAGTTAGGCATTCCGCCTTGGACCGCCTTGTTGCCAACAACAATTGGCAGCGGCGGGTAT
ATTTTGGGGGTGAGTTGTGATGAACTCACCATTTTTTGCACTATAATACTCACCACACGG
CCAATTTTTTTTCAATTAATTAGTTGCAGGCCTGCTGGCGAAATCGCCGAAACTCAGTCC
ACAGACTGAGTTAGGCATTCCGCCTTGGACCGCCTTGTTGCCAACAACAATTGGCAGCGG
CGGGTATATTTTGGGGGTGAGTTGTGATGAACTCACCATTTTTTGCACTATAATACTCAC
CACACGGCCAATTTTTTTTCAATTAATTAGTTGCAGGCCTGCTGGCGAAATCGCCGAAAC
TCAGTCCACAGACTGAGTTTGGCATTCCGCCTTGGACCGCCATGTTGCCAACAACAATTG
GCAGCGGCGGGTATATTTTGGGGGTGAGTTGTGATGAACTCACCATTTTACGCACTATTT
TACTCACCACTCGTCCATTTTTTTCCAATTAACTAGTTACAGGTGTACTGGCGAAATCGC
CGAAACTCAGTCCACAGACTGAGTTTGGCATTCCGCCTTGGACCGCCATGTTGCCAACAA
CAATTGGCAGCGGCGGGTATATTTTGGGGGTGAGTTGTGATGAACTCACCATTTTTTGCA
CTATAATACTCACCACACGGCCAATTTTTTTCAATTAATTAGTTGCAGGCCTGCTGGCGA
AATCGCCGAAACTCAGTCCACAGACTGAGTTAGGCATTCCGCCTTGGACCGCCTTGTTGC
CAACAACAATTGGCAGCGGCGGGTATATTTTGGGGTGAGTTGTGATGAACTCACCATTTT
TGCACTATAATACTCACCACACGACCAATTTTTTTCAATTAATTAGTTGCAGGCCTGCTG
GCGAAATCGCCGAAACTCAGTCCACAGACTGAGTTTGGCATTCCGCCTTGGACCGCCATG
TTGCCAACAACAATTGGCAGCGGCGGGTATATTTTGGGGGTGAGTTGTGATGAACTCACC
ATTTTACGCACTATTTTACTCACCACTCGTCCATTTTTTTCCAATTAACTAGTTACAGGT
GTACTGGCGAAATCGCCAAAACTCAGTCCACAGACTGAGTTTGGCATTCCACCTTGGACC
GCCATGTTGCCAACAACAATTGGCAGCGGCCGGTATATTTTGGGGGTGAGTTGTGATGAA
CTCACCATTTTACGCACTATTTTACTCACCACTCGTCCATTTTTTTCCAATTAACTAGTT
ACAGGTGTACTGGCGAAATCGCCGAAACTCAGTCCACAGACTGAGTTAGGCATTCCGCCT
TGGACCGCCTTGTTGCCAACAACAATTGGCAGCGGCGGGTATATTTTGGGCGTGAGTTTT
GATTAACTCATCATTTTTGACCCTATTATACTCAACATATTTTAATTTTTTCAATTAAAT
AGTTACAGGCCCAGTTCTGAAATCCCCAAAACTCAGTCCACAGACTGAGTTTTGGATTTC
GCTTTGCACCGCCATGTTGCCAACAATATTTGGCAGCGGCGGGTATATTAACAGAGGTGA
GTTGAATAGAATACAATTATTTCTACACATGTCTTGACTACATCTAATTTTCAATTATTT
TATTTCAGGCCAGGCACGGGAACAGCCGAAACTCAGTCCACAGACTGAGTTTGGCATTTT
CCCTTGCACCGCCGTGTTGCCGACAACGGTTTGCAGAGGCATGTAAATTTTTATGGTGAG
TTATTGAAGTCATACTATATTTCAATTGTTTTCATTTCAGCTTAGTTTCAATTAAATAAT
TAATTTTCTTCTGCCTTGGTGATATTATTGTCCACAGTATCGTTTTTCATCTTGGAGCAG
CTTGGGGCTGAAATTTTGGCACCTGTGTCCTTTTGGTGGGCGATGAGTTGGGCGGGCCCC
CTAAATATGTTAATGTAGTATGTTTAATTATATTAGTGGAGATAAATTGCACATACTCTA
TTATTGTAGTTCAACAGTAGGTAGCCCTCCCGGTAACCCTCCTGTAACGTTCCGGTAGGC
CTCCCGTATGCTCCGGTAACCCTCCGGTACTCTCCGGTAGCCTTCCCGTAACCTTCCGGT
TACCCTCCCGTACACTTCCAGTTACCCTCCCGTGCCACCGGTAAACATTTTTTTAGCTAC
TAAGTAATGCAGTTATAGCCACTAATTAGATTGATATCGATTCTAAGACTTACTGAGAAG
TCTGTTTTCCTGTAAAAAAGTACCAATTCCTATCGTACGTAGAAAAAAATCGAAAAGCTC
CTCTTGGTCTCAAATTTCCGGTAACCTCCCGGTAGACTCCGGTAACCCTCCCGTACACTA
GTTTACCGGAGGGTTACAGAAGTGTACCGGGAGGTTACCGGAAGATACCATTCCGGGGGC
TCCGGTAACCTCCCCGTACACTCGAGTGTACGGGGAGGTTACCGGTGTTTTTCGTTTGCA
GTGTCCACTCATTGTTATCATGCAATCTTGGGACCACTTGGACCACTAAAACTTGAGGGA
TAAGATCTTTGTCTAATTGAAAATACTTGTTTTCATAGACCAAGTGCACAGTTTTATTGC
AGGTCTTGCAAAACATTGGGTGGCATAATTCAACCTTTTGATCATGTAATGACATCTTGA
TTAAATCTGGCAAATCAAGTAAATCACCAATTGGCGGATTGATACCAATCATGCTAGGAT
GCATGACATCTTCTGATGCAACCCATGACTGTTTCAAAAACATACCACAATTGTAATGCT
GACAGTCATGTTCAGTCAATTGTATGAGAATGGCGTGTAAGAATTCAATTGGACAGATTT
CATGGCCTGGAATAATTGCTCCGGTTGTTCGATGATATGTCCTGGTTTTGAATTGAAAAT
ATGTTGAAGGAATAATAATATATGGTCATATGCCGCATCATACTTGGGGAGACAAACCAA
TCCATTTGAAATAGGCAATGAATCAAGGATAGCTGTCCTCAATGGAATAGAAGAAACAAT
GTTCTGAATCAATACAAGTGCAAAACACGAATTATGTTGATTTTGAACTTGAACTGGTGG
TGCACAGGATATGGCAGTTGCAATGTTGACTTCATTTGTGTGTTTTATTGACACCTTGTG
CTTAACAGCTAATGGAGATAAGAGGAGTGATTTATCATTATCAATGATCCTGCCAGTGCT
ACGAAACACTTCCTTCTTTGCCAATTTTTGAAGTTGGTATAGCAAGAGATGTTCTTTCTC
ACCATCCTCATAGACAACCAACCTCACTAAGCAGTATGAGAAGTAGGTAAAATTCTTGTT
TGCATGCATCAAACATCAAAGCATATTTGATATTCCGGCTAACTTACAGTTATCAGCATT
ACCGATCTCCTTTACCTCTCGAAACCAACCAACATCAAACTGCTTGAGAATTGAATAACG
GAGTGAGCCAATTTTCCTCTTTTGTCTTTCTGTCATTGAATGATTTTCTTTGGTTATTTT
GGATTTCCTTCTATTGATTTGACCACCACCATGGGAATGCTTCCTTGACAATCTTTTGTT
TGCTGATTGAATAGCTCTGAAACTATCATAGGCCTTGTAATGTGATTTCTTCTCATTTTT
ATGCATTTTTTGCTCCAGTTGCATTTGTATACTGTAACGGATGAATGCTCCCTGCGAAGC
CAGAACCATTTGCTTGCTCATTTCTTCACAAAAACTGAACACACCTTGGACTAACTCTGC
CAATACTTCTGTTGTTGTCATTTAGTTGATGTAGCTCCTCCCACGTAGTATACATACTTG
TGAAGCCTTGTTTGTTGTTACATAGCTTATTAAAAAGTTTTTTGCCGTTTTCTTTCGAGT
AAGATAGTCAGGATTAGCAAATCTTATATCAACATTGGAAATGGGCTTGTTGAAGATATT
TCCCTTCTGGAGCTGTGTTGTTGTGACTTTAGGATTCACGGTGATGAAATTTTCCAGGTA
ATCATCAGCATCATCGGTAGCTCTTTGAGGAAATGGTGCCGGATGGTCATGATCACCACG
GTGTTGACATTGCCATCTTAGCAATGACTTGCTACCTGTCGCTGTGATACTGAAATCTTT
TTTCAAAACCCACTTACAATTACACTTGATAAATTTTAATGATGCATTGTGTGTCTTGCA
CCTGTGTTTCTGCTCAGGCACCGGTTGCTTACCACCAGTAGTATATTTCCCGTTGCCTCT
GCGTGGCACTCTTGGACTATATCTATAATCACAACTTCTTTCAGAACACACCCAAATTCC
AAGACAACTGTAAAGATCTCCCAGTACTGATTTATTGCTTATTCCCTGTTGAGCCAACAA
CAATGCAGCCTGCAGTTTTCAGGGGCAAATTCTGGCTCTGAGTGACAAAATAAAAATGGC
ATTCAACCTCTCAAAATAGGGCAGATGTTGCGACTGACCTACGAGGTTATTATTCAGCTA
ATATGCTTTTGATTGCTCTGAAAACTGAGACCCTACTTTTCTGTGATGACAACAACGCGA
CCTGCAGTTTTCAGGGGAGAATTCTGACTGTGAGTGACAAAATAAAAATGGCTTCTACGC
CCTCAAAATTAGGCAGAAATTGCACCTCACATAACACATTGTGATTCGGCTAATATGCTT
TTGATCGCTCTGAAAACTGAGATAGCACTTGTCTGTGATGACAACAACACAGCCTGCAGT
TTTCAGAGGCAAATTCTGGATGTGAGTGATGAAATGAAAATGGCTTTTAACCTCTTTAAA
TTGGGCAGAAATTGCACCTCACCTAAGACGTTGTGATTCGGCTAATATGCTTTTGATCGC
GCTGAAAACTGAGATAGCACTTGTCTGTGATAACAACAACACAGCCTGCAGTTTTCAGAG
GCAAATTCTGGCTGTGAGTGATGAAATGAAAATGGCTTTTAACCTCTTTAAATTAGGCAG
AAATTGCACCTCACCTAAGACATTGTGATTCGGCTAATATGCTTTTGATCGCGCTGAAAA
CTGAGATAGCACTTGTCTGTGATGACAGCATCGCGTGCTGCAGTTTTCAGAGGCAAGTTC
TGGCTGTGAGTGATGAAATGAAAATGGCTTTTAACCTCTTTAAATTGGGCAGAAATTGCA
CCTCACCTAAGACATTGTGATTCGGCTAATATGCTTTTGATCGCGCTGAAAACTGAGATA
GCACTTGTCTGTGATGACAACAACGCGCCCTGCAGTTTTCAGGCGAGAATTCTGAATGTG
AGTGATGAAATGAAAATGGCTTTCAACTCTTTAAGTTGGGCAGAAATTGCACCTCACCTA
AGACATTGTGAATCGGCTAATATGCTTTTGATTGCGATGAAAACCGAGATCCCACTTGTC
TGTGATGACAACAATGCGGCCTGCAGTTTTCAGGGGCAAGTTCTGGCTGTGAGTGATGAA
GTGAAATATGGCTGGTTGGGGGTGTACAATCTAATTTTTTATGTATTATCCTTTGCACGG
AAGTAAAATTCTGTCAGATTTTTTTTCCATCAACATCTTGACGCGATCGTGTCAAAAAAA
ATCGTCAACCATGACATTCCATCGACCCCCAAAAAACGGATTAAGACTGTAATAACTCAG
TCAGTTTTCGGTCAATATCATATCTGAGGGCATCGTCGTGTAGCCCCCATCACCGCGCAT
CCAGTGATACTAACCATATTGGTTAGTGCATCATACCTAAGCAGTTATTGTCTTCCCCTT
GTTGAAAAAGTTGCTTGACACGCCCATCTATGTCAACCGACCTCATACCAAATCACAAAG
CCACAATCCTCAGTTCACTTACCAAAACCAAAGTTGGTGATCTTGAGATATCCGCTACTG
TCCAGAAGCAAATTCTACCAAAGAGGAACCAGGTTAGGCTGTCAATTGAAGAAAGACACG
ATCATGCACATGGTATTCACCTCAGGCTTCAAATCACGATATACTATATTTTTCGAGTGA
AGATGCTCAAATATCATCACAACATGGCTTGCAAAGAATTTTGCAGTATCGGTGTTGAAT
TTTACAGCATTTTGCAGATGAGAAAAGAATTCTCCACCAATAACAATTTCTATGACCATG
TAAAGGCAGCACTCGTCTTGAAATGCCCCTGCGAAATTGACGATGAAAGGATGTTGGTCT
GTGGATAGTGCTGTTAAGATTTCCTTCTCTGACATGATGTGATCAACTTGACGATGCTTT
AATATGTCACACTTCCGAAGTATCTTGATAGCAAAGTGCTGATTGGTTCTAGTATGAGTT
GCAAAGCGCACACGTCCGAAAGATCCGGTTCCAAGGGTAACGCCAACGTCGAAATCGGAA
ATACTGAAAGATTCCACGTTTCCCTGCGGCGAATCGTTGTTTCAACATGTAAGTGACGAA
GAGGAAAGAAACAAGTCTTGACAAAGCTTTGTTTCTTCTTACAACTTTCATTTTGTTCGA
TCCAAGAACTAGTAACAAGACACGAACATTTTCATTTATTTAGCTGAAGCTGTTCGTAAT
CTCCGCACCACTACCATGTTAGTTTCAAATGTGAAGTCATTGACCTATGGTGTGCTTGTA
ATAAAACACGCAAGAAAAACAGAGAAAAAACTTTGCAATGTGACATCAACAAAAATTGAG
ACTGAACGGTCCTTAGTAATGTTTAACAAATCTTTTTTAATCCCTTATATAGATGATATT
AGCATTGCTGAATCGGTGAATTACAGTTCCTCACCAATCTCCAACGCTCACAAATTTGTT
AAATAGTTTACCAATGGGTGATCGCGGCCATGGTTTTGAACAACAAGGCTCAGTACACTC
GGGCCATATCTTCCTGCCCTATCATTGACACGTGCTCCGTATTTTATGAAGAGTTCAATC
GCATTTTGGTGTCCGCCTCTTGCAGCTTCGTGAATGGGCTTCCAACCATTGACATCCTCT
TTGTGAAGCAGGTCCTTATTAGCAGTTGCGTAGTATGACAGGATGTCCATATCGCCAACA
GAGGCGGCATGCGCAACTTCATCCAAAGGGGCAGCCGCAGGGCTTTCAACCACTACTCCG
TGTTCTTGCATCCACTTGTTTCCTTCTGGGCTGCCCCGAAGAATGTAAATAGGCATGCCT
TCACTTCCTTCGTCCGTGAGCACCTCCGGTAGGTCGAAAATGTATAAAAATATTAGCAAA
ATAATTGCCTTACATGGATTTAGATGCACTCGTTGGCAAAAAGCTAGCAGCACCGATCAA
GCCAGAATTATCGGGGACTACTGACACATCAAATTTTGAAGAATATCCGGAAGACGCGGA
AGAGCTGTTGCGACCGGAATATGATGGCCCAGACCCATTTGAAGACTTTTGAGGTGAGAT
TAAAATCCTTAGTCCTGCTCAAAAAAGATGAAACGCATACAAATGAAGTTGATCAACCGA
CGTCAACAAAGGCTGCCTGCGCTCCGAGGACTCATGTGATGAGCATGTTGTGATGCACAA
AAAGCTGGTACAAAAAGTCACGTTGTGTTGAGTGTTCATGATGATTCTGGGCTTGTGACG
TTGTTGCGAGAAGTTGCGTGGGGCCAAGAATGTGAGATTTTTGTTCTGAGGATAAATTCC
TACCCATCTGATAGGGACGACTTATCATCCTGTGATGGGCTGGATGAGTTGCCAAAGTGG
CTACTATTTGCATCACTCATGGTGACATGGGAAGAGGCGGAGAGGGTATGAGGTCGGTTG
ACATAGATGGGCGTGTCAAGCAACTTTTTCAACAAGGGGAAGACAATAACTGCTTAGGTA
TGATACACTAACCAATATGGTTAGTATCACTGGATGCGCAGTGATGGGGGCTACACGACG
ATGCCCTCAGATATGATATTGACCGAAAACTGACTGAGTTATTACAGTCTTAATCCGTTT
TTTGGGGGTCGATGGAATGTCATGGTTGACGATTTTTTTTGACACGATCGCGTCAAGATG
TTGATGGAAAAAAATCTGACAGAATTTTACTTCCGTGCAAAGGATAATACATCTACTGTA
TCGCACATTTTGCACATAATTATATGGGTATTTAATACTAGTACCATAGTTATTTTGCAC
GTACAAAATGTGCAATTATGTACAATCAAAATGTAGAAAACAAAGAGCCCAAGGACTTAC
CGGATGATTTAGACTAGGATAGTTTCGGTCGTTTCTTTGGTGCAGTGGAAGCAGATTGAG
GGGATGATGTAGTCTAAATTGGAAAATAAATATCAATGTTAGTTAGGTGTAATTGAAAAG
AGAAATCATCATCTAACAATTCATAAAATAGCGAACTTACCTGGTGTGTACATCATGGGT
AGAGTCCATCGATCAAAGGTGTTGACGGACTTTTTTTATTTGCCCTTGTTGACACTCGAT
GCTGTGAGCTGGACAAATGATTCTCAATGAGCTTGCGAAGCGATTGGTGAAGAGGGGGCA
TCACCGTGATGGGTGCTGTGAGTGCAATCCGGGGAGGCATCGCGGGAAACTTAAACAATC
ATGGTGATGTGCGAAAATAAGAGTGCAGCAACTGGAGCGCTCAAGATGGATTCTGTCGCG
AAACACGATTACTTTTTTGCCGTCTAGTCTAGATTTTTCCTCATCAAAATGAAAAGAATT
AAGGAAATGTTACTCCGATTGTCTTGACACGTCATAAAAATTGAACAGTTGATTACATCT
AACTAGGTGAGATCCTGGCCGACTTATCGGCTGACGGAGAAAGTACTTCTGGAGCATACC
AAAAACACTCCGAAAACACAATTCGTAAATTGCATTTAGGGGCTGTATTATCGCTCGGTT
ATGTGCACTTTTTTTGCACTTTTTTCCACTTAGGAGGATCATTAATGATGCTTCCCGTAA
AATAACCTCCCCGATTTCGAGTTTTTGCACATTCCCCCGATCGGTATTTTATATTTATGG
TCGATTATGGTCACTTTCGGCAAATGGTCACCAAAAAAACGGCCTATATAATATATTTTA
TGAACGTTTGGAGAACTCAAACAAGATTTTGAACGTTTTGAATCTTAAAATGTAACAATA
ATTTATATTAATGTCCGTATATATATAAACGGGTTATATAAATTGAAATTACTAGAGATA
CAGTATATTGATTTTTAGGAAACTTACTATTTTTAAATAAATTGACGAAATTTGATAGTA
TTATTTATATAAATGGCTGTATATCAAAGTTAGACATGTCAACATGTCTGCATATAAGCT
AATGTTTGTCCGTTTATTTTTTATTAATGTCTGTATATCATTTAATCACACATTTCTTGC
CTGCTGCGTAACAACCATCCTGTAAGCATTCAAATTGTTATATACATAATCATCGGGTAT
GAATATTCATATGTGTACATGAATACTAAAAATATCATACTATACGGGTCTAGACATATT
AGGGAATGAAGGTTTAGATAAACAAAAATGCCCGTTTTCGTACACACATTTTAAATATCC
GTTGGTTGCTCACTAATTTGTGCCACATCGCTAATTTTTTGTATGGTAAGGTACCACCTA
ATGGTACGATACAATACCACACCCACGCTGCTTGCAGGCTGCTCCAGAACTGCTTTCCAC
CACCATGCAAATATCAGCCCAATTAGAATGACCGACGATGAAGACAATGTAAGCAAAATG
ATTGTTTTGGCATCATCGGGTAATGATGATATGCAATACCAACATGATCACATCTTGAAG
GGACGCCTTTTTGGTAGAGTAGATCGTGAAATTTGCTTGCTTTGACTGTTTTTTTCACGT
GCAGCAGCATGAATGCTTTTACATGTGAGCAGTGGTGGCACCGAACGAATTGGAACGACG
CTGATCAAGATGGGCCTGAATGACTCCCAATATGGAGTTGTGGCATTGGGGAAGTCGTTT
TTTACGCAATCGTGCGAAACTTTATTACGCAACTGCACTGTCAAGCTACTTTGTTTGTGC
AAAATCGATTTGTTATATATATAACTCGTTTATGTATATGAATTGTTTATGTATATAACG
CGCATTATTTTACTAACACAACTGCAACACTCCTTTGTTTGCGAAAAATCGATATGTACA
TTATGTACATAACCATGATTAATTGAAAAAAAAGGTATGTATTTGACATTATTATATATA
TAACAGCACATGTTCATGAGATTATTATGTATATACCAACAAATTGCTTTTTTTCTGCCA
GTCTGTTTGGTGGGCTACATGTGAAATGATCCCATACAGGTATGTTTATGTCCACGAAGT
ATGGTGTCAATATTTTTGGATTTGCTTGCAGTTTTGTGATGACTATATGGTTATGTACGC
GACGTTGTTATATATATAACCACCGTGATCAAAGTGATGGTAAGATGAGATGCAAGTGTG
ATGTTTTTGAGGACATTATCTGGTTATGTACGTGACGTTGTTATATATATAACCACCGTG
ATCAAAGTGATGGTAAGATGAGATGCAAGTGTGATGTTTTTGAGGACATTATCTTGTGGA
GCTGACTGGCCATTTCATCATGACTATATGGTTATGTACGCGACGTTGTTATATATATAA
CCACCGTGATCAAAGTGATGGTAAGATAAGATGCAAGTGTGATGTTTTTGAGGACATTAT
CTTGTGGAGCTAACTGGCCATTTCATCTGGATTTGTTATGTTCGCGACGGTGTTATGTTC
GGATCAATGTTATATACACAACGCGCATATTGTGATGACTATATGCCAACTGCTGTGGTT
TTTTGGACACACTGGGGAGGTTTGAGATATTTGTGGTCACTTATGGTCACCTTCTTTTCA
AGCACAGACAGAAGAGGAGCGAAGTGGCTTGGCCTGAAATACCCTCGGATTTTGATGAAT
GGGAAGCGCCGAAGAAGAGGAGGACACAGGGGTGAATGGGACGATTCAGATGATGAGAAG
AGACATGTTTTTATGAAAAGAGGTACGTTTTGTTTTTTGTTATATATGTAATCGAGATCA
CCATGGCTGAGAAAGAATAACACACTTTGTTGGCAGACCAAATAGGTTACGTCTGCGACG
TTGTTTTATATATAACACCAGTGATGAAAGTGACGGTAAGATAAAGGAAGAGATGTGATG
TTTTTGAGGAACTGTTCTTGTTGAGCTAACTGGCATTTTCATCTGGATTTATTATGTTCT
GGATGGTGTTATGTTTGGATCGATGTTATATATATAACACAGAGATAGTTATGACCATAT
GGTTATGTATGAGACATTGTTATATATATAACAGCTGTGGTCAAGGCGACGGTAAGATGG
GATGCATATGTGTTGTTTTTGAGGACATAATCTTTGTGGAGCTAACTGACCATTTTCATC
TGAATGTTATGTTCGCGACGGTGTTATGTTTGGGTCGATGGTACATACATGTCGTGCATG
TTGTGATGATTATATGCAAACTGCTGTGGTTTTGTTATAATTGTTTGGGGGTAGTGATAG
AATAATGAAATTTATTGTAACAGGAAAGTATTTCGGTGGTAATTTGTAACTTAAAAACTG
ATAAATCTGGTGACCATTGGCAGAAGGTGACCATAAGTGACCACAAATATCTCAAACCCC
CCGATCTGACATGTTTCGAAAATCGGTGAGGCTTCTCTCCTGCTCCCCGATTTCAGCAAG
CTGGAGAGAGGCCTCACCCCAAATTTGGGGAGGGAATTTTCCAGCCATCACCACTCGTGT
ATCTCGTTCTCGCACACACTTCACCACTTGTCCATCCCATCATCACGCTACAATGCAACA
ATTGCGATGCATTCAATTCTGATTTTGCGCTTGCAAATCTTGCGCTCGCAAATCTAGCAA
TCGCACATCTAGCGCTCGCTCACAGCAGCACCCGTCACCTCAATGAGATCTCGCACTCAC
AGATCACGCTCTCCCAAAACTAGGGCTCACGCTACGTGTCAGTTGATACCCTATGGAATA
TTCGTGAGGCGTGCAATCTAGCCATTTTGCGTAGTGGATACGTCTACAAATATGATGTTT
TGGAGTATATGGATGTGGCCACCGAGGTGAAACAAACTTTATCCAACCAGGGGTCCTCAT
TCTTTCCTGAAACTGTGGTGTGCATATGGGGTCATTTGGCCGATGGAAATGCTCATATTA
ATGTGGTGACGCAGGGAATTTTTACCAAGGACGAATCGCTTGCATCTCATGTGGATGAGT
CGGTGTATGGATCGGTATTGAGACAAAGGGGATGTATTTCTGCCGAGCATGGAATTGGAC
AATCAAAGAGTGAGGTTTTGGGACAGATTAAGGATGGAGGAGTTCTACATGTAATGGTAC
AGCCGAAACAGTTATTTGATCCACATGGGACTATGAATCTGGGGAAAGTGTTGCCCAGTG
ACCTGGTGAGTAATGCGAAATCATAATTGATTTTAATAAAACCAATTTATTCAACTTTAC
ATCAGCTATTGAGCAATAGGTTAAATAATTTATGACCAATTTTTGCTAAAATCATTCTCG
AGATAAGAGTAATGATGCTCATCACTTAAGGAATATTTTCTGGTGCACGTTCTAAGAATG
AAATACACAACCAACAAACACAGGAGAAATTAAACTTGCACAATGTTTTCTGTAACCTTG
CTCTCATCACTAGTGTTGGTTCAAAGCCAGAGGTGCCATCCGACTTACTTTGAACGTAAT
CCGCGGTGACAATGGCATCTTCCCCAATAAGATTGTCGTAGTGAGAGTAGCTATCACCAT
AATTTGAAACATTGTTTTCATCCATATAATCATTGCTTTTACCATGAAGAGGGGGCTAAC
ATCAGACCTAGCAGAATCGGTGTCTGTTGTGAGTGCCATTGTCGGTTCCGATGCGTGCGG
AGGAGATGCTATGGTGGTTTTATTGCCCAGTGGAGATGATGGGCTCAAGTGGAGATGTGT
GTCAAGATGTGTCTTGGCAAGTGACGTCAGGTGATGTCCCTAAAAAATATGGGAGCCGTG
CGGAGTGATGCACTCGAGTGCTAATACAGAAAAAGCTCCCGCTTTTTAAAAAGCGAGAAA
AATGGGATCTGTGAGGTTGGCAAACGGGGAGCGCTAATACAGCGCCTTAGGCTGTGACTT
GGTTGGACGAATAGAGAATAGAGAATAGGGTTTTGGCGAATAAAAAAATGAACCTCTATT
CAACGAAAATCCTGACAATGTTGAAACGCTCCAACAGCGAATAGCCCAATAGAGTGATAG
CAATTTACTCTACCTTTAAACATTCAAAGATGTAATATTATATGTAATAGAATTTAGATG
TAGAATGAAGGTCTGGTTGTGAACGTGTAAAAAACAGCACGTAAACATAACATACAAATA
AAATATTATTACAATGTGAGAGATTGCGACCATGACCACTTCCACCGCATCATCGCAAAT
CTGCCGACCGAACAAGAACTAGTGGAGATATAACATTTCGGCCGCCACATAATCCACGAG
CACACTCAAGACAACTATATCCCAGGAGCAATTAAGACACTTCAAGATATTCTTGGAGAA
CTAAACCTCCCACCATGCCACAACTAATTTTCCAAGTATGACATTGATTGACCGGAATCC
ACTGCTTTCATACAACAATCAACAAGAAGAAGAGACTTCCCACAACAATTAATATTGTTT
TGTTGTTGCATTATCCCAAAATCAACTCCATTTGATTGTTGCTATGGTTTTATTTGACAT
TTGATTGTTGCATTTTTGTCTGTTGAAGAAACAGTGGTATTCGTTGTCAATTTCTTTATT
GTTGTGTTGGTTCTTGCCATTGCCGTCGCTGTCTATTCAACAAGTGTTGTGTTCGTTGTC
CATCTTCGTCACTCACGATTGCGTGGGCCATTGCCCTTGTCATCAATTTGATTGTTGCGT
TGGTTGCCATCATTCATGTCAAGTGAATGGTGCTTGTCCATCTTCCGCACTCTGCACTGT
GTTATTTGCACTTGTCACGATTGCCGTGGTGGTGGATTGTTGTGAACGTCATCTTTGGTG
GTGGCAAAAACTTCAAAGTCAGTCCATACCCGTCAAATTCTGCGTCCTGCCTCCGATTCG
ACAGGGTAATTTTCCGTTGTGACAACATCTTCCTCCCTCGCTGTGATGTAATTCTCCATT
GTGAGAACAGTGCCAATATCTGCGATGGCTTTCTACTTGTTGCGCGATGCGTTGGTGCGC
ATATCATGATTGTTTGTGGTGGAATTGTATGGTAGATGTCACCTGATTTCACGATTGTCG
GGTTGAGATGGTGGTGGTGGTCTGTGGTGGTAACAAAAAAACGCTATTGGTCTATTCTCT
ATTGGCTATTTGACCCATCGAATAGCACTCTCTATTGGTCTATTCGATTTCGCTAAAATC
GAATAGAGAATAGAGATTGGCCTAGATCGGCTATCTGTTGGCCTATTTGAGGGAACAAAG
TCATCAATTTTTGGCCGAATAGACCGATAGAACTTTTCAGCGATAAAAAAACCTATTCTC
TATTCTCTATTCTCTATTCTCTATTCTCTATTGGTCCAACCAAGTCACAGCCTTAACCCC
GGTCCTTTTTTTTTACGGTGACATGCGTCACCATAATTTTGAAAACGAAAAAAAAATATG
TGGAGGGGTCCAAATCGTCCGTCCGAGCTATCAGACATCGAGTTCAGAAGTGTTTTTTAT
GTGGGGTAATGGTGGTTTACTCTCAAAAGATGATTATCACTCCTTCCTGCTTTCCCCCAA
AACACCTTCGTTTTTGTCCGAAAAATCGCTATTTCCTGCATTCGTAGGTCTTAAAAGAAT
GGTGACAAAACTATGTGTTATTTTTTTTTTCGACACAAATTACTAGTAGCATAAAACATA
ACTTGGTATGCATAAATTTAGTATGGGCAATTGACTAGGTAGTTTGGCCAATTCCGGGTG
TTCTCTCTTAATTTAATAACAAAACTATGATCTTGCTTCCTTACTACATGCTTTCCTCTT
CTTAGAGGACCCTGTGTTCAATTCTGCCGGACTACTACTATCTGGTGTCCCTTTCAACTT
GGATAAGTCACTTATTTGGTGGAAGATCTCAAAGCATGACGTCCTCCTGTTGCCTTTCTT
CTTGAGGCACAATGTTACCAGACATGTAGAGCAGTGAATCGTAGTCTGTGTTATCTTGAA
TTCCTTGTCCTGTGGATCAGCAATAGCACGGCACACAACACATTTTGGGGGACATTTTCG
GACTTTCTTCACAATCTTATCTGGAGAGTTATCACTGTCCTTTGCCTGCTCCGCCTCCTC
GTTATGAACCTTCTCTTTCGCTTTTCCACCGCTTGTAGTTGCCCTTCCTGTTCTTGAGTC
AATGTAACTACCCTGAGATTTTGGAATGTGGAACAGGGTTCTGTCCAAGCGAATTTTATT
GAGCGTGTCGTCATCGATAAATTTTTTTAACTTGTACCTGCTCTCGGGAGTGATCCTTTC
TTTCACATACTTGGCGGCCTTTTTCTGCCATTCTGAATTAGAATTCTCGATATCTTCATC
GATGGCTCTCAACGCCGCACTCACACTTGATGTTCCTGCATAAGGAGAACCACATGCTGC
AGTAACGGAAGGGGATCCTGGCAAAAGTCCTCGTATAGGATTCATAATCCTATACCCCGT
CGTCAGTTCGAATAGTACATCCTTCATTGTCACATTCATTTTTTTGATGTGATATTGAAC
TGCTGCGTAACCCTTTCCCACGGGAGGAGGTTTTGAAGAGAAACAGTGTTTCAAAATGAA
ACTTACATTTACCGCCATTTTCTTAAATTCCCTCATGACGAGCTGCTGTTTCGGTGTCCC
CTTGGGAAAAGGAAAGCCCATGCCATCAAGGTAGCGAGTCATTTCGTCAATCCTACCCTT
CGATCTGTTCCACCTTGCCACAATTTCTGGGATAAGCTTGTGTGCCTTTGGTAAGGGCAG
CTTAGTTGTCCGTACCATACTCATGAATTTTCTCCAAATCATCCAATTGAACAAAATATT
CTCTTTCGTGATGGGGTAAGACTTCGACGACACTACATCCTCTCGGAAATCCGGGATACT
TGACACGAGATCTGCTGGTTCTCCAGGAGTATGGTAAGCCCACTTCAAGCTTCTTGTGTA
AATCCTTGCTAACAGACCCTTCATGACGCTAATCTTGTTCTCAGGAAACCTGATCAAAAC
TGCATAATGAACTCTTGTTGCCCCTGCAACAACAAAGAGTATGTACTTCAAGTTAGCAAC
CAATGCGTGATGAAAAACTTGCACACGGTACTCAGGCTTGTATACTAATTGTTTGAAAGC
GCTGCTGCCGAATTCGCAATGGGAGAAAGTGCCATATAATTCGATACCTTGCCGTACTTG
ATTCTGTAATATCTTTTTGCTTGATGGAGTCTTGATCTCCAATCCGCAATTGTAGTGTGC
CCGTTCCATCAAAGTTCCCTCATCATCCGAATTGTCTGACTTGGATGAGCTCACTTCCTC
AGAAAGATCATATTTTATTATCAACCAACCATCCAAAGAAGTCGCCAGATACTCCTTCCA
CTTGTTGCGCAAAAGACCGCATTCAAACATGTCCACGAGTTCCCAACCAAGCTTTGATAC
AATTGCTTGGATTGCTGAACGTACCCTGTCTTCATTGAGTGAACCGAATCGGTGAGCAGA
GCGATCGTCCTGTGGCAATGGCTGGAGGAACGAATATTTCAATATTTTCTCAATCTCTGT
GATAGATTGACTTGTAACTGGACCCTCCTTCACAGTCTTTATCAATTCATCCTTCCTCTT
GTTCGAAAACATGCGACCGTAAGACTTGCAGATTTCGTTGAGTCGCTCGTTAGACAACTG
CCTCAGCTCGGCATCACTTTTCTCCATCCAAGAAGTATCTAACTCAACGTCCTCAGATGA
CTTGATTGAGAGTCCCAAATCGTCTTTCAGGAGACTGTACTCACTGTCGTTCAGATCCTC
GTCTGATCGCGGTAGTATTGCATGACATGAAGTAGAGGTGAACGTGAAAGCCCTCATCAC
CCTCCACTCATCTCCGCCCTGACCCTTACAATCGCTGGATACTAGAATAAGATGGACCAT
ACAATCACGATAACAGGGCAGTACAGAGATCGTGATAAAACGAGAGCTCCAAATGAAGGC
GATGAGAGTTATTGACTGCGTGAAGAAATGCAGAGTTGCGTGGATTGGAAGACAGGAAGC
GTGTACAAGCATGTCACCATACAAGTCTCGCTTTGGGTGTGAGGAAAGAGCGGATTGTCC
AACATGATGTGCACAAACTGGCAGAGAGATGGCACGTATCGGCGTTTCAGAGAGGCCATC
ACAATTTTGGCGTGAAAAATGAATATTTCATTACGCCTGACAGTATGTAGGATCTAGTAC
ACTTTCGCCTAAATTTTGGAAATTTCTGATTTGACTAATTTTACGAAACAGCCTGTAGAA
TGGGCAATACTGAAAACCAGATAGCCCCAAAGGAACGCAAGATACCTGAGATGTATAAAC
GAATATCCCTACGGAGCAAAAAATCTAGTATCAACAACGTCAATCGGTAATCCATATCCG
CAACTCCTTCTTGTTTCGGATGGCATCAGTGTCGAAATGGGCGTGCAGAGGCTAGAGCAC
GTGATAAGGACTGTGCACAAAGACATGAATCCTGATTTTGCATTCTTCGTGAATGATCAT
ACCTTTGTCATACCAGACAATCTTTGCAAATTTCTTAAGGATCGAGATAGTTCCATTGAC
ATATATGCGGGACATCCTTTAAAGGGAAAGCAAGAAACAGTGTTCAATTCTGGCGCGGCA
GGTTATGTTCTGTCTAGATCAACGATGGAGAAATTGAGTGAGTTTGTTGTGACTCGTATC
GGTTTGTGTTTCTATTAAACATTTTAACCAGTCAACTCTTTTATTTGCGTCCATGGATTA
AGTTGATGAATGGGACAAACCTAATTCAAAGTGTTCCGCCTCTGGGGCATCTCAGTGGAT
TCAGAACAATCCGGGTTTATTAACTGCCAAGGTAAGTTGTATGAACTTATATTTCAACCC
GGTGACTTCTTGAAGACACATGTTCTAACGGCTGTCCTTCTGCCGCCGTCGCAGTGTTTT
GCGGAAATATTAAATATCCGAGTACTAGACACTCGTGACAAAGATCTCTCTCATGTATTT
CATGCATTTGGACTCGTACGTACCGTTACTGGCAGTGTTGACCAGTGGTATTTGGATAAA
CACGATGCCTTAGATACAGTGCTCGGAAAAGACACAGTGCGCCATCACAAGCCTCAGGCG
GGAGCGAGCTGTTGCTCCCCAGGGACAGTAAGTTTTCACTACGTTGAGGGAGCTGAAGCA
TTTGCGTTCTGGGAAATTTTGAACACTGTGCATTCAAACCCATCAATCACCGATGATGAA
ATTAAAAGTTTGATGAATGAGATATGGCCGCGTAATAGAGAAAGCTTAGGATTTTATGCT
CACGGGTTGCCTGCTCCCAATTCTTATGGTTGGTGGAAAGGATTAGTTGAGGTGGTGCGG
AAAATAGCAACCGTAGCGGATCCACAAAAATCATGTTGATTACTACTATTAAGCGGTTGC
TAATAATGTAAGCAACGCGGAGTTTACTGCTCTCCCGTCTTGTCCAAGAACAAGCCATGG
TTGTCGAGCCAGGTTGTCTTTCCAGTCCTGTTTTTGCACATTAAATAGTGGCATCTCCCC
ATTAGTGCCCCATCATGCAAGTTTAATGACGCAGTAAATTGTGCATACATAGGTTCCCTT
TTGTCAAGCCTCTTATAGCCTGCTTTTTCATACATGGCGCATGCTGCGTGGTTCGTGACG
TCAACGTGGAGATAAATAGTTTCAACATCGCGTAATGCCGCAACTTCATCAACTCCCTTC
ATAAGCAACATACCAGCACCACATCTTCTTGCTTCGGGGCACACAGCTACTTCAGTTACG
TACAGAAGTGAATTTTTCGGTCGCAAATTTCCAAGAATGGTTCGATGAAACTCGTGCTGA
CTGCATTCCACGCTTCCAATGATTTTGTTTTGCAATTCACTATTGTTCTTCGGTTTTGAA
GTGGGTGCAGTAGCAGTTGTCCCGTACATGGAACCTGTTGCGATTCTGGTATCTATTTCG
TTCTTATAGTGTCCACTTGTGACACCTTCGAGACTCATTTCAGCAACTAATGCTACCGCT
CCCCTTCGTCGTCGAACATTGAGAACTTCCAAAGAACGCGATCTAAACATGTCTTGTTTT
TCTTTGTCGAAATTGGAAAATACAGATAGTCGAAGGTTGGCTATAAACATGTCATCAGCG
GAATGCGGTACTGAAGACCTTATTGTAATTTGACGACCGTAAATCTTAGATCTGCGACAG
TCTTTTAGAAGTATTGTGCCAGGGTGAGGCAACAACGTCGGATGTTCAAGAGATGATGTT
ACACGATAAACATCTGAAGATGCATTGTCCAGATTGTGTGGTGAACTTTGACCGGGCGGT
AACATTTCTGAAACAGTAGATTGTATGTTTGATTTCCAGTCAAAATAGGACGCTTTTTGT
TTCGTCGAGTCAGCGCTCCCTGATTCCAAATAATCTTTGGAGGTTGTGGCTGCTGCTACA
GTACGAATCGAACTCAATACTTTTCCTACGGGGCCAACTCCTTTCTTCCTATTGGTATCA
ACAACTGCTTTTATCAGCGGAAGCACAGCTTGTTTTTTAGTAGACGTTGCACCTGGCCGC
GAGGACGTGTCACTCTGATCGGAGACGCGATCATCTATCGTAACTCCTGAAGAAACAGCC
GTTATTCGAACACCTCGACCAGGGAATACAGTTAGCGAAGGAATTGAATTTTCGTTTTCG
TATTCGTTCGAAACAACTCTCTTCAAACGCACACCATTTGAAACAGAAGTGATAATATTT
CCATTCTCGGCAACTACTGATGGTATATGACGTTGAGTTGGTGCACTAACCGCCCGGTCA
GGCGCCAAGTCGCTTGTTGGAAGGTCGAGGGAGGATATATTATGCCAATGGTGGGCATCA
TACGAGTCAGTCTCACATAGCGACCTTTCCGCGATCGCATTCAGAACAAACGAGCACTTT
TTTGATGGAGATGCTACAGTGTTTCGTTGCTTACGTGCGACTCTGTTACATCTGCTGCCG
ACCGTAGTTGGCCGTGGAAAACAGTATGCCGACGAACGAGCGACACTCGAATCCAGGGTG
ATTATAACTAACGCATTGGTTGGGGCAGTGATCATAGTCGCCACCAGGACGACGAGCACT
AAAAAGACAGACTGCTGCGCCATCATCTCGGATGTTCATGAGAGAATATTACGTGCTGCG
TCCGTCGTGCGCTTGCATCGGTGCGAGTCTGATGCTAGTGTCTCTGATTCGAACAGCAGA
TAGTATGATAAACATGCCTCTCCATGCAGCTCCATGCTACAATACCATACTCTCTATTAG
TATTTTACTGCGCATACGAGAATGGTATGGTATTGTATCGTACCTTATTACCATGATGGT
TATGACGTGTTTAATTAGAGCAGATGCATGTCGCAAGCATGTTGTGTTGAAGTGAGGAAG
AAACGAAACAAGTCCCAATTTCACGTAAAATATTAAAATAAGTTCATAAGAAGTTTTGGT
GTTTAGTGGGACATGCGGACTTATGCCGGAGTGGTTAACGGGGTGGACTTGAAATCCACT
GGCCTTTGGCCGCGGAGGTTCGAATCCTCCTGAGTCCGAAATTTTTTCTAGCATCCGCGG
CCGCATTGTGGTGATATACGCCCGACAATATCATAAAAAGTTTTTATGATGGATTTACCT
TTATTATATTACACGTAAAATTAATATGGTTCGTGTAACATTGTTATCGCGAAGAAGGTC
TAACTTCTCTCGTGATATTTATTTTTTTAAGATATTGTACCTTTCTTTTTCGTTGATTTC
CTCACCTCAAATCGTTACTCGGACAAGGTCTAACAAAACAACTAGTACGTCGCTCAAAAA
AATACATGTCCAAAAAATAACCTTGATGCTACTTCCAATTATTTTTGATACTGTCCCCCT
ACCAGCCCCATGCACATGGAACACACGAGCAAAAAATACTCTACACCACCAAATGCATCC
TCAAATAATGTTGCAGCAACTTCCCCTCCCTCAGCCCACCTTGCAATCATCTTCCAAGGT
ACCTTATTCTGATATTATTGGTGCCTCACGTGGCATATCATATTCCTCTTTTTTCTATTA
AAAAGACATTAGCTTGTGTTGATTTCAAACACAAGTAAATATTACATTACCACTATGAAG
ATAATAATATTTGTCAATTACACAGGTTCATATGTGATTTCTTAGTTACAATATAGATGC
TCTTCATGGGAAGGCGGTGCAAACAAGCCTCTGAAAAAGCTGACATTCACATTCACCACT
CTCAAGTCTCTACAATACACACCATGATCCTGATTGTATGGTTGAGGTGTCAGATAAAGC
TATATGGTCTTGATCATATAACAATTAGCGGTTTGTAGACCCCCAATCTATAAACCCCAC
CTCACAGTCTATAGACCCCCAGCTAAAAGTTAAATGGTGGGAAAATTAGACGATTAAAAA
TTCTTGTGATAGTGATAGCTTTTTAACATCATCAATTTAGATTTAAAAATGACATAGATA
TTCACATTACCACAAAAGTCACACAAGTCATGAATGAGATTAGGTAATATTATTATTGTG
TACATGATTCACACCTTTTCTAACTAATCTCATGATATGGCAAGTCTAGAGGTATTTAGA
GAAGAGTCTATTGGTCTATGACCCTTAACCATAGTCTATAGACCCACCATGACAGTCAAT
AGATGGTCATGAGGGGTCTATAGACCCTCTGTAACAGTCTATAGACCCTCCTCCCATGAA
AGTCTATAAGCCCCCCATGACAGTCTATAACCCCCTTCCCCATGTCAGTCATATAACTGG
GGGTCTTCAAATGTTTTTTGTTAAATACAGTGGAGTCTATTGACTTTAAGGGGATCTACA
GACTGTGAGGTGGGGTCAATAGATATGGGGATCTACAAATGGGCACTAATACATACATTA
GCAATCAAAAATCTATTGTCTAGCAGCAAATAGTGCTAACAAGCTCTAGTTTCTGGAACT
ACATTGCAGTGTCTTATCCAGTGATACCTGTCACCTATAATGTAGATTAGGTAGACATAT
TCACAGTATGATATATGTAGGGGCAGACTGAAATAACTTTCTCCGTTTTGTTGCAGTAGA
ATCATACTGTATTCTACATAAAGAGAAAATACTTCACACTTTTGAAAATAGTTGGATATG
AATTCATAACTTCAACAGCCAAAAGTTGCTCCCTATTTCTAGTTATGCCAGGGGTCCTGT
TGCTGTCATAGCGACAAGATTCTCTGTCTAAACGGACTTTGTAGAACTCATCTTTGTGTT
ATGTTGGTGGTTTTTGTATCCAATCCTTTAATCTCATCTATTTTTCAGCCTCTATGTCTG
CTGCCTATGGCCACATATACCACGACAAAAATATTTTTCTTGTAGTCGCCATTGTGTAGA
AGTATGTCATAGTGAAGTGACAGCAATCTCTGCATCCATAAGAACTGCAAAAAAACCTTT
GTGTTGTGTAGATGAGGCTGGTGGTATAGTATATTAGTTAGATGGGAACTATGATGTGCA
TTGAACTGTGGCATCATACCATTGCTGATTGCGAAACACTAGATACTCTAAAATTACATC
AACAAGAGAAAACAAATATGGACAGGCCTTGCTAGTTGGATTCATAATATTATACTCGAT
GGTATTTTTGTGAGACATACGTATTGTATCGCACTATTGTATCCGCAGCGGTATGATAGT
TAAGGATAGTTACTTTTACATGTATTGTACGATACCGCATTACGTATTACGATAGCAGAA
ATATCATAAAACATTTTTATGATATTGACGTCATCTTTTCGACATGGCAAAATAACCACG
CTTTTGTCACAGCGCGCGAAATTCGATTCGCCAATATCATAAAAGTTTTTATGATGACCA
CGCTAAAATTGCGGGATTTTTTATGATATTGAAGGCTGTTGGTGTGGACTTATGCCGGAG
TGGTTAACGGGGTGGACTTGAAATCCACTGGCCTGTGGCCGCGGAGGTTCGAATCCTCCT
GAGTCCGCAGAAGAGCTTTTTGCTCACAAGGGCCCTCCTAGCCTTTATGACTAAGCATTT
TCAAATGTGACACCTTCGCTACTGCACATCCCCACCCCCATTTGCTGTGCACTAGATGCG
CAGCACACTTTGACCAAATCCTTGAAACCTCTTACCCCATATAGTGCACCATAACTTTTG
TACTATTCCCGCATATGTACAAAGGAAACCAACAACCATTTTTGAGAAGGAGATCATTTC
AAATATTAGTTTTAGAACAAAAAATCCCAGTAAGTACACCATACTGAGGGAGTAGTTAGG
AGTCCAAGCTGTCTGGTACAACTTTCGAAAATAGAATATATGCCTAACTTTTCCATCTTA
ATTGGCCAAAAATTAGGCTTATGTATTTCTAGCAAAATAATGATGCCGAGCCCGGATTAC
CTCTGATTGGCAAATGTTTCTTTTTGAATTTCTACCGAGGCTATGTAGGAATCGTCCTGT
TATAGTGCACTAGATGCACCATAAGGATTATGATGGGGAAAGCTAGTTATGGTGCACTAG
ATGCACCATAAGAAAAGGATGGGGATATTCATCTTTCACATGGTCTCCTTTTTACAAAAT
CGAAACCTCTCTTGTTTATGCTTTATAACACCCTCAAGTGTTGTGAAGAGTTTAATGGCC
AACCATAGAGAATTGAATAGCCTTTCTTCTCAAAGTCCCTAGCTTTCATGAAAAAGCATT
TTCGAATATGACACGTTTGCCACCACATACTCATTTTTCACGTGGTCTCCATGTTAAAAA
AACAAAACGTCTCTTGTTTATGCTTCACAACAAATTCAAATGTTGAGAAAAGTATAGTGG
GCAACCATAGACAACTGAACAGCCTCAATACAGAAGCCCAAACATCCTAATTTCTATGAA
TCCGATTTGGTAGTAAAAATGTATCTGGCCTATTTGAATAGGAATATCTCCTTTACCAAA
TCTGTCTCCATTCGTAGCAAACATCACCACAAAACACATAGGAGCAAAAATGCCTGGGAT
ATCAATCATTTTTGATGCACTTCCAATCACTGAACTTTGAATTCTATTGCGAGACAGGTT
TGGACAGTATTAAGGTTGCTATGAGCATTTTGCCATTTGAAGCAAACATGACCACCAACA
CATATACCTATCACTCCTGGCAACAAAATAGCCTGAGGTTGGATCATTTTTGCTGCACAT
GCAATGGCTGAGCCTTTTGCCTTCTCTCAAAACAAAGTTTGGTAAGTTATAATGATCTTG
ATGGGAATTTTTGCTATTTAGAGGGGGAATCTATCCCTATACTACATATCTGGCAATATT
TTAATGCTGTCAACAGGGTTAATCAGCACATTGGCTTCAAATGATGTACCAACTCAACGA
GAAGAAATAATCTTTCAGTCTGCACTCTCTTGTCTCATAGATAACTGGGTCTTCAATTCA
TAGAAAATATTGCCCCAAAACATAGATTATATAAGCATTTTTTTATTTTGAGTTTCTACT
TTTATAGATAGCTTGTTGCCATTTTGCTTTAAGCAAGATTGTAACAAGGGTCCAGATAAT
GGTGAACGCAATTTACAATCCCTCCATACCAGGAATAAAGAGTGAAGTGCTTGAATATTG
TACCCACATGTTTACTACAACATCCAGAGAGAAAAATCAATCAAAAATTGGGAGAGTTCA
ATTTCTTTGTACCCAAAGGCTTTCTGTTGTATTTTCTTTCAGCTCTGACCTATGTTCTTG
TTTTTTTTTTGAAAAATAATGGTCAAATGGATTTCAATTTAACCAAACTGATCTAGATAT
TGTTTTTCAGCTTTCCTTTCTTCATCCACATGTGCTGTTTCACATTTGCTGCACAACAAT
GGCACGAAATTATTTGGCGTGACTCGACAATCTATAAGTGATACTAATACATAACACGTT
TTGGGTGTGAGACCCCATATCATTTAATTTCATTTCAGTTGATTTGAAGAAAATACAAAC
GACACTTTCTGGCAGATAAATTAAATGCTGTTTTATGTATCTATTGAATCAATGCATCTC
ATGTTCACCTGCCTCAACATTTTGTCTCCTACAAATTCACAACTGATCATTTAATCACCT
TTGCCACACAGCAGCACCATGCATTGCTATTAAAGATTAGTTGGTTGTCATTCTCTTTCA
TATATTACACTATTTGATTTTGATTGTTCAATGCACATGCAAATATGGAACGCAGAAAGT
GTCAAAGTAATGTGAAGGGTCACTGTTTACATTTGTCTGTGGAAGCGTCATTTTTTTGCT
CTATTTCTTTTGTTTAATTTTGCCAAATGATGTTTTCTGACACTAGTCTAAGTTCCATAG
TCGCACTTGACTTCTGTGCATTACAGCTTTTTTGAGGTTGACTTTCGCCCCACTGAGCTC
CCCTTGCTTATTTGTCCTCAACTGAGCAAGCTTCTCAGTCTGCTGTTAACCCCTCATAAC
AGTCTCTCTCACACTTCCAGAAGCTTAATTGTTAAGTCTGCTGCTGAATCAACAAAACAT
GCATGATAGAAAAGGCTAAATTATCAAGGAATAAAATGAATACTACCACATGTAATAAAT
CATGGTAAGCAACAACCAACTTTTATTTGATTAACTTACCATTATTGTGGAAATCAAACT
CATATATAAGAATCAACTGTCAACTATCATTGAATTTGCCTACCATTTTTTGATGATTAT
TAAGTCTGTTCGCAAATAAAAAAGAGCATGTGTGAAAAGTGAGCTGGGATAAACAAGAAA
CAAGAACTGTTATTCTGTAGGAAAAGTAAGCAGTATTCGATAAATTTACAAATTTTTGAT
GTCATCTGATAATTCCCACACGTCCACAATGTCTTGGGGAAGAGAGAGGAGAAAAAAAAC
CAACAAAAAAAAAATATCAACACACACTGACTAAATCCAACACACACACTGACACACACA
CACTGACACACACACACACACACACACACTGACACACACACACACACACTGACACACACA
CACACACACACACACACACACACACACACACACACACACACACACACACACACACACACA
CACACACACACACACACACACACACACACACACACACACACACACACACACACACACACA
CACACACACACACACACACACACACACACACACACACACACACACACACACACACACACA
CACACACACACACACACACACACACACACACACACACACACACACACACACACACACACA
CACACACACACACACACACACACACACACACACACACACACACACACACACACACACACA
CACACACACACACACACACACCCTGTGGCTAAGAGCTCCAACTTCAGGGCACTGGCAGCA
TTGTTGTTGAGCATCCTGGTTTGTTGGGATTGTGCTAGCAATCCATTGCGTTGATTGTTT
CGAGCCCCAACAGCACGGTAATGGTGCTGTTATCCACGTCTTTTCATTTTTTTGCTTCAG
CATCAAATAGAGGCGGTACTATGTCAGGCGCACCTCCGTCCGGCTGCCGCGTCTCAAGCA
TGTGCTCGAGATGCACCGGCCGCAACTCAGGATGCGCCTAGTCCGGGAATTACCCTCCCG
AGACGACGACGATCGATCGAATGATCAATCTCCTTGACCAACCCCCTCCTCAAGAGTTGC
CTCCTCTGCTATGGTAAGGCCTCATCAGACCTCCGGGAGGAGCTGCTGGAATGGACTCTG
TGGCTCTCCAACACTGCCCCTCCTTGGGCGGCCTACCGGGCAATGCGCCAAGGGCGGCTG
GTCGCTCTTGACAAGAACCCCGGGGTAAGGCCCGTAGGGATTGGGGAGTGCTGGATATGG
GCCGTGAGCAAGTTGGTCCTTGCCGACTGTGGCAAGGAGGGAAAGGCTGCCTGTGGAAGC
ATCCAGCTTTGTGCTGGCCTCGAGGCTGGTATCAAAGGTGCTATCCACTCCATCAGGAAG
CAGACAGCCCAGGACCGGTCCATGGAGTTTGAGGACTGGGAGATCAATGATGATCTCTGG
AGGAATGAGGCGGAAGAGGGTGAGATGCCACCATGGGAGACGTCGGTGGAGGAGGCATTT
CAAGACGCCTATGAGTCGGAGGAAGACCTTGAGGACCCACATATTTTGGCATTGGCGGAT
GCCGACAATGGGTTCAACTGTCTTAGTCGTCTCAACATGCTATGGGATGTGAGGCACCGC
TGGGCTCGAGGGTCCTGTTTTGCTTTCAACATGTACCGGCATGAGGCAAGGCTCATGGTT
CGCAGCTCGGCGGGGCTGGAACCACAATTTTTCCTATCCAAGGAAGGAGTAACTCAAGGG
TGCCCTCTTGGCATGATCCTCTATGGGATCTCTCTGCTGGGCCTAGGAGAAGACCTAGGA
GACTCGGCCCCTGGGGTGCTACAACCCTGGTATGCCGATGATTTCTCCATCTATGGAAGA
GCCTCGGAAGTGGCTAGAGTATTTCAGCGGCTATGCAAGAAAGGCCCCAGTGTGGGCTAC
TTCCCAGCACCGGCCAAGTCTTGGGTAATCTGTCCCAAGCAAGCTGAAACACCTGCCAAG
ACCATCATGGATGCCGCTGGACTGCCAGTCAAGTGGAGTCGGGGACAGCGCTATGTTGGA
GGGTTCATTGGATCTGAGAAGATGAACAGGAGGTGGCTGGAGCCAATGGTCCAGAAATGG
ATGGAGGGAGTAGACAAACTGGCAAAAGTAGCACGGAGGTATCCCGAAGCTGCCTACGCT
GGCCTTGTCAACTGTCTCCAAGCGGAATGGCAGTACCTCTGCGGGGTTGAGCCAGGAGTG
GGTCAGCACCTTGCACCAGTGGAAGCAGCCTTAAGGGAAAAGTTCATCCCCTGCCCTGCT
AGGGACGGATGACCCCATCAATGATGAGTTTCGTCTCCTCCTGGCCCAAGGGGTCAAACA
GGGTGGCCTTGCCATCCGAGATCCTGTTAGTGCAGCGAACAGGCTCCATCGGGCCTCCAC
AGAAGCAACAGGAGTGCTGGTCACATCCCTCCTGGAGCACACCACCCTGGACATTGAGGC
ACACGCAGGCTGTGTCTGACAAGCGGGGCCGCTGCAAGGAGGGGCGTGTGGAGGATGGAA
AGAAGGTGGTGGAAGCAATGTCACTCAGGCAAGGGCCCAAGGTGAAGAAGCGGCTTGATC
GAATGAAGGAAACTGGTGCCTGGCTGGCTGTAATCCCGGACCGCTTCAGCGGGACGGCTC
TCAGCCTCCAAGAATGGCATGACAACCTCAGCCGTGTGTGTGTGTGTGTGTGTGTGTGTG
TGTGTGTGTGTGTGTGTGTGTGTGTGTGTGTGTGTGTGTGTGTGTGTAATGTGTGTATGT
GCAATGTAATGTGTGTGTGTGACTGTAATGTGTATTATGTGTGTGTAATGTGTCTGTGTA
TGTAATGTGTAATAATAATGTGTATGTGTGTGTGTGTGTGTATTATGTATGTGCTAATGT
GTGTGTGTATGTGTGTGTGTGTGTGTGTGTGTGTGTGTGTGTGTGTGTGCGTGTGTATGT
GTGTGTGTGTGTGTGTGCGTGTGTGTATTATTGTGATGTGTGTTGTGTGTGTGTGTGTGT
GTATTTTGTGTGTGTGTGTGTGTGCGTGTGTGTGTGTGCGCGTAGTCGCGTCGCGTGTGC
GTGCGTGTGTGTGCGTCGCGTGCGTGCGTCGCGTGCGTGCGCGTCGCGTGCGCGCGTCGC
GTGCGCGCGTCGCGTCGCGTCGCGTCGCGTGCGCGTGCGTGCGTGCGTGCGTCGCGTCGC
GTGCGTGCGTGCGTCGCGTGCGTGCGCGTCGTGCGTCGCGTCGTGCGCGTCGCGTCGCGT
GCGTGTCGTGCGCGTCGTCGCGTCGTGCGTGTGCGCGTGTGTGTGTGTGCATGTATATAT
ATAGTGCCAGAATGCACCAGTCTTTGTGGCTTTGGTATTCCTCACTTAATGTTTAAATTT
GTGGTTTGATGTATAGCAATCAATGTCATAGTGATACAAGGCAATTTTGCAGAATTTTGT
CAAGTAGGTAATTCATTTGTTCTTCTCTCCATCACCCAAGACTACACTGCCCCATTACTG
TTGATTGCAATTGTACTAATTTGTAAGGTGACCAATTGAAGTCAAAGCAATTGCTGGCTG
AGGATGGCATGTCATCAACAATAATTTTTGTGGTGTAGTCATTTTTCCAGATCACATTGA
CCAGGCATTCAACTTTCTTCATGTGTTTGGTCAAATCACTGTTACCACTAGCAACTGTAG
AAGTGATCTGGAATGCATCCTTTACAAGCCTAAAAGAGAAATCAATGGGGGCTTATCCAG
GCATGAAAATTGAAGTAAGTGCCTCTTGGAGAGGAGTTATTGACAAGATACTACAAAGAA
AACTTAAAGAAGGTAGTATTATTTATGAATGTATCCATTGAAACTAATCGTGTTGCAAGT
TTGCTCATCTTGGATTGATCATCACTGATGTGTTTCTCAAGACAAAATGCGGTGATGACA
GCATAGAGAGAGAGAGAGAGAGAGAGAGAGAGAGAGAGAGAGAGAGAGAGAGAGAGAGAG
AGAGAGAGAGAGAGAGAGAGAGAGAGAGAGAGAGAGAGAGAGAGAGAGAGAGAGAGAGAG
AGAGAGAGAGAGAGAGAGAGAGAGAGAGAGAGAGAGAGAGAGAGACAGAGAGAGAGACAG
AGACAGAGAGAGAGAGAGAGAGACAGAGAGACAGAGACAGAGACAGAGAGAGAGAGAGAC
AGAGAGAGAGAGAGACAGAGAGAGAGACAGAGAGAGACAGAGAGAGACAGAGAGAGAGAG
AGAGAGAGAGAGAGAGAGACAGAGAGAGAGACAGAGAGAGAGACAGAGACAGAGACAGAG
ACAGAGACAGAGACAGAGACAGAGACAGAGAGAGACAGAGACAGAGACAGAGAGAGAGAG
AGACAGAGACAGAGAGAGAGAGAGAGAGAGAGAGAGAGAGAGAGAGAGAGAGAGAGAGAG
AGAGAGAGAGAGAGAGAGAGAGAGAGAGAGAGAGAGAGAGAGAGAGAGAGACAGAGAGAG
AGAGAGAGACAGAGAGAGAGAGAGAGAGAGAGAGAGAGAGAGAGAGAGAGAGAGAGAGAG
AGAGAGAGAGACAGAGAGAGAGAGACAGAGAGAGAGAGAGAGAGAGAGAGAGACAGAGAC
AGAGACAGAGACAGAGACAGAGACAGAGACAGAGACAGAGACAGAGACAGAGACAGAGAC
AGAGAGAGACAGAGACAGAGAGAGAGAGAGAGAGAGAGAGAGAGAGACAGAGAGAGAGAC
AGAGAGAGAGAGAGAGAGAGACAGAGAGAGAGAGAGAGACAGAGAGAGAGAGAGAGAGAG
ACAGAGAGAGAGACAGAGACAGAGACAGAGACAGAGACAGAGAGAGAGACAGAGACAGAG
ACAGAGAGAGAGAGAGAGAGACAGAGAGAGAGACAGAGAGAGAGAGAGAGAGAGAGAGAG
AGAGAGAGAGAGAGAGAGAGAGAGAGAGAGAGAGAGACAGAGAGAGAGAGAGAGAGAGAG
AGAGAGAGAGAGAGACAGAGAGAGACAGAGACAGACAGACAGAGACAGAGAGACAGACAG
ACAGAGAGACAGACAGACAGACAGACAGACAGACAGACAGACAGACAGACAGAGAGACAG
ACAGAGAGACAGAGAGACAGAGAGAGAGAGAGAGAGAGAGAGAGAGAGAGACAGAGAGAG
AGAGAGAGAGAGAGAGACAGAGAGAGAGAGAGAGAGACAGAGAGAGAGAGAGAGACAGAG
AGAGAGACAGAGAGAGAGAGAGAGAGACAGAGAGAGAGAGAGAGAGACAGAGAGAGACAG
AGAGAGAGACAGAGACAGAGAGACAGAGAGACAGAGAGAGAGAGAGAGACAGAGAGACAG
AGAGAGAGAGAGAGAGAGAGAGAGAGAGAGAGAGAGAGAGAGAGACAGAGACAGAGAGAG
AGAGAGAGACAGAGAGAGAGAGAGAGAGAGAGAGAGAGAGACAGAGAGACAGAGAGAGAG
AGACAGAGAGAGAGAGAGAGAGAGAGAGACAGAGACAGAGAGACAGAGAGAGAGAGAGAG
ACAGAGACAGAGAGAGAGAGAGAGACAGAGACAGAGAGACAGAGAGAGAGAGAGAGACAG
AGAGAGAGAGAGAGAGAGAGAGAGAGAGAGAGAGAGACAGAGAGACAGAGAGAGAGAGAG
AGAGAGAGAGAGAGAGACAGAGAGAGAGAGAGACAGAGAGACAGAGAGAGAGAGAGACAG
AGAGACAGAGAGAGAGACAGAGAGACAGAGAGAGAGAGAGAGAGAGAGACAGAGAGAGAG
AGACAGAGAGACAGAGAGACAGAGAGAGAGAGAGAGAGAGAGACAGAGAGAGAGAGAGAG
AGAGAGAGAGAGAGAGAGAGAGAGACAGAGAGACAGAGAGAGAGAGAGAGAGAGAGAGAC
AGAGACAGAGAGAGAGAGAGACAGAGAGACAGACAGACAGAGAGACAGACGAGAGACAGA
GAGAGAGACAGAGAGACAGAGAGAGAGAGAGAGAGACAGAGAGACAGAGAGAGAGACAGA
GAGAGAGAGAGAGAGAGAGAGAGAGAGACAGAGAGAGAGAGAGACAGAGAGAGACAGAGA
GAGAGAGAGACAGAGAGAGAGAGAGAGAGAGAGACAGAGAGGGAGACAGAGAGAGAGAGG
GAGACAGAGAGAGACAGAGAGAGAGACAGACAGAGAGAGAGACAGACAGAGAGAGAGAGA
GAGAGACAGAGAGAGAGAGAGAGAGAGACAGAGAGAGAGAGAGAGAGACAGAGAGAGAGA
GAGAGACAGAGAGAGAGAGACAGAGAGAGACAGAGAGAGAGAGAGAGAGAGAGACAGAGA
GACAGAGAGAGAGAGAGACAAAGAGAGAGAGACAGAGAGAGAGAGAGAGAGAGAGAGAGA
GAGAGAGAGAGACAGAGAGAGAGAGAGAGAGAGAGAGAGAGAGAGAGAGAGAGAGAGAGA
GAGAGAGAGAGACAGAGAGAGAGACAGAGAGAGAGAGAGACAGAGAGAGAGAGAGAGAGA
GAGAGACAGAGAGAGAGAGAGAGACAGAGAGAGAGACAGAGACAGAGAGAGACAGAGAGA
GAGAGAGAGAGACAGAGACAGAGAGACAGAGAGACAGAGAGAGAGAGAGAGAGAGAGACA
GAGAGAGAGAGAGAGAGAGAGACAGAGAGAGAGACAGAGAGAGACAGAGAGGAGAGAGAG
AGAGACAGAGAGAGAGAGAGAGAGAGACAGAGAGAGAGACAGAGAGAGAGAGAGAGACAG
AGAGAAGAGAGAGAGACAGAGACAGAGACAGAGAGAGAGACAGAGACAGAGACAGAGAGA
GAGAGAGAGAGAGAGAGAGAGAGAGAGAGAGAGAGAGAGAGACAGAGAGAGACAGAGAGA
GAGAGAGAGAGACAGAGAGAGAGAGAGAGAGAGAGAGAGAGAGACAGAGAGAGACAGAGA
GAGAGAGAGAGACAGAGAGAGAGAGAGACAGAGAGACAGAGAGAGACAGAGAGAGAGAGA
CAGAGAGAGAGACAGAGAGAGACAGAGAGAGAGAGAGACAGAGAGACAGAGAGAGACAGA
GAGAGAGAGGGACAGAGAGAGAGCAGAGAGAGAGAGAGAGAGAGACAGAGAGAGACAGAG
AGAGAGACAGAGAGACAGAGAGAGAGAGAGACAGAGAGACAGAGAGACAGAGAGAGAGAG
AGAGAGAGAGAGAGGAGAGAGAGAGAGAGAGAGAGAGAGAGACAGAGAGAGACAGAGACA
GAAGACAGACAGAGAGAGAGACAGAGAGAGAGAGAGAGAGAGACAGAGAGAGAGACAGAG
AGACAGAGAGAGAGACAGAGAGAAGAGACAGAGAGAGAGAGAGAGAGAGAGAGAGAGAGA
CAAGAGACAGAGAGAGAGACAGAGACAGAGAGAGAGAGACAAGAGAGAGACAGAGAAGAG
ACAGAGAGAGAGACAAGAGAGAGAGACAGAGACAGAGAGAGAGACAGAGAGAGAGAGAGA
CAGAGACAGAGAGACAGAGACAGAGAGAGAAGAGACAGAGAGAGAGAGAGAGAGCAGAGA
GAGACAGAGAGCAGAGAGAGAGAGAGAGAGAGAGAGAGAGAGAGAGAGAGAGAGAAGCAG
AGAGAGAGAGAGAGAGAGAGAGAGAGAGAGAGAGAGAGAGAGAGAGACAGAGAGAGAGAG
AGAGAGAGAGAGAGAGAGAGAGAGAGAGAGACAGAGAGAGAGACAGAGACAGAGAACAGA
GAGAGAGAGAGAGAGAGAGAGACAGACAGAGAGAGAGAGACAGAGAGACAGAGAGAGAGA
GAGAGAGACAGAGACAGAGAGAGAGACAGGAGACAGACAGAGACAGAGACAGAGACAGAG
AGACAGAGACAGAGAGACAGAGAGACAGGAACAGAGAGAGAGACAGAGAGAGAGAGAAAC
AGAGACAGAGACAGAGACAGAGACAGGGACAGAGACAGAGAGACAGAGAGACAGGGAGAC
AGAGAGAGAGAGAGAGAGAGAGAGAGGAGGAGGACAGAGAAGAGAGACAGAGAGACAGAG
GAAGAGAGAGAGGAGAGAGACAAGAGAGAGAGACAGAGAGAGAGACAGAGGCAGAGAGAG
AGAGAGGGAGAGAGAGAGAGAGAGAGAGAGAGAGA
>scaffold351|size182251
TCTGCAGAAGACAAAACTTTGGCACGTCCATAAATGTCTCAAAGATGAAAATTGCAAATA
ATGATTTTTGAAGGAAGTTTGGCAACTATGTCAATCAATATTTAGAATTCCATTGTAATT
GTTATCATCTGTAAAGGTAAAAACAGAGTTATTCATCTGAAATCTGCAAGTGGTACAATC
AACCGACTTACTCAGTTGTGAACATGAAAAAAGATGAACAATCAAAGATTTCAGTGCAGC
ATAGTGAAATGAATATCCATGGCAGTATGTAAAGATATGTCATAATAATTGAATTACAAG
AGGGTATTTGGGTATTAAATACAGTAGCATCACAAGATATGTGTGAACTACAATGCATGA
CCGATAAACCATAATTTTGCTCAATGTGACTTATTGATGATCCATTGTATTCCTCAAATT
GTATTGGCATGACAACCCCTATTAAAACAAGAAGAAAAAATAAGTAACCATTCAAAATGG
TTGGGCAAAGGACATTGTATTAGTGAACATGAAATAAGGCTAAAAATTGTTACTCGAACC
ATTAGCAGCAACACACAACCTACATAAATATGCACAATATGTTAAGGCTTCAGTTGCTCT
AATCAAAATAATAAGCCTCCAAGAACTGGTTGGCACTGTTCTACTTGCTGTGTTCATTTT
CACACAAAGCAGAAGGATGACAGGAAGACAACTTAGGTTTCAAGTGTTGTCGCAACTTTC
TAAGTAACAACTTCAAAAGGAATTAAGGTTGTTCATCTTAGTAAGCTTATGTTATGAAAT
GTCATTGCATATTGGAATGTATTTGTGAAATAATATGACATTTTCATGTTATAGCTATGG
TACACATACACACGCTGTATTTTACATGTGTTTTGCAGTTATTTTCATTTGGTACAACAG
GTGTGCAACTATGATGTGTACAGCATACATGATATGTGTACCATAAACAAAGTTGAGGGT
TCAGTAATAGCAACAGCAATTGTTGTTCAAATGAACCCTTTGGCCATGTCCAACCAAAGT
AGTGTTATAAACAATAATTAGTTTAGACTCCGTACTAGAGTGTGCATTGGTTTGGGGGCC
TTGGGGGCGGGGGTGGCACTAGAAAGTATAGCTCTAGGGAGTGGCCATTAATACTTAACA
TTTTTATGTACCTTAAAAATTTAGCATACGGGGTTAATTTATATGATTCGTAGCATTAAA
CGGCCTTAACGGGCGTTGGTGTGGCCAGAAATCGGACTGTGATATGTCATAGAACGACTC
TATGATATTGAAAAAATCCACGGAGACTGCTAAGTAAACACGTGACACGGATTTTTTGAG
ATTCGGATAAATCATAGAATCTTTCTATGATAGCTAGATAAAAAATGTGACGTCATCTAT
GATATTGATTATGGGTACAAGGGATTTGTATGATGGCTAGGTCAAAATCGCGGGAAGTTG
TATGATTTTGATGGTTGCTGATGCTGCATGTGATGTTTTTTTTACTTGATACCTACTAGT
AAAAAATGTCACGCATCATTACTACACTTAAACTTGTACCGCAGCAACCTCCTGAGTCGT
ACTACCACCAAAGTCGTAAGTTACGACATGTTACTACCTCGAAAGTTGTTAGTTACGACA
AGTTACTACCTCGAAAGTCGTCAGTGGCGACCATGTTCGACAGCCAAAGTAGATGCGTTC
ACGACCCGCTCACGACAACCAAAGTCGTCCGTGACAACCCTGTTACGACAGCCAAAGTCA
TTAGTGACGCACTGTTTACGACCGTTTGTCGTCCGTTCGAGGATAACTGGCGGCTTCGAG
CGGTCCAACTGGCGACAGCTGGCGACCGAATCGTTCGTCTTGACAGACTCGCCAAGATTT
TTTCGCTAAAAAGAAGATATTTTTAGCGACTTGCCTGTCTTGCCGATCCTTGTGCCCAAA
TGCTCATGACCTATTGTCCTACTAGCCCATCACCAGGCACACCCACGCATAAAATAGAAT
TATCATTGAACCTCCAACCAAGCCATTGGCCAATTCAGCAATAGTAGTAACAATCGCGGC
GGGCAACTTGACAATACAAGAGCTGCTACCATACCATAGATTTAACACTCCATCAGACTG
CCATAACCTCTTACAGCGTCACAGGATTAGGTAATATTTGAGCGAATTCAAGGCAACTAC
AATTTTCACAGGGCAGACCGTGTCACTTATTCATTGCATTGCTAGTTGGACGTTGTCTTA
ACGGCTTGAGTAAGTATCATCTTCTGACTCTTGCCATTGGCGTATTGAATTGCTGGCACT
GCTAGACAGTCACGCAAAATACAGCCAATGAATGGGAATGATTAATAATCACAGCTTGGT
CCGTGTTCACGATCCGCCCCCAACGTGACAGTGGTGATGATTTTAAATTTAGCTGTCATG
ACCCATACATTTACAGGCTACGTTTGGAGGATTTGAGATTGTTCCATTTGTGTTCTATAA
TATGTCTGATTTGTTTATGGCCGTGTCACAGTGAAATCAGTGAGTGCTTCAAGTCTGCGA
CGCGAGTTGTATTCGGAAGTCTGTTTCGACTTGCAAATACATTGTTTCGTAGTGTGACGT
GTTGAAGCCACTGCCTGCAAGACAGGCAACTCGCAAAAAAACGAACATTCTGGCGATAAA
AGTTGAAGACACTAGCGACTTGCGTGACTGAAGCTTACGACATGTGACGACTCGGACACC
GAAAGTGACGACTTACGACCACTTGACCAGTGCTGAGTCGTTATTTATACGAACTTACGA
CCGTGTTACTACCTCGAAAGTCGTCACTGACAACCCTGTTACGACATCGAAAGTCGTCAG
TGACGACCATGTTACGACATCCAAAGTCGTTGTAACGACCCGGTTACGACATCCAAAGTC
GTCAGTTAGTCGTAAGTACGACAGCCAAAGTCGTGAGGTTACGACCATGTTACTACCTCC
AGGTGACTACTTGTGACTACCTGTTTAACAGTATCGTAGTGCTGTCGCGTTACATCGGCT
GCCGTAAAATACATACAAAATTACAAGCAGCCGCTGCAAGATTTTTTAGCAGCAGTCAGA
GCCTGCAAACTGGAAGAAGTCTTGTTTCACTAAATAAAGATAACAGTGGAAGCCAATGAA
AGAAATCATGATTCCTGCCTACGAAGCGGCCACCAGTCAAATGTTTCATCAAATGTCCAA
AACTATGTATCATGGCCTAGCACAAATAGCAACTAGTCAGGCACAATCGACCTCCTCTAC
AATGGAAGCAATGTCACAACAAATGATGAAAATGTTCGAGGCCATCCAATCACTTTTGTC
GGAAGTAGCCCAACTTCGATCGGCCGGATTTGCCGCCGCCGCCAACAACGGTGGACAATC
AACGACACAAAGAGCCCCCCACCCTCCACCCCGACCCGTCGATGCCCGCCAAGAAATCCT
ATCCCTCTGCCAAGCCCAACGTTACGAAGAAGGGTTCACCAAGGCCGTCTCAGCGGCCAA
CGGTGACGTCGTCCTATTCACCTGCAAACATGCCGATATTACCGCGGCATTCAACGGCGA
AGTGACGCTCAGCCAGACTATTTTGATTTGTTTGATGCAGCAACTTGGAGCGGTGTTGGT
GTCTGCTACTGATCCGACGGATTTTAAGATTATTGTTACGTGGTCGCAGGAAATTGCAGT
GGCGATTGACCCGACGAATGAGAATATTAAACGACGTGAGTGTTGCCGTTGTTTATGGCT
TTTTATGTGATGCCTCGTATTCATTGGAGTGTTTGATTCATCAAATTCTTCCTGATTTCT
CGTTGTGATTCATCAACTACAGATGTTGGTAGCGTCGTGCAGCAACTTCTCTCCAATATC
AACAGCAAAATGTCAAACTGCGATCCTGCGTTTCGTCGTCCTTTACAAACTTTGATGCAA
GTTATTCGAGGCTTGCTGTAGAAGAAGTTGGAGTGAGAGCATATAAGTTTATATAGTGAT
TGAGTTTTGAGAGAAGTCGCCGGTTGCTCTCGAAATGAATGCGTTTTACTATTCACTTGA
CAAACTTGGATGCAAGTCATTCGAGGCTTGCTGTCGAAGAGATACGAGCGCGCAAACTTT
GTGATTAAGGTTTTGAAAGAAGTAGCATGTCACTCTCGAAATGAGTACTATTTACTACTC
ACTAGACAAGGTGACAACCCATCTCGTTAACCATTCTTTGACTTAAGTGGCATCAACTGT
GGACCTTGCGCCCTTCTCAACTACATAACAAAGAAATGGCACGATTTACCAAGTGATTAG
TTTTCTCAACTCTCAACACGGCATCTCTCGCCATTCTACATTAGTAATACCAATCACAGT
ATAATACTATAACTTGTTTGCCCGTCTGGTGTATGTGATGGGTTATTTTACTCACAAAGA
GCGTTGTATCAACAGTTCAACCTATGTCTTTCATCACCATGCATCTCTTTCTACTAAACA
CAATTCGTTGCAATGCTATGCAATCCTCTCCTTCTCCAATTCCAGCACAAAGATCTTTCA
TCCAACAAACCAAAATGGCTTTCAATCTCTAAGGTTCAAAATTAGCCATGCGTTGTGAGA
AGTCTTCCTCCGACGGAAGTGCCTTATTCACCGTCTTCATGACATCTCTCATGACGTCTT
TGGCGGAGATGACTCCCACGAGATTGCCCCTGTGCACATCGACTACGGGGAGTACATGTA
ACCTATGGTATTGCAAGGAGCGAATCAATGATGTGTGTGTGATGGGCATCGTGAGACACT
ATTTGCAATCCCGAGTACGCAAAGTATCAAGCATCGCGAACTGTATCAGATTCCATTCAT
GCGCTCACCTATGCTTGGCCATAACCTTGGCAGCAGTCTTCATCAAATCATTCGTCGTAA
CAGTGACCAGATTCCTCGTCATAATTTCCCTCACAGTCTGTCCCAAAATCCTCCTCGCCG
TCTCACTATCCTCCATGTCCCCCAAAGTGACCAACCCGCCCTCTTCTCGTGGCAAAAAAT
CAAAGGAACTCACAAATCCCACGAGACGAAGTTCCACCTTCCCTTTCGTCTTCCCGTCAC
CTCCATCCTCCTCCTCAGCGGCGCTCTTGAGCCGTTCCACCACCGGAGCACCCGACACCC
CCGCCACGAGCAATGTGGCAATGGCTTCATCGACGGAAGTTTGCGGGGAGAGCGTGAAGG
GATTTTGGGTCATGAGATCCGATACGATTTTGATGTTGGTTTTGGCGGGGGTGGAGATGA
AGACGCGGCGTTGGGGCCATTGCCAGATCCGGAGTAATTCTTGCCCACGTCAAGCTTGCT
CTCCTTCTTGGCGTGAGGGATCAACGTGCGCAAGTCCTCCAGGAGGTGGCGATAGCGCGC
CGTGACGCCGCGGGATGAGATTAGGAGCAGGCGCTGTTTGTTGTGTTTGCGCCCGTCGGA
AGTGATGGCCGATGCGGTTGGCGGTGCATTCGCAGGGGCTGGCGGCAATTCGTCCTCTTC
TTCCAAAGAGATGGCACCGTCTTCATCGGAGTCATAGTTGCAACTTTTTAACGCGCTGCT
TTTTGTGGGTGAATCGCGTGCTACCATCAAAAATGGAGAAGTAACTCACCCCATACCGCG
ACCATGATGTGACGACAGCAACCTCCTGAGTCGTACTACCACCAAAGTCGTAAGTTACGA
CAAGTTACTACATCGAAAGTCGTTAGTTACGACAAGTTACTACCTCGAAAGTCGTCAGTG
ACGACCATGTTACGACAGCCAAAGTCGTCGTTACGACCCTGATACGACAACCAAAGTCGT
CAGTGACGACCCTGTTATGACAGCCAAAGTCGTTAGTGACGAACTGTTTACGACCGTTTG
TCGTCCGTTTGAGGATAACCGACGACTCGAACGGTCCAACTGACGACAACTGACGACCCG
AATACGTTCGTCATGACTGACTCGCCAAGTTTTTTTCGCTAAAAAGAAGATATTTTTAGC
GACTTGCCTGTCTTGCTGTTCTTGCTGTGCAGTATGTTTTGCTGGGGACATCGTGTCACG
TGATGCCTGGCTTTCTCACAGCTCGCAGAACAATCCTTCCCAATTCGAAGACGACTCGGG
AGCCATCCGCAGGACAAATTGATCGCAAACATTGCATACACTTGAACTCATTTGAGGATG
CTAATGTTGATGACAAACAGAAAGTCGGCTGTAGGACTTGTTGGTTTGGTGATAAGAATG
CCAGCAAAACAAACAACAACTCGCCTCCATAATGATTTGACCGGATCGCATACATCGCAT
CCACGATGGCTTCGGCTATCTGCAACAGCACCTGTTGCTAATAGGTTTGAGATTACAATG
AAGGTGGCAGACTTGATCAATCACGAAAGTGGGGGATTTATCAGCAGCAGCAACCTTCTG
TCCGATATGATCACCGTGATGCTTATGGAAGATGTCATTCCTGAGAAAATTCCATTACTT
CGAGATTCTCTTCTTCGGTTGGATGGATTACTGTTGTCAAGAGAATCAATGCGCCAGTTG
GACATGTTTAGCTCAGATATAGACTCCAGTTCATCGTCTACATTTCATTCCTGTGTATCA
GGTGTTTTCCAAATAAACTGGAAAGGAGCCGAGGGTAAGATAAGGCACGAAATTCCTGCA
GATGGATAAGTCTACAATCTCAGAATAAAAACCATACAATTGATTATTCATTCGTTCGTC
ATAGAAACTGTGTAAACTACCGCATCCCCAACAATCAATATGCCTTTTGACATTATTAAC
CCAGACTCCTTTTGGTCATAGGACTAAATCATTAAAGTATCAAGTATAAAAATCCTACCA
GACCTGCCATTCTGGCATGTCACGTTCTGTCATCGAAGGCCGGCGATCCCAATAGGAGGA
AGAGCTCCCCTATCCGAATACAAGGCTAGCACGAATCAAAGCGTCAAAGAGTCGAATTCG
TTAGATTTGCGACGTATACATGTACTGAAAAAAGAAGTATTCGGTAATTAAAAGGAAGAT
GTCCAACGGTAGACTCCCTTTGAACATCTCACTCACATCAACATGCCTTGACTAATCAGT
CACTCTGTATAAATTTAAACACATCCATCATTCTATATGTAATTCAGTTACATTGTCCAG
AGTAACAGAAATTGAGCAAGAATTAGGCTCAGACAATCAGAAATAATTATCAATCGACTT
CACAAATCAATCAATCTTTGCAGTCACTCTAATGAAATAAGATGGTTCATCCAACTGCTT
AACGAATCAATCATCCGTTGGCGTGAGATTGACACTGACTTTGGGAATAGAATCATTCAG
TACCATGTATTTACACCGCAATCAATGAACCACATCGCATACTAACCACAAACAACAGGA
TTGTGTTGCAAATGAACTGCAGAATCACCGCAAACCATAGGCTACCCTCGTAGATAGCTA
CTGTCATTTGCATTAGAAATGTTCTTACAAACATGAGATTAATCTTGAGTTCTTCATTTT
CTTTTGTTACCTTTTGGTCCCCGTTGCTTCTTCAGACTTGCGGTCCTTTGTCTTTATGAT
TTCTCCTCCACTTCCAGGATCATTTGTGCATCAGGCTCAAAATATAACACCCCAAAATAT
AGTGACAATACCACCCTCCTTCTCATTTCAATCCTAAACAGGTCCTTACTTTCTCTCTCT
GTATTCCCAAAGACTCGTAAAAACAACTCTTCTTGCAACAGAATTGGCAATATCATAGTA
TGCAGTCCACTGTCATTACCTATCTGTTTGCTGTTCCCTAATATCATGCTGCTATCTGTG
ACAAAACCTCAACACCACTTCAAGTCATGTACGAAATGTTTCTTTCCCATTCTCAACTGA
TGATATTCAATTAACCATTGACGCATACATGGTGAAATATGTATGCGTTGTGGATATCCA
TCAAGTTGTCCTTCCAAACTGTCATGACATGATTGTTGAGGTGTCAAAGGATTGACCACA
AAAAAGAGCCAATGAGATCTTCATTGATTGTAATGAAAGAGAAACAATGACACACTGCTG
AAAATATCCATTGTTGCTAGTATATTTCCCCCTCCATTCCCCTTTATTTTCATTCTGAGA
TTTCTGCTGATAAATGTCGGATTGAATGATTCTCTCTCTCTCTCGGGGTGGTATCCCTTC
ATAGCAAAACTGATTGGTTGTGTGTGGCTTCATCATTATGGCACCCCTGTTGATTCTTGA
GGAATTTATCATATTCTCTTTTGTTGAACATATTTATAAATGTTGATAAAACATCATTAA
AGAGAACTTCTTGATCTGCTGAGCAGAGCGAGATGCATCGTTCGTCGTTAATTAGGTGAT
AACTAATTTATGCGAGCTATTTTGTAGTCAATACAGTCCCACGTACTGACGACGCATTTC
GTTGGCTCTTAGGACGGGCCTTTTTGGGCTGAGGACCTGAGAGAGTACTTACGTGATACT
CACATACTGTAGGTACATACTTGATTGTATGTGGAGAACATGATGGGTGTTTTGGCTGGT
TTTTGGCTAGTATTAGCATGATCATCCAAACTCTTGACACATTTCCACTCAAAACCAGAT
GAGACCTCATCAACATATTGAAATCTTTGCATCATGGGATCCAACTTGTAAGAATAGTCC
ATATCCTCACCATGCAATGAAAATAAATGTCCAGTAAATTTTTTTGTAGCAGTGCATTGA
TAAGATCCAATGAAGGTGATTACAGAAACTTCTTTCTCCTCAGACATCTGCAAGTTTATT
GTGCTCTGGTGTCAAAACAGGACTAAATGGTAAAGATGGTATCTTCATGTAATAATTTGT
CCTTTCTTTGGAAAGCTTTGGTGATTCATCCTTTTTTGTATTCTTTTATCCAGATAATGA
ATCTTCTTTTTGTTTTCATTCAATGCCAATTTCTCATAATGTAATAAGTGCTCCAGTTCT
TCAACAGATAAGTACTCACTGCCACCATCAGAATACGCACAATGACGTGACTTCTTCTCC
AAATCATGATTCATATCAGCAACTCTACCTGAAAACCACCCTTTCCTACAAATAACTTGT
TGAATTTGTATCAAATGTCACCAGTGTCATGTCCACATGAATCTTGTGCTTGTGGGGAAA
TCTCACAGGGCAATGTGTCAGTTCCCTTATCTGTCAATGGCATTGCTTTCATTCAGTACA
CATCACCCCCTCACAACACTGGACCATTTCTGTTGATGGTAATTTTCCTAAATCTTCACA
AAAAATTTGCCTTACGAGGCTCTGTATCACCTAGTTTGGATGACATTGTATAGATCCTTG
CAATGGTAGTACTCTCACCTGTTTGTGTATAACATTCGTGTCTTCTGAATTCTTGAAATA
CTTCTGGATCCATTTGTCAACTTCAATTGGATTGTAAGGTTCATTACGTTCACAATCTTC
AATTATAGAATAAAAAAACCACACTATTGGCGAGCATCCAAACATAATACAAAACTGACA
ATGAGAGTCTTTGGTATATCATCCTTGTAATTTCAGTTGTTCCAATAGCAGTGAATACAT
TTTGGCATACATCATACATTGCAAAAGCAACTGCGATTGAGGTCAACACATTTTTTATGC
AACTCTCTTTTGAGTAAGGCCCTTAGGTCCAGTCTCTCACCAATGGGTGGTTTGATTCCA
ATCATGCTTAGATACATAAAATCACATCAATCATTGAATACACTTTTAAACAAAGGTGCA
CCACATACTGCACTGTCAAATTTTGATTTGGTTTGGTTGTGCATGCCCAAGACATCAAAG
CTTTTAAGATGGTCTGTATCTGATTGTCTGATTTGCAACAACAATCTTTGGAGGAACTCA
AGGGGACAGAATGGATCTCCAAAACTGTATGAAAATGATTCACAACTCAGCATAGCTTCA
AATAAATTTTTGTATTCATCTGCTGCCATGATGTCTTCAGGTTGGTGATTCAGCATATCA
AACAGTTAATCATGCCTACTTTAATTTCTGTAGTGTTGATCACGGCAGAGTTCATAATAG
GACATTGCATGAGTCCATATGACATACTTTGCACAAGACTGCTTGCAAAACATGAATTGT
GCCTGTTTTAGGAGGAATATGAGATAAGAAACTCAAGTAGCTATTTCTGGTTTCCAGAGT
CTGGATTTTGTTTTGGATTGCATTGCATACTGTGATGATTCCAAATCTACATCAACAACT
TTACAAGATTTTGAACAAACACTTGATTGAGGGCAAGGTTTTTCATCTTTCTTGCACAAC
ATTCTTTTGACATCCTCCAAAGCATTGCTATCAAACTCATCAAAGTTTCCATCACTAATG
CTGGACATGCTACAGACATCATCATTGCTTCCATTAAACAAGGAACCTGTTTTTTTTATT
TTTGCTACAAGAGAAAGTCATAAACCTGATTTAGACCCCCTCTTTGGAGTCTCATGGCAC
TATCAAACTGCTTAACAATCTGAATGAGATTTATAAGCAATGATTCAAAAGTTTCATTTT
ACCAGTCCATTTTTAGAGGGATCCAAAACCTTCTTGAGCATTTGTATGCTTGCATAAAGA
GTGAAATCTCTCTTTTGTCGGTGGGTTACTGCATGATGTGTTACAACCAAGAAACAAGTG
AGGTGCTCTCCTTAGATTGAAAAACCATGCAAGCCATCCTCTACATTTTGGGAATTTAGA
TTGAATTGCAGTCACAATGTCCTCAAAATCATCAAAAGAATGGTCCTTCAGTAATAGACC
ACATAATTTTTGAAATTGGTATGCCTTTTGAGGGTTCACACACATTGAAATCCGTGATAC
CCTTCTAACATTACTTTTGAAATGCACAGTGCACAGCCTCAACATTCCATGTATCTCACT
TGATGGAATCTTATCAATTCTGGAGACATGATCACACATTTCTTTAAAGCTCTGTAACCA
TCCATTAATGAGTTCACCAGACATGTCCATTGTATGACCAGGATATAACATCAAAAGCCA
AAAGAAACCACATGACTCTTGACTCTCGAATTGTTCAAAGTTTTGATTTTCACTGTCAAT
AGGCCTGTATGAATTGTTACAATGCATGCTTTGCAGGTGGACATCCCAAGTCAAAGTTAT
TGTCACCCATAAGGTCCCTTGATAATACAAGGTATTGGACAAAGACATGATTGTATCAAC
TTGCTTGGAATTGGAAACATCAACCAAAGGACAGGACATCTCAGATGTCTGTAGGGAGAT
GAATGTTACGGAATCATTTCCACCCATACTTGAATTCTTCATTACAATAGGAACATTCTG
TTGAATCTGGTGGATACTTTCAAGAAACATATCTGGATCATCATATGTGTAACCGAGACC
AGATATTTGTGAGGACAATTGCCTGACTATTTTCCTCTTCACATTTCCAGTAATCTGGAC
AACCATCAGGTCACTTTTTGCAATCCCCTCTCTTACTTCTTTTCCTTTCATTATATTTAT
ACTTGACATTTTTGATTGATTTTCAGGAATTTTGTCAGTTTGGATATGTCCTTTCTGGTT
GCCCTCACTGGAGTAGGAACAGGATGATTGTGAGAACACTGTGGGAAGCAGTCAATGTTC
CATCCTGGTTGCCTCTAACTCTGCAGTGACATTTGCAACTGCAATAAATCGGTGAAGCAA
GGTACTCTTGGCAATATGAATCAGAATGTGGATCTGGTACAGATCAATTGTGCACTCATT
TCTTATTGGGTGTTTTGTGCAAATTTGATGGGGACACGATGATACAGGACACACAAATAC
TCCCAGCCAATAGCAAGATTTCACTTTTGTCTCTCCTGAGGAGCCATTTTGAAAAGCCCA
ACTAAAACTTGGGGATTCATTTAGCTGGAATGTCACCCGTTTACCCAAGCAAACAAATCA
ATGAAATTTGAAGTATTCACGATATGATCTCTTCCTAGTGGTGATACATAATTCTCCTAA
AAAGTGAATGCACTGGGTTTTGTGAATTCATTGTGCTCTGTATACAGGGTGAATTCTTGA
GCTCAAGTAGGCCACATCCTGCAAGGGTTTTGGAATCAATGAACTGAGGTGACAGGGGGA
TCTAAATGCCATGACATTTCCAAAGTTGATGGTTATTGCACAGACCCATGGAGCGACTTC
AGTGTTTGGGGTGTCTCTATCACTGAAGTCTTCTCAACTGCAATGACGGAGATGGTGCAT
TGTTTCCTTGAGATTGCTGGAGAGTTGGAAAATGTACATTAACATTTTGATGAGAATTAT
CATCTTGGACAGGATATTCTGCTCTTTGCAGTGATGGTGATGATGTTCTTTCATTAAAAT
CTGACACTTCAATCAAGCCCAGTATTCTTGCCACAATGGGTGAATCCCATGGAATTGGTG
AAATCTAGTAGATTTGTCGTATTGGCAGTATTGTATGTTTTGATCGTATCGGTCTTAAGG
AATTATTCTTCCAGAAGTCTTCTTTGGGGCGTGTTGAAATTCTTCCCCTGTGAGGAAGGA
CAAGAATTTGCCTAGCCCATCATGACTGAGGATGACACCCAAGTTGAGGACATTTGAGAC
AAGGTTGGAGACACTAAACTGGTTGTCTTTAGAATTCGTAGTCCAAGAATCTAGGATAAT
GGTCTTCACTTAAACAAAATTGGGAGATGAAATAATTATAGTCAATTGTGCTGAGGATGT
GGATTGTCTGGGATTGGCATGACAGCAAAATAAACTAACCCTTATAATTGCAAATCATTA
GCCTTGTTGACAAGGAAAAACTCAGTCAGATCAAAAGCTTTTGAACTGAATAAGGGTTGA
TTGCTCTTCACTATACAACCTAAATGTGTAGATAACAAAGGAACCATCAATTGCGGTGTG
GGCATGAATTCTCTGTGAGCAGGTGCACAGCAAAAATGAACTCACACCCTGTTTTGCAAA
TAATTGGCCTCTTTGACAAGGAATATCTAAGTCAGATGGTGAGGTTTTGCCCTGAACCAG
GGTTGCTTGCTCTTCTTCTGATTGTGTAGATAACAAAACAACCATCAATTGCAATGTGGG
CATGAATTCTCTGGGATCAGGGGACTGCAAAAATGAACCTACTCTCTCGTAGCAGTGTAG
TAGATGTAATGGAGAGGTGGCATGTTCTTTATGTCTCTAACATACAATGCAACATATTGA
TTTCTTCCTGTTGGTCATCTATCAAAAGGATGTCACATAAAAAGAATAGTACAAAGGTAA
AGCAAGATTTTGAAATTGTTACTTACCCCCCACACACACCGCTTTAAACTTGATAGTTAC
ACCACAACAAGAATCCTAAGGCAGTGGTGAGGATGTGGTTTACTGATTGTGGTGTGAAGA
GCTATACCGGAATCATGTGACCTATCCTTGACATTAGAGATGAAAACAATGAACAGACAG
AGGTAGGGTAGACCAACTGCCAAATATGGTCAGACATTTCAGGAAAATGAAACAGCAGTA
GAGTATTATCAATTTGTTGAATAATGCTTGGACTAATGCAAGAAAAACTCAACCAGACAG
TTAAGTTTGGCCCTCGCTAGAGACTAACACTTGTATACAGTCTCATATAGCAATGGGATA
AGGAGCTAGGTGCATTGTTGAGGTCTGGAGATCATAGATATCCCACACTGATGACTTAAT
AGAGTCCAGTCCAAGAACCAACATGTTGCTGAGGAGATGTACAATACTACAATGGATATT
GCAGTGGCACAAGGACAAGGTGGGAGAAACAAGCAATATCTTGAGAGTGGCACAACCATG
TCAAAGTGCCACAACCTCCAATATTCCACCAACTGAGGTGGAAATTTGACTCCTGGCGGT
CATCAGAGAGCTACAGAATCTTTGTAAGGGGTGCCCTGGGGAAAAAAGAGAAAACACCTT
TGATTCTCATGAAACTTGGTGATCTGGTCAAGATAGTATTCATTAGAAGAATTGTAAACC
CTATTGTCACATGTCTTGGGCATGTCTTCAATCTGCAAGACAGGCAACTTTGCCACGTGG
AAGTTTCTGATGAGCCAAACTGATGAAAAATGACGACTGTGTCATTTTTTTGACTCATAT
GACTACCTTTAACGACCATTGGATGACCCTGATGATTGCTGGTGATAACATTCTGATGAC
CCAGAAGACTACTGGTGAAGACATTTTGATGACTATATGACTACTTAAGGTGAAGACATT
TTGACCACCCCCGTTACAACCATGACTACCTCGTGACTACCCCTCTTGATGTCACAGAAG
ACCCACGTGATGACATTGATGACCTTGCACACATGACTGACTATGACCAAGTGACAACAA
GGATGACAAGGTGATAACGAACATGACTAACAACCGTAAGTGATGACATGGAAAATTTAA
GTGTCTAACAATGAGACTACTACTGACAACTCAAGTGATGATCAAAATATGACCGCGATG
ACCCTGACAAAATTGGGTGACTACCATTGACAATTCATGTGACAACCTGGTGACGACACT
CGAAATTTGACTGCTTAATCTGGCGATACTTATTGCCAATGTCAAAAGTGGACTGTCTTG
CTGGTGGATGAATTCACCTTTTATGATGAATTGTTATTTTAGGGAAAGATTTCTGGAATC
TATGAAATGTGTCTTGAACATATACATATGAAAAAAATTCAAAAGCTATCAATATTACAG
GTAGGTTTTCTGCATTCCCATCAGAATCGATATCTTCTGTCAGGTAATATCTTATATGTT
GGATCCCGTTAAGGCACCGTCCCAGTTCTAGAACTGGACGTTTTTCTCCCCGTTGGGGCA
CTATGCGTTGAAATTATTTTCCAGTGCCCCAACGGTGATGAATATTGATTGAAGTAAGGC
TAAGACCCTTTGCAGCCCTGGGGTCTATTTTTTTGTATTGGGTTATGATCCCCAATATAG
ACCCCCGATCGGCGAAAAATTGCGTGCAGCCCTGGTGTCTATACGGTCGGGGGTCTATAA
AAATATAGACCCCCGACTTTTTTTATCTGCTCGGGGTCTATATCAACCTGATATAGATCC
AGGGTCAATATTTCAATTTTTCGAAGGTCGACCGGGGTCTATATTTTTATGTGAGTTCCC
TCCGTGTCTGGAAATTGCATCCACCTGCAGAACAGAGCAGAACGTGGCACGATCGCATCC
ATCAACCACATAGATGCACAATATCACACAAAACAAACAATTTTATTCTTGAATCGCATC
ATCGACATCGTCGCGATCTTCCAATTTCCCGAGGACACTACCACAGTTGTTACTCATACT
GGCTTCTGTTTTTGCCTTTGACTACTTTATTACCACACTGGTAGCAAAAAAATGCCATAT
CCAGCTGGGAAATCTCCAAATGAAGATGGCAAAACACTTGAATCTGAGGTGGAATCCAAC
AGTGGCAACAAATCCGAAGAAGAGCCAGATGAGCCAGAAGTGCCCCCAGAAACCAATCTA
GAGATCAAGAAGAAAGCGTCAAGGTCCGCGCAATTCAGCGCGAACGAGATCCTACTCTTG
GCAAGAGCTTGGATACAGGTTAGTACTTACTCCATAACAAGCAACAATCAAAAAGATAGA
GCTTTTTGGTTAAGGGTACAGCAGCAACAGAATGCAATGGCAGGGACGGCGAACAAACTG
AACAAGTCTTCCACGGAGTACATTCCTGTACCTGAAGACCACTCAATTAATTCGCTGAAG
GTCTTCGTTACGTCCAAAGACCCCATCATACCGTCAATACCATGAACGACAAGCATTGCT
TTTGGTGGGTGAACGTAGATATTTCTCGGAGAGAACAGAGCAATTCACAACCCCTACACA
AAACTTATTGAGATACCAGCGGGAGGTGGATTCTCCCATTTGGAAGTAATCCTGAAACAC
AGAGAAAGATACTCCAAAGCACAACAACTTCAGTGCTGTCAGCAATTTAACAATGGGATG
TATTGACAGACGCCCCACTGCATCTCTTGTCTGCGTCCAAAATGGATCTGTCCTGGCCAA
ATTCGAAAGGATGTAGTCTACCATATACTTCTTAATTCGAAAGGTCCGTTCGAATTGTTT
TTCATCAAAACGGGGTCTTGGGTGCATCCAGTCGTTCATAACAGAATCAAAGGCACGTTG
GCGATCGTATTGGACCATTTGCCTTTTCCTTTGTTCAACGTTGTTGTTGTCTCAGCAACG
CTTTGGCAGAACAGCATTCAGGTTGTACCTGTAGACGTAGATGTCGATGATTTCCTGGAG
CACATCATCTGGAGGGACTTGGATAGAGGGTGCTGAACGCTGTGACAGCAAGGCCACAGA
ACCAAGGACGACGTGCATCAGCAGAGTGTTGAAGCACAACGCGAGTTGGGCGATGTTGGA
GAAATCCCCAGAAGGATTGCGTCCTTCTCTATTTTGTTTCATGCTTTGACAAGTTTTGAC
GAGTTTGTACAAGTTTGGACGAGTTTGGAAATTTTGACGCTTGTGAACCACAAAAAATAG
ACTCTCGACACGAGATTGTGGACCCCATGGCTGCACAGCCATCACGAGGGTCTATTTTTT
TACTCAGAAAATGGGGTCATAACCCATCGCAAATATAGACCCTGAAAAATAGACCCCAGG
GCTGCAAACGGCCTAACTACTACCTCCAATTTTCTGAGGTACCGTATTAGGCAAAGAATC
GACCTAATTGGGGTCCCAGTTCTAGAACTGGGACGTCCAGTTCTAGAACTGGGCACCCCA
TTCAGGCACAGTGCCCCAAGGCGGAGAAAAAGTCCAGTTCTAGAACTGGACAAATTTTTC
CATCCAGTTCTAGAACTGGACAAATTTTTTCGTCCAGTTCTAGAACTGGGACGGTGCCCC
AATGGGATCCAACATATAGTAGGGGTGACATCCTAACAAATTCACTAACTAAGACCCGGG
TGCCAAAATGGACTGCCAATCCTATTGTTCAAAGTAGTTACGACTAGAGTTACAGCCATG
GGTACTATGTTTAGGTCAAGTTCCTATTTTTGACGTGACTTCACCCAAATGGTAACTAGA
TCCATAACTTTACCGGTGCAACCACGGCAAGAATTCCCTCGAGTTATGGTACCAAAGATA
TAGGGTGACTACTGTAATTCATTTTTTCGGTCAAATGCCCAAATATGCCTTGGCCAGATT
CCCGATTTAGCCAGCGTTTTTAAAAACTGTTACCGTAATTATTTTGACACCCAAACTTCA
ATTTTCATGCAACTCACCAAAAAGCCGCTAAGTTTCACTTTACTGAGTAATTTACTCCGT
AAAGTAAATTACTGAAAAAATCCCGTCTATTTTGGTCATTTCTGTTACTGTGAGATACTG
TCTTTACTACACTTTACTGTGAGGGTGTGTAAAGTTCATTTTTCAGTAACGGACAATGTA
GTGCAGTAACTGATTCATTTAGCTTGATATCGCACCCAAGTCATTTGCAAGCACGGTCTG
GCCACCAGCAAGCTCACGCACGTGCCAAGCAGCTGCTGGCCTCAAATTCTCATGTGGCTC
AACTGCGATTGCATGCAGCACATTGTCACACATCCTGCTCAGCTCACCGCATTCACGCAA
CGATGAGAATTTCCGCCGCCACCCTTCTCCATCACCCATAGCTGCTTCCCATCAACCTCC
CCCCCAAATCGGAACGCACCATTCTCGCCGCAACACTCGTCGCTACCACCATGTTGAAGG
AATCACTCTGATTCTTTTTTTGGGCGACGCAACATCACTTTTTCGTGGCAGTCGAATTTT
GGCTTGGCTAACACCAGGGAAGTTCCGCCGCCTCCCTTCTCAATCGCCCATAGCTGCTTC
CCTTCAACCTCCCTCCAAATCGGAACTCACCATTCTCATCGCAACGGTCTCTTGGCAACG
GCAGAGGTTCGCTCGCTTTTGCCTTTGGGCCATTTTTATTTCATTGATTGTTGTTTTTTT
AACAACTTTCAATTCAAAAGATAACATTTTCACCAATTGCTCTCCATAATTCTTCCCCAG
ACCATCTACAACCAATCTTACCCCACCCACAACTTGAACAGGGACAACAGCATCTGTTTT
AACCCTCTGGCGACCGGTAAGTCTTCCTGTGTCAAAAGTCTCACCCTTTTATTGTTGGAT
TCGAACTTTTTAATTGGTAACTCACACATTTATCCAACACCCTTGGCCCACAGCCCTTCA
ACAACCAATCTGACCGCACCCACAACTCGAACAGGGACAACAGCATCTGTTTGAACCCTC
CGGCGACTGGTAAGTCTTCCTGGGTCAAAAGTCTCACCCTTTTTATTGTTGGATTCGAAC
TTTCAAATTGGTAACTTACACATTGTTCAATACCCTTGCCCCACAGCCCTTGTACAACCA
ATCTGACCCCACCCACAACTTGATTAGCGACAACAGCATCTGTTTTAACCCTCCGGCGAC
CGGTAAGTCATCGTATGGCAAAAGACTCCATCTTTATCTTTGGTTTTGAATTATTTAATT
GGTAAATAACACTCCCTTTACTGTTGCCATAAAAGGGTTCCATTATGGTTTTGGCAATTG
AGGATGACATCCCTGATGATGTAACTCCAAGGCCTCTTGATGAACTGTTTGATAAGGCAG
AGATGCCACCTCCTCCAGAGATTCAAGTGGCGCCACTAGTCCTGAATTCCATTTGGGATT
CAGACATGATGATCAAGTTTCAGGATGAATTAACAGGAAGGAAGAAGTGGCGATGCGGCC
ATTGTGGGCAAGAGTGGTTTGAGCACAATGCCACTAAGGCCCTTGGACATGTTGTTGGAA
TAGTGAAGGACATCAAGGCTTGCAAGGGGAGCATAAGTCCTCGTTACAAGGATGCCTACC
TCACTTTCTACAGGTCTAAGTATGACTCAAAAGCTTTCAAAGCACATTCTATTGCCAGAA
TGCATTCAAGCCTTGATTCCACGGATAATCGCACATTCTCATCTTTGTTCAAAAGAGGTG
ATAAACGTTCTGCTGACACTGCCATTGATTTGACTGTTCATTCTCCCATCACCAACAGTG
TGACTACAGCATCTTCATCTCGCTCTACTGGCAATAAGAAGCAAAAAGAAAGCATCCAAA
CCACACTTTCCAATCAGTTCCACAACTATACAGGATCGCGCAGCAGTCCGGATGCTGTTA
AGGCTGCCAATGTTGCCTTTGCTCATTTTGCCTTGGCAAATTCACTCTCCTTCCGAATCG
GAGAATGCATCCTTTTCCGCCGGTATACTCGTGCAGTCCAACAGTGTGGTGCCGATTATA
AACCACCAGGCAGGAATATGGTAAGTGGCAAACTTCTCGATGCAACTTTCGAGAGCTACT
ACCATGAAGAGGCTGGCAAGCTTTTGAAGAGCCTGATTTATACAGCATTTCTGTCTACGG
GATGGTGCTACAATCAAGACAACACCATTGATAAATGTTTTAGCTTGCTCCCCTGGCAAT
CCTGCCTGTGTTCTTGATGTGATAGATTGTACATCGCACATGAGTGAGGGTGGCAAGAAG
GATGCTAAGTTCATTGCCCGGGAGATGCTACAAGTTCTCCGCAAGTTAGAAAACATCAAG
AAAGGTAGTGTGACTCAAATAATGTTTGATGGAGCATCGAATGTGCAAAAGGCCGGTTCA
ATAATTGCTCAGCATTATCCATGTGCTATTGTTGAACATGGAGCTGAACATGTTGTCTCT
CTGATTGTTGGAAAGTTGATGCTACTGCCCTGTCTGCGAGAATACGGGAAGTTGTGCAAG
GTGGTGAGTGACTCTCATTTGTTGATTTCTTTCTTGTGTCTACTTTCACTAACTCCCTTT
ATCCACTTAATAGACAAGGGAGGTATTTTGCTCTACTATGCATGGCCCTCGGTCTGTCTG
GGTGAAGCAATCAAAGATGCACAACAATGGCAGGGCAATAAATCTTCTACGACCATCAGA
GTGTCGAATGGCTGGCGAGCTCTTACAATTCCTCCGTGTCTTTAGGCTGAAGACTACCCT
GCAGGCTTGCACAAGGGACCCGGTATTTGTGGACTACAAGAAGTTTGGATTTCTTGCTGA
CATTTTTAATTCCACTCAATTTTGGAAGTGTCTCTTTGCTATTATCCAGGCTATTTATCC
TGTCTATCGGATATTGCGCATAGCAGACACCATGGTGGGGGGAATGGATAAGCTCTATTA
CTACGTAGCTCAGGCAGACAGATTGATTGGGCCAGGAATGGAACATGTCATGAGTATGTT
TGAGGACTCAAGGATGACCCATATGGAGTTGTCGAGTTGAAGCTTTCAAAGGCAGATAAG
GAGTGGCTTAAACGTGAGTATGCTGTTTCTTATGTTGTATGTCAACTTGCAGTGCCTTAC
TATTTCTTAATTCCATTTTTCAGAGTTTAACAAAGAGAACAAGATGGATCAGCGTGCAAA
GAGTTCCTCCAATGAAAAAGGTGATGAAGGCGATGAAGAGGACCCTGAGTTTCTGGAAGA
CCTTGATGAATCAGATGAAGATGAAGAGGAAGGAGAGGAGTTTGAAATCGGTGATGAGTA
TGATGAAGATGAGGTCTCTTCTCCCATCGAGGAACCTACTGATTTGAATCAGAAGACGGT
TGCCCATGCTACCGCTGTCTGGGAGCATTACAAGCCCCGGTTGTTAACAAATGGGGCCCG
TGTTGCTTACTTGTGTTCGTCTAACCCAACCATTATTGCTCATTCGAAGCAAACAAGGAT
GCACATAATCACATTGCCGTCAAAGAATTCATCAAAAGAGTACTTCTACCAAGGAAAATA
CAAAGTGGAGAAGACACCAACGTGACATTTGCAAAGTTGGTTGATAAATTCTGGGAAGAG
AGAGACGACTACGTGAAGCGACGGGGATTCTTCAGCCGACCAAGCATATGGATCATTCCT
GGTGATCCGAAAACTGTGTCCTATGAGTGGCACAAGAGATATTCTGTTCCTGCTACCGAG
GCAGTATTTGGAATTTGTGCATGTCTTAGCTGCTCTCTTGTTTTAGGTTGTGGCCAAGCC
GAGCGACACTGGAAGGCCATGAAGATGCAGAAGACTGGTAAGCGCACCAACTTAGGGGCT
GAAAAAACCAAGAAGCAGTCCGTAATTTGCGCAGCTTTTGCAAGGCAGAAGAACCAAACA
CAGCGAATTCAGGCACAGCGTGCAGGTGTGTTGTGGACAGATGAGGACTTTGAATATTGC
AAGCTGGATGAGTACTGCCAGGGAAACATTTCAGAGGAACTTATTAACGAGCCCAAGAGA
GTATTCCATGCGTACCTTGAAGATTGGGAGGAATGTCAGTTTGGTAGCAAAGGGGATGAT
GTTCATGCAGCTAGGGTGTCAGCGAAGTATGAAGGGTTGGGGTTTTACGACGAGGATCAT
GATCGTACGGGAAGTTTCGTGAGATTGATTGTGCTGTGCTTACTAAGTGTGTGAAGAAAG
GACCTCTCAAGACCACAACACAGAAGGCAGGGAATGGTTTGGGCTATTTCTACACAGTTT
TGGGAACATATCAAGGATTTGATCCAGTGTTAAATTTGGAATGTCAATCAGAGTTGCTTT
ATGATAAATTTGAGAGGTATTGGGACTTCTACGAGATGATTGTTGACTACTATGCCAAAT
ATCCAGATCCGGAGTTGAAGATTGTGAAGAAGGATGGGGAAGAAGACAATGGTGGGGGGA
AGCAGCCAGCAGATCAAGCGGCATCGGCAGATGAGAGCTCAGATGATGAGGATAATGAAT
AGAAATGTCAAATGAGGATTATATGTTTAATACTAGTGGATATGATGTTACATGCATTCA
AATTCATCTGTATGCACCTATTACTATTGTTACTGAAATTACTGTCGAACTCAGTAGGTT
ACTGTCCTGGTGGAGCAGTGGGAGTGTTGAATAGAAATCTGATGGGCCTTCAGTAAACTG
ATCGACAGTTTACTTTATTACTTTTTTCGTTACTGAGATTACTTAATTACTGACCCATTT
CAGTAACCAGTAAGAAAAGTAAAGTGAAACTTAGAAAAGCCGTCAATTTCCCGATTTTCC
TTTTAGCTTTCTCACTAAGTTTTTCTGACACGTTCTGCCACCCAACTCGCATTCACTGCT
CGCGTCACTAATTTTCCACACCATGTCAACTTCCGCCGCCTTCACCACATCACCTCATCC
GTCACAAGTACCTTTGCAACAAGAGGTCCGCCACAATCAACCTCACCGCAACATCACCCG
CGACCCTCCTGCCGCTTCGTTTGGTCAGATTTGTTTTATTTTTGGAGAACTACCACCGTT
TTTACAGAGCGAATTTTGCCCCATTGCAGCCTTCCATGTGCAGAAGCCGGGTAGATTGGA
TTTCAGTGGAGGTAAGTTAATTTTTATAGTCATTCCTCTGGCATGCTTCCACGTAAATCA
TTGACCTAATTTTCCTCATTGCTGTTCCTTTTGTGGTCGCCTGGGTGGGCTGATCATGAG
GCTTTCATGGCAACATTCCACCATCGACATACACGACTTGACAATCAACCACATGACTGC
AGAATTTACATGGGTTATGATTTTGTGGGGTTGACATGATACAAACCACACCCGAATGCG
GCATCGCCTTCCTCTATTGATTGCGCAAATTGTATGCACGACATTTCTTTTCGAAAATGG
ATGTGGAGGGGACGAGTGTGAAACGGTTTGATGGCGGTGTTTGAGGGGAATGTGCAGTAG
AAGATGACGGTTAGAGTGGGGTATGTCAGGTGGAGATGAGAAGGAAGGTGGAGGGGAATA
CTACTGCTGCTGCTGTGGTTAATAAACTAATCTAAAATACAATTGTGTCTTAAAACATGC
TTTCTCTCTTAAAAGTATAACTAACACTACTGCGTCACAGCGAAAAATATCGTTAAAACA
TTGTTAAACAATTCCTCTGCTCGGCGCTTTCACTGCACTAGCCCATGCTGATCTGTCATG
ATCATTGTCCTGCGGCCACCCGGTGGGGGTCCAAGCTGGCAGAGTCGTTGTCATCTGAAA
TCGCTCGCGTTTTGTGCGTGATAGAACCAGAAATTGAGGCCAGATTCTGGCTAAATGCGA
TCTGGGCAAAAGGGGTGTCGGGCACCCCCTTTGCCTAGATTTTTTTTGGTTTGACCGGGT
CTAGCCAAAAAGTGGGGGGGGGGGGCATCGGTTTTGACCAGGTCAAATATTTGGGATCTT
TGGGCGTTTGAGCGAAAAATCAAATTACGGCAGTCACCAATATAGTTAACGTATCTTTTT
CTGACCGGTTCCCTTTCAGGGTCAATTTGGTAAACGGTTCTATTTTATTTCGGTTGCTAA
AACTGGTCTTTGGATACTACCGTAAAAATCGGTTTATAGGAACTACCACATTACAAGAAC
CACCCCGTCCAACTGACGCGTTTTTGTGATTTTCACGCCCTACACATGTTCTTTAGTGTT
CAAAGCACTAGGAATGTATAGCCCTCATCGTCTTCAACACACCCATATGTATAGCTCCTC
GCAACTCCTTCTGGGTCACGAGCTATGACATTTTCCCATCAAGCTCACCACACATCACGT
CCACATCACCGCCACATTCACTTTTGGCGCGAATCGGAAGTATCCCCAAGTATAGGTAAA
TATGGAGAAAAAAAATCGACCACATGTTAATTTCACTACAGCAGTGTTGAGGAGCAGCTA
AACGTATCTTTTAACATTTGCTAGATCCTATAAACCAATTTTTACGGTAGTCTTGACGCC
AAGGCCGGGAGGCTTCCCAAAGAGAAACGTACAACTGCGCATCGATCAAATCAAACAGGT
AATCAAGTGGCAAAACATCTGCCAACTGAATCTTCTGTACACGACAAGCAGGTTCCTTTG
TCAATTTTCCCCTGATCACATAATAAGGACGTAGGGGAAGTTTGCATGAAAATCAAGAAC
AATCAAATTCTCTACCTAGAGGTATCGTATGATGTTATAACCAAAAGAGAATTTGAGTGG
CACTGATTGTAATCAATTTGCGGGGCTGTATTAATTTTGTACATACCTTAAAGAGGCATG
TGCAGTTGCGTTATGGGATTTATCTCAGAATAGTTGCTCTCGTACTTTGTGCGATCCACT
TCTCAAATAATTCATGGTAAAGAAAGGTAAAATGTACCTAAGAGAGTACCATGTACTGAA
ACTGCGCGTACATTTGAAAGTACAAAGTTCCTCCGAAAGTACAAAGTTCCCCCGAAAGTA
CCGAAATGTACTTTCGGAGGAACTTTGTACCTAACTTTGTTTTATCGTAGAAAATAGAAT
GATTCCTACATAGGCATGTACTTTCGAAGGTACTTTGTACTTTGTACCATCGAAAGTACA
AAGTACCTCCGAAAGTACAAAGTACCTCCGAAAGTACCTCCGAAAGTACCTCCGAAAGTT
CTTTCGAGAGTAACAAGTGCTTGAACCTGTTATGGCTTAATTATTTAGAATTTCTAGATA
GTATTATATATGTAATAATGAATACAAATAATTCAGTTAAAAAATGGAACGGTGTGTGGT
GTCTGTCATGGATTCGATTGAGAACTGTCCCATCATATCATCTTGCGCATACGCAACATA
CATCATTATAACCGTAATGTGTTACGGTATTGTACAGTACAAGTAAGAAACCACTTTGAA
CCACGTAATGTCAGATATCTTTGACCACTCCTGTGACATCATTATCCAATCCCTCGCACC
CAGCCAAGATTGCACAATCCGTTGGGACTATCTGAAGGGCTTAAGTCCAGCTCTACAGGT
CCTCAGCTTTGGCAGAAGGCAACTGCAATTGCACTGCCACAACAAGCCAAAAATGACGAA
ATGGTTCAACGTGGTTCCCGTAGAAAATGGTATGTTTTCTACGAACCACGGTCAGACTAT
CTGACAATTCGTGTCCCCGAATTTGGATGATGATGCGTACAATCGTACATAGGAATAGTA
AATCCGGTCGTTCGTGGTTCAAAGTGGACCACGCAGTTCAAAGTGGTTTCTTACTTGTAC
CTACCTTTGCATGAGTACATGTGACATCCATTAATATGCCGATTTCCCATAAGTCCTAAT
GACAACAACATCATTCCATCTTTACGTCCTGTTCGTAGCACTTGCACACAGGAGTCTTAT
TGAGAAGAAGAAGATGCCAACAAGTTAGATAAAGTTGGGTACAATACCATCACGTGATAA
GAATCTCGCTCGGGAGTAAGTGAAGGAAAGAGGAGTCACGGTCACAAGTCGTGACAGTCA
TTTTAAAATACGATCACAACAGAGCTTGCGTTGTCATCCATTCGACATCATCTGGCCTGC
AAGTGTTGATGTGCTTCAGGCTTTGGGTTGTGTTTTGAAGAGGAAAGCTAGCTCTTGCCA
TAAGATTTGTGTGACTGCTGAACCAGTCTCATTGGCATTGGCTACTTCCGTTCAGTCCAA
TTGAATTGTAGCGGAAGCGTTGTAGGAGATTTTTCTTTTAGCCAAGGCCGTGTGCTACGC
AATAACGGGGTGGAGAGGGGCAGATATTTTAGCTCATCACTATTTCAATCGCTCGTTTCT
CCCGACACAAGTCTCAAAAACGCTTAATAGTACAAGCGCTCTCTACATTTTTGGAGCCTT
TTCATCCGCACCATGCCATCTTGCACCGACGGCGGTGTGTCTCAAGCGGAGGCCGTCTCC
CTCGCAACCGAGTTTTGGACTCGCTTTCGCGATGCTCAGTCCGCGGTTCGGATTCAAGAA
ATAAGGGAAATGATCAAGACCGTTTCAGTCACCGAGGCGTTTTCTTTTGAGTTATTGGAG
CAGGATGATGCGGAGGGCGAAGGTACGTCCGCTGCTTCTGCGCAAGTAGAGCCGGGCACG
CCTAAACCTCTCCTGGATGCGTGGAATTCGAACAAGGTCGTGGGATTATTTGTGCTCGGG
GCGGAGGATAGTTGTTTGGCGGCGGTGGGCCAGGACGTGAAGCCATCTGCAGTTGATTTC
AAGGTCTGTGCGCTCTCCTTGTCAGGGGATAATCTGTGCGAGTACGCGATGCACAAGGGC
CCTCGAGCCAAGCGCATGTCTCCTCTCAAGGGCAAGTTTGCGCTGGCCATCCCTGTCAGT
TTTGATGCAAGGAAGAGGGTAACTGTTATCTTCTCAAGGCCAACTCTGGATGCGTCAATG
TTTCTTCATATGCCTCCTGATTCCGAGGGATTTAAACTTCTGCTGGAGATAAAGTTGGAG
CCGAGAGTGTGGAAGTTTCTTTTCGTTCACTTCCCCGGCCCGGGGGTGTTTGCACCTTCT
GACGAAGCTGTAGGTCAGTCTCTCACTCCCAGACCCAAAGACATTTTATCTACGCCCAGG
GATCCCCCTTTGTATCTCTACACGGATAACAAGCCTAGTGCGTTTGCTAGGGCAGGGACT
TTGGAAGAGGTCACTGACCAACCCATCTTCTCACCGATTGGCGTTGCTGCAACAGCCTCC
TCTGGACTTCAGTCCTTTCAAACAGCTCAACGGGTCATTAAAGAGGAGGAGTCGGTTGGC
GGCTGGAGCAACACTTCTGTCTCTCTATCGCGAGGCTCACGTTCGACATCCCACCAGAAC
AAAGTCCAAAGGGATCATCTGGTGGAGAGATTTCTGGTGGGATTGGATTGTCAAGGGTCT
GCTGCAGGCTCCCGAGCCTCCTCTGGTGGGCGCAGAACTACTTCCTCTGCAGGCCCTCGC
TCCCGCGGGGATGGCGGTTTCATGAGGTATGCTCTCCCGAACTATCGCAGGATGAACTCC
AATTCAGATTCAGAGGTAACTCAAGGCGAGGATGACTTTCATGCTAATGAAGTCAGTGAC
CTCAGGGCTCGACTCGATCAGTTTCTCGAGTACGATGCAAAGAGAGACCAGCAGCTCAAG
ACGATTTTGACTACTTATTCTGCAAGGTTCCATGACTACGAGATAGAGAACCGCAATCTC
CGTAAAGAGCTGAAGAGTCTGAAGGGCAATATCTCATCCTCGAGAGGAAGGACATCTCTC
TCTCCCAACGAGATAGACCAACTAGCGTTGGACGTGTATGCCAAGTTGGATTGGGATAGG
ATTGTGTCTCAAGAGGATCTGAACAGGTTAAAGATCTCCATGGGCACGGATCCGGGCCTG
GTGGCCAAGGTGGAGTCAGCTCACAGGGAACTCAATGATCCAGCGGGAGTGTTTTCAACA
TTGGCCAACAGGGTGACTGCATTGGAGGCTAGCAAGTCGTCCACAGCGGTCGATCTAGGC
GGTTATATTTTCAGAGACGAAGCCGCGGTCGAGGCCTTCAGTAAAGTCTTCAATGATCCG
TCTATCAATCGTTTTGTGGTGGACCCCATCATATTGTTTATTCTCTCTGAGCCCAAGTAT
GAGACAGTCTCTCAAGGTTTGGCCCAAACTGCCAATGCCCTGAAGGCAGGTTTCCAGTCT
TTAGATAGGGCAGCAATTGATTTGTCATATCAATTAAAATATCCTGACGCCATACTCGCG
TTCTCCAAGAAGGATGATGCTGCGTCTACTCAGGGGGTAGTGTGGGCCCAGGGTTTTCAC
TCTCATGCGATCTTCGATGGTTCCTCTGGATCGGGTACGAAGCTGTCCATGCAACAGTCT
TTGGACACTACTGTTAGGACAATCCAGGCTGGGATTGATTATTATTTCCCAGCCAAGTCA
CACCCAAAGGCCAATGCTATTTTTACTGCTCAGCTCAGACTTTCGGCTGATCAGACTCGC
GGTCTTTTGGATTGTCTTACCCCGCTCTTTAACAAGATTTGCCAAGAGGGAGCCATGTCT
CACAAAGAGGCATGGCATCGGGTCATGCTCTTTGTGAAGCAACTCTTTGATAAAACCTAC
TTGGTTTGCAGACCAAATTCAGAGGCATCGACGGGCTCTATGATGTGGGGATCTTTCAGG
ACCACTCAAACATGGAAAGCCTACCATGACGTTAACTTCATCGATCATTCAGATGTGGCC
ATTTGTCTCACTTTCGCATCTATGAAGAAAGAGGGGACAGCTCTCTCGGACCTCTCGTCC
AAGTTATCCACTCTGGACAGCACCGTCGGTAATCACGCCAAATCGATTCGCACAATGGAA
AGTGGCTGGAGGGAGTTGAAGGCGAAGAACCCTGCTCTGTTCTGACGACCAGCTCCTAAT
CCCACGGGGAGTGTGGGACGGGGTTTAGCTAGCAGGGCGGTAGAGAGTGAGCCGGTAGTA
AATCAGAACACTCCGGCTCGGGGGCCTGCCGGCGTGACACTGCTGAAGGGTGAAAAGATT
GCAGTTGAGCTTATCTCACGCGTCGGCAGAGCAGGTCGTGAAAACATAGGCGTTAGGGTG
TTCGGGAATGGGTCTTTCCCTTGGGCAGACGCGGTTCATAAGTGGGGGGCTAGGCTTGAT
ACGGTAGTGGCCAATAATTCTGAAGTAACCACGCTCTTGAAGAGACACTGCGATATCAAG
CCTATCTCCTTAATTCAAGCTACGTCTTTGCCCCCTTCAGGTTCTTGGGAAGGAATCGTC
TTCGGTACAATCAAGACTGATACAACCAAGGACAAGGAGATGTTTTCTACGTTGATGCAC
TATTGGAAGCCCCGCGAAGCCTCGGTGGTGATGGATGGGAAGCTCTCCCGTGGAGAAGCC
TTAAAGGATCTTCCTTCTCCAGATATCAAGTACAGCCGTAAGCTGTCAAAAGCTAGGCAT
ACTGATTTCGGCGGGGTGACCTCCTCCCAATGGCACGTGGTGCATTACTCTCGGGTGGGA
CCTTGTCTGACTTCATCTCATCTAATGACAGCGGAACACTACGCGCAGGCGTTGCAAACT
TCGCTTGATGATACTGAGATTAAGTCTCCGGAGAGAATACAATTTAGTGCAGAATATGGG
AAAGATTTCTGTGGGATAATAAAACTTAACAGAACCGGTCAGCATTTACGAGTTTATGAT
GCGGAAGGTCTGGCGCCAGACTTGTCACAGATTTCCCTGTCTCGGTTTTTGTTCTTTTGG
GTCCGAGCAGTCAGTGTGTCAGCAAAAGGAGAGAAGGTGCTTCGTCCTATCAAGCTACAT
GAGCTTCACTCTGTTTGGGACTACGAAGGCAAATCTGAATGCAAGCAACTATCATTCAGA
GATGGCTTGAATCTCCTGCATGCTAGACTACTCGCCCCTCCCGGCAAGTTGATCCGACTA
ATTGTCAATGAAATTTTAAATAAGATGGTTACGCCTCAGCACCCTGTTCCGCAAGTGGTA
ACTAATCAAGCTGGTATGTCAGCTGACGTACCTTTCTCAGCCCTGGAACAGGCTGCTACA
GTCCGAGCACAGGCTGCATGTCCAGATGACACGGACATCGATTTGTCTAATTGGGCCATG
CCGGATGAGACTCCGGAGCAAACACACGCACGTAATGTGCTCCGTAGATTTGCAGTCAGG
TGGTGGGCATCCTATCAGGATAAGGTCGCGGATCACTTTCTAAAGACTTTAGACCCCTCC
ACCAGCAAGCGCGATGTGTTGGCAGTCAGAGATGCCAGCAGGCGCAACCACGCTTGTAGA
TATTTTACGTGGGCACAAGGTAGTCGGATCATGTACTGGAAGATGAGTCCAGAATGGTTT
GCCGATTTCAGGGACGGCGTCAAGATTTGGCAGCTGCCCAATACAGCACTTCCAGAAGGC
AGTAAGCAGAATATCCCTGCTGACACTTGACAGGACGAGCTGAAGGCCAGAGATAAAGTT
TTTAGACTTTGGTTTCAATGGTTCCTGGAATGCAACCGACCTGTTAAACTTATTATCCCA
AGATTTTGTGTGCCAAAGGCTTCTGATGTTAGAGTAGTCTGGGACTCAAAGGCCAATGGT
CACAATGCTGTTTTGTGGGCCCCATCGTTTATGCTTTGCGACTTCGGGGACTTGGAGGAG
ATTGTGGTTAGGTGGTTGTCTGTGCCGGTGGGCACCTACCTGTTGATGGGCTGTCCGGAT
CAGGACTATACCCAAGACGCTACCAATTTTATAAAGTCATGGCAATCAGACATCGACGTC
AGTAAGCACTTCATGAACTGGCAGGCTCATGAGGAAGACAGGCCATATCTTGGTGTGAGA
ATGTTTGATACCCGTAATAACGGGTCAGTCGAAAGACAGTGGTTTGCTAGATTTTCTACG
CTCCGCTTTGGAGGGCATGCGTCACCTTACATCGCGTGTCAAGGGCAGTCTCGGGTCTTG
GAATGGGCCATGAAGAGTCCTCAGGACGATTCTTCTCCGTTTCAGTGGCACAGAGTAGTT
CTAAACCTGGTCACGAATAAGGACTGGGACCCATCCCTTCCGAGGGTGATGTTAATTCAG
AAGGATGGGGAGTTGGCTGTTAGGCTGGTAGATTATGTTGATGACATTCACCCGGCCACA
AGAGGTGTGGATGTTTTGAACGCAGTCAAGACTGATCATTTCTTAAAGTCAAGAATGAAT
TCAGTCGGAAGCCAGGCGAGTGAGGAGAAGTACCGCAAGCCTACCACCAGCCCAGGAGCT
TGGAAAGGCGAGATCATGAACACATCTGAGCCCCTCCCTCGCAAGTCCACAAGTGCCAGC
AAGTGGACTCGTTTCAAGGCTGGGATTCAGTGGGTCCTTGACAATTCCGAGACACAAGAC
AAGCTACCGACTGCGGAGCTACGACGCATTGCCGGTTTGGGTGTCAATGTAACAGAAGTG
TACAGAGACGCTCGACCCTATCTCAAAGGATTTTTCAATGCAATAGAGGCTTTTCGGGTG
GATAGAGATTCTAATGGTTGGAGACTGCAGAGAGAGTCTTTGGGGCCCCTCGTTGATGCC
GAGGACCCATATGGAATCTCGTCGTCACATCTTGAGGAGGCCATGCACTCCGCCGAGTGC
TTGGAAATCGAAGATGCTCCCAACAGTAGAACTGCTGGAGATGGATACCCTCCTCTCACC
CGAATCACCCAAGAACTTATTATGCATTGTGAAGCTTTGGCTGAACTGTTTGCTTCTGAA
GCACCCCGCACTGTCTACATTCGCCCGAGTAGCGCAAACAAATTCCGATACTATGTTGGA
GATGCCTCTGCTGAGGGATTTGGTGGAGCTACTCAGTTTCCCGATGGCACCATACGTGGT
CGTAAGGGGGCTTGGGAACAAGACTTTGCTGAGGGAGGTTCAAATCTGCGAGAAGCACAA
AATCAAGCAAATCATCTGCTGAATGAGATAAGATCAGGCGTGCATGACGGTTGTGAGCTC
TGGGCAGCCACTGACAATGGCTGCTGGATGGCAGTCTGGCTCAAAGGGCTCTCCACCGCT
ATTCACTTGTTTAGAATAGTACTTCAACTGAAAATAGAATGCAGGCGTCATGAAGTTTAT
TTGCATGTCTTCCACATCGCAGGGACCAGGATGATTCTCACTGGAATCGATGGCTGGTCA
AGAGGCGACTTTGAGTCCGGTATTTCCCTCGGGTATGATTTGAGATTATTTCTACCTTTG
GGAAGGAGTGCTTTTGACGTGGCGCAGGAATGTCTGCAGCCGTGGATCAAGGGATGGATT
GGATCAGAATATGTTGAGCCATTAACCCCGGAAGGGTGGTTCTGGGATGGTCATATGCCT
GGGGTGCATCTTTGGACCCCTCCACCGGCGGCCGCTCTTATTGCTCTTAAGCAACTCTCT
CGAGCCCGTCACAAACGACCTTATGATTCCACACATGTGGTAATAATTCCACGCATCTTA
TACTGGGAGGAATGGCAGTCTCGTTTTGAGAAGGAGACGGATATTTGGTTTGTTATGTAC
CCTGGTGAAGCTTGGCCTCATTTTGCTCACGAACCCTTGCTTGTTGGATTCTCCTTTCCC
ATGCACAGGTCATATCCATGGCTACTCCGATTGCACACAGAAAAGGTGGTGGGAATCGGC
CGCGCCTTGTCAGCGCTGTCGAAAGAGAGTCACTTACGAGTCGGGCATTATTTGCGCAAA
TTATGGTGTAACCCGCGAGCGCTTCCAGAAGTGCAAGGGAGCTTGGTGCGCTGAATGTTT
TGTCCCGCATGAGCTTGATGCCTTCGAGGTCAAGCTCCCCAGAGACTTCCACGGCGCCTC
ACTGGCTGAACTTGAAGATTTAAAGCGGTTTAAGCAGGCACGACCTGGTGATCATCTTGG
TTGTGTTTTCCAATGTCCAAATTGTCAATCTCAAAATATCAGAGGGAAGGATTTGGACCC
CAACAATGTACAAGATGATGCCTTCGAAGCACTGGTTATTCGAGCAACTCTCGATGCATT
TTGGTCTCACGCATCCGCTACGGTTGCCTCACATGTAAGGGAGGCTAGATTTATGGCGAA
GTATGGGGCTGCTCTGGGGTTCGATCCATTGCCGCCTCTCGGCCCCTTCCCTCTCTATCA
TCATGGAGGGATGGCTCATGCCCTCATGGTTCTCATGAGGTCAACCGAAAAGGGCAGAAA
GCGTGCAACAGTTCAGTACAGTACGGCAAGAAAAACTAGAGCTACTTTGACCATATTATG
GGAGTCATCTCCGGTCAGTGGTTCTGATATTGTACTCTCCTCAGGTTCGAGGAAGGGAAG
GTACATTGCAACGTTATGCCCCAGTGAGTCTCGATGGTACGAGAGGTTTGCTCTTGGGAT
ATGCGCAAGAATGGGAGATATTGTCTCCCAAGATCGAGCATACTCAATTCAAGTTCTGCA
CAAGCTATTGCAATCATACGAACTGGAGTGGGAAAAACATGCCTGCGCCATACCTCTTGG
TATTATTTCTTCCTGCATGTTTCTTTTGGTATCATGTTTGGGAGGAATGAGAGGTTTTGA
GGTCATGTGGACTGACCTCGCCGCTCTCAGATATGATTTGGGATTCTGCGAGGACAATCA
AGATTTCTCAGCGATTGCGTGGCCTGTGGTAGGGCGCTTCAAGGCCCATGATGGTCAGCT
AGGATGCTACATGGTTCCTATTGCGGGCACGACCAATTCGGGCATTACCTTCTTTAAGTG
GACTCAGAGGTTTGTGGGTCGCCTAGCCATGGATGGACACTGTCAGGGTTGGGCTTTCAA
GAACACGGATGGAACTCGGGCTAAAGCTTCACAGTTTATGGAAGATATCTACCGACGATT
GGAAACTATTCAGTTGGAGACATCTCTCATTGATTCAGACTGTGATATTCGAGCAGAGTA
TGGGGCTCAGCGTTCAGGTAGAAGGTTTCTTACTACGGAGGCCACAATACAGGGCATCAA
GCCTCACATTCTCGAATATCATTGTCGTTGGCAGACAGATAGGGCCAATGGTGAACGATC
CGTGAATCGTTCAATGATTCATCTTTACTCAGAAATGAGAAACATGAAGGCGGTTCTCAT
ACAGCCGTCCCAGGTATGCTGAAGGAAAACACAACAACTCCACGGTTATGGTTCAAACTG
TGGAGGGAGTGAATTCCAGGGGCATCGGCGAAGTGTGTGTAGCAACAAAGGTGTGGAGGT
TTGGCCATGTGACCATACTGCCTACAATTGGCTTTAATCTTTGTCAGAGATACTCTCCAT
CCTTGCTGGGCTCCGCGTGAAACTCCGCGGTGCTGCGGCTCAACTGACAAAAGGTTTTAG
TTAACTGTCTCTGCTATTGATGTTTCTCCAGAGCAGAGCTAGGGGTGGTGCTGGGGCGAG
GAACCCCGACACACACAGTTGCTCACATACTGTTGCATAAATGTATTTTAGTTTGACTGA
TTAAGCTTTGAACCGTGAGGACGATAGAGTAATCACACTCCCATCACGTGATAAGAATCT
CGCTCGGGAGTAAGTGAAGGAAAGAGGAGTCACGGTCACAAGTCGTGACAGTCATTTTAA
AATACGATCACAACAGAGCTCGCGTTGTCATCCATTCGACATCATCTGGCCTGCAAGTGT
TGATGTGCTTCAGGCTTTGGGTTGTGTTTTGAAGAGGAAAGCTAGCTCTTGCCATAAGAT
TTGTGTGACTGCTGAACCAGTCTCATTGGCTACTTCCGTTCAGTCCAATTGAATTGTAGC
GGAAGCGTTGTAGGAGATTTTTCTTTTTCCCACCCTCCCACCCTTGGTTTGGCCATGTGA
CCATACTGCCTACAATTGGCTTTAATCTTTGTCAGAGATACTCTCCATCCTTGCTGGGCT
CCGCGTGAAACTCCGCGGTGCTGCGGCTCAACTGACAAAAGGTTTTAGTTAACTGTCTCT
GCTATTGATGTTTCTCCAGAGCAGAGCTAGGGGTGGTGCTGGGGCGAGGAACCCCGACAC
ACACAGTTGCTCACATACTGTTGCATAAATGTATTTTAGTTTGACTGATTAAGCTTTGAA
CCGTGAGGACGATAGAGTAATCGCACTCCCGTATTGTACAATACTGGCACATACACCAGA
GAGACACCAGAGTGTACCAGAGTGTCAAAAGATGTCACCCCGTCCTTCTGCAGTATTGGA
GATCGGAGCACACAACAGCAACAACAGCCATGAAAGTTGTTCTGACAGGGTGGCGTTCGG
TCGAGCGAGGCTCTTGTTGACAATAGCAAACAATGCCAACACAATCGAACACATGTTATC
GATCCAAACGCATTCGACTCCCCCTCTTTCTATTCTGCTACGCCGCCGCTGCCCTCCTAA
TCTATTCCAATTCCACACTTACGTTTCTATCCCGCCTCATCAACCACAACCCAATCAACA
ACACCACCACCACCAACCACACATTATGGACTCCCCAAACCTACCTCGCCCTCGCCCTCG
CCGGACCCCGCCGCTGCCACCAAGCACCGTGCTACATCCTCGACGTCCTACCGGACCCGC
ACCAACCCCGTCTCTTCCTCCTCATGCTCGGCCTACCCGCCAGCGACATTCCCCGCCCCC
TCCGCGGAAACGTCACACACGTGAACATGATGGATATTCGTACCGGCCAAGTCCTACGGA
TGGTCCAAAGTTCGTCGTTGGTCAATGACACTCACGGCTTTGCCCTGTTGCTCACCACTT
CCACCTCGAGTCACATGTCCGTGAGGCACATTCTGGTATCGTGTCACGTATTGCCACATC
ACGGGGGAACGGCGAGGAATGCCCAGAGTGAATCCATGACGTATGCGTGTGACATGCCAC
CCCATGCTCCATGGGACGAAATCACAAAGACTACGAACGTCGTCCCCCTTCGTGTCGATG
TACTCTTGGCTCCACGAAATTTGGCTGCCACATGGGGAATGGGGATTGATACCTCCTCGT
ATTGGAATTTGAATGGTCCCTATCGACCATTTTATATTTTCGGGGGTGAGGAGGATGGAG
AGATACGGACCAGTGGATTGTGGAATAGTGTCAGTCGTCGTCGAAGAAGAGGAGGACGTG
GTGTGAGAAACGAGGCGTGGGATCGTGGGCCACAACCTCCACGGGGCGATCGAGGGACAA
ATACTACCCGCATCCCTCCTTGGGTGGTGAACGAAGAGGACAATACCACAACCTCGAAAC
GTATACCCAAGGCATCGGTCTGTCTCATTGGTGTCGATTACGCCTCGTCACAACATCGCG
AAATTATTCAATATTACCTCACCATTGGGTTTCAACATGTCTACCTCGGATTGCCCCTCT
GGCCCACCTCGTCACTCTTTCACGAAACATGGCAACATCTCCAAGACTTTGTGTACGATG
GTACTCTCAGCATTGTCGTTTCGGAATACGCCGCATCCTACATTGAGCCCGAACGATTCG
GACGGAATTTCACGTATGCACCACAGGGACATAAATCGAGTTTTGCCAATACGTGCCTTC
TCGGCGTGAGGATGGCGGGGGATGATTTGGCATGGGTGAGTGATATGGATGAATTGTTGG
AGTATCGTTATGGGAATCAAACTACCATCGGTGAGGCAGTGGAGATGCAGTTATCGTCCC
GGAATACAAGTTTGGAGGATTTGTGTGGGATTAGTTTCGCTTCGTTGGGTGGGATGTATC
CTTCAGCGGGATATGCCCAATCCGCGAGAATTGGAGAGAAACTCATCGCGGTGGGACGTG
TCCCTGATTCGGTATCGACTTACGGAAAGACATTATCGAATGTCCGACGAGTCCTTCGTG
TCGGATTGCATGGCGTGGCGTATTGCGAGAATCTACCTCCGATCGGCGCCACGGAGAATA
CGACGCGAGACAGTGTCGACATTAATGACGTTAATGTCTTTCGACCGGATATCGAAGATA
TTCGGATATTGCATTTGATGGATAGTTACAATCGGCGTTCGGCACCGTGGATGGTGGAGG
GGGCGAAGAAAGAGAATTGGAGTAGTTATTATGTGAGAGATTTTTCAGATTTGGTTCAGA
TGGAATTGGAACGGCGAACTCTTGAAAATAGAAGTGAAGCATTACGCATGAATCCATAAT
TAGGATTCTCAGAATAGAAGTATCGTGTTATTTATTTCATCCTTTGTGAGAGTGCAATGA
GTGGAACGATCAAGAATTGGACCACCGAGGAGCGCGTTTCCATAGTTTAGATGCATCGCC
ATGGTGTAACTTTTCGCCCCTTCTAAAGAATCATGTATGTTACAAATAATTCACACTGGG
CCCTTTTCAACTGAAACCTAAATAATGGCCATGGAATTTCTCCTACATTACTCCCAATCT
TTGCTTTTCTTTTTCGCGGCCTCAGTGGGAGGAGTTGTATGTTGCTGTGCTGCTAAAACT
TGAGAAATCAACCACATATCTTCCGCAGATGCACTTGGATGTGATTGATTTACAATTTGA
TGTAGATTGGCGAGTGAAGCCAAGGTTGCAGAGTTACTTGAAGCAGCCTGAGCCAAAAGT
GCTTGAACATCACTCGGGCCAAAGAATTGAGTTTGAGGCAGCTGCAAGTATTGATTTCGA
TGTAATTGTCCGCTCCTATTTCCAGTCAGAGGCGTAGAAGCACCTTCGACATAAGGATGA
TTTGATAACATGAGCGCTGGAAGAGTGTTAGCGTTCATCGTGTCAGATTGACCTATCCTA
CTGTTCATGTCCACGAACATCTGCAGTAAGTTTGCATCTGCTTCCGAGGCAATGGGATTT
CTTGTAGAATTATCTGTTAATTGAGATGAAGAGGATATATTGTTCTCTCCTAGGCTTGAG
ATTATCTTTTCTAACATATCGTCTTTGGTCTGCAACAATTTGTACTCTAACAATATGGCA
TCTTGACGATTTTTGATCGCAGCTCGTTGCTGACAGATTTGATCTGAAAGAGATGCTACA
GTGCATTCGTCGGTTACGGGTGCTAGTATCGAATTCCGTTGTTCTTGATGATTGTGCACG
AGTTGTTGCACATGTTGAAGGATCCATGTCGCATTTTGATCCTGCGAAGATGCAACTCCA
AACGCGTTGAGCTGAGGAGCAGCCGCAGTGAAAGGCAATGTCGGGATACTACTGACCGTG
GCTGCTTCCTGATCAAGCGACATAGCCGTAACATTATTTGTCTGTTGTGGATACATCTGC
TGCGTACTTTGCTTTGTCTCTTTCGAGTAATGTCCCATCGCGGCGGGCTTCCTGTCATCA
TCTGGATGACATGCTACTGCTCCTTTTGGATCAACAGCTCCATCAGCTTGAATGAAATCC
AAATGCAAAGTCTTTATTAAGTCTTTGTTTCCAGAGGGCTGTCTCTCTTCATCTTGATGA
GATTCTTGTCCGTCGTCCGCATCATCTTGGCTGTCTGCATTGCCTGTAGCATTATGCCCC
ATACACATCAATGCAAGCTCCTCATCATGAAACACAGCCATTTCTTCTTCGTATCTCGCG
CAATCTTTCTTCGCCATGTCTTCGTACTCGGCTAGTTCGTTCTTAGAAAGTCCTTGCCAT
CGTTGGCCAATGAGGCGTCCGATTTCTTCAACACTCAACTTTTTCTCTGATTTGCCGTTG
TCCTTCTCTTGCGATGATCCAGACTTGAGTTCCTCTCGCAGGTCACGGAAGAAGAAGTTG
TCTAGCTCGAAGAATTCCAAAATTTGGTTAGAATAAGCAAGTCACGACATGATGCATCTA
TTAAATTGCAAAGCTGGACTCACAAGCAGAGATAGGACGTTTGGGCTTTACGAGAATTTG
ATTGCTATTGCTCTTCCTTTTTCTTGTCTTTCTGTCTGCGCCCTTCATGGTTACGTGGCC
TTCTTGCTTTTTGAACGAAGGTGAAATTTCAAGTAATATGTGATTGACCTGAAATTACTT
CCATCCTCATCTATCAGTGTATACAGACTTGCACCGCCTTCTGCTTGTGTCACATCATTC
TAATAGACGTACAGTCTCGTCGCTTACATTGAACTTGAAGATGGGTACATGTTAAGAAGA
TCCCGTCATCGGGGTGAATCTCATTTGAAATAGCTATTCCTATGTGTTCGTAGTCATTTT
GATGAGAATGACGAATTTAATGTTGACAAGTTTCAACATAGAGGAGTGGGGCAAATTGAT
ACCTCTCGACGCTAATGAAACTTTCGAAGTATGTTTCGAGTAGGCCTTACCCTAGTTTCA
TCATACACTCTGTGTGGGTTTCCAATATTTGGGGAGGAATGACGGAAGACGCTAGGCAGA
TTTAAGGTCTGCTACATTTGTGACTACACAGAAAGTGCACCGGCTGATAGTGGGGGGTCA
TGCAGTACTAAGTAAAACAGAAAAGGTATCACAAAATAACGCGAAGTTTAGACACCTCAA
CTTGGGGATCGGGCGCGGTCATAAGAACGCTATCACAGGACCATGCCAGATGATTCACGC
TTCTCATTTTGACACTTCAACGATCGACTGCGGCAGAAAGGGCCCATCATGTTGTGATGT
CACACTCAGACATGCAAAACCCAAAGGGGTGGGGGGAAACAACAACAAATATAGTTTTAT
CAAGCTCATCATTGTATGAATCACATCTTAGCTTGCCTATCTAAGGAGCACAAGCAAGAA
CACATGGCAGAGGGAATGGTACAAATCAGAATTGAGTTTGGCCGACTATTTGTCAGGTAT
CTTTTCATTAATGTTAAAAATCCACAACATGAGACTTTTCTTGAGCTGTAGTCATTCCCA
CGTAGGAGTATATAAAGACCCCCCAATATTGTGGTCAAAAAATGGGATATTTACATAGTC
CATATTCCACACTTGTGGATTGTCACGTGTAATAATTCACCAAAAAATTAGCAAGCAAAA
TAAGATGGATACCGTCTGGCCGTCCTCAGATATAGACAAACCTGAAGAGCACAGGAGGCA
GCGGGAGTCATTTTGAGAAGTCTACATGACATCATGCTATACAGCAATTATTCCATGCAT
AAAAAGGCATAGACGAGTCCCATAAAAAACAGACAGTAACAAATAATATCAAAATAACAA
CCATGACATCCCAAGCCCGAGCCATAACTCGTCAACAAAGGGCGGCGGCGGCACACCGCA
ACCAAGTCCAGGCTGACTTTGCGGAGGCATTTCCTGCCGCACCGGTGCCACCGGAACCCA
TTCCCCCTGCAGTTCATGACAATGCAACCGGCCTAGCTGCTGCAAATCAGCCAGATCAGC
CCCCCCATCGCGTGATTGTCCACGGGGATGCTTTGCCCTTCTCTCTTGTTGCGGCCGCAC
CTCCTGCCACTGCCGTCGCCGCCGCCGCCGCCGTTGCCCCTGCAGAGGAACAACCTCAAA
GAGCCCCTCGTCGCGAGCGGTCACTTGCCAAAAAATACCACGCACCTCTTCGTAATTTCA
TGTCATTCAGGGATGGTATTGCATACGACCGTAACCACGAGTTCACCAGGGACCAACTGG
AGCCCCTCACTGCCTTGGATTTCTACAGATGGTGCAAGCATCATGTCTACAGCGATGCTG
ATGCTGACGAAGGTGTCTCTCCGCCACTTCACTACAGGGTGAACTCAGTGCTTGCTTGGA
AGGGAGCCATCTCCTACAGCATGATCAACAATGTCATGCAATGGAACGAGACGGCCCAGC
TTGGCAACCCAACTCGGTCACAGCTCATGGCTCGTCTTCTGCACCACATGAAGCCGTTCC
AGACGCAGCGCTGGGGCGTGGCTTCTCAAGCTTGACGGCCCCTCACAAACTCCGAGTTTG
AATGAGTCATGGAGGTGTATTTGCGTATCCCTAACAGGGAGCTTGGCCTTGTGGGTGCTG
CTGCGTCTACTTTTCAGCTCGCAATGATTGGGCGCCAAGATGACACAGCGAAGTTCCGGG
AGGCCGACCTTCAGCCGTATTCTCTCTAACCCAAGTATGGGGTGGTTGGTCAACTACCAT
GGTCAAAAAATGTCACAGATGAGAGGGATGCTCCACCCCAAGTGATCTTTGGGGCCATGG
ACACAAGGTATGACTTCCTTTCAAATGGTGGGCTTTGGCTAGAGTACCATTAAATGGTCA
ATCCTGGTGAGAATGAGTTTATTTTTGGCTATGAAGGTCTAGATGATCCAATTTGAATCA
AAGAGAGGCTGAGCCATCTCCTTGGGTATACTTTGAGAGATACTGATTTTTATATTGACA
GGCCGGGGCTTGTTGGAACCCACAGCATCAGGAAGATGGCAGTCACCTTTGCCAGAGGAA
ATGGCTGCTCAAAGGTATGTGTTGTTTATATTTTTTGTTTCATTATTGCCTAATTCAAAT
TAAGACATTACTAATCCAATTTATAAGTTTTCTTTCACTATTTAGGATGATACAGACTAC
AGGGGCAGGTGGAAGAACAGCCGTCGCCAGCAGGAGACTTATGCGGATACAAATATTTCC
CATGTGGATGCCAAGGTTGCAGCAGCCATGTGCAAGGGTGGGGTAATTGCCTATGAGATT
GATCCTTTGTCAGGGGTCAGTGACAATTGGATCCTTGATTATGTTGTTCCTAACATGGTT
CGTCATGACATTCCTAGTGAAGTTTGTATTGTTTGTGGCCGTGCTGTCCTCTTCAGGGTT
TTTGACAGGACAGGAGAAGATGCTGTCCCCACTCCAATGAGGGAGTCCATTATGCAAGCC
TATCAAGAGTTGGGATCCCGCAACATTCTAGAGGATGGATGCAATCCAATCAAGAGGAGG
CCTTTAGTTGTGACGGGATATGACACAGAGGTAATCATTGATCTCATGGAAGCTGATGAT
GATGATGGACAAAGCGGGTTGTCTAATGGTGATGGGGATCCTCGCAGGGCAGCCATGATT
CGCAACCAAGAGGTATGTATGCTGTCCTCCCAGATTCTGCACTTGCGCCATGAACTTTGT
GATGCTCGGACAGAGGCCTATCATCAACTAACCATTATGAAAAGAAAACTGGCTCGACTG
AGCAATAATCTGACTTGTCTCTCGAACAGGCCAGGAATGCTTGGTTACAAGAGGAGGCGG
TTAGGCAACTAGCAAGGTGGAGGCAGGTCAATCCGGTGGCACTCTACTACCAAAGGCACC
GCTGCCCCAACTGTGGAAGGAGTCCCTGCGTTAGGAGGGGAGCCTGGAACCTTCCAGCAG
GAATTCGAAGGGCTGGATATGCAAGAGGTGTTTCATGGTGATGGGAGCATCAACGATGCC
AATGATCCTGTTCCTGTGGTACCTGTAGCTAAGCTTTCAAAGTGTCTTCGAAGATTGTAT
GATTTGTGGACGGAGTATGAGTTTGGTTTTCATGGCTGCAAAGCTGCAAAGGATTGGAAT
GCTTTGGAGAGAGAAGCAGATCGATTTAAATATTACAAGAGGAATGTTTTTTGGGTCCAA
GTGTCAGAGATGGTTCGCAAGGCATAGTGCTGACAGGGCAATTGATTTGATTTATAGAGC
TTATGGGTCCAATTTGTCAGTTACCAAGATAATTAAGAAGATGATCCGTCAAAAAAATTG
GAGGGCGTCCTGCATTGAGAACTGTGAGTTTATTGTGACTTTGGCTGGGTAGTTTATGAG
TTAAATGTGATGTTTGAATGGGTTGTAAAATATGTCTTGATATGTAATTGTCTATAGCTT
TATGCAATGGGCCCTGCAGAGTGAAGCATGCTAAAAAATGTCTTAGCAAAAAAAGTTCCC
TCTAGCTTTACCCCTCTTAAACAGGCCCTGTGGAGTGAAGCATGGTAAAAAATGTCTTAG
TGATTTTTTTCTCTCTAGCTATTTTGCGAAATAGTTAGACCGTTGTATGTCAACGTGTTT
ATATACACTGTATTAAGTTGATTTTGAGACTTAGTAGGTATGACTGTGTGGATCACACAG
TGTATTTTGTTTTAAGTATGTTCACAACATTCAACCCATGAGATCTGTCCAAGAATGCAA
AACCCTTTGGGTCTATCTCGAGAGCTTAATTCCAGCTCTACACTTCCTCAGCTCTTTGCA
ATCACCACCTCAAATTAGCTCCCGTTAGGGGTCTAAAATGAGATAATGGTTCAAAGTGCA
GCACGCAGAAATTGGTATGTTTTCTGCGCTGATGTCCATGTCAGATAGCGAACGTCATGA
AACTTGTGGGATGATGCTAGGATGATGGCACATTATGCGCATACGTGCGAGATAACGATT
TTACAGTCACTTAAAGTAAACCACAGACATACTATCTGATGCTTCACATCCAAGTAATTT
TCAGTTGAAAGATGTACAATCTAAAGTAGGAATAGTATATTTCAGCCTGAATGGTTCAAG
TTCAAAGTCCAGTCAATGGGCCAAACTTGATTCTGACTTGTACTCTGATAAGCGTAGTTC
AGGGGAATACGCCACCAACTGAACATTTTAATTTAAAATGGGATGTTTTGTAAGAAATAT
GCAGTTGAGCTAGATTCAGGCTAATTCACTCAATGATGATACAAGTATGTCCAAGAGCCC
AAAACTCCGTCTGGATGGGAGCAATACCTTGTATTGTTCTGTAAGTATAGTTACAACAAA
AGTGTTGAGAAAGTATCAGGGAAAGTCATGGTGCTGTGTGTGTTATTACTTAATCGGTGT
AAGTATTAATGTGGAAATGTGTGAATACTTTACTGATGGTTTATGCCAATGTTATTACTA
ATGGCTCCGCGGTATTGTTACTCATCATAGATTATATCTGTCACTACTCACCACTTTTGG
AAATGTGGTGTTTATAATAGTATTTTTCCTTTGTTTCAAATAATGTTTAACATGATTTAT
AAAATCAATACCACAAATGTTAAGTCACATGAAACTTGTGTCTCACATGCCAAGAAATCA
ATCTATTAGGATTCCTTTTCATGTTAACTACAATTAGGACATACACTCCTAAGCACTTGA
TCACTTGGTCAAAGCAAGGAATCACAACAATCAATCAAGAGACATGATACGATGGAGAGA
GGGTGAAAGCATTGTCTCCAGAGGCACCAAACGGGGTAAGGCATTCACTTAAAAATAATA
ATTTGTGAGCTGCTGAAAAGAATATAAACATAGTGATGAACCATTACCTCACCTTCTGCT
TGCAGCCCCTACTCTCAAAAGTTTTGGCATGGGGGTGACTTGGCATCTCCAGATGATGTC
TTGGGGTTGGGAATTCTTTGACAACTTGGAGGAGGAACTTTTTATTAGAAAATTAGTTGG
GGAGCTGTTGGAAAAACAATGTCAAGAAATGGGAAGCAGTAACTTTCTCACTTCTTATTG
TAGAGCCTGCTTTATATTTTTGCTGCAGGGTAGGGGGAGTGAAGTTGGCAATCATATCAC
GGACAGTACATAAGTAGTTAATTGAAAAAATAAATCATAAAATCAAGGTAAAAATGGGAA
TAACATTTTTCTCATGTTGTGCTTAAATCTCCTGTTGCTTTTGATGTTCAAATGGGGGAG
AGGCAGTGCTGGCGCATGGTGCAGATGTGGTGTATCACTTTAAGGGAAACGAATTGTAAT
AGAAAGAAGATGTTTGTCACCTTGGGCATGAATCCTTAGTTGCTTTTGATGTTACAAGTC
AGGCTGTGGCAGCGGTGCAGCTAGAGTCAGCCTAGGGTCTGAGATATTTACTATGGAATG
GATGGGTGGTTACAAATTAATTGAAAGTTATTGATTTCAATGCAAGGTAGAAAATGGAAA
GGACATGTTTTACCTTGTGCTTGAATCCCTGGTTTGTTGATGTTGATGTTGTTAGCAGGG
CGTGGGGGTAGTGATTGTGTCAGATACAGTCTGTTGGATGAGATTATGGGTTACCTAAGA
TGACAAGAAAAATTTAATGGATAATAATAGTGGTAGGGGAGGGGAGTGATGGTGAATTAT
GCTGGACATCTGACCCACCTTACCATGTGGTATGATGTCTTCAATGCTATTTTGTATCAT
GATCTGTTGTGATCAACCAAATTTGGCCCTCTACAAATCATTCAAAAATGCATCCTCTTG
TTGGTGGTGCCTGCATCAACATCCCAGTGCAGCAACTGTCCCAGGGCCATCCAAGCAAGC
TCATGAAAGCCTTCTGAGTCCTGTAAATTTCTACACTACTGGCAAAGAGATCCAAAGCTG
TTAATGCAAATCTACAGAATCTGAATCATTGGAAGACTGTAGATTTTGCACCTCCTTCTG
TTGTAGGGCTGAAATAGCAGTCTGGCTGTGGACCATTACTTGTGCAGTCTCTCCTGCTCC
CCCACAAAGGACAGATTCTCCCTATGCTTTGGGCACACTTCTTGTTCTTCTTCGTGTTCT
TCTTCTTGTTCTTCTTCTTCTTCTTGTTCTTGTTCTTGTTCTTCTCCTTCTTCTTCTCCT
TCTTCTTCTTCTTCTTCTTCTTCTTCTTCTTCTTCTTCTTCTTCTTCTTCTTCTTCTTCT
TCTTCTTCTTCTTCTTCTTCTTCTTCTTCTTCTTCTTCTTCTTCTTCTTCTTGTTCTTCT
TCTTGTTCTTCTTCTTCTTCTTCTTCTTCTTCTTCTTCTTCTTCTTCTTCTTCTTCTTCT
TCTTCTTCTTCTTCTTCTTGTTCTTCTTCTTGTTCTTCTTCTTGTTCTTCTTCTTGTTCT
TCTTCTTGTTCTTCTTCTTGTTCTTCTTCTTGTTCTTCTTCTTGTTCTTCTTCTTGTTCT
TCTTCTTGTTCTTCTTCTTGTTCTTCTTCTTGTTCTTCTTCTTGTTCTTCTTCTTGTTCT
TCTTCTTGTTCTTCTTCTTGTTCTTCTTCTTGTTCTTCTTCTTGTTCTTCTTCTTGTTCT
TCTTCTTGTTCTTCTTCTTGTTCTTCTTCTTGTTCTTCTTCTTGTTCTTCTTCTTGTTCT
TCTTCTTGTTCTTCTTCTTGTTCTTCTTGTTCTTCTTCTTCTTCTTCTTGTTCTTCTTCT
TGTTCTTCTTCTTGTTCTTCTTCTTGTTCTTCTTCTTGTTCTTCTTCTTGTTCTTCTTCT
TGTTCTTCTTCTTGTTCTTCTTCTTGTTCTTCTTCTTGTTCTTCTTCTTGTTCTTCTTCT
TGTTCTTCTTCTTGTTCTTCTTCTTGTTCTTCTTCTTGTTCTTCTTCTTGTTCTTCTTCT
TGTTCTTCTTCTTGTTCTTCTTCTTGTTCTTCTTCTTGTTCTTCTTCTTGTTCTTCTTCT
TGTTCTTCTTCTTGTTCTTCTTCTTGTTCTTCTTCTTGTTCTTCTTCTTGTTCTTCTTCT
TGTTCTTCTTCTTGTTCTTCTTCTTGTTCTTCTTCTTGTTCTTCTTCTTGTTCTTCTTCT
TGTTCTTCTTCTTGTTCTTCTTCTTGTTCTTCTTCTTGTTCTTCTTCTTGTTCTTCTTCT
TCTTCTTCTTCTTCTTCTTCTTCTTCTTCTTCTTCTTCTTCTTCTTCTTCTTCTTCTTCT
TCTTCTTCTTCTTCTTCTTCTTCTTCTTCTTCTTCTTCTTCTTCTTCTTCTTCTTCTTCT
TCTTCTTCTTCTTCTTCTTCTTCTTCTTCTTCTTCTTCTTCTTCTTCTTCTTCTTCTTCT
TCTTCTTCTTCTTCTTCTTCTTCTTCTTCTTCTTCTTCTTCTTCTTCTTCTTCTTCTTCT
TCTTCTTCTTCTTCTTCTTCTTCTTGTTCTTCTTCTTCTTGTTCTTCTTCTTCTTCTTGT
TCCATTTGTTCCTTTGTTCTTCTTTTCTTCTTCTTGTTCTTCTTCTTGTTCTTCTTCTTG
TTCTTCTTCTTCTTCTTCTTCTTCTTCTTCTTCTTCTTCTTCTTCTTCTTCTTCTTCTTC
TTGTTCTTCTTCTTGTTCTTCTTCTTGTTCTTCTTCTTCTTCTTCTTCTTCTTCTTCTTC
TTCTTCTTCTTCTTCTTCTTCTTCTTCTTCTTCTTGTTCTTCTTCTTCTTCTTGTTCTTC
TTCTTCTTCTTGTTCTTCTTGTTCTTGTTCTTCTTCTTCTTCTTCTTCTTCTTCTTCTTC
TTCTTCTTCTTCTTCTTCTTCTTCTTCTTCTTCTTCTTCTTCTTCTTCTTCTTCTTCTTC
TTCTTCTTGTTCTTCTTCTTCTTCTTCTTCTTCTTGTTCTTCTTCTTCTTCTTCTTCTTC
TTCTTCTTCTTCTTCTTCTTCTTCTTCTTCTTCTTCTTCTTCTTCTTCTTCTTCTTCTTC
TTCTTCTTCTTCTTCTTCTTCTTCTTCTTCTTCTTCTTCTTCTTCTTCTTCTTCTTCTTC
TTCTTCTTCTTCTTCTTCTTGTTCTTCTTCTTCTTCTTCTTCTATTAGTCATTAAGCTTT
CAACTGAAGATCTAATATGTACAGCTGCTGGATGGCAGAGAAGGGCAGTTGACCTGAAGA
CTCCCAGGACGTACATCTGGCCATTCATCATAGCCATTGTTGATTTGGATTCACATGGTG
TGAGTAAACTTTATCTTATTCTTTATTTTATACATGTATATATTTTTATATTTTTGCATA
TTCTGCTTGATAACAGGTATACTGTATAGTTCATTTCTGATAAATTCTGGGGTTGTTTCC
AATATTAACCAGTTTGGTTGTTCTATTCTCTCTTCTGAAAAATGCCTAAAATCCCTCCCC
AAGACAACATAGTCAACACTTTCCTCTGAAAACATGTTGTGCAGCTGGTTTGGCGCATCT
CCATGATTTTTTGTTCACAAAGCAATCAAATTGTCTTCAAGTGCATTGTTCATTTATTTT
TTATCTTGGAAAGAGATGAAGGGCTCAGATAGAATCAGCCAGAGCTTCAATTCTTGACTA
CAAAATGAAGAAACCACTAGTACTTTCAATGTCAGCCCTGTTCCATGTGACTCATATGTG
AACAACCGTGCAATGGAAGACTCCTAAGAGTCCTGTACCCTACCACTTCTTAAGCATAGT
GTTCTTTGTAAAGCTCCTCCTATTTCTGGTCTGTATCAACATTGTTTACTCAGCCCATAA
AATTGTCGTAAGTTAATCTCAGCAAAACTTCAACTGGAAGATCAATTTTCTCTGCTCCAA
CCCTTCTCATAACAGTCTCAATTCCTGAAATACCAATGGACAAAATGAATGAGGCAACTT
TGTTGTTGTTTCATTGTCCAAGAACAATTCAATTCAATGGGTCATATTTTATAAGAGATG
TCCCTCTTGGTATAGTCTTTGAAAGAATCATTAGATTTGAATCCTAATATCTCAATAGAA
GAAGTGAGAATAATTCAGGTGCGGTGTAATTTTTCATGTGGTTCTCAAGTATGCCGTCAT
GATTAGTAGAAATGCTGGAAGATAAAACTGTATTCACTACAGCTTTTTGTGTAGTAGGTA
ACACCCATGCTTTGTTGGAACTCTCCCCAATGGCTACACACAGACATCCCCATTACCAAG
GATCCCGAGTAGCAGAACAGAGTTCCACATGGCAGACAGCTGACGGGACTACAGATCAGC
CACCCATCTCCAGCTAATTGCAGCTGTATTAGAACCACACCTATGGCCTAAGAATAGTAG
CCATAAATTGCTAACAACATCTTTATTAGCTACATCTGTTTGGCAGTTCAACAGTTGTTA
GCAATTTGAAAACACGAATCTTTGTACCCCCGTTTGGCTGGTACCGTTGCACAATCATGG
CCCCAATCTAGGTTACCTACGAAGAGGCGAAAGCAACCATCAGGATTCTCCCGTCGCTCG
CTCCACGGCCCAACGCAAGCAATCTTCGAGCTCTCTCACAGCACCTTGAGCAAAAACTAC
AAACCATTCCATGCCATCAAGTGCATGAACATGGTTTTCTCGGCATGGTGATGCCTCCGG
CAATCTATGCGCTCCGATCCGACGCTCCATGGGAAGAATGGCCCGACCCGGGACCACATC
CAGCGACGGCGGAAACGACAGCCAAACAAAACAACCTCCGTGTTGTCTACGAAGCGAACA
AGGCCGTCTTTGATTCCCAACAGAACGTTTGCCGGGCCGTCACAGAAGCGCTCAACACCG
CGGTTCCGAATGCCTTCCGAAAACCGGTTGGCAACCAAATCGGCATGAAAGTATACACTG
TGCGCGATGACCCCCAAACCATCCTCGCCAACCTACGCATGAAGTACGGTGTCTGTACAC
CGCGGGAGAAAGTGAAAACAACCACAAATTGGACAAACCGTGGGATCCGAATGAGCCGAT
TGAAGGTATTTTTGACCGGCTTGAAGACTGTTATGTCTTTGCCACACAAAACAAACCCCT
CTTCACGCTCGAACAGATGATCAACAAGGCACTCATCGCCATCCAGTTGACAGGCCTTTA
TGAACGTGCACTTCTTGAATGGCAAGACTTCGACGAGGAAAACAAAATCTGGGCTCAGTT
AAAATTGCATTTTGAAGAGGCTTATGAACTCCGCTTAGCCTCCGGACAGGGTACGGCTGG
AATGCATGGCTATGTCAACAACGCCGCCATGGAGACAGATGACGACTCCATCACAACCAT
CCATGAGAGCCCCTAATCCATCCAGCTAGCCAACAATGCAAATTATCTGGCACGGCAAGA
TAATCTCCAAGCAGCACGGGCCGAAACTGCATCTCTACGCGCAGAACTTCAAACAGCTCA
ACAATCTATGGCAGCATTCACGCAAGCCAACCAGGTCATCATAACACCACCATTTGCACG
TCCTCCTGCTCAGACCTTCACACCAGCGGCCACACAATACACTCCTCTTGTCACGGGCCC
ACCTTCCTACCCACCTTCCTATGGACACCAATATAGTTATGGCAACCACGGGTATTCCCG
ACGTACCAGAGGAGGACGCGGACGAGGACGCAACAATACTCCATATGGACAAATCCACAT
CCCACCACTGGCATCGATCCCGTCTTATAACAGTGTTATTCCCTCGGCTGTAGGACACAT
TCCACCTCCCACTATTCCAAGTGTCCCGGAACGGGACAAACCAGCTTTCTCCAACACCAC
TAAGCACTTCAACAATTGGAACATGTGCTATAGCTGTGGGTGGGATGTACCGCTTTGGCA
CACAAGCCAAACATGTACCAACAAGGTACTAGGACACTAGGACGGATGCACTTGCCAAAA
CGCACATGCATACATGACTGCTGGGCATCGGGTTAGTAAAAAGGCAATGCACAAGACTGC
GTTGCCGACAAATCCAAAACCCCAGCAAGCTTGACGGTTAGGGCTGACTATGTGTCTAGC
GGATAAATTAAACAATACTGTTGCGGAGAAATTAAACAATATTGTTTACGACTCTACTCC
AGTAATACACAAGTCAACCCCCACCCTCATTCATTCACACCTACCTCCCTCCAACTATTA
TGACATCCTCAGTCATTTGGCCGATGATGATGATGATGACACAACAATTGTCATGTCCAA
CCTATCGAGCAAAGACACCAGTGATTGTGCCACTGCAGCAACTGATCCATCTACTGATGA
TGAGATCTCCAGTGATGAAGAATCCCACAATATCCACCAACTAGGACAAACACAGACTCA
AGGAGAGTTTGCTATCCTCAACTCTGGTGCCACTGCACATTTTATTATTCAAGGCGCCAG
TGTTTTGAATCAAAAACCAACAGCCCATCCTCTTCAAATCAAACTCCCAGATGGCAGCTT
TATCAAATGATCACATACCTGCAACCTCAACATCCCATGGCTCCCTGAGTCCATGACAGA
GGCACACATTGTCCCTGGTTTGGCACACTCTTCCTTAGTGGCCACCAAAAAAATTGTGAT
GCAGGGTGTACGGTCTCTTTTGACACAGATAAATGTCACATTTTTCACCAAGGAACATTA
ATCCTCGCAGGAACAAGGGACAGAGACACAGGGTTATGGATCATTCCACTTAACCCAACC
ACCCCACAACACACAGCAGTACCACCACACCATCTGCCCCCACCCCGACACCAACATGTT
GCTTACAACGTCTACACTCTCCCATTCAAACAACAACAACTGAAATATATGCACCAAGCA
TTCTTCAGTCCACCAGTACACACATTAATCAAGGCAATCAATAATGACCAACTATTAGGG
GTACCCTTTATGAAACCTGACTTAATTTGTAAGTATTTGGGACCAAGCCCAGCAACATCC
AAGGGTCGAATGAAACGCCCTCGCACGGGCATTTGCAGTACTAGATACAATCCACCACCA
CAAGACAGCGCAAGACCAACATCACCTCCAATCACTACAGGTACCAACACATCACACATC
ATTCCACTCGAACCCATTGGGGATAGTTCGTGCGATGTTTTTTGCTATGCAGCCCTAGCA
GATAAACACACAGGTACAATGTACACGGATGCCACGGGCACACTCCCAGTGGTGAGCCTT
GATGGGAACCAATACTATTTAATAGCATATGCTTACGATCCCAACTATGTCTTTGCAATA
CCCATCCCAAACCTACGAGATGAGACCGTGCTCCATGCTTTTGATGAAGTCTTTCAAGAG
TTGAAAACAAGAGGACTTAAACCCACTTTCAATGTAACGGACAATCAGGCAGCACAGTCA
ATCAAAACATACTTAACCAAGGAGCAGATTAAGTGGCCATTTGTGGAACCCAACAATCAC
CGAGTCAACGCTGCCGAACGGGCAATTCAAACTTATAAAAACCACTTCATCAGTGGCTTG
TGCACTACAGACAAGGATTGGCCCTTACAATTATGGGATACTCTTACTCAACAGGCATTG
ATCACATAGAACTTTCTACGGACATCTCGAATTGATCCAACCAAGTCAGCCTATCATCAA
CTCCATGGGCACAGATACGATTGGAATGCCCACCCCTTGGCACCACCAGGCACGAAAGCT
ATCATCTATGAGTCCCCAAACACAAGAACATCATGGGGACCCAGAGGCCTAGATGCCTGG
TACTGTGGACCCTCTCTAGATCACTATCGAAATGCAAAATTTTATGTCCCTGCAACTAAA
GCTTACCGCATTTCTGTTTCCTATGATTTATTCCCACAGCACTGCATCCTGCCCACCTTC
ACACCAGATCAACATGTACAAGAGGTATATACTGAACTTTTTGAAGCAGTCCAACAGCTC
ACAAAACCAGCTCAAAGAAAGTTTTTACACAAGGTCGCCAAAGCTCTTGAGAAGTTGACT
ACCAACCAGCAGAGTACTACAACCACAGACACCACTTCAGAGGGTGAGACCATTCCAGCA
CCCCAACACACTTCAGACGCTGATGTAACCTTTCAGAGGGTGAGTGATGCACGGGAAGTA
ACCACTACCAGTACCCCCACCGACCCATCCACGGTGAAACAAACTCCACGTATACAAAAA
AGGGTAACCAGAGGGAATACTCCCGGACAACTCCCAGCCATTGTTAATCCAGACCACCCC
ACCCAACCCACCAGAAGATCACCACGTCTACACGAACACGATGATGAGCCAACCCTCACT
ATAAGAGAACCTTCTTCATCACGTATCCCTTTACATTCACCTCACCTGATTGCTTTTCAG
GCTGTGAATCTACTCACTCACAACGTGTATGCAGATCCACAACACACGTGGGTACCTAAC
AGCTTCATATCCTCTAGTCCATTGGAACAAACAAGCCCATATGATGTGGACATTGAACAT
TTTTGTGCTGGTGTGCAACATCCCGTAACGGGGGAAACCATTACCAAATACAAGACCCTG
ATCAAACTGCCAGAAATGAATGAAATCTGGACAATGGCATTTGGCAAAGAGTTTGGTAAC
CTAGCACAGGGTGACCTCAAAACTGGTGAAAAAGGCACCAACACTTCATTTGTCATGTCA
CATGAAGAAATTGCCAACATTCCTGTGGGTCTCACCATAACCTATGGGAGAATAGTCATC
GATTTTAGACCACAGAAAACAGATCCCAATCGAGTCCGTATTACAGCAGGTGGCAACCTC
ATCAAGGTTTACCCAGGAGTGCTCACCACACGCACTGCAGACCTCACTACATCCAAGATA
TTGTGGAACAGTGTCCTCAGCACCACCGGGGCTAAATTTATGGGTGTGGACATCAAAAGT
TTTTCCTCACAGCCCCATTGGATCGATACGAGTACATGAAAATGCCCCTCGATTTATTCC
CCGAACACACTATCCAACAATATGACCTCAGGACCAAGGCCAAGAATGGTTTTGTGTATT
TAGAGATTCGAAGATGTATGTATGGTTTACCCATGGCCGGTGCCTTGACCAACAAACTCT
TACACGAGCGCTTAGCCCCGCATGGATACTATGAGGTAGCACATACTCCTGGTCTGTGGC
GCCATGTATGGCGTCCTCTAGCCTTCACACTTGTAGTGGATGATTTTGGTGTGAAATTTG
TTGGCAAACAACATGCCCAACATTTAATTGATACACTCAAACAACACTATATGCTGGCAG
AAGATTGGGAAGGAGATTTATATTGTGGGATCAAGCTCAATTGGAATTATGACAAATGCA
CATTGCTCATATCTCTCCCCGGATACATCCAGAAAGTTCTTCAACGGTTCCAACATGACA
CACCCAAAACGCCACAACGTTGCCCATTTCAACCACATCCTAGGAAATTTGGTGCAGACT
CCCAAGATACATTACCCCCAGATGACTCCAAACCACTTGAACCTAGCGGTGTTACCCGGG
TACAACAAGTTGTCGGATCACTCTTGTTTTATGCCAGAGCAGTTGACAACACCATCTTAC
CAGCTCTCAGCACCATTGCTATCAGTCAAGCCGCAGCGATGGAACACACACTTGCACGAT
GTACACAACTCTTAGATTACTGTGCATCCAATCCAGATGCTACAGTCCAGTATCGGGCAT
CTGATATGATACTGAATATACATTCAGATGCTTCATACTTATCAGCACCTCGGGCACGCA
GCCAAGTTGCTGCTTATTATTTCTTAGGCAGTGTGCCAACTGATGATGCACCCATTAAAC
TCAATGGAGCAATCCTCGTTTTTTGTGGCATATTAAAATTTGTTGTGGCCTCTGCCGCGG
AGGCTGAACTGGGTGGGTTGTTCCTCTCTTGCAAAGAAGGCAAAATACAACGGTTAATTC
TAGAGGAGCTTGGCCACCAACAACCCCCAACTCCCATTCATTGTGACAACGCTACTGCAA
CAGGCATTGCCAACGACACCGTCAAAAAAACAACGCTCACGTTCCATGGAAATGAGGTTT
TTCTGGGTCACAGATCAAGTACAACAAAGATACTTTGATGTCAGATGGCAACCAGGGCAA
GAAAATTTAATGTCCGCCCTTGGTACCTGCACACAAGTACGTCCCCTACTCTTCTGCCGC
GAGCTAACACCCCTAGCTCTCTGAGAGGGGGTGTTGGAACTCTCCCCAATGGCTACACAC
AGACATCCCCATTACCAAGGATCCCGAGTAGCAAGAACAGAGTTCCACATGGCAGACAGC
TGACGGGACTACAGATCAGCCACCCATCTCCAGCTAATTGCAGCTGTATTAGAACCACAC
CTATGACCTAAGAATAGTAGCCATAAATTGCTAACAACATCTTTATTAGCTACATCTGTT
TGGCAGTTCAACATGCTTCTTCAACAATGTGTGCATTGGTGGAATTCTTGCCTTGGTACA
CTAAATCCCTGGTTGCTCTGATGTTAACAAAGAATCAATGTGATACCTATCTGGTTTTGA
CTAATTGCATTCCCTCACAGGGTCATATCTTGACTTGCTTGCAATCCTGATTTCATTAAA
GAACATTGGCACGCAATGAAAAATGTGTGCTTGACATGTTAATTCAATAATTTAATTAGC
ACATGAACCTTGTTACACTTGTCGCCAACTGACAACACACCACTTTCCTGATGAAGTGCT
GCATGAATCTGTCTAAAGTGATATTCCAACATTATGTCTTCTTTTCAGCTCATTAAACAA
GATACTTCAGTATAGTCACCTGGAGTACTGAAAATTTTGAAAGATGGGCTAAAATTAGCA
GATAAGCATGAATCCCACCAATCTGATGATTATCCAGGCTCATTTTTGAATGATGTCCAA
AAGTGATGCATTTCATCAACTGTAATGGGAAGTCACAAAACACCTGAAACATTAATTTAT
TTGACATTCTTGGATGCATATGCATTAAAGTTTGCAGTTATAGGTTTGGCAAGTTCATAT
GTACTATTGGACGAGAATTTTGTCAGGAATCAGGACATTAAATTATGTACTATCCCTATT
TAGTCATCAAGTGCGTAGGAAGTGCGTTACAAGTGCCTAATAATGTTTCTTTTTCTCGGC
CTGTGCATAATCACACCAAAAATTCCTTCTGAGTGTGCAATACATACTTCTGGCCTACAT
GGTGCCTATTACCTCCATATTATTCTGAAAATTCCACAAGATGAGAATTATTTTTTTTCG
TAGTCATTCCCATGTACATGCAGGTCATTCGGGTCCGAACTTATAGCTAAAGACATGATA
CTCACGTATTATCGGAAGTTTGCAACCGATGTTGTAAATTCCTCGGGGGAATTCCCCGCC
ATTTTTTATATCTACACTGTGTATCATAATAGATCATTCGTGCCAGTGACTGACTTTCGT
ATACTTCCATTTTTTATATTGATTCCGATTTATGTACGCGAATTAACCACAAGTTTATTC
GTAGTATTTTTGCAACGCCGGTTTGCAGAGTGGTATGCACAAATTCTGTGCGTGTAACCT
AACAACGTCACGTGGTGAGGTTGCAAAAAACATCGCTAAATAACAAATGTACGAACTCTA
ATTACAAAAAACGTACCCGATTTACATAGCATATAAAACCTCTATTTTGTAGTATTAAAA
TATGTGTACATTTTATATAATTGTAAAAAAACACATCATACCAACAAGTTAAGCAAACCA
ACTGATCATTATTATTCATTCTAATTTTAATAACAAGATAATTTTGCTTTTAAGCTTTCT
GCTTTCTATGTTTTATGCATGACTTTTGCATCTGTCATTCAAATATATGTTTTCTGTAAG
ATGCCACTTCAGGAGGGAGAGGAATGTTTCATCTTTTGCTAACTGCTGCAAAAATTTACA
GCAGTTGCTAGTACTGTTGAGTTAGACAGAGGAGATTTACATTTTTTGGATTCCATGAAG
ATCTAAGGTGTACAGCATGTATTGTGTCATATTGTGTTCAATAACACAACCCTTATCCAT
CCCCCTCCCCAAGCCACTCCAAAAACATTGGCACTGCCAGTCCTAATCGGTGTCCCCTTC
CCACAGAGACATCCATATTCAATCATATTCACATTGCAATATGTCATACCAAGTTTTTTA
CTGGGTCTTTATATGGATCACCACTGAACTGCCACTTATGCACATATTGGGGGTCTTTGA
CGTGGAAGGGGTGAGGGGACCCATGACAATAAATAAAGGACAGTGAGATTGAATGTCAAC
CAACATCAACAATCTATGTGGAGATATTTAAGGGTGCAAAATCACCAAACATGCACAACG
CATTCAGGTCATTCATCACAACCATGAATATACCCGTTGTCATGATCTTCCTCCCACTTC
CTATCAAACTGTTCGACATGTTAGGTTTACTTGATCTTTTTGTTGCACTTCACAATCCAG
CATGGGGTCTCATGCAGTTTCCACTTTTGGTGGACATGACTGCAAAATCATTCACAAAGA
AACTCCTGAAAGTGTACGTGTGTCATCACACTGCTTATGGATTCACACTCAGCTCTTTTA
TCAGGCTAAGTGAAGGCATTGCAGATTCTCAAAATATAGATACTGATCTTGTTCCACATC
AATGACTCATGTAAATGGATGGCCCTGGGATGTTACCAGCTTCTTGTAATACCCTACTAA
ATTGGTACACACATAGAAGAATACTATTGCTGATAAGATAAACATTCTTATAGTTTATCA
TGGCAGGTTGGATTTTGTGATCATACTAACCAATCCACAGATTCAAGCATAATGAAGTTG
TGGTACACAATTGTTGGGGGGGGGAGAAGGGGTGACATGACCCCCACCAGAAGTACTGGA
CCTAGATCAGTTTGGCAAAAGTCTCCTCACAGCTGGTGACTAGCTCTCCCTAACAAACAA
ACATAAAATCTGAACCTGGCTCAAATTAGTCTTTTGTGCTGGCAGCTGGCAGCTGGCAGC
TGGAAGCTGAACAAGGTCAGATGACATCAGACGTGATGTCAGTCAGACACAGCAAAAGAT
ACTGACACCTGGTAATATACTCACATTCTCATCAGAACTACTGAACCAGTTTCAGTTCTC
AACCAGTGCTGGCAACCCGGCAACTGAACCTAGTTCAGTTGCAAGTCTTAGTGGCAGACA
AATTTACTGAACCAGGTTAACACTAGTAGAGCTAACTAGGCCACCCCTTCTGGGGGCTCT
CAACTAGAAAGTAAATTTATTGTTATCTTATTATCTGTCAAAATGTCTCTGTTAAAAGAA
ATAATGAAGTCAGATTTTTTAGACAGACTTTTTAGCATGACACAAGCAATAGTAAGATCA
TTAAATGTGCAATTTAGACTTCGTGATTATATTCAGGATAATATTTTTGCATACAAATCA
CTTAGACCTATAAATGTCAAATTTATATGTATACTTTGATTGATTATTTGTCATAACGCG
CATAAAGGTAGCGCGAACTTATCTTGAGACTCTTATGTCTTAGCGATAAAGAGAGCTCGC
ACACGTGGATATAACCCGTTGCACACACTGTTGCTCGCTCTGCTGATATGGGCGTATTAT
CGGAAGTTTGCAACCGATGTTGTAAATTCCTCGGGGAATTCCCGCCATTTTTATATCTAC
ACTGTGTATCATAATAGATCATTCGTGCCAGTGACTGACTTTCGTATACTTCCATTTTTA
TATTGATTCCGATTTATGTACGCGAATTAACCACAAGTTTATTCTATTCACTATTTTGTC
ACCCACCTCGCGAAATGGTAACTAGACCCCTAACTTCGCGTGCAGCCACGGTAAGAATTG
TTAAAGTTGCCAAAAAAATGGTTAACGAATTTTTTTGTAACGGGTTCCTTTTTCGCTGTA
TTTGGTGAACGTTGCCATTTCAATTTTTCAGGCACTAAAAATGGAAACTCAGATAATTGG
TGTCTACACGATTTAAATACGAATTCCTAGGTCACACACTCTCCCTCCCGACCTCCACCT
GAGCAAGTCCCCAACCATCAATCAACTCTTTTGTCAACCACAGGCATCTTGCGATGATTG
CCACGAATGGGAGGTTTTCGCGAGGCAATGAGTTAGATGATCGTGGAACGCACGTAGGCC
TGGAAGGAATTCCACGAGGAGTGCTTTCCCCCGTCGCCCCCGTGACGTCGAATCTTGTAA
CTCGTCGCGATGTCCCACGCAGCCGCTGCAGCCCGAATAAATCCCCTCGTCGCAGTGGGA
GTTGCACTGATTTCGACGGCCGGCATCTCTCCCATCACGCCCCTCGATCACGACCGACGC
CGCCTCAGTCGTTGCCCATCGTGAGACGCCACCTTCTACGAAGAGGACGATTCGCTGCAG
CCTTCGAATCATCGACATGTCCTGCATCGACAAGGACGACTTCCACACCGTTGCTGCAGT
AAATGACGAACCTCGACCGTGGACTGGGTACCCGGCGGGCACGCCAAAACTGCGCAACAG
CGACTTCTGTCAAACAAACACCGTTGTCGACAACCACGCTCCCCGGGCTGTTGACAACCC
AATTAGTGGTTGAAATCTGTGGTTTCATTGTTTGTTTGTGGGGATTGTCGACATTGCACT
ACAACCCATTCAACAATCAACCTAACAAAGGGGAATCAGATAAATCTCTGCCTGATCCCA
CTTCCACCAACAATTTACCAATTTTGATGTAACAATAAACCATGTTGCAGCATTGCATCG
TTGACACAAAACAATGTCACCAACCTGCTGTGATTTTGGTGCCGCTTCTTATTTTTGAAC
AACGAACTGTTTTTATTGTGTAAATGTTTGTTCTTGTCGATGATTTGTTTTTGGGCAAGG
AGCTTTGCTGTTTGGATGGACTGATTGTGTGATTGTCTGGGCATTTGTTGATGACCATGT
CTCAATTGAACACAACAATAATCCAGACGACTTTGGTAATGGCAAATGGCAATGATGCTA
TCACAGAGTTTCAAGGCCACGATGAATTGGGAATTTATAAACTTTAAACAATTAACCAGT
CTTTTGCCCAGGAGTTTACATGGGAAGAGATGACGGTTGACCTGTATTGATGATATTTGT
TGTGGAATACCTCCACGTGGAAGTAGCTTTTGTAATTTAGCAACCATAAACATAAAAAAA
TGATGACCGTGTCTGCACGACGAAGAACGGTCTCTAAAAATATGGAAAACGTATACTCCG
ACGGTCACCAAAATATATGGCAATCGAAAATATGGCATCCGTGGCTAACCAGTCTTAGCG
ATAAAAGAGAGCTCGCACACGGATATAACCCGGTTGCACACACTGTTGCTCGCTCTGCTG
ATATGGGCGTAGTTTTTCTTCTAGAAATGTGGAACCTCACGTGGAAATTTCTACAAAAAA
ATTGCTAACAAAATAACACGAGTCCGACTGTCTGTGCCTCCAAAATTCCACAAACATAAA
GGGTAAACTAGTACTAAGGTACCATACCATAGAGTGTACTTTAATATCATGCATAGGGTA
AGGTATTATACCCAACACCTCTAACACTAACACAAACACACCCACACCACACACAAACAC
ACCACACTACACACACACACACACACACACACCACTTACACTTCACACTGCACACACACC
ACAAACCACACACACACACACCACACACCACACACCACACACCACACAACACACAACACA
CAATACACACATGCACAGCACACAGGCTCTGAACGCTCAGACTAATCTGGCACCCCAGTC
AACACCACCTCGAACACTACAAAAAGGAGAGGGGCTGTTATAAGAAAGTGCAAAATAATG
CACCATATTTTACTTTGGTGTTTGAATTTACTGTTTCAATTAAATAGTTGTGCACTGTGC
CATTTTTATCTCTTGCCACTGCCACTGCTGTTTCACTCCGAACAACAAAATCGCCAAAGA
ATGCAACAGAAAAGGTGATAAAAATGAGCTTTCCATTTTTACTTTGATTACACGGTTTTA
ATTTTCAATTGATTTTTACATGCCAATTACATCTTTATTTGTTTCTCAAGTCCCAAATCA
TCTAGAGATGCTGCCTTCGCCCTTCCCATACCAACAACAACTGAAATCATTTTTCATGAG
GGAAGGTGAGATATTTTACCTGCCCATTTTCACATTTTTCAGCTTTTTCCAGCCGCTGAG
ATATTTCTTCATTCAGGTATCCCCCTCTAAACAGTAATCCCAACCCCGAGACCAAATATG
TAGATGTCACCTTTGTCCTTCATACTAACATTATAGAAAGCAGGTGCTGGGGTAACCTTC
AATTTTTGCACTGTATTTTAAAGCTCTCTTATTATTTTGAATGCAAGTCTCCCTCCCTAG
TGTCTCGCTCTCATTTTGTGTGCTTGGTTGTTGATTTGCTATGTTGCTGGGCTTTCACAT
GCGGTAATAAATAAAGTAGATAAGAGCAGCCATGCAACTCTCTTACCATCTCATTTTACA
GAATGGGGTCATGCCTTGATTTTGATCTACTTGATTATTGAATTCATTGTCAGATTCAGT
ATCAAATACAAAATAATTGAAGTGAACATACAAAACTGTGCCTTTATCTATTTTATTGAA
GAAATAGTATGTGATCACTAAGCCCTTGGTTGTCAAGCTGCTGTGCTGCTTGGCTTTCAC
CTGCAGCAATAAATTAAGTAGACGAGAGTGGTCGGATGACTTTCTTTTACTGCATGATGT
CGTGACTTGGCTTTAGACTGCTTGGTTGTTGAATTGCTTGTTGTACTCTTTGTCAAATGC
TATACATCACAATTATTGAAGTGAAGGTACAAAAGTGGACCTTCATCTATTTTGTTGAAG
AATTAATGTGCCAGTACTTAGCAATTTTTTAGCACTAGCTGTATATTATAGTAATGATTT
TTTTCATTACCTTGTCCTAAAGATGAAATTGTCTTAGTGAAAAAATGTTGATGCCTCTAC
ATTTAGTAAGCACGAGTTAGACCTTCTCTTAACTATTTTGTGTGTGTAATAACTATGAAC
GATTTCGAGCCATAGTAGGTATAATTCTGTGGAACGTGGTGTGGAACTGTATTTGTATAT
GTTCATAGTTCTCAATACTTAGTTGGCTTATACATGGCGCCTAATACCTCTATGATGCAA
CTATGTGTCCCCTCTCTGTCCAAGAGTTTGTGCAGGAACAAACATGAAAAATAACCAGGA
CTGAGATAGTGGCACCATAATGATATGTTTTAGATATTTAAAGCTTTGTATACGCCTTGC
TTTCTAATCTTCTCATGACATGTCCACCAAGCTTGCTGCCCACTCCTGCTTTTGTGGTAT
GTCTTCCCTATGCCCTGCTCCAACTGAGTCTCAGTCAATAAATATGGCCCCAGATCACTC
CAAATACCATCCCCATAGTCTTGTCACTGCTTCCCCATTCCAATAATTTGTAGCCCTATT
TGGTTTCCAACAATTCCACACCTCGGCATAATGCTTCACCACCCTCATGAGTCTCTGCAT
CCTAGAATCTCCACACAGATCCCCTCTATCACCTCATTCAAGTTCATGTCTAGTCTTGAT
GTCATTCTCTGAAATTACCTCGGCTTTGAATGAAATGCGTCTCTTGGATGGCGCGTCACT
TTTTGTGCAGCGATTGCTGTCTTCTTTGGCAGCAGTGCCAACACTGAGAAGAAATTCTTC
TTTGGAGACACTGGCAAATTCATCCAAGTGATCGTACATGTGGCGGAAGAATCACACCAA
TGTATCTTCGTAAACCCTCGCACCCAAAATTGCAGGGGTTTCTTTATCGTCCAGATCATC
ATCACTCTCCCTCCTGAAAATGGATTTATATACCGATAGCAAGTGAATTATTATCCAATC
AATTAATTCATCAAAAATACTTACCTACCCACCACTGTTTGAGCTACAATTTCCTCACTG
GCTGTATCCTCGCCTCTGTCAGTATTCCCCCCGTGCGCAGGGCTGCCAAAGACTGCCTCA
AATGCTTCCCTAATAGCAGCTGCGTCCCTTCCCTCTTGGACAATTGATGCGGCAGACCGA
ATCTGTGCACCAAAGGAGTCTACCACAACTGTCCTATGGACGACAGTAGGGCCTCTCACT
CCATTACTGCCCCCTCCGGGATGCTGCTCCATGCTGTTGTTAGCATTGGAGTTGGGGATT
GTAGCCCCATGCAATGGGCCTGCCACTGCAGCGATGGTAGCGTCAACTGCTGGACGATTT
TAGGTGGGGTTTGGGCATTGTGGGGCAGCAGCGGCACCAAGGGATGCTGTGCCAGCTGCC
GCAGTGTTGGTAGGGGTGTGGGCTATCGTGGGAAGGTGGTGACACGGTTTTTTTGTAGTG
TTTGATTGTGAGGGCGTCATCGTGTTGACGGTTCAGGTAAAGTTCTCGATGGTGGTGGCT
ATGTTAGTGGAGGTGACAGGCCCCAAAAATAATAATGTTCTGCTGTGACCAGGACGTTGG
ATGTAGCAGAGCATATTATTGGCGACTAGCATCTGTGCGTAGGAATGCGTAAAAAATAAT
GGCAGAGATACCGACAATCTAATTTATTATGTAACATAATTATTTTGACACCATTGAGAA
AGCATAGGCTTGGCACAAATTTTATTTTTGCGAAGACATACAAATGTGGTTGGATATCTG
ACACTAATTTTTTGGACCGGCCACAAAATACCCTGAGTCCTGCACAGTACTGGCATATGT
GAATCTACTATCAACCTTGTATGCCTCCAAAATGGTACAGAACTTTGTTGACATGTATGG
TCTCAAGCAGGATGGGGTCCACTGTAGTTGTATTTGTCTCCACTTGTCTTTTCTGCTGGT
GGGTTCTTTGTATGTGCAAGTTTACTCTTCTGGGTATGTGCCTGACCTAAGCCGTTTTGC
TGTAGTTTCTTCTATGTAGTAAACGGGTAGATACATGTTGTTGAAAGATTTTAATTATGA
GAGTTACACTACTGAAATTGGTATTGCATGGTACACTAGGTGATCCATGCATCACCAAGC
ACAGGTGATCCTGTTAGAGATTGGAGGTGATTTTAGGGCAGTTCCATGACTGCTCCTTTT
CTCTCAACTGCCAACAGGAACTGTCCCATGAGAAGGTTTCTGAGAAAGAAATCCTCTCTT
GGATATTTTGGCTAAGAAACACCTATAATGTATATGGGTGTTTCTCAAGAAAGAAATTGT
CTTTTGAATATTGTTTCTCAGAAACAATATCTTATGACTATTGTACTTCCTTTGTGTTAC
ACAAAGGGAAGAGGACCATTGGAGGTTCCACCTGGAACCTCTTTGGGTTAACCAGTTAAG
GTAGATAATTGGCCTATGTCACTCGCCCCACGATTGGAGAATTAGCGTGGCTCGCGGAAA
AGTAAAACCTCGGTGAGGAAAAAATCCGATTATGAGCCAGACTTGCAGAAAAACCTTTTT
TGCTGAGGTTGAAAATGTGCAAGCTGCCTGTGACGATTTGTACCTACATATTATTTTATG
TAGTATATGAAGTGTAAGTTCTTGTGGAGAGGGAGATTTGTCATGGCTTATGATAAAGCT
GGTTTGTTTGTACTCTCCTAAGTCAAACTTATATTCTGACTTACTTCCGCGTGTAACCCT
GATTGTCTTATCGTATACTGTCTGTGATAGTCCAATTATCACTGGTATACCGACTGAATA
TTTGTGCGGGGTAAAAGACCTTTGTTTACTAAAGCATTGCTTTCCACGGACCATGTGACC
ATAAATTTATGAGGATAATTTTGGGTCGGTTTGGTGTTGCCTGGTGTCTCCTATTGATTT
TGTCTGTGTGTGCAAAAGTGGAATGCCGAACAACAATTCCATCTTATGATTGCTACACTA
CATTTAGGCGATAGGCACTGCATAGTAGGTATGAGTGAATGGCATCTGAGTGTTTGTTTA
GGTAAACATTGTGCCACTAGAAGCTGCTGACAAGACCATGATTGGTACAGCAGGCCAAGC
ATCTCCATGATTTGGTTGATGTTGAACTCTAGATAGTTATTCACTTTTTGGGTTTTGATT
TTTGAAGACTCTGGTTGACTTACACTGGGAAGCCAAATGAAATGCATATGGTCCGAAAGT
GGAGTGTTGAAACTGCACCTTAATTGTCACAATTTGTGTACAATGTGGATATTGAACCAG
GTCTAGGTATGAAGGTGCTGATAGTACAGATATTCTGTTTGTTATCTTCTGCAATCCTTT
GTGTTTGTATATTGTCCTTCAATTTGCTCTGTCACCCCTATGTATCCATGGGAATAGTTG
CCCAAAGGGTCAGCTATCGGCAAGTGAACAATGTCAAGTCATACTTGATGTATTGACTAT
AATCATTGGAAGGTCCAAGCGTCAACGTCTATGTCTTTTTGTACCATGAAGAGTATGGAT
TCATTGTTTATGATATCCTTTTGTATTTTGTAGCAAGGATCCTCGAGGGAGGTCTGTACA
TATATAACTCTTTTGTTGGTGGTAATGACATTGCAACATAACTAAATGTGCATGTGCGTA
CCAATTTTTATATGTTGAAAGACAGTTGTTGACTCTAATCTTATGGTTTATGGAACCATA
TTGTGACTTCACAGCGAGCATCATGGAGAAGTGAACTTTCCATGATATGTTGACAACATA
ATAGTTGTGTTTCTCTTTGGATTTGTCTAAGCTAGTGAAGCGATACTACATTTCTGTGCA
TAGCTTCTTGAGTTGCATTTGTTTTGCATTGCATGCCAACAAGGTGCTACATGTCTCTCA
GTAGAGATGTTCATGTTTGACTTATCCTTTTGTGTGAGATGATATTCCTGTTTAACTAGG
GATACTCACAATTCTATGTGCTGTGGTTTTACAAGAACAAAGGTTGTGGATCCTTTGTGT
TGTTGTGCTCACATGATTATGAGGCTTATTTTATGGTTTGTTGTGCAACACGTATGTGCA
CTACCTATGGTCATCCCGTTGTCTTTAGCAAAAAGACCCACGTGTTTCGGTGACTCTATG
AGTCCTTCCTTATGGACACCATATGTGTTCTCCATGGATAATTCTGAAGGTAAACCGTCA
GAAGTTTTCACCAGGGAATCAAGTACTAGTCATTGAGTCTCAGTGAGACCATTATCTAGT
ACGACACAGTTTGTTTGAATCAAATCATATTAATCATGGTCAAGGATTTAATCTCTTCGA
TTCTGTGTTTATGCACTCTATGTTCAGCAAGCTGTACTGGAATGCGAGCATACCCAACCT
GAGTTGGTGTTGCTCTAGACTTGTTGTGGTAACAAATGTCTAACATAAATGTGTCTCTTT
TTTGTGTACGGTGTACCTCCTCCTCTACAAATCCAGTTGTGAGTGAGGCGAGACAATCAT
ATTGTCTTACCCAAGGTTCTCCCTTGTACTGGACCACCCAGTAGCATGTGAGTTCCCTGT
ATGGGCGAATGTTTAGCGAGTTTTCATCTGCTAGTAAGCATGGTGCTTTTGCCATGCGAA
GACTTTGGGTCTGTTATTAAGCCCTTGTTGTCTTTGTGCAGAGATGTTGTGTATTGGTTT
GTTATTCAAACCTTTACTCGCTGCTTGGTAGGTCCATCCTAACCTTGTTTAAGGTGGTCT
CTCAAGCTAGCCGTTGGAGAATATCATATTACTCCAAATGAGTTCTATTGAGAACAGTAT
GGCCATCATTGACTCCATTGAATGTGCTTGTGAGGCACATGGAAAACCCATGATTGTTAT
TGCTAGCTCTGAGTAGGTATAACCTTCTTCAGTGTTTCTAGGCATGAACCGGTTCCAGAT
GCGGCAGTATCTAGTCTATGATTTGTTGACTTTTCATGAAGTCTTATGGTGTTTGCAGAG
TTGAACATAGCAACATCTACAGTACTGTAAGGATTCTTTTGAGTTTAGACAGTTTTCCTA
ACTTTTTGTCCATATCTTATTTTAAGAATCACTCTTTTTTTACAGTAATTTATGTTTGTT
TGGGTGTTCTGTTGTTGTACAGCCAGTTCTGATGACGGCTGTCAATGAAACCCTCCAGTC
GCCAAGGTAAATTGTCCTCGTTGTTTTTACTTGACTTTTGGACTGGTTGTGCTCTGTCTT
TATAGGCTGTAAACCTACCTTGTTCAAAAAATAGAGGTAAACAGGCACGTTCTTCCAACA
CACTGAACTTCATCAAACAGTTTCTCTTGTCATGAGAAACCTCAGTAACGATGTATGAAA
TTGAGTTTGTAGTGTAAGTGTGTGTCTTTTTCTTTTATTTTGACACAGCTTGGAAGGTCT
GCTATTTTACTCAACCCCCAGAGGAGTTTTTCACAGGAGTGGTTAGCTCTGTGATCATGA
GTATTTTTGCTCAAGAAGAGTCCTGCACTTAAGTGGTTAGCTATGTGCTTGGTATGTTGT
GTCCAGGTTTTGTTTCAACTCTGGTTCACAGATTTTTGCAGACTTTGCATCAATTATCAC
TGGCAAGGTAAAATTGATCTTAACATATTTTATGTTGTTATTTGTTCGAAAATCTAGAAC
AATTCAAACTCAGTTCTTGCATTTGTCAAAGACTGAGGTCATATGCTGGCTTAGTCACTC
TGGGTAACATGTACTCAGAAAAGTGTGTTTTGACAGGAATTTACTGCTTGTGCAATAAAA
AACATCGTGTGACTTTGCCCTTCCTTTTGAGTAGGAAGAACCCATCCTGCGTGCGCCAAG
AGTTTGACACCTGCCTAGCTGGGTAAGGAAAACATATGGATGTTCCTAATTTTGGAACAT
GGGGGAAGCTTGGAACTACGTCCTTCTTGCTTTCACTGTTACTGTAGCAACACCGTGTCA
GGGGTTCGAAACCCAACATGGTTTGATTTCCAGTTGCTTTTTGATACCATTGCTTGTTAA
TAGTGCAGCATGGCACATGTGTACATTTCTCACGTGGGAGAAGAGTTCATCTTCTTGAGA
AAACAATTCATGATGCCAGAAGATTTCTTGGCATTTTTGTTTTATTTTTACATGTAGCAA
GGTATTTGAATATCAGGTTATTTTAACGTGACAGTAGAATTTTGATCAAGATTTTTCTCT
AACGAGCTCTTTAATTTAAAATTAAATAATTCCAAATTTATATTTTTGGGCTCTAAATTC
TATTTTCCTCGGACCAGAGGTTGTGCATTTGGCTATTCATAAGCCAACTAGCTTTCTTTC
CTTTTTTTGCCAAGCTTGGTAGCTTATATGAATGAAAGGAATACCACATGAGAAGAATTC
TCACTTTTGTGGACTTTTCTCACTTTTTTGTTTGGATTTCAAAAAGAAATCAACAAGTTG
CGTGTTTCCTGACAAAAACCGCAAAAAGAATGCAGCATTCTTGCGCAAATCGAAAATTCG
CGAGAATTTTGCTCAGAGTGTTTCTGGGGCACGACACGTAGTCGTTTATGGGTCCTTCTT
GTGCCCCCTTGCGTGCTGGGACTTCGAGACAATACTCCGCGTCACTCTGACGTTTTGACC
AGGATGCGGCAATACATTGCACTCCTATGCCCATTTGCGGAGTAGAACAATGTTCTCTCC
TAGGCTGGTCCTTTGTGATCATGGGCTCAACCCGATGATTCGAGGACTCACGATTTGTGG
TCGTTTTCTTTTTGAGATCGTGAGCGCACGGGCTGTGCAACTACACGATTCATCAAATGG
GCTGTGCCGTGACGCGCTCCCATGTGAATGGGGCTGATCCGCGATCGTGGGACAAAGTCC
TGCGCGATTGCATCTTCCTTTGAGGTTTTCGCTCATCCAACCTTGAAACCTTGAGTCCCG
CGCCCAACCTATGCCCGTGCAGTGTTGCATCGATACTCCCACCGCCACCATGCGAACGAA
CAAGGGAACTGGATCCTTGGAGTACCCAACACTTCAAAGACGAGAACTTCCTGGGGGATC
GCGAGTCTTTCAAATGACCGAAACCTCTCGGGGGTCACGAGCAAGCTTTTTAGGCCTTAG
AGGCCATACGATTTTTCATAGGGTCATTTTATGCCCTAGAAGATTTTTTGTACTGCCCTA
AGGCTATAAGTACTTAGTACTCCGTGGTGTCACTGCATCTGCATGTGATCACGGGTACGG
ACTAATTTTAAGTCTAATCGTGTTTTTAGGTCTAAAAATAGACTACACACATACTGCTCT
TTCGGAAATTGCCTCCTCATTCACTGAGGGGCTGTTACGAGCACTATGGCAAGTAAGCTT
TATTGCCACAAGTGCGAATAATACGTCACGAGTGGTCTTTTTCTTTACTGCAAGTGCACT
AAGTGCTAAATGCGCGCTCTGCTAACAAAAGCGGAGTATACCCGTGTCAAGTGGGATCTA
GTCCTCACTGACATACAGGGGAATTCTTTTGGGCTACGTGTGTTTTAAAAAAAACACGTG
CCGGCCTGTGAGTGAACTCACTTCAACTGGCTGAGTACGTGACTCGGGGCTCAGCTGTGG
CTGTTGCTAGTCTTGGAGTCAGGCAGCACAAGTTGCGCCACGTGTAACACACCAAACGGC
TTCGAGCAACAGTGGACGACGGACAGAGGAACCTACCATGGTCAACCACTAACAACAGCT
GATGGATGATGGATGGTGGAACGACGGACAGACGATCCGATCTGGTTGCGCGAAGGCTAT
CAATTGATAGTGACCTAAGCCGTTTTGCTGTAGTTTCTTCTATGTAGTAAACGGGTAGAT
ACATGTTGTTGAAAGATTTTAATTATGAGAGTTACACTACTGAAATTGGTATTGCATGGT
ACACTAGGTGATCCATGCATCACCAAGCACAGGTGATCCTGTTAGAGATTGGAGGTGATT
TTAGGGCAGTTCCATGACTGCTCCTTTTCTCTCAACTGCCAACAGGAACTGTCCCATGAG
AAGGTTTCTGAGAAAGAAATCCTCTCTTGGATATTTTGGCTAAGAAACACCTATAATGCA
TATGGGTGTTTCTCAAGAAAGAAATTGTCTTTTGAATATTGTTTCTCAGAAACAATATCT
TATGACTATTGTACTTCCTTTGTGTTACACAAAGGGAAGAGGACCATTGGAGGTTCCACC
TGGAACCTCTTTGGGTTTACCAGTTAAGGTAGATAATTGGCCTATGTCAGTGCCATATTT
TTCGATACTCTAAGGATTATTGCTGTCATGAGCAAGATATCCATGGAGACTATGATTGGT
GTGCAACTCAGCCATTCCAGAACAAGTCATGGGCCAATCTTTCTTCCTCAGAATCATATT
CATCATTCTCTTATTCATTAATTGCATATTTGTTGATTGTACTTTGTGTACTTTCAGCGA
TCTTGATTGGGTCCCATCCATAAATAGGACAACTTCTTTTGCCTTTTTTCTTTGCCTGAT
TTTGGATAACTGAAAGTATACCAGCAGGAGAACCATGAGGGTATAGCTCATAGACTAACA
ATCTGGCCCTTTTTGGGCAGACGGCCATGTCTTTGTGTGGTCTTTGACTACAGAACAACA
TAACTTTGCTTGTTGATACCAAGATAAAGGGTATAGATGTATCACAAACAATCTTGTATT
CTTGCACTCCCTTACACAGAGTGGGAATAAGCTTGCCATTCACATAAAAGCTGTTAACAA
TCTCCTAACATACAGAATCTTAAGAAGAGATCATGACAAAAGATTTCTCTGCTCTCATGC
ATTTGTTGGAAAAGATGATTCTTTTTCTCAATGGATTGGTAGCTCCAGAGCTTCAACATT
CATTTCCAGCTCTTTGGTGAGCTGACTGTGTCCATTAACTTGTTGGTGATGGCTGATTCC
ATTGTGAAGTAATGAGAAATTCTGCCTTTAGTTGAGATCAAGAGAGCATCAAAAACAGGC
AAAGGTTTACGAGCAGAAAGAGGTGGAACATGGTGATTAGTTGTCATCGACTGTTGGTTA
CCCAATCCACAATCTTCTCATGATGGGTCGAAAACAGAGTAATTGGAATACTCCTAATGA
GAGTGATGTGGTGCATTGTTGTCTGAAGATGTCATGGCTGTGCTAGATGGTAAAATGCCA
TTATGTCATTTGTTGTGAGGATCTATTGAAATTGACCCAACAAATAGATGGCATTTCATT
TTAAGTGACATTGTTAGTTGCAATTCCCAGAGAATTGTTAAATTGTGTCAGATGGAAACA
TATACAATTCTGAAGGAAGTGTTATTGATGTCTAGGTATCATATTATGATTCCCAGAGAA
TTTTAATGACTTTATTGGTTGACCTTCAATTACAATTCCATGAGAATTGTAATGTTTGGA
GATAATGAATGCCAATATTACAATTCTTAAGGATAAGGAATTGATGCCGATCCAAAGTCA
AGATACACATAAGTTCAGAGACCCTGGACACCCTTTCCAGTACCATACCTCTGTGACACT
TCATCAAGTTAATTTTTTTGTAAAATCCACATAATTAACTTTGTTGTTACCAACTATTGG
TGTTGTCTCATCCATCACATCCAGTCAATATTGATTTCATGAGTGAACCAATGTCTCCAA
GAAGCTCTCCAGTAAGAAATGACAAAATTTTGTTTGATGACTCCAAATTACTTGCAGCCG
CTCCAAGATTATTTGCAGCAAGCTAGATAGAAGACAAATCATTCAAATAGATGAAGTAAT
TATGTTTAAAAATAAGGTGGCTCGTCTAAGCTTTGTCAGTGGGCCTGTCCCCGAGTGATT
CTCATGTGCCTTTCACAAGAAGATATAATTTGAAAGGTAAGCAGACATCAAAACATTATG
ATTACCCACGTACATCAACCCCCAAAAATAATCATTTAAAGGTCATTACGCATGTGTATA
CCGTTGAAGGACATGTGATGGTCAAAGGTGAAAAAGTGTCTCACTGAAGGAGAAGGGGAA
GAAGAGAGAAGAGAGGTAGAAGGAGAAGGAGAAGGAGAAGGAGGAGAAGTAGAAAAGGTG
GATCAGTTTCCCATTGCCCAAATCTAGCATTATTTTATATTGCTCATTTAATTTTCTGAT
AGGCGTCTGTCTTTGGTCATTGGGCAAGTATCAACTGGTGAGATGCCAGAATACATCGGT
ATCCTTAAATTTATGTTCCCTGAATTCCCCACTAATTTGGTTGTTCCCTAGAGGTATTAC
AAGAGTCAAAAACAGCAAATTAAGAAAACACAATTCCATGGGAATTGTATTTTCCTCAGC
TTTTGGCCTAACATGTAGACCTCTCTTGTCACATGGAACCTGGGAAAGTCGACCAGTCGA
TATCATTATTTCTTTCAAAGTAACTCCAATAAGATCAATTATATTCGTCGTTCACGAAAG
AAGCATACTTTACACTGTGACAGGTATAATCGTCAGTCGCGCCATTTCAATTTTATGGTA
CCGTATTGTACAGGCACTCCTTCATGTTGACTGCCAACAACAGGGTCCGTCGAACCTAAT
ATCAGCGAACAACTGCCAACCATACACATGAGCATGACCTCCACCGAAACGGGCTTCACC
GCCACCTTTATCTCCACCCTCTCGGCCAACCGCTCCTCCTACAAATCTTGGCTCGCTTCT
GAAAAGTCTCGCATCGACGACATCGCCGAGCAAATTTCCAATCTTCACGGGGAGCAACAA
CGTCAAATCACGGGATTATTGCGGCGATTGGACGAGGTGCGCAGCCAACGCGGCTTGGTG
AACGGCGACAATGATGGAGGGGTGGCGCAGCAGAAGCGTGCTCTGGAAGAAAAGCAATCG
AAGCTCGTGGCCGATGTGGAAGTTTGGCGGGATAAGAACCGAGTGGGGAAGATTCAGCTG
GACGGTGAGACAAAATTTATTTTGTTTAATTCATTCCATTGGTTTGTTCGTTGACTCCAA
CGCAATTCCGTTTTACCTGCACTTACTTATTCCGACATCTCGCAGAGCTGCTGGCTGAAC
AATCCCACCAAGAAACGCTTGCCAACGCCACTCGTTCGAAAAAACTCCAAGTTCAAGAAA
TGAAAAATACCACTTTGGATGATCTGACGAAGGGCTTGCAGAATTACAAATACGTTGGGT
TGGGCTTTGAAAGGGTGGGCGTTGAGGGGGAGCTGTTGTGAGTGCTAATTTATGTGGGAT
GTAACTTTTTCTCAATATCTTTTCTCTGTGTTTGTGCATCCTAAATGCTTATCGCGTCGC
TGTTCTCTTTATCGTCAAAGGTTTAAATTCAACAAACTCGATCCGAACGATGTTCGCCGT
CCATTTTCCTTCATCCTCACCCTCCGCCAAAGCTATGAATTATCGTCGTGCAATCCGGAA
CTCGACAAGAAAAAGACAGATGAATTGTTGAATATTTTGAACTCGGATGCGGATAATGGT
TTAATGTATTTTTTGGTGGGGATGAGTAAGTGGATCATTGTTATCAGTCAACTGATGTAG
AATTAGATGTCTTACACGCTGCATTGTTGGCCGTCTTTCAATCGTAGGGAAATTGTTCAA
AGAGACCTTGGTATAATCTTGTTTCATGACTTGGCTTCTTCGTATTCTGTATTCTACATG
TCAGTGAAAAGAATAGGGGTTTGCACATGCACAATAGGAAATACTTCAAATGACTCGGAG
GAAATAATCGAATGACAATAATGCTGAAGACTCTTGGGCTTAGAGCGTGAGATTATTGAG
TAGAGAGAGGAAAGTCATTCTTGCCATGTGCAGAATGCTTTGTATTTTTCTGATTAGGGG
ATTCACATCAGATTTTATGAATAAATTAACAGATAGTCTCATTGCATTCCGGTAACGACT
CATCAAAGTCAATCCTCAACGGCACTTTGCTACTCATTGGAGGTTTGACAGATCAACCAT
CACTATATCGCCAGGACGAATCACGCTCCGTCGGAACAATCAATAGTCTACTTTGTGCGA
GGTCAAACTAAGAGCAATAACAGCGAACAATTTTGCTGAGATATTAGTTGTTCTATAAAC
TGTGCTGCCAGTGCAGGCAATTACAATAATGCACATCATTGTCAATAGCCAACAGCCAAT
ACAAAGAATCCTTGAGAAGAGAAACCGACCAATGAAGCAATCTTCTGACCGCGAAATAAA
CGCCTTGGCCAACAATTTACCTTGGCATGACATTACGATCCATCCTAGATTAACGATGAG
TAATATTTCGTTGCAACCTTTTCACGGGTGTATCTCCACCGTGGGAAGTGGTAGAACACC
AAGTCTCCGTGCTTTCCATTTTTTTTCCACTGGCAGCATATAATGTTCCAAATCTTCAAC
CTCTTTGGATTCGTAAAAGAAGCCATAATTATCCTTCGCCCAGACAATCCATGTGCCACA
ACGAGCACGCCAGACTTCAAAGCTTATGCTTTCTCCATCCCACAAGCCACTTTTGACAAA
CGTCGGGGCACCGTTCATCGTCCCATGTTTTTTATAGGTGCCATTGACTTCGGGCACACC
ACAACCTGCGACTTTTATAAGCTCAACATCTCGAACATTGTCAGATGGTTCGCTCTTGGC
TTTTTTGCCGGCATTCCTTTCTTCATTATACAGCATCGGGGAAAGCGACACAGCTCTCTT
CTTGGTAGTACCCTCGTTTGCCGCATCCACAGAGTCTTCGTTTAACACATCGTCATCACT
CTTGTTGCGCACCGCATTGTCACTTTGCTCGTCGTCATCAGTATCGCTGTCATCGACATT
ACAAACTTCCCACTTTTTCTCGACAGATTTCAAGTAAGCCTCTGCCTCTTTCACTTCCTC
GCGAGCACAACATTCATCTTGTATGGCAGCCACCAGCGTATCCTGTGCCATGAGTCGGGT
TTTGGCCGAAGCGTCAGCCCATTTTTTAGCAGATGAGAGTCTAAGTTTGGCGGATTGGAT
TTCGCTCGATCCTTCGCGGGTCATTGTAGCTTAGTAGTTTGATAAAGGCGGGTGTGTTTC
GAAATAGAGGTACATGGGTGGGTGTCCGGACTTATAGGAATTTATGTCTCGTACCCAAGC
ACTCATCAAGCAAAGCACTCATGCAAAAAGATGCTTTTCCACAACACATGTAGCATACAC
ACGGGTTTTCTTGATAACGGACACACTGTATCAAATGAAATTTTCGCACACTTGAAGTCA
GAACTGGCTCACACCATATTAGAATTGATTAGATGAATTTTCCTTTTTTTGTTTATGCCC
TTTTCTCGGAATTGGATTGAATCAGGAAATGGGCGCTGTTCTTGTACGAGTGTATAAATT
CGATTTGAACTGTGGCGTGGACTTTGAACCACAAACTACGTTGAATAGTATTCCGACGAA
AGATTGAACGAGCAAACACCAAAATTCTCTTCCTCCGAAAATGTCAGGTACCATAGTCTG
TCACACCAGTCAAAAACTGTAAGAGGGTACTAAAATGTCACTTATTATACCGCTCGAAAC
GACCGTTTATGACGTATTGTAAACGAGTTAATTAATAATCTGAAGTTACAGTCCCCTCAG
AGACACTATCGATAGCTTAAATCTAGCTTCACAGGACCTCAGGTCTTAAATAAGTCACTG
TTTAAGCAGGTCTCAACATGTCCTTGTTTCGAGATAGTTCCCTCTTATAGTTCCTCGTAG
ACCCTGGTATCATATTTACGTAGAAATTTTATGTCCCTTATGTCAGACTTATAAACATAA
TAGTGTACGAGTGATTTTTTCTCGCGCCTCGTCACTTAGTAGAGAGGGGACATTTTTATT
CGAAGAAAAGTACGTAGGTTTAGGCTGTTTTAACATAGGAATAGTATGTTATGCTCATAG
TTCCCTCTTATAGTGATAGTTCCTTGTTATAGTTTTTGACTGGTACTTCGTGAGTGCTCG
CGCATTTTTAGATGGGTTCTAGGAGCTTATGATACCTGACATACTTTCCTCCGTAGAAAA
CATACGAATTTCTACGTGGTGGGCTTTGGACCATTGCGCTTGTTATGGCAGTGCAATTGC
AGCTGTCGACGCTCAAAGCTGAGGACTTGTCAAGCTGGACTAAAGCCCATCAGATAGTCC
CAAAGGGTTGTGCAATGTTGGACGGGTCTCAGGGCGCAGATATTGAGGCCAAACCATTGG
TCAAAGATACCTGACATTTAATGGTTCAAAGTGAATTCATACTCCTACTTTCTGGTCTTA
ACTATCCAAGCGAGATTCATCTTAAATCTCTATCTACAGCTTGGAGGTGGATTGTCCTGC
ACAGCGAAGAAATCATTACTGAATCTACATCATACTATTATTTGCATAATTATTTGGCTT
ATGTAAAACAGCTTCTTTATTTTATGTCGCATGAATAAAACTCTAAAAAAACTGCCCTCC
CCTGCTCGTCGCGATCGCTCCCCACACAACCCCCCTCACTACAACCGGACAGTTCCATTC
TCCCATTTTTGAGTGCAGGAGTGTGACCTAAAGGGTTGTATCACATCTACAGGTGTTGTA
GATGTGATGAAGCCCATTAGGTCACAGTCCTGCACGGAATTCAGGGAAATCACTTCTATT
TGGCTCTTAGAGCTAAAATAAGCACAAAAAATTCTAAATCAGCTACAAAGGTTGTTTTGG
AATTCCAATTATGAAATTACAAATAAACTAATCTTTGTCTCCCTCATAACTGCCATCCTC
TTAATCATCTTCCTCGTCACCATAGCCATCTAAACTATACTCCTCTCCGTCTTCACGGTC
CTCTCCAACTGCTTCCTCCTCCTCACCCAAACGGGCACCCTCCAAATCACTGAGAAGATA
CCAATTTCTACAGGATGGGCTTTGAACCATTTTGTCATTTCTGGCTTGTTATGGCAGTGC
AATTGCAGCTGCCTTCCATCACTGCAAACGAAAAACACCGGTAACCTCCCGCTCCACTTC
GAGTGTGCGGGGAGGTTACCGGAGCCCCGGAATGGTATCTTCCGGTAACCTCCGGTACAC
TTCTGTAACCCTCCGGTAACTAGTGTACGGGAGGGTTACCGGAGTCTACCGGGAGGTTAC
CGGAAATTTGAGACCAAAAGGAGCTTTCGGATTTATTTCTACGTACGATAGGAATTGGTA
CTTTTTTACAGGATAACAGACTTCTCAGTAAGTCTTAGAATCGATATCAATCTAATTAGT
GGCTATAACTGCATTACTTAGTAGCTAAGAAAATGTTTACCGGTGGCACACCGGAAGTGT
ACGGGAGGGTAACCCGAAGTGTACGGGAGGGTAACGGGAAGGTTACGGGAAGGCTACCGG
AGAGTACCGGAGGGTTACCGGAGCTTACAGGAGGGCTACCGGAACATTACAGGAGGGTTA
CCGGGAGGGCTACCTACTGTTGGACTACAATAATAGAGTATGTGTAATTTATCTCCACTA
ATATAATTAAACATACTACATTAAGATATTTTAGGGGCCTGCCCAACACATCGCCCACCA
AAAGGACACAGGTGCCAAAATTTCAGCCCCAAGCTGTCCCAAGATGAAAAACGATACTGT
GGACAATATTATCACCAAGGTAGAAGAAAATTAATTATTTAATTGAAACTAATCAGAAAT
GAAAACAATTGTAAAATAGTTTGACTTCAATAACTCACCATAAAAATTTACATGCCTCTG
CCGAACGTTGCAAGGCGAAATGCCTAACTCAGTCTGTGGACTGAGTTTCGGCAATTTTGC
CAGTAGACCTGTAACTAATTAATTGAAAAAAATGGAAGTGTGGTGATTATAATAGTGTGA
AAAAAGATGAGTTCATGAAAACTCACCCCCAAAATATACCGGCCGCTGCCAATTGTTCTT
GGCAACACGGCGGTCCAAGGCGAATGCCTAACTCAGTCTGTGGACTGAGTTTCGGCGATT
TCGCCCATAGACCTGTAACTAATTAATTGGAAAAAATGGACGTGTGGTGAGTATAGTGGT
GTAGAACATGAAGAGTTTTAAATATCTTTCCCCCAAAATATACCGGCCGCTGCCAATTTT
TGTTGGCAACACGGCGGTCCAAGGCGGAATGATTAACTCAGTCTGTGGACTGAGTTTCGG
CGATTTTGCCCGTAGACCTGTAGCTATTTAATTGAAAAAAATGGACGTGTGGTGAGTATA
GTGGTGTAGAACATGAAGAGTTTTAAATATCTTACTCCCAAAATATACCGGCCGCTACCA
ATTTTTGTTGGCCACATGGCGGTGCAAGGCGGAATGCCTTCCTCAGTCTGTGGACTGAGT
TTGGGCAATTTCGCCCGTAGATCTGTATCTATTTAATTGGAAGAAAAAAATGGCCGTGTG
GTGAGTATAGTGGTGTAGAACATGAAGAGTTTTAAATATCTTACCCCCAAAATATACCGG
CCGCTGCCAATTTTTGTTGGCCACACGGCGGTGCAAGGCGGAATGCCTTCCTCAGTCTGT
GGACTGAGTTTGGGCAATTTCGCCCGTAGATCTGTATCTATTTAATTGGAAGAAAAAAAT
GGACGTGTGGTGAGTAAAGTGGTGTAGAACATGAAGAGTTTTAAATATTATACCCCCAAA
ATATACCGGCCGCTGCCAATTGTTCTTGGCAACACACGGCGATTCAAGGCGGAATGCCTT
CCTCAGTCTGTGGACTGAGTTTTGGCGATTTTGCCGGTAGGCCAGCAACTATTTAATTGA
AAAAAATTGGCCGTGTGGTGAGTATAGTATTTTAGAACAAGACGAAATTGTGATTACTCA
CCCCTAAAATATACGGGCCGCTGCCAATTGTTGTTGGCAACATGGCGGTGCAAGGCGGGA
GGGATAACTCAGTCTGTGGACTGAGTTTTGGCCGTTCCCATGATGGGCCGGTGGGGTATC
AGTGATGTAATTGAAAAATATAATTGTGTGATGCGAAAGCAGTGTGAGGGCACACTGCTA
CAGTTGTGTCTGGGTCAAGCACCATTGTTGTAGTATGGTACCATACTTAGATGTACTAAA
ACTGTATTATCATACGAATATGCCACACAAGAATTAGGTGATGTGATACAAAGGAATAAG
TAACAAACACGTAGACACACTTCTCCAATTTTCAGCCCCACTTATTATTCTTACGTGTTC
TCATTTTTTGGCACAGTCACTTCTGATAGTACCATACCATATTTTGAAAATATGAATAGG
CCCAAAGCGCACTCACCAAATGAAATCATAGATCAAGCCTAGAATTGAAACCAAAACTAG
ACCCAACAGGTGATCTTGCAGTTTACAACTCGTGATTCGCAAAATGTGAGTCATGAAACA
AACAACCACTCCAAAGATTTTATTTGATTCAAAGCTTAGCGTGATAAACGAAAATGCGGC
TTAAGTAATGTATAAAAAAACAAGGGAAACCAACCCATACACTCTTGAAATTCCAGTAAC
CTCCCCGTACACTCTAAGTTTCAAATTACTGAGGAAAATACTCAGGAAATCTGATTCCTG
GATTCTTACTGCCTTTTTTGGCCATTACTGTTACTGTCGGCTACTGTGTTTAGGCCACTT
TACTGTGAGGGCATGCAAATGCCCATTTTTAGTAATGTGCATCTTAGCCCAGTAACAGAT
AGTTTTAGCCTAGAATCACTCCCAAGTAACTTTTAGATGCGGTCTGGCCACATGCCAGCT
CATGCACGTGCGCCAGCTGCTAGTGCCCTCATGTTCTCCTTATGGTACACACACACAATG
CAGCCACAGCTGCAGCTATTCCCATCACTTCATTGCACATCACAACAAACAACAATTAGA
ATTTCTGCTGCCGCCGCCATCTCCGCCCTCCCCTAGCAGAAATACAAAACCCACGCCCCA
CGCCATGCCCTATCGCAGCATCAGCGCAGCCGCCTGAAAAAAAGCAGGGGAAAACTCCAC
TCCAGTGGTGAGTATTCCCCATTCTCAATTTTTTTAACTATTTAATTGAAACCTGCCAAC
ACTCACCTGCCATCTCCTCCCACTTGCCCCCTCCATTGAATATAAACCCCCACGCCCCAT
GCCGTGCCCTATCGCAGCATCAGCGCAGCCGCCTGAAAAAATGCAGGGGAAAACTCCACT
CCAGTGGTGAGTATTCCCCATTCTTAATTTTTTTAACTATTTAATTGAAACCTGCCAACA
CTCACCTGCCATCTCCTCCCACTTGCCCCCTCCATGGAATATAAACCCCCACGCCCCACG
CCGCGCCCTCTCGCAGCATCAACGCAGCCGCCTGAAAAAAAGCAGGGGAAAACGCCACTC
CAGTGGTGAGTATTCCCCATTTTTCATTTTTTTATCTTTTAATTGGAACCCCCCAACACT
CACCTGCCATCTCCTCCCACTTGCCCCCTCCATTGAATAGAACCCCACGCCCCACGCCGC
ACCCTCTCTAGGCATCAGTGCAGCCACCTGAAAAAAAGCAGGGGAAAACTCCCCTCCAGT
GGCGAGTATTCCCCATGATTCATTTTTTTATCTTTTTAATTGAACCCCCCTACACTCACC
TGCCATCTCCTCCCACTTGCCCCCTCCATTGAATAGAAGCCCACGCCCCACGCCACACCC
TCTCTAGGCATCAGCGCAGCCGCCTGAAAAAAGCAGGGGAAAACTCCACTCCAGTGGTGA
GTATTCCCCATGATTCATTTTTTTATCTTTTTAATTGGAACCCCCCAACACTCACCTGCC
ATCTTCTCCCACACCCTTTCTCCATTGAATAAAAATCCCAAGCCCCACGCCGCACCCTCT
CTAGGCATCAACGCAGCCGCCTGAAAAAAAAGCAGGGGAAAGTTCCACTCCAGGGGTGGC
GAGTATTCCCATTTATCATTTTTTATCTACTTAATTGGAACACACCAACACTCACCTGCC
ATCTTCTCCCACTTGCCCCCTCCATTGAATACAAAACCCACGCCCCACGCTGCGCCCTCT
CGTGGCATCAGTGCAGCCGCCTGAAAAAAAGCAGGGGAAAACTCCATTCCAGTGGTGAGT
ATTCCCATTTTTCTTTTTTTATCTATTTCATTGGAACTTTGCCCTCCCTAAACAGTCATC
TTCTCCCACACCCCTTCTCCATGGAAGACAAACCCCAAGCCCCATTAACCCTTACTTAGG
CAGGTGGCACATATTTTTTTGGCGAAAAACTCACATCTCTCGTCCATCCCGCCTCCAATG
ACATGGCTGCGAGAGTGCCGATACCCCACTTTCACATGACTAACGGGGACTAAACTCAGC
ACGAGCACTCTCCACAACCCCTTCAAGCTCCCAGCCAAACCACACATCACGAGACATTCG
TCGCAATGTTCTATCTTCACGATGTCACACAGGAATCGAATTCTCGATCTGACACTGCCC
AAAATGCACCATCTGACGACGATGGTGTATTGGACGAGGACTGCAATGATTTTGGCTCCA
TTGCAAGCAGCGAACTTGAAGAGGAGGTGTATGAGGAGCCCTCCAGCCCTCAACCACACG
ATGTTCAGCCCTCTGACATCGAGCTTGCACCCCCTGCTTTTGGCCTTCCACATGTTGTAG
AAGCAGTCCATTCTACCCAAATGGCTGCCATCACTGACATATTTATTGTACATTAGCAAC
ATCACACCAACCAACTTGTATAGCTGCGGGATACAAATAGTATACCAACAGCTACAAACA
GCAAACCAGACACAAAATAATGACACATCTATTAATGATGTCAAAAGCTTCTCAAGAAAA
ACAGATCTTTTTTCAGTTTTGCCTAATTATAAATACTACATGTCATTGGTCAAAGAAGGA
AATGGTTTCTTATGGATGATTAGTTTTCTTTTTGGCATTTAAATACTTTTGTTTTATTCT
GGTCTCTAAGTTTGACAACACATCCTGCTTGTGCAAGATCATCACAACTGTACCCAACTG
TCATGAACCATCACTGGGATTATGGGATATTACAAGGAAAAAGAACTATCCATGACAACA
AAATGGAAAAGGTTGCACGAGCCTAATTGGATGAGGCAAGCAGCACCCCTTCCCTGTGAA
TGTGACAAATGTTTCTTTCGCTTGAATTCGCTCACTGCAGGTGTTAATCACAAGAGTAAG
AGGCATACTGTCACGTCGTTCGTGCAGCACGACTGCTCTCGCACCAGGACGATTGACTGC
ACTGACAAGCGAGTTGATTTACAGATTGGTAGTTCTTACTGCAAGCAGTGCTACAGGGAA
AGACCTGGCACAAGAGCAGAGAAGTTGAACAGGATTAATACCTCTCGTATGGGCTGCCAG
TCATGCGAAGAACGCATTTGTAAATCTTGCTGGGACAATGGATACGACATGCACCAGAAG
AAGTGTCCTTGACTGTGTTGTAGTTCATTGATTATTTGTAGTACAGACTTAAAATTACAC
AAACCTACTGCCAACACATCTATTATCAATATGTGAAACTTGGAATGGTCAAAATCCACC
ATCTACGAGCCTAATTGTGGCAACGCATGCAAATGACGATACAATGACAATACTGTGAAC
TTGGGCCCAAAGACAATTTCCCGGATGACAATGGCGGGGGGAAGCCGCCAGCAGAGGAAG
GCACAGATGAGAGTTCAGATGATGGGGATAGCGAATAGAGCAGCTAAAAGGGGGATTATA
TGTTTAATACTAGTTGGCATATGTTAAATGATCTAAAATGGGGATTATGTGTTTAATACT
ACTTGCATAATATGTTGAATGATTGCAAATAATGTAAGTACATAGTTTACTTTTTTTACT
GTAATACTGTCAAAGACAGTATCTTACTGTCCTGGAAGCGGAGGGTGAGTCTCATATAGA
AATCTGATGGGCCTTCAGTAAACTGGCCGACAGTTTACTTTATTACTTTTTTCGTTACTG
AACTTACTCGATTACTGACCCATTTCAGTAACAAGTAAAAATAGTAATTTGAAACTTAGC
GTACACTCTGACGTTTTGCGAGTGTACGGGGAGGTTACGGGTGTTTTTCGTTTGCAGTGA
TCAAAGCTGCGGACCTGTAGAGCTGGACTTAAGCCCTTGAGATAGTCCCAAAGGGTTGTG
CAATCTTGGATAAGTGCCCGGGATTGGATATTGATGTCACATGACTGGTCAAAGATATCT
GACATGACGAGGTTCAAAATCCATTCTAACTCGTACGAGTTTAAGCGCAGTCTTGATGCA
CCCCATTTTGTAACAAAAAAACAATAATTCTCGCTGATTTCCTTTGACAAAACATAAATT
TTTCCACGTCATCTGTTCACCATTTTTGTGAGAAATACTTCAATTCCTTACCTTCTGCTG
ATCATTTTGATATATGACATCACGGGGCTGTGACATCATCTTCTGCTTCAAATTTCTGAC
CAAAGTTGTATGGTGGTACAAAAAAGATCTATTTGGTACAGGATACACAAGAATTCCAAA
AATTTGACTCTAGATAATTACCTCCCGGACCACAACCTTTTAGCTTAGATTTCATAGATA
AACTTATGAAATCTAAGCTAAAATGCTTTAGAGGGCAAATGAGTGTGACAAAATAGTTTA
TTTCTCTTAACTCCGTCACTAATTCCACTCTAAATTCATCAATCGAACCCATCATGTGAA
AATGTTTGACTGCCCCAAGAGTTACTCCATGGTATGGACTCGTTACCTTTTCGATCGATC
GTTATTTCTGATACTTCATCTCACATGATAGGATTGTGTAGTGTTGCTGTGCACATTTGA
CCGGAAGTGGATGGCAAAGGTGGCAGTAGCGTGTTGGGCAGTATTGTACTGAGAAGTACG
GATTCCTAGTTACTCACAAATAATCGGGATCCTGGGTCGTGTGGAGAGGACATGCCATAA
GGGGTTTCAAGAAATAGAAATAGTTAAGGTAATGATCATGATCATGATCATGACATTTTG
GTCATTATCATGATCATTATGAACATTACGTCAAATTATTGATTTAGCAGTACCTTTCTC
CCCAACAGAAAAGTAAAAACGCATGAGAACGTGTAAGAAGAAAATATTACAATGACGTCA
GCTCTACATATGCGCATTAGTATGCCACATCACCAAAATAGTGGGAGTTTACCATTTTTG
TGATGATCATGATCATGGTAAAAAGATTGACAACCCTAAAAAAATAGTGTGGTGATACAC
CCAAAACACACAGTAAAAACATCACTCACATACCATGCACTTTCACATGACCGTCTTTCA
TAATAAATCATAGAGCAACAATGAACAATAATTTTGATCAAGAACTCTTGAACCAAGCCC
CAACAGATGGACTAATACTACCGACTGCTCCCTTGTACACATTATACAAACTTGTCAGCT
AAAATATAAACCAAATTTGCAGAACCCCAGCTAATTAAGATATTGTTCTAGAGAAGGTGG
AGATCAATATAAAGCATTGTAGCCTGATGCAGAGTCACCTTTCAAACAATTGTAAATGTG
GACAAGCAAATGACAAATCCTCAACAACTCTACCGCATATGGTTTGTGTTGTGCCAACTT
GAAACTCTTGGGATCAGCACAAATTGAAAATATGCTGGCAATCCATCCATAGTTAAATTC
GATATGCTGGGGACATGCACACATCTCAGCATCACAAACCCTCATGAATTCAGTCATCAT
TGCTGGAGTGAAGTGTGCTTTAAAATAAGAAGGGATGCACTGCAAATTCACACTATAAAT
AGAATCACCCATGCAAGCATATGGCGGTGTTGTTGCTGGTCTATGTTGCTGGATACCACT
TATGATTTCATTCGAACCACTCAGAGCCAACAATCCATTTCCTGTTGTCAGCCCAGTATC
ATGACGTTGAGCAGAAGTTGCTCCAAAACAAGTACAGATTCCATCATGAGTGAGCACTGT
CTGTATTTTAATGCCATGAATCTGCTTGAAACAGGCGTAAACAGACCTCTGCGAAATGTC
ATACCTAGCTCTATGTGGAGAACCTTGAAAATCTCCACTAGGACCAGAGAATGGAACGCT
TGTCCGGGTTTAGAACAATCAATGAATCCAAATACTCTGTAAGGAAGAAAACCTCGGCCA
GGACTCTTCCACATATTACCATCCTCATCAAAATGGCGTTTGCTTTGATGTACTCTTTGT
TGTATAGACTGGAAAAAAACAGGAAACTTTCTCGCAATGTCAGCAGACCCTGGTGACCCA
AAATGTTCTGATATTGTCTATCAACATAGAAAAGTATCCATTTCCACCCATAAAGCCAAT
GACTATAATCCCCACCAAAAACTTGATTGCACATGTCTTTGATAGACCACCCCTTTTTGC
ATCTTGTCATGAGAAATAAGAATAACTCTTCGGGATGGAATATATAATGGCACAATGCAC
CATACTGATTCGTGTTATCGGAACAAATACTGATGTAGCCGTCAGGATCTTCTCTGCTGT
GATTATCAAAGAGATGGAACATCTCACAAAGTTCGTTATTATTGAAGCTGCTGAGATAAT
CACATTTTGCATCATTCCAGTCAAAGAGCTGGATTGACATACAAGGCATGTATGTGAGGG
GATGGCTTCCTCCTAGGCGCTGATATCATGAAGCAAGTGGTCAGGGAGACACATCGTTTA
AAGTCGTGTCCCTTGAGTATTAAAAGAGCATTGATAATATTGTTGACTATGTATTTCACA
TTGTCAGAAAGCTGAATATGATTTTGAGACATCAGAATCTTGGTTAGAAGGAGCTGATGC
AACTTTTGAGCTGTCGAGTGCGTATGAAATAAGTTTTGCAGCCATGCTTGCTGGAGCTTG
GCACAAGTGCCCACCTCCACATGGCTCAGTTACATCCAGCGTGAATTGCTGGGGTTATCC
CATTTTGTTCCCCTGTGGCAAAGACCAGTAATAGGATGATGAATAGCAGTTTGTGGCATG
GTAATTCTTGTCAAAATTGTATTTAATTCATTATTTTAACAATTATGTAGCTAGATAAAT
ACAAGAGGAAAGCCGCGCTGCATAAGTAAAGGCGGCAAAAACCATGAAAGGAGTGTGGGG
GCACGATGATTCATCAAATCGTCGAGTGTCATCTGAGTGTTGTTACATGTCGATTTTTGA
TAGAAGTGAAGGTTGACACGCGACGGTAAACGCTCCACCGTTCTCGACGCCAAAAACCTT
AAAATTGGGGAGTGTGGCACATGACGTCACAAATCGTGGAGCGTTAAGCATGAAACTACG
TTACAACCTCTCTAATGATTGATGTTATTGTGCTGGATCCACTGGTCCCTCTGCTTGGGG
TAGGAGAACAGGTGGGATACTGGTTCGCTCTTTCTCATCAACATAGTCTATATCACAATT
CATTAGCATAGCTCTGTCTTGGCGGAACCCTGTTCCGTGCTTAGGCTTGGTCAATATATC
CAACCACATCTTGTCTGTGGCTCTATGTGACATAGGCCAAGCATCAGCCCATTCTTGTAC
CCATTGGTATAAAATAGAAAAGGAGCATTCTCAGGACTCCCCAGGCGGGAAGTCCACTGC
CCCTGATTCAAAAGGTACAACTTTGAAGTCCACCGCCCTGGTCGAAAAGGCTACGACTCC
ATATCACAGGAGTCCACTGCCTCAGTGGCTCCGTAACACCAGAGTCCACAGCCCCATCAT
TTGGGAAGGCTAAATGCATACCAAATGTGTGTAGAATCTACACACATTTTGCTTGTATCG
TTTGGATTGGAAGAGTAGCTTCACTGCGCTTCCACCCTCACAATGGGAGCAAAATATGCT
CATAAAATAAGAAGTTTGACCCCCTGTCGAATCTACCTATAATTTTTGCGTGATATATTT
TTGCGACGATACGGCTCAGGTCACTGTCTTAAGATAGCAGTGGTGCGACCTTCGCGCACC
GAAAACAATGGCATCCAACCCCTCCGACACGAGGTACGCTAAATTTTTTTGATCGCACGC
AGCAATTTTAACTTTTTCGTGTGAGCGATGCTTTTTTTGCACGAGCATTGATCTCTCCAA
AATCCTACTCGCGATCGACGAGTTCCTTCGGTTTTGCAATCAACGAGTTCTCCAAATTTT
CTCTCGCGATCATAGAGATAAGCAAAAAACTTCGAAGCGATCGACTTTGGTGATCGGGGA
ATCCCACCAGTCGGATTAATTTCATGATCAAGAATTCTAGCGAAATAGTTAGAAGCAAGA
CTTTCAAGAATTAAAAGTCGAAGAAGGAAAATTAAAAATAAAATAAAAATTCTTTTTCAA
ACTAACTCCCACAGGGCACCCATCAAGGCCTTGTTTTATAATACACCCCCTGGAGAGGCA
ATTGAGAGGATGTTGTTGAGTAAGTCGAGCCCAGAAGGCCTCAAGCCGCAGGAGTGTGAG
AGGAGCTCTGGGAGGTCCAAGCCACCCATCTCCTATATTCTTACTGTCATGGACACCACC
AAGGTGGTAAATAAAATCAAGGTCTCCAACAAGATGACCTTGGCAGTTCCTGAACCATGT
TCAGACCTCACTGGATATTATTTCCCAGAGAGTCCGAGACACAGATTTCGAGGCAGCATG
CAAGGCAGACAAGAAGGCTGAGGAAAATCTGACTGCGGCCACTGCGGCCGAGGCCAAGCA
TAAGGGAATGGAAGAAAGTTCTCCCGTCCTCCAGGCATGGACCAAGGCAACTGCTGCCAA
AATCCGTAGCCAAGAGGCCATAGAGTGCGCTGGCAAAGCCATCTTCTTGCAGTATTACCC
AACTGTCGGAAACTGCTCATAGACCTTGGACCAACATTGTCAGGGAACAGATCAACTGTG
AACCATAGACTGATGTCTATGGGGTTGAACATCCCATGACACGCTCAGCAACCTGGGACT
CCTTCAGGGAGTGTGTCTAGTTGCACCGGTAGACTGTCTATAGGACTGATGCAGCGGAAC
AAAAAGGTTCTATATCAGCAATGGGCCAAAGAAACCCAACAGGGTACCGATCAGGGACTT
TGTGCAGAGGATCCAACACCTTAACGGGTATGTAGAACTCTTGCCATGCCTGTACTACTC
TTCAAAGGCTGCAAAGTCAACAAGGTATGTGGACCTTTGAGGATGCCGACTTGGCAAGCC
CATATCCTCAGGATGGTTCCTAGGAACTGGCAGGACAAATATGAGCTCAGTAGAGCTTGG
TACCTCAGAGTGTCATGGAGCTTCTAGAAGTTCTTGAACGCATTGATAAGGCCTACCCCA
TCGAAACGGTTGAAGAAGGACCCAAGAATGCAGCCAAGTCTAGCGACTCGACTAAAAAGA
AGATGGTCTCTTTTAGTGACCGGACATCTTGCAGAGCTGCTGGCTGAACAATCCCACCAA
GAAACGCTTGCCAACGCCACTCGTTTGAAAAAACTCCAAGTTCAAGACTTGAAAAATACC
ACATTGTATGATCTGACGAAGGGCTTGTAGTATTACAAATACGTTGGGCTGGGCTTTGAA
AGGGTGGGCGTTGAGGGGGAGCTGTTGTGAGTGCTAGTTTATGTGGGATGTAACTTTTTC
TCAATATCTTTTCTCTGTGTTTGTATGTCCTAAATGCTCATCGCATCACTGTTTTCTTTA
TGGTCAAAGGTTTAAATTCAACAAACTCGATCCGAACGATGTTCGCCGTCCATTTTCCTT
CATCCTCACCCTCCGCCAAAGCTATGAATTATCGACGTGCAATCCGGAACTCGACAAGAA
AGAGGCAGATGAATTGTTGAATATTTTGAACTCGGATGAGGATACTGGTTTAATGTATTT
TTTGGTGGGGATGAGTAAGTGGATCATTGTTATCAGTCAACTGATGTAGAATTAGATGTC
TTACACACTGCATTGTTGGCCATCTTTCAATTGTAGGGAAATTGTTCAAAGAGACCTTGG
TATAATCTTGTTTCATGACATGGCTTCTTTGTATTTTGTATTCTACATGTCAGTGAAAAG
AAGAGGGGTTTGCACATATGCAATAGGAATCGCTTCCAATTCCTGGGAGGAATTAATAGA
ATGAAAATCATGCCGAACACTCTTCGGCTCAGCAAGACAGGCAACTTTGGACTTTGGCGA
TAAGTATCGCCAGATGGAGTCGTCAATGTCGTCCGATGTCGTCAGTTGACGTCACTTAAA
AATATATGGTCATTTCATGCCTTCACTACGGGTCGTTAAAATGTCGCCAGGTGTCGCCAC
TTGGGTCGTCATTGAGTCGTCCGTGTCGTCACTTGGGTCGTCAGAAGGACTTCACGTTCG
TCACTTGGGTCGTCAGAAGGACTTCAGTTTTTTACTTAGGGTCGCCAGTCGTCTTTGTCG
CCACTTTGTTCGTCACTATCGCCAGTAGGCAGTAGAATATATACCACGTAGGAGTCGTCA
GTATCGTCAGAAAGTTCGTCAGTGTCGTCACGAAGGGTCGTTAAAATGTCGTTAACTGCC
TTCAGTTTGGTCGTCACTGTGTCTTCAGTGCCGTGACTTGGGTCGTCATTTTGTCTTCAG
TGTCGTCACTTAGCGTCGTCATTTTGTCTTCAGTGTCGTCACATGGTGCCTTCTTTTGTC
GTCACTTAGTCAGTCACATTAACGAGATAATGTAAAAGACGCCAGTTGTCTTCAGTTGTC
GTCAGTTGACGTCAGTTAATCGCACAAAAATCATCCACGTGGCAAACTTGCCTGTCTTGC
AGAGCCTGAGATTATTGAGTAGACAGAGGAAAGTCATTCTTGCGATGTGCAGAATGCTTT
TTTTTCTGATAAGGGGAATCACATTAGATTTTATGAATAAATTAACAGATAGTCTCATTA
CATTCGGGTACTGACTCATCAAAATCAATCCTCAACGGCACTTTGCTTCTCGTTGGAGGT
TTGACAGATCAACCATCACCATATAGCCAGGAAGAATCACGTGCCGTCGGAACAATCAAT
AGTCTACGTTGTGCGATGTCAAACGAAGAGCAATGAAAGCGAAGAATTTTGTTGAGATAT
TAGTTGTTCTATAAACTGTGCTGCCAGTGCAGGCAATTACAATATTGCACATCATTGTCA
ATAGCCAACAGCCAATACAAAGAATCCTTGAGAAAAGAAACTGACCAATGAAGCAATCTT
CTGACCGCGAAACAAACGCCTTGACCTACCTTGGCATGACATTACGATCCATCCTAGATT
AACGATGAGTAATATTTCGTTGCAATCTTTTCATCGGTGTATCTCCACCGTGGGAAGTGG
TAGAACACCAAGTCTCCGTGCTTTCCATTTTTTCCCCACTGGCAGCAGATAATGCTACAA
ATCTTCAACCTCGGTGGATTCGTAAAAGACACCATAGTTATCCTTCGCCCAGACAATCCA
TGTGCCACAACGAGCACGCCAGACTTCAAAGCTTATGCTTTCTCCATCCCACCAGCCACT
TTTGACAAATGTCGGGGCACCGTTTATCGTCCCATGTTTTTTATAGGTGCCATTGACTTC
GGGCACACCACAACCTGCGACTTTTATAAGCTTAGCATCTCGAATGTTGTCAGATGGTTT
GCTCCTGGCCTTTTTGCCGGCATTCCTTCCTTCATCATACAGCATCGGGCAAAGTGACAC
AGCTCTCTTCTTGGTAGTACCCTCGTTTGCCGCATCCACAGAGTCTCCGTTTAATACGTC
GTCATCAGTATCGTTGCGCACCATATTGTCACTTTGCTCGTTGTCATCAGTATCGCTGTC
ATCGACATTACAAACTTCCCACTTTTTCTCGACAGACTTCAAGTAAGCCTCTGCCTCTTT
CACTTCCTCGCGAGCACAACATTCATCTTGTTTGGCAGCCACCAGTGTAGCCTGTGCCAT
GAGTCGGGTCTTGGCCGAAGCGTCAGCCCATTTTTTAGCTGCTGTGAGTCTAAGTTTGGC
GGATTGGATTTCGCTCGATCCCTCGCGGGTCATTGTAGCATAGTAGTTTGATAAATGCGG
GAGTGTTGCGAAATAGAGGTATGGTACTTGGGTGGCTGGCCGTCCCTCGCTAAGTTTTTG
TAGTGCCGAAGGGGAAGGAAGTAGTACTCATGTTTGAAACGCAATTGGAGCGAACGCTCA
TAGGCATCATTTCAAAATTACCTTTCCAGGTTTCCTTTACACTTGAAATTCAAACGTATC
AAGGCAAGTTGCCGGTTGAGAAATGCCTCCCAATCGAAAAGCACTTACCGTGGCGCTGCC
CACGAACATGCCATACCTTTCACAAAAGATCGCGAGAGACGTCATTTGCTGGTCGCCGGC
CAACATGAAGTCTACCGATAAACAATTCAAGGTTTACTTGCATTTACCGTTTCAGATTCT
ATCTATTTCTTTTTAACATGGTTCCTTCTTCCATACTGCATATCGTGTCATTGTTCTTTC
CTTAACGTGTAATTCGTCCGATGTGCACTAACTCTTTTGTTCATCATTGCTCTCTACCAA
AACAATGACTTATCCTCCTGCTGTCCCAACTCGACAAGAAAAAGACGAATGAGATGTTGA
ATATTTTGAATTCCGATGCAGATAGCAACAACTGATTTAATTTAGCATAATGTAACGAAC
TAATTCTCCCCAGCTTTATCTCCTATGAATCATAACATGTAAAACTTCTGCAATGGTTGA
ATTATTAAGGAATACAAGCTTGCCAAAGGTTTCCACTACGCAGATATGACACGAAGCACG
CCATTGCGACCAAACCACCCACGATTTCTGCCGGATTGGTCCTGGCCCTTTTCCCTCGAA
CGGTTTCTTCATCATGTGGCATTAGCAAATGCGCCGCAGCTCTCTTCTTCAGACTTGTCT
CCTTTGCGGATTTTAACCCATTGTCACTCGTAACGTACTCGTCACGTTTGCTTTCATCAA
CACTACAAACTTTCCACTTGTTCTCCACCCCTTTCAAATAAGCCTCTGCCTCCTTCACTT
ACTTACGAGCACAATATTCATCCTGTTTGGCGGCCTCGAGCGTCGCCTGCGCCAGGAGTC
GGGTTTTGGCGGAAGTCTCTGCCCATTTTTTCGCGGATGTGACACGAAGTTGAGCGGATA
CGATTTCGCCCAATCCTTCTTTGCGGGTCATTGTAGCAAAGTGATTTCGTTTAGTTGTGT
GTGTGTGTGTGCGTTGGTATATTTGGGGTGCGGTCGTCGTTGTGTGGGTAGGTTTGAGTG
TGTGTGCAGTTGATAGCAATGACGGTTTAAATGAAAGAACGGTCCACATTCAATATGAAA
ACCACAGATTACCTTTCAATTATTTAAAATGTACTGATGCAAGTTAATTGTTAGCGTGGG
TTGAGATATAGAATCACATGGAACGGTAGGTAATATTGGCCAAATCTCTTAGCCCGAAAT
TGTGAACTGGGAGGACAAAGTTATTCCAGACGAGACGAAAGTCAACAGTTTGGGTCCTCC
ACCGTTCCGCTGAGGTTCCGCTGGTCTTCTGACACAACAACGACCAATACAAAATAATTC
AAAATGTTCAGAACACGCTCTCTCGCCTTCATCAAGCATGCCACCACGCTCAATCGAAGA
AACTTGCAACCCACTGCACCGCTGCTAGTGCCATCCTCAAGCTCGTCGTCCAACGGCCTC
CCGTTTCCACCGGTTTGCCCGCGATGGTCATCAACATCACCGTCGGCGGCATGTCGCTCC
TCCACCGCCTCGCTGTCCAACACGACAATTCGAAGTTTGTCCTCCAATTCCAAAGATCCG
CATCAAGAGGCCATCGAAAAGGCGCAGCAATTGCATGCAGAATTAAACGAGGTGCGTAAA
GCATCATCACTCATACAAAACGTAACCCTAACTACATCTGCCTAATGCTTGTCCATACTC
ATCACTAATCCATCGCAACACTCCTCCCATTCTCCAAAAATACACAAACACACTCGACAA
AACATCCCCACAATAAAAGATGATCGCCGCCCAAAAGGCAGCCCAAAAAGCCGCCTCCGA
AAAACCCTACTCCTCCACCGTCAAAGAATTCCTACGCTCCTCCAAGGCACAATTATTCAA
CATTTTCTTCGCCTTCGTTTGTGTTTTACTCGCGTATCAAATTCATGGATTGCGACGCGG
ATACAAAAAGTTGTTGGGTGACATTGAAGAGAGAGACGAGGAGGTCGAACGATTAAGGCT
ACTATTGAGGACCATTTGTGATATTGATGAGAATGATTCACAGCATGTTGCCAGTGGAGA
GGAACAAGACGTGGACAAGGAACAACACAACGACCACCAACAAAACCACCCTCCATCCTT
CTCACTTGCCCTCTCGGAAAAATGCACCGCCGCCATCCAATCCCTCTTTGCCCAATCCGA
CACTCAACCGGGATACACTTGGATCATGGGACGAAAACTCGCCTCGTCCGATCCCATGGA
ATCGGCACGTCTCACCCATGTTCTACGAGAGATTATCGCACGGGAATTGAGGGATGCGGT
GGGCAATGCCGTTTGGAGTGCCGAGGAAAGAAGGAACGACGGGTTGTGGAACTGCTGCAG
GCTGATGTGGGTGAGAATGTGGGTAGTTTGGGGGGTGTTATGGGACGAGAGGGGGGGGAG
GCGCAATTGAGTGGATTGGTGGAAGTGTTGCAACAGGTTCATGAGGAGGATCTTGTGGAT
GGTAAGACTTTGAATGGGGATGGGGGTGCGTCGTTGGAGGGAGGGAAAGTGAAACGAATG
AGGTATGCAATTTAGTAGAAGTGGCGTAGAGTAAGTGGAAATTATTATGTTCAATCATTG
ACGATGATGCAGTTACATTGTATCCGAACAGTCAAGAGTAGTATGAATGCTTGGCTGTTG
ATCTCCTCTCATCATACACATTGACACATGGTCTCCTTTAATAATAACAAGCATTCTACT
TTACAACCAAAAGGTACAATGTGGACTTCCTCCCCACGAAAAGTAGATACAAAGCCTTGG
TTTGTTTGCCCCGGTATCTGATAATTATATTTCGCCCCACGGAACACATTCGTCAGTTCC
ATACTTTTCGATGGATCACTACGCATCCGAACAATTTCAATCCTCGTCCCGTACCCCTCC
CAAATTCCCCATGTCAATCTCCCCCAACGATGCATCGTCACCATCCCTCACAACACCGCC
ATCCTCAACCCCCTCACCCTCACCCCCCACTCCATACAACGGCAACACCCTATACAAACG
TCGATTCCAACACTCCTCCAAACACAAATACAAACGACACGCACCACCGAGCGCACACAT
TCCCGTGTACCATACCACCAATACGATTCCCACGTCATAAAACCCACGGGCTAGGGCATG
CATGAATTTGCCATTCATGTTCTCTTCCCCTCCGGAATGGTTCTGCCCATGTTGACTGGT
GTGATCGTATTGACTCGAGGGGGGGTATGTGGTTGTTTTATGTTTGCCGTGGAAGGAGAG
ATGCATGGAAATCCATTCTAATAGGGAATTGGGGATGTTGTTGTCTTCACGTTGATGCCA
CGGTGAGAGGAGGACGATGGATAGGGCGATGAGGAGGAGGAAGAGACGATTTGCCGCCTT
GAGAATGTTTTCGTTGATTACGATCATGGTGGTTTCATGATCGGTGGGGGATCTTGGATG
GTGGGTGGAGAGTTTTGAGGTTGGTGGAAGGCTTCGTTCTGCTTCGTTGCTTCTTTATTA
GGTGGTGTTGTGTTATTTTCGATCGTTGTTTCTTTAACTCTTGTCACCTTGTCAACCAGA
GTCTCCCCGAGTAAAACACACCAGATCAGCCCCGTAGATAGAAGGAAAGCTGTTGAAAGT
AGTAGGTATTGTACTATCAGTATTGTACCTACCGTATTCCTGAAATGTTTTTCTGATCTC
GTGTTTTGCAAGACCATTGAAATACCGTAATTACAGGTGTTTAAGAACCGGAAAATGTTG
GGGCGATGGACAGACGGGCAGCTGGGCACAAAACAGAACCAGGCTGCGAGGGACGTGACT
AAGGTCCCCTCGCAGCCTCATTCTTTTTGTTGAGCAGCCACACCATGACGGTGTTGCAAC
GGAGTGGGTTTTGTTAGCATAGCTTGTTCTTTGTCTCCAACGCAAACAGCACAACCAACA
CGTGCCTCACCGCACAACGCCACTCGCAGCACGTCGACGGCCCCTACGATGAGCATCACG
GATGCGAGCGGCATCGACGACGCGGAGGAGCAGCAGGCAGCACTGCCCCCCCCAACGATT
GCACCCATACACGCCGCACCGGCAGCCAACGATACCGTCGAAGATGACGGACGCGGTGAC
CCTCCAACGCAACGCACACTGACATATGCTATGGCGCACATCACGCCAAGGCGAAGAGGG
GAAAACGGAGGAACGCGCCAGCAACGACGGCCACGCAACAGCAACAGCCAGCCACACCAG
CCCCAATTAACGGGGGCAACAACTTCGAGGCAAGGACGCGGCGTGCCCGGTGAAAACACG
CCTCAAATCGGCGTCGGGCGCGTAAAGTAATGGCGACACGCCAAAGCGTCAAAGGACCAA
GTGAAGCAAGAATTCCGCTGGCAGGAAAAAGCAGAAGCAACCACAAGAGCGTGGGAGAAA
TTCGCGGACGAAGTCCTCATCGCGACACAGAACTTGGATGTGTTCGTGTACATGGCGGAC
AAATCGCCGTTCCTCCAGGTCATCCACTCCATCGCAAAGTTTTTGATAGACGGCGGGACC
CGACATCAACAACTCAATCGTCGGCTTTGTGGGCAAGAGAACGCAGGTTCGAGACCCTCA
CCCGGTAATCCTCCCTGTGAGGAACACATGGGCGTGGACTGCAGCTTCAGCGGTGCTTGA
TGAAGCAGCGGCAACAAGTTTCTACGCCAACGCAACAGAAAAACGAGTCTGCTGGGTCCC
CAGCCCGAATGCTGAAAGACAGCAAGTGTTAGTGCCACGCATGGTATTTCTGCCATCCCC
ACTCGCAAAATTCATGCTGAGCGAGAGGCGGACAGCATGGGAACTGCGCGTAGAGCTACA
AAGAATGGTGGAGGATGACAGCACAGGAGTGGACGAGGAAGACGCGATCTTACTGTTGGA
GTGGCTACTCGTCGCCAGCCAGTCCACTAGCACAACCACATGCACGCCAGCAGTGCAACT
CTCGGTGAACGCAGTCAGCACCGAATGCGAAGTGTTCGCAAAATGGGCGTACTACCGGCT
TGAAAGCACCCTGGGAAGGAAGCAGGGGCAACAAAACACGACGGCAGGAGGTACTGGCAA
CCAAGCGACCCTCGAGAGCGCACGGGCCATACGAGGGCTCGCTGAGTCAGTCCAACGACT
GGCCGCCCAACAGCAACAACCGGGGCAAGCACCGGCCCAACCGAGAGAGGGAGCCAACAA
ATCAGACACGACCACACTGTCGCCCTATGGGCTGGCAGCTCTCATGGGGTGGTGCCACGC
CTACCAGGAGGGCGAGGTACCGCCGATCTGGGCAAGGCTCATGGCAACCAAGGACACTGG
CGACCAGCGCGCCATCATCATGTCAGCCATGGCGCGTCTAGCTGATGAGAAGCGCATGGA
CTTCGACAACAGGGTATATTTGTCTGATAAGACAATTGACTCAGTGGTGAAGCTCCAGCC
AAACCCAGGAGACTCTATCCCCAATTTCGAGTCAGCGGGCAAAGGGCTGAGCATTCTGGC
GTGCAGACCCAAAACAACGGCAGAAATCGAGAGTGAACGTGAGCGATCCGTGGCAGAGAA
GAAAACCACCGCAACACGAACACTCCCAGAGGCGTTGCAGCTGGAAAAAGGCGACAGCAG
ACTTCCAGCAGCGACGTACGACCAGTTGAGGAAAAATGTCTCTATGTTCGCCCTATGGAA
TCAGGTGTTATGGGGCGCGGTGCGATTTCGCTAAGAGACTCGATGAGATCTACCAGGTCC
CACGACTCCTGTCCGTGAGCGGGATGGAACACAAATTCACTCCCACGTTGTGTAAGCAGA
TCACGTGGGCTATTGTCCACGACAAGTGCAACTTCTTCCATAAACTCCTTCTGCCCGACG
ATTTCAAAGGGGACAACCCACCAAACTTTCCGCAGTCACTCCTGGAGGACCTAATCCTGA
AGATTATGTTTCAAGAACCAATCTATAGGTCCACGTACCCGCTCGCGTGGGAAGAGCCGA
CGCTGGCGGCCTCCAATGGACTCACTCCACCGACAGTTGCCAACCCTTCGCCACAACACC
TCTTCCCCGACAGCCACAACAAGCATCACTATCAATGGCACTTGCACCCCTGGATCGCAA
ACAGGATGAAGGAGTACCACGCCAAGTTCAAGGGAAAGGTGATGATGTCCAAGATCCTAA
CTGGAGCCAACACCACTTTTGACCAACTCCCGGTGATCCAGGAGTTCATCAATAAAGACA
ACAACAAAAATGAATTATGCTACAATCACATCATGGGCACATGCTCGAACAGGAGGTGTT
GGTACCGTCATGCGTCAAGAGCCCAGGTGCCAAACAGTTTTGCCGGGGACCTCATTCACC
TATGTGGCCCAGGGATAGATTACGTGGTACGCAATGAACCCCCGAGTGGGGGAAGAGGGC
AACAGGAACGGCATAACGCAAGCGGATACTATGGACGCGCAGTGGTTGGAAGTGGTGGGG
CGGTGACGGGCAACTACGATGGTGGCAACGAGCCCCACAATGGAGCGAACGGACAGGGAG
GAAAGCGGCAGCCGAGAGCAACAAAACCGTACGATAGCATGGGAAAGCAACAGCGACGAA
CCTGACGGTTACTGAGGTCGGAGGATGCACGGGAAGACGGCGAGAGGCTGACTAGTAGTA
TCAGCCGTAAGCGGACGGCAGATGCCATTCGGGCGGCATTGCCGGGGTTAACTGACAGTG
CGCATAAAATAATTAACAACGATGAGGAAAATAAAGGGGTTTCAGTAAAGAAGTGGAAGG
AAACACGGGGGCGAGAGTTGATGTTCGGAGGCCAAGGTAAGAGAGATGCAGGGATGATCA
CTGACAAGGAACGCAGACGGCAAGGAGAGACACGGGTGACGGGTAGCGGTCGGGACGCAG
AGGACGAGCAGAACGAGGGATCAACTGGGAAGGAGACCGGCAGTGGCGAAGAGCCAACAG
CAATGTGCAATCAAGGGACATCACATGAGGCAGACGATGAGTCGCCCATGGAATCAAAAT
CATTAGACACCGCCAAAGCAGGCCTAAATGCGCCCAGGCTACCGGATGGATGGGAGATAA
GCGGGCAGCTAAAAAAACTGTGGCGCCGCCAATCGAAACAAAGGCGAATACAAAAGCAAG
AATGCAGCCCAGCGAAGAGCTACTGGCGCACACATAAGGGAGTAGCATTGCTTCCAAAAC
CAGCTCCCCAGGAACAGCAGCCCAAAGGAGCCATGCACCCGACGGGATTAGCTCGCCATC
ACCTGGCAGCAAACACTCTACTTCGCTACGCTACACAAGGATGCCCAGTCAACACGGGCA
AACAATGGACTCTGGAAGAGATCGAGGCCGCAATCGCCAAAGGGCCCCACAAGTCAGCGC
TCATACCAGAGGCAATGGAACAACTGCAGGCAGAGGTGGCAGAAAAAGTCAAGAAAGGAC
AAGCACGGATAGTAGACTGGGAGACACTCAAACGTGAAGGTGTCCCAGCAGAACTCAAAA
TATCGCCAATAGCGATGATTCCCCACAAGTCGCGGGCCTTTCGCGCCATCCTCGACCTAT
CCTTTGGGATCAAGCTCATGGATGGACGGCGCATCCCCTCCGTCAAAGAAAGCACAACAC
TAACAGCGCCTGCAGGCGCCATTGATCAGTTTGGACACTCGTTGAATAGGGTAATCCATG
CCATGGCTGAGGCGGGAGATGAAGCCAAAGTGTTCATGGTTAAGTACGATATTAAAGACG
GGTTTTGGTGGCTCAACTGCCAAACAGGGGAAGAGTTCAATTTCGCGTATGTCCTCCCGC
AACAGCCAAACGAACCGGTCGAACTAGTGGTGCCATCCGCGCTGCAGATGGGCTGGGTAG
AATCGCCGGCATACTTCTGCACAGCATCCGAGACAGCACGAGACGTCTCAACGGCGTATA
TGGAAGGGCCGTTAGGTAGCATGGAAGACCACAAGTTTCTCACACACGCCATGGCTGGAA
GTGATGTGGCAAACCTCCCCGAAACGACAGCTAATGATTTGAAAGACTTCATGGAGGTTT
ACGTTGACGATTTCATCCCGATCGCCATCGCGTCTTCAAAAGAGCAACTCAGGCACATCG
CAAACGGGGCCCTCCACGGCATTCATGACGTGTTCCCTAGCCATCCAAACCACGACGACG
ACCCCATATCCATGAAGAAAATACAAAAAGGGGACGGCGTATGGGCCTTAGTGAAGGACA
TCCTCGGCTTTACGTTTACAGGCGATATTGGAAAAAAGACAATACAACTTGAGACTCCCA
AACGTGATTTCCTTTTGGGGACACTGCACCGGTGGATACGGTCAGCTAAAAAGCAGGGGA
CGGGAATACCTTTCATGGAATTCGAATCCGTCATCGCGAAACTACGCCACGCGTTCATCG
CCATCCCAGCCGGGGTAGGGCTGCTTTCTGTATGCAACCCACTCCTGGGAAAACGCCCGG
CGTACGTGCACCTAGGCAGAAACCGCCAGCTACTTCAGGCGATGAGCGACTGCCGCACAA
TCTTACGCGAAGCTACGATTCAACCCACCCCGTGTGAGGAACTGGTCACTGGGTGGCCAC
AATACGTCGGTGTAAAGGATGTGTTGAAACATGGCGTCGGTGGGATCATCATTGGGGAAG
CCAACAAATGCACCCCAACAGTCTTTAGGGCAGAATGGCCCGGCGACATCAAACAAGCAT
TGGTGTCAACAAGCAACCCTACAGGGACCATAACAAACTCGGATCTCGAACTGGCCGGTC
TACTTCTCCTCTGGCTCACGATGGAAGAAGTCTGCCACTTCGAACCGGGAGCGCACATTG
CGCTGTTTAGCGACAATTCGCCTACAGTACACTGGGTACGACGAATGGCTTCCCGAGGTT
CAAAAGTCGCATCACAACTCCTCCGGGCCCTCGCCCTCCGGCTAAAACTCAAACAAGTCT
CGCCGCTCACACCGCTCCACATCCCCGGAGACCGCAACCGTATGACAGACCTGCCGTCGC
GTTCCTTCGGCAGCGAGAAAAAATGGTATTGCGCCACTGACAATGATTTACTAACTCTGT
TTAACCGCGAATTCCCCCTTCCCAACCAGCAATCCTGGACAGTCTTCCGGATATCCAACG
CAGTTTTTACGAAAGTGCTTTCCGTGCTGCGGATGCAGCATATCGAAATGGACGCGTGGA
GGCGACTTCCCGCAATAGGGAGGTTCGTTGGCGACATTGGCGAGCCTACTGCCAACCTCT
GGGAGTGGACCCTCATCTACAGGGTCACACACATGAAGAAAAATGCAGACACCTCATGGG
ATTCACAGGAGCTGTCCGCATTGGATGCTATGGTAGCGGACGCCAAGTCAGGGGTGGAAC
AACGCTTACGGCTCTCACGGCCGTTGGACAGAAGATTGCCTTGGACACAGGGGTGGATCC
CACAAAAGTAGCTGGATCGGAACGCTACTTACCTTGCATTCAACAGGCCATAAAAGGTTG
GGAGAAGGAGGATCCCCACACGACCAAGAAGCTGCCAGTCGAAGTGGATGTACCAGAACT
CCTCATGAAATGGGGCTCTACGACCGGTGCATCAGCACGCGAAACCGCCACTGGCGACCT
GGCCCTGATCGCATTCTACTTCCTTCTGCGAGTGGGAGAATACACAATTAAACAAACACG
CAACGAAAGCAAGCAAACCGTCCAATTCAAAATGGAAGATGTCACCTTCTTTCATCGGAC
GCAGCAAGGACAACTTCGCCAGCTCAGCCGCTATGCACCGGACAAGGCCATCATGTCGGC
GGTCGGGGCAAACCTCAAGTTGGACAATCAAAAGAATGGGCACAAAGGGGTGTGCATACA
CCATGAAGCAAATGGCGACCCATTCCTCTGCCCAGTGCGGGCACTCGCCCGTCGTTACAT
CCACATTCGCACACATATGACGAACAATTGGACGACGCCATTATCAGCATGTTGGGAAAC
ACCGGAGGAACGCGGTGATGTCACCGACAAGGACATTTCACGCAGTCTTAAAGCTGCAGC
ACAGGCGCTTGACTACCCGGCAGCCAGAGGCATCCCAATCCAACGCGTGGATACACACTC
CCTTCATGGAGGCGGGGCAAACGCCCTATCACTCAATGGTTACAGCGACACACAGATACA
GAAAATGGGACGGTGGACGGGCGAATCGTTCAAGGAATACATACGCAGTGAACTAGCAGA
GTTCTCAATGGGAATGTCACGGGCAATGCATAAAGTGATTGGATACACTGTAGTCTCTGG
AGGATCATTCCACGAGCTACCAGCGGAGCTGGCCGACCTGGCCATTGCAGCCTAGCACAG
TAACAGGATTTGTGTCAAGGAATGACGGCAACAAACAACAATCGGTGACTGAATCTTGAC
ATAGTCCTGCGGCAGCAAAGCTGCATGCGCATGAAAGCAGCGCGGGATACGCAACCACAA
CACGCCAGCCAACGACAACACTTTTGTGATGCGACGGGATGAGCGGCGCCCACCTGATAC
AGTGTCCGTCCGATCATCGTCGCGGTGGTGGGTGAAAACTCGCCCAAAAGTGCGGACCCT
TGGCAACTGTAGCACGCAGGAGGCGCGCTAGGTGGGCAAGGCAACTTGCCAAGGGGTCTG
GGTTCGGGGTTTTGGAACTAAAGTCTAACCCCACCCCAGTTTTCGGCACCACTCACAAAC
CCTTTGTCGTACTTGTTGTGTGTAGCTAGTAGTAGCGTAGTCACCCCACGTATCCAACAC
CCGTCATTGGTAGGCGGCCCCGGCGAGCAAGAGCCAAGGCCCAGTGCTCTCACTTGGTTG
GGGCGATGGACAGACGGGCAGCTGGGCACAAAACAGAACCAGGCTGCGAGGGACGTGACT
AAGGTCCCCTCGCAGCCTCATTCTTTTTGTTGAGCAGCCACACCATGACGGTGTTGCAAC
GGAGTGGGTTTTGTTAGCATAGCTTGTTCTTTTTCTCCCACGAGCCCACCCTTTGACCAA
GGCAAGGCAACTTGCCAAGGGGTCTGGGTTCGGGGTTTTGGAAATAAAGTCTAACCCCAC
CCCAGTTTTCGCACCACTCACAAACCCTTTGTCGTACTTGTTGTGTGTAGCTAGTAGTAG
CGTAGTCACCCCACGTATCCAACACCCGTCATTGGTAGGCGGCCCCGGCGAGCAAGAGCC
AAGGCCCAGTGCTCTCACTTGGTCGGGTCATTTACAAAAGATACAATATGTGGTTCTTAT
ACTACGAATCAAGCTAGTGTCCCTATCGCGATGAATAAATAAATGTATCTGAAGTAAGTC
CCCTATTTACTTGTCATGTAAGGTACAAGTACTGTATGACTCTCTTCCCGCCGAAGGTTG
ATTGTTGAGTGCGAGTGATGTTGTGTGATGTGTGTGGTTGTTGTGTGTGTGATGTGTGGT
GAGTTTTCAGTCATAGTACTGTAACTCAGCGAATAATGGGACCCACGTGGACCAATACAT
ATGGGCGTATTGCTCCCAATGTGGAGAATCTAAATGACCAAGGTTTATAGTCAACAAAGT
GTGTTAACTGGCCGAAAACGGAAAATGTCCGGCGAAATGGGTCATTTTGCAGTGGTGGAT
CTTATACACCAGTGGTTCTTATACACCAGAAATTACGGTAGATAATACGGACATGATGGG
CATGCTAGCTGTATTCTAGGCTGGGGTCATGGTATGAAGTGATAGTAAACGGTAGTACGA
CACAGCCTCTGGGGTACACCAGCCCCCACACCTACCAATAATTTGATAATAATTTATGTC
TCCGTTGATTCCAAAACCCCAGATAGGGTATCTTTTTCCGTGCATCATGGCTCTTACAAA
AATCACACAGAATTCAGATCCAAATCTACCTACATGAATCTGAACTGCTGTACATGTACT
ACCACTGAACAATTATCATGGAGAACACTTGGGCAGAAAACTATACTTTGTAGTTCTACA
ACATCAAAGCGTTGTCAAAGTGCATAATGCCAGAGAGGTCTAGTCAGGGAGAGTAATGCT
GTGACATCAACACCTGCTGAACACCAGTCACAAATAAGTACAAGTACACTCTTTCGAAAT
AGAAACTTTTTGTGGGTTAATGCCAATCCAAAAAGAGCACCAATATTGACATGTGTTTAT
GTGATGCTCAAATTCTGTTTCCTTCTGTCTTTTAGCCCCATCATATCCTCAAATATCCCT
GATAAACTGTGAGTTCATGTTTTCATCTCTGACCTAAGCCGAAAAGTATTTAGAAAATCT
TGTAGTATGCTTTTCAGCTTTGTATTTTTGTGAGTTAATTTAGTTACAATTGTGAAGTAT
CCACACACCATGATGAAGCAAACATGCTTCATTTTGGCAAAACGAGACTATGTAGGTTTC
TACACAGAATTGGTATGTTTTGTGCTAATGACACAAAGACATGTTGTGTAGGTTTCTACA
CCATCTGGTATGGCTCTAATGTCATTAGTTAATGATATAGAGCATATTGTCCCAAATGGT
ATTTTTGGGTAATGAAGCAATTCTTGCTTATTAGCAAGACTTTGAATCATTGAGGGATGT
CCAGCATCTCCTGAGAAAACAAGGGTTTCTTTAAAGGTACCCTTAGACTACTACTGTAGA
GTAGATAATTGGCCTATGTCACTCGCCCCCACGAATGGTGAATCAGGTGAGTTGTGTGTA
AAATACCTTTCGTGTAGAAAGGAAAAATGGATTGGCTTTTTGGAGAGGAAGACACTTGTT
TAAATGTACCTAGTTATTCTGGTAATACTAGACTTTCCTGGCTGAGTAGTGACTACAAAG
CATAATTTTAAGAGTAAGTGTTGGTGGAGAGAGGAGTAAGAGCGATTCACTAACATTTTT
TATATTTTATGTGTCTGTAGTGTCGAAGTATGGTGTTACTCTCCTAATGTTTAATCTTTC
TGATTTTGTTCCGCAGTGAACCCTGATTGTACCATTTGTATGGACTGTTGATATAGTCCA
ACGATCTTTATAGTATTTGCTTTCTGATTTGTGGAGGATACCTTCTTTGCGAAGAAGTAC
TCTATCACCAATTTTATAATCCCAATCGATGCGAGACTTGTTTTCGCGTTCGGTGTAACG
ATCGCGTTGGTGTTGCCTACGATCTCCTATTTTGTTCCAGTGAGCCAGGAAGGGAATGTC
AAACAGCATGTCCCTGCCAAATATTGCTGCTCCTGGAGAGGCTTTGAGTACCGTGTGGTA
TGTGGACAAACGGCCCATGCAGCATCTGTGAGGAAGGCTGCTATGTCACTAGGAGCCACT
GTTGCCATGTCTAATTCAGCGGTACGGAGCATTGTCATGATTACTTGATGCATCCGTTCT
AGTATTGCGTTTGCTTGGGGGTTCTTGATGCTGGCTGGCTTACGATTGATACAATATGAA
CCACATAGGGTTTCGAAATTGAGCTTGAACTCGCTTCCATTGTGGTAAGTAATTACTTGA
CAACGTGGGTAATGGCTAAACCAGATCTTGTTCACTAATGTTCCAACTTGTGCTGATGAT
TTATCAAAGTAAGCTTCCTTAGGTTTATTATGTGCGTTAGTACCCTTGCGGCCCTTTTTA
CCTGTGGGAGTAACAGAATTGAATTCAGTTACCGGTAGTTCCACAATTTCAAACCAACTG
GTAGCTGGATCTATCATTGTGACACACATAAAGTCAATTTCAGTGCCGTCTTTGCCCTTG
AGAGTGTATGGTCCTATTAGGTCCACACATGGTACTTCCCAGGGGTTAGATATAACTAAT
TTTGTAGGTAATTTACTGTACTTACGTTGGCGTTGTTTGTTGACTTGGCATTTATGACAA
TTTTTGACAGAGGTGCGGACAGAGTGTTGCAAGCCTTTCCAATACATCGCAGAGCGAAGA
GTCTCTTCAAGACGGGTTGTCCTGGGATGCTGCAGGTAGTGATGGTACCACTGTACTGCT
CGCTGCTGGAGGTCCTGTGGGATGACAAGTTTGCCATTCTTGCACAGTACTTGAACATTT
TCTTCCAGCTGAGGTTTGTATGCCTCCAGCAGGCTGAGTTTGTCCAGCGTTTTATCCGTG
TGTTGAGCTGCGGCAATCTCCTGAACTGTCAGGGGATAAATCGAATTCTCTTTGCTGCGG
TTAGCAAAAACAAAGTTCAAGAGGTCTGAGTGTTTGACCGGGGATGGGTCATGAGAGTCT
CTTTGACTGAATGTGGCACTGGGTAGTCTGCCATGGTACGGTTTTGCACCTTCCTTCAAT
TGGAAGGAGACACGCTCAGTATTCCAACCAGCTAGTGTACCATCAAAGAGGTCCTCGTAT
TTTCGGAGGAGCTCCAACAACTTATTTTTGATCTTGTAGACTAAGGTGAGGACAATTGCT
GTCAACAACTGATTGGAGGTCTGCTTTTTCATATTTTGCATTTAAGATGTGAACAGCACG
CTGAGTGGCCTCCTCAGTCCTGCATGGTTCATGAATCATGCTGTGGTTAACTGACCAAGC
CTTTTCAATCTTAGAGCTAGTTGACAGACTGGTGATGTCTCTCATCGGCAAGATGATCTC
ATCAATGGTAATATCCTTTGTTCGAAAATCCAGAACAATTCCAAGCTCTCTTAGTGTTTT
TACACCTAAGATGAGGTCAAACGCTGGCTTAGTCATCTTTTTTTCCATCATACTCAACAA
CATCAACATCAGGTTTAATCCTTGCTGAGTTACTTCACCTCTTCTTTTGGTTTGGAAGCA
CCCATTCAATGTGTGCCAAGACTTTGACACCTGCCTAGTCAAGTAGGGAAAACGCTTGGT
GGTTCCTTTTTCATGGAACATGAGGTCACCATCAGAACCAGTGTCCAATAGTAGTCTCAA
GAAGTTGTTTTTGCGACTCCTGGACAAGTGTTTGAGTTTTGTCGAGGACTGACTCCAGTC
GCTAATTTTTGCACAGCTAGTACTGCTGTTATTGAGTCCATTGATTTTTGTGGGTTAGAT
GGCTCAATTGAATTTGATTTATGTAGGGTATCCCTCGCTGAGTTGGGTTCTACATCAAAG
TTAGTGGATAAGTTCGTGGTGTCATTCAGATTTTTCAAAGTTACGTCCACTAGGGGACTC
GGATAATCTGTAATTAAAATTTTGTCATTTAATTCTAATTTTTGGTTACTGGTAGTTTTT
ATCGGACCAGGGGTAGTGTAATTAGCTAACTAGTGGTTAGTTTTAATGTTCTTACATCTG
TTATCATTTTCCCGGGTACTACGGGACCCAACACTTCAGGAGGAGTCGGAATCGCTGTCA
CTTTCTTCGCGACGGCGACGTTTCTTGCCATTTTTGTTGGCTTTCTTGAGAGACTTCTCA
TGTTTCTCCATATGAGCCAAGACCTGGGCGTAGGACTTCTTGGGGCAACTATCCTCACAA
GACTTTTGTGCAGCTTGCCCAAAAGTACCTCGCGTAGGAGTTCTGTCTTTGTTGTAACGG
CAACACTCCGCAGTGTTATGCGTGGTGTGCATACCCCCATGCTTTTTGCATAGCTTGCAG
TTCTTGTCTATGCGCGTATACTCCGTCCGTGCTTGCTTGGGCTTCTTGGGAATTCGTGCG
CCTTACGTGAACTTCTTAGAGGGCTGTTCAGCTCCTTGAACCTTTGCAGGCTTTGAAGAG
GACTGCCTCTCATCCGCTGGGTGCACCGCCTGAATTCGCTCAAGAATGAGCAATACAGGC
TTAACCCCTTCGGGATACCACTTTTCAAGCAAGTGTTACTGATCCTGCCACTTCAACGGA
CACATGCACAAGACATGGCATGCAAGCACCGCGTCAGTGAAGGAGTAGACCTGTTCAGTC
ATCGTACTTGCGCTCGGGCTGTAGTACAAACACAGGAGGTCTTCCACATAGTTGTTCAGC
TGCATCATGTGCTGCACAAACTGACGCACCCAAACCTTGTTGGGCTTCTTGAGGCAATTC
AAAATATAGAATTTCAAATTTTTGCCCGCGTCATGTGCGAAACACGATTGGAGGTGGAGT
ATCTGACACCTCCTGAATGACTTGGACGTTTTGCCTGGTGACTTCTTCCTTTCGACTCCA
AAGATGTCGCGAAAGGGACTTGACTCCGTCTGCTCCTTGACGATTAAGTCCCAGGGCTGA
CGTGCCTCCTCTGTGAGAAGGTTGGCGTAGAGTTGAAAAACTTCTAGGGTTAAGTCGGTC
ATTTGTGTCCTTAAGGCGAGCATGTCGGCCTTTAGGGAGAGTGACTCTGCAGTCTTTTTC
TCTTTCTCAGTCTTATTGAGGGGGTCATCAGCTAGTTTGTGTAGAACAGCCTTCCATTCA
CCTTTTTTGAGTCATATGCCTTTTCGGCATCATCGCAGGTGGGAATTAGACCCATTTTCT
TGGCGGTACTGTACGCTTTGTTCACGTGCAGTACAAACTGTGTGTTGGGACCATGTCCGG
ACCAAACCGTGACTCTGGTTTCTGACCCATTCGCGAGGGTGCACCTGAGGGTCTCGGGCT
TGAGGTCCAAAGCTCTTGGACTGGGTCCTGATCCGGCACATAATGGATAGGGGCACTGCA
AAAGAAAAACACCGGTAACGTCCCCGTACACTGGAGTGTACGGGGAGGTTACTGGAGCCC
CCGGAATGGTATCTTCCGGTAACCACCCGGTACACTTCTGTAACCCTCCGGTAAACTAGT
GTACGGGAGGGTTACCGGAGTCTACCGGGAGGTTACCGGAAATTCGAGACCAAAAGGAGC
TTTCAGATTTATTTCTACGTACGATAGGAATTGGTACTTTTTACAGGAAAACAGACTTCT
CAGTAAGTCTTTGAATTGATATCAATCTAATTAGTGGCTATAACTACATTACTTAGTAGC
TAAAAAATGTTTACCGGTGGCATACCGCAAGTGTACGGGAGGGTAACCAAAGGTGTACGG
GAGGGTAACCGGAATTGTATGGGAAGGTTACCGGAGAGTACCGGAGGGTTACCGGAGCAT
ACAGGAGGGCTACCGGAACATACAGGAGGGCTACCGGAGCATACGGGAGGGCTACCGGAG
CATACGGGAGGGCTACCGGGTCTTATACTGTTTGACTACAGTAATAGCAGAGAATGTGCA
ATTTATCTCAACTAAAAAAATTAAACATACTACATCACCAAATTTTAGGGGCCTGCCCAA
CTCATCGCCCACCAAAATGTCATGACACGCATGCAAAAATTTCAGCCCCAAGCTAAAAAA
TGATACTGTGGACCATACACCAAGGAAGAATAAAATTAATTATTTAATTGAAACTAAGCT
GAAATGAAAACAATTGTAAAATAGTTTGGTTTCATCATAACTCACCTTAAATATTTACAT
GCCGCTGCCGATTGTTGTTGGCAACACAGCGGTGCAAGGCAGGATGACAAACTCGGTCTG
TGGACTGAGTTTCGGCTGTTCCCGTGCCTGGCCTGAAAATAAATTAATTGAAAATTAGAT
GTAGTCAAAACAAGTGTAAAAATAATTGTATTCATCATAACTCACCTCACCTCTCTTAAT
ATACCCGCCGCTGCCAATTGTTGTTGGCAACACAGCGGTTCAAAGCGAAATCCCAAACTT
AGTCTGTGGACTGAGTTTCGGCTATTTTGCCGGAAGGCATGTAACTCTTTTATTAAAAAA
ATGGACGTGTGGTGAGTATAATACTGCCAAAAAAGACAAGTTCATTACAACTCACCCCCA
AAATATACCCGCCGCTGCCAATTGTTGTTGGCAACACGGCGGTGCAAGGCGGTAGGGTTA
ACTCAGTCTGTGGTCTGAGTTTCAGCAATTTTGCCGGTAGGCCTGTAACTATTTAATTGG
AAAAAAGACATGTGGTGAGTATAATACTGCGAAAAAAGACAAGTTCATTACAACTCACCC
CAAAATATACCCGCCGCTGCCAATTGTTGTTGGCAACACGGCGGTGCCAGGCGGGAGGGT
TAACTCAGTCTGTGGACTGAGTTTCGGCGATTTCGCCGGTAGGCCTGTAACTTTTTAATT
GGAAAAAAGACATGTGGTGAGTATAATACTGCCAAAAAAGACAAGTTCATTACAACTCAC
CCTCAAAATATACCCGCCGCTGCCAATTGTTGTTGGCAACATGGCGGTGCAAGGCGGGAG
GGTTAACGCAGTCTGTGGACTAAGTTTTGGCGATTTTGCCTGTAGGCTTGTAACTATTTA
ATTGGAAAAAATGGACGTGTGGTGAGTATAATACTGCCAAAAAAGACGAGTTCATTACAA
CTCACCCTCAAAATATACCCGCTGCTGCTAATTGTTGTTAGCTACACGGCGGTGCCAGGC
GGGAGGGTTAACTCAGTCTGTGGACTGAGTTTCTGCTGTTCCCATGTTGGGCTGGTGGGG
TATCAATGTAATTGAAAAACAATATATGTGATGTGAAAGCAGTGAAAGGACACACTCCTA
CAGTTGCTTCTGGGTCAAGCACCGGTGTTGTAGTATGGTACGTACTATAACTATATCATA
CATACCGTATAATGTAGGAATATGTTGCCCAAGAGTGAAGTGCAGTGATACAAAGGAATA
AGTAACAGTCATGTAGACACACTTCACCAATTTTCAGCCCATGTGTTATTCTTGTGTGTT
CTCATTTTTTGGCACAGTCACTTCTGATAGTACCATATTGTACGTACCATATACAGTAAA
TGGCTTACTTGATATGAAAATATAAATAGGCCCAATAAGCACTCACCAAATAAAATCATA
GATCAAGCCTAGAATTGAAATCAAAACTAGACCCAACAGGTGATCTTGCTGTTTGTAACT
TGTGATTCGCAAAATGTGAGTCATGTAACACACAACCAGTCGAAGATTTTTTTTCTTCAA
AGCTTAACGTGATAAATGTATCTGTGGCTTAAAGAATACAAAATAAACCGGTAACCCTCC
CGTACACTCTTGAAATTCTGGTAACCTCCCTGTACACTCTGACATTTTGAGAGTGTACCG
GAAGGGTACCGGTGATTTTCATTTGCAGTGGGCTTTCTTGCAACCTCTTCCGCGCTCGCA
CTCTTGGTTCTTAAGCCTGATGGGCGCGATCTTCTCAGTGGACATTCTTGAGAGGGCTGC
TACAAGGCTTGTTCCAAGAAAAGGGTCTTGTAGGAGCTTTGTGGCGGTTCGCACTCGAAG
GAGACACGATTGACACGAATCTTGTTGAGGGCGGGATCACATAGCGCAGATGTGGTGCTA
CTACTTACCGGCGCACAAAAGATGGTGGCTCGACGGGTGAACACGTGAATGCTGAATGCT
GGACTGGTGGAGGACAGACGTGAGGGTGTTGAACGGATGGTGGTCGGCTCGATGATGACG
TGCGGTTGACGGGCAGTGCGGCGATGGACAGATGGTCCAAAAAAAATTGCTCGAGTAGGT
TATCAATTGATAGTGACCTAAGCCAAAAAGTATTTAGAAAATCTTGTAGTATGCTTTTCA
GCTTTGTATTTTTGTGAGTTAATTTCGTTAAAATTGTGAAGTATCAACACACCATGATGA
AGCAAACATGCTTCATTTTGGCAAAACGAGACTATGTAGGTTTCTACACAGAATTGGTAT
GTTTTGTGTTAATGACACAAAGAGATGTTGTGTAGGTTTCTACACCATCCGGTATGGCTC
TAATGTCATTAGTTAATGACATCGAGCATATTGTCCCAAATGGTATTTTGGGGTAATGAA
GCTCTTGCTTATTAGCAAGACTTTGAATCATTGAGGGATGTACAGCATCTCCTGAGAAAA
CAAGGGTATCTTTAAGGGTACTGTAGAGTAGATAATTTGCCTAAGTCAATCTCAGAACTT
GCATCACAACATGAATTTCAATATTTTGACAATTTTTACCACTACCCAAGCAAACCTTTG
TGTTTGTACAGAAAACACTAATCATGTCTAAATAAGTACCATCTTTAGTGCAATGCTTCA
GAAATTTTTAAATGCATTGATTTTAGCAATTACATTTACAAAGCTCTTGTCAATGTAAAC
CTACATCTGCATCAAAATAGCATTGTGAAAGATACCAATATTGCCTACAACAACATTGAT
GTAGCCTTCTGTACTATTATTAAACAGTTACTGGATTGGAGTGCAACTCCAGTAGTGCTC
AACTCTGCAATATAGAATAATATACATTTTGTTGGTAATTCGTCCTTCAATTTCAATCAA
GCGTAACATACCTGCTTCAGACTCCTTGCCAAAATAATAAGTTAGACTAGAACCAAACAA
AATATTTTGCTAGCTTTACTTGGTTGAAGTCCTGAAGGGCAGTACTGATTCTTTTGTTGA
GGGTGGTTTGGTTGCCAAAAGACATTGTCACTAGTAACACCCTATCCATCATTGTTCATT
ATGTGCCACAGCTAACAAATTTGATCGACCATTGTACCCTATCATTTTAGTTACAATGGG
ATTTGGCTCACTAGAAACAATTGTGGTGAAGTTGACATTCAAACAGCACAAGTAAACATT
GTGCATGATAATTATCTTCAAATACCCTTGGAATACTTTATAATTGCAGACTTTTGACTT
CTAGCAAATTCTGTAATTGTGGTTACAACAAACCACCATGAGCTCATACTTCTATTAAAT
CAAGGTCTTGTTGGCTATAATATACAAAAAGTTGACACTAGGAGAAATTTGGCTATATTA
GCGAGGTAAGGAGTACTGTCCCTACCAAATGTTTTCGTCCGAAACACAGTGCACCCACAT
CATCAAAGATTCCATTTCCTATGGAAGACATCACTATGCAATTAAACTGCATTACTGCTT
GCCCATGAAACAGATTGGAAATGTTATGCTTTACTCTGCAGATAAGATATATTTCACGTA
AATATACCTATCAACAGTGCACAAGAATATCACCTCATCATCAACACCAATAGAAACTAT
TCAACAGCTACAAATCAACAGATAGCCTGATTGGATTATAGACTATTTCTTCTTCAAAGA
AGCAAACACTTGTTTTTGTTGAACAATTGATGTCATGATATTCTGTTGTGACATCATTGC
TTTGTGGAAGTATTGTGTTGTGGCAGCACCATTCAATTGAAATTCATATTGTTTGTTTGT
GTTAAATGTGCTTCATTTTGTTGCAAGATAACTCATCACAACAGATTTGGGAGGTTTTCA
GTGACACAAAGCAATAACAGAGGAATAGATACATTATATATGGAATCAAACCAATCATAA
AATAATTCTTAGAGAAAGCAAAATTTGTAGTATAGTCCTCCATTAACAGAAATCTCACTT
GGAGTTTTGGGATCTTTTAAGAGTCTCTAATCAATGTTCATCCTTGTAGAGTACAAAAAT
GTCTCATTTTTACTCACAAATAATAAGTAATTGATATCCTTGCTACTTTTCAAGCAATAA
CTGAACTTGCATGTTCAGCAAAATCATTTGTTTGCAAATATCAAGAACGAGCATTGATTG
ATATGCTGTGGTACCTACTGAGATCAAGGACTTTTCAACATATCTCCAGGTAATGCATTC
TATATTTTGGGAGCAGAGGGAGTGTAGTTAAATCTCCAAGGGATAACACAACCTCAAAAC
CAGAGTTGTCAAAATCTCAATTTTAAATCTAATTTGGTGTTATATGATTACAATATGTTC
ATCTAATTGGAAGGTTTACAAAAGTCATTGTGCTACGTCAAATATGTATACATAGATTTG
ATTCTAAAGGAATGGCAATAAAATTATATATTTATTGAAAGTGATGATTAAAAATCTGTC
TACACATTTTTGAGCATAGATGATTCTGCTCCTGGCTGGATGTCACGTGGATTGCTCTCA
TCTTCTTCAAAGAAGTCATAGCATGGTATGCATGAGTAATGAATGCACTTGCCATTATCG
GTAAAAAATTCCTTTCAATGATGAAGGATAGCCTAGGAAGTCAAATACTATCTCGTGTGT
CCCAAATAACTTCTAGATGATCGATGGGCACAGTTTAGGCATCTCCATTGAAGTATGTCA
TCATGGTTACAGTGAGTGCTTTTAGCTCCTTCTTGAGGTCAATATTGAAGGGAGACACAG
CAGCAACAGGATCTGCACATTGCATTGTCTTACGAAGATTAAGATTTGTAAAACAATAAA
TGTGATGATAAAGTAGATATTTGTAACTGTTATCTCAGTCAGTATGAAATGCTGCAAGTG
ACAAAAAGTTAAGACATCTTCTAAAAATAATCATTTTTTTCCCAGGTTTCCTATTATTAT
TTTTGCCTCTATTGTTGTTTTCATCACCTCAAGATAGCTTTCTTCATTCCTAAATCCTGA
TTTACAACATCTGACATTTTCATATGATGAAGAATGCCCAGTCATCCTTCACAATAAGGT
ATATATTTGAGGAGGAGGCACTGGACGGGCATAGTGACTGAGCTACTGGATGTTGGTGCC
AGCAGATTGTCGGGGGAGCTGATTGGAGCAATTGGAGCTCTAAGAACCATACCTTTCTTG
ACAAATCCTCATCAGTGAAGCAATACTGTCTTCTTGAGCTTTTGTTGCATTGAATATTTT
GTAATTCTTGGCAGCATTCAATATCCAATTATTCTCAGTACTACTTGAAGCCAAGGGAAG
GAGATTTTTGAACAGTCCAACAGCACATCTTCCATTGTCGTCAGCCATGTTGAGAGTCAA
GTATGCATCTCCACTCTCAACATCAAATTTTATGAAAGAAACTGGATCCTGGATCGCATG
ATTCATGAGCTGTTGAAGAGATTCAGACATGTTATGCCCAGAAATGATCGATGGTGCATG
TGATAGGTAAAATGGGATGCCAAGTTCCATCATCTGCCCGCAGTAAAACGAAAAGTAAAG
GGACATGAAGAAAATGATAAAGGCCCAACGCACTGCATTCATTTTGATTGGTGCGTGAAT
GGAGAAAACCAACAAAAATGCTGCTCCGTTCATCAGGATAAGGAATGAAATTGGACCCTC
CCGGAGTATCATTGCACTCTGAAATGATTGAATGTTTCCTAGACTAGTCATTGAACTGAT
AGAAGGCACGCAAACATCCCACGACAAATAATCTAATGTCTCACACCTGACAACAATGGT
GGGAAAAGAACTTATCAAAAAGTGCAATACTCCATCATAAACCAACGGGGACCAATTCTT
TGTCCCTTCCCTACTAATAGAACCGTCGTCTTTCTTTATTCCTAATTCAGATATTGGTCC
CATTGTATTGTTATGAACAAACCACCGAGCGACTGCAAAAGGTCTCGTCATCCGCTGAAA
GAATGCAAGAACGATTTGTTCCCCCGAAGGAGTATCCATCATTAATAATCGAGGGTCCTC
CCAATCTCCAATCTCACTAATGACGTGATCAGATGAAGGTGATATCGACCAGTCTGCATC
CAAGCGGTAAGCAGTCATGCCATCAATGGCAGGACGATTGGATGCAAGTGCCAGGTATTG
GTTGGAGGGTTTATCATAGACAGCGGCGCAGAACATATGCTTTCTAGGGGGAGGTGGTGT
GATATCTCTTAGCACGTGTAGTTGGTGCGTCATCATCCGAATATGATTGGGAACCGATGG
AGGCTTAAGAAAGATTGAGATGGACTTGTACGGGACAGTTCATTTAACGTTTCTGCAATC
AATTAATGAGAACAAACTACTCACATCAATGTTGGTAATGCTAATCCCTCTTGATATATC
TTTGCCGCGGAATCTAATAGTTGGGATGATCTTTCCACCGTTTGATTTCCCAATTCCCGG
CATGGATGTTGTTAAAAGCTCGTTCTTCTCGTCCACCGCTATTGCCGATTTCCTCCGACG
ACAAAGGAGAAAATTTTGAGAACAAGAACTCTGACTTGGTTTGCGGCGATGGTGGAATTT
TCGCCCTCTGTTTGAACAGTAAATCTGCAGCATTTCTGAACTCTACGAACAAAACTGGTC
CAATGATGAACAGTCCAAATGAGGCAAGTCTACGGAGGAAATGTGATTTACCGAGACTTG
TTGTCCTCCCAAACGATCGTCTACTGCTGACATCTTGAGACATCTCACTGAAGGATGAGG
AGAGATGAGGAGGAAAGGAAAAGTGGTGACATCAACCCTGCCGGCAGTACCGTACTGGAC
CATCATGTACCAGTTGGAACAATCTCTGCCGGCAGCTGGCGCTCAGCTGGCGACTAGCTT
TCCCTAATAACAAAGAGAGATGAAAACTAAACCTAGCTTTCGAGATATCACAAGGACACT
GAAAATATATGTCGGTGCTGTGGTCACCCTGATGAATCGACCGCACATGTGACGCGGTGC
CCTAATCCGGGCCGACGCAAGATTTTCCAGACAACAGTAGCCTCGCTACTTGATTGGATG
GAAGAGACACACAGTGACATCACTGTCGTTGAATGCCTTGAATCGTACTTGCTATCATAC
GGGGAGGGAGCCATGGTGGACATTGCTAAACCTTTTCCGCGCCTATCAAAATGGGCCATG
GAATTGGATACACTGGGGTGGGACAACCTTCTGGAGGGCCGGATTGGAAGTGAAATCCTT
CCTCTTCAGATGCAATCCATGAAACAACAGAACTCATCTAGACACATCAAGTCTTGGATG
ATGGAATTCATCCACCGGTTACTTGGCATCACCCACAAACAATGGATCTATCGCAACACC
AGAACTCACCTACGTTTGATTGAAGGCAAAACTGCATCAGAACACCGTGACATCATGGAA
CAAGTGAGTCGACTGCTCCTCACGGATCCCAACCATCTACTTCCCCAGCACCGTCACCTC
CTGGAATTTGACTTTGAGAAACTTGGTGCGGGCTCTAGTACCGACCGCCAGTATTGGCTA
GCTTAACCTAGAATCAGCGGTGCAGGCCTTTCAGACTACTATCACACCTACCACTCGCCC
ACTGGAACCAACTCTGAACGCACAAGTGGTAACCTAGATCTCCTAAGCTAGTCACTTTCT
CGGCCCTTTCTTCGGGCCGAATGTGCCCCTATAGGGTTATGAAGAAGATTCGCATTACAC
GTTGTTTCTTCTATGGCTAATTTGCCATTGCTCTACCTTGCTGGAAAAGAAAGACTTTTG
TCCGTGCCTGACTACGATATAGATAATTGCACGATTTACTAAGAGATATTGATATTGAAA
ACTAAACCTGGTTCAGTGGATGCAAGTGTTAGGCCAAAAGCTTGACAAAGTTGGGTAGGT
GAGCAATTGCAAAATCGACTTCGCAATTCCTTGTCAATCTAAACTTTGCGTAGAACAATT
ATTTGTCCCCAACCTAAAATAAAATTTGAATACCGTAATAATTACCAGGTAATTACATAA
ATAAAATAGCAACCTTTCCAGGTCGGCAAATATATTGGGGATTGGTTTTCTTTTGGAGAA
TTAGTTTTCTTTTGGCAATTACCAATCTTAGTACTATTCCTACGTGAAAATGAAATGGTA
TCCGGTTTTCTTTTTTGAGATTGGCTTTTCTTTTTGAGATTGGCTTTTCAGTTCACCATT
AAAGGTAATTAAAAGCTGGTCCTGTGACTGTTCACGTATGTCATCGCCAGTTTATCGCCA
CGTCACACGAATGTGCTGGTAACCTCATGAGAACGATCCTAGCCACGATCCGTTGGATGA
CGCAGATCTGTACCGGAAGACCTGTGCACGAATCAGCTACTTCATGATATAAGTATTAAT
ACATGAATAGTATATATCATTGCTTGTTTCTCGTGCAGTACGATGTACACTCTACCTCTA
TATGTTCTTGTGTATCTCTAGAGAGAGATACCTCTTATATCGTACCATATTATAGTGTAT
TGTAATGCGGTGCGCACCGCGAGTAATGAGTATTCCATATGGTATGGTACGTACGATTGT
TTGCGCAGCATATCGTACCTACTAGTTTCATGGAATAGAATCATGTTATGTATGTTGGCA
TCTATTATTTCCTATCTACAAACACAAAGAAAAATATTCAAAGGAAGGGATGTCAAACAA
CCTAATCTACTAAAAAATAAACGTAGTTCCCTTAACCCCAACCACCACTTCAGAATGACC
CATTTCAACTGACGTTTTCCGTTTCGGTCATTATCACACTCTGTTGGTTAGGTAGAGTTG
TGTCCTGTTCTCATCCCGGACGTTTCGCGGAGAATTGGATTGTCCCGGGATGGGACCCAA
CGGGATCTGGATCATCCCGGGATTCGGCGGGATGACCAAATATCCGGGATTGACCGGGAT
TTTCCCGGGATATACAGGGATATAGCCGGGATGATGGATACCTGTCCAAAGATTGCACGA
AAAGTGCACGAACAAAAAGACTCACAAATGTGTAACAAAAACCGTTAACAGGTTCGTGCT
CTAGCAGATACAATACACATTATATTGTGCTAGCAGGTACAATACACTTTTACGGTATGC
TTGCGTTCGCAAAGATCTTATCTTTTATCTTGGTAAATCCTACATAGAATAATTTATCTT
AATAATAGGTACTGTACGTAACATATAGTACCATCTGAACAATCCGTTCGTGACGTATGA
ACCTAAATATTGTATCAAGTTCTGCACGTAAGTACTTCACTCTTAATCCTGGGAATCCTG
GGATCAGGGGTGGCAGGACGGGATGGCAATCTCGGCCGGGATATCCCGTCATCCCGGTTT
TTAATCCATGACGAGACACAACTCTGCTGTTGACTCTAAACAAACAACACGCCCATATCC
CATTACTTGAAATTCTGCCGGTACGGCAGGATTTGGTCTTGTGCGATCGTAAACATAGAA
ATACTGCCCGTCGGCAGAATTTCATTTCGTACTAATTCCTGCGCGATAATGGTCTAACCT
AAATAAGGAAATATTGACATGGGCCCCAATTGCTTCCAACCTTTCCCCACAAAACACAGC
GGCATTTGCCTAACCTCCACATCGCAAGCAATTGCTTCCAACTTTGTCTTTGCATACACT
CACCAAACAGACAAACTACATCAATATGTCAAGTAATACCTTGAAAAATAGCTCTGTCGT
GGCTGACCCATTGTTGGCGGATGTACCCCCACAGGACGATGTTAGACCGTCATCTATACA
TAGGCCAAAAACAAGTGAAACTGCTGCTGGAGGAGGCTCAGCTTATGGCGTGAGAGGAAG
AGGGGGTCGAATGCCTGGTAGAGGCAGAGTGGGTTGAATCGCTGGAAGGAGCAGAGGAGG
TTGACCGCCAGGCAGAGGTATAGGCAGAGGAGGACGAGGAGATGTAAATCTTTTGATCAA
GGAACTTCCTGCCAGTAAAAGGTCTTGTGTTGAGGATGGTGGTTGGATCTTTCTTCAGAA
GCCTAACATGCCTAAGTGCCAAATAATATCCGAATCCGAATAAGCAGAGCAGTATGTATC
AAGGAGATTTAGAGACATACTTGAACATGGCAGACAGTGTATACAAATATTTTGTTTGTC
ATAAAATTGAAAATGATGATGCGGCTGTGATTGCTGTGCTATTTTCAAATACTGATGTAG
AGAAAATTTGGATGCATACAACACAGCAACATTTCAAAAATGGACATCACGCTGTAGCCA
CCATCACTGAGATGCACCAATTCTTTGGGACAATGTGATCAGATTTGGTGCAGATTTTCT
GAAGTATGCAGTGTCAAATAGGTTTATCACCGCAATGTCTTTGTTTGCAACGCCCCGCAG
AAATTTAGTCAAGACTATGTGCTGATTGTGCACATTGATAATGAAGCACAAAAAGGTGAA
TGGCCTATCACTTATGACCGTCTAAAATGCTTCTCAAATGATAATTGGCTACAACGAATA
AGAAAGAGTAATAGTCGTGCAGGCGATCTGCAGGTAGAGCATGAAAAGCAACATTCACTA
ATGTGTACCTTGACACAAAACAAAAAGCAAAAATGAATTGGTGCTGACAATGATGGTTCT
TGTGAGTTTGAGAGGAGAAACTCATTTCACTCTTATGAAGATATAAATGACAACGATGGT
GCGAACAAAAGTCTGGCAGAGGTAGATGGTGGATGGAGTGCAAATGGTCTTGAGGATGAA
CTCTTACGTCCTTTGGCCAAAATCAAAGTGTATACCAATCAACAGATGGTAGGTAACAGA
TTTGTTTAATGTACACGAAGACAAAACTGACAGCCAGGTAATTGAAAATGAATGTCAAAT
GGAAAGAAGCGTAATGTAAACAAAGAGTGATTGCAAAATGGGGTATTCGTTTTTCATTTC
CTATTTTGACGAAATTGATCTACACTGATGATTGATCGTGTTTAGAAAGTATGGTTCGCA
CAGATGACTGCTGAACCGTGTCAATGGGGGCAACAAATGCAATCCTCTGGCCACCTGATG
TGTAGCACCTAAATGTGGAAACCACCATAGAACTGCGCCTGATCTGAATCTACGTCTGCA
AAGGGCGTTCAGAGGGTGGTTGCCGCAAGTAGTGGTGTACAAATAGTGGAAGATGATTAC
AACAGTGGCAATATTTGCGGACTACTTTAAATTTTGTCAAGGCAATCAAAGGTCAAACTA
TACAGTTGCGTGACTAGTACTGTAGTTTGAAATGAGCGTTAGTTTGATGCGAACTGATGG
ATTGGAGTAATCGGTTGTTAGTATGTTTGCAATGAAACTCAATCATCTCATGCAAAAGAA
ACATTGGCCTAAGGAATTGCATTCACAAAACTTTCGGTACTCAATTGCAATTCCTAGGAA
ATATAATGAAGATGACATCACATATGTAATACAAATCCTAAGAAATTGAATTGACATTAA
AACTGTACGGGGTTCAGGGAAAACCGGGAAAATGGATTATTTTCTATAAGATATCAATGT
TCCCTTGTGCATAAAAGCAAGAAGTAATGGTTAGTAATAGTACCATACTGTTAGTATGGG
AAGGTATTATAGCATACATAGCATTCAAGTTAATAACATGGTACTATTTATCATCCAAGA
CTGATTGGCTTTATCACTTATGAGAATGGATACCATCTACATCTAATGTAGAAAACTAAA
AAAAATCGATTTTAGAATATTAGAATCTAAACAGATTTCGTTTAAAATCTAAAATAGATT
TTCAAAATCTGTTAGATCTAGAGTGGACAATTTCAAAAAACAAAATGGCTAGTGAAGACA
TAAAGATCTACCTTAAAAAATCTACTTCAAACTTAGAAAATCTATGCTCTTAGATTTTTC
CCAAACTATGTCTTAAGGTCCTAGACTACTGTTTGTATAGATCTATTCTCAGAAAAGAAT
TGATCTAATCTCGAGATTTCCTTCGCAAGAAAGTCTCCAACTCACCCAAAGGCTTAAGTA
ATATGAGTACCTATAGACATAGGCAAATTAATTGGGGATTGGTTTTCTTTTAGAGAATCA
GTTTTCTTTTGGTTTTACAAGTTTTTGTACTATTCCTCTCTTGAAATGATACCGTATCTG
GTTTTCTTTTGGGTGATTAATTTTCTTTTTGGAGATTAGCTTTTTCATTCAATGTCAAAG
GTTACTTAAAAACCAACAGGAAGTGTTATATGAGAACAATGTGAGTGTAATGCTGTGCAA
ATCTATGGTACTGTAGGTATGCAATACTTTAAGTACAGTTATGCAACGCACAAATGAGTT
CATTTGCATAATATTAGTGTGTTCATATCATGAGTGTAGAGCTGTATCATAAATATAAAT
TTTTATGTGGAGAAATTAATTTACTCCCTTTTCTGTTCCAGTGCCCTCACTCAACACTGT
TTCACATGCATGAGGGAAACAATAGTACCATACAATAAGATATGAGGTAGGTAGGTTTCT
ATTTTTTACACTGCTTCACCCCGCAAGAGATATCATGAATACGTACTAGGCTCCTTGTTT
TCTAGATACGTACTTGTACATGGAGATATTGTTAGTAAGCCCCTCTAGTTATTAAGGTAT
TGTACTTTTGGGTATAGCACCTACCCCGTTCTTGATAATACGTATCATCAAAATAATACT
TGTAGTTCCCTTAACCCTGACAAAATGAATCATGGTGTCACTTCAAATTGGTGTCATTGT
TTAACTGCCCGTGCATTTGATGCCAATCTTTCATGTTGGGCTTCTCAATTGATGCCGAAC
TGGATGTCTTTACAAAAATCCAGGGCTAAATCACTGTTGACGAGGAATTGCAAAGTGGCA
AAATGCAAATCCTCGGCAAAGTTTAGACAGACAAGGATTTGCAAAGTCAATTTTGCAATT
GCTTAGCAACCCAACTTTGTCAAGCTTTTGGCCTAACACAAGTGTGTGGCAACCTCTGGC
AACCAGCAACTGATCCAGGTAGGAATAGGTACTAAAAGAAGTCTGACATAGCCCTTTCTC
TCTCACTCTAGATCTTTTATGCCCTATCTCATGTTGGTTTACAAGTTTTTATCCAGTTAA
ACATTAGCATCTCTCACTTTAATTTATTATTCCTTATCTAGTATCATCTTTCCTGAAATA
TCAATCACATCATCTAATCAATCAAAATATAGAAAGACCTTTTTCCCCACTTGGATGTCT
CCACATCAGTGTCTTGATACAGTTCTGATCAAATGTGACCAATCACAGTAACAATCTAAA
CTTATCCTTCATCATTCCACTCCTCCATGCTTGATTTCCTTTATTACAGATATGCCAACG
TTTACCATGTTTGGCATAAACTGCCAAGACATGGAAAAGCTTCTGTTTCATCATCAGCCC
TTTCATCAGCCTCAACTTTCTCAAGCCAACCATTTCTTTTCTTTCCCCCCTCCCCCGCCT
TATGTGATTTTACCCGTCAAAATGTTTCAGAGGAATAAGAAGCCTTTGATGAGATGTGAT
CACTTCTTTCTTGAACTGATAATGAGATAACCCAAAGTCAATAACTACATCATAACAATA
AAATTGGAAATTGGAGTAGTGAGACTTCAACACAAATACGGTGATAAAAACAAAAAACAA
AACAAGGTCACCTTGCCAATTGACTCTGTCAATGGGTGCCCAACGATGTCCGCAGTGATA
CAACAATTAAATTGAAAACTTGAGCTGACAATAAAAACAGGGCAATACTTGAAACTTAAA
TGCATCTCAGCTTTGCTGATTTTTGGGTGGATCGGTGATGGTGTTGGCTGGCACGGAACA
AGGGGGGCAGATTGAATGTAGGGGCAGAGACATATCATGGGATGTCAGTAGTGGTACAAC
AATTTAATTGAAAAATTGAGTTGACCATGCTTCAACAAAAACAAGGCAATAATTAAAACT
AAAAAAACTGATGTTATGATTTTTGGTTGATTGGTGATGGTGTTGGCTAGCAGAAAAAGA
TGGGAAGACAATTAATCTGGCTGTTGGTAATTACCGTAAAACCCGGATAACCAATGGTAC
CTTTAGATCCTTCTTGAGATCAACACTAGGTCAACATTAACAGGAGACACAGCATTGCAC
ATTTCTGTGTCTTGCAAACTTTAAAATTTGTAAGTAGATGATAAAAAGGTTTTTGTCTCC
ATATTGGTTGTCAGATTTCATAAATATACTGTTCATTACACATGCAATACTGCAAGTGAC
AAAAAGTTAAGATATTTTCTAGCTGACAATCCATTTTCCCAATGATTCTTGAATTCAATC
ACTTTCTTCTATTGCAAAGACAGTCCGAAGGCATTATACTAGTCTGTACTTCATCAGAAA
AGTAAAAAGCGGTTATTGTTTTTGCCTCTGTTTTCTGTTTTCAACACTTTGGTATAGTTT
TCTTCAATCCTAAATCCCTACATTCCTAAATCCACATTTATGAAATCTAACATATATATA
TGATAAAGAATGCCTAGTCATCCTTCACAACGAGATATACATTCCAGGAGGAGGCACTGG
AGCAGGCATAGTGAATAAACTGTTGGATGTTTGTGTCGGCAGATTCCCTGGGGAGCTGAT
TGGAGCTCTAAGGACCATACCTTTCTTGACAAAGTCTCATGAGTGAGGCAATATTGTCTT
CTTGAGCTTTTGTTGCATTGAACATTTTGTAATTCTTGGCAGCATTCAATATCCAATTAT
TCTCAGTACTACTTGAAGCTAAGGGAAGGAGATTTTTAAACAGTCCAACAGCACATCTTC
CATTGTCGTCGGCCATGTTGAGAGTCAAATATGCATCTCCACTCTCAACATCAAATTTTA
TGAAAGAAACTGGATCCTGTATCGCATGATTCATGAGCTGTTGAAGAGATTCAGACATGT
TATGCCCAGGAATGAACGATGGTGCATGTGATACATAAATGGGATGCCAAGTTCCATCAT
CTGCCCGCAGTAATACGAAGAGTATTGGGACATGAAGAAAAAGAGAGCCCAATACACTGC
ACCCATTTTGATTTGTTCGTGAATGGAGGAAACCCACAAAAATATTGCTCCCTTTGTCGG
GATAAGGGATAAAATTGGAACCTCCCCGGAGTATCATTGCACTCTGAAATGATTGAATGT
TTCCTAGACTAGTCATTGAACTGATAGAAGGCACGCACACGTCCCACGTCAAATAATCAG
AAGTCTCGCACCGCAAAACTATGGTGGGAAAAGAACTTATCAAAAAGTGCAATACTCCAT
CATAAACCAACGGGGACCAATTCTTTGTCCCTTCCCTAATAATCGAACCGTCGTCATTCA
TTACTCCTAATTCAGATATTGGGCCCATTGTATTGTTGTGAACAAACCATCGAGCGACTG
CAAAAGGTCTCGCCATCCGCTGAAAGAATGCAAGAACGATTTGTTCCCCCGAAGGAGTAT
CCATCATTAATAATCGAGGGTCCTCCCAATCTCCAATCTCACTAATGACGTGATCAGATG
AAGGTGATATCGACCAGTCTGCATCCAAGCGGTAAGCAGTCATGCCATCAATGGCAGGAC
GATTGGATGCAAGTGCCAGGTATTGGTTGGAGGGTTTATCATAGACAGCGGCGCAGAACA
TATGCTTTCTAGGGGGAGGTGGTGTGATATCTCTTAGCACGTGTAGTTGGTGCGTCGTAA
TTCGACGATGATTGGGAACCGATGGAGGCTTAAGAAAAGATTGAGATGGACTTGTACGGG
ACAGTTCATTTAACGTTTCTGCAATCAATTAATGAGAACAAACTACTCACATCAATGTTG
GTAATGCTAATCCCCTCTTGATATATCTTTGCCGCGGAATCTAATAGTTGGGATGATCTT
TCCACCGTTTGATTTCCCAATTCCCCGGCATGGATGTTGTTAAAAGCTCGTTCTTCTCGT
TCACCGCTATTGCCGATTTCCTCCGACGACAAAGGAGAAAATTTTGAGAACAAGAACTCT
GACTTGGTTTGCGGCGATAGTGGAATTTTCGCGCCGTCGGCCTCGCTCTGTTTGAACAGT
AAATCTGCAGCATTTCTGAATTCTACGAACAAAACTGGTGCAATGATGAAAAGTCCAAAT
GAGGCAAGTCTACGGAGGGAATGTAATTTACCGAGGCTTGCTGTCCTCCCAAACGATCGT
CTACTGCTGACATCTCGTGACATCTCACTGAAAGATGGGGAGAGATTAGGATGAAGGGGG
AAGAGGAAGGGACATCTCCATTGTTAGGCCAAAATCCAGGGAAAATGCCATTCCCAGGGA
ACTGCAAAAATCTGATCCAGGGAATTGTATTTTCAAAAAAGGCGAGAATCAACTCTTAGG
CGCTGTATTAGCGCTCCCTGTTTTGAAACCTCACAGCTCCCATGTTTCTCGCTTTTTGAA
AAAAGGGAGCTTTTTTGGGGTGATGGACAGACGAGCACAGAATGTGCTGTGTGGTCCCCG
TTTCCCACCAACGGCCATTCTTCGCCAAGAGGTTGAAAACCATGCCTGATCGATGCACGG
TTGTGTTGCCTGTTCTGAAGTGCTTTAGCTAATAGAAACTAAGCGGAACGCACTGGCGAA
TAATTCAAAACAATGGCACCGTCCTTCCCGTACCTTACCGGCGGCGATCCCGCCGACGCG
GCGCCGGCGACGGCTGCCGATGTATCACAAGAAGAGGGCGATGTTGCGGGGGAATCGATG
GCGGCGACGCCGCCGCCGCCGACGCGCTGCGACGGGGGCAGAGGATGAGGAACAGTTCGA
CGATGATGCCGACGCACGGGAATTCGTTTTCCCAAATCTGGAACAGGACGTTGCGCACGA
GGAACTCGTTACGCTCGCAAGGACACGAGGGGCTCAACGCCTCCTCCAGAACCAGCTGCC
CCAGGGCACACCAACTCCGGGGAGAAGCACGGCACCAGCAACGCCAACACCTGGAGAAAG
CCCAAATCATCCCACGCCACCGGCACCTCGACGCGTGGATTTCACCACGCCGACGACGCC
AACGACACCCAACCATCCGGCCACTGCCGGCACGGAACAGACGGACTCAGCCCTCACAAA
AGCATGTGTGGACAACTCAAACATCCGGAGTGCCGAAGAATTGTATGAGTTTCTCGAGTG
GCAGTCAGGCAGAAAAGAAAGTCAACAGGAACAAGCCAAGTTCAAGGAGGATGCCATGCA
CTATCCCGGCTTGTTGGTCTTTGCAATTATGAGACCCAAGATCCCTTTCATCCAGCTCCT
CCATTCCATTCAAGTCTACCCGAATGCTCCCGGCACTGACCCTGCCTGGAAAGGTAAAAC
CATAGGGTTCCTAGGCGACCGTACGTCCTACTCGCCGGCACCTCAGATGGTAGAATTGAA
AGAGAAGGCACCGTGGGCATGGGAGAGCAGACTCGTGGTAAACGATCTCACCGAGCTGGA
CCAATTCTACGTGGTCCCGGGAAACTCGAATGTGCTATGGATTCCAGAGCCCACGGCCGC
ACGAACGACTGTCACTGCCCCGAGAATGTTGGCTCTACCGCCCGATTGTGTTGCCTTCTG
TGCAAAAGAACCGCGTACGCCACACAACCTAGCAACACACATACAATCCACGTTGGGTGC
GGGGCATTTGGATGCGAGCAAGTATAGTGTACTGTTGGATTGGTGCGTCATGGCTGCACA
GGCAGAACCGGCAGCAGGTGATGGGCCCCGCTCAAGTCTCATGGCATTTCCCATCACCCC
GATCATAGGATCAGTCGCATTACATAAGTGGGCGACGGCACGCCGCGTTCACCCTGGGCA
CCGTACAGGGAAATCCACAGACAGCTCTAACACCTCCCAACATGGCTGATCGTAGGGAAT
TGCCGTCGGCGACGCCAACGCCTACCCCACCGCAACTCGATGTCAACCTCGTGGTGCAGG
TCACCGCGGCAGTAATGGCTGCCCTCCGCGCCAATAGTGGGAGCATGGGAGGGGCCCTCG
ACGACGGGCAAACCAAGCAGGCGGACGAGTCGAAGCAGTATAGCACTTTTCAGCTCGCCA
AGCTGAAGGGCTTCTGCGGTGTCATCCACAACAGTGACATCCCTCCCATTTGGGATTACT
TTCGAAGTACGAAAGATGTTGATGCCCACCGAACCAAGTTGCTCGAATGCATGGGACAAT
GGGCAAGGGAGAACGAGATCACCATCACACGGGGGCTATATTTTGAAAAAGCCACAATGG
ATGAAATAACCAAGATGGAGTTCAATCCTGGCTCGGCAACCGCCTACTTCCCCACCGCAG
AAAAGGGCATTTCCATCCTGATCGTTCGCCCACGAAAGGGCCATGAAACGGCGGAACTGC
GGTCAAAGGAGCACGCCATGCTCCTCACTGAGCGAAATTACACCTTATCCGACGCGCCGG
TCTCTCTCGCAAAGACCCCCGAGCGCCGGCAAGCAGTTATCTCGAATTGGTGCGGACGCC
GGCACTTTCTGTGCGCTAGTGCGCACACTCTTCGGAGACAGGTGCAACTACTTTCACAAT
CTTTTTGATCTCTGGCAGATGTTAAACTCCGAGCAAGTCTATGCTAAATCGGAGCGATTT
GGAGTAGCAATGGTGCGGCAAATCACGTGGGCCATTATTGAAGACAGCCGACAATTTTTC
TTTCGGACGTTGACCGAGGAAGAACTGGCAAGAGGACAACCTCGGTTCCCAGTGTCGCAC
TTGATGAACATCATTGGAACCGATGTGTCCAAGGCGGTTGAGATAAGATTGGGAAATTTC
CTGAGAAGTGGAAAGTGGAGGTCGCACAGACACATGTTTCACGACTCACAATCAATACAC
AAGGGCGGCAGAGCACACCAGCGTCACTACATGTGCAGCGGGCATGGGGCACAGGCAGTG
GGGACACTCCACAACCCGTACAGTCCACCGGGCCAGAACGGCCGGTACTCATACGGCAGG
AGGACGTCCACCCAACAATCAAAATTTTGATGGCGGATTACATCCGGCACTTCCGGAGTG
TCCAGCTACGAACGCTGTGTAAAGCTGCGGGCATCACAGAGAGTGATCTACCCACCGAGG
CAAAATACCTACGAAACGGCAGAAATATGCTATGTTATTCTTATGTCCTCGGGAAGTGTA
ACGGAAAATATTGTGGACGAGCAGCAGAGGGCCACGTCAATGAGGGGGAACTGTCAACAG
AGTTTGTCAATAGACTATGCGCGTTACTAAAGCCAGGGGTCGACGCAAGGAAAGCCACCG
AACCGCCCGCACAGATCAGCAATTATGTCTTGGGCGGCAAGCGAAAACGCACAACCTGAG
GCATACCGCGGCGCTGGGATAGGTGCACCGCGTATGGGCAGAGCTTGCCCGGCCCGACTA
CGGTATGCCCACCAAGTGCGCCGCAAATCAGCGCGGAGCTCGAGCCAGACCCAACTGAAA
TCCCAACTACACTACGCCCGCTCCTAGATGATGGTGAAGGTAAGCCCATTGATATGAAAA
CGTCCTTTATTGCTGAGCCACACGAGCGCGAACAAAAGGACACGGCACCGAGCCACACTA
CCATAGCACAGCCAGCTACAGGTAACATCCGTCACACCAACGACTGCCAAAGACATGAGG
ACGAGTGCCAGAGCCCACTGGGAAACGGATCGTCACTCGACAGTCGGCAATACAGGACAA
GGTCCGGCGGCGGTGCTTCGGAGGTGAATACCCATGCCCCACACCACATTCTAGCCGCTG
CGAAATATCCTGATCCTAACACAACGTGTTCCTCCCTCTCGCCTTGTTCCTGACACGTCG
GACCGGCCCTTACTAACACCACCTCGAGCACAGGGAATGCAGTCCACTGTAGGTGGGTTG
GAAACACCACAGCTTGAGGACAGGTCCTATGTCACGGGCGCCACCACAGAGGTATGGCGC
AAAGAGAACAAGCGACGGAGGTTACAAAAGCAGAGTATCCAGCTCGACGACGCGGAGTAT
TGGCGTCAACACGCAGGCTTAACGCAGTTGCCAGACACATTTGTGCGTGGCAACCCAGTC
CCTCACAAAAACAATATGTGCCCATCAGGATTAGCTTTGCGCCACCCCGCCGGCCCCACG
CTGCTTCAGTATGCAACCCAAGGATGCCCGGCATTAACGGGTAAACCGTGGAGTAAAGAG
ATGATGCAGGCTGCCATAGAGCGGGGACCACACCAATCGGCGCTCGCCCCTGATGCCATT
GAGCAACTCACGGCGGAAGTAATGGACAAAGTAGCGGCCGGTCAAGCCCGCATTGTCGAT
TGGAGAGACATCATGCACAATCCGCCGCCACAGCTTAAAGTTTCACCTATCTCAATGATC
CCACACAAGTCACGCAAGTACCGAACAATCCTGGACCTGTCGTTCGCCCTGCAACTAAAA
GATGGGAACCGTATACCATCAGTCAACGAGGCGTCCTGCAAGAGCGCGCCAAAAGGATCC
ATCGACCAAATCGGACACTCCCTGGCTCGCATAATTCATGCAATGGCTGCCGCACCCCAG
ATGCCAAAGTATTTATGGCAAAGTGGGATATCAAGGATGGGTTTTGGCGGATGGACTGTG
CAGAGGGCGAAGAGTGGAACTTCGCCACGTTCTGCCCGTGTTGGGAGAGACGAGCACAAA
ACTCGTGGTCCCAAAATCGTTACAAATGGGATGGATCGAATCTCCTCCCTATTTTTGCGC
GGCCTCCGAAACTGCACGGGACGTCGCCGACCAATACGTTGAGACCCCATTGGGACAAGG
TCCCAAACACCCTATGATTCACTACACGCAGACGAGTACGGCATACGCCGACTTGCCACA
ACACTCTCCGAGCGATACGGACCGATTCAAATATTTGATTGAGGTGTATGTCGACGACTT
TATCGGGCTTGCCATCCCAACAAGCCGGCATATTCTCGACCATGTGGCTAATGGAATAAT
GTGCGGAATCCACGATGTGTTTCCTTCGGGAGAGAAGGCGGAGGATGATCCCATTTCGCT
AAAGAAACTCCTCCAGCTGGATGGAGCCTGGGATACCCTAAAGGACCTATTAGGTTTCGT
GTTCAATGGTACAGATCACACCATGTGGCTTGTGGAGGGCAAAAGGCAGGCAATCATTGA
CACCATTTCGACGTGGCTACGCTCCACATCCAAAAACAAGCAGTTTGGCGTGCCGTTTGC
GGAGTTTAGATCGGTCCTTTATAAGATTCGTCACGCATTCCTCTCAATCCCAGCTGGGAA
GGGACTGCTATCTCCATTCTACCGAATTCTAAGCACACAGCCACGAGTAGTGTTCTTGCG
ACGGAATAGAGCCCTACAACAGGCCTTAAGGGAAACACGGATTTTCCTGCGGGATAGCAT
TAGCAACCCCACGCACTGCAGTAGCTTGGTCACTGGCTGGCCAGACTATGTTGGAATATG
TGATGCGTCAAAACACGGGTAGGCGGCATTCTCGTGGGCGAGCTACGAACAGCACCGCCA
ACTGTCTTTCGCTTGGAATGGCCACCAGACGTCCAGGCCGCACTGTTATCCGACGCTAAC
CCAGAGGGTACACTAACAAACTCGGATTTGGAATGTGCGGGACTCGTCTTGGTGTGGTTG
TTAGTGGAGGCTATGGTGGGAGAGTTAGCAGCAGCACGGGTGGCGCTATACAGTGACAAC
AGCCCATCCGTCAGTTGGCTACAACGGTTGGCGGCAAGACGCTCCCCAATTGCTATGCAA
CTCATCCGGTCGCTTGCACTGCGACTTCAGTTACGAAAAGCCTCCCCGCTGACGACGTTG
CACATCGCCGGAGTCCACAACCAGATGACGGACGTCCCTTCGCGCTCGTTTGGGAGCAAC
CCAAAGTGGGAGTGCAAAACTGACACTGACTTTGCCTCTTTTTACAACTCCATGTTCCCT
TTACCAAACCAGGCCTCCTGGAACGTCTTCCGTTTCTCGCGAGGAGTCGTTACGAGACTC
ACTTCCGTTCTGCTGATGCAGCCTTCCACAATGGACGAGTGGAGGCGTCTACCAAGACTC
GGGAAGTGCATTGGGCCTGTTGGACCAAGTTCGTCACACCTCTGGGCTTGGACCCATACT
TACAGGACGTCTCCTATGAGCACAGAGTCCGGATGCTCTCCGGTTTTGCAGCCGCTCAGC
GGCGGATCATATGGCCGCGGCCGCACAGTTACAGCTGCAACGGTCAGTACGGCTCTCACG
GCCGTTGGTCAGACGATCGCCCTGGCCGTCGGCATAAATCCCACGAAACTGCCAGGCGGG
GATAACAAACTCCTCCCGCGATTGAGTCAAATGTTAGATGGGTGGCGAAAGGTGGACCCT
CCCACTACGAAAAAGCTCCCGATTGAGGCGGACATTCCCGAGTACCTGTGCGAATTAGGG
CAATCCAGGACGGCGTCCCCATAGCAGCGGCCATTGGGGACCTCACTTTGATTGCGTTCT
ATTACCTACTCCGGGTAGGCGAGTACACCACAAAAGGGACTAGAAATTCAAGCAAGCAGA
CTGTCCAATTCAAAATCGAAGACGCCACATTCTTTCGAAAGGATTCAATGGGTCGTTTAC
GCCAACTGGGCCGACACGCCCCTGAGGACTCTATTATGACGGCGGACTCCGCCACCCTAA
AACTGGACAACCAGAAAAATGGGTGGCGGGGTGTATGTATCCATCAGGAGGCAAATGGCG
AGCCTGTTGCATGCCCAGTTCGTGCCTTGGGCCGTCGATATGTGGAAATTCGGCGGCACT
CTGACAATGCGGCTCACACTTTCCTCCTACTATGACAAAGGTACACGCAAAGATATCACG
GATAAGCACATACGTGGCGCCCTCAAGTTGGCAGCAACAGCGTTGGGATATCCGTCGCGA
GGTTTCCCCATCGACAGGGTCGACACCCACTCCCTTCGCAGCGGAGGTGCTAATGCGTTG
GCACTGGCGGGTTACTCTGACACCCAGATCCAGAAGATGGGCCGATGGAAAGGTGCCACG
TTCAAGGAGTACATCCGTGAGGAATTGCATACATTTTCAAAAGGAATGTCCACTAACATG
AAACATAAGTTCCGTTTCGTCAATGTAGCGGGAGGGGTCTACCATGACGTGACGGATGAA
ACAATTGCAGCAGAGTACACCACTATCGCTGCTGCCGCATAGTGTACCCCTGGCGCGGGA
AAATGGGGTGTTGGTGGTACTACATAGACATGACGGCACACTACCTAACCTTTGGGTGCG
GGTGTGCCTGACCCTGTCCATCTAGGGACAGTGATGTTGGTACCATTACACCATTTGTTT
CCAGCGTTAGGTTTTCATGGTACCAGTTTGTAGTTCGTGTCTTCTATATCTATTGTGGTG
CATGGTTGTCGCCACATCTGCAGTCGGTGTTGTAGGAGACGCCGAGGCGGCCCGCCTGAT
ACAGCGTCCCGCCTCAGCCTCTCCATGGGTGGGGTGCTCAAAAACCTCCTTCCAACCCTT
TGACCCACCATGTGGGTCGGGTGGGCAACAATGAAGTCAGAAGGGGAGTCAGGGTTCGCA
CCAAACAGGTACTAACCCTGCGACAGTTTTTGGCACCACCCTCCAACACGTACTGCACTA
CATACATTGTTTAGTTTTAGTAGGTATCCGACCAGGCATGGGGGCGAGTTGGGAAGAACC
TAGGTCCAGTGTGGGCACTTGATTTGTATTAGCGCTCCAGTTCGTCACAGTTGCTGATGG
ACTCCGACCGTCTGTCTGGCTCCCGTGGGGTTTTAGCTCATTAGGAGCCCGTAGGTCCCC
TTATAATCTAAAACCTAGGTTACCTGACTGCAGCAGGTTATGACCCTCTACGCTTGGGGG
AGAGCTTGACCATGTTCGTTTCCGTCCTGGTCTCGCATCTCCTCCCAATCCTCTGCTCTG
CCGATACCAACTAAAAGGAGCCTATAGTCAGTCACTTACCTTCCCTCGCGCGACCTCACA
ATGGCGTCGTCGCCGCCCTCACCGTCTCCACCAAACATCGCGACAGAAGATCTCCCATTC
TCCGATTGGGGCACCGATCTTCCCTTCGGCACTAAAACAACACATCCATGTGGCGTCGTC
TCTTTCACTCGCGTCACTGACGACGGCACCGTTACTCCCGTCTACGTCTGGTGCGTCGAT
AAGAGCCTCTGGCCCCGTGCGAAATCCTTCTACGAAACCCAAGAGTGCTCCGGTTTCAAG
TTCACCCCCATGTCCGCTCCCGACGCGTGGCGTCGCAAATACCCCGACGCCGTCCTCGAA
GAACACGTGATCAACGTGGAAACATCTCCAGTCGATACGCCCGACGTCTCTCGCGGTTCT
TCCGGACTTCCTTCTCCTCCTCGCACACGCCGTAATCAACCTGATCCAGCTGCTGCGGCA
GCCACACGACCTGCTCCTGCCCCTGCGCCAACCCCTCCCGCTGTCGATCCCACTGCAGCT
CTCATTGCCACCATTCAACAACAACAACAACAACTACAAACCGACACGATGCGTGCCTTC
ATGGAGGAAATGCGCCGCATGTCTGCCGCTACAACCGTCACTGCCTCTCCTCCACCTATC
AAGCCACCCACCTTCCCCGATTATAAAAAGGACACGCCACTCGACGTTTTCACCGCTCAA
ATCGAAACATTCAAACTACACGAATTCTTCGCCGGCTGCACCTGGGATAAGAAGGCTCCG
GGAAAGGACAAGGAAAGCACTTATCTCCGCTCTGAGCTCCTCCGCATCCTTCCGACAGAT
CTCCAACGTCTCTTCATCAACGATGCTCGGTACAACACCGACGGCTTCCTTATGCTCCAA
CGTCTTCTTGACCACCTTCAACCGGTCTCTCACCAAAGCAAATTCATCACCATGATGGAA
TTCGCGAACCTGTCAAAAAGCGACACCGAAACCGAGGCCGCCCTCATCTCTCGAGCCAAA
GGCATCGATCTAAAACTCGCCGGTGTTACAATCTCCGACTGCATGCCCCTCAAAATCCTC
TCCTGCCTCGGCGACTCGTACCCAGGACTCATTGCAAGGTACTGCCAAGGTGATCCTACG
GTCGTCCACGCCACCGTCTTAGAACTCGAGGCTCTCATGGCTACCGAGCATGAAGCTCAC
AAAGCTTGTCCTCATCTCTACACCAGCCCATCTGCCAACCGTGCCCGTGTTCCACCCTCC
GGACCTCCACCCACTCCAGCGCCTGCCGGTTCATCCGTACAATATCCTCTCCCACGGGGG
GCTCCCTGGGAGAAAGTGGAAGACGTCATTTCCAAGGGCGATATCTGTCCTGTCTGCCAC
TCACGTGGAAAATGGCACTGCAACGATGGCAACTATCGCTGTGTCCCGCTTGCTCGTCAG
GGCAAAATTATTACCCACAATCAACAGGCGGCCGACCAGTTGGTGGCTCAGTGGGAGGAA
TACTCAAAGCAAAATGCTCAGGGTGGAGGCGGTCGCGGTGGTTCCAACCGGGGGCGTTCT
CGGAATCGTGGCCATGGTGGACGCAATAATCCATCGGCCAACTACACAACAACCGAACCC
CAACCTACCGCCTCCGTCCCCTCTCCCACCCCAGCTCCATCCACCACTGTCCCTGCTCCT
CCTCCGCCTCCGGCCGCCCAAGTCCGCCGTGCCACCTCCGCAGAGCCTCCTGCTTCCGGT
GCCCCTGTCTCCATGACTCCACCTCCAGCACATCACACTCCTTCTGTCTCTGACAACCGT
TACCAAGTCTTCGATCGGGAGATGGCCAGCGACAGTGACGACGACGCGGCTTATGATGAT
GCGGATTTTGCGTTAGCGGATAAAACTAACGATGCTTATGCTTACCCTGTGCTTGCCTGC
CGTGCGTCTACTACGCCTAATCCCTCCAGTAGATTCGTATCGTCCGCCTTCAATTTATGG
CTAACACGCACCTCCAAGCCTGTGCCACTTCGATTGCCCGGCCTCTCACCAATTCACTTC
AAGCTGTAGCAGATTCTGGTGCCACCGACAATATGTTCCCTGACTACTCTGCCTTCCTTA
GTTATCGCCGTCAGTCTAATCGGTTTGTTACCCTTGGCGGCCATACGAAACTACCCATCC
TTGGTGAGGGTAGTGTCAAAATCAAACTCAATGGGAAAGTTATCATCCTTCGACACTGCC
TCCATGTTCCTGGCCTACGCAACCCATTGTACTCCCTCCGCCAACATCGCAAAATGCCCG
GGTGTGGTACCTACAGCGATTACGATCATGGCGCCTACATCCTTTTCCCTCGATTCACTC
TTCAAATCAACGATGACGTCGACAACTTTATTTCTTATGAACCAATTGGTAACAATTCGC
CTACTATTATAGTCGACTACTGCCAACCTCGTCACTACACGCCTCCCGCAGCACGTCCAG
CTGCGCATCTCTCCTTTGAGTACCACATTCCCACTCCAAAATGCGTCAGGGTGGCAACTC
CTCCAAGACCACTTCCTGTCCGGTCGCCTACTCCCGACCTCGATCCTGCTACCATTTCAA
CTGAAACTTTGCAGATCTCTGACAAAGACTTACACCGCGAAACTTCACTTTGCCTTCCCA
CCAAACTACTAAAAACCCTACATGTCGACCCAGCCAAACTCCCACCGATTCCACCCTATG
CCACACCATCGGCCGTCGAATCCCGTACCCATTTCGACTCCCTTAAACCCCATCGCATTT
TCGGCTGCCGCCGCTTCCGAAATCAGGCTCATGTCACCACCGCCTCCCTCAATGCCAAAC
TTCTTAACACCGGCGAATTTCCGCCAACTCTAGGTGACTTTGCCACCATCACCAATCCAC
CCCGTGGCAAACCCATCAAAAAGCGACGACGCTTCCTGGACAAAGTCCATATGGACATTG
TCTTTGGTGACTGCCTGTCTCTAGGGGGGTATAAATATGCTCTCCTGTTAGTGGACGTCG
CAACACGGTATTCATGGCTGTTTGGTCTACAATCTCTTACCGGTACCGCTATTGTTTCCG
CCTTTGAGGCCTTCGTTGCTGAAGCTGGGTCCGTCCCCACAACCTTCCACGCCGACTTTG
ACAAAAAGCTGATCGGCGGGTCTGCTTTGCGATGGATACACGCTAATCACAGCCGTATTA
AAGCTGCTCCTGCCTCCCGACAATCCTTCAATGGCCTGGTGGAAGCCACATGGAAAACTA
TCGTCAAAATGGCCAGAGCCTATCTGACAGAAAAACAAATGTCTCGTGAGTTTTGGTTCT
ATGCGGTAAAACATGCCACTAGGATGATGAATTACATACCTGGCCGTCTCGGGCGGCGCC
TCGTTTCTCCCTTCGAACTTGTCCATGGTGTCAAACCAGATTCCACGACCTGGTTTGAAC
TCTTCTCGGTCGGTTTCTTCAAAATGGAATCGTCTGCCGACGGCAAACATTCCAAAACTC
AAAACATGTCTCTTGCCGGCATTGCAGTCGGCCGCGATGATACCTCCAACACGATTCTCT
TTTACAACCCCATCACCCGTTCGTACTACCGCCCACAGGCCTTCACTCTCGACGAAACCC
GCCTTCCACTTTCTCATTGGCCCGGTATCATCATACCTGACGGCACTCTCTCCTGTGGCC
TACTCCGTAATAATTCCGACCCTGCTCCCGAACCCTTTCCACCTGGTACACGAGTCACGC
TAATACGCAAAGATACTGTCATCAAGGGAACAATTGCTAACGTACCGGCTCCAACCACAT
CTCCCATCGTTCGCACGGCTGTCCATCCTGACCCCAACCCTGTCTCCGACCTTACCCATC
CACCGGATGGTTCCACTCTCTACACTGTTCACCTTGATGATGGCACCACCACCGACTGTG
ACTTTGCAGAGCTTGCTCCTACAGACACTACACAACTCACCTCTCCTTCACACGACATCC
CTAACCCGTTCCGGTCTCTTCCATCGTGGCTCCAACAGGACTCCAAAGTAACGTTGGATT
GTCGTGGAGCATTCCACAAAGGCTATCTGCACTACTGTCCGGTGAGAGGTTTCCTATTCG
TCACCCGCAAAACAGCACGGTCAGCAAAGATTGACTGGAGCGAACCACTCACTGACTTAC
CTCAACATTGGACTACACTCTGTGCCGAAAACACTCTCCTCCCTGGTCACAACTCCGTCA
GTAGCTTTCTCCGCCCTAACTCCAGTCACAATGCTCCTTCCGCCAACTACGTCTCTGCCA
AAAATCTACTTCATCCCTGTCCTCCTTCTCTGACTAAAGCTTTACACCCATCTAATCCCG
ATCGAGACACCTGGCTCAAATCTTACAACGAAGAGAAAGGGGGGCTTGAGGGTATGGATG
TTTTTGAACGTCTTAATAAAAAGCAATACCTTGCACTCAAACGAACCGGCCGCATTGGCA
AGGCCTTACCTTCCATGTGTGTCCTTGTTGTTAAAACGGACAAAGACGGCAAACCTGATC
GAGCCAAATCCCGTATCGTTGTCCTGGGCAATTTTGAAGATCGCATTTATGAGAAATCAC
AAAAATACGCTCCCGTGTTAAAATATACATCGCTCCGGTTACTTACCTCCAAAGCCGTTA
GCGATAGACGGATCCTCCAACAAGGCGACTGCAAGAATGCATTCTGCCAGGCCTATCTCC
CGGACGACGAACTAACAGTTGTCCGACCCCCCGTTGGTGATCCCGGTCACTCACGTGATG
AGTATTGGCTGCTTAAGAAAACCCTGTATGGCCTTCGACGAAGTCCACACCATTGGTACA
ACAAAATCACGAAAATATTGAAAGATATGGGGCTTCAAGCTTCGCCCCATGACCCATGTC
TTTACTCTGGCGTTCTCCGTCACCCTCTAGACACACCTCCACGCCCAAGCTCTCCTACTT
CCATCATGGATTTCTCCTTACACCCTTCCTCTCCCTCTACTTCGTCCTCTCCACCCCGTA
AACCCATACACATCGGACTGTACGTCGACGACTTTGTCTACTACTCTGAAGACGAAGAAG
AGGAAAAACGGTTCAGACAAATGCTGGCAAGCAAAATAAAAGTTGATTTCATGGGTGCCG
TCGATTATTTCTTAGGCACCGCCTTTACCTGGCGCCGCCATGCCAATGGAGAACTTTCCG
CCTTTCTCTCTCAAACTGCCTTCACGGAATACATGGCCCACCGCTTCGCGGTGGACAACA
TGAATCCTGTTCCCAATATGACCCCATATCATTCGGGTTTGCCCATCGATTCCATCCCAC
CACCAGACCCCAAAGACCCTGACCAAAAGCGTAGAACAAAATGCTACCAAAGCATGGTCG
GATGCATCAATTGGTTAGCAACGTGCACACGACCCGACTTTTCTCCGGTACTCACCTTTT
TAGCTTCTTACTCCCATAAACCAGCACACCAACACTACAAAGCCGCTCTGCACACAGTCA
AATACCTTCTTTCCACCGCCGAATATGGAATCTCGTACCATTCCAATGCCACGTCCACCG
TCCAAGCCTTCAATCACTTTTCACACCATCACGACCGCGAAGCCTACACTGACGCGATTC
CCCCGTGTCCGGCTGATTGTCATCGTCTCACCGCTTTCAGCGATGCGTGTTAGTGGCTGT
TCGGTCCGCCGTCGACGACGGCACCCCTCTCGAACTCTTCAAATTCCGCTCTCTCTCAGG
GTTCGTTATTTGTCGCGCTGGCGGCCCCATCGCTTGGAAGTCCATTCGCCAAGAACAGAC
AGCTCGCTCCTCCTGCAAAGCCGAAATTCTCGCTACCGACGCCTGCGTAGCAGAACTCCT
GCACCTTCGTCACGTTGCTCTCGACCTCGGTATCAACGACGCTGCCAAGCGCATCGTCGT
CTATAACGATAACAAAGCAGCCGTAAATTGGGCGTCAGCGTTCACGTCAAAGGGTACAAA
ACACCTCAACTTACATGAAAACTGTGTGCGCGAGGCGCACCACGGTCATGTCGTTGACAT
CACGCACATCCCTGGCGTTATCAACGCCAGCGACCTCTTTACCAAAGAGCTGAAAGATGC
GGCACACTTCCGCCGCTGCAGGGACTCTTTCATGGTGTCCCGGTCCAATTTCTTACAGCA
CGGGCACTGTGTGCCATCGCACCTCACGTCACCGCAGAATCTCCCTTATTACTCTATTCG
ATCCGGTCAGACACCGGCGCAATTCACGGCCGGTCTTCCCTCCTCCACCCTTGCTTCTGT
CGCCCGGACCGTCTCCGACGGTCCTACCGACATCCTGCCGGAGAGGGGGGTGCTGATGGA
CTCCGACCGTCTGTCTGGCTCCCGTGGGGTTTTAGCTCATTAGGAGCCCGTAGGTCCCCT
TATAATCTAAAACCTAGGTTACCTGACTGCAGGAACAGTGCCACTGCACCCATATTTTTT
ATGGGACGTGGCGCGCCGAGCATTTTTACTTCCTCCAAACGGCAAAATATGCCATTTTAC
TTCCTCCAACGGCAAAATATGCGATGATGTGACGTACGAGTGGTGACGGGTGCGAGATGA
TGCGACGAACGAGTGGTGATGGGTGAAAAATAAGCTCCCCAAACGCAAGGTGACGGACGG
ACGAGTGGTGATGGCTAGAAAATTCGCCCCAAATTTGGGGTTAGGCCTCTCTCCAGCTTG
CTGAAAACGGGAGCCGGAGAGGCCACCCGATTTTCAAACACGCCAGATCGGGGAATGTGT
GAAAATTCAAACGGGAGGTTATTTTACGGGATCCCCAAAAAAAAAACACTTGTAATTATT
TTGAAATTACCACGAATTCCAAATCAATTTGAAGCAAGCAAGACTGTGTCTACGTAGGCA
CGTTCTGTGTCTATGTAGACACCAATCGTGTCTACGTAGACACTTCGCTTGAGTTATTAG
GCAGTGACAGGTCGCGCCTATTTTTACATGAACATTTACCTTTAAAAAATATTAACAAAT
CAGAAATTCTTCTAAAAGATCTCGTGATCCCCATCGTCTTCTCCCCCATTTCCTTCCATT
TTATCTTCCATTCCATATTTCGACCGACACCATGTCGACATCCTTCCAAGGAATGGAATC
CCATGATCCCAAGAAGAAGGGATCACATACTACTTATCGCCCTAGCCGTTCGCGTGACTC
TCGTCACGAAACAATTGCTAGCCCTCAAAAGAAGGCCTCCGCTCGCGCTTCTAGTTCTCA
AGACACCCATTTCCAAGAAGATGTCATTGATCTTGCAAACTCAGAGGGAGAAGGAGAGAA
CGAGAGTGAACATGGTGGTGGGGTCATCCCACTCAATATTTGTGTTGCGATGAAGAATCA
ACTTTTCCAGCGCTCAAATGCAAAGGGCCTTACATTCGAACCTGAAATTCTTGCTGGCAT
TCTCGATCAGCTGTTCGAAAGAAGGACTTAATTGGACTCTTCGCTGCTTCATTGGACCAA
GAAGATTCAGATGTGAAATCTGCTCCGCTCATCTCAGTATTGCCTTCATCAAAACCGACT
ACGCGGTACAAGAAAAAAAGAGGCTGTAGTCAACACCCTCATAGACATTTGGATGACTGT
ACAAAACAAGAATATCCATGTTCCACTCACTAGTGTTGCCAAGAGAAGGAGTCAGAACAG
TGCCCCTGCAGTTTTTGCTCAATATGCAAGCATAATGGCACAGGTTGAATCCTTCTGTCG
CAACAAAGACGAGGATAGTGATCAGAAGTTGAAGTTCATGAAGTCAGAATCCATCTCCGG
TACGTACATTTTATTCAACCTCTTTCATTCTTCCAGTCGATCTCATGTTGCCTTGTTTGT
ATCACTTATACCTTGCACAGAGGAAGAGTTCTCCTGTGAATGGAAAGTATGGAACAGGTG
TGGCATGTATAACGAATGCCCACACTGCAATCACGGGTTGATTGATTTTGTGAAGGAACT
GAAGGCCATAGAAGAGAGCACCAAAAATGCTGAAGTTGCATACAAGAATGAATTGAAGGC
CTATCAAAAGGCCATTGCCGAAAGAAAAGCTCGTGATGTGTCTGATCTTTTCGCTGATTG
TGAGTGTGATGTCTGTTTCCTTCTTTGTTATATCAAACATATGATTCATCTCTTCTCTTT
TAGTCCAAAACAACTGAGCATCGGCGAAGATGGAAGAGCCCAAAAGGCCTACTCCAGAGG
TCGCTCTGATCAGGTGCAATAGCGGTAAGCACCACGGTTCATACTACCATGGAAATTGTC
CCACAGAGTATAAGGATCGCAAAACTGGGAAGCAATACCCAGTAGGAGAATGTCCCACTT
GCCAGTGCCATTGCACGAAAGTGACGAAGGTCACCAACTTCCATGCTGTTCTGGCACAGA
AGCAAATGCTCCAAGAAACCAGAGGTTTAGTGAAAACAAAAGGAAGTCTTAGAATTTTTG
GATCAAGGTGAGAAGATTCGCACTAACACCAAGGCAGAAATTGAGCGTGAGTTTGCAAGA
ATGGCTGCAAATGGAAAACTGCTTCAATCAAAGTGCCGCTCCATTACACGCTCGATTGAG
AATCATGCATCTCTCAGCAAAGCACTCAGCATTGTGTCTCAGCCTCCTTCAAGACAGATC
CAACAGATTCTACAAACGAAAATGAAGGTATGTCTACAAAGTTATGTTTTTTATCGTGTT
GAGTTATGTATCTCATGTACTTTGATCTTGTATACTTTCGAACATGAAGATGGGCCGACA
AAAATCCAATGCAACTGAGAGGTGGTGGATGTAAGGTATGATCGCTCTTGTTATCGTCAA
CACAAGAACGGATTAATATCCTTTAACTCTTTGGAGCAATGTGACGGATTGGTGGATGAG
GAAGCAGACAATTACAATTCTGATCTGCAAGTTGTCAACAATTCACAACACACCATGGTG
GATAGGACCCGATTGAAATGTCTTAAACCGCTCACCAGTAAAGGTTAGCCATTGACCCCA
TCATCCAAAAAGCATTGCAGTGATCTCTATCACTGCATTGTGAAGAAAGACCCATTCGAT
TTGTTGGCTCTCGATGATTTTGAACAGACTGGTGTTACGTGCTCCCAAGAGATGGTCGAA
ATCATGAAATTGATCATGCCCAATCCAACTGGGTAGATCTTAAATTAGGTTTTCATTTTC
CCTTACTTTGGTTTCTGTCTGTTTTGCATAAAAACTAGTACTATCGCAAAGAATAAATAT
ATTTAGTAGCCCTTCGTTATCCAATCAAAATCAATCACACCACAAGAAACAATTGTATTT
GTTATAGAGTAAAATTGTATTATTATAATTATGTAGATTATACATTAAATCCAACATGAA
TAAGGTATCTCTGAAAATTATGCATCTGTCCAATAATTAAGACAAGACAATTTTTCTACT
CTTCCAAATCTTGAATTCAATTGTAGTATTCTAGAAGAAAGGAATGAATTGTATTGAAAA
CATATTCAATGGCGCCGTCGACTGGCCAGTATGGTGCACAATAGACATTACCATGGCCAT
GAGCAAGAATCGTTGTCTGAATGCGGGGATTTCTGTGTGCTTTAAGATTGTCCATTGTGA
AGAAAAACTGACATCCTGGGCAATTCTGATCCAAATCATCCAAAATCATTTCAATGAAAT
CTGAAAACCTATCAATAGTTGTACCACACCTTTGCCAGCAGTCATGCCAATGCCTACGGA
CATTAGCATCACTTCCAATTGCAAGAAAGCAGTTTACCTTTTGCCCGCACCATACACTCC
TGCATCCGTACATCGGAGTTCTCGGATTGCATACCCGCACCCTCTATTAGAAGTTTCCAG
CTTGAAAGCTGTTTCATCGATGTCGATGATGTCGTTAATGCCAACTCCCACCATTCCCCA
GGGAAATTGTTCGTTCCAATACATGTGTCAAAGTGTTAGGTTTCGGAGAGTATATGCCTT
GTGAGCAGTGGTGGAAGCCCTTTTGAGTGTGATATTCAAAAGAGTTTTTGCACAAAATAT
TTGCAAATCTGAATAATCATCCACAGTGGGATTGGTGTTATGGAGGTATGCACGGCATTC
GGCATATGTGGCTTTGGGGTTAGCAACCCAAAAAGGAGCTAACCCTTCCAGGGGACGACC
AAGTATTTCCTGTTGGGCACTCCCATTTCCTGTGTGACACTTGGGGTGAACGTGACCATG
AATCAGATACTGCTGTGTCCAATTGTTGCATGTACAGAAGCATGGGAATTTCTTCTCGGC
CCGCATTGCGTCAATCTCAGGAGAATTGAGGGGGAGATTATTTAAATGTCTCAAAATCAC
CAAGTCACAAATCTCACGGGAGTATGGAGTACCTCCTCGGCTAGGATGGGGACCAGGTGG
GACGGTCAACACACTGGGAGGGTGAATATTCACTGGGGTGTTTTGAAGTTGTCTCCCAAC
TTGCTGCTATTGTTGCATGAGTTCAATTTAGTATGGAAGGAAATGGGGGAGACAACAACA
GGGAGCACAAGATCTTTTAGAAGAATATCTGATTTGTTAGTATTTTTTAAAGGTAAAGGT
TCATGTAAAAATAGGCGCGACCTGCCGCTGCCTAATAACTCAAGCAAAGTGTCTACGTAG
ACACGATCGGTGTCTTCATAGACACAGAACGTGCCTACGTAGACACAGTTGTGCTTGCTT
CAAATTGATTTGGAATTTGTAGTATGTGAATAGCCCTAGATTGGTTGTATCTTTGTGAGA
GATATCCGTTCAATATTGAACTACTAATTTCTAAATGCCAGTAAAAATTGGCTTTACGAT
TCCTACCATAAAAAGTGGATTATAAGTACCCACAAATGTTAAAAGATTCCATTTAGTTGT
GCGTACCTTGTTACAAGCTAGTGATTTTAACACAGTAAAAAATTATTTGTATCTTGAAAG
TTACCCTATCTACTTTGAGACAGGCAATTGTACCCCTCCGGCCCTTTTGCCCTCCATGCT
TCGTCCATGCTGTGCACCCCTCCACAATGTGCGCAAGATGTGTAATGACCTCCGACGGCA
TCGGAGGTTTCTCGGCAACCATCGGGAGACAAGGGGAGCGCTACATATGGACGTGTTACT
GATGGCTTGGAGAAACTACCCATGAGGGTTTTAGTTCTAATTTATAGGTTGCAACACTAT
AAAAATGCAAATGTTCCAAAAATCGGGGATTTGGTGCATATACACTGGTTGTACTTATAA
TCCACTTTTTACAGTAGGGAATTGGAATGCAGTTGTTTAAATGTGGTCTGTTAATTTTTG
CAATTCCCTGGGAACCGCATTTTCCCTGGATTTTGGCCTGACACCATGACCAGAGTGTCT
GCATTGTGGTACATTTTTAGGGTCACAATCTGGCGGTTGGTAATTACTGTAAAGCCCGGA
TAAGCAATGGTACCTTTCGCATAGTCATCTTACAAGTAACACCTGTCTGAGTTTGTGTAC
ATTTGTGTTTTCTTCTACATTTGATGTCTGCAAGACAGGCAACTTTGCCAAATGAAAGTT
TCTGGTGAGCCAAACTGATGACATGTGACAACAGTGGCATTTTTTGAGTCATGTGACTAC
CTTTCACAACCATCGGAGGACCCTGACAACTGCTGCTGACAACATTTTGATGACACTGAA
GACTAATACTGGTGAAGACATTTTGACAACTCTGACTACTTGAGGTGATACATTGTGACG
ACCCCCGTTATGACAATGACAACCTCCTGACTACCCATTATGAAGTCACAGATGAACAAT
GTGATGACACTGATGACCTTGCACATATGACTGATCATGACCAAGTGCTACGTTGCAAAT
TACCCAATAATTCTCCAGTAATTTAGGATGCCTGGGTAATATTGCCCTTTTTGGAGGGAT
GGTGGTTCTTGTCATTGCAAAATTACCATCTAACTAAAAATATGTAGGGTTGGGGTTAAG
GAAATCAATAAGACAATAAGACTCCTACTCCTACTGATAACTTACTGGGAAATATGCAGT
AATTACCAGGGAATTACGATGATTACTGTGACAGTAGTATTTTGGGGGTTTTGGTGACAG
TAACAAAAAGAGTAATTTGCAACCTAGACCAAGTGACAACAAGGATGACAAGGTGATGAC
GAACATGACTAAACACCGAACGTGACGATGTGGCAAATTAAGTGATGAACTGTACTTAAC
TACATCTGACGACTCAAGTTACAACCAAAATACGACACCGACAATCCAGACGGCATTTTG
TGACTACCATTGATGACTAAAAGGGACGACCTGGTGACAACAATCAAAATTTTCTTGACA
CCATCTGGCGACTCCATCTGGTGATACTTATCGCCAAAGCCAAAAGTTGCCTATCTTGCT
GGGTCAGAAACTAAATGCCACATATCATACATGGTTCCTCCTTGTCCACTGCTTCATGCC
TCTGTGTATAAGGTGATGCTTGCTGTGTGGAGTAACTTAAAATGCAGATCAGTTTTTTTG
GACTTAGAATGCCTTACCCAAAAATTGAACCCTCTAAGGCTTTTTGTAGTCCCTTTTCTC
CTTCTACTTCTCCTTCTCCTTCTCGTTCTTCTCCTTCAGTGAGACAGTTTTTTTTCCCCT
TTTGTCACAACAGGTCCATGGTAATCTCAAGCAAGCTTACCTGTATATCATTATTTTTTG
GGTTGATGTACATGGGTAGTCATCATGTTTTGATCATCTTTTTTCAAAAATGGGGAGGGT
TCGTGTGAAAGGCACACACCAGGCTTGCAATGCGCACGTGCCCATTTACAATAACACACA
GACAAGCCACTTTATTTCTAAACCTTTGACTTCCTCTGTTTCTACAAGCTGCATTCTCTC
TATAAAGATACAAAAAATCTTGCAGGGGCAGCTAGTAATCATTAACACATTGTAGAACAA
CCTATAATCTTCATATCCATCTATGTGAATGGGCACCTTATCATTGCCACAGAACACAGC
GTATGTACTTGACTTGGCATGATTATGGCTGTGAGGTGCTAATTTGAATTCTGTTCAATT
TTTTAAGTTGGGAACTTCATGTAACAAGTTGGGAACTTTGTATGAATCCCGAAAATTGAT
GGTCTCTTCCCAAAAAGTTGCTCTGCATCTCTGCATCGGTCCACAGCAGAGCAACTTGCT
CTGTATCAAAATTGTTGGCTGATAACCATTCGACGGAGAGCAACACCCTCTACATCTTTG
TCTCCACCATAAATATGTTTGTAAATCCCTACGTATAGAGTGCAAGGCTGTGCTCTGCAT
TCTAGGTTACATCACAATATGTAAGCATCAGCCCAAGACTCCGTAACTCCCACTGATTAT
TGAGTTCTGTGAATTACCACAACACAAAGGTTTTCACAAAACATGCATCACAGATATCAT
CTTATTGCATTTGTGCTCCTCTGTTAAGGTACAAGAACTTGCAGAAGATTGCACCTACCT
TACCTTGACATAATAGTGTAGCTTTGTTAAGATACCAATAATTTTTTACCCTGCTAAGAA
CATTAACAAAAAGACTATGAATGTAACCCTAAATGTATCTTTTGTGCTTTTCAATTTTTT
ATAATCTGGGTTTTACTGTAGCTCCCACTAGTTGTGCCCATAAAATTGGCACCACGGTAA
ATTTGGGGCAGTCTTCTGATGGTTGGTCAGTACTACTGTTAAACTCAGGATCTTTCCCAA
AGGTCTAATGTCCCCTAGGTTCAAATTTTCTAGACCTATTTTTGACTTTACGCTAGAATA
TGGTTCCCACGCCCAAAAGTCTGTGTGTCTTAATGCATTTAAATTTTCTACTCACACTTG
GGGAACCATAGCCATGTAATTTGCCGACATGCAGGCAGTTGCTGGCCTACTTCACTGCAT
TACTTTCCAACAAATGATGTTGGACAACAGTTACAAAAAGCTCTGCTGCTTCTAAACATG
GAGCCACACACCACCGTGAGGCACCTGATCTCAAGCTTGATGCAGTCAAAGAGGTTGAAA
ACAATGCCGCATCTCTAGCAGATGTCATTGTACCAGAAGGTGAGGGTGCTGTCAAGGAAC
ACATTGGTGCAGGGGTTGTTGCTGCAGGAAGAGTTGTTGGGGAGGGGAGATGACATGGGG
GTGCGGATGATGTAGATGTGGATACTGCGGTTGTGGACTTGAAGGTGGCTCTGGCAGGTT
CTATCAAGGTGAGGTGGGCGGACAGCCAGGTAAGTTGAACTCAACAAGTGAGCTTCTGCT
CATGGGAGAAACAGCTAAGATATTATCCATATCTCCATTGCCAAGTGGGATCTACCAAGC
TTTCCATCCCAACCTCAATAATATTTAAATGATCAACTTAAAAATAAATCACCAAACTTG
CCAGAACTATGATTCCAACAAGGAATTCTAACATCCCAGAGGCTGTACAAGAGGTGAAGG
AGATCTGTGAGTTATCATCAAAAAGCCAGAAGGGACATAACATTCTCTTCTGATGACATT
GAAGGAGAAAGGGAAGAAGTTGACCATGAATATGAAGAAGATGAGAGAGGTAGTGTACAA
GTCACCAAAATGGACGAAGTATATTCAATCTCACAAAAATATTTCTGTCCTATTTCTATC
TCATGATTATGTTGTCATTTGTTTAGACATCAAACACGTCTGCAGGGGCTAATGTCACTC
CAATTGCCTGCCACATAGTAGGACAAGATGTGATGATGATGCAGAGCAATGTTTCAGTCA
AATTATATTGATTATTATCAAGCAATAGAGCAACAAGCAATGTCAATGATAGGAAGAGAG
CAAAGAGGAACATGGAGAGAAGCATCTAAAATATGAGGTACTGCAGCAAGACTGGCAACT
TTGCCACGTGGAAGTTTTTGGCAAGCCAAACTGATGACAAGTGACGACTTTGGCATCTTT
TTTCTCATCTGACGACGTTCAGGACCATCTGACGACCCTGATGACTGCGTGTGATGAAAT
TTTGACAACCTGACAACTTTGGGTGAAGACTTTTTGACGACCCTGATGACTTTTGTTGAT
GACCTTTTGACGACCCATGTTACGACTCATCAATTACCTCTTGATGACCCTTCTGACAAC
TCTGACGGCCCACTTGATGACTTCATGACCTTCCACCAATAAGTACAGTGAGAGCAAGTC
CCAAACAGTACGACTCCGTGACAACCATGACAACTAATGACTGTAACTGATGACCCACGA
GATCTTCTGTGACAACCCATGCGACTCCACCTGAAGTTCCCTGACGACCCATGTGACGAC
CAAAAAACAACCCTGACGACCCCTGACAACTTTTGTGAAGACCTCAGAGGACCCAACTGA
TGACCGGTTGACGACCTCAAAAGTCTCTTGACGACAACTGACAACTCCATCTGGTGATAC
TTATTGCCAAAGTCAAAATTGCCTGTCTTGCAGCATGAAGAAAGAATGATTCAATTCCAG
ATTGACTAGAATGCAACAGCAATTGCAGTTTATGAACACTATGCCAAAAATGCTACACAG
TGATGCTCAGAGGTATGTTGCAATCCCTAGCGCATTGAATACATTGAATGTTGATGTACC
ATGTATTCCACCTTTTCGTATTGGTGTGTCAACAATTCCTGATAATGCAGAAAAAGTTGA
TGAGGGGAAGGGTGACAAAGGAGAAGGGAAGAGGGATAAGTGAGAGGCTGAAATGTAGTA
GGGAATTCAAATTTATTGGTGTTTCCCATGACATACAAGTTATACAACGTAGAATTCACA
GAGACCAATATCTTTTAAATGATAAATTAAGTAATAAAATGACAATCACAAACATTAAGT
TAAAGTTTTAGATTGATGAGGCATAAATTCTATGGAGCCATCTACCTCAAGAGCAGGATA
ATAATAATAAGCACTCCTTATGTTGCTGATTCCTATCAGCCTTGATTACAAGTTAAACAA
CAAAAGGATAGAAGAAACCATAATTCGTCTTTTGCCATACTCCTTGTATGGTAGTGTATC
CTTCAATCAATGAAATGAGATGTGAATTCGACGTAGCCCCCATTGTTCTGATTGACACAT
AGAAGTTCCTTCCACTTATCATGCAAGATTGATCATTTGTTTGCCAGGTAGTAACAAGTT
GTTGTCTGCTATTTAGTAATCCTGCAAAGACTTGATGAAGTAAGGAATCATGGCAATGCA
AAAGGCAAGTCAAGTATGACATTCAGTCCAGCTACCACATAGACTTGTTCCAGCTTTGCA
TATATCTTGCCCTGATCTGCTACTGTGCAGTCATACATACAGCCATGGAATTCAAGGAAC
ATACAGGAATTGCACTGTTAGGAGGAAACGCACAGCTAGAACTTGCTCCCACTCCAAACT
ATACCATCTGATGCTTCTTTGATTCTTACCTTCAATCCATCCAAGGTGCCACAAATACCA
TCTCTCTTTGATACTCTTGAAGCTTGTCATGAGGAGGAATTGCAATCTTGGCAAGAGAAT
CGTGTTGAGCTCTTTGCCAGGAGCATCACCCCAAGTATGTGCAACTCCAAGTCACTAACA
CTCCCAGGTAGCCCTCAGGGCAAATTATTCTGGGTCATCCCAGTTTCTTGAGCTTGTTCA
CAATGTGCCCTTCATCGTCCACAAAAGGAGAGTACTTCTCATAAAATGGGGCAAATAAGA
ATGACGCATATTGAATCGGCACAGAGAATGCAGTCCTTGTCATCATTTCCTTGTCATTGT
TTGAGGCAAGCACATATGATGCCAAAGACTGGTAGAAGAATGATGCAAGGAGATTTGGGG
GATTCTTATGTATCTGGCGTAGAGATCTCTAGCTTGCAGATACAATGATGTGAGTGCCAA
TTGCAGTAAACTACAAAACTGTATTTTGTGTGCATGTATGAATTGACAAGCAAGGCCTGG
ACAGCAAACTTCATGGTTTTTGTAATGGGATGGTCATCCATTGTGAAATTAAATCAATGT
GTTGACTGTGTCTTGGAGGTCATGCGTGTATTTTATATTTATGGCCAAACATGGTCAGTT
TCCTAAAAATGGTCAGAGACAAATAGCTTATATAAATAATTTTCATTGAAGTTAGTGGCA
ACAAATATAAGAAAGCTTCTGTTTTGAAACGGATCTTACAAATATAATAACTAGAGATGG
TTCTTGGTTGAGAATTCGAGATCCAGATACACAAGAATTTCTCATTCGAGATGATGTCTC
ATTTCGAACCACTCCACTCTGCGATCCGAGATGAGATTTTTTACGTACACATACAACTCA
CGTACGTACATTAACAGGTATCTATCAAAGTGCATATCTAACGTGTGTCAGCAGTGTGTA
TGTGTTCTGTGCTATTTCAAATGGAATCTCATATCAATTCCTCTGAGAGATCTCAAAGGG
TCAAATCTTGAACTTTTCTTGATCTCAAAAAGTTGCACGAGATGAAAACAAGAACCATCT
CTAATAACAACATGATTTTTATTAATGTCTGAATATTTACGACTGGGTTATATAAGTTTT
TTAACTACAGTAAAATGCAGATTATAAGTACCCACAAATGTTAAAAGATTCCTTTTAGTT
GTGCTTATACTGTGTTACCACTGCAAACAAAAAACACCAGTAACCTCCCCGTACACTCGC
AAAACGTCAGAGTGTACGGGGAGGTTACCGGAATTTCAAGAGTGTACGGGTGGGTTACCG
GTTTTTGTACATTACTTAAGCCGCATTTTCCTTTATCGCGCTAAGCTTTGAAGCAAAAAA
AATCTTTGGAGTGGTTGCTTGTTTCATGACTCACATTTTGCGAATCACGAGGTGTAAACA
GCAAGATCACCTGTTGGGTCTAGTTTTGGTTTCAATTCTAGGCTTGATCTATGATTTCAT
TTGGTGAGTGTGCTTTGGGCCTGTTCATATTTTCAAAATGTGGTACTATCAGAAGTGACT
GTGCCAAAAAATGAGAACACATAAGAATTATAAGTGGGGCTGAAAATTGGCATAGTGTGT
CTACGTGTTTGTTACTTATTCCTTTGTATCTCGTCACCTAATTCTTGTGTGGCATATTCG
TATGATAATACAGTTTTAGTACATCTATGTATGGTACCATACTGCAACAAATGTGCTTGA
CCCAGACACAACAGTAGCAGTGTGTCCTCTCACTGCTTTCACATCAGAAAATTATTTTTT
GAATTACATCACTGATACCCCACCGCCCGTAAGTCATAGGTTGTTGTTCGATAGATAATA
AATTTATCACATCGTGCTATGTTGTAAAGGCTGAAACTCAGTCCACAGACTGAGTTTAAG
TATTTTTTATCCCTCCGCCTTGCACCGCCCAAAAATGTTGCCAAATCATAACAACTGGCA
GTGGCCGCAACCTGACCTTTATGTTTGGGGTCTTCTCCGCGCTTTTTTTCTTAGTAATCA
CGATTTCGTCTTGTTCTACAATATTATACTCACCACACTGCCATTTTATTTCAATTAATT
AGTTGCAGGCCTGCCGGCGAAATTGCCGAAACTCAGTCCACAGACTGAGTTAGGCATTCC
GCCTTGGACCGCCATGTTGCCAACAACAATTGGCAGCAGCCGGTATATTTTGGGGGTGAG
TTTTGATGAACTCACCATTTTTGCACTATAATACTCACCACATGCCCAATTTTTTCCCAA
TTAATTAGTTACAGGTGTACTGGCAAAATCGCTAAAACTCAGTCCACAGACTGAGTTAGG
CATTCCGCCTTGGACCGCCATGTTGCCAACAACAATTGGCAGTGGCGGGTATATTTTGGG
GGTGAGTTTTATGAACTCACCATTTTTCGCACTATAATACTCACCACACGTCCAATTTTT
TCCAATTAATTAGTTACAGGTGTACTGGCGAAATCGCCGAAACTCAGTCCACAGACTGAG
TTAGGCATTCCGCCTTGCACCGCCGTGTTGCCAACAACAATTGGCAGTGGCGGGTATATT
TTGGGGGTGAATTTTGACAAACTCACCATTTTTCGCACTATAATACTCACCACACGTCCA
ATTTTTTCCAATTAATTAGTTACAGGTGTACTGGCGAAATCGCCGAAACTCAGTCCACAG
ACTGAGTTAGGCATTCTGCCTTAGACCGCCATGTTGCCAACAACAATTGGCAGCGGCGGG
TATATTTTGGGGGTAAGTTTGATGAACTCACCATTTTTCGCACTATTATACTCACCACAC
GTCCAATTTTTTCCAATTAATTAGTTACAGGTGTACTGGCGAAATCGCCAAAACTCAGTC
CACAGACTGAGTTAGGCATTCCCACTTGGACTGCCATGTTGCCAACAACAATTGGCAGTG
GCGGGTATATTTTGAGGGTGAGTTTTGATGAACTCACCATTTTTCACACTATTATACTCA
CCACACGTCCATTTTTTTCCAATTAATTAGTTACAGGTCTACTGGCAAAATCGCCAAAAC
TCAGTCCACAGACTGAGTTAGGCATTCCCTGCCGCCATGTTGCCAAAACAATGGGCAGTG
GCGGGTATATTTTGGGGGTGAGTTTTGATGAACTCACCATTTTTCGCACTATAATACTCA
CCACACGTCCAATTTTTTCCAATTAATTAGTTACAGGTGTACTGGCGAAATCGCCGAAAC
TCAGTCCACAGGCTGAGTTTGGCATTCCCATTTGCACCACTGTGTTGCCAACAACAATTG
GCAGCGGCGGGTATATTTTGGGGGTGAATTTTGACAAACTCACCATTTTTTGCACTATAA
TACTCACCACACGTCCATTTTTTTCCAATTAATTAGTTACAGGTGTACTGGCGAAATCGC
CGAAACTCAGTCCACAGACTGAGTTAGGCATTCTGCCTTAGACCGCCATGTTGCCAACAA
CAATTGGCAGCGGCGGGTATATTTTGGGGGTGACTTTTGATGAACTCATCATTTTGACCC
TATTATACTCAACACATGTTAAATTTTTCAATGAAATAGTTACAGGCCCAGTTCTGAAAT
CCCCAAAACTCAGTCCACAGACTGAGTTTGGGATTTCGCTTTGCACCGCCGTGTTCCCAA
CGAATTTTGGCAGGGGTGTGTATATTAACAGAGGTGAGTTGAATAGAATACAATTATTTC
TACACATGTCTTGACTACATCTCATTTTCAATTATTTTATTTCAGGCCAGGCACGGGAAC
AGCCGAAACTCAGTCCACAGACTGAGTTTGGCATTTCGCGTTGCACCACCGTGTTGCCAA
CAATGGTTTGCAGAGGCATGTAAATTTTTATGGTGAGTTATTGACAAACTATATTACAGT
TGTTTTCATTTCAGCTTAGTTTCAATTAAATAATTAATTTTCTTCTACCTTGGTGATAAT
AATTGTCCACAGTATCGTTTTTCATCTTGGAGCAGCTTGGGGCTGAAATTTTGGCACCTG
TGTCATTTTTGGTGGGCTCGGGGTGGTGGGCGGGCCTCTAAAACATGTTGATGTAGTATG
TTATTATTAGTGGAGATAAATTACACATACTCTATTATTGTAGTCCAACAGTAGGTAGCC
CTCCCGGTAACCCTCCTGTAATGTTCCGGTAGCCCTCCCGTATGCTCCGGTAACCCTCCG
GTACTCTCCGGTAGCCTTCCCGTAACCTTCTGGTTACCCTCCCGTACACTTCCGGTATGC
CACCGGTAAACATTTTTTTAGCTACTAAGTAATGCAGATATAGCCACTAATTAGATTGAT
ATCAATTCAAAGACTTACTGAGAAGTCTGTTTTCCTGTAAAAACGTACCAATTCCTATCG
TACGTAGAAAAAATCCGAAAGCCCCTCTTGGTCTCAAATTTCCGGTAGCCTCCCGGTAGA
CTCCGGTAACCCTCCCGTACACTAGTTTACCGGAGGGTTACAGAAGTGTACCGGGAGGTT
ACCGGAAGATACCATTCTAGGGGCTCCGGTAACCTCCCCGTACACTCAAGTGTACGGGGA
GGTTACCGGTGTTTTTCGTTTGCAGTGACAAGCTAGTGATTTTAACACAGTGAAAAATTA
ATGGTATCTTGAAAATTACCCTATTTACTTTGAGGTAGCCATATCGTACCCCTCCCACCC
TGTCACACTCTTTGCTCAACCATGCTGTCTACCCCTCCACAATGTGCGCAAGATGTGTAA
TGACTTCCGATGGCATCGGAGGTTTCTCGGCAACCATCGGGAGTCACGGGGAGCACTACA
TATGGGTGTGTTACTGATGGCATGGAGAAACTACCCATGAGGGTTTTGGCTCTTACTTAA
AGGTTGCAACACTATAAAATGCAAATGTTCCAAAAATTGGGGATTTGGTGCTTATACAGT
GGTGGTACTTATAATTCACATTTTACGGGAGATATGAGATATGGTATATTGTATAACTTC
ATAACACACATGTGATGTGACATATTTGAAAAAGCCAAGTCATGTGATCTTGCTTAAGTG
GGACTCATTGGTATGTGTGAAAGTCACATAAAAATGGGTGCTAAAGATTTAATTTGTCCA
ACAAACAGAGAAATGTGTGAAAAATACATTGACAACATCAAAGCAAGAAACCATGATCCA
CGACTGTGAATTTTTTAACTTAGTGAATACTGACAATATTTGTTTTTGGTTTGAAGGTTT
CTTCTCTTGTCTCTCTTGAGCACTGGCCAAAAATAATTTTAATATTGTCAATATCCACTG
AGTAAAAATTTTTGTCATGCTATTATCAACTGAGTTCAAAATTCAATAAAATACGAATAA
TCCAACTTTTGTTGCTAGCATATAGTGCTGTCTCATCCAGTCATTCTTGATTTTCCATGG
TATCCAATGTTTCAGAGAAGCTCTATATTTCGAAAGATCTAATGATTTCTTGTGGAGGCC
CCATGTGCCCTACTAATTTTGTAATAGCTTACATATTGCTGACTTAATTTTCTGGTAGGG
CTTGTACTATTTTGGGTTGCTGGCATGTATCAACTGATGCAATGGTAAAAGTTCTACCAT
ATAAATTGGTTCTTAAGTTCTTCCAAATGTCAAAAGAAACATGTTGAAAAATCTTAATAT
CAGAGCCAAGTTACTCAAGTCATAAAAACATTAATACTATCTTCCCAAGTTACTTTAGCT
TCAGGTATCCTTATTGTACCCCACTTTCCTACCGCATCCCTTTGACTTCCATTTTGGTGG
TCCAACCACAATGTGCCCATTATGAGGTGTTGTGACTGGGGACTTCTGATGGAATTGCAG
GTTGCTTGGTAACCATCCAGAGTTACAGGGAGCACAAATATGGGTGTATTACTATTGTGT
AGGCAAATCAAAACATTATATTCACCAAGGTCAGTGTAATACATGAAACATTCAAATGTC
AAGCAAATGGGTTGCAAAGATCTTACAAGCCACACAGATCTTTTTAAGACAAGACCTTGA
AAACAATTTATACAGGAGATAAGCCAAAAAAGTGCAACTAGGGCAAGAAGTATGGAACCC
CTTTGATGGACAGAATATACCCCCATGTTCTATGCCGTCTTAGTCCATAGTATAGATAAT
ACTTTGTTACTTTGTACCAGTATAATGTATCACTCTAATACAACACACCATTTATGTTTG
AAAGTTACACTTACTCAAGAAACAAGACATCCCGTCAATCTATTTCAGGCATGCATACAT
CATCACAAAAGCATAACTTATCAGAGCAAACTTAGTCAAAAATATTTTTTTACCATAAAC
ATCAACAAGTAGCAGTGGTGTTTGCAGTTTTTAGTATATAATTTGGACATCAGAGCGCTG
TGAGTCACGACATGCCACTTGGCAGAAAAGAACAGCTGCCATTTACATTGAAAGGGCATG
GTTCATTTTGATTAGTACTACAACGATCCTTCTGTTGTAAAATGTCAAGGCCATTTACAC
TTATGTTCAAAATTTTTGCACAGGGGTTAAAGTGGAAAATATGTGCTGCGGTGAATAGGT
CTTACTAGTGAGGTAATAAAGCTTTCCCAATATTTTGTGTGTCCTTAGATTCTGGTTTTC
TTGCCCTTTTATGAAAAATGGGCTAGAAAAGTTCCCCTGTTCCCAAAATTATTGTCAATT
TTAGCAAAGTATTTTCTAAAAACCTATTGTGCCATCTCCCCCCACAGCAGACTCCAATAC
ACATACTTAATCTGAACCAAACAGAAGTTTAATGTTTTATGCCAACTTGATGAATAACTC
AGAGAACGCAACGCTCTGAGGGATCACTGTTTTGACAAAGTCATTTGTTGGTTCAATTCA
CTGGAGTAGATTGCAAGATGCCCCCAGATGAGGACTGATAAATATGGTTTATTATCATTG
AAGTATATGATTAATGTGACATATTACGTTGTTGTGGTACATTGTCATCATCATCGTCTG
CATACTACTATAATATGTGACAAAGAAAGATGCTGAAAAGCAAAGTTACATTAGTGCTGA
GCACATGGTGTAAAAGAGTTACATAAGCATTCACATGTTTCAATGCAAGGTACGTGGCTC
AAAGGGATACCAACAGAATTGGAAGTGGCTGGGCTCTTTGTTATGAGACATCGAGGATTG
TTCATTTGACACAGAATATGGATAAGTAAGACATCGTATCTTCACTGGCAAGAAGGATGG
TGGAGGACAGGACAAAGCAGGCCCCAACTCCCATTGATGCACTGAAACCCTAGGGGGATA
ACCTATGATTAGTATCTCTGGCACTTTCTCCACAATCCAACTGAATAGATCTAAGACATT
CTGGCATTTCTCCATTGGCATGAACTACTCCCGGGGGTGATAAAAATATGGCTTGAATAT
TGCAATGTTCATTCTTGACTACAAACTTGATTCCAAATAAAAGAATTTGCTTAAAATAAA
AGAATTCACTTAAATGTTGCTCTATGTGTCTGAGAGGGCAAAACTCCATCTGGCTGCTTG
TAATACTATGTATTTTATCATAAGTAGAGTTACGAAAAAAGTGTAAGGAAAGTATCAGGG
AAAGTCACAGCATGTAAGTACTAGTGGCAAAATCCATTAGTAATTTACCTACAGTTGATG
TGTGTCGGTATGACAAAAAACTATCTGTAATCACCGATTCCTATGTTGTGTTGTTACTCA
AGAAATGCACAAGACAAATTATAGATTATGTATGTAACAACTCTGTTGTTACTTATAGAA
ATATTGTGTTGATACTTTACATTTTGTTGTGTTGTTACTGATGCAGTATTTATTATTACA
ATGAGTACTACAAACTGAAGTTGCACAAAATAATAGTCTAAATGCCAAAAGTCCTATGTG
ATATAGATCAAGGCTACTGTTAACTTTATTGATACCAAACGAATAACAACGATCTACAAA
CAACCAAATTACACCTTACGCTCGGCATCCCCATTCCTTTGTAGTGTTGGCTTTGTGGCA
ATGGGAGGGGAGGTGCTAAATTCAGCCTGGGGGCTGAGATGTCCACTGCGAAGAGGACAC
AGCAGAAAGATTTTAACTGAAAATCCCTGGTGACGAAGAATTGTAAAAAGTCAACCTTCA
TTATTTTCTTACCTTGTGCTTGGCACCCCTGTCACTTTTTGTTGTTGGATTTGCAGAAAT
GGGAGCGGTGGTGCCAAATTCAGCCTGAGGGCTGAGATATCCACTGTGGTGCAAACAGTG
CAAAAAAATTTAATTGAAAAATCAGTGGTGAAGAAGCATGGTGAACAGTCAAACTCCTTT
TTTCTTACCTTGCACTCAGTGCTCCTGCTCCTTGCTGTTGTTGGCTTTGTGGCGATGGGT
GTGGTGTTGCCAAATTCAGCCTGAGGGCTGAGATATCCATACGGTCTGGACAGTGCAAAG
CAATTTAATTGAAAAATTAATAGACAATAAGACGGTAAAAGTAGAAACTCCATGTTTTCT
TACCTTGCGCTCCACGCTCCTGCTCCTTTCTGCTGTTGTCTTTGTGGCGATTGGAGCGGT
GGTGCCAAATTCAACCTGGTGGCTGAGATATCCACTATGGCGCAAACAGTGCAAAACAAT
TTAATTGAAAAATTAGTAGACAAGAAGCACGGTAAAAAAATGAAACTCCTTGTTTTCTTA
CCTTGCGGTCCGCGCTCCTGTTCCTTTCTGTTGTTGTCTTTGCGGCGATTGGAGCTGTGG
TGCCAAATTCAGCCTGGTGGCTGAGATATCCACTATGGCGTGGACAGTACAAAACAATTT
AATTGAAAAAAATATTAGCAAAGAAGCACGGTAAAAAAATGAAACTCCATTTTTTCTCAC
CTTGCGCTCGGCACCTCTCATCCTTGTTTCTGTTAAATTAACATAGACCAGAGCAGCAGG
GCCAATTCATTATGGGGAATGAGATATACACTGTGGCGAGGACAGTGCAGAACACTTTAA
TTGAAAAACTCAATAGCGAAGAAGCACGGCAAAAAAACGAACTCCATATTTTCTTACCTT
GCGCTCGGCGCCCCTCATCCTAGTTGTTGTTAGCTGAACAGCGATGGGAGCGGTGGGGCC
AAATTCATTATGGGGGCTGAGATTGCAGGGTTTGATTTGGACAGTAGCAAAAGTCCATGG
TGGATATGATTAGAAGGTAGTAAGATAATTTTTTTGGGAGGGGCAGCAAAAAATGTGCAA
GTGATGGAATGTATTGCATGCCGGGGAATTACTTTCCCGACAGGCCGTGATTAGGCTTTT
TTCAAAATAGCACAATATTAAGATCCTTAAGTCAGGGCCTTTCATTTCCCAATTACATTC
AAACATAAATGTTACACAAGTAACTGTAGCACCCACACAAATAATAATTGAAGTATATTT
ATAGAAAGTACATGTAACTAAAGTTAAGTGTTGATTGAATTGCTACTAACAGACTTAGGA
GTAATTGAACGTACCAGATGTTAAATTATCTGGGATAATTACTTTTGCACATGCAACTCT
TCACATACACCTACTTTTCCGACATACAACATGTAAGTATACTCACAATATATGTGTGCT
TTATTATGTCAGACTAGACAACACTAACAAAATAAGCGTGTGTTTCTGACCTCAAATATC
CATCTTATACTCCTAAACTATGACCAACGGGCTCTCAGACATGGGATGGCGCAAGAGAAT
GAGGCTGAGGGTATTTTCACATTGCAGATCGAGGCGGTGGCATTCCCAGTCCATTAATGA
AAATTCTTATTCTACATAGTGTATTGTCACTGCATGAAGCTTCATCGTGTCAATATGCTT
TCGTTTTGGTACAATAGTTGTTGCATTTGTGGAATTCAGTAGTAGAATCGCCTCTTGCAT
CAATTGAAAGTATCTTTGACGACACTGGGAAATGGTATTTTATATTTATGGTCAGTTTTG
GTCACTTTCCTCAAAATGGTCACAGACAAATAGCTTATATAAATAATTTTCATCAAAGTT
AGTGGCAACAAAATATAAGAAAGCATCTGTTTTTAAAAATACATTTAGATATTTTTTATC
AATGTCTGTATTTATATAAATGGGTTATATAATTGTATTAACTATAAGTGAGAACTAATA
AAAATAACAAGGCACAGAAATATTTAAACAACTTCAATGAATTTGTACATATATTTTTAT
TAATGTATGTATGTCATTTAAAAACATCTTCTCAATCATATTTAGCAATGAAGGTTTTTG
ATAACAAGAATGCCGTTTTTCTTGCACACTTTTAAATTTTATGCCACGTCACTAATTTTT
GTCTCATTCTGTGGGGGAGGGTGCTGCGTCAATGCTTCTGGACAACCAAGCCAAGCTAAC
TACCAGGATAAAAATGACCGACCATGATCAACATGAACTGTTTTGCTGAGGTGATGGATT
TGTACCACCATGACAAGGACTAACAGGGACAAATTTATGATGGAATGCATGCTGGGATTA
GAGGGCTGGGTGACTTAGTGAGTGACTTGTCCGGTGGACTAGTTTTTGTCGCTGTTGTTT
GCATGATTTTGTTCGGCAGTCATCACAGGACATGAGCCTCACGTCCCGTGACCCATCTGC
TTCATCACTATGACCAACTTGTCAGCATGGGCCCGAACTCTCATGTTGCAAAGAAAGAAT
ACGTTTTTTGTTTTGCCTCAGTCATTCATGCTGATGGTTTAGGATATTGTACTGAATTTC
AATTCACGTTCACTTTGCAATTCACGTTCACTTTGCAAATCGCCTGAACTTCACCATCGA
CCTGTTTGATAGGTGGTATGGTTAGTATTTTTACGTGGTCGTGCGTTTTCACATAGAATG
AACCGGACGACAACTAACTGATCCTCTGTTTGCACAAAATCGATTTGTTATGTATATAAC
TTTTTCTCGTACTGGCGTGTTTGTTATGTACATAACATGCTATCTACATAATTTAGGGTG
TAAAGCATGATGTGTGCTACCTACAGAGGTAAGAAAAACAGAGGTAAGTTGCACTATTTT
TATCATTATATTAATATATGTTTACCAATGATTTCTAATCAGAAGAGTCCTTACTTTTCT
ACACTAGTGAGTCATATTTGATGGCATGTGTTATATACATAACAATGTATGGTAGACCAC
ATGACAGGGGATATGTTTACCATGGGTATTTCTGCACATGGATGAGATGGACACGTAATA
TGGAGACAGCTCAAAGATATGCCCTGGCCATTGATTTTGAAGACAGGTATGTGGTCGATA
TCCCAGTACTTTGAAATTCTGCCGATACGGCAGAATTTGATTTTGTGCTATATTGTACAA
ATCGAAACTCTGCCGGCCGGCAGAATTTGAGATCATATTAATTCCTATGGTACTTCAGAC
TAACCTTAGTAATGAAACTTTATCAACGGTCACATCAGATTTTTATTTAAAAATAGTCCG
AAACGTTGCTCATTTGTGAGTAACGGATAACCGTTGGTCATTCGCAGACTGGAATCAAAT
CACGTGGCTCAAACAAAACTGTTGTTGGCATTGCTTTTTAATAGCACATAGCCTCGAACT
CCTTTTCACGATATTGCCGCTACAACCTCTGGGCCCAAGGGATTTTTACTAAATTTTCAC
ATAGAAATTGTCCAAAGAATTCTGCCGGGTTGGCAGAATTTCAAAGCCCCGTAGAAATAT
ACCATGGCCACGTGAAATTCTGCCGTATATGCAGAATTTCAAAAGTACTGGGATATTTTG
AGAGATGGGAGATCATGACATTGTTATGCATATAACAAAAATCAGGGAGCTCATACCATG
ACATTTTTTTTGTATAAAACAAAACCCAGCATCCTCCCAGTGAATATATTGATGTTTGAT
GACAGAGGTTAGTAGTCAAATATTTTCATGTGAATATCCAACGAATGTTTTTCACCTAAC
AGTGATTCTGATCATTGTTTTGCAGACAAAGGTATGCTTTGTTGAAAATAAAACCACTTT
GGTACTTATGCCCTTCAGCACGCAACAACCTTATGTGTATAACAAATTCAACATCGCCAT
TACACCAGCCCAAATGGTGTCAATATTTTTGGAAGTGCGACAGGATGAATTTCTCAATGT
TTTAAAAGACAACGCTGTATCTTTGCTAGGGCTGTATCTTAGTGTTGATATTTTTGGATT
GCGCCAGAACTTAAAGATGGCGCTATATCATGGTGTCGATGTTTTTGGATTGCAACCATT
TACTTGCTTTCTGACTACACTATAGATAGGAATTCATATATTTGCATCCAATGACATGTC
ACACCGAGAATTAAGCTTTGGAACTTTCAAAACACAACGGAATCAATATTAATCATTCAG
AACAAAATCCAATGCACAGAATTTGGATGTCAAACAAATCCTTGCCAAATCAAGAGAAAG
CTATAGTGGAAAGCAAGCAAAGACAAATATCACTTTCCATTCATTTTTTCCTCATAATTT
TCATTTCTGATAATCTCCAGAACCTCCGTCAACACACCATCATGTTGTTGATGAGGAACT
GGAAAAAGTGCAAAAAACTCCTGTGGTCCACCACCGCCACCATTACCATCATCCCCACCA
AAGAAGTAACAGTTGATTATTGTCTCACTTTCAAAAGCTTTTATGTGAGTGTAAACCTGC
TTATTCTATTTCAACTCATCAAACATCTCCTAACACATTGTTCTTTCCTCTTTTCATTAC
ACAACAGGTTCCATTTCGAAGTCCCATTATTTTTACTCACCTCTCTCTCGGCATACAAGA
GATGCAAGGCATCAGGACAAGGAGCTCCATTGGCCTATTAGGTTGTTTATCACTTTCAGC
TATTGAGAGTTGATCGTTTGGCGTCAAGTTCCACCAAATGAAGAGGGTCCACCTTTTTAG
TGAATCGAAGTGTTACTGAGTGTAGAGGTCCCAGATATGACTGTTGTTGCTGTTTCAGTG
ATGCAAGGTCAAATGTCAAAAAGCAAGAACTGAGGATACTAGGGTGCCACGGAATTACTT
TTAAAGTGATTCAATCATCACTTGGTACTTTCAACTTGTTTGTTTGGTCAGATCTGGAGC
TTGTTTTTATAGGTTAAACTAAACTTATGCAGTCTAGTGATGAATGTGAAGCTTTCATCA
AGGACAGAGCATTGATCTACGTCAATACAGGGCAGAAATGAAAACAGGCGCCAATAACTT
TAAGTGATACAATTGAAGGCACATGGGATCTCCGTGATGTAACTCTCATTTTACGCAGCC
CCAAAATAGGAAATGGCTGCGGTTCTGTTTGGAGCATTACTTTTTTAGCAAATGCTTGGA
AGCTAATGTTTCACAAAACATTGTCACCTCCCTCTTCCACAACACATTGTCGAGAATACC
AGAATCACTGGCATAGGTTTTGTACAGTATCATCTGGATCATTTTCTTCAATTCACGTCC
ACTGAATTCACTTGTATTGGAATCATGTGCAATGTCTAACAATGTTTTTTCAACATCAAA
ACTCTTATCATATTTTGCTTTTGACAAGTCTCCTGAAAATAAAGATGACCAACGAGTTCG
GACACCCAATGATATTTGATTAGAGCAAAATGCCTTGGAAAAAGCATTTTTCAGAATGAT
GTATCTCTCATTCTTTGAAGGAAGATGCAAATGAACGTGCTCATCCATTCGGTCAAGTAA
AGCTTCATCAAGCTCACTTGGGTTAGAAGTAGTGAGAATCAACATGATATTGCCAAACGT
CCCCGTCATGCTCAGTAGCACATTCAAACAGTCACGGGAGTAACCAGCTAATAAAACCGA
CGCTTTCTCATCATTATTCAAACTTCCTTTCAGAGGATTGGATTCACGTTTAGTCTTTGA
TCGACTTGCAAGTGCTGATTCGGCTTCATCAATAATGATGATACCTCCGCGTCCTTTGCT
AGCCCACGTCAAAAGCCTTCTCAACTCTGAAGGTCCCTGACTCTTGAGAGGCGACACTGT
AGATTCACACATTGTAAATTGCAAGATCATGATTGAGCGTTGACTTTAGGCAAAAGACTG
ACAAGTAAGAAGCGCTTATCCTTACGATCACCTCCACTCATCATTGCATAGGGCAGGCCT
GTCGATTGCGCCATTGTCTTGGCAACCATACTCTTGCCACATCCGGGTTGTCCATGAACT
AGAATATTACGCATTGGAAAGCCACGGGCGCTAGCCGCAGATGCAACTTGAACAATCATG
TTTAGTCTTTTCTTAACTTCGATAGGAAGAACAATTTCTTCCTTTTCATTCCGAGGTGTA
AACCATTTTGGCTGAGTTTTCAAATTTCCGTACTCCCGAACAAGCCTGGGCGAGGTGAAC
AAGCGTAGAATGAAAAGGCAAGTCAACGATATTCCTTCTTTCAATGTCGATGCACCAAAC
ACCAATGCCGCGGCAGCACATACATAAAAAAGGAACTGGTGTCTACCCTCTGTTGTGGTA
ACAATATGGTGCAGGCAGCCTGCTAAATGCCAAAATACATTCTCGATTGCATGAATCATT
TCTGCAATGAGCGCCTGACCAACAAGTTGTATTCTCTCGAGTGAAGCGGCCTCGTGCTCA
CGTTCAACTGCAGTCTCGGCGATAATTTCTTCTCTTGTAACATGTGATTCTATTCTTGTT
GCCTCGTCTAACTCTCTTAGATCTCTATAAGTCACACGATAGATGTCAGTGGAGAGTAAA
AACAAAAAAAACGAAATTCAATAAAAATTAGATAGTCAACCATACCTCATTGTTGTGTTC
CATAGAGACATAATCTGTTCAATAGTATCGAAATAAACTAAGACGGTTGCAAGTCCACTG
TTCGCGTGTTCTGCCTTGAGTGCTCTCGTAGATACATACTCTCTTTCAATTCGGCTCATT
TTCTCAGATGAATGATCATTGGTGGCGAGAGATTCTAAGCGAGATTGGAGCCTTGCTTGA
AGAAGATTGATCCGCGTAGACTGCACTAGCTCATGGCAAAGCCTAGTGATTCGTTTCAAT
GTTGCCTCGGTCTCTAAGGCGGCTACTTCTGAAGCCAATTGCGATGGGGTTTTGAATAAA
TCTGATTCGCCGGTTGTCGCTTTCAATCGAGAAATTTTATGCTCGAACGCAGAATGATGA
TACAGGAAGTCTGATGTTGAGAGCAACTTTGAAGATAGGTCTTCTATGGACTTTGATAAC
TGCGCTACTGCGCCGATGTTTAAAGAAAATATGGCAGAATGATCAATTGCATCATCAACA
CTGACAATGGGGCCCAAGTGATACCTTGTCCTCCGTTCTGTGCGACTGACGGCAAAGTCT
TGCTGCTTGTCGTCCTTTAATTTGTATGTTTTGAGAGGTAGGGAGAGAATCTTTGCCAAG
GCAATATCAGAGGAGATCTGATTCTCAACTTCGAAATATTTCCAAGTTTCCATGCGTAAG
AGTGGCGAGTCATCAGAGTAATTAGAAGACCTGAATTTCGCATCATCGTGTTTCGTCTGT
ATGCTGTCGTAAATGGTAGATGCATTCGACATCAAACCGGCAAGTGCAGCTAGCTTAGAG
CTTTCCATGATATCTATCGTCTTTTCTTTCAGATTCTTGAACGCTACAATGGCTATGCCG
GTTAACTTTTCTGCCTCGACTTGCCAAGAGTCTATGATAGAGACTTCTTCCTCGATATCT
TGCAGCCAAGGTGCATAGTCGAACTAGATAGCATGGAGTTGGCGGTTGCTAGGGGACACA
TTATCAATCACATGCGCACACCCACCACTCACCGATGAGTAATTATATGCCGGAGAATAG
GTATCGTCCGATTGAGAATAAAATGAAGGATCTTCGTCACCGAAAGACATCTCAGAATGG
GACAATGATGCATACGCACCATCAAACCAATCTAATACAACAGTGAGGTTCAACTCGAGC
TCCTTCACTTCTGAATGGACCTCTTCAGCGAAAAGGGACATCGATTCAACAATTTCCCGG
TCCGTGAGCGTATTTAGAGCGGGATCGCTACTTGTTTCCCATGGATAGCTTTGTTGTTTT
TCAATGAGAGCCATGCGTATTGAATTTGTCAACGAACCAGAAGGGAATGTATCGTCGGTA
TCAATCCAAGCGTAACTAGAAAAATTGGAACGGTACTCTGAGACGATCAAATGCTCCCTC
ACAGAGCCATCAATCAAGGCAGCCACATCGCTGCTAGATGGCATGGCATGTGAATGTTGA
GTGGCAATCTGTAGTGAAGTCATTGTTGGATGCGACCCCGTCCAATCTTCATGCAGGCAT
TTCTCGAACTTATGTCACTATCGCATTTTAAAATTGAAAAAGGAACACCATAGAAGCGTA
TTGTACCTCTAGAGGAGCTGTTGGGACGGCAGATTTGAATTCTTACTGACAGACTTCCCT
CTCCCTATTGCTCTACACATTATTAACAGAGAATTAAGAATGGTCCCTGCTTGCTCTGAT
TGGGATAGATTGGGACCTATGAGTGTAAGAATATCTTGTACGCCAAGAGAGAGAGAGACA
CCAGGACTTTGAAACAATATCTGTTGTAATAACAAGACAAGGCAATGTGTGAGAAAGTGA
TAATGAATAGGGAAAAAAGAATACAGGAAACGACACTCATGTAAAAACTTGGCAACCAAG
AAACTCATTAATTGCTACTTCTTTAATGGCATGATGGTGGCAGTATTGGACCACAGTGGT
CTTCTTGCAATTTTTCCAGTTCCTCAAAAACAACATGGTGGTGTGTTAGTGGAGGATCTG
GGACTTTTAAAAATGAAAGTTATGAGGAATAAATGAGGGGAAAGTGAACTTTGGAGTTGC
TTGCCTTCCCCTTGCTTTCTCTTGATTTGGAAATGATTCAAGGATCATGGATGGATCATC
GAAATCAGAATTCTGTCCATTGGAGTTTCCTATGTACTTACATTGGTTCCATAAAATGAG
ACCAAATTGAAAATTCTAATCTCCCATTAAAATGACACTGTCAATATAACAGCCTACCTA
TGATCTGTAGTTATACAACTTGATTTTCCCGCCAAATGATATCTAATTTTACTAATTCTT
TTTTCATGTGTATGTCACATTTATGATAATGAACTCCAAAATTGAACACTTGCAGAATGT
TGTCTGATCAACTCCTATACCATGGCGTGCACCATGACAAATTTGGCTAGGCTTCTTTTG
GAAAAGATTAAGTAATATGAAAAATCCAACACTTGAGTTTTGGCATGTCATGTCATTGGA
ATCAGCAAGACAGGCAACTTTGGACTTTGGCAATAAGTATCGCCAGATGGAGTCGTCCAA
TGTCATCCGATGTCGTCAGTTGACGTCACTTAAAAATATCCGGTCATTTCATGCCTTCAC
TGCGAGTCCTTAAAATGTTGTCAGGTGTCGTCACTTGAGCCGTCATTGTGTTGTTAGTGT
CGTCACTTGGGTCGTCAAAAGGACTTCACGGTCGTCACTTGTGTCGTCAGTTTGTCTTCA
CTATGTTATTGGTTAGGGTCGTCAGTCGTCTTTGTCGTCACTTTGTTTGTCACTATCGTC
AGTAGGCAGTTGTATATATACCACGTAGGGGTCATCAGTGTCGTCACAAAGTTCGTCAGT
GTTGTCACAAAGGGTCGTTAAAATGTTGTTAACTGCCTTCAGTTTGGTCGTCATTTTGTC
TACAGTGACGTCACTTAGGGTCGTCATTTTGTCTTCAGTGTCATCACATGGTGCCTTCTC
ATGTCGTCACTTGGTTAGTCACATTAATGAGATAATGTAAAAGACGTCAGTTGTCTTCAG
TTGTCATCAGTTGACGTCAGTTAATCGCTCAAAAATCATCCATGTGGCAAACTTGCCTGT
CTCGCAGATATATGAATTCCAATGTACAACAAAAAGAATGGAAATCAATTAAGTTGTAAG
CTGGTCCTGTAATTTCAAGTCTACAAAAAGCTGCCCTCCAAAGTATGTTCATGTGGAATG
AATAGTATGTGTAAACATTGCACCATAAGAAAAGAGGGCTCTTTCTCCTGACAGACGCAT
CATCCATTCCCACTAGAAATAATACTCTGTGACTTTCATAGTGGCAAGAATTTGCAAGAA
ACAATATGATGTTGAATTCCCCAAGAATAGGGAAATCTGAGTACACAACGATTCCCTTCT
ATAATTCAGAAGAAAATCATCCAATGAAACTCTGGAGCAATTCAACCAGCAATGTGGGCT
AGCATTCAACTTTGTTCTCTGAGCAGGAACCTCATACATCTAGTGACAAAACACATACAG
AGAGATCAATTTTGTGGCTTGATATAACTACAAAGAACAATGCTTCATTGAAGAATCTAG
GGTTCAATATTTTTGGGAAGAAGAGCATTTGGTGACACTCAAATGTATCTATTGAAATTT
GTGTTACTTATAACCTGGCTTATACTGTAGATTTTAGGACTAACTGAGGGTAGGGTCCTT
AATGTGATGGGGGAGGGTATTGGGTGATATTTGCTTGTGGTGTTTTGCCATAATTCACCC
AAACTTAACAGGAAGAACTTGTCAAATAACCGGTGTACCCCTTTTCAAGCATTACTCAGA
CAACAAGAACCTGCCACTTGCATTCCCTGCTTGCAATCCCATAGAGAACGGAGTGACGAA
GAGTATGTCTTCTGATTCCTTTTTCTTTGTGTGTTTTTTTATAACTAAATTGTTATTCTG
TCTTCTATGTTGATGGCCTGCCCTCTCTCTACAACCCGTCGCTGACATTACCCTGCTCAC
AAATCTAATAGAGAAGTTATTGTGAAAGTTAGTATCTCTTTTCTTTTTGACATATTTCTC
CCCAGTTGTTTTACAATTAAATTGTTATTCTGATGTGGAGTTGAAAGCTTTACCCCTGTG
AGCAAATCAAACACTATGTCAGCCCATCGAGGTCACTATTTAGGTAACTTGAATGAAGAG
AGTGATCTGTCTAATCTGGAACTCCATTCACTTGAAGAAGTTCTTGCTAAAGTTCCTGAA
GAAGAAAGCAGAACAGATGGAATACCAACACACCTCAAGACTGTGTGGGAAACTGGGAAG
GTAGAGAAAAGTTTTCACCCTCAGACAGGGAGGAAGGTATGGAAGTGTCACTTCTGCAAT
GGAATGTGGTCTAAATGGAATCATACCAAGGCAGTGGTTCATGTTTCTGGAGGCGGTAGT
GATGTCACAAGCTGTAAGATGATTCCACCCAAGTGGAGAAAGGTATTCAGTGCCTTTTTG
ATAGCAAACTTCAAAGCTTGTGCTAAGAGAGCAGAGGATGTTCATCGTTTCATTTTGTCT
CTTGCTGAAAAGGAATGTGATGCCAAGCTTCTCAACCACTTCATTACCGCTAATGCACTT
CCATCCCATCTCTCTGAGTGGCCCCATACTGAACAGGATGCTTGTCTTTGCAAGGAACAC
AAACAACTTCTACAAGCAACCAAGAAGGAGAGAGATGAGTGGGCATTACTTGATGCAAAC
TACACAGCCTACCAAACATCATCCATTGTGGCTTCTCACCAATGTCAATATTTTTGGGTT
GGGTAGAAATGATGATGGAGCAAGCATTGGGAAAATTCCAATGATAAATATCCTTCTTGC
TTTGGTGGTAATCCCAATTGTGTTCTTGACATTGTTGATTGTAGTAGACACATACGTGAA
GGTAGAGAAAAGATGCCTATTATATCTGCCAACAAATGTTGCCTAAAATGTGTTTGCTTG
ATCGAGATGAAACTCTGTTTGATTGGATTTCATATGATGGTACTAGTAGTGTTTAGAAGA
CAGGTTAATTGATTGAACAGTGCTTTCCTTGATGCATTGTTTCTATCGGGGTGGAGCACA
CTGTATCTCTTCTCTTTGGAAAGGTGATGGCTATTTGCCCAATGAAGGACATGTATGGCT
TTGCCAAAAAGGTTAGCTGCCATATTTGTATATTTTAGACTTTGTACTGTCTAATATTTC
GTTTTTGCCTTGTTATAGCTCAGGTGGCACATGTATGGCATCACAAGTACTCACATCCAT
TCACCAAAGTATCTGGTAAGCTTGCATGTTATGTGACATCCAAATCAACAAGAATGGGAG
GGGCAGAGCGCCATTGGAAAGCTGTGAAGAGGAACAAGAAGGGCAAGCATGGCAACCTCT
CCACAGACAAGGCCAAGAAGTTGTCCTGCATCACAGCAGCCTACAGCTATGAGAAGGCAG
AATTTGCGGAGAGTGGAGTCTCTGGAGGCTAGAAAACTGTGGGAGGATGATGACTTTGAG
AATTATGATAAAATCTGCTCACAACAAACTTTGGAGATTTCAATGACAGTTGCAAGACTT
TTCAGGGCATGTGAAGAAGGTTGGGAGAGAGTTCAATTCAATAGTGCTGGAGACAGGAAG
TTTGCTGCAAGGGTTTTTTGCTAAGTATGATAACTTACTTGGTATGATCCTGATTCAAAG
AAGCTCATGCGTTCACATGTGGGAGTTTGATAAAGCTGGATAAGAATAGTGAAAGGAAGA
GAGAAAAGGGAAAAGGATGGGCATAAGGAGGACATTAGTTGCCTTGAAAATGATCCAAGT
AGTAATGAATTCTACAAGATGAGCAGTGCTGGTGGGAAGGACTTTTATTGGATGTTAAAA
AGTTTTACAAAAATAATCAAGTGCCTGGGTTTAGGATTTATGCCTATGATGAAGGTGACA
GTCTAGGGGATTTTAAGTAATCTAAGCCGAAAAGTCAATTGAGTTCATAAAAGTGATGCC
ACGGATTGCATAAGATATAGTTTGCTTTTCTCACCCAATTTTCGTGACATTTTTTTTTTT
CCCATTAAATCCGGCCCCCAAAATTCAAAAACCCCTTCAATTCCCCCCCCACAGCATTGA
CATGGTGATTTTTTCAGCAAACTGAATAATTGTCTGATTTTGTAAACATACCTGGTTGGT
TACTCCTAGTTCTACTCAATTCATAAAGAAACTCACCACCCCTGAATATTTCACTGGACT
CAGTGCACACGGGAATCAGAGGGGCATCAAGGTAAAATCAAAAGGACATTGGGCGGGACA
CACAGTACCAACTCATACTTTGGTAAATAAGTTGGAACTTATATTTTTTCCCCTAACTTA
ATCAATATTTTGGTTCTGGTTATCAGTCCTGGAATTCCGGTCAGTAACCAGTGACAAGTT
CTGATTACTGACTTTTTCACCAGAATCTAAAAATTGGAATTTGAAATTTTGAGACGGACC
GCTCACCCAGCACTAAGTTCTGGTCATAAGCTCCTTATGTTTGTTGAAATAATGAGCAAT
CGTAATCCACCATCTGGAGATGCTATTAAGCAAATGAAGGAGATCTTTAATGATCCTTCA
CATAACAATGATATCTCTAACTTTCAAACCAAGATTGAATTGGAAGAGTTCGCACTTGTA
GGCGAATTATTTACAAATTTTGCAAGATGCAAAGTGCTGATGCAGTATTGAAGTGTGGAG
CAATTGGGAAATCAGTACAAGTTTTTTTGAAATCCACCAAGACCACCACACCCATCTCCC
TAGACCAAAGAAGCGCGGTCCAAAGAATATCAATTTCCACCACCCCGATGGTAGTGGATG
CTGCCAAGTCAGACAAGGAAAAGGTGATGGAGTCAATGGAACGATCTTCGTCTGGACTGG
GTCATGTGGTGCGAACCCCATTGTCAAATGTGAAAGCCATGTCTCCATCCACTTAAACTA
TTGGTGCGTGCAGCATCAGTTAAGTGAGTTTTTGATGCTTTTGTTTTTGTTATGGGGAAA
CGCAATTCCAGGAGTTTCATTCCATATACAATTTCTTCCTCCCAATTCACCCACTCCATA
TTAATGGCAATGGCCTTATATGTAATCATCTATTCTTTGGATAATCTGTGAGTATTAGCC
AGATCATTTGCCTGTCCAATCAAAGTATTTGTTTCATCAGCAATTGACAGTTTTGTTATC
AATAAAACAGTCTCTCTTTCAAAGCATCCAGCATGAAAGTTTTTGTTAAATATATATTCT
CTACTTCCAATTGGGTCAATAAAATACCGATCAAATCTTCTTCTATCATCCTCCTATACA
CATTTTTGTAATCTCTACATCCCATTCTACTGATACCAATCCTACTAACAAGTGTAGTCA
CTTTATTGTTGTTGTGTAATAATTAAGATAATTTGTACGGTAAAACAAAACAACATAGAA
GGAAACATGATTCCAGCATTTGGATTGGAAGGCAAGATAAAAACACAAAAAAGGTAAAAA
TTAAAAGAACAACATGTATGGTAGCATGAATAATGTATGTGAGTATTCTGGAGTCAAAAA
GAGACTACTGGCAAGAAAATGGTTAACTCATGTCTAACATCATCTAACACATTCGCAGAA
TGTGATTGTGACAAAAAATATACTTAAAATCACCTTTTACAGTGAAAACATGGATGACCC
GATTTTTTTCAAGGAGAGCTCAAAATTCAGCCGCTATGATTTATACAGCACCTGATCAGC
CCTAATTGTGGAAGAAATGTTGCACGAACACATTTACGAAATAGCTCTCCCTTCTAGATT
TTTGTTTTGAAGAGAAATTATTGTAAAATCAAGATTATTACTATTCCTATTTAAGTCTAC
ATCTGAGGTGTGTAATTTTGTAATCTACCGTAAATCTTGGTTCATAAAAGTCCACGGATT
ATAAGATATATTTCCCCAATTTTCGTGACATTTTTGTTTTTTACCCATTAAATCGGACCC
CGAACATTCTAAAACCATCATTGATCAATTCTCCTACTCAACAGCAACATACCAATATGC
ATAGGTCTTTATATAAATCTGGTTGGTTTCCTAGTTCTCTCAATTCATAAGAAACTCACC
ACCCCTTATTTCACACTCAGTGCACACGGGGAATCAGAGGGGCATCAAGGTAAAATCAAA
AGGACATTGGCGGGACACACAGTACCAACTCATACTTTGGTAAATAAGTTGGAACTTATA
TTTTTTTCCCTAACTTAATCAATATTTTGGTTCTGGTTATCAGTCCTGGAATTCCGGTCA
GTAACCAGTGACAAGTTCTGATTACTGAATTTTTCACCAGAATCTAAAAATTGGAATTTG
AAATTTTGAGACGGACCGCTCACCCAGCACTAAGTTCTGGTCATAAGCTCCTTATGTTTG
TTGAAATAATGAGCAATCGTAATCCACCATCTGGAGATGCTATTAAGCAAATGAAGGAGA
TCTTTAATGATCCTTCACATAACAACGATATCTCTAACTTTCAAACCAAGATTGAATTGG
AAGAGTTCGCACTTGTAGGCGAATTATTTACAAATTTTGCAAGATGCAAAGTGCTGATGC
AGTATTGAAGTGTGGAGCAATTGGGAAATCAGTACAAGTTTTTTTGAAATCCACCAAGAC
CACCACACCCATCTCCCTAGACCAAAGAAGCGCGGTCCAAAGAATATCAATTTCCACCAC
CCCGATGGTAGTGGATGCTGCCAAGTCAGACAAGGAAAAGGTGATGGAGTCAATGGAACG
ATCTTCGTCTGGACTGGGTCATGTGGTGCGAACCCCATTGTCAAATGTGAAAGCCATGTC
TCCATCCACTTAAACTATTGGTGCGTGCAGCATCAGTTAAGTGAGTTTTTGATGCTTTTG
TTTTTGTTATGGGGAAACGCAATTCCAGGAGTTTCATTCCATATACAATTTCTTCCTCCC
AATTCACCCACTCCATATTAATGGCAATGGCCTTATATGTAATCATCTATTCTTTGGATA
ATCTGTGAGTATTAGCCAGATCATTTGCCTGTCCACTCAAAGTATTTGTTTCATCAGCAA
TTGACAGTTTTGTTATCAATAAAACAGTCTCTCCTTCAAAGCATCCAGCATGAAAGTTTT
TGTTAAATATATATTCTCTACTTCCAATTGGGTCAATAAAATACCGATCAAATCTTCTTC
TATCATCCTCCTATACACATTTTTGTAATCTCTACATCCCATTCTACTGATACCAATCCT
ACTAACAAGTGTAGTCACTTTATTGTTGTTGTGTAATAATTAAGATAATTTGTACGGTAA
AACAAAACAACATAGAAGGAAACATGATTCCAGCATTTGGATTGGAAGGCAAGATAAAAA
CACAAAAAAGGTAAAAATTAAAAGAACAACATGTATGGTAGCATGAATAATGTATGTGAG
TATTCTGGAGTCAAAAAGAGACTACTGGCAAGAAAATGGTTAACTCATGTCTAACATCAT
CTAACACATTCGCAGAATGTGATTGTGACAAAAAATATACTTAAAATCACCTTTTACAGT
GAAAACATGGATGACCCGATTTTTTTCAAGGAGAGCTCAAAATTCAGCCGCTATGATTTA
TACAGCACCTGATCAGCCCTAATTGTGGAAGAAATGTTGAACACATTTGAAATAGCTCTC
CCTTCTAGATTTTGTTTTGAAGAGAAATTATTGTAAAATCAAGATTATTACTATTCCTAT
TTAAGTCTACATCTGAGGTGTGTAATTTTGTAATCTACCGTAAATCTTGGTTCATAAAAG
TCCACGGATTATAAGATATATTTCCCCAGTGACATTTTTGTTTTTACCCATTAAATCGGA
CCCGAACATTCTAAAACCATCATTGATCAATTCTCCTACTCAACAGCAACATACCAATAT
GCATAGGTCTTTATATAAATCTGGTTGGTTTCCTAGTTCTCTCAATTCATAAGAAACTCA
CCACCCCTTATTTCACACTCAGTACCACGGGAATCAGAGGGGCATCGAGGCAAAATCAAA
AGGACATTGGCGGGACACACAGTACCAACTCATACTTTAGTAAATAAGTTGGAACTTATA
TTTTTTTCCCTAACTTTGCATGGATTACAAGATAAATTTAAATGTATCGTTTTGAGATTT
TCCATCTCTTATGATCCAAGATTTACGTTAGAACATATTACAAGTCCTCAGTCTCACATA
CACAAATACAATGTAAGATGTGCTCAGTTGATTACAAAAAATCACACTTGTAATCAAGAG
TTGGAGTCGATGTCACTTCAAGATTACACTCTCAGATTCAGGTGATTTTTTGTAATATAC
TTTGCACATCTTACTCAAGGTAGATTATCATTGAGGTAGATTATCAAGATTATTTCAAAA
TCTAGGTTGTATTGGAAATTGAGACCTTTCCTCCTCCTCCTCCTCCTCCTCCTCCTCCTC
CCCCTCCTCCTACTCATAATCCTCTTTCTTCTTCTTCTTCTTCTTCTTCGTCATCTTCTT
CGTCTTCTTCGTCTTCTTCGTCTTCTTCGTCTTCTTAGTCTTCTTCGTCTTCTTCGTCTT
CTTCGTCTTCCTCGTCTTTTTCGTCTTTTTTCGTCTTCTTCGTTTTCTTCGTCTTCTTCG
TCTTCTTCGTCTTCTTCGTCTTCTTCGTCTTCTTCGTCTTCTTCGTCTTCTTCGTCTTCT
TCGTCTTCTTCGTCTTCTTCGTCTTCTTCGTCTTCTTCGTCTTCTTCGTCTTCTTCGTCT
TCTTACGTCTTCTTCGTCTTCTTCGTCTTCTTAAATCTATCTAGTCTTCTTCGTCTTCTT
CGTCTTCTTCGTCTTCTTAGTCTTCTTAGTCTTCTTCGTCTTCTTCGTCTTCTTCGTCTT
CTTACGTCTTCTTCGTCTTCTTCATCTTCTTAGTCTTCTTCTTCTTCTTCGTCTTCTTAT
CTTCTTCTATTCTTCTTCTTACGTCTTCTTCGTCTTCTTTGTCTTCTTCTTCTTCTTCTT
CTTCTTCTTCTTCTTCTTCTTCTTCTTCTTCGTCTTCTTGTCTTCTTATTCTTCTTATTC
TTCTTAGTCTTCTTATTCTTCTTCGTCTTCTTCGTCTTCTTAGTCTTCTTAGTCTTCTTA
TATTTCTTAGAAAGTCTTCTTAGGTCTTCTTCGTCTTCTTTGTCTTCTTGATCTTCTTCT
TCTTCTTCTTCTTCTTCTTCTTCTTCTTCTTCTTCTTCTTCTTCGTCTTCTTAGTCTTCT
TAGTCTTCTTCTTCTTCTTCTTCTTCTTCTTAGTCTTCTTCTTCTTCTTCTTTATTTCTT
CTTCTTCTTCTTCTTCTCTTCTTAAACTATTAGGTCTTCTTCGTCTTCTTAGGTCTTCTT
CGTCTTCTTCGTCTTCTTCTTCTTCTTCTTCTTCTTCTTCCTTATTATTATTATTATGTT
ATTATTATTATTATTATTATTATTATTCTTATTCTTATTATTCTTATTATATATTATTCT
TATTCTTATTATTCTTATTATTCTTATTATTCTTATTATTCTTATTATTCTTATTATTCT
TATTATTCTTATTATTCTTATTATTCTTATTATTCTTATTATTCTTATTATTCTTATTAT
TCTTATTATTCTTATTATTCTTATTATCTTATTATTCTTATTATTCTTATTATTCTTATT
ATTCTTATTATTCTTATTATTCTTATTATTCTTATTATTCTTATTATTCTTATTATTCAT
ATTATTCTTATTATTCTTATTATTCTTATTATTCTTATTATTCTTGTCTTCTTATTCTTC
ATTCTTATTCTTATTATTCTTATTATTCTTATTATTCATTATTCTTATTATTCTTATTAT
TCTTATTATTCTTATTATTCTTATTATTATTATTATTATTATTCTTATTATTCTTATTAT
TCTTACTATTCTTACTATTCTTACTATTCTTACTATTCTTACTATTCTTATTATTCTTAT
TATTCTTATTATTCTTATTATTCTTATTATTCTTATTATTCTTATTATTCTTATTATTCT
TATTATTCTTATTCTTATTATTCTTATTATTCTTATTATTCTTATTATTCTTATTATTCT
TATTATTCTTATTATTCTTATTATTCTTATTATTCTTATTATTCTTATTATTCTTATTAT
TCTTATTATTCTTATTCTTATTATTCTTATTATTCTTATTATTCTTATTATTCTTATTAT
TCTTATTATTCTTATTATTCTTATTATTCTTATTATTATTATTCTTATTATTCTTATTAT
TCTTATTATTCTTATTATTCTTATTATTCTTATTATTCTTATTATTCTTATTATTCTTAT
TATTCTTATTATTCTTATTATTCTTATTATTCTTATTATTCTTATTATTCTTATTATTCT
TTTATTCTTCTTATTCTTATTATTCTTCTTATTCTTCTTATTCTTATTATTCTTATTAAT
CTTATAATCTTATTAATCTTATTATTCTTATTATTCTTATTATTCTTATTATTCTTATTA
TTCTTATTATTATTATTATTCTTATTCTTCTTATTCTTCTTATTCTTCTTATTCTTCTTA
TTCTTCTTATTCTTCTCATTCTTCTTCTCATTCTTCTCATTCTTCTTATTCTTCTTATTC
TTCTTATTCTTCTTATTCTTCTTATTCTTCTTATTCTTCTTATTCTTCTTATTCTTCTTA
TTCTTCTTATTCTTCTTCTTCTTCTTATTCTTCTTTATTCTTCTTCTTCTTCTTCTTCTT
CTTCTTCTTCTTCTTCTTCTTCTTCTTCTTCTTCTTCTTCTTCTTCTTCTTCTTCTTCTT
CTTCTTCTTCTTCTTCTTCTTCTTCTTCTTCTTCTTCTTATTCTTATTCTTATTCTTCTT
ATTCTTCTTATTCTTCTTATTCTTCTTATTCTTCTTCTTCTTCTTCTTCTTCTTCTTCTT
CTTCTTCTTCTTCTTCTTCTTCTTCTTCTTCTTCTTCTTCTTCTTCTTCTTCTTCTTCTT
CTTCTTCTTCTTCTTCTTCTTCTTCTTCAGTGAGGCAGTTTTTTCATTTTTTGCCATAGC
TGGTACTTGCGCTGTAAGTTATGACGAATTTACTTGTAAATAATTAATTTTTTGGGTCGC
CAAACATAGCAGTAGTCATCATTTTTTGATTCACGTTTACCTTTAAAGGTATATCTTATT
TCAAAAATGGGCTCGTTCGTAGACAAGCCACTTTGTATTTAAACCTATTACTTCCACTGT
TCTACAAATTGCATTCTGTTTAGCTCGCTACAAAAATCTTGCAGAGGCTGCTGGTAATTT
ATAGTATCTACCGTACAAGTTAAAATGAACTTTGAACTGCGTGATGGACTTTGAACCATG
AAAGACGGGATTTACTATTCCCACGTACGATTGTACGCATCGACACTGAAAATTGCATAG
ACACGAATTGTCAGATAGTCTGACCATACTTTGTGACATAGTACAGTGAAATAACTCTAT
CTAGACTCGCAAACATCAAAAGTGTCATTTATTTTTGGCGCCGCGAAGTTTGCAGCCTAT
TTACCCACAAAGTTGCACCATTTTTTTATGTTATTCTGTTGCACAACACATAACACATGC
AAACACATGATAATATTACAACATTGCTCTCATAATATTCACATCACAAAAATCACTTGA
GAATGAGCACTCAAAGCCCCTATCTTAAGAAAATACAGGAAAAAGCCATGCAGGCTGTTG
TTAATGATCTAGTGGACGAGAAAGAAGGATGGAAAAGCAGGACTGCATGAGACTCTTACG
CGGTAAAACTTCATTGAATGGGAATTAAAATTAAAAGAGATGCCCTATATAAGAGGGTTG
AAAGACAGTCCAAGAAGAGAAAAAAAGCATCTGCAGAACCAATCAAGGAAGCAGCACCAA
TTTAGGAAGCACCACCAATTGATGAAATAGAAACACATGAAAATGATCATGATGTGCCAT
CTGTCTCATGTCAATCCTACAAAAGCGACACAAATGAAATTGCCAATGAAATCATGGATT
CGTGCAAAGGAGGAAGACTTAAGGGTAGCACATATCAGGAGAAGAGAGAAGACATCAACA
ATTACAAAGAATGTATGAATGCCATCACAATGGCATACAGCAATGAACTCACTCAATGTA
TAGCCCAAAGCAAGACTGTAACACGAGGCTTTCTGAAGGAGGTCATTGAGCAGAAGAAGG
TGGAGTTTAGCATTAGTTGCAATATTTCCAAGGAAACAGTAAGGAGTAGAATAAAGCGAC
AGAGTCTAAGTCCTACTCACAGGGGCACCTCTTCACCATTGCAAAATACCGAAATGGCCT
TGGTTGCAATCTGTATCCAGATGGGAAAGATTTGCCAGCCTATTTCATGTGAGGAGGCAA
TAGTGATCATGAATGATTTGATTAGTGAGATGGAAATGGCAGAGAATTTAACACATTTTC
AAAAAGCACGCTCCAACCTCAGGATCATATGGATGCGTCGGTAAAAATTGGTGACAGGGC
TTCAAGAAGCGGCACGCCAGTCAGATTGCTTCAAAGAAGGGAGAGAAGTTTGCATTGAGT
TGTGCAGACTGGACGAAGTTGTCAAACATAAAGCAAATGTATGAGTACATATGCAATGAA
ATGATTGAGGCAAACAAAGCCTCACCTCGTGCAAATCCTGTATACCTGGACCGTGAAGGA
AATGAAGTGGGAGAGAGTGAAGGGTTTGGATTACTCCAAGAAATGACAATAGATCACCCT
GCTTATATTCTGTTTGCAGATGAGTGTGGGTGTCAAACAAATCAGAGACAAGATGGAAAT
GTGGGCAATAGAAAGTACATAGTAGAACAAAGTACTACACCTCAAGTCATTTGCAGCACT
TCTGACCACCGTTTCACTACACTGCAAATGAAAAACACCGGTAACTTCCCGTACACTTGA
GTGTACGGGGTTACGAGCTGAATGGTATCTTCAGTAACCTCCGGTACACTTCTGTAACCC
TCCGGTACACTAGTGTGCGGGAGGGTTACCGAGTCTACCGGAGGTTACCGGAAATTTGAG
ACCAAGAGGAGCTGTTTTTTCTGTATGATAGGAATTGGTACTTTTACAGGAAAACAGACT
TCTCAGTAAGTCTTAGAATCAATACCAATCTAATTAGTGGCTATAACTGCTTTACTTAGA
CGCTAAAAATGTTTACCGGTGGCATACCGGAAGTGTACGGGAGGGTAACCGGAAGGTTAA
GAAGGCTACCGGAGAGTACCGGAGGGTTACGGAGCATACGGGAGGGCTACCGGAATGTTA
CAGGAGGATTACCGGGAGGGCGACCCACTGTTGGACTACAATAATAGAGTATGTGTAATT
TATCTCCACTAATAATAACATACTACATTAACATATTTTAGGAGCCCACACAACACATCG
CCCACCAAGGACACAGGTGCCAAAATCAGCCCCAAGCTGCTCCAAGATGAAAACGATAAT
GTGGACAATATTATCACAAGGTAGAAGAAAATTAATTATTTAATTGAAACTTTTCTGAAA
TGAAAACAATTGTAATATAGCTTGACTTCAATAACTCACCATAAAATTTACATGCCTCTG
CCGAACATTGTTGGCAACAAGGCAAAATGCCAAACTCAGTCTTTCGGCTGTTCCCGTGCC
TGGCCTGAAATAAAATAATTGAAAATTAGATGTAGTCAAGACAATTGTAAAAATAATTGT
ATTCAATGCAACTCACCTCTTTACTATATCACACCGCTGCCAATATCGCTGGCAACAAGG
TGCAGACGTCAACTCAGTCTGTGGACTGAGTTTTGGGGGGATGAACATCACTCACTTTCA
ACATCAAGTCCAAAAATGATGTAAACAGTATCAGAAGATTAAGTTTTCCCCTTTATCATG
CTCTTACAATGATATATTTGACTGTGAGGGAGTCACAAAGATGTTTTTGTTTGCAATGGA
TGATACATATGTTGGATTTGGGTTCCGTCCCAGAACTGGACAAAAAATTCGTCAAGTTCT
AGAACTGGACATTTTTCTCCCGTTGGGGCACCGTGCCTCAATGGGGTGCCCAGTTCTAGA
ACTGGACACCCCAGTCTAGAACTGGGACCATGATAAAATTCCAGTTCTAGAACAGGCGAC
CAGTTCTAGAACTGGGGTGATGCTCGAACCCCATTGGGGCACCAGTGCCTTAATTGGGAC
GACAGCTTAGTCCCATCAGGGCACTGATGCACTAATGGGGCGATGAAAATATCCCCATTT
TGGCACTACTATTGTGCGTAGATGTGATACGGGCTATGCTCTGCTAAGTAGCCTCTAGTA
AGTAGAGGGCACACTAAAATTGCGCAATGCGTCAAATTCTTCCGATGAAGTGGTAATCTA
ATAATGTACCTCGAAAATTTGGCATACTAGCTATCCCTACCTTGATCAGAATTGATCCCA
GTTGGGGCACCAGCAAACGATTTCAAGGCAAAGTGTCACAATGGGAGAAAAACATCCAGT
TCGAGAACTGGACGATTTTTGTCCAGTTCTAGAACTGGGACGGTGCCCTAATGGGATCCA
ACATATACATTCATATTGATAGAATGTTTGTACTTTGGAATTTTATGTCCTCTGAACATA
AAGTCAAAGGTAAGTTTGCAACCCTCAGATAATATATCAGTGATGGTGATGACATTGATC
GATCCATTATTTTGTTTCTGATGTTTTGTCATGACAACCCTTCTGATGTGAGATTTGCTC
CACTCTCACCTGCAATTATGTCACATGAGAAAATGCCAGAGGAAATGTTTTATTGTCTCT
ATCAAGTTGGTGCAATCCGTGTCAATCTGGCAATGCAGAGACTATTTTGATGACACTAAG
GCAAATTCATCTAAAGTGTCATGGAGGTTGATGGGGACAATTGAGCATTATGAAGACTTG
ACAGAAGACTTTTGGAATTGGGAAACAGAGACTCTTCTTTGGGATGACATATGGGATGAT
ATCAAGCAACAATTGAGGTGTCCTGGTTAGTCAATATGAGAATGGTTGGCTGAGTTCTCT
TCTATGCATTATAGAGTTACATTAGAGTTCGGTAGTAACTTGGGTTGTAGGACTGTTCTT
GTTCTTCTTGTTCTTCTTGTTCTTCTTCTTCTTCTTCTTCTTGTTCTTCTTGTTCTTCTT
CTTCTTCTTCTTCTTCTTCTTGTTGTTCTTCTTCTTCTTCTTCTTCTTCTTCGTCTTCTT
CTCCTTCACCTTCACCTTCTCCTTCTTCTTCTTCTTCTTCTTCTTCTTGATATTATAATT
ATTGTTGTTGTTCTACTTCTTGTTATTCTTCTTGTTCTACTTGTTGTTATTCTTCTTGTT
CTTCTTCTTGTTCTTCTTCTTGTTCTTCTTCTTGTTCTTCTTCTTGTTCTTCTTCTTGTT
CTTCTTCTTGTTCTTCTTCTTCTTCTTCTTCTTGTTCTTCTTCTTGTTCTTCTTGTTCTT
CTTCTTGCTCTTCTTCTTCTTCTTCTTGTTCTTCTTCTTTATTCTTCTTCTTCTTATTTA
TTCTTCTTTATTCTTCTTGTTTATTCTTTTCTTCTTCTTGTTATTCTTCTTGTTATTCTT
CTTGTTATTCTTGTTCTTCTTCTTCTTCTTCTTCTTCTTCTTGTTCTTCTTCTTCTTCTT
CTTCTTCTTCTTCTTCTTCTTCTTCTTCTTCTTCTTCTTCTTCTTCTTCTTCTTTTCTTC
TTCTTGTTCTTCTTCTTGTTCTTCTTTTCTTCTTCTTTCTTCTTCTTCTTCTTTCTTGTT
CCATTCTTCCTTCTTCTTGTTCTTCTTGTTCTTCTTCTTCTTCTTCTTTATTCTTCTTCT
TCTTCTTCTTCTTCTTGTTATTCCTTGTTCTTCTTCTTATTTATTCTTGTTATTCTTATT
CTTGTTCTTCCATTCTTGTTCTTCTTGTTCTTCTGTTCTTCTTCTTCTTCTTCTTCTTCT
TCTTCTTCTTCTTTTCTTCTTCTTCTTCTTCTTGTTCTTCTTCTTCCTTTTCTTCTTCTT
TTCTTCTTGTTCTTCTTCTTTCTTCTTGTTCTTCTTCTTCTTCTTCTTCTTCTTCTTCTT
CTTCTTCTTCTTCTTCTTCTTCTTCTTCTTCTTCTTCTTCTTCTTCTTCTTCTTCTTCTT
CTTCTTCTTCTTCTTGTTCTTCATTTCTTCTTCTTCTTCTTCTTCATTTATTCCATTCCA
TTCCATTCCATTCTTCTTTTCATTCCATTCCATTTCCATTCCATTCCATTTCTTTTCCAT
TCCATTCCATTCCATTCCATTCCATTCCATTCCATTTCTTCTTCTGTTCCATTTGTTCTT
CCATTCCATTCCTTCCATTCCATTCTTCCATTTCCATTCCATTCCATTCCATTCCATTCC
ATTCCATTCTTCTTCTTCTTCTTGTTCTTCTTCTTGTTCTTCTTCTTGTTCTTCTTCTTC
TTCTTCTTCTTCTTCTTCTTGTTCTTCCTTCTTCTTGTTTTCTTCCATTCTTCTTGTTCT
TCTTATTCTTCCATTCTTCTTATTCCTTCTTGTTCTTCTGTTCTTCTTCTTCTTCTTCTT
CCTTCTTCTTCTTCTTCTTTTTCTTCTTGTTCTTCTTTCTTGTTCTTTGTTCTTCTTGTT
CTTTTGTTCTTCTTCTTCTTCTTCTTCTTCTTCTTCTTCTTCTTCTTCTTCTTCTTCTTC
TTCTTCTTCTTCTTCTTTATTTCTTCTTCTTTATTCTTGTTCTTCTTCTTCTTGTTCTTC
TTCTGGTTCTTCTTCTGGTTCTTCTTCTCGTTCTTCTTCTTCTTCTTCTTGTTCTTCTTC
TTGTTCTTCTTCTTGTTCTTCTTCTTGTTCTTCTTCTTTGTTCTTCTTCTTTTCTTCTTC
TTTTATTCTTTTGTTCTTTGTTCTTTTTTATTCTTCTTGTTCTTCTTCTTGTTCTTCTTC
TTGTTCTTCTTCTTGTTCTTCTTCTTGTTCTTCTTCTTCTTTTCTTCTTCTTTTCTTCTT
CTTGTTCTTCTTCTTGTTCTTCTTCTTGTTCTTCTTGTTCTTCTTGTTCTTCTTGTTCTT
CTTGTTCTTCTTGTTCTTCTTGTTCTTCTTGTTCTTCTTGTTCTTCTTGTTCTTCTTGTT
CTTCTTGTTCTTCTTCTTCTTCTTCTTCTTCTTATTCTTCTTCTTCTTCTTCTTCTTCTT
CTTCTTCTTCTTCTTCTTATTCTTCTTATTCTTCTTATTCTTCTTATTCTTCTTCTTCTT
CTTCTTCTTCTTCTTCTTCTTCTTCTTCTTCTTCTTCTTCTTCTTCTTCTTCTTCTTCTT
CTTCTTCTTCTTCTTCTTCTTCTTCTTCTTCTTCTTCTTGTTGTTCTTCTTCTTCTTCTT
CTTCTTCTTCTTCTTGTTCTTCTTGTTCTTCTTGTTCTTCTTGTTCTTCTTGTTCTTCTT
CGTGTTCTTCTTGTTCTTGTTCTTCTTCTTCTTCTTCTTCTTCTTCTTCTTCTTCTTCTT
GTTCTTCTTCTTGTTATTGTTTTTCTTTTTCTTCTTTCTTTTCTTCTTTTTTCTTCTTTT
TCTTCTTTTTCTTCTTTTTCTTCTTTTCTTCTTTCTTCTTTCTTCTTTTTTCTTCTTTTT
CTTCTTTTTCTTCTTTTTCTTCTTTTTCTTCTTTTTCTTCTTTTTCTTCTTGTTCTTCTT
GTTCTTCTTGTTGTTCTTCTTGTTCTTCTTCTTGTTGTTCTTCTTGTTGTTCTTCTTGTT
GTTCTTCTTGTTGTTCTTCTTGTTGTTCTTCTTGTTCTTCTTCTTGTTGTTCTTCTTGTT
GTTCTTCTTGTTGTTCTTCTTGTTGTTCTTCTTGTTGTTCTTCTTGTTCTTCTTGTTCTT
CTTATTCTTCTTATTCTTCTTATTCTTCTTATTCTTCTTATTCTTCTTGTTCTTCTTGTT
CTTCTTGTTCTTCTTGTTCTTCTTGTTCTTCTTGTTCTTCTTGTTCTTCTTGTTCTTCTT
GTTCTTCTTGTTCTTGTTGTTCTTGTTGTTCTTGTTGTTCTTGTTGTTCTTGTTGTTCTT
GTTCTTGTTGTTCTTGTTCTTGTTCTTCTTCTTCTTCTTCTTCTTCTTCTTCTTCTTCTT
CTTCTTCTTCTTCTTCTTCTTCTTCTTCTTCATCTTCATCATCATCATCATCATCATCAT
CATCATCATCATCATCATCATCATCATCATCATCATCATCATCATCATCATCATCATCAT
CATCATCATCATCATCATCATCATCATCATCAACAACAACAACAACAACAACAACAACAA
CAACAACAACAACAACAACAACAACACAACAACAACAACAACAACAACAACAACAACAAC
AACAACAACAACAACAACAACAACAACAACAACAACAACAACAACAACAACAACAACAAC
AACAACAACAACAACAACAACCATAACCATAACATCAACAACAACAACAACAACCTGCAA
TATCATAAAAAGTCCCGAAATTTTAGCGTGGTCATCATAAAAATTTTTATGATATTGGCG
AATCCGAATCTTGTGCGCGCTGTGACAAAAGCGTGGTTATTTTGAACTGTCGAAAAAGAT
GACGTCATATCATATAAATGTTTTATGATATTTCTGCTATCCTACTACGATACAATACAC
ATAATATAAAAGTAACTACCGCCAAATACTTTGCCGTGTATATGTGGCCACAGGCAGCAG
ACATAGAGGCTGAAACATAGATGAGATTAAAGGATTGGACACAAAAAACCACCAACATTA
CACACAGATGAGTTCTGCAAAGTCCTTTTAGACAGAGAATCTTGTCGCTATGACAGCGAC
AGGACCCCTGACATAACTAGAAATAGGGAGCAACTTTTTGGCTGTTGAAGTTATGAATTC
ATATCCCAACTATTTTCAAAATTGTGAAGTACTTTCTCTTTATGTAGAATACAGTATGAT
TCTTCACAAGTATTTTTTATTGTCTAATTTTCCCGCCATTTAATGTTTAGCTGGGGGAGT
CTAGAGACTGTGAGGTGGGGTTTATAGATGGGGGTCTACAAACCACTAATTGTCAGGTGA
TCAAGACCATATAGCTTTATCTGACATCCCAACCATACAATCAGGATTATGGTGCGTACT
GTATAGAATTGAAAGTGGTGAATGTGGATGTCAGCTTTTTCAGAGGCTTGTTTGCACCGC
CTTCCCATTCTGAGGATCTATATACTAACTAAGAAATCACGTATGAACCTGTAACGTAAT
TGACAACTATGGTAATGTAATATTTACTTGTGTTTGAAAACAACACAAGCTAATGTCATC
TTAATAGAAAAAAGAGGAATCTGATATGCAACGAGAGAGCAATAATTTCAGAATAAGGTA
CCTTGGGAGATGGTTGCAGATGGACTGAGGGAGGGGAAGTTGCTAGAGAGATATTTGAGG
ATGTATTTGGTGGTGTAGAGCATTTTTTGCTTGTGTGTTCCATGTGCATGGGACTGGTAG
GGGGGCAGTCTCAAAAATAATAAACAAGTAGCATCAAGGTTATTTTTTGGACCTAAATGT
TTTGAGCAACATACTAGTAGTATTGTTAGACCTTGTCCGAATAGCGATTTGAGGAGAGGA
ATCAACGAAAAAGAAAGGTACGCTATCTTAAAAAAATAGCTATTACGAGCGAAGTTAGAC
CTTCTTCGCGATAACAGTATAACACAAGAGAGATATGTGTTCACTGGTCTACTAATAAAG
GTAAATCTATCACAAAAACGTTTTATGATATTGTCGGGCGTGTATCATCATCATCATCAT
CATCATCATCATCATCATCATCATCATCATCATCATCATCATCATCATCATCATCATCAT
CATCATCATCATCATCATCATCATCATCATCATCATCATCATCATCATCATCATCATCAT
CATCATCATCAGTGAAACAGTTTTTTCACTTTTTGCCATAACAGATACTTCAATGATCTA
GATAGGCATT
>scaffold355|size119222
TTTTTCCTGCAAACAGCTGTAGTCCTAACCTTTTGATCTTTACTTACATTTAAATTGATA
TCTTATTTCCAAACTGGGCGTGTTTGCTTGGGAGGTGCACTTACCAACTAACCAAGCTTA
GACCAGACGCAACCTTATTTTTAATCTTACTACTTCCTCTGTTTCAAGGATATTTCTTCT
GTCTAGCTTGCTTCAAAAAATCTTGCACTGGCGCTAGAGGTATTTATGTTTCTTATCTAT
CTACAAAAAAAATTCTACAAATCATATTACTTTAGCAGAATAGTTTTTGAAAAAGCTATC
CATGAAGTTTTATAATTCACATCGAAGCTCAACGTATTTGTGTAAATGCATTTCTGTCAT
TCAAAAGAATTACAAGCAGCCACTGCAAGATTTTTTAGCAGCAGTGGGAGCCCACAAAAA
GGAAGAAGTCTTCTTCGTTAAATAAAAATATAACAGTGGAAGCCAGTTAGCATGCGCGCC
ACGCTTGCTTTGCTCGGCCCCTATGTGCACGGACACAACTTTTGTAGTAAATAGTATACG
CTTTCTAATTAAATAATTATTTACTTCAACCGAGATTACTCTTGAAATTCTTGGAAATGT
GTTGGGTCCTTATCACAAGCGCAACCATGTGGTCATTTTAATCTGAAATAGACCTCTTGG
GGGTCACGAATACCTTTTTAGGAGCCTATATTGATGAGAATCGCCTGCACATTTGTAGGT
ATCACAATGTTGCACAGTGAAGAAGTACCTGTTGGAAGTCTACTAAGTCTGATCTTTGCA
CGACACTTGTTAACAACTAATCGAATCTAGTTGTTGCAATTTAGTTCTAGGATTTCTGAT
TTAGTTTCTACTTTATCGTCGCCCGAACTGTCTTGGATACCCAGTCTTGGTTGAGTCTTG
TGGGATATAAAACATCTCGTACTTCCCCTTCCCCGAGTTTGAGTGTTTTCACTTGCTGAC
AGCCTCCCCACTCGAACCTCGGTCACTTATGTACTCGTTGTTACCCATGTACAATGGCAC
ATGTCTGTCGAGTATAGCTGACATCACATTCTTAGTGAATATGTCAGCATCGTTTGACTC
CCCCAAAATGTGCGTGATTACCAAGAGTCCTTGGTCCTTAAGCTCACGCAGAAAATAGTT
GTGTACATCAACATGTCGCGTTCTGCCACTGACACTCCAACTATTTGCTATGTCTAATGT
GCTGGAATTGTCCATTTCCAGCACCATTGGCATCTCTACTTCCAGCTCCAGCAACTCCAT
CAACCATGTCTTGCGCTACCATGACTCCTGCTGCTATCTCTGCCTCCATCACCGACAGCA
TCATGAACTTCTGTGTGGCGGCGAAGGAGATTGGGACATCATTCACGAATACTTGTCCTC
CTGATATGCTTCTGCGATCATCTGGATTTGTTGCATAGTCCCAGTCTGACCTGCCGTGTA
TCTTGAACTTGTATCCTGTACTCCACATGTCCCTTGGAGCTATTAACAAACCTCGATGCC
TCGAGTGTGTGACGTCTTTTAAGAGAATCATAAGTGCGCAGACATGAGCCTCCCTAGGCG
CAGTCATGTGCCTAGCTAGTCCTCGCACTGTGTTAAAAATGTCAGGGCACGACCATTGCG
TCATAAACATGCATGTCGCAGTTGTAGACCGGTACATCTTCACTTGGTCATTAGACACAG
AACCATCACCATCCCTTTTCACACGCACCTGACCTGCCACTGCAGCTGTCTTTGATACTG
GCCCATCAGGTACCTTATACTCTTCAGTGAGCTTCTTGATAAGTACCGGTTGGGTAAACT
TGATCGTGCCTCTGCCTTCGGCGTCACGATTAAAAGCAAGCTTGCTGCCTACATACTCAG
TAAGTTCCCCTGCACGTTTGCACGTCAATGCATCTTCCAAATTCCGCTGGACCTGTTCAA
CCAGCACCGGGGGCCCAAGAACCATGACATCATCGACCCAAGCCACAAACACGACCATTT
CACTGTCAATTGAGCCAAAATACAGGCATGGGTCCGCCTTTGATTGTTTGTAGGTCATGT
TCTTGATGCACTCAGCAAGCGTCGTAGAGAAACAGTATGCTGCTTCCTTTGTGCCATACA
ATGGCACGTTTATACGTAAGACTACGTCACCCTCGTACCACTCATGGAATCCATCAGGGA
CTTCAATGTATAGTTCCTCCCCATTTGCAAATCTTCCTTGGAGGAATGCCCCTTCAACAT
CTATGATGGCTGACATCCATGCACGATTCATGCAGTACAGCATGAGTGCGATTCACACTG
TGATGGGATTTGTCACTGGAGCAGCAATAGAGTCTGATGAATAGTGACTCCCACCTACTT
GCTCGTATCCACGTGCATTAAGCGTAACTCTCCTTGTGCTGTTGGATTTCAGCTTCATTG
CCCACATGGTCGTGAGAACCTTCACGCCTTTTGGCAGCGAACTCCTTGGGATGGCAGTAA
GGGCATTATATTTGTCGAATTGTGCCTTCTAGTTCTTTATTCTCTTTTCGCCACTTGTCC
ACGTCTGGGCTCCTCATGGCCTTCTTGTAGTTGAGAACTTTCAGCTGGCTAGTGTGTTTG
ATACCACCACAAACGCCTGCTCCGATAAGTGCCATTTCCATGCTTCGCAATGCCATGTAC
ATGTTACCATCTCGCATAGGTACCGTAATTCCACAGCCGGTGCATACGTGAGCATGTCAG
GGGCTTTGATTGTGCGCCCTGACCGTGTCATGCACGTTATACCTGGTCCAGTGACACTTG
GGTTTCCCCACACTCTGCCTCCCGGCTCGTCAGGTTGATTGTTGATTGGGCCCGTGCTTG
TGATGTCATGTTCATCTTTTCCTCCTAACCCTACACCTAACTCTGGTACCAACTCATTTT
CCAGGTTATCCAGGGTGTCTAGGTCTGTGACGCCCGACGTGTCATCTTTAAAGAACATTC
TCTTAAGCCATATATCATCGCGACTAACCACAACCCTTGGCGTGAGCATGTCCCACATCC
ATACACTGTCACTCTCACATTCAGCATAGCCCACGAACATCGTCGTGGCTCCCCTGTCTC
CTGTCTTGGAGTCTTTCCCTTCGGCTACGACACTGGCTTCACCCCAGACATGAAGCTCGT
TGGACCACGTTGGGTTCGCATCAAACATGTGTGTATCGCGCATCACCGTCTTGCCCTTAA
TTTCTACCACGACTAGACCGTCAAGCTGCATCGCGCATGATATTGCCTCCAGTGCCACTT
TGGACTTTATGTCTTCAGGCACCCTGGCCGCTCCCATCATGGCCCGAGCCTTCCCAGCAA
GGTACGTGAATGCCAACTCAGCCAGGCTGTTGTGCTGAGGGGTATCACGTGATGTAAATT
CGAAATCGATAGGCTGCAGCGCAGCCCAGTCACTACTCCCAGCGCGCTTTGCAAGCTTGT
GATTCTCACCAGCTGGGTCCAATCATACATAACGTACCAGTATTCCACACGTTTTCAACT
TGTGGAAGTGTTAGCACGACCGTTCCACCATATCACTCTTAGTCACGGTGAAGTCGCTCC
ATTTCTTTCCTGTTGCTTTGCACACCAGTACCTTCCAGTTATCACGATTGATTGTTGCAT
TCTCAGTAGCTTCTGTTTTGATCATCACCTTTGACAGATCAAGATACAACCTATGTCCCG
GTACGTCAGTTCTCGGTGTGACTGACTCCTTTTGGACATTTTTCTATTTCGCTTTGGATT
GTGCGCAGTGTTCACATGGTTTTAATGTACCGCGCATCAGTGTCCATCCAAGCTCCCTTG
CAGTGTTTTATGCACAGAGTCTTCGTTCTGATGACCCAACAGACTATGGGCCATATTGTT
ATTAAGCCACATGACTTTTCCTATACTTGCCGCTGCTACCTCAACGGATCGGACAAATTT
GCATGCATACATTGCCCCTTTCTCAGTGGGCACAACAATGTCGAAATCGATGGTTCCACC
CTTCCCATTTTCAATACGTATCAGGGTATCATCTCCACGTACAATTTTCCACCCTTGCTT
ATGTAGCAGCTTCGACATACTAAGTAAGTTGAAATTGTGCTTTGTACTAAAGCTGCAGTC
TTTTAATACTGCCCTCATCCCGGCGTCACCACCCTTGTTTACAAATACACCAGGGATGTC
AATCAAGGCAGCTAATTCCATTGCTGAACCAGTATTCCCAAGGCTGTCCATCGTCATGTT
ACGAACGTTCCTCGCTCCCATGTTGCACCCGCGTCACATCGCGTGCTGGCACCGGTGTCA
CATATCCACCACGTTCTCCTGGCGCAATATTGCCAACGCGTCACCACCGTTCACCACCGG
TACGTCTATTCCCAGCTTTCCCGGGATCAATGACGTGAGCATAACCTCAACACTCGAGTA
TGCTGACTCTGTCTTAGCAGCCTTTTCTTTGTACCAGGCACGAGCCTTCTCGGGAAACTT
CTTGTAACATCCCGCCTCTTTATGCCCTTTTAGGTCGCAGAAATTGCACGTCTTGTTTGA
GCCTGTATTGCCCTCACTATCGTTGTTGCTGTGACCACCGTGCAACTAACCTTTGCGTTT
CTTGCAATCTACAGCCTTGTATCCACACACCTTGCCACAGTTCCTGCACTTTCCCTTGAA
CGTTCCATCACCTTCGATGGAAGAAAGGTGTACCTCCCTATCATTGGCTCGACCTTTACT
CCTGCTTTTCGTGAGTCATTGTATCTCAGACACGCTGTTGCACAGCCCATTGAAATCAGG
ACTTTTGGACTTCAACTTGTCCAAGATCAATCACGCGTATGACGTGTCGTGGTTCTTACG
TGCCATCAGCATGCACAGTTCCTGGTCCGTTTTAGTGACCTCATACTACTTATCCAACAC
TCTGACCACGTCATTATAGAAATCCCTCATGCCTTTCAGTTGAAGATTGTCCAGTTCGAT
CTCTAACTCAATCATCGCGCTTGCATCAGAGGGCTTGTTGGCCTTCTTGGCCTTCGCAAC
AAACTCATGCGCTAACCCATTAGAATATTCTTCACTCTTTGTCTTTCCCAACAGAGCAAT
GCCATGACTCTTGCCCTGTCCCAGTGCAATGATAGCGCACAGCTTCTTGTTTGCCTTGTA
CGGCTCCACAAGAGGCACATTGGTGGGATTCGTGTCATCAATCAATGCGAACTCCAATTT
GGTAGGACAGTTTGCCATCAATACAGGATCCAATGCGTCCCCAATGCCCATGAACTCTGC
GTACGCCTCAATCTTGCTGACGTACACCCTGAAACTCTCCAACCCTCCCAATAAGGGATC
TTGCTCAGGCTGTTATCGGTCATATTTCTCGGAATTCATTCGATCTTCAGGCTTGTAACT
TCCTCGAGTTACTTTGAAGTATGTTGGAAGTCTTCTAAGTCTGATCTTTGCACCACACTT
GTTAACAACTAGTCGAATCTAGTTGTCGCAACTTAGCTCTAGGATTTATGATTTAGTTTC
TACTTTATTGTCGCTCGGACTGTCTTGGATACCCAGTCTTGGTTGAGTCTTGTGGGATAT
AAAACATCTCGTACTTCCCCTTCTCCGAGTGTGAGCATTTTCACTCGCTGACAGTACCAT
TGAATGCAAAAATGAAATCTTAGGAGGTGACCACACATAAAAACAATGATATTACCTAAG
CAGATCATAAGTTTTATTTAGATATATTTGTAAAGGTAAGCGCACATGAAAAGATGATGA
CTCCCTATGCATGTCAAACACGAAAACAATTTATTTACAGGTAATTCCAAGAAATATGTC
TACTTTACCTAAAATTGTCAATAGATAAAACAGTGTCTCATGGAGAAGAAGGAGAAGAAG
GAGAAAAATAAAAATCTTGGTTACTAATAAACTAAGGATTCTTTCAAGAAAAATCTTGAT
TCCTGCACTGCAAAACGAATCGAAAACGACTCATTCATAATACTACGAGTTGCATAACAA
TTGAAACGGCCGACTAATTGCCTACTATCTGCGAACTATCTGCTTACTATTTGCCGACTA
ATTGCCTACTCTAGTATAACTTCTACAGTAGTGACGTAAAAAGATACTTAAATGATAAAA
GATTCGTTTGCTAAGATTTCACATTGCGGCGCGGCAATTACTTATCATGCTTCGTTCTCA
GCAGCAATCAAATAACACTATCATCCGTCGATCGTGCCACTTTCCGCTCGATTGCTCCCA
TGACAACAATCAACAATTCTGAGCGGTGTCGAAATTCTATTTTCCTCTTTCTGATACCCA
AGACCAGTGAACTACTGTAACTATCATGTCTGACGGGATTGGCAATAAGGGTGATGCTGC
GTGTACACCTTTGGTCGATTTGTCCAATGATGATGACGCAAATGATGGCTCCCATGCCCC
AACGACTATTGACGATTTGTTGGGAAATGATCAGTACAAAGTCGTCGTCGCCTTGATTAC
AAACCATCGCGATAAATATCTTAGTCTCCAGGACGCGGCAAAATTGGTGGCCTTTTTGGA
TTCCGGGGAGTGAGGGGAACTTGTGTGTTCATGGTCTTGGTGCGAATCAAATCCATCTCT
TCAACACAATTAGTCTACAATGGAAAGCCACAAACAAGAAGACAAAAATGAGTAAAAACT
ACATTGCTGACCGGATTGCTCAACTATATCTTCTCCTTTCTAGTCCTCGAGAAATTCCCA
GTCTACGAAGGAGGTCATTGCATCGGACGACGAAGAAAAACCTACTCTCACCTGTGGATT
TGATTGAGAAGGGCTTGGGAAATTTGAAGAAAAAAGTGGACGAACTTCTGAAAAAGAAAT
CCATTGACATGGCAAATCAGCACAAGTCGTTGATGGGATCATCAATGGGATTTTCATGGA
ACATGTCGGGACCTCGCATCCAAGATACTGTTGAATCGGGGCAATTTCCACGCGAGCATT
CTATAACTTGTATCAATCCAAAGTGTAAGCATGGTTATGTCCAAGCAACTCAGAGCACGG
AGGAAATAAATCAGATGAACCAAGAAGCAAAGCTGAAGTACGAAAGTGCCATGGCAAAGT
GGGAACGTGATGGGAAAAATGGTGCGAGACCAAGACTCAAAACATATTTCCAGGTTTTGG
GATGCTGGTGTGCAAAGATGTTCAGTGTCAATCGTCAAACATGAGAGGGCAGTGAGTGTT
GTGTCGATTTAGTCCGAAATGGATTCAATCTGGATTCATACAACTGCCCCGTTTGCAACT
GCGGCTGTGCTATTACCTGGCCACGTGGACAAGAGTACAATCTTGCCTTCAGTCTTCTCA
ACAACAAATCTAATTCGAAAACCCCTCCACTTGATGCATTTCAGAAACAGATGCAAACAA
TGCGCAATAATTCATCAGCTCGAGCCAGAATGCTTTCTGTTGTTGCTGGTCATGCGCAAA
CAGATTGGGACATTCAACAGGATACGGATGCAATTTTTGCATTTACAATGGCCAGAGATC
CTACGATGAACTCTGATGTTGCGCAGAGAAATGCATTACAGGCGGCATTTGGCTCTTCTG
GTGGAAAAAAGTATGGCGTTAAGACCACAGCTGGAGTGGACATTGCAACGTTGAGAGATC
AGACACGTGAATTGAGAAAAGCTGGCACTTCATTCGCCAAGCAGAAACCAATGTTTGAAG
ACGGCAGGATTGAATCTGAAAATGGTATGAAATCAATTAGATTATCTGCACTCGCAGTTG
CTCTTCAAACTGAACTCACAATATCTTATTTGCTCGAAGGTCTGTCGGATAATGTTGGTA
CAATGCCTCCTCTTTTGATGGCTGCTGCAAGGAGAGATTCTCGAGTTTATCGAAACAAGC
TCATTTTGGACTCAGTGGCTCATTCATCGACGCCGGCTGCAACTTGTCAGGATTTTCCTG
AATCTCCTATTCTTCTCAAATCACATAGTACCCCCTCTTTTCTCGGTCCAACTAAGAATG
AAACCCCAATTGACATTAAGCGTACTCGTGACTGTGCCTTTCGACAACTCCTGGATGATG
AAAATAGTATGAGCAATGACAAGAAATGGAGTCCCTCAACATAACTGAAGGTCTCTCCGG
TAAAGAGAAAGATGCCTTTGTCACAAATGCATTGGAAGCCGCAACGGGAAAGAACAAGAG
GACGAAGGAGCAAACGGATAGTCCCTGTTGCATGAACAGTCAAGAGATGGTTGATAAATG
TGTGAAGATTCTGAAAATGCAACGAACTGCATTGTGAGTTGTGACATGTTGTGTAAAAGA
ATAAATCATAGATAGACCCAAATAATTCATTGACTTAGTTTAGAAAGTAAAAAAGAATAA
ATCATAGATAGACCCAAATTATTCATTGACTTAGTTTAGAAAGTATTTTATAGAGGATAA
CCACAATGAGCAAAGGTTGAATCAAATGGACTGATGTTGCGTGCTGCTCTAAGAATTGCA
ATCTCCAAATCTTGAGTTGTTGATTCTGCATGAATTTCTTTGGTGGCCAACGCAATGCAG
TCACAGATCTTATATTCAATAGGGGCATATTTAGGTTGGTATGGCGGCCTGGGAATCGAT
GTAAACACTGAATTACCATTCCTGGCTTCGATTGTTTGTGCGACAAGTGGAGTCAGATGA
GAATTCAAGTTGTCCCAAAGAAACACGCGGTGCGAATCAGTGTCTATCACATGAGCAGGA
ATACCGTTCGTCTCAATGCTTGTACAGATGTGATCGACAAAACTTGCAAAGGCCAAAGTA
GATGTTCCTCCAGTTTGTATGACTCGGCACCAGCGTCGTGGCATTGCAACACTACCTGGC
ATGTTGTTCGGGAGTCTCGGATGGCCAGGTTCGATTGCAAGTAGCACTGACAACTTTTGA
TAGCGTGTGTAATGTCCTGGTTTTCGTATTTGATAGAGTCGAAGGGAAAACCCATATTTA
TTGTTGCATCTTTCCAGCGCTATACCAAATTCGTCAACGTCAATAAACTTTCTGCGAGGA
ACTGTGACAATACCGAGAGGCGGGGGCTGTGAAAAGAAGAGGTCGCATTTCAACATGTTG
ATGGGTGTGAAAGCTTGATAAGCTTCTGTGGATGAGGTGTTTCTTGAATAGCCCAGCTCT
TTCATCGGTTTACTGATGTCGGTACGCTCGTAGATGTCCCCTCCATTGTTATAAATGAAG
GAGCAGGCTTCATCTGCAGATCCACATGGCCAGATTGTGTAGAATACCACAAGGAGGATA
AGATCCATTCCAACTAATTTCGTCCGATCTTTCCCGTCATCCTATATGGATGAAGTTGTT
GATTCCATCTAGAATAGGATGACTTGCTTGCAATGGCTTTGTTGCCATTCTGATAATCTT
GGAGCCATAACTGTCTCAACCAAGTAGGATATCCTCTCGATCCTCCTCTGGATGGATCGG
GGAGCTCGGATTGAAACTGTCCAGTCTCTTGACTTAATCCAAGCTGTGCTCGACGCTTCG
CCAGTGCGTCAGCAGGATCGTTATTCATTGTAACAATAGTTCTCTGGATTTCGATGACGA
CGACACCGCTCAGAATTGTTGATTGTTGTCGTGGGAGCAATCGAGCGGAAAGTGGCAAGA
TCAACATTTTTGATTGTTGCTGAGAACAAAGCATGATAATCGACGCGCCACAATGTGAAA
TCTTAGCAAACGAATCTTTTATCATTTAAGTAAATATCTTTTTACGTGACTATGGTACTG
TAGAAGTTATATAGTACTCTAGGGGAGGCAATTAGTTGGCAGATAGTAAGCAGATAGTTC
CCAGATGATGTAGGTGATTAGTCGGCCCTTTCAATTGTTATGCAACTCGTAGTAATTGTA
TGTAACATTACCAGCAGCCGCTGCAAGATTTTTTGCAGCAAAACAGATTGCGATTTGTAG
AGACAGAGGAAGGCGTACATTAAAATAAAGTGGCTTGTAGTGCAGTGTATGCCAAAATGG
GCGGGGGCGCCTCGCTTAGCGCCAGCGCCCAGCTCCAGCGCCCTTTTAGTTTGTGAACTC
ATTTTCTTGTTACACACTCTTTTGTGACACGATAACATCCCCTTCAACTTTTTAAGAACC
CTTGTTTAAAATTTTTCGTCTCTACGTCTTAAAATGATTTGTGACTAATGTTCCCTTAAA
GTTTACAGAAACATTGTTGAAAATAATGTCAGACGTTACACACATAGATATAATTTCAAA
GGTAGGCATATATTAAAACACTAAGACTACCCATGTAAGTCCAAGCGAAAAATGAATTAT
TAACAGGTAAGTTCAGATGAACTTATGGCTCTGTACCTGTTTTGGCAAAAAGCAAAAAAA
CTGTCTCACTGAAGAAGGAGGAGAAGAAGAAGGAGAAGAAGGACGAGAAGGAGAAAACGG
CTCAGTTTCCAACACAACTAAGATTTTGAAAAAATCTTGATAGCAATCGTAGCCTAGTCG
CAGCTAATCGCAACACAGTCTTAGACCCGTTCTGTCAATCCTATATATAAATAGGTTACA
GCCTATTTATTTTTGACTCGACTCCCGTAAATAGGCACGAAGTCACGTCTATTTGTTAGG
CCAAATGCTTGGTAATTTTCAATTGCTAAGCAATTGCCCTCAGTTCGAAAGGGCACTTTG
CAATTCCTCGTCGGCGTTTGCACTACCGGGAATTGCAAAACTGCCGGAATACGCAGAACA
ATTCCTTGTCCACGGCCGAATTACGTTTGAATTGTGAAAACAGTCAGTTTGGATGCATTT
GTAGCCAAATTTGGCGCCAAAAGCACTCAACTGACAGGGTTTTAATTGTACCAATCCCTA
CGTAAATTAATATCTTATGTTGGGTCAGTGTTCTCTTCCCAAGGAATTGTAAAGGCGAAA
AACCTGGATGATATTGAAATTCCTAAGGAATTGTATTCACGAAGATATTAAATCTGTATT
ACAATTCCTAAGGAATTGTTATTTCTAAGTTATTTTACAAATGACTACTGTTGAGTACCG
TCAAACGGAAAAATTGATGCCAAACGGACATGCTAGACACTCCTCTGATGCCGATCAGAC
GTGTCACACTACAGTATTGATGCCAAACAAGGGGTCGTTGCAGAAATCCCGAGCTAAACC
ACTGTTGTCGAGGAATAGAAAACACGAAAATTGCAATTCCTTGGTAGTGCAAACTTCGAC
GAGGAATTGCAATGAGTTTTTGACCCATTTTGCAATTGCTTAGCAATTGGAAATTACCAA
GCACTTTGCCTAACATATTGACAGACATTACATTTTGGCACTCACGATCTTGATGTTACA
CTGAAACACGTGGCGGGGTGGATTCACATTTTTTGTCAAGATTTTTTCTTGAAAAAATCT
TAGTTTGTCATTAACTGAGAATTTTTTGTCTTGTTCTCCTTGGTGAGACACTTTTTTCAC
TTTTCGCTATTATTGGTAACGTCTTTTTGTTTCTCTTTTAATTACCTGTAAATATGCTGT
TTTCGTGGTCGACAGGCATGGGTAGTCACAGTCTTTTAGTCTGAGGTTACCTATAAAAAT
ATATCTAAAATCAATCTACAGCATGGCCAAAAATTCAGGTGATATTCTTATTGACTAAGC
CTTTCTGGATCACATGGTTTTAAAGAACATGCGATCATGAGGCTAATCAGAGACCATATT
GGTCAAGCGGGCTGTTCAAGGTTCCCATGTTCTTGGTGCTGCCCATGACCAGTCTTGTCA
TTTTTTGCTAGCGATTGACTAAACCTTTCTGGATCACATGGTTTTAAAAGAACATGCGAT
CATGAGGCTAATCAGAGACCATATTGGTCAAAGCGGGCTGTTCCAAAGGTTCCCATGTTC
TTGGGGCTGCCCCATGACCAGTCTTGTCATTTGCTAAGCGATGACCCGACTACTGCGTGC
GACTCCTCCTCAGCATTAGAATCAAACTTGGGCAATATTCCTCATTCTTGCAAAACTGTT
GGGATAGGTACTTCAGCTCGCCCTACAACTATTCATCCCACATAAAAACACAATCACGAT
CATTTTAATAGACAGAACGCGATCATGAGGCTGATCGAATCACATTCGTCAGCGGGCTGT
TCCGCGACTTCCCCACGTTCAGGGGGCTGCTCCGCGACAAGTCTGGTCAATTTATGAGTC
GCGTGTACTCGCATATTATCAGGGCTATTGCGAATTCAAAAGACTGATTGAATGCAACTC
CTCCTCATCCTCAGAACAAACTTGGGCAATATTTCTATATCTTGCAAAACTGTTGGGATA
GGTACATGACCTCGCCATAAAACTATTCATTCCACATAAAAACCTATGCCCCATTTTGGA
ACCTGGCGCAATTCCAGCTGCCACCTAATCATAATAATCAAAAATGACTTGAAAGCTTGA
GTTAACTGACTAGTCGGACGAGAACTTCAAGGGGATCGCTTGGTCATTTTAATGTGACTC
TTCCCTTTTTATGGCTCAGGAGTACTGGTTTTAGGCCTCAAAAATAGTCTCAGAACTAGC
TAGGGAGTAGTCTAGACCCTAGTATTCTTTTTCTATATATGTAATACCTACTCTAGAGGG
TAACGTTTATATCTCTACCCTATTTCTTAGATGACAAGTCCAAAAACTGTTCAAAGATAC
ATATCTCTATGAACTGAAAGTAAGTGCCTGTTACATGTAAAAATTATTGGCATCCCCTCC
GATCTCCCAAAGTACTCATTTGTACTTGGAATTGTACTGTAGAGGAATTAGTTTTTTCAT
GGCAGTGTTAGTGCATTTCATTTGTGGTGAGTTTTGATGTAAATTGATTTAACTCGAGAG
CGGGAAGGAGTTACGTGGAGCAATACATATTGCCGTGATGGAGATGAATAATGATATCAC
TTTGTTATGACAAGTGGCTTTTAAGCATGAGTTAAGTGTGTGAAAATGACATTTTTGTAA
CTGTCGGAGTCTTGACCTTATGATGCGCAGACCTTGCCATCCAAGAAATACGATAGTCGT
TTGAGTTGCTGTCTTTGCACTCTACACAACTCCTTTTCACACATTTCCCCATGCCCTACG
CAAATTTCTGCGATTTCCAAACCAACTCTTTTTCACACAATCTTTTCCAATGACCAGGAG
ACGTCTCACACTAATGTACTAGTTGTGAGCTCAAAACTATTTGTGATGATCGGCCCCATC
ACACAACTTTTTTACAACTTCTTTTGCACATATGTGGGCGCTCACAATTTAAATACATAT
TTGGTTCCCACTTACTTGGTTGAAATGAGATCAACAATAAGATTCAAATCTTGTTTTGCA
AAAACTTGGTTCAAGTGCAAAACATTGAGTGTGACTTTGAGCACTAAGACAGCACCTAGT
CGCGTCCTGTGATTATAAAACAGGTTCTCTAGCCTCAAAAGCTTATCTATTTACATGCTC
TTTTAAGAAAGGCAAAGGCAATACATCTATAAGGGCTTTTAGGTCTTAGAACCTATGGCC
ACACCTCACACCCTCTAGGGCTTAAGCCTGTGTGGGACTGCCTAGTTCGTGATTTTTTGA
GTTGCTGATTAGAGACATGGTAGTGGGTTTCTGCTCACAGCTTAATTGTGCCTCTTGCTT
GTAGAATCATTTCTGGTCTTTTTATCCATGTGCATTTAGGCAACATGCTCACTCTGCTAG
ATGAAGCAGAGTATACCCATGTCAGCTGGGAACAAGGCCTCAGTGAATTGTCTGGGTCTA
TTTATATGGCGACATGTTGAAGGCCATGTGTCACGCCTTGTGAGTTGAACTCACAACAAC
ATGCAGTTAAGCGCTTTTTAGAGTTATAGTTCTCTAAGTAGAGACTTACATGTATCAACT
TCAATGAAAATAAAAGCGATGGCACCTAATTTCTCATAATATTCATACGTGAAATTTGCA
TCTATACATATGCAAAAACACATAACTATAAGCAACTGCTAAAAAATCTTGCAGCGGCTG
CTAGTAATCATTAATTGAGAATTTTTTTCCTTCTTCTCTGTCGTGAGACACTTTTTTCAC
TATTGAATTTTAAAGGTGACTTTATACTGCTCTGCTGTTTAATACCTGTAGAAACCTGCT
TTTTATGTTTGACATGCATCGGTATTCAATCACTGTTGAGTTGTGATTACCTTTAAAAAT
ATATCTAAAATTAATTTATAGCATGGCCAAAAATGGTCATGTCTGCTTAAGTAAGCATAA
TTAAAATGACCAAATGACCCCTCTCAAGCCCTCATTCTCAAAATTGAATTGTTCCTCCCA
AGAAGTTTTGGTAGATTTCGCTCACTTCTGTAAAGAGTAAAGAGCGTATTCTGATCTAAT
TTTGTTAATGGGTTCACTTGGTAAACAGATTGGACCAACAGGTTTTCAAAAACTTCAAGT
GATGCTCAAGTGTACTTGATCTGAAAGTGCCCCCTCCCCGCTTGCAACAGCCATTGCGGT
CATTTTTGAAACAAAGCGACCACGCAAAGAACTGGCCTTTTCAACACTTGATCAGCCCTG
AAAGTTCCGATATTGCCTGAGAATGGACCAAATCACACTTTTATTTGGTTATGGCTGTTA
CAACGTAGTATATTGCGGAATCGCGGTTAAATATACCTAACACGATATTGTAAAGCACAG
CACTGAAAAAGTCGTGCCCGTGCCCGCCGCGCGAGCGAAGCGAGCACCGCGCGCACGCTA
ACTGGCGGCCACTGTTATATTATCTTCTTTTTAATGAAACAAGTCGAATTTCTTTTTGCG
GGCTCTCGCTGCTGCTAAAAAATCTTGCAGCGGCTGCTTGTAATCTTACTGTTTAAAAAA
AGACTTCATATAATATGTATTGAGAAACACATGTTGGAAAAAAACACAGCTCATATTTCA
AAGTTTTGTGTACGCTCTGCTTAGGACACGCTGTGATCACCATCTCAAGAAGGGAGTGAG
AGAAGCTAATAGAACAAAATAGAAACTACGATCAACAAGAAGGATGACCAATGAGGTCAT
CCGGGACCAACTGACTGATACATTTACACAGAGTTCGGTTTTGTAGCATTCACTTTCATG
TCTGGTCTGGGATCTGATGATATCGCGAACTCCAGACTGAAAGCAAGTACTCCATGAATT
CAGCCATAATTTTGTGTGACTGCTGAACCAGACTCTCTGGCCACCTCCGTAGCACAAACT
CCGGGGGCTGTGTAAGGAGACTTTCTTTTTGGCTGTGGCGGTGTATAACAATAACGTTTT
CAGGGGGGGGGTTGTTGTCGCAGAATTCACCATCCTGTATTACCCTCCTGAATGACACAT
TATTTCTTCTTTTCTCGGTTTGCTGATCTATGCCTACAGCGATGAGTGACGACGTGGTGC
GGCTATCCGCCTCCTTTTGGGAAATCCTTAAAATGGCAACCTTGAGGTCACCCATGCTGA
AGGGGCAAGACTCCTTGACATTGTTCTGCCATTGGAGACTTTTCTTTCAAATTGATTGAA
GGTGGTGACAAAGGTAAGGAAATTCCCTTGATTTCTGTGCAGCGGGGAACACCAAAGCCC
ACGTTAGATGCATGGAACTCGGATGAACCAGTACAGCTGGCATGGTGTCCAGAGGGGTTT
GTTTGTGATGCCGCAATCTGGGATGTATGAGTGACCTGAGCCCGTTGTCGCAAAAAACGT
ATTAAGCACAAAAATTATAGGTAGTTTCAACAGGTGTCAAAGAATTGACTTTTATGAGCT
TATTTTGCTACAATTGTGAGGATAGAGGAGCAGTGGAACTGCAATTCCAATCCTCATGAT
GCCAATGAACATTGTGTAGAACCTACACAAAATTGGTATGATTAGACCCTTCTCAAGGGT
GTTCCCTTGTTTGGGGCTATGGACTTCTGTATTGGGGAGTCCATGCCATTGGGAGCAGGA
CAGTTGACTCCTGTGTCGGGGAGTCCATGCCTTTTGGATGAGGGGCAGTGGTCTCTCTTC
CTGGGGAGTCCTGAGAATGATCTTCTTATTTTTTGTACCTATGGGTACAAAAAGGCAGAT
TCTTGGCCTATCTCAATGAGCAGCAATGCAAGTTCTGCGGGCCTGTGCTGAGCCATGAGT
TGGAGATAACCAGTGTCTGATCATTTCAAATTGTGATCGCGGAATGAAGCACATACCATT
CCACCAACGAGGGGGTGCGCTATTCATCAGGGCACCAGGGCGCCGGAAACAGCAGATATT
TTCTAGGCCGGTCCTGCTTGAACAGTAGCCTCGAGCAGTTGCTTTGATCCATGAGGATGG
CCCAGTGCCCGGACTTTACTCCCTAGCCCTGTCACCAATAGCTTGGAAGCTTCTCTTCAA
GGGGTATCCTGCTTTGGCCCCAGATGATGTCAGCTCAGTGGTCTTAGGCTCTCCTCCAAG
AGGCATTCTAAGGTCAGGAGTATTGGCTCAAACCGTGCGGGAAAGGTCTCAGTCCAGGAG
CCTGTGGGGAATGAGCCAATTCAATCTCCCAGTAGAGGCCCAACCAGTTCACTGTTTGCT
CCACCTCAGTCCTTCCAAGCTGGTGATAACAAAGCACCAAAAGAGCAGCAGCCCGGTGGG
TGGAGTTTGGCGGACGACATGTCTGTTGAATAACAGGTCAGAACACAACTTCCATAGGAG
GCAATGTTTCACCAGAGGGAGGCAACTCGGCAGCATCAAAGCGAGGCAAGCAACCTTGAA
GGTGCACCAGCCAACAATAGTGATGAGCTGGATGCGCTGGAAGATTGGTTAACCGCCGTA
GAACAAAGCCTCCACAGACAAAACACCTCAATTGGAGAGGTACTGACCCTCTTGACGACC
GACTTGGGCAAAGCAGTATCACACATCCAGAGACTGGAAACACAACTTTCAGTGAAGAGT
CAGGAACAGTCCTTCCTGCCCCCTCAGCACGCCTCCTCGAGTTCATGGGGTTACGTGCAG
GAGGAGATTGCTGGTGCCCTGACCACTGTTCAAGCCACAGGGACACAACATGAGACTCGG
CTCAACCAGCTGGAGGAGGAGGTCCTACTACCCCCTGGAGTGGTAAGGCAATTAGAAGAA
CAAGTCAAAAACCTTGAGCTGAGCCAAGGGGCAATGGCAATTGAAATGGGTGGAGTGGTA
TTCTCAGACAAGGCAGCTGTGGAAGCTTGGGTCAGGCATCGGGAATGTGCGTTTGCAGTG
GACATGTTTTCCCTCTTCCTCTTGGCAGATCCAAAATATGAGACCGTCAGTCAGGGATTG
CAGCAGACCTCTGCGGCAGTAAAAGCCCATCTTGTTTCTATTGATATTGCTACCATTGAC
CTGTCTTATGGAATGTGATACCCCCAGCCATGCTAAGTACCTCAGACAAGCTAGAGGCCC
AGACACCCGAAGGCATTGTGTGGGGGCCAGCATATGCCAGCCACGATGTGTTTCAAGGTG
AATACAACAATGATATGTATCAACGCACCAACCAAGCCATCAGTTGTGTGGGCAAGAGTG
TACAGGCAGGGATAGATTTTCACTTCGCTGTCAGAACACACCCTCAACCAAACGCTGTCT
TTTCCTCGCTACTGCGCATTTCCACAGAACAAGACCAAGGGCTCCTTGATGGACAGACTC
CCCTGTTCAATCAGATCAATGGAGGCGGAATGTCACCAAAGGATGCATGAAACCACAACT
TGGCCTTCAGCAAGTGTCTTTGATCACATCCTCATCGTGAGGATTCCAAACTCCAAGGCC
ACAATAGGATCCAAGATCTGGTCTTCCCTTTGCATGGCAAAGAGTTGACAAAGTACATGG
ATAACAACTGGGTTGAACACCCAAAAACGTCTTCTATCTTGGTGCTCACCTCACTGCGCA
AGGAAGGAAAGGGACTAGCAGAAGCCTTGGCAAAACTAGAACTCAACAGCAAAACCATGT
AAAAACACATGGCAGAAATCAACCAGTTGAAGCACGAGATCAAGAAATTATGAGAAGAGA
ATCCATCTTTACCGTGATCCCTTTTCAATGGGGGCTCAGAGGGAGCATCTTTGAGGCCCA
CCCAAGGGACAGGAAGACGGCAAACAAACGTGAACGTGGAGTTCACAACTGCCAGATAGG
TATAACTTTAGAAGAGCCAATGACCGGGGAACTTCTCAGGGTAGCCGTGAGGGGTCGCTT
GGTTTGCACGGGGCATGTCGGAATTAGGTTCCAACTAGTAGGTGATGCAGAATACGCTTG
GGCCAAGACAGCCTGGCAATGGAGTGCGATGTTGGATGCCATAGTCACAGATAACATAGA
AGTAGCTGGAGCTATCACAAAATTGTCTGGGGCCCAATCTATCTCCTACAAAGAGGCACA
ACAACTACCACCCAAGGGCTCTTTTGATGGCCTTGTGTTGGCCACCATATTGTGCGAACA
ACAAAGTGTCTCCTTTGGGTCGCTGGTGAAGATGTGGTCCCCTGAGGATGTACTGATTGC
ACTACCAGGGTGGTTATCACAACATGAGGTACTATGTTGGCTCCCTACATTAGGAATCCA
TTATTCCAAGAAGGTTTCCAAGGCATGCCGGCATGGGGGAGCCACAACCACCAGCTGGCA
TTTGGCTCATCTCATCACGCATGAACATCCCCTGGTTCTTAGAGACATCATGACAGCGGG
ACACTATCAACAGACACTGCAGACTTCCCTAGATGACACCGTCCCAAGGAGGCATGGTGA
TAGAGTTGGCCTCTTTGACATCCATATATGCTCAGCATGCAAAGATCTTCCACAGACACT
CACTTGGGAAGCAGGTTTATTGCATAAGATCTCCTACTTGACCCTGGAATTGGCAGCCAA
TGTACGAACACTGGTGGCCTGCTCGGATGACACTGATGTTGATCTGCACATCTGGGCATT
ACCCAATGAGACCAAAGGGAAGGTGAAGCACATCAAGCACTTTGTCGTTTTGCAGTAAAA
TGGTGGGCACACAACTTGGCTGGTGAAGCACAGCAATGACTTGGCGAAGCCAACTGCTCT
CCAGCTGACCAGGAAGATGTGAGTGATGTTGTCACGCAAGCAAAGTCAGCTCAATACTTC
AAATGGGTCCATGGCAGCAGCATTGTTTTCTGGTGGCTACCCACAGAGTGGCACCAGGAC
TTCCGAGATAGGGTCAGGATCTGGCATCTGCTAGATCGGGCCTTGCCAGAGGCTACCCCC
ATAATGCCAGGTTGGGTGCCTGAGAAGAGGAATTGATGGCGCATGAGAAGTTATTCAGAT
TACATTACAATCAATACCTTGAGCAAGGAGAAGTGAAACTCCTGATACCTAGATTATTGG
TGCCAAAGGCAGATGACATTGGGTGGTTTGGGACTCAAAAGTGAACAAGCACAATGCTGC
ACTCTGGGCCCCTCCTTCATCTTGGCTGATTCTGGGGACCTTGAGGAAAACATGGTTAAG
TGGCTGTCACAGCCGGTTGGCAGTCACTTGTTGGCTGGAAGTCCTGATGAGGACTGCACT
AAGGACAATGTGTTCTTTATAAAGACGTGGCAAGAGGACATTGATGTGGGACAACAGTTC
CATAACTTTCAATCTCACTTGGAAGACTGACCGTATCTGGGAGTGTGCATGATTGACACC
AGGAATGATGGGTCATTCGAATGGCACTGGTTCATGTGATTCACCTGCCTGCACCTTGGC
GGACGGGCCTCCCCAAGCAAGAATCATGGAGTTTGCCATGGGCCAGCCAACGTGTGAGAC
CTCACCTCTCCAGTGGGAAACGGTTCATCTGAACCTCCCTACTATGGTTGGCTGGGACCT
GCCCCTCCCACGCGTAATTATGCTCCAAGAGGATGGTGAAATGGCTTCCAGGCAAGTGCA
GTATGTGAATGCCATCCACCCCACAGCCAGAGGACACAGTGATGCACTTGCCCAGGCCAC
ATGCAGGCAACTAAGATCCAGAATGAACTCTGTGAGGAACCAGGCAGATGACAGGAAGTT
CAGTTTCCCCACAACCATCCCAGGGGCCTGGAAGGCCAAGATACTACATACTGACATGCC
TTTCCCCAGAAAATCCACCACTGGGAAGAAGTGGTTGTGCTTCAGAGCAGGACTGGAATG
GATTCTCAGAGCTTGTGAGCAAAACCAACCGTTACCAACCTGTGAGTTACGGCGGATTGC
TGGGTTGGGCATGAATGTGACTGACGTTTACACCTAGCTATCTGAAGGGCATTTTTAATG
CCATAGAACTTTCCGCTAGAATCAGGAGCAAGATGGGTGGAGGATTTGCAGCCATAAGTT
GGACCATAGTAGAAACACACCTGATCAGGACCATGATCACATCATGCAATTGGCAATGGA
TAGTGCTGCAGAGCTGGAGCTGGCTGATCTAGCCGGAGCGGCCTCCCAGGTTAGCTATCC
AGACCTCACCCTTCCCACAGAAGAAATGTGAATCCATGTAAGCGCTTTGCTCAAACTCTT
CCGCGACCATGCCCCCTTGTGTACATCCAGCCTGCAAGTGCATCCAGGTTGCAATGCTAT
GTTGGAGATGCATCGGCGGAGGGGTTTGGGGGCTTCACCCAGTTTCCAGACTGCTTCATA
CCAGGACAACAAAGCATCTGGGAGGAGAGGTTTGCAGAACAAGGATCAAACTTCCATGAA
GCTCAGAACCAGGTCAACCATCTTATCAGGGAGATTGCGGAGGATTTACGTGATGGGTGT
GAGGTATGGGCATTCACTGACAATGGGGTTTGGTCAGCCGTGTGGCACGAAGGAATGTCA
ACTGCAAAGCACCTCTTTGCACTAGTCTAGAGTTAAAACAGCATTGCATGAGACATGAGT
TTATCTCAAAATCTGCCACATTTCGGGTGACAGAATGATCTCTACAGGCATTGACAGGTG
GTCACAAGGAAACCTTGAAACAGAGGGTGCCCTTAGCCATGACCTATGGAATTACTTGCC
CCTATCACTCTCAGTCATGGATGTGGTGGGTGATACTCTAACCACTTGGCTGCGAAGGAA
GCTGGTTGAGCATGGACTACTCCCTGCTCTAAGCCCAGAGGGCTGGTTCAAGGAAGGGCA
CCTACCAGGAATTCAACTTTGGATGCCCCCGCCAGCAGGCCCTCATAGCGCTTAAGCAAT
TGGCTCAAGCAAGGTTGAAGAGACCCTGTGATGCCACTCATGTCATGCTCATTCCCAGGT
AGCTGTACCATGAGGAATGGCAGACACAAAAAAAGGAGGCAGCAATGTCTTGTTTGTCAT
GTACACTGGTGATTATTGGGCTTGCTTTGCTCATGAACCTTGATCGTCGGTATTGCATTT
CTACTCTCTACAGACAGTATCCATGGTAACTTCAACTGGAATCCCTCAAGGCGGTGGAAA
TTGGCCCTTCCCTGTCATTGCTGTCAAAAACGACAGTTGGGGATTATCTGCTCAAACTAT
GGTGTAACCCGCGGTCCCTTCCAGTGATGTAAAGGAGCATGGTGTGCCGGGTGTTTCACC
ATGCACAAATTGGACAACTTTGCAGTCAAGCTTCCTGCTGACTTGAATGGGGCCTCCCTT
GCAGAACTGGACGACGAACACTGTTTCAAGGTAGCACATCCAGGGGATCATATGTGCACC
ATCTTCCAATACCCGATCTGCCAGTCACAAAACATCTGAGGTGGAGACTGAAGACCAAGC
AATGTGAGGGATGATGCATTTGCAGTGCTGGTTGTGCGAGCCACGGATGCTTTCTGGGCA
CATGCTACCATCACAGTTAAGGCACATCTGGCAGAGGCGCGCTTCATGAGCAGATATGAC
GGGGCACTGGACTTGAAGCCAATGCCACCCCTGGGGCCCATCACCTTGTATCACCATCAT
GGGATGTTGCAGGCACTACTCTTACTCATGAGGTCAATGGAACCTGGATGGAAGCAGCCA
ACTCTTCAGTTCAGCACAGCTAGGAAGACGCGAGCCATGCTCACCATCATCTGGGAGGCC
TCACCTGCAGCTGGGTCGGACATTGTACTCTCATCTGCAAGCAACAGGAAGGTTTGTCAC
AACTCTATGCCCCGGTGAGTCATGCTGGTATGAATACTTCTCCCAAGGTGCCAGAGCCTG
AATGGGGGACCTTATATTGCAGGATAGAGCCTACACCAAAGAAGTCTTACACGAGCTCCT
ATGTGGATATGGACAGGAGTGGCAGGAACATTGTTTTGACATTGATTGGGAGGCACTCTG
CTCATGTATGTTCCTACTCGTGTCCTTTTTAGGTGGAATGCGAGGGTTTGAAGTGGTCTG
GACAGATTTGGCTGCCGTACGATATGATCTCAATTATTGTGAGCAGCTGCCGGATCAAAC
GGCTGTTTCTTGGCCCATTGTCGGGCGCTTTAAGCTTTAAAGGCCACAACGGAAGACTCA
AATTCTACATGATTCCCATCGCTGGATTGACAAATTCAGGCATCCACTTTTACACTTGGA
CTCAATGCTTTGTCTGCAAGCTAGCCATGGATGGTTTGAAGGATGGTTGGGCATTCCAGA
GATGAGACGGCACTAGAGCAAAGGCATATGGTTACCGACTTGAGATTTTTACTAGGTTAG
AGCTCATCCAACCAACTACTCCGCTGATCGACCCTGAGTGCAACATCTGGGTGGAGTATG
GTATTCAGCAGTCTGGGCGACACTTCTTCACTACACATTGCACAAACAAGAAGGTCCCTA
AACATGAGATCAAATTACAGTGTCGGTGGCAGAGTGTGAGGGCAAACAGTTCAAGATCAG
TTACCCGCTCAATGATCCATACATACTTGGAAGTGCGGAACATGAAGGAGACCTTGATGC
ATCCTTCTCGGGAATGTTAGCACCTTGGAATGACCTGAGCTCAGTTCAAGCACACGTCCT
CCCCCAATGCTCTACCGGCAGAGTGTGTCTATCAACATGAAAGTGGGAGGATCTTTTGGT
AGTGTGCCTACCTTGTGATAAGGTTAACACCAGCCTGGGGGACATCTGCGCCCTGCCTAG
CTTGACAGATGTCCATCCAGCCAACCGTAGGCCTCCAAGCTGGCCAACCCTGGTCATGCT
GATCAATTTGTTCTAACACATAAGGAACAAAGATCAGGGTGAGGTATGAGTGAGAACCCC
ACACACATGCACTCACATACTGTTGCATAAATAGTATCTAGTTGATTGTTAATCCTAGTG
GGCTCTCGTATAGTGTAAATTGGAACTCCCAGAGGTAAAGTAGGTGAGCTGTTGTCAAAT
TTTCTAAGCAAACATCTGTATCGCTATAATTGACAACCTGCTGAATTTCCAACATACATA
GGCATCAATCATAACTAGTAAACCTATCAGTAAAATGTCCTCACCTACCAACATTATGAA
TGATACAAGTGAATTCTTTTTCAGGCACCAGGCACAAGAGCAAAAATCTTTCACCGCAAG
TTGGTTTGGCCAAGTTTTTGTCAGATATCTTTGGCTACTGGTATGGCTTCAATATCAAAC
CCCTGGAGCCCGGCCAAGCTTTCAAAACCCTTTGAGACCATCTTGTGAGCTTAAGTCCAG
CTCTATACAACCTCAGGTCATCAAGATCACCACCTCAAATGAGCTGCCATTAGGGGTCTA
ATTTGAGATAGTGGTTCAATATGTTTTCTATGCTGATGTTGGTGTCAGATAGCAAACATA
TTGAAAATTCTGGGTTGATGCTAGGATTATGCCACATCAGTGTCATCCATGTTCCATGTA
CAATAATTATTTTACAGTCACTCAACAGACTATCTGACACTTTGCATCCAAGTGATTTTT
AGTTAAAATGTGTACAATATTATGTAGGAATAGTGCATTACAGCCTTAATGGTTCAAAGT
CCAGTCAATGGTTCAAACTCAAATCTGACGTGCACCTTGAATGAATACACAGCATGGGTA
ATAATATCATAATAATGCAGAGGGTACCCATGTAACTATTTCCTCCTCCATACCATTAGA
TTGTTGATTAACAACATCATCGTTGCTTCATCCATCCTAACTATGTCAGACCTGTCTACT
ATTTTAGCAACCTCATTGACAGACTGCTTAAGTGTTCTACTATTTTAGCAACCTCATGGA
CAGAATATAAATCATTGATCAAGAATATATTGTAATAAGCTTCCAAAGTTCCATATTTGA
TCATTCATACAGCAAGTAGATAGCGATATACTGAGATGCAAATGAATTCCAGCTGGGCTG
AAGATTTTTTAAGTTCAGTGTGTAATCAGTTCACATCTACTACATTTCGTCCAATTTGTT
GTGTTCACCACATATGGGTCCACGTTTAATTTGTTGTGTCCACATCTCTGTTGTGTCCAA
TTCAATTGCACACATCTTGGAGAACATATTGGAGTTTAATATGCCATTGGTTTACCAACA
TCAAATCCAAGTATCAGGCTACCATCCTGTCAGATCTGTTGTTCCAGATAGAACATAAAA
CGAGGTACACTCACAGTTACCTGTTACCTCTAGAGCTTGCTTGACTAACATTGTTCTTCG
TTTTCATAGAGAGCAAGGTGTGGGGTGTGGAGGGGATATCCCAATGGACTATAAAATCAA
GATGTATAAGAATTTTGTGTACAAAATGTGTGGCCAAGTTCATGGTCTATCCATCTACCA
CCAGTTTTGGCCTGAAGTAGGATGAAAATACTTATCGGATTTGTACCAGGTCAATGCAAT
TTTACATGTTTTGCCTGTTGCCTGCAAAAATCTCAGAGATACATAGCTTTGATTTTCAGT
CAGTGGAGAGTTCACCCATCTGGCTTTGTGTGTATTTGGTGAGTGAGTAGTATGTGCATG
GTCTGCACTCAGTGTGTGTTTGGTGTGTACATGATGTGCTTATGGTGGATGTGTCTCTAT
GTGTGGTAGTATGAGCCTGTATGTAAGTGGTATATGTGATTGGTATGCAATTGGTGTGTG
ACTGCTGTACGAATGGTGTGTGACTGGTGTGTGATTAAAATACCATATATCATGGTTTAT
AATACCCACAATGTCAAGAGATACATTTTGGGAGATCTTATAATTGGTACAAAGATAGGG
AAGTGAACATGGGAAAAATAAATGTATCTTCTCTATTCACTTCAAGGTAATATTTTGGTA
CTGTAATGTGCCTCCCACCAGGTCACTTCTCTTGCTTGCCAGTGCTAACCATTAGGCCAA
AATGTGTTGTTGAGTTTTGGCAACATTGGAGGATTCTCAGCAACAATGTGGAGTTACAGG
GAGTGACACACATGAACGGATTGCTGTTTATAAGGAGATTCTAAGCATGTTGGGTTTAGA
ACATCTGGGGTCTATCATAACAAGGTGAAAAATGCAAATGTCAAGAATTCATAAACTGTG
ATATATGGTAGCAAATGTTGTTTTTTACCGTATGTTGTGACTTCAGTCATTAAAGACCAT
ACTGTTCTGGGAAAGAATCATGTGTTCTTCCCCACACACTCGGATTGTTGTATATTTTAG
TATTAGCAGGCATTGTAAGACATATTGTATAGTGTGGATTGGATTTATGGCAAATTTGCA
GATGCCTATTATAGTGCAAATAGTAGAAAATTTGGCAACATTTTTTTCCTGCTGAGTTGG
TGGACAGTATGATGCTCATCACTAGATTTGTTGCAGCTGATTCTGGAGCGTCTCCTAGTC
CTGAGATGGCACCATTCCCGGGACACCTAGTATTGGTCCTGGGAGTAGGGCTGTGGGCCA
AGTAGTGTTGCAGTCCCATGACAAGGGAGGATTAGCTGTAACAGATGGTATTAGCTGCAA
CAGATCCTCATTGTCTTACTCTTACTTTGTTATGTGAACAATATTATTATGCCCATGTCT
TCATGAGGTTTTTAGATTTTAATGGTCATGATGTTTGCAATTGCACTTTCAATGAGGGGG
GCGAATTATTTGCAAAGTGTCACAGTGATTCTCCTTGAATGCAGTCACAGAGATACTGAC
AAAGTTTCTCTGTTTACCTCTATAAATTGTTGGTAGGAATGCACTGCAAGAACATTTGAG
AGAATACTCGGTTTTCATGATGTGTCAACAAGCACAGAGTCAAAATTCAATGCGTACTTC
TCATACAACATAAAAATCTCAACTGAAAGGACCTAGATGTTAAAATTTAATACACAACTT
CCCTTGCACTCCCTGGCGCGCACACAGATAGCTGAAAAATGCAACAATTAAAGATTTGCT
CTTGCTTTTGTTAGGCCAAATAGAGGTCTTAAGAGGGGTTCCACTTTACCACAATAGGTT
GGCATTGTGTCTGTCATTTTTGGCATTGTATTAACAGCAACTAATATCACTTTGCTGAGA
ATTTCAAATGGCATCTTATTCCAAGTACAACATAATTGCAATTCCAAGAGAATTATAAAA
TTTCAAGTACCCTAATTACATTCAGGCATTGTTGTCCTGTAACCCTAAACAACAAATTCA
ATAACACCACACACAACACTAAAAGAAACTTTCCATTGTCAAACAATTCATCTCAATTCC
AACCAGTAGCAATCATCCTGCCACCAAAACTATAATACCATCACCCTTACTGCACTGTTG
ACAGTTTTGTATCGTCGTTGTTGCTGCGGTTTGAATCCTTCTGGTTCAATGTTATTTCTT
TCTTACGTAAAAAGACAGCAAGATGTCAACTTCTGATGCCGATGGCAGGTACAACAGCAT
ATCAACTAAAGGACTCTTGCAAAGAATATGAATAGTACCAATCTCTTGAGGATGATGCTA
AAGAACAAGACCATGAAGGATGAGGACAAACTGTTGAGGCAAATTTATGAAAGCTAACTG
GCCCAACAAGGATGACTGAATTGATCTTGGGGTTGCATTTGACAACAGCCCTACAACCAT
GAGAGAGTTGTCCTTAGAACAAGCACCAAAAAATGAATACATAAATCCAACAACTATGAA
ATGTGCACTAAATAGAGGAAAATGGTTGATGAAGACTTACAAAATGACCCAGTGTATGCA
AAAACAAATGAGACTGTATGATTAGTCCAGTCATTACAGAGAAGAACTGAGGCAAGAATC
CAGAGAAGACCATGGAAGTATGGAAGGAAGAATGGGGCGGGGGTGATGGCACAAAGATTG
AAGGCAAAGGATATGGAACAGACTTTCTACATAATTGAAAAGCTTGTTGGAGTTAAGAGT
AGATTGGTCACATCTAAATTGATTCATTTATTTTTTTGCTTTGGTACATCAATTTAATTG
TTCAATATCTTTTTTGTATGATCAAGGCTTTTGCAGCATCGCATCACATTTTGATTGAGC
TAAAATGTCAGATTTTGAAGGTAGCAGATTTTGTTTTGCAGCAGTTCATTGCATTTTGTT
TGTGTTTGTATCATACATGGTCATGTTTTGCCTTGTGAGCAATGTCATGCAATGGTTTAT
TAGTGGAATACACACAGTGATTGCAACCCAATCTCTCCTTATGGTGATTTGTTGATGGTT
GCAGGACTAAAATTTTCTGCAGAGTTGTAACTGTTGTGGGCAGCAGGAGGGTTTCTGTGA
TCAATTCATGCTCCTCTCCATCTCTGGTTTTTGGTAATGACAAAGTGTGAGGGGTACTGT
AATCTAAGAACATGTGGCTCCAACATAGGATGTGATCATGTGCTAAATCAGAATCAAATG
ATGTCTTCATTGGTTGGATCACAATGATAGTAAATCCTCTTTTATGCGATGTTTTGCTGG
TGCTTCTAGCACAGTGATCAAGTGTGTAATTCGAATCATACCAGCGACTCAGGGATTGTG
TCTTAGTCTGAGTGTGTATTGAATTGATATCATGTGCCGTGCTATCATCATTGCTGTGTT
GTTTTGTGTTACACTCAGATTGTTGGAGAGGACTTCTTCTTCAATTATCTCAAAATGAGG
CTTCTGTTACCCACAGTCCAGAGCGTTGGGGTTTATGATACCATAAAATAGAAAGGGGCT
GCTGCTATAGTGGGTGGTTACTAAAATTCGCCTATTTTAGGGGTCAAGAATTTATGCTCT
GGATATGTTTTTGTTTTTGAGTGATCCGTTAAAAGTCGTCCTAGAAATCTTATTTTGCTT
TCTTGTAACAAATCACCCCTAAACCATATGTATCCACAAATGCGACCAATCTTTGCACAA
AAAAGTGAAGTGTCTGAGAATTTGGGTATGTAAGGGAGATCATCCTTGGGGTGTTACCAC
ACTTTTGGCAATAATGTTGGTTGTTTCTTGTTGCAAATGGTGGGCGCAGAAAGAGCTTTT
GTTACTGTTGCTTATCTTGGTCATCTATTACAATGGTAATCACGAGAGATCAAACCTCCT
ACATCAGACTATACTTTGTTTGCCAAGGTTGTCTCCATGGCAACATTTGTGGGTTAAAGG
TGACCTCAAATTCTTTCTTTTGATGACTGGTGTCGCCAGAGAAGTCTTTGTCATACACTT
CAAGGAGACCAGAAAGGACATGCTCAGTGATGTCACATGCTGAACTTGGAATCTTTCTTT
TCTTCATCGGGAGTTGCATGAACATAAAGCATTTGTCTATGATATTTGGGACAACATCAT
ATGTATGTTCACAGGAACTGCATCACATGTTGAAGCTTATTTTGTGTGTGCTTAGGAGCA
ATGAATTTACATAGGTCATTTTTTCAAATGAAGAGAAGATGGTGAAATATGCAGCAATGA
TTCAGCAACATGAACCAGTGTCATATGATGTTATTGGCCGCCTTGATGGTGTTGCTTGAC
TCTCAGAGTGTACATCTGAGACATTGAAAAATCAATGTAAAATGGTTACCATTGCCATTG
TGAAGCAATGGTCAACAATATCATTGTATATGCTGCAGATTGCAAAGTAATCCTTTGTGG
CCTTAACTTCCCAGGAAGTTGGCATGATGGGTCAATCTGCACAAACATTCTACTGATGAT
TATTGATAGACTGGGTGTTTTGAAATCTGTCTTGACCAAGGTTTCCCTTGACATGAATGG
TGAGGCACTTGATGTATTAGTCTGTTGAGTATGAGGTCCAGGTCTTTGTCACCAATTCTG
CATGAGTACATTATTCAATTGTCAAATTCTTATGTTTCACTGCATCAGGCAAGTGAGTGG
GGAATGCGTTATCTTCAGGGATCTTTTTGGAGGATAAAAAACGCTGCCAAGGGATAGAAT
AAATGCAAGCACATCATTGAGTCTATCATTCTTGTGCATAAGTTTAGGACTCATTTTGTT
GGGCTAAACCAAATCAAAGCAGTGTTTGATCCAGAATATGAGTGTGTAATTAATATTACT
GGGTACAAACACATTGCTGGATATCATAAAAGTTATAACCATTAGAATTCGAACCTAGTC
CTGCTCAACACTTCGCTACAGCTAAAGAAGTATTTTTTGCCAACTACTGGAACTGCTATC
AGAAATACTGTCAGAAGTACTGTCTGCAGAACTAGAACCGCTGCTACTGCTTTTGCTCTT
GTCAAACTTGTCACAGGCTTTACAAGTGACATTCATATCTCTAGAACTTGTTGCATTGTT
GCTAGAGCCGGATTCGATTTCCTTGGATTTCACCATCGCCATCCGTCTCTCTCTTTCCAT
GGCTTCTTCACCAACCATCTCCTTTCTCTTGTACTTCTTTGCCTTCCATAGCTCTTTCAC
CATCTTCTTGATTTCTGTTGATTGTCTCTCAATCATCTCAATCTTGTGATGTTGACTCTG
CATCTGATCTTCAAGGAACCTCATTGCAATAAGTTGAGACATACTGCTGTCTCAACCAGA
AATGTTCTTCCCATATTTCGTGATATCTTTGCTTGTTTTGCCAATCTGATTGCAAAACTT
CTCGATGGGCATCCCCACATTAGCTCACTTTCAATTTGAGCTGTTCATTGTCTTTGGGGG
CTTTTGGGAGGCATCTTCCTGTTGGCCTTCCTTTGTCCCTATTCTACAGAAGACACACAT
AAGTTAGCATTTAAGAGTGGTTCATGCATACGAGCAAAATGATTACCTTGTTGTGAAGCA
ACATGATTATGCTGTTGTAAGGCAACTACAGCAGTTGGCGAAACAACATCAGCATCAGCA
GCAGTACAACCTGGAAGTTGAACTTCAAGATCAAATCCCACCTCCAAGGACTCATTAAGA
TCCATATTCCCAGCACTCTCACATACAACCATAGCAACTTTGGTGTGTACTGATGCTCTG
CCATGGGGGGGGGGCAGTGCAAGAACCTCAACAGCTTTAACACCTTCATCTTTACCATCA
CTGACATCAACATACTTGTCTCCATTGTATTCCGCACTCTGCGCCAGATTCATTGGAATT
AATGTCATCTTTGTTGCTTCCTGAATCACTGTCCCCTTCATTGCCAGATTGCACACCCAT
CAGAGAAGATTCACACTTTCTTATGGTTTTAGCCTGCACATTCTGATTGGAGTGCTGATA
TTAATGTTGGTAATTGGGATGGTACATCCACAGTTTAGGCAAAATCCTCTTAAATAGGCA
AGCTTCTACCACACACATGCATCAATCAACTATTGAACCCTTGGGTATCAAATTAATGAA
TAATGCCCCTTCCATATTTTCAATCATCTACACAACATTCCCTCCTAGGCATTACTTCAT
TGTTTGCTATGAGGATTAATGGATGATCTTATTCGTCTGTCAATGCTGTACATTGGTATG
TACCAAGAGCTTTGTACTTTTTTGTGCAGTGTTGGTACATCACAACGTCCCACATAAAAC
ACCATCATGAGGGATACTTCGTACATAGGTTACGCTCGTAGGTACGTACATAACATAAAA
ATATGTGATTCTCCATTTCAGCCCCATGACCACTGCTTGGTCACAGCTTTGTAGGTACGA
TAAAACAGTTGGTAACCATCATGACCCAACGGGGATCCGCCGTCGCGCTCCTTGCCATTT
CGATTGGCTCTTCGGTCCATTTATCACGCCCGCTGCAATGGTCTTCAATTGAACCATCGT
CGGGTCGCAAAAGACTGTACAGACATCGTCAATATGGGGTTTTGAATCCAGCACCATGTG
AAAGTACCACGATGTGTCGTCGTGGATGCAGTGCAAGAGATGCAGACCGATGTTTTCTTT
GCATGTCATCAACAGATCCCAGCTTTGACGCATCAACTAGTGGCGTTTCATCAATTCACG
CACCATCCCAGAATACGAATGGCAACGACAGAGTGCAAGCTGCCATCAACCAATTCATAT
CAACGCTAAAATCTTCACTCGATAATCAAACATTTATATCTTTCACTCTCAAAGGACCAT
CCGCACCACGACCAAGAAAGATTCTCAATGCAGACAGCAAGGAACAACTCGCCAAGCAAA
AAGAGGACCTTCGTGGGAAATATAAATCAATCACGGGTCGATTGGTCCTTTTGCAAGACA
AAAAGAAACGGAAAAAGTCAGCGGATCACAACACTGGTGGCATTTTGTTCCTTCAAGCCA
ACATCAAGTATCATTTGGCGACTGACATGGCTCACAATTGGAAAGTCGGGACTGATGAAT
CAAACCTTGATGAAGTAGAGAATGGTCTCAACAAAATATTTTCAAGTGCGACTGGAATAC
ATTCAGACAAAGACCTGCTATCAGAGTGGGGAGCACCTCAACATGTGAATGGCGAATTGG
GAATTTTACACGGAGAACTCGTCACAGCACAAGGGGCTTACAAGCTTGTGTTGCATCCTA
TACACAAGGCTACTTTCGCCTTGTCAAAAGAAAAACTATCTCTCTCAAAGCCAGGCAACG
CACTGGCGATGAATGCTTTGGCGCATGACCAACAGAAGATTGTTCCTATATCCCCAACGT
CGCTCTTCCTTCAAAAATTGGGAGTGACAGATTCTAACGGCAAACCTGTTCATGGGATGT
CCTCGAAATTGAGGCAATGTCAAAAATTTGTCGAAATTGTCGGTAAACTGATAGATGATT
CTGTTGTTGCGTCGTCAAGAGGGTCCTTGAATCATCAAGAAGGTATCGTTCATCCTACGG
CAGTACGAGTGATCGACATGGGATGTGGACGAGGATATCTCACCTTTTCGCTTCATTCGT
ACTTGTGCAGCAAGTATCTATCGTCGACAAGGCGCAAAATAGTTAGCGTTCAGACACAAG
GAATCGATAGACGACCCAAGCTGATCCAAGAGATTAATGGCATTGCTCATGACCTAGGAG
GGGAATTCAACTCACTCAATTTCATTGAAGGCACGATTGAAAACACACAACCTGATCTGT
TTAAAGGACAAAGGGCGTACTCAAAATGGCGGCGATGTTTTGGGTTCCGATACCGTTGAT
GGTTCCACAGTTGATATTCTTATTGCACTTCATGCCTGCGATACAGCCACCGACGACGCC
ATTTGGTTTGCTATTTCTCGCAAAGCAGACATAATCGTCACAGCGCCTTGCTGCCAGCAT
GAACTGCGATCGCAGATCGATCACCATTCATCATCCCTTCGTTCACATGACGCCAGCCCT
CTCAACGAGATACTGCGGCATGCAATTTATAGAGAACGCCATACAGAAATAGTCACAGAT
GCTATGCGCGCACTTTTGTTAGAGATTGCAGGGTATGATACTCAGGTCTTCGAGTTTGTT
GGTGGCGAGCACACCGCCAAGAATGTCATGATCACTGCCGTGAAACGAAGCAAAAAGGGT
GAAAGCAGTGGCAATCAACTTAGAGATAAAAGAACGAGATTGGTCGAACTTGCAACGATG
TATGGTATCAAACGACAACGTTTGGCAGCACTGATGGGTGAAAGCCTCAATGCGAATGGG
GAAAAGCGGCTAAGAATGTGTCAGGAATGCCTCCAGTGTAAATCAGGCTCAGCATTTCTC
GTTTAGGAAGTAATAGGCAAAAACAGCAGACGCACGCGCAGCTTCCCTTGCACTTAGGCT
CTCAGAATACAGGAGAGGCCATACCGAAACAGTGACCCCCAACAAAATTCATCTTCCAAA
TTACTAGGCGATTTGTCTCTCATCTCCTCGAACAGCAAAAGGAGATCTTGTTGCTGTATC
CAGTGTCAACGCTCGAGATCTACTTTGAGTCATATCCTATGCAGTTTTAGCGTGTTTATT
TTTAATTCCGAAAACCTAGTGAATTGGAGCGCACTAAAGTAATCATAATTTCTATTTTAA
TGGAACTTATCAATCGAACCAATGCTACTAGTCCAACCCGTTAAAAGAGAATAGGACAAG
GGAACCCCTCCTCCATATTTTTTAAATTAAACTACACTGAATCGCGGCTATGGGATCACC
CCAAAGGCGAACTGTTAGTTTGTCTTATTCTTGAGGAGATGAGCATTTTTCGGAAGTATG
CAATGAAGTCGGCAAGGTTCGAACAACTTGTAAACGAAAGTCGTCTAGACGAGCTGGAGG
ATTTTGCTTCACAACAAAATGATAATGAACTGTATTCGTGGTTTGGGAGTTTTTTTCAAT
CGGTAGGCAATAATGCCAAGGCTTACGATTATTACTTGCTGGCTGGTGATGATTTGAAAC
TAGTTCAGCTTCATTGTAGTCAAGGAGTTTTTGATGAGGCCCTTCGCATTGTAGAAGAAG
GCAGAAACGTTGCAGCTGCTTATCACCTTTCAAAGTTTTTCAGAGGATCTACGGCAGTAA
AGCTGTGCTCCCTCGGCGGAATGTTCAGCAAAGCCATGCGCCTTGCCATGGCAAGCGACC
TTGACTCGGACCTTTTAGACATTGCAAATAAATGCAATTCGCAGCAAGTGTCTGCAATCG
CGCGATATTTCGAGATGAAAGGATCCCATTACAATGCCTGTACTTTGTATTCGAGGTGCG
GGCAAACATCAAAAGCACTCGCCGTTTGTCTTACTGCTTTAGATAGCAATGCTGGTGACA
ACCAAGAAATGAGAGGGTTACTTGTTTCCTTAGTCAGGAAACTGAAGGGGTCTATCACAT
CTGAAACTGCACATCATGTACTCAATCAACTACAAGGGGAGACAGATTTGATGGCAGAGG
TATTAATATCGTCTAAAACCAAAGACCCCCTCACATGCTTACAGTTTTGTGTTGAACACG
GAGTCTCCCTGACCGACAATATTGCAACTGAGTTGCTATCACTTGCAACGGAAGAAGAAT
CTGAGGACCTATCGCGAGTTATTGCTACAAGATGTAACGATCAAGGAAATCACAAAATGG
CATGTGCAATTTATACTCAGTTGGGAGACAGAGAGATGGCACTTAAGAGTCTTGTCAGAG
AAGGTGATGTCAATTCCATTATTGAGTACGCGAATCACTCACAAGCTTCTGAGATCTACG
CATTGGCCGCAACATATCTTGAGAAGCAGTAAGTGAACTTAGTCAGTGTTTTGGTTTATG
CACGCTCTTCTCAATATTACCCCGAATCCAAGCAGGAACCTTTCTGGCGACGAATCAATT
GAAAAGTCGATCATTGAGTTCTATAGTCGAGCACAAAGATATGACAGGCTCGTCAGCTAT
TACATTTCGCAATCTCAGTCATGCGTCGATCATGACGGAAATTACGAGAAGGCATTGCAA
TATCTCAGTAATGCATCATCTATTTCAATGGACTTAAAAGATGTCGCAGCAAAGGAAATA
AAAAGACTTATTGGAGAGCGAGTCTCAAAAATGGAGTGGTTCGTGTATGCAAAGGATTCA
CTTCACTCGATGGATAGGCTCTCGTTGGAGAACTTATGCAATGATCTCTTGTCGCCAACG
TCAAATTACATTGTCAGACAAGGTGATTGTTATGCTCTTATGGTGAACTATTTTGTATAT
TATGAACAATATCCTGATGCATATGACTACTTGAGAACCATGAAAGATCAGAGTTTGGAC
CCTTATCAATTTCTCGAGAAGACCATTGAAAACAAGATACTTCAGGCTATGGCAAATGAA
GATTTATTTTCTGGCGAAAAGTTGTTCTAGAGAAATGCACACGTCATTACAATGATATTG
TTCTGAAACATAGTTTATGAAACTGCAACATCTTCAATATATGAATAAATAAATCACCTT
GAGAACAGAGCATCATTCATGCACCGGTATTTCTTCGAATGAACGATGGAGGGCCAGCTT
GTCCCCCAGAGATATTACCATATGGCAAATTTCCAACCCCCATACTCATATTCCCCACCA
TCGGGAAAGCAGGCGGCATGACGGTCATACCACCCATCATACCCGGGAAGACTGTCGCAT
TTGGCATTCCTCCCACTACCGTTCCTCCCATGATAGTGACTCCAGCTCCGGCACCGCCCA
CTCCGGGAAGTTGTTGTCCACCATCTACAAGGATGCCATTGACCCATTCTCCTTCGGCAA
TCAGACCAAAATCAAATCGCATAATGCCCTTTCCATGAGGGACATTATCACCATTGACAT
CACCCGTATACTGCCCCGCCTTACCAAAACGATCGATCCAAGTCATCCCATGTACTGTCT
TTCCACCTCCTTTCGACCCAACACCCTTCCACGATGTAAAACCTGATAGCATCCGTTCTC
TTTGTATTGCATTCCCCTCTCGCGCCCCATCTTTCCACTTGCCCTCGAAAAATACCCCAT
TGTCGTACTTCATCTTTCCGTTCCCATTCGGCCGACAATCCTCGTTAACCTCTCCAGAAT
ACAAGCCGGAATCACCGAAGTCGTCCGTGTACGGCATCTGCTCGACTCTGCGCGAGCGGG
AAGTGAAATTACCAGGGTTTAAGAGTCCAGGGCAAGAGCGGGAAAGGGCTGGATCGTTAT
AGTTGTTGTCGGGTTGAGAAGTACTCCGTGGTACATTCTGAAATAGAGGTGGGTTAATGT
TGGAAGCAGGCTGAGAATAACTCCGTGCTAGATTCTGAAATTGGGGATTGCTGACGGGTT
GAGAATTACTTCGCGAGAGATTCTGCGCATTGGGAGAAGAAGTGCTGTTACCGAGTGAAA
CAGGTTCATTTTTGCGATTAGGGGCCGTTTTCGCCGTCCCTCCACTCTGCATTGACAGTA
GCTGCGCTGCAGCGACATTCAATTTCATTACGGATGAAGAATGGTCAAACGATTTGGAGG
GTTTTGATTCATATTCTTGAGATTTGGCTGGAGGCAGATCGGGTATTTCTTCGTCCAAAG
GAGGGAGGGGTTTGGAGAAAAAGGAGGAAGTGAGTTCTTCGAAACTTTCCGGTGGCGGTG
CGGTTGTTGGGGGTATTCTTTCGCTGGTGATGCTTTGCATTGGCGGGTGATGACTGTTTT
GTTGGTCGATTGCGAGGAGGAGGTCTCGGCGGAGGTGGCCTGGGAGCAAACAGCATCTTC
GGAGTATTCAGCGGCTGTTGCAACGGTGGATGTTGCGCCTCTTGCTGCTGTTGAGGATGA
CGCCTCGAATCCTCCGGGGCTACCTCCATATTATTGCTACTCTCTTCCGCCAACTTCGCA
GCCACTTTATCACTCGGCTTCCGCTTCAACACCTCACTCAACGGAGGTGGAGCTCGAATA
GCATTTTTTAAGGTACTTGGCATGGTTAATTCCGAGACCATATCAGTCGCGCTGCATGAA
GCAGTGGAGCGACTATCAATTGAGCTGTACTGCTTTCTTTTCGGGTCATCATCGTTTTGC
TGTAAATTTGGCAACGACATGTGATGATCCCCCGATGGTGCCCCGCCGCCGCCGCCACCG
CCACCACTATTGACGTTGAATTTCTTCGCAGGCTTTTTCGCACGAATGGCGGAATGCAGC
GGTGGAACAAGATGAAACTCATTGGGCAATGTAACCTCGGAAACTTCAAATTGATTGGGC
GATGCCTCAATGTCGTCATGAAGCATGGACGAAGCAACGGCCATGGCATTCCGTACAAGC
GTTTTCTTCAATTTGGGAGAAAAGGGGGGCGCGGGTTTGTTGGCGCGTACTTGCGAATGG
AGCGGGGGCACCATGAACGATTGATTGTATGCACTGCTGTTATGTTTCGATGAAGATGAT
TTGCTTTTGGATATGGAAGATGCGCCTGAAATGGAAGTCGAAGATGAGCTGTTGGTGGAT
TTTTCTTCCAAATTGTTCACACTTAAACTAATGTCGAATTCTGCTTGTCGATCTTCTTCA
TCTTCTCTTCGTTTGCTTTTTCGCCCCCTCGTTGCCGTTGATGCCGCCTTCTTCTCTTCT
CTCTTGTTGCTTTTGGTTCCCGTCGCATTCTCTGTCTCCTTTTCCCGCTTCTTGTTCTTC
TCCGAAACAACATACTCGTCACTCCCAGTGGAAGGCGAAGCCACCGTCTCGTCCTCGCTC
CCATTCAAACTAGCCACCGGGTCTGGAATTCGTCCATAATTCCAATTTTCGGACTTTCCC
CAATCTCCGTCCTCGTCTTCCCCCTCTCCAAACGAATCCTTTCTAGGATGATGACGTCCA
TATTTGGAGGTCTGCAACGACAAAGACTCTGGAGTCATGTTATCGTCATGATCATCAGTA
TCGATATCATACTCGTACCGGTGATTATTGTATAACTCATCTTCCCAGTAGGCATGATTG
TCATAACCATATCTATCATAGGCATCATGATAATTGTTGTATCGACCACGAGAGTACGGG
ACCAAGGCTCCTTGGTAAGCCTCATCATGTTGCCTACGAGAAGGTTTCGAAAATATGGAA
TCGCAGGATTTGGATCGATACCGTCGTTCGTTTGGGTCAAAGAAGCTACTTCTGCTCTTG
CGTCTCCTTTGTGTTCTTCTTGGTTGCTCAGGCGGTTGTCGATATCTCTTATCGCGATTT
TTGTCATTCATACGACGCGACTTCGGATTCCTCTCTGGGCTTTCCTTTTGTGGATGACGT
TGATGACGCGACTGCTGATGTTGTTGTTGCTGCTCCTCCTGCTGCGGTCGAGCACTCATT
TCTTTCCGCTCTAGATCCGAATCGTCGTTGTACTCATGCTGATCATTCAGTGCATTGCCT
CCCTTGCTGGGTTCCATTTTTGCGGCATCCGTGGTACCCCCAGCTCCGCCACCACTATCA
CTGCTGCTACTACTAGCACCGGCGCCATGTCTCGCCTTTCTTCGTTCCTTTTCCCTCTTG
TACCTCATCTTCATCTCTCTAGTTAACTTGACTGCCTGATATCTCCAACTACTATCAACG
CTGGGCAATGGCGATACTGGTTCAGTGTTTGTTTTGGAGGGGTAAATGGTATGAAATGTA
AATGGTGTGGAGAGAGGCGGCATGGATTTGGAGCGGGGTTTCTGGGATGGCGGTTGTTTG
TGTTGCTGCTGATTATGATGATGGTGATGAGGCTCTTGTGCCTGTGGTTGTTGCTGGTGT
TGGTTTGATTGTTGCTGGCGTTTCTGTTGGTGAGCCTGCTGCTTTTTTGAATGCTTATCC
TCGTCTCTATGATGAAGTTGCGACTTGTCATGTGACTGCTTCCCGAGCTCCTTCTGAGTC
GCTGGAGCCACTCGTTTCTTCTCGCTTCTTCTGACAGGAACCTTTCCTCTGGATGTTTGT
TTGGCTGTCTTGACGGTGGTGGCCTGCGTGGCAGAAGCTCTTGTGTTCTTGTCTTTCTTG
GCATCTCCCAAGGAAGTTCGACGGTTGGCGTTTGCTGTCGTTGGATTGGAATTGCTCCTC
GGTCTCCGCTCCTGCTGCTGCTGCTGCTTGTGTTGTTGCGTGCCATCTTTGTTCCTTCCA
TGATTGTCAGATTTGCCTTTTCTCGTAGAGCTTTTGGCCCTAGCGCCGCCGGCATCATTA
ACGCCATCGTTGTCGTCGTCATCGTCATCATCATAGTTGGCAGGTTTGTAAGACGAATGA
CTTGTGTCCCTGCTCCTGTCATTCGATCGACTGCGCTTGCTGGACAAACTGAGCTTGTCG
TTGCTGAGACTCCTGGCGCTGCCATTGGATCGAGATCTGCTCCTGGCGCGCTGCTGGCTT
TTGTCTTTGCTGTTTCTCCGCTCCATCTTGGGAGCTGCTGCTGGCGGCTGCGGCGCCGCG
GTGTCTCTGCGACGAAGCGACAGGCCGTGGAAGAAGCCGGAGGGCAGCTTGCCCAGTTTT
CCGGGAAGGGATTTCCCCCTCTTGATGAAAGTGCCGCCGGTCTCCTCGCTGCCCACCGGC
TTGGAGGCCGATCTTCCTCTCGCCGCGTTGGAATTCACGTTGGCGTTGACGGTGGGGGCA
GCATTCACACCGGTCTTGGGCCGACTGATCGACCTCCGAAACATCGCCGTCTTGCTCTTG
CCGCCCTCGCTGGATTTGGATCGCCGTCGAGCGCTGCCGTGCAAGCCGGACATCGACCGG
TGAAACGCTTCGTTCAGCGCGCCTCGCGACAGCTCGTGTGGCTTGTGGAAGCGACTGCCC
TTCACGTCGTGTCGCGCGGAGGAGCTCTTCTTCAGACCCAAGTGCGACGAGCGGCGAGGG
GGGTGTTCCGTGGTCGTGTTCGTGTTGGTGGGATGCGGGGATCCGCTGCGGACTTTGCCT
GTCTTCCTTTCCATTGCGATGGTAGTTGGTTGCTGCTGGTCAATCGAAAACAAACAAACA
GCATTCACAAACACACAATGTCAGCCGAGGAGGCACGGTGCATGGTCCTTTGCAACTGTG
TTCAAGAGCTTGCCGAATTTTCAACTTGTTCTCATGAAAGAACACACAAGCTAAAACCGA
ACAAGTCAAACATGTTTTAAGTGTTTTCCGGGTGTCAAGATGTTGACAAATCCCTCAAAA
TCTATCCAGATGACCGATCAATCCAATAATGTACGGTAGGAGTACATTGGGATTATTAAT
TAACCCCATCGTAAAGGGCTGTTGTACCACTAGAAGGACGAAACTCTACAGGATTCACAT
TGGGATATCAATGCCGGATTAGGAGGAGAGAGGGTAGGAGTAGTCGGGCGTGAAACGTAC
TAGTAAAGCAGCAATACAAAGAGTGCATGACATCACGCAATCTACAAAGAGTCTTCGCAA
TAATGAGACCGACTCCAACAACACGCTTTGAATTTGTTATTATTCTGCTTTTTATGATGA
GTTACTATTGGGCTGTTGGGTAAATACAACTTATAAAGTTATTACCATACAGAATTTTAT
ACTATTAGAGCTAGATTGGAGCTTACTCCCTCTGAGTCCCTCTGTTAAAAGCCAGGCGTT
TTTTCCGTGAACGTGAACTTCCCGGAATAGGATCCCCAGCAACTTCCTGGAAAACCTGTT
TTTTGGCAATAAAATGTATCCAAGTAACACCAAGTGGTCTTTTTTTCTCGGAACGGAGAA
AAAATACTCCGCCCGACACGCAGGGAAGACTCTGACAATCCACGACTACCTGGCTTCGGT
GAAATCGAGTGACACCAAGTGAAACCGAGTGACGCCAAAGTGAAACCGAGTGACACCGAG
CGACACCAAGTAAAACCGAGTGACGTAACACCGAGTCCAAGTGACACCAAGTGAAACCAA
GTGAACCCAAGCAAAACCGAGTGACATCAAGTGAACCAAAGTGACACGAATGTCAAAGCG
ATTCAAAGTTGACTTTACGGGGCAATGAAATGACGTCAAAGTTGACTTTGAAGGACAAGA
TGGTTTGAGTCAGACCAGTAAAAAGACTTGAAGTAAGAACAGTGTAATGGTTATCTAAAT
AAGTCAAATTTAGATGAAACGTGTGACACAAAGTGAAACCAAGTGACACCAAGTGAAACC
GAGTGACACCAAGTGACACCGAGTGACAACAAGTGAAACCGAGTGAAACCAAGTGACACC
GAGTGACATGACACCGAGTCCAAGTGACACCAAGTGAAACGGAGTGACACCAAGTGAAAC
CGAGTGACACCAAGTGAAACCGATTGACACCAAGTGAAACCAAGTCACTCGGTTATGCGA
ACAAGTAAGGCCAAGTTGGAGAAACGGACTAATTTTGAAATTTTCCTTATCCTGAAGTAC
CCAAGCGTGACACCGGGTCACACCGAGTCCGTGGTTTTCCAGGAAGTTGCAGGATTGGTA
TGGGGCATAAAATAATAATGTCCCACATTGGAGACTAGACGGGACATGTCCGGGAAATGA
GGAGAAAGGCCCGGAAACGTATCTTCTTAAAATCTGTACTGTATGAGGTACTGTGTAACT
ACTATACCGTATATCAGCCGTATATCACAGAGCACAGGTCCCCACGGATTATCTCCTTAT
CCGTCAGAAAAATCCACACCCTTGTGTTTTTTAGAAATGTAGGGTCTTTAAAGGTAGATG
TTATAGATCAAACTTAATTGTTACCTTTATGCATGTTATAGCAGTATTTTATGCCTCGAG
ATAGATAATAATTATTGTTGACTATTAACAAGCAACCTACATATTAATTAATACAATCAC
ACGAATTCTTCGCAACAATTCCAATCATCGATAACAGTTGCACATAAATTGACATTGCAC
TCAATTTGAGATATTTTTGGTCACTTTTGGTCACTTTCTGCAAAATGGTCACTGGATTTA
CCAGTTTATAAGTTATAAATTGCCACCAAAATACTATCCTGTTACAATAAAATTCATTAT
TCTACTATTACCCCCCAATTCTTCTTCCCACATGACAAACGAATCTGGGGGGGTATTGAC
TGGTCAGGGTGAAAAAACCACAGCAGGTGGCTGATAGCACTGTGGGAAAAAACCTTTTGG
TCACTGCATCCATGTGATTATGTATATAACTCTGTCCTCAACATAACCCATCCAGCCAAA
AAAAAAGTGTCAGGTTCATCCTCCATGCTGTAAAAAAAACCTTAATGAAACAATGTTGCA
ATCACATACCCTTGCTTATTCAGATGTCTTCAATGCCTGAGAAATACACATGATCACTAT
GTTATGTATATAACAACGTCACGAACATAACCTGAGTGGTTGGGCCAATAAGAGACTATG
TTATACACCCATTTCTCACCAAGATGACACAAAGTTATATATATAACAAATGCATAAACT
TACCTTCTTCTTACGAAAAATATCATACTCTGAAAAAACTCTGGAATCACACTGTTATGT
ATATAACAATGTCACGAACATAAACTGATTGGACTGCCCAAAAAGAGACACTGTCACAGC
CATTCCTCACCAAGACGACACAAAGTTATATATATAACAAATGCATAAACTTACCTTCTC
GTTTTCAAAATGTCATACTCTGAAAAACTCTGGGTGTTGTCATGCACCCTGAGTCCTTCT
CTTCTTTGGAGGAGCCCATTCATCAAAATCTGAGGGTATCTCTGGCCAAGCCACATCGCT
CCTTTTTTGTCTGTGTTTGAAATTCCCCTTCAACGCGTCCCTCGTGTGTCCTAACCCATC
GCGATGCTTCCTCCCGAACTCTTTCACAGAAAACAAACAATCCCGGCCTTGGCGAATCGA
AGAGGTCATTAAACTCCCTATTGTATCGTTCCATGACATTATTCGTCCTTTGATGTCTTT
TTACACACACAGAGAAGCAGCGTTAATTCTCATGTCATATCTGTGTTCTCCAAAATGACA
GTTATACTCACATATCCCGACGCCAATCTCCCTTTTCGTCAGAATTGTAATTAAACATGT
CAATCAATTTTGGTTTCAACCAAGTTGGGATGAAGTATGTGTTCAAGAATGCATCGAACT
CCTTTTCTCGCACTTCTTCAGACCCTTGGTCTTCTGCACTACATCCCTTACATACTCCAC
CCCTTTCCTGATGTCCTCCTTTTTGATCACCGTTAAAAAATCGAATAGTGGCAGGACGAT
CTTGATGAAATCCCTGTCAAATCCCTTCTCTACCAAGTTATGCCTGATCGCCTGCTTCCA
ATGAAAGAAGCATCCCAAGTGATATTCGCACCGAACCATTTCTCAATCGAATTAACCAAA
GCCCACTCAAAATCGTGCATAACTCCCGTTACGTCTATCCCTTTTGGCCCTATTAATAAG
AATCACAGTGCATTTATGAACAAAGAAACCATACAATGCAAAAATATCAGTAACACATCA
ATAACGACTGGTTTTCAAACCGTTGCTGTAAAACTCACCTACAATGGACACTATGTGTGA
CCATAGTAGGTTGTACGCTTCCTCTGATTTTTTGTCATGGGGCAAAAATATCGGTGTATG
CAATGAGCTTGCGTGGTCAATAACCGAAAAGATAACGACTTGATAGAAACCTCTTGGTGC
ACTGTCGAACGTCGCGTCAACGTGCAAGAATAGCTTCTTATACTTGAGGAGTTTCACGAG
AGAATGTAAGGAAAACCCCAATATCCTCTGTGGCCCATCATCATCGCTCCAGTAAATAGA
GAACATCAAGAAGTTATCTGTCTTCGTCCCATTACCATACTTCATCTCAATAGCACGGAA
CTTGTCGTCCCCATATAAGTCCCGGCGAGTGTTCCTTATCAAATTGCAACCCTGTTTTGG
TACAGCCACAAAAACGACTTGTTGGTATATATATAACAATTTAATGAACATACAGTGGTA
TATACATAACACTGCCATAAACATACCTTTAGTGTTGACCAGCCAACAATGTTGTCATAA
TTAGATCAGCAAATCTCCCATGAAATCAATGTTGGTATATACATAACAATGATATAAAAA
GTGTTGTATATACATAACAACGATATAAACATACCTGTGTTTGACGATTTCACACACAGT
GGGGGTATGTGCAAATAGCAATTGTTGGTATATATATAACGGCGACATAAACATATCTAT
TAAAACGACATAAACGCACCTGTGTTCGACCATTTCACATTTGAGGGGGACACCAAAACA
GATGGGCAGAAAAAGTTAGAGAATGCTCTTGTACCCACAACAAGTATACAATTTTTTTTC
ACAAACTTGGCTTTACTGACCACATCTGAATTGGGGATTGTTACTGCCCCACCCCTCCTT
CCCCACAATCTCTTCGCGTACCATGCTCCAAATCTTCATAGGTGCGAGCCAAATTTTCTC
CACAGCTAACTCTGTCAAACGATTTTTGAACCTTTCTGATATGTCCACTATCTTCGAATT
GTCTTTATTTTCATCCAGTGATGCACCGGTCGATGACGCTATACCATTTTTATTTTTACA
GACTTGCGTGTGGTGACCACTTAGCGTCCATTCCGATTCACCAGTGGGACCCCCCACTAA
CGTCAACTTAAGCTTTGCATCGCATCCGAAGGTGCGGTATGATTTGCATCTGTACCAACA
CGTCATTTGTCTAAGATTAGGTGTTTTCATCCTAGTGTATGGGTGACTAAGCTCTCCCCT
CCTTCCATAAAATAGGCGAGTCGGCCAACGCTCACCCACCCAACCGTCGTTGATGTCGAA
GTTTCTCCGAGCTTATTAATTTCATTGGTTTTTTCTGTTTTCCACACAAAAAAGATTCAA
ACATCTTGTTATGAATGTAACATTCGTAAGTAGTCATAAATATATCTAGAGCCAAAAATT
ACCTCCTGAATTTCCTTCTCCGCTTTCCCAACTGCACTGCTGCTCACCTTTGTTTATTCG
AACATTATCAGCAAATAGTGAGTTCTGTTTTCTACCACAAAGAAAAAAAGTTGGAACATG
TTCCCTGGAGATGTCTTACCAAATACGCCGCTTTTCAATCCCTACTAATACTTCATCAGG
TGCGCGCTTAGCGTCATCCTCGGCTATGTCTTCGTCGTACTGGGTCGCGTTCTCCTCACC
AATTTGCTTTGTGTCAGCCTCTGTTTCATCTTCGTGTTCGTCCTCTGAACTCTCACTATC
CAACTGCGTCGGCAAGACCAATGGCTCGATTTTAAGCCTAGCGTCATCCCCGTTTCTCTA
ATGACCCCTTTGTTATGTAGTTATATATATAACAATATTATATTCATATCAAGTTGATGT
CAGAGAAATGATTGGTATGAAGAAGTACTGCAAGAGTGACTTACACTGCTCTCTCTCCGC
CACCCCTCCCAGCTGTTCCATCCCTTACAGTCACGAAGTTTATATACATAACAAAGATAC
GCACATATGAGGAGTTAATGTTAGCATACTGTTATGTACATACAGTCTTTATATACATAA
CGTCAATTGTTTACGAACATACCTTGCTTTCATTCAACACAACGTCCATTCCTGCATTTC
TCGCATTGTCAGTCATCACACAAGTATTCTGCCCTTCATAGCATCCCTGGTTATGTATAT
AACGACGATACGTACAATTGATGAGTTATATTTTTCATGCTGTTATATATATACCGAATA
ACCATAAAGAACTGAAATCTGCCAGATGTACTCACCTCTGTCCTTTGAGCCCAAGATCTT
ACATCAATGCTTCTGTTGGGCGTGGTCTTTGTGGCATAGATCGGCGTTGTTAGTCGAACC
GGAATAGTTATATTGAGAACTACTTTATCAGGACATTCTTACCGTTTTTTTGACCCATAT
TCTTCAATAAGGACGCCGCATTCGTAAACGTGGTCTTCTTGTAAGGGTTCCGCACCGCTG
TGGGCTGTGCTACACTTCCTGGCCTTGGCGTCTTCCTGTAAGGGTTGACAACTGCGTTGT
TGTTTGGCGCTATGTTTTCTGTCCATTGTGTGCGTTTATCTTTGTTAGATTCCTGGTCCC
TGTGTCCCTCCCCAGCGAATCTGCAGCGCAATCATAAACCTCAGTGAGATCTGCGTAGTG
AAGATGTATACTGCGTCAACAAACAGTTGTCTTACCCATCATTGTCTTGCGTCCTCGGTT
GCATCATGGTTGTTTCGTAAATCGACCGCAAAAATGAAATGGTGAAATGTGATCAGACCG
GTGCCTGTCCTGTACATAACGGTCACATGCGTGTGGACGCTGGTATATATTTAACACAAC
TGTCATGTGTCCGTTATACCCCTCTCCTTATTGGCCCACGTGTGTTATGTCTGTGTCATA
TGTAAACCAAGATAATGCAGAAAATGGGACATACGTACCTCTGCGTAAATGCATACCGTG
ATTTGAATATAATGTTTATATTCAGGCTCTAAGACGATTGAATCTTATGTTTATATTCCT
GCTCTAAAATGATACATATTTCATATCGTGCTAAACACTGCAGTATTAATCTAAAGTAAT
CATGATACGTGGTTGTTACTTATGCGATGTTATTTATGTAACATTTGTATATACATAACA
TTGGGATGTGTAATATGCCCCGCGCTTTATATATATTATATATCGTTCACACTCTTCTTT
GTGTATATATATAACGACGATATGTATATAACGATGATGACGCAAATGGCGATCTGCCGC
CACATCTGCGTGTTAGTACTATAACGAGTTATAAATATAACATGATTATGTTTGTAACAC
TTGAATGCTCTATAACAATTACCAACTTATACAATGCGAATGTGTGCCATCCCTTCCTCT
AGTACCTCGTCGGGGCTCTGCGCTTGCGGCGCTCTTCGAACTGGCGCAGGATTGTTCTGT
TTTCCGCCTGGTTTCGATTTTCCTCCCTTGTCCTTTCCCCCTCCTTCTCTAGGATCTCCT
CAGCCGTGTCATCGTCTGAGGGGCCGTCTTCCTTCACAAATGGCTCGCATTCCGCGTCCT
GGGAGTCTACGGCCTCACCACTCTCATATTCACCTGGCGTGTCTGCCTCTGTGGCCTTCT
CTTCCTCTTTATCGTCCTCCTCCTCTTCCATCACCGCAGCTGTCCCCCAGCATTGTTCTC
CTCCCCAATTCCATCTTCTTCGTCCTCCTCTCCCTTGTTCTCCGTGTCCGCCACCGCCTC
CGCTTCCTCGCTGTCTTCCTCATCGTTCCCAGCGTTGTTGTCCTCCCCCATTCCATCTTC
TTCGTCCTCCTCTCCCTTGTTCTCCATGTCCGCCACAGCCTCCGCTTCCTCGCTGTCTTC
CTCATCGTTCGCGGAACTGTCTTCCACGTCGTTGACTGTCGGGGCCTCCAAAGCGTCCAG
GTGATACAGCGCATAACTTCGCACTCATGTGCGCCTTCTTGAAGTGACGATGAAGCGCGT
TAAACGCGCATACGTGGACGCATCCGTCGGTTATGCATGGAGCCCTGAGCTTCATCATAG
AGGATGTCTTCCCAAGGTAGAAACGTGGGTGTACCACGTATGTGGAAACACCATCGCGGG
TGGCAGTTCTAATCACCGTCTTGACGGAGAATTCTTCTGGAAACTCGCGTTTCAAACCAG
CCCACTTCTTGTCCGAATCGGACCACTCCTTGATGGCCTTGGCGGACGGGGCGGGATCCT
TGTCACACCTGTTGCAGTGAATCGCGTAGCTTCCTGGCTTCATGAATTGGAAGCACTTTG
CGCAGACGATCCCGCTGTTGTAGTTAGCGTGGAACGTCAGCGCAAGTGTTCCGTGCTTGG
AAAAGCCCATCATGGTGTCGTCGAGAAAGTTGCCGTCGCTGTCCGCGTCGCTGCCTTGTA
TGTGATCAGAAACGAACGCCCAGTCGTTGGACGTACTTTTCGTCGTTTCGTCAGCCGTCG
CCATGGTTGTGGAGAGGGCGTGATGAAAATTATGTACATAACAACCTGAGGGCGCGGACG
CGGAGTTATGTACATAACGCGGTTATATATTGAGCGCGCGTGTTTTTGGTGTGTGTGGCA
CTTTACGCGAGAGACATGTATAGCTTTGATATACAGCCATTAATATAAAACAATACTATC
TAATTTCGTCGATTTATTTAAAAATAGTAAGTTTCCTAAAAATCGATATACTGTATACCT
AGTAATTTCAATTTATATAACCCGTTTTAATGTATACGGACATTAATACAAATTATTGTT
ACATTTTAAGATTCGAAATGTTTAAAATCTTGTTTGTGTTCTCCAAACGTCCATAAAATA
TATTATGTAAGCCATTTTTTGGTGACCATTTTGTAGAAAGTGACCAAAATCGACCATAAA
TATAAAATACCCACTCAATGCACCTCTTGATGCTGCACCTATTGTTGTTCTTCATCACTG
AACACTGTTTCTAATTCAATGCACAGGATCATAGCTTTAAAAGAGCTACCTTCTACCCAG
TGAGTGTGGAGAGGAATTCAAAACAAAATACAAATCAGTTTGTTGATTGTTGACGTGAAA
TATTGGCACATTTGAAATCTCGAATGAAAACCCAATCAGGTTGAATTGCAATATTGAACT
GTCCTTTCTGCACGTCTATGTCTCCCATTGTTGCATTATACCCATCATCAAATCAAATGT
GACAATGCTTGATTGTTGCTTTGTTTGAAAGTTGATGGACAGCAGCTCATTTCTTTCTGC
ATTGCATTAGCTCCCATCGAATCTGATCCATCATTGTCTGATTGCTGCTTAGTTCTTGAA
CATTTGCTGTGTTGGCTCCCATCGAATATCAAATACCACATCGATGTACTGGTAAATAAT
CTCATCTCAAGTGACGCAGGCGAATCGGCTCTACACCCTGCTCCTCTTCCAATCCGATAG
GACTTGTTGATTGTTGTTTGATGGATGAGAGTGATGCAAGAAGGGGAGAAAGTGGCTTAT
TGTGGCATCATGATGGAGCGATGAGAGAATTGGGCCGAGGATTTGAATGATGCGATGGAT
GGAAGGTAGGCTTCTTAGGGGACAGCGACCCATGGTAATCAATGTCTCCCCTCTTCTTGG
AGGTCTCTTGGGAAGATGGGGGTGCATTGTTAGGATGAATGGAGGCAGTTAGGGTGGATA
TTAATGATACGGCGGCAGAGTGGATGATGCGTTGTTCAGCGTTTTGCATGGTTGATGGAG
ATGATGTGATTGTTGCCTGTGGTGGTGGCACAGTCATAGGAATTTTTGGTATCACTACAC
TACTACCAGTATTCAAAGTTCGAAGTTGAATCTTCCAAGAGAGGTTGTGGAGGTGGCAGT
GGTGGCATTGCCAGAATGGTCAAAGGTGGCGTTGGATCGGTCATGGTTGAAGTGGTTTCC
GATACATTATCATGGGTGAAGCTAGAGCTTTTTTAAGATCGCGCGGAAGTAGAAAAAAAA
GAATACAAAACAGGCCAAAACACTGATTTGACATAACTTTTTGTGCAATTATGTGACAGG
CTTCTAGTCAACCTACCCCCAAACCCATTTACCACAAGAAAGCTGAGCTTCTCATCTACA
CAGATATGGGATGTGTGCCAGAATACTGCTGATGGTTCTAAAGTTATGAATTTTTATAAG
CGTAAAATGCACCCAAAATCAAAAAAACACACTGGAGTGCTGTCTGACTGATAAGGAGAT
AAGATAAGTAACACTGGACAAGTCTCACTGACATTTGCTTTCTTCAGTTATTTAATCCGC
TGAAATGGAACAAAACCGCCGAGAATAGTTTCCTCTTCGCCCCAGCGATACACCCATATG
TATTGCTCCCTGTGGATTGTTGCCAAGAAACCTCCAATACTGTCAGAAGTCACCACACAA
CTTGTGCACATGGTGGAGGGGTGGAAAGCGTGGATGAGAAAGGCAGGCAAAATGGCGGGA
GGGGTACAATATTGCTACATCAATGTAATAGGATAAGTTTTTTAGGTACCTATAATTTTT
CACCATGTTGAAAACACTAACAGCGGGATGGAATATAGGTTACACTTAAAAGTATCTTGT
ATCACTTATAATCAAACGCAAACACATAAGTATGTACTCTATCTAATAGGTCACACAAAT
CTCACATCTGATGTACACTTCATCCAAGGCAGAGGGTCACCAGGAAATGAGACTTTCCCA
GCCACAGCTTCTAGTCTGACAAGACAGGCAACATTTAAATTTGGCAATAAAAATGTCAGG
TGGAGTAGGAAATGTTGTCAGGAAATTTCCCGGGTCATCACAAGATGGCCAAGTCACATT
GATCATCACAGTAGTCACCACATGCCATCAGGATTGTCATTGGCAATTTTGGTGGTCGCT
TGGTTCATCAAAGTGTTGTCAAGGGATTGTCACTTTGGTTGTCACACACAATTCGCCATG
TCATCAGAAGTTAGGATTGCGTGTAAAGAAGAGCAACAAATCAACATGATTGTCATGGTT
GAAACTGTTTTCTATTTGTATGGCTATTCATGTTTGATGGATGCAGATTTTTGTGGTTCT
GTAAAAGACACCAGCCAGTAGCATGTAAGTACTAGATAGATCATACTGGTATAGTATCAT
CACACCCTTGCAGAAAAATGAATAGAGGGGATATGAACATGGGACTAGTCTGCGGCTGCA
GCCAGACATGTGAGGTGTCGTTGGTCAAGATGGAGCATTTTGGGAACAATCATGGGCATG
AGAAAGTTGCGTCAGATTTTTGGTGATGTTTGGCAGAATGGTGTTTGGTCCAATAGTTGT
CGTAGTTGGATCTGCCAGGCTGCCAGTAAATGCAAAATTGTTGTTGGCCTTAGTGATCCC
GTAGCAAGTGAAAGTGCATGTCCCTGGCCTTAGTTGTTTAGGTTGCCATGACATTGCCAG
TTTGGAGTAGAGTGGTGGGTTGCATGTGGCCCAATTTGTGTGGGACAATGCAGATGTAGA
AGGCTTCACAAGCAGTGATGAACAGTGTGGCAAGTTCGGCTTTGGTAGCAGAAGCCATGA
CATGTTTGATGATGTGTACAATGTTGAGGATGGAACCATTGCTAGGTGAGATGTCTGCAT
TGGAGGACGAAATGAAGTGGCTGCGAGTACGGCACGACTGTGTGCTTTGGGTTATCTGAG
ATAACTAACATCACTATGGGCTGCAAAAATCAAACCACTGGCATGGTAAGTAATAACGGT
GTCTTCCTTTGCAGCCAAGTAATCAAGGAGCTGGAGTGTGTGATTCGTGGTGTCCTGTGT
GGGTTTGGCAGACTGAGAAGCAATGGCACTGATAGGGCACAAGAAAGCTGAACTGCCAGT
GCGACCAAGAAAGAGGAATTTGTCACAGACTTACTGAATGAATTTCTTCCCTTTTTGTCC
AGAAGAGGGACTGTGGAAGCCTGTGTCTGTCTTTGGTAGGTTTGGTTGGGAAAGGGGAAT
GTTGGGGCTCAGGTGGTGGTGTGTGTTGGAATTGTTTGAGGACTTTTGACACATACTCTG
GCATGGAGAGATGCACCTTGTGTTTTATGAAGCCCCAGTCAAGATGGATGCTGATGTATG
GATTGCCAGTCCAATCAGTGCTAAGGGGGTATTAAGATTCAAGAACAGATTTTAGATGCA
TTTCATGTCCCTGACCAATGTACTTAACACAAAAGTCATCCACCACAAGAGTAAACCAGA
TGGGGGCCCAATCATGGATCCAAAGCCCAGGAATCAGCTTGTTTTGTAGGTAGACATGTT
TGTTGATCCATGTCTCATGCAGTACATTGGCAATTAATTCTGCATGTGGCAGACCGTACA
ATCGGAGTACAATCTTGATGTAGATGCAACCATTGTGTTCAAGGAGTTCAAGCAGTTTGT
ACTCTTGTATAATTCTTCCGGGATGTCAGTTAGGCCCATCCATATGAATTCCTGCATCTG
AGAGGAGTGTCGAGGTAGAATTTGGAGATGCCCATTGTCGCGAAGCGTGCTACTGCCATC
AAGATCACACTGTTGCACAAGATCTTGGTTGCAAGGATATCAGGGGTGGGGGTGGCGACT
TCGCCATGATAGTTGATACGGTTACAGTCCACAATGAGGCAAGTGCAATTGAGCTCTCTC
TTTTTGGGTCTGATGGTTCAAACAAATTGTCCATACATTATGTCTTTGAGGTGGTCCCGG
GGAATGTCTTTCTTGCTGACAAAGAGGATTTTATTGATGCCTTTGACACACCCATCTACT
CCGTTGGCGAGTTGACCAAACTTGTTAGCAGATGTCTTGGTCCAATAGGCTTGGTAATTA
GGGTGGCAAAGGAGTTGATGGTAATTCAGTAACTTCCGAGTAGTTTTGAAAATGACAGCT
ACCAGAGCATGGTGGAGCTCACGTTTGACTCACACCATGCACTCAAAAAGGATAGGTTTG
GGTTTGGGAATGGAGCATGGTTGGAATGTGTGTTCTTGGCTGGGGGGAGGGGCGAGCTTG
GCTTGTGTAGCGTTTTGGAGCGAGTGTGGAGGGCAGGGGCTCTGGGTGGCACTAGCGAAG
GGCTGGATGTTTTTGTTATTTGAGGCATAGGGGGCTGTTGCAGGGGAGAACCACGGGGGC
TGGTGCATGGGCCATCAATCTGGTGATGCCTGGGTGGTGGTGTCAAGAGATGGTGGCACC
CTTGGAACGTTGAGGGGGTCATCACAGCATGTCCTATCATCCCCACTCCAATTGTTAAAG
ACAACGCAATGCAACATTGAAATGCTAGGAATTAGTTATTATCAAATGTTGTAAGTGTGG
TGTAAATGGGTCTACTATTTCATGACCATCCATCACAAACATTTCATGACATTCTTCCTT
CATCACTGTATCATACCCACCCCTTCCTATATTACATAGTATCCTACTCATACTACGTAC
TTACATTTGGTATCCTACTACTATGTGCTATAGCTCTATCTTATTCGTCATAATAGTATA
TAGTATCCCAATTACTACTTACTTAAAAATGTTGTATCATGACACATGACACATGCTCCT
TTAGTAGATGTTGAGTTGACAGACAAGATGAATCAACCACCCTCTCATAGCCATAATAAT
GATTATTTTAATTGAATTGTTTCACCGCAGACCAATGCATAAGCCCCATTGAATTCACAA
AATGATATATGACTTTTTTCTGCGCATCGATTGACTTGTTGCGAAAGTCTGGAAGCAAGC
AACCTGCTTCCTATTGCACCATTCTGGTGCTGACCTGAATGCCAAGCTGTCAAGTCTCCT
TCACCCCTTTTAAAAAACTCTTACCTCTGGGATGAACCTTTCACGCTGAGCCATTGGTCT
TGTAGGGAGCAAAAACATCTCCGTGCTCCACATCATCAACTTTCTGGATGACCCTCTTGA
ATCAGGTGTAATACATCTGATTTACACCCACCAAGAGGCAGGCTTGATGAGCGCTAACAT
TGTGCTTGTCCATCAAAAGCTGCATGGACTGCACCAACTCTCTCTTCTCCTTGATTGAGT
AAGACTTCCAAAAACAAGGATCATCTTTACAACCATCACGCCCAACAATTGTCATGGTAA
CCATCTTCACTATTCTGAAGTTTAACTTGTCAAAATTGTCAAACAAATGAGGTAAGGAGG
GAGATGGAGGTGGTCATTGAGGTCAGGCACAGAAAGAGAAGAAGGTGGTGACGGGGTGGT
CGGTGATCAATGAGTTAGGAAAACCATGTTTTCAGTACTTGCGCCACCCAACCTGTTAGA
AAACTGACACAACCACAGCACCATGTGCTACAAAAAATCTTAGGTAACTTTTAAGGATAC
CAATTTTTGGTTGTCGTGTTAATTACGCTTGCTTTGTCTGGGGTATAGGTTTCATTGAAA
TGTATCTTTTGACATTTCTATAACCTATACACAGGGTTTTACGGAGTTTGTAGTATCCAC
TGAAGTTACCCTTTCTTCATTGCCTGTGAACTGGGTAAGTCACTGTAATTATAGGCATTC
CTTTGTACCTCTGAGCCAAAAGCAATTGCACCATTGCAAGCAATGGAAGCTGGTTTTTAC
ACTGCCCCCCCCCCCTCTTCTCAACAATGCATTCAGAATAACATGGATCAATGATCCCTT
CTCTTTGTTTGGTCCGGTGCCCTTGCATATTGGCTCCTTGGTCAGTTTGACAAAAAAATG
TGCGTATTGCTTGAGCTCAAGAGCGTCTATGATTAGGAAAGTGGCCTTGCCTTTGGAAAG
GTGTTTGTTGCATGAGGGCAAGTACCCTTGCCATTATTGTTGTGTCTATGTTATCATGTG
GGGTCCTTTGCATTGCCTTTGATAGTGCAGGACAGAAATAAGGTATTGTCCTCAGGGACA
AAAGTTCATTGGAGCAGGCTGATTGAGGCTCCATGATGCCGCTTGCACATTCCCAGGAAG
CACGTTCATGTGATCTAGAGTTGACCTCCCATGTCTTTGAATGAGTTGCTCCACAGAATT
GCCAAGGATGAGTATTCTGTTACCCCCTGATTCTTTTATCCCTGCCATATTCTCTCCTTG
ATAAAATGGGGACAAGCCACAAATCCATATGACTTCATATAATTTGTAGGGAGATTTTTA
CACTCAGTATGCATTCCAAGCGAAGGAGGAATTGTTCTCAAAGGTGAGATATATCTGCAA
TAGAACACTGCAGCATCTAGTTCAACGCAAGAGACTACTTGATCCATTGTATTTGTGACT
GATGTAGTTGAAACTTTTATCTACAGAACTACACAGACACAATGTTCCCTCACAAGCAAT
TGTCAGGTCCAATGGAGACTAGTAAAAAGAACAGTGTTGAAGTCCTTGTTAGAATAAGAC
AGGTAGAAAAAAAAAAGACCATAGTCATTGTAGCAGTATCACTCTTCACACTGTAAAACA
TTGAGGGAGAAGAAAAGGTGCAGTGTCACTCTCAAGGCGAAGGAGGAAAGATGGCAGTTT
GATTGAGATTGGTGAAAATTCAATGAATCTGGATATTAGAACATGTATTGTGTTAAGTTT
CATCTGCCAAGCAGGTAGTAAAAAAGAAGTAATGATGGTTGGATTATAGCCCAAGTTGAT
GCACAACTAAAGTTGTTTTTTAACACTTACATAGTATTGTTTGATGGTTGATGCCCTCAA
GGTTGTGTTAAATCAGTGGACCATGGTAACATTGTAAGCAGTGAAATGTCTCTGGGTGTG
TTTGCCACATAATGACATCATTGTGTCACAGTGTTAATTAAATGTGACATGCCTCAACAA
TTTGACAATGTATCCATCCATAATCTGTCACCGGTTACCCAGGAATTCCTCTGACTTACT
TTTTGTTACTGGTTGCAGAGGCATGGACAGTGCCATCACAACAGCAATTTGTACCTAAGT
TGCTGGATGAAAGTGAAAGGCATCTAATGATTTTCTCATGAAAGTCCAAATCAGGCAATG
GGGGCTGATATAATGGAGACAACAATGACAGCAATGAGAATAAAAGCACTGTTTCTTTAA
ATGAATTTAGTGAACTCCATGGAAAGATAGGATGTACCTAATCAAGATTCAATGTTTGAA
GGCTGATGAATGCTGACACTACTGGAGTCACTGAATGAGATCTAATTGGGATACTTGATA
AAATCCTTAGCTTGGATGGTACCACAGTACCACCAAAACCCAATGATGCAACTCCGATGA
ACTTGGGTCATGATAGCCAAGCTTGAGGCTTTACTTTCATTGATGAGAGGTCATCTGTGA
TTTTGATGCTGTGGTCATTGGATGATTTCTCTCTAATTATGGTGTTCATGATTGGAGAGG
GATTTTTTGCAGAAAATATCACACAACAATGCCATTGGATAATACAACATAATATTGTTA
ATGAATACTTTAACTTTTTGCAATCAACAAAGAACATCTGCAATCAATTTTTCACTGTTT
TGCTTGTTCTTTTTCTTTGACACTATTTGATTGTTAAATTTGTTTTTTGTTGTGTTTTGT
CCACTCAAATGGCTAGGCACAGTTCTGAGCTCTCAACAAAGGAGTAAGCTTCACATCACC
AAGTTTGAGAAAATGCCTCTTCCAGCACAAGATGTAAATTCACAGTCCCCTCTTAAAACA
TCTCTACTGAGCTACATGCATATCTCTATCGTCCTAAATGCCTGAATTTGCTCTAGATGT
GCTGCTGACATGATTAAACTTCTCAGGTCCACATGGTTATCAATGTAATTGAGTCCATCG
CTTCTGCTTCTCATGGTGATGGATTTCATGGTGTTCAAATATTGACTTAACATGATTTTG
AAGTATTCAAGATATTTGACCATGCTAAGTAAAGATTTTCCCATGGATCAGTTCATAATT
CTTCTATTATTTTTTTATTGGAACTCCCCGTATCACTAACATCATGAAGTTCTCAGTTAA
GGTCTTACTCTTATTCTAAGCAAGCAATGTTCATGTTGACAGGCTTCATTACTGAGGACT
TCAACTACTAGTTGGACAAGTTTGCCCCTGTGTTTGACAAGTATTATCTCTTTGTGGACA
AATATGGGTTTGCTGTTAAGAAAGGAAAAAAAGGATAGACTGCAGACCATTCGTGCCAGT
ATTAATTGGATGGGATTAATGCTGAACTCGAGCTGCACTAGAGGTTCAAACATTGTTATC
CAGCTTGTCTTTGGTATGATGCTGTCTCAACTTTCCAAATATCTACAATTCTCATGGGGA
ATCATTTCAAAAATCACTTTCCCTTCAAAGAAAAGCTTTAGGAATATTGATAGTATATAT
CTTGTAGACATCCAGCTCTATAGAATGTTTGGGGAACAATAGATGGACAAATGGTGATAA
TTGATGAAGCACCAGATGGAATTGTTCAGATTCACTTTTATAATGGTAGGGCAAGTGATC
ATGGTGTTACTGTTGTCCTTTGTTTGTGCATGATGGCACAATTACTGCATGTTTCTACAA
TGTGCCTGGTTGTACTAATGATGACACTGCGCTGATTGTTCACTCCAACAAAATCAACCA
AAATCACTTCCACATTCGTGGCCACCACACCCATGTCCACGAGCCCTGCATGTTCATCTT
CTACCCACTGCAAATGCAGCACCCCTCCCAGCTTGGACAGCTATGGATCAACAGCATTCA
ACTTCTGCAGCTGCATCAGCCACAGGAGAGATAGCTTTGGGAACACTCTCCGCAGGACAG
TAAAAACCTTCACATCAACAATATCTTCATGTTCTAAGGCAGGTGCAATGATGCTGGATG
GTCAATCTTCAGAGGCAACGGTGCTATCATCTTGGTAATCACTGACTGACATCACGAGTA
AAAAATTATGGATGAGGGAGTACTCAGACTAGAAAATACTCACTCATTGTGTCGTCGATA
ACTTTTGCAAGGAAAGGACTTTCTAGCCTTACAAAAAATAGGTGAAGGGGAATAAAACGT
AGAGGGAGGAAAGATGTTTGGGACAGCTCCAATGAAGTTCAACACTATTTTTGGGTTAAG
AAAAAGTTTAGAAAAAGATAATAAGAACCACATGAAACTTGTCAGGCGATTCTCTAATTT
CATGTGATGTCAAGATTTTTCAAAATCTTAGTTGTATTGGAAACTGAGCCGATTTTCTCC
TTCTCCTTCTCCTTCTCCTTCTCCTTCTCCTTCTCCTTCTCCTTCTCCTTCTCCTTCTCC
TTCTCCTTCTCCCTCTCCCTCTCCCTCTCCCTCTCCTTCTCCTTCTCCCTCTCCTTCTCC
TTCTCCTTCTCCTTCTCCTTCTCCTCTCCTCTCCCTCTCCCCTCTCCCTCTCCCTCTCCC
TCTCCTCTCCCTCTCCCTCTCCCTCTCCCTCTCCCTCTCCCTCTCCCTCTCCTCTCCCTC
TCCTCCTCCCTCTCCCTCTCCCTCTCCTCCTCCTCCCCTCTCTCTCCCTCTCCTCTCCTC
TCCCTCTCCCTCTCCCTCCTCCCCCTCCCCCTCCTCCTCTCCTCCCCCCCCCCCCCCCCC
CCCCCCCCCCCCCTCCCCCCCCCCCTCCCTCTCCCCTCCCTCCCTCTCTCCCTCTCCCCT
CCCTCCCTCTCCCTCTCCTCTCCTCTCCCTCTCCCTCTCCTCTCCCTCTCCTCTCCCTCC
CTCCCTCTCCCTCCTCTCCCTCCCTCCTCCCCCCCCCTCCCTCCTTCTCCTTCTCCTTCT
CCTTCTCCTTCTCCTTCTCCTTCTCCTTCTCCTTCTCCTTCTCCTCTCCTTCTCCTTCTC
CTCTCCTTCTCCTCTCTCCTCCCTCTTCTCTCTCCTCTCTCCTCTCCTCTCCTCTCTCTC
CTTCTCCTCCTCTCCTCTCCTCCTCCTCCTTCTCCTCTCCTTCTCCCTCTCTCCTCTCCT
CTCTCCCTCTCCCTCTCCTCTCCTCTCCTCTCCTCTCTCTCCTCTCCTCTCCCTCTCCCT
CTCCCTCTCCCTCTCCTCTCCCTCTCCCTCTCCCTCTCCTCTCCTCTCCCTCTCCCTCTC
CTCTCCCTCTCCCTCTCCCTCTCCTCCTCCTCCCCCTCCCTCTCCCCCCCTCTCCCTCCC
CCTCCCTCCTCCCTCCCCCTCCCTCTCCTCCCTCCCCCTCCTCCCTCCCCCCCCCCCTCT
CCCCCCTCTCCTCTCCCTCTCCTCTCCTCTCCCTCTCCCTCCTCCCTCCCTCCCCTCCCT
CTCCCTCTCCCTCCTCTCTCCTCTCCCTCTCTCCCTCTCCCTCTCCCTCCTCTCCCTCCC
TCTCCTCCTCTCCCTCCTCCTCTCTCCTCTCCTCTCCTCTCCTCTCCCTCTCCCTCTCCC
TCTCCCTCTCCCTCTCCTCTCCCTCTCCTCTCCCTCTCCCTCTCCTCTCCCTCTCCCTCT
TCCTTTCTCCTTCTTCTTCTCCTTCTTCATCTCCTTCTTCATCTCCTTCTTCATCTCCTT
CTTCATCTCCTTCTTCATCTCCTTCTTCATCTCCTTCTTCATCTCCTTGTTGATGAGACG
ACAATCTATCACTTGTGTCGAGACATTGTTAACACAGATAACTAAAATAAAGTGAGGTTA
AGACTACATCTCAAAACCCAGCTAAAAAACCTCACACCTCGTCTCTCCACATGCACATGA
TAGCATATCGGGATGGTTCCACCATACGTGTTTTGTGGACCGACACGTGTTGGTCCTGAG
TACCATTCCGAATACCGCTTCCGTGTTGAGTACCATTCCGAATACCGCTTCCGTGTTGGT
CTCGAGTACCACTCTGAGTACCACTCGTAACACATGACGTAGTGCCGGGTTGTCCAGCAG
GATTCGCATGTTTGCCAACACACCCTCGCGATGGTCGCTCGCCCGGTCGAGAGGCCATCA
AACTTATATTTGTCAGGTCCCTGAGGGGCCTTGAGTCACCACTTGTTGTCATCATCCTGG
GAGGTTGGCATGCCTGTTCATCATCAGACAGGTATATAGGACAACCCATCAGTTTGGAAC
GCATCACAAAGAACTCCCGCCCTTGTTTGGGTATTGTGAGCACATCGGCCCACATTTCCT
TCGTTGGATAGTGCTCGATTGACACCTGCCTCATGTCTTTGATAAAAAAATATCGCATGT
TGATGTGCTTTGTGCGCTTCGAGCTGGATGCCCTCCCATTTTTTTCCAGCATGATGCTGC
TCTTGTTGTCTTGGTAGAGGACATTGCGTCGGACATAGTATCCCATGGCCTCTAGAAAAT
ACTTGGCGTGGAGGATGCTTGGAAGCGCGTCATATACCCCTATGAGTTCGCCTTCAGTCG
AGCTCCTCGGATTTGTCCGCTGTTTCCTGGAGAAACTCACGGCAGCTCCTTCACCCAGAG
TCATCATGGCTCCCGTATGCCCCTTGCAGTCTGCATGAGCGGCAAACGAAGCATCCACAT
ACCACCGAACGATCCCCAGATTATCTAGAGACAGTGTCAGTCCAAGGTCCTTGGTACCGT
TAAGGTACTTTAGAACTCTCTTAACTTTTCCCCAGTCATCTTCGTCGGGCGACTTCACCC
TCGTAGTGAGGAAAGCCACCGCTGTGTGGATATCCCATCTGGCTCTTCCACTGAGGAACA
AAAGCTGTGCAACTGTTCAGTGGAAAGCACTTGCCTGCTCTTCCGGTAGTTTCCTTTCGT
CTTCGCCATCCCGGACTTTGAAAAGATGGTCCGCGGCTGGTGTTGAGGCTGATCCAGTGA
TCACCTCAGGGAAACTGTCAATGATCTCATTGGTATAGTTCGTCATGCTCACTAGGCATT
TTCCATCATTGGTGTACTCCAGCTGCATCCCAAGGTATGTGTGTTTCTGTCCACGATTCA
CTGAGATGTTCCTATACAGCCCTTTTAACCACTTTTCAATCTTAGTTACCTCATTTGCAT
CCACATGGGAGACCTTGAGGTCGTCCATGTGCCAACAGATGGTCATCTGCTTGCCATTGA
TAATCTTCGTGACGACGCATGGATCATACGGGTTGACAGTGAAACCATTTGCCACAAGGT
CAGTGAGCAATTTCTTGTAGAAAAGGAGCGCTGACTTGAGCATACCATATAGTGCCTTCT
GTAACTTAACAAACAACACAGGCTTGCCTTGTGAGTTCACTGTCGCATACTTTCGGTATG
TCTTTGGTGATGCCAGTGCCATGAGCTCTGCAAGTCTCCCTACAAACTTCATGATGACAT
AGTCATTGCAGTCAGCGTGCAGAAATGCCCCTGGCAGGTCCATCACTGCCACATCCCTCT
TCTTGCTTGCTTCTATAGCACAGGTCATGAAAAGTGATTCAATGCTCACCGTTGGTGAAG
CGGCGTCCTCCTCGGCAGTCGTTTCACGCTGCTTCCTGCCATCTGCACAGGCCCTGGCTT
TGACTGTCCCATCCTTTTTTTCCTTCAGGAACATGAGAGAGGCAAGCGCAGCCGCTCTTT
GTTCCCGAGTTAGTTCGCTGGCATCCATGGGTATGAACACACTCAGGTCGTGAAACTGCC
CTAGTTCTTTTGACACAGCGGCTTCACCTTCTTTCCCAAACTTTTTCAGTCCTGCCTTGA
GTGAGTATTGTGTCATGCAGTATTGCGTCAACATCTCTCTCACCATCTCTCTGTCTTTTC
CCGCCCTGACCTTCTTAAGTCCTGACTTGATTGAGTATTGAGTGATGATGAATTCAAAAA
CAGGCACTAGGTAAGAGTCTATCGCAGCACAGTTCTCTTCAGAAACCATGGAATGCATGT
ATCCACAGCATCTTCTGCATCTTCTTGCATATATTGGGCGAACACATTTCCTTGGTGTCT
CGTGTCCCAGGTGAGCCTCGTCAATTTGGTTCTGTGGCTGCTCGATCGTCGGAGGTCTCC
ATGTTCCTCCTCATCAAATCCTCCTCCTAGGTCATCTGCGGGACTATCCTCCGGATCAAT
GTTCGATGCTTCGACCTCTGGTTCGTCAGTCGCTTCAAAATCCTCGCCAGCTCCCCCATC
CAACGACTCATCTGCAACAGATACTGCCTCCTGGTCATTCCCAACATGTTCCATTAGCTC
TGGTTCTTCGTTATCTCCCATGGATTCCTCATCCTGCTCAATAATAACTGGCCCCTGGTC
CAGCCCGTCTTCTCCCGGGGCTATGTTCGCATTTCTCGCCGCCTCTACTGCTGCCCTTTC
ATCTTCATGCTGCTCAGGCATCACTGCAGGAGTGACACCCTCGTGATTTTCCAATGTTTC
CACGCCCGGTAGTTCCTCTAGTATGCATCGTAATCCTCATTGTCAAACTCGTAAGGCGAG
TTATTCCTGTTGGAGAAACGGAGCCCTTTTTGCATTTTGTCAACCCGGGCATGTCTGTGT
ACCTTGCGGATAATGGACTTAGGCATAGGAAGCTCGCTCCACCGCCTGCGTGTTAGTTTC
TGTTTGGTCTTGAGGCAATAAAACTTATAGTTACCTTGGGCCTTTCACGGTGGGTCCCAT
GCAGATGGTCGCATGAGTCCTGGGCTGCATGCTGTTGGATGGCTGAGGCTCATCGTGCAC
CTCACAGTATGTGCCGAATAGTGTCTTGCAGTGTATTTTTGCACTTAATTTGTGGCGTTG
TACCAGCTCCCTCGGGCTGACCTTTGTGGAAATGCCCGACTTCACAGGAAAAGCATTGAG
CCACAGGACAACAAAATGTATCAACTCAATGGTCATGAGCTTTGGTATACCTTCGGTAAA
TGGTAGTGTGTTGTAGATACCTCGTGCACGGTCTTTAACTGTCCTGACTGCCCACTCAAT
CTCAGGCACATGCTCATTCGCAGCAGTAGTGTTGATTGGAAGGGTAGGACACGCTGAGCG
GACAGCTTCAAATTCCCTATCCATAAGAGCCGTTTGCACAGTGAAACCTCCCCGTTGATA
GAATTGTAGTATGCGCGTTAGTTTATCCCCTATGACCCTAGTGGTGCGCCGTGGCAGGTA
CTCAACTGTGATAAGTTGGACTCCCCTGGATCGAGTCAACAAGAAAGGGATTCCATTGAC
AAACATGATGTCTGCGGTCAGGGTAATAAATCTGTGAAGTTTTACAAAATCCCTCGGCAC
CTCAACCACTTTGATATCAACGTGCTCAGGCTTGCGCCGTACCGTCCTCCCCCTGATTCC
AGCAAGGTCGGGACCAAAGATATTGTGAGCATTCTTCAGGTCGTTGTGATCAATGGGGCA
GTCATCGATCATTTTTTCACGTACCATGCCTTCATAGTCCGCGAGACCTGGACCCCCGAT
CATGCTTTGGAGCTTTCTTGCTCTGATCGCCCCTAGGATGTCCCGCCTAGAGTAGCCTGC
AAACCTTTCGCGTAGCGTGGGTACTACCTGGTTGAAAAGGATCTCACTGTGTTCTTCTTT
GGCTAGGTCCAAGTAATGCAAACCCCAAATACACGGCCTGAATCTCACAATCCCCCGTGG
TGTATGCACCTCAAACGCTGCTTGCCCTCCATCCTTTGGGTTGCTCTCATACTTGATCGG
ATATAGATTCTTCATTGTTTTAAAAGACACCACGTTGCAGATCCCATGCGGATTGTACTT
CACTGGAATCTCTCCCAAGAGTTTTGACGTGAACGTTCCTTCCTTGTCACAACGGGTGGT
CCCAGCATTGCAATGAATGACAATAGGTTGTGAAGCCTTCCTGATGTTGCGTAGGTATTT
TGCATTGCAAAACATATCAGTTGAGCTCTGGCTATCCAAGAGCAGCCAGTCCCGGCTGAG
TCCGGATGCGCCTCCCCTAGCAAGCTGTCCAAAGAAATATGCGGCCTCTTCATCGTCCAC
GTCCGGCACATCACCCTCGGAAACGGATCCATCATCACCTGATTCCAGGGCGTTGGTGCT
TCCTTGCGCCATAGTGTGCATTTGTTCCTGCGCAGGCACCTCCTCGGTGCAATCCTTTGC
AATGTGGCCAGGCTTACCGCAACGGAAACATTTCCTTCGATCCGTAGATTGCGCAAACAC
CATGTTATCCTCTCCGCCTGCCTCTTGTTTAGGTAGGGGTGTCCTCTTCACAACCGTGTT
GTTTTTAGAGTTTAAAAGCCTTAGCACTGCGTTTTGGGTCATTGGGTAAGTATCCTGGCC
CTTGGCGTAGTCCAGGTCCATATCTTCTTTCAAAGCCCCAAAACGTTCCTTGTTTGCCCC
ATCAAGCATGAGCATCGCTAGGTACTTCTCCCGGGCAGTGCTGAATGCTTCTTCCTTCTG
TGCCACGCTGCAGCTCGCCCTGTTTGTTCCCATCAGGCGGAGCTCTTCATCAACTAGTCC
GCGTGACATTCCCAGGCTGCTCCCATAGCTCTCCGCCGTATCCACGAGTGCGTTGAACTG
TTCGAAGTACTCGTCGTTGGTGACATCATTTTGCTGGAAGAAAATGTAAATTTGTTTGTC
TGCTGCTACTATGGCCCTTGTGCCCTGCTTGGTGGCATCAAATTTGCAGCAGAAACCTTT
GTTTTTTCGCAGGAGGGAGATGGCATTCTGCGTCCCGCTGATGGCAGTCCAGTCTTCACA
TCCTTTTAGTTGCGCTCGGAGACTCGGGGTGCAATGTTCATAAATGACTGCAAATGCCTT
TGATGTATTCTCTCGATATCTCTCTTCCCTGGAGAAAGCTGCGTCGAATTTGCGCTTGTA
CCTGTGCTCCTCTGCGTACGTCGGGGCAGTCGTGGTGGTCACTCCATTCGCATCAGTGGT
GGTGATGGCAACTGGCGCCACTGGCATGGTGATGGTCAATTCCTGGAGTTTCCGGAGGGC
ACCTGCAACATCATCCCCACTCTTGTAATTCGCTTGGAAATAGTTGCACAGACGCTCTGT
GGTCTTGGTGTACTGGGCAGCGTTCTTTGCCACGCCACTGTCGTATATGTATTCTTCCAC
ACCTGGTGTTGGGCCTCGGTGCTTTGTAGAGGCTTGGCTAGTTTGCTGGCGGAATCGTCT
GCCGCCTCGCGTGCCCCTCCTTCTCTCTTTTGGTTTTTCATCCTCTCCCATTGCGCCACT
CGTAGGGGTTGCGTCGCCCTATCAGAAAGCGCCGTCTTACGTCTCCCGTCTTGGTGGTGG
GTTTCCCCAATCTCGCAGTGGGGTGGTTGGAAGCCAACTTTATTTTAGTTATGTTGATGA
GACGACAATGTATCGCTCGTGTCGAGACATTGTTAACACAGATAACTAAAATAAAGTGAG
GTTAAGACTACATCTCAAAACCCAGCTAAAAAACCTCACACCTCGTCTCTCCACATGCAC
ATGATAGCATATTGGGATGGTTCCACCATACGTGTTTTGTGGACCGACTCGTGTTGGTCC
TGAGTACCATTCCGAATACCGCTTCCGTGTTGGTCTCGAGTACCACTCTGAGTACCACTC
GTAACACATGACGTAGTGCCGGGTTGTCCAGCAGGATTCGCATGTTTGCCAACACTCCTT
CCTCTTCTTCTTCTTCCTCTTCTTCTTCTTTTCCTTCTCCTTCTCCTCCTCCTTCTTCTT
CTTCTTCATCTCCTTCTTCATCTCCTGCTTCATCTCCTTCTTCATCTCCTTCTTCATCTC
CTTCTTCATCTCCTTCTTCTTCCTTCTTCTTCTTCTTTCTCTCCTTTTCCTTTTCCTTTT
CCTTTTCCTTTTCCTTTTCCTTTTCCTTTTCCTTTTCCTTTTCCTTTTCCTTTTCCTTCT
CCTTCTCCTTCTCCTTCTCCTTCTCCTTCTCCTTCTCCTTCTCCTTCTCCTTTTCCTTTT
CCTTTTCCTTTTCCTTTTCCTTTTCCTTTTCCTTTTCCTTTTCCTTTTCCTTTTCCTTTT
CCTTTTCCTTTTCCTTCTCCTTTTCCTTCTCCTTCTCCTTTTCCTTCTCCTTTTCCTTTT
CCTTCTCCTTCTCCTTCTCTTCCTTCTCCTTCTCCTTCTCCTTCTCCTTCTCCTTCTCCT
TCTCCTTCTCCTTCTCCTTCTCCTTCTCCTTCTCCTTCTCCTTCTCCTTCTCCTTCTCCT
TCTCCTTCTCCTTCTCCTTCTCCTTCTCCTTCTCCTTCTCCTTCTCCTTCTCCTTCTCCT
TCTCCTTCTCCTTCTTCTTCTGCTTCTGCTTCTGCTTCTGCTTCTGCTTCTGCTTCTGCT
TCTGCTTCTTCTTCTTCTTCTTCTTCTTCTTCTTCTTCTTCTTCTTCTTCTTCTTCTTCT
TCTTCTTCTTCTTCTTCTTCTTCTTCTTCTTCTTCTTCTTCTTCTTCTTCTTCTTCTTCT
TCTTCTTCTTCTTCTTCTTTGGTGAGACAGTTTTTTCTCTTTTTGCCAAAACAGGTACTT
CTCAAAAAGTTGATGAGAACTTACCGGTCAAGATTTTTTCTTGAAAAAAAGTCTTAGTTT
TCATTATTTGAGAATTTTTTTCCTTCTTCTTCGTCATGATACACTTTTTTCACTTTCGAC
TATTTTAGGTAAAATCATACAGTCACTCTCTCAACTTACCTGTAAATAAATTGTTTTTGT
GTTTGATATGCATGGGTAGTCACCATTTTTTCATGTGTGCTTACCTATAAAAATATATCT
AAATTTGTCTTCATGTCTGCTTAGGTAATATTGTTCTCTTTAATAGTGGGTACCTTCTAG
GTATTAACTTTCGCAGTCAATGGTACTGCTTACCTGTACAATATTGTGTTACCTTCAAGC
TACCCTTAAAAATATATTCATGACCCCCAAAATGTCTATGTCAGATTATAATGACCATAT
GACCCCCCTCAAGCCCTCATTCTCAAAATTGAATTGTTCCTCACAAGAGGTTTTGGTAAG
AGTGTATTAAGATCTCATTTTGTTAATAGGTTCACATGCAATACAGGTTGAACCAACATG
TTTTCAAGAACTTCAAGTGATCCTCAAGTAAACTTGATCGGAAAGTGCCCCCGCACTTGC
AACAGCCATTGTGGCCATTTTTGAAACAAAGCGACCACACGAAAAAATGGCCTTTACAAT
AATTGATCAGCCCTGAGAGTTCCGATATTGCCTGAGTGCAAACCAAATCACTCTTTTGTT
TGGCACTGGCTTATAACAAAATATATATTGCCGAATCGCGGTTAAAAATCAAAACATCTA
AATCCAACCTACCGCGATTGTGTGAGCGAAGCTCGCTTTATTTAATATATTGGAAAGCAC
ATCACTAAAATAGTCATGCCGTGCGGCTTGTTGCGAACAAAGCAAGCTTGGAGCGCACGA
GAACTGTCAGCCGCTGTTATATCTTTTTTTAAACGAAACAAGGCTAAGTCCTTTTTGCGG
GCTCCAGCTGCTGCTAAAAAATATTGCAGCAGCTGCTTGTAATAAATAATTAATGTTTCG
GGGTGACGTACATGGGTAGCCATGATGTTTTGATCTCAGTTTACCTTTAAAATTATGTCT
TATTTAAAAAAAAATGGGCGCAATCCCATTCGCGGCGGCGAGGCTTACGCGCCCATTTAC
AAGTCAGCGTAGACAAGCCACTTTATGTTTAAAGCTATGACTTCCTCTGTTTCTACAAAT
CGCGTTCTGTTTATTTCGCTACAAAAAATCTTTCACTGGCTGACATCACACGTTTGGCGA
TATCCCGGTTCCCGCAGTTTGTTTGCTTCTGCCGCGAAACCGTTAAGAACTTGTAACTGG
GACACACGTCTGACACGCACGTTACGACACAACAACAAAAAATATGTCCGAGGCCCCGCC
TCGAAAATATAATAATACACTACGGCATGAGCACGGCATCCATGATTCATGATTAAGGCA
TAATTCACGCTCTGTTCCCTTGGTGCGTTAGCTTGTCTATTGTCTATTGACTCTCGTAGC
ATCGTGTCGTCGTCCCAGTTGACTTTCGGGTGCTACCGGTTCGCTACGGGACGAGTTGGT
GTGGTGCGGTGACACGACAAGCAGTACTGGTCTGTCGGGCGACTTCAAAATCAACAAATA
ATTCAATGATTCCAGTGTTTTGTGTCTTGAAATTTATTTCGATGTCAAGTCATGCATTGA
TGTTTCATAATTTACCAGCTGGCACTTCACCTATTGTCTCCTAAGGCTCGTTGTTGTGGT
TCCTTGTGATTGCACTTAATTTATTGGCCGTTATGTCTCGTTGGAATCGCTGCTTGCAAT
GTCAGTATGATAACATTATGTCATTATTGTCATCACTCTGCTGCTCGCCGCTTGCACATT
TAGGGTGGTCTGAGTGTTTGTCAAGGCATGTTCGATTCTCACCAGACCCACAATTGGAGT
GAAAATTACTTTGCTGAGAAGCTCTCTCTCCCGGTTTAACTCTATTTCTAGGCTTTTCAA
ACGAAAGAACGTTGATAATTGACACGGTGGATCCACGACTTGACGACGGCATGTGGGAGA
TAATATTGGTGATTTGTTGAGTGATTTCACTCAAGCAGTAATGAAATTCCATCCTATCAA
TGCATACAAATCGCAGAATTTCACAAAAAACGCATAACAAATCTGAGTATTGGCACCATG
ACAATCACCAACGATTCCATCATGGGAAGCAGTAACGCCTCCGCTGCAGCAATGGATGCA
CTTAACCTCGATGACCTTTTCAATGATGATCCAAATGATTCCCTATTCGATGACATGGAA
ATTGACTTGGGTGACATTTCCGGAGTATTCAATGATGATGGCGGGGATGTACTCAGTCAA
GAGTTTGGTAGGGGCAACTCTTCTGGGAGTGCGAGAGTGAATGCCACAGCCAGTGGTCAG
GCGAAACTCCAGACGCATGCACAGCAGGGAGCGAAGAAACGTGGGAGTAAAGTTGCATTG
ACACATGCACAGATTGTGGCAAAGTTGGGGATCAGAGAATCTGATAGAGATTCGGTGGCT
CCTCCATCAGCTGCAGTTGAAACAACCTATGTCGACAAGGATTCCACTTATCATCGCATT
CGAACTAGACGAGAAGGACGGTCTTCTTCTGGTGGAGTCGATGGTAATGCCACGTCCAAA
AATAGTATTGTGTCCTCCCCTCAGGCGCCAATTGGTGGTGAGACTAAGGATGAAGAGAAG
GAGACCAGCAAAGAAATACAGCACGCAATAGGTGTTGTCTCAAAATACGGCATTGGACCT
TCAACGACATTTTACCCCTTTATGCGTTTGCCTATGGAGGTAGAGCTAAAAAAGGGTCAG
AAGGTGAGGTTTGCATGATACTCTATTGGATGTTCTTTATGTTGGGTGAATTGGTCACAG
CAGATACGCAATCGATACTATCCATGCTTTCCTTATATCGCAAAGAGTTTTCCATGTCTG
GAGAAAGTGAACCACGCTTCAGTACCCGCAACAGAAAAGAACAGTGACAAAGTTAAGCAC
GCAAATGATGCATCTACAATTAATCCTTTCCCTATCAGCAACGACGAAACACCACTTCAT
AAACTTTTCATATCGCACCTTGGTTCCCTCATCGATAACCATGGCGTCCATCATTCATCT
GTCGAGTTAGACAAAGCTCTTGTGCAATCCACAGATATCGCAAAAGAGTTTTTGGATCAA
TCTCACCCCATGTTTGCGTTACTCAAGGGGGAATTATCAAAGTTGCTCATTGGGTGCATG
AAGCAGTCGGCCTTTTTAAGGTTAGTCTTGTCGTTTCTATTCGTTGGTCCACTCGCGAGT
GTCGTATATGTCGTACGCCAATCCATGTTACACTATGTTCACGTCGAACCATCAAATCCA
TCTCAAGACAAAATTTATGGAATATGGAAGCGCACGCAAGAAAGTTTATGAATAAGGCAG
ACTTCAAGAGCTGTTTCCCCATCAGTAGGAAAGACATAGAAGATGTATTGTTATCAGTAG
ATCGGGAAGGGGTATCTGCCATTCTACCTGCGAGTGCATCTACAATTTCTCCCCCTACCA
CGTTCGTAAAAACGTGTACGGAAAATAAAGATGCCACCTCAGAGAATAAGTCAGGATTCA
AATCGGCTGCTACTGGCAATAAAATGGACCACAAACCAATGGTATCCGTCAGAATTAAGG
TTCGGGTGACCGGGTGGAGGGACAAATCAGGAAGAAAATTGGTGGCACGCTTCAAACCTC
CCAAAGCATGGAAAGTTGCCACTAAACGAGCGAAGAAGCTAGCCCTCTCTAAGAGGCATG
AGGAGGAAGCGGCTAATATTTGCGCCAGCGGCGTCTCTCTTCCACTTTCGGTGGCAACAC
CTAGGAAACCCGTGAATCCAGCTACCACTGAGGCAGTGGCGGCAGAAATATTACAGTCTC
GTTTGTTGAAACCTACGGCATCTACTGAAACGAAGATGGGCGACGCGAAAAAGTCACCGT
CGGATGAGATAACGACTAATGAAACGTCGAAGACAATGAAGAAGTTGTCTCGTAAGCGCA
AAAAGGAGAATACAACCCAATCATCTTCGCCCGCGTCCGCATCACCGAAATGTTCTGCTC
CGAAGTCGGCGGACATTCCTCTGCATGACTCATTTCACATTCCAAGCTATGAACCCTTAC
ATACGGCAGTAACCGGTCCTTCCTCCAGTGAATCCTCGAAGATCTCGAACAGCAATCCTT
ATTCTCTCAGTTGTGACCAACAGCAACACATCGACCAAGTACAGCACACCAAAATCCTGC
ACCCCCCGCTCTCACCAACGGAACGTCGAACCATCCTCATAAATGAAATCTCCTCCACTA
TTCTTAGACTCGAAAATGCACAAATGAGTAAACAGATATCGAAGGCGCAAGAAATCCAAG
AGGAGGTGAAGGCACTAGAGACAATATATAAACAAGATCTTGAGACTGTGCCCGAAATGG
CCAATACCATAGGATTGTGGCATTGGCTGGAGGAGACGAACTATTTTCGTGAAGTTAAGA
AGGAAGATGTGTACAATAGCTTGCATTTTGTCGTTGGCGACTCTTTTGGTGTTGATGATG
ATGTGAAACTTTGGGGCGCTTTATTGCCTCCCTTAAATGTGCATCCGAATGATCAGGATT
TTGCGAGCGACGAGGAAGAAACGTCCGACGCCATAGAGCGATTGCCTTTGTTTGATTGCC
TGCAGTCTCTATTGGTAGAAGTTGATGGCAGTGATGATGACGACGACGGCTCTTGTAACG
ACGATGAGTTGCTTTCTGATGTGCCACCTTTTACTGAAGAGCAACTGATCAGCGTACCTG
AAGGCATCGAGACTTCGCCAGACGAGACCATGATGCTGGACGTCTCGGCATTGTCTCTGG
ACCAAAGAACCTACATTCAACTTCGTGTCGCAGGTCTCATCGATACTCCCATGTCTCCAT
CCACACTGCCACGCCTCACATCGAGAAAGCGCTCAACATTAACATGCGCCAATGATGTCG
ATGATGTCCTTGAAAGAATGATGAAAGATCTCACCAAGTTGTATACCGGAACCAGTTCTA
TTGTATCAGCTCTTGAACGCGTTGCTGTGTCGTGTGCTTCTCAAACCTCAAACCGAAAGC
GCCTAGAACGCGAGCAGGAATCAATTCTCATGAAGTACAGCGATCTGCAAAAGGAGCAAA
CGGAGCATAGGGACAAAAGGAGGGTATCGGGTCGGGTGAAAACCGGCCCAAATAAATTTG
ATGGCACAAATTGGTTGCCATGGTGATGTTTTGGATTAGTAGGAAGGGTACAATACTGAA
GAAAAACACCGTTTTAGAATATCAGTTAAAAAGCCATGATGAGAGCAATGGTGTGATCGG
AATGTAATTTTTTACTCTAGCGAGACATATTTCTCACCAAAGCTGGGTAGAGAGATTCTC
TAGCCCCGCAACATCGGAGGGCTCTTTTACGGTGGGACGGGATCGTGACGACTGGGACTC
TACATCATATCCGTGTCCTGCCACACTCAACAGTGACTTGTATTTTGTGCTTTGAGAAAT
CATAATAGGCTCAGCATGGGCTCATGCCTCATCACAATCGTCATATGACCATATAGGAGC
CCTATAGAGGCCCTATAGGACCTCTAACAGACACGACACATCATTATAACCTATTATAAC
ACTATGACTCTATCATAACAGCTTGTTGTCACAAAATCTCAAAAAATCCACAACCTATAT
CCTAACACAATATCAACGTTGACAGTAACACTTGGAAATTAACACAAGAAATCTCTGATA
AATTGTCGTCCTTAACAGACATGACGGCAACCGGCCACCGCTCCATGCAAGTAGCCGGCA
TCGGCGCGCTATTCGCTGCATCTGCTCTACTCATTCTCCACATTCGGCGACGACGGCAGA
CTCGCCAATCGAGGGCATCGCACGCCGGCACGACGGCCCGATCGAGGCTGGACGCGGACA
CGGTGATTTCGTGCACCCTGCCGCCACACGTGTTACGCAAAATCTCCAAGGAGCGACGGC
GCAAGTCCAAAATGGAGCTGCTGTCGATGAAGTCTCCCATGTACGACAACGTGTTCATGC
TGGATCCCGACAGACGCGTCATGTGCACCATTTCTCTCAAGAAGGCCAAGTGGTACGTCA
ACAAGGGCATCGCCGAGTGGTCCTCGCGCCCCCGCCACGACAACGACAACGGCGATCCCA
ACGAAAAGTGCATCCGCCTGCTGTTCGAGCCCAACGCCGGACGAGGCGCCAGCGTCGCAA
GCAAGACGCACTCGGAAACAGTCTATCTCCGCACGCCCAAGCAAAACGTCTGCGTGTCCT
GCGGATCCGCCGGCCATCACATGCGGCACTACATCGTCCCATACTCCTACCGCACGCTCC
TTCCCGAGGAGTACAAGTCCCACATGTCGCATGACATTGTCATTCTCTGTCCGGACTGCC
ATCTTCACGTCGACAGGGAGACCAAGCTCAGGATGAATCGGATAGAGCACGACTTGAGGG
ACTCCTTGAGTCGCGCTGCCAACGATGGCTGCGACTATTGGTGCTCTCCGGTCATTGATG
ATACGCACCTCTATCACATTCGGAGTTGTGCCATTGCGTTGGTCAAGTGGAGAGATCGGA
TGCCCCAGGAAGCGGTGGAGAGTCATGAGAAACTGGTGCGGGAATACTTGGCGTCGCTCC
ATCCCAACAATGAAAATGACACCGAAACGAGTCGTCAGGGGGAGAGGGAGAGACCACTCA
CCAAGTCTCAACTGCAAACAGTCTGTGGAATCAACTATCAAATCAAAAATCCTGACTATA
TTACAGGCTCAGAATTGGTGGTCAAGTCTCTCAATGCGAACGACGAAAAGATTGAACTTT
TTATTAAACAATGGAGGCAGCATTTTGTGGATACCGTCCATCCACAGTATATGCCGAGGG
GATGGAGTGTGGAAAATCCGGTGGTCAGTGGTAGGACACAGGAGGATGGTGCCTTTTTTT
CGTCGCTGCCACAAAATGGCTCGAGCGAGAAATTGCAGAGCACTTGAAGTAGCGGAAGTT
TCTCATTTTGAGGTTGATGAACACTGCGTCACTTGTTGGAAGTGCTCCCTTGCTCTGATT
GGAATCAAAATTATCACCAACTCGATGCATCTTTGGGTTAATTCATGAACTTTTAGAGGT
AGATATACATTGAGCCACTCGTTGGAAGCACTCCCTTGCGTTCATTGGAACGAAAATTAT
GAGCAGCTAGATGCATCTTTCGGCTGTTTTCATAACTCAGAATCCTGCTTTGTTCATAAA
TCCTATCACTTGTGCCGACGTATTTTCAATGAATTCAGAACCATGTTGGATGGAAACGTG
TGGATAGAGTGCTATTGGTAGGTGTGCTCTGCAATACTAGGGTTTTCAGACTTTGCTGAA
ACGGCCGCAGCTAAAACCGTTCTATGTAAATATAATTAAATACTACAGTCTTCAATGATT
AGCGTTACTCTTTCTAACTTCTGCAATGGTGCCGTTTCAAGATGGTCTCACACGACGAAA
CCCTTGTCTGCATATGGCATCAATATTAGTGCTTCTCCATCTATATATGGCATAAACTTT
ATGATGCCACCGCCGGAGAGGAGAATATCCATCGATTTCATGTATTGCCCTACAACCGGT
ATTGGATCTTTCTACCTCGAAGCAACTTGATCAAACGAAGAATACGCATCGTGTTCCTCA
GCCAAAAAGGCGAGTGTAATCGAATCCTAGTTCATTCTCAATTTGTAAATGCCAGCATCA
CTTCAGTAGCAAGATCTTTGTCGACGTGCGCTGCTTTCAGTTCTTGACAAACGCGCCGCA
ATCCATATGCATAGATTGAGACCAAGTGTTGCGTAGGCAGGCAATCTTTTGGTGATTTCT
TTCCCCGTTACGGCCTTTTCCCAATTATGCAGCATGAGCAGTCCGCACGAGAGAAAATAG
TGTCGTCAGTGGCATCAGATGTCCATCGCAAAAGTAGTCAAATAATGTGTGGATCAGCTC
GTAGCACTTAGTCACGCCATTTTCATGTAGTCTTGGCATCTATTCCTTCCTGCTGCCTTC
TACTCGATGCAAAGCCAATGTTTGCAAACCAAACCAGCCGGTCGCTCCCATTAACACAGC
ACTTCCAGCTTGCATTGCAAATCCTACATCTCCCATGATATCAGCCGCCAATCCGGCACC
AGCGGCACCGCATAGGAATCCGACGTCACCTGCTGTTCGTAGGAGAGCAATGGCTTGAGA
TCGCCGAGAATCGCTGACGGCATCGGATATTGCAGCCACCTGAGGCGAGCGGATTATGAT
TTTAAATGTTGATTACATCAAACAATGTTGTGAGAATTGAGTGACCTTTGCAATCCCGAG
CGAGAAACCAACACCACAATCCAATTTTACTTACGTGAGATGTCGCCAAAAGCGTTCCAC
CCAAAGACCAAATACCCAAAGTAGCCACTAACAAAGGCCAATTCACGTCATTAGCGTCCA
ATGCCACATAATCACCCACCATCAGCCCATAGGCACAAATAACGGGTACAGTGGCAATAG
CAGTACTGGAAAGTATCCCGCCAGCAACAATAGCCGTATGTTTCCCAGCCTTATCGGCAA
AACGGCCCGCGGCTGGATTGCCAAGGACTTGAACCGCACTCATCCACATGTAGACTTGCC
CCATGGCCGTTGCTGTGAGTGCCATACCAGTTGCTGTGGCATTCGCTCCTCCACCGGTTA
GGAGAAGAGGTAACAGACACATTTGTGTTCCTGAAATTGCGCAGAGGTAAAATCCATTCA
TGATGACGATGGGTCTTACTCTTTGATCATTGAGTAGACTTGACCACTGGTTAATAGTGT
CTCTTATTGCCTCTGAGACAGTAATGTGCTTTTCTGCGTTGCCTGAAGAGTCCAACATTT
CCTCTCCTTCACTCGAATTCATACGAAAACCCTCTTCATTATGCCAAGGTAACCTACCTC
CCCCGCCCTCCAACCAAAAACCACTCCTCCCCGTCTCCCTTAAACTAACACTATTCCAAA
CACCCACGGCCCCATAACTAGCCGCCACCATCAAAAATGTATCCCTGATTCCAAACTCAT
CGCACAATATTCCCCCCAACGCTGGTCCCAATGCCGTCCCTCCAGCAAAAGCACTCATAA
CCGGACTGAACGTACTCGCCCTCGACAACGGAGTGCTCACATCCGCCACGGTCAAGGTAG
AAGCAGTCGTCAAAGCCGCAACTCCCAAACCAATTGTCATTCGACACAAACTCAATTGAA
CCCAATCGCTCGATAGTCCTAATCCTGCCACACCTAATCCAACGAGCCATAGCGAATGCA
CTAAATAGGGCTTACGTCCGTGACGCTCTACCAATATCGCCGAGGGGACATTTCCCAACA
TTTTACTTAGGGCGAAGGAGCTAACTACGATTCCGTATTGATAGGTGGTCAAGTCTAATT
TGGAGGCGAGGAAGGGCATTATGGGCGAAATGACTCCGACGGACGAGCCGACTAGTAGCA
TGGAGGCTGCGAGGGGTAGAATGGTGGGATAGTTTATTTGGGAGGAAAGTGCGTGGATTG
CCGTGTAGAATTGGTGTTTGGTGAGTGTTGTCGAATGAGAGCGGCATGTTGTGGGATCAT
TGTCGATCGTACTTGGAATGGACTGCATAGGACGCTTACATTCAGGGGGTGCGTGAGGCA
TGATCAATTGGAAAACAGAAATGGCGTCTTTCCTTGCACAATCACGAATTCGTGTGATTC
TTTCCTGTTGCCTTTGATGTATCTCCAACGCTGCATGGAGTTGCTGCTGCATTTGTGCTC
CTCCATTCGTTTCGTCGTCAAAGATTTCGAGATTTTCGAAGTTGTTGTGATAGTGCTTGG
CATTCCATTGGTCTTCCATATGGAGATACCTCTCGAACAAATATGCTTCGAGGTGTTCGA
TGTGCAGGATTGGTTCAAGTGATATTGAAGGCATGTCTAGTAACATGGATGATTGCAAAT
TGTCACTGCCGTGCGATGCCAGCTGGTGCTGCTTCGATATGGAAGCTTCCAAAGCCGAAG
GACGCCCCGCTGCCATTCGATGTCCAGCTTTCACGATCCGGTCGAACCTCCATTCGATTT
CAGATTTCGTGAATTTCGATAGTTTGAGCAGATTGTAGACTGTTTGTGCATCCATGCTGC
ACTTGCTGCTGGCACCAGGACTAGCTGCAAAGCCCGCTTTCCCATCTGGAAGTGATTTTG
TGGTGAGACTTCTTGCCATCCAGAGGAGAGGCATGCCGCGGTGACATGTCGGCTCGTGTG
CGACGAGAGCGCTTGTAAGCTGCCCGCGGAAAAAGTTCACGTCATGGCGTGAAGCAGAAC
CAACTTCGACTGGCCACCGACCGAGATACCAACCGCCCCTCGTTTTCCTTCTCCTCATCC
ACATCATGGCCATATCCTCCCACAAATCTCGTCTTGCTCGTACCATCCCTGAAGCGATGG
CCTAACGATGGCCCAAGCCGCTGTTCACTGCTCACTGATCGAGCGTGTGCTGGGCGATGT
ATGGTCGACGACCGAGGTGGCGGCCTGTGGCGGCTGAGAGCTGGCTGAGAAGTCTGAAGT
TTAGGATTTCTCCGAACAGAGGAAATGAGAAATAAAAAGAGGTCAAACCATTATTTTTGT
CTAAATACTGAAATTGTGAAACGAGGGAAGTATTGAGAAAGTTGTGTGAACGTGGTCGAG
AATTGTATCGTACGTACTGTAGAAGGTAGTTATCCAAAACGTAAGTAAACTTTCAAATTT
ATTGTCTTTCTTAGAAATAGATATGTACATAATGGAAAATCGGCGAGCGTGGCAAGAAAG
ATGTTGATTCAAAAGTCAGTATGAATACCTACGTGAAATGCTTTTAGAGCGACCTTAATT
GGCGACGACAATGAATGTTGGACTGCCACGCAGAAGTAGCTAATAAAGATGTTGTTAGCA
ATTTATGGCTACTAGTCTTAGGCCATAGGTGCGGTTCTAATACAGCTGCGATGAGCTGGT
GATGTGTGGCTGATCTGCAGTCCCGACAGCTGTCTGACATGTGGAACTCTGTTCTTGCTA
CTAGGGATCCTTGGTAATGGGGATGTCCGTGTGTAGCCATTGGGGAGAGTTCCAACACAC
CCTCTCAGAGAGCTCGGGGCGTTAGCACGCGGCAGAAGTGTAGGGGACGTACTTGTGTGC
AGGTACCAAGGACGGACATGTACATGATGTCGCGACTCAAAGTGTTTAGTAAAATAGTCA
GCCAAGTTTTCTTGGCCTGGTTGCCACCTGACATCAAAGTAACGTTGTTGTACTTGATCG
GTGACCCAGAAAAATCTCATTTCCATGGAACGGGATCTTTGTTTTTTGATGGTGTCATTG
GCGATGCCCGTTGCAGTAGCATTGTCACAATGAATGGGAGTGGGGGGTTGGTGGTGTCCA
AGCTCTTCCAGAATTAACCGTTGTATTTTGCCTTCTTTGCAATTGAGGAATAACCCACCC
AGTTCAGCTTCTGCGGCAGAGGCCACAACAAACTTTAAAATGCCACAAAACACAAGGATA
GCTCCATTGAGTTTAATCGGGGCATCATCAGTTGGAATACTCCCTAAAAAATAATAACCC
GCTACTTGGCTTCGTGTTCGAGGAGCAGATAAGTACGATGCATCTGAATGTATATTGAGT
ATCATGTCAGATGCTCGATACTGGATTGTAGCATCTGGATTGGATGCACAGTAATCCAAG
AGTTGAGTACATTGTGCAAGCGTGAGTTCTGTGGCTGCAGCTTGACTGCTAGCAATGGTG
CTGAGAGCTGGTAAGATGGTGTTGTCAACTGCTCTGGCATAAAACAGGAGTGATCCTACC
ACTTGTTGCACCCTCTTAACCCCATCAGCATCAAGTGGTTTAGAGTCATCTGGTGGTAAT
GTATCTTGGGAGTTGGTACCAAATGTTTTAGGATGTGGTTGATATGGGCAATGTTGTGGA
GTAGTGGGTGTGTCATGTTGGAACCTTTGGAGCACCTTCTTGATGTATCCTGGGAGAGAT
ATGAGCAATGTGCGGTTGTCATAATTCCAATCCAATTTGATTCCACAATATAAATCTCCT
GCCCAGTCTTCAGCTAACAGATAGTGTTTTCTGAGCGTGTCAATTAAATGTTGGGCATGT
TTATTGCCAACAAATTTCACACCAAAATCATCCACAACAAGGGTGAAGGCTAAAGGTCTC
CATACGTGGCGCCACAGACCAGGAGTATGGGTGACTTCATAATATCCATGTGGGGCTAAG
CGTTCACGCAAGAGTTTGTTGGCCAAGGCCCCAGCCATGGGTAATCCATACATACATCTT
CTAATCTCTAAATATACAAAACCATTTTTGGCCTTGGTCCTGAGATCATATTGTTGGATA
ATGTGCTCGGGGAATAAATCGAGGGGCATTTTCATGTATTCATATCTATCCAATGGGGCT
GTGAGAAAGAAACTTTTGATGTCGATCCCCATAAATTTAGCCCCTTTGGTGCTGAGGACA
CTATTCCACAAAATCTTGGATGTAGTGAGGTCTGCAGTGCGCGTGGTGAGTTCACCTGGG
TAGTCCTTGATGAGGTTGCCACCTGCAGTAATCCGGACGCGATTAGGATCTGTTTTTTGT
GGTCTGAAATCAATGACTATCCTTCCATAGGTTATGGTGCGACCTCGAGGAATGTTCGCA
ATTTCATCATGTGACATGACAAATAATGTGTTTGTGCCTTTTTCTCCAGTTTTGAGATCA
CCTTGGGCTAGGTTACCAAACTCTTTTCCAAATGCCGTTGTCCAAATGTCATGCATGCCA
GGCAATTTGATTAGTGTCTTGTAGTTTGTGATGGTTTCTTTTGTGACAGGATGTTGTACA
CCAGCACAAAAATGTTCAACATCCACATCATATGGGCTTGTGTCTTCCAGCGGACTAGAG
GATATGAAGCTGTTAGGCACCCATGTGTGCTGGGGGTCTTTATACACATTGTGAGTGAGG
AGATTGACCGCCTGAAAAGCAATGAGGTGAGGGGAATATAAAGGGATATGAGATGAAGAA
GGTTCTCGTACAGTGAGGATCTGTTCATCATCGTGTTCATGTAGGCGTGGCGACTTCCTT
TTAGGTTGGGTGATGCGATCTGGATTAACAATGGCAGGGAGTAGCCCTGGAGTATTATCT
CTGGTCACTCTGTTGTGTATACGTGGGGTATGTTTTACCGTGGATGGGTCGGTGGGAGTC
GTGGTTGTGGTGACTTCAGGTGCATTACTCACCCTCTGAAATGTGATATCATTTGTTGGA
ACACAGCTGGGTGTTTTACTGGGTTCACCCTCTGAAGTGGGTGTGGTGGTAGTCTGGTGC
TGGTTGGTAGTTAACTTCTCAAGCGCTATGGCAACTTTCTTTAAAAACCTTTGTTTTCGC
TGTTTTGGTGAGTTTTGGACTGCTTCAAAAGTTCAGTATATACTTCTTGTACATGTTGAT
CTGGTGTGAAGGTGGGGAGGATGCAATGTTGTGGGAACAAATCATATGATCCTGAAATCC
GGTAAGCTTTAGTTGCGGGTACAAAAAATTTTGCATTGCGATAGTGATCAAGAGAGGGGC
CACAATACCAGGCATCAATACCGCGAGGCCCCCAGGATGTTCTTGTTGTTGGGGACTCAT
AGATGATAGCCTTTGTACCTGGTGGTGACAAGGGGTGTGCATTCCAATCATATCTGTGTC
CATGGACTTGATGATACGCTGACTTGGTTGGGTCAATTCTAGAAGTCCGTAGCAGGTTCA
AAGTGATCAATGCCTGTTGTGTAAGAGTATCCCACAACTGGAGGGGCCAATCCTTGTCTG
TAGTGCATAAACCACTGATGAAATGGTTTTTATAAGTCTGAATGGCACGTTCTGCAGCGT
TGACACGGTGGTTGTTGGGTTCCACAAATTGCCATTTAGTCTTCTCTTTGGTCAAATACG
TCTTGATTGACTGTGCTGCTTGGTTGTCTGTCACATTAAAAGTGGGCTTAAGTCCTCTTG
TTTTTAACTCTTGAAAAACTTCATCAAACGCCTTGAGAATGGTTTCATCTCTCAGGTTGT
GGATGGGTAATGCAAAGACATAATTGGGATCATAAGCATATGCGACGAAATAATATTGGT
TCCCATCAAGGCTCACCGCTGGGAGTGCACCCGTGGCATCCGTGTACAGTGTCCCAGTGT
GTTTATCTGCTAGGGCGGCATAACAAAACACATTACACGAACTATCCCCAATGGGTTCCA
GTGGAATGATATGAGTTGTGGTGGTGCTTTGTGTAGGGAGTGTACGTGGTGTTAGGGTAG
GTTTGTCTGGTGGCTCGAGTACTTCGAATGCCAGTACGAGGACGTTTCATTCGCCCCTTG
GATGTTGCTGGGCTGGGTGAAAAATACTTACGAATCAAGTCAGGTTGCATAAGAGGTTCC
CCTAGAAGTTGGTCATTGTTGATGGCCTTAATCAGGGTATGAACTGGAGGACTGAAGAAT
GCTTGATGCATATACTTGAGCTGTTGTTGTTTGAAAGGAAGGGTGTATACATTGTAGGCC
ATGTGTTGGGGTGTGGGTGGTGGGAGACTTTGTGGTGTTCCTATTGTGCTATCTGGAGAG
GATGGGTTAAGTGGAATGATCCATAAACCTGTGGTGGGACATCTTGTGCCAGTGAGGACT
AATTTTCCCCTGAGAAAAATGTGGCATGCAGTTGCATCAAACGAGACCCTGCACCCTGCA
TCACAAAATTTTTTAGTGGCCACTAAAGAGGAGTGAGCCAGGCCTGGTACTATGTGTGCC
TCAGTCATGGACATAGGGAGCCATGGGATGTTGAGGTTGCAGGTGTGAGTGGATGTAATA
AAGTTCCCATCTGGAAGTTTGATCCGAAGAGGATTAGTTGCTGGCTTTTGGTTTAGGACG
TCGGTACCTTGAACAATGAAATGCGCTGTGGCACCAGAGTCTAGAATGGCAAACTCTGTT
GAAGGGTGTGCTGGTCCAAGTTGGTCGATAATGTTGGGTGTGTCTTCACAGGAGATGTCT
TCATCTGTCGATGGAATGGTGGTTGCCGTCGAACCATCACTGTGTTCTGCAGTAGAGAGG
TTAGACATGACAATTGTTTTGTCATCATCATCAATATCATATGGCAGGTCCCTTAGGACT
TCATAATAGTTGGAGGGATTGATGATAGAAGTAATATGGGTGGGGGTAGACTTGTGTAGG
AATGGAGTATGTTCATCAACAGTATTGTTTATTTTATTTCCACTACACACACTCCCCTAA
CCGTCAAGCTTGCTGGGGTTTGGGGTTTGGCGGCAACGCAGTCTTGTGCATCGCTTTTTT
ACTTACACGATGTCCAGCAGTCATGTATGCTTGGGCATTTTGGCGAGTGCATCCATCCTG
ATGTCCTGGTGCCCTGTTGTTACATGTTTGGCTCGTGTGCCAATGCGGTACATCCCAACC
ACAGCTGTAGCACATGTTCCAATTATTGAAATACTTTGTTGTGTTGGAGAAAGCCGGTTT
GTCCCGGTCAGGGACTCCTGGGATAATGGGAGAGGGAATGTTGCCAACAGAAGGAGGAAT
ACCACCGCCATATGCCTGTATAGTTGTTGGTGGTGGGATGTTGTATTGGCCATGAGTATT
GTTGTTGCGTCCACGGCCATGGCCACTTCTGGTGCGGCAAGAGTACCCATGATTGCTGTA
CCCAAAACTGCCATAGGTTGGTGGGGTCATAACAGGAGGGGCCATTTGTGGGGCTGCTGG
TTGGAAGTGAGGAGTCGGAGGTCGCACAAATGCAGGAGTTGTCATGGCCTGACTGGCTTG
GGTGAAATGCGCCATGGACTGTTTTGCAGTCTGAAGTTCTGCTCGAAGAGATGCAGTTTC
GGCTCTTGCTGCTTGAAGGTTGTCCAGCAATGCCTGATAATTGGCATTGTTAGCCAGTTG
GATGGAGTTTAGACTCTCATGTATGGTAGTGATGGAGTCATCATCGGTTTCAACCATCAA
GTTGTGGACGTAGCCATGCATGCCAGCTGTGCCTTGCCCAGAGGCTAAGCGGATTTCGTA
GGCTTCTTTGAAATGTAGTTTTAACTGGGCCCATGTTTTATTTTCCTCATCAAAATCCTG
CCATTCGAGCAGGGCACGTTCATAAAGCCCTGTCAATTGGATGGCAATCAGTGCTTTGTC
GATCATTTGGTCGAGGGTGAACGGAGGTTTATTTTGGATAGCGAAGACATAACAATCTTC
AAGCCTGTCAAAAAGTCCTTCTATCGGTTCGGTAGTATTCCACTGTTCATCGAATCGTCG
ATTGTTGTCGCTCTTCTCTCTTGGTGTACAGACACCGTACTTAGTGCGAAGATCGGCAAG
GATGGTTTGTGGGTCATCACGAATCGTGTAGACCTTGGCGCCAATTTGGTTACCAACTGG
TTTTCGGAAGGCATTTGGTACCGCGGTGTTGAGGGCTTCAGTGACAGCTCGGCGAACATT
TTGTTGCGAGTCAAACACAGCCTTGTTGGCATCGTAGACGTTACGAAGGTTGTTTTGTTT
GGCTGTCGTTTCCGCCGTAGCCGGATGTGGTCCTGGATTAGGCCACTCTTCCCATGGTGT
GTCAGAGCAAAGCGCGTAGATCGCTGGAGGCATGACCATGCTGAGAAAACCATGTTCTGG
CGCTTGATGGCATGGGATGGTTTGTAATCTCTGCTCAAGGTGCCGAGAGAGAGCGCAAAG
ATTGCTTGCGTTGGGTCGTGGAGCGAGCGACGGGAGAATACCAATGGTTTCTTTGGCCTC
TTCGTAGGTGACGGAAATGGGGGCCATGATAACGTAGTCGTACGAGCCAATTGGGGGTAC
GTTTGCGTGTGTTTTAACGAATTGCTAACAACTGTTGGACTGCCACGCAGAAGTAGCTAA
TAAAGATGTTGTTAGCAATTTATGGCTACTAGCCTTAGGCCATAGGTGCGGTTCTAATAC
AGTTGCGATGAGCTGGTGATGTGTGGCTGATCTGCAGTCCCAACAGCTGTCTGACATGTG
GAACTCTGTTCTTGCTACTAGGGATCCTTGGTAATGGGGATGTCCGTGTGTAGCCATTGG
GGAGAGTTCCAACAATGAATTGAAGCCAATGTCTTCTTGAGCATTATTGAACACTAACAT
TTTTGAACAGTTCAAAAATGTTCAAATATGTTCAAACATGTTCAAACATGTTTAAAGTAT
TCAATCGAGTTTGGCAGCAACGATCGCTTCTTTCCTAGAGAGAGGTCATACTTGACTAAA
GCGTTGTTAGTTCTAACGGATAGTTATATTCGACACGCATAACGTTCTCTTTATTTTCTT
ACGTTGAAATGAACCATATATAACATATTTGTTCCATAGAGTCAAATTTGATTTTGTGGG
ATCCCTTTCATCAAAAATGACTCGCCAAATGTTCTGTTCATGGATTGTTTCTTTTTTCTA
CTTCCTTTGTTCCAAATTTGCAGGATCTTCCTGGAGAATCAAAATTTTCGTGTTTCTTGG
GGGAGAGGAGTTCACTTTTTTCAAGAAATATCTGGGAAGAAGGGGACATATCAATAATAT
GATGGGGCGTCATGTGTAGGTGTCTGGTGTTTCACACCAACCATGACCCATGACCATGAT
ATGAAAGTTTTGTCAGTCCCGGATATAGTGAAATCCAATGACCTACTAATCACTGCAACT
TACTGAAAAGGCATTTTGCAAGACAAAGAGCTGTTTGACAAGATGCACAAAATGTTCAAG
ATGCAACATGTCACTCAACATGCGTAATGTTACAACATATAATGTGACATTGATATGTTA
CAACATGACTCAGAAGATGCAGGATTCTCAGGAGAATCCAGGCCCATGGTGGGTACCACC
ATTTTTTGTTAAGGGGGCAGTGAGATGGTCAGATGTGAGGTGATGGGGAGGTGAAGGAAA
TTGATGTGCAGTGATACACAGTGATGGAAAGTGCTGAGAGGTAGTGATGGGGTAGTGATG
AACCCTCCTTACTGCAATACAATAAAATTTTGACTAGAATTGCTTGATTTCTGTCTTCGG
GCATGACTTTGACTGGTGCAATCATGGCTTGGATTGCTCCACTTTGATGCATCTATTGTG
ATCAACTCATAAACCTCCTTGATGCATGTAGACTTGGTGAGATTCCCACACAATGGAGTG
ACGAGGCTGTGAAAAGGTGGCAGGGTGGTGATGGATTTGTGCATGGGATTTTTGGTGGTT
TTGCTGAATTTGTAGCTGGCGCAAAACGGAAACTCACACCAAGGCCCAGATCCTCCAGGC
ATCATTGCATATCAGGCATCAGTATGTATCAATTGCCATCAGTTGGCATTGATGCCTACT
GATGGCAATTTATGCCAGCCTTGGCTCCATTGATTCAGTCTGTTAAGTCCAGGGAAGCAG
GAAGCACCAGACGAGCATCAAATTTGAATTAGAAACATCAATAACAAACAGCCCTAGTAA
GTTGGAAATTATGGGATGAATCACGATGGACCCTCCAAAACCTTGACATTTCAATTTCTT
CCCAGAAAATCAGCAAATCTATGTTTCAGAATCAGAATTCACTTTGTTCCCCAAAAGGGT
CCTCTCAAGTCAATTGGAAGGAAGACTTCATTAAACATCCTTCAATCACGAGAAAACTGC
ATCAGTGCTTCTTGTTATTCTAACTATTGCACAAACTAGTTACTATTTGTTTGGTTAAGA
TTGTAACCTGAGACCTATTTAAACATGGAGGAATTAAAATTAATGCTAAGATAATTTCTT
GTGTTTTTACTGAAAAGTTCTGGTTGGAAGGATAATGAAATTTGACCACACCCAGGAAAT
CTGAGATCCATTGGAAGATTGTTATTATGTGCTGATTTTATATTGTTTCGTTCATTCTTC
ATTGGATTCATTGTGAAAATACCCTTAGTTTAGTAACCCTCATGAATAGTTGGATATCAG
AGCGTTGTAAATGTGAGTTTCCATGTTTTGACCTGGTGCTTACATCATATCTAGAAATGT
TTTACAACCAGATGTAAAAATGGGTGATTCCAACATGCAATTTTTTAAAATACTGTTCTG
TATCAAAATGCTGTGTTGTGCTACATGTACAAGCAGAACATCTGTTGTCATCACATTTGT
TTTTTTAGAAAAGCATGAGGTGGTCTGCCACACTGTTTGGAATTGGTATTCATGCCTTAA
GTACAATGGCACTTGATGCTATTCAGTCATGGATCTTATGATCTTGCATGAATATTTCAG
ATGAAATCTATTGCAAATGGCATATCTTGATGGTGCATAAGTCTAAAAATGGCAACACCA
AAAGAGCCAATCATGCCGATCCTGACAAAACTAACACGCTCTCTTGCAGAATCACCAACA
ACAACACCATCATGAATACCATTAAACAAAGGTGCCAGCTGAGGAGGATCTCACAATTAC
TCAGTTGGTAAAGTTAACAAGAAAGACAAGTCCTATCCAGTGCATCTTTCATGAAGACAG
AGTTGAAATGATATCAGATATAAATCATAAAGGATGTACATTATTAGAATCAGAAAGGTA
AATCATCCTTTTGTTGTAATCATAATTCTTCTGTTCCCGGTGTATTCTGATTCGGCTTCT
CCATAAGTAAGAACAGCCACACAGATAAACCCCTAAATGGTACAAAACAAGGAACAGCAA
GATGACTGAGAAGTCAGCCTCATGTCAGCGTATATGGTGATTTCCGGACAATGAACTAAG
ATCTATTTAGAGACAAACAACACATCTGTCTAACTCAGTATTTCATGAATTTCCAAGTAA
AAAATATAATTGTTACGTTGGTGACTTCATAATATTCACTTTTTGATAATATGTGAACAA
CAAACAGCTCTGTTGCATGTCATATGACCATGTCCCCCACCCCACCACTGCTTCTGCCCA
ATGACCACATGTGTTCTAACATTAAGTGATAGGACAGTCAATACCACTCCATCTGACTTG
CTCTTTAATTGTTTGTGGGAATACAGAGTGAGTGAACTGTTTTGGACTAGTTACCATTGT
AGGCTTAATTAGGGGTGCACTCAGGTGGGAGCCCTTGTTACTCCTGTGCCCTTTGCACTA
ATGTCACACCAATTTGCCACCACCTGTAATGCAATTATGGTGATGATGATTTGTTTTATC
AATCATTTTGTTTTATCGTCTGTTATTTTATGACCATGTGGTCCCAAATGACGCATGTTC
TGTGTCAACACTTTTAATCTGAATGTTTGGAGGTATGCCAATTCCAATGTAAGTTTGGGC
ATTCAATACCATATTTAAAGGTTGCAGTTCTAAGAAACGGCCACATTCAATATCCAATTA
GACATTTTCGGATGTATGGCTTTAATGGAATTAATGGCAGCATTTAAAATATCCAATGGA
TTCACTGGGATGTTGCACATTGACCTACCAGCCAGCGATGAGTATTTTCATATGTAAAAG
TATTTACCTTAACAAATTCAACAATAGCATATTCTATTCAACTGGCCTAAGAGTGACATT
TTTGCATTTTTGGGCTGGACTTTTGAATGTCCAAAAAAGTTAAGGATGACTTATTCACAA
GTTCTTTACTTCTTTTCCAGAGCACTCCTGTACTTTTCTGAGCTTTTGTTTTGAGTAGCA
TTATACACTGCTATCTTTAATTCAAAGATGTAATGCTCATCAACTACTATTTCTCCAAAT
GGGAAGCAGAAATACCACGAAGTAGCTATGATATTTGAATTGGAACAAGCATCTTTATAT
TGATTACTATTTTCTATTTTAGGGGATTTCCAAATGAATACAAGCTGCAGAGCTATATGT
TGGAACCCAATTTTGGAAACAAAAGCTGCAGGTTTTATAAAAGAAGAAGAATTATAGCGG
ATGGGTACCTTTTCAATGTATTGATGTATTTCGGTATGTTGGACACAAAGAAACACAATG
GTGGATCTTATGCTGCAGGGTTCCCCTCTGGGAGGCCAATCACAACTTCCAATGAATCAT
CAAGGTCACAATTGATAAGCCTATACTCAAAACATTCCAAAGCACGAAAAGAGAGCAATG
CACAGTGGTCTGGTGAATAATAACACCTGCACACAATTCCAAAGGCACTCATGAAGGGTC
ATTATTGGAATTCCGGAAATCCATATAAGTACTTCCCAAGAGGTTGTGAAGTCCTCAAAG
CTACTTCTGAAAGATTTTCAGGAAGAGAAAGTTTCTCCTGACAAATCACAGGAAGGTCAA
CATATTATGTTCAAATGTTGTTAAAATGAAAATTATTTTTGGAGGACACAATGAGGCAAT
ATAGAGTTATGAAATAGAGGGAGCCACTCTTCTTTGACAGTAAGGTCGGAGCATGGGCCG
TCATTTCATATTCAATTAAGACTACTGGTGGTGGTATTGAGGATGGTGGGATACATTTTG
ATACAAAACTCACCTGCAAGACAGGCAAGTTTGCCACGTGGATGATTTTTGTGCGATTAA
CTGACGTCAACTGACGACAACTGAAGACAACTGACGTCTTTTACATTATCTCGTTAATGT
GACTGACTAAGTGACGACAAAAGAAGGCACCATGTGACGACACTGAAGACAAAATGACGA
CGCTAAGTGACGACACTGAAGACAAAATGACGACCCAAGTGACGGCACTGAAGACAAAGT
GACGACCAAACTGAAGGCAGTTAACGACATTTTAACGACCCTTCGTGACGACACTGACGA
ACTTCCTGACGACAATGACGACTCCTACGTGGTATATATTCTACTGCCTACTGACGATAG
TGACGAACAAAGTGAAGACAAAGACGACTGACGACCCTAAGTAAAAAAAAACTGAAGTCC
TTCTGACGACCCAAGTGACGAACGTGAAGTCCTTCTGACGACCCAAGTGACGACACGGAC
GACTCAATGACGACCCAAGTGACGACACCTGACGACATTTTAACGACCCGTAGTGAAGGC
ATGAAATGACCATATATTTTTAAGTGACGTCAACTGACGACATCGGACGACATTGGACGA
CTCCATCTGGCGATACTTATCGCCAAAGTCCAAAGTTGCCTGTCTTGCTGCTGTAATAAG
TGTGGTTTCGTGGGGTCTAGAGGGGTAAAACGACTTCAATACTGGAGCCTATTGGAGCTA
CTACATCCCTGAAAGCCTTCAGGGAGGATGGGAACCCTTGAATCTGCAGGGACTAGGGAA
TCGCTAAATTCACGGTATGTTTATTACAAGGAACACATAGAATTACTAACAAAATTGGTT
CCGCTGCCTGAAGTATAAATGTTGTGGAAGAAACACAATGCCTCGTCATAAAGCGTAGCC
ACTTAGAATGTTCAGGCAACTCTCTCCCATCCAGGAAGACTCCCCACAAGAAGCTCCCAG
CAATTCCACTTGCTGCCTCCACTTCCATCGCCTGCTCAACTACGGATCACTCACCGTGCT
CTCCATCGCCACGGCACTTCTGTTCCTACAGACCCAGGCCATCTCGCTCCGCCTCGTCAC
GCAGCAACATGAAATCGAATCGTTGAAGGAACAGCTTCAATCGAGCACGGAGCACATCGA
GCACCAGGTGGCGGCCCAGCGCGATTTAACCGTGGTCCACATCGCAGGAACGTTCACCTT
GCTCAGTTGCCTTATCACCACGTTTCACATGACGGCTCATTTGCGCAAGATGAATCAACC
GTTTGTGCAGAGGAAAATATTGGCGATTTTGTGGATGTCGCCAATTTACGGAGTGACTTC
CTTCCTCTGTTTGGTGCTGCCCCACAGTGCCGACGGATATTTGACAATCCTCAAAGATTT
CTACGAGAGTTACGTCATTTACCAATTCCTCAGTTTCCTCATTGCCGTATTGGGAAGGGG
GGACAGAGAAGCGGTGATCCGTTGTTTGTCGAGACACGTCAACCATTTGGATAGGCCCTA
TCGATGGATGAGGTGTCTGTTTCATCCGGCTCCGGAGGAGAGTGACGAGGCTATGGCCAA
GGCTGTTTTGATGGAGTGCCAGGTTTTAGGGATGCAGTTTGTTCTTTTGAGGCCGGTGGT
TGCTGTGGCCAATTTCGTCTTGGAGCTCATGGCGGAGGGAAATGAAGCTGACAATGAAGA
TAAAGGGAGATTAGCATTCTTATACTCGCCAAAGTTCATTTTGTTAATGCTGCAGAATAT
ATCTGTGTTTTTGGCTTTTTCGGGGTTGCTCAAGTTTTATCATGCTGTACGGGATGAACT
TGCTTGGTGAGTATGTTTGAAAGGTCATCCGCTTTGTTCCCTTGCTACTGCACTGTTCGC
CTGCAGTTCGAGGCTCTTGCTTACCTTGTCGACTCTTCTTACTCTCTTTGTTTAGGTGCC
AGCCATTCAACAAGTTTTTGACAATCAAAGGTGACACGGATGTAATTTTTCATTATGATC
CCTTCACTCTGTTTCATTCGTGTTAAACTTTATGCTTTTCATTCACATTTCGTGATCTTA
GGAGTCGTATTCATGACCTTTTGGCAAGGTCTCGCCATTAGCGTATTCTTCCATTTCAAC
AAACACGACAATTCAGATGACGACAGTAATGACAATTCCACAATACCGTCAGCCAACACC
ATTCAACATATTCTCATATGCATGGAAATGCTGTTCTTTTCCATAGCACATTGGTGTGTC
TTCCCTGCAGAAGAATGGGAAGATGGGTACAAAGTTCAGTTCTACCAAGGTCCTGGTTTT
GGATTCAAAGATTTCGCATCAGATGTGAGTTTGATTATTGACAATGGAAAGAAGTCAATT
CGGGCAAGACGGGAGACAAAGAGGAATGGATCAGGAGATGATAATGGATCAACTTCCACA
GATTTGTCAAATGGGAAAGAATCGCCTTCATTTGGGAGTATGGATGGTTCAAGTCATCAA
ATGGAGCCAGAACTGAACAATACTGACGATCGACTTCTCTGAAGAACTGTTCGTGAAATA
AGTGAATCAGGTCAGGGCAATCACGGGGCCATTTTGAGCTCTTTTGAGACTGTATATTAT
ACCCTACATCCTTTGCCTCTCAAAAACATGATAATATTTATGCATTATTAACATTATAAT
TCAGCCTTGTGAATGTATCAACCTTAGTAAAATGCACCGAAGAAAAAGATCAACCCCCCT
TTTTTGAGTGTCTATCAAAAGAGTGTAACTATGAAGCCAGTGTTTTGTAGTACCAAGTGT
TCATCATTTATAGTCCTTCAAACTTTGCAAACACTTAATCATTCACTGTTCATATATGGA
CAAGAAATATTGATTAACTCCAGTCTCCACATCACAATCTGAATCTAATCACAGATTCAT
CATCTTCAATAACTTGATTGCCATTGTTTGCCTCATTAATTCTGTAATCAATATTCCTGT
GCATAATAAGCGTTTCGTCAAAATTGTTAAAAGAAGAGAGTTCTGCCCTAACAGTAGACC
GGCATATCCCCCTCAGTCTCAATTCCCTCAGCATCAACCTGCACAAACCTAAACAACTCC
AATGTATTTGCAATGTCAAGGACTTGATTTCTTCTTGGTGCGACATTTTGTGTGCCAGTT
TTTGTTCTTGCCAAATTCAAAGATCTATTCCAAATAATACTAATAATGTTAGCCAATATA
GATGAAATCCATTGCCAAAAATTCTTTTGATCAGCAATTTTGACTGATAACCTGTGCAAT
TGAGCCCCCCTAGGGTAAACAAACCATGATCTCTGATAAAGATTGTTACAGTGACAACCA
ACTGCAAGCAACACACGCAACAAGGAAAACCTGCAATAAATGTCAGAGGTAGACACATGA
ATGACCAACTTCTGCAAAGCATGCAAGATGAGGGACATGTAAAAATGGGATGAGGTATGT
CTACAATTGAGATTGTAACAGCTACAGTACCATCTAGTAGGTGTGCTGTAATAGAGAGGA
AATCAATAGGGATGGGGAATGATGTGATGAATTTGAGTGGTGGTATGTCACTAAAGAATT
TCACTTTTCAGTCCTAAATGAGAAAATGCCATTGATTTTGTACACAAAAGGTAATGTAAA
ATTAAAATTACACTGCTCCTGCAAACTGAGAACAGGACTAATGCAATGAATTCATCCGTA
CATTCAGCAGAAATTGTCATAAGTTTTTTGACCAGGATCTTTGCACCTTTGGCTGGATGT
AGCAGCCATCAAAAATCAACATAGTTCTTTCTCTTGAGTCAGGCCATATCTAATTCTTCA
TTATGTGTTGTAGTTAACATATAGAGATGTGAGTACTGTACTGTCTGTGTTTGGACTTAC
AGCAACAAATAAAAAATTGCCAGATTGATTTGTGACATGTGCTCATAAGCCTGCTAAGAA
ATTTGTTGGATTTGTTGCATCTGATCTTTGTGACGTGCACCATTAAAGTAGAACAGTAAA
ATAATTAGGAACGCCTAAACAGAAAATTCAGATATTGGCAGTCCTCAACATAAGGATTAT
AGCTTTGCCCCTTATCACTATAAATATTTTTAGCTTTGCAATGGTATCCATCGTTACATT
CTACAATTTATCTTTAGTAGTAGACTCATTTACTTGTTCATTTGAAAGGGCATATTTCAA
ATCTTAGAGGCAAACAGAAATACTGTACATTTTGAGTACACAGTTAATAATGTTAATGTG
TTGCTGAGATTGAAGGAACACCAGAATGGAGGGTTGGCTATGCAATGCCTTGGTCTATCC
CTTAAGAAAAACACATTAGGGCCTTGTTTTTTAGTTTTGATAGAGTTGTGAGATATTTAT
AGTTTCTGACAGTTTGTGCGGTAGTTAATGATAGTTTGAGTTAATGGTAATGCGAGAGAT
GGAATTCTCATACTTAGTTATACATTGGAAGCAAACATTACTCAAGAATTATTTCTTTTT
ACGACATTGATAATCTTGTATTTGGAATTAATTTACATTGATTCAACATATCCCGAAATC
AATATTCCCGCTAGTCTTATCCACAATTTGTAAAGTGGGCTGAAGCATGAAATAACTGAC
AATTACTAAATAAGTAACTACTATTTGCTGTTAAAAGTTTTTGAATGTCTATCCATGCTC
ATGTTTTGTTTACCATGATGATCATGAAATCCAACCATGGCAAACTGTTTGTGTTGTGGA
CTCCAAGAATACAGATGCAGCTATGTACCTAAATTGTCTACAAATGGGGTTAATTTTCAA
TGGAGTAGCAAATGTAATGTGTTGGTACCTAATACCCTCCTAATACCTAATTTTGTTAGA
TTATAAGTGGATAGTATGATTACATCTGCCAGATTAGTAATGAATTGCTTTTCTGAGTCT
TTTTGGACTTAAGTTATGTGAGTTTATGCATTTACAGATTGTTGCCACCTGGCAAAGCCT
ACTGTATTGGTCAACTTATCCAAGTCTAAGGAAAAGATTGCATTTTCAGGCCCTAATATC
CGACAATATAAGCATTTTCCCAATTGGGATTAGAGCTCAGATGGCTATGGCATTACTCTG
TCTGGATCAACTGATAATGGGTTTTGGTTATATTTTGGTGATATTTTATTTTATCAAAAA
TCCTGCTTGTTCCATTTGATGTGTTTAACATGGTATTGTTTTAACTTTCCAGAATGGTTT
CATATCTGTCAAGAAAATCATAGTTTGCTCCTCACAGCTTAGAGTAGAATTGATGCAACT
TAGATCTTTTGATGGGAAAAGAGTGCATTGAAGCATAAAGTCCAAAACCTAATGAGGACA
CAATTAATACCCAAATTTTAGAGTTGCATTGCTATTCAAACACTGATCATAGAAGAACAG
TGGATTGTAGTAATTCTTTATTAATCAGCACATGTATCATCTGTGACCTTGAATGATGCT
AATTGAATGCCAAGACATTTACCCCATCTGAATCGAGTATTTATGAGGAATCGAATCTAT
TTATGATGAACATATGCAATGGCAACCCACAATAGTGTGAAGGGAGATAAAGGGCAAGGG
AGACTTCAATCACGACTTGAACCACATGAAAATTATTATATCATTTGAAATCTCTATAAT
ATTTATCGATAGCGGCAATTATATTCCAGCAAGTAAATGGCAGCGCATATTTTCTCATCC
ATGGACTATCACGACGAAGGAGCAGGCATATGAACAAACATCAAACTCAACCAAACCGCG
GTCGAGAAATATCCCGTCAACCAAAAAGTTTCTTCCTTCCAAAACTCCCAATTCTTGGTC
ACAACTCTTCGCGACCATGCATCCCTCGCACCTTCGATACTGCTCATTGTACGGATGAGC
TTCTTCCCCTTGCGAGAGTTCTGCTTGTTTTCTCTCCACCGTTTGATGTACATTGGAACG
TCGACGCTGGCCATGAACATGAAAAATGCTAGACTCGCGATACAGCCAACCATGCCAACC
CGATACAAGGATGGTTTGTCGGGATGACAATAGGCAAGATTTCCCATGGCGATGGCAACG
AATATGGAAGAAACGGCCCAGATGGACTCTTCAATGGCATGGTACAGATGATTCAATGTG
ACGACTCCGCACCAACAAAAACACTGAGCTATGGTGATAAAGGGCACGATGGCAATGGCG
AGAGACTGCGTCCAAGGATGGCCGTGAACCTCGCCAAGGTGATACAAAAACAGCGCGATC
TGACAGGCGAACGATATCTCGGCGATGGTGGCAGCGCTCCTCCCCAAGAAGATGGACGAC
AGCAGCGTGTCGAAGAGACAGTAACGCTCCAGGTCGATGCGGGGGAGGAAGGAGCGGTAG
GCGCACACGAAGACGTAGATGCCCGAAAGCATGAGGTGATAATACTGGTAGGGGTGGGTT
TTGTCCAGGTCGGGATGGCGCAGGGTGACGTAGCTGTAGCACCAGAACGCGATGTTGAAG
AGGGCGATGGACGACAGGACGGCCCACCACAGGAATGTGTTGTGAGCCATTTCGACGGAC
CGACGGAGGGCTTTGTCGGCTGCTGCTTCGTCGAAAAGGGCGCTCTTTGATGTCGTCGTC
ATGATTGCAAATGAAGGAATAGCGAAGGGGGTGGGATGCGAGCTGTCAAGAAAATGGGTG
ATCGGTGCCGTGCCTACCAACGACCGTACTATTTTTCACGTGTCGAATTTGTTTGTTTTA
TGCTTTTGAGGCTTGATTGGCGTCCTGATCGGTGCTCGTGTTGACATGGGGTTCGTATTA
TTTTTCTTGTACTAATACGATACCATCACGAGTACGTACACGTAGATTTTCGAGTAATAC
AACACAACACAACACAACACAACGCAACACAGTTTCGATGATGGTCAAGTAAGTGTGATG
TGAAGATACCACTCAAAAACGATCTGTGACACCATGCTGGATTCGAGATCTAATATCTCA
GCAACAGTTATTCCATGCAAATTGGTTGGTCATATGCCTTCTCTGGCCAAAATTTAACTA
AGGAACCGACTTGATGTATATGTTGGACCCCATATTGAAAACCGCCCATTATAGATAATG
GACGACCCAGCATCGATACTGGGAGCGGCGGTTCCAGTATTGATGGCGGGCCCGTAAAAA
TCGGGCACTTTCAATATGGGGATCGCGATCTTGTGACGTTTGTGGATGGGTAGGGCGTGT
TCTTTTTTCGTCCAATATTGATCTAGTGTAAAAATAATTGACAAGGGAAGTAAGGGCGGT
TCTAAAGTGCTGAAATTATCAATATGGGAACATTATCAAAATGGGCTACGCTGCAAAAAT
CCCAGTATAGATACTGGGCGTCCAGAATCAGAATTGGCATCCCGATATTGAAAGAAGGGG
CGGTTAACGGGCCCCGCCATCAGTACTGGAACCGCGTCCCAGTATCGATGCTGGGTTGTC
CATTATCTATAATGGGTGGTTTTCAATATGGGGTCCAACATATACATTCAATGCATTTGA
AGCGGAAGAATGTGTACACCGTCTATCATTTTAGGCTACTCATGTTGGCCAAGAATTATC
TGGCACATCATTCGTGGGATACTTTTGAGCATGATGGAAAAAGACAAGTGCCATTGAGTG
AAGCTAAACTGCAATCAAGCCAAAACATATTCAAAAATCCTAACCAGTCATGTATGCAAT
TTTTTAAGGTAAACTGAGTTTCATAGCTTGACTTCACTCAGTTGACAAAAAGATACGTTG
CTGTCACAAAATTCAGTTTTATTGAAGTCTCACTTACCCAGTTGTTAAAGCTATTATTTC
CTCTGTTGTTGTGATTGCCACCACTGATTTTCTTCGATCTTGGCCCCAGGACAGAATCCA
GAGACTCCGCCCCTTCAACCCTGTGGCAAACAAGGAAAGCAACCTGGCACTGCAAGTACA
AGTTGACAAAAATCAAAGCCTCAATGTTTAAATTGATATTATTATTTCTTTTGTTTGGTT
AATTTTTATGCATCAACAAAGCCTAGATTGATATCTCAGCCCCCAGACTGAATCTGAAAT
GCGTTTGCTGCAACTCAACTGCTTATAACACAAGCAAGCATGGGTCACAAGCAAAAGATG
AGAAAAAGGTATGATTCATTTTTGTTGATTAAAATTACTGCAGTGATTCTGCCATTGTTT
ATATCTCAGCCCCAATGTTGAATATTGAGACCCTGCTGCTGCTGTTTATCAGCTAACAAC
TGAAATGGGAAGGGGTAGCAAGGGCATTGCTAAAAAGGCAGAGTTATATGCACTCTAGGT
CTTTGTCTGGCAAAACATAATTTTCTAGTGTCTTTTCCTGACAAAGCAGATTGGCATTGT
GTAGACATCCAGACATGAATGTAATATAAAAGGTATCTTAAGATGCCTCCAATGTGAATA
GTGATCTACTTTAGTATACTTACAAATTCAAGTTCTTATGAATACAAGTAAAACTTTCCC
TGTTTAGTTGAATGTGGATGGGCTCTGCGGTTGCAGATAGCTGTCATGTAACTATAGACC
ACAGTTCTGTTTCTTACTACTGTTCATGGTCTTCCCCTATGAAATTATGTTTACCAGTAC
TGATATGTTAACATTTTGTCAGATTAACCACCAATTTCATATTCTGAAGTCACTCAAAGC
ATTGATGTCGCCAGACAAAACCTCTTCTTATTTTGAATGGAGTGATACCACATAAGTGGC
TAAAATGTTTTGTCTGACAAAATAAGTTTGTTTTGTTAACATGTGCAACTCTAAGATTGA
CTCCAGGATAACATTGCGATCTAGTAAAGTCTATTGACTGGGACACATTAGATATTATTA
TAGGATTTGTATAATCATACATTGGTATGATCCTTAGCCCATGTATATAATCAGAGTAAG
GCTTACATACAGACTGTTCAGAATACACATTAACTAAAATAGCCCTTGCCGGACTAATAC
ACTCGATAAAAGGTATAAACTGAAGTGATGGTGCTACTGTATCATATATGTCCAATGATG
CACAATCGGATGTAACACTATCATGCCAATTTGTACCATGTTATCCCATGAGTGTACATG
TACAAAATGATATTTTGTCCATATTATTTCTACTGTGAATTGTAAACACATGAGGAGATC
TTGCAGACATAGTTCTCTGTAGTTGTCTAGTGCTGTGTTATGATTTAATTGTAAAGGCAA
ATACATGGAGAGGTTTGATGTAATGAAAATGAAATCAAACATCCTGGATATTGGCTAAGT
TATAATTCCCCCCAAAATGGTCATTGTCTATATAACGTGCCCATCTTCTACTCCAAGTTC
CGCCAAACTAATAAAAATAAATTTTTCAATACTCAAAATGATCAGATTTTCCCATGCTTT
GAGTCACCAATGGAGTTATCTGGAAGTGATCCAATTTTATTTGATAATTTTGCATTATCA
GCTCATGCGTCCAAGTTGAGACCACTGCTTCCACTCAAAACATGTCCCAATAAAAGGATA
CAATAGGGCTTGTAAGGGGAGAGACTTTTTGAGAGTGAAGTATACATTGTATTTTTAGCT
TCCCAAATACCCGTGAACACAAGGAAAGTGCCCACACTTGCATTCCCAAAATATGAGGTG
ATAGAATCTTGGGTGTCCTGGCTTTTCAGGTGGTCTGCTCTAAACATTCCTCCCAATTTC
GTTTGCATACAAAACTTATTCAATTTACTACTTCACAGAAATGGCTGTGGATGCATTCAG
ATGTGTAAAATGGACAATGACATTTAAGTATTTCCATTAGTGTTAATGCAGAACATCACA
TAATACTCTTGAAGTAATTTGTGTGCATGTTTTGCTTCTTTACAATATATTGATAAGAAT
TGAAATTGATGATTGCTGAACATGTATTTTCATTGTTATTATTTAAATTCAGAATTATCC
TTTACTTCACACAATAGCATTAATGTAGTTACTCATTTTTCTCATACCACCAGCATTTTG
GATTCAAATGAAGAGAATTCTAGGACAACCAAAGAACAGGTAGATCACACAGAATTTATG
TTGTTAATGTTTGTGGTATGTACATGCCAAAAGAGGGGGTAAGCAGTTGGTGTTGTGTTG
CAAAGTTATACATGTTATGATATATTTGTATTCAATGACACTTTCAGAATTTACTTAGTA
ATGTGTCAAAATGAGGTGGGAATCAGTATTCTACAGGTATTTACAACAACATAGCTTAAA
CCATGCCAATAAATGGAACCAACCCTATTGGTACTGGGATCAGATGCTTCTGTATGTTAT
ATCTCACATTAATTTGTACAATGGGAGGTGGAATGATACATATTCTTGTTCTTGACACAC
ATAGAACACAAATGAAACAAAGATTTTTTGCCAGATGCACTCTGGTGGTACACCGGATAC
AGTGATCCAACATTTTCAATCTAGTGACATGGACATGATACCAAACCCCTTTTCATTGTC
AGTTATGTTGACCAAAAAGGTCAATATGAATGGGTACTTTTCTTGGGCAACATGTTGGTG
TGTTTGACTCCTGTTAACCTAAGGTCTGACAGTTTTCAAAAGCTCAACACAAGTCACCTT
CTAACTGTGTAGTCATGGACACTGTAGAAGGCCTGGTATATGACCTTGACAAGATTGACA
ACACAACAAGAACCAAGGTTCAGTGGTTCACTTGTGGATAGCTGCAATCAAGATTAAATG
TTGCAATATTGGGGAATCCAATTATTACATTTAGGAATACTTGTTGCCCATGAATGTGCC
CCAAGTACAAAAGGCTGTCTCGCAGCGGATTTTGGCTGTGTCGGACACAATACAACAGGT
ACTGGCCATTTTTGCAGAAATATTTTTATCAACTAAATGCTAACATGTAACCTTCCACGT
TTTTCTCTTGGAATTATAGATTGTACCATTCAGTTTAAATTTTGTTACAGGTTACAGACA
CTGGTGGTCAAATTTGGTTTGGCCTTATGCTGATAGCCACTGCGTTGGCGCATTATTTCA
ATCACGAGAACACAAATTTTACTAAAATCATTGTCACAACATTGATTTTGGACCCCCCAA
ATGGCCCATGAATTTCCATTTGAAGCTCACATAACTCTCCTCTTATCTGCTTTAGAAGTG
GGGCCCTGCATAACAGGGGACTTAGTGGGAGAATCAGGACTCCAGCAGCAACCATCAAGG
CAATGGACAAAACCCTTTGTAACACAATCAGACACAGCATCGAAGCAAGCAGGAGCTCCA
CCGAGGCAGGTAGAGGGTGATTTGAGACTATTTGCCAGACAGCTACGAGCTCCCATTGGA
GGTATTTCAAGAAGCTCAGGGGATGTTACAAAAACTAACCCCATTCTGTGTTGAATCAGT
GAAACACGGTAAGAAGTCAGGCACGTACAAAATCCTTAATTATTCCGCCATTTGCAAAAT
TCCTGACAAGCTTACCCCATCAATGCATGAGCAGTCATGGTGCAGTGAAATGACCACGCC
CCTGGATTGTTTGCTTTGAACTGAAGAGAATCAAATGAACAATGCGCGTGATTCCCTCTA
ATGCTAATTGGATATTTAGCAAACAGCACGACTTACTCGGAATGCCGTCCATCCCAAAGG
AAGCAAGGTAGCAGTATCTCGCCGTACCGGATTTATGAGATTGTAAGATGCTACATCAGT
ATTTTCATCGAAAGTACCAAATCCCCTACCGACAACATAGAAATTATGTCCGTGAAGGTG
CCAAGCGTGCATCTCAGCAGCCCCGTTCAGAGCACGAGCATTCTGTAGCACGATTTCGAC
GACCTCTCCCTCAATCAATGGGATGTAAGACAGACCACGGTCTCCGTTATACTCTCCAAC
TGAACCTTGGACTGGTTGGGTATAATCCCAAACATTTGGAGGCTTATCACTGACCCTAAC
ATGTCCGGGAATTTCAGTGTCTGGCCATGAAGTAGCCCCTTGAGCATGAACTGCTTTGTA
CGAGGAAAGTACCATAGGTTCATCGGACATCATGTTCGTGACATTGTTCGTTGCCCAGCG
CAGCAAGCCGAGCGTCAAATCTTGAGCTTGAGTCCCAACAATAATAATTCTGCGGATGGA
TGTCGGTTCAGCAGTGAGAACGTCAGAATCATCATACTCATCTACATTCTTGGTGACGAG
CTGGGTTTCGAGGTCGATGGTGGGTTGCGTATCGTTCCAAATGGGATGACTGGGCATAGG
CCTGGAAAGTGTCAAGTTGGCATCTGTCGCGCCGGAGTATTTGATGTTGATGTATCCAGT
CGGTCCTGCGTTGCGGTATCGAACGGCCTGGAAGAAGACAAAAACAAACAAACGAACACA
TTAAGAGTGTGCAAGGCTGAGAAACTGAATGGAACTGGACTTGATGATGAAATTACAAAT
GTTGCTCACGGTGGTGGCCCAGTAGTAATCAGGCACCTGATCCATCGTAACAAGAACGGA
ATATCTCTGGGCCGGCATAATGTCAAGACTTTCAACCTCGAACGGCTCGACGATAGTGCC
TTCAACTTCCACAACGGTCATCGTATGTCCCTGGATGGCAAAGTTGACTCCAATCAATTC
CGTGGCAGAAATAAGACGCATCCGGTATGTCTTGCCCGCCTCGACTTCAATAGTTCTGAT
GTAGTTGTCGAGAGAGCAGTCCTCAGCGCAAGATGCATCAGTGGGGTTGGCTAAACACGA
AGGAAGGATGCCACCTCCATTGATGAGGAATGTCTGCGCATTGCCGATCCAAATGAAGGG
ATTGGTATCAAGGCCGGTGCGACGGTAATTTCCATCAAGGCGGTACCAGTCTTGAAGAAA
GACGACAGCTTCTTCATCATACATTTCCGACAAGGCGTTTTCGTCTTCGTTTGATGGATC
AGTAATGACGATGGGACCTTGGAAGCCGTCTCCTCGTTCCATGCTTATGTCTGAAATGAA
ATGGAAATGGTGAAAAGCCGTTCCGTTTGAAAAACACTTGAAATACAAATGTCAAGCAAG
CCACTATGGACTAACCAAGACTTACGCCCGTGCCAATAATGAGTCCCAGCATCAGTCACC
ACAAACTCATAAACCTGCGTCTGCAACGGGCCGGAAGCACACTGCGACACTGACCCTGTC
CCATCCACATACGGTTGACCCAACATGGTCAACCCATGGAAATGAAGAGATACCGATTCT
GTAGGGGAATGATTCACCAAAGTAACGCGAACGGTATCTCCTACAGATGCTTCGATCGCG
GGCCCGGGGAACTGATCATTTACCAACAACATGGGACGATCGAGGTAGCAGTCTGGACTG
AAAGTAGGGTCTTTCTTTTGAGGTCGGCGGGATTTGAGCGTCCAGGTGTATTCATGGAGT
GCAGCCTTGGCGTAGTGGATGACATGGTGACATGTCAAAATGAGGAGACAGAGCTTCATG
GCGGAACAATGTGATTGATGAAATCGAAATGTGCGATGGATCCTCGAAGGAATTATGGGG
GTTTCCTCCTTTGTTGTTGCATTTTTTCCTTAGCGGCTTGCGGCATGCTGCCTTTCAAGC
GTAGAGGGAAGCTTTATTGGGTCATCAAATCATCATCATTATCCACGAGAAAGGGAGAAG
ACCGTTCGAGAGTCCCGTCTTCACTAGACGTCGACTTCTTGGCTCTTGGCGCTGCGGCAT
TTCTTCATCGTAGTGGGTTTGAGTTGTTAACAATCGTTATGAGCAAGAGAACTGCATTGA
AGTGTTGTGAAGCTAAATGAAGTTAATATGGTAGGAGTACATAAATTGTTCATCCTGCTC
CGGGTTCGCAATACACGATTAATTTTTCTATGTAGGATTCCCTTAATTCACGAGATTTCA
TACCGATCTGCCCGAAATGAGGCCGCAATGGTATGGTAAATAGAAATAAGGTATGGCACT
ATCTAATTATTGACGCAACCCTCATCCATCTTGCCCATACAATCTGGACTGACCGCGCCA
CCGACACAACGATCACTGTACAATACTGTACCAACCGGACCTCTTCGAACCTCTTAAAAA
TAACCATGTCTCAGGAACCTTCCTCCTCCTCGTCGCCCTCGCCGCCATCCAGCAACGCCA
CCAAACCCGACCCCCTCCTCCGATCCATCCGGTCCGTCGTCACCCTGACCAACTCCGCAC
TCGCCCAATTCGAACAATCCACGGTGGCCGCCAGCTCCTCCCTCCTCTCCCGTCTGTCCG
CAATATCGCACCAAGGACGACTCGTTGCCTCTCGCGCCATGGCGGCCTACGACCATCGGG
GCTATTACGGGCCGCAGATTGTGGTCGCTTCGACGTTGGCGGGAGGCGCGGCGGGGATGA
CTCGGGGGAGAGCGTCTGGGATTGTGGCGGGAGGGTTGGCGGGGTTGCTGGCTTACGAGA
ATGTTTATGGATTTGTGAGTGGGGAGTACGGGGAGTCGTGGAGAGAAAAGATGAGGAGGG
CGAGTGGGTGAAAGAGCACAGGAGCACGAGGGAAAGACAGGTTCTTATGATGTATTCTGT
GAAGCGATACGGCTTATTTTCTCAACTTGATTGTTGCGCGGCCACAATTTGATGCGATGA
GAAACGACAACGAAATTCAGGCTGCTACCTAGGAATGATGGCACGGATATCCGTTTGAAA
TGATATATAGCTGCCAGGACAAAGTGAACTAATGTTTGCTGCTTGCTACCCTATGACGGA
AAGAAAGAACTCAGATACTCAAATTATTAACTCAATTATCACTTGGATTTTCAACATGAC
ATGGTGACAAGTATTTGAGTTATAAATATTTTGTTGTATTTTGCCCAGAGACTATGCAAC
GGCACACGCTCTCACATCATGTACGTAAATCATATTCCAAGAATGCAGCGCCTGCAGCTG
CAGCACAAAGAATCATGCCGTGTTGAAAGAGACAGGAGTCAACTCTTTAGCTATATTTCA
ATTGTTTAGTAGCGATTGCTTGGCCATTTTTTGTGTCATCGGTGAATCATACACCTTGAA
GGTGGAACGGTGTGGCAATGACACATGACGGGGACTTTCAAGAGAGAGGAAGTCACGAAA
ATGAAAGCTCATCCGTAGCAAAGAGACGTTGAGGCTTTAGGTCATGCTCAGTTGTATTAT
ACAGTAACAAACCACCTTCTATGATTTGGGGCGAAAAATCTAAAGAACAAGTAACATACT
TGGAAAGGAAAGCAAGAAGTAGAGTTTGATAGATGGGAATCATTTTGTTGATGTCCTTTG
AGAAGGGACTCTCTCTCCTTGTTGAGGACAGTCACGCCATTGCATCTCGGAGCAGATGAT
TGCTTTGACACTGGTCTCTTCACAAAAGTCAACAGAGGACGACATTCCGAATATATTTCA
CAAACTAGAAGACAAAAGGAGGCGACTGTTCGTAAAAATACGAGAGGCGCAACATAAGTA
AGAATCAGACACGAGAGGTATGAGTTTAATGACTGTTACCATCTAAAAATGTATTGGTTA
CCTTGCTTGTATGATCATGCCAAATGCCAACCCTGGCGAAATATGTTAGATACGGTTTGA
CAAGTACGAGAGTGACACTGAGATAGCAAACGTCAAAGAGGATTCGCAAGTGACATGTAC
CATTTGGTAGTACAAATTCATTTTTCTTCTCATAGTTTAAATAAGAAACAGTCTAAATCA
CACAGCAAACAAAACAACACACGGCTCATCGAGGATGCCCGCGAAGCAAAGATCGCCTCA
ATTTCCCATGAGCTGCTCCAATGCAACATTGATGGGCTTGAAAAAAATAGGAATCTGATT
CACGACGGCATTGTTCAAGAACCATTCTTGCACGGCGAATCCAGTAATTGCAAGCATACC
CAACCTTCCATTGAACAATTCTGCTTCGCTCATGAAATGTTTTCGTTGATCTCTCTTTCC
TCCAAGATTCAACGGGTCGAATCCCATGTCACCTGGGTTCAGCTTACACGAAACATTGTC
TTCAATAACCTCACAAATCTCAAATGCCGCAGCTGCCGCCACAGCTCCGATCCAGAATAC
AGGGAACGCAGCATGCGACAACCCATCATTGAGTACCGATGGTACTCGGTCTCCACTCGC
CAGCAGTACGGGCAAGCCAATCGCCGTCGCGATTTTCGTGTGTAGCAACTCGGCCACCGG
CCAACCCACGGCAGCCAACATGGCCAATCGGGCATGCTTAATCTCCGCTCGGCGTTGCCA
CTGGAGCGCATTCGAATCGGACGAGAAATTGAATGGGTCAAAGCCGCGATCTCCCGGAAG
AGTCCCATCGAGCAAGGCAGGTCGAGGCACGAACGGCAAGGAGGGTGACATTTCGATGCC
TTTCGAGAGTTGCGACTGATCCGAGTAGAGGCGAAGAGGGTCCGTGACTTCTTTGCTTGT
GTCTCGTCCAAAATCAGTTTCAAGGGGCAGGATGAGTCCAGCCATCCGTTCAGGGGAATT
CTCTGGGTAGAGTCCGAGTGGATCGAAGAGGGGCTTGGAGGGATTAGTGAGAGCGGCAGC
CTCGGCGTTGAGGTTGCTGTGTTTCACTGCGGCGTGGTTGGCGCCCGGAGCAAACGCTGT
GACCATGGGGATGGATGCGAAAGATAGCGATGAGATTTTCATGATGTACTTTTCGTTGCA
GAGGGTGCGTTTAGAAAGATTGTGTGAGCAGTGTGCACAATGGACTGGATTAAAATAATG
ACTTCGATGAGACTGATCCCAAGTGGACGTCTTCAATCAACAGTTGTTTTAAGACCATGA
TTGATGATGAGTTGGCAGCAATGGGAATTGACTCAGGTGTACGATGTCCCATTTCATCCA
TGATGGAGGTCGGAAGAAACAGGAATTGAGCGCTAGCTGAGGTTGCACCGTACACGAGTG
CGATGGACCTCCTGCTAGCCTCCTGCTGCAATTGGAATCAGGGAGTACATCAAGTGATAG
GATGTGAGCGAAATGTCAGCGAACAGAGCATGAAAATGAATCAGATTGGAATCGTGGTCA
AAACCGACCAGTTGTGACTATGGGACTGGTGAGACACAATGTCCTGAATAATGTCCGCCA
CGCAGAACGAAACTTTGTTATGGACGTAGTCTCTGTGTGAGGGCTGCTGACCGCTGACAT
TATTTTTTGTTGAGACAGCCCTCGTGCTGATGACTCACTACAGAAGAACTTCCAAGAAGG
AGAGCAATGTCACCACAGACAGTTCTTACGACCTCCATCATCAGCACAACATAAGTCAAA
CTTACGTACGTCAGGTAAAAAATAGTAATGGAAGAGGCACCGTTCGCTGACGTGTCAACA
TAGAAAGAGTGTAAATCCGTAAATCCATTGAGTGAAAGAAGTATGGTATTGTACAATATA
TGTGTAGTCATAGCATTATTTCCAGAAAAAATGTCTGTGAAAATGTGGGGAAAAAGCTGA
TAGTGCATAAATTAAGACTTTAAGAGTTTAAGTAATAGTTCAATACAATGGGTGACTACC
GTAATTCGTTTTTACGGTCAAACGCCCATATATGCCTTGGTCAGATTCCGGATTTAGCCG
GCGTTTTTAAAAACTGTTACCGTAATTATTTTGAAGGTCAAACTTCAATTTTCGTGCGAC
TGACCAAAAAACCATCAATTTCCCGATTTTCCTTTTAGCTTTCTCGCTAATTTGTCCTGA
CACGTTCCGTCACGTCTCCGCCATCCAAATTGCATACTATTTGCAGAGTAGTATTATTAC
AAACATCACCTCCGATCGATTCATCGCAGATTCGATTTCACGATGGATGTTAATGCAATG
AGAACTGCTTCACATTGCAGTAGAATGCACCGTGTCAAGGTACTAGCGCTGATGATTTCG
CTAATCAACTTCAGCAACAGCCTTCGTACCGCACCTATTTGTCAAGATCTTCCATTCTTC
CTCCATCAGCCGCACCGTGGCACCATCTACTACACAATGGGGATTCGTCATCTTTTCTTC
TCATGACAGGCTTAACCCGAGAGGCCTTCAAATTGCTTCAGGACGTACTGAAGCCACCGG
GCCACCCATTATTGCCAGAAAGGAGAGGACGTAAGTGGTCATTGTCGTCAGAGGGGCAAT
TGGGACTGCTCCTTTTTTACATTAGCAGCACAATGAATTACAAGTACTTGTGCTTGATTT
TTGGGATCACTCTCAATGCGTGTTCTCGCATGTTGAGAAACATGTTGAAGTTGGCAGTTC
GCCACCTTAGATTTCATCATCTTGCAAGAATCAAGTTCCCATCCGCCGAGAAAATGCAAA
TGTTTGCATCCATGGTACAGAGTCGTGAAAATTCTATTGATGATGTAATAGGATTCATGG
ATGGAGTGTCACTTCCCACAGAGTGCACCTCGGAGAAAACAACACAAAATGTGGTCTACA
GTGGCTATGAATGTGACACTGTCACGAACAATGTCTTTGCATACAGGCCGGATGGAAAGG
TGTTTGTCGCAGCAATCAACTGTCCAGGCAGTTGGGCGGATGGATCAGTATCTGCCCTTT
TCTTTGATTCAATACGAAGAAGGATTGGAGCATACAAAATTTGTGTGGATCAGGGATTTC
CCAGAAGCGGAGATGCTTGGAATGTATTAGTTGGACCAATGCAAGAGCGCAGTGCAAGAC
GTCTACACCCAGCAGTCAGAGAGTACGTGGTGAGGGTGAGTAATGTGTATACTTCACTGC
GGCAGGCAAGTGAGTGGGGTATGAGGGGATTACAAGGTTCCTTTCCTCGATTTAAAAAGC
GTCTACCCAGTAATTCGAGATTGAGGAGACTTGTGATTGAATCAATTGTTTTGATACACA
ATTTTCGTACTGAGTTAGTTGGTCGTAACCAGATCAAAACTGTGTTTGATCCAGAATACG
AACCGTACATCACACTCGATGGCTACGACCGTATAAGTAAATATTACTTAAGAGCAGAGG
ACTTTGATTCGGACTCAGAAGGGGAGGACACTAATATTTAATCATGAATTATGAGATATT
AAAATCAAATTACCATAACATATTTGTGTTAGAATTATATGTCATTTACTAACGATTAAT
TTAAAGAACAATTGAATTCTAACTTTACTCTCCTCGCTTTTCCAAATTATTATTATCCTT
GTCACCAGTCTTTGGTAGGCCTCCTCTGGCCCTGCCCATCATAAACATCATCATGGTTTG
CATCATTTCTGTATGTTGCTGCATCTGTCTCTCAAAACGCCTTTCCCTCCTGTCCTCCAT
CTCCATCCTCTCACGCCTACTCTCCTCTCTTTCGAGTCTGGCTTCCTTGCTCTTGCCTCC
TCCTTTCCTCTGCTTCCTCCCATTCCAACTTCCTCATCTCCAACATCACCCGCATATCGT
CACCACTACCCCTTTCAATCGAAGAAGCGATTCGCTCGATGGACTTCGTGACAGAACCCC
GTTCACGGTTTGTTGAGTTTTTGGTTTTGTTTGTCTTGCCCCTCGTCACACTTGACTTCG
ACAACGATGCCTTCCTTGGTTGTGGTGTTGGCGGACGTTGAGCAGTTGAAGACGCTGTTG
ACGATGGACGACTTGCTGATCAACGGGCAACACAGGCGGCAGCCTCCTCAATTTCAACTT
CGGTGTCTTCAGCTGCAACAGCAACGCCAACAACTGTCGATCCCATTGCTTCCATAATAG
GGGGTTGAGCATCAGCTGTAGCTTCAGCGCTCTCGAAGGATTCATTCGCTCCGGTGAATT
CAACATTTTTGATGGCCGGCACGGGAGGTAGTTGAGGTAATCGAGGCAACTGTGTCCCCG
GGACTTCTTCATCGTCTTCCGAGGAAGACGACGACGACATCGACGACGACGATGACACAG
ACGAAGACGAAGATGAGGAGGGGTCAAACCTGTTGTCATCGTCTGAGGAAGCTCCAAGGA
TGCCCGAAGATGTCTTATCTAGAATTCTTCGTTGAATTTCCAAACAATGATGAATACGAT
CAGTGGCATTGCCACCGGACCTACCTGTAGGTTTCTTCATGTTGTTACATAACTTCCGGA
CCCAGTTGCGCTTCAGGTCATCTTCTGAGCGCAAGTTTGCCTCACCTGTCTTTGCTTTGT
AGGCAGCCGCGACCAGGCGCCATGCCTCGGAACCGTTGGGATGGATCTCCTTGATGATCG
GGATCAGAACAGTGTTGTAGTTAGGGATGCCAGGCCGGCAGCCCCCACTGCGGCGCGGAA
GATTTTCGGAATCGTCCTCTTCATCAGACATCGCTTGCGTTTTGTGCTTGATAGAACCAA
ATTTTGTGGTCAGATTCTGGCTAAACGCGATCTGGGCAAAAAGTGGGGGTGTCCGGACAC
CCCTCCCTTTTGCCTAGATTTTTTTTCTGTTTGGCCAGGTCTAGCCAAAAAGTGGGGGTG
TCCGGCCGGTTTGACCAGGTCAAATATTTAGGAATTTTGGGCGTTTGGGCGTTTAGCCGA
ATTACGGTAGTCACCCAATACAAAGCACTGATAATATACTAAGATGCTGCAACTGAAATA
ACTAATGTAACAATGCACTACTAGTCATTATATTCCACAGCAAACAAAGGCTCCCCATTG
GTAATTGCAATTTGTGTGATCACAATAATGGCAGCAAATACATCTCGGTGATCAACAAGG
TCATGCTGGTACGTTTGGCGAAGGATGCTCCATTGTTTGAGCCTCTTGTTGACAGTCTCC
TGCCTCATCCTCACAATTGACATCATCTTCTTCCTCCCGATGGGGCAGGTAATACACTTG
GGGCAGATGACCTTGACAGGTGATTCGCCAATGTACCCATCATCAGCCTCAACTCGTTCA
AATGGATCCAGCCAAGACCTGAGGGATTTGCGGAAGATCTCGAGATCGTTCAACTTCCCA
GGCTGGTGGGGTCCACTCATCCAGCAGATGTCCCCAGTCTTTATCCCCAAGGCAACTTCA
TACCGAAGACCGGACCCTCTGAACTTGTACGAGTACCAATCGGGGCCTCTCTCGGGGATA
GGAACATCAGTTCCATCAACGGACATCAAGCAATCATTGCCAGTGTCACCCTTGTATCTG
TTGTCGAGTTTAATCTGAAAAGCAGTTAGAATAACAAATAATAATTAGTTTCAATCTTAC
AGTACTCACCAGATGCATTTCTAAACCAGCAATGCCTCTGAAAAATGGCCACAGGTACAG
TCGCCAAGTTTTGGGGTCAACAGCCCCTCCATCACTGCCAACTTGGGAGCTCCCAACATT
CCCCACTGGGTACACTTTCATGAAGTACAGAGCCCATAGCATGTGGACAATTTGTTCTCC
GTCAGGGAGGAGTGAATGTGCAGTCATTGTGGCCCATGTGATTAGGGCCACTCCTGCAGA
ACAGCTGAAGAAAGAGCTGAATCTTGCATTCTCTGAGAGATCAGTGCCCACTCTATGATT
AGAGCGGTTCTGGATCTCTCGGCCTATGGCAAGGGAGTCTCCCTCAGTTGGTGCCATGTT
GCGAGCCCATTTGGTGGATGGGCCAGGACTGGGCTGGTGGGGGGCAGCTAGAGCAGCAGC
TTCGAAGCAGTCGGGAGGATCAATAATTGCGGTGAGGATGGAGGAATCGTATGGTACCAT
ACGGTGTTGATGGTGTTGATGTGCCCATGGTCGTGATTGGTGTTGTTACATCATCGACGC
TGCAAACGTGAAATTAAACAATATAACATGTGCCTGTTTGCAGTGTAGAGTAAAATAATA
AGCACGGTAGGTACAATATGTAGTCAATTTCACTCGCGCGCTGCATTCTGGAACTAGTCC
ATAAGGCGCGCATCTTCGGTGAAGTTCTATGCAGAATTTCAGACATCAGCAGAATTTCGG
ACAAAAGTCTGAGATTTTGTAAAATTCTGAAATTCCAGAACTTCAGAAATTTTCACGATC
TCAGACTTTCAACATAGGAATTATTATAAATTGTATGGGTGAAACAACATCTTAGACAGT
GGCAAAATTTCAGAAATAAGTCTCGAATTGTTCAAAAGTCTTAAAAAATGAATATCAGTT
ATATTTCAAAATCTCAGCCTGTTCCAAATTTATTATGCCTTTTCATTCAAACATGCCTGG
CTTTCTGACACGTGGTGTCCCAGCGGGACTTGAACCAACGGACATCAAACCTAACCGGCA
ATGGTCTGAAACTAACTGGCACTTCTTGCAGGCCTCATAATCCTGCCTGACATTGGTGAA
CCATGCCAAAAACAGGTAATTGGTGCGGTGCTGACGACGAAAAGCTTGAAGGTCTCATCC
GTCAAAGAGGCAACGGCATCACCACCGAAACCAGTAAGGACAACGTGGCACGCATTGCCA
AGCACTGGCCCCATCGCACTGGTAAAAACTTCAACACCCTCCTCCGTGGGAAGCTAGAGA
AGTTCGAGATCCTTGGAGCTGTATCTGGAAGGAGAGCTGGTGAGTTGTCATTTGTGAATT
GTTTTCCTGGCTTGGATTAATCATCTCACATACAATCACAGCTGCTGCCGCTGCTGCCGC
TGAAGACGACGACGGCGACGACAACAAGTCCTACACGGGATCCAACCAGTCAGACATCTC
CCTTGGTTCCAACGACACTGAGATCAAAGAAGAAGAAGAATTAGTAGGCTCTACCATGCC
ATCCACTCCCAAGAAACCTGCCAGCTCTGCCAAGAAGGTGGCATACGCCAAGAAGCAGAA
GGATCCAGTCCTTGAGCTTGCCACAAAGTTGGCCAAGCAAAAGCTTGATTCCAACTGCGA
TTTCTCGTTTCAGTGCCCAAAGCTCATGTTTACCTGCAGGGACAGAAACAGGAGTGCCTG
TGTTTTTGAGATGCTTAGTACTCTCCCCAGTGATTGGCTCAAGCACTGCAAGGTCTTGCC
TGGTGGGAATCAACTCTCTATCCTATTTGGGTACCCTCGTGTCTTGGCGAGTGAAAAGTG
CCACAGGAAGTTGATCGCCCAGAATGGAGCTGTTTTTGATGAGCATTCTGCTCGAGCTAT
GGCCCATTCTACTCAGGTAACTCACTTTGTGGAGTCCAACCATGCTGATCATCCCACCAT
GATTGATGGGGATCCTCAAGTGTTAAACCTGCCCTTCACGTGTGTTGAAGGAGAAGTGCC
TGGGGCCAATCTTTGCTGGGTTGCCTGGCCCACGGACAAGATTGTCACATACAGAAACTG
TGACCACAAGCAGTTCCTCAACATCTTGTGCATCAAGTTAGACTCGATCCACACCTTTGC
TGTTGCTCATGAAAAAGTGCATGAGGCTGTGCTAGATGACGAGGAGTCTTCAGACTCTGA
GGGTAGCCAGATGTCCCAGCAGCCTTGATTGTTGACAAAGTTTGATTACTGTACAGTACA
ATATCTTATATCATTGCTAGAATTTGTACTATAAAAATAGATGATTTGCTTGATTTACAA
CTTTTTAAACTACCAGTATTTTTCCCACATTTTCTGTGGTCCTCGACAATTGCACCTTTG
CTTGATTGATCACTTGAAACACATTTACCATGCTGCTTGTGTGAAGATGCCAGGCTTCTT
CAACAATATGCACATTATTCATATTTTTTCCTTGATAGATTCCATAAGAACAAATTGCAT
TTGTCGGTAACGCTGCTCCATTTCCAAACAGGATTATAACGCGACTTATTTGCTATCCCA
CCTTCATCAAAAGAACATTCTCGGCCCAAAATGAACGATTGATTAGCATGTTTGTTCAGT
GATAGTATTGATGCCCGTAGTTGATGGCATTTATCTTGGACTGATGTTTTCTGAAGCTCC
TGGTGCAGTGCTGTATGGATTTATCTTAATCAATATCAGGCATAACATCATGGGCCCATG
AAGATGTCCAAGTAACTGTTGTAAAATGTCCAGGACCGCTGGACTGTTCATGATGAGGAG
AGAAATATGACAAGAGATTGCCAAATTGGTTATTGTCAATACTCATCTTGAAAATGATAC
CCAACGCGCAGTACATTTATTGTCCCTGAATTGGCTTCCATATGCTTCTTGCAAATTGGT
TCCCTGTTTTCTTGTTATGCATACATGCATTTGAATTGGCGGTTATTCTTTTGATCAGTT
CATGTATGAACCCTCCCGCAACACCACAGGACTTTAACATGGTACTGTATTTATTACAAA
TACTGTGATGCAATATCTGTCCTCTCCCCTGATTTGGTATAGTTGTTCATCAATACCATC
AGACAGAACATCCTTGAATCTCCATTCTAACACTTTGCTGTACATTCCATATTCTTTTGT
GTTGGTTGGTATGCAATTGTTGTCGGGTAGATATCTGCGGAGCAAATCATCCACATTCAA
GCCCCTGACTTCATTATCTCTTGCAATAACTTCACCGTCTTTGTGAAACCCATGCCTGTC
ATCATCTTCTTCATTTTCTGACTCATCATTGTTATCATCTCCATTGGAAACTGGGTTTGT
ATTTGGGGGTGGCATTAACATCAAAATTGGTTTCAGACAAAGTCTTATGACCCTACGACT
GGACGCCAACACAACATCATGACCAGTACTAGTTGATTGGTGAGTTTGACAAGCTTGCAC
GAGTCTTGCGCTTGATCGAATCAATTTGGACAATGTACCAGTGGGAGGGTCAGTGCTCAA
ATATGTAGTGTTGTACAAGATTAAAGCACTCCTCAGCTCAGCAATGAAACCAAGATCATC
TCTGTTCACAATGACTTGTAGGTTTTCATCATTGGGTGGTGCTGTGAGTGTTGAAGTGCC
CCACACTATCTTTTACTCGCTGGAGATTCTCTTCCTTGTCACGGCGGCAATTCTCCCGTT
GAGATATACATCTTGTGGGATGTTTTTTTGTTCATCACTATTGATCAAGAAGAAAGATGT
GATGGCACAAATGCATTTGTTGATGTAACTCATGTGGGTCCGCTTTTGTTTTGGAACAGG
GAGGGCAGGGACATTGGCGATGAGAGTGGTGGTGTTTCAGGGATGTAGTCATTGGGAGTA
ATGGCGTTATCAAAGTGGCTAGTGACATTTTTGTTGTGGTCAATGACAGTAATGATGATG
GTTGGGGTTGCCGCAGGAGTTGCTGTGACGATGATGCCAGGGACAACAGCAAGGTCTGCG
GTATCGCCAGCCATGACGGATGCACTGGCATCAGGTGCGGCTGCTGCGACACAGACAATG
AAGGCACCATGGTGCACGGCTTTGATCTTCCGTTGATCTGGTAGTTGGAGCAGTGATGGA
GCACTGCTGCCTGTGTCGAGCAAGGACATGCATGAATTGAGCCAAACATAATGAAGACTT
GTTGTTGAAAGGGTCTATCTAAGACATTTTTGAGGGAATTCAATGGTGCTATCGGTTAGA
CATGGATCCCATGAGAACGTGGAGATGTTGGAAAACTGGCTATACAACTGCTCACTTTAA
CAGAAATAGCTGTACTATTGCTTGTTTTTGCATTAGTATATTTTGGGGGTTCATATGTTG
GACCTATTTACATCACTACCTAGATACCTAAGTACAATTTTTGGTATTACGCGTACCCCG
TATTCTTCATACCGAGACATTATTTTCAAATCTCTCACAATATAGACATACAGAGCTGAA
CACTTACAATCTTTTCAAATCTCTAAATAGGTATTCCCATGTACTAACGTAATGACATGT
GAAATTCAAATTCGAGAAGTCGACGGCAACGGGGTCGCTGGGCCGAAGAGGTACGGTACA
ACATCATGTGCCAAACATGATCATGTTGCTTGTTGCTGATATGGATGAACTGGATTACAC
GTGCCTTCTTGACCAACCTCACCGGACAGCAACCACATACATGGTGACAATAAGCACCAT
TGTTGTTAACATTTCTATTGCATATTGCAAATACGTCTTGCAAGAACGACAGTGAATGGA
ACACGTTCTTGTACTGCAGGTCCTCCTCTTGAAACCGTAGATCAACGCATGAGATGAAAG
CGCGGCATTTCCTCCTCTCTGCCCCCCTGTTAATAACACGGCCGTCCTCATTGACAGCCG
CTGCTTTCGGCTCATCGCTGAAAGGCCAGCAAATCGGGAATACATCTACATTCCACCGAA
TCCTGAAGAAGGAAGACGACATCCCTCCACTGCCGCTGCCGCCATCTGCTTCGCCGTCGC
TGCTGCCAACATTGCAGCCATCGAATGGGCCTTCCAACGGGCCCTCCATCAGTCCTTCGT
GGCCGCCCACGACGCTGGCCCCAACCAGCGAGAGCGCCGACATCGTGGATGCCACGCAGC
CGCCCTCCACCAGCTCGCCCACGGCAATCACAGAAGAACCAACGACAGCCATTCCGTCCT
TGTCTCCATCGCAGCCTCCCACGCACGACCCATCTGCCAGTCCCGTAACAGTCCTCCGAA
CGTCTTCCCCCGTTGCCACCGCGAGGAACTCCCACACGCACAAAATTGCACTGAGCCCCT
TTCGCATCGATATCGTCGCCACCGCCTCGCAGCAGGGCAGCAACGGCACCGTCGTCACTC
GTCGCAACCTACAGCAACAACCGCACCAACGACGATTACGTCATTTGGCCTCACGTCCAG
AGGATCATGCTCACTCGAACGATGCACGTCATTTGCAGACATTCTTTCAATCCTCTCAAG
ACATTCAATTGTCCTCCGTCATCTCCTATCATTTGCTCATGCAATACCAGCGTATGCCGA
CGAGTTGTCTATACCATCCACGCAGATTGTCGGAGTGGACTTGGACGTGACGGACAAGAC
CGAGAGTGTCTTTGGTCAATTGGGCGATGTCCATAATGTCGATGGCACCGATCGAGCATT
GAGACCGGAAGTAACGCTGGTGCTGGTGTCGTATATCTTTGATGGAGATGTGGTCGTTGC
CTCCTCGCCGTATGCCTTGGATGGGTTGGATGCAGTTACCTTACAGTCCTTTACGGATAC
CGACAAAAAGAAGGCGTTTTTGGCCATTCTTGCCTCGTCGGACGATGAAATGTTGCGTTC
CATTACCGATGTCGATGCGACTCCCGTTCTTCCCTTGGATACCTTCCATGATGTTAGTTC
CAACGAGATGAATGGGTCCGAACAATGAACACTGCCACCACCAGCAACAACAACGACAAC
AAAATACTCATCCCCACACTCATCAGCCTCGCCTTTCTATCCACACTCTCCTTCCTAGGA
TATCTCACCCACAAAAGTACAGCGAATATCAACGAAATAACGCCAACAATACCTATCTCT
CCTACCAACAGCGCAAATCACGATTGGCGGTCGATACGAATACAACCCTTTGAATCTCCG
CCCAGCAGCGTCACGGAGAACGAGACCCCCACGAGTCAGGATACTGCGGGTCCTTCGGTG
CCGTTGCACGAGTATGACGGGATGCATCGGATGATGAATATGAGGATGGCGATGGAGGAT
AGTTCGAGTGAAGATGAGCAGGGATGGAGTTCCGCGAGCACCAGTACGGATGTTTTGGAT
TGGAATGTCCCGTACGATGAAGTGTCTATCAAGCAGCAGCAGCAGCAGCAACAGCAACCG
TACGACGAGCAGACGACTATGGAGTTGAGGATGATTCAAATGGGTACTACAGAGTTGAAA
ATGGAGAATGGCAGTACTAAACATCATTTGGGCATTGTTCGTCCAAAGACGTTCTTGAAT
GAATCGCCAACGGACGATGATGCCACCCTGGATGGATTGTATTCCACCAACGATTCCTAC
TTTGATGCCCACACGGCACGGAGCGAAAGGAATCACGGAAGGAGTGAAAGCTTCGATACG
TTAAATTGCAGTGTGGATGTTGCGGCTTTTGGGACAGGGTGGGAACGGGAGACGATTAAT
TTTGAGGGAATTGGCAACGTTCTCGAGAATGAAGGCAACGGAGGGAATGGACGAGGTTGT
TTTGGTTTTGAAGATGAGAGTACGATGGCATTGATGACGGATGTGACTAAAATACTGCTG
GATAACAATGTTGAACAAGAGAGTGATGCAGAGGAAAAGGCAGAGAATATTGTCAAGATT
ATCATTGACAATAATCTTTCCTCTGAGAAGAATGCCATTAGAGAAGATTATGGATGTCCA
TCCCAAGTCGATGACATTGACAAAGAAATCAATGCTAGTTGTATCTCCAACCACGAGCAA
ACAATAAAGTCAACAGACGAAGACCCTCCCACCCCCTCGTCACCTTCCAACGTCAAGACT
TCCGATATAACCTCCAAGCATGCCTCCTATAAGTCAATCTACAATCCAGACCTTGATCCC
TCCACAGTCACCAAAGCCAATATCAGCGCAGGGATTTTCACCCACGAAACCCTGGGTATG
ATAAATCGGAATAGACTCAAGGCCACTCCTCCGCCGAGCGAGAATGATTATGATGAGGAT
ATGGTGAAGGATGCGAAGGAGAATACCTTGTTGGGATGGATGGTAGATACGGATTCCGAC
GAAGATAGTTTGTTGGATACTACCAGAGGGTAGTGCTGCTGTGTATGGTTGGGAGCGTGT
TGGTTCATTTTGTTCGTTGAGATGAGACAAATACTGCAGTCGTGGCATATGACGAGATGT
TTCCATTGTGATGGGAACTATAAAGTATGTATTGTCTGCCATTGCGTATTGACGTTGCAA
TGACTGCTATTCTTGCCTCCATCCTCCTCACTGAAGCTACAGGTTTGATTAATTAAGTAT
CGTAGAAATATTTCACTTACTATATAATAACAAAGACTATTCTGTACAATAATACTCTGA
CGATGAGGAAACCTTTCTCTTTGACAGTCAGCAACGATAACCGACATCTTTGGCACGCAA
TGATTCAAGAGACGAATACGTTATTGTCCTACATGCCACACTATCATGAATAACGCATTG
TCTGATAGATGCCTTCCACTGACTCACGCACTCACTCATCAAGAAATTGTCGATACAACA
TCATATCCAACGATGGATTCGAATTCTTCCAACTCTGGTTCGCCCTTTCTTCCTCCATCA
ACAACATATGATTCCTATCCTCACTAGTACTTTGCTGCACATTCTGTTGACAACCTTGGC
GATTGTCCTCCCTTTTATCCACCCCGTCCTCTACGTCTTCATCATCATTATCGATGATGG
AACAACAATGCAATCCCAATTCCTCCAAATCCCGTTCCGCACACTGCATTGTATCTTCTT
CTTCTTCTTCCACATCCACCGGAGGATGAGGAGGGTCATCATCATGACGGTACTGAATCG
TCCTTTTTTCTTCCCTGACTTCATCCTCGACTTGACGCATGCTGTATTTGCAATTGAAGA
GAATGTCGCATGCTCCCGCGGCGGAGATGAATTTGTCCCAGGGGAGTTTGGTGAGGGGGG
ATAGAAGGGGGTGGTGTATGGTTTTCTTCTTGGGGTGATTGTGGTGACTCCTGTGGTTGT
TGTTGTTGTTGTTGTTGTTATAGTTGTTGTTGTTTCTGTCGTCGTGAAGGACATTGTTTG
TGGCAATGCCGTTGGATTGCAACGGAGCACCGGACATCGGAGATTGAAAATGATCATGTG
CCAACAGCCCCGCTTGTTCTTCTTGCATGAAATGGGTGGAATTGACATCATTCGTGGGCG
AGACCAACTCAATGGCAACGAAATCTTCTTCGTCCTCGATAGATGTCGATTTGTTAATTG
TTAGGGTGGAGGCAGCGTTGTGGTTGTTGTTTGGTGGAATGTCCTCATTGTTGTCTTGTG
GAGCAGTTTCGCAGGGTTCGAGAGTACGACGAGCAGGATCATGGGATGACGTATTGGCAG
CAGTGGAATCGGCATCGACGGCGACGGCGAAATTCTCAGTGCAGCATGTCGTCGATTGGC
AGCCTTGCGATGCAGATGTGGCTGCGTCTTCCTGCGCACGGGTCTGTGAATCATCTGCGG
CCATGACGTGAGTGAACGATTCGTCATGGACTACTTGTTGTACTTCGCCATCGTCTGGAA
GCGATCTCCCGTCAAGGCAATCCGAGGTCGATGCCGATTGTACGTGCGAATCGTGTGCCG
AGACGACGGCGGAGTTCGCTGTTGGTGGCGGCACGGCTTCCGATGGGACTGGTGAGGACG
AGACGCCCTGGCCGTCCATGCCGTCGTCCAGTAGTCCCGTCGTGTCTGTCACGATGTCGG
TGTTCATGTTGTTATCTAATGTGGCCGAAGTTGCTCTAGTGGTTCAATGAGGGTTCAATG
GTATTGTAAATACTGTACTGCAGCACTTTAGGTTTTCTCTTTCACATTTCGGCACAATGC
GATTCTATTGAGGCCGTTGGTGCAGCATCATGATTCTCATCTATATTGGATTCTCGCCTG
CGGCATGAAACGGCTGAAAAGTGAGAACTGGGTGAACGGACAGGAGAACGAACAGAACAA
CGTGAGGCAAACTGGATTGTATTGGTTCCCATTATATTTTATTTATTTTTCTCCATGAAA
AATTCTCGCGAAAAAAGAGTGCTACACGATACAAGACGCACACGACAAGACTCACTCGAG
TCAGAGGGACTTGTCTATGCTAGGTAGAAGATATCGTACTAAAGTAGAAGACGTCGTACT
TAAGGTAGAAGATATCGTACTTAAGGTAGAAGATATCGTACTAAAGGGAAACTACAATTA
ACTCAGTACGGCGTAATCAGGAAATAAGTAGATAGCATTACTTAATACGTACTTACAGTT
ATCCGCGTAGAACTTGGGAAAGACCATACCATACAGTACAATACGGCCCTCACAATTCAA
ACCACAGGAGAGACCGCCTTCCATTCGAGACAATCGATTTCGGCACCACTCTCAAGGCAA
CATCTCGATTGATAATAATACAGTGAAAAGCCATGAATGGCTGCGCGTCTCCTCCGTAGT
TGACGCAGCCAAGTCCTTAAGTCAATGCAAACGTCCCGCGGCCCATTCGCACACTCCGCA
CGACCACACCACCGACAGGGACGACCCTCCCACCCACCATAACCACCCTGACGCTATTTC
CCACGGCAACAAACGCCTGCGAACGTCCATCGCGAAGGACGACGCTGCCAACGATGACCA
CGTGACCGTTCGTGTCGATCCGAATCGTGACGTGTCGCCACAATCTCCACACACCATCGC
GGCGGCGTCGAGGCTGGTTCGTCTGTCCGTGACCAAAGTAGAACCGTCGTACACCGAGCC
GTGGCGCAAATTGTCTCCCGTTTCTATCGTGGCCGTGGGGGTCATTCTTACTGCGGCACA
TTCTATTGACAACGACAACCAGGCAAAGGCTCTACGGATAGTCACGACAGCGTCCAATGT
GAATCATGCGACATACATTCGTGCTCATACTATGACATCATCATCGTCGCCCTCGTCGTC
ATCGTCATCATCATCATCGCACTCTCCATTTCCCGTGACTTGTCGCGTGGAATGGATCAG
TCGATCCATGGATTTGGCAATTTTGTCGACATTGCCACAGGAGGATACTATTCATGGTAG
CGCTGATAATATATCGAGCCAAGGAGGCTCCATTCATATTTCAGATAGACTTTCAATGCC
GGGGGAGCATGTGACATTTATGGGATTTGCACAAACTTCGACTTCAAGCTTGATGTTGAG
TGGATTCGGTCATGACCGGGACAATCTTCCTTGCGACAATGCTACCAACGTTACTATAGT
TAGGGGGACCGTCTCACACTTTGAGGCATGCGAAAATCATCATTTCATGCTCCGAATGAA
TGTCAACATACCGACAACAACCTGTGCTGGAGGTGTCATCATTGATGACTGCGGCGGCAT
CGTTGGAATCATGGGTTCCACCGACGAATTTACTGGCAAGCATGCTTTTATTCCTGGAGT
GGTTATGAATCAATTCATCCGTCGATGCAAATCTTGTGCGAGTCACGTTGTCTCATCGAG
TCATGACGAGCATCACGGCAGCTGTGCTTCCGAAACAGGTGCTACTTGTACCACGGCGGG
TGATACGGACAGCGAGGGCCGTAAGCGGCCTGCGTCACAAAAGACGGGAGGACATAACAC
GACCAAGCAGCGATGGGAGCACGAGATGGAAGGGCATGCCGACGAATCGGCGATTCATAA
CCACACATCCACAAAGAGTTTATCCAGTGGCATTGTATCTCTCGGAATTACGGGCTATCA
GACATTACGAAATAAAGCTTTACGCCAATCCTTTGGTGTTGACATCCATGGCGGAGAGGG
CGTGCGAATCACAGGCGTGTCTCACATCGCTCATGCCATTTCAAATGCAAACTATGATTA
TGATCCTTCTCATTGCAACAACGAAGACAGTCACTGTCACTCCTCCAGTTTGAAAACCGA
TGACATTCTGCTGGCAGTTGGTGGCGAACCAGTCATGCTGGATGGGACGGTGCGGCTCGC
TCCGGGTAGGGAAAACGAACGCGTTGACTTTCGATGGCTTATTTCAAAGTGTCAGCCTGG
AACACAAGTTCCCCTGGACGTTGTACGGCAAAAGAAACGAATGCAGATCAACGCCACACT
CTCTGCACCTCGATATTTAGTGCCCAGACCAGACGAGGAAGGAGATGACGAATTACCAGC
ATATGTTATTGCCGGTGGATGTGTTTTTGTTCCTTTATCTCATGCGTGGATGACAGAGTC
GCTCAAAAGGAACCCTCGATTGGAAATGGAAGGTTTTCATCGATACTTACAGGAACAACG
GAAGGGATCACAGCAGCTTATCCTTCTTTCGCATGTCCTTGCAGATGATGTAAATCTGGG
CTATCATGGAATGGGGAACCTACTGCTCACTTCAGTGAATGGTCACAGGATCACCAACAT
TCGGCACTTGGTAGACATACTTGTCAAACGCGACATTGAATCTACGTTAGAGTTTAGATG
CACAAGTATCCATTCGACTCGGGCAAAGATCGGTGAGCCTAGTGTGATGCGGGAATATTA
TGTATACTCTCATTTCGGTCAACCATCTCATCATTGCTATTATATTATTGCTGTGCATAT
CTGTTCATCAAGTGATATGCATGGATTCCAAGCAAGTCATGAATTCAGAATCATCCATTC
TTGCCCGTCACATGATTGATGCATGGTGTTCGGACAACGCTCTCTCTCCTGCACTCAAAC
AAGAAAGCGAAATGAAAACCCATCGCCATGGAGTCACATGTGGATTGAAAACCATGCGTG
CGCTTCGAAATGCCGTCAGTGAAACAACGATTGTGGTCCAGAATCCAAAAACTGACGCCG
ACAGGGTGGTCTCCACTACGAAACGAATCCTTAGTTTGAGCGAAGCCCACAAGATGCAAA
GTGCCCCCAACTTTTCTGGAAAGTATGTGGAAGATGTTGGGTGGACTCAGGTCAAGACAA
AGCATCTCTCTCAGTTATGCCAATGTGGGAAATCCACTCGTTTCTACTGTATCTGCAGGT
AAGACAATACACTATTATTCTCT
>scaffold305|size199793
TGTGTATGATGATGAGCCCTTCATTGTTGGTGATGATATGTTAATGAGATGATTGCAGCA
ACCCAACAAGAATCTCATATTCAAATTGTGTACCAGACAGAGCAGGGGCAAGTGTAGTAA
TCAAATCTTAAATGTTCAATCTTAATGAATTACTTTTGGGTTATAATGATATGGGAATAT
TTGTAGTCTACCATAAAAACTTTTTCGCCGATACCATATGTGAGTATATCAAGACAAATA
CATATCATCTACATATATCTGAAATTATATATGGAGCACAAAAAGCAATACTCATGCAGG
CTTTGCTTTTGTTAAATGCCATCATGTAGCAAAAGGACATCATGTGATACAGTCTTGATG
TTTCCCTGCTAGATGTGATCGCGGATGTGATGGATGCGGACTGCTGTTGATAATTGACCC
AGATATGATGTGATGCAGGCTGCAATCAATAGTTGACTGATTGCTTATTTTATCAGCCAC
AAATACATGCTGTACAAGGCTTCTAACTTGGGGTGCGGTGCTGAGAATGATGTTCTGTTC
ATCTGCCAATGCATACATAAACATTACTTATCTGTAGAAGTACAGCTACATATTAATGTT
AAACAATTTTGAGTTATATGTTTTGTGAGTAACAATAGATGACCACTGGTACAGCAGGAG
TAAATGTTTACTAAAAAGTTCAATAAAATCCTTAATCAACCAAATAAATCTGCGTCCTCT
CATGTCCTCGGTGTCCAGATTTTGGTGTCCTGTGTCCTCATTTAAAATGAAAAAGACGCA
ATGTCCAGGACGTGTCCAGGACGTGTCCAGGACGCGTCCAGGACATGTCTGCAGACGTGT
CTTTTTGGACAATTTTTGGACGCGGACGCCGCGGACATGTGAAACTAAGATTGCCTGTCG
CGCATCCTGGAGGACCCGCCAAACTTGGGAGATCTACCTTGAACCCAGAAGGGAAAGATC
CTGCCCAAACTGTCATTGCAACCGTTGCTGTCGAAGAAGGAAGCATAGGGAGGGATGAGG
TCATGGAGGATGTTCCTGCTCAGTTAGAGGCAGGGCTCACAAGGTAATATGAGTTTGGTT
TTAGTGGTTGTAAGCCAGCGAAAGATTTTACATCAAATGAGAGAGGCAAGGACCGCTACA
ATTACTACAGGAGGAATGTATTTTGGAGTCAAGTTAGTCTCGTTATTTGGGCAGGGTACA
TGGCAGAAACAGCATGTCATAAAATTTATTCTATTTATGGGGCGGTTTGCCTGTTTTTTG
GATAATTAAGCTGTTGATGAGGGATAAAAAATAGTATGGAGGGCACTTGGCACTGAGGGT
TGTAGCTGCATAATTATATTTAACTTGATATTATTGCTTGCCTGAAAAATGATCTAGCTC
AAAGCTCAAACAAAGTAATGAAATAATGTGCAAACCACCCCTGTCATAAATTGCGTTCAA
CTTTCATCGTGTTGTGTCTTAGTCATTTTTGACACAACACATGTATTTTCTCAAAATAGT
TAGACCTTTATTATTTAACATGTTTAATTTTTTCTTAGAATTTCTTACAGAGATGTCTTA
GTGATTTTGAGACTTAGTAGGTATAACCCTGTGGAACATGGTGTGGAACGAAATTCTGAT
ATGTTCATATTACTCCAAAAATTCCACAAGATGAGAATTAATTTTTGTATTCGTGATTCT
CATATGTAAGTCATGTATCTCTAGAGAATATCATTGTTCCTGACAACGATATTCTTATAG
TTTTTCTTACACAATTGTGGGTTCGTAGTGTGGAAATCTCCACAAAAAATAAGCTAACTC
AATAAGATGGAGACGTCTGTCCATCACAAAAAAATTCCACAAGCTTGAAGGGCCGAGTCA
TCAGAACTGTGGTGACATCAACACGATCAAAGTGTGATTACCATACACGGTATTGTAAGG
TACTATTAGAAGTAATATTCATCATGTAGTACCACAGAGTACCACGCACAACAATGCTTC
ACTTCGTCCGTCCAGAACAACATAAAAAATCAATTAAAAACAATCATGACGACCCGCCGC
AACAGAACCCGCCGCAGCCATCATCAACAACAGCAATAACTGCCGCACGCAGTAGTCGAC
GCCTTTGCCAAGGCGTTTGGGCAGCCCCACCTGCAGATGTAGTCCTTCCAGGTGTAGCCC
TGCCTCTCTCTGAACCCCCCAACAAGCCACAACAGCCACAGCAGCAAATCCAGTCGCTTT
GATGCCTTCTCCCGTCCCTCCTCCTGCAACAACCATCCATCCACACTGGCCGCCACGGCG
CATACTCGCTTGCATATAAGTACCACACGCCACTCCGTCATCTCATGCCATGGCGTGACA
GTTTAACTTAGAGAAGAACCATCAGTTCTCCTCTGATGAACTCCAGAACATCACATTAAT
CTCTTCCTTCATGATAATGATGAAACAACCCCTGGCGTGGATGTTCGAAGAAGTTTGGCT
GTACACAACCAAGTACGTTTGCTTTCATCACAAATTGTTGACATGCGTCGTGAACTTGGC
AATGCTTGTGCAGAGGCTGATCATCAGATAAGCATCCTCAAGAGAATTGTTCATATGAGC
AACAACATTTCTCACATTGAAAACAGGCCCTCCCACCATTTCATGAGATTGCCTGTCGCG
CATCCTGGAGGACCCGCCAAACTTGGGAGATCTACCTTGAACCCAGAAGGGAAAGATCCT
GCCCAAACTGTCATTGCAACCGTTGCTGTCGAAGAAGGAAGCATAGGGAGGGATGAGGTC
ATGGAGGATGTTCCTGCTCAGTTAGAGGCAGGGCTCACAAGGTAATATGAGTTTGGTTTT
AGTGGTTGTAAGCCAGCGAAAGATTTTACATCAAATGAGAGAGGCAAGGACCGCTACAAT
TACTACAGGAGGAATGTATTTTGGAGTCAAGTTAGTCTCGTTATTTGGGCAGGGTACATG
GAAAACAGCATGTCATAAAATTTATTTTATTTATGGGGCCGGTTTGCCTGTTTTTGGATA
ATTAAGCTGTTGATGAGGGATAAAAAATAGTATGGAGGGCACTTGGCACTGAGGGTTGTA
GCTGCATAATTATATTTAACTTGATATTATTGCTTGCCTGAAAAATGATCTAGCTCAAAG
CTCAAACAAAGTAATGAAATAATGTGCAAACCACCCCTGTCATAAATTGCGTTCAACTTT
CATCGTGTTGTGTCTTAGTCATTTTGACACAACACATGTATTTTCTCAAAATAGTTAGAC
CTTTATTATTTAACATGTTTAATTTTTTCTTAGAATTTCTTACAGAGATGTCTTAGTGAT
TTTGAGACTTAGTAGGTATAACCCTGTGGAACATGGTGTGGAACGAAATTCTGATATGTT
CATAATATGTTATCTACATAATTTAGGGTGTCAAGCACGATGTGTGCTACCTACAGAGGT
AGGAAAAACAGAGGTATGTTGCACTATTTTTATCATTATATTTATTATTTGTTTTCCAAT
GATTTCTAATCAGGAGAATCCTTACTTTTCTACACTAGTGAGTCATATTTGATGGCATGC
GTTATATACATAAGAATGTATGGTAGACTGCATGACAGGGGATATGTTTACCATGGGTAT
TTCTGCACATGGATGAGATGGGCGTGTAATAAGGATACAGCTCAAACACATGCCCTGGCA
ATTGATTTTGAAGACAGGTGTGCGGTTGATATTTTGAGAGATGGAAGTTCATGACATTGT
TATGCATATAACAAAAATCAGGGAGCTCATACCATGACATTTTTATGTATATAGCAAAAC
CCAGCATCCTCCCAGGGAATATATTGATGTTTGATGACAGAGGTAAGTAGTCAAATATTT
TTATGTGAATATCGAAAGGATGTTTTTCACCTAACAGTGATTCTGATCAATGTTTTTCAG
ACAGAGGTTTGCTTTGTTCAAAATAAAACCATTTTGGTACTTATGCCCTTCAGCACGCGA
CAACATTATGTATATAACAAATTCAACATTGCCATTACACCAGCCCAAATGGTGTCAATA
TTTTTGGATGTGCGACAGGATGAATTTTGAATGTTTTAAAAGACGATGCCGTATCTTGGT
TAGGGCTGTGTCTTGGGGTCGATAATTTTGGATTGCGCCAGAACTTAAAGATTGCACTGT
ATCATGGTGTCAATGTTTTTGAATTGCACAATTACTGATTTTGACAGGAATGATTGAGAT
GTTTGTGTCCTTGTTATGTATATAACTGATGATGATGATATTTTTGGATTGCACCAGGAA
TAAAGTTATCAATGTTTTCAAGAATGGACCAGAGTTGTGACACCGTTCCAGCAATGGTAA
GTGTGAGTGAGTGATAGACGAAATTTTTGCTACAAGAAATGATTCCTAACACAATGTTGA
ATTCCAGATGTTCACAACTTGGTTATCAAAAACAGGTAAGACACATTGAGATGTACATTT
GAATTTGTCAAGAATGATATGTATATAACATTGCTATTTCCTTGATCCCGCACATCTTGG
TATGTTTGTGTCGTCGTTATGTATATAACCGGCACAGAGTAGATGAATTCAAGGTGTTTT
CCACGATGCAGCATGTACCTGCAGTGGTTTTTAGACCTCCAAGATGTTGAATTTATGACA
ATCCATAGATAAATGTAGAAAAATGATTTTTCCCTGAAAGGGATAGTATTTTGGAGTCAA
TATATAACTGATAATTTCACTGACCATTTTGAGGAAAGTGACCAAAACTGACCAAAAATA
TCTCAAACCACAGCCAGTGGTAAGTTGCTGACGCCTTTTCTCATTTTCAAAGGCAAGACA
AATGGCCGCATTGCAAACAGGGAACTTCAAACTTACCCAGACGACTGCATCTACGCCTGT
CAAGAAAAAGTGTGGATCGACGAGTCCATGATGAATAAGTGGATCGATTTGGTGCTGATC
CCTTGGAAGAATTCCAGGGATCCGTCCATCACACCGCTTCTTATTCTTGACGAGTATCAC
GTCCACATGATGGGTTCAATTGTGATCCGCATCCAAGTGCCGGGGATTGAGGTCCAGCAC
ATTCCCGTGGGCTGCACATATTTATGCCAGCCCGTCGATGTTGGTATAAATCGATCCATC
AAAAAAGAAATGACAGAACAATGGGAAGAGTGGATGATTAATGGGGGCGGTGTTGAGGGT
GGGATCGCCAAGACTCCAACAAGAAGGCAGGTGACGGAATGGATTGTTGGGAGTTACCGC
AACATCTGTGAGCAGAGAGCTCGAAACGTGTGGAAAAAGAAAGGTTACCAGTGGATTATT
GATTAATTTAATGAAATATATTAATAATATTTCCTTTGATTGTAATCAATTGTTAGTTTA
TATTTTTAATAATTGTAATGTGCTCGTTACTCTTCCTTTTTCCCAAAGGGAAGGGAGACA
ATCTCAGCAACAGCGTAGCCATGATTGTGATGGCAGAGACTTCTTGCGTCTTGCTGTCCG
GTTTGGGTTGTCGGGTAGAAAAACATCAACAATCCTCCTTTTTCTCCCGCTGAGTACTCC
TTCGCCACAAACCCTACTCGACACCCATCCGTGCCATCAGTCCTAATGACGTAGCATGCC
AACTCGTCTGGGACCTTCATCCTCAACCGCATTTCCATGCCAACTCTGTTGTCCGCTCTC
TCCAGCACCAAAGAATTTCCGCATCCATCTGGATGCACATCACATTTGCATCCATTGTTG
GACTCAATTAGACCAACAATTATGATACGAAGCTGTGGGGGAGGGAAGGTGATGGAAATC
ATGGCGATCGCACAGAAACGGGGCGTGAAATTCGGGTTGATTGTGAAGTGTGTGAGATGT
GTGTGTTTGTTGTGCGCGTGATGTGTGGTGAGTTTTCAATCATAGTACTGTAACTCAATG
AATAATGGGACCCATGTGGACCTACACATATGGGTGTGTTGCTCCCAATGAGGAGTATCT
AAATGACCAATGTTTATAGTCAACAGGGTGTGTTAATTGACCAAAACAGAAAATGTCCAT
TGAAATAGGTCATTTTGCAGCGGTGGTTCCTATACACCGGTGGTTCTTATACACCAGTAT
TTACGGTAGGAAGTCACCAGGAATTGCATACGTATGATGGAGGGGTAGATAGCATGGACA
AGAAAATGAGGTGGGGGCCAACTTAGAGTGCTATATAAATGCCACCTCTAGAAGTAAAAA
GGACCAGTGGCCAAAAAAATCTCACAAATGATGTGCCAAACTCAATTCTGACTTGTACCA
TAATTAAATTAGAGATCCGTAGGGGTATCCTACCGCAAAAGATACCACCGTGGATACAAA
AGACAACTTTGTCAGCCACTTCAAGGTACAGCTGTTTTCAGAGATTTTTGACCTCGCGTA
GAGATAGTACAAATTGTACGCGATCAAAATTTTTCGAATCTCGCACGATTAATGAATCGT
TTTTGCTAGCCAAAATAGGCCTATTGAATTGGTTTTCTAGCCAAAATAGGCCTATTTGTT
CAGCAAGTTCACAGGGAATAAAAATTTTGATCACGACTCTGGTATGGTAAGTATGTATGT
GCATATTGTGCATATAACAATCCACACCACAGCTGGCCAAAACAATTTGTCAAACTTTTG
AACTTGTTACTGCCACCAGTGCAATGTCCGGATTCATCACATCCACCCCAGTTAGAGCAT
CATATCTGCTCAACATACACTGTGTTCTTATGAAATACCATTAATATCTAGCAATAAATC
AGTTAAACCAGACAGCACTCCGTTTATTCAACCATGAGGTGCGAACTATCTAAAAATTGC
TCCCATCTAACATTTTGACACAGCTTACTTAACATTGTATCTACTCAATCTATGCTTCAA
CAGTACAATCGCAATTGTTGGACTCACCAACAACTCTGTCGGTAGACAATGCAATCAACA
CAGTATTTGCGGTGAATGTGTGTCCATCGGAACTATCCTTCATTTGCATTGTGTTCCTGT
TTGGAGAAGAGGCAAGTTGGTGAATGATATCGAGGCATACTTGGTAATCGGTGGTCAAGA
TACCTGCAAAGTTGGATTTGCAGCAAAGGAGCACATCAACGAAGCAGAGTTACTCGACAA
TAAATTCATCAGGGTCACTGATGTGTATTCACAATATGATGATGACATTAGCAGACGCAT
CCTGTATCACCAAAAATATGGATATGCGGAGGCCATCATCGTTTCTAATCCCTTCGTTTG
ATTTTTGTGAGAGAGATCTGCATTTAATTTGGAGTTTATTTGGGTGTATGTGCTTGTTGT
TAACTGGATGATTCGGGAGTGAAGACATTTTTGTGTGTTGCAGATTGATTCTCATGAGTA
CCTGTTTAAAGTGAATTACTGTTATTGGAGTAAAAATATAATAGTAAGTGTTAGCAATGT
TAGGATTCGGATGGGGAAATCTTCCATTTTTACGGAAAGTAATGTTCCAGTTTGCAATTG
TTCTTGGCCTCACTGTTGCATTCATTCCTATCTCATTCATCTTAATGATAGCCTCATTAC
AGCAATCACCAATCCATTTCATTGTTACACTTCCCAACTTTTTCAATGCAACATCATACG
CATAATGAAGGTAAAGTGATTTTTGTCGGATATGAAAAATTTGATGATCAGTCAAATTTT
CCCCTCCCCCCTCAACTATACTTTTGTATGCTGCAGAGCAGTTGAATGCGTCGGATAACA
TTTTCATTCTGATGAAAATCCCTTCATACACATAAGTCCCATGCTCAAATCCGAAGAGAT
CAGCGGCTGTATTGGAATCCCAAAAAATCGATCTATTGACAGAAACAACATCTTTTTGAG
TGACGAAGGCCCCCCCCCTCTCAATAATTTCACAATTGGAGTTTTTATTCACACGTTGCA
GGTGAGCATGGTCCCTATCTTCTTCTTCTTTTTCGTTGAAGTGTTCTCTTTGATTGAATA
GAGATTCATAATATGCACAGGTGGGAGCTTTTGACATATCATTTGGGGGGGGGGCTACTT
TATGTCGAAAGAAGTAGTGAACTGTGCGCTCGAACCGCCGTAAGGACAGACTGATTTAAA
GGCCTTATGATAAACACCATTTGCATTTTGGGTATCAAATCCCCCCACCATCCTCAAAAT
ACACTGCACGAGATTTGTCCGTTTCAAAGAGAATGCCCCCAACAAATGGGGGAATTGTGA
GCACATTATCCTACACCACGACTCATCGCATATCCATTTGTTGTGGTAGTTGTTTGAGAG
ACTGTCGGTTAGTTGCAGCCATGATTTATTGATGACGGCAGTTTTTGGTGATGGCTTATT
CATGGTGGGGGGGGGGAATTGAATATAATTAATTTAAACAATTCTCAGTAGGACCTAAAG
GTCTGAAAATGCCCTGTGGGTGTATCTAAAGCAATGAAGCTTTTAGGTCCTACTGAGAAT
GTTTCTAGCCAAAGTCCACTGCGAATGAATTCTTGGGTGGCTGATCCCATGGTTGTTAGC
AATTTATCTACCGTAAAACCCGGATTATAAGTGCCGCCAGTGTATAGGTGCACACGGAGC
TATTTCCATGTACATTTGCTGTTTCTAGGTGTTCCACCTAGCTAAGTTCATGGAGAACAA
ATAAAATGTTTCTCCATCTCACAAGCAACACACCCATATGTGGATCTCCAAGTAACTCCG
GCTGGTTGCTGAGTTACACCAAAACCCGAAAAACTCACATGCTTCTCCACTAAAAAAACA
CAAACACTTCCGCACGATGAATCGCATCGTCCTTGTTGGTTTCTTGCCCTGCGACAATGG
GCGCAGTTGCGATCTACACCCATTTGGATGTGGCAACATTCTAGTCCTCAATAGAGAGGA
CGGTGGGGTTGGCATGCTCCTGCGCTTGCGGATGACAGCGCCACATGAGTTGGCATGTTA
CACCATAAATGGTGATGGCACGGATGGATGTCGTGTCTGTTTTGTTGCCAGGAGGTAGCA
GCCGGTGGGAATGCTGCACGGTTGAGCGGCGCAGTTGTTCGTTTGGTGGGCGTCTTTACG
TCTGACCATGAAAATCGTGCAGTTCGCCGTCTTTTCCATCACAACCGCGGGTGCAGCGTA
TGGGCGGATTCAGATGCCTGAATAGTTTCAAATAGTTCTTTTCTAAACTAACAGATTAAT
TGGTTTAAATTAGTTAAAACGGTCTTTTAAAACCATTCGAACCCGCTCTTCATCCATGCA
TTCTCACTGTCTGTGCAGGGAGGTTCGTGTACACCTCAACGGCCCATTCCGCCACCAACT
GCCTTGTCGGCTCCTTCGCGACGCCATTTTCAATGCCTCCTCCCGTCATCATCCAGTTCT
CCCACTTCTCACGCATTCTTGACTTGATGGACTTGTTAATTCCAGCGTCAGCGGGCTGAC
ACAAATACGTGCAGCCGGAGGTATGTGAACTACCTCAATTCCAAGTGCCTGAATCCGATT
CACGATGTTTCCCATCATGTGAACTTCGTGCGCATCGAGAATCAGGATGGGGATAACATC
TGGTCCCTTCTCATTTCGCCCGCGGGATCAGTATGTCATCGATCCATTTCTCCATCATTT
CCTCGTCCATCCACGCTTTTTTCTGACACGCATAGTGTCCTTCACGAGTGCGTCCGCGAA
CTCCGCGTGCAATGCGTCCGTTTGCGCGCCTTTGAAGATGAGCATTGGCGGCAGTATCCG
CCGCTTCGCATCAACTGTGGCAGCAAGCGTGACTCTCTTGGTGTCGGAAGTAGAAGAACG
AACATGGATCGTTTTCCTACCTTTCTTCTCGAGAGTCTTGGCTGCATGAAGCAGCGGGAT
CGGCGTCTGATCCATGTTGATGATCAGCGATGGATCCATGTCCGCAACTTTGTCCCTCAT
CATCTCGATGAAGTGGCGTGACTCTTCCATGGTCTCGTGGTAGTCCTTTTGGGCTGTGTG
CGTTGCAGCACGATGAGTCAGGCCCATTTGCTTCGTGAAACGCAGCACCGCCTTCTCCAC
GGCGTTTATGCTCTTCAACATAAAGTTTGGCATCAAGCGGGATGCTTCATGTCGAACCAT
GCGGCTGCTGACCTGAATACCTCGTGTTCTTGTCGCAGCAACAAATTGAGTCAAGTCATC
GCGGACAGAGGCAAGAAAACTTCGGCCGACCAGGATGTATCTTCCTGGCAGTACCGTTGG
TCCTGTAGGGCACAAAAACTCCGTTCTCTTCGAGGTCCTCAACTACTTTTAGCACTTTTT
TGAAGCGGTAATAGTACTGGTGGGGTAGCCCAAATAAGGGACACGCTTGGCGAATAGAAA
CGCCATTAGATGCAAGCGTGCTAATAGCTTGGACTAACTCGCGTTTCTCCTTGATTGTGT
AGGAACGCCTTGACACGGCGACAGCGTGAGCGCGCCCGGCGTGGGCGTCAACCAAATCAA
CAATAGGTTCAGCATTATGTTGCTCAAAAACTTCGACAGGGCGTACCATTTTTTAAATCA
AATTATGAGTTAAATGAGACAACATTTTATGAATTATTTTACATGCAATCATAATTTGCT
TTAGGTATTCTCTCTTTACTCTACAACTTCTCAATCAACAGTGATAAAAAACAGAATGTA
CGTCTTTTTAGTTGTTCCTTCATGAAGCATTCAGAAACAGCGAAGAGCTCAGCACTGATG
GCTGTCATTGCAGAGGTAGGAATTGAAGATGGATGGACATGGAGGTGGAATCGGAGAAGG
AGGTGGTATTATGAGATGGCGCGAGTTTGGGAGATATAAAAGTGGGCAGTGAGTGCGCAC
ACTCGCGAAACTCGGAATCCAGCCCGCTAAAAACCTGGACGAGCCCCCATCAGGATGTCA
CATCTGGCGGGAAACCGTACTATATGGTACAATAGAGTAAAAAAAAAAGGGTGATGCAGA
TACCCTCCGTGTCAATAACACTAACTTGCGCCGGATTATAAGTTCCGCCTAATTGTATCT
TTTGTACATTTGCGTGCACTTATAATCCGGGTTTTACGGTAGGCTGATGGCAGATAGGAA
AAAAATAACTTAGTATTTAAAGGTATTTGTACTAGGCTACACAAGGTCATTTTTTTGTGA
AAACAGCTGTACCATTTTGTAATTGTATTCGGTGTCGCCTGTTAAAAGCCTGTTATAGCA
ACAACGAGTCCGTCAACAGTCTCATAATAGCTCATAATACTTCGCCGCAAAGATCATGAC
GCCGCCCTTCAACGCCTCCATCATAGGCCTCGGAGCCATGGGCTCCGGAATGGCCCGATC
CCTCCTCCGCTGTCCTTCCATCGGCACCGTATCGGGATTTGACTTGAACACCTCCGCGGT
GGAGGCGTTTTATCGTGACGCAGAGGAAGTGGGCAAGGCGCATGCTGTGCGATTTGGCAA
TATTGCGGAGCATACGCGTTTAGAACACTTCGTCGACGATTCGACGGATGTGGTCATAAT
AGCACTGCTTAACGAATCGCAGTGTGAGTCAGTCTGCTTCGGCGATTCTCCAGCCAGCGC
ATCGCTCTTGTTGCTATTAAAACCGCAAGCCATCATTGTGGTTACCTCCACAATTTCACC
GTCGTGGGCCAAATCTGCAGCCGAACGACTGGCGTCTCATCCGAAAAGATACGATTCGTT
GACGCTCCCATCTCTGGAGGGGCTGCACGTGCCTCCTCCGGAGAATTGACCATCATGGCA
TCTGGTCACAATGAAACATTGGATGAGTTACAACCCATATTTCAAGCTATGGGAACAAAA
ATTTATCGTATTTCTGGTGGAGTGGGAATGGGATCCACAGTCAAAGTCATTCATCAAATC
TTGGCTGGAGTACACGTCGTAGTGGCGGCAGAAGCCATTGCCATGGCATCTAAGGCCGGA
TTGGACGTGCATCAATTCTACGACATTGTCAGCGGTGCCGCGGGCAATTCGTGGATGTTC
GGGGATCGAGGGAAGCGAATGATGGAACAGACCAAAGAGGTCAAGAGTGCATTGGATATC
ATGGTCAAAGATTTGGATATTGTTTGTAAAGAGGCAAAACGGTTGGGAATGCCTGTGCCA
CTGTCTGCGTTGGCGTTGCAGCAGTTCATGGGCGGAGTGGGGATGGGATTGGGAAGGGAG
GATGATTCAAGTGTTGTCAAGATATATGAAGTGTTGGGTGGTGTTTCTGTGAGTGATTCT
GCCGCTGCAGCTGCCGCGCCCTCGTCATCTGAAGAAGGTGATGATGTAGGCGACGACTGG
ATACTACCCAATGGGAATAAAGAAACAATTCTTGAGGTCGGAGACGAGAAACGCCACAAC
ATTGTTATCTCCAATGATTATACTAGAGTGCTAAAAGTGAAATTCCCTCCCAAGGATACA
ACCTTGGCCCATCGTCATGCCGAGGATAGTCTCTACTTCTTTCTTGTTCCCGATGGACTG
AACGTTATCAATCATGTCAAGGGATCAGAGCCCAAATGCGATTGCATGGAATTTGGAGAA
GTCAGATATGGTACTCACAAATCTGATAAGCCGTTGGTACATAAAATCACCAACACCAGC
GAAGTGGATATGTTTTGCATCGATGCAGAGATATTAAAAAGTCCACCAGTGACAAATCCT
TTGCCGTTGGTGGCAGAGCATCACACCTTGATTAAAACTCGGGATAGGTGCCGAGTATAC
AAACTGTCGCTAAAGCCAGGAGAATCAGCCACTGTATCTTATCCCTTCTTTTATCTAAGT
GTCGTGTTGAGAGGGAGCAAGATAAAGATTTGTCTTGGTAAGGATCCCCATCGTATCAGT
TGGGAGAAGGATATGATGATTGGTGACGAGGAATGGTGTGTGCCAACGTTGGATGTGACT
ATTCAGAATGTTGGTAATGAGATCTTTGAACAGTTCATAGCAGAGTGGAGATGATTATGT
TAGTAATTAAGTTAACAAAGTTTTTGGACATTCTGATTTTAGTCTTAAGATGATGAATTA
GATCTTTGCGTGCACACAGAATGAAGTCCCTTCTTCAACCTTCAGTGGTGCATGGGTAAG
AATTATCTTGTTTAAACATTTGAATTGAAATAACACTAATGTTGCAGCTAGAATATGCAA
GTATAGCAAGTCCAGGGAGAACCTACTTTGACTGGATTGGATGATTTGAACCGTTGCAAA
ATTTTTCCTTACATGGGCTGCCCACAGTTAGGATAATGAGATACTTGCCACTGGATCAGG
ACAGTGCAGCCAAACATCAGAGAAGTGGAGCACTCAAAGAAGTATAAGTACACCTTTGAG
CAGTATTCAATAATTCTTCTGTCACAACCATGCATCTCATACTGCATATCAGTTAGAAGT
CTATTTGAAAGGATAAATTTAATTCTTACAGCACCCATGCTTGTGCCAAATCAGAGTTCC
TTGAACCTACGGTGCTGGATGCAAGGGTTCCATGTTGAAGCCCAAAAAGAGACATCAAGG
CTAACTTATGCATATTTAGCATGATTATTTAAGTTTAACACAACTGTGGGAGTCATGTGC
ACCTCCCAAACTTCTCTCAATGTACACTTTGCATAAAGTAAGCCTCCAAAACTTGTAACT
TTGTTCAATTGATTTTGCAAGTACAGTGGACTCACTCTTCTCAATGTTTGCATGGTCTGC
TGTGAACTCTGGAGTAATTCCAAGGTAATCTAGTTTTCTATCCTTAGGTGCTGAAAGTCC
CATTGTATTTTCATTACATTCAACATAGAATTTAACTAACAAATTCCTATACACTTGATG
CAACTTGCTTCTAGTTACCTCAATGGCAGTAACTGAACTATGTGTGCTTTGCTGAACATT
CTAAACCTAGCACAACTTGCATTGCAAAATAGTTTTAGCTCATGTTATGAAGCCCCTGAT
CCCAAATGCTAAATGGGAGCCATCAAATGAATGACTGGAATCTATTTTTGTTCAATTTAC
AAGTCAGTCTTGGTTCCCTTTTCCTGCAAGACAGGCAACTTTGGACTTTGGCGATAAGTA
TCGCCAGATGGAGTCGTCCAATGTCGTCCGATGTCATCAGTTGACGTCACTTAAAAATAT
CGGGTCATTTCATGCCTTCACTACGGGTCGTTAAAATATCGTCAGGTGTCGTCACTTAGG
CCGTCATTGTGTTGTCAGTGTCATCACTTGGGTTGTCAAAAGGACTTCACGGTCGTCACT
TGTGTCATCAGTTTGTCTTCACCATGTTTTTGCTTGGAGTCGTCAGTCGTCTTTGACGTC
ACTTTGTTCATCACTATCGTCAGTAGGCAGTTATATATATACCACGTAGGGGTTGTCAGT
GTCGTCACGAAGTTTGTCAGTGTCGTCACGAAGGGTCGTTAAAATGTTGTTAACTGCCTT
CTGTTCGGTCGTCATTTTGTCTTCAGTGCCGTCACTTAGGGCCGTCATTTTGTCTTCAGT
GTCGTCACTTAGGGTCGTCATTTTGTCTTCGGTGTCGTCACATGGTGCCTTCTTTTGTCG
TCACCTTGTTAGTTACATTAACAAGATAATGTAAAAGACGTCAGTTGTCTTCAGTTGTTG
TCAGTTGACGTCAGTTAATCGCTCAAAAATCATCCACATGGCAAACTCACCTGTCTTGCT
GTTCATTTTCAGTCAGTTTCATTCATTGCAATTTCATGTGCCCAGGTCATCATTCCTATC
ATTCAATTTCAATAATGTAATTTTTGTTTTCTTTTAATTTCAATTGAGTCCTGAAGTATT
CCTTATCATCTCTATTGATTGCTCCTCAATGTCCATTGCATTGCCTAGTAACAATTGAAT
AAAGATGAGCCCAATGGGCATCAAGCATATCCTCAACTTAGGTGAAGATTGGAAGTATTT
GACCATGTTGGTACCAGCAAATAACTTATTCAGTAAATAACACACATCAAACGAAACATC
ATGTGGACTGTGGCCATTCTCCAACAAATATTTCTCAATTATGATTATGTGACATGGGCC
AAGGATCTGCCTAGGCATCCATTAAGTATCCTGGGATACATACCCAGGGTACATCCAACT
TCCAGCAATTGAATCACTTCCATTGCATCATCATCAGCAGCAAAAGTCTGATGCATCATG
ACAGCCAGACGAATTTGATGAGATCTGGTCAAATGCAGCTTCAACAATACTACATGATGT
ACTTTTCCATTTTGCGGAAAATGTAATGAGTTCCAAGCTATTGACTACAATTTCCATCGG
ATTTGTGTTCAAGTTTAATTGCATTGAAGAAAAAGCATTGTCGGGCCCATAGGAGTCCAT
TCAACCATCACAAAGAATGAACTGGTCAGGCTCGTGTGATTTGTGTTCAATTTCATCCCA
ATGTGATTAAGTTGAATGCTTAAAAAGCTGTGAGGCCTGCAAGTTGATCCTTCAATGCAA
TCAGTTTGTGTTATGAGTTACTATTTTATTTTTTGTTAGGACTAATTTACAGTGCTAATG
AACTTTAGTTAGGGTGATGGAATTTATGCTGCCTGGAATGAAAATCTGCCCAAGCACATG
GGATTCCCAACTGATGAACAAAATTCTGGTCAGACTGATAGAATTTCTCTTCCATTGTAT
TGGTGTAGAGGGAAAGTAAGGCACGAGGCTAATTGGTTTCACATTCAACCATATTCTATT
TGTTAGGCCTGGTTCCTGTAGCTGTAGGCCAATGGAGGGATACATGTTTAATCATCTTGA
AGTTGAATATGGGTTTATCGTTTCATGCAATCAGTCTGTGTTACTTTTGTTATTTGTGTA
AGCAACCTAGTATAAGCTGATTGAGAATCCCAGAGATTTTACTTATTGCAATTCTCATCG
AAACCTAAATATTTCTCAATTTCTATCCATCTCTCATCATCTTAAAAAATAATGAGTTGG
GGAGATCAAATAGTGTGCCCCATCAAGCGAACTCAGGATTCCCCTACTTGCAAGAATTGG
GAGCTGTCCTCTGGGCAAAATGTGTCCAGGATGCAATGTACTGCAGGACACTGGAAAGAA
TAGTCACCTGTATACTACATACTATCGCCTGTATCAACTGCAGCCATGTAGAGCGGCTAG
ATACTACAACTACGTAGTTAGGTAGATGTACATATTCAGCGAAAAAACTGTTGTCACAGT
GACAATTGTAAGTTTAGGATCTTCTTCGAAATTTCTCAGTCGTGGTGTCGTCACAAAAAC
ATCACAACACAAGATACACACTACCTACAATACCGTACCTAGAGGTAGATACACACACCT
GATGTCGTGTGACCCTTGTGTGACCGATGTATCGATAAATTTGATGAGCGCGCGAGAAGA
GAGAGAGAAAGAGATATCGATGACACAACATGGATGAATTCGCTTCAACCATCAAAGAAC
AAAGAACACCCGCATAACACTCACATTTCCACAGCCTCTTTCCATCCCAAACACCCTTTG
CGGTCGATAGAGCACCCCAAACACAACCAATGAGCAACAGCACTTCAAACAACCCCCGTC
GAAAACGCAAGTCAGTTGAAACCACCAGCGATTCCATGGACGAATCGACTTCTCCCCCCG
CGTCAGAACGCACAGAGCATCCCCCGATGGATGTCCCCGCTGACGCGAACCAACTTCTGC
AAGACGGCATCGAGGCGACCCTAACATGCCCACGATGCCAGCACGCCGTGCCTCTCTCGA
ATAGAATCGTGCATGAGGCCAACTGTTCCCGGCGCAGTCCCGTTTCGCGACCGGAGGCGG
CATCTGCACCGCCGTCCGATGCCGATTTGCATGCGGCCATTTCTACACGGGCGAATTCGC
AAGTGCAGAATCCAAGCGCGGAGAATGCTCCGGCTGCATCGTTCGTAATGGGAAGCATTC
GGCCTCCTCCGCAGTCGAGGCTTGATCGCAATAACGATCATTCCCGTACAGAGCCTGACA
CACGGCAGCCCTACAGTTTGAGTTATCATGACGTGCCTGCTGCTGCAACCATGGATAACG
TCTCGACTTCCACGCCAAGCAACGAAACTCCAACGACATCAACTACTACGACTACAGCGG
CAGCGCCTACTACAACAACTGCAAACAACGAGGGAACTGCAGAGTGGGCCTGTCCACGCT
GCACACTCCTCAATCCACCAGCCTTGCCCTACTGCGACGCATGCCTCTATCGAAGGTCAC
CGCCCGTCAATGCCACGAGGAGAGAGCTTCATCCTTTGATCGTACGTCCTCCCGATCCAA
TGAGGAGGGAACGACTCGTGGGAGATGGTGTCGTGCAAGACGGTAGTGCTCACGGATGGG
TCAATGTTTCGCCGGCGCCTCTTGCTGGAACTCCGCACGCCAACACGAACAATCCAAATA
ATGGAACTACTCACGGAGTTCCATCGCCACAGCAAAGACTGACCACGGGATACCGAATCT
TCAATTCTGCACTCAACGGCGCCATGATTGGGTCTGTCTTTGGAGGATTGGGGGGTATGC
TCGTGGGCGGCATCGCCGGAGGACTTGGCGGTGCCTACGTCTCTAGAGTGAGGAATCGAG
AAGAAGTGGAGGGAAGAAGAGAAGTTGAAGAAGTTTTGAGGAATGTTGATGGATGGAATG
GTGCTGGTGAGGGGAACATCGCAGGTGGAACAGTAAGAGTGCATCGCGGACGAAATCATC
TAATTGCCGTTTCCACGGATGGGATTGGCGGGAATCGAATATTGAGACTTCGTTACAATG
GCATGGGGAGAAGAACGGATGCATCTTCTGCCGCCGCGGCAGCAAACAACACCAATCAAC
AACAAGAGAATGCAGAAATTATGGAACGAGCACTTGCAGAAATGCTACTACGCATGTCGT
ACATGCACGGCTTTGTCCCTGCTCGGGGATATGGAAATATATTGATTCAGCCGGAGTTGT
CGTATGAGGAATTATTGGAGAGGTATGGATTGGGCAATGAGAACAGACGCGGTGCGAGTG
AAGGGGTTATTGACAGTTATCCCGTTGCGGTGGTTGGCGAGGATGATGATCAAGAGAGTG
TCGGATCCAAGCTGAAGCATGATCAAAAAGAGGAAGACTTGTCGTCATCAACAACTAAAA
CAACAGGCAATGTCGACTATGGAACATGTGGAATATGCCTTGAAGACTACCAAAAAGGAG
AACAGAAGAAAACATTAGCGTGTCCTCATTCATTTCACAAAGAATGCATCGATCGGTGGT
TGAAGCAGGTGGCGTCTTGTCCTGTTTGTAAGAAGGAAGTTGAAATGTTTCAGCCGAATC
ATCAAGTGCAAGAAGACAAGAAGCCAGAGTCTTGTGGTGGGAAGTAAGCAAGTTGATATT
CGTAGCTCGCGAGCACTTGGAATGTGCCCCCTTTGTATTTGTAGTATAGTAACTTGGTGG
TGGGAAGACAGAATGGTGCCAAATGTTCGGTCAGCTAACGAAGGGTGAATCCAAGTGTAT
CAATGTCTCGCATTCTGTCCGACCAATCCCGAGCCATAAAAATTGTGTCTAATCCCGTTT
CTGAAAAAGAATAGACGAAGTTCTGGCTTGAGCAGTTATCCTTTTATTTCTTCGCGACAA
TTCGGGTGTGTTTTTATGAGTCAAGTTCGAGCGCTCTACCTGTAGGTCTGGTGTTGCAAT
ATATAAAATAGTGGAATATTATTATTTATTGCGTCTGATTTGAACATAGCGATATGCTCA
TACACTACTTTCTCTCCGAACAACAACTTGACTTGGTTTCTTGATTACAACCTGACTTGC
ACCCGACACATTTACATGGATTACAAGTGCACTCCTTACCCCACGCAGCTTGACACCCAG
GCCACACACTCGTTTCCTCAACGACTGGAAGAACGTTCCCATGCTCCTCACAGGGTAGAC
ATTCGCAAGTCTCTGGTGGACACGAGCACGGCTCGTCCCTCAACATCGCATCACACTGAA
CATTCACTTTGATTTCCTCACCGCTACCAGTCGTGACATGAATTCTTTCGATTCCCAGCT
TTCCTCTTCGTAAAGCTTTTCCATACTTTTTGCTAAACTGGGGAGGTTGGTACCGATTCA
GCAAGAGAGAAGATGAAAGCACCGAAACCGAGGACAACGCCATGGCAAATGCGGCAACAT
ATGGAGGAAGAGCGGTATGTGTTATGGAATAAAACATCCCCGATGCGATGGGGATTGCTA
GAGAGTTGTACCCTAATGCCCAGAAAAGGTTTAGTTTGATGCGAGAGTAAATCGTTTTGG
CTAGATCGATAGCCACCAAGAGATCTGTCAACTTGGAATTGACCAAGACGATACCTCCAG
TCTCGATGGCTATCTGTGTGCCACTACCAATGGCTATTCCAACATCAGCCTCGGCAAGGG
CGGGGGCGTCGTTCACGCCGTCGCCGCAAAATGCGACACGTTCTCCTTTAGCACGAAGTT
TCTTCACGTAGTCAACCTTTTCTGCCGGTAAAACATCTGCGACAACATTTGCTACAGGTA
AACCAATATCTCGCGCGATAGCTTTGGCGGTTCGAAAATTGTCGCCCGTCAACATGTAAA
CTGTGATCCCGTATATGTGTTGAAGAACATTCACTGTGAGTGCGGCTTCGTCTTTTGCCT
GATCCATAATACCGAGGACAGCTTCGCTGCGTCCATCAATGGATACGACGACTGCTGTTT
CGCCCTTGTTCTCAGTGTGTTCCATGGCATCGAACGTACCAGGTGTTATGATTATGCCAT
TGGCTTCTAAGCCTCGTCGATTTCCAATATGAACTTGGCGACCAGCGATTTTGCAGTTGA
CACCTTTGCCTACTTCTGCCTCGAAGTCTTCGACCTTTGCTATTGGTCGCCTGAGCCCAT
CGCCAATACCAAGATCATTGGCCTTCAAAAGAATCGCTGCGGACAGAGAGGGACGGAAAA
TGTGAGACATATTATGAATGTACTCTCTACCCAAAAAACTTCGTCACACATACCTTTTGC
TAGCGGATGCTCACTGTTTTGTTCAGCGCAAGCAGCAAAGAACATGACGTCTTCTGTAAT
TTGTCTGCGAGCCTCAATCACGTCACCTTCTGTAGAATTCAACCGATCAGATAACAGAAG
AATATCGGAAACAACAGGCATACCCTTCGTGATGGTTCCAGTTTTATCCAATATCACTGA
AGTCACATCCTTAGTCAACTCTAAGGGCTCCCCGCCGCGAATCAAAATCCCAAGACGTGC
ACCTACACCCGTCCCTACCATGACAGCCGTAGGCGTGGCAAGTCCTAATGCACAAGGACA
TGCAATCACCAGAACGGAAATCGAGAATAACAACGGTAATGTCCAATCGTTGAATCCCTG
TTCGCGGTAGGGCCAATCTTCCTTAATCCCATCCAAAGCGCTCGAGTGGAGCAAGCATGC
CCATACGATAAACGTAGTAAGCGATACAGAAATGACAATTGGAGTGAATATGGCAGCGAT
GCGATCCGCAACTTCTTGGATGTTAGCCTTGGACGACTGTGCTGTCTCAACTAATCGTAT
CACCTGTGCAAGTGCGGTATTTTCGCCGACTTCCTCGACAATCATTTGTATTGCACCGTT
GAAATTCATTGTTCCTCCAATGACGGAGTCTCCTGGTTTCTTCGATACTGGAAGGCTTTC
ACCTGTAAGCATAGATTCATCAATGGAAGTTGATCCAGACATGACTGTTCCGTCAGTGGG
GACTTTCTCTCCTGGACGCACGAGCAATACATCACCTCGTTGAAGAAGAACCAGAGGGAT
TATCCGTTCAGGGGCAGATGCCATATTGCCAAGTTTATCCACATTCCCAACCAATGTGGC
AGAGTCCGGCGCCATTTCAGCGAGTTTTGACACTGCCTTGGACGTTTGCGATTTGGCATT
AGCCTCGAGGTATTTACCCAATAGTATAAACGCAATCAACATGGCACTGCTGTCAAATGA
TTGCATAAGCCTCGGCTTGCTTGTGCTCCCAGCACGTTCCATTCGATAATTCCATGCATT
GTAAAACACTGCTGACACAGAGTAAATATAAGCCGCGGTCGTACCCATGGCAATCAAGAA
ACTCATTCCCAACTTTTTGGATTTAATGGAATGATACGAATCACGATAAAATCGAGCCCC
TGATATAAATTGAACAGGTGTGGCCAATGCCCATGTCCAATATTCTTCTCTTGATATTCC
GATATTTGTGATTTGCATGAAATACATTCGAGTGAAGGAAACACGAGTGAGAATCATTGA
AATCAGAAAGACTGGCAATGCAAATAGTATTGCGAAGACGAATTGATTCCGCCATTGAAG
TATTTCCTTGTGGCGGCGCATATCGATGGATTTCTGTTTGACTTGGTAGCTGAGGGCGTC
CCATATTTCTATCGGTTGTGCTGGGAAAGTGGATTGGAGAGAATCGAATATGTCACGCAC
TCCTAGGATGGATTCGTCGTAGGTAATTTCGATTGTGGTCGAGTTCGAAGAGGCGGCCGA
AGAAATTGGTGCATACCCATCGGCATGGTGCTTTCGACACATCGTGATGAGCTTGTTGTA
AATCTTGAAAATTAGTGGTGCATCATCTCTCTCACTTCGATCCTTGTCATGTGTTTTTTG
CAGCTGAGCGTCCGTCACCCCATCTAATCTTTCCAAACACTCCAATGTGCCGTCTACCTC
GTTGGTTGTTAGGTACACCATTCTCATCCTCGATTGCAAATGACCATTCTCCATCTTCTT
CTGAGAGGCATTCGTGACCTCCCGTTTAAAGGACAAGGCGATTCCAAATCCAACTGACTC
CACGGCATCAATAATTTCTTCTAGTGCTCGTGAAGTACAACGAACTGTCAACGTGGCATC
GGGCAACAATCTGACATCGACCGATTCCATGTCCAACAAGCCACTCGAGGATAGCGATTT
CACTGCAGATGTAACAGCATTGACGCACGTGGCGCATGTGAGTCCTTCCAGTGCAAATGT
TGCTTCTATGTCGTTCGCGCCCTTGTTTCTATAGTTAATGTCGCCTTTGTCGAAGGTGGA
GTATCCATGCGCGCCGTTTTTGCCATTGCCATTAAGAAAGGGACGAACGGTCATCACATG
AGCATCATATCCTGCGTCTTCTATGGCAGCTGCTAACTCCTTTGCCTTTTGGTGACCATC
GTTCCCGTCCACTTGAGCAGTGGCAACTTCCCCAATCAACTCGACCGTCGCGCTTCGCAC
ACCGTCCATGCTCCGAAGCACGGACTCCACGGTTGATGAGCATGATGAACACGTCATTCC
CGAGACGGAGAGCGCAATTTCGTACTGTTGCGAGTGTTCTTTGTGGACTTTCGTCGATGC
ACATTGTTGGTTGGATTGTTGATGCAGTGAGGAAGTTTCATCCTCTGCTGGGGAGGGAAC
TTGGATGACGTTGCCCATGCTTCGGATGACGACTTGCTTCAGACGTTTTTGTATATATTG
AATAACACTGACAACTAGTTTGAAAGATAATAATATATTAAGAGACGCTTGAACAGGTTT
CTGCTAGGCTTGACGATATGGATTGATGCGATCAGAATCGAGAGGATGTTCGTGATTTGC
GGGTCGTTGTGTTATCTTTTCGTAAGACTTGTTTTGGCGAATCTGACAAAGGCTTTGCAC
GCCTGGATTTTGTCAGACTTCTGTCGACTTTTTTTGTCTTCGTTTTTCTAGTCGTGTGTC
CATCAATAGCCATCATTGTTATGCCACACCTGTGCTAGTGGATACGATACTTTTTACCTT
CACGCAAAAATAATAAATAACGGTATTTCCTGGGGGGATAAAACGTTACTTTAAGGTAAT
TCCATCCCCTGCCCACCCTCCCATTCTCTCCCATTTATCGTCATCACTAGACTTGAGCAT
TACACGACTATAGACGACTATCCACGAGACCTGCTGCAGTGGCGAAGGAAATCAATGATC
AAAGATGATTTGAATGAGTCAAAAATCTGAGTACATGATAAGTTCGTTGCATTGAGGTTT
CTACAATATGTAAACGACACCAATATCAAGTGGTCACATGTTAGTTACCAAATACAGTTC
TAGAGCAGTTGAAGCTATCCCGTTTCTCCGGTGTATTTCTACTTGCAACATCCGCCAACA
TTGTTGACTAATAAAAGCTTTGCAGGCATTCCTGAATTTACTTCCTCACTACAGGTTCTG
TATTGCGAGATGCTCTAAACTCACAAAAACTCTATCAAACAGTCATCGTTCAACTTTATC
TCTTTCACAGACAAAGTTTGTCAAAAGAATACACCCCGCTGCTATTAAGTGGCTCAGTCA
CATCACCTAAAACAAAGTTTCAAATACAGCCGGGCATCTTGTCATGAAGCATTATCTAAT
TTGCATTGACTATATCCAAAACTTGTTTTAATTGAGCTATTGCCTTGTTTGCCATTTCCA
ACGGTTCCTTCGTTTTCACTTTTCCGTTTCCTTTAGTGAAGTTCGGAACGCAGTGCATTG
AATCAAAATGGAGATGAGATAATTATCGTCAATATGTAAATTTATCACAGCAACATCCTC
ACAACACATGAAGACACTAGAACAAATCAAACTAAAAACATACAACAAGAGTCAAATCAT
GCACAAAACCAATCCCACTCTCTTTCTGTTTACGTGACTTACCAGGTTGGTAATAGATAA
AAACATTGTCATACGAATACTGATCCGTCATCTGTAAGCTGATTGCCAACTCTTCTTTAA
TCTCCAACAAGTCAAAGTCTCCCGTCTCTTTTGCTAATTTGACCAATGTGTTCTGCGACT
CTCCCAAATTCCACAGGCTATTGACTGGGGGCGTTTTGAGGATGGTTCGCGCCTTGTCCC
ACTCGGCAGATTCGAGAAGGGAGGGGATGGTGGATATTTTTTGGAGCGATGTTGTTAGAT
CGGCGATGAGTTCTTCTTTGGTGGCGGCTGCACGGGCTGGTTGGACGGGAGCGGTGAATG
CGCAAGTGATGGATGCAGTGGCGATTGTGGAGAGGAAAGATCTTCGTGATGATTGTTCAG
AATAGAGCACTGTCGCTGTCGTCGTTTTCGAATGGGTTAATGATTGAGGTGGCAATGTGG
TGAAGGCGAAAGCGAGACGAGAGGTGCAGCAGGCTACGGCGATGACTGCAGCTATGCTTG
ATATAATGCGGTGGCAAGACATCATGGTGATGGCGCAAGTCGAAATATAAATAATGAGTT
GTTAGGTTTTCGTCAAGATGGAATAGGTATGCTAGTCGTCGTCTACCAAATGCGCGTTTA
AATTGTATTGTACTGAACTATTGTACCATACCGTACCTCGGAAATACGGTCTCGTGTACT
CAATCTCGAAAATAAAATGATGTCGGTGATTCAGAGGGCATGAGACGATTGATGATGATG
ATGTCATCCTTGCTTTGGGCATCTTGTGGAGCGCATGTGTTAGGCCAAATGCTTGGTAAT
TTGCAATTGCTAAGCAATTGCCCTCAGTTCGAAGGGCACTTTGCAATTCCTCGTCGACGC
TTGCACTACCAAGGAATTGTAAAACTGCCGGAATACGCAGAACAATTCCTTGTCCACGGC
GAATTACGTTTGAATTTTGTGAAACCAGTCAATTTGGATGCAGATGTAGCCAAATTTGGC
GCCAAAACGCATTCATCTGACTGGTTTTTTAATTGTACCAATCCCTACGTAAATTTATAT
CTTATGTGGGGTCAGTGTTCTCTTCCCAAGGAATTGTATTGGCGAAAAAACCTGGACGAT
ATTGAAATTCCTAAGGAATTGTAATCACGAAGACATTAAATCTGTATTACAATTCCTAAG
GAATTGTTATTTCTGAGTTATTTTACAAATGACTACTGTTGAGTACCGTCCAACGGAAAA
ATTGATGCCAAGCGGACATGTTAGACACTCCTCTGATGCCGATCAGACGTGTCACACTAC
AGTATTGATGCCAAACAAGGAGTCGTTGCAGAAATCCCGAGCTAAACCACTGTTGTCGAG
GAATTGAAAACACAAAAATTGCAATTCCTTGGTAGTGCAAAATCGACGAGGAATTGCAAT
GAGTTTTTGACCGTTTTGCAATTGCTTAGCAATTGCAAATTACCAAGCACTTGGCCTAAC
ACATGCGTACAAGAAATATTAATTATGGTAAGACATCAGGAAAAGGACAAGAGCCGTGCA
CAACAACAAAATCGCGTCATTTTCTACGGGCAACACGATATTATGCCTTGCATCAAGGAT
AGTGTCACAATGACTTTTGTTAGTCATTCATGTGTCTGTCCTTCGGTTTTTGCGCCTAAC
GAAATTGTGTTTCACACAAAATGATGTGTGTGGTATCCGATATACATATATAGTACGGTA
TTGTACGATACGACATCACCAATTGACGGCCTGCCATTCATCATGTGACTCATTGCAAAC
TCGTTGCCACCAATCGCGCGCACCCACGGATATGGATAACTTTCCTATTGGCCAGTCAAA
CATCCATCACCAAAGAGCATCGATCACATTGGGCCACTGTCATCCATCAAATTTAATCGA
CACCAACCCTCAAAGCACCGCCTTCTTTCTCGACAACATGGGAAAGTCTAAACCCCAAGC
AAGCAAAGCCGTCCCCGCCAAGGGCCACACGTCCAAGACGAAACACACTTTATCCAAAGG
AAAGAGTGCTTCCGGCCTCGTCGCGTCCTCCGCTTGTCCCGCCGCGTCTTCCACTAATGG
AACGGCGGCAGCAACCACCACAGCCAAGTCGACCGTAAGACACAAGCAAATGGGTTACGC
CATCTTACACTATCTCTCCACCGTCTCTTCGAGGGGCTGTGCATCTACCATTGAGAGTTT
GAAGAAGGACTTAAACGTGCTCTACGGAGAATGCGAGGAGGAAGAGATGAGGAAGTGGAC
TATCGAGTTGGTGCAGAGTGATTCTAAGGCTGGAGATGGGGAGAAGAAAAACCGTGTCAA
CATGGACGTGGATGATGACGCCTCTTCATGTAGTTCGTCTTCTTCGAGCTCCAGTTCTTC
AAGTTCTTCTTCCTCGTCTAGTTCAGCCTCGAAGCCCAGTGAAAGTTCCAAATCAGCGAA
AGGGAAGGTCGAAGAGGCTTACGAAGTCGAGATTAAGAAGAAAGTGAGTGATGGCAGCGC
TAAACGCAATTCTAGTGGGACAGAATCAGACGAGAAAGAGGCTGCAGCAGTCAAGGGCGC
GCCTTTCAAGGAGGAGGAGAGCAGCAGCAGTAGCTCGAGCGATTCAGATTCCAGCGATGA
TAGCGAGGACGAGGAAGAAAAGACAGACGAGAAACCGACGAGTGAAGCTGCAAAGGAGGA
GGAGAGCAGCAGCAGGAGCTCTAGTGATTCTGGTTCCAGCGATGATAGTGAGGACGAGGA
AGAAAAGACAGACGAGAAACCGACGAGTGAAGCTGCAAAGGAGGACGAGGAGAGCAGCAG
TAGCTCGAGTGATTCAGATTCCAGCGACGATAGCGAGGAAGAGGAAGAAAAGACAGACGA
GAAACCGACGAGTGAAGCTGCAAAGGAGGAGGACGAGAGCAGCAGCAGTAGCTCTACCGA
TTCAGATTCCAGCGATGATAGTGAGGACGAGGAAGAAAAGGCAGACGAGAAACCGAAGAG
TGAAGCTGCAAAGGAGGAGGAGAGCAGCAGCAGTAGCTCTAGTGACTCAGATTCCAGCGA
TGGTAGCGAGGACGAGGAGGAAAAGGCAGAAGTGACTTCGAAGTCTGAGAGTGAAGCTGC
AAAGGAGGAGGACGAGAGCAGCAGCAGTAGCTCGAGTGATTCAGATTCCAGCGATGATAG
CGAGGACGAGGAAGAAAAGGCAGAAGTCGCTTCGAAACCGACGAGTGAAGCTGCAAAGGA
GGAGGAGAGCAGCAGCAGTAGCTCTAGCGATTCTGATTCCACCGAAGATAGTGAGGAGGA
GGAAGAAAAGGCAGAAGTGACTTCGGAGCCTGAGAGTGAAGCTGCAAAGGAGGAGAGCAG
CAGCAGTAGCTCTAGCGATTCTGATTCCACCGATGATAGTGAGGACGAGGAAGAAAAGGC
AGATGAGAAATCGAAACTGACGAGTGAAGCTGCAAAGGAGGAGGAGACCAGCAGCAGTAG
CTCCAGTGATTCGGATTCCAGCGATGATAGCGAGGACGAGGAAGAAAAGGCAGAAGTGAC
TTCGAAGCCTGAGAGTGAAGCTGCAAAGAAGGCAGACAGCAGCAGCAGTAGCTCTAGTGA
TTCAGATTCCAGCAATGATAGCGAGGACGAGGAAGAAAAGGCAGCCGAGGCTTCGAAATC
TAAGGATGGAGCTGCGAAATCTAAGGCTGAAGTTTCTCCTAAATCTACCAGCGAATCGGA
TAGCAGCAAGGACAACGCTTCTGTGAAAGAACCCCCTACTAAAAAGGCCAAGCATATTGG
CAGAGCAAGAAAAGGTTCGTCCTCTGATGACGATTCTGTAAGCGTGAGCGATGTTAGTGA
TGTAGAAGTATCTAGTGTGTCAACTGTGGACTCTTCCTCAGATTCAGAAGACGATGATGA
CAAGAAAGTCGGATCTTCTTCAAGTTCATCGTCCTCTTCTGACGATAGTTCTTCTTCGGA
TGAGTCATCACGTGACGAACATAAATACCGAGAAGAAAAACGCATAGCTGCCAGTGAAAG
AGCAAAGGCTGCAGCTGCTGCGGCTGCACAGTGGGTTCCTACGCCGCCCAAGAAGGCGAA
TGCTGCGACAACAACCATTACCACCAAAGAAGGCAGTGATGGGGCCCAAGCATTAAGCAC
GGGAAAGCCATTCAAGCGTGTAGACGATCAATTTTGGGGCCAGGTTGCTACCAGAGACGG
TGGTGCGATGGCGGATAACAGTTACGAGGGGACTTTTGGTGCTGAAGGTTTCGGAGTAAA
GGCGAGTGAGAAATTGTTGGCGGTAAGGGGGAAAGATTTCTGTAGAGAGAAGAATAAGAG
GAAGAGAAGTTTTAATGGGTTAACTAAGAACGCCGGTGGTGCTATCTCCATGCAGAGTTT
TTCGACCAAGTATCAGTATTCTGATGAGGAATGAGTCTACTTATGACATTTCGATTAACT
GTCGAAAAAAGTGCTGCATAGAGGGGTTTTTTACCTGCTGTCGCTTTTCCAGCGTTAACG
AAAATGGGGGAATGTTTTAGTTTAAATTAAACCTTAGCAGTCAGTTTAGATATAGGTGAC
CAGATTATTGAATAACGATGTATTCTATTGTGAAATAATATGGACTGTTTGACCTTTAGA
TAAAAGCTATGCAATGCGATCGCCATGAACCCTTACCTTCAAGTTCTTCATATGCTGTGG
TCAAGATCAATCGACCAAACCAAATGGGTACAATCAAATAAATCTCCGCTCTGAGAGCAG
AACGTCCCTGCACAAGCTTACAAGCCTATTATCTCCCCCAGTCGATACAGTCCCAACAAC
ACAACTTCTCAATATGTATTTTTCGCTCGTATTTAAATTGATGACTTTCTTTCCTTGGTG
GCAGTACATATCACCAATCCTCCTCCCAGATCTAACATCCCAACCAACCACTTTCCCGCC
ATTGCCACCAGACACCATAAAGACGTTGGCAATACATGTGCACATTTCAATTGGACCACT
ATGTGCACTCTTACGATAAATGCGTAAATTCAATCCAGGCAGCAGGTGACTATCGGTTTC
CGAAGAATCCCACGTACAAGAAGTATCCCAAAGTCGAATATCCCCTCGGTGTTGCATGAT
AAGAGAACACTATCTTGGATTAACTTGGTCTTAGCGACACAATTTCTTCCTTTGGATTTA
TACCATTCAACAGGGTGGAATAGACATTTCTTTGCAGCGCTATCTTTGAAAATCGTTGAG
TTGTTGATCTCCTCTATTCAAATTTGGGATGACTAGTTGGAGCAATGTTTTGAGAAAGGA
TCATACAAAAAAAGTCGTGAGGATGACAGGAATTATTGATGAACACTAGTAGCAATGCAC
ATGGCAAAAAGAGTGCAAAGTGGAAGTAATGGCACAGCTGCTATGGCTGTGGACAATGTG
AAAAAAGATGATGAAAGATCAGGTATTGTCGCCTGTCAAATCATTAAGGTAATGATCACT
GTCATGGATTTTTGGTCATGATCATGATCATGATCACAATGAAAACAATGTTCAATGTGA
CACATAAAGGTCAGAGGATTTAGATAGCATCTTTTCCAGCACATTCTTTAACAATCCTAA
GAGGATGTAAAAAGTCAGCCAGAAAACAAAAGATCCACATTGGTATGTTGTGTTATGAAA
CATTGTAGCCCCTTGTTTTTGTAATGGTAGTGACAAATGGCATATTGGTTGATACCACTG
CTTTAATGAAATTTGATCAAGTCAGCATATCTATGTAAAAGAAACAAACTTGATATTTTT
AGAGCTAGAATTTTGTTTTGTTTGTTAAGACACACATCTGGATGGTGTGTCTTATACAAG
AGCATTGTTTCTGCTCAATTGATAAAATCTTTCTTGGTATCCCCTGTAGTAGATTTGAGT
TCTGCTAAATCCACATTAACTTTCGAGACAACTAGTTTTTGTCCGGAGGCTGTAATAAGA
AATGACATTTCAAAGTCTTGATTGTAATAAAGCAACATGAATTCAGCGTGTAAAAATCTC
TGTCCGAATGTGAAATAACCATCATTAATTATAGCATTCCCTGTAATATCTGACCAGTAG
CTGCAATACTTGAATTGACCACAGTTGGTGCATGATCCCAAGATCCAATGTATTATATAC
TGTTCCATGTTCTTCGTACAGATAGCTCTTTCAGAACCATGCTGTATGATTTTTGATGTA
TCTTGGAGATTTGCTTGGAATTTCAGGAAATTTGGGCCGGGGCTGAAACTGAACCCAATC
AATTTGATCTACAATAGCAGCTATGAATTTGATAACACGGATTTTTCAATCCAACTGTGT
TCCTTCCTTTTATTCCACTAAAACAAATCCGCATGAAGTAGCATTCCTTCTTCCATGACA
ACAGTCCCTATTTGTTGTGTACATGAATTGTGCATCTGGATACTGGATACTGGATAAAGA
CAGGGTACAGGATATTTTTTGTGTCTTCAACCCACTGCACATTGTCATTATCCATAGTTT
CAAATTTTTACTGGATGGTAAGAGAGATTCTTCTTATTTGAATACATTGTTTTCTCCCAA
CAGATGCTTCTAACATCAGAATGCTCATTCTGGGAGAGTTGTGCTGCCATCTACTCTAGG
ATGGGTGGCTTCTAAACTGGCCCTAAAAGTTACTGCTACATTATTCATACAAATTATTGT
GTTTGTTGCTGTTGTATTACACAACCCCCAGCGGTTGGGGATGGTGACATTCTCATAATC
AACAAAATGAAGTTTTTAGTCTCTTGTTCATTTGCATCTGATGTCCTTGTCCTTACCAAA
CACAAGCCAAATTGTGGGTCTTCACACTTTTGTTAGTTTCAAGGAGTATGGTGCAGTTGA
TTAAAGCACTCAGTGCAAATATCTATTTTGGAGTGGTAGAATAAAGGGGTTTCCTTGATT
TTTTCATGACTGGATACAGGTGGTGGAGGTCACCCAGAAAAGATGATAGATGTACCTTCA
AATGGTGTATCTATATCTCCTGAAAAAGTTACAGTATATAATTCAATCAACAATGTTTCT
GAATTAAAAGAAAGACACTACAGAGGCAATGAACATACAAACTTGAGTCCGCTCTTTCTA
AAATCATTTTTGATTTTGGAATTGTGAACATATGGAGCACTGTGAATCAATATTTCTGCC
ACAAGGAGGTTTGAAGTATCTAGGTAATGTTCAGTTGGCCCAGTAACATATCATCTTAGT
GTTTTCCTAGAAAGAGCAGAAACTCATTCCCTGACATGACTAATGGGACAGCCATGATTG
CAGAAAAGTGGAATAAGTAGCGAATTTCATTGTTTGATTAGTTTTAATTTGACCATCATC
CAGAATAAATTCTTATTTAACGAAAATCTAATTATTTTTAGCAGATAACACAAGCACAAA
TCAGTTGCTCAAAAATGAGGATTTTGATATTAGTGATATGTCCTAGGCCTATCGCTAACT
TCTGAACAACTGAACCATTTCCTCTTGATGATGTCATCATTATCAAGTCAAAATGAAACC
CTCATCAATATTGTTTGTATTGGGAGGGATTTCACTTATATGGCCTAATCCTTCACGCAA
AGACAGTTTGAAATCATGGTGAGCTAGCAAAGTTGGCCTGTGCCCTACACTGATGTAGGT
GGGCGAAAGTTCTTTTAGTAGAGAATACATTCTCTCCTCCGCCCTATGCCATCGATGTGA
GCCAAATGTGAGGCCACAACATAGTTGAGCAATAAGGATAGATACCAAAACTATATGAAG
AGAATATCAAAAGAAAATGATGTAATAAACTCACACAACATCCAAGGCAGATGTACTTTC
ATCCATAATAACCAAACGTGGTCGATTGCACACTAAGCGGCCAAATGCCAACCTCTGCTG
TTCTCCAAGAGAGAGTGTATTGCCCCAATCCAAAACTGACCGGAGACCACGAATGGGATC
CCCATCTCCTGCTCTGCTCGCCAAATCGGGTAAGTCGACAGAAGTCAACACGTTTAGCAA
GTCGTAATCTGACCACTCCTTACGTGCGAGACGTCTTTGATTCGGAGGGCTTGTCATTCC
AATGTTGTCGTCTACAAGCTCTGAGCTCGGATAGAGTAATTGATCACGCAATGAACCAGG
TGGACACTGATCGGAAATTCAATTCAATTTGATGCTATTTCTGTCAAACTGACGGTAACA
GAAAAACAAAGACAATTCCGTCCAAGTTACTCACGTATGGCCTCTGCGGTAAAAAGTAAA
CATAATCCGCATTAGGTCGTACAATCTCGCCCTCCCCAGTCGACCACAGTCCCGCTATGG
CACGCAGCAGAGAACTTTTTCCAGATCCAGAAGCACCAGCAATCAAAAGATTTTTCCCTT
TGATTACAGACAAATCAAGATTTTGGACAAGAATGCGTTTATTGTCTGGTGTCAACAACC
GAAGTCCTCGGATGGATAATATTATAGGCGATTGGATCTGCTCGGTCAAGGGTGGAGAGT
CTCGAGAGGATAAATGATTCGTCAATTCGGCATCATACTCTGTCACTCGGATGGCGCCTT
TCAATGGTGAATTTCCCACAGGTTCTGCGTTAAGCATTGCCTCTTTCTCACCCTTTGGAT
CTGAAAGCAAAGATTCCAAAGATCGATCGGGTTCCAACTCCTGAATCGCACGCAAAAAAG
AATGCAAACGATCTATTCCTGCGCTAAATTTGCTCACGTCGGTAAAGGAATTGATAACTA
TAGACAAGTCATCAAGGATATGTCCAAACGCGCTACTTGCTTGTGAAATGACACCCATTT
CAACGTTTCCAGCAAAGTACTCCGGTGCTGTGACGATGATCTTGAAACGAAGTCAAGAGA
GCAAAGTTAATTTTTGTAATTCTTTGAACAAAACAAACCACGATTGTGGCACAATGCAAT
ATAATTTCGACACTCACTGGAAGAATCCATGTCAAGTAGTTGTAAGAAGTCGTCAAAAAG
TCCAAGTTCCTTTCAGCCCGGTTAATCTCCCTAAAGAGCATGTCACAAATGAGGTGGTCA
AAGCAATGTACTCGAATGCCCCAAAACGTTTCATATCGACCCATGAAGGTCAGTACTCAC
CCCATATTATCAATGACCATGCCAAACCTCCTTTCGGTCTCCTTCCTTTCCACGCCCTCC
CCACAATAAAAGGCAATACTCTCTGCATTTTCTCTAATCCTGACTAGTGCAAATCGGAAG
TCTGCCTCTTTCTGTAATGCATCATAGTTTAAGCTGATGAGACGCTTTCCGATGCATATA
GTCAAGAAAGTCCCAACGGAGGCGAATGTGAATATGGCCATAAAGAGGCGTGGCATGATT
GAAAATAGGATGAATGAGAAGCAAGTTAAATCAATGATGGAAGTGATCGTAGTGTGGAAC
AGGGAGAGACTGAATTCTGTGAAGCTTCGTACATCCTCGGCGATACGTTGATCGGGGTTA
TCCACCGTGTCGCTCTGTCCCCTGTTGTGGGCAGCTCCCATGGTGTCGCCGTGACATCCT
CTTTCTAACGAGTAGTACACCCTATTCCTCATGAACAAGCCCAAGACTCGGAGCGTGAGC
CACTCCCTCCAGGAAATAGCCAGCATCTGCCTGACGTAGCGATACGCCACACTAATGGGC
GTCAACCCCACCATGGCGATGCAAAACGTGACCATGATGGAGTAAAATCGGTCGACGTTC
TTCTCGCTGAGCGCGTTCCAGAAGTCACGCGCCAGATAGGAGAAGTACACGCGAATGGCG
GAGTTGGTGAGTGTGAGGAGGATCATGAGGTAGAACAGGCGGCGGCCGGAGGACGAGCAG
CGGAAGTACGGGAGGGACATGGTCAGGAACGCCGAAACTTGGGCGGATATGTTTTTGGGC
GGATGCGACGCCGACTTGCTCGCGTTGCTGCCGTTATTGGTGGAAGCGTCCTGATCGGCA
CTTTCCACCAGGGCAATGCCGTAGTCATTGGGGGCGGGGGAGAAGTACCGTCCTGTAGGA
CTCGTTCGGCCCCTCCTGCGTTGGTTTCCCGTTTCTGGGTCGTCATTGCTCGTCATGGCA
GTGGCGGGAGCTGTGGCGCTGCTGTTGTTGTTGTTGTTGTCGTCGTCGTTGTTTAGTGCC
AGAAAATCATGCTGCGTTCCGTCCATTTTCCATTTCATCGTCGTGGAACGGTGCCACACC
TCTCATGACTTGTCTGTGCTGGTGATTTTTATGGTACCGTTGTTGTGTCTTGTAGGGTGT
ATGATAATGATGTGTATATCGGGTATTGTACCATACATACTGTCTGAGGAAAAGAATGGT
ATCTCATTTTGTACATACGTGATGCATATAATGTATTTTGTATGGTATCCGCCTGTCGGC
GTTCGTGGGTTGACCACGACCAAGAGCTAATCTAGAGGTAGTTGGTAAATTATAATAATG
ATGTCTCGTCCAAAATGAAACGGCTCAATTTTTCATATTTTTAAGCTTTGTTTTATCATT
TTCCATGCATTTAAATCCGTCCGAATTAAAAGGAAAGGGCGTCATTGTTACTTCTTCCAT
CGAAGCTCACGGTGTGAGTGACATCTCGTTGCGTGCATTGAGTGTGGGATCAAAACATGC
CAATCGCCAAGACACATCCAAAGAAACGACCCCATACATCCAAACTCTCAATCCCACCGA
CTGCATTATTTTTAATTCGCGACAGAAAAAAGAAACGGGGGCTGGCTGCGTTGTTCCGTG
AACCGACGGCGGATACCCGACAACCGGTAGTATTATAACTACACCGTTCCCGACGACTGC
CCCATACCAAACGAGGGCGGATTCCTGACTTACTAGGGCAAATCCATGAACAATAATCCG
CTCTTGCTGTTCCTGTTAACATCACTAGCTTACTCAACAAGATCCGTCACCGCGAGGACC
AACGACAATCGACAACTTCTCATGGGCGTCTCACCGCCGTCCGTGACACGCGATCACTAT
TCCATCATGCACCGCTCTAAGATAAACAAGCGCATCGGCGTAGATGGCCCGAGTGACGAC
GAAGAAGAATCCTACAGTCAAGTCGAATTGAAGTCGCTGGTGACACCGCACGGCGGCGGC
AGCAACAACGGCGTCATTTGGCTGCGAAATGAAAACAGCGTCGTATCGCACCATAAGCTG
GGAAGTGCTCAGATCACGCTTCGAGGCGGTGCAGATGAGTCACAAACCATTGGGGAATTT
GACATTGCCTCACCTGCAAGTTTCGACAAGAAAAAGTCCACAACTGCCAGTGTCGACAAT
CTCGCACAGGGCTTCGCTAAGTGGTACATGAAGCAAATGGAAACCCATGAACTCCGGACC
AAATGCATCTCCGCTGGTCTATTAGGCCTTGTTGGAGACGTTTGCGCTCAAGAAGTCGGG
CATTATCTCACGCAACAACCCATTCTTGATTCGGGCGGCGTCACCTTACCCGGCAGTCTG
GGATTCGTTGGCTTTTTGCACCGATTGGACAAACAAAGAATGATCGCCATGTTTTGTGAT
GGCGCTTTGACCACCGGGCCCTTGCTCCATTTCGTGTATGCCTTTTACGAAAGCATTCTT
CCCATCCCCGAAGTAGACGAAGGAATGCACACAAATCCAGATGAAAAACGAAAGGCCGTA
CGGAAACGATTCTGTACTGCTTTGATTCATGTTCTATTTGACAATTTCATAATGGCCATC
CTCTACGTCTTTCTCATGATGGTCATCACAGCCATCTTGGAGGGAAAATATTCCACCATA
CCGCATGAGCTACGGCATGATTTTTATCCCGCCGTACAAGCTTCCTGGAAGGCGAGTTTA
ATGGGGTTGGCCCCAATGCAACTGCTGTCGTTTCATTTTTTGCCCATGGAGTTGAGAGTG
CTGGCGGTGAATGTTCAGGATGTTGTTTGGGTCACGGTGATGAGTTACGTTACTCATCGG
AATAGGCACTGAGGATAATGTGTTTTGGGATTTTTGTTGTGATAACATGGTGGAGTTGAA
GGCGAAGTATCGTATTTGGATGAATTAGGTACATTGCATAATAATATTATTAGGTCAGGA
TATTATTGTTGTCTTCATCGTATATAATATGTATGATTTCATAGCTGCTTGACGGAATTC
ACGGAGTCAACATCAGCTTCGCTCATTATATTGGGATTGACAGGAAGGATTAAAAGTCAA
CATGGTTACTCATACAAATGCATAATGCGATTGGTATTGATTTGTAAAAGTTTCCAATAT
ATACTATGGATAAAGGAGATGAATTTTTGACTCCTGTGGTCGGTGCTATTTCTTGAAGCC
AAAGGGGGTACATTTTGTTCACACCTTTCAGCGTTTTCCACATCTCACTTTTGGGCATAT
TTCTTGGTGCATTTCCTGCAAATGGCACATAGGAGTCAACCTCTTTGACAGATGGTCCTT
ACGTCCTCTAGAATCAATCAAATTGTAAAAATACATAGGAAGTTGTAAAACAAGGTTGCA
ATACTGGTACTCCTTGAACTGTAAAACATACCCTAATCAACATTGGGAGGTGGGCTAAAG
TCAATCCTTTTGAAAAAAGTGGGGACATTGATTGACATCATATTGCTAATCCGTTTCTTT
ATTTAATCTTCAATGTATTGCAATAATTATCTAAAAGAAAATACTAGTGCCATGTAATTA
TCAATAGCAAACTTTTCACAAACACAACAAGCTTGCATTTACCAAAGAATATCAATGACA
AAAAAATTCCCTTTCCATAACATGCTTCTCCTCACTTCCTCACCTTAGATATCATTGTGT
CCATAGACTGCTTTTATTACGCCTGTTGTGACTGTTCTGAGGCACTATTGAACAAGTGTA
CTATCGCTGTGTACGTTTGACCCAGTTCTGCATGTTTTGAAAGTTGAAAATGGTTGATAT
CTTGATGTGTGCATCAAGTGTGCATGCGCAATGGCTGATATTGCCTCAAAATATTGATCC
ACTGATGCCTGATGCATACGTCATTGATATCCCGTTGAAAGGCAGACAGACATTAGCATT
GTCTTCCTTCATATAGCAATCATAAAATCTCCACAGGCTGTCAAGTTGGCTGTGTTGGTC
TCCCCCAAAAGTTCAACTCAATGTGCAAGAATTGAAATTCAATTATGAGCTATTAATAGT
TTTGCCGTCATTTTCAGCTTGATCTACCAGGAGAGGTTGTGCAAAATCTATGGTATTAAA
TTTGAAATCGTTTCTGTGTGCTAAAAAAGACTTGGGAATTCATATGTCTATATTTAATCC
TAACTCTAGGCTGTCACAGACCTATCGATCCATACACTAGCCATGTTTCCATCAAGTTCA
CTATTTTCTACAGTGGTAGTATTTTGCAAACAAATACAAACAACACCCATGTATGTTAAG
AGACCACACACTTTCTCCATACATGACTAAAATGGCATTCTCATGAGATAGTCCAATGTA
GTTCTTTACACTGGAGCTGAGATTTGAAAGAGCTGGCTGTCTGCATATCCATTGGGAAAT
CAACCATTTGACCTGCCATCTTCTTTCTCTGTATTGTATGCATATTTATTAATGGGCTAT
CATGCATGTTTCTTTATGCCGAGTACCAACTTTTTGAAAACTCTCAATCTAAAATGTAGT
ATTATGAAAGACTTACACAGCTATGCAAGTATTGCTACTGATTTACAACACATGAAACCT
ATGCATTCTCATTCTTGATTTCAACCCGGCTCTATGTCACAGATCCATTGTTCACATTCA
TTTACACCCAGCACCATCTTAAAATTGCGGTGTTATCATGTATACTGTAACGCTATAAAG
GTTTTCCATGCCTAAGAATTTTGCAGAAATTATTTGAGATATTCAGACCCACCCTGACAC
AGTCAACATGCATTGATTTTGAAACAACAGTAAGAAAACTGAAAATGAGGCAAGACTAAG
GTAACTCAATGCCAACCACATGTCACATTTGTTGGCCTATTCATAGCCATGGTTCAGGAT
AGGGGAGTGGGTGGACCTGGTAGTGACCACCCAAACCAATTTATAATGAGTAACTAACAT
TATATGAGAAAGTTCATAGAAAGGAAGAAATCAAAAAAGTCTACAAAAATTCTCATTATG
ACTGACTTTCTAGATTATTCCTTGGTGGCCATGGGAGGTTTGAAAATTGTGGCTGTAGGG
TGAACATGATGGCCAAAGCCATGTTGTTGCACACATTTATTGGGAAATTGATTTGACAAC
AAAAGTCGTTAGGGTGGGTAATCAAAGAAGATAACGGAAAAACTCACAGTCGCCCTATTC
AAATTTTCATTCACAGCATGAAACTGTGTTCTTTGGTTGGCAGACTGTGATTGTGTGTGT
AGGCTTGGCAGGTGTGTAACAATTTATTTGCCAATTCAAAATGGTGAAAATATGATGGGA
GCAAAGTTAAAAACAAAATCCATTGAAAAGTTACTGTTACCTGCTCCTTTGATTCTTTCA
TGGGCATGGCAAGGCAGCAATGTCTCGTTGTGTGTCTGTGTTTTGCCAAGCGATAGTTCA
ATTCAACTAGAAGCAACAATTTCAATGAAAAATTGTGTTGCAAGACAAATAATGAACAGG
AGGAGGGAAAACACCATGATACAGCATATAAACAGGTGACAATATCTGGAATACTACGGA
GGCAGTATAGCCATGAGTTGAATATGCATTCTTCAGCTTAAGCTGTGTTGTGGTTATCCA
GCTTTACATTGATCACAACTATCCACTTTATTCTGTTGAGAATTCCAACCAAGAAATTAT
TTAGCAACACAACTGAGGTTGAGGGAAGTCAGAAAAATAGATTTATAGAACAATATTACT
ATTTGACAAAGTTGTTATCCATCAAAATACATTCCTGTTTTCATGAGATGAATATGTAGT
TCAGACAAGTGATGTTCTTTTTCCATCCTGAACATGAGGTTGACCGGGAAATTTATTGTG
AGTTGATAAATATCAGCCCTATTTCTTGAAAATAAAGTTCAATCATTGAAGGAATGATAT
TAACTTGATTGAAAATGTTATATTTTTGTTGAAAAGAACTGTATATGTTGTTGAATCTTT
TGGTAGACAGTGGCATATAATGCTCACTCTAAAAAGCTTATGAAATGAAAGTCATGTGTC
TGCCAAAATGCAGCTGCCAACATTTTAGATAGATGCGATATTAAATTCAAAAAATAGAAT
AGAATAAGTCAAACATTTTATGACAAAGCTTAAAGTGATACTTTCATTCATCCACAATTT
GTACATTGTTCTGTAATTATGATAACATGTCTCTCATGAAGCTAATGTTTCAAACTGAGC
AGCCGTAGACTAGGACCCTCACAAGATAGCATATCAATTCACTTACTCAATCAAATTTCT
CTTAAACATAATTTAAGGTTTATATGTAATGGCCCCACGAACAGTCTAGATGCAGACCCC
ATACAATCTTTCGTCTACTCATGATCCAAATGACTGGTTTGCCTTTTTAATTGACACTTT
TAGGTGATGACTTCGTTCTTGTCTAATGAAATACATCATTTTCAAGTATTAACTTCATTT
GTAATGAGGGTAAATTCTACCAAAAATCTAGCTATGCCAAAACAACTGAGAAAACTGGGG
GCAGGTTTGAGTGTGCATTTTGTCAAGTGTACACCACTATTATGTACGCATATGATTCCT
AGACCTATTTGTTTGAAAGTGTAGAACTCACATCATACTATACCTAGATGTCTGATATTG
TATAGAGATGTTGTAATAGAGTGTAGTATGATTGGCTTGTTATCATTATTTTGTTGATAT
GATGCAGTAGAGGTCAAGTATTTTGCACCATATCAGGGTACAAGATATTATGGTACATAC
CAAAATAAAAACTACCCCTGTTTATAAAAAACTCATATTGTATGAAGTAACAGCTTACCT
TCCCTCATCCAACAAATGGCTTGTTTTTTGAAAATAGGCTATTTTTCGATTATTGGCTTT
TTGATAGGTATTTTTCGAGAAAGAGGCTATAATCAAAAAATAAGCTATCTTCGAGATCAA
TATGTCAGATTAGTGTTCCTACGTAGACTAGTTTGCTATTTTCAAGAAATGGGCCATTTT
CAAGAAATAGGCTATTTTCGAGTTTCAAATATAGCCTATTTTTTGAATATAGGCTATTTC
TCGAATATTTCCGGTTAATTTCTCAAATATAGGTCATTCCACGAATATATGTGCTATCTC
TTTCTTTCGGTGGTCTATAAGCCGATCATCGCCAATTTGATGACACAAAACTAATAAGAA
TGGTGTAGTGAGTTGTGACAGCTCACGAATCTGCACATTTTTTACCATCGGACCTCGATC
AATCGTACTATCGTTTGTACATAAATATAGGTAGATATTGCGCAACAGATGAGTTGTTGC
TTTGGCTTTTTTAGAGGTCTACCACAGCACTAAAGATACCATAACATATAAAAAATAATA
TATTTTATGTTCAATACAATAGAGGGTGCCTCTGTGAGAAGACATCACAAACAAAGTCAT
CAGAAGGCAATAAAAATAAAATCAAGAGGCAGTGAAAGTTGTCATATTAAATACTTCCTG
ACAGAGAAAGACAATACAATATAAAATTGTCTACAGAGGGAATGATCTGGGATGTGCGTC
ATTCCCACACAATTATCATTTTTTTGCTAGAGAAGTTTATTTCTGTGATAACACTCTAAA
TACTCATCATGGGTTGGTTGGGTAGTTGCAGTGGGTTTTGTTTGAAAAATCTTTCTCACA
TTGGTCATCATGTACCTCTAAGAACTATTTCACTTCATGAAACTAGCAGCGACCCTTAGA
TATGACAATATTTTGTTAAGAAAAACTATTTCAAACTTATTCATAAGAAATAATGTAACT
TTAAATATGTATTCAATACATACAGTATTTTAAACTATATGTAGGAAAGATACTATTCCT
ACCTGTGACGTTATCTGACTTGATGCCATTTTCAACGGTAAAAATATTTTCAAGAGATTA
TGTGAAAAGTAACCTTAATTATGATGAAATATTGGTGTTGTTTAAAATGTGTTACAGATT
TCAAATTTCTTTTCCAGGCTTCTTAACGTCAATCTGTATCACCCGTTACTAATGTTGATA
TATGAATGAGACTGCACTGTTTTACTTGTAAGGACTTTCTGCTATTCATTGACTGTCTCT
CAAAGTCCAACTAGATCTGGTCATAATGAGGCTCATTTTGTTGACAGAAGTTTCCCAAAC
ATTTTGATCAACCAACACCATTTGTTATTTGTGCTTATGCTCAGCTATATTGTAGTTTCT
CTCAACCTCACTGAATCATTCCAGACTCTGTTAAACAAAGATTTCTATGTTGCTAAACTG
CTTATTTGTCCAAATTAGACACTGCTTTCAAAAATCAGATTATCGCAGGGGGGCACTGAC
ATGAGAGCAGGGGATTATTGCATACTGGTGAATCTACTCTCATGAGTATGGTGCCATTGA
GTTGTGAGACTGACAGGTTCACCCAATAAAAACACACACCTGCCCCTATCCTATTGAATG
ATCTCAATCCACCAATCCAAGCTCTGTCAATGACTGCTTTGTGCTTTTCATATTACCTGC
AAACCAAAAACACCTGCAACCCTCTCATACATTCAATTGTGTTGTTGGCTTACAGGAGGC
CCTGGTCCAGTAACCTAATGGTGCACTCCTGTACCCAAGCATACACTAGTTTACAGTTTG
GTTATAGAAGTGTACAAATGATTACAGTTGACTTGACACCAAAGCCGTATGACATCAATT
ATTCTACATACAAAATAAATCGGTACAAAATACAAGAAAACCAACTTCTCAGTAGGTAAT
AGAATCAGTATCATTCAATATAGCCTCTACATTAGTCTTAAATAGCTCCTAAAAATAGCG
TATGGTTGAACTATGGGAAAAGTGTAGGTGGGTTATGGAAAGCATATGGTTCATTTACCA
TGTAGTACTGTATACCAAAGTGTACAGTTGGGCTATGGGAGAGTGTAAGGTTGGACTATG
GGAGTGTAAAGGCAAGCTTTGGTTGACACCTTACTACTATGCATCAACTCTCTTTGAGGT
CCAGCCCTTTGTCTCCTCAGAGAATGAACCTGAAAAACTACACCCTGTGAATTTTCAGCC
CCACGATAAAAACATGACCAATGACCACACTAACACTAAGACATGATTTCCACTCATCAA
GAGCACATCAACAACACACCATTAAAATAAAATGATTGATAATTAAAAGTTACTTCTAAT
CTAAATAAGGAATGTAATTAAAAACAAGAAAAACAGCACTTACCAGTGGCAATGTGGGTG
GGAGGCCAAACTCAATTCATGGGCTGAGTTGTGGTCATACCTGTGGACCTGTGGAAAGAC
TGTAAGTATGTTATCAGCAAAAATAAGATGTAATGAACCCCATTGGTAAAAAAGTTGAGG
AAATAAAAATTCACCTTGAAAAGACATTCGCCACTGTAGGTTTTTGTATACAATGTGACA
ATATGAGGGGGGAGGTTCTGTGGTTGAGTTGTTGTTCCCATGGTAGGATGGTAAAGGTTG
AGGACTTCAAAACTCACCTAGAAAAGATCTTGTCACTGCATATACAAGGCAGCAATGTGA
GGTGAGATGCCAAACTCAATCTGTTGGATGAGTTGTGGCCATTCTTTCAGTAGGACTATA
ACTATTCACTTAAACAAATACTGGAGGCATAGCTAAACAAACATGGATAACGAAGGAGAA
GGAAATATTAACACACCATTAAAAATCCACCGCTGCCTATTGCTGTTGGCTAGGGCTAGG
TGTCAACGTGGGGTGGGAGGCCAAACTCTATCTGTGGCTGAATGGCAGACATTCCCATGG
TTGGACCGGAAGTATTCAACTGAAAAAGTATTTGAGACATGGCTAAAGTAAAAACTTACC
TTGAAAAAAAACCTGCTGCTGTCTATGGCTGTTGGCAAGGCAGTGATAATGACAATGGCT
AATTTCTGATCAGACACTGAGTTTATGATGGCTTTATGGCTTGTGTGAAGAGACCATGCT
TCTTCCACATTGTATGCATTAGTGAAGCTCTTTCCTCGATACTCGACAATGTGATAAATA
AAGTTCTTCCGATTGATAGTAGGGGGTGCAAAGGAAAATTTTCCAGGATTTTTGGAGGGT
CTGTCTGTTTACCCCACACCCTCACATCCACTTTGATGTTTTTTGCCCTGCCAGAATCTC
CAGATCTCCCCCCCCCTTCCCAGCTTGCCAATTTTGTAAGCCTAGAATTCAATGCCTTAT
ACATTATTAATGATACTAAAGGTGAATTCTTGCTTTTCTAATTACAACTGTGCCTAGATC
TTATTAATACCTATGCACATTTCAAATTTTTAAGGCCTATTTGTCCTGGTTGCTTCTAGA
TAAGCAAAAAGTGCACATTATCAGGCTGAATTGATGTTTAAATTAGATCGATCCTCCAAA
CGATTGCAAACATGGCTGATAATGGCCCCCCCAACCCTCCGGATCGTGCCACCATTTCCT
CCACAGATTGTCCTACATCCGTGCCACATTTGGATGGTGTAGGTGGAAGTGCAGCATTTG
TCCCTGCGGCCAAAACCAGGTAATACACCGCCACAACAATAATATCTCAAATGAGTCTCA
TTTATTTATTTGTAGTCAACCCCCAATCTGACCCCTCCTGCCACACCTCTAGACACTACC
CAACCCCCTTTGCACATAGCACCGCCACCGTGAATGAGGTAAGTGGGCAAAATTGTCGAA
TTCAGTCAATCCTAAAGTCACAAAAATTGTCTGTGTTTGGCCATTTTTGCCGGCGATGCC
ATAACACGAGGGGACACAACCCGCCCTCAAACTCCCCGCCGCATACCCAGCCACCCGACT
GGGAAGTGTTGGGGCTCATCCACCCCAAACCCCGCTGTGGAAGCATTTGTTTTGTCTTTT
TTGTATTGTTGTGGGAGGGAAATGGGGGGGGCTATTTGTCCTTGATGTCTCAAGTGTTTT
TCATTGCATTAATCAATCACATATTTACCAATTCATATATTTGTAATAATAGGGGCCTGT
TACTGCAATGATACAACAAAGGAAGGGTGCGGGATCTATATCTAGGCATGGGGTAAGAAG
AGCAAATCTGTCTCAGAGGCTGCCACAAAAGGAACATTCATTTGCGAGCGCACTGAACCT
GCATCCACTGAGCCTATGCCTAATCATACTTCATCCCAGAGCATCAAACAAGTAAGGAAT
CAGAACCACTATCTCAAGAAGAAACCACTGTCCAGTGCTAGAAACCATACAGAATGTGAA
GTCTTTGATGCAAAGAGGATTGGAGCAATGAAACTTAAGCACTCCAAGGATGTGGCCACT
GAGATATCTCAGCTCAAGTCTGAGCAATACAGGAAGGATAGGATTCACACCATGAAGATT
GTTGCTATGGAGAACAAATTGGAGACCCTGGAAAAATCCCACAAGTAACTGCACATTTTG
AATTATTTATTGCTCTTGTAGTATGTACTCACGGTGAATAACCTCTCATACTATGATCTG
GCCATCGTCAATCTAATCAACAAGAGAGACAGTGCTCTCAAGGAATTGGATGATTGTATT
GCTGAACGGGATATAGTTGTGAAGCAAGCCACCAGATCTGCCTGATCGGAGGAGAGGGGG
CATTATGCCAGGAAAGTAGATTCATATAAGCATAAATCAACGTAACAAGCGTCCCAAATT
ACCTCCTTGACAAATCGTACTGTTGCTGCAGAAGTTCCATAAAAGAAAGTGGAGAAGCAG
GTGCACCCATCTACTAGGTGCAGCCAAAGGACAATGCAGTACACCAAGTGTCCTCTAGAA
AAGATCAAGGTGCTTCAAGGCACCATGCAAGATCTACGGAATTGCAAAGCAGATCTCCAA
TTGCAACTCAATGTGAAGGATGAGCAGTTGAGACTTATGGATGGTGCCTCTCCTATCAAC
AGGAGAGGAGGGCAAATGAAATGGCCTCTCTATGTCTGGGAGTTGATAATCACAGAGCTT
GTGAATGGTACTCCTCCAACAGCTGTCGGAGCCCTAATTGTAGCAAACATCAGAACCGTC
TCACCCAAAACTGTAATTAATGATCTCCCTTCCGTAAGTGGACTGTTCATCGTGCTAGGA
CAGTTTTGTATGCTATGGTGCAGACATTGGCTGCCTATTGTCTTGGCAAATCAAATAAGT
GGCGCCAAGCTTTCACTGATGGCAATGGTCGAGGCAGGTTGCAATGCAAAATTTGCTGAT
AGATATTGAAGAGGAACTAGAACACATGAAGTAAGTGCATTTATGATGTGATGTCACACA
AGTTATTAATATCTTCTAACTGTTCTTTGTTTCAGGACATTGTTAGTATAAAGTAGCATA
ATTCCTAAGGATGAGTGTTCCGAGACCATTTGCGATGCTATAATGGACGCATTATGTCAG
ATGGGAGATAATTTAGATCGGCGGAGAGCTGTGCACAAGGATATGTTTGGCCAGACCCAT
GACATTCCTCACGGATATTCCATTGACATTGTGAAATTCGAGGGCGGAATGATCACCACT
GACACCTGTAATGGTGCACGCCTGCTATCAAAGCTGTTTGCTCAGGAAATTGATGGTGAG
GTGAAGGCAAAGAAGGAAGAGCTGGGTGATGCAGTTGGAGACAAGGATACATTTCTGCTT
GTCGTTATACAAGATTGTCATGGACATACACAGAATATTTTCATCAACGGTATTACAAAG
CGGATGTCAACATATCTTGCTAGAGTTCTAGCCAAGGATTTACAAAATATTGATCGGAGA
CTAAGAGTGGGGACAATGTTTGATATGGTTTTAGTTGCAGTTGATAAGAATTCAGTATTC
CTGCCAATTATCTCAAGAGACGTGGACCAGAGTTCAAGCATTGGCTCAAAGCCAATCATC
CTGGAGCATAGTTGGTTCCGGTCCAAAGAATTGCTGGTTCACATCAAGACTTAGCTACAG
AGGGTGCTGCTGCTGTTTACTGGAATAGATGGTATGTCATATCACTACTGCCCCTTCTTT
TGTTCACATATATTCTCAATTAACTTAATTGTGATCGCTTCACAGGTGTTATGTTGAATT
TTAGATGAAGAGTTACGCTCTGGTAAAGATAATATCTTCAAGAAAATTTTTACATTGTAC
TCACATCTGTTGAAATGGTTGCTTTATGTCAAGTGGTGGCCATTAATCATTTCAAGATCT
GCATCCTAATGCAGTGGTTAGCTGGCAATACACACTTCCTTGGCAGAACTGGATTTGACT
GGTCATCTTGTTCCATGGGCAAGGCAATTGATGCATTCTACAATGCCTGTGCAGAATCGC
AGCAGAATGGTGACTTATGCCTTGACAAGGATTTCATGAATGCCATATTTGAAAAGATCT
ACATTGACAGTTAACATAACCCTGGTTCTCTCCCTCTCTTGCAAGAGGCAAGGAAGCAGA
CAGTATCAGTTGATGGATCACAAGTTCTACCATTTGATCAACTCAACGCTGAACTGTTCT
ATCCAGTGCGACCGGAGAATCAACAGACCACTTGTATAGTCAAGGAGATGATGTGTGAAG
TTGCAGAGTGCATCCTGAAGGAATTGTGTGATCCTATAAAGGACTTGCCTGATTATCTTT
CCTGCAAGGAGGGGAAGTTTAGCTGGGGAGAAACAACTAATGAAGAGCACAAAGCTTGCC
TAGGTGAATGGCTACAAATGATTATGCTGAAAGCCCTTTTGCTGGGTTAACTCAGCAGAT
GCAGCAGTTTGGTCGAGTTCTTGGAATCCATGCTTCTGCAGTTAGTCATGCAGAATTCAG
TGGGGATTTTCATTTGGATTATAAAAACAGTTCAAATGATGGGAAATTTTTCAAGCTCCC
AGATGAGGAAACAATCATTGTTGACTTATGCATTGTTTGTAGCTCCAACAACGCGGAAAG
AAGAAAAAGAAGCTCTTGAGAATCAACATGAAGCCAAGAAACAGAAACAAGAATTTCTAC
TGGGGAAATAAATGTGTGCATACAAACAAGAGTATGCTGATGCCTTGACCTCTATTGAGA
TGGCTCATTCCCCTGCCTTTTGGTCCACCAAGACAATGACCAAAAATCAATTCAAAAAAC
TGACCAGTGTATCTGCAAAGCTAAATGCAGTAAAGGAGCAAATTAGAATTCGTGTCTTGG
GACTTGGATGGAAAGATCTGCATCATCCGTGGTCTAAGGATGGTGTTGCATATGCTCCAC
AGCAACTTTCAGATTATTTGGTTGATGTAATTATCCCCGAGGAGAGAAAACGAGGAGTAC
CTGATAAACCACAAATGAATCTACCCTCACACAAAAATCTCCCACAGCTTGGACAGAAGA
GGGCTGATGTTGATGCTTTGGAAATGTAATACGAGATGCAAAAGGACAAAGCCGTTGAAG
AGGTGATTACGCTGAGAGAAGAGTTGGAAGCGCAAGGAATGACAGATATGCATGAAATGC
TTCAGCCTCCAAGACCTGATGTTGATGAAAAAATAGTTGATGTAGAGATGGAGATGCTAT
TCTCTTATGATGAATCTGATGGGACTTCAAGTAATATGTGGTGTTAGGGAACAGTGGTAA
TTATTAAGAGGAACAATAAAGTACAAATAAAGTGGATGGCAGTACTCTGAGAGAAGGAGA
CATAGCAATCACAGAGGAGTGACCTAAGCCGTTTTGATGTAATTTTAATATTATGTCGTA
AACGGTAGATATGTTGTGATGAAATGGTTTTTATGAGTTACGTTGTCTGCTAGTAACAAG
CAGCAATGAAGCAAATATGCTTCATTGCACAAAATGAAACTGTGTACGATCCTACACAGA
TATGGTATGTCTTTATGTCATTAGTTGATGACATAAAGCATTATTCCCCAAATGGTATTT
CTGGGTAGTGAACCTATTCTTGCTATTTGCTGGTTCTTGTTATTATTGGGAGATATCCCT
CATCTCCTGAGAAATTAAGGATATCTTTCAGTTTACCGTAGAGTACTACTGTAGGGTAGA
TAATTGGCCTATGTCACTTGCCCCCATGATTGGAGAATCAGCGTGGCTTGCGGAAAAGTA
AAACCTCTGTGAGGAAAAAATCCGATTACGACCCAGACTTGCAGAGAAAAAACCTCATGG
TTGAGGTTAAAAATGTGCAAGCTGCCTTTGACGTTTTGACATGCATATTATGGTATGTAC
TATATGAAGTGTAAGTTCTTGTGGAGAGGGAGATTTGGAATGGCTTGTGATAAGCTGGTG
TTTTTGTACTCTCCTAAGCCAAATGTACATGACATACTTCCGCGTGAAACCCTGATTGTC
TTATCGTATAACTTTTGTGATAGTCCAACTGTCACAGCTGTACAGACTGAATATTTGTGC
GGGGTTAAAGACCTTTGTAAACTAAGCATTGCTCTCATGGACCATGTGACCTAACTTTGA
TGAGGATCAAGTAGGGTTGGTTTGGTGTTGCCGGTGTCTCCTGTTGATTTTGTATGTGTG
TGCAAAAGTGGATTGCCGAACAACAATTCCATCTTATGATTGCTACACTACATTGAGGCA
ATAGGCACTGCATAGTAGGCATGAGTGAATGTCATTTGAGTGTTTTGATTAGGAAAAACA
TTGTGCCACTAGAAGCTGCCGACAAGACCATGATGTGTCAGCAGGCCAAGCATCGGCTTG
ATCCCTAGTTAATTATTCTCTTTGTGGGTTTTAATTGTTTTGAAGACTCTGGTTGACTTA
CACTGGGAATCCAAATGAAATACATAAGGTCCGAAAGTGTAGTGTAGAAACTATCTCTTA
ATTGTTACAATGTGTGTACAATGTGGATATTGAACCAGGTCTAGGTACAAATGTGCTGAT
AGTACAGATATTCTGTTACTTCCTTTTATGCATCCTTCGTATGAGAATTTGTCATTCTAA
TTGCTCTATCACCCCTATGTATCCATGGGAATAGTTGCCCAAATGGGGTCAACTACCTGC
AAGCAAACAATGTCAAGTCAATTTAATGGATTGGCTAGAATCATTGGAAGGTCCAAACAT
CAACGTCTATATCTCTTTGTACCATGTAGAATACGGAATCATTGTTTTGAAACCTTTTGT
ACTTTTCTGACAAGAATCCTCAAGGCAAGGTCTGTGCATGTACAACTCTTTTTTGTTGGT
GGTAATGACATTGCATCATAGTTAAATGTGCATGTACGTACCTTTTTTTGTATTTTGAAA
GACAGTTGTTGACTATTATCTTATGGTTTATGGAACCATATTGTGACTTCACAGCAAAAA
TCTTGGAGAAGCGAACTTTTCTTTATGTTGACAATGGAATTGTTGTCTTCTATGTGGATT
TGTCTAAGCTAATTAAGCCATACTACCTTTCTGTGTATAGCTGCTATTGGTTTGCACTGC
ATGCCAACATGGTGCTTCGTGTCTCTCAATAGAGATGGTCATGGTTTGACTTATCCTGTG
TGGGAGATTTTATTCCTGTTTAACTTGGAATACTCACAATTCTAAGTGCTGCGGTTTTGC
AAGAACAAAGGTTGTCAATCCTTTATGTTCTTGAGCTCATATGATTATGAGGCTTGTTAT
TGTGTTTTGTTGTGCAACATGTATGTGCACTACCTATGGTTATCCTGTTGTGTTTAGCAA
AAAGACCCGCGTGTTTTGGTGACTCTATGTGTCCCTACTTATGGATACCATATGTGTACT
CCATGGATAATTCTGAAGGTAAACCGTCAGAAGTTCTCCTAAGAGAATCAAATACTAGTT
ATTGAGTCTCAGTGAGACCATTATCTAGTAAGACACAGTTTTTTTGCACATCCAATAATG
TTTAACATGGTCAAGGATTTTATCTTATTTTATTCTGTGTTTATGCACCCTATATTCAGC
AAGCTGTAGTAGAATGCAAGCAATCCCGACCTGAGTTGGTGATGCTCTAGACTTGTTGCG
GTAACAAATGTCTAACATATATGTGTCTCTTTTTAGTGTACCTTGTCTCATGGGCCATGA
TAGTGGCTTTTTGGTGACATTGTACCTCCTCCTCTACAATCCTAGTTGTGAGTGAGGTGA
GACAATCATATTATCTTGCCTAAGGTTCTCCCTTGTACTGGACCACCCAGTGACATGTGA
GTTCCATGTAGAGGCGAATGTTTAGCAAGTTTAACTGCTTGTAATCATGTGCTTTTGCCA
TGATAAGACTTTGGGTCTGCTATTAAGCCCTTGTTTTCTTTGTGCAGAGGTGTTGTGGCT
TGTTGGTCAAACCGTTACTCGCTGCTTGGTAAGTCCATCCTAACTGTGTTTAAGGTGGTC
TTCCATGCTAGCCTTTGGAGACTATCATATCTCCAAGTGAGTTCTATTCAGAACCACATG
GCCTTCATTGATTCCGTTGTATGTGCTTGTGAGGCACATGGAAAACCCATGAATGTTATT
GCTAGCCCTGAGTAGGTATAACCTTCTTCAGTTTTGCTAGGCATGAAACGGGATCTGGAT
GCGTCAGTATCCAATCTAATGATTTGTTGACTTGTCAAGAAGTTTTAGTTAAAGGCAGAG
TTGAACTTAGCAACTTCTACAGTACTGTAAGGATTCTTTAAGCTTGGACGGTATTCCTAT
CTTTTTGTCCACTTTTTTACTTATTTTAAGAATCATTTATGATTAACAGTAATTTACTTT
TGTTTTGGGTGTTCTGTTCTTGTACAGCCAGTTCTGACGACGGCTGTCAACAAAACCCTC
CAGTCGCCAGGTAAATTTTCCTCATTATTTTTCCTTGATTATTTTTGACTGGTTGTGCTC
TGTTTTTATAGGCTGTAAACCCACCTCTTCTGAAAAGTTGAGGGAGACAGGCGCTTTTTT
ACAAGATACCCAAAACTTCATCAAACAGTTTCTCTTGTTGTGAGAAACCACAGTAACGTG
TTTGAAGTTGAGTTTTTAGTGTAAGCAAGTGTCACTCTTTTGTTGACATAACTTGGAAGG
TCTGCTATTTTACTCAACTCCCTAGGGATTATTTCACAGGAGTGGTTAGCTCTGTGATCA
GGAGTATTTTTGCTCAAAAGGAGCACTGCACTTAAGTGGTTAGTTATTTGCTTGATCTGT
TTTGTCCAGGTTTTATTTCAACTTGGGTACACAGACTTAACATACTTTTTACATCAATTA
TCACTGGCAAGGTAAAATTGATCTTCACGTAATATTTTATGTTGTTATTTGCTTGGAATT
CTAGAACAATTCTAACTCAATCCTTCCATTTGACAAAGACTGAGGTCATATGCTGGCTTG
GTCACTCTGGTAACATGTACTCAGAACATGTGACTGTACCCTTCCTTTTGAGTAGGAAGA
ACCCATCCCGTGTGCGCCAAGAGTTTGACACCAGCCTAACTGGGTAGGGAAAACATATGG
ATGTTCCTAACATTGGAACATGGGGGAAGCTTGGAACTACGTCCTTCTTGCTTTCATTGT
TACTGTAGCAACACCATGTCAGGGGTTTGAAACCCAACATGGTTTGATTTCCAGTTGCTT
TTTGATACCTTGTTTGTGAATAGTGCAGCATGGCACTTGTGTGCATTTTCTCAATGTGGG
AGAAGAGTTCATCTTCTTGAGAAACAATTCATGACGCCAGAAGATGGCATTTTTGTCTTA
CTTTTACATTTGACAAGGTATTTGAATGTCAGGTTATTTTAACTTGACTGTAGAATTCTA
ATTAAGATTTTTCTCTAGCGAGCTCATTAATTTAAAATTAAATAAACCCAAGCTTTTGTT
TGGGGCTCTGAATTCTGTCTTCCTCGGACCAGAGGATGTGCACTTTTTTAGCGCAGCTAA
GTAGCTTAAGTTGGTGAAAATGGAGGAAGTGGTCACTATTGAGAAAGGCACCCGACAGTT
CGGGGTCCGACAGTTTGGCAATTATCTCACTTTAATCATTTTTGGTTTGTGGACTTTTCT
CTCCTTTTTGCTTGGATTTCAGAAAGAAATCAACAAGTTGCGTGTTTTCCTGAGAAAACC
GCTAAAAGTAGGCCGCATTCTTTCACAAATAAGAAATTTGCGAGAATTTTTGCCATGAGT
ATTTCTGGGGCACAACACGTAGTCAATTTATAGGTCCATCTTGCGCCCCCGATGCGTTCT
GGGACTTGGAGATTGTACTCCGCGTCACTCTGATGTATTGAACAGTATAGGGCAATATAA
TATGCTCCTATGCCTTTTGGCAGAGTAGAATAATGTTCTCTCCTAGGCTGGTCATTCGCG
CTCATGGGCTGAGCCCTATGAGTCTAGGACACATGACATGTGGTCGTGCGAAATGATTTG
TGAAATGGGCTGTGCCGTGACTCGCTCCCAAGTGAATGGGGCTGATCTGCGATCGTGGGA
CAAAGTACTGCATGAGTGCATTTTCCCTTGAGGATTGTCTGACACTTGAGAACCGCAAAC
TTCCAGGGGGATTACGAGTCATTTAAGTGATCTAAACCTCTCGGGGGTCACGAGCAAGCT
TTTTAGGCCTTAGAGGCTATTCAAGACTTCGTAGGGTCAATTTAGGCCCTAAAAGATTTG
TTTTTGTAAAGACTATTTGGCTTCAAGTACGTAGTACTCCATGACGTCAATGCATATGCA
TATCATCATGGGTATGGACTAATTTTAAGTCTAATTGTGTTTCTATTTCTAAAAATAGAA
TACACACATATTGCTCTTTCGGATAAAAAATAAACCGAGGCATTTATGTTTATTGCCTCC
TCATTCACTGAGGGGCTCTTACGAGCTATATTGCAAGTAATCATTCGTGCCACTTGTGCG
TATAATACATCACTAGTGGTCTTTTTGTTACAGAAAGTGCACTATGTGCTAAATGCGCAC
TCTGCCAACAAAAGCGGAGTATACCCGCGTCAAGTGGGATCTAGTCCTCACTGACGTAAA
GGGCAATTGTTCATGGCTACGTGTTAAAAAACACTTGCCAGAATTTGAGTGAAACTCACT
TCAACTGGCTGAGTACGTGACTTGGGGCTCAGCTGTGGCTATAGCCATACTCTGGGAGTC
AAGCAGCACAAGTTGCACTATGCCTAATATACCACAGGTAGTTTACGGCTTTGAGGGACA
AGGGGACAGACAGACGAACCTACCATGGTCAACACATACCTGATATGGATGATGGATGGT
GGAATGATGTACAGTTGATCCTGATCACGCGAAGGCTATCAAATGATAGTGACCTAAGCC
GTTTTGATGTAATTTTAATATTATGTCGTAAACGGTAGATATGTTGTGATGAAATGGTTT
TTATGAGTTAAGTTGTCTGCTAGTAACAAGCAGCAATGAAGCAAATATGCTTCATTGCAC
AAAATGAAACTGTGTACGATCCTACACAGATATGGTATGTCTTTATGACATTACTTGATG
ACATAAAGCATTATTCCCCAAATGGTATTTCTGGGTAGTGAACCTATTCTTGCTATTTGC
TGGTTCTTGTTATTATTGGGAGATATCCCTCATCTCCTGAGAAATTAAGGATATCTTTCA
GTTTACCGTAGAGTACTGCTGGAGGGTAGATAATTGGCCTATGTCAAGGAGACATTATTG
AAGTCTAAATACAACAAACATGTACTGGGAGGATGAAGGTATAGCTTAGATTAACCAGAC
TTGCATACATATACAATTGCAGCTAGTAAATTAACATGGGACTACTACATACTTACATAC
ATACATACATACATACATACCCACATACATACCCACATACATACCTACATACATACCTAC
CTACCTACCTACATACATACATACATACATACATTATAAAATAGCTGAAAAGATTACATG
AAGGCAGGGGAATATCTTAGTTACACCTATTGCTGCCATAATGCACACTAACATCATTAT
TTAGACTTCATACAAAAATGCTCATTTTTGGGGTGCAGCCCCCTGATTGATAGCATTTAC
AGGAACAAAATTGACATGATATTATTGAGATTTTGATGAGTTATACTAGGGCACAGGATT
GTAACTTGACTTGTCTTCATTCGGAGGCTCTCTTCAGCAGACTCGGCACGTACTCTGGTG
GAATGTCTCCCATCACAGATTTTGTTGTTACGTACTGCAGTGTCATGAGGAGATTTGACA
ATTTTTAGTTGGGCGATATGATTGTGTTGTCCAGATTACTTGATTGTTGAATTCTCAAAA
TGTGTTGATGTTTGGAGTTTGTATTGTTTGAATTTATCTTGTGAAATTTTTTCTGGTCGT
CACTGAGAACTCCCAGAGGTGCACCACTTGGATACTGATCATCAAACAAGACATGAGCAT
GCTTTAGGGCTGCAGCATTGTACTTGTCATTTTGACAAATTGTTAGTCATAGTTTGGATT
CATCCAATGGGATAGAGATAGTCGTTGTGTCCCAGATCACTTACACTTCTATACCTTTGA
TGCATTTCCATGGAGAAAGACGGCATTGCCTTTTTCATCATAGATGATATCTATGGATAT
CACGAGGAAAAGGATTTCTTTGCTCTGATGCATTTATTCATGAAACTGATTCTTTTGCAC
TCAGCTGCACTACCGTAAAGACTGTATTATAAGAACCATGGGACTATAAGAACCACGAGA
CTATAAGAACCACATGGCAGAAATTGCCGATTTGAGATACGTATGTGATTTTTGGACATT
CAACACAGTCTGTGAGTTCTAAAGATTGCTCAATTAGAGTTTCCTAAGCAAGAACATCAC
GTTTGTATGAATGTGACTCCATAACTCCTTCTTGTTACCAAGAAAATTCTGATGTTGCTG
GAAAGCAAAATTATCTTGCTCGCATGGTTGAGGGATGGATATTGCATACAACCAATGTTA
AAAGGGATACATTGAGGATAAATTGAAGTAAATAGAGCGATTTTAAGGCACGATTATTTT
TTCATCAGGCGAGGGAGACTAACATGACTCAGATTGTAAGAAGCGCTCGATGTATCTTTT
AGGAATGACTGAACATTTTGTGGTCGTACTATCCAGTTTTACAGTAGATATCCTCGGTGG
TGGTAAGAGAAGACACAGCAACATCGGTTTGAGTGTTGGCTTCAGCATCAGCTTGAGTGT
CAAATCAAACAAATTCTTGCCTCTGTAACAATTTCAATTCAGGAAGGGGTGGAAGGCTGT
CGAGATTGTTCCAATCATTTGAATCAATCGATAAATTAGACTCATTCATAGGAGGAAGAC
AGGGGATAAGAGTATTATTGCTGTCGGAAGTTGACATGGTGTGAGAAGTTGTATTAATAG
AATGATTATAGTAGGTGTGGGGATCACTCTAGATCAATTCTTCACAAAGAATAGATTGAT
TTCATCAGATTTCACGGAGAGTGGGCGGAATACGGCAAAACAATGTAGCTCACTCTTATT
TCTTATCCTCAGAAGTTCACAAAATTATCCTGATTTTACAGAATTTTCTGAAAAGGGTTG
ACTCTCATTCAAAACTTCAAATTTATTACCTAAATACCTACTTGTGCAAGTCTAATGATT
AGTACAACAATACACATCTCAGCAATATCCAAAAGTTTTGCAGCATGCATCGAGTGTATT
GAATAGGTAAAACTCAGTGAATCCCTCGGAGAGCATCCATTGTGGCATTTCTCCGTCGTT
TGTACACCTTTGGTCTGCAAGCATAGGGTACCACTTCTCCAGTAGTAATGCTGTGATGTT
GGTGCTCGTTGTGATATTTACATAAGCACTCTGAATGATATTTTCAACACACTTGGAATT
AGGACCCATTTCGCCAAACCAAAATTCACAGCATCCTTGCGGTTCATAAAATAGGTAAAG
GCGCTTGAAGCTATCATTGGATACCATCCATGAAGGGTAGTCCGTTCCATTCACACAAGC
ACCAGCTACAAGATCAGGATAAAAGGTATGATTGTATATTTCGGGCAAAATGGCATCATT
TGGTTGGTTAGCCTGATAGCTCTCCCAGTAGTAGCCGTTCTGAGGTGTGCTCTCATAAGG
ACAGTTAGAAGCTTGAGGGAAATACTTGCTGCAGCACTCCGTTCCTTCCCGAAATAAGTA
CCACTTCGAGTAACCTTCTTGCGCCATCCAAGCCTTTGATAGAAAAAAGGCAGGTATAAG
CATCCTCTTCAAATTACATGATTTCAAGCAAGTCAAACAGAATTCAAGACAGTACTCACT
GGATAGTTCCGACCGTAGCCACAACTTTTTGCATCAAAATCAGGAAAGTAATAGTTTGCA
AAAGGATATGGGTTGCTTAACCACGCTTCATCTTCAATGTTGGGTGTTACTGCCGACTGT
GGGTCGGGGCAGTCGCTACGTGAAGGGTACCTGTCAGCAGAAGGCGAACGATTTGAAAGG
AACGAAGCAGATGTGAGCTTGCGAGTCTTCAATCGGCGTCGACACAGGGTCAACGAGGAG
ACACAAAACTCACCACATTTGACAGCAATCTGAGGCTTTATCAAACAAATAATAATCTGC
AAACCCATCCTCGGTCATCCATTTGTCGTAATTCTTTCCAAGCACGCAGTTCTGCTTATT
CTGCAAGTCAGGGAAGTACTTCCGAACACCTGGGTGTCCTAGAGGAGCGACGGGCCACGC
TTCACCAGGTGTGTTGGGAAAATGAGGACGGGAAGCAATGCTGTCGGCATTGCAAGATGA
GGAGAGAGGAAAGTGCTTTTCGCAACATGCCATGGAGGTGCGATACAGGTCATATTTTTC
AACGAGGGCCATTTCACTTTTACAATATCCTAGGCTGTCATCTGGGTACCAGGGGCAATC
CCATCCTGGAGAACACCCACCCCAAGGGTTCCTGTTGATGGATTCATCGCAACGAGTGTA
ACATTGCTGATTGTTATCGAGGCAGATGCCAACTGCACAGTCACATTGACACGTCCAAGC
TGGAGAGAATACCAAGATTGTGAGTGGGTAGACAACAAGAGGACTCCTTCATTCTTTGTC
TAAAGTATCACTCACGGTTAAAGATGCCCCAACCACAATCAGTGCGAAGATTCTCGCAGC
TGCGCGATGGATTCGACGAAGGCGTTTCACTTGGTTCAGCAGATGGATATTCAGAGGGAC
TTTCAGACGGTTGAGCACTAGGGCTCTCGGACGGCTCTGAGCTTGGTTGAGAGGAGGGAG
TTTCAGATGGTTGCGAGCTAGGACTCTCAGACGGCTCTGAGCTTGGCTGTGATGATGGGC
TCTCGGAAGGTTGTGAGCTTGGCTGGGCCGAAGGACTTTCGGATGGTTGGGAACTAGGAC
TCTCGGACGGCTCTGAGCTTGGTTGTGAGGACGGACTCTCAGACGGTTGCGAGCTAGGAC
TCTCAGATGGCTGGGAGCTCGGTTGTGACGACGGGCTCTCCGACGGCTGCGAACTTGGTT
GAGAAGATGGGCTCTCAGACGGCTGCGAGCTAGGACTCTCAGATGGCTGGGAGCTCGGTT
GTGACGACGGGCTCTCCGACGGCTGCGAACTTGGTTGAGAAGATGGGCTCTCAGACGGCT
GCGAGCTAGGACTCTCAGATGGCTGGGAGCTTGGTTGTGACGACGGGCTCTCGGACGGCT
GCGAACTTGGTTGAGAAGATGGGCTCTCAGATGGCTGCGAGCTTGGACTCTCGGAGGGCT
GGGAGCTCGGTTGTGACGACGGGCTCTCCGACGGCTGCGAACTTGGTTGAGAAGATGGGC
TCTCAGACGGCTGCGAACTAGGACTCTCAGATGGCTGAGAGCTTGGTTGTGACGACGGGC
TCTCCGACGGCTGTGAGCTCGGTTGTGAGGAAGGAGTATCAGATGGTTGCGAGCTGGGAA
ACTCGGACGGCTGGGAGCTTGGTTGCGATGATGGCTCGCTGCTGGGCTGCAAAGAAGGCT
GGCTACTTGGTTGGGAACTGGGCTGCGTGGATGGATTGGAGCTCGGTTCTCTTGACGGCC
ACACTGAAGGCATTGAGCTTGGTTGAGAAGATGGCTGGGTTGTTAAGAAAAACGCTTGAG
AACACGCAAATATGACAAAAATATGAGACATCAGAATTGGCAAAGGATTATTACCTGAGT
GGATGGAATACTTGATGGTTTAGACGACGGCTGTGAGCTTGGCTGTGATGATGGCTGATG
TAGTCGAGATGAACAATGAGGAAACATGAATTTAACGCACGTAAGCGTTGCAGAGACTTC
ACACAGCACACATACCTCAGTCGAAGGCTGCCTACTTGGATGTTGGCTGGGGCTGGTTGA
TGGAATGGAACTTGGAATCACTGATGGAAATCCAGACAAAGAGGGACTGCTTGTTGGCAA
ACCAGACGGACGTAACGATATCGATGGTTTGCTAGAAGGAGACTCGGAAGGCAAGGAACT
GGGGCTTTGAGAAGGAATCGAGGATGGCTGGGATGAAGGACTCTCTGACGGCTTTGAGCT
TGGCTGTGACGAAGGCTCACTGCTCGGTTGGGATGAAGGCACCTGTGATGGCATCATGCT
CGGTTGCGACGAGGGTTGTGAACTTGGCTTCGACGAGGGTTGACTACTAGGCTGCGAGCT
TGGCTGCGACGAGGGTTGACTACTAGGCTGCGAACTTGGTTCGAACGAGGGTTGACTACT
TGGCTGCGAACTTGGTTGAGAGGAGGGTTGACTGCTGGGTTTCGAACTGGGTTTCGTAGA
CGGCAGCCTGCTAGGTTGGAAAGACGGCTGAGAAGAAGGCTCGTTGCTCGGTTCAGACGA
CGGCTCGGAGGATGGTTTCGACGATGGTTGAGTACTTGGTTCAGAGCTGGGCTTGGAAGA
CGGTTGATTACTTGGTTCAGAGCTAGGCTTGGAAGAAGGCTGGCTGCTTGGTTGTGAGCT
AGGCCGAGAACTGGGCTGCGATGAGGGTTCACTGCTGGGTTGCGAGGAGGGTTTACTGCT
TGGTTGCGAGGATGGCTGATTACTTGGTTTCGAGCTGGGCTTAGAGGATGGTCGACCGCT
GGGCTCAGAACTAGGCTGCGAAGAAGGCTGATAGCTCGGTTCAGAGCTAGGTTCTGAGGA
TGGTTTCGAGCTTGGTTGGGATGACGGCTGGTTGCTTGGTTTGCTGCTGGGCTGAAAAGA
AGGTTGGCTGCTTGGATTCGAGCTGGGCTTGGAAGATGGCTGATTGCTTGGCCGTGAAGA
AGGCTGGGAAGAAGGCTGGCTGCTAGGTTCAGAGCTGGGTTGCGATGATCTGCTTGGAAT
TGAACTGGGCTGCGATGAGGGTTGCGACGATGGATCTCTGCTTGGAATTGAACTGGGTTG
CGACGATGGCCGCGGTGATGGATGCAACGTAGGCTGGGGAGATTTGATGTTGATTAGCAA
GTTTACCAAGGAACGTCTGTGCGAAAAAATTTCGGCCACTGGAATGAGGACTTACCACTG
CTGAAACCTGTTATGGAGATGTCGTCACGAGTTGAATGAATAGTGGCGACATTTAAGATG
TAAGGGGATTTATCAAAAGTAATCTTATTGACAGTCTCATTGTCACCTCCGCTATGGGAT
AAAAAATTTGAAGCCTCGCGACCTCGTGGTTCTTATCCACACACCACATGCCACGCAGCC
AGATGTACCAAGGGGGATTGCCAAAAATCAAACGACGCCGACACTGCAAAAACGATTAGA
CTGTGACAAACAGCGGAGTTAACTCACCATCATAATTGAGGGTATGCTCGTTTTGCCATC
AAACACGATGCTCCAAATGAATGCAGCCGCGGCAAAGCTGGGCAATTTCATTTTTTGGTC
TAGGTTTACTGCAGAAGTACGTTATTTATGCTTTTCACTTCTCGTTTCGTCGTCCGCACA
ACGCAAGCTTTGACAAATAATCAACGGCATTAAACGATGAAGTTGGTATTGTAGATCTGG
ACGATAACAGAACACAACATTGATTAGGGTATGGTATTGTAGAGGCGGCTCGAGGCGGTA
TGGAATGAAAGATTTTCTAAACGCTTCCTGCACCTTACTAATGAAAACGACTGATGATCA
TTTTTTAAATGAGAGGGCTGTTCTCGCTAAACACATGGGCCTGACTTAACAAGAAGTCGT
GATTTATATATTAAATGAGTGGTCCCCGTGTCCCATAACATGTGACTTATGATTTATGCC
GTATTAAAACGAAGCTTTGAGGTCATGATTTTTTCCTCGCGTGCAAGAGCTCTCTCGAAA
CTATTATTTAGGCCTATTGAGTGAATGGAACTCATGAAACAGACTGGGTATCTTCCCCTA
GAGGGGGGAAAACCGCTGGAAAACCGATTAGGTAGATATTAGTGAATGGAATGGCTGTTC
AAGTTTAGATTCCTCAAATAGAATGTCATCGATGATGTTGTCAAGATTTTTTTTAAAAAT
CTTAGTTTATCACTGAGCAGAATTGTTTTCCTTCTCCTTGGTGGTAAGACACTTTTTTCA
CTTTTCGCTAATATTGGTAACATCTGTTTATTTTCTCTATCATTACCTGTAAATATGCTG
TTTTCGTGTTTGACAGGCATGGGTAGTGTTAATCTTTTAGTCTATGGTTACCTTTAAAAA
TATATCTAAATCCATTATGAGGCATGGCCAAAAATGGCTTCAAAGAAAATGCATCACTTA
CAACGTGTCATTCATCACCAAAAAATGGTTTCAACGTAAACCTAAAGGCATGAAAGAATA
TTATTTCTATTTACATTAACGCACACCAAAAAATGGTTTCAACGTAAACGGCGGTTAAAA
ATCAAAATATCTAAATTCAACCTACCGCGATTGTGCGAGCGAAGCTCGATTTATTTATAT
ATTGTAAAGCACAGCACTAAAAAAGTCGTGCGCGCGCACTAAAAAAGTCGTGCCCGTGCG
CGCGGCTTTTTATTTATCAAGATTTTTTAAAAAATCTTAGTTTATCACTGAGCAGATTTC
GTCTTCTTCTCCTTCTCCAGGAGACGCTTTTTTCACTTTTGCACTTTATGGTTGAATTCA
TATATACTCTGGTGAAAATACCCGTAAAAGCCTAAGTTTTTTGGTTTATACGCATGGGTA
TTCAATCACTGTTGATATGTGATTTCCTCTAAAATTATATCTAAAAGCAATTTGTAGCAT
GGCCAAAAATTCAATACATGCTTACTTGTAAAGAGAAGCGTGAATCATCAAGCAGATGGC
CACGCGCGGCCATTTTTGCATTGCCCCATAACAAAACAAAACAATGGGATTTCCGCTCAC
GCAGACAGTCATCCCCTTCGATCTCTGTGAGTTCATGGAGTTTTGAGCCTCGAGTTGGCT
CATCATCTTCCCAGCCATCGCGCCAACACGACGTCCTTAACGCCCCCTCAAAAGACAGGT
TGGTTGTTGTGTTATGCTGATTTTGGTTTTTTACGTGCTAAACAATTTAATTGAAAATCG
CCCTTACTGACCCTGCCATTCCTCCCCGCACCCCTCCCACATCTAATCATCAACATCGCG
ACGTGGCCGCGTCCTCTACAATAAACAGCCGTGCTGGCAAAAAAAGAATCAGGTCAATTG
CTCACCTGAGTGGTGAGTTCTGCCATTTTTTTATTTTCAACTATTTAATAGAAAATCGTC
CTTACTGACCCTGCCCTTCCTCTCCACACCCCTCCCACATCAAATCAACAACATCGCAAC
GTCGCCGCGTCCTCTATAATAAACAGCTGTGCTGAAGAAAAAAGAATCAGGTCCATTGCT
CACCTGACTGGTGAGTTCTGCCATTTTTTATTTTCAACTATTTAATTGAAAATTGACACA
ACTGACCCTGCCCTTCCTCTCCACACCCCTCCCACATCAAATCAACAACATCGCGACGTC
GCCGCGTCCTCTACGATCAACAGCCGTGCTGGCCAAAAAGAATCAGGTCCAATAATCACC
TGACTGGTGAGTTCTGCCATTTTGTTTTTTATTTCCAACTATTTAATTGAAAACTGAATG
TGCTGACCCTGCCCTTCCTCTCCACACCCCTCCGACATCAAATCAACAACATCGCGATGT
CGCCACGTCCTCTCAGAGCAACAGCCCTGCTGGCAAAAAAAGAATCAGGTCCATTACTCA
CCTGACTGGTGAGTTCTGCAATTTTTATTTGTTCTTTTCAACTATTTAATTGAAAATGTC
AGCGCTGACCATGCTCTTCCTCTCCAAAACCCCTCCCACTTCAAATCAACCCCATTGGCC
CATCGCCGCATCCTCTCATATCAAGAGCCCTGCTGGCAAAAAACAGGTCCATTACTAACC
TGACTGGTGAGTTCTGCCATGTTTCTTTTTTCTTTTCAACTATTTAATTGAAAATTCAAT
CTACTGATCCTACCGTTCCTCACCATACCCCTCCCAATTCAAATGAACTTTGGCCAACAA
CTATGGACTATCGTAGCGCCCTGTCAGCGCAAAAACCGTATTGAAATAGTTCGAAAGGAC
GTAGAAGAAGGGGGTAGCGAGGGAGTAGTGACACTTAATTGTAATCTCTTTGTTGTCTCT
GGGTCAATACTGAATATCTTAGATCTAATTGTAATATCTTTGTTGTCTCTGAATCAATAC
TGAATATACATCACATTATCTACACTGAGTATGTTACATTGCATGTCTACTAGAGAGTAC
AAAGACATCGCTGAAGACATGTCATATGTCACGACAATCACATGTCTTCTAGACACCCCA
CAAAGTACCAGTTTAATTTTAGTGCTGACGCTGTTACATCTGGCGTTCGTAGGTAACATA
CTAGATTCTACGTATCACAAAAAATAAAATCGCGACACTACTCTTCATCACCATGAGGAT
TTCCGCCGCCGCCCCCGCATCACATCGATCATGGCGAATATCGTCCCAACACTGGGACCG
CTGCAATCGCCCTCATAGCAACATCGCCTGCAACCATCCTGCGCCTTGGTTTGGTCAGAT
TCCACTTATTTTACGAGGAATCACACCGTTTCTTAGGAGGGAATTTTGTTACACAGCAGC
CATCGCGACAACGAGGAGGGAAGATGGCAAATTGTGACATGGTAAGTGTTTTTTTGGTGC
TCATATCCCCATTTTTGCATTAATTTGTTGCCTCATCGATGCCTTCAATGTTGTTTATTT
CTCTGTCATCCTGGGTGGACTGTTGGACTTCCAGTGACGACGTACTGGCATCAGATGGCA
GACCCCCAGGTGCTGATGTAATTGTTATTGTCGCAGATGATGGTACGCAAATGGGCCTCC
TGTAGATGTTGTCACTGACACTGAGGATTGATATCCCAGTGACGATGTATCAGAAACAGA
TTATGGAAATTGATGTGGGTAGAATCATAGAAAAATGGCTCGTTTCTAGGTTATTACATT
TTCACCAGAAATCAGAGCATGAATATAGTTCACCTTGGTTGCCGTGTGGTTCTTTGAAGT
GATCAATCCTGTTCGTCCTACAAACATTCCAGTTTCATTACAAAATGAATTAGTTGACTA
TTCCAGACGAAGATGCAATTAATTACATAGTTTAATTTCAAGCAACAAATTTCCTGACAC
TATTTATTACATGTCTCTCTCTTTGACTGCATATGCAATATGCTCGATTTCGGCCAATAG
TTGATCACACACCACACCCAGTGTTGTCAAACTATTTGTTCTTGTGCATTGTGATGTTTC
TGGGCTTCTCCTAGTAGTGACAAATTCTGTCCAATCTTGCGCACTGACAATTGATGTGAG
TGTTCGTTCGTTCCTCCTTGACAGTGAAAGTTGCCACTGTCATGAACAGCAACGCCAGGT
TTGCATGGTATGTTCTGGCCTTGGCAGCCTTCTTGACAAGAACCTTAAGCTCTGCCTCAC
TCCTATTTATGTTAGAAGTGAGGTGCACATATGTTGTCACGATAATTTGAGTCAACAGGG
AAGATATTGACCGTGTAACAAGTGTGCACGATGAATTGGTCAACATTTTTTCCCTGAAAA
TGTCCCTTCAAGCACGATTTTGAATGACTTGCAGTGGTCAGACACCCATCGACCGATATA
CCATTGGAAAGCTCGTGAAAAGACGAATCCGTAGCATTTTGCACAAATCCCGCTGCAAGG
GCTGTGGGAAAAGTTACATGCAATTTACGTAAATTGACGAGAATTGTGTTTTTTTTTTGT
TACAAAACGGGGTGCGTCAGTACTACAATTAAACTGGTAATGTCTTCCTGACATGTCGCG
GAGACATTCCGAGACATGTCTTCAGTGTTGCAGAATGTCGCGACATGACATGTCTTTGGT
ACCCCCAGCCGTCATGTTGTGTCGCGACATTCCTAACATAGGTTATCTGGGCTGTTGCAA
ATTCGAAAAAGACTACTTGCGCGCGACTCTAGAGAAATTTATTATGAGGCGGATCTATAC
CATACTCATCAACACGCTGTTCAGCGATCACTCCCACGCTCTGCTATTTATGCATAGCGA
TGAACTCCCATGTTATAAGGGCTGTTGCAAATTCAAATGAGACTCATTGCATGCGACTCC
TCCTCATCCTCGGAATAAAACTTGGGCAATATTTCTCTTTCTTGCAAGACTGTTGGGATA
GGTACTTGACCTCACCCTGCTTTAAAACTCTATTCATTCCACAGCAAAACCTATGTCCAT
CTTGGAACCTGGCACAACTCTACCTAGGTAGCTGCCACCTTGTCATAATCGACCAAAATG
ACGTCAGAAGTGGTACTCGTGCGCGTTTGCTTTATTAAATCGGAAAGCACATGATGTAAG
TACTACAAAAGTCGTGCCAGTGCGTGCCGCGCTAGGTTATGGGAAAGCACTTACTACAAA
AGTCATGCCCGTGCGCGCGGCGGCCACTGTTATAACTTTTTCCTTTGTTTGGGCTCCCGC
CGCTGCTAAAAAATCTTGCAGCGGCTGCTAGTAATCTTAAGAAGAAATCATGACCAATCG
ATGTCCAATGAGATGAGGAGGCATGACATTCTCGCCTGCCTGCTCCAATACGGTACTACC
GTACTTCTCAATATTTTTAGTCCAAAATGATCTTAATAGCTCGTCAAGGTTTCCCCCGTG
CTACCATGCATTGTGCTTTAGCATTAAAGGCCCGCGGACCAAAATAATGTGCTTCTCGCT
TCATAATAGCTCTTACCAGCTCTATTTGTGACACATGGTCTGGTAAACTGCCCCTGTTCC
TGATTAGTGTCTGCGCTCACACAGCATGCACCAGAGTACAACCACTCATAAAAAGAGGCA
AACTATTGTTGTTGCGACATACCATTAGAAACCAGTTTTTGGAGATGTGTCAATTGGGAA
TCTGCAAGAAGTTTTGTTTAGTACATCAAAATGCACTACTATTGGAAGCAAGACCATATC
TTCCATAAAATTTGATATTATACAGGGTTCATAAAAGAAAAATATGTGGTCAACTTGATG
CCATATCACTATGCCAGGTGGTGACGTAGAGATCACCTAGTTATGGTGTGGCGTGTACCA
TACTACCATGTAAGCCGGACTATGGGTAACACCGGTGTACAAGTAACACTGGGCGAGTCT
CACAGATATTTGTGTTTTTCCACTCAAATGGAGCTAAAACCGTCATTCCCCTTCACACCA
GCAATATACCTATGTATATTGCAGTCCGTGGCTCCAGGTTGTTGCCAAGAAATCTCTGAT
GCTGTCAGAAGTTGCCACAAAACTGCATACATGGTGTATGGGTGGACATCATGGGTGAGA
AATGCAGGAAAAAAGGCAGGAGATATACAATAATCTTGTTACCTTGAAGTGCTACAGTAA
GTTGTGGAGATGCTAGTAATTTATCACCATGTTTACATATAGATTGCAAGTAACACTCAA
ATGTATCTTTTGACATTTGTGTTACTTATTAACCTGCTTCGATGGTAGAGTAACAGGATT
ACATGCTGTGCCATGCTGTGATAACAAGTGCAATAGTAGTTTTACATACTGGTACAATTA
TCTCTCCAGTGCATTTTACATACAAGGACATGCATCAGACATCTTTTAATTACATGGGCC
TATGGCAAAATAGGCCTCAAAAATGAGGCCATAAAAATAGTTACAAGATAACCTTTAGCA
TGTTTTATGATGTGGTGGTACAGGGCAGCACTAACAAGTGTCAAATTGCAAATGAGGCTG
ATAGAAATGTGTTGCAGGACATAGAAGATACTCTGAGGTGCAAAGGTTTGAAGTGGCACG
TTTACATTATCTATGTAGGCATCAGGTTTGAGAGCAGTCATTTCATATTTTCAAATACAA
ATCACATTCTTCTGATGTCTGCAGTTTTAACAGCACTAGTATGTGAGTGCTTTTTCATTC
AATACAGTGTTGCCTTTTGTCAGTACACTTTGCATTTTTATCATGTTCAATCGAAATTGT
TTGCTATTCTCCTGTTATCCTGCACAATGACGTTTTAAATTAGACTGACGCAAAAGACCA
TGAGGTTCTAGTCAGAACAAAAAAGTCTACAATTAAATCAGCTGAGTAGCATATCGTGCA
TGATCTGCTTTCAACGTATGCTTATTTTGCACATTGAACAATGTAAAACTGTAAGGCAGC
ATAGTGTATGTTCAGTTCTTGGCTCCCTTGAGATGGTTTGTCCATGTGGTGGCATCTTAG
TGCAACTTCTATTTTTGTGTGGCATGTCTTATTGTCCTTTGTGGTTGTGGTGTGACGGTC
CTCTTGGTGTATTGTGTGGTTCTTTGTGTAGCATTGATCTGGATGTACCACCATTTTTGG
TGTGACATTGAATTATTCTATGGGTCCTTGGTTTGGTGTTGTTCTTAGTGTGATATGGCT
GGATTTGTGTTCTGTGCGGCATAAATGTCTTCCTCAATCATTTTTGTGGTGAGTTGGAAA
TACCTTGGACCAGAGGAAGTACTATGTCTAAATTGTCCTGCCCTTTTGACTTTCTATTTG
ATTTGCATGTTTGTGTATCTAGGTTTGCATGCATGGAGACGCAATCTTTTTCTTGAAAGA
ATTCGAAGAGTTGTGCGTTTCCCAGTGCAGATGGCCTTTGTTTAGATCAGCTCGTGGTTG
TTTTATGTTGACTCAGGTGTGCCCACATGCTTCTCATGAGACTCTCTGAATCATTTTGAC
TCTTTAACATGATTAGGCAATATATTATATGCCAATAAGTTGTGTCCCGTTCTCATCCCG
GACGTTTCACCAAGACTTGGATTGTCCGGAAAGGGACCCAACAGGATTGTGATCATCCCG
GGTTTCAACAAGATTACCAAATATCTGGGATTGACTGGAATTTTCCCGGAATATACTGGG
ATATAGCCCAGATGATGGATACCTCTCCAAATATTTTCCAAAAATCGCACGAAAAAAAGA
CTCACAAATGCATAACAAACCTTTAACAGGTTTGTGCTAGCAGGTACAATACAATATATC
CTTGTATATGATTAAACGGGATGCTCGTATTTGCTAAGATCTTATCTTTTATTGGGTAAA
TCCTATAGAATGATCTTATCTTAATCATAGGTATAGTGTGTAAGATACAATCTGAAGACT
CCATTTATGCTGTATGAAAATACATATTACCAGCAGCCGATGCAAGATTTTTTGTAGCGA
GCTAGACAGTATGCAATTCATAGAGACATTTTAAAGTGGCTTGTCTGCGATTAATTAAAT
TGCAGTTGCAAATCAGGGCGAGAATCCATTTGCAAAAGGGCATGAGCGCCTCGCGCCCTT
TTATAGTAAGATATAACTTTAAAGGTAAGCATGACATAAAACATCATAACTGCCTATGTA
CGCCAACCCGAAAAACTAATTATTTAAAGTTAACTTAGCATCAAATAATTGGTGAGTACC
TGTTTTGGCAAAAAGTGAAAAAACTGTCTCACTGGAGAAGGAGAAGAAGAAGAAGAAGGA
GGAGGAGAAGACGAAAATGGCTCAGTTTCCAACACAACTAAGATTTTGAAAAAATCTTGA
CTCTTCGACCCTTGTTGAACTTACCTATATTTTTCGCGTGATATTTTTTGCGCCAAATGG
CTCAGGTCAGAGCACTAAAACTGCTCCTTAGTAACTCAAACCCATCATCAATATCATAGA
TGACGCCACTATTTTTTGCAAGCCATCATAGAAAACTCTATGATTTTCCCACGTCATGGA
AAGAAATCTACATGCGAAAGTACTAGTAAACTAGCAATTAATTTGACTAAGTCAAAATCA
TAGAACCATTGTATGATGTTGTCTAGTGCCAAATTCTGACACCAAGAGTGTGCATACACA
TCATAGAGGGGTACAATTCCCCATTAAAAGTTCATCAGGACATCTGGCATGGGCAATTGT
AACAGGAATCCCTCCATTAGTCGAGCAGTTTTGCATCATCAACAAGCTGGAAGAGATTGC
AATGAGCAGTACTTAAAGAGGCAGTAATTAACGCTATAGACAAAAAGTGAAGGCTAACGG
TGGTATCAATTCTTCCATCCTTGATGAGAGGTTGAAGAACTTGCAAGACTTACCCATTAA
ACGGTTGGATGAAGTTGGTAACAGAGGTGGCAGTCCTGTTGAACCCGAAGTTGCTGCTGC
CGGTGATCACATTGACATACTGCAGAAAAGAACATTCTTTTCCACTGGTGTAAGTTTTGA
TGTGTCGCGGAGTCTTTTGCATTTCTTACCAAAGTTACTCGTTTGAATGGCTGGAGAATG
TGACTGAAGGGAAAGGCTGTTGTTGTCGTCAACAAGACTTACATGATCAAGCCTTTCATG
CAGCGCAAGGGTTCAGATTTGCCACGGAAGGAGTTGGCAAATGAGCTAGACACAAAATGG
AAGCCAATTTTTGGAAGATAGCGGAGGCTCCAGGATTGGTGATACCAACAGATGTCGATG
AGAATTTTGTCCAGTCTACTTTTCATTTTGCAACAGACTATCTCAAGCAGACTGTGAGCT
AAATTTGGGTGTGCAAAAGATCAAGGGCAGCTCAGTAAGTATACAATTGGGATGTGGTCA
AAAAAGGTTGCTTGTAGTGAAATTATCAAGAATGGTACAGCAGAAGATAAAGCAAGGCTT
CCTCCAAGTCCGGCTCATAACAAGGTGGATGGCAGGAATCATGGTGGGTGGAGTGAACAA
AGAAATGGAATTAGACAGGTGGCAAGAAGGACAAGAGTAAACAGTCAGGAAGTAGCACAG
GAGGTAGTCGATGGTTTTGAGAGGGCTTTTGTTTATGTTGGAGTCTCTGAGTCGGGAGGT
ACATTAGATGGCCTTTGAGATGGCAGATGGGGCAGGGGTACAGTCCTGATGATTTTTTAT
GTCTAGGTGACTTTTTCCATCATGGTCTAAGGGACTTTAACTCAGGGTTCTGTGTGTTTG
TTGTGTGGATTTTTAGTCTTTGTGGAATTTTGTGTTCATAAAGTATACTGGATGATGATT
AGACCTTTTTTACTCCTGCAGTATTATAAGTAGTTTGTATGATAAACAAGTCACAATCAC
GGGTAATAGAGTTTGTTGAGTTTTTCTAGAGTACACTAAGACCTTTTTTACATAAGTGTA
GCTTGCAACAGACATAATAGTTACATCTTGTTATATCTTTTCACTATGATTAAAGCTAGA
GACGTCCTGGAATCACTTTAACATATAAGACCCTCTGCAGCCCTGGGTCAATTTTTTATT
GGGTTATGATCCCCAATATAGACCCCTGATCGGAGAAAAATGGCGTGCAGCCCTGGGGTC
TATACGCTCCGGGGTCTATACGCTCCGGGGTCTATAAAAATATAGACCCCCGACTTTTTT
TATAGACCCGGGGTCTATATTGACCCGATATAGACCCGGGGTTTATTTTTATTTTTTCGA
AGGTTGGCCGGGGTCTATATTTTAGGTACTAGTTCCTACACCGAGATTCCACGAAGAGAT
CCACCAGCCCTTCTCCAATTTTGCAGAAAGTTTGATCGGCTACCTCTACCCTCAAAGCAT
TAGCTTAGAAGCTAACTGATCTCGCGAGCTAACTGAGTTAGTTTTTTTGTGCGCAAGAAA
GTGCGCACGAGTTGACTTATATTTTGCGTGCTCACAATGACATGGGTTTTTTGTGTGCAA
GAAAGTGTGCACGAGTTGCCATATATTTTGCGTGCTCGCGATGACGTGAGTTATTGCCAT
TTGCGCGAAGTGCGCGAGATGCTTACCACGTGTGACAAACACACAATATCAAAAAACATA
CAATATTAAAAATTCGCTGAGCTGGCTGCATGCGAATCCTACATTTTAAAACATTGTCAT
CGCCGACGTGAATGCTCTTAGATGTCATTCTGATGTCGCCATTGGGCCTTTATGTCTTCC
GGAGATTTTAACTAGTAGAAGATACATTATGTTATATTTGAGTCACACCAGCCCAAGAAC
CTTATAACACGTAGTTGTGCACTATAATACTCCAAATTACCACCTCTTTTGATAGAACAC
TTCAGAACATAGGGAGGAGCTCCTTTTAATATGGTTGCACTTGATATTTTGTACATGTAA
CATGCTTTTTCAGGCATGATAACTCCAACTGAGTGTAGTATAATACACCAAAATGATGGG
TTCAAACCATAATTCGCCTCATTACAACCATTAGTGAGGCAGATTGATGTATAGTCATAT
AATAGCCACAGTGACAGGAGGCAAAATGATACATTTTTCTCTCCTGCAGAAGATGCAGGA
GTCAAGAAGATGCAGGAGTTAAACTGTATTCATCTAATTGACATTTAGATAAAGTTCAAT
AATTTACTTAGTGATGTGAAAAGGCCATCTATTATCTATCGACCTGCTTGTTTTCCACTT
CTTTTGGCCTTTGACGGGCCTTGTCCTTGTGATAGTCTTTCATGTAATCCCTTTTCTTCT
CTGTCTTTGCTGCAATGTATTCATCATACAGTTTGAGATCATCGGCAAAGGGGCAGAATC
TCATTACAGTCACACCCTTTCTCTCTTCCCCAGATCTTTGTGTGGCCGGCCATTGAACTG
AGAGCTGTTTCTGTAGTTCCCACATATGTTGCACCTCCTCCTGTAATCATCCTTGACATC
ATGGTTGGGTGGGTCCACCACTAGATTGTTCTCACGAATGACCTTGCAGCTGCTAGCCTG
CGATGTTCATTCTGTTCTTCCTCTGGTGTAATCTTGAGACTTTTCGCCTTCTTTTGTTTT
GGTTCAGATGTGTATTCTGAAACTTTTGAAGGAAGTGGTGGCATAGGAGTTGCAGCAGGT
TCGAGAGTGGGCGTACCAAAACAAGCTTTCTGTTCGGTCATACTAGGGCGGCCTCAAAAT
TGAGTTCTTGTGCCCGACTTGAATCATTTAGGTGAGCATTCAACTTAGAACTCAATTCAA
TGGTGGATTGATTCAGTTGCCCAGTTGAGATGGGTTCATAAAGCACAGTAATCATCATTT
TAACCCACTTCTCAACAAGTGGGAAGTGCGTATCAAGGCACTTCTCATCATCATCCGAGC
ACTTTTGCAGTCAGAATTGTCGATAGATAGGAACAACCCTCTCGTACCACTGAGTCAGCT
GCTCACTTGGATTCTTCATGGACAATAGTTCCTTCCACTTTGACTCCATTGTTAAATTGA
AATCAGGAGCAACAAATTCAGATTGCTTTGCTAATGCCCTGCGTCTGGAGATGTTTTTTC
GAGTGCTCATTTCTTTGTAGCTGTTCATTGGATGTCCCAAAATGCTCGGTGGCTATTCCT
ACACTCTCTGCAACGATCTTTGACTCAAAATCAACCTTCTTGAATGTTGTACCAAGAACG
AGCGGGTCTATGTTCCCATACCATTGCAGTTCTCCATTGAGTCTACTCCCAAAAGACTCG
ACATCGGCAAAAGTATTGACCTCCAAATCCAACTCTGCAGACTGTACGAAATCATCAGCA
TTTACGTCCTCATCCATTCCAATGTCCGACGATCCCTCGATTGTTGTGGTCTCTCTGAAT
ACATCTGATTCATCAAATGTTGCATTGTCTATGCCCTCTACAATTTCATTGAAATCATCT
AAATTCACTTGCTCATAATCCAATGCAGTCGAATCTTCAAATTCTTTCAACACATGATGG
CAATAGGCAACTCCATGAAGTGGCAATTCATAATCTAATGGTGCAAGGCGGGCAAAGCCA
ACTGTCTCCAACGGTGACACACCGCTATTGAGCACACAAACATCACCCAAATCTCAAGCC
TTTGTCGATTATAATTCATTTGGAGCCAATGGGTCCGTGCATCAAATAGAATAGAACGGA
TATTGTGCCGTTCTCTGCTTTTTGTGGCATACACTGAGTGTACCACCTCGCACTTTGCAG
TGCCACGGAGAGACTTGTAAGTAGGCAGATAGATGCCTGTATTGCGGTAGTTTTCATCGG
GCATACGACAATATAATGCACCACTATCAGAAAGGCAGCCATTAAGGATGTGAATTGATT
GCTGCTCTATTTGCTTCCAAACCCTGGGCGTGATCGATGGAGTGCGCGGGATGGGCAACC
GTAAGGTGGCAATCTGCGGGGTGTAGAACAGGCTGACAAAGTTAAATGTGCTTTCATTGC
CTCCTTGTCTTGTGCAACCGTACAATTGACTACCATGAGCAATTTCTGGCAGGCTGTGTG
TCCGTCTGGAATAATTCGGCGTATATGACGGAGATCTCTTTTCCTCTGCACTGGTGTAAG
GTCATACGTCAACTTAGTTCGTGCAGCTGCAAGCCTTTCACTGTCCTCGGGACTTTCAGC
AAAGATTGACCTGGAAATCTGTTTCAAAAAGGTGCCTTTCCTTGGGTGCTCGGCATTGAT
TTCATTTCCAATCCTCATTATGCAGTGCATAGTGTCCAGACACTTCAGCATCCCATACCA
AAACATATTCTTTTCAGATCTTCCGCCCATCTTTCCATTGCAACAGTTGCAATCCACATA
ACAAAGCTTTGGTACCTTCCCTGCATGCCTTTGTACAACCTCTTTCATAGCACTATCAAC
CCATTTCAAGGCAGTGTCAGGCACAATGACATATGACAAAATTATTCCTCCATCTCCAAT
GACAACAAATGATTGCCCATTGATCTCATCATCTTTCTTGAGTATCTTCTGTGCAACCTT
CCGTTGGTGATCCACAGCCAAAGCAACCTCTGACACTAATGCAGCCTGTTCTCTCAGAAG
ATGGATCCATTCAGAAAGATAGTCCCTGATGAATGCTCTAATGAGTTGAGGACCTTTGAC
AACATATTCTGATGGAAACGGTGGAAAATCTGCCATGAGACACTTCATACCTAAACCAGC
CTTCTTCTTGCAGATGTGGTCATAGCAACTCTTCCAATTACTGTACGCTACATGAAGATT
GGCACGGCAAGTATTCTCGATTGATGCTGCAGCAATGCCACTTCTCATCATTCGAATTAG
GGACATATCAACGCAATTTGCATTGCCAGCTATTATGGCATTGAGTTTGAACTTGATACG
CTGGGGAAGAGTGTCAACATAGTCTTTGTTGTATGATGTGAATCCAAAATCACATCCAGC
ACACTTCATCGAGAGTCCTTGGATAAACCGAGGAACACTCTCAGTATGAACTATCTTTAC
TTTTGAGAGTTGCTGACATTTTGAGACTACAGGACCATTGCACTTGGGACATTTACCAGA
GGTAGGACCAAACGAAGTGATGACAAAGTCAAAAGGAGATGCATTGTTTGTCTTCTTATT
GAAAACATCACGGACATCATCAACTGTGTTCCATCCATTAGGCTTTGTTGGGAAATTTGT
TGGCTCGGTGGTAGAAGCGGAGGAAGAAACAGATGATTTCAAGTACGGATTAACAACTGT
TCCAGAAGCTTCAACATTTTTTGATGCGCCGGAAGGGTTGACAGTAGGGGCGGGCCTTTG
AATTGGCTTAAAACTCAATGGAACGTTCTTAGATGTATCATGATAACCGCAGCTGCAAAT
GTTCTTATAATTGATAGATGTTGTGGAAAATAGACTGGGAGTTGATCAGTACTTGCAATT
GTTAATAGCATCCATCTTTCGATGTGCATAGGTCCCAGGATTTGGAGTCCTCCTGCGATC
CCAAGTTCCCTTGACTGCATACTCCTTGAGCCTTTGGTCCCACTCAGTGATGCTGATAGC
TTTATGACTTTTGCTCATGCCGCTGACTATTTTGAAAAAGAAAAACAATACGTCAAACTG
AGTGAATGCAATGTCAAGCAAGGAGAGCACAAAGTTACTGGCCTCCTCCGTCTAAAAGAT
AAGTCAAGTCGACAGTCAACAGACATTGGCGTCTGCTCCTCGTCAACTAACTCTCACTCA
GGGATGGAACAATTGTGCACCACTCACCGTGATTATACAAAATCTAAGAGATACGTATTT
TAGGGCAGGTTACCACGAGTCTTTCAAGTGTTTAATTGTCACAAACGGACAATAACTCAT
GCAAATACAGCAGGTTGAATGGTAGCATGTGCCATTGTGCATTGTCGTGCAGTTGTGATG
TGTCGCGCAGTTGTGTTTGGTCCTCAAGCAGTTGCAGGCAGTGCCAAGTATGATTGGAAC
CACAAAAAACTCGCGAGGCAATGAAGGAAAAAAGGACCACTCAATCCTGCATGGCAAACA
TACAATTTTAAAAAACATACACTATTAAAAATCGTGCGCGCAACCATCAATGACGTAACC
TTACGTGGTGCGGGAAAAAGTGTGTGACATAGTCATAAGCGCACAAGCTCACGAAAGTTC
GCATTTTGTCCTTCCACTTAAAAACGAAACACGTGTCTTCAACTTTTGTAAGCTTGCGCA
CTTCCACGTAAAAAAACAAAACACGTGTCTTCAACTTGAACACGCTTCGCCGCCCCCTTT
TTCTCCCCCTTTCCCCCCTTTTCTAAGCTGTTTTCCCCAGCTCTACCTCTACCCTCAAAG
CGTTAGCTTAGAAGCTAACTGATCTCGTGAGCTAACTGAGTTAGTTTTTTTGTGCGCAAG
AAAGTGCGCACGAGTTGACTTATATTTTCCGTGCTCGCGATGACATGAGTTATTTGTGCG
CGAGAAAGTGCGCACGAGTTGCCATATATTTTGCGTGCTCGCGATGACGTGAGTTATTGC
CATTTGCGCGAAGTGCGCGAGATGCTTACCACGTGTGACAAACACACAATATCAAAAAAA
CATACAATATTAAAAATTCTCGCTGAGCTGGCTGCATGCGAATCCTACATTTTAAAAACA
TTGTCATCGCCGACTTCGTGAATGCTCTTAGATGTCATTCTGATGTCGCCATTGGGCCTT
TATGTCTTCCGGAGAGATTTTAACTAGTAGAAGATACATTATGTTATATTTGAGTCACAC
CAGCCCAAGAACCTTATAACACGTAGTTGTGCACTATAATACTCCAAATTACCACCTCTT
TTGATAGAACACTTCAGAACATAGGGGAGGAGCTCCTTTTAATATGGTTGCACTTGATAT
TTTGTACATGTAACATGCTTTTTTCAGGCATGATAACTCCAACTGAGTGTAGTATAATAC
ACCAAAATGATGGGTTCAAACCATAATTCGCCTCATTACAACCATTAGTGAGGCAGATTG
ATGTATAGTCATATAATAGCCACAGTGACAGGAGGCAAAATGATACATTTTTCTCTCCTG
CAGAAGATGCAGGAGTCAAGAAGATGCAGGAGTTAAACTGTATTCATCTAATTGACATTT
AGATAAAGTTCAATAATTTACTTAGTGATGTGAAAAGGCCATCTATTATCTATCTCCGAC
CTGCTTGTTTTCCACTTCTTTTGGCCTTTGACGGGCCTTGTCCTTGTGATAGTCTTTCAT
GTAATCCCTTTTCTTCTCTGTCTTTGCTGCAATGTATTCATCATACAGTTTGAGATCATC
GGCAAAGGGGCAGAATCTCATTACAGTCACACCCTTTTCTCTCTTCCCCAGATCTTTGTG
TGGCCGGCCATTGAACTGAGAGCTGTTTCTGTAGTTCCCACATATGTTGCACCTCCTCCT
GTAATCATCCTTGACATCATGGTTGGGTGGGTCCACCACTAGATTGTTCTCACGAATGAC
TCTTGCAGCTGCTAGCCTGCGATGTTCATTCTGTTCTTCCTCTGGTGTAATCTTGAGACT
TTTCGCCTTCTTTTGTTTTGGTTCAGATGTGTATTCTGAAACTTTTGAAGGAAGTGGTGG
CATAGGAGTTGCAGCAGGTTCGAGAGTGGACGTACCCGCAAACAAGCTTTCTGTTCCGGT
GTTACATACTAGGGCGGCCTCAAAATTGAGTTCTTGTGCCCGACTTGAATCATTTAGGTG
AGCATTCAACTTAGAACTCAATTCAATGGTGGATTGATTCAGTTGCCCAGTTGAGATGGG
TTCATAAAGCACAGTAATCATCATTTTAACCCACTTCTCAACAAGTGGGAAGTGCGTATC
AAGGCACTTCTCATCATCATCCGAGCACTTTTGCAGTCAGAATTGTCGATAGATAGGAAC
AACCCTCTCGTACAACTGAGTCAGCTGCTCACTTGGATTCTTCATGGACAATAGTTCCTT
CCACTTTGACTCCATTGTTAAATTGAAATCAGGAGCAACAAATTCAGATTGCTTTGCTAA
TGCCCTGCGTCTGGAGATGTTTTTTTTCGAGCGCTCATTTCTTTGTAGCTGTTCATTGGA
TGTCCCCAAATGCTCGGTGGCTATTCCTACACTCTCTGCAACGATCTTTGACTCAAAATC
AACCTTCTTGAATGTTGTACCAAGAACGAGCGGGTCTATGTTCCCATACCATTGCAGTTC
TCCATTGAGTCTACTCCCAAAAGACTCGACATCGGCAAAAGTATTGACCTCCAAATCCAA
CTCTGCAGACTGTACGAAATCATCAGCATTTACGTCCTCATCCATTCCAATGTCCGACGA
TCCCTCGATTGTTGTGGTCTCTCTGAATACATCTGATTCATCAAATGTTGCATTGTCTAT
GCCCTCTACAATTTCATTGAAATCATCTAAATTCACTTGCTCATAATCCAATGCAGTCGA
ATCTTCAAATTCTTTCAACACATGATGGCAATAGGCAACTCCATGAAGTGGCAATTCATA
ATCTAATGGTGCAAGGCGGGCAAAGCCAACTGTCTCCAACGGTGACACACCGCTATTGAG
CACACAAACATCACCCAAATCTCGAAGCCTTTGTCGATTATAATTCATTTGGAGCCAATG
GGTCCGTGCATCAAATAGAATAGAACGGATATTGTGCCGTTCTCTGCTTTTTGTGGCATA
CACTGAGTGTACCACCTCGCACTTTGCAGTGCCACAGAGAGACTTGTAAGTAGGCAGATA
GATGCCTGTATTGCGGTAGTTTTCATCGGGCATACGACAATATAATGCACCACTATCAGA
AAGGCAGCCATTAAGGATGTGAATTGATTGCTGCTCTATTTGCTTCCAAACCCTGGGCGT
GATCGATGGGTACGCAGGATGGGCAACCGTAAGGTGGCAATCTGCGGGTGTAGAACAGGC
TGACAAAGTTAAATGTGCTTTCATTGCCTCCTTGTCTTGTGCAACCGTACAATTGACTAC
CATGAGCAATTTCTGGCAGGCTGTGTGTCGGTCCGGAATAATTCGGCGTATATGACGGAG
ATCTCTTTTCCTCTGCACTGGTGTAAGGTCATACGTCAACTTAGTTCGTGCAGCTGCAAG
CCTTTCACTGTCCTCGGGACTTTCAGCAAAGATTGACCTGGAAATCTGTTTCAAAAAGGT
GCCTTTCCTTGGGTGCTCGGCATTGATTTCATTTCCAATCCTCATTATGCAGTGCATAGT
GTCCAGACACTTCAGCATCCCATACCAAAACATATTCTTTTCAGATCTTCCGCCCATCTT
TCCATTGCAACAGTTGCAATCCACATAACAAAGCTTTGGTACCTTCCCTGCATGCCTTTG
TACAACCTCTTTCATAGCACTATCAACCCATTTCAAGGCAGTGTCAGGCACAATGACATA
TGACAAAATTATTCCTCCATCTCCAATGACAACAAATGATTGCCCATTGATCTCATCATC
TTTCTTGAGTATCTTCTGTGCAACCTTCCGTTGGTGATCCACAGCCAAAGCAACCTCTGA
CACTAATGCAGCCTGTTCTCTCAGAAGATGGATCCATTCAGAAAGATAGTCCCTGATGAA
TGCTCTAATGAGTTGAGGACCTTTGACAACATATTCTGATGGAAACGGTGGAAAATCTGC
CATGAGACACTTCATACCTAAACCAGCCTTCTTCTTGCAGATGTGGTCATAGCAACTCTT
CCAATTACTGTACGCTACATGAAGATTGGCACGGCAAGTATTCTCGATTGATGCTGCAGC
AATGCCACTTCTCATCATTCGAATTAGGGACATATCAACGCAATTTGCATTGCCAGCTAT
TATGGCATTGAGTTTGAACTTGATACGCTGGGGAAGAGTGTCAACATAGTCTTTGTTGTA
TGATGTGAATCCAAAATCACATCCAGCACACTTCATCGAGAGTCCTTGGATAAACCGAGG
AACACTCTCAGTATGAACTATCTTTACTTTTGAGAGTTGCTGACATTTTGAGACTACAGG
ACCATCGCACTTGGGACATTTACCAGAGGTAGGACCAAACGAAGTGATGACAAAGTCAAA
AGGAGATGCATTGTTTGTCTTCTTATTGAAAACATCACGGACATCATCAACTGTGTTCCA
TCCATTAGGCTTTGTTGGGAAATTTGTTGGCTTGGTGGTAGAAGCGGAGGAAGAAACAGA
TGATTTCAAGTACGGATTAACAACTGTTCCAGAAGCTTCAACATTTTTTGATGCGCGGAA
GGGTTGACAGTAGGGGCGGGCCTTTGAATTGGCTTAAAACTCAATGGAACGTTCTTAGAT
GTATCATGATAACCGCAGCTGCAAATGTTCTTATAATTGATAGATGTTGTGGAAAATAGA
CTGGGAGTTGATCAGTACTTGCAATTGTTAATAGCATCCATCTTTCGATGTGCATAGGTC
CCAGGATTTGGAGTCCTCCTGCGATCCCAAGTTCCCTTGACTGCATACTCCTTGAGCCTT
TGGTCCCACTCAGTGATGCTGATAGCTTTATGACTTTTGCTCATGCCGCTGACTATTTTG
AAAAAGAAAAACAATACGTCAAACTGAGTGAATGCAATGTCAAGCAAGGAGAGCACAAAG
TTACTGGCCTCCTCCGTCTAAAAGATAAGTCAAGTCGACAGTCAACAGACATTGGCGTCT
GCTCCTCGTCAACTAACTCTCACTCAGGGATGGAACAATTGTGCACCACTCACCGTGATT
ATACAAAATCTAAGAGATACGTATTTTAGGGCAGGTTACCACGAGTCTTTCAAGTGTTTA
ATTGTCACAAACGGACAATAACTCATGCAAATACAGCAGGTTGAATGGTAGCATGTGCCA
TTGTGCATTGTCGTGCAGTTGTGATGTGTCGCGCAGTTGTGTTTGGTCCTCAAGCAGTTG
CAGGCAGTGCCAAGTATGATTGGAACCACAAAAAACTCGCGAGGCAATGAAGGAAAAAGG
ACCACTCAATCCTGCATGGCAAACATACAATTTTAAAAAACATACACTATTAAAAATCGT
GCGCGCAACCATCAATGACGTAACCTTACGTGGTGCGGGAAAAAGTGTGTGACATAGTCA
TAAGCGCACAAGCTCACGAAAGTTCGCATTTTGTCCTTCCACTTAAAAAGCGAAACACGT
GTCTTCAACTTTTTGTAAGCTTGCGCACTTCCACGTAAAAAAACAAAACACGTGTCTTCA
ACTTGAAACACGCTTCGCTCGCCCCCTTTTTTCTCCCCCCTTTCCCCCCCCCTTTTCTAA
GCTGTTTTCCCCCAGCTCTACCTCCCTCAAAGCGTTAGCTTAGAAGCTAACTGATCTCGC
GAGCTAACTGAGTTAGTTTTTTTGTGCGCAAGAAAGTGCGCACGAGTTGACTTATATTTT
GCGTGCTCGCGATGACATGAGTTATTTGTGTACGAGAAAGTGTGCACGAGTTGCCATATA
TTTTGCGTGCTCGCGATGACGTGAGTTATTGCCATTTGCGCGAAGTGCGCGAGATGCTTA
CCACGTGTGACAAACACACAATATCAAAAAAACATACAATATTAAAAATTCTCGCTGAGC
TGGCTGCATGCGAATCCTACATTTTAAAAACATTGTCATCGCCGACTTCGTGAATGCTCT
TAGATGTCATTCTGATGTCGCCATTGGGCCTTTATGTCTTCCGGAGAGATTTTAACTAGT
AGAAGATACATTATGTTATATTTGAGTCACACCAGCCCAAGAACCTTATAACACGTAGTT
GTGCACTATAATACTCCAAATTACCACCTCTTTTGATAGAACACTTCAGAACATAGGGAG
GAGCTCCTTTTAATATGGTTGCACTTGATATTTTGTACATGTAACATGCTTTTTTCAGGC
ATGATAACTCCAACTGAGTGTAGTATAATACACCAAAATGATGGGTTCAAACCATAATTC
GCCTCATTACAACCATTAGTGAGGCAGATTGATGTATAGTCATATAATAGCCACAGTGAC
AGGAGGCAAAATGATACATTTTTCTCTCCTGCAGAAGATGCAGGAGTCAAGAAGATGCAG
GAGTTAAACTGTATTCATCTAATTGACATTTAGATAAAGTTCAATAATTTACTTAGTGAT
GTGAAAAGGCCATCTATTATCTATCTCCGACCTGCTTGTTTTCCACTTCTTTTGGCCTTT
GACGGGCCTTGTCCTTGTGATAGTCTTTCATGTAATCCCTTTTCTTCTCTGTCTTTGCTG
CAATGTATTCAGCATACAGTTTGGGATCATCGGCAAAGGGGCAGAATCTCATTACAGTCA
CACCCTTTTCTCTCTTCCCCAGATCTTTGTGTGGCCGGCCATTGAACTGAGAGCTGTTTC
TGTAGTTCCCACATATGTTGCACCTCCTCCTGTAATCATCCTTGACATCATGGTTGGGTG
GGTCCACCACTAGATTGTTCTCACGAATGACTCTTGCAGCTGCTAGCCTGCGATGTTCAT
TCTGTTCTTCCTCTGGTGTAATCTTGAGACTTTTCGCCTTCTTTTGTTTTGGTTCAGATG
TGTATTCTGAAACTTTTGAAGGAAGTGGTGGCATAGGAGTTGCAGCAGGTTCGAGAGTGG
ACGTACCCGCAAACAAGCTTTCTGTTCCGGTGTTACATACTAGGGCGGCCTCAAAATTGA
GTTCTTGTGCCCGACTTGAATCATTTAGGTGAGCATTCAACTTAGAACTCAATTCAATGG
TGGATTGATTCAGTTGCCCAGTTGAGATGGGTTCAAGCACAGTTATCATCATTTTAACCC
ACTTCTCAACAAGTGGGAAGTGCGTATCAAGGCACTTCTCATCATCATCCGAGCACTTTT
GCAGTCAGAATTGTCGATAGATAGGAACAACCCTCTCGTACAACTGAGTCAGCTGCTCAC
TTGGATTCTTCATGGACAATAGTTCCTTCCACTTTGACTCCATTGTTAAATTGAAATCAG
GAGCAACAAATTCAGATTGCTTTGCTAACGCCCTGCGTCTGGAGATGTTTTTTTTTGAGT
GCTCATTTCTTTGTAGCTGTTCGTTGGATGACCCAAAATGCTCGGTGGCTATTCCTACAC
TCTCTGCAACGATCTTTGACTCAAAATCAACCTTCTCGAATGTTGTACCAAGAACGAGCG
GGTCTATGTTCCCATACCATTGCAGATCTCCATTGAGTCTACTCCCAAAAGACTCGACAT
CGGCAAAAGTATTGACCTCCAAATCCAACTCTGCAGACTGTACGAAATCATCAGCATTTA
CGTCCTCATCCATTCCAATGTCCGACGATCCCTCGATTGTTGTGGTCTCTCTGAATACAT
CTGATTCATCAAATGTTGCATTGTCTATGCCCTCTACAATTTCATTGAAATCATCTAAAT
TCACTTGCTCATAATCCAATGCAGTCGAATCTTCAAATTCTTTCAACACATGATGGCAAT
AGGCAACTCCATGAAGTGGCAATTCATAATCTAATGGTGCAAGGCGGGCAAAGCCAACTG
TCTCCAACGGTGACACACCGCTATTGAGCACACAAACATCACCCAAATCTCGAAGCCTTT
GTCGATTATAATTCATTTGGAGCCAATGGGTCCGTGCATCAAATAGAATAGAACGGATAT
TGTGCCGTTCTCTGCTTTTTGTGGCATACACTGAGTGTACCACCTCGCACTTTGCAGTGC
CACAGAGAGACTTGTAAGTAGGCAGATAGATGCCTGTATTGCGGTAGTTTTCATCGGGCA
TACGACAATATAATGCACCACTATCAGAAAGGCAGCCATTAAGGATGTGAATTGATTGCT
GCTCTATTTGCTTCCAAACCCTGGGCGTGATCGATGGGTACGCAGGATGGGCAACCGTAA
GGTGGCAATCTGCGGTGTAGAACAGGCTGACAAAGTTAAATGTGCTTTCATTGCCTCCTT
GTCTTGTGCAACCGTACAATTGACTACCATGAGCAATTTCTGGCAGGCTGTGTGTCGGTC
CGAATAATTCGGCGTATATGACGGAGATCTCTTTTCCTCTGCACTGGTGTAAGGTCATAC
GTCAACTTAGTTCGTGCAGCTGCAAGCCTTTCACTGTCCTCGGGACTTTCAGCAAAGATT
GACCTGGAAATCTGTTTCAAAAAGGTGCCTTTCCTTGGGTGCTCGGCATTGATTTCATTT
CCAATCCTCATTATGCAGTGCATAGTGTCCAGACACTTCAGCATCCCATACCAAAACATA
TTCTTTTCAGATCTTCCGCCCATCTTTCCATTGCAACAGTTGCAATCCACATAACAAAGC
TTTGGTACCTTCCCTGCATGCCTTTGTACAACCTCTTTCATAGCACTATCAACCCATTTC
AAGGCAGTGTCAGGCACAATGACATATGACAAAATTATTCCTCCATCTCCAATGACAACA
AATGATTGCCCATTGATCTCATCATCTTTCTTGAGTATCTTCTGTGCAACCTTCCGTTGG
TGATCCACAGCCAAAGCAACCTCTGACACTAATGCAGCCTGTTCTCTCAGAAGATGGATC
CATTCAGAAAGATAGTCCCTGATGAATGCTCTAATGAGTTGAGGACCTTTGACAACATAT
TCTGATGGAAACGGTGGAAAATCTGCCATGAGACACTTCATACCTAAACCAGCCTTCTTC
TTGCAGATGTGGTCATAGCAACTCTTCCAATTACTGTACGCTACATGAAGATTGGCACGG
CAAGTATTCTCGATTGATGCTGCAGCAATGCCACTTCTCATCATTCGAATTAGGGACATA
TCAACGCAATTTGCATTGCCAGCTATTATGGCATTGAGTTTGAACTTGATACGCTGGGGA
AGAGTGTCAACATAGTCTTTGTTGTATGATGTGAATCCAAAATCACATCCAGCACACTTC
ATCGAGAGTCCTTGGATAAACCGAGGAACACTCTCAGTATGAACTATCTTTACTTTTGAG
AGTTGCTGACATTTTGAGACTACAGGACCATTGCACTTGGGACATTTACCAGAGGTAGGA
CCAAACGAAGTGATGACAAAGTCAAAAGGAGATGCATTGTTTGTCTTCTTATTGAAAACA
TCACGGACATCATCAACTGTGTTCCATCCATTAGGCTTTGTTGGGAAATTTGTTGGCTCG
GTGGTAGAAGCGGAGGAAGAAACAGATGATTTCAAGTACGGATTAACAACTGTTCCAGAA
GCTTCAACATTTTTTGATGCGCCGGAAGGGTTGACAGTAGGGCGGGCCTTTGAATTGGCT
TAAAACTCAATGGAACGTTCTTAGATGTATCATGATAACCGCAGCTGCAAATGTTCTTAT
AATTGATAGATGTTGTGGAAAATAGACTGGGAGTTGATCAGTACTTGCAATTGTTAATAG
CATCCATCTTTCGATGTGCATAGGTCCCAGGATTTGGAGTCCTCCTGCGATCCCAAGTTC
CCTTGACTGCATACTCCTTGAGCCTTTGGTCCCACTCAGTGATGCTGATAGCTTTATGAC
TTTTGCTCATGCCGCTGACTATTTTGAAAAAGAAAAACAATACGTCAAACTGAGTGAATG
CAATGTCAAGCAAGGAGAGCACAAAGTTACTGGCCTCCTCCGTCTAAAAGATAAGTCAAG
TCGACAGTCAACAGACGTTGGCGTCTGCTCCTCGTCAACTAACTCTCACTCAGGGATGGA
ACAATTGTGCACCACTCACCGTGATTATACAAAATCTAAGAGATACGTATTTTAGGGCAG
GTTACCACGAGTCTTTCAAGTGTTTAATTGTCACAAACGGACAATAACTCATGCAAATAC
AGCAGGTTGAATGGTAGCATGTGCCATTGTGCATTGTCGTGCAGTTGTGATGTGTCGCGC
AGTTGTGTTTGGTCCTCAAGCAGTTGCAGGCAGTGCCAAGTATGATTGGAACCACAAAAA
ACTCGCGAGGCAATGAAGGAAAAAAGGACCACTCAATCCTGCATGGCAAACATACAATTT
TAAAAAACATACACTATTAAAAATCGTGCGCGCAACCATCAATGACGTAACCTTACGTGG
TGCGGGAAAAAGTGTGTGACATAGTCATAAGCGCACAAGCTCACGAAAGTTCGCATTTTG
TCCTTCCACTTAAAAAAACGAAACACGTGTCTTCAACTTTTTGTAAGCTTGCGCACTTCC
ACGTAAAAAAACAAAACACGTGTCTTCAACTTGAAACACGCTTCGCTCGCCCCCTTTTTT
CTCCCCCCTTCCCCCTTTTCTAAGCTGTTTTCCCCCAGCTCTACCTCCCTCAAAGCGTTA
GCTTAGAAGCTAACTGATCTCGCGAGCTAACTGAGTTAGTTTTTTTGTGCGCAAGAAAGT
GCGCACGAGTTGACTTATATTTTGCGTGCTCGCGATGACATGAGTTATTTGTGTACGGAA
AGTGTGCACGAGTTGCCATATATTTTGCGTGCTCGCGATGGCGTGAGTTATTGCCATTTG
CGCTGAGCGCGCGAGATGCTTACCACGTGTGACAAACACACAATATCAAAAAACATACAA
TATTAAAAATTCTCGCTGAGCTGGCTGCATGCGAATCCTACATTTTAAAAACATTGTCAT
CGCCGACTTCGTGAATGCTCTTAGATGTCATTCTGATGTCGCCATTGGGCCTTTATGTCT
TCCGGAGAGATTTTAACTAGTAGAAGATACATTATGTTATATTTGAGTCACACCAGCCCA
AGAACCTTATAACACGTAGTTGTGCACTATAATACTCCAAATTACCACCTCTTTTGATAG
AACACTTCAGAACATAGGGAGGAGCTCCTTTTAATATGGTTGCACTTGATATTTTGTACA
TGTAACATGCTTTTTCAGGCATGATAACTCCAACTGAGTGTAGTATAATACACCAAAATG
ATGGGTTCAAACCATAATTCGCCTCATTACAACCATTAGTGAGGCAGATTGATGTATAGT
CATATAATAGCCACAGTGACAGGAGGCAAAATGATACATTTTTCTCTCCTGCAGAAGATG
CAGGAGTCAAGAAGATGCAGGAGTTAAACTGTATTCATCTAATTGACATTTAGATAAAGT
TCAATAATTTACTTAGTGATGTGAAAAGGCCATCTATTATCTATCTCCGACCTGCTTGTT
TTCCACTTCTTTTGGCCTTTGACGGGCCTTGTCCTTGTGATAGTCTTTCATGTAATCCCT
TTTCTTCTCTGTCTTTGCTGCAATGTATTCAGCATACAGTTTGGGATCATCGGCAAAGGG
GCAGAATCTCATTACAGTCACACCCTTTTCTCTCTTCCCCAGATCTTTGTGTGGCCGGCC
ATTGAACTGAGAGCTGTTTCTGTAGTTCCCACATATGTTGCACCTCCTCCTGTAATCATC
CTTGACATCATGGTTGGGTGGGTCCACCACTAGATTGTTCTCACGAATGACTCTTGCAGC
TGCTAGCCTGCGATGTTCATTCTGTTCTTCCTCTGGTGTAATCTTGAGACTTTTCGCCTT
CTTTTGTTTTGGTTCAGATGTGTATTCTGAAACTTTTGAAGGAAGTGGTGGCATAGGAGT
TGCAGCAGGTTCGAGAGTGGACGTACCCGCAAACAAGCTTTCTGTTCGGTGTTACATACT
AGGGCGGCCTCAAAATTGAGTTCTTGTGCCCGACTTGAATCATTTAGGTGAGCATTCAAC
TTAGAACTCAATTCAATGGTGGATTGATTCAGTTGCCCAGTTGAGATGGGTTCAAGCACA
GTTATCATCATTTTAACCCACTTCTCAACAAGTGGGAAGTGCGTATCAAGGCACTTCTCA
TCATCATCCGAGCACTTTTGCAGTCAGAATTGTCGATAGATAGGAACAACCCTCTCGTAC
CACTGAGTCAGCTTCTCACTTGGATTCTTCATGGACAATAGTTCCTTCCACTTTGACTCC
ATTGTTAAATTGAAATCAGGAGCAACAAATTCAGATTGCTTTGCTAACGCCCTGCGTCTG
GAAATGTTTTTTTTCGAGTGCTCATTTCTTTGTAGCTGTTCGTTGGATGTCCCAAAATGC
TCGGTGGATATTCCTACACTCTCTGCAACGATCTTTGACTCAAAATCAACCTTCTCGAAT
GTTGTACCAAGAACGAGTGGGTCTATGTTCCCATACCATTGCAGTTCTCCATTGAGTCTA
CTCCCAAAAGACTCGACATCGGCAAAAGTATTGACCTCCAAATCCAACTCTGCAGACTGT
ACGAAATCATCAGCATTTACGTCCTCATCCATTCCAATGTCCGACGATCCCTCGATTGTT
GTGGTCTCTCCGAATACATCTGATTCATCAAATGTTGCATTGTCTATGCCCTCTACAATT
TCATTGAAATCATCTAAATTCACTTGCTCATAATCCAATGCAGTCGAATCTTCAAATTCT
TTCAACACATGATGGCAATAGGCAACTCCATGAAGTGGCAATTCATAATCTAATGGTGCA
AGGCGGGCAAAGCCAACTGTCTCCAACGGTGACACACCGCTATTGAGCACACAAACATCA
CCCAAATCTCGAAGCCTTTGTCGATTATAATTCATTTGGAGCCAATGGGTCCGTGCATCA
AATAGAATAGAACGGATATTGTGCCGTTCTCTGCTTTTTGTGGCATACACTGAGTGTACC
ACCTCGCACTTTGCAGTGCCACGGAGAGACTTGTAAGTAGGCAGATAGATGCCTGTATTG
CGGTAGTTTTCATCGGGCATACGACAATATAATGCACCACTATCAGAAAGGCAGCCATTA
AGGATGTGAATTGATTGCTGCTCTATTTGCTTCCAAACCCTGGGCGTGATCGATGGGTAC
GCAGGATGGGCAACCGTAAGGTGGCAATCTGCGGGTGTAGAACAGGCTGACAAAGTTAAA
TGTGCTTTCATTGCCTCCTTGTCTTGTGCAACCGTACAATTGACTACCATGAGCAATTTC
TGGCAGGCTGTGTGTCGGTCCGAATAATTCGGCGTATATGACGGAGATCTCTTTTCCTCT
GCACTGGTGTAAGGTCATACGTCAACTTAGTTCGTGCAGCTGCAAGCCTTTCACTGTCCT
CGGGACTTTCAGCAAAGATTGACCTGGAAATCTGTTTCAAAAAGGTGCCTTTCCTTGGGT
GCTCGGCATTGATTTCATTTCCAATCCTCATTATGCAGTGCATAGTGTCCAGACACTTCA
GCATCCCATACCAAAACATATTCTTTTCAGATCTTCCGCCCATCTTTCCATTGCAACAGT
TGCAATCCACATAACAAAGCTTTGGTACCTTCCCTGCATGCCTTTGTACAACCTCTTTCA
TAGCACTATCAACCCATTTCAAGGCAGTGTCAGGCACAATGACATATGACAAAATTATTC
CTCCATCTCCAATGACAACAAATGATTGCCCATTGATCTCATCATCTTTCTTGAGTATCT
TCTGTGCAACCTTCCGTTGGTGATCCACAGCCAAAGCAACCTCTGACACTAATGCAGCCT
GTTCTCTCAGAAGATGGATCCATTCAGAAAGATAGTCCCTGATGAATGCTCTAATGAGTT
GAGGACCTTTGACAACATATTCTGATGGAAACGGTGGAAAATCTGCCATGAGACACTTCA
TACCTAAACCAGCCTTCTTCTTGCAGATGTGGTCATAGCAACTCTTCCAATTACTGTACG
CTACATGAAGATTGGCACGGCAAGTATTCTCGATTGATGCTGCAGCAATGCCACTTCTCA
TCATTCGAATTAGGGACATATCAACGCAATTTGCATTGCCAGCTATTATGGCATTGAGTT
TGAACTTGATACGCTGGGGAAGAGTGTCAACATAGTCTTTGTTGTATGATGTGAATCCAA
AATCACATCCAGCACACTTCATCGAGAGTCCTTGGATAAACCGAGGAACACTCTCAGTAT
GAACTATCTTTACTTTTGAGAGTTGCTGACATTTTGAGACTACAGGACCATTGCACTTGG
GACATTTACCAGAGGTAGGACCAAACGAAGTGATGACAAAGTCAAAAGGAGATGCATTGT
TTGTCTTCTTATTGAAAACATCACGGACATCATCAACTGTGTTCCATCCATTAGGCTTTG
TTGGGAAATTTGTTGGCTCGGTGGTAGAAGCGGAGGAAGAAACAGATGATTTCAAGTACG
GATTAACAACTGTTCCAGAAGCTTCAACATTTTTGATGCGCCGGAAGGGTTGACAGTAGG
GCGGGCCTTTGAATTGGCTTAAAACTCAATGGAACGTTCTTAGATGTATCATGATAACCG
CAGCTGCAAATGTTCTTATAATTGTTAGATGTTGTGGAAAATAGACTGGGAGTTGATCAG
TACTTGCAATTGTTAATAGCATCCACCTTTCGACGTGCATAGGTCCCAGGATTTGGAGTC
CTCCTGCGATCCCAAGTTCCCTTGACTGCATACTCCTTGAGCCTTTGGTCCCACTCAGTG
ATGCTGATAGCTTTATGACTTTTGCTCATGCCGCTGACTATTTTGAAAAAGAAAAACAAT
ACGTCAAACTGAGTGAATGCAATGTCAAGCAAGGAGAGCACAAAGTTACTGGCCTCCTCC
GTCTAAAAGATAAGTCAAGTCGACAGTCAACAGACGTTGGCGTCTGCTCCTCGTCAACTA
ACTCTCACTCAGGGATGGAACAATTGTGCACCACTCACCGTGATTATACAAAATCTAAGA
GATACGTATTTTAGGGCAGGTTACCACGAGTCTTTCAAGTGTTTAATTGTCACAAACGGA
CAATAACTCATGCAAATACAGCAGGTTGAATGGTAGCATGTGCCATTGTGCATTGTCGTG
CAGTTGTGATGTGTCGCGCAGTTGTGTTTGGTCCTCAAGCAGTTGCAGGCAGTGCCAAGT
ATGATTGGAACCACAAAAAACTCGCGAGGCAATGAAGGAAAAAAGGACCACTCAATCCTG
CATGGCAAACATACAATTTTAAAAAACATACACTATTAAAAATCGCGCGCGCAAACCATC
AATGACGTAACCTTACGTGGTGCGGGAAAAAGTGTGTGACATAGTCATAAGCGCACAAGC
TCACGAAAGTTCGCATTTTGTCCTTCCACGTAAAAAACGAAACACATGTCTTCAACTTTT
TGTTAGCTTGCGCGCTTCCTCGTAAAAAAACGAAACACGTGTCTTCAACTTGAAACACGC
TTCGCTCGCCCCCGTTTTTCTCCCCCCTTTCCCCCCCCCTTTTCTAAGCTGTTTTCCCCC
AGCTCTAGCTCAGTTGGTAAATCGTAACTCTCAAAAACCAAAGTTCGTGGGTTCGGCTCC
CAGTCCTGTATGTCCCATGTTAATTTATTTGGAAACGGTCTCCTAGAAATAGACCCTACG
ATCAAAAAATTCAGATCCTAGGGCTGCGCGGCCATCACGAGGGTCTATTTTTTATTCTCA
GAAAAATGGGATCATAACCCATCTATAAATTTAGACCCCGAAAAGTAGACCCCAGGGATG
CAAACAGCCTAATATGTTGTTACGTGTACATACATGGGTGCATATATGATAATGTCACGC
TGTAATGAGGATTAGAGATATAACATACTAGGGTTTAGACTACTATACTCCCTAGGTAGA
AAATTCTAAGCCTACTACTTAGGCCTAAAACCAGTACAGGTGACCCCATCAAGGGAAGCT
TCATATTAAAATGACCGCTCGATCCCCTTGAAGTTCTCATCCCTTAAGTTAACTCAAGTT
TTCAAGTCATTTTGGTCAATTTTGGCAAGGTGACAGCTCGAGTTGAGCCAGGTTCCAAGA
CGGGCATAGGTTTTTATGTGGAATATATAGCCCAACTGTGATTCAAAGGGTGAGGAGGAG
TTGCGCGGTAGCAGTCGTTTTGAATTCGCAACAGCCCAGATAACCTGGGTATCCCAGCAG
TTTTGCAAGATTGGGAAATATTGCCGAAAGTTGATTCAGATGAAGAGCAGGAGTCGCGTG
CACCCAATATAAGGGAATATTGCTCAAGTGTGATTCAAAGAGTGAAGAGGAGTCGCGTGA
TAGGCAGTCTTGTTCTAATTAGCAACAGCTCAGATAATATTGGGTGGTCATCGCTTAGCA
TATAAATTGTCAAGACCGGTAGCGGCACAGCCCAGAGAACATGGGAAATGGGGAACAGCC
CTTTCGACCAATATGGTCATGGATTAGTCTCATGATCGCTTGTTTTATCTAAACCATTGT
AATTGAGAAAGGCTTAGTCAATTGAAATCAAGCCCCTCAATTTTTGGCCATGCTTTACGT
CAAATTTAGATATATTTTTAAAGGTAAGATTAAACTAAACGATCGTGACTACCCATGCAT
GTCGAACACGAAAACAGTATTTTTACACGTAATGTTCGAGAAAAAGTAACATGTTACCAA
TAATAGCGAAAAGTGAGAAAAGTGTCTCACTATGAAGAAGAAGGAAGAGAATTCTCAATT
ATTGACAAACTAAGATTTTTTTCAAGAAAAAATCTTGATTGTACCAAGTTCTGCATTTGG
GGTACTTTAAGTATGTTACTCTTAATCCTGGGAATCCCGGGATCAAGGGTGGTGGGATGG
GATGACAATCCCGGCAGGGATATCCCGTCATCCCGTTTGATCATCCGGATGTCACACAAC
TCTATATGCCAATGTATGTTCAAATTCAAAGAGTTTATTTGGTTCGCGCTCAGGCCATAT
CAAAACCTCCAGGGCTCATCAAGTATTCAAAAGGCTTTTCTTAGCGCAGTCGCTTTGTGA
CTGCCATGGCTGTTGCTCACCCGGAGGCACTCTCGGTTTAGTTTACTTTCAATACTGTTG
AATTACTTGAAAATGTGTTGGTCCATTCCAGTATCCAAGATGAATCCATGCACAAAATGA
GAACACACTTCTAAAAGAAGACAAGCAAAATGTACCAAAGCATCTTGGAAGTAACATTTC
AACTTTGGCAATGAGTGCTTCAGGGAGGTCATGTGGTCATTTTAATTTGAATGAGAACTG
TAAGGGGTTGCGATTTTTTAGGTGTCAATTAAAGGTGACACTATGTTGTACAGTTAACAA
GTACCATTGATTGCTAAAGTCAATACCTAGAAGGTAACTAAAGGAGAGAGAAAACACTAT
TACCTAAACAGATACAAATAGAGATTTAGATATATATTTATATATAATCACACATGAAAA
GATTGTGACTACCAATGCATTTCAAACATGAGAATAATTTATTTACAGGTAATTAATAGC
ATTGAGCGTATGATTTTAGGGGAAATAGTCAATACTTAGAAAAGTGTCTCGTGGAGAAGG
AGAAGAACACGAAGAAGAAGAAGAAGAAGAAGAAGACAAAAAAGAAAAATCTAGGTTACT
GATAGACTAAGATTTTTCAAGAAAAATCTTGATACATTTAAAATTATCTTATATTCCATG
AAAAGTTCGTGATGCTAACTCATGAAAAAAATATATGGTATACAGCACATCGAAAACACA
AATTGCAAGCACATTTACACAATTTTTGTGTTTTGCCGGGGGGAAATGTGTAAATTTACT
CATATTTGTGTACATTTACACCTATCTTGGTCCGCAAATCGCAAATCACATTTACACAAA
TCTTTTTTATCTACATTGCTCCCCCCTTTCCTTCATCACATGTACTGCACTGCTGCACTT
CTATATATCTCCCCCATTTTTATTCTACCATATCTTGAGGCCACTGATTCTCCGCTGCCA
AAATTGATTGTCTCCCAGAGATAATTGAAGAGATTCTCCCTATCGTTCCCAACGATTGGG
ATAGTGTGACTGAACTTCACTGTTCATATTTCCCAGGCCTTGGAAGGATACAAGAGAGTC
TTCTTTGTAAGTTTGCTTCCTTGTACAATCAGACGAAGCCTACTGGTTACCCCAATTGCC
TGGTTTCTTTGTGCAACACCAAGCAAATCTGGGAGCACATTAAAGAGGAGATGGATGTGT
CTCATGGAAAAAATGGAGGGTATGTGGAGGGCAGTGAGGGCGGTGGGGATGATGACAAGA
TCGTGCTATTCTACCCATGGATGGTGCGGAACCCAGCAAAGATGGTGAGAATTGTAATAA
TGCAGCCAGAGTAGGAGGCGGCAAACTCAGCGCAAGCAGAGACACAAGTACAGGAGGGAG
CATTTAAGGCCCACCAGGTGTAACGGGCACGATAAGGACTGTTAATGCAGTTATGGGCGT
TGGAGTTGCAGGTGCCTGAGTATGTACTCCGAGGCAATCATGGGAACAAGTTTCCTCCCA
GTCCTCCAACTTCTCTGAGTTAACGCAGTTTATGATAATGCAAGCTGAGATGCAGAGCAC
AGTGGAACAGAGGCAGCCAAGGATGGTCATCAACACAAATAAGAGGAGGCCAAAGATTGA
TACAAGCATAAACATGAAGAGACCAAGGAGAGGCATGAGGGTAGGATTGAAGGCCAACTA
CAAAACCAGTCTGATATGATGCAGATGTTCATGATGGGTATGATGGAGGATCGTATGAAG
AGAAAGAGGGATGATGAAGAAGATAAAGAAGATCAGGAATGAGGACACAACAATTCAAAA
TTGTGCTTATGTATTTGGACAACTGTCTTTGATCATTGTTAAATGTTTATAAATCAAGCA
ATTTAACAAATTTATAGATGACTGACATCTTCTGACAAATACCGCATGTAGAGATTTCGA
ATTTGGTTGATTCCAATCCTCATGGTGCATAGATTGAAGAGTAGCATCATAAGCTTCATC
ATCAGTTTGTGCTGGCCCCTAAACTCAAGAGGAATGCAACCCTTACTTCTAGGAGATGAT
GCCTGGAAGGCTCTCATTCCCCATTATGACAATTGTTGGATAGACGTTGCATCTTTTGCC
ATTTCCATCTCATCAATTGCCATGTCCATTTAAGGTTTGCATGACTTTATGAGAAAGGAA
TAATTTTTGAACAAAGGCCAAATCAACAGTGCATCGTGCACCAGTTGCTTCATATACAAC
CTTTAGCTTATCATATATTTTGCCGATCGATGCAATAAGACTGTCATGAACAGAACAGGC
ACATTAAAACAACAAATTGGGATTGTACCATCCGGGTAAAACACAAGCACTGCTCCAATG
TAGGGGTAGCAGGTCCATCCATTGTAGAACCTGTTCTGCTCATCGTTGTCGCCAGAACAT
TAAACTGTCAACTTGACTTCATCCAAGGTGCACCAAACATCACCTAAAAATAGATGATGA
TGATCACCGCTTGCTGATACTCCATGATCTTTTCAAGAGTTGGAAGCTTTATTTTTGCAT
CAGTCGGTCCCTGCAAACACTTGAATAAGAATGTGAGTGCAGGAAGTCAGGTAATCAGAA
ATACTTGACTGTGTTGTGCCAAATATTGATTGGAGGACCATCGTGGAACCACAGGTCCTC
ATCCATGTCAAAAAAAGACCCAGTCCATCAGGAGCTGACATCAATCGTGGCCAACCTGTA
CAAGCAGTTTCACAACCAAGCAACTCCATGATGAATCCTTCCTTTGAAAAAGGTGAGAAC
TTGTTGTGGTACACCTTGAATTCATGTAGAATATCCATAAAGGTTTTGTAGTCTAATCCG
GTCATGGTGATCAATGCCTGATCACTGCACGATTTTTCCACTCATCGCCATGGACTCTCA
TTGGGAGATAAGAGGGCACATCTTCGAATGGCGGTACCGATGAATGTGCTCTATTTGAGA
CAACTTCTTGTAGAAACACTTTTGGTAACAAAAATTAATGAACAACTTCCCATCCCTGAT
GTCATCAAGGTGAAGGGCAATAGCACATAGCATCATCTTGAATGTGAAGTGCGTGTTGAA
GGGTAAATGGGGGTGGCAACAATGTGAGATGGGGAAAAATGATGGGGAGGAAATGATGGG
GACAAAATGTAGAAAAAATGTCAGAGCAATTGGTGTGCCAAAAATTGCGCATCTAGAGAA
ATGCAATTTGGGATTTGTGTTTTAGATTAGAATGACAGTCAATTTCTATAAATATATGCA
AATAGAAAATATACAAATGTGATTTGTGATATGTGTTTTTGATCTGCTCCATTGAGCCAT
TACTTATAGCTGTCATGCCATTTTATATAACGACATGCCATTATGTCAAATGGCATATCA
TTATTTATAACAGCAGTGTTTGCCTTAGTACCATGTATACTAGACCTATATTAATACTGT
TGCTACTTTAAAACCTGGTTTATATGTGCTGCTGGTGTATAGGTGCCACGGAGCTAGTTT
AGCGTACATTTGTTGATTCTTATGTGTTCCACCCATTCTAAGTTCATGGGGAAACATAAA
ATGTTTTTCCTTGTTATGTGTAACACACCCACATTTGTAGCTCCCAGTAACTCCAGCTGG
TTGTAGAGTTATGAGGAAAAGCCGCCAAACTCACACGTGCTTGCATGCATCATCATCATC
GCACAGAAGCACTACACAACTGTTCCCAGCACAAGGACAATGAATTGAATCGTTCTTGTT
GGTTTCTTGCCTTTAGATAATTGGCGTATCTGTGACTTGCACCCATGTGGGTGCAGCAAC
TCCTTAGTCATTAATCGGGATGACCACAGAGTGGCAATGCAGCTGTGTTTGCAGATGATG
GTGCCGCATGAGCTCGCATGTTACACCATAAATGAAGACAGGACTGATGGTTGTCGTGTG
TGTTTTGTTGCACAGGAGTTGTCAGCTGCAGGGAATTCAACTCAGTTGGACAGTGCAAGT
GCGTGTATTTGTACTGTCTTCACGTCAGACCACAAAAACCGCTCCAGGAGACATCTTTTC
ATCACAAGTATGCTTAAGCAAAGATTGTTGAATTGCAAAAGACTAATGATTTGATTTATA
AATTCATGATCTCATTAGTTAACCTACTATTGTAATATATTGTTTTTCAAATAGAATTAG
AACCACTTCAATCCCTTCTTCATCCAGATATTTCTACTGTTTGTCCAGGAAGGTTCATGT
AGACATCAACTAACCACTCGGCCAATAACTTTTGTGATGGCTCCTTCACAATGCCATTAA
CAATTCCATCTCCTGCTACCATCAAATTCTCCCATTTCTCACTCATTCCCTTTATGGGTT
TGTTTATTCCAACATCGATGGGCTTGCACAAATATGTGCAGCCCGCAGATACATGCATCA
CCTCAATTCGGAGTGACTGTATCTGATTCACGATGTTACCCATCGTGTGAGCTTGATACA
CATCGAGAATGAGAAGTGGGATAATGTTCGGTGCCTTCTCATTTCGCCAAGGGATGAGAA
CTTGGTCAATCCACCTGTTCATGTCTTCATCCATCCATGCTTTTTTGGAGGCACAATCGC
CTCTGTCTGAGTAAGTGCTAAGCTCACAAGAGATGAGGCCATTGGCGGCACCTTTGAATG
TCAACATCAGTGGTATCATCGGGCCATTGGCATTGACAGTAGCAGAAAGTTTAACTATTG
TTATGTTGGACGTAGAGGCATGCACATGGATAGTTATTGTGTCATCCTTTTCAAGTGCCT
TGATGGAATGAAATGAAAGCAGGATGGACGTCTGATCCATGTTTATGATGTCTGATGGAT
CTTGGTCAGCGACCTTGGTCTTCATCATCGCAATGAAGTACCGGAACTCTTCCATAGTCT
CCACAATGACAGAGACCCATTGTCTTTGTAAAAGCAAAGTATTGTTTTCTCCCTCACATT
GATGCTTTTTCCATTAAATTGGGAAGCAAGGAGCATGACTCGTGACGTACCATGTTCGTG
CTTACTTGAACTCTTTGCACTCTTGTCTCATAAACAAATTGACTCAAGTCATCGCGGAAG
GCGGCAAGAATACTCGGAAGACCAAGGTGAAGCTTTTGTGCTCCTCAGTTGCATTTAAGT
GGATGACCACACCACTCTTCTTGAGGTCATCTGCTGTTTTGGTGACCTTTTTTAACCAGT
AGTAGTACTGTTGTGGCAAGCTGACCATTGGACATGCTTGGCAAATGGAGACATCATTTG
CCGCAAGTGTCTGAACCGCTTGCACAATTCCCTGTTTTCCTTGATAGAATATGAACGCCT
CAATGCGGTGACTCCCGGGTTCATGAAATGAACCTCTTCTTGATTATCAATATGATTTGG
TCAATGATTATCAACTGGGCCATTTTCTTTATGGGCAAGATGTCCGTTTTCTTCATTGGC
AATGGGTTTGAGAGGAGCAAAGGGTTCAAACTCTTGATTGGGTGCAAGGGCCAGTCCCTG
GCCATTTTATGGTTGATTACCTCCATGTCAACTTGTTTGATTGGGGCATCTTGAACTCTT
ACCTGAACAACACCATCATTGTCAATTGCCACTTCAGTATCCTTCAGCCAGAGTTTGGGA
TGGATGGATAGTTCCAAATAGATGAGAATGTACCTTACCATCTTCAAGATAATGATGTAA
CATAAAAATTATTTGATTGTTTTATCACTTGCAATAGGACATTTATAATGGAATTTTAAA
TGTACTACAACTTTGGGATCAAATCGAAAAACAGAAGAAACACAACATTCATTTTCTTTA
TGCGTTTTACTCTGTCCAAACATACCAAAGTCTTCTGCAACAATGAATTGCTTTGCAGAG
GTAAGAATGAAACTTGGAAGGCCATGACGGTGGTGGAGGAGAAGGAGATCGTATATGGGG
ATAGTGCGATTTGGATGAAGATGTAAAAGCGGGTATTGAGTGGGCAAAGTCATAGATTGG
AGTTTTGAGCCCACTACGAGCCTATGTCGAGCCCCCAACAGAATGTGAAAACTGGTGGGA
AAAACCAAAGTATCCTACATTGAGGTAACTAGAGAAAAATTAAAGGGATACCTCTACATT
TTTGTTGTGTTAAAAATGCTAACTTGTGCTGGATTATACGCTCCACCTAAATGTATCTTT
TTACATTTGTGTGCACCTATAACCCGGGTTTTACGGTAGTAGTATTGATACGATACTGGT
TTGGCCTACATGAATACTGACTTGTTCAATTTTAAAATTTTCAATCAAAGCATGATTCCT
TTCCTCTAAATTTATATTAGCACTTTTGTGGCATGTCAGTATAAATATGGGATACATCTC
ACATGCAAACTGGATGCCCCGGCATTCCTTTTACCAAATTCCAACTTAACATACAATACT
GTTGATGTCCTTGTAACATAATTCAAGGAAACACAATTACATCACATACAATAGAGGTAC
AGATTTCAGAATGATCTTGAATAAATATGGTGTAGTACAAGCTCATGTGCACGAGACTGA
TACGTGGATGAGCGCTGCGAAAGAGCTGAGAATTATGACAAACTTGTTTCTCGCAAAATT
GTTTATGACATAACTAAATCAATTTGTGTCCCATTTTTTGGAGTAACTCTGAATTAAATG
CCATCCTACCAAAAATAAAAACATCAGAATTTGTTATATATACTAGCATGCCATTATATA
AAACGGCAGAACAGTATAAATCATGGATTAGTATATTAATTGGTACTTACATATATGTGT
CCAGCCTATGTACCAAATTACGTTTTGTTTCAGTTTTGTGCTGCATTCTTTCCCACGGGT
CCCTAGTCCCACTCGTTGCCCCTTTTTGTTGCACCACTCGGCCATCCCAATCTCCACTCT
TCTTTTGTCTCCCCAACCACCTCATGCATCAACTCTTTTTGGATGGCAGAAATCTTTTCA
ATGTCATCATCAAAGTTGAATAGTGCAGTTCAAACTACTTATCATACAAGGTAATCAACA
TATGGATGCCAAAGTCAAAGATATGGTAAACTGAAAGTCCTACAAAATCAAGAACAAAAG
AAGTGCTGTTCAGCAAATTGATAAACTCATCTTGTCCAGGTGTAATCCCTGTAAAACTCG
TACAAGTTTGGGAATCCCTCTTTTGTACTAGTCCTGCTGGAAGAAGTTGATCAAGAAAAT
GGATGCCATCAATTCCATTAGGGAGTTTGTGTCCTATAATACCAAGGGCACATCCCGTTG
GATCCACTGAGGGTTAACATGTGCCCTTGCGAAAGTGAAGCAGGAGTTGCAACAGTTTAC
AATTTGACTTCACCAGCAGGGTGTTCAAGTCACCAACAGGATGGTAATGCGAGAGGCCAT
TTGCCTCCTTCCAGACTTTGAAGATAAGTCAAGATAAGCACAAGAGCTGGTAGTACATCG
CTTGATTAGATCTTTTGGTCTTGCATACCATCATTTCATAGAAAGTGAGGCTGATGGGAA
GGACTTCATAGCTGTAGGTGAAACTGGATGGAAGGAATCTCGACAATGTCCTAAACATGG
ACCAGAAGTCAATCCCATTCTTGTATCACTCCAACATGAAGCTTAGGATCAAATGAACAA
GGACAGAACACTCCAGGGCTTTGGCACCAAAACAAAGCATTTCACTCCTGCCACAACAGT
CACCATGAGTGAGAAAATGTTGCCGCCCTTTGTTATCTCCAAAGATAAGCCCTAATGATC
CATTGCACTTTGCAAAATTTGGAATGAACCCGGATGTGGGAAGGTATGCATGTGAGGAGA
GTGTCTGGATGGATGAATCCAAAATGAATAAGTGGATCGACATCCAGCTGTGGGAGGAGC
AACTGGATGATAACAACTGCCATCTGTCAAGTGACCCATCCACATGTTCTATGTGTATTG
CATTCATCAGATGGGCTCAGTTGTCAATCATATTCAATCCATGGGGATTGAGGTTTTGTA
CATCGCAGCTGGTTGCACATACTTGTGCCAGCTCATTGACACATGAAATCTACATCAAAG
GTGAGAAGACTTGATGATGGAAGGGTATGGGATATGGGATTGCTAATGAACCGTATGTTG
GTGGAGTGGATCCTCCAATTATACAAGAGTATTTCTGAGAAGATTGGAAAAAGATACAGA
TGAAGAAGGGATACGAGTGGGTTTAAATGTCTAACACAAACTAATTACGAATTAGACAAC
GTTGTCATATTGAATAAAAAGCAGATTAGTTCAGTGTATTTATAAATTACACTTTGTCGA
TAATCTTGGGATACACGTAGCTGTGGTTGCAGTGATACAATGCTCACATACTACAATTTT
CAGAATTGGGAAGAAACACTTGTTTGCCATGGATGTATTTCATTATCACCAATTGCACAT
TATTGGGTTGCAAAATAAATTCAGCAACCATCTGTGCCATCCTCTTGCACTGTGTAGCTT
GCAAGATGAATTTGCTTAACCAAACACAAGCACACCAACCTGCCAATACCTTGCCCTCCC
TCTCAAGCAGTGCATTTCCACATCCAAAAGGATGTGCCTCTCAACTATATCCATGATTGT
CCGGGAGGAAACAGATGAGAATGATTTTACCATTTTTAGTAGTGTTGTGTGTGGTGTGTA
ATGATGATGTGACATGAGCCTGGTGATATTATGGCATAACTCAGCAACCAACCAGAGCTA
CAAGGGGCTATCATTTTGCGGTGTTGCTGTGGAGCAGGAGAATTGATTTAAGAAGGTTTT
AGAATGTCCATGATTGATTTAATGAGCAAACACACAAGTGAAATGAAAATCGGAAAATAT
ATCATATAGTCAGTAGGCTCCAGTGAACCAAGATATACTGTAGATAATCTCTTACTGCTC
TATTGTGAATAAAGATTATTTCAAAATCTCCATTGTCTTGGAAAATGAGCTAGTTTTCTC
CTCCTCCTCTTCCTCCTCTTCCTCCTCTTCCTCCTCTTCCTCCTCTTCCTCCTCTTCCTC
CTCTTCCTCCTCTTCCTCCTCTTCCTCCTCTTCCTCCTCTTCCTCCTCTTCCTCCTCTTC
CTCCTCTTCCTCCTCTTCCTCCTCTTCCTCCTCTTCCTCCTCTTCCTCCTCTTCCTCCTC
TTCCTCCTCTTCCTCCTCTTCCTCCTCTTCCTCCTCTTCCTCCTCTTCACTCTTCCTCCT
CCTCTTCCTCCTCCTCCTCCTCCTCTTCCTCCTCTTCCTCCTCTTCCTCCTCCTCCTCCT
CTTCCTCCTCTGCTCCTCCTCCTCCTCCTCTTCCTCCTCTTCCTCCTCCTCCTCCTCTTC
CTCCTCTTTTCCTCTTCCTCTTCCTCTTCTCCTCTTCCTCCTCTTCCTCCTCTCCTCCTC
TTCCTCCTCTTCCTCCTCCTCCTCCTCCTCCTCCTCCTCTTCCTCCTCCTCCTCCTCCTC
CTCCTCCTCCTCCTCCTCCTCCTCCTCCTCCTCCTCTCCTCCTCCTCCTCCTCCCTCCCT
TCCTCTTCCTCCTCCTCTTCCTCCTCCTCTTCCTCCTCCTCCTCCTCCTCCTCCTCCCCT
CCTCCTCCTCCTCCTCCTCCTCCTCCTCCTCCCTCCTCCTCCTCTTCCTCCCTCCTCCTT
CCTCCTCCTCCTCCTCCTCCTCTTCCTCCTCCTCCCTTCCTCTTCCTCCTCCTCTTCTCC
TCTCTTCCTCTTCCTCTTCCTCCTCCTCCTCTTCCTCCTCCTCCTCCTCCTCTTCCTCTC
CTCCTCTCTTCCTCTTCCCTCCTCCTCCTCCTCCTCTTCCTCCTCCCTCTTCCTCTCCTC
CTCTTCCTCCTCCTCTCCTCCTCCTCCTCCTCCTCTTCCTCCTCCTCTCCTCCTCCTCCT
CCTCCTCCTCCTCCTCCTCTCCCTCCTCCTCCTCCTCTCTCCTCCTCCTCCTCCTCCTCC
TCTTCCTCCTCCTCTCCTCCTCTTCCTCTTCCTCTTCCTCTTCCCTCTTCCCTCTTCCTC
TTCCTCTGCCTCTTCCTCTTCCTCTTCCTCTTCCTCTTCCTCTTCCTCTTCCTCCTCCTC
TTCCTCCTCCTCTTCCTCCTCCTCTTCCTCCTCTTCCTCCTCCTCTTCCTCCTCCTCTTC
CTCCTCCTCTTCCTCCTCCTTCCTCCTCCTCCTCCTCCTCCTCCTCCTCCTCTTCCTCCT
CCTCCTCCTCCTCCTCCTCCTCCTCCTCCTCCTCCTCCTCCTCCTCCTCCTCCTCCTCCT
CCTCCCTCCTCCTCTTCCTTCCTCTTCCTCTTCCTCTCTCCTCTTCCTCTTCCTCTTCCT
CTTCCTCTTCCTCCTCCTCCTCCTCCTCCTCTTCCTCTTCCTCTTCCTCTTCCTCCTCCT
CCTCCTCTTCCTCCTCCTCCTCCTCCTCCTCCTCTCCTCCTCCTCCTCCTCCTCCTCCTC
CTCCTCCTCCTCCTCCTCCTCCTCCCTCCTCTCTCCTCCTCTCCCTCCTTTCCTCCTCCT
CCTCCTCCTCCTCCTCCTCCTCCTCCTTCCTCTTCTCTTCCTCCTCCTCCTCTTCCTCTC
CTCCTCTCTCCTCCTCCTCCTCCTCCTCCTCTCTCCTCCTCCTCTCCTCCTCCTCCTCCT
CCTCCTCCTCCTCCTCCTCTTCCTCCTCCTCCTCCTCCTCCTCCTCCTCCTCCTCCTCCT
CCTCCTCTCTCCTCCTCCTCCTCCTCTCTCCTCCTCCTCCTCCTCCTCCTCCTCCTCCTC
CTCCTCCTCCTCTCCCTCTCCTCCTCCTCCTCCTCCTCCTCCTCCTCCTCCTCCTCTTCC
TCCTCCTCCTTCCTCCTCCTCCTCTCTCTCCTCCTCCTCCTCCTCCTCCTCTTCCTCCTC
CTCCTCCTCCTCCTCCTCCTCCTCCTCCTCCTCCTCCTCCTCCTCCTCCTCCTCCTCTCC
TCCTCTCTCCTCCTCCTCCTCTCTCTCTCTCCTCTCCTCCTCTCTCCTCCTCCTCCTCTC
CTCTCCTCTCTCCTCTCTCTCCTCCTCCTCCTCCTCTCCTTCCTCCTCCTCCTCCTCCTC
CTCCTCCTCCTCCTCTTCCTCCTCCTGCTCCTCCTCCTCCTCCTCCTCTCCTCTCTCCTC
CTCCTCTCCTCTCCTCCTCCTCCTCCTCCTCCTCCTCCTCTCTCTCCTCTCCTCCTCCTC
CTCCTCCTCCTCCTCTCCTCCTCTTCTCTTCCTCCTCTCTCCTCTCCTCCTCTCCTCTCT
TCCTCTCCTCCTCTTCTCTCTCCTCCTCCTCCTCCTCTTCCTCCTCCTCTTCCTCTCCTC
TCCTCCTCTCCTCCTCCTCCTCCTCCTCTTCCTCCTCCTCTCCTCCTCCTCCTCTCTCCT
CCTCTTCCTCTTCCTCCTCCCCTCCTCCTCCTCCTCCTCTCCTCCTCTTCCTCCTCCTCT
CCTCCTCTCTCCTCCTCCTCCTCTCTCCTCCTCTCTCCTCCTCCTCCCCTCCTCCTCCTC
CTCCTCTCCTCCTCCTCCTCCTCCTCCTCCTCCTCCTCCTCCTCCTCCTCCTCCTCCTCT
CTCCTCCTCTCCTCCTCCTCCTCCTCCTCCTCCTCCTCCTCCTCCTCCTCCTCCTCCTCC
TCCTCCTCCTCCTCTCCTCCTCCTCCTCCTCCTCCTCCTCCTCCTCCTCCTCCTCCTCCT
CTCCTCCTCCTCCTTCTCCTCCTTCTCGTCCTCCTCCTCCTCCTCCTCCTCCTCCTCCTC
TTCTCCTCCTCCTCTTCTCCTTCTCCTTCTCCTTCTCCTCCTCCTCCTCCTCCTCCTCCT
CCTCCTCCTCCTCCTCTTCCTCCTCCTCTTCCTCTTCCTCTTCCTCTCTCTCTTCCTCTT
CCTCCTTCCTCTCTCCTCTTCCTCTTCCTCCTCCTCCTCTCCTCCTCTTTCCTCCTCCTC
TCTCCTCTCTCCTCTCTCCTCCTCTTCCCTCTCTCCTCTTCTCTCTTCCTCTTCCTCTTC
CTCTTCCTCTTCCTCTTCCTCTTCCTCTTCCTCTTCCTCTTCCTCTTCCTCCTCCTCTTC
CTCTTCCTCTTCCTCTTCCTCTTCCTCCTCCTCCTCCTCCTCCTCCTCCTCCTCCTCCTC
CTCCTCCTCCTCCTCCTCCTCCTCCTCCTCCTCCTCCTCCTCCTCTCTCCTCTCCTCCTC
CTCCTCCTCCTCTTCCTCCTCCTCTTCCTCCTCCTCCTCCTCCTCCTCTTCCTCCTCCTC
TCTCCTCTCTCCTCCTCTCTCCTCTCTCCTCTTCCTCTTCCTCTTCCTCTTCCTCTTCCT
CTTCCTCTTCCTCTTCCTCCTTCCTCTTCCTCTCTCCTCTCCTCTTCCTCTTCCTCTTCC
TCCTCCTCCTCTCTCCTCTCTCCTCTTCCTCCTCCTCCTCCTCCTCCTCCTCCTCCTCCT
CCTCCTCTTCCTCCTCCTCTTCCTCTTCCTCTTCCTCTTCCTCTTCCTCTTCCTCTTCCT
CTTCCTCTTCCTCTTCCTCTCTTCCTCTTCCTCTTCCTCTTCCTCTTCCTCTTCCTCTTC
CTCTTCCTCTTCCTCTTCCTCTTCCTCTTCCTCTTCCTCTTCCTCTTCCTCTTCCTCTTC
CTCTTCCTCTTCCTCTTCCTCTTCCTCCTCCTCTCCTTCTCTCTTCTCCTCCTCCTCCTC
TCCTTCTCCTTCTCTTCCTCCTTCCTCTCCTCCTTCCTCCTCCTCCTTCCTCTTCCTCTT
CCTCTTCCTCTTCCTCTTCCTCTTCCTCTTCCTCTTCCTCTTCCTCTTCCTCTTCCTCTT
CCTCTTCTCTCTTCCTCTCTCTCTTCCTCTTCCTCTTCCTCTTCCTCTTCCTCTTCCTCT
TCCTCTTCCTCTTCCTCTTCCTCTTCCTCTTCCTCTTCCTCTTCCTCTTCCTCTTCCTCT
TCCTCTTCCTCTTCCTCTTCCTCTTCCTCTTCCTCCTCCTCCTCCTCCTCCTCCTCCTCC
TCTTCCTCTTCCTCTTCCTCTTCCTCTTCCTCCTCTTCCTCTTCCTCTCCTTCCTCTTCC
TCTTCCTCTTCCTCTTCCTCTTCCTCTTCCTCTTCCTCTTCCTCTTCCTCTTCCTCTTCC
TCTTCCTCTTCCTCTTCCTCTTCCTCTTCCTCTTCCTCTTCCTCTTCCTCTTCCTCTTCC
TCCTCCTCTCTCCTCCTCCTCCTCCTCTCTTCCTCTTCCTCTTCCTCTTCCTCTTCCTCT
TCCTCTTCCTCTTCCTCCTTCCTCTTCCTCTTCCTCTTCCTCTTCCTCTTCCTCTTCCCT
CTTCCTCTTCCTCTTCCTCTTCCTCTTCCTCTTCCTCTTCCTCTTCCTCTTCCTCTTCCC
CTTCCCTTCTCCTTCTCCTTCTCCTTCTCTTCTCCTTCTCCTTCTCCCTTCTCCTTCTCC
TTCTTCTCCTTCTCCTTCTCCTTCTCCTTCTCCTTCTCCTTCTCCTTCTCCTCTCCTCCT
CTTCCTCCTTCTCCTCCTTCTCCTCTTCCTCTTCCTCTTCCTCTCTCCTCTTCCTCTTCC
TCTTCCTCTTCCTCTTCCTCCTCCCTCCTCCTCCTCCTCCTCCTCCTCCTCCTCCTCCTC
CCTCTTCCTCTTCCTCTTCCTCTTCCTCTTCCTCTTCCTCTTCCTCTTCCTCTTCCTCTT
CCTCTTCCTCTTCCTCTTCCTCTTCCTCTTCCTCTTCCTCTTCCTCTTCCTCTTCCTCTT
CCTCTTCCTCTTCCTCTTCCTCTTCCTCTTCCTCTTCCTCTTCCTCTTCCTCCTCCAGTG
AGATACTTTTTCACCTCTGGAAGAAATAGGTAATTTCAGTATGTACAGTCATAATTACCT
GTGAAAGTTATCAAGAAAGATTTTTAATGATGAACATTTTGTTTTACATAATTACCGGAA
GAAGTCAGGAACATAGAACACTTCCTTGTGTGCTTAGCACTCCAAGCAATATGCACGATC
CTACTGTTCGGTGCATTTGAGTTCAAGAACACACATTAAATGTTCATCAAGATTATCTTT
GTTTCTCAGTGTTGATATGTACAACTTGACCGGTAATAAAGGTGAGTAGCAACAAACCAT
CCATTCGACACTAATTTTTTAATTTAATCTTTAAGCTTCCTCTGTTTGGCGAACGAGACT
CAGAAATATATGTGTTTGCTGCCCTTCTCCAGCGAACTGGCACTGACAAAAGGTAATCAA
TGACAATCTGTTCTTTTTGGCCCTTCCATCAGATGGTTTTCTCTTGTGTACTATATTTTA
TTGATTATTGAGTAATTTTATCACAAGCCTCAGAAGTCAGAGGACAACACATGTAGAATG
TCATAGACAATGAGTGAATTTGAGTATTGAATCAAAATTATAATATACAATGAAACACAG
CCAAAACACATTGAAGAGGCCACATGGGAGGACAGAAAAGAAACCTGAAGAAAATAATCA
ATGGGGCAAATATGTGAATGGGCAGATGGATGATCACTGTTATGAAAATCAACTTACCAT
TGGCAACTGCATGAATCCCTCTTCAGCTTGCCCTATTTCCCCTCTTGCCTCATTGCGACA
GCATCTCTTACCAAAATGGCACGGTAGAAATTGAGCAACATCTTACACAATTCTACATAT
CAGGCTGAACCATGTAGAATAGTTGCTGCAGCGGATATGTTAGTCAGGCAATGGTGGTGT
TATCATTGTTGCGACAGTGCTTCCGGTCTAAGAGGTGATGAGGCAATTGCCATAGATAAA
GTAATGGTGCACAAAGTACAGTGTGTTGTTACATTTTTGTGGTCTCAATATAGCCATTGG
TAACCATTTCTACAGGTACTGAGTGTGATGTATGACAGTGCGGTGGGATCCCATAACAGT
ATAGGATTCAATTGAGGATACTATCTAGAAAATACTAGATGGAGTTAAGGACATTGCACA
TGAAGAAATTTTGAAAAATAGCTCTAGAAAAATGGAGCCTAGAAAAGAGAGACTTTTGGG
ATGGCTTCATCGTGTCTTGTGCTGCAACTCTGCCAGGTAGAAGATTTTGGAGCCATGAAC
TGACAAGTGATGACTTTTATGAAAAGATTAATGACCAATCTTAAAATAATATAGATGAAA
TAGTTGTACTTTATAATTAAGCCAATAATGTATTGTAGGCATTATGACTTATTGCTTCAC
TTTGCATTCAGCCATGGGCCACGACTCTTGCCATGGATCGAACCATCTCCACTCCGCTTG
TCCTACGTCATGACCATTAATTGAAGATTGTGTGCTGAAGACAAGGACGGCCACAAGGAT
GACAAGGAGGACTGACAATATTAAATGACAATGATGAAGACCACTTGACAACCCAAGTGA
CTACACATGAAGTCCTGTAGACAACCCAAGCGACAACACTTGAAGTACTTTTGATGACCT
GAATGATGACGCTTTAACAACCCTTCTTGAAGGAAACAACACTGTTAATTGAGTGACGTC
AACTGATAACACTGGACAACTGCATCTGTTGTTTTCGATTGCCAAAGTCCAAAGTAGCCT
GTCTTGCTGTCGATTCTTAGGCAACTGCGGTTGATAGTTCGTTGATAGTGTTTTTGGTCA
ATACTGGTTGATAGCCTGTCAACTAGCTAGAGTCAATGTTTTGCCCTCCTATCAACTTTT
TGATTGCCATCGGTCAATATTATTGACTTTCATTTTTATACTTGTCCATATGTTGACCAA
AAAATCAATTATATTGACAAATGATAAAAGGTCAATAGTTGGTCACATCATACCATAACC
TTATGCTGTTTAGTCCACAGTTAGTTGATACCAAATGGTCAATAATATTGACTCGCCCAG
TCAGCAATATGGATGAAAAAGAAAAAGGTTGATATTTTCTGTAGATCAACATTTTGAATG
ACACAAATTGATACTATGGACTATCTAGTCCATACTATTAAAAAAAATTCAATTGCTTAG
ACAAAGGGGAGATAATCTACATACTTGGTTGATATTGACCTAATTTTGGTCAAGTGCCTG
TCTGCAGTGATAAAAATAAATAGCATATGATTCAACCTAAAATGTGTACCTTACATGAGC
CAGCCTTTTGTTCTTGCTACAAGACTTGCCCCCATTTAGAAAAAACCTTGCAGCCACTGA
ATGACATGGGGTCAGTTGGCTCTTGTACAACAAGATACTAAAAATGAAATAAGCTAAAAA
ATTAAAATAGGAACTTAAGTGAAACAGTAAATCTGCAACCAATTTGAGACATGCTGAGAC
AAGCTATTTTATGGTTCTGTGTATTTTAGACTCCCCTGAACATGCTGAACACAAACTCTT
ACAGAAATAGGGTGGGTTGAGAAAAAAGGTCAATCATATCTTACTTGAATTACAGAAGTG
GGGTTTGTTTGGCAAATTCTTCGATGAAATAATTGTCGGTCTGAGAAAAATTTCTTCAGA
CAAATGAGGGTGGTCTGTCAAACAAAGAAACTGCACAACGGCTCTCTCATAAATATATTG
ACAAAACAATAATTGCTTCTTTAATGAAACAAATCTCATCACACATTGTTTTATTGACAA
AGTATTGCCAGCACAAATGGTGACTTTGGTGTAATATACACATGAAACCAAAATTAACTG
GAGAATATCTGCCTTCTTCTTCTCTTTTGTCCACTCCAAAGGCTTGCAATTTTTGTTAAA
TGCTGAATAATAATTCTTATTATCTCTCATTGTATGGGTCATGGAAGAGGATAGAATATC
CAATGACAACCATCGTCCAGTTGGGCTCTCTTGCCAACCCACTTTTCAAGTTCCATTGCT
GCAAAAGGTTTTGCTGCAGAATACATTGGCAGATCAATGAGTGTGATACTTTTTGTACTG
CATTCACATGATATACCACGTGTTTACCAATGAACATTCAAGACGCCAACTTATACCAAA
TTTGGAGACAATAACATCTCAACCCACTTATACCGGGCTATAATAGGCAGTCCCGTAGGC
AAGTATCCAGGTCCTTGATGGCTGACAATATTTCAGCAATGACAACATTCAGGAACCACT
AAACATTGCATCTTCCATGTAGAAATGACTGGTATGCCAACTAATCACCATTTGGATTCA
GGATGTATTTACTCACACAAAGTCAATGTTTGAAAGAGGAGGAGGAGGAGGAGGAGGAGG
AGGAGGGTTCATAATTCAAGAAGGGTAAAACAATCCACATAATATCAATGTATCAATGCC
CCACATATTTTTTCAAAGAACAACATGCATTTTCTCCATAGCGTAGTGGAATGGTTCTCA
AGATTCAGCACTAACAACACTCAGGAAAAATCATGTCATTTGTGGCATTAAGAACCAAAA
GCACTAGCTACCGCATGACCCAGACAAGGAAATCAAAACCACAACTTAATGTTGGACATG
GCCATCACGATTTCTCTATAAAGATAACTGATTCTGAATTCATTGAGGTTAACCAAGACT
CTCAAACTCTTTTCTCGTAATATAACAGTAGGATCATTGTCTAATGGTGTAGGATTGTTC
ACTGCAAAGTTGTATGCAACACTATTGCTCAACCTATCCCAAGGAAGGTGCTTTTTGCCA
TTCGTTACAACTAAACTTTAAGGTATGTGACATGATTCCAACAAAATAGTCATGCACTCG
AATGACACGGTAGTTTTTTACTCCTTGTTCATCATTTCTGATACAAGATCACAACATAAC
ACCACAGGAGGTCCATTACCATGCGCATTGATTTCTGCATTCCTTTGATATTTCAATGTC
AAAGATATTGGGACAGCTATCTTGCAATATGCTCACTATATCCCAGAGATTCCTTTAGGA
GATATGAGTTCTCTTGAAAAAGGACAATGAGGAAAAGATGCAAGTCAGTGTTGATAACCT
TGGCATAATCATTATCAATTTACGACATGCTTGGAAAATCTTCAAAAGCAGGAAACTGAC
ATGTTTCACAATGGCAAAAAATCAGTATGACATAATTCAATGTCCATTTGTCTCCTTTCA
CTCAAAAATAGCTCAATAGGCGTGGTTTCATGTGGAAAGGGCCATAGAGTTACCAAGGAG
ATTGACAAGACGGCGGTGACATCTTTGGCACACTTTAAGTTCCAGATATGATATGGGTTG
GAGAAAATGCCCACCATGCAAAGACTCTGGCTCTGGTAGTCAATAAACCACATCCATCTC
ACCCTGCAATTTGGTGGAGTCTGCACTGCTACATGACAATTTCAAGTATCACACTCCCTA
GAAACCATCTTCTCCAAAACACACAATCAACAAACTTGACATTGACAGTATCTCAAAGAG
AAAGGGTTCATTGTTAGATGGTGATTAGAATATTTTCAACATTCTTGGGTAAAAATATTT
GATTTACAAGCAATTACTCTTGTAACACTGGGCAGTGGCCAGCATTATGAGGGACAGTAC
AACTGAGTTTGTGTCATGATCCTAGGCAACACCCCAAATTACTAGTACACATTCAGGTGT
TAAAAATAATTGATATCTGTGTTTTTCTTCACAGGATTTCAAATAGGATTGGCGGAGACT
TCTTCAATTATGAAAACAAAGATCATGATGCTGATGTTGTTACCTATTTTGGCTCAAGAT
GAAATTATTGATAGATATTATTTTGTGAGAAAATGACTTCATTCCCCCACCCATGGACTA
TTTGAGCATTCTGTCATCAAAAACTCATATGACAGATGCTAGTATGATAATGCAATTCCA
CATATATTGATTCAAATTTTGTCTCTTCTAATTTCTTTCAGATCGTTTTGGAGTTAATTC
GTGCTTCTTCGGTTAGCTCTTGATGTTATCAATTCATCCTGGTTCTCAAGACAATTCAAC
AATTGATGATATTGCACAAAGACTTGCACAATACAAAGGAAAGTTGCTTGATGAAAACCA
GGTTGAATTTGAGATGGTGTGTTCCAAACTTCTGTTGTAATTATTGAACAAGGCACTTGA
TCCTACATCATATGTTGTCAGACAAGTAGACATTGCTATTTTTTTGAAGGATAACTCTGA
AACGATTGATAACCTCCAGAAACAACCCCTCATTGATCAAGTGCTCCTTTTTCTAACAGG
CCCGGCTAGAGCAGGCAAGACTGCTTCAATTATGGCTTCTGACTGATTCTGTTTGATGTC
TGTTCTTCATGCAAATTACAAGGACTGTTCAGAATCCCACCAAAAGTGATACTGTTACAC
TTGCACGGTTATGTGACATCAAGGGATCATTTGAATGTCGAATGAAATTCTTCCCTGCAA
TCATTAATACCTCATTGCAATGAGATACAAATTAAAAGGAAGGTAAAATGAGATTCTCAT
AATGTCATCATGGCCTGAACTCAAAAGCAATATGTGTTTTTAGAATTGAGAATACACTGT
CTTGTCATGAGTTTGGACCCTTAAGGGATTGTACTTATTGCAACCCATTGACATGGAACA
GTTATCCAAGACAGCAGACAAATTGATACAATTCATGAAGAAAACAGAGTGTGCCACGAG
TACACTACTGCCACTGCAAACAAAAACACCGGTAACCTGCCTGTACACTCCAGTTTACAG
GAGGGTTACCGGAACCTCCAAGGATGGTACATTTCGGTAACCCTACTGTACACTGAGTAA
CCCTACTGTACACTAGTGTATGGAGTGTACTGATGGGTTACTTGTCATTCCTGACCTAAA
CCAGTGTTCGCTTTTGTTTCTACATACATAAAGTATTGGTATTTTTAAGGAAAACAGACT
TTTCAGTAAGATTTAGAACCAATATCAATTGAAATAGTGGCTCTAACTTCGCTACTTCTT
CATAGGTAAAAATGTTTACCAGTGGCATACCGGAGTATTACTGAAGTGTACCGGAGGGTT
ACAGGAGTGTACGGGAGGGTTACCGGAGTGTATGGGAAAGTTACCAAATTATACGAGAGG
GTTACCATTTGCACTATTATTATGTTTTACTTGAATAATTACATATGCAAGTACATCCTT
ATCTCTTCCAGGACCGTTCCTTCACCCCCCAAAGAATGAGCCTGAAAAGCCACACAGGGC
CTAATTTCTTCTAAACACCATCCGCACCAACACCACATTTTTCCTGCACACCAACAACAC
AATATTGCAATGTAATAATAATACTAGAAAGTTGATTGTAATTCAAATAATAAAGATAAT
TAAAAACATAAATCAACATAAACCAACACTTACATGTAGCCAGGTGGACAGGAGGCTAAA
TGTATTCTGTGGGCTGAGTTTTGGCCTTTCCATTGAAGGAAATGAAATGTTTAATTGAAA
ATCAGATGGGGTGAAAAACATTTGTAAAAAGTTGAGTTTGTAAAAACTCACCCTGAAATG
GGCCAGACAGCGATGCTGGAAGGGGGGCTAAACTCAGTCTGTGGGCTGAATTTCAGCCAT
TCCCATGGCAGGCCTGTAAGTTTTCAAATGAAAAAATGACATGTAGTCAGTAAAACATTG
GTGAAATAGGCAACGTAGAACTAGTCCCACCCTAAAAATATAACTGCTGCTGCCATTTGT
TGTTGGCTAGAGAGCAATGCTGGGCTGGAGGCTAGACTCAGATGTGGGCTGAGTTTTTGC
CATTCCATTCCCAGGTAGGCCTGTAAGTATTCAATTGAAGAAAATGACATGTGCTCAGTA
AAATATTTGTAAAAAAGGTCAAGTTCATCTGTTGGCTCAGTTTCTGCCATTCCCATGCAA
AGACTTCAAGCATTGTATTGAAAACACAGATAGAAAAGGTGAAAAGGAACAAACACACCT
TCGTGAAATACCTGCCCCTGCCAATTGTTGTATTGGCTAGGCAGTGATGCCTGGCAGGAG
GACTAACTGAGTCTGTGAGCTAGTTTTGGTGGTTCTTGTGATGGGATGGCAGGGTATCAA
TGTAATTGAAAAAATGGAGATTAGGGAATAGAAGTGAGAGTCCTCCACCTCTAGAGTTGC
TGCTGGTGCAAGCAAGGGCATTGTAGGTACGCCGTGTTATCGTACCATACCATACCGTAG
GTATGTAAGTAGTATTTTGTGATGTGTGAACCTTGTGTTTGTATTTTGTTGGTGCAGGCA
CTTCTCATAGTGCTTATACACAACTATCAAGGATAGAATATAGTATGATATACTATAATG
CTGTAATCATGACATTAAGAATAAAAATAAACAAGCCATTGAATGACATACTTGTGGGAC
AGGAATTCTCAAAATTAGTTCTCAATTCCTATTCAAAGGGTGCATAAAAATTGGCAGAAC
ATACATAAAACCAACTGATTCATAAATAAAATAAAGAATAGGATCAACAATCTCTCAACA
AAAAAATTAAAAAATAAAACCCTATAATTGCCACCAAAACTTGACCCAGCAGGTGATCTT
CTCACTTCAAACAAATTGTTAGTTCGACTACGATTTCTTTTAGGGAAACTGTGATTTTTT
AACTTACAGGTTAGAATTACAGTTAGCATTAGGTTTAGCGTGAGGGTTAGGGAGCTCTAA
CGGTCACACTCCTTGGGTGGAGTATTAGGTAGTCTTTCTCACTTCTTACCAACATGTTAG
TAAGATTTGAAAATATTGTTGACTAGACTGGGCTTTAAAATTTTACTCACATGAGCATCT
AAACAATTTCATTTAATTCATAACTTTTAGAGCAAAGGCCACATTGGTCCATTCTTGAGT
AATTTCTCTGAACAATCTACTTGGGTCAAAAATTCAGGTCCCAAGCTGTTGGCCGCAACC
ACCTCTCTCATTTGCCCCATCCTCTCACTATTGAGATAATATGGGCAGATATGTTTGATC
AATCCATAAAGTTGGGGGCGGGGTTGTCGACGTGGAAGACAACAATGCTTCCCTTGATAG
AACTCCCTCAGTAGCATGGTCCACCATCGCTCATCTGCATATTGATGACTCCCCGCCCCT
TCAGAAGGCACCACATCCACCACACTCTATCTTCTATGCATAACTGTGCAATTTCCTACA
ATGGCACCACCAACAAACGTACCCCCAACAACATTGCAAATGGCGTCACCAACGAACATA
CCCCCAACAACATCGCTAATGGTGCTAGGAACGAACGTGCCTGCCCAACAACATCGCCAT
CAATGAATGCACCAATGACAATCATGCTCTGACAAACACACACCCTTGATTGCACTGTGC
ATAATTGCACCCCCAATAGTGATGCCATTGACAAATGCATTTTCAAAGATGTCCGAATAA
ACCCCTCAACTCGAGGTGCCCCAATTGTTTGTTCCAGCCGCCACCCTGTCTCCCACAAAA
TGATTTCCAATCACCATGTCTCCCGGCATTCTCTTTGCTCCGCTCCGGACCATTGACACA
GAGCCCATCACAACCACTTCTCTCCCTGCCACCTGTGATGCCATCTTTGTCAGCACCTAC
CAATTTTTGTACCAAACTTATATTTATCTGTCCCAATAATGAATTTTGACCCGTGCAATG
CATTTATTTGTGCAGCACACACTACTTCCATGGTCCCCTCATCTATGCATCATCTTTCTG
AGTGCACGGTGAACTAATCGGATCTTCTCTCATAATGTTGTATGGGGTTATGGATAATGG
GTGCAATGGCGTTGTAGGTTAGGATGGAGCTCCTTTGGGCCACACATTGTGGTATATCAC
CGGATTCATGGCTCAACAAGTAAGACTCCCTGAGTTCTCCAATGTACTTCCAATGCAGCA
TCTACAACCCCCCCATCTCCTACACACTTTTCCTCACCCTACCTCGAAAACTCCAAGATA
GCAAGTATGATGTGGAATTTACTAACCACACTGCACTCGACTTATGTCTCTCAAGGATAT
GCTGTGTTGGTGTACACCTTGCTACAATGCACAAGGTAGTGATACCCTGTTGGTACGTAT
AGTACGGTGCTGGTAATACGGTACGGTACCCCGTTGGTTTTGTGTATGGTACGATACGTA
CCTACAATGTTGGGTGGTGAGCTCTTTTCGCACCGAAAAAAGATTGTTCGTGAGAGTTGA
AAAAGGAGGCGGGTCTCGCGTAGATAGTGGCAGGCGGCTACGGCTCCTTTTAAGGTGTTC
GACATGTCTGTGTACAGTAGCATAACCCTTCACGGCTTCGTCTCACTGTTTTCCTGGTTC
TTTCGCTTGAGCCGTCATGGAGCGCTCGAACTTCCCGACGGCATCCAGCGTCCCCTTCCC
TTACTCGCCGCCGTACTCTGTCCAAAGGGAACTAATGTCCGCCATTCTGACGTCGTTACG
CCAATGTAGTGAGAATGCCCCTTCCGCCTCCTCCCCAGCGACCGGCCCCAATCACTCGAA
CGCCGCCGCCGCGCCTAGCAAGAGAAAGGCGCCCATAATAATGGTCGAAAGCCCCACTGG
AACGGGAAAGTCGCTCTCGCTGGCGTGTGCCGCCATGGCATGGTTGCGATACCGCGAGCA
GGAGGACTTGACGGAGCTGGCCGACAGCGTAGCCGACGCAGCCGAATCGCCCTCCAACAA
CCAGACAGACCGCAAGGGCAGCACGAAGTACGACTGGCTCAACTCCTGGCAACCTTCCGA
GAGCGACGGCCGAACGGCAGACCGCGCATCTCGCACTGTCCCATCGACGACGACACCCCA
AAATCCGCCTGCACGCATGAGAAGCTTCGCCATTTCCAACAGAGCGGCATTGGACGGCGA
GCTCAACAAGATCCGCGCTCGATTGGAGACATTTTCCAACGTGGCCGCGTTCTCGTCCGA
CTCCTCGTCGATTCATCCAAGCGCGGAGAGATCGCGTCGAGAAAACTTGCTCAGGACGGG
GATATCGCGTGCCATGGTGGCGGAGAGGAAACGCAGTCGAGGCTTGCTGCGTGATGGGAA
GGTCGTGAGGGGCGACAAGAAGAGAAGGCTCGGCGAGAGACGTGCCGCAGAGGAAGCGGA
CGATTTCATGTTGGACGAGTATCACTCGGAGGAAGAGGACAAGTCAACGCATCGAAGTGA
TAGCGATGACGATGAAAACGACAATGACGATAGTGCGTTGTCGAGTATTGCCCTTGGGGG
CAAGAAGCGCGGTCACGAAAATTTGTCGACAAAGGCGATGCTGCACGGGAGCAATCTCGA
CGGATCGGGATATCGACGCGATCCAGAAAAAAACGCACGGTCAAAAATGATACCCGGAGC
TTGCTCGGACACTGCTGCTGTGGGAGATGTCACCCCTGGATCCGGATTAAGGAAAATCAT
TTACGCGGCAAGGACGCACTCTCAACTCTCTCAATTCGTTGGAGAATTACGAAGGACACA
TTGGGCGAAGTCCGTTAAAGTTGTAGCGCTTGGTTCACGAGCGGTGCTCTGCTCCAATGA
TGACGTGTTGTATGTGTCACCGGGAGACAAAACAAAAGGTCGACGGAGTGAGGTAGAGAT
CACCGAAATGTGTTTGGATATGCAAAAGAGCAATAAGAGCAATCGGTCCATCGCAAAGGG
TGATGCAAAGTCGTCATCTTGTCCTTTCCTTGAATCATCAGAAGCAGTGTCTACTCTTGC
AATGCATTCATTGGTGCGGCCTTCCGACATTGAAGATGTCGTCAGCCTTGGCAATGCCAC
CCACACCTGTTCGTATTATTCCTCTAGGCAAGCACTCGCTGCGGCAGAAGTCGTTGTTCT
ACCGTATAATACTCTCTTGTCCGATCAAGCTCGTCAATCTATCGGATTGTCTTTGAAAAA
TGCTCTGGTGGTTATTGACGAGGCCCACAACCTACCCGAGGCACTGCGAGGTGTTTCATC
TTGTACACTCTCCCTTCCCGTCATTGAAGCAGCGATAGCACAATTGTCGAGGTACACGCA
ACGATATTCAGGACGCTTGGCAGGACGGAACTTGTATTACTTGGGTCAGATACGAAAAGT
TTTAATCGCAATGGCGAAATTTTTAAAGCTGCCACCTCCATCCAGATCATCCTCTGCAAA
TGAGAAGACAGATGAGTGCCATGAGCCGTCGATCAGCAAGAAGGAAATGCTAGCGGCAGT
TGATTTGATGTTTCGTCTGAAATTGGATAATCTGAATCTATTCACTTTGCTTCGATACAT
GTAAGGTTGATGAGAAGTTTGATTACTGGTTCATTTCGTCGTCATCCGTAATCATCTTGC
TTTTGATTCAACACAAAGCAAAAGATCTGGAATCTCTCAGAAACTCTTGGGCTTTGTCAA
CCACTCTGCTTCGGTCTTGGAAAATGATAGAAAAGAAACCATTGGAGATTCCGAGCAGCG
CGAAGCCGGTGGAAAAAACTTATTCATGTCAAGACATGTCTCGGCCCTCTCTGTTGTTGA
AACATTTCTAAAACGACTCACCGGCACCTCACGAGAAGGAAAGGTTATCGTTGAATGGCC
AACGAATGAAATGGCCCCCATCACGTCCAGTTCTGAAAGGAACTACCCAATATTTCGTTA
TGTTCAGATCCATTCAGGATCACTGCTTGATAACATGATTGACGAAGCGCATGCAATTAT
ATTAGCAGGGGGGACGCTGCGGTAAGTAGAAACTAACGGAGGTTTACGTCACAGTTTACA
CAGAATGCTTTTTAACTCTTTTCCTTTGTTGTTGTGTTCTTGTCGATTCCTCTCATAAGA
CCCTTTTCCCATGTAGCAGCAGAGCTTTTTGTCCATAATGACGAAGTGATGAAAGCGGCG
TTGTACGCCGAAGCCAAATTATCTCAAAAATTCGATTCGACAACATCTTTATCCATGTCC
CCTAACAATGGGTCTCGGCCATCTTCATCCTTTGTTCATATTACTCCACAACTAACAGCA
TTTACTTGTAGTCACGTGATTCCGCCGAGCAATGTCCTTACAGCCTATCTTTCATATGGG
CCATCAGGCCTCAAACTAGATTTCAGACACGGCTCCCGATCGTCCAATGATATGATAGAT
GAACTTGGTCGCACTTTGCTCAATCTTTGTAATGTTGCGCCCTCGGGTTTTGTAGTATTC
CTTCCAAGTTACAGCTACGAAAGTGCAATATTCCAGCGCTGGCGAGTGACGGGGATGCTA
TCTCAAATACACGCAAGGAAACCTATTCATCGTGAGCCGAAGAGTTCTCGTGACCTTGAC
GTAACCTTGTCTCGTTATTCTGAGGAGGCAAGCTCATCTACTAGAGGGGCCATTCTTTTC
TCTGTGATGGGCGGGAAGATGAGCGAAGGCATCAACTTTGCAAACGAGATGGCGCGCACT
GTCTTCGTAGTTGGTTTGCCTTTTCCTGACATCACCGACCCGGTATTGATCGAAAAAATG
CAGAGTTTGGATCAGGAATGTAAGAGGTTAGGAACTGGAATTACAGGTCAGGCCTACTAT
CAGAATCTCTGCATGAGGACCGTTAATCAAAGTGTAGGAAGAGCTATCAGACACGCGAAT
GATTACGCCGCTATAGTACTTGCAGATTTTAGATATGTGTCAGATTTAAGGATTTGGAAG
GGGTTGCCTGCATGGTCTCGGTCTGGAATTCCAAAACAATCAACCTCTACATTTGGCAAT
GTTCTTAAGAGCATCAGATTGTTCTTTGCCGTAAGATAATGAAATGGGAACAGTTATTAG
CGCTGGAGTTCAGATTGAAGCTTTATGGGTTTCAACTGCTTGTGTTGTGACGCTGACTTT
TGTCATTATTTTTTTAGTGAAATGAAGCTAGTTGGCGAGTTTGTGGCTTAGCTTGTGACC
TTTCTTCGACTCGTGGAAGTCAAGGGCTTAGCATTGTCTGGATACTCTAGAGGAAGGAAC
AGTTTTAGAGTGTTTTTATGATGTCATTAGGGTTGTAGGAGTTTACCAAAGAAGAATTGA
TTGGGAGATTTTGTTCCTTTTCGTTTTATAGGTGGTAGCATTAGAAATGAGTCATATGAC
GATTGCATGTTGGTATTGTACGTGGCTATGGCATGTGTGTGGGTCTGGAAGACATGTCTG
TTTGTGTGACATGGTGTTTTCTTCAACGAGAAGGATTTCAGACTTGTGGTCCCATTTGCC
ATTCAAATTGTATGAACCAGGATGATTACTCTACCTAACATGAGGATACTAGACATTATG
TCTTTGTTGGCAAACAGTTTGAAGTCGACTTGTTGCCCAGTACATTCCTTATTAGACTGG
GCCTGATGACAGGTATGGCGTATCGGTTGAAAGACGCTTCCTAGCAAGATGAAGTGCCAT
GACCCTTTGTAGTTGTGATGATAGCATCCATACCCATTTTTATGTATGGAGGATGGACAG
GGAAGATTCTTGACATCGCTTAGCTTAGATCATGGACGGGATGAATGGACATACTGTAAG
GACAAAGGTATGGTCATATTGTATGGTCATTTTGCTAGCTGATACTTATGATGGGTTTGT
AAGCATTTGGGGCTATGACACAGCGTTTGAAAGAGGTGCACTATGAACTAACAGTCTACA
AGGTATAAGAGATGAAAAATTACACATGAGGATACTAGACATTATGTCTTTGTTGGCAAA
CAGTTTGAAGTTGACTTGTTGCCCAGTACATTCCTTATGAGACTGGGCCTGATAACAGGT
ATGGCGTATCGGTTGAAAGACGCTTCCTAGCAAGATGAAGTGCCATGACCCTTTGTAGTT
GTGATGATAGCATCCATACCCATTTTTATGAATGGAGGATGGACAGGGAAGATTCTTGAC
ATCGCTTAGCTTAGATCATGGACGGGATGAATGGACATACTGTAAGGACAAAGGTATGGT
CATATTGTATGGTCATTTTGCTAGCTGATACTTATGATGGGTTTGTAAGCATTTGGGGCT
ATGCCACAGCGTTTGAAAGAGGTGCACTATGAACTAACAGTCTACAAGGTATAAGAGATG
AAAAATTACATATGAGGATACTAGACATTATGTCTTTGTTAGCAAACAGTTTGAAGTTGA
CTTGTTGCCCAGTACATTCCTTATGAGACTGGGCCTGATAACAGGTATGGCATATTGGTT
GAACGACGCTTCCTAGCAAGATGAAGTGCCATGACCCTTTGTAGTTGTGATGATAGCATC
CATACCCATTTTTATGAATGGAGGATGGACAGGGAAGATTCTTGACATCGCTTAGCTTAG
ATCATGGATGGGATGAATGGACATACTGTAAGGACAAAGGTATGGTCATATTGTATGGTC
ATTTTGCTAGCTGATACTTATGATGGGTTTGTAAGCATTTGGGGCTATGACACGGCGTTT
GAAAGAGGTGCACTATGAACTAACAGTCTACAAGGTATAAGAGATGAAAAATTATATAGA
GGAATGAAATTGTGAGCATTAATTTAATTACTAAGACTTCTCTAGCTTTTCTTGTGTTGT
TCTGAGGAGACATCCTCAGGAGCAGCTTGTCTGTGCTACACCTCTCTCAGAGATGTGTTT
TACATTTCATCGGAGAGGGACAAGAACATAGGTTCAACAGTGACGTATCCCTCAGAAAGA
TAACATGTTCCTCAGAAAAGATACTCAAGGACAGATCATGGTACTAAAGGAGTATGTAGC
ATACATCTATTCAATCATAGTCACATACCGATGAAAACTTCAACTAAGCCCCTTTTTGAT
ACCTTCAAGTATACTTCCTCCTTTAGACAAAAAGGGCTAATATGCATGGACATGGCACTC
TTCCCCTCCACCGCAAGAGTCTCTCTCTGCCATGAATCAAACAAATAGAAACAGGTGGAA
ACAACTCCACCACCCATTTCCCCAAATGAAAATGTGGAGATAACAACATGAGGTAAAAAC
TCAAAGAAGACCTCTTGTACAGCCTATCTGTATGAACTGTTTCCACTGGGGTAAGTGGAA
AGGTTTTAATGATACTGCAGAACTCTGTGTATGTCAATAGTATTGTGACCTCATGGTGTA
ATTGAATAGTCAGGTTAAGTTTGTACTCCCAACTTAGTTGGATTGTGCACTTTCTTCAGA
ACTTGTTGCCTCGAAGCATAGTCATATTGGCATTGCTTTCTATTGGCACGTTGCAAATTC
TCATTGACATGGTGTTCGTGCAAGCGTACAATGGCCTGCCAATCAGCAATTAACAGCATG
TTCAAGAACATGTCTTGCGCAAAGATGAGAGATCCTGGAGCACTACCCAGGGTTGTAGCA
ACAGTGGTAAGCATGGCATGCATAGCACTTGCTAAGGCATCGTCAATTACGTCTCATGCC
CAAGTTATATTTTATGGAGGATTTGAATGCACTAGGATTCGTAGCACATTGCCAATGGTC
TGATGCATTTGTTCACAGATGGCATTCTATTGAGGATTCTTGCTGGTCAAGCAAACATCC
TTGATGCTGAACATTTCCAACCATGTGGAAGAGCTGCCTTTGAATTTGTCTCCCTTGTCA
TGTACACATCATATTGGTTGGAGATAGCGACAAAGCCAGCACTGCGTGAACTTATCACCA
TCATGTTTGGTAGCGTTATTATCAATTCTTTCTGGTAAGTTTGACTAAATTGGAAATAGT
ATCAATTCTGTGTAAGGCATTGAACTCCACTTTTTGGCCATTGACCTTGGCCTATCCAGG
TCTAATAAGATCGATGTTGACTTTTTCCCATGGTGCAACTTGTGCTTCTCGTGCAGGTAG
CAGTCCATATCCAGTGCCTGGCAATTTGTACTTTTGACAGTCTTGACACTTGAGCTTTTC
AATGTGTCACTGCAATGTTGGATGGTGACAATGTTGTCTTGGCAATTTGCCTAATCTCTT
TTCTCCAAGATGTCCCATTACTTGGTGAAACAATTTGACAGTGTCGGCCACCATTGATTT
GGGCAAGGCAATTTTCCAATTGTCTTGAGCGGGATTCTTCTTGTAACAGATGATGTTGTC
CACATTGTCATCCAGTTGCAAGTTGATGTAATTGTTGGGGTATTTTGCTTGCAGGGCTAT
CAGTTTATCATCCTGCTGCTGTTGTTCATGAATGTGAGCACAATTCAGCAAATTATGATC
AGGGTGAGGAATTTCCAGAAGACTGCGATAACACTCAAATGTCTCCCATATCTCATTGTC
ATTGAAACCTTAGTACTCTTGATCCAAGAAGTACATATCATCTTCATCATACGAAACAAT
TACTGGGACTATGCGACTCTTCCCCTCCACAATCTGAGCTGGTGTGACCAGTCAATGGGG
CGGGGACAAGTTATCTGCCATAATGTGGGGGCTCTCAATATAGTACAAGGTAGGTGCAAA
CTCTTCAACCTCGATGTGCCAATGCAAAACCCATTAAGTTTTTAAGGTATTGAATGTTCA
TTTTTATGGTCTGTAAAAACATAAATATCTGCACCCAGGAGCATGCCCTGAAATTCTTCA
AGGGCGGCCACATTACAGAGCATTTCTTTCTCCATCACGGTATAGTTTTGCTGTGACTAT
GATAGCTTGCAAGAGAAGTAGGCAACTGGTTGGCCTTCATGTACAATACAGGCACCCAAC
TGAAAATCAGACGCATCAGTGAATATATCAAACTGTTTGTTGTGATCTGGATAGGCAGCA
AGAGCTTTGGAAGCAATAAAGGTACACATGTTGACAAATGCTTTCTGCATGTCACCATTC
CAAGGTATTGGAGTATGCTGCCTTAAGCCAGAATGATCAGTTACTAGTTTGAGTACGTCT
GCACAACTTGGCCACATGTCTCAATAGTAATTAACACATCCAATCAACACTCGAAGTTCA
GTGGCATTGCAGGGGAGGTCCATGTATTGGATAGCCTCAATTTTCATTTTCAAGGTTTAA
GACCATTGGGTAAAGTCAGTAGCCAAGCCAGTCAATTTCCTTGATGGCCCATTCACAATT
TAATGGATTAATGGTGAAACAATTCTCATGTAATCACATAAGATCTAAGCTAACAGTTGT
ATGTGGCGGTCCCAGCCTTTGGAAAATGCACCAACATCATCAATATAGATATTGGCATCT
TTGATGCCAGGAAAATAAGTTTCCATAATTGCCTGAGCAATGTCTGGAGGGCATTGAAGT
CCAATCGAGAGTCTTGCATATTTGTATTTGCCAACAGGCATAATGATTGTGCAGAGATCT
TGACTTCCTTTGTCGAGTTCAAAGGTACAGTGTTTCATACTGATCTCTAGTTTAGTGACA
AACTCATACCCCGAACGTTTATGTACAATATCCAATATGATGGGGAAATGATATTGTCTG
CATTTGATAACTTTATTTAATTGGCATATATTGTTGATCAAGCATTCAAGGCCATCCTTT
TCGGGAATGATGAAAGTGGGTGACACCCATTCACTTTCTTTTCTAGGAACAAGGACACCG
ATCTCAACCAGATGATCAAGTTCACATTTATAGCTTTTTAAGTGCACAGGGGGGACTGGA
TAAGGTCATCAATCCGCTGATTTAGCATCAGGAATCAAGTCAACGTGAACATTCATGCAT
GGGTAGATACCAAGAGTTCCATCAAACATTTTGCTATTGCCTTGTAGCACTCTGGACCAA
TCTGCTCTCTGAAGTGCATTGAGGTGTGTCAACTTGTTGATGGCATCAGGACATCAGGAC
ATTCATATTTTGCATTGAAATTTTTGGTTGCATCACAGCTTAAAAAATCTTCCCCAAAGA
GTTCATCTTTGGCTTGAATAAAGAATATTTCTTCCATTGCATCAAAGGCCTTGGATTCTA
ACCCTCCTGGTTGATGTAAGGGAAGGGAGCAGTCAAACCATTCCATTCTGCCTTTGGAGA
AGTTTAGTTTCATTCCTGCCTTCAAGGGGAAATTATCACCCAAAATGATGTTGTATTGAC
TTTGTTGTTGTCAAATACTAAAGCCTTTTGTTGACTGGTTTGCCTGTTTTTGTCAAACTC
AGGCAACCTTAAGTCTCCGAGGGTTACAACCTTTTGTGCTTGGATTCTTCCAGGAAGTGT
AGCAACGTTTTGGGTCTCACTAATTGTCTTCATGATAGCCTTTGGCGGTAGATCGGATCG
ACTGTTGAACCAAAGTCAAGCAAACTCTCATGAGTCAGCTGCTTCTAACCATTCCAATTG
TATCTGCTGTGCAAATGGTGACTACACACTCTAGTTTTGGTAGAACAATCTTTGGTCCAT
GGTAGTTGTAATGGGGTTTCTCATCCTACATTTCAAAACATTCATGTGTTCGACAAAATA
CAGTGCTTCTAGCAGAAGAAATAGAGCTATCAGTAGAGTGAGCATTGGCTAAGTCTGGAA
GCTCATCAGAAGAGTCACCATCATATTTCAAAAATGATATTTAAAATAGGGGTCAAGGGT
GTCAGTAAATTGTTCCAAGTTATTGACAGTGCATAGTACAGGATGAAGTTTATTCAGGTC
CAATTTGATATCCATATCCAGAATGTCAACGGACAATGGCAGACATGACATATCTTCTGA
TGGCACAGTTTCCTAAATGGGTTGTACTTTGCTTCTTGGACTTTTTGTTTGCCATTGCAG
CAAAGGTAGCGTAAGTGCTATTGTCACTTTTGATGGTCTAGTGACAAGTATCATTGTTGC
TGTCCTAGTAGGAGTGAACTTTCTTGGCTCGGTGACAACTTGGAGTACCCTGATCAACAA
TGTTGTGGTACTCCACAGATCTCAAAGAGGACAGGGACTTGGAGTCATCCAAATAACTGC
ACGAGGCAGAGGGAGAGCAGCTTCAAGAAGCAGAGCGAAACAAGATCTTGCTATGCTGGG
TTTTACCCAGACATGACATGTCATCAAAGGGTGCCTCATGTCATGTCGAGATGACATGTC
ATTGGCTTACATGACATGTCACAAGATGTCATCGTGACATGTCGCTGGCATATACACTTT
CCGGTCACCCCAATGTCTGTCATATGACATGTCAACATGATATGTCAGGTGGTGACATTT
CGTGTGATGACACATATCTCTTCATTTTCTTGGCATGTCAGCTACAGGTGACTTATCACC
AATATTTGACGTCATGTAAGCTTGGTCAGATGTCAATTATTGTCACCTTACACAATCCAA
AACTACAGATATCTACAAAAGGAAATAATTGGAACACATATTAAATCTTTAAACTTGTCC
TACATCTGCATTGTCTTCTTCTTCTACTTCCTCTTTTCTAATAATGTGAACACTTGGATC
TTGTGGTGGGTCAGCCATTTGAACCAGTAACTCATCTCCAATCTCAAATGATTCATCTTT
ATCATCCTCATCCGTTCCAATCACATACCACCCTCCAGCAATGTTCTCCCTCTTGCTTGC
TTTATACCACTGCAGGTTAGATGCATGGATTTTATAAGTCTTGTTTGAATCTGGATCAAG
TAACATGAGATCCTTGTACTTCTCAAGCAACCAAGCTTCTGCCACAGCATCCTTATCTTT
AATTGCATCATACTCCCAATCCTCTATCCATGCCTGGAAGATGCATGCTGGAACCTTTGC
TCTTAATTCATCCAAGAAATTCCAAAATTCTCCAGCTGTGAGTCAAAGCTTGATCAAAAG
ACACATGGTGTTAACTTAAAGTGCATGGCTTAAACAAATATTAATATGACGGTGACACTT
ACTTCATGTCATCATCACAGAACATTGCACTTGACCCAATGAGGTTGAGGGAAGGCAGAA
AAATAGACTTATGTAACAACATTATTATATGACAAAATAATAAATAGATACTCCTGTTTT
CATGAGATGAATAATATGAAGTTCAGACAAGTGATGTTCTTTTTCTGTTTGAACATAGGT
TGACCGGGCAATTAATTGTTAGTAGATAAATATTAGCTCTATCTTTTGAAAATAAAGTTC
AGTCATTGAAGGAATGATATTAACTTGATTGAAAATGTTATATTTTTGTTGAAGAGAACT
GTATATATGTTGCTGAATCTTTTGGTAGACAGTGGCAAAGTCAATATAATGCTCACTCTA
ACTCTAAAAAGGATATGGCATGAAAGGCATGTGTGTGCAAAAATGCAGCTGTCAACATTT
TCGATAGATGCGATGTTGAATTCAAAAAACGGAACAGAATAAGTCACACGTTTTATTACA
AAGCTTAAAGTGAAAGGTCGTCTCACATTGCCAGATGGATGGGTCACGAGAGGATGTTGT
TGGCTTGACAGGTATGGTGGTTGCGGGGCCTAATTGCCTCTGTGGGCAGTGATAGCCATC
ATCGGGATGGGGGAATGCAACATTTTAATTGAAAAATATTAATTGCAGTGAACATGCTAA
GTGAACAAACAAAAGCAACCAAAGGTCATCACACCTAGAGAGTTGGATGTGACGCGAGAT
GATGTTTTTGGCTTGCGGGCGCTGAAGGCAGTGCTGCCGAATTGCCTCTGTGGGTGATGA
TATCCACGGTCGAGCCAGGGGCATGCAAGAAAGTAATTAAAAATATTAGTCCGTGTGAAT
GTGCTAACTGCACTTATAAAAAAAACCAAAGGTCGCCTCCCATTGCAATATGGATGGGTC
GCGAGAGGATGTTGTTGGCTTGCAGGGGATGGTGACAGTATGACCGAGTTCCCCCTGTGG
GCGATGATTTCCAGCGTCTGGTCCGAGGGATGTTAACAGTTTAATTGAAAAAATAATTTT
TCAATGAAGGGCAATGGTCTGTTGCTAGATAGGAGCAGACCTACCTCACAGCCATCAATC
TTGTTCTTTTTTAGTGCGGTCGCTTCAACTAACAACAACTTACGTTTGGTATGTTTCTGT
GTATGGTATGGTATGGTATGGTACAAGGGACAGATAACTCCTGACAGGTGACTCATGCTA
CTGACACGTGACCCAACCAGAATGTGTTGCCGTAAAATAGATGTGTCACCAAAAACTGAT
GACATTTACCTGTCAGGGCGATATGTTACTGACATGTCTGGGTAAAATCCTACATAAGGC
ACTTGGAGCCAGCATCATTGTGAATGGCATGATGGTCCTTTTCAATTTTTTCCATCAGAC
CGGGTACATAGTATTTTTTTCATCCACAGCACCACGCGAGTCGACACATTGCGGGGAGTG
TCTGTACATCGTATACAGGCCGAACTACTTCGCTCAGCTCGCACGACATAAAGAAAAACT
TTGTTTGACGATCAGGCTTGCGGCGTCAAACTCTGCGAGCGCAGACAAGTCACGTTGCGG
GAGGTCGAAAACATCACAACAGAAGTTGAAGATCGTGCGCAGGCAGAGAGGTATACGTTA
CACGTGGACGGAAAATTGTGACGTGGATGGAGCAGGAAGTTTTGACGTGGAGTGAAACAC
GAAGAGGCGTAGGTACAATATGGTACCATACCATATGGTAGTCATACTACCTAGAGGACG
CCATGAGCCTTATTGTATCGGAGTAGACGTACAATACGTAAGGTGTAGTTGAAGTAATTT
TGATGATCTCTTGAACGATCTTGACTCCTCTTGACTCGCATTCTTTACAAAACACACCAA
CTCAGCCTGCGCGTCAAATCAAGCAAGCGCAACGTGTCAACTCCCGTGGCGCAGGTCCTT
TTTTTTAACTATGGAACGGCCCTCCATGATGACAATCTTCACATTTGTCACAAGTCTTGC
CGTCACAGTTGCTATGGGAGTGCCCGTTGCGATGCAAGTGTTTGTTGCAATCACGGTGTT
TGTGTTGCTTGTGGCACCTACTATGGTACCTTTGTAATGTTCATCACGATCGTGGCACCA
ACTACCTTATAACAATCTTTGCAATAGTACTATTAATCAAGATAACCATCACGATGTTGC
AGTTTGTAATGATGTTCACACCCAAATGAAGCATCCATTGTGCTTGATTTCTTTGAGGCT
TTGTCCATCTTCTCCTTCTTGAGTTACTTGAGAATCCCCCGTGCATGATCAGCATTTTGG
CACTGCTCAAAGAAGCAGATAAGTCATTGAGTGGGATGTGATCATCCTGCAAGTTCTATG
CATTTCCTCATACTTTTGTTGGTGCTTCTTTGGCATTGCATAAAACATCTGCTCCATTAT
CTTCTGCTTCACGAGGAGCTTCATCATTGTATGGAGGAGCTCCTTCTCAAGGTAACCAAA
AAGCTGTGCTTGACAATACATGTAGTCACAAGAACGAATAGATCGGATAGTTCTGATCTG
CTGTATTCAACTCACAATAACTCGTGAAAGACTGTTCAAATAAACAAAATAAGAACACCG
TCCAAAAGCTCAGAAAAAGATATTTCAATCAATGTAAGGTTGTAAATATGTTTTTACTCC
AACTGTGATGTCATTTTTGTCCGTCAAACAGATGACAGACAGAGCAGGAGTGCTCCTTTT
GTATTTAGCTGTTTCAAATGTTAGAATAATTTAAAAGTATCAGAGCAAATGTACAGCAGC
AGATTTTCTGTTCAGAATAATCCAGAACCTAAGTTTCTCACAAATTTGTCTGTTACTCTG
CTGTTTACATACATAGGAATAGTACAAAATGGGGTGAATAATTGCACCACAAAAAATGAG
CGGATTAGCAAAAAATTTGTGGTGCAATTATTGTACCACCTCTGATAGTTGGGATATGTG
TCTTATTTCAAAAATGGGTGCGTTCGAACTATGAGTACACAAGGCATCCCTTATTTTTAA
ACCTAGGACTTCCTCTGTTTTTACAAATTGCATTTTTTGTGCACTACCGTATACCAAAGT
TTATATGACCCCCAAATGTACATAATGGGTCTTATAATATGGTAAAGCTAGTGATTTTTA
CGCGGTGAAGAGATAAATGTATCCTGTTTATCTACTTGTTATATTTTTTGTACTGTATTT
CGCCCGATTCCCCCCATAACTCAATCCATTGCACCAGAATCCAAATCAGGTTGGTGTTGG
ATTTATATTAATCGGTCCCAGTCCCGATTCCCCACTCACTGTCCACGTTGTTGTCACACC
TTCCCAAGAGCCATCCACATGAAACACCATCCCAAGCCAAAATCACTTGTCTTTCTCTCC
AATTGCATTGCTGAACTCTAACCTCTAACCAACCATGAACGTGCACCTCCCCAAGAGCCT
TCCACATGAAACATCATCCCAAGCCGAAATCTCTTGTCTTCCTCTCTAATTATATTGTTG
AACTCTAACCTCTAATTTAACATGAACGTAACAGAAGAGGTGGAGCTTGTAGAGAGTCCG
GAGGTCTTACGAACTCAAGGAAAAATGGTGTGCAGTGCAGCAAATCGATGCACTCATCTC
ATTCGGACATTCTTGTTGTAATGCCTGTCGAATTCCAGGTATACCTCCTCTTCACTATCG
CCAATAGAAGGGATTGGTCGTGAAGGTGTATGATGTTAACACCACGGATGAGTTCGCGTC
GTACATCAAAAGGGTACGGATAACAAAATTCATCCCGGCCATCCATGTGCTCTGTTGGCA
TTTCGTGCACAGATGAAGGAGTTTGTGACCTCTATCGGTCAGCGGGGTGTCCAACTCACA
AGCAGGATGATGGGACGAGAGGCAGCGCGTCTTCTTCCTTCCTTCAAGGACAAGACTGTG
AGAGCGAAGGCCGTCATGATTCACCGATTCACGCGTTTAATCGTGCTCACACATTATGAC
TAACTTTAATGTAACAATGCCAGATGAGCCTGCAACCAGCCTCACACCTAACCTAGGAAG
TGTAATTTCTTAATGCAGCAGTTTTTACAACCATTATCTAAAAATCAAGCACAAGGAACA
ACTCTCCCAAACACAACTCCAAATGCATCATCCAGTGCCTCTCTCTTCTGTTCGTTCCTT
TTTCTTTTCTGACTAAAAGCTCTGGGTATCAAATAACTCACAAAACATAAAATGCAAACA
TGAGTGGCATAACACAATGGAGGGGCAACTATTTAATTGATACTTTATATTAACAGGCAA
CAAGTTCAACAAATGGAACGAAACTGTCCTGCCCCCTGTTTTCTATTTTGTGTCTGGTGA
GCATGATTGTAGCATATTGGTTCAGTGTGCAGACTGGAATATCATTGTTACTATGATGGG
GGATCTTGCCAGTTACAAAAATTGACAATTTCATGAAAAAACATTCAAAATGGGAAGGAG
CGATATCTTCACCTGTTCCTTGCAGACTCTAACTTCTATTCCTCGTTGAGTGGGGAGGAT
AAAGGTTGCATCTCCAGATTGTATCTGGGGGCTGAGACACTAATCGATGCTAGGTTGGTA
TGTAAGGATTTCAGGTCTAAAAAATTGACCATAAAATAAATGTAAAAATTGGAAATAGGT
TTTCTCCTCACCATTCACCTGCTTTCCCCGCATCTCCAAGTTCAGCTTGGGGGTTGAGTT
ATCAACCAGGGTGTAGTAACTCAAAAGCAACAAATAAGAATATTAAATCACAATATCACC
TTTAAAATAGATAACCTACGAGCTCTCACGATAAGCAGCTCACACATTAGTATTCTGTTA
ACAGTGGGAATGAAGCAGCAGAGACACCAGATTGAACCTGTGGTCTACAATAATAACTGT
GGCGTGTTTGGTGCATAAATAATAAAGTGAAAAAACTCAAATAAAAAGAAAGTAAAAATG
GGGCATTAATACCATTTGCACAACAGTGTCAGTTTGAGTTTGTTGTTGGCAGTGGGTTGG
CAGTGGTGGCAGTACCAGAATCAGTCTGGGAGCCAAGATGTCAAGGTTTCAGTAGTGGCA
GTGAGGATAGAGATACTTTTTATGAGCTTTGAATAGGTAAATGGGCATGTGGGTCACTGT
CTCTGAATGCTGCTTCTCCATCAAAATCATCTTTGAATGTCAACCTTCAAGAAAAAATAC
GTGACCACCGTCTGGTTTTGCGGTGTTACATGGGCTATAACTTCTCTGTTAACAAAAACA
ATCACGACAACATAGTTACACCTCACTCCACAGATGAATGGGAGTGGGAAGGAGCTTCAA
GAGGACTGCTAAGTCAAGAACAGAAGTCAACAACCCCATTATTTGTAGTCCATGTCATTG
CAGATTGGAGTCCTACAACTACTGTCAGTAGAAAGAGAACCACTTCAACTCAACTTTAAT
CTCTGAAATTATGTGTAAAGACATATTCATGTTACTTGCTTTCATTAAAATTGTTAATGC
ACATAGCTCTGCTTCTGCTTCTACTTCTACTACATTCTTAATTCATCAGAAAAAATGCTC
TTCTGCCAACCACCACCATGTCCACATCTGTTCGATCCTTCGACTGATGACAACTATTTT
GATCACTAATTCACCATCATTGTGTAGCCACACAATCATGGCAGCAAGAACTCTGCCTTG
CCAGCACAACCCATATGAATTCTACTGTATATGGTTGATTCTGGTATGAGAACCAGTGAA
AAGTACCAACAAAAGTATCCTGAGTGCCTAACCTAGGAACATTTGGCCAATGATTTATGA
GGAAGAATGGCTATGAAAATCAACTTACATTCACTGCAATCCCATCTGCCCCTCTTCCTG
TCATGATGGCCATGATGTAACAAAAATACCATGGTAGAAATTGTGTGATTTTTTGCACAA
TAATGCGAAATGGTCAGATCCAAGTGGCAGGATGGTCATATGAAATGTGCCAGTGAGGGC
AATCATGGCGGACCTGGGGTTGGAACGGTATTTTTGATGGATGACGTGATGATGTGGCAG
TGGCTGACATTGTCATGGTTATTTTGAGGCGATTTTTTGGTTATGTAGAATCTGGTATGT
TTTTTACATGGAGTAATGTAACACAAGGGTATGATAAATACTATGATACAGTTAAACACG
TACGTATCGTACCATAGTATGGCGAAGAGGGCCCCTGTTAGTCCGGGCAAAACACGATTG
CTCAAACCAAAAATCAAGGGTATTTTTGATACCGGCTACGGGGCAAAATTGAGAGAGTGT
ATAATCCTACAACAGTTGCAGGATTATCCTCGCTCTTTTTTAGGAGAAAATTCTCACGTC
TTCAAACGGGTCACTTATCTAGTATTTCTCTTTTTCACGAGCGAGGAAAATCCTAACAAA
ATTGTAGGATGCCTATTAAAATTACGGGAAAACTGTAGGATTTTCATGGTTCCCTCTAGA
GAGAGGGGCGACTATCAAGGCGAAAAACCCTGATGTACAGAAAATGAGGTTGAGGGAACT
TGCCCATTCATATATAATAGTATAATCAAGATTTTTTTTAAAATCTTAGTTGTGTTGGAA
ACTGAGCCGTTTTCTCCTTCTTCTCCTTCTCCTTCTCCTTCCTTCTTCAGTGAGACAGTA
TTTTTGCTTTTTGCCAAAACAGGTACTTACCATGAAGTTGATGTCAACTTACCTTTAAAT
AATTCATTTTTCGCTTGGACTTACATGGGTAGTCTTAGTGTTTTAATATATGCCTACCTT
TAAAAATATATCTTTGTGTGTAACGTCTGACATTATTTTCAACAATGTTTCTGTAAACTT
TAAGGGAACATTAGTCACAAATCATTTTAAGACGTAGAGACGAAAAATTTTAAACAAGGG
TTCTTTAAAACTTGAAGGGAATGTTATCGTGTCACAAAAGAGTGTGTAACAAGAAAATGA
TTTCACAAACTAAAAAGCGCGCGAGGCGCTCCCGCCCATTTTGGCATACACTCGCACTAC
AAGCCACTTTATTTTAATGTACATCTTCCTCTGTCTCTACAAATCGCAATCTGTTTCGCT
GCAAAAAATCTTGCAGCGGCTGCTGGTAATAATGGAAACTACTAATAAGTGCAATAAATC
TATCAAGATTTTTTTTAAAATCTTAGTTGTGTTGGAAACTGAGCCGTTTTCTCCTTCTTC
TCCTTCTCCTTCTCCTTCTCCTTCTCCTTCTTCAGTGAGACAGTTTTTTTGCTTTTTGCC
AAAACAGGTACTTACCATGAAGTTGATGTCAACTTACCTGTAAATAATTCATTTTTCGCT
TGGACTAACATGGGTAGTCTTAGTGTTTTAATATATGCTTACCTTTAAAAATATATCTTT
GTGTGTAACGTCTGACATTATTTTCAACAATGTTTCTGTAAACTTTAAGGGAACATTAGT
CACAAATCATTTAAGACGTAGAGACGAAAAATTTTAAACAAGGGTTCTTTAAAATTTGAA
GGGAATGTTATCGTGTCACAAAAGAGTGTGTAACAAGAAAATGATTTCACAAACTAAAGG
GCGGAGGCTGGCGCGCGCTGAGCGCGAGGCGCCCCGCCCATTTTGGCATACACTCGCACT
ACAAGCCACTTTATTTTAATGTACGTCTTCCTCTGTCTCTACAAATCGCAATCTGTTTCG
CTGCAAAAAAATCTTGCATCGGCTGCTGGTAATAATAGACTATTATTTTGATGCAATTAT
GCGTCAATAGCATGATAGTGAGTGTTTCAGAACTTAATAAATGAATATTAACATGACCAA
CATTGACGGAATACTTATCTTCATGCAGAAATGGCTTAACTAAATTCAATACACAACAAA
TAAGACAATCACCGCAAGATAAGACAATCGCCGAGAAATAAGACTTTTACCGAGTCTCGG
AAATAATTTTATTTCTCGGCAATAGTATTATTTCTCGGAGAAGGCATATTTTTCGGAAAT
ATGAGGCATGTCTACGTAGGAATAATAAACATTCACATAGCACTCGGGAATAGGCTTATT
CCTCGGGAATAGCCTTATTCCTCGGAAAAGGCTTATATCTCGGAAATGGTCTTATTTATA
GTGCTATTGCCGAGATATAAGCCTTTTCCGAGAAATAAGACTATTTCCGAGGTAGCACGA
CTTACTTTCAACAAGTACGTTGCAGCATAAAACACAATAAAAAGGTACTGTCACACAGAA
GACAAGAAATTTCATCAGATATCGTACCATAACCTGTCTGATCATGTAATGCCATCTCTC
TTTAGTTGCGATTAAATTAAATAATATAAGTACCGTACTTCCTACTAAGTTTTTATGCTT
GCTTTAGGTCCCTTTACATAGACAAGTTCCCTCAACCTCAATGGGGTCTTACTTATAAAC
CGCGAGGGCTTATAAACCGTGATTTACTTTAGTAGGGCCCAGTCTGTTCTTACTCTAACT
TACTATGTATTGCCCATCTACCGGTATATCCTTTTGTTGCACCAAGTGTATTATGTCTTC
CCATGAAAGTGGCTGAAGTAGGTAGTTTCGAAATTAGAAGCGTGAATAAAGGGACAAGTT
GTCTGAGAGGCTAGGTAATCATCTGAGACGTATCTGGTTCCCGGGTACATATTGTATGTA
CAATATCCGAACATAAAATATTATCAGAACCATGTATTTCTTACACAGTGAAAGAAGATA
CCATACCGTAAGGCTTACACAGCATCGAAAGATAAGGACAAATCGACCGCAACGACGCCA
CACACTTCTGCAGAAGCATCACCTTACCTCGAGACCAACTACTTAGACAAAATAGGCAAG
CCCGCATTCCACTAAAAACCAACAGGCAGAGTTAGTGGTCCTTCCACATAACGCCATAAT
TGTTCGCAGTAAACCTAGACCAAAAAATGAAATTGCCGAGCTTTGCAGCGGCTGCGTTAG
TGTGGAGCATCGTGTTCTATGGCAATCGGGTGAGTTGACTCCGCAGTATGTCACAGTCTA
ATGTTTTTGCAGCGTCGTCGTCGTTTGATGTTTGGTAATCCCCCTTGGTAAATCTGCCCT
CCCCACGTGATCGTCGCGTGGCATGTGATATGTGAATAAGACCCTATAAGACCCGTGAGG
ACGCGAGGCTTCAATTTTGCACCCAGCGGAGACGTCAATGAGACTGTCAATAAGACTACT
TTTGATAAATCCCCTTACATCTTCATTATTCATCAACTCGTCACGACATCTCCACAACAG
GTTTCAGCAGCGGTAAGTCCTCGTTCCAGTGGCCGAAACTGTTTCGCATTGACGTTCCTT
CGTAAACTTGCTAATCGACATAAAATCCCCCCAGTCAACATCGGAGCCCTCGTCGCAACC
CTCGTCGCAGCCCAGTTCAATTCCAAGCAGATCATCGCAACCCAGCTCGGAACCTAGCAG
CCAGCCTTCTTTTCAGCCCAGCAGCAAACCAAGCAACCAGCCGTCATCCCAACCGAGCTC
GAAACCATCATCAGAACCTAGCTCCGAACCGAGCTATCAGCCATCATCAAAGCCTAGTTC
GGAGCCCAGCGGTCAACCATCCTCGAAGCCCAGTTCAAAACCTAGTGATCAGCCATCATC
CCAACCCAGCAGTAAACCCTCCTCGCAGCCCAGTTCTCGGCCTAGCTCACAACCAAGCGG
CCAGCCGTCTTCCAAGCCTAGCTCTGAACCAAGTAATCAACCATCGTCTGAACCAAGCAT
GATGCCATCCCAGAGCCCGTCGTCTCAACCAAGTAATGATCCTTCGTCACAACCAAGCTC
AAAGCCATCAGAGAGTCCCTCATCTCAGCCATCAATGATGCCGTCAGAAAGCCCCAGTTC
GATGCCCTCGGATTCCCCTTCAAGCAAACCATCAGTGTCGCTGCGTCCGTCTGGCTTACC
GACGAGCCAGCCCTCTCTGTCCGGGTTTCCGTCAGTCATTCCCAGTTCCGTGCCGTCAAC
CAGCCCAAGCATCGAGCCAAGCAGTGAACCTTCGTCTAAGGTATGTCTGTTGATTTTTTT
TCTTTTGGCAATTGATGGAACAGTTCCATGGATCTAACGTTCTTCGATTGCTTCGTGACG
CCACCAGCCGTCGTCACAGCCAAGTTCACAGCCATCGTCTCAACCGTCGAGCATCCCATC
AAGTCAGGTAATTAATTCATGTTGTTTCTCTGTCTGTTTGGCGTAGATTGCCGATGTCGC
CTTTGTCTCTGGCGCTATGTAATTTGCTGGATGAGTTTCTCACATGATTCCTACTCTCCC
ACCCAGCCATCTTCTCAACCAAGCTCGATGCCTTCAGAGTGGCCATCAAGAGAACCAAGT
AGTCAGCCGTCGTCGCAGCCCAGTTCCAAACCAAGCAACCAGCCGTCATCGCAGCCGAGT
TCACAACCAAGCAGCCAGCCATCCGCTAAGCCCAGTTCAGAACCCAGTACTGAGCCATCA
TCTCAACCAAGCAGCACGCCCTCCTCGCAGCCCAGTTCCCAGCCAAGCAGCGAGCCTTCT
TCGAAGCCTAGCTCTCAACCAAGTAGCCAGCCTTCGTCACAACCAAGCTCGCAGCCTAGT
AGCCAGCCTTCGTCCCAACCAAGCTCGCAGCCCTCGTCTGAACCAAGCATGATGCCATCC
CAGAGCCCTTCGTCTCAACCAAGTAATGATCCTTCGTCACAACCAAGCTCACAGCCATCA
GAGAGTCCCTCATCTCAGCCATCAACGATGCCGTCAGAAAGCCCCAGTTCGATGCCCTCG
GATTCCCCTTCAAGCAAACCATCAGTGTCGCTGCGTCCGTCTGGCTTACCGACGAGCCAG
CCCTCTCTGTCCGGGTTTCCGTCAGTCATTCCCAGTTCCGTGCCGTCAACCAGCCCAAGC
ATCGAGCCAAGCAGTGAACCTTCGTCTAAGGTATGTCTGTTGATTTTTTTTCTTTTGGCA
ATTGATGGAAGAGTTCCATGGATCTAACGTTCTTCGATTGCATCGTGACGCCACCAGCCT
TCGTCACAGCCAAGTTCACAGCCATCGTCTCAACCGTCGAGCATCCCATCAAGTCAGGTA
ATTAATTCATGTTGTTTCTCTGTCTGTTTGGCGTAGATTGCCGATGTCGCCTTTGTCTCC
GGTGCTATGTAATTTGCTGGATGAGTTTCTCACATGATTCCTACTCTCCCACCCAGCCAT
CTTCTCAACCAAGCTCGATGCCTTCAGAGTGGCCATCAAGAGAACCAAGTAGTCAGCCGT
CGTCGCAGCCCAGTTCCAAACCAAGCAACCAGCCGTCATCGCAGCCGAGTTCACAACCAA
GCAGCCAGCCATCCGCTAAGCCCAGTTCAGAACCCAGTACTGAGCCATCATCTCAACCAA
GCAGCGCGCCCTCCTCGCAGCCCAGTTCCCAGCCAAGCAGCGAGCCTTCTTCGAAGCCTA
GCTCTCAACCAAGTAGCCAGCCTTCGTCACAGCCAAGCTCGCAGCCTAGTAGCCAGCCTT
CGTCACAACCAAGCTCGCAGCCCTCGTCTGAACCAAGCATGATGCCATCCCAGAGCCCTT
CGTCTCAACCAAGTAATGATCCTTCGTCACAACCAAGCTCACAGCCATCAGAGAGTCCCT
CATCTCAGCCATCAGCGATGCCGTCAGAAAGCCCCAGTTCGATGCCCTCGGATTCCCCTT
CAAGCAAACCATCAGTGTCGCTGCGTCCGTCTGGCTTACCGACGAGCCAGCCCTCTCTGT
CCGGGTTTCCGTCAGTCATTCCCAGTTCCGTTCCGTCAACCAGCCCAAGCATCGAGCCAA
GCAGTGAACCTTCGTCTGAGGTATGTCTGTTGATTTTTTTTTCTTTTGGTAATTGATGGA
AGAGTTCCATGGATCTAACGTTCTTCGATTGCATCGTGTCGCCACCAGCCTTCGTCACGG
CCAAGTTCACAGCCATCGTCTCAACCGTCGAGCATCCCATCAAGTCAGGTAATTAATTCA
TGTTGTTTCTCTGTCTGTTTGGCGTAGATTGCCGATGTCGCCTTTGTCTCCGGTGCTATG
TAATTTGCTGGATGAGTTTCTCACATGATTCCTACTCTCCCACCCAGCCATCTTCTCAAC
CAAGCTCGATGCCTTCAGAGTGGCCATCAAGAGAACCAAGTAGTCAGCCGTCGTCGCAGC
CCAGTTCCAAACCAAGCAACCAGCCGTCATCGCAGCCGAGTTCACAACCAAGCAGCCAGC
CATCCGCTAAGCCCAGTTCAGAACCCAGTACTGAGCCATCATCTCAACCAAGCAGCGCGC
CCTCCTCGCAGCCCAGTTCCCAGCCAAGCAGCGAGCCTTCTTCGAAGCCTAGCTCTCAAC
CAAGTAGCCAGCCTTCGTCACAGCCAAGCTCGCAGCCTAGTAGCCAGCCTTCGTCACAAC
CAAGCTCGCAGCCCTCGTCTGAACCAAGCATGATGCCATCCCAGAGCCCTTCGTCTCAAC
CAAGTAATGATCCTTCGTCACAACCAAGCTCACAGCCATCAGAGAGTCCCTCATCTCAGC
CATCAGCGATGCCGTCAGAAAGCCCCAGTTCGATGCCCTCGGATTCCCCTTCAAGCAAAC
CATCAGTGTCGCTGCGTCCGTCTGGCTTACCGACGAGCCAGCCCTCTCTGTCCGGGTTTC
CGTCAGTCATTCCCAGTTCCGTGCCGTCAACCAGCCCAAGCATCGAGCCAAGCAGTGAAC
CTTCGTCTGAGGTATGTCTGTTGATTTTTTTTTCTTTTGGTAATTGATGGAAGAGTTCCA
TGGATCTAACGTTCTTCGATTGCATCGTGTCGCCACCAGCCTTCGTCACGGCCAAGTTCA
CAGCCATCGTCTCAACCGTCGAGCATCCCATCAAGTCAGGTAATTAATTCATGTTGTTTC
TCTGTCTGTTTGATGTAGATTGCCGATTTCGCCTTTGTCTCCGGTGCTATGTAATTTGCT
GGATGAGTTTCTCACATGATTCCTACTCTCCCACCCAGCCATCTTCTCAACCAAGCTCGA
TGCCTTCAGAGTGGCCATCAAGAGAACCAAGTAGTCAGCCGTCGTCGCAGCCCAGTTCCA
AACCAAGCAACCAGCCGTCATCGCAGCCGAGTTCACAACCAAGCAGCCAGCCATCCGCTA
AGCCCAGTTCAGAACCCAGTACTGAGCCATCATCTCAACCAAGCAGCGCGCCCTCCTCGC
AGCCCAGTTCCCAGCCAAGCAGCGAGCCTTCTTCGAAGCCTAGCTCTCAACCAAGTAGCC
AGCCTTCGTCACAGCCAAGCTCGCAGCCTAGTAGCCAGCCTTCGTCCCAACCAAGCTCGC
AGCCCTCGTCTGAACCAAGCATGATGCCATCCCAGAGCCCTTCGTCTCAACCAAGTAATG
ATCCTTCGTCACAACCAAGCTCACAGCCATCAGAGAGTCCCTCATCTCAGCCATCAGCGA
TGCCGTCAGAAAGCCCCAGTTCGATGCCCTCGGATTCCCCTTCAAGCAAACCATCAGTGT
CGCTGCGTCCGTCTGGCTTACCGACGAGCCAGCCCTCTCTGTCCGGGTTTCCGTCAGTCA
TTCCCAGTTCCGTGCCGTCAACCAGCCCAAGCATCGAGCCAAGCAGTGAACCTTCGTCTG
AGGTATGTCTGTTGATTTTTTTTCTTTTGGCCATTGATGGAAGAGTTCCATGGACCTAAC
GTTCTTCGATTGCATCGTGACGCCACCAGCCGTCGTCACAGCCAAGTTCACAGCCATCGT
CTCAACCGTCGAGCATCCCATCAAGTCAGGTAATTAATTCATGTTGTTTCTCTGTCGGTT
TGACGTAGATTGCCGATTTCGCCTTTGTCTCCGGTGCTATGTAATTTGCTGGATGAGTTT
CTCACATGATTCCTACTCTCCCACCCAGCCATCTTCTCAACCAAGCTCGATGCCTTCAGA
GTGGCCATCAAGAGAACCAAGTAGTCAGCCGTCGTCGCAGCCCAGTTCCAAACCAAGCAG
CCAGCCGTCATCGCAGCCGAGTTCACAACCAAGCAGCCAGCCATCCGCTAAGCCCAGTTC
AGAACCCAGTACTGAGCCATCATCTCAACCAAGCAGCGCGCCCTCCTCGCAGCCCAGTTC
CCAGCCAAGCAGCGAGCCTTCTTCGAAGCCTAGCTCTCAACCAAGTAGCCAGCCTTCGTC
ACAGCCAAGCTCACAGCCTAGTAGCCAGCCTTCGTCACAACCAAGCTCGCAGCCCTCGTC
TGAACCAAGCATGATGCCATCCCAGAGCCCTTCGTCTCAACCAAGTAATGATCCTTCGTC
ACAACCAAGCTCACAGCCATCAGAGAGTCCCTCATCTCAGCCATCAGCGATGCCGTCAGA
AAGCCCCAGTTCGATGCCCTCGGAGTCCCCTTCAAGCAAACCATCAGTGTCGCTGCGTCC
GTCTGGCTTACCGACGAGCCAGCCCTCTCTGTCCGGGTTTCCGTCAGTCATTCCCAGTTC
CGTGCCGTCAACCAGCCCAAGCATCGAGCCAAGCAGTGAACCTTCGTCTGAGGTATGTCT
GTTGATTTTTTTTCTTTTGGCCATTGATGGAAGAGTTCCATGGATCTAACGTTCTTCGAT
TGCATCGTGTCGCCACCAGCCTTCGTCACGGCCAAGTTCACAGCCATCGTCTCAACCGTC
GAGCATCCCATCAAGTCAGGTAATTAATTCATGTTGTTTCTCTGTCGGTTTGACGTAGAT
TGCCGATGTCGCCTTTGTCTCCGGTGCTATCTAATTTGCTGGATGAGTTTCTCACATGAT
TCCTACTCTCCCACCCAGCCATCTTCTCAACCAAGCTCGATGCCTTCAGAGTGGCCATCA
AGAGAACCAAGTAGTCAGCCGTCGTCGCAGCCCAGTTCCAAACCAAGCAGCCAGCCGTCA
TCGCAGCCTAGTGATGAGCCCTCGTCAGAGCCTAGCTCTGCACCAAGCAGCCAACCGTCG
TCGCAGCCCAGTTCCGAACCGAGCATCCAGCCGTCATCTCAGCCCAGTTCAGCACCGAGC
GGCGAACCATCATCGCAGCCATCTAGTTTCCCCTCTTCAATTCCGAGTAGTGATCCATCA
TCCCAACCAAGCTCGATGCCATCTGATATCCCTTCCTCTCAACCCAGTAGCCAGCCATCT
TCATATCCAAGCTTGGAACCATCGAATCAACCATCGTCCCAACCAAGCTCGCAGCCTAGT
ATCCAGCCTTCGTCCCAACCAAGTTCCTTTCCATCTGTTGGCCCTTCATCGCAACCTAGC
AATGTTCCTTCCTCACAGCCAAGTTCGCAACCAAGTAGTCAACCATCTTCTCAACCTAGC
TCTGAACCAAGTTCTCAGCCATCATTACAGCCTAGTTCTGAACCAAGTCAGGAGCCATCG
GCTCAACCTAGTAGTCAGCCATCATCTGAACCTAGTAGTCAGCCATCATCTCTACCAAGC
TCTGAACCAAGTACGCAGCCTTCATCTCAACCAAGCTCAACGCCTTCTGAGAATCCATCA
GCCCAGCCAAGTTCGCAACCAAGTAGCCAACCTTCGTCCCAACCGAGTTTGCAGCCTAGT
AGTCAGCCATCTGCTCAGCCGAGCAGCAACCCTTCATCTCAACCAAGCTGGATGCCGTCT
GAAAGTCCATCATCCGCACCAAGTTCGCAACCAAGTAGCCATCCGTCGTCGGAACCAAGC
TCAGAGCCTAGTAGTCAGCCGTCATCTCAACCAAGCAGTCAGCCTTCATCTCAACCAAGC
GATGAACCGTCTGAAAGTCCTTCTTCACAGCCTAGCAGTCAGCCATCATCGCAGCCTAGC
AGTCAGCCATCATCGCTGCCTAGCAGTCAGCCGTCATCGCAGCCTAGCTCAGATCCTAGC
AGTCAGCCATCTTCGCAGCCTAGCAGTCAGCCATCATCGCAGCCTAGCTCAGATCCTAGC
AGTCAGCCATCTTCGCAGCCCAGCTCAGATCCTAGTAGTCAGCCATCTTCGCAGCCTAGT
TCAGAACCTAGCAGCGAGCCATCCACTCAACCAAGCTCTGAACCAAGTAGCGAGCCATCA
TCAGGGCCAAGTTTTCAACCTTCTTTACTTCCTAGTATTGAGCCAAGCTCCATGCCATCT
GACAGTCCCTCAGCACAACCAAGTTCACAACCAAGTAGCCAACCATCATCTCAACCAAGT
TCACAGCCTAGTAGTCAGCCATCCTCACAACCAAGCAGCCAGCCGTCATCTCAACCGAGT
GCTGAGCCGTCTCAGAGTCCATCAACACAACCCAGCAGTCAGCCGTCGTCCCAGCCGAGT
TCAGAGCCAAGTAGCCAACCCTCATCTCAACCCAGTTCGCAGCCTAGTAGCCAACCCTCA
TATCAGCCAAGCAGCCAGCCTTCATCTCAACCAAGTTCCATCCCATCAGAGAGTCCATCG
TCTCAGCCTAGCAGCGAGCCATCTTCGCAGCCAAGTTCAGAGCCTAGTAGTCAGCCATCA
TCTCAACCTAGTTCAGAGCCTAGTAGTCAGCCCTCATCCCAACCTAGTAGTCAGCCTTCG
TCTCAACCAAGTTCTGAGCCATCTGAGAGTCCATCGTCTCAGCCTAGCAGCGTGCCATCG
TCGCAACCCAGCTCACAACCTAGCAGTGAGCCATCATCACAACCTAGTTCAGAACCAAGT
AGTCAGCCATCATTGCAGCCTAGCAGCCAGCCATCAGCTCAACCAAGTTCTGAGCCATCT
GAGAGTCCATCATCGCAGCCTAGCAGTGAGCCTTCTTCGCAGCCTAGCTCACAACCCAGC
AGCGAGCCATCGTCACAACCGAGTTCAGAACCAAGTAGTCAGCCCTCGTCCCAACCAAGC
AGCGAGCCTTCGTCTCAACCAAGCTCGCAGCCGTCTGAGAGTCCATCGTCACAACCAAGC
AGCGAGCCTTCGTCCCAACCCAGTTCGATGCCATCAGAAAGTCCTTCGTCTCAACCAAGC
TCACAGCCGTCCGAAAGCCCCTCGTCGCAACCTAGCGACCAGCCTTCTGAAAGTCCTAGC
TCGCAGCCGTCAGAAAGTCCTTCGTCTCAACCCAGCTCACAGCCGTCGGAGAGTCCAAGC
TCGCAACCATCTGAAAGTCCTTCCTCTCAGCCAAGCGCACAGCCATCTGAAAGTCCTAGC
TCGCAACCGTCTGAAAGTCCTTCCTCTCAACCAAGCTCACAGCCATCGGAAAGTCCTTCC
TCTCAACCTAGCGAGCAGCCCTCTGAAAGTCCGAGCTCACAGCCATCTGAAAGTCCTTCT
TCTCAACCTAGCGAGCAGCCGTCTGAAAGTCCGTCGTCACAACCCAGCGAGCAGCCCTCT
GAAAGTCCGAGCTCGCAACCATCTGAAAGTCCTTCTTCTGAGCCAAGCTCGCAGCCATCT
GAAAGTCCTAGCTCGCAACCGTCTGAGAGCCCTTCTGATTCTCCCTCTGCAGAACCAAGT
GAAACTCCTTCTTCGAATCCATCCCGCAGCTGTGAGAACCTTCGGACTGATTGTGGATGG
GGGATCTTCAACCGTAAGTGTGGTTTGTCAACTTCGTCCTTGGAGATTTGTAGTATTTTT
CAGTACAAATTTGTTTCTTTTCTATTCCCTCCAGCTTGGACGTGTCAGTGTGACTGTGCA
GTTGGTATCTGTCTTGATCACAATAAGCAATGTTACTCTCGCTGTGACAATACCATCAAT
AGGAACCCGTTTGGGGGATGCTCACCTGGATGGGACTGCCCATGGTACCCAGATGACGGA
CTTGGATACTGCAAAAGTGAAATGGTTCTAGTGGAGAAATATGAATTGTATCGCACCTCT
CAGGCATGCTGTGAAAAGCACTTTCCTAGATCACCTTCTTGCAAGGCCAACAGTGATACA
GCTTATCCACCTCAAGTGAAACCAATTGGTTCCCCAGAAAATACAAATCCTCTGAAGTAT
TTCCCAGACTTATCAGATACACAAAACTGTGTTCTAGGAAGAAACTACGACTCATGGATG
TCTGAGACAGGATTTGCAGTTTATTACTTGTTCGACAATGCGTCCGATTGCTGTAAAATG
TGGTGAGTTTAGCCTGGTGGATAAGTCTAGACTTTTTATTGCTTGCCGCCCTCATCAGTA
TTTCTCATCCTGCTCACAGGTACCCTGCACACAGTAGCTGCCCCAGTACACAGGGTGAGG
TAACATCTAACACAGGTGAAGGTGCTGCCTCCACAAACTATTATTTTCCTGATTTTGATG
CTAGCAGCTGTGGATATGGGAGAGACTATCCGGTGAGTCTGTTTCTACTTTTTTCGATAT
CCCCAGTAGCTCCCTAATTTTAATTCTATGGTTTGACCTGCAGGCATGGATGGCACAAGA
AGGTTATACAAGGTGGTATTTATTTCGAGATGGAAAGGAGTGCTGCAGCAAGTATTTTCC
TCAGGCTTCCAACTGTCCTTATGAAAGCACGCCGCAGGGGGGCTATTACTGGGAAGGATA
TCAGCCCGACCAACCCAATGATGTCGTTTTGCCTGTGATTTACAACCACACCTTTTATCC
AGATCTTGCTGCAAATACCTGTGTGAATGGAACGGACTACCCTTCATGGATGGCATCCAA
TGATGAGTTCAAGCGTCTATACATATTTTATGAACCCGAAGGTTGCTGTGAATTTTGGTT
TGGGGAAAAAGGATCGTCATCCAATTGTGTCCGTAATGTCATTCAGAGTGCTTACACAAG
TACCACATCCAGCACCAACACCACCGCGCTGCTACTGGGAAAATGGTACCCTATGCTTGC
TGACCAGAGATGTATAAATGATGGAGGTATGCCATCATGGATGCTTGCAGAGGGCTTTAC
TGAATTTTACCTTTTCAACACGCAAGAGGCTTGTTGTAGAGCTTTTGGGTACTGCTGATG
CAATGCAACATGATAATACCATAATTTAGTTATGGGCATGCAGTTCAACAGAAAGCTGTC
TAGCATAGTGATAACCTGGTGTAATCTGTAAAAGTCGAATGTCAAGGTTTTCAATTTGTT
GAAATCAGGGAACACTGTGAAAACTGATTATCCGCTCAATGATATTATCCTCAAGATCAA
TTGATACTATGGTATGGTGTGTGTCTTATTACCAGCAGCCGCAGCAAGACTTTTTGTAGC
GAGCTAGACAGAATGCGATTCGTAGAGACAGAGGCAGACATACTTCAAAAATAAAGTAGC
TTGTCTACGCTTAATTATAAATCGGAGTTGCAAATGGGCGCGAGCGCCTCGTGCGCTTTG
CGCGCGCCGCATCTGGATCGCGTCCATTTTCAAAGTAAGATATAATTTTTAAGGTAAACA
GACATCAAAACATGTTGACTATCCATGTGCGCTAACCGGAAAAATTAATTTTTTACAGGT
AACTTCAATTTAGCTTATAGTGTAATTACCTGTTTTGGCAAAAAATGAAAAAACTGTCTC
ACTGAAGGAGAAGAAGGAGAAGGAGAAGGAGAAAAGGGGCTCAGTTTCCAATACAACTAA
GATGTTGAAAAAATCTTGATAAATCTACATTGCTTTACTGGAGGATTCGGGCCGCTTCGC
AGTCACAAATTTTTGGCACGTTTTAATCTTGCCATATACCTAAAAAAACTCGTGCTTGCA
TTGGTCCTGTCCCCTGCCCTGTACTGTCACCACAAGTTGTGCACAAATCTTGCCATGACA
CTCAATAAAGGTCAACACCCACTGCCATACCAGATCTTCTGTAGGATTATCCTTGCCTCA
GTTTGGGTCACACACTTTTGGCACGTTTTGATCTTGCCAAAACCTCTAAAAATGTGGGGG
ATTGCATCCATACCCGCCCCTCCCGTCCAGTATCTGCCATGTCCCCACCCTGCAACCATG
GAGTTGAGGGAAATGAGCCAAGTCAAAATAATTTAAGCCACTAAATGATCCAAATATAAA
AAGGTAACTTTCATTAACAAAATAGGGGGTGCTATTTATAGCAGAAACGGCAACATAGAT
ATATGTGTCGACCTTTTGACTACATTTGTACCCAGAAAGCTAAAAGGTATCTACTGCTGA
CTTTGTTGTTGTTGGTAAGTAGCTTCACTGATGCTAACCAATCTTTGTAGTGTGAACAAC
TTTATGGATGCAAATGACTCTCTATAGTGCTACAATAATCTCTCTGTAGTTCTATTGACT
CTATGGATGTGGCTGACAGACCCAACTTACCCAATTGCAATGTAGAATGTACGTTTCCAA
TTTGGTGGTATTGTAGAATGTACATGTTGATTTGGCAGTCAGTGATAGTAAAGAATGGAT
ATTACGCCACGACTCATGTTAGGGATTCGGATCAGTTGGAGAATATACGTGTCAACACAT
TTAACCGGGGATATTGTACGTATCGACTGATGTAGGTATGTGGTGAGAGTAGAACCTGCC
ACAGGGAAGTCACAAGGAAGTCCAATGGCATCATAGAATTAGATTGCGCATTTCCAATTT
GGTGGTATTGTTGAATGTACGTGTCGATTTGGCAGTCAGTGGAAGTTGTGAATGGATATT
ACGCCATGATTCATGTTGAGGATTCTGATCAGTTGGAGAATATAAATGTCAACGCACATA
AAATAAGATCTTGGACGTGTCGACTAGACTAATGCACATGGTGAGAGTAGAACCTGCAAC
AGGGAAGTCACAAGAGAAAGTCAAATCACAAAATAGAATGAATGTTTCCAATTCGGTTGT
ATTGTAGAATGTATGTGTCAATTTGGCAGTCAGTGATGGGTATGATCGGATATTACACAG
TGACTCATGTTGGGGATTTCAATCGGTTGGAGAACGGAGAATGTGCATATCAACAAATGT
AACGTGCCATATTGTACATGTAGACTGGACTTAAATATAGTGTATAACATTGTACTCTTG
TGACTCATGTTGGGGGTTCCAATCAGTTGGAGACTGCACATGTCAACACATGTAACATGT
TAATTTGTATGTGTTGACTAGATTTTGACATGTGGTGAGTGTAGAACTGAAGTTTCAGAA
TGTACATTATTGGAGAATGTACATTTTGGATAAGGTGGTTTAGTAGTATCTATGTGCTGA
ATCGGCAGTCAAGTTTGTTATTCTCGGAGTCCTGTTCTGGATTCATATCTTGAAATCTCC
TTGACTAGACTTAGACATGTGGTGAGTTTAGAAGTTGCTACAGAAAGTTGCAAGTCAAAA
TCCAATGTATAATGTATGTGCTAACAAGAGTGATTATTAAGTAAAGCAATGGCATAACTC
AAGATCTTGACTACATTCACTGGACTACAGAAATTCTAAGATGCTTTATCCCCAAAGGCC
AACCCGTTCCTGCCCAGCGTAACTGACATAACCATTAAATTTCTCAAACAAGTGGATCAC
CACCACCCCCATTTGAGTCTTCATCAAGTTTGCCTCGAACTCCATCTTCCTCTTCCTCGA
GAACTCCATTTTTGTTTGCGCTTCCACTACTTCCACCTTCTTCATGGAGTGAGGAGACTC
AACAAGACTGTGATCTCCCTTCATTTTTGTCTGGACTGCCATCTTCATTTTCCTTACACT
ACAACCCCATCTTCTACATTGGAGTGACTCAACGTCCTATCATCAGAATCATCAAGAATA
CCTGTTCTTCTTTGTCATCTTGTCCAGTGGCTAGGATGTGGTCTGTCAAATTCCAAATAC
CCCTGGCTTGATCATTGTAAAACTTGCCTAGATGAGTGACAGAAGAAAATGCTTCACCAA
CCAAAACTGTGAGTCTTGCTTGAGGAACTGAGACAAATAGTATGAAAAAGACGCAATAGG
GTAAGAATAACTTGGGGTGATTACCAATATTTTGTTTCAAAGACAAACCAATTCCTCGCT
CTCTCCCACTGTATCTCTCTTGTACTATTTCACTTGGTCTGAAATAAGACATCCATGGAG
CTTGAGGGTCTCATAGTTTCAGTTGGGTTAGATGTACTCTTTGAAATAGTTGAACAGACT
TGACAAGATAGATTAACAGAAGCCAATGTCATTGATCATCCTTCAGGCAATACGGATCAT
GTTGTCATATGAATGCTTAGATTGGCTCAGTCCTCTGTATTTCTTTGTGATTAATTCCCC
ACAGTGGGTTTTGGGGGATGCTTGGAAATGATTTTAGAGGACATTTGGCGCACGAGACAT
AGTTAGTTGCAATAAAAAGTTCAAATAAAACATAATGATGGTTTTGCTGGTTGGATATAA
AGTGTGGTCGGTTATCCTGGAAAAGTTTGGTTTATCAATGATATAAGACTGTTTTTGTCA
GGGTTTGGAAGATTTGTGACTGGTTTTTGATGTAGGGCTAGATATTTGCAGAGATTTGAT
GACATTCCTGGATTTCTGTGGAGTAGTGTTGAAATGGAAGAGGACTCAAAAGTGGTTGAA
AGAGCCTGTTAGCCTTCATACAAAAGGGGGGAACCTTTCTGTATCATGCATAAAAATTGC
TGAGGAATTACATTAAAAACATATAATATAATCGACATTATATCAACAGTGAACTCACCT
GTCCTAGCAGGCTTTGCAGGAGGAGCTACAGAACCATGATAATATAAGTTGAATCTACAC
ACCATAAGCAACATTATTGTGCCTGAGAACATGCATCACCTGTATAAGATTTATTGCCCT
TGCAATCGAGTGTTCATGAATGGGGTGGAGGGTGAGGTGGTTGCGTGCTTTTTACATCAC
TTATTAAGGTGGGAAGGGGAAGGCATGATGGAAGGCACATTAGCACAAGTTTTGTGTCTG
CGTCATTTAATGCGGTAGCTGCAACAGGGAGGTGCCATCATTGGCCTCAGCCATGTGCAA
ATTGGAAAGTTACCATGGTAGTTGGAGGATTTATGGGCTTACTTGGAACTATGGGGACAA
CAGTATGAATACAGTCAGAACTGTCATAGTGAAAGTACAGCATTGCATTTAAATGCCAGC
ACAATGTCAGGAATGCCCGAGAAGATTTGGGCAATGACAGCAGTGCCCAAGAAACATTTT
GAGAAACCATAGATTTCATAAAGAAAGAATGGACAGTGACACATTCATGTCTGTATGGAA
CGTATAGTTGACACATATAATCTATGTTGCCATTTTGGCTATAAATAGCTCACCCTAATC
AACCCAACTCTACCAATTTGACTTCATCATTGACAAACAAAAAGAGAACCCCGAAATGAA
TATAATGGTCAATCAATGTTCGCACTATTTATGCTGCTGTTGTCCTAATCACCATCAGCA
TAACAATACACCTCTTCTTCTGCTTCGGCAACTCTCTCCAACAGATCCTCTACACTAACA
AGCAGGAATGTTGCACACTTCTGGTGCTGCTTATGCCTGTTGACCCTCTGCATTCCCTTT
GTCGCCCAATTACCCCAATGAGGCTGATAATCTCCCTTTACACACCGAAAAGGAAGGTTG
ACAATCTGACAATAACTAAGAATCCAACTTTCAATTCTGAATGATCTATCTGCTTTGAGC
TTGAACCTGGGCATGCCTGGGGTCATGATCTTCTCCCATCTGCCTTTCCGAGTATGATTC
TTCACAGGACCATTTTAGCACATGCATTCCAAAGCTGAACTACATACCTCCCCTCAATAC
CTATTGGCCTGCTCGATGTATTGCTGGGGAGATTAACATTGAAGAAGTCTGTGTAGAGGA
TGTCCTTGCTGCCCTCTACTACACCGCAGAACTGGTTGACAGAGAAGAACTCAATACTAT
TAGGAGCAGACTTTTTCACAAACAAGACAGTAAAGTTGTCTGCTACATTGTTGACAGACT
TTCTTGTAGTTTTTTGACAGTAGGTGGCTTTTTGGGGGTTGGCATTGGGACTCTTTCTTC
TTCAATGTCTTGAATTTTGGAATTGCTTATGTTGCTGTCTTTTGAACCAAGAGGGATGTT
GCTCCCCCCTCAGATTCTTGGTAAGAGTCTACTGGTTACGAGAAGTCAAAGAGGAATGAA
TAAGTGTATATAAAAAACAATCAACAAATCAATTCATCTTACCATCTTGTTCAATCTGGA
ATTGAGCTTTCATAGCTCCTATGATCACTTTAGCAGTGTGTAGTTTCTTAAGCCTGGGAT
GAACCAGATGGTCAAATGACTTGTAATCTTGTGAGGCCACTCATCAGTGTGAAATTTCTT
TATGGCTGCAAGGCTGAGATTTTTGGGATCAACTTTACCTTGCTTGATAAGGTTTAACAG
CTTGGTGTCATCAGCTGGTTTCAAGTGGGAGGTGCTCTAATTTTGGGGTTAGCTCCGACA
GGGTGGCATTAGATGATATTATGCCAGCCAGTGACATGAGCCAAGGATACCTACTGGTAC
TCCTGACCCTTCCTGGGCCCAAGGACAGGTCCCAGGGGTACAAAGACAAATGGGATTTCT
ACTAACTAAGGGTAGGATCCCACCAAATAGAAGCAGGACTCATTAACAAGACTATTCAGT
CCTGCAGGGCTTATTACTACTAATTGGTAGGACTAAATATACAGCCCATTCCAGATTCCA
CTGGATTCAGTTTGGCATGCAAGAATGCATGTACAGCCCAAACCAGGTGCATGTACACCT
AGTTTGGCATGCATGAATCAATAGGATGCATCAAAACCTAACATCCTCGAATTACATGCA
AAATGCATGATAAACTAGAGAGGACTACCATGAGGCAGTCCTCATTTTCAATCAGTTTTA
TAGCTTATAAAATTAAACTCCAAACAACTGGAACATCCCTTTTTACTTCCTTACCTACAA
CTACTTTTCGATTACTTCCGGCTTAGGTCACTATCGTACGATAGCCGAACTTCGGTAAGT
TGCTCGCATCTCAACCACACGAAGGCTCATCCCGGCGACCCACAGGCGGTCGAACAAAAG
CAAGGTCTACCACGCAGAGTACTACGTTCATTGCACGTCACCGTGCGAGCGATTTTTCTT
AGTCCACCAAGGAGTCCCTACAAGAAGCTCTTCTTAGGCACTAGCTTAGGTGAAAAACTC
CGAGCCATGTCCTCCGTGAAAGCGATTCCCGAAGGGCTAAGTGGGTAGAGTGCGGCGTGG
CGTTGGAGGGAAGAACTCCCCATACGTTACATTCCTGAGCAGGATCCTGTGCAGGATGCC
CTCGCGAAGGACAAAAGACCACCTATTTCAAGCTGACTCTCCCCAACACGGGAAGCGAGT
TGAAGGTGGCAGTATGGGCGTCCGGGACTCCCGAGCAGTTTCTACTGCATGTAAGATCCG
CGATTCACGCATGCAAGCAAATGGGGCTTGACACGGACTTCGCGGCAGCTGAGAAGGCTG
TTGAAACAGCCAAGATCGAGGCTGAACTAGCCAAGCAGGATTACGTCACGGATTCGTAAT
GCCGAAAAAAAGAAGAAGGGCAATAAACAAGAGGCGCCCGTGCGACTACCGAGGCTGCTT
CACCTGCCCTAGTAGAAGCCAAGGCCACGTATGACAAGGTCTTGAAAGCTCTAGAAGATG
CGGCTTCGCCGTCGCAACGGCTGGAGCGAAGCCCTTCGAGCTTTATGGAAACCTCCTCTC
CGACAAGGCACGTCAGCCCTGGGAGAAGATTATCAAGGCCCAAGTGACTAAAGCTCCTTG
GGAAGACATCAAGGGAGTACCGCATACGGAGACTCCCACGAAGACTTGGGACTCGTTTCA
CGAGTGCGTCACGTTTCACCTACTGCAGGTGTTCCGTCATGACGCGGGCGAGGCCCTCAA
GTATTACATCACGAATACGCTAAAAAAGCCCAACAGGGTTTCGATTCGTCAGTTTTTTGT
CCGAGTTGAACAGCTCAACAGCTACCTCGAGACATTGCCCTGCCTGTATTACAGCCCGAA
GGCTAATCAGGCGACCAAGAAGGTATTGCCTCTTGATGACGCGGACCTTGCCACTCATCT
ATTGCGCATGTGTCCAGCTAAGTGGCAAACCCAGTATGACCTCACGGAGAATACCACTCC
GGTCAGTACTAGGGCCTTGCTATTGGTCCTAGAGAATATCGAGAACAATGCGGAACTCGA
TAACAAGCCCGCTAGCACGACCAAGGCAAAAGGGGCTGAACAGAAGCGGAAGATGGAGTC
GATGGACTCCCGCATCCCCAAAAAGCCCAAGAAGGTGGGCTGGACCGAAAAGCACTGTGT
GCTATGCAAGAAACATGGGGGGCCGCACAAAAGTCACAATCTGGCGTGACTGCCGTCGCT
ATAACAAGGACGGTACTCCGATCAAGAAAAATGGGGCGCAGGTAAGCCCGGTTTAAAAGA
AAGGAATCCGGAGGGCACTAACTTTGCCCAGATTGTCCGGGCGGAGTTGAAGAAAGCCCT
CCGCAAAAAGTCTAGTAAGCGCAAGAAAGCGTCGCGCTAATGACTCGGAAAGTGACAGCG
ACTCCGGCGACAGTTCGTGAAGGTGCGGGTCGGATAGCACTGGGGAATTACGTAGATGTA
AGAAACGTAAATTAAATACTGCAGTTAACAGTTACACTACCCCCAGTCCGAGCAAAGCTA
TCCTGACTAATAAAAGTCAAGATTCAAAATCAATTAGATCAACTGTCACGAAAACCAAGA
TATCAAAAAATCTTGTTCCAAGACAAAAAAGCCGAATTAAAAATTCGAAATAAAATGAAG
TCAACGACATCATCCAACTCAAAAAAATCTTACGACAAAAAGTTGTCAGTAATAAAACTC
AACATACTGAGGCTACTGTGCACATGCCCAGTGTAAATTACAATATTAATCACAAACAGA
AAGTGATTACAACAAACACCAAGGATCGCCTCGGTGTCACGGCGTTAGTTGCCATAATGG
AACCAGCGACTGAAAGTCAATCCGGCAGAGCATACAAACAACCTCTGCGGAGTCGCCCCA
GTAACAAAATTAAAGTCCTACTGGACTCTGGGTCTGATGGAGACCTTATTTTCCTTCCCA
AAGGAAAAGACAAGCCTTTTCCCTACCTGACTAGGCAGGTGCCAAAGTCTTGGCATACGT
CAAATGGGAGCTTCCAGACAACTGGAAGAGGTAAGATCAGAGTCAAATTCTTTGAGTACT
CCAATTCCAAGGAGTATCTCCTACAACCTGACATTGTAGAATACAGGGAAGATGACATGA
CCAAACCAGGGTTTGACCTCATTCTTGGTAGTAATACCTTGAAGGAGTTAGGAATTGTCC
TAGACTTTCGGACAAAGGAAATCACAGTAGATGACATCTCACTGCCAATGAGAGACATCA
ACAAATTAAAGACAAGAGCTACTGTGGAAAAAGCTTGGACTATGAACAATAGCATCTACC
AAGAGACATCCAAGGAACCACAGAGCACTCTGGAGGCAACAAAACGCCTCATAAAAATAC
TAGACGCTAAGTATGAAAAGCGGATCTCAGGGCAATTGTCAGAGACAACTGCACTCACCT
AAGTGGCCCAGAACAAGCAAGGTTACTGGAGCTCCTACAAGAGTTTGAGGAGTTATTTAG
TGGGAAACTAGGTGACTGGGATTGTAAGCCGGTCTCCCTCCAGCTAAAGGAAGGAGCACA
GCCATACCATGGCAGGCCTTTTCCCATACCCAAGAAGCACATAGAAATAACAAAAAGAGA
GGTACAACGACTATGTGACTTAGGGGTACTCAAATGGCAAGATGATTCTGAATGGGCATC
ACCCACATTCATCATACCCAAGAAAGACAACACCGTACGGGTTGTTAGCGATTTTAGGGA
AGTAAATAAACGGATAGTGAGAAAACCGTTTCCTATTCCCAAAATCAGCACTGTTCTACA
AGAACTTGAAGGCTTTACATATGCCACAGCCCTTGACCTAAATATGGGCTATTATACCAT
TAGATTGGATCCAGATGCGTCCAAAATATGCACCATTATCTTTCCATGGGGTAAGTACTC
TTACCTGCGGTTACCAATGGGCGTTGCATGTTCTCCGACATCTTCCAGGCTAAGATGTCT
GAGCTAATGGCAACCCTTGAGTTCGTGCGAACTTATCTTGATGATTTACTATGCATCAGC
AAGGGAAACCTAGAAGATCACCTTACTAAACTTAGAAGGGTCTTCATTAGGTTGCGAGAC
GCAGGCTTGACCGTCAATGCGCGCAAGTCGTCTTTCTGTGCCATGGAGACAGAATACCTA
GGATATGTATTATCCAGAGATGGTATAAAACCACAACCAAAAAGGTACAGGCAATCCTCG
CATTAACACCGCCTCAAAATGTTAAACAGCTCCGTAGGTTTCTAGGCATGGTCCAGTACT
ACAGAGACATTTGGGCAGACGCAGTGAAATACTTGCACCATTAACCAACTTAGTTGGTGA
GTGTGGACACACCAAAGTCACAAGGGCTAACAAAACCAAGAAAAAGCCGTGGCATTGGGA
TGACATCCATCAGCAAGCATTCGACACTGTAAAGGCAACGATCGCTCGCGATGTTACCTT
GGCCTACCCTGACTATTCCCAGGGATTTGAGATTTACACAGATAGTTCAAAATTTCAATT
GGGCGCTGTGATTACTCAAAACAACAGGCCGCTGGCGTTCTTCAGTAGGAAACTGAGTCA
GGCGCAGCAAAAATATAGCGTGACCGAACAGGAACTACTGGCCATAGTAGAAACACTAAA
AGAGTTCAAAGGCATGCTTTGGGGACAACAGATTACGGTCTACACTGACCACAAAAATCT
AATGCAGGATGCTCTAGGTCTGACCTCTGATCGAGTGTATCGCTGGAGATTACTCTTAGA
AGAGTATGGCCCCACCATCGTGTATATCAAAGGCATCCACAACACCGTTGCGGACGCCAT
CTCACGACTGGACTATGGACCCGTCCCAGATGACAGGTCAACCTGGATGACTTTCGCCCA
GTGTTGGTGCTACCACAACACCTCACAGCCAGAAACATCCCTAGCATCCACCCAGGAATC
CATGAACCAGGTGTTTGCTAATCGCAACGAAGAGGACTCCATCTATCCCCTCACAACCAG
AGAGATAGCGGAGGCACAACAACAAGATGAAAGCCTACTAAACAAAGGCTACTCAACTCA
GTTAGTTGAGAATATCAAAGTACTCTGTAAGGAGGGCAAAATGGTTATTCCAACAAGCCT
CCAACACCGTGCGGTAGCTTGGTTTCACCACTACCTACAGCACCCCGGGACTAAACGTCT
CGAAGAAACTCTTCGTCTGTCGATGTATTGGAAAGGTCTAAGAACGACAGTCCAATCACA
CGTCAAAAAGTGTCACAGTTGCCAGGTGAACAAACGCAGGCAGATAAAATACGGGAAACT
GCCAACAAAACTTGCCATCACCAACCCCTGGGAGGCTCTATGTGTGGACCTTATAGGACC
GTACACCCTCAAGGGCAAGGACAAGACACAAATTGACTTCATGTGCGTCACAATGATCGA
TCCTGCAACAAGCTGGTTCGAAATTGTAGAGTTGCCGGTATCACAGCTCCCGAAGCTTGA
TATTCCCACGGGTACAAAGGGGCACAAGGGCAAAGACACACGTGTCCAAGAACAACAACC
CTACTTTGACAAACGTCAGCAACAGTAGGTAATTTAGTCAATAGGACCTGGTTTAGCCGT
TACCCACGTAGTCAATATATTATCTACGACAATGGAAGTGAATTTAAACTTCACTTCGAG
ACCCTCTGTGAATCATATGGTCTGAAGCGTAAGCCAACCAGTGTCAAAACCCACAAGCGA
ACGCAATACTCGAGCGGGTGCATCAAACAATCATGGCGATGCTCCGCACAGCTGAATTGG
ATATGGCCGACACCATCAGCGAGAGTGACATTGCTGACTTTCTCACAAATGCCGCATGGG
CCGTTCGCTCTACCTATCACACAGTACTAAAAACTTCGCCAGGTGCAGCTATCTTTGGAA
GGGACATGTTGTTTGACGTCCCCTACATTGCTGACTGGTCTAAAATAGGGGAATATAGAC
AACGACAAACTGACCGTAACACAAGACGGAGAATGCCTCTCGCATAGACTGGGACTACCA
GCCCGGTGACAAAGTACTGCTGCGAAAAGACGGTATCCTCCGCAAAACAGAGAGCCGGTA
TGAAAGTGATCCTTGGACTATCACGTCAGTTCATACGAATGGCACAATAAGGGTTCAACG
CGGAACTAAGTCCGGCGACTTAACATTAGGAGAGTTACACCATATTTTGAATAAACTAAA
AATGACTTGTACCTTACCCCTTTCTCCTATCAAGACTTACGCTTCGTCATTGCTACACCA
TCTTTTTTTCCTCCTCGCGGTTTTCTTTGAAGAGGTTTTCTTTTTCGTGAGCATTGACAC
CTTATCGCTCCATTCGTGGGGGCGAGTGACATGAGCCAAGGATACCTACTGGTACTCCTG
ACCCTTCCTGGGCCCAAGGACAGGTCCCAGGGGTACAAAGACAAATGGGATTTCTACTAA
CTAAGGGTAGGATCCCACCAAATAGAAGCAGGACTCATTAACAAGACTATTCAGTCCTGC
AGGGCTTATTACTACTAATTGGTAGGACTAAATATACAGCCCATTCCAGATTCCACTGGA
TTCAGTTTGGCATGCAAGAATGCATGTACAGCCCAAACCAGGTGCATGTACACCTAGTTT
GGCATGCATGAATCCAATAGGATGCATCAAAACCTAACATCCTCGAATTACATGCAAAAT
GCATGATAAACTAGAGAGGACTACCATGAGGCAGTCCTCATTTTCAATCAGTTTTATAGC
TCATAAAATTAAACTCCAAACAACTGGAACATCCCCTTTTTTACTTCCTTACCTACAACT
ACTTTTCGATTACTTCCGGCTTAGGTCAGCCAGTTATTGGTGCTCTTGGGCAAGGCAAAG
TCAATTGACCATCGAGCTTTTATTAAGGCAGATGTGGGTGTGATGCGATGGACAGTGCAT
CATGGCCTGCATAAACATGATGTGATGCCAGTGGGACTGAGATCTTGCATGAGTGATTTT
CAAGCAATCAAGAAAATGAGGTGGATAAAGGAGGTCAAGACTGGAACACATGTCAATGTA
CATATCTATAGTAACGTACAGGGAAAAGCCATAGGATTTCAAAACCCCTCTTTCTAAGTT
GAAGCCAAACAGTATCATTCTAAAAAGTGGTGTCATCATAAAACAGAGCATTTTAAAACA
CAACACTGTTTTGAACAAAGAAGGTACTGTCTTTGAAATCAGATCTGTCTTATTTTTTCT
TGCACCTCTGTATTGATAGGGGTAGTTGTAAAACTTGATCTGTTTCAAAATTAAGCCGTT
TCTTATGAAAGCACCTTTTTTGGCAAAAGTGCAATTTCTAAAAATTTGGACCTGTCTTAC
ATGACTATGGTTTCAAGCCCTGTTCAATTATTTAAGTATTCTTTTTGAGTGGTACCTAAA
TTCGTTCTGGTGTATGTTTTTCACAAACAATACAGTATGCAATAGTTACTTTGGCAGTGT
CACCAGATATGTTATCATGCATGAGTACTTTTTGGCGGTGCAGCCACAATGCCATCAATC
TGTCCAGAATCTTCCCTAACAAAACTCTTTGTGATACATTATACTTGGTTATCCCATCCC
ATTGAACAACTGATCAAGACGTCTCCTCACATGACCTTGCTTGGGGCCTACAACCGCGTT
TTCAAGTATGGATCCCCCTCTTAGGATAATGACACGGAGCTGCATCTTTCACAGTGCAGC
TAAGTGCCTCGTCTTCTTCTTCTTAGAGAGCCCTCCATCTCTGGTCAATTTCTATGCAAT
TGGAAGGGACATCCAAAATCGATTTGGCCAATCTATTGGCACCAATAAATCAGTAGACTG
TAGGTTTCAATCCTTCTACCAATGATTGACAAGTAGGTTAGCACAATTAATAGTTTGACA
CTTGGTATGCTTTATTCTTTCATCAGAAGCAAGTATTATTTTTGCACAAGATTGTATCAT
AGTCATCATTTCAAGTGAAATAGTACTGTCATACCACACAAACAAATAATACCACAATTC
TCACAAACTAGGGTATTACTGTATACATACAGCCAGATATAGGTCATTTTCCACAACTCC
CACCTGTCACACACGAACCTTGCCACTTCACATCACACAAGCCAAAACAGGTTGACATCC
ACCATTGGCCTGGATACTTCTGGTTGGTGATGGTCCTCAAAGCATTGATACCATTCAAGT
CTAGTGTAGAAAACTAAAATAAAACAGATCATAACAAAAAGTGAAAATAGTAAGCCAAAA
TTTAGTAGATCTAGAGAGGATGATTTATGAAAATCATACAAATAGAAAAGATTTCATAAT
CTAACTTCAAAAATCTTGTTATACCTTAGAAAATTGAATATGATTGATCATGGGTAAACA
AAAGTTTCTATATCTATTTTTACAAAAACTTCATCAAATCATGTATCCATCTTCTCGAAA
AAGTCTAGATTTTGTGTGCGAGGCTATATAAGTTATCTACCTACCCATGTTGGCAAATAA
ATTGGAGATTGTCTATCTGTTGGGGCATTAGTTTCTTTTGCTTTTATGAATTTTCATGCT
GTTCTTACATAAACATGATAAGGTATCTGGTTTTATTTTTGGATGAATTTTAAGATTAGC
TTTTCACTTTACCATTGAAGATAATTACAAAACCGGTCCCAGTTCATGGCCCCATAAGAA
TGAGCGTAAGAACTTTGAAAATTGTCAAAGGAACCATAAAGTATGGTACCTACAATAATA
CCCAGTACAGGTGCAATGGACTAAAGAAATAAAAATGTTATCTACATAACTCTTATTGAG
AAACATTGGAATGTTGTGCCATACTAGATAGGTAACCCAAACTTTGTTTTGCATCCTCTG
TGTTTCCAAAGGTGATTTATTGTTATGCATCAGCACATGCCATATTAAAATATATGCATT
GCTTTGTGACACACAGCACATAACATTCTAAGCATCTTCACGAAGTTTTCATAGTACATA
GGTGGTTTATATTTTTTCCTAAGCCTCTGTATGTGCAAAGATAAGTATTACAGCTACATG
TACAGGAGGTATGGTAGTGCAAAATTATCAGCTAAAAAATTAACCGCTCTTCCTGACCCC
CTGCCAAAAACACAGTTTAATTTATAGAAAAATGTGATCAGTGTACAATGAATAAAATGT
GAGACCAATGAAATGTATTTGTCAGAATTCTGCTGGCAGTATTGAGTTCCTATGTGGATT
AAATGTAAGCTTGCAATCACGACATGAAAGATTCAGCTAGGAGTCTGAATTGACTTTGAA
CCATTAGGGGGACTTCAAACCATTACTGGGGCACATGTTGTTTCCATAAATCTCACTTGA
GTTGTTTTGAAAGATAGTCTGTTTGTAGTTTGCTTTGTTGTCTAACAAATTTCAACACTC
ACACTACCTGACACCACCTTCAAAAACCCAAGAACATTTGGAGAACACTCTCATGATAGT
CCCACAAGAGTTCACTATGTGGCTGGGTCTAAAGGTGTGGATAATGAGCTTGCAACAATG
ACAAAATATCTATCATTAAGTAGTTCAAAGTGACTTCAGCCTCGCACCCATAGGCGAGTG
GACATAGAATAAATCACTGGTTGACAGACGCTGGTGAAAATGCATCAAACTACCAACAGA
ATAGTGGCACTTCTTCTCAATAGTAATTGAAACTGTACTTTCAAGCAACCTCAAGACTAC
CTTCCACATACATACATCTAATCATTAGCAATTGATAATTCTTTCTCAAAAACAGGTAAA
AAATAAAAACACGCTGCTTTAATGGCATCATCTCATTTTTTATTGAAAGCTGCCATGCAG
CACAGACATGCTCATTATTACCAACACAAGAGAGAGTCCAGGAGAAAGGTTAAGAGAGAG
GTTGTCAGGTTGAGTCCTCAAGAGAAGGATGAGAGAGGGAGGGACAGGGAGATGAAAGTG
TGGAAAGGAGGGAGAGAGATGTCAAAGAGAGAGAGAGAGAGAGAGAGAGAGAGAGAGAGA
GAGAGAGAGAGAGAGAGAGAGAGAGAGAGAGAGAGAGAGGCAAGAGAGAGAGAGAGAGAG
AGAGAGAGAGAGAGAGAGAGAGGTCAAGAGAGAGAGAGAGAGAGCCAAGAGAGAGAGAGA
GAGTCATATATATATATATATATATATATATATATATAGGTCAAGAGAGAGAGAGAGAGA
GGTCAGAGAGAGAGAGAGAGAGAGAGAGAGGTCAAGAGAGAGAGAGAGAGAGAGAGAGAG
AGAGAGAGAGAGAGAGAGGGAGAGAGAGAGAGAGAGAGAGAGAGAGAGAGAGAGAGAGAG
AGAGAGAGAGAGAGAGAGGAGAGAGAGAGAGAGGAGAGAGAGAGGAGAGAGAGAGAGAGA
GAGAGAGAGAGAGAGAGAGGTCGAGAGAGAGAGAGAGAGAGAGAGAGAGGAGAGAGAGAG
AGAGAGAGAGAGAGAGAGAGAGAGAGAGAGAGAGAGAGAGAGAGGTTGAGAGAGAGAGAG
AGAGAGAGAGAGAGAGAGAGAGAGAGAGAGAGAGAGAGAGGTCAAGGTTGAGGTTGAGAG
AGAGAGAGAGAGAGAGAGAGAGAGAGAGGTCGAGAGAGGTCGAGAGAGGTCGAGAGAGGT
CGAGAGAGGTCGAGAGAGGCCGAGAGAGAGGCCGAGAGAGGTCGAGAGAGAGAGGTTGAG
AGAGAGAGAAAGAGAGAGAGAGAGATGTCGAGGGAGGTCGAGAGAGGTCGAGAGTGAGAG
GCCGAGAGTGAGAGGTTGAGAGAGGTCAAGAGAGTGTGGTTGAGAGAGAGAGTGGTCGAG
AGAGACTGGTCGAGAGAGAGTGGTCAAGAGAGAGAGATCGAGAGAGATGTTGAGAGAGAG
GCTGAGAGAGAGGTCAAGAGAGAGGACGAGAGGTTGCGAGAGAGAGGAGAGAGAGGTTGA
GAGAGGGGTTGAGCTAGGTTGTAAATTCTGATTCTGGTTATTGTTCCAAAAGCACATTAA
GCAGTAACCAATTGTAATTACATCAGTAATTACTGTCGGTTCCGGTGAAATTACTGTCAC
AATGCAAATTTTTGAGTCCCGTTATGGTAGGAGTATATATACACCTACCATCTCAATTTT
ATTAATATTACTGTCGGAATCTTAGGAAATCACGTTACTGTTGTGTCTGTCTAATTTTTG
TTCTCTAAGTTCAAATTTCTGTCTCTACAGTAATATTCTGCAGTAATATTCCTCTGGGTT
ACACTCATATTACTGTCGTATTACGGCATCTTATAAATACTACGACTGATATCCATTGTA
ATAATTATTAATACTATGAGTGTTATCCATTGCAATAACATATACTAACCACTTCAAATA
CATTAATCAATATGTACTATAGTGCTAAAACCCCCCCCACCCACAGGAACCATATTAATG
GGGAAAAAGCAACTATGCCCTCCTCTTCTTCTTTTGCTTATCTACTGTCTTCTCTCCATC
ACTTGACACCAACATTCTCTTCTGTGCAATCTTGCATGCCTCCAATTCTGTCATTTCATC
TATAGCACCATTATTATTTCTATAAATCTTCAAACCAATTTCCTCTGCTTCTTCTGGATG
CAGCTTGTAATAATCCTCCACCATGCAGTAGAAATCACAACCCTTGTACAATTCTTGTAG
ACTCCAGTATTTTTGTGGCTGCCTGTTGTATGGTTCATTAATATCATATCTTGGAAAACA
AAGCAAAATGCAGTACTTATACCCATATCCCTTGACGGGCTTCTCCAAGGCATCCTCGTT
CAATTTCCAGAGAACACAACAGTTGTCTTCCAGAGTAAAACCATTGACCCCACTTGGAAA
ACCATTCAGAGGACCATCAACGTCATAAAACTTGAGACCACCATATTTTGCAGTTAAAGC
AGCTGCAAATCTATCATTGCCCGTGCTCTTAAGTTGCAAGGACTCCCAACCTTCATACCA
TGCCCTGAATAGAAAAATGGGAATCCTCTTCCTTTCCTCCCAGAGACATTTACCATGAAA
CTGGTGAAATCCTTGTCTTCATACAACTTACCGGCTTTTTGGTTAGCCTTTCAACGAAGA
CTTGACTTCTCATGACTGCAGGCTGCTGCAATCGTTGCCTGCTTCTTAGTCTTCTCTGTG
CTTAAATTTGCTCTATGCCCTCCCTTATTCCTCTTGGTGACCTTCCAGTGCCGCTCTGCC
TCCTCAATACCTAACAAATTAGATGATGTCTTGCACCCCAGCCTGCCAAGTACCTCAGTG
AATGGGCTTGAGTAATTCTTGTGCCACTCATGGGCTATGCAATCTGGATTCTCAGCAGTT
ATCCAGATAAGCCTTGACTTGAAGTATCCCTGCTTAGTCCAGAAGTTGTTATGCTCCTGC
CAAAACTTATCAATCAACCTAGCTTCCTCCTGTTCTCGTTCCTCTTTACGAAGAAAGTTG
TTAAGCACAAACATATTACAGATCAACCTTTCACATGCTAACCTGTCTTCTGGATCCCTG
TTCTCTGGTTTTGAAGCAAAAGCCATTATGGCGGGATCAGGACTCAGCAAATGAGATACA
CGAACTACATCATTCAATAATTGATGTTTGTAATACTCCCATATCCGAGGCATCAAAAAC
TTGAACAATTCGAAGGCGTCAATGGGAATAGCCTCCTCTTTAGACTTCACCTGCTGCCTC
AATGAGTCTGTGCTGTCAGTAGAAGTGTCATCATCCTCTTCTTCACTCCCTCTACCGGCA
GTGTTGTCTGAGTCATCTGAACAAACAAAAAGAAGCACGTGAGGTATCACTCTAAACAAT
GTACACAAAACAGAAAGAACTATACCTATCTCCAACCCAATTGTCTTCAATCCTCCCATA
CTTTTTGGTAGATCGAAGTCCAAGTCACTGTCACATGCGAGTTTCAACTGAAGTGCTGGA
CAACTGTCACTGTCCCACTTCTCAAATACCTCATCAACGGATTGTGGGAGAAGTCGGTCA
ATTTCATGTATAAAGTACTTCACCTTGTCAATCCCTCCTATCTTCATATCAGCAAGCCGT
GATGAATGATACATGGGATACAATGCTTTACACACATACCACAGTAAGTCCCAAAATCCC
TCATGCAACAGGACCTCACCCACAATAGCAAAGTGCTTCAACTCCCGGAAGGCTTTGCTG
GCCACACATTCGGTCAAAGCATTCTTTAGTCGTAGCACCCTGAGTAACTGAAGTAGCTCC
CCACCCATTCTGCATTCTGATGGCTTGATGAACTCCAACTTCTTAAAGTTGTTGTGATTC
TTGGATGCCTTTGCAAAGACTATGTAGGGTGCATGGCGGGTGTTACCAAAGATATTGCGG
AGCTAACAACAAAGAATTGTTAGGTAACAGTCAGGAATGGAACATAACAAAATTGTGCAT
ACCTTTTCGAAAACTGACAGAGGTCTTTGATAGGGCAAAGTCCTGTCCATTTGCCAATAA
TTGCGGCAATGGTGTGCTAAACTCCCTGCATCACAGTAATGGCAGGAAAGTGCTCCTTAA
ACAAGTCATCAGCCTTTTGGACATTCACAGCTCCATCAAAAGCAACAACATTGATTCTCT
CTTTCATTAGATTGATCTTCTTCATGAGTGGTAAAATGTTTTTGCAATAAACCATGCATC
CTTTTTGCCACTGTGCAGCATGTGTTTGCTGCAGTCAATGACATCATGGACTTGGATTGT
TTGGTGAGCTGGCAAGAATGTTCATCAGAGGGGTTTTGACAATGGTGGCACCATCACCAA
AGATTGCCAGTCCATAAGTATCCACATCTGCTAGCAAAGATTCCAAGCCGTTCTTCTCGT
ACAATGCAAAATGTGCATCAAGCAGTTTCCCAGCAACCTCAGATCTCTTAGGAGGCTCAT
ATTTATGGCTGGTCGACCTAGCATTTTGTAGGATTCTGTTGAAGAGTGGATCTTTGGCAT
GAGAAAAGGGAAGCAAATGAGCAGCTAGATAATGAGCTATAGTCAAAGACAATCTTCCTC
TACCGCAGGATTCCTCTTATGGGACGTAATTATGTTCTGCTGCACAAGCTTTCTAGGATG
AGTACTTCCTCACAAGAGTGGACAAAGAGCGAAATGAGTTTGATGTGACCAAAAAGATAA
AGGTACATACAAAACATAAACAATCTTACCACTACTGAAGATGGAGGCGGGCTTAAGGGA
CAATGGCTTCAAGGAGGTTAGGGTGACATCCACAGATTCTCTGTGGGTATTGCATGCTTG
TACCTCCTAGCCCTAATTGCCTCCTTCTCCCGTTGATAATGTTCTTTTGCATCCTGCTCT
TTCTCGTCAATAGAGATTGAAAACTTCTCATGATGGCAAGCCTTCTCGGCAGCTGCCAGG
CTCTTCCTCTTCACAATGCCCATATACAACTTCCTCCATTCAGGAGACACACTCTTGCAG
CCCCTGATGTCCTTCCCCCAATGGCGTGTCCTAGAGCCTTGGTGTGATTCCAACCACTGC
ATTGTTTCTTGCAGTGATGGCACCTCCAAATCCTGGCTCCACTTGAAGGATCAAGGCATT
TGACAATCTTACCACCACCCCAAACCAAATTGAGACTGGGGGGAGGACATCATCCTCAAC
CACCCCACCCCATGGCTCTTCTGAGTCAGAAGCATCTCCTTCCTCCTCTTCCTCCTTCTC
CATGTTTTCATCATGAGAACTCTGTGATTGCAAATGAGATTGCCTAGGTTCCTTGGATAG
TTCTGACAAGGGGATGTTATCCTCCTCATCTGAAGACTCTTCAAATGGCGTTCTTGGTGG
CCATTTTAAATTGGCAAGGGGCACATCATCTTCTGATTCAGAATGGGATGAGGAGGAGGA
GGAGGACGAGGAAGAGGAAGATTCACGACACGTCGCCTGTGAAAACTTGCAATACTGCTT
TAGAAAAGGGAAGAACTTGAAGTAAAAAAGGCAGTACAGAATGGTAAAACGCACCATTCT
TCAAGTAATGGTAGGGTGGTGGGAGAGCGCGGAAGGGATGAGGCTGGTTGAGGTAGGGGG
ATACAATGGTCTGTGCATGAATTTTTAATTGCAACCTCAAAGAAAAGAGGAAATAAGCAA
AATGAAAACAAACCAAACACTCACACAGCAAATGTTGTCAATCCGTGGCAACAACAGGCA
AAGGATGGTGGCGGACGTGTGGTGATTGGAGAGGTATTGGTGGAGTTATGTGAGATTACC
TGTGTGGTGGCAGAAAAATTCAAATGCAATTTCAGTTTTTGAGAGTGTCCAAAAACTTAA
ACAAAACCAAAGGAACTTACAGTAAAATACGCAGCCGTTGATCAGCGGCAACAACAGGCA
TAGGATCTTGGCGGTTGCGTGGGGATTGGAGTGCTATTGATGGAGAAATGGGGGATTACC
TGTGTGGGGGCGGAACAAAGTAGCGCGCAATTTCAGTTTTCGAGAGCCAAAAAGTTAAAC
AAAAACAGGGGAACTCACAGAAAAAACGAAGCCGTTGATCTGCAGCAACAACAGGCAAAG
GGTGGTGATGGGCGCATGGTGATTCAAGAGTTATTGATGGAGAAATGGGGGATTACCTGC
GTGGGGGAGGAAAAAATCGAATCTATTTAATTGGACACATAATGTCTGAAAAAGGACCTA
AACAAAGGGAACTCACAGGATAAAACGCTGCCGTCAATCCACGGCAACAACAGGCATAGG
ATGGTGCCGGGCCCGTGGTGATTTGACATGTCTTGATGGAGAAATTGGCGATTCACGGAG
CGTGGATTCCCATGGTAGTTGATTTGACTTTGGGCTGAGGAAATAAGTGTCAGCTGCAGC
ACACACCATTGAGAAGTGCAATCAACAACCAGCCATGCGTCAGAATATGGGACAGAAGGA
CAGACTATGTTCTGGATGCCTATTTCATGGTTACGGTTGGTTACTGTAAGATTCCGTGTC
TTATCATGATCAAAATAGTGACTAAATCACGCTAATTACTTAGCAAATTTAACAGTAATC
CGCCACACACAGTAATCTAGCTACTGTGTGAAATTGCAAATATCCCAGAGTAATGCGTAA
TTCTGCCAAAATTAAGCCGGAATTTGCAACCTAGGTCAAGAGAGAGAGAGAGAGAGGTCA
AGACAGAGAGAAAAAAAAAAGAGAGGAATATATATAGAGATTACTGCAAGAATTGCAAGA
ATTTCGGCTATTGTAATTACAATTCCTGAATAATTTTTACTTTGACAACTAGTCGCAATT
TTCAACTTTGCAATTCCTTGGTAACCATTGTTCAGCCCGGGATTTCTGTGAAGGGCAATA
ATTTTGCATCAATTGGAATGATGATGTGATCAATTGGCATCAAAATACCACGATCAGCAT
CATTCGAGAAGGGGCTTCATACCACCCATCTTTAATACTGAGTGGTTATTACAATTCCTT
AGGAATTGTCTCCACATATGAAATTTTGCAATAATGCGATTCCTAAGCAATTGCATTAAT
CGTTCGACTGAAACTTGTATACAATTCCTTGGAATTGATTTTCCAGGAATGATCATGAAT
CAATAAAGTGACACATCTGTGAAAATATTACCACCAAAAGATTCCATGTTCAGAAATTAG
TACAACCATTCGTTGAATGAGTTTTGATGCCAGAACTGTACAAAAATGGCACTAACATGA
CCTGTTTCTCACAAATCAAAATGAAATAGGGCTGTTCCCCAAGAATTGTTCTGCATATTC
CCGGGCAGAGTGCGATTCCTTGTCAAAGTCAAAATTACCCAGGAACTGAAATGGCCAAAA
AAATGGTGTGCAATTCCTTGGGAATTGCAAGTTACCTAACTTTTGGCCTAACACATGCAC
CCTTTTAACAATTTTTCAACTGTCTTTGAAAATGTTCAAATTCAACTGTTTAAAATGTTC
AAATATTAGTGTCGGTTTGTACATCGACTGCCTGGTATTGATAATTTTTGGACACCCTGT
CACATCTTCAAAAATGTTCAATAATGTATGATGAAGAAAACATTGGCTTTAACTCCTTGT
CAATTAACACTACTACCGTATATCTAGGTTCATAAGAGCTAGAAAATGCCAAAAGATATA
ATAAAAAATATCTTATCATCCATTTGAAGTGAGTCATGATACCATGGGAAAAAGTACATG
AATAAAACCTATTTACACAAGTATGTATTTGTACTGTATGATGCACCAATATCCTTTTGG
TTTTGTCCTGATGCCCCTCCACGTGTGTCGTGTGTGAATTAATGGTTGGTAAGTTCTCCA
ATGAATAATGCGCAGCCGCACCGAGCTCTGACTATATTTGAAACAGTAATTTCCTATTCC
ATGACCAATGCATGATTTGATGGTACTTCGCCAAAAGTTCTATCCACCATACAAAACACC
AGAAGGAATGATTCAATGACCAATGCATGATTTGATGGTAGTTCGGTGAAAGTTCTATCC
AACATACAAAACACCAGGAAGAAACACAATGACAAATCACCTGAATTAAACAATCAACAA
TTCGACCACCTCAATATATATATTAAAAAATGAATAACAGAACAGTCCTGACAAATAGAG
ACAACAAAGGAAAAGTTCAAACAAGCATTACACAACTATGTCAATATGCCTGTAATACAC
AACTCTACAACTATGCCCAGAAGCAAATGGAGCATCCCTCCAATGACAGGCACAACATCA
AATCCAATGTGCTGAACTGTGCAGCAAAGATTGGTTGAAAAATGGTCAGATGCCTGAGAA
AATTCATTTCAAGTGCTGCACAAGAAAAACAAGATGAATTTCCAATGATAACGTTGAGAA
TATTCGTTTTTCATAACTCAGGTTAGTCGGTCAAGTTACAAGATAAATGGGAGTATGTCC
CTGAAATACCCCTTTTGTTGTCATTATTATGGACAGTGGCTGGAATAACGACATGACAGA
ACATATAATATGTTTCTCAATATCACCAAGACACCATTAGAAAATCTTATCAAAATAAAT
TTATTTTTGCTGTACCATGAAACGTACACACATTACATATAAGTTACACCATTTCCAGAA
TTAAGCTACATGAAAAACACCAACAAGAAACACAATGATAAAACACCTGGAAAATACTCC
CATTTCTCTCTTGTTTGTTGTTATTCGGGTCAGTGGCCGGAATAACTACAACAAAAGGAC
ATGTTTTGCATGATTCCTCACACAATGTCAACATCCCGGTCAGTTGCCGGAATTACGATG
TAAATGCACAAAAAGTGAAACTGTTTTGCGCATTATTTTTTATGCCCTTTGTACTCGTAA
TTCCAGAATTACGTGATTCATTTCCGCACAAGATTTTTCCTCACAATGTCGTAATCCCGG
TCAGTCACCCAAATTACGACGTCAAAGTGTGAAAATTGAAACTGTTTTGCACATTATTTT
TTTATTTATTACGTACTCTTACTTCCAGTTAGTGCCAGAATTACAAATGATTCCAATCAC
GATGTTGTCATTTGGGTCAGTCGCCCGAATCACGACGAAATTGAAACTGTTTTTCCGCAT
TTCTACAGCTCTATATATAACGTATTGTACTCGTAGTTCTGGTCATTGGCCCGAAATACG
AGATTAACTCCGAAAATTCCCTTGAATACTGTTGTGTTCTCGTAATTCTGGTCAGTTGCA
AGAATTACGAGATGAACACAAAAAATAATTATTTTGTTTATAAACTAAATTTTACCCAAT
GATATCTTCAAACCCTAACCATATTTAATTTATTCCACACACATAACACATCATAACTAT
TGGAAAGTACACTGCCATCACCACCATAGCAAATTCACTTATCATTGCCGCAATATCAGT
CAATAAGCATTGAATCATGCTGTAGACACTTTGTCACAAACAATATCGAATAACTTCCAA
GATACAACAATACAGCATGCCTTCCAAGCAAATAGCCAGAGCATCAAACCACCACTGTAG
AGATGACCAACACCACAGCTTCACCAAATCAACTGAATAGTTACCATTACACAATAACAT
AAAAATGGTAGCAAGCTTCTGCTGTCTGGATGATCACGGAGTAATGCTTCAACAGCACCA
ACACACCTTGACACCCTAAAAACAACACTAAGCACTTGCCAAAACAGCCACCCTCAAACC
AACCTTTAATTGTAATGCCACGAATTTATTACATTCTTAGTCCTGTCATCATGCATCACA
ACCACACACAATTCTACATCCACTTCCACACCTTACCGTAACCCAATATAACTAGGTTAG
GGGTAAGGAATCGGTGCTCAACTGGTAAAAGAACTACACCCTCTGAAATGTTTATTCCAC
ACACATAGCACATCATAACTATTGTAAATTATACTGCCATCACCACCATAGCAAATTCAC
TTATCATTGCCGCAATATCAGTCAATAAGCATTGAATCCATCACCACCATAGCAAATTCA
CTTATCATTGCCGCAATATCAGTCAATAAGCATTGAATCATGCTGTAGACACTTTGTCAC
AAACAATATCGAATAACTTCCAAGATACAACAATACAGCATGCCTTCCAAGCAAATAGCC
AGAGCATCAAACCACCACTGTAGAGATGACCAACACCACAGCTTCACCAAATCAACTGAA
TAGTTACCATTACACAATAACATAAAAATGGTAGCAAGCTTCTGCTGTCTGGATGATCAT
GGAGTAATGCCTCAACAGCATCAACACACCTTGACAACCTAAAAACAACACTAAGCACTT
GCCAAAGCAACCACCCTCAAACCAACCTTTAATTGTAATGCCATGAATTTATTACATTCT
TAAGCCTTTCATCATGCATCACAACCACACACAATTCTACATCCACTTCCACACCTAACC
GTAACCCAATATAACTAGGTTAGGGTAAGGAATCCGTGCTCAACTGGTAAAAGAACTACA
CCCTCTGAAATGTTTACAAAACTGTGGAAGCAAAAAAATGAAGTACGAGATTAAGATAGC
ATACACCTGACAAGCACACAAAAACAAAATCCAGTATCAAATGAGACTCACTTTTGAATC
ATATCTCTAGACACACAAACACAGCCATGAATCACCAAAGCATCGCAGATTGATGTCATA
GCTTCACCAAATCAATGTATTTTCTCCATACTGGCAATGATCAGATGCAGCTTCCTTCAT
GCCATTGCCATCACATCCCCACTACATCATCACACTCAAAAACAACACAAAGCAAATACC
AATGTTCTCTACTCTCAACAATACATCAAAATAAAACCTTGTTCTCAGTACTGCATTATC
CACATTCTACTGATAGAAATACAAGATGAAAAGAGAAATAATATTTACATCTACCAAAAA
TTTTCCAATGCCGTGTTCAAACAATAACCAATTACATCATACCCAAAACCCGCACACACA
GCACATCATAACTATTTGACATTAAACTGCTGTCATCACTAGAGCAAATTCACTGATCAT
CACCACAATATCAGCAAATAAAAAGTGTATACTGCTGCTGACACTCAATCCAAAACTATA
TTGAATAACGTGCATGATACAACTTTACATTATGCTTTCTAAACAAACCAACAGCAGTAC
TGCCATTATCCACGTTCTCAATACTGCCGCAATCCAAACCACCCATGACTGCTGCTGTAG
CTTAAATGCTCTGTATGATCACCACACATCCATCTGATAAAAATGTAAGCATGTGGCTGT
CATCCACACAAAAAAGGAATTCAGTTCAGAATCAAACCAGACTCACTATCACATCAACTC
AGCAACCAGACAAATAGAGCTTCACCAACTCCACTGCATCTTGTGTACAATTGTGCTGTT
GTAGCCTTCATTCTAGCACCACGGCAACAATATATTCGCACCAAAAGACATCACATTGAA
CATACCAACATGGTTGTTTGAATACTACAATAAAGTAGAAATACATAGATAAATATGCAA
TCCCAACAGTGAAATATGTCCACATACCAGTAATTCTACATTGTCTACATGTCTACACAT
CAAGGTCACCATATAACCAAACAAACCCCAAGAGAAACAACATGATAACTCTGCTACACA
ATGTCACACACACCACTTACGCAAAACCAGAGGTCACAAATCAGTGATGACAGTACTGGG
CAAACAATGACAAGAGTCCCAAGACGAAAACACAACAGAAACGTGGACATCTCATCAGTC
TCAATATCCCGTCTAATACCACTGTGCTCAAACATTATGGTCATATGAAATTTTGTTTTG
CGTACATCAATGACCTGGAAAGCTCTGCCACCACTATTGAAGAATGCATAATTAAATCTG
CCTTCACAAAAACAACAAACTAATTCTTCATACCATTCAATCATGTAACACAGCCCAATG
ACAAACAACCTTAACTGCTCAATCAAAGACACCAATATCCCAAAAGTACAAATGGAACAA
AAAATGCGTCTTTCCGTTCATCCTCCAGTTACACAACTCTATGCAGGAAAGTACACAAAT
GTCAATGTGGAAACCCAAAGTGAAAACAATCCCCAAAAGATATAATAACTTATATTGCAA
CCACCATACTTATTACAGAAAAAATGATGACAAAAAAATAGTTATCAGTAGAAAGCACTC
CCAATTATGAGTATGATTGGTGTATTTCATGTTAAATTCTGGTAATTCTGGTCGCTGACC
TGAATTACGAGATTGTAATATTGCATAGAATTATCAGGTAATTCCCGCAAATCACCTGAT
TTACGAGTAAAACGAAGAAATATGGTACACATGAATGATTTCTTTTATCTAAGCCTTCGG
AGTCGGAGATCGGGTCAGTCATCAGAATTCCGACTTAAATTGACGAATCATCTCCATCTC
AAAGTTGAAGTTTCATTGTCGTAAATCCGGTGAGTGGCCCGGATTACGATGACTTACATC
AGCATTACGTCGGTGTGCCTACTTAATTGAATACCTAACTACCTTGTTGACTGTGCTCTT
TTGCGAAGCTTACTTTTATATTTACTCACAATCGCACTCGTGATAACGTAATATAGCAAT
ACGAAACATTGCCCGCACGATTCAATTGAACAGCCCAAGTTAATTTAGTGTCATTGTTTA
TGTTCTCGCGTGAATCATAATGAATGACCCGATGACGTACCTAATACAGCCCCATATCTT
GTTCACGCAATCTACATCTTAACATTTGCGCGAATAATAATGACCCCACATTGTGAATCG
ATACAGCCCGCTTCAATACTTATTGAAAACGGTCATTTTTGCACTTAGTTTGTGAGGAGA
AACTCAAAGGGTCCTTTAATTGAAGTTAAAACAAATCAAAGGGAGTTACCTGTTTACGGG
ACCACCTGCACCCTGCTTACGGGGACAAAAATGCTGAAGCGGAGCAAGGTTTTTTGAAAT
CGTCCTCCGGAGAGTATATAGGTAGAGGATAGCAAGCAAGGACGGACTAGGTACTATCAC
AATACTGTAGAGGTACTATCAGAGTACAAGCACTCGCTCGAACAAAGCTCCGATTGACAA
AACTCGCAACCAACTGGAGTTACAATGAGCTGTGCATATGAGCATGTTGCTGTGGAGAAG
GAGAAATGATTTATGAAGGCTTTTGAATGTCTGCGGTTTATTTTATGGATGAAAAATAAT
AGTGCCATCAAAATTGACAAAATATGTCTTATAATCTGTAGGCTCTTATGAACTGAGATA
TACAGTAGAGGTTGATCGGTATTCATATGTTTGATCAAGGACTATTTTCCATTACACATC
GATTTTTGAGAAAGATCAAAAAATTGAAACTAGGCTTGCAGTTAGATACCTACGTACTAC
TGTACTCTACCACGTTCACACAATTTTCTCCTCAATACTTCCTCCTTTCACAATTTTCTT
GTTCTTCCAGGGGTGACCACCCTAAATTCCTCCCCCTAAAATCAAGCAATATTCCAGTGG
AAAAAAGGACAAATGGGAAAATGGGAAAAAGGAACATATATTTGCAATTGAAACTGCCTT
ACTGTTCTGATTGGAATTAAGTATTTTACCTTATTCAGGAAGCTTTCAGTTTTTACATTT
TTCACAGGATTTTTGTTCCTATTAGTAAAGCTTAAATAATGAAGTCATCGAATTGAGCAA
CCTGTTTTTGAAGATTTTTCCAACCTAAGTAGTGTCGTAGCCATCGTGGAACCAATGCAG
CACATTGTGTAAACACTGCATCTAAGTCAAAGTAGTACGGACAGATCCTCTTCACCAAAA
ATGAAAGATATCCGAGAGTAACGTGAAAATGCCTTACAGTTGTGTAATTTAGACACTCAC
TTACCTTATCTATATAACCCATTCGATCAGATTCCTTAAGGCCATTGCCTGTCTTTGTCC
CAGCATATTGGTCATGACACTGCCTCATTTTTGCTTCAATGTGGTTGATTTTGTTGTATA
TGCATTATCAAGTGAATTCTTGCATCTCTTATTCTTGATCATTTCTCTGATTTCCTCACA
AACCTTCATCTTAGTCAGGGCACCATGAGGGTCGCGCCAGCGCATGTACCTCTCTTTGCT
CACCAACCATTCCACTAACTAAAACTCAGAACGCTTCTGGTTATTTTGGCCCATCTGCAC
CATCATTCTTCCAGGTGAGGTAGTTGGGGTTGCTTTCTCTCTTGGCCTTTATGTACTTGT
CATGATGACCAAGAGTGCAGAACAAGAGCTCCTCCTCTATGGTCCCTGCTGCTTTTCCAC
CATCCATCATCTTTTCATAACAGATGCAGTGGAGTTGCTTCTGACAAGATTCGAGACCAC
ACTTCACGAGCGGCCTGGGATTTGTAGGAGGTAGACTGGGGCACCCTTTACATTGGCACT
TCTCCTTAGTCACCTTTGATGAAGGCATTGCCTTGACAGCCTTATTTCCTTTGGTTGATG
CATCACGTTTTTTCACCCCATTGGAACTGGAGGAGTCATATGTTGAAAACCCAAGTTAAT
GGGTTTGGCTCCCAATCGTGTACGTCGCTTCTTAATTAATTTTGATACAATCTCCTAGAA
ATAGACCCTGTGATCAAAAAATATAGACCCTAAGGCTGCACACACCTACTGAGGGCACAA
TAATCAATAATATCGATCCCCAAGTGTGGGATCATAACCCATCCAAAATATAGACCCTGA
AAAATAAACCCCAGGACTGGGAACGGTCTAAGTAGAGGACAACTTGATCACTCTCTGATT
GGTGTCCTACTTCCTTCTTGAAACTCCCGACACATCAAAAATCAGCAATGATTTCAACAT
TGTTAAGAAAGGCATTTATACTTTTAAATCAACAGGGGAGAACAAGCCCTCTTTTCTATG
GTTTCCAGAACTGTAAACCAGTGCCTCCTATTCTCTGTGGCTCTGGAACCCGTCCGGTTC
TTGCTACATCTAATAAGTACAGGAAGGAAGGCGCTGGTTTCCGGAAACCTTTGCCCTGCC
TCCGGGTCTTGTCGCAAAGGAAGCGGTATGGGCGGGCTTGAATACCCAGACCCCTGTTCC
ATTCCGGCTTTAGGGCTTCTGAATCCGGGAAATGAAAGGCACAGAAAGAATACTGTCTAA
TAACAAAACCCATGGGCAGGTGGGCAGGATTGAAAAACACAGCAATGCCTACTCGTAGCT
TCAATGGTACGACTGATCAGTCCCCAATCCAAGGTAACTCTTTCGACGAACAATCCCGGC
GGAAACGGTTGACTGTACTTGATGTTAGTTGTGAGGTAGTTCAAGGACTCACCTCAGGTG
ATCACGTCAATATGTGTTTCCGCACTGTACATGCGGTGAGATCTGGGGAGGCATCCTTGA
TGGCTCCGCAAGATCTTCCTCACCTTCGACTCGGAGTGACATCTTTGTGACATCTTCTTG
ACACCATCTTCAATTGAGGCTCGAAATGTTATGGTTCGCAGCCATCTCTTGGCCTGATTT
CTCGAGTGGTTCCTATGAATCACTGCTTGTTCCCATGATTCATAGGTATTTATGAGAGTG
TTTCAATGAATCGGAGCCTCCCATGATTCATGGGAGATTTTTTCCCTGTTAAGCGATAAG
GCATCTTTCAAATGGATATGGGAAAGGAAGCTTCGCAAAGTTTAAGAAAATTTAGCCTTG
AGAAAAATGAACGTCCGACGGGAAAAATAATGTAGAGAAAATCTATCACATGGAAGGCTA
TACAAATTTTTAAGGCCAAATTTCCCGCGAAAATATTCTCAAACCTGCTGCTTTGCGCGA
CAATTTTTATTTAACAAGGGAAGTAGTACTATTATGGAAAATTCCCATGAAAACAGTCCT
GAACCGGTTTCTTGCAGTTTCGCTAATCAACGATGGAGCAGTGAACTCAGCTTAAACAAT
ATAAGTATGGGCGCGTTGAAAAATATGCGATCGTATATTCACGTAGGAATCAATATTTGA
GCGTTTCAAAGGGTCGAAAATCTCATCATGCAAGAGTCCATAATAGATAATAGAGGAGAG
TCTGAGGATAGTATGGTATGGTATCTCTCTAGAGAGAGTGTTGGATGCGTGGGACGGCTG
CGATTGAGAAGAAGCACTTACGATAATTCCGTTGAATGCATCTGAGCTTTAGGAACTGCA
CTGGTCCAACCCAAAAGAAGTTTTCCTGCACAAGCTTGCTTAACATGTTCCAATCTCTAG
TCTCCCAAGCACGTGCCAATGGCGGCGGCTCCCAAGAACACATCGAAGCCGTAACCGCAG
AACGAGATTTTTTCCGCGAAAAATACGCCGCCCAAATGAACGAGATGGAGCATTTAAAAA
GCCAGTTGAAGGAGAGTCGACGAGTGATCGATCGGCTAAGGAAGCAAGTTTTGGATCTGG
AAATGCAGCGCAGTGGATCGGGGGGATGTGTCAATGGCGTGGCTACTGCCGGCGGCGCCA
GTGCGAAGAACAAGGCATTAGCGGGTTTAGGCAGTTCGAATACATCTTTGACGTCCATGA
CTTACGGGGAGGAGGAATCGATTCGATCCTCGCCCTGCAGCGTCGCAGAGAGCTTGCAAG
CAGATGAAGAACGTCTCGCTCGTGATTCTGGTGGTGTCGAGGATAAGAATGCCAGACAAG
AATTGACGGGTGCAGATAATAGCGAGAAGCAAGAGCAATCCACGCACGACGGTGACGACG
AAGCCGGAGAACACAAATCAAACTCGACAGAAGAAAAGGAAGAAGAAGATATGTCCTCTG
ATAAAGATGAGGCTGACCAAATTCGCGCAAATGCCGAACGTATGCTTCAATGGGCTAACT
ACCAAACAACTAGACGCACTACGGTATCTCCCTCAACTACCCCCACAGCCAAAAGAACAG
GCGAAGATGAGAATGAATGTGTGTACAATCTCACTGAATTGGACAGGACTTTTGGTGACG
AAAGCGAGAATTCATTTTTGACGAGCCCCCAGGACTTGAGGAACGACAGCTATCAATTAC
ACACTCCCAGCTCTCACAATCAGGGGAAAATAAGTAAGTTCTTAAACAAAGTGAAGGATA
TTATTGATCCTCCGTCAGAATATGAGAGCGAATCTGATGACGAGAGCAGTGAAGAGGAAT
CTACGAGCACCATCGATCACAGATCATTTGATGAGTAGGCATGTACGTTTCATTCTCAGT
TTGCTAACTTTTCTATCTGTACCAAGAACACTGCCCTCAAATTTACTGAGGTTTCATTGA
GCGGCGGAGGTATCACAACACAACACATTAACATGTAGTGCTGTCTAAAGTAGTTTATCA
AACAAACTATTTACGTATTGGCATTTTAGTTATGTGACCATGCCTTCAATTTCGGAATCT
GGATCCTTTAGTAGCATTGTATGAATCATGGGCCTCATACACTTCATGAATGTCTCCCCA
CAGTGAAGGAAACTTGATGTTATGGAAATGAGGTATCATACTCAGGGCACACAGTTGTAA
GGTTCCATTTGTACCTTTGTCTTGTCATAGGCACGTCATCATGAATCCAGGTAATGATTG
ATCGGCATCTATTTTCTGCAAGCAGAACTTGCCAAGAAATCTTGACATTCAAGAATCAAT
GCCTTCACATCAATCCAGCCCTTGACAAACATATGCCCACGGAACGTTGTTTTGGCTAAG
GTTAAACAGCCTTTTGCCCTTTGGAAAACATCAAGGATGGAACAATTCATCATGAGTTTC
CTATACCATCTGACTATTTCACTGCTTACTGATACTTGTCCAACCAAAATACCAAGTAAA
ATTTAATAAAAGGCCATCTGTGTGCCTTATCTTGGAGTGTTTCGCGTTTCGGCAACAATA
CAGCATTTCAAGCCGGCCTTTCTCATCTCTTAGAGCCCTAGATTACTAGAATGACATGAT
GTATCTCATATTTCATAGGGTAAATTATTTAAGCAAAGCAAGTAAGGTCATTGAACAAGA
GGTGAGAGGATTTCAGGCAATATATATTATAGTTGAAGCAGCAATCAAAATACTTTTTCA
GTTGAACTGAAAGATTTTCTCAGCACGACATAATAATAAAAAGTACGGTATCCATGATTA
ACCACCCGTCGATGCTTTTTTATTTGAGATGTGCAATAGTTCAGTAAAACTCCATTTCTT
TTGAAAGATTTTTTTGAATTATTATAGTTTTGGGGGGTTGCTGATTGAATATTAATTCGT
TTAAGTAAATTGTTAGATGTATTGGGAATGCTTTTTCATTGACATTTTGGCCTGAAGGGA
GACTTTTGGAAGAGGAGGACGAGGCAGAAGCTGATGGCATGGGGATCCACAGGGCGAGGA
GGGTGGTGAAAGGTGGTGATGTTGCAGAGGACGAAGTGGTCTATTTCGGCTGCTTCGTCT
GACGGCGGGACTGGGGAACAGCCTTCCTCAAAGCAGGGCGGAAATCAAGAAAAGGAGGCG
GCCGAAGGCTCTCTCGAGGCCGAATCGGCGAGTTTGTTTGCTTCTCATGAACTTGCAGAA
TCTTCCTTGAACCGAGACTAATAAAAACAAGAACTTACTCACTAGTGGCATACTCAAAAT
AACTTCCAGGAGGCATATGAATAATAATATGCATACACTCCTTTTTCGTACCCCTCGAAG
CGATTGTTACAGCATTTCTATGCCTTGTCAATCTCACACAGAGAATCATACCGCGTGATA
TTTCCTCCTGCATTCAGTGGGTGAAAATTCAAAGACAAAGTGAGGATGACTAGACACTTC
GTCGTGTCCCTTGAAGCGATTGTTGGAGCATTTCTATGCCTAGCAAACAGAGCAATACTC
GATAATTTTCTACTGGATTTAGTCTACTAAAAGTGAGCATGACAAATACCAAACGTTACA
AAGTATGAGGACTGTTGTGTGCATGTTTAGATTCCAAAGTTCGCAATCTCCATAAAACAC
GAATAGAATTTCATAGAACAGAAATCCCAGCGCTACCAACACCATCAAACTACGTTGCTT
TTTTCCTCTCCTCCTCTCTTCTCCAAATCCACTTGCTTGCCACCCATATACTGCCCCTCC
ACGTCAACTGGGTTCATATGACTGGCGGCTTTCCTTTTGATGCAGCAACAGCCACATAAT
TTAGCAAACAAGAGGATAGGAACTTCAGGATAGCAGCAGCAGAACATGAGCATCATGGCG
GTTAGTATGATAGATGTTGCGTAAATTATGAAACGGTCGGGTGACATGGTTTCTTCACTG
TCATCTCTCCTGGCGCGAGTGGTGGAGGCGAACGGCAAAGATGGCAAGAGATTAGGGCCA
ACAATGATGAGTACACAACATGAAAAAGAACAAAATGTCTCACCACATGGAATAAACTCG
ACTCTCACTTCCGTCGTCACCGTAGTCATAATCATTGTAACCGTTCGAATTGGCTAGCCA
CTCGCCGTTCCATTGTCCCGTGAATGTTTGGTCCGCCGCCACTCCCCCCAACGATGAAGC
TAGTGTCAATGCCAAGAACAGCGCCAACGTCAGGCGTTGAGTCAATGCAGCATTGTAATA
TTTCGAGAATCGAAGGGGATACCCGCATTGGCGCAGGCGAGTAGGGATGGGTCTGCGTCG
CACCCATGACGAGAAGGTGGGGCAGTCGAAGAGGCGTGCTGCGTCGTCTCCTAGGGGATT
TTGAATCGCCGTGGGAGTTATTGCTGTGTTGGCTGATGTGTCTGCTATTGAGGACGACGA
CATGGTGTTCGTTGTTGAGGTCTAGTTCATGGTCAGCCTCGAATATTACCGTACGAAAGC
CGTTATGTGTTTTCCGGCGTTGCTTGGTTTTCGGTATCACCTCGTTGCAAAGGAGACTCT
TGGACCTCTCTTGGACTATCGTACTATCTCGTACTCTAGGTATATCATACTCTTGGAGTG
AAATCGCTTTTAGGAATTCTTCGGCATTTCCTTGGAGGGAGATCTCGTGTCTTACCTGAA
GCCAATGAGAAGCACACTCCGTACGTAATCCACATACCTCAAAATACTATTAAGGAATCA
GTATTAAGGTTTGAATTTTGAATGTGAGAAGGTCTTATGAGCGAAAAGTATTCATAGTTG
TAGACGATTATGTAGTGTCCTTGCCTGTCCTTGCTACCAATGAACTGCCCGTTAAAAAGC
GTTAAAACTTAAAAATGCATGGTCTTCCCACGAATGTTTTTATTTTAGTTCGTCGTACTT
GTCACAAGAGTCAAAAGCCAGCATAAGAGTAGTCCGTACGATACGATAAGGCAATAATAC
TGATTGCTACCACATGATTTATCTTTGAAGTGAGTCACAAAGTCAACCAATCGCAAGACA
AACAACCGAGACAAAGAGAGCGATTCTATACTTCAAAAACAGTGCACCAAAGTAGGCTAC
ACGAAGCAAATACACAAGGACAATACGCATGCCATCCACAGCCACAATGACACAGCAAAA
CACCAGCGCAGCATCGAGATCGGAAAAGAATCCCGTTCTCTTCTGTAAGATGAAATGAGC
GCTTTGACACCAGAAAACTTTGTTAAATGTGGGATGGATTCGCGGTCTGCCACGGAATGT
TTTGTGGACCGTTAGCCTTGAATTTGCAGGCAGATGAATCAATGCCGGCTTCCGCACATT
ACCCTATCGTTTGATGTGTTGGCGATACGGGAAATGTTGGTTGTTGGTATTCGCGCGTCG
TTCACGGTATTACTCGTTTGGTCCTGACGCAATAAATGGACAATGCTCATAATTCGTTTG
TGAAATGGATCCGACCCTGCGAAGCTTCCTATGAAGGGCTGATTTCCCGGAATAATCAAT
ATTCCTTTGCGTAAATTATCTCCTGTTGATACGTGGGAGCCTATGGGTGCTTCCATCATT
CCATAGCCACAGTCAGATCATAAAGCACTGGGCATATTGTTTCTTGACTTTTTGCTGGAT
CGATTCAGCTGTGCGCAATTGGATGCCTCTGCACCTCACATGAATTCATTCCGTGGCGAT
TCTGTCTTGCTTGCTTGCTTGTTCAACGTACCTTGCACGTCACCTTTGTTAATTTCACAT
TTTCTTCACATCAACATCCCCACATAAAATCACCCACCCAAAATCAAGTCGTCAAAAAAG
TTACAACAGCAATCCACTTTCTATCCCTCCTCGGAATATTCGTCTCTGTCATAGTTGCGC
CAGCAAAATGTCAATATGTGATCATTGCAGCGGCGGCGACGTTTGTCATTTCGATTATTA
TACCGCCAAGGGGAATGTTGAAGCCGGATGAGGCTGCTCCGGATTGGTTGGAGAAGAATC
CGGCGACATCGGGGAATAAGGGCAAGAAGGAGTGATCATTGACTGGGATTCTTTTCAAAA
CGACGATCTAATGATCCACATAGAAGGGTATAAATTGCTTAAGAAGCTTGCTTACGGGAA
TATTAATCAGATACAATTGTTCAATAAAGTGTGGTGGAAAGGTGGACAATAAATAACCCA
TACTGCAATCATGTAGGCCACCAATTCATGGTATATGCTAAATTACTAACTAGGTTGTGA
TGATGGACGTGGAAACTCCCCGTAATCTACAGTAAACACCAAGTCATCAATATCCTGCCA
GTATCGTCGTAGATAGCATACTCGGGGTAACCATAAGTTAGCCTCACATCCTTGAGAAAA
GAGACGCACAGACAATTTTGTTGTGTCTGAATGCATGCCGTTAATGTGGCCGCGGAAGCA
ATTGTGAATCTTGCACTTCAAACGCCGTTCATTCAGATTCCTGCCAAGTAATGTTGATTC
ACTTCCCATGCGTTTTTGCTCTTTCCTTGTCATCTTGGCATAACATCCATAAAGGAACAC
TGCGGTGGCATGATATAACCCTGTGGTGGCATCATACGGTTTTCAGTCTTGCTGTGGATC
TTGACGTGTCGTCAAATATGACGCGTCAGCGGAGAAATAGTGATACCAGGCGATACTGGT
TTATACACAACTGGCTCATAGGATTAATGTAACTTCGTCGAGTAGTGAGATGGATGAAGG
CTATGTTGAGCAATCCGATCCAAAACAGGATATAGTGTTGGGTGGGCAGGTTCGGGACTA
GGCTGTTCACACGAAGTGGTACCTTTTTTAAAATTGTAGAACTTTGGAACAAAAGGGGAG
ATTGGCGGTGATGGATAAATAGATTCTCGATCGACTACAAATTAAACGTTGACATATTGG
TTTTGAGCAGCCCGGTCGTCTTTCCCAACACGTAATATGCTTGGGACTGTTAGTTCGAGG
AAATTGTCGAATTGAAGCGAGTTCGCTCGGATTGATGAGATTCTAACCTTCAAGAGAAGA
CATTAATTCGTTCCAATATACTCTCTCTGCATAACGGGCATCGATCTAATTCTTGTCTCT
GTCCGCACTCAGAGCAGACACAAAGGTGTCTACATGCCATAAGCAATACGGTCTTCGGAT
TTTCTCGACAAATCACAAAGTTCGCTCTTCCTCTAAGCTCTTTGTCAATTCTTCTTTCGT
TTTGGTAATAAGATCAAGAGAACTCTTAAACTGTTCTTGGAGAGATGTCAGCTCTGACAG
TGATTTGGTTCTGAGGCTCGACACACTATCTTGCCCATACAGGCATTTCAAATTGTGGAG
CTGCTTCATAAGATTGTCACGTTCTTGAATTGTTTTATTCATCGCGTACTTCGCCTGATA
AAGTTCAATTGATTGCGAGTGAGCAAGACGAGTAATGTATTGTAGTTGTTTGGCGATATC
TTCTGATTCGTGTTCTGCATTCTCGCTGTCGTCCTCGTAATTGTCATCTTGATTCGCATC
CTCACCATCCTCCTCACGAAAGTGCGAAGATTCCGCAAAGCCGTAATCATGGGAACTCAT
GTCTGTGTCCTCGTCAAAATGGAAACCTGAATTGGATTCGTCGTCATTGCAAGAATCCAC
GCGGAATACGGAACCGCAATCATTTTCATCGTATTGACTTTGATGCCGAGTCAGAACAGT
TGCTGCCAAGCTCACTTCTGAAGTAACCCCAGTGGAAATATCATCCTCACCCTCTATCCT
TCCCTCACACAATTCATTCAGGAACTCCGCGAATCCAACGTGCCCTCTAGCTACCGCAAC
ATCCACTGCCGTCATTCCCTCGCGGTTCGTACACATTGCCAATACAGCGGCATTGGGGGC
AAAAAGGCTTGCCAATCCCTCATCTCCAGAAGCGGCGGCAAGATGCAACACTGTGTCACC
CCTGTAGGAGCAGCGCTGAGGGTTGGCACCGTGGGCGAGGAGAAGGGCCGCCACGTCTTT
GTGGCCGTTGCGTACCGCAGCGAGGAGAGGAGTGTCTTCTCTATTTATGTCTTCTCTGTT
TGAAATGGTTCTATCATTGTGTGGAGGCGGCCATTCCGTCTGGGCACCAAGATCCAACAG
TGAAGCGCATTCGTCAATTCTTCCACCTCGTGCCGCGGCACAGAGGAACGATTCCTTTAG
TCTATTGATGTGATGATTTATATCGTTCTCGCTCATGAAATATTATCATCTCCGTGAAAT
TCAGAGAGGCCAAGGCTGAGAATGAATACCTTCAACGCTCGCAAAGGTTCGCAGCATGAT
ATTGGCTGTTAAAAATTTTGTTTTTCCAATGAAAATGCTTGAAAACCGTGATTGAAAACC
ACATGTCCCGACATGAAAGGTGCTAGGAGTAGTTGAATGGCGACATGTTGAACTAAACCA
TACGTCTCTCATCGCGTGTTGGATCATTCGTCTCGATATGCAAACGTCTTTGTTGTTGGT
CTGAGATTTCTCCCGACTAAAGGCATATCGACCAGAATTGCGTCCTATGAGCTAGGATTG
TTGCCTAAGACATGGTACTATCGAATCAGGTATGGCGTGCTCTTTCATCGGTCACCCCTC
TTTTGCATAACAAGAAGATAAACTTCATTCGTGGCCATTACTCTAAGATTCAAGGAGGGA
AATGAGAGGTAATTATAGAGACAGATGAAGACGCACGAAAAGATCTAGAAGTGGTAAGTA
ATGACACATACTTGACTTATTTATTGTGTTTTAGTTTTGTCCTCTGATTCATCGCAGCTC
TGAGCTTGTTTGAATCATCCTTCCACTTCCGACTTCTTCCTTCCTTGCCGTCTCGTCTTC
CCATACTGATTTTCGATTCACCTTTGGAGTTCACCATCTCATTTTCATCCTGACTCAGGT
GTCGATTATTGAATATACGCTTCTTCGCCGAATCATTCAAGGAACTCTTCCCTGGGTTGA
GGCATTTGGGTTTTCTAATGTGACTGACGTATGCCTTTGGAGCGAACTGACGGTTGCAAT
ATGGGCACGGTATTGTCTTAATTTCAGCTAAAGAATGCTCATCATACATGCTATCACCCC
GATACATGCGTTGGTGCTTTGCTTGTGGTTCAAGAAGTAACGAAATGTCCATTACTTACA
CTCTTGATTTGAGGCGGGTATTCTACTAGTGGCTTTTTGGCTGTGGTTGTGTGTTTTTTT
ATGTTAATAAGATGATGGCATAGTTACAGGCACGATCTAAGACAAACATTCCAAGACTCT
CTGGTGCCGCAACTAAAGCCATGACACAAAAGATAATCGATACGATATGCTTAGACGCTC
ATTCCAAGAAGATGTCATGATAGCACTCAAAGCAAGACGTTACAACAAAAACTAAGCTGT
CGAAACTTGGTCAACACCCATAAAAATGTCGAAAACAACCGTGTAAGGTTGTTTATCACA
TTCAGTCATTGAACGCTGATCCTTTGGCGGCCAGTTCCGCCACGCGAAGATGATCCACCT
TTTCAGTGAATCGAACTGTTACTGAGTGGAGAGGTTTCCAGATATGATTGCCAGGTGCAA
GGTCATCTGTCGAATAGCAAGACATGATGACGCTAGGGCACAACAACGGACCAATTGCTT
TTACAGTTATTCAATCATCAATTGGTACTTTTAGTTTGTTTGTTTAGTTGGATCTGTCAC
TAGATCTTATAGATTAAACTACACAACCGTAATGCTAAAAACTATAAGTAATAATGAGCA
GGCTTGCCTTCTTTCTCGGCTTTACTAATCAAACGATTCGCCTTCATGGCCTCTCGAAGA
GCATTAGATTCTTCTCGCCACTTGCAGCCTTTTTTGCTCTTCGAAGTCCGACCATTTTTC
CTTTTCTTTGCGAGATCTTTTGTGACTTTGTTATGAGTTTGAATAGCTTGCATTTGTTCA
TCTCGGTTCAAGTTGTTATTCTTTGCAATACGTGCCTTTCAAATCAATCTGTCGACTCAG
TCCCGTGAATTATTCAATGTCATAAATTGTTTCTGTCAATCTTACCTTCGCTGAATTGTA
GACTGGCCGTTTCTTAGACAACTGACCTTCGCATTTTGGTTGTCCGTCTTGATCGAAATG
TTTCTCGTACACCATTGGAGCAAACGAGCGCTTGCAGCAGTGACATTGGATTAGTTCGAT
TTCAACAATCGGCTCTTCGTCATTCATGTTCTTGTACTCGCTTCCTTGATTGACACTGAA
CAGCGTAAGTTTAGATTGATTTATCCTACCTGACGAAATGATAGACTTGTCATGCTCTAG
AGTCGCCTCGATGATACGAGATGGGATTTTATTATGGACAGTCTCGCCCTCCTCGTTGTA
CGAATCCCTGGAATACGGATGATTCGGGACTATCATTGTCGTAGTTTTCAGTCTTTCAGG
GGCATTTTCTGTATAGTGTCCCTTCATTGCTTTGTCATTGTTGTTTCGCCGGGAAACTAA
TTTCCGACGAAGAACCGCAAGCTTTTCGCACTAAAACAAAACCGGACGAATGAATGCTTA
CTTCGTGTCACTATGCTGATGATGTTTCTTTCTTACCTCTCCCTCTTTATAGCCTGGCAC
ACGCCGCTCTCTTGTTGGGAGGAAAGATATCATAGTGCGTTGCATCAAAAGGAATAAAAT
GTACATTACAAAAAGCTTACCTTAGAAAGGAGAGAGAAGGTTTCGACGGAGGACTTTTCA
TGGCGTCGTCTGGGTATGTAATTTGTGACGTTCGAGGTGACCGCTCGCTGACCTGGTGAT
TGTGCCAAATAGATCTGCTAGAGAGTGACATTTCGCCAAGGTTATGGGCATTCTTTCCCA
CTATGGTACTTCTTCCTCGGCCCCTTCCTCGCCCTCGTCCTTCAAGTGGCCTCTCATGTA
CATGAGCTGTTATGGAACTCTCCGGTGTTGGACAAGGAGATTGTGAAGAGTCGGCTTCCG
TCATTTTTTCTTCCGTTAATGGCAACCCATGTTTCTTCGTACTTTCGTTAGAAATGTCAC
TAAAGTGTGTGTTTTTGTATTGGCTTTGGAGGTGACCTAGTTGCTCTTTGGATATAACAC
TATGACTTTCGATCCCAGTTCTCTGCTGCGCCCGAGGGAGATCCTTTCCACCACTCTCTT
TTCGCGCCTTGCTCCGCGATACGCTATCGTTGTCCGATTTGAAGGAATTTTTTTCGCAAT
TGATATGTCCATCCAAAAGACGCTGCGTTTCCTCGAGTTGACGACTTCGTCGCTGTCGTT
GTAGATCGGCTTTCGACGGCAGCGGTAGCTCCATAGATGACGTCTCATTGTAGTCCCGGC
CCTTTAACTTCGACCTAATTTCTTTTGCTCGATTCTTGTGTTACCAGTTGGTGTTATGCA
ATCTTTCTATAATTACACGAAACACCATTCAAAACAAAACTCACCATGGCATGCTTTCGG
CGACTTGCCCAGTCGGAGGGATCTACTCTAGGTTGTTCCATTTTCATTGCAGTGAGCAGC
TCGTTTGAAACAACTTGACAAGTATCAAACTTACTTGAATTTGTAAAGTTTTTGTGTGTT
CGAATCGCCCTTGCCTTATCGAACAATATGCGACCATTGTCGATCCGTCAAGCCCTGAGA
TGCCTCGTGGTTACCACATCGCAAAAGACTGCGCGACTTTTGGAATGAAGAATGACCTCG
GGGGCGAACAAAGTAGGGCTGCTGGCCGCAATTATTGCAGAGAAACTAGCGCAGTGCAGG
ACAACACAACACACTGCACAAAAACGACTTTTTTATGGCAAAATCCGACAACACAAATTA
CTACAGCAAACGGGGAGGCGTGATTAAGTAACTGTGAAACCACCAGGTTTGATCTCTGAC
GGAGGTGATTGATGGGCAACTCTGCCACAATTATCAAGAAAGAATGCGGCATCATAAGAA
ATAATGTTGATACTATTGCTTCTCGATGTCATGGCATAATCTTTCATTCAGATTAAGACT
CAGTAAGACCGCGTTCTTTTTATATCCTCGGCGACTGCGAAATGATGATTCGGGAGTCCG
AGTCGAGGGGTCCTGTCGGCCTTCATAGAGTTTTCTTCTCTACCATCGACGCTGGATAAG
GCGGCAAGCTCCACTGTTTTTTTTTTCAAGCGAAGGAACCGCCTGCCCTTTTGGACGATG
ATGTTTGTTTTACTATTAAGTGGGGTTTCCCCCGCAATCCAAGATTGGAGTCCTGGGTGA
AGATGTTCAGCTGCAATTGTCTCCTACTACAATACATCTTTGGCAGTCTACTTTAAGCAT
CCGTCACATCTAAGCAAACACAGATAATGTCTATCCCCTCTGTGACTAGGCATACGAATC
AATTGACGATGAATCTGCGAACTACAGGACTTCAGACAATAATGAAGCCCCTACCCGATT
TCACAATGAAAGAAAAGGCTAGACAAGGAGTACTCTTGATCGATTTTTTGGTAACACACG
AAATATCAAGAAGAAACGAAAAATTAGACCGCGCTATACAGGCAAGGAATGAACCATCGA
CTGAACTGGCGCTCATAGCGAGGAACATTAAATTACAGTATTTGCTCGGTTGTTTGGAAC
AGCTACCCAAAAACGGTGACGTCGCTGATGGAATCTGAGAAGGGTACTACTGTCCCATGG
TGTCGAACTTCAATAAACAGCCTTCGAAGCAAGTCGCAACAGAGTTTGCCGACTTTCCCG
CTTGTCAACGACGAGTCGAGATGTACTCAGTTTTAAAAATGATCAGGAGTGCTAGTCTTT
GAATCTGACATTGGCTGTCTTGGATGCATGATTACTCTGTTCATCCCCACATTCATGTAC
TTTTCGTTTTTTCGTCGTTTGCACTTGTAGTGGTCTTATCAGTTTGGCACTCATTAACAA
ACGGTGAACCTTCGCGATGTTATCTTGTGAATACGAATTGGCATCTAACTTCCGTTGATG
CATAGTATTCATCTGGATCATTATTTCCTCGATGCTATTCTTTGCTACTAGTTGTTCAAC
AAAAACAGGACCGGTGGCGCCCATTCTGTAAGCCCTTGCAACGACCTGTGTCTCCAAAGA
TTTGTCGTAGATTGAATCTACATCAAAGCAAGGCCCCCGAGGTGGTAAAAGAAATGACTA
GTTAACAAATGCAGGTTCCTGAATACAAAACCAACTTACCTAGGAAAAATATATGAGTCA
CGAAACTCAAGTCCAGTCCAACGCTCCCTTGCTTTGAGAGTAGCATGACAAAACACTCTG
GTTCATGAATGAATTTGTGCAATTCTTGCGACCTTGTCCCAGCGTATGAGTAATCAGCAA
CACAAGCGCCCTAGATGACGAAAGAAAGCATTGCAACGGACAATAAGACACATGAAAAAT
AGATTGAAGATTTGCGTAAAATAAACATAACCTTACACCGAATCGTCGGATAAGGCGGTC
ACCAAAGTATTCCTTCAAGAAGGAAACGTGGAAACGTAAAGTTAGATGAAGGCATGTTTG
AGAGTATGTCAAGAAAGCCATGTTCTTACATAGATTTCACGAAACTGAGAGAAAATAATG
GCTTTAAGTGGTCTCTGGCTCAAACGGTGGCTTCCATTTTTTGCAAATAACCGTGCAGCC
ATCGGTGATACGTTGATATTTTTACTGCAGTCATCAGCAAAATCATTGGTTCGAAGCTGT
AAAAGCTTGTCGATGACATAACGTGCTTTCGACGCGTACTCGGGGCATTGCTCTGCATTT
TTGTAGCAGACTGAGCATTGCTGTTCAAAGTTCATAAAGTTACAGTCAAAGTGCTCTTTC
CTGCATATTTCACACCTTCCATCACTATGGAGACGAGAATAGATGCATGATTCACCCCTT
CGGTGTGGCCTCGCTGGTGTCTCGCTTGTGCGGTTTTCATTGTTTACGACTTCAGCGATG
TCGACAACATTCCAAGGTCGGATGGAATCAGAGATTACTCTTCGTATGGCAAACCGGTTT
TTGCGCTCTTCCTCCTCGTTCTTCAATTTAAGACAAAATTGGAAGTTAAATCCAGGTTGA
AGGCGCTGAAAGGAATCAACATCGAATGACTGCTGACAAACGGGGCAGGTGGTAGATTTG
CTATCAATACATTCAGTACAAACAAGGTGACCACAAGGAATGATAAACAAAGTTTGCAGT
TGAAGGCCGCAACAGTGACAACCCGACAGTTCAGCAGCTTGGGCCCGATAAATAAAGTTG
TTGATGAGATTAACCTGGACATCATGAAGACTATGAATATCGCGGCATATTACAAGTGTC
TCATCCCAGTGCTTCTGTAAGATATTCGGCACCTATAACAAACGAAGTAATAGGTTGACT
TTGATGTGTAGGCTACACGAAACAATACTACAATGCTCACATACAATTTGGGCACCGCCA
CAACATGCTATCCTCAAATTTGTAAGTGCCAGAGACGCGTGTCGCGACTGTCTAGGATTA
AGGAGAGAATCTTGCCACCCGGAAGTTTTTCCCTTCATCGAAGTGGTTATGATATTTGCC
TTTATGCTGGAAACAATCGTGTTGTACTAGAGTGAATGGCAATTTTTAGCATTGTCAAAG
AAACAAAATATGGAAAAATACATACGAATGCACGCACTGTAGTAGTCTCTGGTTGACTTA
ACTTGATGTGAGTGGTGGAAAATATGGGAGGGGGGATTTCAACCAAGTCAGCTTTAGTAT
GTCTGACCATGAGATATGACACCAATTGTTTGAGTCTGAAAAAAGATGCCAGGCTCCCAG
CTATCCAGCCAGAACTGATCAAATCATTCCAGCATTTCTCCCGTCCAAGTTGTCGGTCAA
AAAAATCGTGCTTCACAAAGTTAGTCAGAAAATAAAGGTTTCTCAACCCAGTTTGGGTAG
CGATTTGTTGTGTCGGGGTGCCAGTCATTGCCCAGGTCTGTTATGAGTGATGATGAGAAT
TGATTTGTCAAGGGTGCTTCGTATAAGCTAAGAACAACGTGAGTACGAGTCTTAAAAACT
CACACGTTCAACGGTAAGCCAACTGGCAAACTGGATTAGATTGTTTGTGCTTTTACCCAT
CACATGACCTTCATCAACAATAACTCTATAAAAACAACGAAACCAATAGAACGTACAAAA
AGTAAGATGATGGAGGAGAACCCATATTAATAAATCAAAAGGCTCGAGAAGGTCATAACT
CACCTAAGCCAGGACACTTTCAGTAATGGACTCGCCTGTGGTTCATCGTCTCCCCAGTAT
ATTTCAGAGCTACTTCTCATGTTTTTAGATGCTCTGATCTCTCGCTCAAGAGAGCCATTC
TTCCATTCTGAGGTAAACCGGTTACAAGTTGTGAGGACTATCGGGAAGCGTGCAAGAATA
GACGGCTGAGGCAACACTTTCGATCCATCATCAATGAACAGAACAGGATGAGTGATGCTT
TTGAGTTCGAAGGATGCACTGGTGTGAGAAATGTTGATGTTTCGTTTTGATGTGTGATAG
TATATTGACGACGAAAGTGAACCGTGTTCGATAATGTAACGAAAATCGATATGAAGTATC
ATTTGCTCGAGCCAGTGGCTAAGTAGCGGCGCCGGCACAACAAGCAACGTAGACGAGGAT
GATACTAGCGTCGCCTGATATTCTCTCCTTTTCCTTGCTTGGAAGGCATCAACTAATGAC
CTTGTGTCCGGGTCTTTGACTGCCCTGTGCATTGACTTGGAGGCAACAGTGAGCTGATTC
TTTTTGAATTCGACAAGGAGCGTTCCGAAGTTGTTTTTCAGCCTTTTTGCAGCTTTGTAT
ACACAATGGTGTGGTGGATTGTATGCCATTGCGTTAGAAAAGCACAGCATCACATTTGCT
TCAAACCCTTTGAAGTCTCTGCAGTCTGATTTGTTGCAGATATTACGTATGTCCTCGAGA
CAAATTGGAGTGGAAATGACATCGAAATAGTCTGGACATCCGTCAAGATACTGATCGATA
GGTGGCAAGAACCACGCTGATTCGCAGTCTGATTTAATGAGACAATTAATAAGCTCCAGA
AGTGCACATTTCCGCACATGCTTCGTAAGGAATGAGGAACACCAATAAGAGTAGAATAGA
TTATCATCATCGCCGTCTTGGTCAGAGTTAGCTTTAGCTTGTGTCGTAAGGCCATAAGAG
CGTAGTATCAGTGATATGATGGTTATCGTCTTGCCAAGCCCTGGATCGTCGCAAAGTAAC
CTATATGAAGCAAAAAGGATAATATGTGAAAGCAAATGAAAGCAGTCCATAAACAATCTA
TGAACCGTGACTAACCCCCCTCTGGCACATTTAGTTATGCTTCTAGGCGCACAAGCGAAA
GACGCTTCACAGCCGGAAGCCAGATCGAATCTTCTTGGTCCAGGTGCGTCTGCACAATTA
CTGTTTGCTCTGGGAATCAAAAGAACTGTCGCCCCGCCAGTAACAGCACGATGATAGTCT
CCACCGCATACCTTTGCACCTTCATCTAGAAAGTAGTCTTGAGAAGTCATTCGCTCATGA
ACACGAAGCACGTCTCCCTCTGTAATGCATCGGCGCTCCCGCATCTCCATCCACTCCAAA
CTTCTAATCTGGTGTTGAAACAACTTAAGTTTTAGACCGGGTACCACTTCACGAAGTAAT
ACGTACAATTTTCGATTCGTTGCTCGAAGTGCATGGAGGCTTTTAGATCGGAGATAGGTG
GCTACAGATTCGGCTATGATGTCGCTGGGCAAGTCCAGAAACTCGACTCGCTTTGATGAA
CATGTCTTTAAGCTTTTATGATTGTTAGCATCACCCAATGTCTCCCTCTTCTTGTGTAGG
TCTAGACTGAAATGTGTGCTGGCTCCACAGATACTTTCAAACAGGCTCTCCATGTTCAAT
GAATCAGGAAAGAAAAATGGAGTCAATGATGAATTCGGCCTCCCAGTGCCTAACGAGGTT
TGTTTGTTTCGCCTAGATAGGGCTTTATGCTGAAGAAGTTTCTTAGTTCGATCAAGGCGG
TCCCAATCACATCGAATAATGGACCCAATCAACTGATGCGCTGTGGATAGCATTTTGTCT
TTGCATATTGATTTTGCCCCATTAGTTCTTGCATGATTGCGGTCGTCTCCCAGTGAAATG
ATATTTGAATAAATGTTTTGAGGGTGATTTGGAAGTGAAAATGTAACCAAAAGGGACGCC
TTTGTCCTTGTATATGTCAATGAACTGTTTTCTCGATCTGAAGCAGGATGCATCTGCGCA
CTCATATCCGTCCTACTGGCATTTTCTGAGATTTGCGAGTAATTCTCCCAAAGCATTACT
TGTGCTTTCTCCATGCGAAGTTGTCTCAAGTGAGAGCCACCACTACTTCTCCCATTTTTT
TCATGTGGATCGTCACCATGTTGTGACGATCCTTTTTCCTGTTGTTCATTGATTTCCATT
GCCAATCCAGCCAACAGAGAGGCATCAGATCTTCGTTTCAGTGAAAATGGCGATTCATCA
TTCTTTGTGATTGGCGGGTGGTATGAATCACATATTTTCTGCGATGGGTTCTCGAGTGAC
ATTTCAGATACGAAGCCATTAAATGGAATGATATGGGTGGCGTTTGTCCATGCATGAGAA
CTGCTCTCTGAATCGGCATCTGAGGAGATACAAGGTCGCAAAATTAAATCACAACCCTCA
TTGCTAAGGTGGTTCTCTTCGCCTTGTTCAACGTCTCGATTACTAGTAGAGTCAGAGCGC
AGGCTCACATGGTACCACTCAGCCAATGCAGCGTCGACACAGGGAGAAAAAGCATCCATC
ACTAACAGGATTTCACATTCTTCGAGTAGGACATATCCCACTTCCTGTCGATTCAATTGA
TTATTCATGGTTCGTCCTTTGTCACGCACTGCTTTCAATAGGGAGATTTTGTGCTACATC
CGCTGTCTATGGTGTGGCTTTACTCGGACAACGGCGAAAGATGAGGATGGAAGCGGTGTG
ATCTGTACATACTTTCTCCGTTCGCCGATAAGTCGGCCAGGATCTCACCGTGTTAATTTA
CCATACGTCCTCCGCTCAACGAAAAAAAGACGAGGACTTTGAGACAAATTAGTACGTAGC
ACCGTAAGATAATAGAAATAATGTAAAACGGAGTACAGTCCTCTAAATAATTATGACGTA
GGTACCCCCAGACTGCACACCGATCAATTTTTTTACACCCTGTGTCATTGAAATCAAAAT
TCGCTCGTCAAGCAACTTCGCGATGATCAATTCGACGCCACGAACAAACCAACAATGATC
GTCGCAGAGTTACTCGATCTTTGGCGATAAATCCCATGCAATGTCCTTTTCATGCCCCTT
CAAACAAGCAACAACATCTACCATTGATCTATTGATTAGGAGACAGATAACAGTGGGGTA
ATTTGTTGAACTAAATGACGAGAGAGGTAATTTAGCGGTGGTTACAAAGAATCCACCTGG
AAAGCCTCTTCACGGAGGGGGAGATGCCTTCATTTTGTATCCAACCTCTCAGAAGGAGTC
CTCGGTCAATTTGTCCTAGGTGGAAAAATTGATTTTTCACCCCAGAGAATTCTGTGCAAG
AAGAATATTGACACAGTGAGCAGGCAGATGAAAGGGCAAGTGTTAGAATGCGTGATGAAA
GTATGACAAGAAAGTGTGACGGCAGCATGGGGATATTGAGTTTAGCAAACAGGAAGACGT
GTTTTGATGCTAACTTTTGTTTGGAAAGCAAACAAAACAATAATAAATGGGGAGAAAGAA
CAACTGATTAGGCAGCGCAACTTTTCCACCATACAAAATGAGCCACGAATGACAACAATC
AACCATGACACCTCATCTTGAGTGAAGTTGAAGGAGAATTGAGAAGTCATAAACTTTGGG
AGCATCGCACGAACAAACAACAAAACAATGGCGTCTGACATGACATGAGGTCAAGAATGT
GATCAAACCTGCTTTACAAATGCTGTCAGGCCTTGAGCCACGACATCAACAGGGATTTTG
CAAGACACAACAAACTGTACGTCGAAGTCAGACACCATACAATTTCTTCCCTCGGAGAAA
CAAAAACCAATAACATTGAACCACGATGATTTGATCTCATCTTGAGAAATCACTGATTCT
TCCGGAAATAATGCTATGACTCAGTTATTACTTAACAGATTTACACTCTTTCTGTGTTAC
ACGTCAGCAAAAAAGTGAAAATTAAATTTACTAGTAAAGATCCTGGCCGACTTATCGGCT
AACGGAGGTCATATTGTACGGTACCATACAGAAGCCATACAGCCTTTGGTTGTTTGATCG
ATGTAATGGAAGACTAAGGAGGGGATGATGTAGACTAAAATAGAAAATGAATAACAATGT
TAGTTAGGTGTAAGAGAAAGGAGAAAGCATCATCAAACCATTCATAAACCAGCGAACTTA
CCTGTTGTGCATCATGGGTCCGTCCATCGATCACTAGTGTTGATGGACATTTTTATTTGC
CCTTGTTGGAACTCGACGCTGCGAGCAAGAAAAATGGTTCTCGGTGAGCTTGCGAACCAA
CTGGCAAAGAGGGGACATCGTCGCGATGGCTGCTGTCCGTGAAATTGGGGGGACGCGTCG
AAGGAAGTGGAATCAATCACGGTGATGTGCAAATTCTGAGAGTGCAGCAGCTGGAGCTCT
CAAGATGGATTCTGACGCAAGAAATGATGAAACACGATTACTTTTTTGTCGTCTAGTCTA
GATTTTCCGGTTGGGAATTGAAAAGAATTAAGGATTTTTTACTCCGATTGTCTTGACACG
TCACAAAAATCGAACACTAAATTAACACAGTGAGATCCTGGCCGACTTATCGGCTAACGG
AGAAAGTAGGGATCAGGAGAGATCATGGTGCGTATTCTGTGGCAAGGAGATATGACCTCT
GTTAGCCAATAAGTCGGCCTGGTTCTTTACTAGTTAATTTAATTTTCACTTTTTTCCTGA
CGTGTAACACTGAAAGAGTGTAAATCTGTTAAGTAGTGATTTAGTCATAGCATTATTTCC
AATAAATTCTCTTTTTCAAGCTTTGATTTTTCAAAACTGTCACTGTCGTCGTCGCGACAA
ACTCAACAACAAAAATTGACGACAATGATCAAGATCATTGCTCGATCAGCTTTACTGTCG
CCCCCTCTTCCTCCCATCATTATGCTTACTACGAAAATGCTTAGATAGTGGTGTTTGTGG
TTCCTATTCAATTATTTCTACATTCAAAGCACTATGAAGTTGAAATTAAATCCATTCTCC
CCGCCGTCTCGGAGCCTTTCCATTCTCCACTGCATAACTTCACACTCCACACCAATCACC
ACAATATGAACAAACCAACATTAATTTCATTGGACAATCTCGTGGTTGTTGGCAAAAATC
CTCCTGGTAAACCTGCTGATGATGGGGGAAATGCGTGGATAAATGAAATCAGAGGCAACG
GTGTCAAAGTCAGATTTACAATTGACAACAGAGTAAGGATAGTCTCTCCTCAACGAATCA
TACACTCAGCACATTTAGACACATTCGCAAGACAACAAAATTGCGACGGGCGACCTCGAG
CATCACTGCTGTCTGTAAATCATGCAATCAAACAAAGAGAGAGCAACACAAACATAGAAA
CAAGAGCACCAGGACAAATGACTCGAACAATCTACAAAAAACTCATGGAAGCACAACAAT
GGAAGCCATCAAGCAAAAGCAATCTCAGTCCATTAATGACTTACCTGAAAAAAGGAAGGG
ACAAGCCATTTGGTTGGCTTCAACAAGAAGAAGCTGATGCATGCAATAGAACTGTTTCAA
CGAACAAACAGAAAGTCTTTTTAGATGAAGCTGAAAAGAATCTGTTGATCAAAATTCGTC
AGCACACAGAACAATACTCTACCGTGATAGCAGCGTTGAGAGCTTTCTCTCCAACAAAAG
ACCTGGCACATGCATTCGGAGTGGGTGTTAGTGTCGTGAAAGCCTGTATCTCGAAACAAA
TGAACAACAATGGGTCAACAAAAATGAAACATACAAGAAGCAATGCAAGATTTGGTCACC
AAGACACTACTTCATCAAACATTAAACAATCTTGAATGGCCAAGAAGTTTTCACACGAGA
AGAGATTGACACAAAATTTAACTCACTGTCTCCCTCTGAACGTCGACAATGCGAAGACGG
GGCAGATCGAATGAAGACTCTGCTACTCAACATTGAGGAAGAGTTTGCGAATGCCCTGAG
CAGGACAAATGGAACTGTGGGCTGGGAGATTATTGCTGAGTTGATTGCAGGTGGTCCCGG
ACGAGTTTAGCCTGTGAATAAAGTGGCAATTGCAGAATTTGTAATGAGTCAAGAAGGGTC
TCGATACACAGCAACAAAACTGCAACCTACATTAACATCCTACCACAAGACAAAGCGTCT
GAAGTGGTCCATCAATTTCCACCTCTTCTGGGAAGGAGCAAAGTTATTGAAAACAAAAAC
ACAATTCATGTTAGTTCATCTTGACGAAAAGTGGTTTTATTGTCTCGTGGTGAGATCATT
CAACAAGCTGGTTCCATATTTTGGAATCTCACCGACTTACCACAATCAACACACCAAAAA
TTCAGCCTAGAAGATCCTGTGCATCTCATCTGTGGGGTTTCTCCCCAAAGACAATGATCC
AAGAAAGGGAGGGCGGAGCTTTTTGTTAGATTTCACAAGAGCAGGACAATATGAAATTGC
AAATTGCGACACGTACCGCCGAGTGTACCGAGATGACGGTACCTATACCATGCCCCGGAT
ACCGGCAAACAGCCTGAGGACGAGAGGACAAGAATACTTTGTAGACACCGAGATAACGGG
CAGCAGAAGAGAACATGGTGGAAAGAAAAAGTTCCCTATGCTTGACTTTTTCAGGGACAC
GTTGTTACCTAAATTTGACGCAAAGGCGGAAGAGTTGAGTAGGGAATTGAACAAAAAGAT
TGTGATCAGATATCAACACGACAATGCATCACCGCATGTTGAAAAACAATTCAAACAATG
GTTAGAACAACAATTTGCACAGCGAGATTGGTTGATTGCAAACCAACCTCCAAGTTCACC
AACATGCAATGTGAATGATGCTTACCTTTTCCCGGGATTGTCAAAGAAAGTCACTAGAAC
AGCGAGTGTTGACTTTAGTGGGAGGACTTTGAAGAAAGAAGGATTGTGGCTGTTGGCGAA
GAATGAATTTGAAAGCTTCAGCCATGCGTCCAAGAACCTTGCAGGAGGTAGTGACTGATT
TCAGAAAGGATGCTGCTGTTGAACTAGCCTGGAGGCATTCATTGCTGAGCTCTCTTTGTT
TCAGCTCCTTTGCAGCTCGGTGCACATCACTTGCTGACAATTTGGAAATTCTCTCTCCAA
GAGCTTGTTCCTGATAATTCAACCTGCATTTGATCAATACAGTGGTGTAAGATGCACTGC
TGCACATGAGATGATAACAGACCAAAATGAAGTCTGGTCTTATAAACTGGTGCAATGAGA
GTCGCATGTAATGCCTCAAGCAAGCTTCATTTGATACTTCAACTTAACATTTCTTCCCCA
GATTTGGACCATCACTACCAAAAGGAAACTGAATTGGAAATGCATCTTCTAACTTGATTT
CATGGCCCTTTAAGTAAATTCATCCATACATGAGCATTGTTGGAGCTGTAGATTCCAACA
TAGCTTGCACAAAGTCCTCTGTACTATCAAAAACTGAATTGTCTGTAGTTGGATTCTGAT
CTTCACTTAAAAAATAGTATGTCTTGCCTTGAATATTGCACTCATCTCCTGAATCAATCG
ATTGATCAGTATTTTTCTCATTATCATCATCTTGCAGTATAATCACAGGATTTGGACATT
CATCAGGAGGGGTGACACCACTATATCCCTTGTGACCAGGTTCTTCAATGAACCATGTCA
ACAGGTCCATGAACAGATCTGTATCCATCTCAGCTTGCCTCCTTACAATGTTCTTCTGGG
ACGGTGTCATTCTACCACACAACACAACATAAATATTCTTCCCAGCAGTAGTGCTTCTAT
AAGAGTTTAACGCTCCTCCAACATGTGACTGATCAACACTGAACAGAGAAAAGTGTTCTT
TGATTGACTTCTGGCTTCCTGCAGTGTAAGCATGAATACATCCAAAAGGTCCCACTGGAC
TTCTAGGAGAACAAATTATATCATCTAAATCCCGTTCCACATTGATGTTTCTTATATGCA
CTTCATCATTTTTAAACTTGAAAGAAAGAATTTCAGGTAAATGATCTATCACAAAACCAT
TTGCTATAGCATAATTGGTGGGTTATCCCGTTTTCTCTTTTTTGAATATTGAAGGCTCCC
ATAACAATTCTTGTAACATTCATAGCCTTGATCATGAAGACGTGACCTAGGTGACAACAA
GAGATGCTTCAAGTCATCATCATCTACTTGATACTACTTCACAACCTCAGGATTCAAAGG
CGACTCATCATAGTATTCCTCATATGCTGAAACCCTCAGTTGATCTGAGTGACAAAATAA
TACCAACTTATCAATGAATTTCACTTCCTCCAACCCAATAATAAGACAATCACAAACAGC
ACATACATGCGCCCTGTGCCTGTTAAGGTCTCCATTAAAAGCAGTAGATAGACAAATCTT
CTCCCTGATTTTCTTCAACATCCTTTCCATATGCACCCTGTAAGAGTCATCTGATAAGTT
TTCTCCAGTCTGTGCAGAAGTTTCCCGTGAATTACTATCAGAGGACTTGTAGTCACTTCC
ATTATTACAATCATCTCTTTCATTATCCCTTCCTGCCTTGTTGAGCTCACTGGAAGCATT
TGTATCAACAAAACTTTTCCCACTAACTTGATGCATCAGCTTCTTAGAATAGTAGCTGCA
TTTTTGGTGTAATTAATTTTCCTTTTCTTGAGTATCTGAGCAGAGTAAAATTCATAATGA
ACCTTCGTTTTCAGATGAATTGATTCAGCATTTATTCTTAAATGATCTTTCCTTTGCTGA
CAAATGTAATTTTGTTGATTTCATAATTACCCTTTCACTTTCCTCTTGTGTAATCAGAAT
TGAGTTGGTAATATGATCTGTTTTTTTTTCACTTCGGACTTTCTTGTCAGTCATTGCTTT
GCGTTGGTATACCTGATTTGCTTGTTTCTTGTTAAACTTCTTTTTCTCAAGCTTTGCCCT
CTTGCTGCACCTTTTAACGTGCTCAAACAAGGATTCACCTATTGATGAAAAGACCAAAAA
TAATAAATGGATTCAAGAATAAAGATATTTCTAATATGATACAAACCTTCAGGAAGCAAG
ATAAGATGAGGTCTTGACAAAGACATATTTCAAATTACTTCTCAAAAGAGGTCAGTGATT
CCGTATATTTTGGTAAGTATAAGTTAGTACAATTTATGAGTAATGAAAGTTTTATTAATA
ATAATGATTAAAACTAAGATGCTGCTATCAACTCGTAAGAAGAAATTTTCAGCTGTACAC
AATGTATCACCAAAAACAGTCTTACATTTTTGGCTGTCAGTTGAGATGGTACATACGTTC
ATCTGAAAGTACCAGCATCAATAAAATATTAAAAAAGTAATATTGTGAAGAAGTATTGGT
AATTAATCTGGCCGTGCATTTACGCTGAATCGGTCTTTGTAAAAATAGTGAATGGTACGA
TACGCCGATACATACCAGTTTCTGCCAGTTAATAATGTTCATCAGATCAAAAATTCATTT
GACCACATGTCACAATGTATCACCAAAACAGTCTTACATTTTTGGCTGTACATTGAGATG
GAAGGTATGTTCATCTGATAGTATTAGCATCATATAAGTTATTAAAAAATTAATATTGCG
AAGAAGTATTGGTAATTAATTTGGCGGTGCATTTGCGTTGAATTGGTCTTTGTAAAAAAA
GTGAATGGTACCATATGTCACTGCATACCAATTTCTGCCAGTTGACAATGTGCATGTTCA
AAAAAATTAATTTCAGGGCAAATTTACGTTGAATCAGCGCTTTGTTCCTTATCCCTGAAA
GACAAAAATACTGAATGGTCAAAGGCAACAATGCAACCGGAAGGTAGTAGAATGATGTTT
TGTTAAAAATCTACTACAAACCAAAACAATTTTTTTCAATAGGTAGCCAATGTCAATTAG
TACGCAATAGTTTTACTAGTGTTTGTAAGTGTTAACGACGAACTTAGTAAATTATGAGTG
CTAAGTGTATTGTTTGTAGTGTGAGCTGTTAGGCTCTTTGGGTGTCCTAAGTTTTGATTG
GTCGTGAGAGAGTGTTGCTGTCTCTCGTACTTAGGCAGCAGCTGCTGGCATGTGGCCGGT
TTCACGTGGAACACGTGCTAAGGTAGGTAGAGGATACTTACGTATCCGGTGTAAGCCTAC
CTTATCAGCACACCCTCGCCGGACACTTGGTTTAGCAGCGCGTGGCAACAGTCTTGGGGA
TGTTGACATGTGTACGTACAGGGGTCGTACAGAGAGGTGATGACTCCCTGGATGGGCCTC
ACTGGGATAGTCAGCAAGATTTTCTAGACCTGGATGGTATTGAAAATCAAAAAATGTATT
GATATGCCCGTCTAGTAGCCAGAAGTATCTCATTTCCATACTTTGCGATTTCTGACGTTT
CACAGTGTTGTTGACAATGCCCACAGTGGTGGAGTTGTCGCAATGGATTGGGGTGGAGGG
TTGGGGATGCCCCAACTCTTCTAAGGTGAGTCGCATTATTTTTGCCTCTTTTGCATTGAG
GAAGAGTGCACCGAGTTCTGCTTCAGCAGCTGAGGTGGCGACGAATTTGAGAATCGTGCA
CAGGACGGCGATGGCACCGTTGAGCCGAATTGGTTGGTTATTTTTGGGGAGGGATCCGAG
GAAGAATATTCCTGCTGCTCTGCTTTTTGCATTTTTGACAGAGAGGTAGCTCATGTCGGA
GTGAACGTTTAGCACCATGTCTGATGCGTGGTATTGAATGCGTGCGTCGGGATGTGTGGC
CATGTAATCGAGGAATGATGGCATCGTTTGAGTGTCTGTTCCGTTGCGTGGGACTGTTGT
GTGGCTAGCTCACTGAGGGCATGAGGAATGGTTGGATCGGTTGCTCGTGCGTAGTATAGG
AATGATCCCACGATTTGTTGAATGTGCATGATGTTTTGCTTGCTCAAAGGGGGGGAATCG
TCGTGTGGCAGAGTTTCTTGGATGGGGTGCCCGTATTTTATGGGATATGGCTCCCAAGGT
GTGTTGACTGGCTTTTTGGGAAGGGGATGGTTGTATTTTGTCAATTGCTTTGTGACATAT
CCCGGCATGGAGATGTCGAGGTATTCCTTGTCGTAATGCCAGTCGAGGGTGATTCCACAG
TACAAACTGCCTGTGTGATCAACCTTGACATCGTAGTGCCGTTTTATTGCTTGGATGAGA
TGGTCTAGATGTTCTTGTCCACTGTATTTTATTCCAAAGTCGTCGACGACAAGAGAAAAC
TGTACTGGGCGACTGATGTTTTTGAAGAGTCTTGGGGTGTGGGGGAGTTCGAAATAGCCA
TCTGTGGCGAGTTGTTTTTTGAGCAGCTTGTTTGCTAAGATGCCTGCTTGTGGGAGGCCG
TAACATCCTCGTCTGATTTCCATGTAGATGTACCCGTTGTATATTTTGTCCCAGAGGTTG
TATGCGCTTTTGAAGGCTGTTGGAACGAGATCTGCTTTGATTCGCATGTACCGTATCGTG
ACATTGGTGTTTGCAGATACATGTTTTCGATGTCTGCACATGCGAATCTTGCACCAGGTG
TGCTGATGGTTGAGTTCCATAGAATTTTCGCAGTGGTGAGGTCGGCTGTTCTTGTGGTAA
GTTCTCCTGGATAGTTGATGAGATTGCCCCCTACCGTGATGCGGATGCGGTTCGGGTCAT
CCTTTGGGGCGGTAGTCGACGACAATTCTGGCGTAAGTGACTGTTCTGTCTTTTGGAATG
TTCTTGATTTCGTTGTTGTGACATAAAGAAGATTGTGTCAGTGCCTGCATTGCCATCCCA
CCCTTGGGCGGCGTAATTCCTTGCACATTGCTTTTGTCCAGACGTCTGCATGAGTGGATA
ATTTGCCAATTTTTCGTACTTGTGATTGTCTCTTTTGTCACTGGATGCACAACCCCGTTG
CATGTGTGTTTGAGTTGTGCATCAAAGTTGGCATGTACGCACCAGTGTGTGTTGTGTTGA
GTTGTTTGCTCACGACGTGATATAGAGCATGTGCCTTGATGTTGCAGGGTGTGTGCGTTG
ATTGTGCGATGAAACCGGAAGGAGGTTTGATTGTGGCGCTGTTGATGTCATCTTGTGTGA
TGTAGTTTGGTATGTTGCGGTTTGGTGTTGGCTTTGTTTGTTGGGGAGACGTGTCATTGC
TGGTGTCTTTGAGTGGTGTTGGCATGGGTGTGTTGCTTCTGGTGTGCCGTTGATGTACGA
ACCTTTGTGCGTGTAGCTTGGTTGGGTCTGTTGGATCTGCTGATGTTGATGGAGTGTTCA
CCCTCGAGGTGGCGTGAAGTGGCCACCCTCGTAACTGGTGTGGTGCTTGTTGTTGTCTGT
TGTGCATTGACTGTTGTGGTAGACAAGAAGATGTCAGCAAGTTGTCGCGGTGCTGTTGTG
TGTTGTGGCGGGAGAGGGGTTATTGGTGCTGTAGACAATGTCCGGATTGCTGTGATGAGA
TCTTGTGCTGCGAGGGGGGCGGTGTCTCCGGGTTCGATGGCTGGCATTTTTGTGTGCCGT
GGGAAGAATTTTTTTGATTCAGAGATGCGGTATCCCTTTGTTGATGGAATGAAAAAACGA
TAGTTGTGATAGTGGTTTTTGGCCGGGCTGACGCACTTTACGTCGAGGCTGTGGTTTTGC
CAGGTTTTTGCGGGAGTTAGGGTCCAGCAGGATGAGGGCTCTTGTGCCCACTGGCTGCTA
GTGGTGTTTTATCAAAGTTGAATCGTTCGCCTAGCACGGCGTATGCGTGAGAGTTTTGGG
TTCACAAGGGAAACGCTGGAGTGGGTTGAGTGTGTCTTGTCCTTGT
>scaffold148|size484791
GCTTTGATGAATAGATTGACGTTGTTCCGCCAGTCATCTTTGTTGTAGATTCTCCCCCAT
GAATTCGTTTCTGTTGTCATGGCGCATTCAGAGGATCAGGGGCATCGACAGAGCCGATTT
TTGCTCGAATCGTTGGCACAGCTTTTGAGTTGTTGGTAGGGGGATTAGGGCTAGTTCTGG
CCATCCTGTGCACGCATCCAACATTGTTAAATGTGGATTTCATTCGCGATTGCATTTTGG
ATGCGAACGGTCCATGGCCCTGCACAGTCGATGTGCACTTTCTCAAATGGGTCTTTGTCA
CAAAGGGCCGGCGTTTGTTATCGCTCATGATTTTTATGAGAATTCGCGGTGTCAAGCCCC
TCCACCTGCTTCCAAGTGCTTCCACGTGGAATTTTTTTGTTCTAAATGTCTATTTTTCCA
AAATAGACAAAAGGAGTAGTCTGGACACCCCCCCTTTTTTCTATTTTAGAATCGGGTTTA
AACAAAAAGGGGGTAGGGCAAGAGGTTTGGAACAGATTTGGCGTTCCAAATATTTGGATA
TTTGAACATTTAGACACTTAGAACAATTAAGGTAGTCACCCAATTACTTTTAGACAAAAC
CGTTCCAAAGTTCAATTTTCGCGATTCTCCCTGACAAAAAATGTAGATTCTCGTAAAGAT
GGATAGACACTCACCACTATCTCATCCGTCCCCTCCATCATTTCACCCTTGACGATTCTG
AATTCAATCCCTGATGCTTCCCAATAACTCCACGAGCAGAATGTTGTCAGTTATACCTTC
TGCGACAAGGAAATATCACGTTAAGCTACTTGCCCTTGTTCTCTCCCTTTGCGCTTTCTT
GAATAGCATCCGTGATCGCAAATGGTTGTTCTACATCCATTGAAAGCACCGTGGAATCAT
CTTCTCCTCCACGGCGATCCTTCATCTTTCTTGTTGATGACAGGGCTAACCCGTGAAGCT
TTTGATATGCTTCATTACATTCTTAAGCCGCCTGGTCATCCGTCTCTACCTAAATCTAAA
GGGCCTAAGTGGTCTTTGACATCCCAGGGGCAGTTGGGACTGTTTCTTGATTATATTGGC
AGCGCAATGAATTACAAATATCTGTGTTTGATTTTTGGTGTGACACCAAATGCTTGTTCT
CGCATGTTGAAGCATATGATGAAATTGGTTGCGACACGGTTACAAAATCACCCATTTGCA
AGGATAAAATTGTCTAGTCCGGAGAAAGTGGAATTGTTCACATCGATGGTCAGCAATCGT
GAGCCGTCGATTGATAATGTGATTGGGTTTATGGATGGTGTCGCCCTGAGAACAAAATGT
ACTTCAGAACGTGTACCTCAGAATGCTTTCTACAGCGGGTACGAGTGTGATACAACTGTG
AATAATGTGTTCACATATGGTCCTGATGGAAAGGTCTTCATTGCAGCAATCAACTTCCCC
GGTAGTTGGGCAGACGGATCACTGTGTGCAAGGTTCTTGTATTCAATTTGCAGGAGGATT
GGCCATTACAAGATTTGCATGGATCAAGGATTCCCTTGTAGTGGTGATGTGTGGAACATA
TTGGTGGGTCCCATGAATGAGGGGAGTGCTTGGCAGTTATATCCAGCAATGCGTGAGTAC
ATGATACGTGTGAGCAATGTTTACACATCGCTACGACAATCTAGTGAGTGGGGAATGCGT
GCTTTGCATGGTTCTTTCCCCCGTTGTAAGAAATGCCTTCCAGGCAATTTCAGGCAGAGG
AGACTTGTCTTAGGCGCTGTCTTAGCGCTCAGTGTCACACACACAGATATTTTTTAGGTA
CAGCGATTTGTGTGAATTTTAGTCTTAGCGCTATTTCCACGTCAGGTGTGAACACACACA
CAGATTTAGGCTTACCATTCCATCTGGAACTTTCCCCCCCGAATCTGTGAGATCTCGTCC
ATCACTTCTCATTTGTACATGCCATGGATCAGGGTAATCGGCACGACAATGGTGACGAAA
GTGACCGTACACCAAGAGCTGAGATCCTCAACCATGATGACGTAGCTACTGTTGAAGGAG
GATATCTCAATATTGAAGGGGAGACAGTAGCCACCACAGAGTCCATTGATGGCAACAGCA
AAGGAAGTGTTGACAAAGCTCCTGCAAAGCCAAAACGTAGCAAGGCAGAAAAGGAACAGG
CGAAGGAGCGGATGCTTATTTGGGCAAGGGGCTGAAGCTCCAAGACGTAGTGCTGACCAC
AGATGGGGAGGATGTTGATACTGTTGGGCCGAGAAAGTGGTCAGAGCTGTCTGCTACAGT
GAAGGAGGCATTTATGAAGGCGAACAATATATCGAAGTCATAGTCATTGCGGTTATCTTC
GCAGCTTGGTAAGAATGTTGCCAACCACATCAACTCACAAGGATTCAAGGACAAGATCAA
GACTACATTGAGAAGTACGTCGAAGAGCAAGCGTACAAAGCCCAATTGTGTCACGATGGA
TGGCACTCTCTACCGAGCCATTAACGTCATCATCCTCAAGAAAGAGCTATATGTTCAAAC
CAAGGACTCACATGACCAAGAAGACCAAGATACAAGGAATCCAAAGCCAGTTGCTTGGCA
GACTTTGCATGAGTGTTACGAATCCGACCTTGACACATTGAAAGTACTCTCTCCAGCAGC
CAGGAATGCTTTAGTTGGGTTCTCTGTCCTCCCTGACATTTGCAATACATGGGATGATCT
GAATTACGAAGAGTTTGAGCAGGTGGTGACCTACCTTGGTGCTGTTTACCGTGAGTGCCG
CAATAAGAAGAACGTGTCAGGCGAGCATGATCAATTTGGTGCGTATGTTGGTGGAAGGCC
TTATTTGCTTTATTTTCATGAGTGTCTTGTGGAAACTGGCGACAAGGCTTTGCAGGATTG
TGCTTATGCAGAGTTAGGAGATGGTGTGAAGCGTTGCTCAACTGATCCACCTAAACGAAA
GCTAAAGAGAGGCTCCTCAAATGCCACTGAACGTAGTCTCACTCCGCCACCAAACTTGAC
AAACTTTCGGTCTCGTAAGAATGCAGCAATGGAAGCAACGGAGGAGGCGGCTTCTGCAAT
GGCTGAGAGACAATATGACATGAATCAGATTGACAAGTTTGATCGTATGATGCAGATGCG
GTCTGATTGTGAGAGGGAGACAATGAGAGCCGAGGCGTTGAAGAAGAAATACAAAACTGC
GAAGCGGGAATTTGATTCTGTTGACTCGTTAACTGATATCAGGAAGCGATACAAGATTGC
TAAGAAGAATGCCAAGATTTATCAGAATGAATATGAAAAGTTAAAGGAAAAGATGGGCTG
TCCTGATCAGGATCAACGCCAGCAAAGGGCAGGTCTAGAGTAGAGGCAGAATTTCTTCTG
ATTTCAGCATAGCGATCAGGCAAAACCAATGCAAATGGTAACACCGTGGGAATCGAATCC
ATGATGTGTGACTTTCCAGCACTGACCTATACCGACTACACAAAAGTCTCCAGTTCTGAT
GTGAGGTAGTAAAATTTATAAAAGCAGGGAGTGATGATGGGGATGATTAATTCTACTATC
ATTTGAATTGGGATGATTAATTCTACTATTATATTTTAATTCTATTATTATTTCAGTGAC
TAAAGTAATGATGGGGATGATTAATTCTACTATTATTTTAATTCTACTATTATTTTAATT
CTACTATTATTTTCATGATTATGGCTCTACATTGGGCTAATGAATTCTCTGTCACATTCA
CATCCGTTTGGAGAGCGAACAGTCTCACGTACTACTTCAGCTTCCCTCTTTTTTCTCTCA
ATGTTGTGCATGGGTCTTCATATGTCAAATTCACGGATGTGATCAAGTATTGCTTGACTA
GTGCGAGAGATTCCAGGGTAACATTGGAATTCATCGTTTGGCACAACAGGAAGATATGCC
ATGCCAAGCGGTGCGGCACTATGTGGTACCAAAGCCATATCGTCCATTTCTTCCTGGATA
GTGTCAAAAATATTACCAAATGGTTTGTCTTCTCTGATGATAAAGTTGTGCAAGCGGGCG
CATGCTTCCAAAATAGCAGCTACTCTTTGCAACGACCCAGAAATTTTACCACTCAATATC
CTGAACTTATTTACAAGTCTTCCGAATGCCATCTCAACACGAATTCGCAACTGTGAAAGA
TAATAATTGAAAGCGTCTTTTCCAGGATCTAACCTATCCGCTCCAGTGAAGGGGACTAGT
AAACAATCACTGAGAGTATACGCAGCATCAGCAACACCAAATCTTCCGAGAGGAAGAGAA
TCGAACGTATCCTTCAAAGCTTTTGCAATTGGGTATGAGATATTGTCGTTTGTGCTTCCT
GGTGTAACAACCCCAAAGTACATGAACTGCAAATCCGGTTTGACACAAGCTTGGCAGTTT
AAACCGTAAGATTCGTAATGGCCAGAGTAATAAGCAAGAACATTGGAAACTTCTTTGCTA
ATTGGTTTATTCGTTCGCTGAAAAAATCCATCAAGCGCTCCAACACAACCAGCCATAATC
TCATTTGTGCTCTTCATTTTGTACTGACGGTAGATTGTCTCCCATTCATTCGATGTCTTT
GGAATATTGATAGCCAACTCCGAGCCAAATTGACTGCTTCCACGAAAGCATCAAAAGCAT
CGTACGCTGCGGCTCTACTGCTACCAACTATCCATTTTTGATCTTTTGGGCGACCACCTG
ACAGTGCTCTCAAACCCACTGCAGTAATATGTTCAACCAAAATGGGTTCAGAACACCGGC
TGTTGTATTCACATCTTTGCAAAAGAGGATCAAGGATTCGGATGAGTTTGCCATGTGTAG
AGAGTGTCATGCAGTACTCATTTCCAAATGATCCCTCGTGTTGAAGCTGCTCCACATGTG
AATCCCAATTCAATCTCTTGTGATCCCACCGATCGCCCCTCCATGTACTTGTTGTGTCCT
GCAAGAACTGTAGGTCCTGCAGATCTTGCAAATCATTTGCTGCGTCATCCAACAGACCAT
TGATGCCCCCGTCCTTTGAAGCAGAGTTGTAATCAACATCATATGAGGCAACTGATGTGT
AGTTGATAGACAGCAAGGAATCAAGCTCGTCGTCCGTACTCTTTTTGTGGAGAACACGAA
GATCAGGAGGCAAATCCAGAACAACACACTTTCGTTTTGTAGGCCGAGTTGGGCGGCATC
TTTTTTGTCGTGATTTTTGCGATCGTGATCGCATCATGGGAGTGTTGCTGATTAGAATGA
TGGTTTATGGGGGTTTTGGAAGGCTGAAGATTGCGTCGTCAACACGGTTGTGAGGCTTCG
ATGGTTATTGGAGTTGTGGTTGTAGCAACGCGGAAGATGCAGTCTTCAACGAGATTGCGT
GCACACAGATACATGTGTGTGGCGGTCTGGAGCAACACAAATATCTGTTTCGCCACACAG
ATATATGTTTCGCGCCAAAACTCGCTCGAGCAGAGAATTGTGTGAAAATAAATCATCTGT
GTAGGCAAAAACGGGAAATCATACGGATACGAAAAAAATTTGTGTAAATGTGTGAAAAAA
GAACATGTGTTGAGCGCTAAGACTGCCCCTTACTGGGGAGATCTGATTTAATCCCTATCT
GGGTATTTCGATTTGGTACTTTAAAAGTACTAAATAAGTAGGTTCTTGGCCTATGTCACA
ACTTGAAGGGGCCCAAGAGTGCTCCCATTTGTTGTATGTAAAGCATCAGCAGCATACCAG
CTTCTTGGGCCTGCTGACCTGTCTATGATTCCTCACCAACAATGACAATGAGTGAACAAT
GAGAACAAGTTGACAGGGTAGTCTTTTGAGTTCCCAAGAATTCAATAAACAAGGTTGAAT
ATCCTGTTTTGCCCATATTCATTGGTAGAATAGTGTATTTTTTAATCAGGAGAATCTTGT
TGAGCAACACTCAGCATAATGGGAGATCATGGAGTTTAGATTGCACTGCACTATGTTGGC
CAAGAAATTTGTATATGTAGTGAATTGGTTGTACAAATAGGAGGGCTTTCTATTGATTCT
TCATTAAAAGTATGATTTTCATCTAACATGAAGAGTATTGGAGAATGTTCAATCCCAAAG
AATAGGAAGATAAAGAGGCAACCTCCTATATTTGCTGGCTTGAGATGCTGAACAAGTAAG
TGCCCATCCACAAAAGACAGGCTCTCCAAGGGAAGGGCAGGTAGCTTCCTAGAGTACCAC
AACTGATCATCATGCTGTATAATCTTCTTGTAGTAATGCATCCATGGCATACTATTTGAT
TAAGATGTAGTTTCTACATGTCAGGGCACACTATTGCTTGACGAACTATTACGTTGTAAA
AATATGAAATGGTCCTTGTTGTGTAAAAATATGAAGAGGTCCTTGTTGCCATTACTTGCT
CTCATCACTATCAGAAAATGGGAAGGAAATCACATCAAACGTCATTTGTGATGCACCAAA
ACTCAATCATTAGATCATTCCCCTTCATAGTAGTGTGTAGTTAAAACAACAAGAAAATCA
ACATTATCTGTTTTCTACTGTCAAGATGAATCAATGATTGCCAATTAATTGAAAATTAAG
AGAAAGCTGGATGAAAGATCACTTTTAACTTTTAACTTTTTGACATCCACCAGAACTTCC
AGTGATGCATCAGTGTGTGGACGTGCAAAGAAGGTGAAAAATGAGAAAGCAGACCACTGT
GATACTTGAAAACACAGCAATCACGAAACCATTGCAACTGCCACGATAGCAATGAATGAT
TGTCTATCAAAATTTGCAAGGACTTTTTGCATCACTTTGTTACTTTCATTAGCATCATCT
CACTCATTGTCACATGATCAAAATGCATTTAGAACCAAAGTCCGTGTTCTTTTCGTGAAC
CTCTCTCTCGGCATTCAAGAGATACAATACATCAAGATTCGTTGCTCTGTTGGCCCTATG
GACTGTTGTCTGTTTCAGCTTTTGAGCCGTAATTGCCTGGTGGTAAGTCGCACCATTAGA
GTGGACCGTCTTTTCAGCAAATTTGATTGATATGAGGTTTCTCGCTAGGATTTCTGTCGC
AAGTTGTTTTGTCGGGTCGTGGGTAAGGAAATAAGAAAGAGAAGACCATAGTGGAATGAA
TCCCTTAGCAAATTAAGTGAGTAGTTCTTTTCTAATATCTACATCATGTTTGGATCTATC
AAGATTTGCTGACAGGAGTAGTACGATTGTTCGTGGCAAAACTTAACGAGCTACAAATTT
TGTATCACACATCCAACTGCGTACTGCCACTGTAAATCGAAACACCACATCTTAATTGAA
ATCATAGGAGTGACGAAATACTTAGTGTCTCAACTTCTACACCTAAAACCCAAACCCAAA
CTTTACGGATCGCGGGATGCAAGCTCCACAGCGCTGCACAATAGCAAAACCTTGTCAACG
ATCCTGAAGGAGAGAAAAGAGATTTTTGTTGCAATAAATGGACTAAGAATGATGAACACT
GTTAGTTGAAATGGCCTCACCGATCCATAGCGGGATTGTCGGCCTTCAATCTATCGAGGC
CGTCTCGATGACACTAAGGAATCAAGACTGATTGTTAGTTTGTGATTCATAGGGGAGAAA
CTACACCGTAGGTAGTGCTTACCTTAGCAATAAGCACATTTTCAGCCCCTGCAACTACTG
AAAACGTACGCGGCCTCTGCAGGACAAAATCAACAAATCCTTCGGAAGAACGCAAGAACC
TTTGCATGTCAGATTTTGCATATCTTGAAATGAAGACTGAGGTCTGCACACACTCACCAA
AAATACTACCAACCGATAAAATACGAGAAACCTGGCCACTTTCAATAATATTTCGCCGCG
TTATGACGTGCTGTTTTCCTGCCCCAGAAACAATCTCATTGTCACTACGATTTCCATCTT
TTAATATAACAACGGAGCCGGAGAGAACAATGTAAAATCCATCTGCATTTGTCCCAGAGC
AAAATATGGTTTCCCCCAACTTGTACCTTGTCTCTGTATGGAAAGAAAGCTTACTTTTCT
CATATTCCTCGAGAGCTTTAGCGTGGTCAGGTTCTACCCCTATGAAGTGAGTGAATGCTG
TCGAGAGGCTTATACTTGTGATCTCACCAGAAGGACCAGCCAAGTCTTCAAAGCGTTTGA
ATGCAAGATTGCTCGGTTTTTCAGCAACTAAAATCTTTTCACAGAATTGTAAAGCATCAT
TTAAATCGTCAAACAGGATGATTTTCTGATTCTTATCAAAACTTCCACTAGTCATCTCTT
CAGCGTCAATGTGATTAGCGCAATCATGGGTTTGCATTATCCAATCGATGCGACCATTCT
GACCTGCAGCACAAACAACAATACGTCTCGCAGCACACATTTTCGCTAGCTGCAAAAAAC
AACCTATGGGGTCGAGGCATATAAAGAATGTGAGGTACTCGAGTACGAAGATAACCAACA
AGAAAACAGTAGTTGTAAGAGACTCCCTACCTCTCGCCGCGGACGCGTCAACGTTCGAAA
CAGATGATAAATCAAGCACAAGAAATCTTGGCATATGATGATCCACAGAGACAGGTTTGG
GTTTGTCTGATTCTTTCCTGTTTTCTTGGCGTCTATTCAATCTCCTTGTGCCTGGAGAGA
TTGACGCCGGCGAAAGACTTTCAGAAATCCGAATACTATTCATCCGTGAATGATGCGGAA
GAGGACTGTTTACTCTGGATATCTCTGCCTTTTCCTGGATACTGGCGTTGATCCCAGCTG
CGTCTAGAATATTGCTGAGCACCTGTATTGATGAACCGAAGAATACTGCTCCCTCACCTC
TAGGATGAGAATCTTTGGATATTGCATACTGTAGACATTGTTTTCAATATAGGCCCTCTC
TTGTGGACCATAGAACGCTAAGGATCGCCTTCTAATCCTTGACACACTCGACACGCTAGC
GGTTGTCAGAACGAAGTCGAAAATTGCAACAACAATCCCAAGTCCAATTCCCCCTTTCAG
AAAATCGAAAGATTAGAAGGAGAATGGAGAGACAAAACTTCATTTGGGATGATGTACTTA
CCATCAATACCGAGGAACTGAATCGCAACAAATGTTGCCAGAAGGACAAGATATTCCGAC
AAAGAAGCTAACAACGAAAATTTACGCGATGGTGGTGAGATAAAGGATAGTGCTTATCGA
GAAACATTGCAAAGGAAAAGAGGAGCTACTCGTGGTTACCTTATGACGGACTTCTGCTAT
CCATTCATACATGAGGTCAAAACCAATAAATATCAAAGTCGAACCTAAAAAGAATAAGGG
AGTGATCTCCAAGAAGTTGACGGTTGATATCACAACTTTCATGACAAGGAAATGTCAAAA
AGAATGTTAGGTATATACCGCTGATTCTTAATAGTCATGAATGACTTGCGTTGAACCTTA
CCCGCAAGAAAACTCAACCCCACCAAGATTCCAATCCATCGTGATCTGAAGTATACATCG
AATGGGAGGGAAGGGAGAGGTAAGGATTAAAAATGAAGATGCAACGACAATAGTGGTGCA
ATTCATGTGTCTTGCCGACATCCTGTTCTATACGTGAATATTGTTTGACTAAAAATATAA
GATCCAGTGAATCCACCCAAGCAGCCCGATACAACTGAATGAAGGGAAGAGTATTAAAAG
ACATAGTAAGACACGGACAAGAAATAAAAGGTTGTCCATACTCACAGTTCGAAATGCCGA
CAGTCATCAGTTCATTATTCGTATCTAATGCTTGACCCATATCCATGCTGATTGCAGCAA
CATCCAAGCAGGATGAGAACGACACGACGAAGGTCATTCCTAAAATGGCATCAATAACAG
TAAGAGCATGGTACTCAAGGCAGTGTTCTCCAAATGGATCTGGAAATAGATACTCACCCA
ACCAAGTGGGAATGAGATCCTTAAAAGATCCCATCGAACCTTTCCAAAATCGACGAGATG
AAAAAGATCAACAACTGGTACAGGAGGAGACGTCTCTCCCACCCATCCTCCTTCCCTTGC
TTCTTCGATGGTCCAACCCCCAGTGAACAAAACGATGTAAAATACCACCGGAATTACTAC
CATTGAAATTGGCAGCATTGCCTCGTCTTCGCATTTGCGTGCGACTGCGGTAAGGGCAAT
ACCAGATAGAATTCCAGGAATTGCGAGGAGAAGGGAGTGTTCATCGAGTAGCAGTGTCCA
GTCAGATGGTTTCATGATAGTGTCGTTGATGCACAGTGCTACTCCTGCTTCGAGACAAAA
ATAGCCAATGAATGCAAGGTAGCCTCCGACAACTGTGACATATTTCAACGGAAATCAACA
TGAGGATACGACTTTAATGATTCGTGATTGGACATACATTCGGATAGCAATTTCCGCTAC
CACTTCACATACCTGGAAGGGGCAAGTATGCAACTACATCCGCAAGTCGAAATTTCCCCA
TCAAAATCAAGACAGCTCCCAAAGAGGCAGTTGCCAACCCTAAAAGAACAATTGTGGTAG
ACAAAATAACTTCCGCAACGTCCTCCGCATCTCCTCCAGGATCTTCCAATATTCTAGAAG
CAATCTTATTACTCATTGCACTGAGGAAGATGAGACCCGCATCCTGCACTTGTCCGATAC
TGAATGGCAAAGTCGAAAACAGTGTGAAGCAGCATTGATGAATGACTGAACTGAAAATAA
CAAGCTTTGACAGAGCATTGATGTGTGGTTGGTATATGGCATGGTTAAAGATGACGGAGG
CGTAACCATAGAGACACGGGAGGCACATGATAGAGTTGACGAATGCGTAGATCACATAAT
AAAGGAAGCCTAGAAAAATGAGGGAGATTACGCAACGAAGACAATGTATGAGTCATGTCT
TGAATATAATGTATTATAGGGTGGGAAATGCAATATCTGCAACTTGATCAATCGCATGAC
AACAAGTAAATTGAAAAATGACGAGAGCCGAATCTCACTTTCGTTTTTATTCGTTTCTTC
TTTTGAATTCTCAACTCCATTGCCATTTCTATGATCAGGACTCTTCTCACGAACCAGTGG
TGTACACAAAGAAGGATCATACGATTGTGGCAACGTCGAATGCTTCTCAGATTTCAACTT
ATCCCCAGGAGACGAGAAGTTCCTCCTCAAGAGAGGGCTATTAAGAGTGGCTGGCATTGA
GAGGCATTGCAACCGTCGGTTCTGAGATACATCTAGGGTTTTCGTCTCTGGCGACTGAGA
AATTGGTTGTGGAACGGAGCTACGAAAGGCATGTGGACCGACGTCGAGAGCGTCGAGAGT
TGGATGGAGATGGATGGGCTGCGGACTGCTGTTGTTGGCCGATCGGAGCTCGCCGCCGCC
GACTGAGCCGTACGACTTGCGCAGTACGGTCGAAGCCTCCATTTCTTTTTGACCTTTAGG
GATTACTGCAGTGATGGATTGTGAGAATTACTTGTGCTGCGGGACCAATGCTATGACACA
AGCCAGATAGACACCCAGTTGGTTGATCCGGACCAATGATGGAGTTCTAATGGTTAGAAG
ATGTCGGATCCCGAGATGACAGTGAAAGTCGACGGTTGCTGTGAGGCGGTGAGTGTTGAC
ATAGGTTGACATGCGTCTCCGATTTTGTTAGGATTTTGTGACGTTGATCTCGTTTTATTA
TCGGAAGCATCTACCACACAATACCTATCTCGAGATGATACCCTGTGGTGCACAAAAGAT
ACCATAACTCTTAGAAGGCGCATGAAAGAAGTATGCTACAAACAACATTGTTATGTTATG
TTGTACGTTCGTAGCTGTTCGTAGGCTGTTAGTAGGTATGACTACTCTAAGTACAATAGT
AAAAACAGTCTTTACGTCAAGCCTCGTCCAGCGGATTACCTATAGACGTCATAGACGTAG
TCTCCAATAGTTATGACATGACTTCTTCTTAGGTGTTTCAAAGCTTTGCGGCCCAAAAGC
AAAACGAATCGTTGGAGATAGACGCCGAGGATTTGTCGACTGCTCGCGATGCCACGCATC
ACTACAAGGACGTTATTCGACGTTAGGGTTGGATCAATGCACACCCTGGAAGTGCTTCTT
CAGATTCGCTCCAGTGATTTAGAATGGTGGAATTCCAACCTCCGCGACCACGAACGCCAA
CTGTATAAATTAATCGGACGTCGAATCTTGCCTCTGGAGCTCAAACATGAAATTCAAACT
GACTTGGAACGGGAACAGAAAAACGAGGCATTTGACAGCAAAACCGCCAGGAAGAAGGGC
GGTGTTGTTATTGGCGAAGTCAATTTGAAGAAGATGACAGAAAACAACTCGAAATCAAAA
CCAAAGACATCAGAACAAAGCAAAAAGCGTGCAAATCAATCAACATCGTCAAAGGGCAAG
AGCAAAGGGAAGAAAGCTAAGCAAAACGTGTCAGTATCAAATAAGAGTGCACAACAATTA
TCTGCGGCACTTGCCTGCAGAGACGATGCAACAAACGCAACTGAATTGAAAGATAAGAGA
CCCAAAATTCTTCGAGACAGTGGAAAGTGGATTATGGGGAAATCAATACAAGCTTGCTAT
GTCATGGAAGATATTGATAGAACTTCTATGTGCTCGATGGCGTTTCGACCAATGAAGCAA
GATGCGAAACACACTGTCATGACTTCCGACAAAGAAAATGAAAATATATCCCCAACACAG
AAAGTAACAGAGACCCCCCTCGGCCAAGAAGAAAACTTGATTCCGCTAGCAACATTTCGT
TCATGGAACAAGTTGTCAAAGCGCTTAAATATTTGGGTGTTCAAGTTTGATCCAGAGGAC
CCAACAGATTTGAGCGTTTCAGAGGGTGGAGGATTTCCGAGACCGGAATTACTGCCATTG
TCGGATATTTTTCGGCAACCATATTGTGAGCGTGATGACGAGTGATATACAAGCATAAAC
ACAATGCTGCAGCAGGTTTGATTGGATTTATAAGTGCAACATCGCATCTTGAAACTGATA
AGACTCTTTGGATGGTTCGAAGGATGATTGTGCAAACGTCTGCAAGTCAATAAAAACCTT
GCTTACAAGGGTGTCGAGAAGTATTCTGAGGCGAAAGAATATGAAGCTTTCTTATGGCAC
TTCACTTGATGTGTGACCGTCCTAACGAGGTAAACTGACATGCTCGTAGTCTTCGTCTTT
GCTTGCGTTTCAACATAGCAAACTCCCCCACGGTAGGCCTTGTTTCCGTGTTATGCTGGG
AAAGATGTAAGTCATTTTTTTACAAAAAGGCATCTTCGGCTGCATAGCATTACAACACGT
GAGTGAATGAGTTTTACCTCACGCCTATCAACTAGACAGATTGTTTTATTACCTGGAATT
TATGAAAGAATGAGGAAATCTGAAAATTGTGTGATCAAGAAAGTTCTGAGGCGTGCAGCT
TTCCATGTAGTTCTTCCTGATGCATGTCATGCCTTTGGTTACATTGTATTGATTAACGCT
ACTCCTTAGAAATGCTGTTTAACCTGATGCCATCCTAGTAAAAAATATGCTGTTGTCATG
AATGGCACCGTAGTAGGGCACTATTGCTGGAGAACCATATCTCTTCGGTTTTCAGTGTCC
ATGGAAAGTAGCTGCTCTCCTCAAGACTGTTGTTGCACAAAGGCCTTTGTTATTACTTAG
CATTAGCTATCCCAACCAATACAAGAGAGCAGTGAGACTTCAAAATGATCTGCATTATGG
TATGAATGTCTAATGTTCTTGGCATCATCTATCAGTCAAAGTGTGGATATCTCAACAAAA
CACGATGACCATGATGCCACTGTTAGAAGTTCACACCAGTCTTCACAGAAGCAATCATGT
ACATCCAAACAGTAGAAAGAAAAATCAGCGGTACGACGTGTTATTTAAAATATCTTGGAA
ACAAAAAAATGAATCATGGGATATGTGTGCCTTGAAAGCACAAGGAAGAATACTAATGTC
ATTGTCTTGAGTCCACAGAATGATCACTGTCTTGTTGATAAAATTACATCTGCTAGTGCT
GGATGCTTGATTCAGGACATAAATCATCAATCTTTATAATTTTAACCTCAAACAGTTTTT
GCTCTATTTATTCATGGCATCATCTCTTCAAGAAGCAACTGTGGCATCAATTTTTACTGT
TGGAGCCAATCCCCTTTGTATTGCTGCTTAGCCCTTTAAGTTTGCATAGCCACCAAACAT
GATAGATGGAATGAAAATAAAAGGTCAAGTCAATCAAAATGTATGTCATTGATCCTGCAG
GAGTACAATACAGTTATGAAGGGTGCAACCAAAGTGCAGGGATGTTGACAACATTTGAGA
TTTTAAGGTTTCTGCTGTTGGTGATGGAGAACTTCCACCAATTGAACATGCGTTAGTTTT
TCCTTTCATCTCAAAGTCCATGATTTGGCTGGTAAATATCTGTCAACAATCTAAGGTACA
CTCATCATTAGGGTTACTTCTACAAGCAGTCCTAATGTACATATAAGGACTTCAAGCTTT
CATCAAAAGCATTTTTGGTTGTTATGCAATTGAGCCAAGCAAGCCTGACAACAATATGAA
GGCAAAGGAAACTGACTGGATAGTACATGCAATCAAGTTCTTGAGGAGCTGGAGTGTCAT
CTTGATAGGACCGCCTTGGTTTTTTTCGGCAGGTCCTTCTTGCTGAATCTCCAGGGAAAA
TGGGAACTGTCCCAATAGTTTTGCACAGTGCTTACAAAGATGTGGATCAAGAATTTCCAG
AACTCAAATGGTATAGATACAAAGATGTGGATCAAGAATTTCCAGAACTCAAACGGTTCA
TGACCTGCAAAGCTCTGGTAGTTAATTTTTCACAGCAAGTATCTTTGATCATTGGGGTCA
AAGGGTGAATAACTTCCCTTCAAGGATCACTGGTTTTTGAATCAATGATATGGGTAAAGT
ATTTAGCATGGGTTGCCTATTAGCCACCCTTGTGTTTCCAGCTTTGTTTAAGAGAAAGGG
AAGTTATTTGAACATAGAGAAATGAAAGCTACCTAACTCTTGCGTGGAAGAGTGGTGCGC
TGCAAATTCCATCAAACAACATCTTTGCTAATGTTTCTTTCTTCTGTCCTTGCTCTTATA
TTTTCTTATTGACAACGATATTTTGTTGCAGAATGGGAGTGTTACGGTTATCCTTAAAAG
GAATTATTTTAGATTGGATCTTAACGCCAATCAGACGACTAGTCCAGATCTGGACAAGCC
ATAACGACTAGTCCAGATCTGGACTAGTCGTAATTTTTTGTGCAGAAACACATAGAAGCC
GATGTCGTACAGCCAAGCCGACATCACCGTTGGATTCCTCGCAAAAAGTTACCCCTAGAG
ACATATAACCACCCTATATGTTTGTGACACACCCCAAGCGCCGATCATGGCCGAAAATTA
CTACAGCACACCGTGTTATCATCGTGTTATTTTACTTTCCCATGCCAACGCGAGGAAAAT
TCTGATGGATTGGTGGTTCTCGAGAACCGGGAACATGTAGATACACAACTTCAACATGAA
AAATTACGGAAATACCCGTAGTTAAAGGTTACGACTAGTCCAACGACGTGCACCCTCAAA
TACGACTAGGCCAGATGTGCTCTATTCATGTTCTTAAAAAATTCGTGTTCTGATTGGCGT
TAAGTACAGAGGGCTCTAACAAAGTCATAAATGTTAAAATTGGTGTTAAAGTTGCTGGAA
ACAGCAAAAGTAAGACCGCACCTGGCATAGCCACAACTGTTGATACCTCACCTTCTAAAG
TTGATCAGCTTTATGTGGCAGGGACAGCAACTAATGAGCAATCACTCCTTTACAACAGCC
CAAAGTGAAAATTTCTTAGAATTCATCATTGAAAGTACTTATGGTATGAGATCTCTTAGA
TCAAGACCCAGTACTGTATATTATTGAACAAATTCACCTCTAGAGCCGAAGTGAAATTCA
CAGCACATGAATCATAATTTTTGAGGAGGCCCATCTTTTGTTGGATATATAATGTTTTCA
TCAGCCAAAGGATTTGCATGAATGGTCACACTCTTAATCACTGGTGGGTTTATTGGGCGA
TGCTTATTCTTTTTTTTGGTAGCAGCTTCTCCCTCCACAGGCAGTCTCTCCATCTGATCC
AGTACATCCCACCCGTCGAGTACTCTCCCAAACACTGTATAAACGTTGTTTAAATGAGGT
TGCCTTTCATATGTAATGAAAAACTGCGATTTGTTGGTATTTGTCCCAGTGTTGGCCATG
GAAACCATCCCCTTTTGTCGTGCGTATTATCGGGGTGGAACTCGTCTTGGAAAGCTCCCC
CCCAAATGGATTCGCCTCCTTTCCCGGTGTCAGTTGGATCTCCTCCTTGGATCATAAAGC
CTTTAATATTTCGATGGAAGGAAGTGCCGTCATAGTATCCACTGGCGCAGAGGGCGAGGA
AGTTGAATGCGGTTCTTTGAGCGGTGTCGCAAAAGACTTCAATTTTTATGTCTCCGAGAT
TGGTATGGAGAGTTACTGACATTGGTGAAGATATTATGAATATATATGGCAAGAGTCGCG
AGAGAGATTGTAATGGTGAATAAGGTCTTCTAACCAGTGAAGTGGCAACCTGTTCAAAAC
TGCCGCCCTAAGTTGAAGGAGTAAATCTGTAAGGGGTGACTACCTCAGAGCGAAAATGAA
GCGAAATCAAACCTGGTGTGAGATGGCCTAGAGATTTTTCATGTGGGGTGTGGGCAACGA
GTGAACACTATCAGACAATAGTACAAGGTTTCAGAAGACCTTATGGAGGACAGGCTGCGG
GGGTGAAAGGGGTTTGAAATTATCTGTATCATTGTTTTTCTGCGGTCAACGGCAACAAAG
AACTTTTGACATCTGAAGGTGATTCAACAGAATAGAACAAATTCACACAAATTTCAAGCT
TAAAATGCCTCTAAGTTTTAAAACGTATTTTGTTTCCCCAATCTTGTGGTGGGCTCCCAG
AATTTTTGACACTATTGTATGGTACAATACCACCATACAAAACACGAACAAACTTCGTTA
GAGCCGCATGCTATGGTACAGTATTGTACCATATATCTACGATACCATAGCTGCATGTAA
GAGATCGCACATCGCACACTACAATACTCTGCAATACAATACTCGTGTGTTCGTGTATGT
CGGCAGAAGAACCTCAGCCCTGAACGAACGCCATCCTTGATTGGCAAAAGACTTGGAGCA
CAGATAATCATCATGGTCGTTATAGAAGCAGCAGCAATCACAGCAGGCGGCATCGCAGCA
TACAAGGGCGGCAAAGCTGCAGCAACAGCCACCGTCAAGACAATCAAAACCAAAATGAAG
CTCTCAAGTCAAGAGAAGGCACGAACAGATCAATTCAACTCGAGGAAAGAGGATAGGGCT
GAACGATTTGCAAAAATAAACCAATACCGTGAATCGTTGAAAAATGATAAGAAGAGGGAA
GATGTGCTTTCGGGCTTTGAATGGGGGCAATCAGGTGGTGTCGGGAGTAGTTCGAAGAAA
GTTGGCTCATCGTCAACAGGTGCACCTTCTACGTCCACGAGCGGTAAGAAGCCGTTTTCG
TCGTCAACGCCTTGGCGTCCGTGATGACATCAAACCCAGAAATTTGATTTGAATGACATG
ATGAGTTTGTGGTCGATGTAAAAATTGTATCTGTGTCAATATATTATGTGTTATGTGAAG
GTGGACTACTTCCCTGTTTAGGAGGGGAGGGTGTGAAGTGGATGGATCGTCTAATTATGA
TTCCAATTCGATGATTACTTCAAAATGCAATAGTGCAGAAGTCTTTCTAAACAAGACATT
AAAGACTCAAACGTAGAAGTCATTGGTTACATAACCACTACCTTAACGAGCACCCTGCTT
TGAAGTAGAAGACTTTACAGTCGTTTCGAAGCTTTCAGACAGTTGCATTACCTCTGACCT
CAACTTAGCATCCCACCCGTTTTAGCCATCCGGCAAATCACCAATGAATCGCTTTATTTC
TTCCAGCGCCGAGTCGTCTTTCGCACGACTGGCTTGAGTAGAATGCTTTGTGTGGCGGTA
TTCTCCAAATATAGGTTCATCTGTTTTGAGACATTCTCCAGCTCTGCGTCAAGAGACGTA
ACAGCTTTTGAAAATATCCCTTTCACGACAACTCCATTCATGAATGATGCCTTGACCAAA
GCTTCGGTTGAGCCTGTGCCAGTGCCCACAGCATTTTTGCATTGGTCTACAAGTCCAGAA
ATCGGACCCAATAGCGAAGTAGATGTATGCTCAATGAAATCATTGCATGCTGAGCGAAGA
CAGTCTTCCAAGTCACGCTTTGAATCCACTGAGGATTCCTGAACAGATACACCCTCACGA
AGGAGAGTAATAAGAGCATTTTCTGTACTCATCGAGAACAGTCGACGATTACGGTTGGCA
AGAAATCGGCTGACAGCCTTGCCAGCCTCACTGAAATCAAGTTGTCGCTCGACCGACCGT
AGTTGAATATCAAATGGAGATAGCTGTTCACGAAGAATCTGTTCACGGGAAGAGAATTAA
AGGTGAAAGAGTAATTTTTTGCATTATGAGAGTATTCAAGGCAAGGCAAAAAGGAACAGG
TCTAACCAAGACTCACCAATAAATGCTTTACAAGGAACAGGTCGGCATGAATCTGACCAC
TCTTTGAAAGAATGTGGGCACTTGCATCTTTAAGACTCTTGGTGCATGCCTGGACGGATT
GTAATGCGATATCTTCAAAGACACGCGGCTCGACGACACGAAAAATCTTTGACAAAATCC
GCAGTACGCTACGCATTGGAGGAAACCATGACTCATACACACGGAGCTGTGCAGAAACTG
CATCGGTGACGTCGACTGCGGATGCAGCCTTTCCTTCACCACTGGAGTCAACAGCAGCGG
CAGGAGTTTGCTCCTGTGATTCCCCTGTACTACCATCATTCTTATTCCTATCATCTTCAT
CATCAATAATGATTGCCGGCTTCGGCTTCTCCCCAAGCAATTTCCCAGGATAATTCAAAT
CCGCAGCAGTCGGCTTAAAGCGCACCACTTCCTTATGCATTGCAGAATTGGCACAAAAAA
TGAGGCGCTCCTGCGCGTCCTGAATGACCCCAGATACAGCCCGAGCAGCGGCCAGCGTCA
CTGCGGACGAGTTCGCCGCCGATCGTTCTTCGCGTAAAACGCTCACGACTTGACAGAGAA
CATCCAGATCAAGAACGGAAACGAGTCCTCTGCGGATTGTTCGATGAAGCGCCGAACAGA
GACCACCCAACATACTTTGAAACTCCGCATCGCGATAGGTAGCATCCTCTGAGAGAATCT
GAGAGGCAAGTGTTGCAGCTGCAGGATGGGAAGAAGTTGAACTTGTTCTTTTCAAGTCGT
TCGCAGCACCTCTGCTGCTGTTGTTCTTGTCTTCATTTTGACCATCGGGTGCCTTTCCTC
CTCCTTCTTCTTCTTCGCCATCCTTCGATCGGGCTACTGCACCTTTGGTTGTCTTCCTCG
GATGATGCCTCTTTGCGGGTCACCAAAGAAATCCAAGTACAAGGCAGTCTCAACAGTACA
AAGCCGAATAAGAAACACCGACGCCAACCTTGTCATGCCGACCAAACCATGCCTCTCTTT
CAAAATATCCATATGATGTCTCACCGACATTGTCAACAAGCTCTCTCTGGCCCCACAATA
CGTATTCCGACAAAGCGTCAACAACTCCTCATACAAAGGCGACGCCAAACTCCCACTCCC
CAACGCCTCCAACCTCCTCCTCACAATCGTAATCAACGCATTACTCCTCCTCGAAATCCC
ATGAAACCTCGTATACGCCAAAGAAGCCTCCAACTTATCCGCCCCCACAGGAACCCTCGG
AATATTCAACGCATCCCTCACCTGCTCCGACGTCTGCACAATCCGATCCGCCACACCCAC
CCTCAACAACTCCAACGCCGCATCCTGCAACACACACGCCCGTCGGTAATACTCCACACT
CCCCGACGCGGCCGGATCAAACTGCCGATCGTACCGGCCGCGGAATCGTCCCTCCCTCGA
GGATGACGAGGACGAAGGTGGACGACCGTACACCGCCGCTCCTCCTCCGGCCTCGCCAAA
GAATTCAATGGCTTGATCAATCTCTCGTAGAATGTCGACGAATCGTTCGTCGTCGACGTG
TAGTTTGGCAATGCCCCGGACGGTGACCCGTCCACCTTCTTTAAAGAGGACGCCCACGAG
CGGCCCGATGCGATCGACGGCATCGTAGTGTTGGAGGGGCATGCCGATTTCTTCGGCGCG
GCGAGTGAGGATTTGTTCTTCGTGTTGGAGGCGTTCGGCGGCCGCGGAGAGTTCGCCCGA
GTGTCGGAGGAGGTCGGCGTGGCGTTTGGAGACGTCGTTGGCGATGTTGAGGGAGGCGCG
GAGGGCCAGTTTGAGGGAGGCGGTGTGTTTGATGAGGTTGGCGAGGTTGTTGGTGGCGAG
GATGGTTTGCTGGAGGGTTTGGGAGATGGCGGGGTCGGCGGGGAAGGACGAGAGCGAATG
GTGCAGGGCGTCGTCGTTGAGGGTGTCGACGCCGCTCTGTTTGGGGGGGCACAGGGCCGC
GGCGAGGGAGAGTCTTTCGTCATCGGGGTCTTCTTTGGACTCTTGCGGTGGAGCGAAGTA
GGGGCCGGCGGTCAGGGCGGCGAGGCGTGCCAGTCTCGCGCGTTGTTCGGCCGATCGAGG
GGCGAACGTTTCGTACGAAGGAGCGGCCTGTGTGGATGACTTGGATGTCGACGCAGGAGC
CGTTGAGGGTGGCCGGCTCGTCGAGGGAGGGGAGGAGGGTCTGATAGCGCGAAGCCAGAT
TGGATGACGACGATGGAGTGGCGTAGGCCGTTCGAAGGCGGGAAGAGGCGCTGTTGGCGC
TGCTGCTCGGAGTTACGAGTCCCGACAATTTCGGAGGAGGGGGCAACGACGAGGAAGAGC
TCATCTTTCAACTTGATTTACAAGACCGCGATTATCATTGGTCAAACAGTTAGTTTGTTG
AAGCGCAAGAGATAGGCAGGAGGAGGAACAAGTGAGAGCCAAGTGAGATTCAACTGAGAC
CCAGGTGAGACCCAGGTGGGAGCCGGTGAGGGCAGGGCCGAGCTTTTAGCTTTTAGGCAA
GGAGGGAACTGGATGAATGACGATACAACAGGATGGACTGGATCCTGACAGGATCCTGAG
AGCGGGATCTACACACAGGGTGAGAAGAGACCTAGAAGAGACCAGGATCTTTTATTATCA
ATTATCATACAGATTAGTAGGTCTATGGTTGTAGTATCATAGGGGAGAGGGGCAAAAATC
AGATATGATCAGGTATGATCAAGTGTGATCAAGTGTGATCAGGTATGATCAGGTATGATC
AAGTATGATCAGGTATGATCAAGTGTGATCAGGTATTATCAAGTTTGATCAGGTACAATC
AGCTATGATCAGGTATGATCTGGAACGATCAGGTACTTGCAGGTATGATCAGGAATGGTT
TGGTACATGATTACAATATCGATGACAACTTGGAGATAAGATGAACCTACAGACCAGTCA
TACTCCATGAAGCACCTTCATTTTGTCAGTTATCTTGCCTGACTTTGACCACTGTCTATG
ACTCGACAACATAGATTTAGGTCATGATCGACATTCCAGACTTGTCAAATGTACTCTGAA
GAGTTTGGATCGAGCTCTACTGAACATCAATTCATTCAGAAATTACCAGCATGGTAGTAC
TAGGACCCATGACATCTCCTCCGCTAGAAATCGATGACTATAGTCATAATGGGCTCCTCC
TAGCAGCTACAGCAGGCTACTAACTAGCTCTACTTAAGGATAATTTTTGATACATATAGT
ATACTTTAAAGTAGACTAGCAGCTAGCAAGGTACCCGCAGTGGATGTAACCAGATATAAC
CACTTTATGTCCAGATATGAACTTGTAATGGACACAAAAAATTCAGCCGAATCCTTATGA
CATAAAGAAATAATGGTCTGTGGAGCTGAAAATTTCTGTTGGCGCCAACAGATCACCCAA
AAATCTCCGAAAACCACCCTTCACCAGCACTTTCAGATCACTTCAACATCACCCCAAAGC
ATCCCAGCTCATCCATCAATACATCAGCCATTTCACCTCTCTTTGGTTTCATGCTCTGGG
GCCAGGAAGCAACATACTGACAGATATCCTCTTGAATAATATATTACCTGTGAGTCAATT
TTTGCTCACTTCTCCCTCAAAAACGGGTTCCTTTCTCACGTCGGCTACCATTGGACTTCG
ATTCAGATTTGTATTGGCTCGAAGTTTGCAGTTGGAGCCATCGTCATATCCCAAAAACTC
GTGGAGATACAGCACTCTCCTGATAGCTGGTTGGAACATAACCATCTGTGAGTTGAGTTT
TGCTCCCTTCTCCCTTGAGAACTGGTGCGCTTCTCATGCCGGCCACCATTGGACTTCGAT
TCAGATTTGTATTGGCTCAAAGTTTGCAGTTGGATTGCGGAGATACAGCACTCCAAATAT
GAGCAAAAGAGACATAGACAAGTGGTATCAGGCTGAGACATAGAAGAGACTTGCAGTAAC
TGGGAAAAGGAAAAGCAAGCCTAATGCAAAATATGAAGATGATGATGATCAAGATGAATC
TGCTTTCTAACAAAAAAAGCTCCATCAAAACAACGAGGTAAACAGAAAGCTCAGTTGTCT
CAGCCAAAGCCAAAATAAACTAAGAAAAAGAAGGCATCACCTCCTACTGCCCAATCCGAA
CCAAACCTTCCATTGCCTCCATTGCCTCCATTGCCTCCATTACCTCCATTACCACCAACC
ATTCAAGAGCCTCATACAGAAGTAACCCCGCTCTCAAGACAGCCTATCCCACTGGAATCT
ATTATTCAATTGCCTCAAACCCCAGCTTCAGCAAATCAGTCCTTGAATTCTCGTTCTCAA
CTGCCTCAGGTCCAAGTACCTCCACATGCATCAGATCAATCATTAAATACTCCATCTCCA
ATTGGCATCAATTCAGCATCCAATAGCAGAATGGAGCAAGGAATCCTTTGCCAATCGATT
GTAGTTAAAAATGTGGTTCAACCAGCATCAGATGGCCACAGTATTTTTTGCTGCTGTTGC
AATCAGAGGTACCAGATGCGCTGGGCATTTGATTTGTATAACGGATCGCTCATCCAGCAA
TGGAGAAGCATACTGTTAAGAGAGCTGCATGGGAGAATACTCAGAGGAGAATCAAAAATG
GAGTAGAGAAGTGAGTTACTAGTATTATGAACTGTGTAATCTGCTCATCTGACCAACCAT
TTTATACAATGCCTATGAAAACACAGAAACATAGCTCAATCCTCTCATTCAAATTTGTCG
GTAAAGAGCCAAGTGTATGGAAAGCACCACCAGAACAGTTGGTATCAGGCGATCCTTTGT
CAGACGATTCAGAACATTCTACAGCCAACAATGCAGCTACCAAGTCACCCAGCAATGTTT
CTGTGACCAGTCTGAAGTCTCCATCCATTGCCAAGTCCCCCAGTAATGTTTCTGAAACCA
GTCTGAAGTCTCCATCCGTTGCCAAAAGCTCAAAGTGTTGCACTGGTGTATTCCCAGTGA
ACAAACTCAAAACAAGCGATAACTTCAACTTTGTGGGAAAATACGGATTCCGCAATGTAC
TTTCTTCTGAATACGAATGGAAGTTTGTTGGAGATTCCTTGCAGTACAATGTCTACTCTA
AATAGTGTGCTGGAGATGGTTTGGAATTTTGCAAGTCCCATTATCCTGGAGTCCGCTGTC
TCACCTGTCATAATTTTCTAATCAACAAAGGTGCAAAGTTGAAGAACCATTCTGTGAGGA
AGCTTGCAAATACTTTGAGGGCAGTAGTTGGCGCTATGTTCAAACCAATGATCACTGCAG
ATGATGTTGAGGCCATGACAAACTTTATGTGGTCAAAGGAGGCAGATCTCAGTGAAGCTG
GTGAGCAGTTGAAAGGCAGTGTCAAAGCTCAACTTGATTTCTACAGGATTGCAAAGGTTT
GACTTGTTCATACGTCTATGCTTGTCCGAATATCATTTTCACCTCTGACATTGTTATATT
CAATTATTGCAAATAGGATATCAAAGTGTGCAACGAGAGGAAGCCAATTAAGGGTGACGG
ATCTGACCAAGGATTAGAATCAGTTTCATTGACCAAGAACATTGACCCAGTCCTACTTAA
CTTAATGGAGGTATGGGATAAGAATCCAAACATTTGGGATTCTCTTGTGGTTGGCTCTTG
AATCTGACAGATGATTGGGAGGAGATGCAGAGACAAGGCACAAAGCATGACAAAAACACT
CTTGCCCAAGTATAGGGAGCACTTGACCTGATACAAGTTAACAAATTGAGATTGACTGAA
TCAACAATGTCATATTTGACCAGAATTCCACTAAGACACCTTCACACCAAAAAAATGGCC
AGACCACAAGTCAATTTCACAATTTACTGCAGCAGCTATAAATTGTTCAATGTATAGTCA
ATATTCACGTGGTTTTTTATTCGTTTAAACAATACAACCCTGAAAGTCTTCAATACAAAC
TCAAACACATATTACTTTTATATCCTAAGTTAATTTCAACTTGACCCTCGCTTAATACGA
GCACCACATCTTCATTCACACTCCGGTTGCATCCCAATCTGGAGAGATCCCTTATTTCAC
GAAAACATTCAAAAAGGAAGTATGCTTCTCTTTCTTTGTGCACATATGAACTTTGCATGT
ACTGCTATGGCAATACCATGATGGCCTTGAGATTGCTTTGCACACACCACATTGAGGCAG
CCAAGCATTGATCTTATGAACACATATCATGGGCTTCATCTGCACTATTGTCTCATGAGT
TATCAACAATTTTTGGGTTCTTTGCATGACATCAGTACGCAACCCTTTCTGGCATCAACA
TGTACTGATAGATTTGGGATAGTTATAAAATATTCCATCTAGAAAAATCTTACTGAGAGT
GTCATCTTTATGATCAGTTTCAACTTGTTTCAGTATCTCTTTGGTACTATTATATTGCTC
ACAGAAGCAGATAATGGCTTTTGCCAGTCTGAACTCGCACTGTCAATCACCGGTGTTGCT
CTGCTTAGGTACAGGAGATCCAGGAATGATCCCTGAAATTTGATTCATAAATTCAAGTGA
CGTCTGAAGAGAGTGTTGAATATCTTTCATAAACACTAGAGCATTCTTCTTCTTGTGATG
AACTTGTATCTCAGTGAAACCTTGAGTGAAGAGGACCCGTAGATGTTCCAGGTGGAAGCT
CATTGGGTTTACCAGTTAAGGTAGATAATTGGTCTACGTCACTTCACTCAACACAGATAT
TACAATGTCAACATTTTATCTTTGTTCCTTGGCAGTTTTTTACTTCCCATTCATAAGGTA
ACCATCGGTTACATTCCATGCTACCTCATTTTTGATTTTAAACTTCGTGTTTTTTGTTTT
AATAAATGAGACTTAGGCTGTGACTTTATAATGGGAATATGGAAACGGGAATATCCAGAT
GTGACTGAACACTCTTTTGACTATCATGTTTGGTTTTCATGACTTTGCTCCATGCAGCAA
CACAAAACAGCTAAACACACAAAATTAGTCACCTTGAATTCTTTAAAATATATGTTACAT
GAAATAGAATTGGTATTATTGGTATATTCCATCCCCCATATATAACCAACAGCCTTCTGG
CTGTCAGAAGTTTTTGTGTGACTGTTTTGGATGAGAGTGTGCGCATGTTTTCATTTCCAC
AGTTCCATTGTGTTCTAGCTTATTCATTACAGATCACATTCACATATTCCCTAATAGAGC
ATTTGGGGGTGGGATATTGAGTCATATTCCCCCATTATGTGAAGCCAGAATATTTCTACT
CCAACATCGGCCGACTTTTGCTTATTTGGGAAACAAAGTCATGAATATCTTGCCCAAACA
AGCCAATTTTGCCAACACAACTCAATTGTTTTCTTTGGATTCTTTGTTCCTCTTAGAAAG
TCACGGCCCGACAATAAAAAAGATCTCAACATTGTGTAGAAACCTGACAGTGCAGCTGAT
GATGATTTTTGTTATTTTTGCCTGGCACAAAAAATCTTGCAACGGCAGCCACTAATACTT
TTCTCATGTCGCGACAGAAGGAGCGTGTGACGCACGAAAAGTTGTGTCCGCCTCTCGAAC
CCGTGTGACATCATCCAGTGTCACAAGCACCAAAGAATTCAGGAGAGAAAACAGGAAGAC
ATCGCGTTCAAGAAAGGTTAAAGAAGCATCCCCCAAACTCCATGTTCTTTCCACTCCATC
CATCGCTCTCACAATTATCTCCATCCACGCACAACATACACCCCAAACATTAAGGTACTT
CTTACTCGTTTCTCTACACAACGCCATCGCAAAGCAACCTCACGTCACAGTAACAAATAA
TATCCACACACCATGAATCTGTCGAGCTTTTCCGCCGCCCTAGCTGCTCTCACCGCAACA
TGCCCAACATCTCCTTTCGCCTCCGCCTTTTCAACATCATGCCGCCACATCCAGCACCAT
CTTTCCAGACCAACCGCTCCCACGGCGCCTCTGTTCGGCATCATGGACGAGGTAAATGGC
GACGCATTCAACCTATCGGACCTCCTGAAACAAGACGACGACGACGGACCCTCCAGAGAC
GAAATGGAAAAGGCCTACGAAATGTTCCTCGGCCAACTCGTCTTCTCCGCCAATGACCCG
CGCATCGACATCATGGACAACTACGATCTATGTGTCGACCCCAAATGGCTCTCCTGGCTC
GACCGGAAAATCGCCAACTGTCGCGACGTGGAGGAGAAAATGGCTCTCAAGGACCTCAAC
GACATGATCCTTGACGTCAAGAAGCGAGTGGAGCTGTCCAAGGCCGCGGAGGAACGAGCG
GCAAAGGAGGCGGAGGAGACAGAGAGGAATCGCATCGCGGCGGCGGAGGCGGAGATGGAG
AAGGGAAGGGCGCTCACGGGTGCGGATCTATTGAGGAAGGCTGCTGCGGTGGATACGGCG
GGGGTGGACGCGATTGTGAAAGAGCAGGCTTCGTCGGAGGAGAAGAACCGAAAGAGTTTT
TACGAGACTGATTTGACTCCCGAAATCCGATTGAGTTATGAGGATATGTGCAAGAATGTT
TTGCCTCCCTACAAACCGGGGGATTCGCCGGCATCAGTAGTGTTCAAATACTACGACCAG
TTTGATGCTCAGTTCATCAAGGTATTGAATGAACGTGCGCAAAATGGTGATGCGGATTCA
CAAGCGGTGCTAGATGCACTCGCGGTCGAACAACAAAAACGAGTCAATGCTGCCACGGAG
GCACTCAAGGATGTCCTATCCAAGGGAGATCCCATGCGTATGGAGGGAGCTATTGTTAAG
CTCGCCAAGGAGGGCAGAATTGACGAACCTTTTCTACTCCTGCTGGAAGCAAATGCCAAT
CAGGCGCATGCTGCGGGGGCAACGGGACCGGCAGAGTTGATGACAAAGTTACGTAAACGC
GCCGAACTGGAAAAAGATAAGCAATCTGCTAGTAAGGAGATCAAGTTGTTGAGACAGCTT
CTTCGTGAGCCGAATGCCAATGAACGTGAAAAAATCTTGACGGAAGCATTTACACCAAAA
GAAGCGTTGATTGTGAGTAATATATTCATGAATACTAAAGAATTCCTGCGAAACTTTGAA
TTATAATTCGTCTCACATTTTCATGCATAATAGGTTCCCGGAACTGCAGCAAACGCAGCA
AAGGCGATGGAAGGCGAGGCCCCAGACGAAGAGAAACCGATGCCAGATGTGCCACCTCCT
GATTTCATAAACTGCTGCAAAGCCGTTTTATTGAATTTTGGAAACTTGAACATAAGCGAA
GAGAAAGGAGATTTATCGACACAAATCAAAATGATTGCTTCTGAGGCTGAGGTTGTTGCC
ACCCGAATTTATGGAAAGGGAATGACAGCGAGAGAACAACAGGTACGTGCAGACTTTATT
GCCAGTTCTGATGCATTCACAGATTGGATATGAACTTTTGATTGATGTAACTAATTAAAA
CATAATCCCCAATATCGCAGGATCGTATGTGGAAGGAGAAAACAACCTCAATCTTCGACC
TTGAAACACTTGAAATTGAAGCCGAACGAAGAGGAGAGGTGGCTCCGTGGGCGAATCCTG
ATGCGAATGATGATCTTTTACCGGGATTTGGACCAGATGGAAAGATGAGGATTGGAGGGC
AGTAAACAATCTTAGGGGTACCAATAAAAATTTAAATGAATAATCAAGAAGTTTTGACAA
CTAATGAACAACACTTGGTCTTTCTCCCTTGGGAGATGGCAGACGCAATAGACGAAGTAT
GCGCGGATCTCCGACAAAAAAATAATGCGCGTGATGAAAAAGGTATTCTTCGAAAATTCT
CGTTTGAAACAGGTTATTCAGAGGTCATAAACCTCTAATTATACTCAGATGATATGTAAC
GCATTCGAGGCCTAGACCTTTGCCATCCCCTGTTCCCCTGAACCGAGACCGAGAGAGAGG
CGAGCGAGACAGCTTGAAACTCATGAGAGATACACCTTGGAGAACCCTCTAGCGTTGGTT
CAAACAACGCGAAAGCACCGTAAAAGTGACCCACGTTTCTCCATGATGAACACACCGCCT
ACATCCACAATCAGCGACTCCTTTGAAGAGGTTTAAAGATTATCAATTATCATAATGAGC
GGAGTTGCAGACAAGAGATCATCGCGAAGCAGCGATACCTCACATGATGCAGGGACCACA
TCTATCAGGACGTTTGCGCGAGAATCCAACAAAATCCTATTACTCGTCTTGGCTATTTCA
TCCGGCGCACACGTTGTTCATATGATGAACAATCAAGCCGTCTTACAAGCGACATTATCT
TCGTCTGCGCCGCAAAATGCTTGTATAACATCGTCATCGTCATCTTCAACTGGAGAACCA
TCATTAACAGATCAAACCTTGGAGCCAATTCGCTTCATCGCAGTTGGCGGGCCATATCAT
ACCGGATCGACGGTAAGCAGATTTCTGGACACGTTTTCGTAGATCCAAATAAAACCATCT
TCTCTGCTCATGACAACTATGCCATCATTTTGATTTTCTGCCTGACAAGAATTTATGGCA
CTCCATTGACAAAAACATCGCTAATGGTATTGCTGCTTCCAAAAATATTTCACTAGGAGT
ATTTCCTGGTACGTCTTGGTCTCATAAAACGCAGCAATTTTTGACTTCTCACATGTTTGA
TCTCTCCGCGCATTGTTAACAGGTGGGTATCCTCCTTGTGGTGTACCGTTACTCCAAAAC
TTTGATGTTGACATGACACGATTGAGCGGAATATCTTCAGGAATCTCAGATCAAAACATA
GAACTTTTCAAAGAGTGGGGAACCATGGTATGTGCTGCAGGTCTTGATGTTTTCCTTTCT
TATTCCACTCTATGCTTATACGGTCACAATGTTGAATTAGTGGAATGATTGGAAATCGTC
TGCGTCAGATCGGAAAAATAAGCCACCAGTCATACATCTTGGATCAATTGATTCCCCAGC
GGCTGACATCACAGCAGAGTTGCCCCCTCACAAAAGCAATAAATTCTATTCATGGTGGAA
GCATACACCACCACAGCATCCAATGATCAACTGTTTTAGAAGCGACACTCTATATGTTAT
CATGGTTCGGCATCCCGTTGCGTGGAAGAAAAGCACTGCGAAGAAACTCTATGGTAAGAG
TTGATTTATTCACTTTCTTTTGTTTAACTGATGATTTCAATCTGAGTAGTTACATTTGTC
GTACAAGATCTCAAATATGATAGGAGGAAACGAGTGTGGATATTAGATAGGAAGTCGCCG
CGGCGTTTGCCCACATTTGAAATGCAGTTTAAATCATTGTATCATGCTTGGGCATATTAT
ATGAATGGGTACTTAGGTTGGGAAAGTGTGTCTGCTGGGAAGAATTGTTATGATACAGCT
TTCCTGAATGACACAGACAATTGCCTTGGTGGTAAAAACATGATTCCAAGTAGCAGGCGG
AATATGATCCTGGTACGCCAAGAGGATTACTCCAATGATCCTCAGAAAGTTCTGGCAGAA
ATCTTTTCCTTTGCTACGCGGGGAAAAATTGATCCTGACAAAGACAAGCATTTGTTTACT
CTATCAGAAGCAGCATCGAAGAACTCTAATTATACAGAAGAATTGAACGTGAGTCAACCT
ATGGAAGAGAACTTCGTACCAGGATATCAGTGTACACTACTAAACTTTGTCAAAAATCTC
TGTCCTCCACTTATAGAAAAAAGTGATGAGTGGTTACTTTGCTGCAGGAGACTTGAAATG
GGAAGGCGCTAACAAATTATCAGGAATATGCAAGCGTCTTGGCTATAGCTGTGATAAATC
GAAGTCAATTTTCACCGAGTGAGACTGATGAAAGACAGGCATAATGGATGGTGAATAAGG
AGAAGACGAGTTGGTGCCAGAGGCAGCAGCTGAATCCTGCACAAAACGTCGCTGATTGTT
AGAATGAGCCTGTTATCTAGATGTGGGCTGGCTGCAAGGTATGCATTACTGCAGGGATAG
TTGTTGGAAGCCTGCAGAGTGGTCATGGCGCAACTAACGAAACAGAAATGGAACGCCTTG
CCGTTGTCTTCATGCTGCTTGGATCTTTTGTTTTCTCTGGAGGGCTCTTGCACTTCTCCA
TATAGTCCCGCTTGATGAACCACTGACATTTAGGTTGTAAAATCAACATGAATTGAACAT
TCTAATGGCACAAAGCTACTTATCTTGTGACCAACTCTTCAAAGCTCAACTCCGTCCCTG
CCCGACTTCACCCGTCCCTGCTTCGTCCCCTCTCATATCCCTTTTTCATCCCGCCCCATC
ACTAATTGGTCCCCCTCCGATCACTGTTATGTCAATCGCAAGTACCTTTCACACACTCTT
GTATGTGCGACTCTAACAAAGTCCTCTATCAAATATGGTGCAACTATACACTTATAATGC
CACAGGAGGGCTTCAATCGTTCACATAGATAAGCCAACAAATGAGAAATCAAGTATATAT
TTCAACTAACAAAGTAAGTATTCTTCCTCCCTGTCCCTGCCCATCCCGATCCCTCCCCAC
CCAGTCCCGCCCCCGCCATGTCTGCCCAATAACTAGCGCAGTACCCACGCGATCTTGCCA
CATCACTTCTCACTCAACAAAAACGGTTGGCACGCATCACTGACCCGGATCCTCCTGACA
GCAACTAGAGCTGCAGTGTTACTCCTACGCAAGGGTACATGCCTGATTGGTTTCATGATT
CCACTCAGAGGGTGACTTTGCTGCTGGGTTGGATGTAGTTCCACAATCCCTTCCTTGTGT
TGCCCTATGGCTGACAGCTGCAGATGAATGGAGTGTCTGTTTACAGTCGCAACATGGCTA
TATGTGCATGGTGTGTGTTGGCTTTTTGATGCACATATAGCTGAAGTGCACATATAGCCT
TCTCCACATGCTTTGCACCTAGTAAAGGTGACTTGGTCATCCAACTGCAATGTATGGGTA
CATGCAGTTACACAAAAGTGAAGAAATAAAACAGTAATAGCATTTAAATGCTTCTAAAAT
TTCCATTAAATGCATATTAAATTATTTATTGATGAATGTTGTGATTAATGTTTGATGGGC
AGCCTTCATTTTCCTTGATAGTTCTCTGTTTTTATTCTTGCGATAGACGACAAGAGGTTA
TCATAGTCAGTGCCAACGCCAAGAGCAAATGCATGGTATTCTCCTCCAAGTAGACTGATT
TGGACTTGAAGAGATTTCAATTCGACTGTCAATGCATTCTCCTCATCTTAAGTTACTGAT
TTTGTAGGTTTGTCTTCCTCCAAGAAGTCCTCATTCTCCGAATCCTCATCATTGCCTTCA
ATTGACTTTTCTTTCAACTGACAAAGTACTTCTAAATCCATCAACTCAACAACTTCCTCT
GCCAATATGCTGTTGCATTGTTGATTGTCTTCCATTAAAACCCATCCCTCAATAAAATCG
TTCTTGTATTGAGTGCTTACTTTCCCATACGATTTCGTCAGGTTCGTTTTCCCCTATTGG
CTTGCAATCATGATTTTGAACAAATTCAAAAACCTCTGCCAATACATCCTCCACATTGCT
GTCGTATTTACACAGTAATATGATGTAATGAGTATGGTATCGTACAGAACAAAAACTGTC
GTGCATGTGATCCTTCACACGATTGGTGGGCCATCAAGTTTTGGCACCAACATGAGATTT
CCCACCAGAATTCTTTGGCTCTCAAATCATGCACATATGGCTGTAGTGCACATATACTGA
AGTGCACATATAGCCATGTTGCGACTGTACTAAAATTAAAGGGAATGGTGGTGGTGGCAA
TGCCCTGCTAAATATAGAATGTTAACCAGGTATCAATTGGTCGATTGAGTTCTAAGAGAA
TGGAGACCTTCATTGGTTTGTGTATGGCTGGGGTCTGTGCACTTACTGACATGTAGAAGG
AAAGAATACCGCTCAATTGAGGCATGATATGGAAGGGCAAATGATTCATATTCATGTTAC
ATTTTTACAGGTTACATCTGAATGAGTCAGCATAAAGATGTAAAATGATGGCCAATTCAA
GCTATGAGAAGATTGCTTTGCATATTGGTTTTTGGAGCAGTTGGTGATGGATTGGCATTA
GAAATGGACAATTGTCCTCAAACTGAGTTACAGATGAATGAATTCTTTGGAGCATATGAA
TATGAATTACTCAGGGATAATTATTTGCCTGGTCTTTAAACATATTATTCTGCCTGATTT
GATAGCAGTTTCCTTGGTTTCTTTCCTACCCCCTCACGCTCTAGGTTGTTAATTCCAGCA
AAATGCCAGCGGACTTCCATGTCACTCTGGAATATTTGGTAATTTTGACAGTAATGTGAT
TACTGTGGTAGTGAGATTACAGTGAAGATTTGCTTAATTACTTCATAAAATACTTGAGGA
GTGCAACACCATGCCATCACAAAATAAGGCTCATTTTGAAAAAATACCATGATATTACAG
GAACCTACAGTGATTACAGCAGGAATTCCAGTTTGTTATGCATTAATGTGTTTTTGAGAC
AGTAACCAAAATCGGAATTTACAACCTGGATCACTTTTATGCTTCAGTCATTGTCCCAGA
ATAGTATTGTAGAGTGTCATTATGATGATTAGTTCCACACCATTCTTATGCTTAATGCTT
GTGGCGATGAAGTAGAGCACTGTACTGCAGAGTCATACAGGTTTTGCATATGAGGGGTGT
GCTGTTGAGCTGGGAACCAGTTTGAATCTCCTTTCATATTTGAGCAAAAAGCCAGTTAGG
ATGTGTGCAAAAAATACTAAAAACCACCAAAAAACAAATCCTCCAAAAGAAACCATTCCC
CAAATAATTTTAGAAGAATGGACAAAATCCAGAGTTATCTTGAAAAGATATTTATATGAT
GACAATTATTTTTTATTGCTAGATCTAAATTGATTTGTCTAGAATGTGAAATTTCATTTT
AGCTGTAACCAATGTCATTAATTTTTTAAGTTAAACAATTTTCTTGTTTAGCTCAATGAA
TTTTCAAAATCATCCTGTCTATATCTAAGTCTTGACTATCTAGTGGTCAGTGACGGGGAC
TATGAACTATGACTCATAGCCCGGTACCATACCTATTCCAATATCATTTTCTATGGGACT
ATGAATATACTGTGAGTCATTTATTAGGCGGTAGTTAGTCTAAAGCCATTGACCGCAAAG
TGATGATGTTCCAAACCCTGACAAAAATTCTTTTTTTCTTTACGTCACTCGATGACCTCT
TGCGATAGAGTAAAATGCAACAACATTCTGGTGGGCGGATGAGTGGGGACACATAACGGT
CAGATACCCAAGAACGTGAGAGATAATACTAGCATTTCAGGTGGAGGCTACAGGCATGGG
AATGCAGTTGAACTCTTGAATGCAACAACCGCATTTTGGGCTATGAATGGGACTATGGCA
AATGGTAGTCTCATAGTCCCCATCACTGACCACTAGATTCACTCTCCATTTTACAATCTA
ATGCAATCTCTTTAGGTTATTATATTGTTAGGTTTATTTTATTCAGTTTTCCAGGTTATA
GTTAGATGCCATCCATTCATGTATGGATCCTCATCAAGAAGACAAGGATTTGAACTACTT
AAAAAACAAAAGCTACAATCACTCATCACTCTGCATCTGACCAAAAAATGTGTATGTACC
TTCCTGGTGCTCCCCAAACACCAGTGGTATAATATAGCTACTCAACCAACATTAATTGAC
TAGAGTAAAAAATGACTTTGTTTGGTGTCAATGTCAACCAATAAGGACCAAGGGCCAGCA
ACACAGGCAAACCAACCAAGTATCTACATTATCTACCCTTTATCGACAGGATCAAAAAAT
TTCTAAAATATTGACTACATCGTCAATAATATTTACTTGTGCTATTGAAGGGCAAAATGT
TGACTTTTTTGTTGATATTGTCAGTTTGGGTGAGCAAATATTATAGATGACTTGTGCCAA
CCAACTATCAACCAATTGGCAAGCACTATAGAAGGTTATGGTAAAATATATACCAACAGT
TGACCAGCTATCAACATCTTTGTTACGTGTTAATATTATCAATTTTGTGGTTGACATATT
GGCAAGGTCAAAAAACAAAAGCCATTAACATCAACCGATGTCAACAAAAAGTGGATAGAA
GGGTGACATATTGACTATAGCTGGTTGACAGGCTATCAACCACTATCAACCAAAAAAACT
ACAGACCAATTGCCTAAAAATTGACAAGGTTGCCTGTCTTGCAGCCTTAGACAACAGTCA
AAAAGTCAGTAAATGTTGAGCAATTGGTGTGTATTTCACATGATCTACAAAATCTGTTCC
TTGAAGAATAACAATTTCCCCTGATTGGTATGAATAGGTAAGATTGTATTTTTGTACAAA
GCCTATGGATTTGAATCAGTGTGGGAGTTTTCCAAAAGTGTACCCTGGATTCGAAAAAAT
CATTTCGATAAAGGAGAGTTTCATCTGTGTGTCACCAGGTTTTTCTGCCTCTTCTTTGGC
TTTGTATTGACCTCTCCAGATTTTCAAGACCACATGATACCTATTGGGCCACACTTCAGT
CTCCAGTATAGCATTCGCTTGTGGGTTGTTGACACTGGTTGGCTTGCGCTTGATCCCATA
TGATTCACAAAGGGCTTTGCTTCCATTGTCATAAATTATGTATTGACAACGTGGATAATG
GCTACACCAGGTCTTATTAACTAAGTTACTTATCATTGCAGATGATTTGTCAAAGTATGG
TAACTTAGGAGTATTATGAGTCTTAGTGTCCTTTTGCCCCTTGTTATCCATGGGAGTAAC
CATATGTGTGGCTACCGCCAGTTCCACTATTTCAAACCAACTAGAAGCTGGAGTGATCAA
AGTAAGACACATACTGTCAATTTCCGTCCCATCCTTACCTTTGAGGGTGTATGGTCCAAT
AAGATCCATACATAATGCCTCCCAAGGGTTAGTGATGACAAGCTTGGTGGGGAGCTTCCC
ATACTTGTGCTTGTGTTGTTTGTTGACTTGGCATATACGACAGTTTTTGACATGTGATTG
GATGGTACGTCTCATACCTTTCTAATCCATTGTGGTGTGTAACGCCTCTTCAAGACATGT
ATGTCCAGGATGCTACAGATAGTGGTGATACCAACTAACTGCTTGATTTTGTTGGGCTTT
TGGGATGACCATCTTGCCATCCTTACACTATAATTGTGTATCCTCCACTAATTGAGTGGA
ATACTTGTCATGCTCACTAAGCTTCTTCAAAGTTGCATCTGTCGTCAGGGCTTGTGCAAT
TTCCTTCACTGTTAAGGAGTAAATTACATCTTTGTCACTGCAATTAGCGAACACCAGATT
GATACTTTCTTGGTGATCAGAAATGCTTTCAGCACTTATTGCATGCTCTATGTAGTGACA
CCAGCATTTCAGTAACGTCATCCATTTAGCGTTGTCATCTTGGGTTGGACCTGAGTCTAA
CCTAGAGATGGCATTAGCAACAGTGTTATGAATGCCTTTAATGTGCACAATTTTGGGACC
ATACTCTTCAAGTAATAATCTCCACTGATAAACTTGGTCCAAGGTTAATCCAAGGGCATC
TTGGATGAAGTTTTTATGATCTGTGTAGATCTTTATTTGTTGTCCCCACAGTATGCCTTT
GAACTCTTTAATTGTCTCCACTATGGCCAGTAGTTCAATTTCAGTCACACTGTATTTTTG
TTGTGTTACAGACAGTTTTCTGCTGATAAATGCAAGAGGCCAATTACCTTGAGTAATCAC
TGAACCAAGTTGTTTAGACAAGGCATCAGTGTATATTTCAAATTCCTTTGAAGAATCAGG
GTAGGCTAGAACTACATCTTTTGCAATAGCAGCTTTTAAGTTATCAAATGCTATTTGATG
TACCTCATCCCAAAACCAAGGTCTCTTTTTGGTTTTCTTGGCTTTGGTGACTTTGGTATG
GCCACACTCTCCTACTGAGGAGGTGAGCAGGGCAAACATTTCACTACGTCCTGCCCAACG
ATCTCTATAGTACCGGAGCATGCCTAGGAACCTACGGAGGTCTTTGACTTGTTTTGACAG
TGTAATTGCAAGTATCGCCTGCACTTTGTTTGGCTGTCACTTTATGCCAGTTCTGGTTAG
TATATAACCTAAATATTCTGTTGCAATAGCGCAGAATTTCGATTTTGGGGCATTGACTTT
CAAACCCGCTTCTCGCAGTCTGGTAAGTACCAACCTTAAATGATCTAGGTGGTTATCCAG
ACTTGCCCTGGTGATACAAAGCAAATCATCCAGATAAGTTCTCGCGGACTCCAAGGCAAC
CATTAGATCTGACATTTTTGCCTGAAAGATGTTGGGAGAACCTGCAACACCCATCGGTAA
TCTGAGACAAGAGTACTTTCCCCAAGGGAAAATGAGGGTGCAGATTTTGGATGCATCAGG
ATCCAATCTTATGGTGTAGTAACCCATGTTTAAGTCAAGAGCTGTGGCAAAAGTGAAACC
GTCTAACTCTTGCAACACTGTACTGATTTTGGGTAATGGAAACGGCTTCCTAACTAGCCG
CTTGTTTACTTCCCTAAAATCAGAGATAAAATGTACAGTGTTATCTTTTTTGGTATTATA
AATGTGGGTGACGTCCATGCTGATGTGGGCTGAAACTCTAACACACCCAGGTCACAGAGC
CTATTTAATTCTTTGATTACAGTCTCTTTTTGTAATTTTGGGACTGTGAATGGTCGGTCA
TTATATGGCGTAGTGCCTTCCTTTAATTCTAGGGAGACGGGGTCTGTGTTCCAATCACCT
AGTGTTCCATCAAAAAGTTCCTCATATTCTGTGAGTAACTCTAGTAACTTGTTTTGGTCT
TGGAGACTAAGGTGAGTACAGTTGGTGCTAAAAACTGATTGGAGGTCTGCTTTCTTGTAT
TTACCATCTAGGATATGACCTACTCTCTGAGTCGCCTCTTGCATACTACTGGGTTCATGT
GCCAAGCTGTTATTCACAGCCCAAGCCTTTTCCATTTTTGACTTAGTCAGACTACTGATG
TCTCTCATTGGCAAAATGACGTCATCAATTGTTATTTCTTTTGTCTGAAAATCTAGCACT
ATTCCTAACTCCTTCATGGTATTACAACCAAGAATGAGGTCATGCATTGGCTTGGTCATT
TTTTTCTTATCATACTCTACAACATCTGATGTCAACAGAGACTCCTTGCTGGTTGAGTAA
TCAAGAAACTTTATGCTGACTTTGCCCCTTCCTTTGGTGAGGAATTCCCCATTTGATGTG
TGCCAAGAAGTTGGCATCTGCCTAGTCAAGTAGTGAAAATGCATGGATGTTCCCTTTTCA
TCGAACATTAAGTCCCCATTGGATCCACTATCAAGTACGATCTTCAGGACTTTGTTACTA
TTGCAACTTCTCCCAGAGTGTTCTTGTGTCTGGTGAGATTGATTTTCAATTGTTAATTGG
TACCTTGCTTTGGCAACTACAGCAGTGACCCTTCCTTCTATTTGACTTGTGGAGGAAGTG
GTCAAACTATTGAGAAAGGCACCCAATAGTTCGGGGTCCGACAGTTCGGGGTCCGACAGT
TCGGCAATTATCTCACTCTGTGTATTACTTTCAATGTTTGAGGCAATTTTTTGATCTTGC
TTTAGCATGGTATCATAAATAATTCGATTATTTAAAATCGAATGTTTTGATGACTTATTA
AGATTTTTTAATCTCTTATATCGGTATTTAAATTATTATTCAAATTATTTATTGAATACG
AGTTATTGGTAGTTTTGCATGGACTGGGGTAAGTATAACTTGTTTGTTTGTTACTTTTTA
GTTTCTTGCAACATGTATTTAATTCCCCAGTACTACTGTACCCAGACTTTCAGGATGAAT
CGGAGTTATCGCTCACTTTTGTGGTGGCGCTTGCGTGTCTTCTTATTAGACTTCTCAAGT
TTCTCAATCTGCACGGAAAGCTGTGCATAGGCACTATTGTTGCGCTGAGAAGCGTCAGGA
CAACGAGAAGGTCCACGGGGCTTTCTTCCCGCAAAGTCCTTTTTAAAGGAGCCATCCTTC
TCATACTTGCAACACTCCTCAGTGTTATGGGTTGCGTGCGCGCCCCCATGTTTTTTGCAC
AAAATGTAGTGCTTTGCATTTGTAGTACATTTTTTTGGGATACGATCATTAAATGTAACC
ATCTTCTTCTTGGTGGAATCTCCGGACTTTGCAGAAGTCTTATGCCCATCATGATCCTTG
TCGGTGAGATAGGCCTTCTCAGTATGTTCGAGTGCTTCTAAAAGTTTCCAAATGCTCTGG
GGTACCCATGCCCCACTGAGTTTGTACTGGTCTTGCCAATTTTTTAGGACCATGCGGAGA
ATATGACTCGCTAGGTCCGCATCACTAAATGGCTTCACCACAGTGGTGAGCTTGGTGGCA
CGGTTGGAGTGATACAAACAGGGCAATAGATCCAAGTAGCCATTCAGTGGCTGAATGTGA
CTGATAAACTGGCAAATTGGAACCCTGTTGGGCTATTTCAAACCGTTACTGATGTAGAAA
TGTTGAGTTTCTGCAGCATCATTAGGGAACAGTATTAACAGATGGAAGTTGATGCAGTCC
ATGAATGACCCCCAGGCCTGCTCACTCTTCTTGGGATGTTCTTCCCCATAAAGATCCGTC
CAGGTGTACAGGCAATCTGTTCACTCACAATCTTCTTCCAGGGGCATGTCGCTTTCTACA
TAAGTAGGTTGGAGTAGCGACTGAACACTTGGCTGATGATGGGCTTAACTGCCTTGCTAG
CCTTTGTGGTGGCTTCTAGGGCCTTTTAGTATGCTTTTTCCTTGGGCGGATTTGCATCCG
ATCCCAAGTACTTCTTGAAAGCTTTGTTTCTTTGGCCTTTTGTAGCCTCTTCATGCAATC
TTTCTTGTCCTTGCAGACTTTATTGTATGCGGTGTCTAGGCCTTTCTGCCTCACGGCATC
AAGTGCCGCTTGGACATGCATCAAGAACTGCTCAGGAGTCCCGTGTGACCACACGGACAC
TCTCAACTCTACCTTGCCAGACAGGGTTAGCTTCATGGTGTTGGCAATAGAATCTACTGC
CAACACTTCCTGAATTACATCCCTTTCAGGTATGTATGGAACGGGTGGTTTACTCTGTCC
TGGGTTCCTCTCGCACTCTTGGCTTTTAAGTCCTTCAGGGACTGCCTTAGAGGTCTCATT
CTCTTCAGTGTGTCACCTAGGCGTGTACTAATAAATAGGGCCTTAAGAAAGCTCCTTGGG
GTACTGCTGATGTGCGCTAATTCTTATTGCTGATGCAAAGTAGTTGCGTTTTGCAAACTC
TCGAATTTACGTAGCTCACTAAGGGTCTGCTGACAAAACTGAGTAACGGAGTGGAGGGAA
GAACTTTTTTGGTGGCTTTTTACGCAAGAGGCCACAGGAATGGCTATCTATAGATAGTGA
CCTAAGTCATTTTATATAAAAAATATTAAGTACTAATTTTGTAGGTAAAGGTGATATAAC
TTTGTTGTTGTTGGTAATTTGTGAGCATATTGTTTAGTGATTATAATGAACAAATGAGGA
TGGGGTGTCAATGCAATCCCAAACAAAACAATGGGATTTTGTGTAGGTTCTACACATTCC
TGGTCTGTTTATACCCTTCTCTTGAGGGCTTAGTTTCAAATTACTGTGGAATTTCTGCGT
AATTCCTGATTCCTCAGTAAAATACTATTTTTTTCACAGGAATTGTTATTTCGAGGTAAA
ATTACTGTCTACTACAGAAACAGTAATATTGAGATGTGACACAGAATGACCACAGTAAGT
CATAGTAATGCTCTAGAGAAAAAACCGTCTGTCATTTTCACCCTGCACGTGGTCGATCTT
GCAGCCTCAAGTTCTTATTCTGCATTCTGCCTCACCCCACACAGCACCAACGCGAAAGCA
ACCATGACATTTCGGCTCCCAGCTCGTCCTCCATCCTGAAGACACCTCACCCAGAGCATT
TAATGTCCCCAAAACAGCTGAATTCATTTGTGCCACGTCCAACGCCGTGACAGCACTCTT
TGTTCCATCCAAATTGGCCTTCCAGAAGCCAAGATACGTGGTTTTTGGTGAGTGAGTTGT
CCCTGCTTCATTTTTGCCACTTGATGGTCATAGATATCACCCCCCACATCCCTTGTTGAC
CCCAAAACAGCTGAATTCATTCATGCCGCATCCAACGTGGCGAGAGCACTCTTTGTTCCA
TCCAAATTGTCCATTTGAAAGTGGAGATAGGTGGTTTTTGGTGCGTGAGTTGTCCCTGCT
TCATTTTTGCCACTTGTGGGTCACAGATCTCACCCCCACATCCCTTGTTGACCCCAAAAC
AGCTGAATTCATTCATGACACATCCAACGCGGCGAGAGCGATCTTTGTTCCATCCAAATT
GTCCGTTTGGAAGTGGAGATAGGTGGATTTTGGTGCATGAGTTGTCCCTGCTTCATTTTT
GCCACTTGTGGGTCACAGATCTCACCCCCACATCCCTTGTTGACCCCAAAACAGCTGACT
TCATTCACGACACATCCAACATGGCAAGAGTACTCTTTGTTCCATCCAAATTGTCCGTTG
CAGGTAGTGATGGTACCACTGTACTGCTCGCTGCTGGAGTTCCTGTGGGATGACAAGTTT
GCCATCTTTGCACAGTACTTGAACATTTTTACCAGCTGAGGTTTGTATGCCTCCAGCAGG
CTGAGTTGTCCAGCATTTTATCCGTTTGTTGAGCTGCGCAATCTCCGAACTGTCAGGGGA
TAGATCGCATTCTCTTCGCTGCGGTTAGCACACAAAGTTCATGAGGTCTGAGTGTTGTGC
TGGGGATGGGTCCTCTTCTGATTGCATAGTGTAATAACACCAGCATTTGGTGAAGGTCAT
CCAGTTTTCCTTGACGTCCTTTGTTGGACCAAAGTCAAGGCGAAATGGCATCTGCAACTG
TGTTGTGGATTCCTTTGATGTACGATTTCAGGACCATATTCCTCTAGTAATAAACGCCAA
CGGTAAACCCTGTCACAGGTTAAACTGAGTGCATCTTGCATGAGGTTCTTGTGGTCTGTG
TAGACTACAATAGGCTGGCCCCACAGCATTCCTTTGAATTCTTTGAGTGTTTCAACTATG
GCTAGAAGTTCAATTTCGTTACGCTGTATTTTGCTGACAGACAGAGAGTTTTCTGCTGAA
AAATGCAATTGGCGGTTGTTCTGAGTAACAGCGGCTCCAAGTTGTCTCTTGGATCCATCA
GTATAGATCTCAAACCCTTTTGAGTAATCAGGGTAGGCAAGGACATCTTTGGCGATAGTG
GCCTTGCATTTTTTGATGTTCCTCAGTCCATTTCAGGGTTTCTTTTTAACCTTGAGAAGT
TTGGATTGTTTGGTATGACCACACTTGCCTACTAGGCTTGTGAGTGGGGCAAGCATTTGC
TGCGCCGTGCCCAAAGATCTCGATAGTATTGGACCATGCCAAGAAATCTACGGAGGTCTT
TGACATTTTTGGGCGGTGTCAGTGCAAGTATCGACTGTACCTTCTTGGGTTGTGGTTTAA
TTCCCTCTCGTGAGGATGTACCCAAGATATTCTGTTTCAATGGCACAGAAGTTTGATTTG
CGAGCATTTACTTTTAGGTTCGCATCTTGCAGTCTGGAGGACCAATTCCAATTTAGCCAG
GTGGTCTTCCAGGGTTCCCTTGGTGATACATAGTAGATCATCAATGTAAGCTCTTACGAA
CTCAAGGGTGGCCATTAGTTCCGTCATTTTTGATTGAAATATGTCCGGAGAACCAGCAAT
TCCATTGGTAACCTGAGGTAAGAGTACTTACCCCATGGAAATATAATGGTGCAGATCTTG
GATGCATCTGGATCCAACCTAATGGTGTAGTAGCCCATGTTTAAATCAAGGGCTGTGGCA
AAGTGAAACCTTCTAACTCTTGCATGACTGTACTAATTTTAGGTAACGGGAATGGTTTTC
TAACTATCCTTTTGTTTACTTCTCTAAAATCACTTAGGAAGCGTACAGTCTGATCTTTTT
GGTACTATGAGCGATGGTGAAGCCCATTCAGATGCGGGCTGCCACTGTAGTACCCTAGGT
CACATAGTCTTTTGAGCTCTTTCATGAGAGTCTCTTTTACTGAATGTGGCACTGGGTAGG
CTCTGCCATGGTGCGGTTTTGCACCTTCCTTCAGTTCGAAGGAGACAGGCTCAGTATTCC
AATCACCTAGTGTACCATCAAAGAGGTCCTTGTTTTTACGGAGCTCCAACAACTTGTTTT
GATCTTGTAGACTAAGGTGAGGACAATTGTTGTCAACAACTGATTGGAGGTCTGCTTTTT
CATATTTTGCATCTAAGATGTGAACTGCACGCTGAGTGGCTTCCTCAGTACTACGTGGTT
CATGAATCATGCTGTGGTTAACTGACCAAGCTTTTTCAATCTTAGAGCTAGTTGACAGAC
TGTTGATGTCTCTCATCGGCAAGATGATCTCATCAATGGTAATATCCTTTGTTCGAAAAT
CTAGAACAATTCCAAGCTCTCTTAGTGTTTTTACACTAAGATGAGGTCAAACGCTGGCTT
AGCCATCTTTTACCATCATACTCCACAACATCAGGTTTAACTGTGTATTCCTTGCTGTTG
GAGTACTCTAGGAATTTTAGAGTAACTTTGCCTCTTCCTTTGGTTTGGAAGCACCCATTC
GACGTGTGCCAAGACTTTGACACCTGCCTAGTCAAGTAGGAAAACGCTTGGTGGTTCCTT
TTCATGGAACATGAGGTCACCATCGGAACCAGTGTCCAATAGTACTCTCAAGAAGTTGTT
TTGCGACTCCTGGACAAGTGTTTGAGTTTTGTCGAGGACTGACTTCCAGTCGCTAATTTT
TGTACAGCTAGTACTGCTGTTACTGAGTCCATTGATTTTTGTGGGTTAGATGGCTCAATT
GACTTTGATTTATGTAGGGTGTCCCTCACTGAGTTGGGATCTACATCAAAGTTAGTGGAC
AAGTTCGAGGTGTCTTTGAGATTTTTCAAAGTTACGTCCACTAAGGGACTCGAATAATCC
GTTAATTAAATTAGTTTTATTGGACCAGGGGTGTGTAATGGCTAACTCGTGGTTAGTTTT
AATTTTCTTACAACTATTTTCATTTTCCCGGTACTACCCGACCCAACACTTCAGGATGAG
TCGGATCGCTGTCACTTTCTTCGCGAGCGGCGTTTCTTGCCTTTTTGTTGGCTTTCTTGA
GAGACTTCTCAAGTTTCTCCATATGAGCCAAGACCTGGGCGTAGGACTTCTTGGGGCGAC
TGTCCTTGCGGGACTTTCGTGCAGCTTGCCGAAAGTACCTCGCGTGGAGTTCCGTCTTTG
TTGTACGGCGACACTCCGCGGTGTTATGCGTGGTGTGTGCGCCCCATGCTTTTGCATAGC
TTGCAGTTCTTGTCTACGCGCGTATACTCCGTGCGTGCTTGCTTGGGCTTCTTGGGGTCG
TGCGCCTAGCGCAAACTTCTTGGAGGGCTGTTCAGCTCCTTGGGCCTTTGCAGGCTTAGA
AGGCGACTGCCTCTCATCCACTGGGTGCGCCACCTCAATTCGCTCAAGAATGAGCAATAG
AGGCTTAACCCCTTCGGGATAGCACTTCTCAAGCAAGTGGTACTGGTCCTGCCACTTCAA
CGGACACATCGCAAGATATGGCATGCAAGTTCAGCGTCAGTGAAGGAGTAGACCTGTTGG
GTCATCGTACTTGCGCTCGGGCTGTAATACAAACACGGGAGGTCTTCCACGTAGTTGTTC
AGCTGCATCACGCGCTGCACAAACTGACGCACCCGAACCTTGTTGGGCTTCTTGAGGCAA
TTTGAAATATAGAATTTCAAATTTTCGCCTGTCATGTGCAAAACACGATTGGAGGTGGAG
TAACTGGCACCTCCTGAATGACTCGGACGTCTTGCCCGGTGACTTCTTCCTTTCGACTCC
AAGATGTCGTGAAAGGGACTTGACTCTGTCTGCTCCTTGACAATTAAGTCCCAGGGCTGG
CGTGCCTCCTCAGTGAGAAGGTTGGCGTAGAGTTGAAAAACTTCTAGGGCCGAGTCGGTC
ATTTTTGTCCTTAAGGCGAGCATGTCGGCCTTTAGGAGAGTGACTCTGCGGTCTTTTTCT
CCTTCTCAGTCTTGCTGAGGGGTCATCGGCAAGTTCGCGTAGAACAGCCTTCCAATCACC
TTTTTCGAGTCATATGCCTTTTCGGCATCATCGCAGGAGGAATTAGACCCATTTGGCGGT
ACTATCGCCTTGTTCACGTGCAGTACAAACTGCTCGTTGGTACCGTGTCGGACCAAACCG
TGACTCGGGTTTCTGACCCATTGCGAGGTGCACTTGAGGGTCTCAGGCTTGAGGTCCAAA
GCTTCTTGGACTGGGTCCCGATCCGGCACATAACGGATAGGGGCTTTCTCACCACCTTCT
TCGCTCGCACTCTTGGTTCTTAAGCCCAATAGGGGCTATTTTCTCAGCAGACATTCTTGA
GAGGGCTGCTCGAGACTTGTTCCAAGGAAAAGGGTCTTGTAGGAGCCGTGGCGGTTCGCA
CTCGAAGGAGACCGATTGGCACGAATCTTGTTGGCGGCGGGATCACGTAGCGCAGGCGTG
GTGCTACTATTTACGGCGCACGAAAGGCGGTGGCTCGACGGGCGAACACGTGGATGCTGA
ACGCTGGACTGGCGGAGGACAGACGCGGCGGTGTTGAACGGACGGTGGTCGGCTCGGCGG
TGACGGACGGTCGAAGGACAGTGCGGCGATGGACAGACGGTCCAAAAAAATTCGCTTTCA
GTAGGTTATCAATTGATAGTGACCTAAGCCAGAAAGTATTTAAAAATCTTGTTGTAGACT
TTGCTGACTTTGTTTTATGAGCTTAATACTACTGTACAACTGATGAATGAGATACTAGTT
ATCTCATGCATAAAAAACAAAATGATCATGGGAGAGATTGGCAGTGATTTGTGGCAGTTC
CATGACTGGCTCATATTCAACTGCCCAAAGGAACTGTCCCATGGGAAGGTTCCTGAGAAG
GAAATCCTCCATTGGATATTCAACCTAAGAAAACACCTACAATGTGTATGGTGGAGTTCT
AGGAAGGAAAATCCTATTTGGATATGATTTCTGAGAAACTCATATCTTATGACTTTTGAG
TCCTTCCTCTGTATCAAACAATGTGAAGGAGACTTATGGAGTTCCAGCTGGAAGCTCCAG
ATTCTTGGCCTATGTCAGGGGTATCTTTCAGTTTACCCTAGAGTACTACTGTAGGGTAGA
TAATTGGCCTATGTCAGTAAGGTAGTATTAAGCTATTAAAAACAAAGTTAGCAAAGTGTA
CATCAAGATTTTTAAATACTTTCTGGCTTTGGTCAATGGGGTTTGTGCACCTACTGACAT
GTAGAAGGAAAGAATATATCAAATTGAGGCATGATATGAAAGGGTGAATGATTCGTGTTT
ATGTTATGTTTTTAGAGGTTACATATGAATGAGTCAATATAAAGATTGTAAATTGATGGC
CAATTCAAGCTATGAGAAGATTCCTTTGCAGATTAGTTTTTTGGAGCAGTTGGTGATGCA
TTGGCATTAGAAATGGACCATTGTCCTCAACTAGTTACAGATGTAAGAATTCTTTGGAGC
ATATGAATATGAATTACTCAGGGGTAATTCTTTGCCTGATCTTTAAAAACTACTATTTCT
GCCTGATTTGATAGCAGTTTCCTTGGTTTCTTTCCTACTCCCTCACGCTCTAGTTTGTTA
ATTCCAGCAAAATCCAGCAGACTTCCATGTCATAGATATTTGTTAATTTTGACAGTAATG
TGATTACTGTAGTAGCGAGATTACTCTGAAAGAATTACTTAAGTATTTTGTACAATACTT
AAGGAGTGTGACACCGTGCCGTCACAAAATAAGGCTCATTTGGAAAAAAATACCATGATA
TTACAGGAACCTACTGTAATTAAAGCAGGAATTCCAGTTTGTTATTTCTCATTACTGTGT
TTTTGAGACAGTAACCAATACTGGAATTTACAACCTAGCTCACTTTCATGCTTCAGTCAT
TGTCCCAGAGTAGGACTTCTGTTTGTTGTGTTCTGGGAACAAAATTTTGTAGAGTGTCAT
TATGATGATTTTTTCCACACCATTCTTATGCTTAATGCTTGTGGCGATGAAGTAGAGCAC
TGTACTGTAGAGTCATACAGGTTTTGTGTAAGAGGAGTCTGCTGTTGAGCTGGGAAAAAG
TTTGAATCACCTTTCATATTTGAGCAAAAAGCCAGTTAGGATGCGTGCAAAAAATACTAA
AAACCACCAGAAAGCTAATCCTCCAAAAGAAACCATTCCCCAAATAATTTTGGAAGAATG
GACAAAATCCAGACTTATCTTCAAAAGATATTTACATGACATTTATTTTTTATCACTAGA
TCTAAATTAATTTGTCTAGAACGTGAAATTTCATTTTAGCTGTAACCAATGCCATTAAAT
TTTCTAAGTTAACAATTTTCTTATTTAGCTCAATGAATTTTCAAAATCATCCTGTCTATA
TCTAAGTTTTGACTATCCTGATTCACTCTCCATTTTACAATCTAATGTGATCTCTTTAGG
ATCTTATATTGTTAGATTTATTTTATTCAGTTTTCTAGATTATAGTTAGATGCCATCCAT
TCATGTATGGATCCTCATCAACAAGAGAAGGATTTGACCTACTTAAAAAACCAAAAGCCA
CAATCACTCATCACTCTGTATCTGACCAAAAAATGTTTAGGTACCTTCCTGGTGCTCCCC
AAACACCAGTGGTATAATATAGCTACTCAACCAACAATAATTGACTAGAGTAAAAAATGA
CATTGGTTGGTGTCGATGTCAACTGATAAGGACCAAGGGCCAGCAATACAGGCAAATCAA
CCAAGTATCTACATTATCTACCATTTATTGATGGGATCAAAAAATGTCTAAAGTATTGAC
TACATAGTCAATAATGCTGACTTGTGCCAACCAAAATGTCAATAGAATCCAAAATGTTGG
CTTTTTGTTGATACTGTCAGTTTGGGTGAGCCAATATTATAGATGACTTGTGCCAACCAA
CTATCAACCAATTCGCAATCACTGTAGAAGGATATGGTAGAATATGTACCAACAGTTGAC
CAGCTATCAACGTCTTCATTACTTGTTAATATTATCAAATTTGTGGTTGACATATTGACA
AGATCAAAAAACAAAAGTCATTAACATCAACCAATGTCAACAAAAAGTGGATAGAAGGGT
GAAATATTGACTATAGCTGGTTGAAAGGCTATTAACCACTATCAATAAAAAAACTATAGA
CCAACTGCCTAAAAATTGTCAAGGTTGCCTGTGTTGAAGCCTTAGACAACAGTCAAAAAG
TCAGTAAATGTTGAGCAATTGGTGTGTATTTCACTTGATCTACAAAACCTGTTTCTACCC
CCCTGATTGGTATGAAGATGTAAGAATTTTATTTTTGTACAAAGCCTATGGATCTGAATC
AGTGTGGGAGTTTTTCAGAAAGGGTACCATGGAACAGAAAATTTCATTTTGATGAAGGAG
AGTTTCAACTGTGTGTCACCAGGTTTTTCTTCTTCTTCTTTGGCTTTGTACTGGCCTATC
ACTATTTTTCTAGACCACATGATACCTCATTGGGCCACACTTTAGTTGGCCTACAGCTTA
GTTGATGTCACACTTTGATTTGCATGTGTTCACTGGCATACCACTTTTGGCAGGAAAGCA
CTTTTGAATATTGGTACATAAAAACATACATACACGTACATACAAGCTTGTGTTTCAAAA
TCTTCTTGTATATGTATCAAGTGGAGTGTATGTTACCAAATACTTTTGAGCGCATCAATG
CACAGAGACCATCAAAATGTTTACAAATGGAACCCATTGTCACCATATTGACTACAATCA
AAATCCCAACACACCCGCAACCAGCCTCTCATTTACACAGAACTATGCACCGTAATATAT
CTTGATGCATAAGAGCCCACGTATTACAAGATATGTGTTGCTGACTTTCTTGAGGTTCAT
ATTTTTCACCCGTAATAAAGCAAATGGGTTGTTCTAAACCCTACATCATTAAATTACCTT
TCTCGCAGCAACACACAAAAAAGACGCAAATTAAAACTAGGTATTCTAGTGGTATCATTA
TAACAGGCTGCCCAGACAATGGATTCCAAAAACTGATTTTGAGTAAATTAAAAAGGTGAA
TTTGGCATGTATGAAGTAACTAAGAAATTATGTAGAATCATGATAATTTTCTACATGGAT
GAATGGATGGGATTGTTCAAATCCATCACATTCAACTGACAATAAATTGCAAAAGACAGT
TCAAACAAACAAAATCGGCGCGCCGTTCTAAAGCTTGAAAAAGATCTTTTGATTGATATA
AGACTGTACATATTTTTTACTCCACCAGTGATGTCATTCTCAACTGTCGAACGGATAACA
GAGAGAACAAGAGTGCTCCAATTTTATTTTGCCATCATAAATGTGTGATGTGTGTTGCTC
TTTGGACCTGAACATGATTGCAAAAAAACTTCGATGTTACCAAAACTCACCATACATCTT
GCCAACATAATGGAGGGGAGAACAGCATGACACAGCAACAATAGTGAGAGGACAGAAGGT
ACAGCATTAGTTCAAAGAAAATAGGAGACATGCAAATCCCCCCTGTAATATAACTAGCTT
TGCATGGAATTTAATAAATTTTTAGGTGTTTCTTTTGACATTTTGTGGTGCTTATGAATC
GAATATTCTATGTGTATACATATCTCAAATATGTAACATACATACTGCATTATGAAATTC
ATTGTATGGATGTATATGTCATTCTTAGCAATACATGCTATCTGGCATCTTGTGCTCTGT
TCATGGCATGCCAACTATACTGTAGCCCAACTTAGTAATAGTCATATGTTACTAGTAGTA
GTAATTGTGTCCTGTGTACAATACCAGTCAAAAGTTATAATGAATCATTAGGACTGCCTA
TTCATACTTATTTGTGCTCCAGTTTTACGCTGATTCTGCAGAACTATGTTGTATATCAGT
TATTTTTCAGCGCACCAAGAATAAAAAGTGGAATTATATCACAAGATGGTCAAAAATAAT
TGACATAGTTTCCATGTACAAAACATACTAGATTCGACGAGAAACTATAATGCATCATTA
TGTCTGCAATGGTGTTGAGGAGATCTAATATGAGAGCACCGCCTAATGGTAATGGATTAG
GCTTCCAGGAGCTGGACAAAAGCTACATCAAAATGTCCTCAAGGGATTTGCAGTGATGCA
TGTGTGCTAGATGCATATGTGCCGTCACTACAACTGGTCAAAGATGGGCAATATAACTGA
CATTTAAGTGATTCATTATAATTTTTTACTAATTTCTTTGTAAATTTAAGACGATACATA
CATAAATACAGCATAAATACCTCGCAGTAGGTATGATTATAGAAGATATTGGCTGCTAGG
TAGCTATGGTAAGTAGCTTTTGTAGGTAGCCTCACCTTTGTGAAAGTTCCAAAGATGCGT
TAGAAACTTCTATCTGTTTTCGTATTAGTTCCTATGCATTTCGTTTTTTGACGATGGTAC
AAGTTTCGGCGCGTCGCTCACCAACAGACCTTCTTGGAACGTTGGTTAATCACTCTAAAT
TTTTGTGTGCACATGCATTCTACAACATGCACTCGATCGTCCTTCAATGGCAAAAAAATG
AGGAAGCAAATAGTATTATTCTGAGATTATTCTGGTACTTGAATGCAGTCTCAAATAAAC
ACATGGCTAAGCCCTCGATCGCGTCTTCTAATAACATCTCGTTAAACATTGATTTAATAG
AGAGTCCAGTCATCACGTTTCATGATTGATTGTGTCATTCATTCTCGAAGAGTACTCGTT
CTGCACGTTTCATTGTAACAATAGTTTTGAACAGTTCTCCATCATCGTGGCAATAGCTCT
CTTCCTCTCAATTCACAACGCCTTGTCGTCTCAACATGACTATCTGCAGTGTTCGACACC
AGGGCAAACCCCTCCTACAACCGACTTACAACTTTCGCGACGTTCCCTTTGCTGCCAAGG
GTTTTGCCGGCTCGACCTTATCGGAGATCACGGATCGTCAACACTTCGTCGATTCTATCG
CTGAGCTTACTCTTCTCTGCAGCGAGGCATCTCGCCGACGAAAGAACCACAGTGCTAGTG
CTGCAACCGAGAAGAAAATCACCTCTAAACCGCTGAGCATCGAGTATATTTTCGACCGAA
TAGATACTGACGACCCATTGTGGGGTTACATGCTGAGAACGGATACTCCCATGTCAGCGA
CGGGACGTCCGTCCTCATTGAAGGCTTCTCCTCAGTGGCGTCGTGGAATGTTACAGGGTT
TCATTTCGGTGACGACATTTACTACTTGGAAGTCATCGTTTCGGTTTGATTCGCTTCACG
AAGAAGCTTTTGCTTACGATGATGTTGTTCTGGAACAGGAAATGAAGAATGGACTCCGCG
TCTATGACAAGGATGGCGCTCTTGCACAAGAGTTGGAACAGACTGTTCATGGCGGTGATC
CTTATGTTGAGGGAATTGTATATCCAAGAATTGCCGAGATTTCATTGTTGGGAGGGTTGG
GCTGTGGAAAGGTGCGTTTTCAGTATTACATGTAGAAACTACATTGAGAAATTTCTTTCA
AATCAACTTGTCTGCCTTAAACGCACTGATTTGCTTACCATTCATTTTCGCTCGTCGTCA
GCAATTGCTTAAGCTTGCAATCGAACGATTAGAATGTCTTCGGCCAACGTCGTCGCAAAA
TTATGAATATGTCGTGTTGCAGGCAACCGAAAATTCCATCCCATTTTACGAATCTATGGG
CTTTACTCGCGTTGGATGTATTCAAGGAAAAGCACCGTCTCCTACGGGATACTCCTCCAG
CCCTGTAATGACATATGTGGTGAAAAAGGAATGGGAAAAGCCAATGGATATAGCAAAACA
GTTTGGTGTCGATGTGCTGGACCTTGAATTTCTAAATGTACCAGTTTGGGGCTCTTCGTT
TCGACGCAATGTCTGGCTCAAGAAGGGTACTGAAGTTTTCGTTCCATGGTTCAATAACAA
AGATGCCTCAACTGACAATATAACGAATGCTCCTATCAAATGGTACACCGCAAAAGAAAA
CGAGACACCTAAAGGTATTTCAATGAAATTCAAAGTCAAGTATGCAGACTTTATCGCGGC
GAATCAAAAACGATACCCGACGCTCGCAGGAAATTCTAGATTGAAAGAAGGGACACGTAT
ACAAATTTCACGCTTTGATATTGATGATAGCGATTATATGCCATATCCCCATTGGACGTT
CCCAGATGACGAGTTAGACGAGGAAGCACACGAACCGAGTTACATGATGGCGATGAAGCT
GAACAGGAAAAGTGGCAAAGCAGCAGATCTGAGACCTGTAGCCGATTCTCTTGCGGTTCC
CATTCAGCCGTATTCACCTGATGCCTGCGGTGTCAAAGATCTACTGATGGAGCCCAAAGT
CAGTCAAATTGCGAAAATCAAACCAAAGAACGTCGCAAAAGAACTTAAGAAACCGAAGAA
ACCTCCTTCTGCCTTCATGTTATTTTGCACTCATGCCAGGACGTCCATGAAACATAAGTT
CAAAGGCAAGTCTTCTGTCGAAAGCTCTAAACTCATTGGCGAGATGTGGAAAGAAATGTC
GCAAGAAGATAAAGATCCATTCTACAAGCGATTTGAAGAATTGAAACCAGCGTATGCCGA
AGCTCTAAAGCAATATGAAAAAGATCTTGCAACATTTCACAAAGACAATCCTCAATTGTC
TGCTCCAGTGCAGGGAGTTGACACTTCCTTGCTTGAGCAAGTAGTGAAGCTCAAGTCGAA
GGATGGATTACCTTCGTATGTTTTCAAGTACGAGTACTTTTATGTTTTGACTTACATCCC
GGACTTGCTTTGGGTTCATCTCATTCCAATGAGAAAAGTTGGTGTGTTTGATGTAAACCA
TCCCACCTCTGCTGGCCGTCCAATTTGGATGATTGTAAGTGAGGAAGAAGGCAAGGAGTT
TGACGCTAGTGCTTCAATCTGCAAACCTGTTTTATCCCGTACAATCAATAACTCGGCTGA
TGCCGACGATGAGCAATGGGATGTTTACGAAAGTGGTGACAAGCCACCACTCGCACCAAT
ATTTGCCCCTAGGAAATCCGGCCACGAGCTATCGAAGCCCGTATCGAAATCAAAATCTTC
TCTTACGGGAGTGCCTTGTCCATCCAACCATAGACAGCAATCGCCATCGGGAAGCTCGTC
TCCAAATTCCAACCTGTCAAATCATGCTTTACCTGCTGCCGTATCGGATTCCCGAAACAA
TTTTCAAAAACCTCAATCAATGACCAAGAAGTGTGAAAGAAAATCTCAGTCAGCAACGCT
CTCTTCGGCTCTTAAATTATTGACGGCTACCGCCGTCAAGTCTGAATGTAAAAAGCGCAA
GCCGCCTGTTTCGAAGGCACCGAGCAAAAAAAAGCTAGTCCTCCTCGAAGCCCACACAAT
GTTATCAGTGCCAGTGTGATTGCAGCTGTTAGAGCTGGAACATGTACCGTGAAGATAAGG
GTGATTGGGAAAATTGTCGAACCGTCTGCAGGGAAAGAAACAAATCCGATCCCAAGAACG
AAGCCGCCCCTTGCACCTTTGTTCTTGAAAAAATACACCAAAACTTCCGTGACCCAAAGT
TCCGAATCAAAAAGTCTTGGCGGCCGGAGAGATCGACAGTGCGAGAGCCCTCGCGCTAAT
CAAAAGGAGCTGAAGTGCACTAGTCCGCTTCGTAGTCAAAGAGAGAGAGAGCCCCGTCGT
AGCCCAAGGAAGCGAGCGTGCAGCCCAGAAAGTCGTACATCGTCAGTTGTTGTGTCTGAT
GATGGGCTATCAGAGACATCTTTTGATATCTGTGACGCTCGAAGGAAAAGAATCCGGACC
CAATAGTGTTGAACAAATCTTATGTTTATTCTATTCAGTAAAAAACAAAAAAAGGATGAA
TAAATGTCAACGCTCTATGTTACATTAGTGACTTAATTGATTTCTGCCCCCCCTTTAACT
GCTGAAATCAGCGCTACAGTCGTATACTTAAGTGGTAAGCTCCTCCTAATCGAAACAGGA
AGAAGAGTTTCATCAGCTTCCAATGTTCGGGAATATCTTCTTCTGTAAGGGACTCTACAA
TGAATCGCCACAGTTGTTTCCTTGCGTGAGTGCTACAATTGTCTACTTAAGTGAGCTGAT
TCTCAGTGATGCAGGAAGAAGAGTTTCATCAGACTCCAATGGTTCGTAATCTCCGCCTCG
TTGAGGGACAATATCATGAATCAAACTAAAATCAACTCTGGTTCTATTCTCGCTTAAGCC
AGTGCCTGACCTTCGTCTGCATGGAAGAAAGTTGTTACATCCAGATCTAACTGCATACTC
ATCCTTGTTATCAACGTCATAGCAGACGCCAACATACTGCCAACCCACTGCATATTATGT
TCAAGGGAAACGAGTCATTACACACAAGAATATTGAAATCACATCGAATACATTGTCAAA
TCGGAACAATAAATCACTCACCACAAATATCGTGATACGAATACACTTTCTCAGCATAAA
CATCCGATTTACTCAGTGCAGAACTACCACTTAAAATAACACGTAACGAATTGAACTCGA
CGAGGGCGGCTCTGATATCTTGATAACGGTTCATAGCTGGATCCCACCCGGCCTTTTTCC
CACGGAGATGCAACGCCTTACGCACTTCGCGTTTTAACAGTGGCGAGGTAGAATCGAGCT
TGTGCTGTAATATCCACACTCTACTGAAGTAGGGGTGGAAGGATGGCTTGAACGGCAGTG
TATAGTACACTTTTTGATCATTATTGTCTGGGGATGTCGAAGTATGAGAACTTGTCCAAC
GAGATGGCATCGTCCTGTCATTCTCATCGTCAACATTGATGTTAAGACCTTTTCCCAGAG
ATATCTGAACCATGACAGTGCACTCAGCGTCAAATATATCATTTTGTCCGTGTGCACAGT
TTGCTCTATTGTTGACTACACGGAATTCCAAAACAGGAAACGGACTTAGAACTTCATCAG
TTCCAGTTTGTTGTTGAGATTTCTGCTCAACATAGTTCTTATAAGATTCTTCTGTCAAGG
GCTGATATCTATTCCCCGCATCTATCAGCCCCTTCCCGTATTGTACGCACTGAAAACGCA
TTTTGCAGCGATATTGTTAAACAAGGTGTTGTTGTTGTAAACACTACGCTGACTTGGCCC
AGCTTTTTTTAACTCACCAGCGTTGAACTAAACGTCACGGGGGCTTCACCCAACAAACGT
GTCAGCCTTGCATAGAATAGACCAGAGCACATACTAACAAATGCCATGCCCAAAATGGCC
TCAATAGAGCAAACAACTCGTATATTGTAACATCCAACCTCGTCACCAGGTGGAGCAATG
GTCTGTTGCACAAGTGAAAAAGTATTGCATGGAAGAGACTTAAAAATATTTTTTCAACGA
GATGGCACGTCGAAACTGTACATTTTATACTTACCCCATAACCAACAGTTGTAAACGTCG
TCCACGACAAATCAAAAGCAAACTCGAGCTGCACCCGAAGCGGCAGAACGCCAACCTCTC
GAGCAGAATGGATGCATCCACCCCCCGATCTGTTCGGGTCATTCAACTTGATCCTATCCA
CAAAATAAATAATGAACACAAAGAACAAGACGAAAATCATGTACAGCATCCAAGAGAAGA
CGAGGATCTTCCAAAATGACGCCCCATACAACCAAACAGACAGATCGTCCATCGCCCCGG
AGAACAACTGTCGAATGGCATCCAATACCGTCGAGGTTTCTCCCGCTTCCGGAGGAGGGA
TGTAATACTGATCGGCCATGCGGGGTAAATGATTCCGGTCCCTTCCTCCCACCGAAGAAA
GGTAGGCCGCACGTTCTCGAAGGTATGCCTTGATGCGGGCGCGTATCCCTCCCGCTTTTC
CTCGGTCGCCCTTTCGTTCGACTGCACGAAAGGAACTCGTGCGACGATGGTGTGGACGGT
TGTTGTTGTCCGATGGGAGATTTTGCGTGGCGGAATCTGTGAGGTCGTGGAGGGTGGGGG
TGTGGTGGGCGCGTTCTTCGGGACTGGGGGGGAAGCGACGCACGGCGCGACGATTGTAGG
TGGCTCCGGTCATGGCATTGCGACGGAATCTCGTTGGGGCGGGGCGGTGGATGCTGGCAG
GGTGTTCTTCCGATGACTTTGTTTGCGAAGAGGGCTGTTGTTGGTAGCCAATGTTGTCAT
TGGAGTCGTTATCGAAGCCGTCACTTTCCTGCGACTGCGGTAGACGGAAGGAAACCGTGG
CCGTTGGGCGAGGTCGAACTTCCTTGGCAAGGACATTCGTCTCGTCCAGTGGTCCTTCTT
GATGTCGAATATCACATGGCGGTTTCGATTCTCCATCAGCTTCTGTCATTATTTGTGTTT
CTGCACTTGATACTGTATTCATCGTTGACTGCCGACAAATTGGATAGCAATCGTAAATGT
TGGCTTTGATGCTATGTTCCACTTCCGTGTGTCGGCGTGGATGCTTCGGTCATGGGAGGA
GGGTTAGAGAGAGGGTAGAGAGAGGCGGAGAGCCATAGTGGCGTCTGTGAAACCATAAAT
CATAGTGAAGACCGACGCTCTCTGTTGTGATATTGGTATGGTACCGTACCATAGAGACCT
GGTAGAGACAGGGCTGAGACATGGAACTGTGACAGAATGTGACACTTCGAGATTAATATA
CATGGGGAGGGCGTGGTGGGGCACGAAGAGGGTGGGTCCGCTGGGATAGACAACGTCTCT
CAACACCAAAACCACAGATGTAGCCTTAAAATGCCATTATTATCCATTAGTCCTTGTTGC
GTACGTCAAAGACGTTTGGAGGGCAAAACGACTAAAAATGAACTATCCACATTGTAAACA
GTCTTTTTCACTTCCTTTTCCTCTGCTTCAAAACCTCGCTGCACTCTACGCTGCCTATGC
GGAGCCTCACCGATCCTACAAGGCATTCAGGACGGCCGTGAAGATAGCGTGCATGGTATG
CTATGGTATGGTACAATACAATAAGCATAGCATAGATGACACCTTTTTCACATCTTCTGC
ACAACATCATCCCCGCCCATCATCACAACTCATCAAGATGTCTTCAATCTTCGTTCACAT
TTCATGAGTTGCAAGAAATCAACATTGCCGTTTGCGACAACCAACGAAACCAGCATTTCA
ACATGGCGCCCACTCTAAAAGAAGAAAGTCCTTGCAACGACAACAAAATCAAATGTACTT
TCTATGACCTCAAACACAGCAACAATTCAGCAAGGGTTCGTCTTTGGCTAAGGATCCATG
GTTCCTTGTCAGAACACGTCGAAACAGTCATGTTAGTCCATGATGATATGGACGATGGTG
GAAAGCTTGCAGCAGTTAATCCATTGAGGAAGGTTCCGGCTTTTGTCGTGAAAGATTCTG
GATTGAAATTATATGAATCCTATGTAATTTTATCTTACCTCGAAGACAAATTTGGAGGAC
AGCCAGATGCACCTAAATTGGTGATGGATACGCCGGAGGACAGAGCATTCGTTCAATTAC
TTGTGCGTATACACGATATTTACATCAGTTCTCCCAACTGTACTCAACCGCACTTCAGTC
ACACTCAGGGGTGCATGTATCTTGATCCTATACCGACACAGTATACACCGGAGAGACGAA
CCATGCCCGATCCGGTTATTCGTGCATCGAAACTGAAGGAGATTTATGAAAGACTGAATT
GGTTAGAAATAACTATCCGATCACCATTTATGGCTGGTGAAAGGATCTCACACGCGGACA
TTACTTGGTTTCCCACTTGTGTCTTCATGGAAGTACTTCTTCCCTATGTCTTCGATTGGT
CACCAGTCTTTCACGAGTATGAAAAGTTCCCTCGTCTCAGTCGGTGGTTTGAAATGTGTA
CCAAAAATGAACATTTTGCATCTGTGCGTGATGATATATATAATGTACTGATTCAGCAGA
AGAAGGATGGGAGGTTTGATGGAGTGCGTGGGGTTGTCAGTTGCAATCCAGATTTCCAAT
GGAAATACATGTAGTTCCGTGATGTTAGAAACATTATCATGGCTTAGTGTACTTATTCAC
TAGGTTACACGCCGTCCTAATATACTTTTCAATGATGACATCTCAACGCATTGTGCTCTC
CAACGATTTGCAAGCTAAAGATAAATGTGCCTCTTGCGCGGAACGGCACAAGAGGAGACC
GGGCCTCTTTCGTCGAGCGTCTCGAATTTCGGGGTGGGCGTCACAAACAAACCTGCTTGC
GTCAAGAATAGTACTATGCATTGCTCGATAAGCTTTCACATTTGATACAACGACAGGAAT
TTTTTCCAAATCCAACTCAGAATGGCGTCTGATGATATTGTGGCTATCGTCACAGCGTGA
TGGTATTGTGTTGCGGGCGATTTGATTGGGACCGTTGAAATGCCTGTCAAGCTTCAAGAG
ACGGTAAAAATCATCGTAGGTCATGTGCTCCTTCTCAGACTTGTAATCAATCACATCGTT
CAGCCAAAATTTTTGCAAGTCAGCTCTGTCTGTGCCGTAAAAATCCATAATACTCTTCAA
GTCATTCAAGGTAACATAACCTTTATGCTGAGAATCGAGGCGATCAAAGGCGAGTCTTAT
ATTCCTCTCGTCAACTTGACATTGAGAAAGGCATGCTGCAATGAACTCATGCCAACGAAT
GGAGATGTCTCTTTTTCGTAGCTTGAGCCCATTGAATATGTCTTCGACCTGCACTTCAGA
CAAAGGGAATTCATCTGATCTCGAAAGCAGAGCCGTCTTGAACCCGGCGAGATTGATCTC
CCCCATGCCAGAAGAGTCCATTTTCTCAAATTCCTCACGCAAGCCACTAATTTGTCCGGG
TTGCAGTGTAAACGAGAGGACCTCGCAAAGGAACTTTGTTGTGTTAGACATATCTTTGAA
TGACACCAGTCCAGATACAACCTTGGGATCGAGAGACACTTCGTCATCCGAAAGACTGCT
ACTTCGCTTCATCAGGATAAGCCAGGGATGCTTTCGTAAATCGTCGACGCTAGGGCGCTT
GTGAGGATCGAGGACAAGAACAGACTTTATAAAATCAATGGCAAGATCACTAACTCTGTC
CCAAACGCTGTCATCAAAAGATAACTGGCATGCCAGAATTTTATTACGCACTTCAACCAA
GTCTTCGCCACATGCCCCACCAAAAGGAGTTTCACCACTGAGAAGGAGATAAGTGATCAC
TCCTATTGCCCAAACATCCACTTTTTCGTCGTAACCTTCCTTGCTGATTATGACTTCAGG
AGAGACAGTATAGGGAGTACCAACGCGCTCGTGCTGCAGTTCACCAACGTGAAAGTGCTT
ACTGAGACCGAAGTCAATCATCTTCAACTCGGAATCATTTGATTCGTCTTGGAACAAGAA
GTTCTCAAGCTTCAGATCCCGATGGATTATGTTTTTCGAATGAAGATAGGACACTGCTGA
GATTATTTGCTGTACAAGTTTTGCACATTGGGCTTCGTTGTAACAAAAATTGCTCTGTCG
TTCAAGTCGGTCAAATAAATCACCTCCAGTGCAAAGCTCTTGGGTCAAGTAGAGTTCGGA
GTCGCCTTCATAAACTGCAGACAAAACAAGATTGAGGGGAAGCGGTGCGTGTGGCATAGT
TTCCCGACAGCCAATGAGATTATTTACCTTCTTCTAAACATATGATATTCGGATGATCTA
GTGCGCACATTATCTTGACTTCGTCGAGAAGAACGTCAAGATCGTGGCTATTTTTTAGAT
GGCCCAAATCCAGACGCTTCAAAGCTCGTTGAATCCCTGTCTCCTTGTGAGTTATTAGCC
TTACTTCTCCAGTCACACCGACACCTAAGACTTTACCGTCATGGACACCATCGTAAACGT
CTTCAATCGATACACCGAGGGGATTTTCGATATATACCATAGTCCTGTTTTCAGATGCCC
CATCTCCTCGAAAGTAATCTAATAACATATCACTCGTCTTCTTAACATGAGTTGAGCCCT
CGGAATTACTTAAATCTTCGGGACTAATTGAGTGGAGAGATACCCCTGCATCTTGACGAT
CGGCTTCTGAGTCTATTCTAATCTTGCTCTCCTCTAGTATGGGGAAGGACTTAGCACTGG
AAGGGGAAGCTTCATTAGCAGAAGTAGTTTCGGCGCAGCACTCGGACGAATCGTGACTAG
TCAAGCAAGTGTCGTGTGTCGGGTCCGATGGTGCTTGATCAGTATTCTCGTTCTCCGCTG
GCACTGTGAAGTAGACAAGGAAGGGCGATTAGAACTTAAAGAAGAGAAGACAGATATAAG
TGAATCGCACATACCTTTTAGATCTTCTGCTTTGCCTCCATTACTTCCACGGACATCATT
TGGCACAGCAACAAGTTGCCGGCTTTGACATGCACCCATCTTGAAATTCAAAGTTGGTAA
GCCTCTTTTTAAATTAGATAATCTTGCCGACCACGCCGCAATGTATATTTGATGTATCTG
CCTGTTGGTGCCATCAATTCGCCCGACCTTCAGCCGCGGATGGTACAATAGTGTTGGACT
GGGGGCTGCTTAGATAGAACACTTCGCAGGCCTAGAGCAGAGGCCTAGCCTTCCGTCAGC
TTCCGTCTCACAGCTCTGTCCTCACTATGATGTTTTCCTCATGTCGTTGCTATGGTATTG
TACCGTAATGTTGATGTATGGTATGGAATGGTACCATACAGGTACCATACCATACCGTTT
AACAGCCGTTTAATCTCTCTATTGAACTACAAAAGGAGGAAGTGATACGTATGTACGTGT
AGCAAACTAAGTAGATGTACGGTATGTTATCGGAGTATATTGAATATTATTTAATGGGTA
CGATACTAGTAAAATGCGCATTCAAAGACCCACACATTCTAAGGCCTAGACTCCGACCGC
AATATAAAATGTCTTTTTCACGCACTTAATTTGCTTTTCAGAGCCAGCAACTACTACAAA
GTGATAGCCTTAGTCAACTACGTCACAACAATATTATTATGTATTGCTCCGCGTAACTCC
TTCCGGTTCGCGAGTTATGCCATTTAACATGCAAAACTCACCACAACGAACTGCGCTAAC
ACAGGCTAACACTCTCATGATAAAAATGATGCCGATTCGAGCCCCCAAGCAAAGATGGTG
TCAAGAAGATGTCAGTCGTGATGTCACGAGAATGCGAAGTGCCCCAAGATTCCACGGACT
CATCCACTGGATACTCCGTGATGTTTGGCACGTGCAAAATGCGAAGCACGTGTGGACAGA
GGTTCTTGAGGCATGCACCACATGCCTCATAAATCACATCAACCACGGACAACCGTGCTC
GCAGGGATTTCGTCGAATGAACTGAATTTGGCCGGGGCCTGATCAGCCGTGCCATTTACT
AGCTACGACGTTGTTTTTTTCACCCTCCGATCCTGTCTCGTTCTCAGCGCCGATGTCGGA
TGACTTCCCCGCCTTCACGCCCGGCCACTTCGCTTCGATCGCCCCTGCTATCGGGGGAGG
CTCGTCGCATTCCTCGTCATCATCTCCTTCCCTCGGTCGCGCGCGGCAGGACGGTGAGTC
TGCTGCCCACGTTTCTTCCGTGGTTGATGTCGATGTATCTATTGTTCCCGGGGGGGGTGC
CACCTTCGCCTTCGTCATGGGTGTGTCAGCCGTACCGCAGTCGACGACGTCACCTGACGT
CTTTCAGCGCTTTCGCGCTCCCTTATGGAGGTTGATCACGATCCCGAAATGGCTCTAGAT
TCTGCATCCTCACTGAGCAGGACCTCTGGTCTCGGATTGTGGCCCGCTACTTCGCCCGAC
GACGCTGGGGCCTATTTCACCCCCAAGAGCGAAAAACCTCCACCGTCCTCATGCTCGCTC
CCCACTGCCTTCAAGAATCATCATAGAAGGGACGAGGTCCTCGAGTTAATGAAGAGGAAA
CCAAATCGTCATGGAGCTTGTGGCCTCTTTCGGTTTGACCGAGTGGAATCCTCAGTGTGT
GGAGGCCGCGTGGGTAAGGATGAATCCGGCATGTGTATCAAGCCTCGGGGCTCGTGCTCG
GTTAAATCCCATTCCAGCAAGAAGTCATGGAAGGCCTTTGACTCTGCCTCTCCAGATGGA
GGCTACTTCGTCCGCTACTCGAAGGGTGGCCAAGAGACGGTACACATTGCCCCATGTCTT
CCAGCGCCCGTGGGCGACGCCTGTCCTATCATTCAGAAGTTTAAGGACCAGGTAGCCTCC
GTAGAAACCTGGACGTCCCTCTTCCGAATGTCTCTCGAGAATTACAAAGTCTCGGGGGAG
GATCCAAAACTCGATGTGGATGACGCCGATGCACTGGTCGCCGCCACGGAAGGTTTGTTT
GGAGATGCCTACAAATCCGGGCGCAAGAAGCCTAGAATCACCGGCCCGGCACCACAAGAC
TTCGGAGAGCTCCCGTCAGCCCAGAAGAGACAAGCTCAGGCTTTGGCAGCCCTCGAAGAC
CGTATCCTAGAAGGCGAACAAAGAATGTTCACCCTCGAGGCAGTAATTGGAGAGGTCCCG
GAAGACTCCCCACAAACGTCCCTTCGAGCAGGGATCGGTCACCTAGGAGAATGCCTCGCT
TCGCTCAAAAACGAAATCTCTCAATTGGATCAGGGAATCAGTGTTCACGCGCTCGACACC
TCCTCCCTTAGGAAAGATGTCGACCGACGTCCGTCCACAGTTTTTTTTGAGCCTCCTCTG
GGTCGAGCCCATCAAGACCAACTAGGGCGCCTCCAATCCGACCAGGAGGGACTTTGTCGA
GCTTTACGAGAGTTGCTTCGCATGGTCCAGGTCCTTTCTCAACGACCCCAGTCCTCTTCC
TCGCCCTCCGGCTAAGTGGAAGGCAAATTCACCCCTCTCGTTTTATTTTGCTCAGAAATG
GGGTCCTTACGAGCATCCCTCTCTTCCCTCGAACGCAAGGTGGAGGTCACCTTCGGGGGC
ATTAGCTTCAAGAATTTGGAAGATTGCAAAAGCTTCCTTGCCCAACATTGTCCACAAAGA
GGATCAGTCCCCATTTACCAGTGCTTCACCACGCTCAACTCCCTTCTCCAGTCCTTGGGA
AGTGAAGTCGTAACCGAACGCGACTCCAACGATGAGGAGGTAACCCAGTACAAGACGGGG
AAAACCTCAGCACAATCTAGGGTCCTGGCCTCTTTCAAGTCGTGCACACCGTCGTGGCTA
GTTAAAAACAGGAAGGAAGCCAACGACGATCCGTCGAACGTGGACCCAATGATGGCCATG
ACATCATTCCAAGCTTGGGATAAACAAGATGGCGTTTCGGGCCTGGTTCCACAAGCTCTT
CAGGCCCTCAAGTCCACGTACCTTACCTTGGAGGCCCTCATAAAGTCTTCTTGCGAGGGC
CACCCAATGGCGTTGATGGTCTTCCTCGAAATGCTCTCTACCTCCTTTCTTTTCATGGAG
CGCTGGTTTGGAAAGACCTCTACTTTTTACCTGAGAACCCTCATAAACACCTTCCAAGGG
CCAACCTTTACAAAGGAGCAACAGCAGTCGGTGTGGGACCTGATGAAAATTTTATCAAGA
GTCTTGTTCAACGAGTTGTCCGTCGCTTCGGCTTGTGCTCGAGCAGCATCGACAGACGAT
GCCTTCACTCTCAACTCTCTTGTGCTGTGGGCCACCATTCAGCACCATTCGGTCATGAAG
TCTTTCAAGGACCATGATTTCGAGGGCCACCCTGAGGTGCAACCCAAAGTACTCGATTAC
CTCGGAAGAAACGCCGCCCCCAAACAATCTGTCATCGCCCTCGAGAAACGCCTGGCCGAC
AGCCTTGAAGCAGTTTCGCAAGCGGTCTCTACAGCCAAGTCAGCAAAGGCAACGGCCGAC
AAGGCCCTCTCCATCGTGAATAAAGCCCCAGCAGCCGGCGCCCCACGCCCGCCCAGGGGA
AACAGACGTGCGGAGGAAAAGGACACGTCCTGACCTGGACCCATCATGGGTCCCTCCCCA
GGGCCCTCTTTTCCCATGGCCTTGTTGGCTGGCCGCAACGAAGTTAGACCTCACCACCGA
ACGCTCAACGGCATCATCACAGGTTCAATACCCATTAGATCCACCGCCGGAAAGTCTGAG
GTCAGGTCAATGCGAGCCTCCACGTGGTTGTTTGTCTCTACCGCCCTCGGTTTCGACACC
CGGCTCATACACCTGAGGGATCCAGCCTTCGTCGACGCCTTCTCACCTTACTGGCCCAGG
GCCCGCTTCGAGGTCAAACGCCCTCGCCTTTTACACCCCCAGCCGATACCAGACATTGTG
TTCACGGATCTCCCGAGTCTCCCCTCTCCTCAGCATTTACAGTATTGGAACCACTGGCAA
GTACCACACTTGGTACACTCTCTGCCTAATGTCCCGGTCCCAAGCCCCCCAGGTTGGTCA
TCACACTCCTCTTCCCTCTCCCACTTGAGGGTGGGAGGCTCCACCACTTGGGAAGGCATC
GTCACATTGCTCCTCCCACCAACCTTACGCTCTCATGCTGCCACCCTCCCTAGTTGCCCT
GCGTATCCTCTGCAACCCTGGCGACCCCTTCTTCCTTCCGTAGACAGTCTCGTTGGCGGT
CCACTCGCTCCTCCGGCGCCTCCCGCAACCCTCACGCAGCCCGCTCCGTGTTTCGACGGT
CCAAGGCTGCTACCTTGGGGTCTCTTCCCCTGCGACGCCCTGGCGAGGCACGTGTCGTGT
CCGTGCGTCTTCACGCCAACAAAGTGGACCTCTCGCGCCCTCACGTCACTTGAGCTCGGG
TCTCTTTGGGACCTCCCATTGCGGTTTACCGACTTCGCTCGCTCGCGCGGGCTCACCACC
TCACTTTCCCCTCTCTTCACCTCCCCACCTGCCAAAATCCTCCACAGTGGGGCAGATCTT
TTACCCTCACACTATCTTCCGGGGGGGTTCCATTATTTTTCTTCTCCATGCGCCCATCCT
AAGCGTCCTCCCCCCCTTGAGCCTCTCACACCTCGAAAACGACTCCGACAGGACCTTCCG
CCCGCTCTGCCCAAATCACATCCTACTCTTGGGGTGGTCCCCTCTCCTTCACCCTTGTTA
AGCGCCCCAGATCAGTCACCACCCTCCGTCCCACCTTTAGTCAAGCAAGATGGTCAAAAG
GCAGATGACGCTCAAATCCCCTTTGCACTTTGGGATCAGATGTTCGAGGAAAACCTCACT
CCTCAGCTTAGCCCCCTCTGTGTGGGTTGGCAGGCAGCTTTGAACAAGTGGCGGGGAGCG
GCCCTCATTTGGTGGAAGAGGTCGGTCCTAAAGTTGTTCTGGAAGGACCAAATGAACCTA
TGCCCAGCCAACCTCCGAGTCTCGCTGCGACAAAAGCATTCTAAACTTCTCTCTGGTATA
TCAACTTTGTCCGTCCACCCACGCGCTCCCTGTCCAATCCGCTACTCTTGGAGCAGCGAG
GCCCGCACCACTTACAGATCCATGTGGAAGACTTTCCATTGTTCCCGAGAGTTGTGTTGT
GATTTTGAAGCAGCCAGGGACTGCCTCCGCTACGTGGGTGCTGCGTTGTGGTGGGAGTGG
GAAGGGGGCTCCCGTCTTTTGTTTTGGAGGTGGCCCGGCATCTTCCGCAGCTACGCCAGG
GACGGTCAACCCCAACTTTGGACCAAATCTCCTTCCACCTACAGGCGCCCCCAACCGCCC
CCAAAAACTCTCCAGGATGGGGCCCTTGTGAGGGATAAGATCTACAAACTTCGATCTAAG
AATTACCTGGAACAAGGAGGGGTATGGAGCCTCGTCCCCTATTTTTACGTCCCCAAGGGG
CCCACCGACGTCCGAGTCGTGTTCAATGGCACGTCTTGTGGCCTGAATGAGTGCTTGTTC
GCTCTCCACTTCTCACTCCCGACAGTGGTAGACCTACTAAGAAGTCTGGATGTGGACTAC
TACCAGTCCGACAGTGACTACCAGGAAATGTTTTATAATTTCCTACTTCATCCCACCCTG
CGACCATTTGCTGGTGTCGATGTTTCGCAAGTCAAAACCGACGGAGCATGGGAACAGGAG
CGCTGTCGAAGGTGGGAACGGTTCTGTAGAAACTATTTCGGGCAGACCGACTCCCCGGGG
AGATCTATCCAGATGGGAGTCAAAGGTAAACTCCTCGCCATGGGGGATCAAAACGACCCA
ACCAACCCTTATCAATGGGCCTCAGCTGTCCTCAATCTCCCGGGATCTCCTTCTTATGAC
TCCTCCAGGCCTTGGGTCTGCAAGGTACGAAAGGATGGGAAGCTCGCCAGCGACTCGTCA
GTCTACATCGATGATGGCCGCCACATGGGCCACAGTCTCCAAGCTTGCTGGCAAACAACC
CGACGCTTTTGCTCCCACATCGGATGGCTCGGGATGCAAGACGCTTCAAGAAAGAGAACA
AGGCCAACAACCCTCCCCGGACCCACGGCAGGGAGCGTGGTACACACTGCGGGCGAGATG
CGCATCACGGTCTCAGATGAGAAATGGACCAAGTCTCAATCTTTAATTCACGAACTACAG
TCCCTTCTACGGTCTGACTCTAGCCTTCCCAAACTACGCTTGGAGCAAATCCGTGGCTTC
TTAATTTATGTGACTCGTACTTTTCGGTGGGCGGATCCCTACCTCAAGGGACTTCACTTA
ACCATTGACAGGTGGAGACCTGGAAGAGATGGCGAAGGTTATAAGGTTCCTAAGCCCAAG
GCCCCTCCTGGCAAGCACCTACGCTGGGAATGGGACCTTCGCCAATGGGAGGAAGAACAA
GAGCTCTCTCACTCCCCCCAAGGTCAAACTCCTGCCCCAGATTTCGTCAAGCCCTCACCT
CGACTAGCTTTTGACGTTGAATCGCTCACCACACTCTTTAGTGGTTCTTCCCCGGCTGTG
GTGCAAGTACGCGCCACCCAGGCGACAGCCTTCTTCCTTATGGGCGACGCCAGCGGGGCA
GGCTTCGGCTCTGCGTTGTGGGACGACGTCCAAATCGATTATCAGGCAGGAAACCACGCC
CTGGCCTTAGCCGCCGAATTTTCCAACTTCAGGGGGGCAGACAACCTTGTCTCCCGTCTT
GAGGAACTTGCAGAGACTGGGCACCTAGACCGTAGAGAAGTCTTCGTAATAACGGACAAC
CAACAGTTCGAGGGCACCTTTTACAAGGGCCACTCTTCCTCGAAGAAGCTGAATGCCATC
ATTCTCCGTCTTAGGGTCCTCCAGCGTTCCACTTTGTGCATTCTGCATGTGATCCACGTT
GCTGGCTCGAGAATGAAAGAATCCAGTGTGGATGGATTATCGCGAGGGGATCTTATGGAA
GGCATGATGATCCCGGGATCACATCCTTTATCTTCCATTCCTTTCCACCTGGGAGCGAAT
GATAGGTCCGAGGGTCAAGTAGCGGACTGGGTTTTTTTCTTGGTGGCAAGACAAGGAAGG
CCACCCGTGGGCGAACGCTCCACTATTCCCATTGAGCCCCAACGACTGGTTTGAGTTAGG
GAAGTCCACTCAACCCAGGCTTTGGTGTCCACCCCCGGCGGCAATGACAGCCGTCCTTGA
GATGTTTGCCGAAGACCGGCTTGCCCACCCATTTATCCCCCACGTGTTCGTGATTCCTCG
TCTGATGACCCACCTGTGGCGAAAGTCCCTCAGCAGAGATGCGGACTTGCTAGTCACTTT
AAATACTAACCACCCCTTTTGGCCTCCCTCTCAACATGAACCCCTTGTCCTCTGCATCGT
CCTCCCTTGCAGCCCAGTCGACAATTACTTCGGACCTTGGATGGCAAAAGGAGCTCCTCG
GTTCCGGACCCTCGAGTCTTACCTTCAACGAGGTTTGCGATTATGGTCAAGAGGTAGACC
CCAGGAATTGTCTGACTTGGAAGGGCACCTGCCGGGTCTGTGGGAGAGTCAAGAAAAATG
GTTGCGGTCTGTTCTGCTCAAATTTTTATCTTTGGCGGGAGACTTTCCCCCCGTGCGAGA
ATGTGTGGTGCGGCGAATGTTTCAGACAGTCCCCGTCGGATCCTTTCCCCATACTAGAAA
GCGAGGCCGAAGACTTAGAGGAGATGCCGATGGAAGCTCCCGAGAACCCAGAGTTTAGAA
CCGGAAGGGACGGCGACCACCTTATGGGAGTCCCCTTCGAGTGTGACCTGTGTCACTTTC
GCAACCTTACTCTTCGCGATCCAGATTGGGATAGCCCCAGAGACGCGTTACAGTTGGTTT
GCATACGAAGGGTGATCTTGGATGTTCTCTGGGCCCGGCGCCCCTCCACGGTAGCTCTTA
ACCGGAGGCGCATGTATCTGGACTACAAGGAATCCAGCTCGGTTTTTGACTTGGGGAGCT
TTATGCCCCCCATGGGATGCTCGGAGGTCAGAGATCGGGTAGGGATGGGCATCGCCCTGG
TCACCGTTCACGCGTCGTTACGGCCCGGCCTCTACGCAAGACACCTGCAGTTTCAAGCCA
TGAGAAAGACGCCTACATGATACACCAACATTCACAACGCTGGGCGAGCCTACTCTACGA
CCTCTTTATACGCCAAGGACGATAAGAAACTCCACGCCACCTCCTGCCCTACGGCCGGAG
AATGGTTCGTGCGATTCAAACATGGTGCAAGACTTCGTATGGGTGAGATAAGAAGGCAAA
ATGAAGCCCTATCATCCAGGATGATCCATTCCATCTTGAGAGAAGTCGATGAAGACTGGG
TTACGTCAACATCCGAAGAAACCAAGGGGTCCCTCGAAGAATTCGCGTCATTCCTTCTCA
TCGCCTTCGGGTTAGCCCTCCGGGGTGAAGAAATCCCCCTAGTGTCCCTTAGGGGGATGG
TTGACACTTGGGTGGAGGCCACATCTTCGGTCCTTACCCCCTACATCATGATCACACTCC
ATGGTAGGTTCAAGGGAGAAACCGGGCTAAGGTGGCACTGCCTGCCCCTCGCAGCAAAAA
CCTCCAGCGGCCTTCCCAATAAACTTTGGATAGGGAGGTTGTTACGTTGCAGAGTCTTAA
CCGAGCAACGAATCACAGGGTGGTTATTCGCCAGGGCAGACGGGACTCGGAAGTCCTTTC
GAGATTATGATCCCATTTTACTTGAGTATCTGAACCGAGCCAGATCCATCGACCAAAACA
TCATGAGTGAACTGGACGAATTGGGAGATTTCAGTTTCAGAAGGTCCTTACGAAGTGGGG
CAACCACCGAAGCCACCAACAAGGGAGTCCCTGGTCCTGTCATCGAGTTGGTGGGACATT
GGTGGAAGAAGGAAGCAGCACGTGGGTCAGAACCCGGCCTCCCTATGAGGCAAGTGTACA
CACGAGTACGCGACTCAGTAGCAGGTTTACTGACCTTCAGCAGCTCTTTGTGAGTGTTAA
ACCGAGGGTTTTTTTTGTTATTATTTATCTTTCTGTGATCCTGTGCCGCTTTCGATGTCC
CCGTCCTATGGCCTGATAATATGTATCCGAGTCTTGGGTATTCGAGCTTAAGCTCATACC
CCTGCCTTTGGAGACCAGACCTGACGGCTAGGCTCACGGGCTCCGAGGTTCCATACGTCT
CCTCATCCCCTTTCAGGGACACTCTCGTTGACCCCGTTAAAGGGCACCAGGCAGACCTAC
CAAGAATCTGCGCAACAGCATCATAAGAAAAGTGGACTACCTTTCCCCTACCGAATCATT
AAGTTTACTAAAAGATTATTTCGTTACTCGTCAAGCCATATTGCAAGACCTCGCTGTGTC
GTAAATAGCGTAAAGGAAGTTAGATGCTGATTCGAGCCCCCAAGCAAAGATGGTGTCAAG
AAGATGTCAGTCATGATGTCACGAGAATGCGAAGTGCCCCAAGATTCCACGGACGCATCC
ACTGGATACTCCGTGATGTTTGGCACGTGCAAAATGCGAAGCACATGTGGACAGAGGTTC
TTGAGGCATGCACCACATGCCTCATAAATCACATCAACCACGGACAACCGTGCTCCGCGA
GGGATTTCGTCGAATGAACTGAATTTGGCCGGGGCCTGATCAGCCGTGCCATTTACTAGC
TACGACGTTGTTTTTTCCCACCCACCCGCCCATGGGTTTTTGGTTATTATTTATCTTTCT
GTGATCCTGTGCCGCTTTCGATGTCCCCGTCCCATGACCTGATAATATGGATCCGAGTCT
TGGGTATTCGAGCTTAAGCTCATACCCCTGCCTTTGGAGACCAGACCTGACGGCTAGGCT
CACGGGCTCGGAGGTTCCATACGTCTCCTCGTCCCCTTTCAGGGACACTCTCGTTGACCC
CGTTAAAGGGCACCAGGCAGACCTACCAAGAATCTGCGCAACAGCATCATAAGAAAAGTG
GGCTACCTTTCCCCTACCAAATCATTAAGTTTACTAAAAGATTATTTCGTTACTCGTCAA
GCCATATTGCGAGACCTCGCTGTGTCGTAAATAGCGTAAAGGAAGTTAGATGCTGATTCG
AGCCCCCAAGCAAAGATGGTGTCAAGAAGATGTCAGTTGTGATGTCACGAGAATGCGAAG
TGCCCCAAGATTCCACGGACGCATCCACTGGATACTCCGTGATGTTTGGCACGTGCAAAA
TCGAAGCTGCGTGTGGACAGAGGTTCTTGAGGCATGCACCACATGCCTCATAAATCACAT
CAACCACGGACAACCGTGCTCCGCAGGGATTTCTCGTCGAATGAACTGAATTTGGCCGGG
GCCTGATCAGCCGTGCCATTTACTAGCTACTGACGTTGTTTTTCCCACCCACCCGCCCAT
GGGTTTTTGGTTATTATTTATCTTTCTGTGATCCTGTGCCGCTTTCGATGTCCCCGTCCT
ATGACCTGATAATATGGATCCGAGTCTTGGGTATTCGAGCTTAAGCTCATACCCCTGCCT
TTGGAGACCAGACCTGACGGCTAGGCTCACGGGCTCGGAGGTTCCATACGTCTCCTCGTC
CCCTTTCAGGGACACTCTCGTTGACCCCGTTAAAGGGCACCAGGCAGACCTACCAAGAAT
CTGCGCAACAGCATCATAAGAAAAGAGGGCTACCTTTCCCCTACTGAATCATTAAGTTTA
CTAAAAGATTATTTAGTTACTCGTCAAGCCATATTGCGAGACCTCGCTGTGTCGTAAATA
GCGTAAAGGAAGTTAGACACCTCTACAATACAATTGCAGGTACTTCGGTAACTAGAAGTG
GATACTAATATTTTTTTACATGTTAAACCCTCTTACATAAAGTTGGACCAAAGTGTGTTA
ACTAGAGCAAAAAAGTGTACCTAGTTAACGTCAACTACCGTATAACCCTCATTATAAGAA
CGGGCAAATGTCCAAATGATACCTTACATGTTCCTATAATGCGAGGCGTGTTAGTGTTTT
TAAAACGGGAGGTGTGAAAAGTATCTGTTATTTTATTTTATTTTATTTTTTACCTCTTAC
TATGATACAATAGCATCGTGCGCCGATGTGCCCACCGACCATTCTTGGAATAGTCCAAAC
TCCCAACCGTAGAATCAGTAAGCCCACTATCAGATTGACTCAGAAGTGAGCGCAAGTGGG
CAAAATCGGGCAATTTCGTTAACTAGGGTCGGTTTTTGCTCTAGTTTATTAACTAGGGTC
GAATTTTGCTCTAGATAAGGGTGAGGGTTTAATGTCACTAGAGCTATGGTCTTCTTCACA
AGTGTATCTTTTGACATTTGCTGACCTTAGAATGCGCATTTTACGGTAGTTTAATTGTTG
TATGTATCGTACTGGCCCTACCCCTTTTGTAACAAAAAGCGATTCTCGCCAATATTCTTT
GATCTACCATAACTTCTTTCACAGCTCTTTGAGGAGAATTTGCGCAAAATACTACAAATT
CCTTGTTTTGCAAGCTTTCTATTGGTACTATATGGGTCAATGGATCTTTGACCATGGCTT
CCCCTACAAAATGACTGTTGAAAGTTAGACTTCATGAAAAAACAGTATGTGACCGTCACG
TCATGTTGTCATGTTACATTTTCAATTACTTCATTGATTGCGAAAATAATCGCGACAACA
TAGTTTCACTTCACTCCTAACATGATTAGGAGTGAGCAAGAGCTTGAAGAGGGCCACTAA
TGCCAAAGCAGAAGCAGATATTGGACTACATATCATGAATGTTGCTCATGATTTGGTCCC
TAGTACTTCTGTTATCTAAGAGATAACATGTGTTTTTCTACTGGGGTGTTTGATTTGTTT
CTAAAAAAATAATCGTACCATTTCTTTGAACAATTATAATAGTTCTTATGGATTAATTGT
CACTTACGGACTATTTATTCTTTTGATGAGCTTCTTCATCACTTTTTTGTGTCGTGTTCC
CTTCTGCCAACCATAAAAACATTTGTATATCAAATGTTCTGGGCGACAAATCCCATTGCT
CATGTAATCTGTCTTTCCCAGCACAACCATCCTAATGTTACGTAGAATCTGGTATGTTTT
TTAACCTGGCCCGATGTAACTCAACAGTACTACGACTAAACTGGTATGGTATGCGGAATT
CGAACCCCTTCCTTGCGGGTGGGTGAAGAATGAAGTCATGATGTCCGAAGGCTTGTCTTG
ACAGATCACCAACAGGACAGGTGAACTCCTACCTAGTTAATTTTGCTAACTAGAGAGGTT
AGTATCACCATGCCCCTGCCCCGAAAAATTTCTCTTGATACCTAGGTATCACTGGTAAAG
TTCTTTAAAGCTAGCCGGATGCCCCGTCTGGAAGGCTGGCAACTTTTGACTTTGGTGACA
AGTATTATCAGATGAATTCATCAAACATCTTCAAGAAAATGCTGAGTGTCATCACCAGGT
CGTCACATGGATTGTCAATGTCAACATCAGTCACCCAATGTCATCAGGGTTGTTGGGGTT
GTATTTTGGTCATCACTTGGGTCATCAGGTGTTATAAGTAGTAGCCACATTGTTTGTCAC
TTAAATTTGCCACGCTGTCTCTTGCTGTCATTAGTCATCTTCATCGTCGTCTTGTTGACC
TTGTCATCACTTGGTCATAATCAGTTATGTGTTCATGTTGTCAAGTGTGTTGTCAGTGAT
ACCATGAGGGGTAGTCACAAGGTAGTTGTTGTCGCAACAGGGGCCGTCATAATGTCTTCA
CCCGAAGTTGTCGGGGTCATCAAAATGCATCACCAGCAGTCCTCAGGGTTGTCTGCTGTT
TGTGAAAGTTAGCCACACGAGTCAAAAAACTGCCGCAGTAATCACTTGTCCTCAGTTTGG
CTCTCCGAAAACTTCCATGTGGCAAAGTTGTCTGTCTGGCTTGGCATAGTCTTGCATATT
TTCCCTGAAGTAGGTGCATTGTGTCTCCATTTCAACTGATGTTCTGAGAAATATGATTTG
CAGTCAGTTTAAGTGATTTCTAGGAGGTCAATGACACTGGAAGCAACATGGCAAGGACTA
AAAGCATTGACACCAACATTCCTACATTGTGAAAAGTACAGTCAACTTTCCAAGGGAAAT
TATGCATTTCTATGCCTTTTCCATCATAAAAAATGTGCCTAATGAGTACACCCAAGTATG
CATTGTCTGGGCATAATTATACCTTTTAGGCATAATTATGCCTTTTTTGGGCATTCTTGT
GATTTTTGAAAAACTTTTCATCTAATTTTAGAGCACACAAGTAGTGTAGAATTTTGTGTC
TTTTTATGTCTTTTTCTGCCTTTTTGAGCATAATTTTGCCTTTTTGGGCATAATTATGCC
TAAGTATTCTGGCATAAAAAGTATGTTCTCAAATATGAACGAGTATGCCTTTGGGGCATA
AATTTAAATTTTCAGGCATAATTATGCCTTTTGAGGAACAAGAAGCTTTTCATCTAAAAT
GTATGCGCATACTTTTGAGATCATTTTGCTTCCAATGGTCAATGATCTTCTTGAAATCCA
AAAAAGTGATCTAAATTGATTCAGCATAAAATGACTGGTTCCTAGCCCATGGAAAATGTG
CTAGAATATGCTATTCCTGTCTCTTCCTTAGAATAAACTACCCTACCGTATAAGCTGGAT
AAGTAATATAAATGACGAAGGATTCATTTTTGTGGTACTTTTATCCAAAGCTAGTGATTT
TAACAGGGTGAAAAATTAATGGTATCTAACAAACTGCCCTATTATATTGAGGTAGAAATA
TTGTACCCCTCCCGCCATTTTGCCTGCCTTTCTCATCCATGCTGTCCACCCGGCTACCAT
GTGTGCAAGTTGTGAGGCAGCGTCGGAGGTTTCTGCCTTTCTCATCCATGCTGTCCACCC
GGCTACCATGTGTGCAAGTTGTGTGGCAGCGTCGGAGGTTTCTTGGCAACAATCTGGAGT
CATGGGGAGCAGTATATATGGGTTTACTGCTGCTGTGAAAAGGAACTATTCTTGAGGGTT
TTACTTCCATTTGAACAGAATATCTGAAAAACACTTATGTCAGCAAGACAAACCCGGCGT
TACTTATACACCAGTGTTTCCTATAATCCGGCTTATATGGTAGTATCATCACTCCAGGAG
GAACACTTGAAAAGTATCTATACCTATACAATCTTAAAACCTGAATAGAAAGAACACGAG
ATGTTGATGAAAAACACCCGTGCATTATAGGTAATAATCGATATCATGTTTGGCCTCATT
CCTATGTAGCTTGCATAGAAAGTGTGAATACACAAGTAATATGAACAGGAACAAATTGAT
CAATTTAAAAGGGTTATTGTAGATATTGATATTGAAGTTACTTTTTCATCACAATAAGCC
AAAATTAATCATCATTATAGGTAATATGCCTGAAAGCCCCTTAGCCAGGCCTTGGGTGTG
AGATAGATACCTGTAGTACAAATAAATTTTGTAAGTGTACTCATGTTCAGCTCATATTCA
ACAAAAAATGACTAACATATGTCATGAGTGTACTTACTGTTGTGAGTTGACTAACAAGGT
GTAAGTAATAAGTCATGCACACACAAATTCTCACATGGATATTGTAAGAAATTAGTTACC
ATTTTTTATGTGCATTGAAGTTGATACGTGTAAGTTTCTACTTAGATAGCAATAACTAAA
GAAACACTAAGTTTTTTTTACATAAAGTTTTTTCATCAACTAATCGAAGTTTGTTGTATG
TTGTATTAGTTGTCGGGTAAGTTCACATTTAAAGTTGTCGGGTATCGTAAGTCCAAATTT
ATGGCGTGCGCCAAACTTTTGCAATTAAATTAAGCATGTTCTATGCAATGTCGAATTCAG
TAAATTTTACTGAATTCCGCATATGTGAGAATAGGACCATTATTTCATATTGCTTTTGTG
ATGTAAGTATGTTTTATGTGTGATGTGTGAACCAAAGAATGTCCCGACACGCAAGCACCC
TGTTCACACACTTGCCTCTTATATCAAAAACCACCATGTTAATTTTGCCGTTGCCACAGT
CAGCGCATGTGAACTCCACTGATAGACTGAACCTAGAGCGGTTGCCACCACCGCTCTGCT
GCGAACAAGTTAGACAAGCAGAGGAATGCTGACGCAAGGTATGAATTTTTTTTTCTTTCA
TTTGATTTAAGGGTTAACGTTTTCAATTAAATAATTACGCAGCATTTGTGCCATGGCCGA
TATCTGTGCCCCAAGAGTCAGCCTGGAGATGCCGCCAATTCCCCCTTTTATTAGAAGAAA
AATGATGGGGAGGCAGGCGCACAGTAAGAAAACAGCCTGTGCTGTTTTTTTGCTTCTGCA
CTGACCGTGCGATTGCTGACATCTTATTCTTCAGGATGAATCTGGAGACTTTGCTGCTGC
AGCCTTGCTCAGACACCCGCTGCCAACAATGAAAAGGAACAGGGGTGGGGAAAGTGCAAT
GTGAGAAACAATTATTGTTTTAGTTTTAGTTTCATTTCTTCATTTAATTTTTGTTTCACA
AAATTCTTACGCAATGCCCATGCCACTGTTGAAAATTCAGTTTGCAGACTTAATCCGGAG
ACATGACCGCTGTCAGGCCACTGCTAACAATGAAAAGGAATGGGGGTAAGAGCAAGATGA
TCCCTTCATTTCATATTACATTTTCGTTTCACTCTGCCTGTACCATTGTTATTATATCTC
AGCCCACAGACTGAATCTAGACATGCCCCACTGGCAGCTCCTCCTCATATATCACCCTGC
ACACAACAACAACAATATAGAAAGCTGGGACCAGGGGCAAAAGGTGAAACAATGATTCAA
TTTTATTTTTATATTGATTTTTACAGCAGCTCACAATTTATTCATTTCAAGTAAAACCTA
CCCCCTCCCTGCATCACTTACAATTGCGTTGATTTGTTAAGTACAAGTAATTTAATAAAT
CAAATTAACATGGTATGAATTTTATCATAATATAATACTAGCACTTGATTTTTCTATTAG
TAGAGTACTGCAGTGATGAAAGTGACCATTACTGATGAATGTCAGTAGTGACCAATGAAG
TCTGTATGTTGTAACTTGCACAAAACACAAGTAGCAACATAAGATAGGGATAAGTGTTGA
CGCAATTGTTTTGTTTGTATTTAATGGTAGACAGTGTTGGGAAATACTTACACCAAAGTA
ACTTATAACATACAGCACTGTGACTTTCCCTGATATTTTCCGAACACTTTTTTGTTTCTA
TACTTACTTCCCTGATATTTTCGGAACACTTTTTTGTTTCTATACTTACAATAAAGTACA
TAGTATTACACACACCCAGACGGAGTTTTGCGCACTCAGATGTAGAAAGCTTTTCTTCAA
TCTCTCCACAGGCCAACCAGCATCAACCCCAAACTTAAACAGAGCAGTTTTGTTTCCTTG
TTCACCCAGCTTTACTGGGATTAGTTTGATTCTCTCTCTTGTCTGTCATCAATTGTCTGC
TCTACCTCTCACATTCAAAATCTATTCGATATTAGTCACCAAACCTAAGCAAATATCTAT
AGAAAGCCCTGTTCATCTTTCGTTCGGGCCTTTGATTCACAATTCCTTGCAATCAGGCAC
TGCTTAAATGTAATACATAAAATCAGGCCCTGTTCACATGCATTCACGTGCAATCACATT
CCATCAGGTCCTGTTCAATTGCATTAACATGCAATCACATTCAATCAGGTCCTGTGCAAT
TGTATTCACATGCAATCACATGCTACTCCCATTCCATTCATGTGTGTTCTGTTTCAATCT
TACTAACATGCATATGTATTCATATGCCCTTTCTTGCATTTGTTCCTAACAAATGTAAAA
AAATGCAAATGCCAGGGAAAGTCATTAATGTGGATTTTGTATTTTGGTTAAAAAAAGGCG
AGAAGGAATTCCTAAGATTGGGTGAATCTTTTTCTTATTTAGCCATTCAATGTTTCATTA
TCAATTCCAGAGTGTGGTATACATTTGTTTATTATGTTGTTAGACAATTCCAAGAGAACT
GTAATTGGTTTAAATGACATGTCTTCAAATACAAATCCCTGAGAATTGTAATTGCTGATA
GTAATGGAGTTGGTGTTGGTGTTTTCTTTCAGACTGTAATGAATTTTTGCCAATCTCAAA
TCACAATATGCCAGAAAGCTTAAGTTTCCATTCCCAATCTCAGGAAACTGATGGAGATAC
ATTATATTTCAGCAGATTCCCAAAAATTCTGCTATTCCCTACGAATTGCATTAAGACAAA
AATATGAATCCATATCAATGATTTTTCCCTGGCATTTGCATTTTTCTTTGTTTATTTTAA
CTATTCCCAGGGAATTGCATTTTCCCTGACTTTTGGCCTAATGCATTCACTAGTTATCTT
TTGTAGATCACTGTCATTCAATCTGTCTTTTTTCACAAAATGACTACCGCACCATACTAT
AGTAAAGTAAAACTGCATGATCATTTCATGTGGAAGCTATGTTGCCACTGTACAAATGAA
ACAATATTCCATAATACCATGACCTGCAAGACAGGCAACATTGCCACATGGAAGTTTCTA
GCAAGCCAAACTGACAACAAGTGATGACTGTGGCATTTTTCAGTCATGTGACTACCTTTC
ACGACAATCGGACAACCCTGATGACTGCTGAAGGCATCATTTTGACGACCCTGAAGACCA
CTGGTGAAGACATTTTGACAACTCTGATGACTTAATGTGAAGACATTTTGATGACCCACG
TGTCGACCATTACTACCATGTGACTACTCATTATGACATTAAAGATGACCCACCTGACGA
CATTGACGACCTTGCACACATGACTGATTATGGCCATGTGATGACAAGGACAACAAAGTG
ACAGCAAAGAAAACTAACCACCACGACTGTGAATTTAAGAGACCAACGGTACTGGACTAC
ACCTGACAACTCAAGTGGCGACCGAAATTTGACCCCGACATCCCGGACGACATTGGGTGA
CTACCATTGACCACTCAAAATTTTCTTGAGGACATCTGACAACTACTTCTGGCGATACTT
ATAGCCAAAGTCAAAAGTTGTCTGTCTTGCTGTATGGTGTGATAGGTACATCTATTCTAG
GATCGATGCACATACCAACTAAAGAAGCCTCTGAGCAATTTGATCAATTGCGATCAAGTG
TGATCAATCACGATTCATTGCAATCAATTGAGCTCAATTGCAATCAAGCCCTGTTTATAA
TCATTTGGAGGAAATCAGTCCCAGTTCACAATCAGTAAATGTCCGTTGGGTGAAGATTTT
TCCCTTTAAATTGTTTATCACTGGTAAGATGAAAAGTTATACAGCATTGAGATCTAGTTA
GAAAGGTCCGTTGCACCTACATGATTCCCGGGAATGAGATTGGCGATGAATGCAAAGAAA
GTTTGGCATATCTATTTTATGTTCACTTAGGCGACTTCTTTAACCCAATCTTCTTTTGGG
TGTGCGCTAGGTTTTTGCAGAAGTTTTTGAATCTAATGATTTTTGTGGCAGAACAAATTT
ATTGTGATTATCCTCAAAAAACCAACTGATGTATCAAACATACATATTTGTTTTTTGGAG
TTGGGAAGAGAGTTTTGTGAAGGTGAGTGCTTATCCTTGAGTGAAAAATGAAAGTTCGTA
AAGATTCCTTCCCATCTCAATTTGGGGATGGCTATTGATAATTTCTGTGGAGTTACCGAT
GTCTGAGTGATAGTGATTAGATTTTTTGTCTTCTTAGATGTTCTGATTTTGTTGAGAAAC
CTGCATCTGTTAAAAATAATTTATGTTTACATCGTTGTTGGGGTTACTGGAATCAGTTGT
TTCTTTTGTAATTTTCATTTGAACAGATGTACTGAGCACTTAACTGGAAAAGTGCTCCTT
CTTTTTTCTTATCAAAGGCATGACATCATTTTTTGCAATGACATAATCTCTTTAGATAAT
TTTTGGTTCCAACTTTCATGGAGATAACTTTACAATTCATGTTATTCTGAGATAGTTTTA
AAGGAGATTCATAAAACATAACAGTGCAAAGGTTGGTTGATTTTTCATGTGCATTCTGGA
GATATACCAACACCACACTATTTCTCAAAGTGTCATACATTTTTATGACAGCACAAGTAA
TGACGGAGCACCTGTCCATAGACGCTTATACTTTCATCTTTCATCCATTATTCATTTTTT
GCCGATGAACTTGACTGGGGGTTTACTTAATGCTACTCTCGAAGAGGAGGCTGGAAACAA
TGTCAAAAACGAGCGAGGACATGTTTCACAACTCTAATTACTTAGCTTTACATACTACAC
TTAGACGGAACACGGATTGAACATTTTACATTCAGCACACACGCCCACACAAACCAACAA
CATTTATGACGACGGCATTGAGCATTAAATGGCTTGCGATCGATTGGAGTGTAACTCATC
ATTCATATTTGATCTGGTTGTCGCAAGTGGAGTAATATTTGGGACTTATGTGGCGAACAC
ACCCAGCTTAGTGCGGATTGCCGTCGAGGCTCTTACATCAAAACTTGCCTCCCACACAAG
CTAGAATCCTTCAGTGGATTGGTGTCAACCGACTCAATCAAAGTGGTGGCCTCTCCCTGC
TAATCTCGTCAAAACTCTAGGCGACATTTGTTCATCAAAGTTGTACCCAAAAGAAGCGTC
ATCGTTGTCGTAATTAACGATGATTCCTACTTGGGGCTGTCGTTTCCGTTTGGCACTCTT
GTTAGAGGTATTGCGGATTGAAGGCTTTCCCACCAATACCGATAAACAGCAAAATAAACT
TTTAATCGAGCATATCCCGTCTTGTCTCCTGCGGCGACGTTCAAACTCCACTGAATCTAC
TGGGAGGTTATCTGAGAACTTGATGCTCTGATTCCGCTGAAAAGTCTGCCAGTGTTCCAT
ACTCATTGTTCGCGGTGAAGATTTGTAACAGAAAGAATGTTTCAATCGTTATAATGCGAG
GTGTCGCGATTCGTGAGAGAGTATGTCATCGCCGTAGCGTTCGCTTTGATGTGGATGTTG
TTGAAGGCTCCCGTTACGGGATTTGGAGTGCTTCAACACAGAAGAGAGAGAAACCAAAAA
AGTGGCGTCAATGGAGACTCCGTTATGTGTGTATCTCATAGTCAAAGAAATGGCTTAAAC
GTTTAAGTTGTTCAACGGACGAATTCGAAATGTTTTTAAGCCGGAACTGAACGTGGTGTA
ATCGTAATATTATTAGGTGCGCGCGTATTACAGCCTCCGCAAAGCCGTCATCTCCCACTC
TCTTCCTAGATCTTCCTCCTGACAGCTCCTGATGACACCAGCACGACACCAGACGACACC
CCGACGACACCCGCCTGCCAAAATCCACGTTCAGCCTAAAACATCGTCTCGTCACAAAAC
TAATAATAATGACCACTGCGATGACCGACGCAACTCCCAAGAGAGCCAAGATAATTCTCT
TCGGAGATTCTATCACGCAGATGTCATTCTCCTCCTCTGAATGCGGGTGGGGCGCCTTTC
TGGCAGATAGATATCAAAGACGTGCCGACGTATACAATCGTGGGTTTTCGGGGTACAATA
CCAGTTGGTTCCTTAAGTTTGCTGCTACTGATGCTGGTAAGGCTGATTTGTTCGAGCACG
AGGGAGTGCAGTTAGTTACAATATTCTTTGGTGCAAACGATGCGTCGGATCCTGTTCACA
ACGTACGTCAACATGTACCATTGGAAGACTACAAAAACAATATACGTCAGATTGTGAGCC
TTGTGAAATCTCACTTCGGGGTTGGCGTGCACATCGTTTTAATAACGCCTCCTCCGGTTT
GCCACGAAGGACGACTAAGGTTTCAGAAGGAGCGATACGGAGACAAGGCAACCGGTATTT
TGGAAAGGACTCTTGAACTTTCTGGGGAATATTCCAAGGCATTGGCAGATATCGCCCGAG
AATTGAACTTACCCCTATTGGACTTGTGGCATATGATGCAGGTGGTTCCATCGTGGTCGG
CACTATTATCAGACGGCCTTCATCTTAGTTCGATGGGGAACAGATTTGTGGGAGAGGCTC
TACTTGACATTATAGAACGCCAGTTGCCTGAGTTGTCAGTAAAGCTATGCCCTGAAAGTG
GAAATGTAAACTCTGCATCCAAATGCCTAAGTATCGACAGAGCTGCCCCTTGGCATGATG
AAATTGATCACTCTCAACCAGAGAAAGCTTTTGAAAGCCTTTAAAATTTGTCAGATTTAT
TCTCATGCCATGGTTTTGTTACTACTGTTCCTAAACTCGATCCTCGTACATTCGGGTTAG
AAACTGCTTTGATTGGTGTTGAATTTTGTGCTTCGCCACTTCAATAATGTTGTTAGAAGA
TGATTGATGTGATTATTGCTGAATCGCTAGTTGAATCGTCGCCGTATTTTTTATTTTGAA
GTCCCAACTCTTACACGCCCCATCTGGTTTTATACAACGTTAAGTCCCCCGGGACCTCCT
ACGAGCCTCCTACGTACGTCTATCCTCGGCGTATCCTCCAGGAGCCTCCAAGCTGCCTCC
AAGTACCATATTGTGCATCGCTCTAGAGGTTGCGATCCTGCCGTACGGAGAACGAACGCA
TTCACGCGATATCCCCATCAAGAACCCTTTTCCCTACTACTTTGTTACGTCCATCATCCT
TCCCTCACGGACAGGATGAACGATGTTTCATCTAAACAAGACGATTTTGAAGAATCATTA
GTCCATGCTGTAATCGTTGAAAATCCTCCGCAAGAGCAGGGCATCCGCTCGGAATGGGAA
GAACACATAGGCTGGAATCGTAAAGAATATGTTCATCTTCGAGGAGCTGGATCACCAGAA
GACAGTAATTTGAATGATGCTTACTCAAAAGTAGGAAAGGATGGCGAGGGTAATGGGGAA
TACATAGGGACTCTATTGAGGCCAACAGACTTGTTATTCCTATGTCTGGCTTCGATCGTT
TCACTAGGGTCGATCGTCTTGATTTTTCTTCGAGTAAATCGCACTCAGTACAAAACACGA
CAACAATAATTGACTATATAAGGCGTGTTTCCATAAACATAATCACGAGCCGTAACGAAA
CGCTTCGAGACGTATCTCCGGTCATTTAGACCCTAAAGAGTTATTGCTCATAATGAAAAG
GTGATAATTGTTATTAAAACGATCAGGAGGGCATCGTCAAACCATCAATTTCTTGATCTA
TAGCAAACACATGGCAGATTGTCTAGGTACCATCTAATCTTCAATCTGAGTATGATGCAG
CATTAACCATCTTTTAATCTTTCCTCAACAGCGAATAACTTTTTCTAACTTCGTTCTTTT
CAACAGAATCCTTTAAACACATTGATATGACTCCGGCACCACTCTGACAGTCATATTGTT
CGGGATGGGTGAGCCGCTTTGAGCATTCGTCAATGATGTAACCTCAATAGGACACATCAG
ACTTTGACTAGTGAAAGCAATCTGAACTGGGAAAAAGACATCGACATCACCACCAGCAAT
GGAAAACTCCAAAGATCCCGTGGAATTGTTGGCATCAATTACATCCTGGTGCCAGCACAT
CATTCCCGTATTTGGATCATGCTTGTATTGTCCATCAATGGATTCGATCGCAGGGGGATC
AGTAGTACCCAGCGGGAGAACAATGTTCACATCAGTAAAGACTGCATCGGTACGTTGTAA
CTCAAATTCCATGTTCACATTGATTGTGCCATTTCCTGCATTCTCTGGCCAGCAATTGAC
AGTAAAGGGAGCCGAATCTTCCCCCGAATAATTCCAACGCAAGATTCCCACAGGACGGTT
GAGAGGGAAGCCTTTCCCTCCCTTGAGAGAGAGAATACCACTCTTTTCGTAATCCTTCTT
CTCCACCTTGGGATGCGTCGCAAATGACCACCCAGCCCCGCATTTGGAAGCATACACATT
CTTGTTGACGGCGACGTTCGCCATGACCCCGGCTTCTGTATTGGCAGTGTAGGTAATGGT
GCCCTTGACCTCGCTCGATTCGATCCCCCCCTCGCGAGTCATTTGAACGATGATTTTCTC
CTCCACCAAAATCGTGGCGGGAGCCGACGGCGCCGCAGGAACGGCCGCGACGGGAGGTGC
GGCGAGTCCTAGGCCAAATGGATCGGCGGCGGCAGCAGCGCCGCCTCCAAAGCCCCCGAA
GCCATCCTCCGAGGCCATGGCGGCCATGAGCGAATCTTTCTTCTTGGAACCGCCCACGCC
GCCCAGTTTCATTCCCTTGGCAACGACCTTCGGAGCCTCCGGTTCCGGAAGGGTGGATTT
TCCCAAGTTGGCGTAGGGGTTGTCGGCTTCGTACTGATTCGTTTGGGAGGCGCCGCCCTG
GTTGAACAAATTGTTCATCTGACTGAAGGGATCAGTGCCCGCACTGCTGGGACCTCCTCC
CCCGAAGCCCACCATTCCAGACGGGCTCTTGATACCAGCGGTCCCACCGCTCATAATATT
GTCCCTCAGCGCGGCCATCTGCCTCTCTTTAATGGCTTTGGCCTGCGCCTGCATCTGCTC
CCTGGCCGCGTCCTCCTTACTCTTCTTGAGCATGAGCGCCATCTCCTCCTCGTGACTGTG
CATCTCCAGATTGGTCCGGATGGAGCTGGGCGTGATGTCTTCCTTGTATCCCCCCGAAGT
GAGCACCTCGTCGAACGCGAAGATGAGTTCGAAGGCGTGCTCGTTGATGCTGTGCTCCGT
GATGCTGCCCGCGACGTCGGGGACCACCTTGGCCAGGAGGCGGAGCGTGCCCAGATCTTC
CACGATGTTGCTCGCCTTGGTGGTGATGAGCAGGAGGAACATGCCGTTCTCCATGGGCTG
ATATACGTATCGGACGGCGTCCGTCTCCACGAAGGTGTGTTGTTTGGAGTGGCCCATGAG
TTTGGGGAAGGCGGCGAGGAGGCCTTCGATGCGGAGGCGGTTCATCTCCACGAATTGGCG
CGAGACCAGCGGCTTCGAGCCGCGGTTGGAGAGGATGGAGGCGGAGAGGACTACCATGGT
TGCGAGTGGATCGTTGATTTATTTTCGTTGACAGGCAGGGGTGATGAGGCAAGCCGATGG
ATCTTGTCCGTCGTTAGTCATGGACATGGAGCGCGCACTAGATAAAAAGATAGCTACACG
AGGCTACGGCACGTCTCGGTTTAGTGGAGGCTGCTTGGCTGGACCTTGCTGGGAGGACGT
AGGTAGATACGGCCAGCCAATAATCGTGTTCGTTTACAGCTGTTCTATTTAAAACTGACC
ATGTGATTTTTAGCATCTTACATTTTGATGTACGTTTCGTTTTGCTTAATCGAGATAACA
TTTGACCGGATCTCCAATGATAAAATTCTCGCACTTATGATGGGGAAAATCTGATTCCCG
CTATTTCGGTGACCAGTGACCACGACCATGCGTAGCGAGCACGCTCCACCACACACAGTT
TCATTCTCGTTGCATCCAGAGGCCTTCCAGAGACCTTCCAGAGACCATACAAATAATTAA
TACCAACAAAGCACGACACAACAAAGTCAGTCCACCATGATGATCCATCCACAATTCGAA
CCTTGGCACTTCCACATGGTCCTTCAGTCACTTAAACTCTCGCTGCGTCATGCGTGAAAC
AATGTCTTATTGTAGGGTGCATTCCCAATCCTAGAGCAATAACTTGACGTCAAGCATTTG
TCGGACATCCACTTGTCGTTGTCCATCAACCATGTCAGCTAGCGACATCGCTAAAGAAAT
CATCACTTTCACCAAACGAACCGATCGACCGTCACCCCTCGTTCTGATCATCTACTCTCG
TTCCTCATTGTCGTCACGAGGACCCCGAGATTTTCGCAATGAAAACGATACAATGAGAAT
CACCGCCCCCACCGTCAGAGGAGACATCGTATTTCGCGTATCCTTCCCCCTCACAAACTA
CACCGCGGTGAATTCGAGTGGTAATCTTTCCATACAGCAATCGCAGCGAGCAGTATTGGA
ATACAACGCTAGAGATAATTTGCCGGGGGCGGCATCTTGTGTCGAGGGGTATATGACCTA
CCGTGATCAACGAGATGTGATGCTATTCACTCTTGAGGAGAATGGCACTGACTTGGGCCC
GTTCCCCTTAGGGAGATGGTGTTTGGAAGACTCTAGGAGTGGGTCTAGTGATACGGGGAA
GATTTCCTCCAGGTTGACTGTGCTGCAGCAGATTTTAATGTCTTTGTTGGTGGTCTAAAA
TTTGGGATGCATTGCGCTCGCATCAATTTCCAGAAGCTTCGCTACTAGGTGAGTCAACTT
CCATTCAAAAATCATCGGAGAGAATGATGATTAGCTTAAATTTACACAATGATAGGTCAT
CAGGCTTCTTTGCACTGCCAAATGTGGTGTTTTGAATCATTGATTGATGACAACATTTAT
CTCGCTTGACTCTCCAATGTCTCCTGGCTTCGTTTGAATTGCACGCCTTTGTACTTATTT
CAACTCTCTAACATTCTTTTTGTGATGGTGTTTACTTTGTATTTTTGTGAAAAGCAGGTC
CAGATGATCTTTAGTCAATCTCACGAATATTCGAAAACGCACTCTCGTCACTCGTTAATT
TATTATGAGTTTCTCCATGATTATTTAAGAGTAGAACCGAGTGAGACACCTAATTATACT
TATTGCTTATCGCCGAAGAGATATATTCTTCATCAAAGTTGTATCGATTGAGTCGCTTGT
TTGTGACACCTAGCACTCTGATATAGGCGAATCGCTAGATTTTCATTCTAGGAAATGGAC
GCAAATTTCTATTCGCTCAATTCGCTGGGTATGGTTGCCCGCAGCCCACTCTCTCGTAAC
TCCTTGAATGTAATATTCTGTTATATGTTCTGGTTTGTTAGCCTATGAAAATCTTAAAGT
TCCTCTTAAACTATGGTGCACCGGTTTACTTCGACGCGACCCGGAGAACGAATACATCAT
CAAACGTCTTGCGAAATGGATTCCAGCCTCCCTGCAGCAAGAAGTAAGCATCGTTTTTGC
CTTCAGATGAATTACGGCATAACAAATCCTTTGGCAGTAATGATTGCGCGTTCATTCGAG
TGAGAGTCGCCGCATTTCTTCCAGGTGGACGTGAAGCATCTAGCTTTTCCCCATCAACTG
ACTCGTTTTCAATCAAACACGTCCACACTCCTGTCCCCGTCGCGATGTTTATGTTCAATG
ACCAAACATCATTCAAACCCACAAGTCCTTGGTCTCCTCTTTCGGCTCCTCCAAACAAGA
TCACGGTATTTTCGTCTAATTCGCAGAGACATGCTCCTGCCCGCGGACTCGGCTTGTCTC
CTGAGCAGTCCAATTTTGACCATTTCCATGAACTTAAATCAAGCACAAAAGCCTCATTTG
ACATAGTTCCATCTTTTGCTGCACCACCAAATAAGACAACACTTTTGGAAAGGTTTGATT
TCGGATCATTGAGCTGTATTGCACAATGTAATCCGCGTGAGGAGGGTGCATCTCCATTTG
TTGTCTGACGTTTCCACTGACCTCGAAACTTATCATTTTTTTCATTTGTGTTCTCGTTAG
CTGATAAAGACAGTAGAAACACATGGTCTTCACATCTATGATTGTGTAGCAAAATTGCCT
CTTCCGCCTCTTGTCCCGCTGATTTTTTAAAACAGACTGGCACAGCAACATGCCTGCTAG
TTGGCCCGTCGGGTATTGTCATTACTTTATCAGCCGGTTCGACCAGACGTGGCTGAGACC
ATTGCAGCGCGTCTAAATCTAAAACGGAGACATCATCTAAAATTATGCCTCCAGTTCCGG
GCTCTTGAGGATCCCATCCTCCAAGAAGAACAGCCGAAGGTTGAGATTGACAGGGTAAAA
CTGCGATGGCAGTAGCCAGCCTTGGCCCGGGGACATAACTGCGATCATGTTGGTCAATTT
TAGTCCATCCCCATGGAGAAGCCGACGATTCTTTGTACGGATGAAATGTCCAAAGATCAT
TGACAACATATCGATCGGGCGGAGTACCTATTGATGATTCTTCCTCGGCATACCCGCCAA
ATGTAAATAATTTGGTCTCGTCGCGAGTTGAAAAAGTGACTGCTCCCGAACGAGGCGGCT
CTATTTTCCTGGGGGGGACAATGTTTGAATCAGGCGAGAGCAGATTGGTCCACTCGGCGG
AAAAAATATTTTTCATCTGCAACGCATTAACTCCGAAGTTTGATGAATGCCTGTCGATCA
TCCTGAAGTGGTTACCATGGAATATTGGAGGCCGAAACGATGGTATGGTGTTTGTTAGTG
GTGTCGCCAGATAAGACGATCCGATGAAGCTGCATAAGGAATACATGTTGATCTGTTGAG
GTCTGTTCTATGGTTAAAGGTAGGTTAATGTGTGGGCAAGCGAACACGAAGGAGCAGCAA
TTACTAGCAGCAGCTGCGATTTTTTGCAGCTTTTGCAAAGAGTTTGTAGTTTATAGTATG
TAAGATAAAAGTATCTACAATAGTATGGTATTGTACCAGTTTAACAGTAGTACTGACGCA
GCCCGTTTTGTAAGAAAAAAATTGATTCTCGTTAATTTTCTTTCATTGACCATAACTTTT
TTCACAGCGCTCGGAGTGCAATTTGCAGGAAATACTACAAATTCCTTTTCCGCGAGCTTT
CCAACGGTACATGGGTCGGGGGGTCTGGCACTAATGCTTCTTCTTCAAAATCATGGTTGA
TTGTCATGCTTCACGAAAAAAATCACGACCATCTTTTCATGTTGTCCTGTTACACTGGCA
ATAACTTTTCAATTAACAAAAATAATCGCGACAACATAGTTTCACCTCACTCCAGACATA
AATGGGAGTGAGGAAGAGCTCAAACAGGGCCATCAAGGCCAAAGCAGAAGTTGAACATAC
CACTTTCATGTGGTATGCTGTGACAGCTCGCAACTGCTGCTGTACACAGATGCTCACATA
AATTCTACTTTAACCAGTGAAAATAATATGTATAAGGCTATAATTTCAATTGATTCTTTT
GTTAAAATATATTATTTTAATTGCTGCTCTTCTATTGATTCATATTTGTAGTGAAAAAGA
CTCATTGTCTGGTAGCGTGAAACAGTTTTGTCCCGTCGTCCAGCCACACCCATATCCACT
CTCCTACTCTCATTTCCTCAACAAATGGCAGATATCAATTCTAATACCCATCTTAGTGCA
ACCACAAAATCATTTCCAGCAGCAAGAACCTCCCATGCCGGCTCGACCCATTCAACTTCT
ACAGTATTGCGGTTGATTGTTGAGTCTTGCATGTGCATGGTGAAGTATCACCATGAAAGC
AATAGGCAGGAAACCTAGCCCACCGAGGCTACCACAACAGAAAGAGCAATACGGAAACTA
AGTTAATGATTTACGGGGAATATTGACAGGGGATTTGATTAAAAGATGAACTTACCTTCA
TCAAAATCCCATCTTTCCCCCTCTCGGGCATGATGGTCGCCGCGTAACAAAATTCGCCCT
GTAGAAATGGTGCAATTTCTCCTAAAATACGCCGAATCTGACCGAACCAAGCGGCAGGAT
GGTCGTGGGTGATGTTGCGGTGAGGGCGATCATGGCGGACCGGGTGTTGTAACGGTATTT
GATGCTCTCTGTCTCTAGTAATTTGAAATTATAAGCTTAATTTCTACATTATTAGGGACT
GACAGAGCGAACGGGACTGACGTCAGCAGTCAGTGGCTCAGAACCTGATGGCTCTGAGGC
AGAGACATCATCACCCCCCTTTCGGAGCTGATGACGGACGGCCTGTCGGAGACAGTCCGA
GCTGAGCCGGCCGCCAGGCCGGCCCAAGAGGCCTGGTGAGAGGGCTCCAATGTGGAAGAG
GGCAGTGTCAAGGCGAGTTCTGATGGTGTCAGGGCACTACGGATACTGTAGTAAGGGAGA
TTCGCATGATCTGCCAGATGAGAAGGGATGCAGTGCTGGTGTGGCATAAAGTTCGATTTT
GATACCATGAAGGAGTCCCTGCACCTACAGACACCAGGTATGTGCTTAACGGTGACGACG
CCCGATTGGTGTGCTTCCCGTACACAATTCTCGTGGAGGTTGATGTGTTTGGTGCCTTTG
AGGGTGACGGAGGCGGCCCGGTCGACGGCGACCTTGTTGTCGTTGTAGACTGGTATGGCA
GAGGTGGCGTCGGGGAAACCAAGGTCGATGGCGCGATGTTTGAGGGATAAAATTTCACTG
ACGCATTCATGGGTGGCGTTGATTTCAGCGACACAGGAGCTGTTTGCTGTCTGATTTTGC
CTGATTGATTTCCAAGTGATGGGCCCCCCTGTACAGCAGATGATATAGCCGGAGAGGGAG
CGGAATTTAAACAATTCGAGGGGGGTGTCGTCGGGGACGGCGTTGCCGAATTGTCCACCC
CAGCAGGCGTCGCTGAAGGCGGTGAGATTATTGCAGTCTGCTGGGGAGGGGAATGATGGG
GAAGCGTCGGAGTAGGCCTCTTTGTCGTGGTGATGAGGGAAGTGGTTGAATGCCTGGATG
GTGTGTTGGGCAGAGGAGTGGAAGGAGATGCCATACTCGGACGTGGAGTAGAGGTATTTC
AGCGTATGGATAGCTGATTTGTAATGTTCGTGGCTGGGGTTGCAATTGTAGGAGGCTAAA
AAGGTGAATGCAGGGGATATATCCTGTCGTGTGCATGTGGCTAACCAGTTTATGCACCCA
ACAATTCCCTGATAGCATTTGGTGTGTCGCTTGAGGTCAGGGTCTTTGGGATCAGGAGGG
GGGATGTAGTCGATGGGGACACCAGAACGATAGGGGGTCATGTTGGGTGTTGGGGTGACT
TTGTTGATGGCAAAGCGATGAGCCGCATACTCAATGAAGGCTGATTGAGACAACAAGACC
GAGAGGTTGCCGTCTGCATGTCGTTTCCAGTTGAAGGCTGTTCCAAGGAAATAGTCGACT
GTGCCCATGAAGTCAACTTTGACCTTGGAGGCTTTGGTGAGTGCCTCTTTGAAGATTCTC
TCTTCATTTTCATCTTCACTAAAGAAGACAAAGTCATCCACGTACAGGCCGACGTGGATG
GGTTTTCTGACGGTGGATTGGATTGGTGTGAGGGAGGGTGGAGTGTCAATAACGGAGGTA
GGAGATGGAGGGCGATTTGGGTGTTGAGGGTTTGGTTGAGCGGAATCAATGACAATCCCG
GAGAAGAGGCAGGGATCGTGAGGGGAGGAGGTGAGCCCTATTTGTTTGAGAATGGTGGTA
ATCATGTTGTACCAATGGAAGGGGCTACGGCAAAGCCCGTAAAGGGTTTTCTTTAGGTAC
AAGTACTCGTTGTTCGAGAATGCTGGATCGCCAACAGGTGGTTTGACGATGGTGGCTTCG
TCCTCTGGGAGATTGGCGTCGCAGAAGGCGTTCTTGCAGTCTCCCTGTTGGAGGACACGT
TTGGCGCGGATGGATTTGGCAAGAAGTAAGCGGAGAGAGGAGTACTTGAGTACAGGGGCA
TATCGTTGGGATTTCTCGTAGATCCGGTCTTCGAAGTTTCCCAAGACCACGATTCGGGAT
TTGGCGCGGACGGGGTTATCGTCTTTGTCATGTTTAATGATGAAGACGCACATGGAGGGG
AGGGCTTTTCCAATGCGTCCTGTCCGTCGCAGATGAAGGTAATCCTTTTTGGATATTGTC
TCATAAACGTCATGCGCCTCTAACCCCTCTTTTTCTTCATGGTAGGACGCAAGCCAGATG
TGACGGTCAGGGTTTGTGGGGTGTAGGGCTTTGGCGAGGGAAGGTGGGCAAAGGTGAAGC
AAGTTGGCGGCAGAGACGTGGGAGGCTGAAGGTGCATTGTTGGAGGAGTTGGGGCGTAGG
AAACTGCTAATGGTTCCGCGCCCTGGGATGATGACATCTTCGGCTACGAGAGAGTACCAC
GTTCATGGGAAATCCGGTAGAGTAACTGACCAGGCAATCTTTTTCAATTGAGGGGACCTT
TTGAAGATAAAGGAGTAGCCGGAGGTTGGGTCATGGGCTAAGTAGCCTTTATGAAATTGC
CCATTATGGTAAATGGTGATTTTGGCGTTGCGTTGCAAAATTCGTGGAAGGGTGGCAAAG
GGGTCGGTGGCGTCGGTGGACGAGATGGTGTCTACAGGTGAGTCTTTTGGTGCTAACTCA
GCGAAGAGGCATTCAGTCGTTGTGCCATTATCTAAATTTATCACATATTTTGTCTCGCTG
AGTGTATCGGCAGATGGAGAGGAGAGGAGGTTGGTGTCAAACATCGGTGGGTCAGCGATG
GGGACGTTTGCTACTGTGCCTTTGTGGGCTTGCCATCACGAATCAGGGTGATTCGTGTCC
CGGGGAGGAAGGGTTCAGGAGCAGGGTCGGAGCTGTTGCGGATCAAGCCACAAGAGATGC
CCCCCTCAAACCAAATGGACTGGGGAAACACAGTGATTGGAAGTCTGCCTTCATTCAGTT
TGAAGGTGGGAGGGCGGTAGTATTTCTTGGTGAGTGGGCTGTAGAATACAACCGTGTTGG
CCCGATGATCCCGTCCAACCACGATACCTGCTAACGTCTGAGCTTGCGTTTTTGTACGAG
TTTCGCCATCTTCAGAGTCTTGGGCAAAGAAGCCGACAGAAAAGAGCTCAAACCATGTGG
ATGAGTCGGCTTTGGTGCCGTAGACGAGTTCGAAAGGGGAGGTGAGTTTGCGGCCGAGTC
GTCCTGGGACTTGGTTTTTCATATGAGATGCATGTTGCACCGCATACCACCAATACTCAC
GACCCACTTGCTTTTCTGTGGTGTATGCTCTAGCCATGCGGACAATCGATTGCCATGTGC
GTTCCACAAGGCCGTTAGAGGATTGACGGTTGGAGGGAGTGGCAATGAGGCCAGAAGAGT
TTTGTTTTATCCACCGGAGGGCTTTGCCGCCAATTAATTTTTGATCGAAATCAGAGTGGA
AGGTTTTGGGGAGGCCATTGGCATCGGAGCAAAAGTCCTGCAAGACGGTGACAATCTTGT
TCGAGGTGAGTGTTTGTAAGCAATAGATCCACGTGTAACGAGTCGCTACATCGACTAACA
AAATGGCGTATCTGAATCCACCCAGGGATAAGCAGTTGCCAAAGACAATGTCCATATGGA
CTTTATCAAGGTATTTTCTGAGTTTGGTCAAGGGTTTGCTGCGTGGGGGTTCGTTGATTG
TGGTGAAGTCCCCAAGAGATGCAGGGAGTTTGCCTGTGTGAATGAGGGTAGCGTTGGCCG
ATGCCGTGGTGAGGTGGTTTTGGTTACGGAAGCACCGACAGCCGAAGATCCTATGAAGTT
TGAGGGTGTCAAAGGTTGTCCGTTTCTCAGCTGGGCCAGGTGTGTAGGCTGGTGGTATTG
GTGGAAGAAATGAGGGGTTGTGGTGGATGGTTGATAGTTGGGAGACGGTGAGTTGTTCTT
TGGAGTTGTGTATTAGTTCATTATCGTGTATTAATACTGCGGCAATGTCATCTTGGGCAG
GCTTGGTGGGTTTGGGTGTTGGAGGTGGACTGAAGGGTGCAGGCAGTGGGAGGTCAGGGT
TGTAGCGGGCCTTTGGGTCAGGGATGTAGAATTTGACTGTGGCGAGGTCGCGGGCGTCGA
CATCGTCGGGAGGTATGAGTGTGGCTGGTTTGGCGGACGGGTATGTGTGGGGTTCTGCAT
AGTCGAGTTGTGTGACGGGGTCGTGTCCGACGGAGCGGTAGCTTAGGACACTGTCGAAGG
TTGTGTCGAGTTCCAGGATGAAGTTGGGAAAGAGAAGGTGGGACCCGGTTTCGAACAGGG
AGATGTACCCGCAACCTGGCATTTGTTGGTGTCGGCAGAGGCTGTAGAGGGGGTCTTGGA
GGGACGGGACGTGAAGGACATTACGTAGAATTATAATTTTCCCATTTAAAGAGATTTTAG
CAGAGCCCACCCCCCTTTGTTCTAGTTTAGCACCATCACCTAAGGATACAAATTTACCTG
GGGTGAGGCGGTAGCTGATGAAGGCCTTTTTATCAGGCAACATAGTGTCGGTTGCGCCAG
AATCAGCACACGCCTCTGATTCAGATTTGACAGGTGAAGAAATTTGGGAGAGACTGAGGG
TGTTTTTGGTGGCTTGAGCAAGACTGGAGGTAATGTGCTTGCAATGTGGGATTGGTGGTG
GAGTGTATGTGTGTTGGGAAGAGGCACCACGAGCAGAAGGGGTAGTACGGGTGTAACTGG
TAGACTGGGCTTTAGGATTAATACTACTATTAGTAGAAAAATCATGGTCAAAAGCAGCAT
CGTCGTCGAAATCCGAAGGGATTTCTTCGTTGTCCACATATTGGTTGGCCAGGGATTCGT
AGGGGTTGTTTGATGAGGTGGAGCTTGGGAGCGGGTCCATGTCAGGGGGTGCTGTGGGGA
TAAGGTTTTGGAGTATGGAGGGAGAGGGTGGAGGAGGTGGGACAGGAAACTTTTCGCTGG
AGGTGGCGCAACGACCACGAGGGCCACGGCCACACCCCCCCTCCTCTGTAAGGACGGCGG
CCACCACCATCTGCGCCATGGGCCACCTCACGTGCTTTCATGAGGGCGGCAAAGGCTTCG
GAGACAGCCTTGGCGCCCTCTTCATCAGTGGTGAGAATTTTGTTGTGTTGTGCTAAAACG
GGGCAGCCTGTGGTGAGGTGAAAAGAATCGCATGAGAAGCAGACAGGGCAGGTCTTGTTC
TCCTCAAGGAGTGCGCCGACTGTCTTCCACGAGACACCCTTGACAGGTGGGTTGGCGACG
GTCATTGTTTCTGTAGGGGTCTTGGGAGGGTTGGGGTTGGCGGGAGCAGTTGGTGTGGCG
GGAGGCTTGGCTCGTCTAGCAGAGGCCTCTGGGGAGGATGCCTTGAACATCTCAAGACGA
TCCTCCTCACTGTCAATCAGCTCGCCAAGGCAAGTCATGGAGCAGCCAACGACGGTGGGA
TCTCCATTCTTGTACTTGGAGACAATGGAGGTACACCGCTCCTCTTTTTCCATCATTTTG
ATGACCATCATTGCCACGATGGTGTCGATGTTGAGGTGGCGAAGGTAGAATGCCAAGCCC
CTGGCTTCAGATAAGAGTTGTTGGGCGGACTTGGAGTCGGGGAACTCGAGGTTGGCGAGT
GCTTCTAGGGCGTTGAGGCGGTTGGTGTCCGTGTTGAAGTCAATTTTCTGGAGATACTGA
TGGAGCATTGCGAAGCCGTTGGTGGCGTAGCGCGAATCGTTGATGAACATCGGGTGGTAT
TTTTGCGGGATTTTGTTGAAGAGCTCAGTACGGAGGTGGAGGCTTTGCTCGAGGGTTGCT
GGAGTGGAGGTAGTCCAGTCGGCCATGGTTTTGAAGTAGGTGTGGAGTTTGAAGGTCTGG
ATTTGCTCCAGATAGAACTCCAACGTCTTGTAGGTGCCGTCCCATGATGGAAATGATGGG
GGTGTGATGCAGAGGTTTTGTTGTTGTTGGGATTGGGCAAGGGCAGCAATTGTGTTGGTG
AGGGCGTTAATACTCGCCTGTTGGGAAGCTAGACTCCTTTAATGGTTTTGAAGGATGGCG
AGGAGGGCAGGGTCGGCGCCCATGTATTGTTGGCGTGGTGGTTGTGCTGGAGGAGGAGGT
GGTTGTGTTGGTAAGGGAGGGGTGGTTGGAGGCGGACACTGTTGCGTTTGGGTCGTGTGG
GTTGGGTGCGGTGTGGGAGGTGGACGTAGTGGGGATTGGGAGATGCTTGACGGGTTGGCT
GCATTCTTGGGTTCGTCGACGGCGTCATCATAGTCGGATGGGTTATCGACTGGAACGAGC
GGGTCGGGTTGTAAGGGGCAGTCGGAGCAGTAGCGTTCAAAGTTTTCACGGGTGGAGAAA
GGGATGAAGCTGAATTTGTCGTAGCCATATGCTTGGAAATGACGACAGGCTGCCTTCCAA
ACACGCCTGTCGACGGTCCAGTAGAATGCGCGTTGGCTGGTGTCGGTGCGCTCGCAACAG
AAAACGCCCTGGGGTGTGGTGTTTTTATCGAAGGGGACGTCGGCGAGGATGGTTGGATGG
TAAGTGAGCGGTGGGGGATTTTGGGTGGTTGGGGGTGGGGTGGGGTTGGGAGGTGGAGGG
GGCGGCGGCGTAGGCGGCACGGGCGGCGGCGCCGACATGAGAATGGAAGTAGCGCCGCGG
GGGCGTCGCGGAGAGAGAGACGATAGAGCCGCGGGGAAAGCAGAGGAATCGGGGGAGATG
CTGGACCTGGTAGGTGGACATGGTGGAGCTCTCCCCCGAGGCGTAGAAAGGGCGTGATAA
CCTGATGCTCTCTGTCTCTAGTAATTTGAAATTATAAGCTTAATTTCTACATTATTAGGG
ACTGACAGAGCGAACGGGACTGACGTCAGCAGTCAGTGGCTCAGAACCTGATGGCTCTGA
GGCAGAGACATCATCAGTATTTGCCATGATCAAGGTGTTGCCGCGGTGGCAGCGGAAATC
GTCATGGTGTAGAAAAGTGGTGACGCGATTCTATTTTTTACGGTACATAGAATCTGGTAT
GTTTTTTACGGCAGCTGATGTAACGCGACATTACTACTGTTAAACTAGTACCATAGAGTG
TATACTTTTATCTCCGATTAACACCTTTGTCACTCGGGGATCACGATTTGTACAACACAA
AAACCATTACAGCAATAAAACTCTCTACCTCTAGAGTGACGTACCAGTCCAGGTCGTTAT
TGTACTATGTGGCGCGGTGAAGCCCAATTTTAAGGAATCATGTAAAATTCTTTCTTCTGT
ACCGTTCCATTGCAGTGCCAGATGATACGGTACTACCATAAAAAGTACCTAGTCATATGG
CATTGTATGCACATATATTATTTTTGTTCATTATCCCCTGGTAATTTTGTATTAGGGGTT
CGGTTCAGTAATCAAGGCCTATTTCACTGTTGGAAATTTCTTGGGAGTCACTAATCATCA
ACATATAGCACAATATACCTACCGGAGTAATTGGAAAATGCATGGGGACATGATGTGGCA
CTGGCATATTCCTTTGCTGGAGTCATGAATTCTGAAAATATACTTTACGGTGTAGAGATT
GTGTTAGTTTCACACAAGTTCACACAACAGCACTATGTCTAGCACTATGTCTAGCTTTCC
TTTCTACATTGCTTTTATAAAATACCATGCTTAGTCCTTAGACAGTCCATTTCTGGTAAG
AAAAAAACTGGTGGTACGTTGAATGGGAGAGTCATCTTTGGACGCTGTCTTGGAATGATA
TCTTGGAACGTTGGTTTGGCAAGCTATCTTGGAATGTTGGCTTGAGACATCGTCGTGGCA
CGTCGTCTTGGCACGCACGTCGTCTTGGCATGTCTTCTTGGCACGTTGTCTTGTCACGTC
GTCCTTGCACGTCGTCTTGGCACGTCTTCTTGGCACTTTGTCTTGTCACGTCATCTTGGC
ACGTCGTCTTGGCACATTGCCTTGGAACCCTGTCTTTTAACGTCGTCTTGGGACGTCATC
TTAGGATGTTGTTCTGGGGATAGTCTTTCTGGTAGTCTTGGGGTAACTCTTGTGGGTCCT
CTTGGGATGTCAACTCGGGGTAGTCTTTTTGGGGTGTCTTCTGGGGGTATTGTCTGTGGG
GCCTCATATTGGGGCATCCAGTTGTCATCTTAAGGCGTTGTTGACGTTTACAATAATGAA
TTTGGAAGAACAATCTAAATCAGTTTTCAGGATTTTTTCTGCCATATTACAAAATTTTTG
ATAGGCGACAAAATAGGTGAGTGAGAATATTAACATTGGATCGGCTCTGTTTATCTCCAA
TACCTAAGGTGTCATCATCTTTGTGTGTTTTCTTGCACAGTGTCTTCGAATGTTGTCTTG
GGGCGTCATCTTTGGGCATTTTATTGGGTGTCGTCTTGGGGGCTCATCTTGGAGGCATCA
TCTTGGGGCATTGAGTTGTTGTCTTGGAGCGCTGTTAGGTATTCTGGGGCATTTGGCAAT
ACTAAATTTGGAAGAACAATCCACATCAGGTTTCAGGAATTTTTCTGCCATTTCCCACAA
ATTTTGGACCGGAGCAAGGATAGGTGAGTAAGAATGTTAAAAATGGATTGGTTCTGTGTA
TCTCTAATACTTTCAGACATCATCATCTTGGGTCATCATCTTGGGATGTCGTCTTGGGGC
ATCGTTTGGGGATGCCATCTTAGGGTGCCTTTTAGGGACATCATCTTGGTGATTGGTGAC
ATCATCTTGGGGACATCATCTTGGGGGCGTCATCTTGGGGTGCAGAGTTGTCCTCTTGAG
GTGGTTTTAGGCTGCGATATTTGACAATAATTAATTTGGAAGAACAATCTACATTAGTTT
CTGGTGTGTGTCTAGCATAGGTGGAGATTTCATTGGAGCATCGATTCACAGCAATTTTCA
TCTGCATTAGGGACCGATTAACTTTCCACACAACAAATTTGAAATCGCTGACTAATTCTG
AGGTAGTGGGATTGGAACATTCAATTTGCACCTATAACGCCGGAACTTGAGTGATCTGGA
TGAAGCAGAAGGGGGATGAGTAGGAGGTACTCGAAAGTCTCCACTAACTTCTGTGGAAGT
GTCAGGGGTGTGCAGCCTCAGGCATCCTTTGGTGGCAGGGGAAAACCACGATGTTTGGCA
TAAGTCGTCAGAGGCGTAGCCGTTGGTTCCCACCACGCAATCATGTTCTAATGTCACTTT
CTTTCGCTGGGTTCTTCGTTTGCTCATGTTATAGTTTTTTCTTGTTGGTTTTGAGATGGT
TTATTTGCTTGCACTTTTTTGGGTTAATGACTTTTTCTTGTTGGTAATCTTTCTTTCTCT
CTCTCTGTTTCTGTGAATTTTCTGCTGGTTTGCTTGGGCTTGTTTGTTTCTCAATTTTTT
TAGTTAGCATGTTTGCTTGATATAATGTTTTTGGTTTGATAGTTTTTCTTGCTGTTGTTT
TTTTCCTTGTGAGTAGTAATATTTTTGCCGGCTTGTTTGCTCATTCTCTCTTTCTTGCTT
GCTTGTTGGTGTGTTTCTTATTTTGATGTTTTGGAGGTAGTTTGGTTGATCCCTCAATTT
TTAAAGTTGAGGATTTTTCTTGATTCTAATCTCTGCTCTTGTTCCATTTTCCAATGTAAT
GACATTTTTCTTGTTGGTTTGTTTGGTCATGTGTATTTGCAAAAATATCTTTTTTCTGAA
ATGCCCAGTACAAGGTAGTCAAGGATGATTATATAGAAATCAGCGGATTTTATAGGCAAT
GCAAAAATAGCTGTTGACTGAAAACAATATGAGAAAAATGCATTTCTCATGATTTTGCAT
TGTCATGAATGTAGTCGCTCATCCTTTGCCGGAATACAAGCAATGCCAATGGTGACTTGA
ATGTGTCAGTTTTGAACAATACCGGTGGTTTATTCAGAAAAAGTCCCTCATGTGCCCTTA
CATGAGAAAGAACAGTATATACCCAACCATGGGTCCATGTCCAATAGTTAATGATTCTAT
TCTTCTTTGAAACACCTTTCAAATTCTGAGCAGTTGTTGCCTCATTCAGATTGACTGGAA
GTTGCATCAATACCAATTTACGCTTGAACTCTCACTTTTGCAAAATTTTGATTGCCTGAC
ATGAGTTACTGGTGGATCTATATCACTCCTGTCAAATATGCAATAATATTGTTTGATAAT
AGTCTGAATCTCCTTGGGGTTACAAATTTTCTCAATTTGACACACGATTGATGAGTTCTC
AATATATGATGGATCTTTCTTGACATCTCTCTCCAGAAGAGACATCAGTTTTTCTAAAAA
AGCTTTCTCATTTTTCTTTGGACAACCATCAAATTTCTTTGGAAAATGTTCAATTTCAAC
AAAGTCAGTGCCCTTGACACTTGCTGTGTAAACCTTTTTGCCATCATTATAGTTCCATTC
AATCTGTTTCATTTTGTTTCACTTGATGCAAACAACTCTGCATAAAGTACCATTAGCTTC
TTCCTTGTCTCCACACTTTGCATAAATCTTGTTCCAGAAATCAGATGTTATTCTGGCTGG
TAAAGGTCCAATCTTGGCTCTGTTGATGAAGGACGACAAGCAGTGGAGAACATTTCAGAT
GAAGCAAATGAACTTTTGTAAAGCATTATACTGTTAAAATCACGAATTCCAAATAGTCCA
AAATTTCCGAAATAGGTGGGAAGATCATGCATGTGTGAAAGAACTTTGATGAAAAGTGTT
TGTAAAGATTCTGAGTTACAATGTATATTTGTATGTTTAGATGATGTTTCTGTGAATAAA
TTGTGATGAAAAATGTTTGTAACATTTCTAAGCAGTGATGTAAAGTGTTACTTCTCTTTA
CAAAGTTCTTATGTTTTTGCTTTAGCTGGAATTTTTGCCTGCATTCTATGTTGAAATGCA
ATCAAAGCAGGTGGTAATTTAAAGGCATCGGGTTTGTACATTAGAGGTTTGTTCAAAAAC
AAACCATCCCGCGTTCTCACTCTTGATAGCACAGTATACACCCAGCCATGGCTATAGTTC
CAATTATGAACGATAAGTTCTTTCTTTGTGATGCCTTGTAATTTGTGAGCAGTTGTGGCT
TCATTTAAATTGATAGGTAACTGTATCATGATGACTTTTTGTTTGTGCTCTCCTCTTTTT
GACGCTTTTGAAAGTCTGACACCCTTGTCAGGTGGGTCGATATCACTTCTGTAGAATGTG
CAATAATACCTTTTTGGTTTCAGTCGAAATCTCCGCGATGACACAATTTTCCTTAATCTG
ATTTGAAACCCATGCAGCTGCGCTTCTTTCTCTTCATTCATAGGATCATTCTGAAGGTCA
TTTTCTAATGATGAGATCTGTTCTTCAATTTTGATTTGTTCCATCTTCTTGGGGAAGTGC
TCAAACTCAACATAGTCAACATCAGTAACATTGATGGTATACACTTTTTTCCCATCATAA
TTTTTCCAATTCAAAGGGGTGTCTGTTTTCCTTTTCACTCCAATGACTCTGCATAATGTT
CCATTTGCTCTACCTTTTGATATATCATCATTGTCGATGATCATGCAATGTGCACCAACA
TAAAGTTTTAGTTGTTGATCTTTCATATCACTATCACCACACTTTGCATAAATTTTGTTT
CGCAATTCAGTTGTGAGTCTTGCTGGTAAAAGAGTGTCTTCAGAAAAACTTTTCTTTGAT
TTACACTTTTGGGGGCTTTTCTTATATCTGCTTCAATAACAACCGTATGCTCTGGTGGAG
ATTCCGAACTGTCTACTGATGGGAAATCTTGTATGTGATTTTGGAAAATTGATGCATGAA
TCGTAACCCGTTCAGAGTTTTTCCAACAAGCATACGCAATATCAGCGTCATGTTGGACTT
CAGGTAACTGAACTTGCTGACTGATGAGATGTTCATTGATGACATTGCAGTCTTCTTTTG
TGAATGAACCATCCCACATTCGTTTTAGGATCCTTCCATATTCCGGGTCATCTTTGAAAC
GATGGCTGTTGTTGAGAATGATTGCAACATTAATTGAGTTTTCCCACAGTGATGAATTGG
AATACAGAAGTTGACTCTCTCTAGCTTTCACTGGTGGTATTTGACGAAAATCACCACAGA
AAATGATTGAGTATCCTCCAAAAATCATATTTGGGGACAATCCCTTTCCACCTGAACACA
GTCTGCGACGAATCATATTTAGACGGGAATTCAGTTTTTCCATCTGGTCACTTGTTGAAA
ATGAGATTTCATCTATAATCAGCATTCGAACTTGTTCCCAGTTATGAAGCATCTCAGGAG
ATATATTTTTTGACTTTGAATTCAGGTAAGCTGCACTGTGCAAGGTCACACCTCCAAACA
AGGCAGCAGCGCACCCAGTGATGGCAGTAAACAAAAAGGTTTTATCACCCCAAAGGATGT
CCATAGATTTGCAAAATTGGAAACAAAACTGTTGGGCAACGTCAATTGCTGTACTTTTGC
CTGCTCCAGCAGGTCCAGTGACAAACATTAACAATTGTTCCTTGGCACCAAGATCTTTTA
ATTTCTGTTCCACTTTCTGTTTTATAAAAGTTGTTCTTTCATTTCTGAGATCTTCATCAC
TATCTGCAAAACCTGATGCCAAAGGTGACTGTGATTCCGAATTTTCACATATGAGATTTA
GTAGAAATGAGCTGCATATGACTTCATAAGCAATGTACTGGATTCTGTCCAATGTAATAT
GCTTTTCTCTTGAAATACGATTAGCAACTCCTTGCATAGTTGGAATTGAACCTCTGTTGA
AATTAGAAGAAAATCCAAGTTCTAACCATTCCCGTTCTTCGAGGATACCATCTTCTGATG
AATCACTATCCGCTATCCCATCTTCTAAAAAATCAGATTCTTGCATATCTTCTTGTAAAT
TATTCCTGATTGTAGCACCACTGACAAAAGCAAGTAGAGTTTTGTATGTACTTGCCCCAG
GACCAAAAACACTGTTGTCAGTTTGGGCATTTGTGGAACTTCTTGCATTCCGTGATGCTT
CATTACTGGTGGCAGAGGAGGTATTTCCAGGTAGAAAAATTGAATTTGCATCGAATGACC
TGGAGTTGATTGTTTTGTTGCTTGAAAGAGATTCGCCTTTTTTAAGATCATTTAATGATC
TCTCAATACAACTTTCATCTTGACATAGATCTTCTTCGAACTCATTTTCATTATAAGAAT
CCACTGAGAGGGCATCATCAAACTCGGAATAATCACTGTCACAAGCGTCAACTCCAGCAT
GACCATCCATATTATCGCTTTCTCTTGATTTTGTAGTTGCTTTGATCCTATCAGTTGGAA
CCTTGCATTTTCTGCATTGCAAAATGTCTTGCATGTTTTGGAGAATTTTTTCCCACTTTT
CCAGAATTTACTAGAATCAATATTCTCATTCATAGCATGCATAAGTTTTTCCCACAAACA
AGAATTATCATCATGAAGTAAAATCGATTCATCCCGAAAAGGGTAAAAAAGGATCGATGC
AATTTTTGAGTAGTTTTTCCTCAATTCAAGGGCACTTTTACTTGGTTCATTTTCAGTCAA
TTCTAAATCTTCGAGGTCACATAGCATTCCTTTGGGCATTGCTAGTTTTGGGATTCTCAT
CGTTTTGGATTCTCTGAGGTAGCAGTATCGTCTTCCTGGATGATCTTCTTTGAATGCAAA
TTCACCATCTTGTAGCACTGGCATGCCACTCTCATCTTTATTGCTCATTCTATTGAAAGA
AAATGGAATCCTTTCAAACTTCAATGCAAATTCATAGAAACTCAAATCTTCCAGACATTC
TGGCCTGAACAAATAGTCATTCACAGAATAATCTGCCCACATGACCACTTCTCCATTTTT
GCCCCTATTCTTTCTGCGAAGTACAAAGTCACCTGGAGCTTCACCTTTTAGCTTATTAAG
CATTTGTCCAACAAGCAGATCCTGAAAGTCATGTGAAAATGAAAATCTGGAACCATTCTC
ACACAATAACAGATGAGCCATTGTTGCACTAACAACATCTTGACTCAAGTGAACACTCAT
TCCAATGAGGAAACGGCACAAACCCTCTCAAAAACAGGCATCTTGCTCCACGTTTGGTGT
ATGCTGCAACCCTTCAGCTACCAACTTTTCCTCTTCTTTCTGAATGCAACGAATCACTTG
TTTTCCCACTCTATCTAAATCAACACCTCTATCTTCTTTTTGAGTAGATTTGGTGGAGTA
GTGAACAACATAAAACACACACCTGGGACTTCCAATTTGGATGTTGCTATTGCAGCCAAG
TGTCTTGGTAATGTACTTGCAGTGTGTATTCAAAAATTGTGATCCCATAGATCTCTTGCT
TTCCACAGTGTAAGGGTAAATGGTTGTGTCACCTTTCTCCAAAGATCTCCAAACAGTTGC
CTTTGTTTCATCATCATTGTCTTCTTGAAATGTTGTGTTCTCAATTGCAGGTCTTGGAAA
TGGGAATCAACATTCTTTGCCGTATTTGAAGCAAGATGTCCTGTGCTTCCAGTCATGCTC
ATTCATTCTTCTTGTCGCAACCAAATGCCTGAATTCACTGTCAAAAAGAAATCCGGATCC
TTGTGTAGCTCCATCGATAGGGTATCAATATGTCATTAAATCTGATCTTTCTCGAGACAA
AGGAAACTCAACACCAACAGGCTTGGCACATCTGGAATTTTTCATTGACTCCATAGCCAT
GTTTGTAAGAGTGAAAGTTGACACATGACTAGTTTCACCTGATAATCCCTTTTCAGTGCA
ATATTTGCATTCCATCACATGGCCTTTCAATTCCATCCTATGAGACTCTGATCTGCAATC
TCTAAGTGTCTGTGCATCTTTTTCTTGGAACATATCTGAAATGTGACCCTGCTGTTGACA
TTCCTTGTGAATTACTTCCAGTTCAGGAGAATACCCATAATCAGAACAGAAATGTCTGTC
GACGAATCCTTCAAGTTCCTTTCTTGCATTATGACGGATCACTGGGTCATGATCAAACAA
AGAGTCTTTCAATACATCAAAGCGTTCCCACCAAACTAAACAGTGACCATGCAATGATCC
TCTTCCTTGTTCTTCACTTCCTCTCACAAAAGCCTTGCATTTGCCATACATTCCTACACC
CTTGCTGCAATTTTTCTTGAAATCCCATCCCAACAGTTCACACCACTTGCATTGCAGCTT
GATAGTCAAGGGAGCAAGCACCTGGATATTTTGTCCTCTTTGTTAGCGGGAGTTGTCGAG
TTGGAGTGGGACGTGTGTGAGTAGGTCGGAAATTTCTTTGACTGGTGCCAGTGGAACTGG
CCCCTTTGTCTTTTCGTGACTTGGTTCACAGTTGAGGGTGCTGGGTTTGGGTTTGGGTTT
GCTACTCAGGGGACCAGGGGGTGGAGGGCTGCGTTTAGCCCGGAGGGATCGTTCCAGGGC
TGCATTCTTGTTGCGGAGGGCAAGGAGTTTCTGGTCCATGGCATGGAAGCGTCGTTTCAT
CTCATTCATGGTGACGGTGGATGAGTGCTGAATGGCGTGGTCAATGGTGGTAGAGGGAGG
TAGCTTCTCACGAGCAAGGAGTTTGCTGGTGTCTGTGGCGGTGTTTTCAGTGGTGAGACG
GGTGCGGGCGGCCGAAATGGAGTGTTCAATGAGGTTGTCATTGAAGTGCCTGATGAAGAT
GGCATGGGGCTTGACGAAGCAGGCCATGAGGATTTGATGTAGGAGGGAGAGGGCGTCGGT
CATGTTGTGGTCGAGGAGACTGCTGTGTGTAGTGATGGAGCTTTGTGGGGTGTAATTCTG
AGGAGTAGCAGGAAAGGTGAGTGGAGGTAGGGAGGGGGGTACTGGTGTGTCAGCACCAGT
GCCAATCGCTCGACCACTGTGTTTCAGTTGGTCAAGGTCTGTGGGAGAGAATCGGGCGGT
GGTAGCAAGGAATTGCTTCTCTTGCAGTTCCACTTGGTGGAGGAGTGGAGAGTTGAAGGT
GCTGGTATCATCAAAACCAGTTTCATTGGATTCATCGTAGTTGAATGCTTTGTGAGGTGG
AGTTTGGTGGGTGGTTCCGTGGAGGATTCAGGTGGGGTTTTGTTGGTTGGGAGTGTTGAG
GGTGTGGGGTGACCAGTTGTCCCAGTTGTTGGTTGATTTGTGGGTGTGGGGGCGGCGGGG
TGTATGGTGGTGGTGGTAGGGCCTGGGTCCAGAGGTGTTTCATGGTGGATGGGGGGTTCT
AGGGGGCTGGAGATTTGGCCAATGGCAAGTGTGTTGACATCAGTTATGGAGGGGGGGGTT
TGGAGTGGGAGGTTGGGTGATAGGGAAGGTAACTGTGTTGATGGAGAAGGCAGTGGTGAC
AGTGTTGGCTGTTTTGTAGGTTCAGGCAAAGTTGGTGCGGTCGTAGGTGGCAAGGTGGCG
GAAGTCAGCCCAGTGATTTGAGAGGAGGGAGGAGACCAGCCCGTGTCTGTCGGTTGTCAC
GCACTGCGAAACGATGAGGCAGCTCTCGCAGATGTTTGCGATGGATCTGCAGAAACATTC
CACACATTCTTCGAGTCGAGCAGCATCATTGAGTTTTTCAACTCGGAGGATGAGCTTGGA
CTCGGAGAGCGCTCGTTGTTTAGCGACCTCAGCCGCTTCGGCGGCAAGGGCTTGATACGC
CGCGCCCTGTTCCATCCTCTTGAGAGGTTGGATGGGGATACTGCCACTGATGGACTTGTG
GCAGTAGTTTGGGTCGCTCATCACGGAGGAAAGACTTTTGCGCTCGGTGTAAAAGAGCGC
AAACAATCCAATAAACCGGTAGGATTCGTCTTTGCCGGCTGCGCATTGATTTTTATAACG
GAGCGTCCGAAGGAAAGCGTCCATTAGCTCCCTTGCCGCTTCGGATGGGGATTTTGGATG
CGGCGAAGCACTGTCTTTGATTGGTGAGCTTGTTTTCAAGCTCGCGCGAGCGTGCGTTGT
CGCGATGCGTACTTGCTTGTCAACGGCGCTTCGAGGACCTTGCGATGACAATCCCAAGGA
CATCCTGAAGAATACGATACTTTTTTGGGGGAGGGGAGGCGGATTCCTTTCAATTAAGAA
GTTAATTTTAAGCGTGGGATTTTTCCGTGGCGTTTAGTTAGGTTAACTATCAATGGTGCA
TTCAGGGACCAAACTATGGCATATATAGTTTCGCCCGAGGACTCAACAGCAGTAGGTGAA
CACATGACAATGCAACAATCAACTAAGTGTGACTGGAAAAGATGTTTAAGTGTCCTATCC
ACAGGACTTCAACATGAAAAAGGTGTCCGTGTGGGGACACAGAAAAAACATGTGAGTGGG
GTATTCTGGGGGTAGGAGTGAGGGGGGTGGGGGTGAGCAGTGAGGGGAGTGTGTCAACTT
ATTTTTCAAAGGCTGGGCATGAGATGCCAAAGGGATCTCATCCAGCCATTGAAAAATAAA
GGGGACGAGTGTAATAGCACCAGCATTTGGTGAAGGTCATCCAGCTTTCCTTGACATCAG
TGATTGGACCAAAGTCAAGGCATGAAATTGCATCCGCAACTGTGTTGTGGATTCCCTTGA
TGTACACGATTTCAGAACCATATTCTTCTAGCAATAAACGCCAACGGTAACCCCTGTCAC
AGGTTAAACCGAGCGCTTCTTGCATGAGATTTTTGTGGTCTGTGTAGACTACAATGGATT
GGCCCCACAGCATTCCTTTGAACTCTTTGAGTGGTTCAACTATGGCTAGAAGTTCAATTT
CGGTTACGCTCTATTTTTGCTGACAGACAGAGAGTTTTCTGTTGAAAAATGCAGTTGGCT
GGTTGTTCTGAGTAATGATGGCTCCAAGTTGTCTCTTGGATCCATCAATATAGATCTCAA
ACCCTTTTGAGTAATCAGGGTAGGCCAAGGACACATGTTTTGCAATAGTGGCCTATACGT
CATCGAATGCTTTTTGATGTTCCTCAGTCCATTTCCATGGTGCTTTCTTAGCCTTGAGAA
GTTTGGATTGTTTGGTATGACCACACTCGCCTACAAGGCTTGTGAGTGGGGCAAGCATTT
CACTGCGTCATCCGCCCAAAGATCTCTATAGTAGTGGACCATGCCAAGGAATCTACGGAG
GTCTTTGACATTTTTGGGCAGTGACAGTGCAAGTATCAACTGTACTTTCTTGGGTTGTGG
TCTGATTCCATCTTGTGAGAGGATGTACCCAAGATATTCTGTTTCAATGGCACAGAAGTT
TGATTTGTGAGCATTTACTTTTAAGTTCGCATCTTGCAGTTTGGAGAGGACCAATTCCAA
TTTAGCCAGGTGGTCTTTCAGGGTTCCCTCGGTGATGCATTGTAGATCATCAATGTAAGC
TCTTACAAACTTTAAGGTGGCAATTAGCTCCATCATTTTTTATTGAAAAATGTCTGGAGA
ACCAGCAATTCCCATTGGTAACCTGAGGTAAGAGTATTTACCCCATGGAAAGATAATGGT
GCAGATTTTGGATGCATCTGGATCCAACCTAATGGTGTAGTAGCCCATGTTTAAATCAAG
GGCTGTCGCAAAAAGTGAAACCTTCTAACATTTGCATGGCTGTACTAATTTTAGGTAACT
GGAATGGATTTCTAACTATCCTTTTGTTTACTTCTCCAAAATCACTTAGGAAACGTACAG
TCTGATCTTTTTTGGCACTGTGAATGATGGTGAAGCCCATTCAGATGTGGGCTGCTACTG
TAGTACCCCCAAGTCATAAAGCCTTTTGAGCTCTTTCATGAGAGTCTCCTTGAGCAAATG
CGGAACTGGGTAAGCTCTGCCATGGTATGGTTTGGCACCTTCCTTCAGTTCAAAGGAGAC
AGGCTCAGTATTCCAATCACCTAGTGTACCATCAAAGAGATCCTCATATTTACAGAGGAA
CTCCAACAACTTATTTTGATCTTGAAACTGAGGTGAGAACAGTTGGTGTCAACAACTGAT
TGGAGGTCTGCTTTTTCATATTTTGCATCTAAGATGTGAACTGCATGCTGAGTGGCTTCC
TCAGTACTTCGTGGTTCATGAATCATGCTGTGGTTAAGTGACCAAGCTTTTTCAATCTTA
GAGCTATAATTGACAGACTGTTGATGTCTCTCATTGGCAAGATTTGTCAAGATGATCTCA
TCAATGGTAATATCCTTTGTTCAAAAATCCAGAACAATTCCAAGCTCTCTTAGTGTTTTT
ACACCTAAGATGAGGTCAAACGCTGGCGTAGTCATCTTTTTTCCATCATACTCAACAACA
TCAGGTTTTACTGTGTATTCCTTGCTGTTGGAGTACTCTAGGAATTTTAGAGTGACTTTG
CCTCTTCCTTTAGTTTGGAAGCACCCATTCAATGTGTGCCAAGACTTTGACACCTGCCTA
GTCAAGTAGAGAAAATGCTTGGCGGTTCCTTTTTTCATGGAACATGAGGTCACCATCAGA
ACCAGTGTCCAATAGTACTCTCAAGAAGTTGTTTTTGCAACTCCTGGACACGTGTTTGAG
TTTTGTCGAGGACTGACTTCAGGTCGCTAATTTTTGCACAGCTAGCACTGCTGTTACTGA
GTCCATCAATTTGTGTGGGATAGATGGCTCAATTGTCTTTGATTTATGTAGGATGTCCCT
CTCTGAGTCGGGGTCTACTTCAAAGTTGGTGGATAAGTTCGAGGCGTCTTTGAGATTTTT
CAAAGTTGTGTCCACTATGCAACTCGAATAGTCAGTGATTATTTTTTATTTAATTCCAAT
TTTGGTTACAGGTAGTTTTTATAGGACCAGGGGTAGTATAATTTGCTAACTCATGGTTAG
TTTTAATTTTCTTACAACTATTTTCAATTTCCCTGGTACTACCGGACACAACGCTTCAGG
AGGAGTCAGAATCGCTGTTGCTTTCTTCGTGTCGGTGTTTGTTGGCTTAATCTTGAGAGA
CTTTTCAAGTTTCTCCATGCAAGCCAAGACCTGGGTGTAGGACTTCTTGGGGCAGCTATC
TTTGCGAGACTTTTGTGCGGCTTGCCCGGAAGTACCCTGCGTAGGAGTTCCGTCCTTGTT
GTAACGGCAACACTCCGCAGTGTTGTGTGTGATGTGCTCACCCCCATGTTTTTGCATAGC
TTGCAGTTCTTTTCTATTCGTGTATACTCTGTTTGCGCTTGATTGGGCTTCCTGGGAATG
CGCACGCTGAGCGCTAACTTTCTGGAGGGCTGGTCGGCTGCTTGGGCCTTTGCAGGCTTA
GAAGTTGATTGCCTCTCATCCACTGGGTGCGCCACCTCAATTCACTCAAGAATGAGCAAT
AGAGGCTTAACCCCTTTGGGATAGCACTTTTTGAGCAAGTGGTACTGGTCCTGTCACTTC
AATGGGCACACACGCAATATGTGGCATACAAGCTCCGCGTCAGTGAAGGAGTAGACCTGT
TGGGTCGTTGTGCTCGTGCTTTAGCTGTAGTACAAGCACGGGAGATCTTCCACGCTGCGC
AAATTGATGCACCCAAAACTTGTTGGGCTTCTTGTGGCAATTAGAGATATAGAATCTTAA
ATCCTTGCCTGGGTCATGTGCGAAACACAATTGGAGGTGGAGTAACTGGCACCTTTGAAA
TGACTCGGATGTTTTGCCCGGTGACTTCTTCCTTTTGACTCCAAAGATGTCATGAAAGGG
CGTTGACTCCATCTGTTCCTTGACAATCAAGTCCCAGGCCTGACGGGCCTCCTCAGTGAG
AAGGCTGGCATAGAGTTGAAAAACTTCTAGGACAGAGTCAGTCATTTTCTTCCTTAAGAT
GAGTACCTCAGCCTTTAGGGAGAGTGACTCTGCAGTCTTTTTCTCTTTCTCCATTTTACT
GAGGGGGTCTTTGGCAAGTTTGCGTAGAACAGCCTTCTATTTGCCTTTCTTTGCATCATG
TGCCCTTTTGGCATCATCAAAGGCAGGAATCAGCCACATTTTCTTGGCGGTACTGTATGC
CTTGTTCACGTATAGTACAAACTGCTCGTTAGTACTGTGTCCATTCGCGTTTTGTTTGCT
GCCTTCAAAATAACATCTCTGAACCAGATGGAAGGAACTTGACATAGGCCATTACTATGT
TGGAGTCAAGTTGTTGATGGCCATATTGGTTGGATTCTCTCAGTGTCAATTCTTTTCCAA
CAAGGATATGATGAGATCCAAAACCCATGTCTCAACGAGTTCATAGCAGCCCGTGGAATG
GAGCTTCTTGACCAGCTCATCTCCTTTGCTGACAAGGAAACTCCTTCATTCAACGATAAG
GTGAGATCGGGCAGATTTTGGATTAATCGAGCACCAGCATTCACTCTTTTTTCATCCCTT
CATGGATTGTATTCCTCGACAAGGGAGTATATGTGTTAGGCCAAAATCCAGGGAAAGTGC
TTTTCCCAGGGAATTGCAAAAACATCAGTTCACCGGATTGCAATACCCATGGAACCGTTT
TTTACTGGGTTTTGCATTCTGGCACCATTGCAATTTCTATGGAATAGCCAAATTTTTTGG
GGTTCTGTAGAAATCGGATGTATCTACCTCATTTTCTTCTGTTGGAGAAAGGATACAGGC
ACACATTGTTCCAAGATTTGAATCAATTCTGTTCTGTCGAAATGTGTGGATCCCACTCAT
TAATTACAGTTTGCAGAGAATTGTAATCTAACACATTCAATGAACAACATAAGATCCAAT
GAAAAAACGTTTCGTCCCTGGATATTGCAATCCAGTGAACAAAGATTTTGACATAGGCCA
AGAATCTGGAGCTTCGAGGTGGAACTCCATAAGTCTCCTTCGCTTTGTGCAACACAGAGG
AAGGACAAAAGTCATAAGATATTAGTTTCTCAGAAACAATATCCAAATAGAGGTTTTCTT
CTTAAGGCACCACCATACACAATGTAGGAGTTTTCTTAAGTTCAATATCCAATAGACATT
TTCCTTCTCAGGAACCTTCTCATGGGACAGTTCCTTTGGGCAGGTGAGAATGGATTAGTC
AGGCAACTGCCACAAATCAATCTGACTCACTTCAGTCCAACATCATTGCATCTGACCTCT
ACCAGTCAAGCCTTCAGCATCCACGTGTTTACCCGTTGGGCCGTCGTATTTTCAGCGTCG
GCAAGTAGTAGAACCATGTCTGCGTTACGTGATCCCGCCGCCAACAAGATTCATGCAAAA
CAAGTCTCTTTTAGGCCAAACCGCCATGAAGCTCCTACAAGACCCTTTTCTTGAGAACAA
GTCATGGAGCAGTCCTCTCAAGAGGTCTTGGCTTGCATGGAGAAACTTGAAAAGTCTCTC
AAGATTAAGCCAACAAACACCGACACGAAGAAAGCAACAGCGATTCTGACTCCTCCTGAA
GCGTTGTGTCCGGTAGTACCAGGGAAATTGAAAATAGTTGTAAGAAAATTAAAACTAACC
ATGAGTTAGCAAATTATACTACCCCTGGTCCTATAAAAACTACCTGTAACCAAAAATTGG
AATTAAATAAAAAATAATCACTGACTATTCGAGTTGCATAGTGGACACAACTTTGAAAAA
TCTCAAAGACGCCTCGAACTTATCCACCAACTTTGAAGTAGACCCCGACTCAGAGAGGGA
CATCCTACATAAATCAAAGACAATTGAGCCATCTATCCCACACAAATTGATGGACTCAGT
AACAGCAGTGCTAGCTGTGCAAAAATTAGCGACCTGAAGTCAGTCCTCGACAAAACTCAA
ACACGTGTCCAGGAGTTGCAAAAACAACTTCTTGAGAGTACTATTGGACACTGGTTCTGA
TGGTGACCTCATGTTCCATGAAAAAAGGAACCGCCAAGCATTTTCTCTACTTGACTAGGC
AGGTGTCAAAGTCTTGGCACACATTGAATGGGTGCTTCCAAACTAAAGGAAGATGCAAAG
TCACTCTAAAATTCCTAGAGTACTCCAACAGCAAGGAATACACAGTAAAACCTGATGTTG
TTGAGTATGATGGAAAAAAGATGACTACGCCAGCGTTTGACCTCATCTTAGGTGTAAAAA
CACTAAGAGAGCTTGGAATTGTTCTGGATTTTTGAACAAAGGATATTACCATTGATGAGA
TCATCTTGACAAATCTTGCCAATGAGAGACATCAACAGTCTGTCAATTATAGCTCTAAGA
TTGAAAAAGCTTGGTCACTTAACCACAGCATGATTCATGAACCACGAAGTACTGAGGAAG
CCACTCAGCATGCAGTTCACATCTTAGATGCAAAATATGAAAAGCAGACCTCCAATCAGT
TGTTGACACCAACTGTTCTCACCTCAGTTTCAAGATCAAAATAAGTTGTTGGAGTTCCTC
TGTAAATATGAGGATCTCTTTGATGGTACACTAGGTGATTGGAATACTGAGCCTGTCTCC
TTTGAACTGAAGGAAGGTGCCAAACCATACCATGGCAGAGCTTACCCAGTTCCGCATTTG
CTCAAGGAGACTCTCATGAAAGAGCTCAAAAGGCTTTATGACTTGGGGTACTACAGTAGC
AGCCCACATCTGAATGGGCTTCACCATCATTCACAGTGCCAAAAAAGATCAGACTGTACG
TTTCCTAAGTGATTTTGGAGAAGTAAACAAAAGGATAGTTAGAAATCCATTCCAGTTACC
TAAAATTAGTACAGCCATGCAAATGTTAGAAGGTTTCACTTTTGCGACAGCCCTTGATTT
AAACATGGGCTACTACACCATTAGGTTGGATCCAGATGCATCCAAAATCTGCACCATTAT
CTTTCCACGGGGTAAATACTCTTACCTCAGGTTACCAATGGGAATTGCTGGTTCTCCAGA
CATTTTTCAATAAAAATGATGGAGCTAATTGCCACCTTAAAGTTTGTAAGAGCTTACATT
GATGATCTACAATGCATCACCGAGGGAACCCTGAAAGACCACCTGGCTAAATTGGAATTG
GTCCTCTCCAAACTGCAAGATGCGAACTTAAAAGTAAATGCTCACAAATCAAACTTCTGT
GCCATTGAAACAGAATATCTTGGGTACATCCTCTCACAAGATGGAATCAGACCACAACCC
AAGAAAGTACAGTTGATACTTGCACTGTCACTGCCCAAAAATGTCAAAGACCTCCGTAGA
TTCCTTGGCATGGTCCACTACTATAGAGATCTTTGGGCCGGATGACGCAGTGAAATGCTT
GCCCCACTCACAAGCCTTGTAGGCGAGTGTGGTCATACCAAACAATCCAAACTTCTCAAG
GTTAAGAAAGCACCATGGAAATGGACTGAGGAACATCAAAAAGCATTCGATGACGTATAG
GCCACTATTGCAAAACATGTGTCCTTGGCCTACCCTGATTACTCAAAAGGGTTTGAGATC
TATATTGATGGATCCAAGAGACAACTTGGAGCCATCATTACTCAGAACAACCAGCCAACT
GCATTTTTCAACAGAAAACTCTCTGTCTGTCAGCAAAAATAGAGCGTAACCGAAATTGAA
CTTCTAGCCATAGTTGAACCACTCAAAGAGTTCAAAGGAATGCTGTGGGGCCAATCCATT
GTAGTCTACACAGACCACAAAAATCTCATGCAAGACGCGCTCGGTTTAACCTGTGACAGG
GGTTACCGTTGGCGTTTATTGCTAGAAGAATATGGTTCTGAAATCGTGTACATCAAGGGA
ATCCACAACACAGTTGCGGATGCAATTTCATGCCTTGACTTTGGTCCAATCACTGATGTC
AAGGAAAGCTGGATGACCTTCACCAAATGCTGGTGCTATTACACCATGCAAGCAGCAGAG
GAAACACCCCCAGTCAAACATACAGACCTCATGAACTTTTTGTTTGCTAACCGCAGTGAA
GAGAATGCAATCTATCCCCGACAGTTAGGTAGATTGCCGCAACTCAACACATGGATAAAA
CGTAGGACAAATTCAGCCTGCTCGAGGCATACAAACCTCAGCTGATAGAAAATGTTCAAG
TACTGTGCAAAGATGGCAAGCTTGTCATCTCACAGGAACTCCAGCAGGGAGCCATACAGT
GGTACCACTACTACCTACAGCATCCGGGGACGACAAGTCTTGGAGAGACTCTTTGCGCTG
CAATGTATTGGAAAGGTTTGCCACCTTCCGTTCACACCCTTGTCAAAAAATGTCATAAAT
GCCAAGTCAACAAACAATGCCAATGCAAGTCTGGTAAATTACCTACAAAACGCGTTGTGT
CAAACCCCTGGGAGGTACTGTGTGTGAACCTAGTAGGACCATACACTCTCAAGGGCAAAT
AAGGCACTGAAATTGACTTTATGTGTGTCACAATGATAGATCCAGCTACCAGTTGGTTCA
AGATTGTAGAACTTCCGGTAACGGAATTCAATTCTGTTACTCCCACCGGTAAAAAGGGCT
GTAAGGGTACTAACACACATAATAAACCTAAGGTAACTTACTTTGATATATCATCAGCAC
AAGTGGGCTCTTTTGTTACCAAGATCTGGTTTAGCCATTACCCACATTGTCAGGTAATCA
TCTACGGCAATGGAAGTGAGTTCAAGTTCAATTTTGAAACCCTATGTGATTCATACGGTA
TCAAGCGTAAGCCATCCAGCATCAAGAACCCCCAAGCAAATGCAATACTAGAATGGATGC
ATCAAGTAATCATGACCATGTTCTGTATACCGCTGAATTTGACATGGCAAATTCAGTGGC
TCTAAGTGACATAGCAGACTTCCTCATGGATGCTGCATGGGCCTTTTGCTCCACATACCA
CATGGTACTCAAAGCCCCTCCATGAGTAGCAATATTTGGCAGGGACATGCTGTTTGACAT
TCCCTTCCTAGCTGACTGGAACAAAATAGGAGATCATAGGCAACACCAAACCGATCGCAA
CACTGAACATGAAAACAAGTCTTGCGTCAATTGGGATTATAAAATTGGTGACAGAGTACT
TCTTTTCAAGGAAGGTATCCTTTGAAATCAGAAAGTAAATACCATCGTGATCCTTGGACT
ATATCGACAGTCCATACGAATGATACAATCAGGGTTCACCGTGGAACAAAATCAGAACGA
TTAAACCTTAGGAGAGTAACACCATACTTTGACACTACATACATATAAAAGAACGCACTG
TTAGTGAATCACTCTTACTCCTCTCTACAATAACACTTATGCTTGAAATAATGCTTTGTA
GTCACTACTAAGCCAGGACAGTCTTCTATAACCAATATAACTTGGTATCCAAAACAAGTG
TCTTAGTTTCAAAAATATCCTATCCATTTTTACTTTCTCTGTTTTTACACACCTCACCTG
ATTCTCCATTCATGGGGGCGAGTGACATAGGCTAAGAATCTGGAGCTTCCAGGTGGAACC
TCTATAAGTCTCCTTCACTTTGTGTAACACAGAGGAAGTACAAAAAGTCATAGGATATTA
GTTTGTCAGAAATAATACCCAAAGAGGGTTTTCCTACTTGAGAAACCTCCATACACATTG
TAGGTGTTTTCTCAGTCAAATATCCAATAGAAGTTTTCCTTCTCAGGAACCTTCTCATGG
GACAGTTCCTTCGGGCAGTTGAGAATGGATCAATCATGCAACTGTCACAAATCAATGCAA
ATCTCTCCCAGTATCAATTGTGTTTTGGTGGTGCATGAAATAGCTAGTACATCATTCATC
CCTTTTCCAGTATTTTTAATCTCATAAAAACAAAGTCAGAAGATTATTCTACAAGATTTT
TACAGTACTTTTTGGCTTAGGTCACATGAAGCTGTCATGTGACAAGAATGTTGAGTCTGG
TCTCATCAGGCAGGGTCAGTGCTTTTGGCATTTGTACAATATTGGTGGTACCCATTTGAT
GAACCAAAAATTCTCACCCCTTTTACAGTAGTCTTAAGCTCATAAAAAAGAAAGTCAGAA
AAGTGTTCTGCAAGATTTTTTAAATACTTTTTGGCTTAGGTCAGAACTTGATGGAGTCAT
AGAACATGGAATCAGTGGACATCCAGTCCTTGTGGAGGAAAGCCTTCTCCCTCTGCTTTT
AGATAAGCTTTCTTTGGCACTGACCATCCCAGTGTCATTGCTCGTCACTGTAAAGACCCG
GGGATGGACCCATTGCCCTGTTGTTGCTGGGAGGTGGGATGTTTTCAGGTACAGGCTCTC
GATCATTATCCAGTTTGAGCCCCTAGCCACAAACTGTGAAGTCCTAATTGAGATCATATG
TGCAATCAAGGACACCTTGAAGAAGTTTTTGTACTTTCATGTTCATGCAGGAACTGTCGT
GAATGGAGAAGAAGAGAAAAGCTTGTCTTCGGAGCAGTACTCTTTCGTGATGACAAAGCC
CAGTGCTGTCCACAGTTGGATGCCGGGGATGGATTTGGTTGTGAAGAATATAGATTTCCT
TGTGCTACAATCGCTGTGTTATTTTCCAACTCCTTGCTTCACAGCGACAAGATCACTCAG
CCACTGGTTTGCTGTAGCATTCAGGAAGCACTCCGTGACTACCTCTTTGGGATGAAGCAT
CTGCTTTGGTGCTCATGTGATAGTAGTTGATGAGTTGAAAGGATGGTTTCAGTCACGACT
AGAATGCGTAGAAACAGTACCAATAGGTAGCCAAAATTGGAAATCTAAAAAAATGTGAAG
TATGACCTAACAATCAACCAATTGTCAAAACTGGGATGATTATATCTTACCAACCAAACT
GCCAATGATATCAGAAACACTGGATATTGAATATCTTATCTGGGAACATTCCTATCAAGA
TTGCCATACAACTTCATGGCTGAATGTTAGTATTCAACGAGATACACATACGGCTTTTAT
ATGACTGAAGTCATTCAATTTGACTGAATTAACGCTTCCATGAAGTTAACCAATATTGAT
ATCAAACTAACAGAAGGATTTCCTTGACTACGCAATTCAATGGCTTACTAATGCTTCAAC
CCCTGTTTCATTTGATGTCAATGATTTATGCACATCCATCGTAGCACATGATGGGTCATC
GATGGTTCAGCTGAAAGCTGCCATGACCTGCTTTGATAATGAGAACACAGCCAATGAATC
TGTTCCTGAATGAAGATGCCTTCTTTTTGATGATGATGATAAAGACAATCACCTTTTAGC
AGAATTTGACGACAAGTCTCTTTCCAAAAATCCTACAAAATTGCCAGAAATAAAAGATTA
CTCTATCAATAGAGAAAAACATGCTATCACTGGTCTTTGCATGATACCCAAACTCACTCC
CTGACATAGGCCAATTATCTACCTTAACTGGTAAACCCAAAAAGGTTCCAGGTGGAACCT
CCAATGGTCCTCTTCCCTTTGTGTAACACAAAGGAAGTACAATAGTCATAAGATATTGTT
TCTGAGAAACAATATTCAAAAGACAATTTCTTTCTTGAGAAACACCCATATACATTCTAG
GTGTTTCTTAGACAAAATATCCAAGAGAGGATTTCTTTCTCAGAAACCTTCTCATGGGAC
AGTTCCTGTTGGCAGTTGAGAGAAAAGGAGCAGTCATGGAACTGCCCTAAAATCACCTCC
AATCTCTAACAGGATCACCTGTGCTTGGTGATGCATGGATCACCTAGTGTACCATGCAAT
ACCTATTTCAGTAGTGTAACTCTCATAATAAAAATCTTTCAACAACATTGTATCTACCCG
TTTACTACATAGTAACAACTACAGCAAAACGGCTTAGGTCACTATCAATTGATAGCCTTC
GGGCAACCAGATCGGTTCGTCTGTCCGTTGTTCCACCATCCATCATCCATCAGCTGTTGT
TGGTGGTTGACCATGGTAGGTTCGTCTGTCTGTCGTCCATTGTTGCTCGAAGCAGTACAA
TACACCTGGTGTGTTACACGTGGCGCAACTACTTGTGCTGCCTGACTCCAAGAGTAGCAA
CAGCCACAGCTGAGCCCCGAGTCACGTACTCAGCCAGTTGAAGTGAGTTCATTCACAGGC
CGGCACGTGTTTTTTTAAACACGTAGCCAAGAACAATTGCCCTGAATGTCAGTGAGGACA
AGATCCCACTTGACGTGGGTATACTCCGCTATTGTTAGCAGAGTGCGCATGTAGCACTAA
GTGCACTTGCCGTAAAAAAAGACCACTTGTGACGTATCATATGCACTTGTGGCACGAATG
CTTACGTGCCTATTAGGTAGTAGCAGCCCCTCATTAAAAATGAGGAGGCAATAACCATAA
TTGCCTCGGTTTATATTTTTCCGAAAAAGCAATATGTGTGTAGTCTATTTTTAGACCTAA
AAACATGATTAGACTTAAAAATTAGTCCGTACCCGTGATCACATGCAGATGCAATGACAC
CACGGAGTACTAAGTACTTATAGCCCTAGGGCAGTACAAAAAAAATCTTCTAGGGCATAA
AATGACCCTATGAAGAATCGTATGGCCTCTAAGGCCTAAAAAGCTTGCTCGTGACCCCGG
AGAGGTTTCGGTCATTTGAGAGACTCGTGATCCCCCAGGAAGTTCTCGTCTTAGAAGTGT
TGGGTACTCCAAGGATCCAGTTCCCTTGTTCGTTCGCATGGTGGTGGTGGGAGTATTGAT
TCAACACTGCACGTGCATATGTTGGGCGCGGGGACTCAAGGTTTCAAGAGCGAACACCTC
AAAAGAAAATGCAATCGCGCAGGACTTTGTCCCACGATTGCGGATAAGCCCCATTCACAT
GGGAGCGCGTCACGGCACAGCCCAGTTGATGAATTGTCTAGTTGCACAGCCCGCGCGCTC
ACGATCTCACAAAAACGACCACAAATAGTGAGTCCTAGAATCATCGGGCTGAGCCCATGA
TCGCGAAGGACCAGCCTAGGAGAGAACATTGTTCTAATCCGTATAAGGGCATAGAATCGC
AATGTATTGCCTCGTCCTGGTCAATACGTCAGAGTGACGCGGAGTAACATCTCCAAGTCC
CAGAACGCATGGGGGCGCAAGATGTACCCATAAAACGACTACGTGTCGTGCCCCAGAAAT
ACTCACAGCAAAATTCTCGCGAATTTTCGATTTGCGCAAGAATGCTGCAAACTTTATGCG
GTTTTTATCAGGAAAACACGCAACTTGTTGATTTCTTTCTGAAATCCAAGCAAAAAAGTG
AGAAAAGTCCACAAAAATGAGAATTCTTTTCATGTGGTATCCCTTTCATGCATATAAGCT
ACCGAGCTTGGCAAAAAAGGAAAGAAAAGCTAGTTGGCTTATGAATAGCCAATGCACAAC
CTCTGGTCCGAGGAAAATAGAATTTAGAGCCCGAAAATATAAATTCGGAATTATTTAATT
TTAAATTAAAGAGCTCGTTAGAGAAAAATCTTAATCAAAATTCTACTGTCACGTTAAAAT
AACCTGATATTCAAATACCTTGCTACATTTAAAAATGGAACAAAAATGCCAAGAAATCTT
CTTGCATCACAAATTGTTTTCTCAAGAAGATGAACTCTTCTCCCATGTAGAGAAACATAC
ACATGTGCCATGCGCACTATTCACAAGCAAAGGTAACAAAAAAGCAACTGGAAATCAAAC
CATGTTGGGTTTCGAACCCCTGACACGGTGTTGCTACAGTAACAGTGAAAGCAAGAAGGA
TGTAGTTCCAAGCTTCCCCCCCCATGTTCCAAAATTTGGAACATGCATATGTTTTCCTTA
CCCAGCTAGGCGGGTGTCAAGCTCTTGGCACACGCAGGATGGGTTCTTCCTACTCAAAAG
GAAGGGCAAAGTCACATGATGTTTTTTATTGCACAAGCCGTAAATTCCTGTCAAAACACA
CTTTACTGAGTACATGTTACCCAGAGTGACTAAGCCAGCATATGACCTCAGTCTTTGACA
AATGCAAGAACTGAGTTTGAATTATTCTAGATTTTCGAACAAATAACAACATAAAATATG
TTAAGATCAATTTTACCTTGCCAGTGATAATTGATGCAAAGTCTGCAAAAATCTGTGAAT
GGACACAACATACCATGCACATAGCTAACCACTTAAGTGCAGGACTCTTCTTGAGCAATT
ATACTCATGAGCACAGAGCTAACCACTCCTGTGAAAAACTCCTCTGGGGGTTGAGTAAAA
TAGCAGACCTTCCAAGCTGTGTCAAAATAAAAGAAAAAGACACACACTTACACTACAAAC
TCTAATTCATACACGTTACTGAGGTTTCTCATGACAAGAGAAACTGTTTGATGAAGTTCA
GTGTGTTGGAAGAACGTGCCTGTTTACCTCTATTTTTCGAACGAGGTAGGTTTACAGCCT
ATAAAGACAGAGCACAACCAGTCCAAAAGTCAAGTAAAAACAACGAGGACAATTTACCTT
GGCGACTGGAGGGTTTCATTGACAGCCATCGTCAGAACTGGCTGCACAAGAACAGAACAC
CCAAACAAACATAAATTACTGTAAATCAAAAAGTGATTCTTAAAATAAGATATGGACAAA
AAGTTTAGCAAAACTGTCTAAACTCAAAAGAATCCATACAGTACTGTAGATGTTGCTATG
TTCAACTCTGCAATCACCATAAGACTTCATGAAAAGTCAACAAATCATAGACTAGATACT
GACGCATCTGGAACCCATTCATGCCTAGAAACACTGAAGAAGGTTATACCTACTCAGAGC
TAGCAATAACAATCATGGGTTTTCCATGTGCCTCACAAGCACATTCAATGGAGTCAATGA
TGGCCATACTGTTCTCAATAGAACTCATTTGGAGTAATATATATTCTCCAAAGGCTAGCT
TGAGAGACCACCTTAAACAAGGTTAGGATGGACTTACCAAGCAGCGAGTAAAGGTTTGCA
TGACAAACCAATACACAACATCTCTGCACAAAGACAACAAGGGCTTAATAACAGACCCAA
AGTCTTTGCACGGCAAAAGCACCATGCTTACAAGCAGATGAAAACTCGCTAAAACATTCG
CCCATACAGGGAACTCACATGCTACTGGGTGGTCCAGTACAAGGGAGAACCTTGGGTAAG
ACAATATGATTGTCTCGCCTCACTCACAACTGGATTTGTAGAGGAGGAGGTACACCGTAC
ACAAAAAAGAGACACATATATGTTAGACATTTGTTATCACAACAAGTCTAGAGCAACACC
AACTCAGGTTGGGTATGCTCGCATTCTAGTACAGCTTGCTGAACATAGAGTGCATATAAT
ACACAGAATAAGAGAAATGAATCCTTGACCATGATTACCATTATTGGATTCAACAGAACT
GTGTCTTCCTAGATAATGGTCTCACTGAGACTCAATAACTAGTACTTGATTCTCTGGTGA
GAACTTCTGACAGTTTACCTTCAGAATTATCCATGGAGAACACACATGGTGTCCATAAGG
AAGGACTCATAGAGTCACCGAAACACGTGGGTCTTTTTGCTAAAGACAACGGGATGACCA
TAGGTAGTGCACATACGTGTTGCACAACAAACCATAAAATAAGCCTCATAATCATATGAG
CACAACAACACAAAGGATCCACAACCTTTGTTCTTGTAAAACCACAGCACATAGAATTGT
GAGTATCCCTAGTTAAACAGGAATACCATCTCACACAAAAGGATAAGTCAAACATGAACA
TCTCTACTGAGAGACATGTAGCACCTTGTTGGCATGCAATGCAAACAAATGCAACACAAG
CAGCTATACACAGAAATGTAGTATCGCTTCACTAGCTTAGACAAATCCAAAGAGAAACAC
AACTATTACGTTGTCAACATATCATGGAAAGTTCACTTCTCCATGATGCTCGCTGTGAAG
TCACAATATGGTTCCATAAACCATAAGATTAGAGTCAACAACTGTCTTTCAACATATAAA
AATTGGTACGCACATGCACATTTAGTTATGTTTCAACGTCATTACCACCAACAAAAGAGT
TATACATGTACAGACCTCCCCCGAGGATCCTTGCTACAAAATACAAAAGGATATCAGACA
CACTGAATCAGTACTCTTCATGGTACAAAAAGACATAGACGTTGATGCTTGGACCTTCCA
ATGATTATAGTCAATACATTATGTATGACTTGACATTGTTCACTTGCCGGTAGCTGACCC
TTTGGGCAACTATTCCCATGGATACATAGGGGTGACAGAGCAAATAGAAGGACAATATAC
CAACACCAAGGATTGCAGAAGATAACAAACAGAATACCTGTACTATCAGCCACTCCGTAC
CTAGACCTGGTTCAAATCCACATTGTACACAAATTGTGACAATTAAGGTGCAGTTTCAAC
ACTACACTTTCGGACCATATGCATTTCATTTGGCTTCCCGGTGTAAGTCAACCAGAGTCT
TCAAATATCAAAACCCAAAAGTGAATTACTATCTAGAGTTCAATATCAACCAAATCATGG
AGATGCTTGGCCTGCTGTACCAATCATGGTCTTGTCAGCAGCTTCTAGTGGCACAATGTT
TACCTAAACAAACACTCAGATGCCATTCACTCATACCTACTATGCAGTGCCTATCACCTA
AATGTAGTGTAGCAATCATAAGATGGAATTGTTGTTCGGCATTCCACTTTTGCACACACA
GAAAAAATCAATAGGAGACACCAGGCAACACCAAACCGACCCAAAATTATCCTCATGAAT
TTATGATCACATGGTCCGTGGAAAGCAATGTTTTAGTAAACAAAGGTATTTTACCCCGCA
CAAATATTCAGTCGGTATACCAGTGATAATTGGACTATCACAGACAGTATACGATAAGAC
AATCAGGGTTACACGCGGAAGTAAGTCAGAATATAAGTTTGACTTAGGAGGGTACAATCA
AACCAGCTTTATCATAAGCCATGACAAATCTCCCTCTCCACATGAACTTACACTTCATAT
ACTACATAAAATAATATGTAGGTACAAATCGTCACAGGCAGCTTGCACATTTTTAACCTC
AACAAGAACGGTTTTTCTGCAAGTCTGGCTCATATTCGGACTCTGACATAGGCCAATTAT
CTACCTTAACTGGTAAACCCAAAAAGGTTCCAGGTGGAACCTCCAATGGTCCTCTTCCCT
TTGTGTAACACAAAGGAAGTACAATAGTCATAAGATATTGTTTCTGAGAAACAATATTCA
AAGGACAATTTCTTTCTTGAGAAACACCCATATACATTCTAGGTGTTTCTTAGACAAAAT
ATCCAAGAGAGGATTTCTTTCTCAGAAACATTCTCATGGGACAGTTCCTGTTGGCAGTTG
AGAGAAAAGGAGCAGTCATGGAACTGCCCTAAAATCACCTACAATCTCTAACAGGATCAC
CTGTGCTTGGTGATGCATGGATCACCTAGTGTACCATGCAATACCTATTTCAGTAGTGTA
ACTCTCATAATAAAAATCTTTCAACAACATGTATCTACCCGTTTACTACATAGTAACAAC
TACAGCAAAACGGCTTAGGTCACTCCCTTTGAGACAGATGGATTTAATGAGCCTCTTCTG
CAAGCAGACATCCAGTAGAGTGCAATTTGAAAAAAGTCTCTTTCCAACAATGGAAGTGGC
ACGGGTGTAGGAGATACGTACCTGCCTATAGAAGGAACTGGCATCCTGGATGAAGATATT
CATGTCTCATACAATCCTGAATTCATGGAGAATGAGTCATGCCCACCCCTTTTGTATGGT
ACATATTACGCTATAATACTACATGCTAGATACATGTAGTATAATACTACTAGTTGCACT
TGACTAGGTGCACTTGAAGAAGGGTGCATCACGACGTGACACACCTACATTGAACAGATG
CTCAGTTGATGGACAAGAGCCATCAACTGGCCGTGCAAAAATCAAAATAATTGAACTCAA
TTAATTATCTTTTCTGCCATAGTCCATTACCTCTGTAATCTCCAAGACTGCCCTCTTTTC
ATCGCCCATGACCAGAGTAAGTTACTATAATTACAGTCATATATTCCTTCATGTTTACAA
CCCTGCAGCGATTGCGCCATTGTAAGCGATGGATGCTGAAACTCGCATTGTTTGCCCCTC
GCAACTTGACAATGAGTTTGATGGAAAATGTTTGTGTGGTCAACAACTCACAAACATGGA
TCAACGATCCGTCGTTTTCACGAGGTCCCGCATCCTGGCAAATTTCCCAAGACCACAGTG
AGTTTAAAATGTTAAATGTCTCCTTTGCATGAGGACGAGCCCCCCTGCAATCAGGAGGGG
ACACCCATCTTTCGGGGATTGTTTGTTGTGCGTGAGCAACAAGTAAGTGCTTGCTGCACA
AGTAGGGGGGCAAGTGCTCAACTCCACAAAATTTTAATTCCTCCAATCCTTATCAAACTT
ACACAATTTGTAGATATGGGTCTAATTAGAATGTACGCCAAGTTTGAAGAAAAAATGATC
ACAAGGACACTTATTTCTTCTATTAGCAGCAAAATTTTCCTTTGTTAATTAGAATTACTT
GCCGAGTAGAGCTTGGTCAGCATTTCAACAAGTCAAAGCAATCTTAGACATGATCTACAT
CTAGCCTTCAAATATTACTTATACATGTCTAAATATGTTGCCTTAAAAGTTTTGTTAGGC
TAACAACACTGAAACATTGCCATCTATTGCCATACGGACTATGACAATTTTGTTAGCAAT
TTCTAGCAATTTCAAGCAATTCATAGGCAACTAACCCTGCTTGTCCAATGGTCCCAGACA
AGGTTTGGTCATCAACAGTGGCATCAAAGGGTGTTATGAAGATGTTTTGACAGATTGGTA
ATGATTTTTGGATCTCGAGTCACCTTGTTAGGGCATATTAGTGATAGTTGTTGTCGGGGA
TGGAAAGGACCCATCGGTGCCTGTATAGGTTTACTAAGTGCCCCAAAGGGGTAAAATTCC
GTTTTTCCGAAGATTTTTCAAGCGTTTTACTAGATTTAGCCTTTTAAAGTACCCGTATCT
TTACGATACTGGGGGGATGAACACAATGGAAATCATGAGGTGAGTTAAAGTTCTTTTTAA
TTCAATTCAGTTAGATGCAGTTGCTGTGTGCTCTAGAGAAATTAACCCTCAAGGCTAATT
TAACTCCTCAAAGAGTTTGGGCCCAAACTAGTTTACATTAAAGGCACACATAACACTGTT
GCCGATGCCACCTCTCTGACCTAAGCCGGAAGTAGGTGAAAAGTAGTTGTAGATAAGGAA
CTAGAAAAAGGGGTATTCCAGCTGATTGGAAATTATTTTTATGAGCTATTTAATTGGGTG
AGAATGAGAACTGCAAACTATCAGTCCTCATGGTTCTAACATGAAATTTTCATGGTAAAT
CGATTTGTGTCACAATTGACAATTTGCAAAGTTTTAACTGTGAAAACTTATCTGCAACAT
CAAGTGTTTCTATGGGGGAAGACTTCTTGTGATGTGAAGTACTTTCTTGGGAAGTACTTC
TTGATTCATGTCTCCTCGAGACAACACTTTTTGTGAAGTGAAGTGTTTATACTTCCTTTG
CTGTGAAAGTTTATTGATTTGGGCTAATTAGGTCCTGTTTTGGGGTCTAAAAGCCTGGGG
AGCTACCTTGGCTCATGTCACTCTCGCTTAGACATCCAACCAATGCTGAGTGAGCACGAG
AACTGGATGACGTTCACAAAATGCTGGTGTCATTACACCATGCAAGAACAGAGTGCATAG
ACACCTCTGCATACCAAGAGGAAATGAATCTGGTATTTGCAAACCGCAGCCAAGAATACA
CAATATGGGATCACGAGTAAGCCTACCAGTGTCAAGAATCCACAAGCAAATGCTATTCTA
GAAACAGTACATCAGATGATTTCATCTATGCTCTGAACAGCTGAAATAGATATGGCCCCT
TCAGTAGAGCCAAGCGATATAGATAAGTTTGTGAAGAACGTCACTTGGGCCATTCAATCA
ACATACCACACAGTACTAAAAGCCTCCCCAGGTGCAGTCATTTTTGGTTGCGACATGTTG
TTCAACATTCCCTTCCTGGCTGACTGGAGCAAAATTCGAGAATATAGGCAACACCAAACA
GACCAAAACACAGAACGGGAAAATCGCTCATGTCGTGATTGGGACTACAAAGTTGGTGAT
CTGGTACTTCTTATTATGAAAGTAGACATGAAAGTGATCCTTGGACTATCACATCACTTC
ATGCAAATGGCACCATCAGGATTCAACGCGGAACAAAATCAGAAAGAATAAATACACGAA
GAGTTACACCTTTTTTAACAATCAAACTTAAAACCGTATTAAATGTCAGTTTCAAACAAC
AAAAACGGTCTCTCCCTCTTCAATCAACACTTACTTGTTGCACATTTTTAACAAACTCTT
TAGTTTGTTATAGTTACTCCCATGAGAACCCATTTTTTTCACCTAAAACACTTACGTTTT
TTTATTCATTTTTACCTGATACTCCATTCGTGGGGGTGAGTGACATAGGCCAAGAATCTT
CCTTTTTTGTACCCCTGAAAGGATCATTTTCAGGACTCCACAGGAGGAGAGTCCACTGCC
CCTGATCTAAAAGGCATGGACTCCACAACATTGGAGCCCACTGCCCTACTCCCAATGGAA
CCAAAGTCCATAGCCCAAAACAAGGGAACACCCTTGAGACGGGTATGAACATACCAATTT
TGTGTAGGTTCTACACAAACTTTGGTTGCATCGCGAGGATTGGAATTGCAGCTCCACTGC
CCTTCCATCCTCACAATTACGTGAAAAATAGCTCATAAAAATAAATCTTCAACACCTGTT
GAACCTACCTATAATTTTCACTCTTTATATATTTTTTGCGATGACCGGCTCAGGTCAGTT
CTTAATTCTAGAGCATTGGTGGACAAAGGCTCACCGTCTTTCGTCCATATGGCGTTAGAG
GATTCGTTGAATAGTGACCAACAACAGTTGTAAAAGCAGAGCCAGGAGTGGGCACCTCTG
GATCGGGAGGGGGCTCTTCAGTTCGGTGAGCCTCTGAATCACTGGTAGCAGCAGCGCGGT
CTGTACCAATGGTGGAAAAGGATACAGAAGCAGGGTGGATGCTGACCATCTTTGGATAGA
CCCTGCCCTGTTCCTCCTCTCTGCAGTGATGGAGATCAGACATGGATGACAAGAACGAGA
GGTGGATTGTTGTTATTGGTTCATGAGAATGACTACCATCACAAATAATACGTAGACACA
TATCTAAATGTTGTGAGATGCCTGTGTGTTATTTAGTGTTGTGTTTTAATAAAGTTTCTT
GGGAGGGCAAATATTCATTGGGGTGTTTCGAAGTTGTCTTGCAACTTGCTGCTATTGTTG
CATGAGTTGATTTTCTGGAAGGAAATGGGGGGAGACGACAACAGGGATCATGAGATCTTT
CAGAGGAAGGTCTAAACTGGAAATAATTTTTAAAGGTACTCATTAACGTAAAAAACAGGC
ACGACCTGTCGCTGCCTATTAACTCAATCAATGTGTCTACATAGACACGATCGATGTCTA
CGTAGACACAGAATGTGCCTAAGTAGACACAGTAGTGCTTGTTTCAGATTGATTTGGAAA
CCGTAGTAATTCGTCACAGACAAAGGAGGTCGACACTTCCTGTTGAAATCAACATCTACT
TGAAGCTGTTTCTTGACAGGTTTCAACACAGAGAGATTAATCCCTGTCTGTCATCATAAC
CATCTCTTTTTGAGAGAGAGAGAGAGAGAGATAGATATAGATAGATATAGAGAGAGAGAG
AGAGATATTATTTAGATATATATATATATAGAGAGATATAGATTTAGATATATAGATATA
TATAGAGAGATAGATTACATAGAGAGATAGATATATTAGATATATATACATATATATATA
TATATATTACATACATATATATATATAGAGAGATTTACAGAGATAGATTATATATAACAT
ACAGATAATATATAAGAGATTATATATATAGAGAGAGATAGAGAGAGAGAGAGAGGAGAG
ATAAAGAAGGAGAGGAGAGAGAGGAGAGAGGAGAGAGGAGAGAGAGGAGAGAGAGAGAGA
GAGAGAGAGAGGAGAGAGAGAGAGAGAGAGAGAGAGAGAGAGAGAGAGAGAGAGAGAGAG
AGAGAGAGAGAGAGACTTCAGAAACTGCTCTTTAAGCAGACGCCCTATACATATCATACC
ACATACCAATGACAGTGCCTTCTTTAACCATCTGGCATTTTTGTTATTTGAGGAATTACT
TTCATTCAATCAATTATTACGGTATGGTACTGCTAGCACAATAGCCAAACCACAGCAGCC
CAACAGCCTAAAATTGAAGTGCCGTTCCACAGTATTATAAAATAATATAATGTGTCCTTT
GTGTCAACAAATAAATGGCCAGAGATGATATAAAAATAAGGCCATTATCCTTCGACGGGG
TTCCAGGGAGCTACGTTTTTATCAAGATTTTTCAAAATCTTAGTTGTGTTGGAAACTGAG
ACCTTTTCTCCTTCTTCTCCTTCTCCTTCTCCAGTGAGACAGTTTTTTTGCTTTTCGCCA
AAACAGGTACTGACCAAAAAGGTGATGTGAACTTACCTGTAAATAATTCATGTTTCGCTT
GGACTTACATAGGTAGTCTTAGTGTTTTAATATATGCCTACCTTTAAAAATATATCTTTG
TGTGTAACGTCTGATTTATTTTCAACAATGTTTCTGTAAACTTTAAGGGAACATTAGTCA
CAAATCATTTTAAGACGTAGAGACGAAAAATTTTAAACAAGGGTTCTTTAAAACTTGAAG
GGAATGTTATCGTGTCACAAAAGAGTGTGTAACAAGAAAATGATTTCACAAACTAAGAGG
GCGCAGGAGCGCGGCGCGGCGCGAGGCGCCCCGCCCATTTTGGCATACACTCGTACTACA
AGCCACTTTATTTTAATGTACATCTTCCTCTGTCTCTACAAATCGCAATCTGTTTCGCTG
CAAAAAATCTTGCAGCGGCTGCTGGTAATTTTTAGCTGGCAATTTTTACATAGCATCATG
TAGCTGTAGCAGAGCTGTAGCAGGGAGTAGGTAGAGTAGTAGTATAGAACTATACTTACA
TACAGTAGCAACCATATAACCCGAAATAATAATTATCTTTCTACGTACAAATACATGTAC
TTAAAAAATAGAAGTATAATTCTATATTATTATACCAGCCCGTGACAGTGGGTCTATTGT
AAATTTTCTGAGCACTTTTGGGTGAGCTGAGGTAGCTGCGGGTACGCTCTGTAAGATGTT
GTCAAAAATACAACTACGGCATGTGTCAGGACGACACGTCACCAAAATGTCGACAACATT
TCCAACTAAGCATTTCCATCAATGCTCAAAAACAAATCAACATCAAATAATGTCTATAGT
CCCTGATTAAGATCATGTCTGATGATGAAGAGGGTGATAATAGGTGATAAAAGGGTAGAA
ATCTGCACCACAAGAAGGCGGTATCCAGGAAAGCAAGGTGAGAGGAGAATAATTAGGTAG
TTCATTCCTGGAGATGGACTTGACTTCACTGCAAGAATAAAAAAAATACTCTAAAAAGTC
ATCTTATTGTAATCTTAATAATCTTAAAAAGTAATTCATCACCGTGATCTTGATCTGTCC
TTTCCTCCTGCTATTTGTTTGACAAAATTATTGTTTGATTGTTGCGTTGTTGTTGAAAAG
TGAGAGATATTACAATTCAAATGTGGCACCCTGGGCCCTGGTTTGACCTCAGCTCATTGT
TCCAACGTTGCCTTACAAACAGCACTCCATCAAAGATGATATGACATTGTTTGATTGTTT
CTTGTGGAATATCAATGCGAGCTCATTTGTTTCATCTCCTTGCATTAGCTCCCATCGAAT
CCCATCCAGCATTCTTTGTCAGTTGCTTTGTCCTTAATTCTAGAGCATTGATGGACAAAG
GCTCACTGTCTTTTGTCCATATGGCGTTAGAGGATTCGTCAAATAGTGACCGACAACAGT
CGTAAAAGCAGAGCCAGGAATGGGCACCTCTGGATCGGGGTGGGACTCCTCAGTTCGGTG
AGCCTCTGACCTAAGCCGTTTTTATGTAATGTTATATTATGTAGTAAACGGTAGATACGT
TGCGATGAAATAGTTTTTATGAGCTTAATACTACTGTATCAGTGAGGCATGAGATACTAG
TTATCTCATGCGTAAACAATCATGGGAGAGATTGGCAGTGATATGTGGCAGTTGAGTGAC
TGCCCAGATTCAACTGTCCAAAGGAACTGTCCCATGGGAAGAGTCCTGAGAAGGAAATCC
TCCATTGGATATTCAACCTAAGAAAACACCTACAATGTGTATGGTGGAGTCTTAGGAAGG
AAAATCCTAATTGGATATGATTTATGAGAACTCATATCTTATGACTTTTTGCACTTCCTT
TGTCTTGCACAGAGGGAGGAAGACCATTGGAGGTTCCAGGGGGAACCTCTCTGGGGTTTA
CCAGTTAAGGTAGATAATTGGCCTATGTCACTTGCCCCCACGATTGGAGAATTAGCGTGG
CTCGCGGAAAAGTAAAACCTCTGTGAGGAAAAAATCCGATTACTAGGCAGACTTGCAGAA
AAAACCTCTTGGTTGAGGGTAAAAATTGTGCAAGCTGCTTGTGACATTTGTACATATGAT
TGTATGTACTATATGAAGTGTAAGTTCTTGTGGAGAGGGAGACTTGGAATGGCTTGTAAT
AAAGCTGGTGTTTTTGTACTCTCCTAAGTCAAATGCATATGACTTACTTCCGCGTGAAAC
CCTGATTGTCTCATCGTATACCTTTTGTGATAGTCCAATTATCACAGCTATACAGACTGA
ATATTTGTGCGGGGTAACTGGCCTTTGTATACTAAGCATTGCTTACACGGACTATGTGAC
CTAACTTTGATGAGGATCAAGTGGGGTCGGTTTCGTGTTGCCTGTGTCTCCTGTTGATTT
TGTATGTGTGTGCAAAAGTGGAATGCAGAACAACAAATCCATTTTATGATTGCTACACTA
CATTGAGGCTATAGGCACTGCATAGTAGGTATTAGTGAATGGCATCTGAGTTTCTGTTTA
GGAAAACATTGTGCCACTAGAAGCTGCTGACATGACCATGATGTGTCAGCAGGCCAAGCA
TCTGCTTGATCTCTAGATAAGTATTCACTTTTTGGGTTTTAATTTGTTGAAGACTCTGGT
TGACTTACACTTGGAATCCAAATGACATACATTTGTTCCGAAAGTGTAGTGTAAAAACTA
CACCTTAATTGTACCATGTGCGCACAATGTGGATATGAAACCAGGTCTAGGCACGAAGGT
GCTAATAGTACAGATATTCTGTTACTTCCTTTTATGCATCCTTGGTGTGGGAGTTTGTCC
TTTTATTTGCTCTATCACCCCTATGTATCCATGGGAACAGTTGCCCAAAAGGGTCAACTA
CCGGCAAGTGAACAATTGGAAGGTCCAAACATCAACATCTAAGTCTTTTTGTACCAGGAG
AGCACGGATTCATTGTTATGACATCCTTTTGTACGTGGGAGCACGGATCCTCAATTGAGG
TCTGTACATGTACAACTCTTTTTGCTGGTGGTAATGACATTGCAACATAGTTAAATGTGC
ATGTGCGTACCTGTATTTGAAAGACATTGGTTGACTATCACGTTATGGTTTATGGAACCA
TATTGTGACTTCACAGCTAGCATCATGGAGAAATGAATTTTCCTTGATGTTGACAACATG
ATTGTTGTCATCTATTTGGATTTGTCTAAGCTAATTAAGCAATACTACATTTCTGTGTAT
AGCTGCTTTTGGTTTGCACTTCATGGTAACATGGTGCTCCATGCCTCTTAGTAGAGATGT
TCATGGTTTGACATATCTTTTGTGTGAGAATGTCTTAACTATCCACTAGGGATGCTCACA
ATTCTCTGTGCTGTGGTTTTACAAGAACAAAGGTCTTTGATCCTTTGTGTTGTTGTGCTC
ATATGATTTTGAGGCTTGTTTTATGGTTTATTGTACAACATTTAGTTGTACTACCTATGG
TAATTCCCTGGTCCTTAGTAGAAAGAACAAGTTGTTTTGGGGACCCTATGAGTCCCGAAT
TATGGATACCATATTTTGTATTCTCCGTGAATAGTTCTGAAGGTAAACCATCAGAAGTTC
TCACAAGAGAATCAAGTACTAGCTATTGAGTCTCAGTGAGACCATTATCTAGTAAGACAC
AGTTTGTTAGATTATCCAATAATGTTTAACATGGTCAAGGATTTAATCTTTTATATTCTG
TGTTTATGCATCGTAGGTTCAGCAAGCTGTACTAGGATGCAAGCAGCCCCAACCTGAGTT
GGTGATGCTATAGACTTGTTGCAATAACAAATGTCTAACATATATGTGTCTCTCTTTTGT
GTACCTTGTCTTGTGGGCCATGTTAGTGGCTTTTGTGACATCGTACCTCCTCCTCTACAA
TCCTAGTTGTGAGTGAGGTGAGACAATCATATTGTCTTGCCTAAGGTTCTCCCTTGTACT
GGACCACCCAGTGACATGTGAGTTCCTTGTATAGGCGAATGTTTAGCGAGTTTAACTGCT
TGTAAGCATGTTGCTTTTGCCATGATAAGACTTTGGGTCTGCTATTGAGCCCTTGTTGTC
TTTTTACAGAGGTGTTGAGGTTTGTTAGTCAAACCAGTACTCGCTGCTTGGTAAGTCCAT
CCTAACCTTGTTTAAGGTGGTCTTCCAGGCTAGCCTTTGGAGACTATCATATTCTCCAAG
TGAGTTCTATACCGAATCACGTGGCCATCATTGACTCCATTATATGTGCTTGTGAGGCAC
ATGGAAAACCCATGATAAATGCTACTAGCGCTGAGTAGGTGAAACCTTTGTCAGTTTTAC
TAGGCATGAAACGGGTTCTGGATGCGTCAGTATCCAATCTAATGGTTTGTTGACTTGTCA
ATAAGTCTTAGTTAATGGCTGAGTTGATCTAGCAACTTCTACAATACTGTAAGGATTCTT
TAAGCTTGGACAGTATTCCTAACTTTTGTCCATTTCTTTTCTTATTTTAAGAATCACTTT
TGATTTACAGTAATTTAATTTTGTTTTGGGTGTTTTTTTTGTACAGTCTGTTCTGACGAC
GGCTGTCAATGAAACCCTCCAGTCACCAAGGTAAATTTCCTCTTTATTTTTCCTTGATTA
TTTTTGACTGGTTGTGCTCTGTTTTTATAGGGTATAAACCCACATCTTCTGAAAAGTAGA
GGTATACAGGCATCTTTTTTCCAAGACACCAAAACTTGGTCAAACAGTTTCTCTTGTTGT
GAGAAACCTCAGTAACATGTTTGAAATAGAGTTTTTAGTGTTCAAGTGTCATTTTTTGAC
TCATCTTGGAAGGTCTGTCATTTTACTCAACCCCCTAGGGAGCATTTCACCGGAGTGGTT
AGCTCTGTGATCATGAGTATTTTTGCTCAATAAGCAATGCACTTTAGTGGTTAGCTATGT
GCTTGTTCTGTTCTGTCCAGGTGTTATTTCAACTTGGGTTCACAGATTTTGACAGATTTC
TTAGATCAATTATCACTGGCAAGGTAAAATTGATCTTCACATAATATTTTATGTTGTTTT
TTTGCTCGGAAATTCTAGAACAATTCTAACTCAGTCCTTGCATTTGCCAAAGACTGAGGT
CATATGCTGGCTTAGTCATTCTGGTAACGTATACTCAGAACATGTGACTTTACCCTTCCT
TTTGAGTAGGAAGAACCCATCTGCGTGCGCCAAGAGTTTGACGCCAGCCTAGCTGGGTAG
GGAAAACATATGTATGTTCCTAACATTGGAACATGGGAAAAGTTTGGAACTATGTCCTTC
TTGCTTTCATTGTTACTGTAGCAACACCGTGTCAGGGGTTGAAACCCAACATGGTTTGAT
TTCCAGTTGCTTTTTTGTTACCTTGTTTGTGAATAGTGCAGAATAGCACTCATGTACATT
TTCTCTAAGAGTTCATCTTCTTGAGAAAACAATTCATGACGCCAGAAAATTTCTTGGCAT
TTTTGTCTTATTGTTACATTGAACAAGGTAATTGAATGTCAGGTTATTTCAACTTGACTG
TAGAATTCTAATTGAGATTTCTTTCTCTATCGAGCTCTTTAATTTAAAATTAAATAAACC
CAAACATTGTTTGGGGCTCTGAATTCTATTGTCCTCAGACCAGAGGATGTGCACCTTTTT
TGTGCAACTAAATTGCCTATATTGGTGAAAATGGAGGAAGTGGTCACACTTTGAGAAAGG
CACCCAACAGTTTGGGGTCCAACAATTCGGCAATTATCTCACTTTAATCATTTTTGATTC
GTGGACTTTTCTCTCCTTTTTGCTTGGATTTCAGAAAGAAATCAACAAGTTGCATGTTTC
CCGGAGGAAACCGCTTAAAGTAGGCAGACTTCATTGCAAATAAGAAATTCGCGAGAATTT
TTTTGCCATGAGTATTTCTGGGGCACGACTAATAGTCAATTTATGGGTCCATCTTGCCCC
CCCATGCGTACTGGGACTTGGAGATCGTACTCGCGTCGCTCTGACGTATTGAACACCATA
GGGCAATATAACATGCTCCTATGCCTTAGTGCGGAGTAGAACAATGTTCTCTCCTAGGCT
GGTCCAGTGCGCTCATGGGCTAGGCCCTATGAGTATATCACACATAATGTGTGGTCGCTT
TCTGCAGATCGTGATTGCACAGGGCTATATCACGAAATGATTTGTTCAACGGGCTGTGCC
GTGACGCGTTCATGGGGCTGATCCGCGATTGCTGGACAAATTCCTGCGAGCGGTCATTTT
GCCTTGAGGGTCAGCCAACCTTGAGTCCCGCTCCCAACCTGAGCCCGTCCAGTGTCAAAA
CGATACTCCCACCGCCACCATGCAAGCAAACAAGGGAACTTGATCCTTGGAGTATACAAC
ACTTCAGAAACGAGAACGTCTTGGGGGATCGCGAGTCATTTAAGAGACTGAAACCTCTTG
AGGGTCACGAACAAGATTTTTAGGCCTTAGAGGCTCTTTAAAACTTCATAGGGTCAAGTT
AGGCCCTAGAGATATATTTTTGTACTGGCTTATTCAGCTACAAGTACGTAGTACTCCGTG
ATGTCACGGCATCTGCTGTGATCACGGGTGCGGACTAATACTTAGTCTAATCGTGGTTTT
ATTTCTAAAACTTGATTATATACATATTGCTTTTCGGATAAAAAAAATAAACCGAGGCAT
TTATGTTTATTGCCTCCTCATCAACTGAGGGGTTGTTACGTGCTATACTGAAAGTATGAA
CTCGTGCCACTACTCGTGCGCATCATACGTCACTAGTGGTCTTTTACAACAGCAAGTGCA
CTCTGTGCTAAATGCTTACTCTGCTAATAAAAGCGGAGTATACCCGCATCAAGTGGGATC
TAATCCTCACTGACGAGAGGGCAGTTGTTCATGGCTACGTGTTAAGAACACGTGCCGGCC
TGTGAGTAAAACTCACTTCAACTGGCCGAGTACGTGACTCGGTGCTCAACTGTGGCTATA
GCCTTACTCTGGGGGTTCAAGCAGCACAAGTTGCACTATGCCTAACATACCACAGGTAGT
ATACGGCCTCGGCGACAAGGGGACAGACAGACGAACCTACCATGGTCAACACATACCTGA
TATGGATGATGGATGGTGGAATGACGTACAGTTGATCCTGATCATGCGAAGGCTATCAAT
TGATAGTGACCTAAGCCGTTTTTATGTAATGTTATATTATGTAGTAAACGGTAGATACGT
TGCGATGAAATAGTTTTTATGAGCTTAATACTACTGTATCAGTGAGGCATGAGATACTAG
TTATCTCATGCGTAAACAATCATGGGAGAGATTGGCAGTGATATGTGGCAGTTGAGTGAC
TGCCCAGATTCAACTGTCCAAAGGAACTGTCCCATGGGAAGAGTCCTGAGAAGGAAATCC
TCCATTGGATATTCAACCTAAGAAAACACCTACAATGTGTATGGTGGAGTCTTAGGAAGG
AAAAATCCTAATTGGATATGATTTATGAGAACTCATATCTTATGACTTTTTGCACTTCCT
TTGTCTTGCACAGAGGGAGGAAGACCATTGGAGGTTCCAGGGGGAACCTCTCTGGGGTTT
ACCAGTTAAGGTAGATAATTGGCCTATGTCAGCCTCTGAATCACCGGTGGCAGCAGTGAG
GTCTGTGCCAATGGTGGAAAGGGATACAGAAGCAGGGGGGATGCTGACCATCTCTGGATA
GACCCTGCCGTGCTCCTCCTCCCCGCAGCAATGGAGTTTGGACATGGATGATAAGAACGA
GAGGTGGATTGTTGTTATTGGTTGATGAGAGCAACTACCTTCACAAATAATACTTAAACA
CATCTAGAGTGGCCCCCTTACCGTCACAATAGATGTTCTTTTTACCTTTTTAGTGCAGTT
TTGGACAGCTCTCATTGTCCCTGATCGTATGGATATGTCACTTGTGACTTCACTCCTTAT
ATTGATCAAGATATGTGGGCAATCGTGGAAGTCAGATTGTCCAGCCTCAGTCGAGGCCTT
CCGGAACATTTCATGATCTAGTAGTTTGTTAGTGATAGCAGTCATGGAACTAAACAAAAA
GTTAACTAACAACTACAGTAATTACCGGGTGTAGAAGAACCTGACATAGGCCAAGAACCT
GGAGCTTCCAGCTGGAACTCCATAAGTCTCCTTCACATTGTTTGATACAGAGGAAGGACT
CAAAAGTCATAAGATATGAGTTTCTCAGAAATCATATCCAAATAGGATTTTCCTTCCCAG
AACTCCACCATACACATTGTAGGTGTTTTCTTAGGTTGAATATCCAATGGAAGATTTCCT
TCTCAGGAACCTTCCCATGGGACAGTTCCTTTGGGCAGTTGAATATGAGCCAGTCATGGA
ACTGCCACAAATCACTGCCAATCTCTCCCATGATCATTTGTGTTTTTTATGCATGAGATA
ACTAGTATCTCATTCATCAGTTGTACAGTAGTATTAAGCTCATAAAAACAAAGTCAGCAA
AGTCTACAACAAGATTTTTAAATACTTTCTGGCTTAGGTCACTATCAATTGATAACCTAC
TCGAGCGAATTTTTGGACCGTCTGTCCATCGCCGCACTGTCCTTCGACCGTCCGTCACCG
TCGAGCCGACCACCGTCCGTTCAACACCGTCGCTCTGTCCTCCGACAGTCCAGCGTTCAG
CATCCACGTGTTTGCCCGTCGAGCCACCGTCTTTTCGTGCGCCGGTAAGTAGTAGCACCA
CGTCTGCACTACGTGATCCCGCCGCCAACAAGATTCGTGCCAATCGTGTCTCCTTCGAGT
GCGAACCGCCACGAAGCTCCTACAAGACCCTTTTCCTTGGAACAAGTCTCGGAGCAGCCC
TCTCAAGAATGTCTGCTGAGAAAATAGCCCCTATAGGGCTTAAGAACCAAGAGTGCGAGT
GCGGAAGGGGTGGCGAAAGCCCCTATCCGTTATGTGCGGATCGGGACCCAGTCCAAGAAG
CTTTGGACCTCAAGCCTGAGACCCTCAAGTGCACCCTCGCAAATGGGTCAGAAACCCGAG
TCACGGTTTGGTCGGACACGGTACCAATGAGCAGTTTGTACTGCACGTGAACAAGGCGTA
TAGTACCGCCAAGAAAATGGGTCTAATTCCGCCTGCGATGATGCCGAAAAGGCATATGAC
TCGAAAAAGGTGATTGGAAGGCTGTTCTACGCGAACTTGCCGATGACCCCCTCAGCAAGA
CTGAGAAGGAGAAAAAGACCGCAGAGTCACTCTCCTAAAGGCCGACATGCTCGCCTTAAG
GACAAAAATGACCGACTCGGCCCTAGAAGTTTTCAACTCTACGCCAACCTTCTCACTGAG
GAGGCACGTCAGCCCTGGGACTTAATTGTCAAGGAGCAGACAGAGTCAAGTCCCTTTCAT
GACATCTTCGGTCGAAAGGAAGAAGTCACCAGTCAAGACGTCCGAGTCATTCAGGAGGTG
CCAGTTACTCCACCTCCAATCGTGTTTTGCACATGACGCAGGCAAAAATTTGACCCATTT
TCTTGGCGGTACTATACGCCTTGTTCACGTGCAGTACAAACTGCTCGTTGGTACCGTGTC
CGGACCAAACCGTGACTCGGGTTTCTGACCCATTTGCAAGGGTGCACTTGAGGGTCTCAG
GCTTGAGGTCCAAGAAGCTTTGGACTGGGTCCCGATCCGCACATAACGGATAGGGCTTTC
GCCACCCCTTCCGCTCGCACTCTTGGTTCTTAAGCCCTATAGGGGCTATTTTCTCAGCAG
ACATTCTTGAGAGGGCTGCTCCGAGACTTGTTCCAAGGAAAAGGGTCTTGTAGGAGCTTC
GTGGCGGTTCGCACTCAAAGGGGACACGATTGGCACGAATCTTGTTGGCGGCGGGATCAC
GTAGTGCAGACGTGGTGCTACTACTTACCGGCGCACGAAAAGACGGTGGCTCAACGGGCG
AACACGTGGATGCTGAACGCTGGACTGTCGGAGGACAGACGCGACGGTGTTGAACGGACG
GTGGTCGGCTCGACGGTGACGGACGGTCGAAGGACAGTGCGGCGATGGACAGACGGTCCA
AAAAAGATCAGACTGTACGTTTCCTAAGTGATTTTAGAGAAGTAAACAAAAGGATAGTTA
GAAAACCATTCCCGTTACCTAAAATTAGTACAGTCATGCAAGAGTTAGAAGGTTTCACTT
TTGCCACAGCCCTTGATTTAAACATGGGCTACTACACCATTAGGTTGGATCCAGATGCAT
CCAAGATCTGCACCATTATATTTCCATGGGGTAAGTACTCTTACCTCAGGTTACCAATGG
GAATTACGGGTTCTCCGGACATATTTCAATCGAAAACGATGGAACTAATGGCCACCCTTG
AGTTCGTAAGAGCTTACATTGATGATCTACTATGTATCACCAAGGGAACCCTGGAAGACC
ACCTGGCTAAATTGGAATTGGTCCTCTCCAGACTGCAAGATGCGAACCTAAAAGTAAATG
CTCGCAAATCAAACTTCTGTGCCATTGAAACAGAATATCTTGGGTACATCCTCTCACGAG
AGGGAATTAAACCACAACCCAAGAAGGTACAGTCGATACTTGCACTGACACCGCCCAAAA
ATGTCAAAGACCTCCGTAGATTTCTTGGCATGGTCCAATACTATCGAGATCTTTGGGCAC
GGCGCAGCAAATGCTTGCCCCACTCACAAGCCTCGTAGGCGAGTGTGGTCATACCAAACA
ATCCAAACTTCTCAAGGTTAAAAAGAAACCCTGGAAATGGACTGAGGAACATCAAAAAGC
ATTCGATGACGTAAAGGCCACTATCGCCAAAGATGTGTCCTTGGCCTACCCTGATTACTC
AAAAGGGTTTGAGATCTATACTGATGGATCCAAGAGACAACTTGGAGCCGTCATTACTCA
GAACAACCGGCCAATTGCATTTTTCAGCAGAAAACTCTCTGTCTGTCAGCAAAAATACAG
CGTAACGAAATTGAACTTCTAGCCATTGTTGAAACACTCAAAGAATTCAAAGGAATGCTG
TGGGGCCAGCCTATTGTAGTCTACACAGACCACAAGAACCTCATGCAAGACGCACTCGGT
TTAACCTGTGACAGGGTTTACCGTTGGCATTTATTACTAGAGGAATATGGTCCTGAAATC
GTGTACATCAAAGGAATCCACAACACAGTTGCGGATGCGATTTCACGCCTTGACTTTGGT
CCAACAAATGACGTCAAGGAAAACTGGATGACCTTCACCAAATGCTGGTGTTATTACACT
ATGCAATCAGAAGAGGACCCATCCCCAGCACAACACTCAGACCTCATGAACTTTGTGTTT
GCTAACCGCAGCGAAGAGAATGCGATCTATCCCCTGACAGTTCGGAGATTGCCGCAGCTC
AACAAACAGATAAAATGCTGGACAAACTCAGCCTGCTGGAGGCATACAAACCTCAGCTGG
TAGAAAATGTTCAAGTACTGTGCAAAGATGGCAAACTTGTCATCCCACAGGAACTCCAGC
AGCGAGCAGTACAGTGGTACCATCACTACCTGCAGCATCCAGGGACAACCCGTCTCGAAG
AAACTCTTCGCGCTGCGATGTATTGGAAAGGTTTGAGACACTCTGTCCGCACCTTTGTCA
AAAATTGTCATAAATGCCAAGTCAACAAACGACGCCAACATAAGTACGGTAAATTGCCTA
CAAAATTGGTTGTATCAAACCCCTGGGAGGTACTATGTGTGGACCTAATCGGACCATACA
CTCTCAAGGGCAAAGACGGCACTGAAATTGACTTTATGTGTGTCACAATGATAGATCCAG
CTACCAGTTGGTTCGAAATTGTGGAACTACCGGTAACTGAATTCAATTCTGTTACTCCCA
AGGGTAAAAAGGGCCTCAAGGGTACTAACACACATAATAAACCTAAAGAAGCATACTTTG
ATAAATCATCAGCACAAGTTGGCTCTTTAGTAAACAAGATCTGGTTTAGCCGTTACCCAC
GTTGTCAAGTAATCATTTACGACAATGGAAGCGAAGTTCAAGCTCAATTTCGAAACCCTA
TGTGATTCATACGGTATCAAGCGTAAGCCAACCAGCATCAAGAACCCCCAAGCAAACGCA
ATACTAGAACGGATGCATCAAGTAATCATGACAATGCTCCGTACCGCTGAATTAGACATG
GCCAATACAGTGGCTCCTAGTGACATAGCAGACTTCCTCACAGATGCTGCATGGGCCGTT
CGCTCCACATACCACACGGTACTCAAAGCCTCTCCAGGTGCAGCAATATTTGGCAGGGAC
ATGCTGTTTGACATTCCCTTCCTAGCTGACTGGAACAAAATAGGAGACCATAGGCAACGC
CAAACCCATCGCAACACTGAACATGAAAACAAGTCTCGCGTTGATTGGGATTATAAAATT
GGTGACAGAGTACTTCTTTTCAAAGAAGGTATCCTCCGAAATCAGAAAGCAAATACCATA
AAGATCCTTGGACTATATCGACAGTCCATACGAATGGTACTATCAGGGTTCACCGCGGAA
CAAAATCAGAAAGATTAAACATTAGGAGAGTAACACCATACTTTGACACTACAGACACTT
AAAATAAAGAACATGTCAGTGAATCACTCTTACTCCTCTCTCCACTAACACTTACGCTTG
AAATAATGCTTCGTAGTCACTACTCAGCCAGGAAAGTCTTGTATTACCAGTATAAATTGG
TACACAAACAAGTGTCTTCCGCTCACAAAACAGGCCTCCCCATTTTCCTTTCCAAAGAAA
AGGTTTTTTCACACCTCACCTGACCCTCCATTCGTGGGGGCGAGTGACATAGGCCAAGAA
TCTGGAGCTTCCAGCTGGAACTCCATAAGTCTCCTTCACATTGTTTGATACAGAGGAAGG
ACTCAAAAGTCATAAGATATGAGTTTCTCAGAAATCATATCCAAATAGGATTTTCCTTCC
CAGAACTCCACCATACACATTGTAGGTGTTTTCTTAGGTTGAATATCCAATGGAGGATTT
CCTTCTCAGGAACCTTCCCATGGGACAGTTCCTTTGGGCAGTTGAATATGAGCCAGTCAT
GGAACTGCCACAAATCACTGCCAATCTCTCCCATGATCATTTGTGTTTTTTATGCATGAG
ATAACTAGTATCTCATTCATCAGTTGTACAGTAGTATTAAGCTCATAAAAACAAAGTCAG
CAAAGTCTACAACAAGATTTTTTAAATACTTTCTGGCTTAGGTCAGAACCAGAAAATGTC
CGGTCATTTTCAAAAGATACAATAAGTGGTTCTTGTAATACGAATGAAGCTAGTCTCCCT
ACCACGATGAAAAAATAAATGTATCTGAAAAAATTACCCTACTTACTTGGAGGTAGCCAC
TATGTACCCTTTCAACCATTGCTCGTCCGTGTGATGTGTGTGTTTGCTGTGAGCGTGATG
TGCGGTGAGTTTTCGGTCATAGTAGTGTAACTCAGTGAATAATGGGACCCATGTGGACCT
CAACATATGGGTGTGTTGCTCCCGATGAGGAGAATCTAAATAGCCAATGGATAGAGTAAA
TATAGTGCGTTAGTTGAACGAAAAGAGAAAATGTCTGTCAAAATGGGTCATTTTGCAGTG
GTGGTTCTTATACACCCGTGGTTCTTATACACTGGTAATTACGGTTAGTAATGTGTAGGA
GTATGACAAATCCTAATGTGGATCACTCCTCCACTCACAGCCGTAGTCGCAGCTGTCATG
GACTAGAATCAAAAACTTTGACAAGGGGTGATGGAATATCACATTTTATTGCACATTTGA
ATAGCGCTCATCATGAGCTACCACATTCACTGAGTATCATTGAAAAATTCCTAATATTGA
GGTAGATAAAAATTATTGAATATTTTGTTAGTACACTGCTAGAAAAATCTGGAGAAGCCT
GACAAAATGTTTGTCAGGCGACGAAATCCATTCAGGTCAACTCTAAATATTGTGAGATGC
GTTGTGAGATGCATGTGTGTAATTTAGTGTTGTGTTTTAATAACGTTTCTTTGGGGGTTG
CCACAGCTCCATTCAGGGGGTAGGTGCAAGGGGGGTGGTCTGCTGGCCCTGATAAAGTTT
TTGCAGAGCTGGGTAGCTGCGAGCACCTTTTTCTTTATGTCACTGGAGCTGCGGGCACCT
CGGACGACGGACAGAGCGTACCCGCAGCTACCTCAGCTCACCCAAAAATGCTCAGAAAAT
TTACAATAGACCCGCTGTCACGGGCCGGTATAATAATATCCCAACTACCTTTCATAGGCC
AAGAATCAGCCTTTTTTGTACCCCTGGGTACAAAACCTAAATGGAGCATTCTCAGGACCC
CAAGTAGGAGAGTCCACCTCTCGACGGCATGGACTCCCCAACATGGAAGTTCAGAACCCC
AAACAAGAGAACACCCTTGAGGAAGATCTGAACATCTTTAAGAAGGGTATGAACATACCA
TATTGTGTAGAAGTCTACACAATGATCGTTTGCATCGTTTGGACTGGAGTGCAGTTCCAC
TGCCTTTCCATCCTCACAATAGCACAAAATATAGCTCATAAAATCAAATCTTCGACACCT
GTCGAAACTACCTATAATTTTTGAGTGATATTTTTTACGACGATTTTTGGCTCAGGTCAC
TATCAATAGATAACTGTGGTGCGACCTTCGCGCACCGAAGCCATCGACATCCAACTCATC
CGACACGAGGTACGCTGACAATTTTTTTATCCCGAGCGGCAAATTTTAACTTTTTGCACC
AGCGATACGTTTTTTTGCACGATCGACGATCTATCCAAAATCAGCTACGCGATCGACGAA
TTCCTACGGTTTCGCAATCTACGAGCTCTCCAAAAATTCTCCCGCGATTTGCGAGCATAA
GCGATAAACTTCGAGCGATCAACTTCTGCGATAGGGGATTCCTACGAGTCGGATTAATTT
CGTGATCGAGAATTCTCGCGAAATAGTTGGAAGCAAGACTTTCAAGAAATAAATGCCGAC
GAAGAAATTTTTTTAAAAAAAAAAATCTTTTTCGAGCTAACCTCAACAGGGCACCCAAGA
CCTTCTTCAAGGCCTTGTTTTATAATACGCCCTTGGCGAGGCAATTAAGAGGATGTCAAC
CAGAAAGTCAAGCCCAGAAGGACTCAAGCCGCAGGAGTGTGAACGGAGTTCAGGGAGGTC
CAAGCCACCCATTTCCTACATTCCCACTGCCATGGACACCCCGAAGGTAATCAACAAAAT
CAAGGTCTCCAACAAAATGACCTTGTCTGTCACCGTCTTTGACGAGGGAAGTCCTGAACA
GTTCCTCAACCATGTCCAGACCTTGATGGAAATAATTTCCCAGAGAGGCTTAGACACGGA
CTACGAGGAAGCCTGTAAGGCAGATAAAAAGGCTGAGGCAAAACTGACTGCGGCCACTGC
AGCCAAAGCCAAGTCAAAGGGACGAATGAAAATTCCCCCGTCCTCCAGTCGTGGAACAAA
GCAACTGCTGCTAAAATCCACACCAGTGAGGCCATAGTGTCCGCTGGCCAAGCGATCTTC
CTGCAGTACTCCACTCAACTGTCGGAGACTGCCCATCGTCTTGGACCACCGTCGTCGGGG
AGCAAATCAATTGCAAACCCTGGACAGCTGTGTATGGGACCGAGCATCCCACAAAACGCC
CGGCATCTTGGACCTCCTTTCAGGAGTGTGTCCAGTTGCATCTGCAGACCGTATTTAGGA
CTGATGCAGCAGAGCAGGAATGTTTCTACATCAGCAATGGGCTGAAGAAACCTAACAGGG
TACCCATCAGGGACTTTGTGCAGATGATCCAACGCCTTAACGGGTATGTGGAACTCTTGC
CGTGCCTGTTTTACTCTTCAAAGGCTGCAAAGTCTACGAAAGTATGCGGGCCATTTGATG
ATGCCGACTTGGCAAGCCACATCCTCAGGATGGTTCCTAGGAACTGGCAGGACCAATATG
CGCTCAGTGGAGCTTTGGTACCACAGAGTGTCAGGGAACTTCTTGAAGTCCTTGAACGCA
TCGAGAAGGCCTACCCCACCGAGAAGGTTGGAGAAGGACCCAAAACTGTAGCCAAGTCTA
ACGACTCATCTAGGAAGAAGATGGTCTCTTTTAGTGACCGGATTCAAAGAAACGTCGCAC
AGAGAAGTACTGTTCTCTCTGCAAGAAACATGGGGCGCACATACCACCCACAACACTCGG
ATTGCCGGAAGTATGACTCAATGGGACCCCAAGTCAAGCTTCAAGGGGAGAAAACCAAAT
GGAAACTCTCGTGGACTAGAGAGACCTGCTCGAGGAGGAAGTAGCTATGCGCAGCTATCC
GCTAAAATCGACAAACTTACAAAGTCCAACAAGAAAATGAAACACGCTCTCGGAAAAAAG
AAGCGTAAGCATCACGACATGAGCGACAGTGATGATTCAGGCTCATCTTGATATGATGGG
TTGGGGAGTACTAAGAAATTGTGTAGTAAAATCGATTGTAATGAAATGATGAACACTTAT
CTTAGTCCGATTAAAACTTCCCCACGTGCCAACATAACACTTTCTGGTTCAAACAATACA
CGTTCGAACCTGGCAGAAGAACTAGGAAATCTTCCAGCCAACCCTACACAGAGTGAAACA
ATTGCCAAATTGTCGGACCCCGAACTGTCGGGTGACCTTTTCAATAGTGTGAACCCCCCT
TTGACAGGTAAAGAAGGGCAGGTCACTACTGTAGTAGCACAAGCATGCTATAAAGCGACT
GAAAATCCAGCCCATAAGAATATCGAACACTCTACAGGGCGTCGTACCAGTAACACAGTC
ATCAGGATCCTACTAGACAGTGGATCTGATGGTGATCTCCTGTTCCTTGCAAAGGGAACG
GAGAAACGCTTTCCCTGCTTGGCTAGGCAGGTGCCAAAGTCTTGGCGCACGTCGAATGGG
AGCTTCCTAACCAAAGGAAGGAGGGAAGTCAACTTAAAGTTCTTTGAGTATTCGAACAGT
AAGGAGTACACAGTGACTCCTGATGTAGTAGAGTATGATAAGTAAAAGATGACAAAGCCA
GCGTTTGACCTGGATGTCAAACCATGAAAGAGCTCGAAATTGTTCTAGATTTTTGAACAA
AAGAAATAACCATTGATCACATCATTTTGCCAATGAGAGACATCAATAGTCTGACCTCAT
CAAACTTGGATAAAGCCTGGGCTGTTAACAACAGCATGGCAAATGAACCGCAAAGTACGC
AGGAAGCGACACAGCGGGTAGTTAAAATCCTAGATGCAAATTATAAAAGGCAGACCTCCA
ATCAATTGTTAGCACCAATTGTACTCACCTTAGTCTCCAAGACCAAAACTCGTTGCTGGA
GTTACTCACAGAATTTGAGGAACTTTTTGACGGAAAACTAGGTGATTGGAACACAGAGCC
TGTGTCCTTCAAACTTAAGGAGGGCGCAAAGCCATATCATGGCAAGGCATACCCAGTACC
AAAATCTTGCAAAGAAACAACTATCAAAGAACTGAATAGATTATGCGAACTGGGAGTGGT
AGAGTTTCAGCCCGAATCGGAATGGGCGTCACCATCATTTATCACTGGAAAACAAGACGG
AACTGTACGCTTTCTCACTGATTTTAGAGAAGTAAATAAACAACTAGTTCGAAAGCCGTT
TCCATTACCCAAAATCAGTACAGTCCTGCAAGAGCTAGAAGGATTTACCTATGCTACAAC
CCTAGATTTAAACATGGGTTATTATACCATTAGACTGGATCCCGATTCATCCAAAATATG
TACCCTCATTTTCCAATGGGGCAAGTATTCTTACCTCCGATTGCCCATGGGCATCGCAGG
TTCACCAGACATCTTTCAAGCAAAAATGTCAACACTAATAGGAGCCTTAGAGTTTGTACG
AGCTTACCTTGATGATTTGTTATGCATCACAAAGGCAAACCTGGAAGACCACCTTGGCAA
GTTAAAAATGGTGCTTACCAGGCTACGCGAGGCGGGCTTGCAAATCAACGCCCGAAAATC
GTCATTCTGCACCTTTGAAACAGAATATCTAGGTTATACCCTCACACGAACAGGGATTAA
ACCACAACAGAAAAAGGTACAGGCGATTCTCGCGATTTCATTGCCAAAAAATGTCAAAGA
CCTCCGTAAGTTCCTGGGCATGGTCCAGTATTATAGAGATCTTTGGGCAAGACGCAGCAA
AGTGCTTGCCCCACTCACCTCACTGGTAGGAGAGTGCGGTCACACCAAGGTCACCAGAGC
CAATAAGACGAAGAAACGTCCATGGTACTGGGACACGGTGCATCAAAAGCATTCGATGAC
GTTAGGACTTCAATTGCCAAGGATGTATGTCTGAGAGCCCGTAAGTCATAGGTTGTTAGT
TCGATAGATAATAAATTTAATCACGCTCACAATTCTCGTAAGTGCTCTATTCTGCGATAT
CATATTAGTTACAAATATTTCGTGTATACATATTATCTCTATGTTGTATTAAAGACTTCA
AGTAAGGCGTCATACTAAGTTTAAGTAATCTTTTTTTTCTTTCAAGCCCTTGTAAATCCT
CCTAGTCATAGAGCCCTATGTTATCATTCCATCTGAAATCTAGTATTTTTACTTATGTCT
TTCTCAACTTTACTATATTTATCTGTCTGTACTTCATGAAACGAGGTCCTGACTTAAGGA
TCTTATTATCATGCAATTTTCAAAAAGGCCTAGTCACGGCCTGTCGGGAAATTAATTTTC
CGACATGATGTTAAGTATGGTACCGTACAACATCCCATCACAAGTACAATACCATACATT
ACTTCTCGCTGCCCCTCCCAAAAAAATTATCTCAAATCATAACCACGATGGACTCTTTCT
ACCGTCCAAATCAAACCCTTTGATCTCAGCCCCCATAATGAATTTGGCCCTGCTGCAACC
ATCGCTGTTAAGCTAAGAACAACAAGGATGAGGGCGCTGGCGCAAGGTAAGAAAATATGG
AGTTAGTTTTTGCCATGCTTCTTCACGACTAACTTTTTCAATTAAATTGTTCTGCACTGT
CCGCGCCACAGTGTATATCTCAGTCACCAGAATGAATTTGACCCTGCCGCTCTTGTCGAT
GTTGCTCTAACAACAACAAGAACAAGGGGCGCCAAGCGCAAGGTGAGAAAAAAATGGAGT
TTTGACTGTTTGTGATTCTTCTCAACTAATTTTTCAATTAAATTGTTTTGCACCGTCTGC
GCCATAGTGGATATCTCAGCCACCAGGCTGAATTTAGCACCACCGCTCCCATCGCCAAAG
CGACAACAACAGCAAGGAACATGAGCTCTGGCGCAAGGTAAGAAAACATAGAGTTTCTAT
TTTTACCGTGCTTCTTTGCTACTAATTTTTCAATTAAATTGTTATGATGGTCCGCGCCAT
AGTGGATACTTCAGCTCCTAGGCTGAATTTGGCACCGCCTTTCCCATCGCCACAAATCCA
ACGCCAGCAAGGATCAGGGGTGCCGGCGCAAGGCAAGAAGAAAGGAGTTCAACTTTTTAC
CGCACTTCTTTGCTACTAATTTTTCAATTAAATTGTTTTGCACTGTCCACGCCATAGTGG
ATATCTCAGCCCCCAGGCTGACTTTGGCACCTCCACACCCATCGCCGCAATGCCAACAAC
AGAAAGGAGCAGGAGCGCCGAGTGAAAGGTAAGAAAAAAGGAGTTCATTTTTTTACCATT
CATCATCACAACTGATTTTTCAATTTAATTGTTTGCACTGTTCACGCCACTGTGGATATC
TCAGCCCATAGGCTGAATTTGGCACCACCTCTCCCATTTCCACAAAGCTAACAACAAAAA
GTACCAGGAGTGCCAGCGAAAGGTAAGAAAGAAATGGAGGTTAATGTTTTACAATTCTTC
TTCACAAGGGATTTTTTCAATTAAAATCTTTCTGCTGTCCTCTCCACAGCGAATATCTCA
GCCCCCAGGCTGAATTTGGCACCTCCCTCCCATTGCTACAACCCAACAATGAAAAGGAAC
AGGGATGCCAAGTGCAAGGTGTCATGGTTGTTTTTAGATTTTTGTTGATTGATCTATGAC
ATACAATTTTTGCATTTAGACTACTGTTTGTGCAACTTCAGTCTGTAGTGTTCATGTAAT
AATTAATACGGCATCAATAACAACATAGCAAAACTTAAAGAATCAACACCATATTTCTTA
AAGTCGTTACCACCGATGAGCAACAGTAGTGACATATGTAATTTATAGTTTCTGCCTTCT
AAATTTCATGAGTCGCAACACAACACAAGGATTGGTGCTTACAGATAGTCTTCTGTTGTA
CCTACACAAATCAACTGTCGGTAAATTACTCATGGGTTTTGTCACTAGTACTTACATCGT
ATAAGTTATTACATACACAGCTGTGACTTTCCCTGGTACTTTCCTTACACCTTTTTCGTA
ACTCTACTTACGATAAAATACATAGTACTACACACATCCAGATGGACTTTTCGCGTTCTC
AGACATAGTCTTAGCCTATCCCAATTATTCAATGGAATTTGAGATATATACTGATGCCTC
GTCTAAACAACTTGGATCAGTTATCACCCAGCGTAATAGGCCCCTTGTGTTCTTCAGCAG
GAAGCTGTTGACGACGCAACAGAAGTACAGCGTGACCAAACTAGAACTACTGGCCATAGT
GGAAACACTTAAGGAGTTCAAATTCATGTTGTGGGGACAAAGATTAAAAGTCTACACAGA
CCATAAAAATCTAATCCAAGACACCCTCGGATTAACCTCTGACCGTGTCTACCGATGGAG
ATTGTTCCTCGAGGAATTTGGCCCCGAAATTTTTTACATTAAAGGCATACATAACACTGT
TGCCGACGCCATCTCTCGCTTAGACATTGGACCGAAACCAAGTGAGCACGAGAACTGGAT
GACGTTCACCAAATGCTGGTGTCATTACACCATGCAAGAAGAGAGTGCGATAGACACCTC
TGCATACCAAGAGGAAATGAATCTGGTATTTGCAAACCACAGCGAAGAAGATGTAATCTA
CCCGTTAACAGTACGAGAGATTGCAGAAGCACAAAAGCTTGATGCCAGCTTGAAGACTTT
GAAAGACCAGTACTCAACACAATTGGTCGAAAGTACACATATCCTACGTAAGGATGGAAA
CATGGTCATTCCAAAAGATCTTCAACACCGTGCAGTTAGTTGGTACCACCACTATCTACA
GCACCCTGGACACACGAGACTCAAAGAAACCCTTCATGCTGCAATGTACTGGAAAGGTAT
GCGAAATACCATCCGGAAATATGTCAAAAACCGTCATGCATGCCAAGTCAACAAGAGGCA
TAAGCATAAGTACGGGAAACTCCATACTAAATTCGCCATCACAAACCCTTGGGATGTACT
ATGTGTGGACCTTATTGGCCCATATACAATCAAAGGTAAAGATGGAACTGTAATTTATTT
CATGTGTCTGACTATGATTGACCCAGCTTCTAGCTGGTTTGAAATAGTTGAACTACCGGT
AATCACTGAGGCGATTATTCCCCTGGATACAAAAGGGCGGAAGGGTAAAAGGACCCATGA
CGAACCTAAGTTAGTATACTTTGATAAATCATCAGCAATGATCAGCAACTTAGTAAACAA
GACCTGGTTTAGTAGGTATCCACGTTGTTAATACATAATTTATGACAATGGAAGCGAATT
CAAACTTCACTTCAAAGCCCTATGTGACTCATGTGGGATCACGAGTAAGCCTACCAGTGT
CAAGAATCCACAAGCGAATGCAACTCTAGAAGGAGTGCATCAGGTGATATCATTGATGCT
CGAACAGCTGAAATAGACATGGCCCCTTCAGTAGAGACAAGCGATATAGACAAGTTCGTG
ACGAACGTCGCTTGGGCCATTCGCTCAACATACCACACAGTACTAAAAGCCTCCCCAGGT
GCAGCCATCTTTGAACGGGACATGTTGTTCGACATCCCCTTCCTGGCCGACTGGAATAAA
ATTGGAGAATATAGGCAACACCAAACAGACCAAAACACAGAACGAGAAAATAGCTCACGT
CGTGATTGGGACTACAAAGTTGGTGATCAAGTACTTCTTAGAAAAGATGGTATACTCCGC
AAAGGTGAAAGTAGATATGAAAGTGATCCTTGGACTAACCCATTTTTTTCACCTAAAAAC
ACTTAGGTTTTTTTGGTTCCTTTTTTACCTGATACTCCATTCGTGGGGGCGAGTGACATA
GGCCAAGAATCAGCCTTTTTTGTACCCCTGGGTACAAAACCTAAATGGAGCAGGAATCAG
CCTTTTTGTACCCCTGGGTACAAAACCTAAATGGAGCATTCTCAGGACCCCAAGTAGGAG
AGTCCACCTCCCGGCGCATGGACTCCCCAACATGGAAGTTCAGAACCCCAAACAAGAGAA
CACCCTTGAGGAAGATCTGAACATCTTTAAGAAGGGTATGAACATACCATATTGTGTAGA
AGTCTACACAATGATCGTTTGCATCGTTTGGACTGGAGTGCAGTTCCACTGCCTTTCCAT
CCTCACAATTGTATAAAATATAGCTCATAAAATCAAATCTTCGACACCTGTCGAAACTAC
CTATAATTTTAGCCTTATACTTTTTACGACGATTTTCGGCTCAGGTCACTACCACAGAGG
TGGTGCAATTATTGCACCACCTCTGTAGAACCCCGGTATATTTCTATTTGTTTTCCAGGT
GGTGCAATTATTGCAACACCTTGTTGGCCTATTCCAATGTACAAATGTGAAGAAATGTCG
TTGGCATTTCGGCCTGAAAAACTTTATCTCCAAGCGGGAGGTTGCAAAGCTGCTTGAGCT
ATAAAGAAAATGTGGAGAAACTATCAGGAAAGAAAAATGACATTATGAATTTATTTTTGT
GGTGCAATTATTGCACCACCTCTGGTAGTTGGGATATAGAATTATACTTCTATCAAGATT
TTTTCAAAATCTTAGCTGTGTTGGAAACTGAGCCGTTTTCTCCTTCTTCTCCTTCTTCTT
CTTCTCCTCCTTCTCCTCCTCCTTCTTCTTCAGTGAGACAGTTTTTTTGCTTTTTGTCAA
AGCAGGTACTGACCATGAAGTTGATGTGAACTTACCTGTAAGTAATTCATTTTTCGCTTG
GACTTACACGGGTAGTTATAGTGCTTCAAGTATCTGCCTACCTTTAAAATTATATCTTTT
TGTATAACGTATGACATTATTTTCTAGAATGTTTCTGTAAACTTGAAGGGAACATTAATC
ACAAATTATCATTTTAATCATACAACAATGTTTCTGTAAACTTGAAGGGAATGTTATTGT
GTCACAAAAGAGTGTCTACGTCTAACAAGAATGATTTCGCAAACTAAAAATGGGGGACGA
TACATATGACTACTTTTAAAATGGGCGGGCTGGCGCTGTGTGCAGCTCACTCCCATTTGC
AACTACTATAGTACATATTCATTAAGAGTAGAAAAGTGGCATACTACTACAAGCATTTTA
TTTCAAAAGTACTTCTTCCTCTGTCTCTACAAATCACATTCTGTTTTGCTAGCTACAAAA
AATCTTGCATCGGCTGCTGGTAATTTTTTAAGTACATGTATTTGTACGTACCATAGAATG
ATGATGATTATTTCAGGTTACATATATGGTTGCTACCGTATGTAAGTACAGTAGCATACT
ACTACTCTACCTACTCCCTGCGACGTGATGTTATGGAAAAATTGTCAGCTAAAAAATAAA
CGTAGTTCCCTGGAACCCCGTTGAAGGATAAAATGGCCTTATTTTTTTTATCGTCGCTGG
CCATATTATTTTTTTTTTTTGGGACAGAGGACCCATTATTTTTATACGTGGAACGGCAGT
TCAATTTTAGGCTGTTGGGCTGCTGTGGTTTGGCTGTTATGTTAGCAGTACGATAATTGA
TTGAGGATGAGTAACTCCTCAAGTTGGTTAAAGAAGCCACCGTCATGGGTACGTGGTATG
ATAAATACAATGTATGTACAATATGGTGCGTCTGCAAAGAGCAGTTTCTGCCAGTCTCTC
TCTCTCTATAAGAGAGAGAAAGAGGAGAGAGACGGTTATGATGGCAGACAGGGATTAATC
TCTATAATATATGATGAAACCTGTCGAGAAACCTCTTCAAGCAGATGTCGATTTCAACAG
GAGGTGTCGACCTCCTTTGTCTGTGACGAATTACGACGACTATGGTACAATACAAAACGG
TATTGTATGGTATTGTGCAATATATTACGTCGCTCTGTATATAAAAAAATGATGGATCAC
ATTGCACGATCGACTTCCGTAAGATATGATATAAACGAAAATGCACAGAAATACATCACC
TGATGAGCTTCTTCGAGGTTCTTATGTCGTCCTCCCCCCAACTACTTCTCATTTGTACCG
CTCCAGGTTCTAATTTTGTTCCAAGAAAATGGAACATCAACTCAGATCTTACCTGAACGT
GCCAATGATTCCCCAGGACAGAGACAAATGAACAAAAACCATCGACTCGAAGATCTATCA
AAAAATTACTATCATCATCACATTCCGTCCATCACGACCTCACAATTTTTTCGTTGAACC
GATTGCAACAGAGAACTATTTCTGCATTAAAGTGAACCATCATGATCATCGGCAATAGAG
CTCTAGTGATTGCTGCTGCAAGCACTTTCTTCATCGGTCATGCAGCATCTGTTTGGTGAG
TTGATTTGTTGTATCGGTGTCCAATTTTCTGTAGTCCTACCATGCTCATTGTCCGCTCTC
CTCTCTACTGGTCCCCATTCGCGTAGTACGTCCGTTGAATCCATCACCTGCGTTCCTGTC
ACGACTGCACCAACGATCGATGGCGATACCTCCGATTGGTCTTCTGTAGAATCCTTCGAG
GCACCTCTCACTGGCGCTCTCACGCCTACAGAGTATCCTTATGGCAATGCCACGATCCAG
TGTGTTTACGATGATGAAAGGGTGTACTTTCTCTTTGAGGTGGCCGGTCCATACCGTTTC
GACGCTGCGGACAAGCACAAATGCGCTGCCATCTCGACCATGTTCAAAATGGGTTCGGAG
GCTATGCTATACGTAAGTAAAATGAAGGAGTAATAGTTCAATTTTGTTTATCTTTTTTCT
TCACCTGTTAAACTTGTATGAATCTTGATGGATGAATGCCTTCTTCTAATAGGATATGGG
TAACTGCCCGCTGGCCAAGACATCATGCCCCACCAACTTAACTGAATGCGATGACTACAA
GGTTGACATCGGAGCTCACTGGGAACTTGCCACTACTGAAATGGGTGTTGCCTACGGTAC
GAGCAACGGTTCTGGGAAGGATAATGTTGCTGGAAAGGATGATGAATATGCTGTCAGTCC
CAGCTGTCGCATGGACGATAATGATGCCAATGCAGCCAACGAATGGGAAGGGGCGTGGAC
TCATACTTCTCCCAACAGTACTGATGGTTCTTACATCTTTGAAATGTCGAGAATGCTCTC
CACTGCTTCAACGGAATCGGATGCGCAGCTCGAGGCAGGAAAAGCGACTGACTTCGGATT
CGCGATATGGGTAAGTCAGTCATTCTTCGCGCAATCTGGCCTTATATTAGTTCTCGCCGT
GCCGTTGACATCGTGTCAACTCTTTTGCATTTTTACTTTCGTTACAAATGTAGGATCCCT
TTGAGAGCGAATCGAATGGATGGAGTGACGCTGGTCACTATGTAACTGGGTGCTCTGCTG
ACTGGATTAGTCTAAGGTTGGTCGATGAGAGTGGGAATGTAGAGGACGATACATCCACGG
AGACTTCTTCTGATTCGCCTGAAACAAGTTCAAGTGGAATCATTTTTGACTCCCGCATGC
TGTCCTTGTCGTTGGTTGTGTTGGGTTATGCCCTTTAAATAATTCATGGATTCTCAGCTC
TCTTCCCAGTTTTTGTACAGTTAAAATTCGTTTTGACTAAGTGTCTGTGTGATTGTGTCT
TCTCCAATGGTCCTGCGACCTTGACTGTCCCCTATTGTCACGTGTTTGCATTCTTGTTAC
TTGTAAACTAAGAATGCAATAGTGAGTGAAGGATTCCTTTATGGTACCAGAGCAGTTTCG
CTTCACAATTGTACTTTCAATTATTTTTCCGTGATACTAGAGATTTTTCTCAGGGGAAGC
TGGCCAATTGATCGACAGAGAAAGTGAAAAATGTCACAATTCCATTTACATGATGAGGTG
TCTTAATTAAACAACATCTACGAGAGTAGTAACATTTCTTGTACACATGATGACATAGGA
GGCAAAAATAAACAGCGATTCGTCGCCAGGACACAGATATATTCTCAGATATACTGGTTT
CTCTATTTCATTTTTTGGCCAACAGGAATCATAGAAATATTCATCTGTCGATATACCTTA
GACAAGGGTCGGTCCTTTTCTTTGCTCAATCATGTGTGCGATAAAAAACTCGGAGAAATT
TTTAGAGCTCGCCGTTCAAATCTGTGATTTTGAAGTACTGCCTTCTTCCTTCATCTCGAT
CAACTGAAACCCGGTGCAACAACCTACCATCTCCGGATGCACTGCTGTCCTTGAAGACGA
ATTCATGACCGTGAAACGAATCCAAAGTCACCTTGTCTGCAAGTTTGGTCATCTCTCCCA
TAAGAATGTGTTTTTCTTTATTTGAACCCTCCTTCTGTACCCAGTAAACTTGAACAGGTT
TATTGTTTTCGTTGATGAAATGAACCTCCACTTTATTGGGATCGACCGTTGATGAATCCA
AGCCTTGTTCGTTTCCATTGTGGAACGATCTTTGTCCTCTCTTTCCTGGCGGATGTCCAT
CTAGTGAATCAATGGCATCAATATCCTCCTGAGTTAGGACAAAAGCGAAGCTATTAAAAT
TATCTTCTTGGTGGGAAATTTTAGTTGAAGCTGGGAGGACCATTACCCCCTGTTGAGTTG
CCCAGTTTATAAGCACTTGAGGAACTGATACGCCATGTTTCTTAGCAATATTTTTCAATA
AGTAGTTGTCGAAAACTGGGTTCTCAGCATAACCCTTCATCTTCCACTGAGTTCCAAGGG
TGCTGTAGGCTTGATATAAAATTTTCCCTCCAATAGTCCTTTCTCTTCGTGTTGCATATT
GATATCTGCAATCCTTTCTCGAAGCTTCTTGTCCTGGTGGTAGGGATCTAACCAATTTTG
AATGATTGTAGGTTTGATCCTCTTAGTTAACAATCGGTCTAACAAATAATCATCCACGTC
ACAAATTCCAATTGAGCGAACGATTCCATCATCATATGCTTCCTCAAGCGCTTTCCAACT
ATCTTCCCACGTTCCCTCAGGCTCGTGATCACACACACCTTCCCAGCACCTGGGTTTGTG
CAAAAGTACAGAGTCAAGTGATGACACACGGAGATTGGAGAGGATCGCGAAATTGCGGCC
TTAGTCGATTTATATCCTAAATCTTGCGGATGAATTTTCGTTTGTACGAACACGTAATCA
TCTGCGTCTCCGTTTTTCCAGTCCTCCCATCGCCGCTTGGCATCAAACACCGCATTGCCA
ACTTCGTGTTCTTTGTATCCCCAAGACGCTGACTGAGCCGTATCGATGAATCGATATCCA
GCCTTAATGGCAGAATCAACGTGCAGATATCCTACTCCGGATGCACTGCCCAGACCAATA
AGAGGGATCGTGATGTTGTTCGCCAGAGTGAACGTGGGCACGAGAGCCGCGGGCGAACTT
TCATCAATTGCGATTCCAGAAGCCAGCTGCTTGATTAACAGAGTTGTAACGAGAGGGCAT
GTACGCATGGTTTGCTGATCTACTATGGTACTTTTTATCGCATGAGTGTATGAAATCTTA
ATCATGCTGCTTATGGTATTGTACAGACTACATAATGCGGATCAGACTTATTAGAGTATT
TATATTGTACGAGACCATAGAACCAAAAAGACGAAAGATATTATTTTTAGAGTTGTGTCC
CGTTCTCATCCCGGACGTTTCGGCGAGATTGGGATTGTCCCGGATGGGACCCAACGGGAT
CGGGATCATCCCGGATTCGACGGGATTACCAAATATCCGGGATTGACGGGATTTTCCCGG
GATATACTGGGATATAGCCGGGATGATGGATACTTGGTCCTAATATTGCACGAAAAGTTC
ACGAACAAAAAGGACTCACAAAAAATACGTAATCGTGCTAGCAGGTACAATACACTATTA
TTTTAGTGCGTTCACAAAGATCTTATCGTTATTGGGTAGGGTATGGTACCATACCATAAA
AATGCTACATGGAATAAAAATGTTAGTCACAATATCAAAATATAGGTATAGTACGTAACA
TACCAGAAGAACAATCCGTTCGTGACGTACGAACATACATATTGTATCGTACCAAGTTCT
GCCGTGGAGTACTATAAGTACGTCACTCTTAATCCCGGGAATCCCGGGATCAGGGGTGGC
GGGGCGGGATGCCAATCCCGGCCGAGATATCCCGTCATCCCGGTTTTTAATCCCGGACGA
GACACAACTCTAATTATTTTAATTCTAAACAAGTTTTACGAGAAATATTATCATAGAGCA
CATCTTGCACGTTCCCATCTAACATACAGCAGGTCACGTGACGAACAACCACACAAAATA
AGATGTCGCGTGTACGTGGTTACATCTAATATAGACGTAAGTCTCTAGTTTACGTCTAGA
GTTTTCATATCGGGAAACACATGTTTTGAAGATGAGACGCCAATGATTCGAGCTCAGGTC
TGGTAAAAAGATTTTGAAGCATACTCCGACCATTTGCACTTAGGAGTTTCCCGAGTTGCC
AGATTTTCATGACTCCGAGAGTTCTACAAGAAGTGAACTTACCGGTATAAAATTATTCAC
AGGAACTTTAAAGGCCATTGGCAGCCCTGTGGTCTATTTTTCGGGGTCGACCGTATAAAC
CTCATTATAAGAACGGGCAAATGTACAAATGATACGGATGGTAAGTGGTTTCAACTTGTC
TTTGTCTGTTGTTAAAATTACTAGCAGCCGCTGCAAGATTTTTTAGCAGCAGCGGGAGCC
ACAAACTGGAAGGGTCTTGCGTTGTTAAGTAACATGACAGTGACAGTGGAAGCAAAACAT
GGTCCTCGTAAGCGGATGAATGCCTGTGCAAGCTCACATTGCATGTCCCAGCTTGTGTCA
CATGATCTGATAAACTGCCTTTGTTCCTGCTTAGTGACTGCACTCGCGCAGCATGCACTA
GAGTGCAACCACTCATAGAGAAGGTACAAAATGTTATTTTGTTGCAACATACCATTAGAA
GTCATTTATGAAGTTTTGTAAATTGGGAATCTGCAAAAGTTTTGTTTAGTACATCAAAAT
GCAGTACTATTAAATGCAATGTCAACGCATATCTTCAATAAAATTTGATATTACACTAGG
GTCCATCAAAAGAATTATACGTGGTCAACTTGTAGGGTTTGCGTTTTGACCATGTTCAAT
CAAAATTCATATATATTCTACTGTTATTATGCACAATCATGTTTAATAAAGCATTATACT
GAACATAACAGTTTTACCCTCAAAAGCCCATGAGGTTCGAGACAGAACAAAAAAGTCTAC
AATTAAATCTGCTGAGTTGCATAGTGTGTTTGATCTTTCAATGTATGTATGTTTTGCACA
TTGAACAATGTCCAAGTGTAAGATATGATCTGTGTATGTTGATTTCTTTGTTGCCTTGAG
ACGGTTCATTCATGATGTGACATTTTTGTGCGATGTCAATTTCTGTGTGGCATGTTTGTA
TCCATTATTGTGTGATAGTCCTATTGGTGGATGGTGTGGTTCTTTGTGTGGCATTGATAT
GGATGTATCATCATTCTTGGTGTGGCATCGATCTTTTATGGGATCGTTCTTGGTTTGGCA
TTGCTTTAGTATGACAGGGCTGGTTTTGTGTTCTGTGTGACAAAGATGTTTTCCTGCATC
TTTTTTGTGGTTAATTTGAAATAATACACAATTAAAATTAATTTGTACTTTACTGTAGAC
CAGAGAAAGTACAATGTATTTTTCTATCATATTTCCTTTTGTGGGCAGTATATAATATAT
AGGTTTGCACACATGAAAAGGGTACCTTTCTTTCTATTCAATCTCAACATTTGAAAGAAT
TTGAAGAGTTGGGAGTTTCCCAGTTAGAATACAGCAGAAGTCAGTTATACTTTTTGGGCG
AATCATGCAATCACAAGAATCTTGGCAACAGGACATCTGATATCTTTTTCCTTGTTTGAT
ATGTGGTTGTTTTATGTTAACCTAGGTGCAGGCCTATGCTTTTCGCGACACAGAAACATG
AATACGCAGGTCTTTTTTTCTTTACTTTGATTTGTGATTTGGCAATATATGATAAGTCTA
TGCCTAGTAAAAGAGTATATTTTTTGGTTCGCCTATGGCAATATTGTAAATTTCTGGGCC
TAATTAGTATTCTTAAGGCATTTTCATGGCGAGGTCGCTTTGTTCCTTAAATGACCGCGA
TGGCTGTTGCACGCGAGGAGGCACTTTCCAATCAGTTCACTACAGTCTCGGTTCAATTTA
TTGAATATGCATTGGTCCAATCATGTATCCCAAGTTAACCACAACAAAATGAGATCAGAA
TACACTCATAACAGAACAAAGCGAAATGTACCAAAACCTCTTGGGAGGAAGATTTCAACT
TTCGCAATGAGGGCTTCATGGGGGTCACATGGTCCTTTTAAACTGAAATATACACTTGGG
GGTCAGGAATGCATTTTAAGTCAGGTCGAAGGTAACACAATGTTGTACAGTTCAGAAGTA
CCATTGATTCCAAAAGGCAATTCCTAGAAGGTAACCACAACTAAAAAGAACACAATTACC
TAAACTGCCGCAAAGATAGATTTAGACATATTTTTATAGGTAAGCAAACATGAAAAGATC
GTGATTACCCATGCATTTCAAACAAGAGAATGATTTTATTACAGGTAAGAGGAGGCACTT
TCCAATCAGTTCACTTCGGAATCGGTCGAATTTATTGAATACGCATTGGTCCAATCTAGA
GTATATTTTCTGGTTCGCCTAAGGCAATATCGTAACTTTCTGGGCCTATTTAGTATTCTT
AAGGCATTTTCATGGCGCGGTCGCTTTGTTCCTAAAATGACCGCGATGGCTGTTCTTGCG
CAAGGAGGCACTTTCCAATCAAGTTCACTACAGTCTCGGTTCAATTTATTGAATATGCGT
TGGTCCAATCATGTATCCCAAGTTAACCACAACAAAATGAGATCAGAATACACTCATAAC
AGAACAAAGCGAAATGTACCAAAACCTCTTGGGAGGAAGATTTCAACTTTCGCAATGAGG
GCTTCATGGGGGTCACATGGTCCTTTTAAACTGAAATATACCACTTGGGGGTCACGAATG
CATTTTTAGTCAGGTCGAAGGTAACACAATGTTGTACAGTTCAGAAGTACCATTGATTCC
AAAAGGCAATTCCTAGAAGGTAACCACAACTAAAAAGAACACAATTACCTAAACTGCCGC
AAAGATAGATTTAGATATATTTTTATAGGTAAGCAAACATGAAAAGATCGTGATTACCCA
TGCATTTCAAACAAGAGAATGATTTTATTACAGGTAAGTTCAGCAAGTTAGTGTATTATT
GAACCTAAAATAGCCAAAAGTGAAAAAAGTGTCTCCTGGAGAAGGAGGAGAAGGAGAACA
AAACAAATCTCGGTTGCTGACAAACTAAGATTTTTTCAAGAAAAAATCTTGATATGAGTG
TTGTATGTGTCTTAACACGGGAAGTGTGAAAAGTATCTGTTATTATTTTATTTTTTTTAC
CTCCTACTACGATACAATAGCCATTGGGCTGATCTGCTTACCCACCATTATTTGTTCAGT
GGTCAAAACTGACCACCTACCGCCCTCCATTAAGCCCACCAGTGATGTGATGATGTGTCA
TGTGTGTTTTCACATGATTCCCCGTAACTTTGCTTCCCGACGGAGTTACAGGGAGCAACA
CATATGTGTGTATTGCTGTGGACTTGGGGAATCTAACGGAGAAATAGTTAGAGCTATAGT
TTGCGTTTTTACAGAGTAAAACACAAATGTCCTGAGAATCGTCGCGATGTTCTTATAATA
CGCCAGCTCTTATAATGAGGTTTATACGGTATACTATTTCAGATGGGTTATGACCCCATT
AATTTTTCTGAGAATAAAAAATAGACCCCGTGATGACCACGCAGCCGTGGGTCCACAATA
TTGTGTTGAGAGTCCATTTTTTGTGGTTCACGAGCGTCAAAATTTCCGAACTCGTCCGAA
CTCGTCCAAGCATGAAACCAAATAGAGAAGGACACACAACCTCTGGGGATTACTCCGACA
TCACCCAACTAATGTTGTGCTTCAACACTGTGTTGACAAAGTCATCCTTGGTTCTGCTGC
CTTGTTGTTGCAGCCATCAACACGCTCTCTCGAAGTCCCTCCCAATGATTTGCTCCAGGA
AATCATTGACATCTACGTCGACAGGTACAACTTGAACGCTATTCTACCCAAGCATTGCTT
AGACAAAGCGAGTTACAAACAGATCAACATAGTTCAGTTTTTTCCAATACAATGCTACAC
CATCTCTCAAATGCCATCAGCTTTTCCTTCAAACATGCCATCATCATACCCGAGCAGCAG
CCCATCAAGAGCACCGAGCATTTCTCCAACGAAAGTGGTATGCACTGGCAAAAAAGTATT
GCTATAGGTGATTACCAAACGAGACGAATTTGCCGATGAAGTTTGCTGGATCGTGCATGA
CATTTTTGGCAACGTGCTAATCGAAGTACCATCAATGATGGGGGTCAACAATAGACGCTT
AAATGCATTCAACGAAGTTCCTGTTACACATTTACAATCCACGATTAGGTGGCCACAAAT
TTGGTACGAAGCGACAATCAATGAGGTATGCATACTATCAAGTTGGATGAAGCAACTGTA
TTTTCAGGAAGCAATTTTGGTACAGACCATGTTGTACTGCCAAACAGAAGTAGCTCATAA
AGATGTTGTTAGCAATTTATGGCTACTATTCTTATGCCATAGGTGCAGTTCTAATACAGC
TGCGATTAGCTGGAGATGGGTGGCTGATCTGTAGTCCCGACAGCTGTCTGCCATGTGGGA
CTGTGTTCTTGCTACTAGGGATCCTTGGTAATGGGGATGTCTGTGTGTAGCCATTGGGGA
GATTTCCAACACACCCTCTCAGAGAGCTAGGGGCGTTAGCACGCGGCAGAAGAGTAAGGG
ACGTACTTGTTTGCAGGTACCAAGGGCGGACAGAAATATGATGGCGCGACTCAAAATGTT
TAGTAAAGTAATCCGCTAAGTTCTCTTGGCCCGGTTGCCACCTGACATCAAAGTAACGTT
GTTGTACTTGATCTGTGACCCAGAAAAATCTCATTTCCATGGAACGGGATCTTTGTTTTT
TGACGGTATCATTGGCTATGCCTGTCACAGTAGCATTGTCACAATGAATGGGAGTTGGGG
GTTGTTGGTGGCCAAGCTCTTCTAGAATTAACCGTTGTATTTTGCCTTCTTTGCAATTGA
GGAACAAACCACCCAGTTCAGCCTCTGCGGCAGAGGCCACAACGAACTTTAAAATTCCAC
AAAAAACAAGGACAGCTCCATTGAGTTTAATGGGTGCATCGTCAGTTGGGATACTGCCTA
AAAAATAATAGCCCGCCACTTGGCTTTGTGCTCGAGGTGCGGATAAGTATGATGCATCTG
AATGTATATTCAGTATCATGCCAGATGCCCGATACTGGACTGTAGCATCTGGATTGGATG
CACAGTAATCTAAGAGTTGAGTACATTGTGCAAATGTGAGTTCTGTTGCTGAGGCTTGAC
TGCTAGCAATGGTGCTGAGAGCTGGTAAGATGGTGTTGTCAACGGCTCTGGCATAAAATA
AGAGTGATCCTACCACCTGTTGCACCCTCTTAATTCTGTCCTGGTCAAGTGTTTTGGAGT
CATCTGGAGGTAATGTATCTTGGGAATCTGCACCAAATTTTTTAGGATGTGGTTGAAATG
GACAACGGTGTGGAGTATTGGGTTTGTCATGTTGGAACCGTTGGTGCACCTTCTGGATGT
ATCCTGGGAGAGATATGAGTAATGTGTGCTTGTCATAATCCCAATCTAGCTTGATTCCAC
AATATAAATCCCCTGCCCAATCTTCAGCTAACAGATAGTGTCATCTGAGTGTGTCAATTA
AATGTTGGGCATGTTGGTTGCCAACAAATTTAACACCAAAATCATCCACAACAAGGGTGA
AGGCTAGAGGACGCCATACATGGCGCCACAGACCGGGAGTATGGGCTACTTCATAATAGC
CATGTGGGGCTAAACGCTCACGTAATAGTTTGTTGGCCAAGGCACCAGCCATTGGTAATC
CATACATACATCGTCGTATCTCTAAATATACAAAACCATTCTTGGCCTTGATCCTGAGGT
CATATTGTTGGATAATGTGTTCTGGGAATAAATCGAGGGTCATTTTCATGTATTCATATC
TATCCAATGGGGCTGTGAGGAAAAAACGTTTGATGTCTATACCCATAAATCTAGCCCCTT
TGGTGCTGAGGACACTGTTCCACAATATCTTGGATGTAGTGAGGTCTGCAGTGCGTGTGG
TGAGCTCTCCCGGGTAGTCCTTGATGAGGTTGCCACCTGCTGTAATAAGGACGCGATTAG
GATCTGCTTTTTGTGGTCTGAAATCAACGACTATCCTTCCATAGGTTACAGTGCAACCCT
GAGGAATGTTGGCAATTTCATCATGTGACATGACAAATAAAGTGTTGGTGCCTTTTTCAC
CAGTTTTGAGGTCACCTTGTACTAGGTTACCAAACTCTTTTCCAAATGCCGTTGTCCAAA
TTTCATTCATTCCCGGCAGTTTGATCAGTGTCTTGTATTTTGTGATGGTTTCTTTCGTTA
CAGGATGTTGCACACCAGCACAAAAATGTTCAATGTCCACATCGTAGGGGCTTGTGTGTT
CTATCGGACTAGAGGATATGAAGCTGTTAGGTACCCATGTGTGTTGCGGGTCTGTATACA
CATTGTGAGTGAGGAGATTGACCGCCTGAAAAGCAATAACGTGAGGTGAATGTAAAGGGA
TACAAGATGAAGAAGGTTCTTGTATAGTGAGGATTGGTTCAACATCGTGTTCATGTAGAC
GTGGTGATTTTCTGGTGGGTTGGGTGAGGTGTTCTGGATTAATAATGGCTGGGAGTTGCC
CGGGAGTATTCCCCCTGGTTACCCTCTTGTGTATACGAGGAGTATGCTTTACGGTGGATG
GGTCGGTGGGGGTAGTGGTAGTGGTGACTTCCGGTGCATTACTCACCCTCTGAAAAGTCA
TATCATCTGTTGAAGTGCGAGGGGGTGTTGGAATGGTCTCACCCTCTGAAGTGGTGTCTG
TGGATATAGTTTGGTGCTGGTTGGTAGTCAACTTGTCAAGCGCTTTGGCGACCTTGTGTA
AAAACTTTCATTGTGCTGGTTTGTTGAGTTTTTGGACTGCCTCAAAAAGTTCAGTATATA
CCTCTTGTACATGTTGATCTGGTGTGAAGGTGGGTAGGATGCAGTGCTGTGGGAATAAAT
CATATGAACCAGAAATGTGGTAAGCTTTAGTTGCGGGGACATAAAACTTTGCATTTCGAT
AGTGATCGAGAGAGGGCCCACAATACCAGGCATCAAGACCTCTAGGTCCCCATGATGTTC
TTGTGTTTGGGGACTCATAGATGATAGCTTTCGTGCCTGGTGGTGACAAGGGGTGTGCAT
TCCAATCGTATCTGTGCCCATGGAGTTGATGATAGGCTGATTTGGTTGGGTCAATTCGTG
ATGTCCGTAGAAGGTTCAATGTGATCAAAGCTTGTTGTGTAAGAGTATCCCATAATTGTA
GGGGCCAATCCTTGTCTGTAGTGCACAAGCCACTGATGAAGTGGTTTTTATAAGTTTGAA
TTGCCCGTTCAGCAGCGTTGACTCGGTGATTGTTGGGTTCCACAAATTGCCACTTAGTCT
GCTCATTGGTTAAATAAGTTTTGATTGACTGTGCTGCTTGGTTGTCCATTACATTGAAGG
TGGGTTTAATTCCTTTTGTTTTCAACTCTTGAAAAACTTCATCAAAAGCCTTGAGAATGG
TTTCATCTCGTAGGTTGTGGATGGGTATTGCAAAGACATAGTTGGGATCGTAAGCATATG
CGATGAAATAATATTGGTTCCCGTCAAGGCTCACCACTGGGAGTGCACCTGTGGCATCCG
TGTACATTGTACCAGTGTGTTTATCTGCTAGGGCGGCATAACAAAAAACATTGCACGAAC
TATCCCCAATGGGTTCGAGTGGAATGACATGTGTTGTGTTGGTACCTTGTGTAGGGATTG
GAAGTGAAGCCCGAGTAGGGTTGTCTGGTGGTGGTGGAATGGATCGAGTACTGCGAATAC
CTGTACGAGGGCGTTTCATGCGACCCTTGGATGTTGCTGGGCTGGGTGCCAAATACCTAA
GAATCAATTCAGGTTTCATAAAAGGTACCCCTACTAGCTGGTCATTATTGAAAGCCTTGA
TTAAGGTGTGTACTGGTGGACTGAAGAATGCTTGGTGTATATACTTCAGTTGTTGTTGTT
TGAAAGGAAGAGTGTAGACGTTGTAGGCCATGTGTTGGGGTGGGGGTGGGGTCAGATGGG
GTGGTGGGCCTACTGTGTTATGTGGAGTGGATGGGTTAAGTGGAATGATCCATAAGCCGG
TGGTGGTACATCTTGTCCCAGTGAGGACTAATTTTCCATTGTGAAAAATGTGACACGCAT
TTGCATCAAACGAAACCTTGCACCCTGCATCACAAATTTTTTTGGTGGCCACTAGAGAGG
AGTGCGTTAAACCAGGTAGAATGAGTGCTTCTGTCATGGACACAGGGAGCCATGGGATGT
TGAGGTTGCAGGTGTGAGTTGATGTAATGAAGCTACCATCTGGGATTTTGATTCTAAGAG
GATGAGTTGTTGTCTTTTGGTTCAGGACATCTGCACCTTGAACAATGAAATGTGCTGTGG
CACCAGAGTCTAGAATGGCAAACTCTTTTGAAGGGTGTGTTTGTCCAAGTTGGTGGGTAA
TGTTGGGTGTGTCCTTACTAGAGATATCCTCATCTGTAGATGGAACAGTGGCTGCCACCG
AACAATCACTGTGTTCTATTGTGGAGAGGTTAGACATGACAATTGTTTTGTCATCATCAT
CAATGTCATCTGAAAAATCCCCTAGGACTTCATAATAGTTGGAGGGATTGATGATAGAAT
TAACAAGGGTGGGAGTAGACTTGTGTAGTAATGGAGTAGACTCATCAACAGTATTGTTTA
AGTTATGTCCACTACACACAGTCTCCCCTAACCGCCAAGCTTGCTGCGGTTTGGGATTTG
TTGGCAACGCAGTCTTGTGCATTGCTTTCTTACTTACATGATGCCCAGCAGTCATGTATG
CTTGGGCATTTTGACGAGTGCATCCATCTTGATGTCCTGGTGCCCTGTTGTTACATGTTT
GGCTTGTGTGCCAAAGTGGGACATCCCAACCACAGCTGTAGCACATGTTCCAATTGTTGA
AATGCTTCTTCGTGTTGGAAAAAGCTGGTTTGTCCCGGTCAGGGACACCTGGGACAATGG
GAGAGGGAATGTGGCCAACAGAGGGAGGAATACTACCGCCATACGCTTGGATAGGTGTTG
GTGGTGGGTTGTTGTGGTGTCCATAGGAATTGTTGTTGCGTCCTCATCCTCGTCCACCTC
TGGTGCGGCGGGAATACCCGTGGTTATCGTACCCAGAACTGCTATAGTACGGTGGGCCCA
TAACAGGAGTGGTGATTTGTGGGGCTACTGGTGTGAAGGTAGGAGTTGGAGGACGTGCAA
AGGTAGGTGCTGTGATGACTTGACTGGCTCGGGTGAAATTCACCATGGCCCGTTGTGCAG
TCTGAAGTTCTGCGCAAATAGATGCAGTTTCTGCCCGCACTGCCTGCAGGTTATCTTGTA
ATGCCTGATAATTGGCATTGTTGGCCATCTGGATGGATTGGAGACTCTCACGGATGGTTG
TGATGGAGTTATCATCCGTGTCAACCGTTGCTTTGTTCACATAGCCATGCATCCCTGCTG
TGCCCTGTCCAGAGGCTAAGCGGATTTCGTAGGCTTCTTCAAAGTGGAGTTTCAATTGTG
CCCATGTTTTGTTTTCTTCATCAAAATCCTGCCATTCGAGAAGGGCACGTTCATAAAGCC
CTGTCAATTGGATGGCAATAAGTGCTTTGTCGATCATTTGTTCGAGTGTGAAGGGAGGTT
TATTTTGGGTGGCAAAGACATAACAGTCTTCCAGTCTGTCAAAAAGGCCTTCGATCGGCT
TGTTGTGATTCCACGGTTCATCGAATCTGCGATTGTTGTCGCTTTTCTCACGTGGTGTAC
AGACACCGTACTTTGTGCGGAGATCGGCGAGGATTGTTTGTGGGTCATCGCGTACCGTGT
AAACTTTTGTGCCAATTTGGTTACCAACTGGTTTCCGGAAGGCATTCGGTACCGCGGTGT
TGAGGGCTTCGGTGACTGCCCGGCGAACATTCTGTTGTGAGTCAAAAACAGCTTTGGTCG
CATCGTAGACGACGCGGAGGTTGTTCTGTTCGGCTGTTGTTTCTGCTGTCGCTGGATGTG
GTCCGGGATTGGGCCATTCTTCCCATGGTGCGTCAGATCGAAGAGTGTAGATTGCCCGAG
GCATGACCATGCCGAGAAAACCATGTTCTGGTGCTTGATGGCACGGGATGGTTTGCAATC
ATTGCTCAAGGTGTTGAGAGAGAGCGCGAAGATTGCTTGCGTTGGGCCGTGGAGCGAGCG
ACGGGAGAAGACCAATGGTTTCTTTTGCCTCCTCGTAGGTGACGGAGATGGGTGCCATGA
TAATGTTGCCATACGAGCCAATTGGGGGTACGTGTGTGTGCGTTTTCTAATTGCTAACAA
CTGTTGAACTGCCAAACAGAAGTAGCTAATAAAGATGTTGTTAGCAATTTATGGCTACTA
TTTTTATGCCATAGGTGCGGTTCTAATACAGCTGCGATTAGCTGGAGATGGGTGGCTGAT
CTGTAGTCCCGACAGCTGTCTGCCATGTGGGACTGTGTTCTTGCTACTAGGTATCCTTGG
TAATGGGGATGTCCGTGTGTAGCCATTGGGGAGAGTTCCAACAGACCATCATGTTATGTT
TGGAGACTCGTGTCTAGGTAATGGAAATGCAGCCTGTTCAGCAAATGATCTTGATGAGAA
ATCCATGTTTTGACTATAATTCGTAGCTGACAACTCTGGAGGTGATATATCATGGAAACT
AGTGATGCTGGACCATTCGGAGATTGCAATGTGAACTCTCTTGCAACTTGCATCTCTCGC
GTGGGTTGCTATCAATTTATAGCAACAAACAGTTCAAGCAACTCCCTAGAGCCTATGGGA
TTGTTCACGGTGCTATTTTCAGAAATGGATGGTACTATTCAAAATTACACTGGTTATTTT
TCTCGCGGCTTGTAAGTACCGGATTTTGATCCATTAAAGTTTTGATTTAACTCACAATTT
ATGTATTCATGTTAAGATTAGTCCATTTTATAACTATGGATGCAACAATAGTAACATTCC
TTTTTCAACTCATGCCCATCTTCTGATTCATTGCCACTGTTGGATTCATCATCAGGTTCT
GGTGTGTTGCCTTCTTGATTTGGAGAACTCATACCGTGAAATGGCTTTTTTTGACGCCTT
GTTGTAAAGAAGTTGAAGGGAACAGCAGGAGCAAGTACGACGAACTGTGGCAGTACTGTT
CGTTTTGTACGATTATGTGTGTCTATGTGTGTCTATCAGGTTGATGGACGTGATCGTGCC
ACCTTCTGCTGATGGATGGGATTTCCAGGCATGGGAGGAACTCATAGTAAAATATAGACC
CCGGCCCACCTTCAAAAAATTAGAAAATAGACCCTGGATCTATATTGGGTCGATATAGAC
CCTGAGCAGATCAAAAATCGTGGGGGTCTATATTTTTATAGACCCCGGACTGGATAGACC
CCAGGGCTGCAGGAAATTTTTCACCGTTCGGGGGTCTATATTGGGGATCATAACCCAATA
AAAAAATATAGACCCCAGGGCTGCAACTGGTCTTACTCATCTGCAGGTAGAAATAGAAAG
CTCAAGATCACCATCATTTTCTCAAGACATTGCCAATCGCCAACTCTTCCATCAACTTTT
CCTCCTACAGCAAATGATATGCTTGAATTGTCCAAATAAGCCCACTGTAAACCTGAGTGC
ATATGTTAGGCCAGAAGCTAGGGAATTTGTTATTCCTTGGGAATTGCAAAAATTTTGGCG
ATGAGCACTTCCAATCCTAGGGAATTTTGACTTTGACTACTTTTTGCACTTTCGTAGGGA
ATATGTAGAGCAATTCTTTGGGAATGGCAGTATTGGATTTGAAATACGAGAAACACGCTA
TGTTGGTTGCATATACAAATATGGCGGCAAAACTCATCCAACCTTCCATCGAAATCATAT
TCATAGGTACTAATCCCTATGTAGCGTAGAATCTTTTGACACCAGTGTTCTTATCGTCAT
CTGATGCCACAACATTTCCTCAGGAATTGTGTTGCCTGTTCCGAATCGGTACACAACATT
GATGCCAAACTAGCAGGCTTTGCAGAAATCCCAGGCTAAACAACTATGACAGCTAGAAAC
AACAGGAGCACTATGTATCCTAGAGGTATCATGATACCCAGCCGGCCAGACAGTGGATTC
CTAAAAACTGATTTAGAGTAAATTAAAAAATAGAATTTTGGAGCAAACGAAGTAGCTCTA
TTATAGTACTGTAGAAACATACCAATTTTCTCCAAGAATGAATTGATCGGATCGTTCCGA
TTTGCTTTATTCAACGGACAATAACTTGAGAAACAATGTTCAAAAGAACAAAATAAGAAC
ACCTTTCCAAAGCTTGGACAGCGATCTTTTGATTGATGTAACGTTGTAAAAATGTTTTTA
CTCCAACTGTGAAGTCATTTTCGTCCGTCACACGGATGAAAGACAGAGCACGAGTGCTCC
TTTTGTATTTAGCTGTCTTAACTGTTCACGAGGAATCACACAGCTCAAAAGTGCAATTCC
TTGTCAAAGTGCGCATTCCTAGGATTTGAAATCACCAAAAAATAGTGCAATTCCCAAGGA
ATAACACATTCCCTAGCTTTTGGCCTAACACATAAGAAAGAAGAAAGAGGATCATGTTCA
TCAAGCTTTCCTCAAACTCTTAATTTCTATGGGTTTGTTGGACTTTGTCTGAGAGCGCAA
AACTCCATCTGGCTATGTGTAATGCTATGTATTTTATCGTAAGTAGAGTTACAAAAAAAG
TGTAAGAAAAGTATCAGGGAAAGTCACAGTGGTGTATGTAATTACGTATATGATGCAAGT
ACTAGTGGCAAAACCCAAGACTAATTTCACGACACTCGATGTGTGTGGGTACAACAAAAA
ACTTTATGTAATCACCGATCCCTATGTTGTGTTGTTACTCATGAAATGCACGAGACAGAA
ATTATAGATAATATATGTAACTACTGTCATTCGTCAGTGGTAACCACAAAATAATTGTCT
AAATACCGAAAATCCAATGTGATAGATCAATGCTACTGTTAAATTTATTGGTACGATACA
CTACTATAAAATGCCAGAAATAACAACAATCTACAAACAACCAAATGGGGTATCTCCAGA
TTACGTCTGGGTGCTAAGATAGTAACCATGGTGCACACAATGGTGAGTAATTAATTGAAA
AATTAAGAGCATGATATGATTAGCACATCTTAACGTACCTTGCTCATACACCCTGCTTTC
CACAATTGTTTCAAGCGCTGAATATTGAACTCCATTTTTCTCACCTTGTGTCCGGCGCCA
CTATTCTTTGCTGTTGGAAGCTTTGCAGAATTCAGCCTGGGGGCTGAGATATCCACTGTG
GTGCTGACAATGAAAATCAATTCAATTGAAAAAATCAGAGGCAAAGAAGCATCATAAAAA
TCGAACTCCATTTTTCTCACCTTGCGCTCGGCACCCCTGTTGCTTTTTCTTGGTTGATTT
GCGGCAATGGGAGCAGTGAAGCCAAATTCAGCCTGGGGGCTGAGATATCCACTGTGGAAC
GGACATAGCAGAACATTTTAATTGAAAGAATCCCTGGTGAAAAAAATTGTAAAAAGTCGA
CCTCCATTTTTTTCTTACCTTGCGCTCGGCATCCCTGTTACTGTTTGTTGTTGGCTCTGC
GGCAATGAGAGCGGTGGTGCCAAATTCAGCCTGAGGGCTGAGATATCCACTGTAGCGCGG
ACATAGCAGAACAATTTATTGAAAAATTTATTCGCAAAGATTCACAGTAAAAACGTTGAC
CTCCATTTTGTTACCTTGCGCTCAGTGCTCCTGATCCTTGCTGTTGTTGAATTTGCGGCG
ATGGGAGCGGTGGTGCCAAATTCAGCATCGGGGCTGAGATATCCACCATGGCGCAGACAG
TGCAAAACAATTTAATTGAAAAAATATTAGTGAAGAAGCACGCTAAAAAAATTGAAACTT
CATGTTTTCTTACCTTGTGCTCTGCACTACTGTTCCTTTCTGTTGTTGGCTTTTAGGCAA
TGGGAACGGTGGTGCTAAATTCAGCCTGGTGGCTGAGATATCCACTGTGACACGGACAGT
GCAAAACAATTTAATTCAAAAAAATTAGTAGCGAGAAGCACGGTAAAAATCGAAAAGCCA
TTTTTTCTCACCTTGCGCTCGGCACCCCTCATCCTTGTTGTTGTTAACTTAACAGCGACC
GGAGCGGCAGGGCCAAATTCATTATGGGGACTGAGATATCCACTGTGGTGCGGACAGTGC
AGAACAATCTAATTGAAAAAATAAGTAGTGAAGAATCACGGCAAAAAAGAAACTCCATAT
TTTCTGCAGGGCGCGCCCTCATCCTTGTTGTTGTTAGCTTAACAGCGATGGGAGCGGCAG
GGCCAAATTCATTATGGGGGCTGAGATCAGAGGGTTTGATTTGGACAGTAGCAAAAGTCC
ATGGTGGATATGATTAGCTAGAGTAGGATAATTTTGTTGGGAGGGGCAGCAAAAAATGTA
CATGTGATGGGATGTAAACGTCGGGAAATTACTTTTGCAACAGGCCGTGACTAGGCTTTT
TGAAAATAAGGCGATAATAATTTCCTCAAGTCAGGGCCTTTCATTTCCTAATTACAGTCA
CACATAAATGTTGCATAAGTAAATGTAGCACCCACACATATAATAATTGAAGTATACTTA
TAGGAAATAAATGTAACCAAAGTTAAGGGTTGATTAAATTGCTACTAACAGACTTAAGAC
GGATTAAACGCACAAGATGTTAAAAAATCTGGGATTATTACTTTTTGCGTATGCAACTCT
TCACATACATCTACTAATCCAACATACAACATGTAAGTATACTCACGATTTATGTATGCT
TTATTATGTCAGACTCGACGACACTTATAAAGTAAGTGTGTATTACTTACCTTAAATATC
TATCATACTCCTAAATTATGACTATGGGGCTCTCAGACGAGTTCACAAGCACCATCCCTG
CAACAAGCTATTGCCATACCATCAAATTACTGACAAGGGAAGTCTCATCCACATCAACAA
CTACAATGCGTAAACCCGTTTCTGCTCCTCAACCTCCTTCTCAGTGATCTTACTCTGCCA
TTGCTCTCTCCACATCTTAAGTTTTCTCAAAATAATTCAATGTTGTATTCATCGCAAAGT
TCCACCAAGTAATAGCAACAAAATAAGCAACACATGCAAAACAATACAATAATTTTAGTA
ATCATTTAGCTGTATCATAGGACAGTGCATTCTGTGAACCCCCTAACAATTATTTTTTGA
CTGCTATCCTCCTGGTGAAGAAGGAAGAACAAATATTTATGTTCTGACACAATATTTCCT
AAATTCTTTCTCTTTGATTTGACGTGACATGTTCTCAACAAAAACACACAAATGAAAGAT
AGAGAGTACTGGCGCTTTACAGGTAATTTGCAGAAATAAGTGATACCTTAAATAGTCAAC
AGTAAAAAAGCAAGAAGGAGAAGAGGGAGAAGAGGGAGAAGAAGGAGGAGAACAACTAAG
ATTTAATATATAATATATAATTTTAGTCATCCTTCAGCTCATAATTGAATTGGTCAGTGC
ATTCCGTGAACCCCCTAACAAATATTTTTTGACTGCTTCATGCTGACACATTTCCTAAAT
TCTTAGATTCTGTTTGGTTTAACCTGACATGTTCTCAACAATATAATACTGCACAGGTGG
CCACTTGTGAATAAGACCTAGTCAGACTCAGACGAGACCAGTGTGTGCCGATTCTGCTGT
AAGAGTATGGTAATATTCTGCCTAGTGGCACACAGAAATATGCTCACATTTTCTCATCGA
GAATTTGAGAAGGCAAGAGAATCGTAGTGTTGTACTACTTATCACAAATGTTGTATCAAT
GTCTTGTCTAGAAATGTTTGCCAACATTGCAAGAGAGATTGGTAGATCGCTGGATGCATG
ATTCAGATGTCAGTCGGGGTTAGTTGGGCATAACTGCCTCAAATCGCAATTATTGTCATA
ATTTTGATTCTAAATCGAATCAATCATACATTGCAAGCTGTCAAATCAAAGTACATCTTG
CCGAAATGAAACTTGTTTCTTCACCGATCGTCTCTTTGTTGCTTGTTTTGATCCTTGTTG
AAAAAGCCTTTGCAAGCCGACGTGGATGGAAAACTTCCTGGGATGATGACTGGGGCAGTT
CCAGTTCCAGCTCGAGTTCGAGTTCCAAAAGTTCCAAGTCTTCTGGATCATCGGGCAAGT
CATGAAAGAGCTCGTGGGGTGGATGGGATGACGACGACGGCGATGATTGGAAAGGCTGGA
AAGGCTGGCGAGGCTCTGGATATCGCAAGAAAAAGAAAAATCGCGGTTGGCGCAGAGGTA
AGTAGAGTCACGGAATGTGTTTGTTTCATTTGTGGAAAACTGCATCAACGTTTTCGTACG
ACTTTCTTCTGATACGAAACATTGTTCAGGTTATCGTAAGCACTGGCATGGAAGAGACCT
CACTTTAGGAATGGGCAACACGTTGAATGAAGTAGAGGGGATTGAGGAAGACGCTGCGAA
CGAATATTTGGGAAACTAAGACGAATTGACTCCAATCCTCCATTCTGGACTTCGCTGCGA
GGCCAAATGAAGAATGTGTGGAGTGAAGAAAGAAGTGTAGCACGAATTTGATACTTGATT
GACGATTATTATGTTTATCATTTGACTAAGAAATCGATCTACGAACAACCTATTCTAAGT
TAATCTATGCTCTCAAGATTTATATCGTCACTGTTGTTGAGTTGTAACTGGAGGAAAACG
GTTACATCAGCGGTCACAGCAGTACTTATGTTCATTGTTCTCTTCATCGTACAAGAAAGA
AGCTTCGTGCTCGAACTGTAAGCCTCTGTTGGCACGAAATACGATGCTAACTGGGACCCT
AAGTGCTAGTAACGACACATGCAACATGGGGAGAGACCTATTTTCGTAATTCTGGATTCT
CTTGGCATTGCCATAATTTCTACGTTCTGCCAGTAAGGGCCTTGGTTTCGTTTTTGCGGT
GTCGTGTCGGAAAGATAAGTCAGCGCATACGGAAAATCACATCATGCTTTCATTTCTCAA
TTCCGTCACTGCACTTCATACCACACGGCTTGTGTTTTCTTCACGAACAGGGAAACAAAA
TTTCGGCATGATGTCAACCTGATCAACCATATTCTTGCGTCACATACCTCTTGAATCTTC
AAGGCTGAGTGATACCACGATACGGTGGGTCATGGACATGTGTTCATGGTTCTTCTCTTT
GGGGTTGGTGGAAACAACATCTGGCGTAGCATCCAAATTCATTCAAGGTCTAACGCCAGT
CAAATTTCGAATGGTCAACCATACTACAAGATGACATTACGTAACGGTAATCTACTCACC
AATCATGCTCTCTTAGGCGTTAGGTCTGCCGGAAGCGTGTCATGGTTGCATCAGTTTTTG
TCACACAGTATTCAAACTTCTTCGGCTACGTCGAGGTACAATACAATGCATGTATTGTAG
TCATATTGAGCATGATGTATTGTACGAGATTGTACGGTTCTCTTTAATTACCTGCTTCAT
CCTGGCTGAAATCCGTAAATAAGATTATGCGAGACTCACCAAAGAAGAATTTAATGACCT
AGTTCCGCTATTGCTCTTTCTCCTTTCGTGCTCCTTCGGAAGATGACACATCACATCACA
CCCAATCTCACATTTTCCATCTTGCATTATCATGTTACAACACGAATATTTTTTTAAAGC
GCTCAGTTACGGGCCACACAAACATAGCGAATTTCTATAAAGGAATTAATCAATGTCTGT
CAGGTGCAGTATTGTAATAAACATCGGTAGATTATTGGATTCATGATTCAGAGACGACTA
ACAGGTTGTTGTTCCTTTTTTTTGTCATCCTGGCTCAAATTTTTCATGTGTATGGTAGTG
GTCATAATTTCAAATCGTAAAACAGCCAATCAAACCAAATAAAAAATCTCCCAGACTGTC
TACAAGTACCCGAACTCGTCCAGTGCATCCTTCATCAAAATGAACCTCACGTCGGCAGCT
ATCCTCTCTTTCGTTGTTGTTTTGGTACACGTGACAACAGTAACCGCACGCCGAGGGGGC
CGTGGATGGAAACCTTCGTGGGACGACGACTGGGGAGGTTCAAAAAGTTCCAAAACTGCT
CAACCAACGTTCTATCCTACCTTGTCTCCCACATCAAGCAAGTCTTCAAAGAGCTAGTGG
GGTGGGTGGGGTCATGATGATGACGATGACGACTGGAAAGGTTGGCGCGGCGGGGGGCAC
AACAAAAAGAAGGAGAGGATGAAAAAGGAGCATCATGCCAGGCGAACAGGTAAGTGATCA
AGAATCGCAACTCATCACAGTAGCATGTAGTACTTCCATCCGCTGATTCTTGACCATATC
CTGGTACATTGTTCAGGTCATCATTATCATGGTGCTGGAAGAGATCTTGTGGTTGAAATA
GAAGGTGAGGTCGACTCGGAATCAGAGATCCAGGAGAATGAGGTCATTGAGGCAACTGTG
AACAACTGAGGCGTTTCGTTGAGATTGAGTTATGTGGACCCGAGTGCTTATGCACGGAGG
TTGACCTTGTAAAGTGGAAGGAAGAATGTGAAGAGTGACAATGTGTAACATATATTATTC
GTCTATGTGTAGAAACCTTCTTAAGTCAAAAGAGTCTCCTATTACTTTGTTCACTGCTAA
TTCTTGAAGTATATAGGACCAATTATGGTAGGAACAGGTACAAAATTTGTCATGGAACGT
AATGCACATCAGCGCCTACCTAAGTTTCAGTTCAAGTCAGAAGAAGAATTATATTTAGCG
GTTGTCCTTAAGAGCATCAGTTTCTAGGCACAGGTAACAGCATTAAATCCCATGCACAAG
CGACGGCATCCTCCGCAAGACCACTAGCTTTCATAGCTTGACGTTCCATCCTCATCATGA
TTGTAATACTGTCCAGTGATTGGTCGCCTTTGTATCTGGCACTGAAGTGATTCAGAACTA
ATTTCTTCGCGTTGATTCGTTTGGCGAATTCTCCGGCCTTCTCAGCAGTGAAGGGCAAAA
TTTAGTGAGCGCCGAGACTTAAAATGGCAAAACAGACCTCAAAACACATTATCTCACCAT
GAGTGGTGTCGAATGGCCATGGATCTTCGCATCCCGTGTAACCATTCTCATATTTCCATC
TTTGTCCAGTCCATGCAAAAATGTATTGGTAGCCTCGTGAACCAAGACGTCTGCTTGACC
TAAGCCAGAAAGTATTTAAAAAATCTTGTTGTAGACTTTGCTGACTTTGTTTTTATGAGC
TTAATACTACTGTACAACTGATGAATGAGATACTAGTTATCTCATGCATAAAAAACACAA
ATGATCATGGGAGAGATTGGCAGTGATTTGTGGCAGTTCCATGACTGGCTCATATTCAAC
TGCCCAAAGGAACTGTCCCATGGGAAGGTTCCTGAGAAGGAAATCCTCCATTGGATATGC
AACCTATGAAAACACCTACAATGTGTATGGTGGAGTTCTAGGAAAGAAAATCCTATTTGG
ATATGATTTCTGAGAAACTCATATCTTATGACTTTTGAGTCCTTCCTCTGTATCAAACAA
TGTGAAGGAGACTTATGGAGTTCCAGCTGGAAGCTCCAGATTCTTGGCCTATGTCACTCG
CCCCACGAATGGAGGGTCAGGTGAGGTGTGAAAAAACCTTTTCTTTGGAAAGGAAAAATG
GGGAGGCCTGTTTTGTGAGCGGAAGACACTTGTTTTGTGTACCAATTTATACTGGTGATA
CAAGACTTTCCTGGCTGAGTAGTGACTACGAAGCATTATTTCAAGCGTAAGTGTTAGTGG
AGAGAGGAGTAAGAGTGATTCACTGACATGTTCTTTATTTTAAGTGTCTGTAGTGTCAAA
GTATGGTGTTACTCTCCTAATGTTTAATCTTTCTGATTTTGTTCCGCGGTGAACCCTGAT
AGTACCATTCGTATGGACTGTCGATATAGTCCAAGGATCTTTATGGTATTTGCTTTCTGA
TTTGCGGAGGATACCTTCTTTGCGAAGAAGTACTCTATCACCAATTTTATAATCCCAATC
GACGCGAGACTTGTTTTCACGTTCGGTGTTGCGATCGGTTTGGCGTTGCCTATGGTCTCC
TATTTTGTTCCAGTCAGCTAGGAAGGGAATGTCAAACAGCATGTCCCTGCCAAATATTGC
TGCACCTGGAGAGGCTTTGAGTACCGTGTGGTATGTGGAGCAAACGGCCCATGCAGCATC
TGTGAGGAAGTCTGCTATGTCACTAGGAGCCACTGTATTGGCCATGTCTAATTCAGCGGT
CTGGAGCATTGTCATGATTACTTGATGCATCCGTTCTAGTATTGCGTTCGCTTGGGGGTT
CTTGATGCTGGTTGGCTTACGCTTGATACCGTATGAATCACATAGGGTTTCAAATTGAGC
TTGAACTCGCTTCCATTGTCGTAAATGATTACTTGACAACGTGGGTAACGGCTAAACCAG
ATTTGGGGGGGGGGGGGGGGGGGGGGGGGGGGGGGGGAAAGGGGTGGGGGTGTTTGGGGG
GAAAAAAAACAGAGTTGAGTGAGATAACACGTGAGCTGGGGGGGGTGTCGCGGAGAAATA
CATATTGTTGTGATGTAGTTGACTAAGGCTATCACTTTGTAATGGTTGACGGCTCTGAAG
AGCAAGTTAAGTGTGTGAAAAAGACATTTTTATAGCGGTCAGAGTCTAGGCTTAGAATGT
GGGGTCCTTAGAGTGCGAGTTTTACGGTAGTATCCTCATGTCTTACTTTTCAACACATGA
CCTTGCATAAGGCAGTCCACTTTGATTCACTAAAAAAGTGGATCCTCTTTATGTGGTCCA
ACTTGATGCCAAACAATCAGCACTCAATAGCTGAAAGTGAAAAACAACCCATTGGGCTGA
CGGAGCTCCTCATTCGGATACCTTGCATCTTTTGAGCGCTGAGAGAGAGGCAAATAAAAA
GATTCGGACTTTGAAATGGAACCTGTTGTAAAATGATGAGAGAACCTGACAATGTGTGAG
ATGTTGTTAGCAAGTAGGAATAAATGTTCCAGTTTCCCAGGTGTCATAGGATATGTTCAT
GACATCCGCCAAAGTTGTCCAAACATGTGCTTTTGCTGGATATTGCAATCCAATGAATTT
TGATTTTTACAATTCCCTGGGAATCGCATTTTTCCTGGATTTTGGCCTAACAAATACACT
ATACATAGTTTGAGAATAAGTGAATATAGGCAAGTTTCAAGGTTGAAAAAGAAGAGTTGA
AATTGGACACTTTACAAGATGCTGTGATGAAGTCTTCTTGTTTCCATGAAATGCTGTGGG
ATGTTATGTTCCATTGTGATATACAAACTGCTCTCAAGGCAAATCATTATGTTCCAGATT
TCACTATCCTGGAGATGTTATTTTGATCAACATCACTCAAGATGGGCTGCCATTGATGAT
TGACGGGACAGAACAAGTTGCAACAGAAACGTTTTTTTATCAAGATCCAAGACAAGCCAA
TCAAGAAAATGATCCAATGCAATAACTGGAGTAAAGACATTCGCTACCTGGTGATAACCC
AGTAGATAAAACCAAACAAGATGTTTTAGGTTTCTTCATGAGGATAGAAGGTGTAGTGGT
TCATGCCAATTATTGGGTTTTGAAGTCTGAATAACATTGACAGTAATGGAGTGTAAATGA
TTGGTCCATTGTATTAAAAAGATCCCCAAACACATCAAATCAATGATCTAACGCAATAAG
GATATCCAGATAAACCACCTTTATTGGTTGTGAAAGTCAGTGAGATGACAGAAGAATGGA
AAGTGCAGAGGAATTTAACCAAAAAGAAGAAGCATTGATATAAGAAGTTCGTAACACAGG
TCAATGATGCTTAAGGTAAAGTTGATTGTCTTGGGCTATATTAGTGTTGTGGTATTTGTC
TTGGCCTACATCTTTTCTTGTTAATCACTCAACAGGAATTCTTGACAATTATGAGCTGCA
ATTGTTTCTTTCTTGGATTGGTTCCGGGTCTCATTGACATTGTCCACTTGAGGAATCAAG
ATTGAAAGTTCGAGTTTGTCATCAAGAGTACTGAGTTTCGTGATCAGGCAAGTGGAAACC
ATGCAAACAAGAAGACACAGATGAATAGAGAGAGCCCACACCAAGCTTGTTAACGTCAAT
ACTTGTTGTTCTGTAAACCATTCAATAGTCTCAACTTTGCAGGGCTACAACAACTTCTAG
GGTGGCACACAAATTTGCTCTTACAATGAAAGGAATCCAAGGTGGAGGTGTCATGGCAGT
AGCAATGCAATAAGCTATTTAAGGTCATTTTGATTGTGAGATGGTTGATGAGTTTTATAC
CTTGCAAATTTGTTGTGATTGCAGGGCTTGTTTGGAGAGATGTATGAACAAAAACCGAGA
TGAAGGGAGTGGTTATTCTGGAAGTTGACTTGAGGAGTCAGGTATTGCAAGAACTGTCGG
TCAAAGATTAGATTCAAGGCTGGGGATGGTAATACCAGAAACATCCTGGCTAAAGGGCAA
TGCTTTTGGAGCATGGTGAGAATGGTCCCAACTATGCAAACAGAATTGGAGTATGGCAGA
CAAGATGGTAAAGTATTATCCTATGGATCCCAATTGGCCCAATATGCAGATGAAGACTCA
AGGGGGACCTCGTCATCCTCATCCTCATTGAATAAGTATTGGAGCATATTTTATGTTACA
TTTTCACAGTAATTTTCTATGACAACAAGATTTGGGGGACACTGCAATTTGTGTTTGATT
GACTTGTGTTGCATATGTTACCTAAAGTCTAGACACGGCAATAGGCAGTTTGTCGAGGTG
TATTATGTATTCTCTAATCCTAAATCTAATCAAATGTACACTGACATAGATCAGATCCAT
CTTCATTACTTTGGATTTGAAATCTCTTGTGCTGTTTTGAGTGTTGTAGGAAACAGAATA
GAAGCCTCAAATGTTCGTCTTGTTAAAACAAGGTGCGGGACAGGAAATGCTGCAATATTC
TTGTCCTTGGAGCTGGAGCATTGGTTTGTCATGATGGACATGTGATCCTTGAGATATGTC
ATGATGTCTTTGTTTGAAACCAAAGGTTTGCCAATGACAATAATGATGTGTTTTACGGAT
GCAATCAAGGGTGTCACTACTGTCAATGTCTCATTCAGAGAGAGCTTTTCCATGTTGGAT
TCTTGGACTAGATTGATCTTTGATGGGCCAATACAGTCATGGGTTTCTTTCCCCCTACAA
CTTAGTGTTTCAATTTCGGATTTTTTTATAGACTTACGTTTTCTTGGCATGAGAGGTCTT
GCATCCTTTGCTCAAGTAATCATCCCACTGTATGAGAGCGTCAAAATCAAAATGAAAGTA
AGTAATTTATCAAATGTTTTGTCTTTGAATGATGCCGGACTTACTAAATTGATTACACTA
AATGTCTTCACTGAGTAAACCTTTTTGGTAGGAGGAATGGCAGAGAACCACTTTCAAGAT
AATGTAATAAAATTAGAATGAATGACCACATCCCAATGGGGTTGGTAGATCAATTGATTG
AAAAATGGCCCACAAAGGACAGAGCAAGCCACCAACCGGGGGACATTGATTTAATACATT
GAAGATGGCATCAACTGCAAATGGTATCCTGAAGATATCATGTTTGAATGACATGACATA
ATGGACAATGTGACCTTTAGTACAAGGCACCTGGATGTGGCATAAATTTTATCATTATAA
AATAGTTTACATTAACAAGTCAGCATCTATATTTTAACATATAACATATCATTTGATCAT
TCAAGTAATGAACCTTTGTATGACTGTGATAAGGTGTCTAAAGATATCATGTCAATATTG
CGTCAAGATGTTATCTATGGCTATTATGATATCTCAATCACAGGAGCGTTGATGGACTTA
TTACACTAGTATCTCAGATAAAATTCCTTCCTTCCTGTCAAAACACATTATTCCTTACCT
TTCCTCACCAACAAGAATCAATATGATGGTGCAATATGGTGACTGATAAATTACGTCACT
TTTGACAGTAATGTGATTACTGTGGTTGTGAGTTAATGTGAAAAAATTGCTTAAGTACTT
TGTACATTACTTAAGAAGCATGACCTCGTGACATCAGAAAATAAGCTCACTTTGACAAGA
TTTACTGTAATATTTCCAGAACTGACCGGAATTAATCCAGTATTCTGGTCTGTTACTGGT
TACTGAGTTTTCAAGACAGTAACCAAAACAAGAATATACAAACTAGATATCAGATGCGGA
TCATTAAAGATGATGAACTGTTCAAGCTGCATTGACTTTTTTGCTCTATGAATTAAATAT
TTTCTTTTAATTCAAATTCAACCTTCTATCTGATTGATTTTGGTGATGATATTCATTCAT
CTTACTCCGAAACACCCGTAGTACTCCCAGTTTTTTGCAACAAGGGGCATTGTAATAATT
GGTGACAAGAATAGCAAAGTAGTCCATGGTAATGGTCATAGAAATCAACTCTATTGCTGA
GCTTTTTGATGACTGATGGTATTGAACGGATGTAGACAAACAAACACTCCAGAATCCATG
AACCATTTCATGAAAAGTCCCATGGAAGAGACTAGGAATGTCTTCCAGTTGGCCTTATTA
ATTCTTCTGCTGTAAACATTTACATATTCCTTTGAAAGATAATTCAAATTCAAAACTCTG
GAGATTATAGTTTCAAGACTCTTGAGGTATTTCTTGTCATTTTCTGTAATAGATAATGGT
CACTTTCTCAAATTTGTGTCAAGAACACAAAGAGTCCAATATTGTTGTGTCAGGAATGGT
ATCAAAATAAACTTGATCTGAAACAAATTCTCCTCTTGTACACCACTTGAAAAATGTTTC
ATTTTGTAATAATCTAGTGGAATTGTAGGCACAGTAATCTACGATTGATCCGTAAAGTTG
TTAGGCATACAAAACACAGCATCATTGAGTGTATTGACACACATCATCTCATTGGATTTT
TGCAAAATGTGAAGAAAAGTCATATGCATTTATGGTCTATCAAACATCTCATTCAATCGC
GGATTAAACAAACTCCTGTGAGACCCTCCATAGTCATATTGTAAAAGATAGTGTCACCCA
CTCATTTTCTTGTTTCTAGTTCTAAATGAGGAGTCAGAATATGATTGAGATTACACTTCT
TTACTGACAGCTTAATATGAGAACTTAAATCCTTGAGTTTGCATGTTATATTCAAGGCCA
AAAGGCGTGAATAGTTGCATGAATCGGATGCATATTTGAAGTCATCATTGGTGTCATCAA
TGGAATAAGTAGTAATTGATTTTGGGATTGGTGAACATAGATCAATTGCATCATCGCGGG
AGCCGTACTCTTTAGTCTCTTTAATAGCAAGTTCAACATACTGTCGTTGGTCATTTTGGC
ATTTGTCTATGATGCTTTGGCTGTGTTGTCATTGGTTGCATTGGCCTTTGCCTGTGATGA
TATGGTCGTAATGTCATCGGCTGCCTTGGTCTTGACTTTGATGTTACTACTTCGAGTAGG
GGGGACAAGTGCTAATTCTCAAAATGAAAAATCCTCTGATTCTCTCCAAACTTACAGATC
ATTAGAATATATCCCAAATTTCAATCAAGAATTTATCCATTAGAAGTATGTCTTATAAAT
TGTTACCGCCAAATATTTTTTACCAGTAATTTGATCAAAAATGACTAATGACTGAGGAGT
TTGAGGAAAATGCTAGCTATTAATGGTAACTATTTGGATCAAGTTTTACTGCTACCATTC
CATTTACATTGATGGACAATGAAACAAACCTAAGTGACTGTAATAATGTATCTGCTGAAA
TTAAGAGGTGGTGTAAGTCCTCATAGGAGGATCGTTCAAAATGTGTCTCTTGGCTATAAT
CCCTCATTTTCAACATTTCTTTTATTGGATTTGAGCCCCCATCTATAACACCCTTATCCT
TCTATTTAATCAATACATGAAATTCTTCTCTTGTAACTTGTCACTCTGGATTTGAATAAC
AACCCTTGATACCATTGTAAAGCTTCATTTCCCTCATCATCTTGGTGGCAAAAGCACATA
ACATTTTTAAATCCTCCTGGTCACTGCAAACGAAAAACACCGGTAACCTCCCGGTATACT
CGCAAAACGTCAGAGTGTACGGGGAGGTTACCGGAATTTCAAGAGTGTACGGGTGGGTTA
CCGGATTTTTTATACATTACTTAAGCCGTATTTTCGTTTATCACGCTAAGTTTTTACACA
AAATTACCCCCAGAGTGTACGGGTGGCATACCGGTAGTTCATGACTGAAACTTCCTTAAT
CACGAGTCTGTACATCAAAGATACTTTGTTGGGCCTAGTCCAGTAAGTTCTACTAGATGA
GGGATTTCTATGCAGCATCCACCAAAAAAATCGTTGTGACGGAAACAACATGGGTCCACT
ATCTCGTGACAAGTGTAAACAGAACTCACATTCATTCAATCGAACCCTCTCTTCTAACAC
AACACTATTCAATTTCAGCCTGACACAGCTTTTCAATACTAACAGAACCGGTTGGCATCA
GGTGTTCTCCCAAAGGTATAGTATCATCAGAAGACAACATGGCTCGAACGAAGCGAACTG
CTCGCAGGTCTACTGGTGGTAAAGCCCCCCCCGAAAGCAGCTAGCGACAAAGGCAGCCCG
CAAGAGTGCACCTGCTGCAGGAGGTTGCAAGAAGCCCCATCGCTATCGTCCAGGAACTGT
GGCACTCCGTGAGATCCGTAAGTACCAGAAAAGCACGGATCTTCTGATTCGCAAATTACC
ATTCCAGCGCTTTTTGAGGGAAGTTACGCAGGATTTCCGCGGTGATCTGCGTTATACAGC
CACTGCATTGGCAGCATCACAGGAGGCCTCTGAAGCATACCTTATTGGACTCATGGAAGA
CACAAATTTGTGTGCCATCCATGCCAGGAGGGTTACCATCATGCCAAAAGATATGCAACT
CTCCCGGCGAATTCGAAGGGAATATGAGAGGTTGTGAACGAGGTTGGGTTTGAAAGTACT
TTGACAGGACACAACAAAGCGTCATACTAAGGGGAGAAGGACGGGAACCATACAAAAACG
TGCGGGAGAAAGGAGTATAGGCACTGTAAAAATAATAAAAGAACAACGACAAACTATAGT
GTGCATAATTAATTGTTCTTCAATTAGTTGGCATAATAATGTTACGCGATTCCTCCGCAC
CAAGAACCAGCAAAAGCCCCACATGATCATTAATACTATAGCACTATTCAAGGTTGATAC
ATCATCATAAGTGGACAAGACCTGTCGTGTGTCGATCACACTTTACTTAAAGCCGAAGTG
GCATGGGATTTCAGAATCTGAGACATGAACGCCGTGGAGGTTCCAACAAGCCCATCCTCA
CACCGAGTCTCTCAAAACACCCACACGTAAATTCCCCCATCTCCAAAAAAGCATTAGTGG
CGCATCAGTTCAGAGTCCCCTCTTATTCGCAATGCAAGTTGCATGTCTTTCGGCATGATG
GTGACCCTCCTGGCATGGATCGCACACAAGTTTGCATCCTCAAACAGTCCGACGCTGAAT
GCTTCCACAGATTCTTGAATAGCCAACAAAGAAGTCGCCTGAAAACGTTCCGCAGTGAAA
TGTGGATAGGAACCTGGACTATTTAAATCCTGCAGAACTTCCCTTGCAAGGCGCTGGAAT
GGCACCTTGCGGATAAGAAGATCTGTGCTTTTTTGGTAGCGGCGGATTTCGCGAAGTGCA
ACAGTGCCAGGACGATAACGATGAGGCTTTTTAACCCCGATGCAGGGGCCATTCTTCGAG
CAGCCTTGGTGGCAAGCTGGTATCGGGGAGCTTTTCCGCCAGTAGACTGGCGAGCAGTTT
GTTTGGTCCGAGCCATTAGTGAAATAATAATGTCACGCTTGGCACGGTCTTCGGTCTTTG
TGTCATGCAGAGATTGTGTACGATACAATAGAGATTTATGGTGACATTTATGATTCGCAT
CAATTGATGGAAAATGGCGCGACACCTGCATGAAACAATACATAGGAATCAGTACAAATT
CAGTAGACACACATGACAAAATTTCAGCCCGTCGATAATCTCCGTAACAAGACATGCCAT
GACAAAAATTCCATGGCGGGAAAATGGAATCGGTAAGATCACCCATTCCTCTTATTTCAC
ACCCTTGTCTTCCCAACTGCCAGCCTGTCAACACTGCAAAAGCGTTCCTTGATTGTGGAT
AATGAACACAGCATCATCATGGAATGTAGAGACGACATAAACACATGGATGGGGGACTAT
TTCGCTCTTATTGGCGATGGCGTTCTACATTCCGACAACGGCGACACTCGCTGTAAACTT
GCATTCCATATGATCTCACAAGGGAACCCCAACGACGGATCAAGGATGCTCTGCCAGTAC
CTGGAAACTGTAGTTGACGAAGAATTGAAGAAGTGGCTACCAGACGACGCAACTGAGGAC
GAAAAGTTCCGAGCGAGTTTATTTCCTGCGGTGGCCCCATTGTATTCTGAACTTGGAAAA
GCATTCCTGAACATCAGCACATATAATGAGTTGCAATGGTCACTAGTTGATATCAATAAC
CAAACTGGACTGGAAACATTCAGAGAAATTCGCGAACACGCCTTTCATAACCTCGAGAAA
GCAAGGGTTATCACCGCTGGCATAGTACTCGATGGAGTTGCATTTCTCGAGGAGTACGGA
ATTCCTCCCCATCAATACACAGATGAACAGGTAAAGAGAATGAAACAAGATCTTGCTACA
ATCCACCAAAATTTAGGCCAAATCCAAGCAATCAACGGCTTTTTGGCACCTGCCGTTGAA
GAATACTCCACATCATTGAATCTCAACATTGAAACATGCGATGGGGAGTTTCACGAACTT
GTAGCGCAATCGCACCATCGTTTAGCACGCTTGTACGAATGCTATGCAGAACACTTATTG
TCATCTAAGGAAGTTGTAAGAGATAGGAGGGTTGCTAGATTTGGTGGCAACGGAAGCCAA
ATGGGAGATGACCTACCATTAAGCAATTACAAGAAAAGTGCTGAACATTACCTGGCCAGT
GGGGTGAGTTATGCTGGACACCTCGCCATAATCTGCCAGAGGAAACCGGAGGACATTGTT
AATGTCGACAAACTGGATGCTATGTATGACATCATATCCAAGATTAAAACACCTTCTTGT
GAAACTGACAGACAACGTTTTGAAAACCTCAAAGCTGCGCTGTGTGAGGAGAAAGCGAGA
TTGGACGAGGTCGAGAAGAGGATTGAAACAATCACGACAAAATAGAGAGCATGGTTCTAT
TTAGCCTGAAGTAATTATAAATCATTAATCTAGATTTAGGATTGTTATTTACCTGTCCCC
CGTGTCTTATTTTCGGCACCAAAGCTTGTCATTCTCATGTCTTCTGCCTCTTTCCTTGCT
TACCAAGACACTTCTTTGGCTTTCTTTTCCTGACACGCTTCTTTTTCACATCAAAGCACT
TGACATCAAGGCAACCCGCACACTTCCCGCCGATACGACTAGCTGTGTTCAGTTTACAAA
TTTTGCATCGTAAGGACTGCTTTGCTTTCGCTTTGCCACCAAAACAACCTCTGCATAACC
CGCCACCAACTTGGGCAACGTTTTTATGACAATTAGCACATTTCTTCTTGTGCTCTGGTT
TGGCATGTTTGTAGCAAAACTTTTTATCCTTGCAGATGGCGTGGACATAGCTGCTACAGG
ATTCGATACAACACTTCGTGCGTTCCCTTTTTTGACGCAGACTTTTTGATAGTGTCGGCT
TTCCCTGATATAAATGCACCTTTTACCAATGCATTGGGTTCATGACCTTTGCATTCCGAA
ATTGTCCCTGCAGTAGAACCCGTCATCTTTTCCCACATAAGAGAAAGATCTGCCAACTTT
CGTGGGGCATCAGTCTCCAAGTCACCCTTGACTTTCTTCCAAGATCCTCTCGACTCATAA
AATGATCTGTCTTCATTCATTTTCGTAAAAACATTTTTACGCGCTAGTTTGTGCGCTTCC
GCAAGGGATCGAGACGTTCCCATCTGTACCATCACGAAAATATTTCTGCACAGTAGGTCC
CCATTATCTTCAAAAGCGAAGCAGAAGGTTCTTTGTTGAGAACTGCCTTGCCATCCTTTG
TCTTGACAAGTTCACCGTCATCGTCCACTTCCCATACTGATGCGTAGACCTTCAAACTGT
CCTCTCTTTCTATTTCGTCCAAAAAATCAACGGGGTGCCCTTCAACTTCCAAATAGTAAA
TATTCCTTATAACGTTGTCATATGCGTTGATGAGTTCCCTCGTCCAATAATCCACAGATC
GTTCAAAACAAATTTCTCGATGCACAGCATCGAATGCGTCCACGATGTAATCCTTCTTCC
ACTAATTTCGCAGCCTCTTTCCGCATCTTTGGGTAAATTTCCATTAACAAAGCCTCCTGC
TTGTCTGAGAGCACTATGTCAGTGACATCATCATTCCTTTCAGACGGGGTGTTCGACAAT
TCCCCAATCTTGGATGAAGTCAAAACATCAGGCTTGTGGCGTTTCCGTTCAGACGACGGC
CTTTCTTGCACATATGCACCTTTTTCACCCATTCCTCATGCTTCTTGTTCGACCATTTTA
GCCTGACATATTCTTTACCCCGAAATGTAACAAAACCAGTCAATTGCCGGACGGTTATAT
AAGACTCGTTCTTCCCAACAAAAGCACATTCGTCTCTCTTAATACGACTTTCTTCAAGCA
CAAAATAAGGAGAATGCTCCCTTAGCCTTGCAATGACTCCAGATATTTTTTTAGCCTTGA
ACCCGTATGGCTCTATCATGTCTACAGGGGAACACTGCGTAACGTCCTTTCGCCATTCAC
CGTTGTCTTTATCACCATCCCAGAATGTTATTTTCTTTTGTTCGAAGAATTGGTCCCGAG
TCGTCTTGAGAATTGTGCGTTTGTGGTGTTCCTGTTCCCTCGCATGCTTCATGTTCATCC
GATTCCTCTCGCGTCGTCGTTGACGCTTCGTATCTTCCGTCTCGATCCCCGTGGTTCCAT
TGTTACATTTTGACAGTCGCGGGCACGATTGATGTGTTGACTGTTCTGAGTAAAGTCTGT
GTATCACTATTGACAATTGGTTGCGTGCATTGGTTCTGCAACCAAAATGTTAGTGTACTC
TAGATCGCAGGAGACAGCCTCGTTAGGGCGGCGTAAAGAAGTGTCACTTGATGCGGGGCT
GAAATTTTGGCACGTGTGTCTACATAATTTGTACTTATTCCTTTGTACTGCGGGATCTCA
CTCTCACGCGACCTCTCGTATGGTACAATACCGTACAATACTATTGTAGTCTCGTATGTC
ATCATATTATTCTTGACGATCCACCACACACAGGAAAACCCAAAAACAATAATGAACCGT
CGAACGAGGGTCTTCCGCTTCTCTCCAACAAATAATGTTCCACCATGGAGACGAACAGCG
TGTTGAAAATAAAGTTCTCAGGCACCACTCCCAAGGGATGGGGAAACAAGTCTGCAACTC
TACCGATAACGCTAGAGCTGCAATTAGAAACAAGCACACCCCTAGATATGTTGAATGAAA
TGATTCTTGATGGATTCAAAGTCAAAAGAAATGACAGAGCAAATTTTATCCCTGAGCTTA
TGGTAGGATTTCCTCCAAAACTGCTTGATATAACGGGGAAATATGTTGTTGGAGATTTGC
CCTTGCGATCCAACGAAAATGTAATTGTCCGCATACGTCGTAGAGAAACACAACTTCGAC
CGAAGAGAAAAGCAGCCGAGGTCGCAAAGTCTTCCTTTAAGGATGCACTCAAGGCCCAAG
ACGCAATGATGAAACATAATCTGATCAAGCAAAAGAAAGTATCCTCATCGGAAATACGGA
TAAGGGGACCAGGCTATCGCTTATCAGACGGCAACGATGTTTCAAAAACCGCGAAATCCG
ATAATCTATCTCCTAAAGAGATCAAGACAGAAGGATTCGGCCATAGAATATCGGACCATA
CAACTTTATACCCCACAGGAAAAAGAAATCCATTACAACCAAAAAGGTCTACTCTCGTTT
TAAAGAGCACGGATGACATATCGTCGTTCTTAGTTCAGGCTTTCAACAGGGGTAGCGGTG
GGAAACCGTTCAAGCAAATACGAGCAGTATACAAAATGTCCCTGGCAAATATGCAGGAAA
TTTCCCAGGCACACGCTCGTGTACATGCTGCGACACTTGGTCAGTTCTTTATGGCCCCTG
TGAAGAGTGTTGATGTTGATGCCGGAACAGTGTTGGGATCGACATTCCACCAAAGAAGAG
AAGATCATTGTGTGTCGCACCAAATTACTTATGAAAAAGAGATGTCAAAAAAGGGAGGGC
AGTACGTCGACAGAGTCAGCGTTTTACCACTGGACATTATAAAGAGTGTCATTGAGAATG
CTTACATGAGCAAAACTGATGATGATGATAATTACGACGATGATAACGATGAAGACGACA
ACAAAAACGTGATTGATACCGGAAAGGAACTTTTGCGCCCCATCGCAATTGCTCAGATGA
TGCCACAACTATTCTGGTCAGTGGTTTCCCACTGCAGACCGTCCTCAGAATCAGAATATT
TTTTACCCGTGGAAGATATGCTCCGACAACTGCTACCACACTTAGACTGGTCTTTTCTCA
ACCGCGACGGAAGACAACGATTATTGAGTGAACAAGCTAGAGAAAACCTTAGGCAAGAAA
AGATGACAACGCTCAATTGCGATGAATGGATGCTTGTTACCCCGACGGAAGACGACGAAG
ACGAATTGATTGAGTGCATATCATGGGATGAAGAGGCAAAGGAATGCAATATGGCCAGAG
CTTATAGTACCTTGATGATACGTTCCAAGTCCGAACCACCTTGTTTTAATTGGAGACAAT
TAGCAAACGCAGACGCCAAGACATTATACGACAAACTGATCCGGGAATGTGCGGAATCAG
CGATGGAATCCCCGTCACTGAAGTCAGTCGAAACATGGATACTGGTCGCTAGGAACTTTT
CCATTGATGAGATTGTGAATGAAATCGTTGGTAGGGATGAAAACATCTTTGGATTGCTAG
AGGCACTCCATTCGAATACTCCTAAAGACTTAATTACTTACTGGGGTCGACATCCAAAAA
TGTTGTTGAAGACTATGGGAGATCACCCTAAAAATGGTGCTGATAATTTTCATGACCGAT
ACCAGGAACAGGATGTACGGCGTTGGATTAGTCGAGCAAAGGTTGCAATAAAGATGTGTC
CCTGGCTCGATGAGTATTTCTGTCAGTTTAACAAGTAAAGTCTTCCATATATGTTCAGAT
TTGTAATTTGGTACATGTGGAGTTTTTATTTATTTTCTATGTAATGCTAACAATGGTCAG
TCAGATATTTCGGCAAATAATAGCCTTGCTAGTCAGCTCCAAAGGTTAAAGTTCCAAGAA
GTCATTTGTTTCCACAATGTTGTGTTCCAGTGATTAACTCCATCAAAGGTCGAAGTTCCA
AGAATCTTGATTTCATCATACCGTCAATGTTTGAATACTCTTTGAATATCCTCTGGAGAT
TTGTCCTGTTGCCAAGTAATGAATTATGAATTGAGTCGCATCTTGTCACAGTTTCGTCCA
AAGTTAGATAAATATATACACCCACCCACATGTAACGCAATAAAACTGCTAAGCTGGTCA
GCTCCAGCAACGGTTGAATTCCTAAGAAGTCCGCCGCAGCATGCAGTTCAAACAGAGCGT
TTCGGTCTACATCAACCATTAGAGCATACTCCTCTTGAACGAAATCGCGTATTCTCGAAG
AGGTAAAGGGGGTGACGATTTTTCGCACTTTAGAAGACAATAACGTCATCAACTCGTAAG
CAAGCCTTTCAATGCTCAATGTCTGATATATTGTCTTGAACGAAAAGTGGGAGAAACTCA
CTCGGGTCTTGTTTGTAATACTCCATATATTTCACGATCTCGGCCAAAACAACTGAGTTA
ATTGCATGGAGCGGAATCTCACGCACTACCTCCCCGCCATTGCCTTGATTTCGGTCCATA
TCACCCCCATCTTCAATGTCTTCGTCATCGAGACATAGCGTAATGAAAAAGGAAAGTTTG
GCTACATCGCTGGGAAGTTGATATCTTACCCCTTCTCTACTTATCTGAGTTTCAGCATCG
TTGTATGCCCACATTGAGACGATCGGTGAGAATTCTTTTGTACTGTGCCCACCTGCTGTA
CTCCACACTCTCTTATAGCACTCACCAAGGTAACAGCTTGTATAGCATTATCATTTTCCA
TCATTTATTGCTCTTTGACGACGTCGGAGATGGGCGGTGGACCGTTCTTAAATCGCCACG
ATATGGTGTGCAGTGCATTTGGGTAGATTTGGGAGAAGTCTATGCTGGGGCTGAAGTTTT
GGACAGTGTGGTCACGTGACTTTGTACTGATTCCTACATATACATAGATTTATTCATAAA
AATGAACACTCACCGCGTTCGCAAATGAAAGGCTTTTCTCGACTTTTCAAATCCATGGAC
ATGATATATTGGAAACGTCTCTTTTATACTTTACAGGTGGGTTACACTTACTCGTTCACA
AATAATATCTAGAGGAAGTATTCATACAAACAACTCCTCAAGGACATCAATCCCAGGAGA
TTTCAAAATCAGACACAACAAATTAGCGTTGTCTTGGAAGCCTCGACGCACATCCTTTTT
GATAGTGGTCCACAAGGTGGAGACATCACTCATAATGATAGCATTGTAATAATCTTTGGA
ATCAGACAGCTTGCGTGACAGATCATGATATGTACAGACGGTTACAAAATCACGAATACA
CATTGAAGACGCATGATAAAAACACAACTTGAGCCGNNNNNNNNNNCGCAGCGGAGGAAA
TCTGTTTTACATCCCCTGCATCTGACATGAACATACTTCGTACCCTCTTGAGGGCCGTCG
TAAATGGATGAAAGGTTGCAAACTTTACAGGTCAAATTCATTTTCTTCTAGTTTTTGACA
GTTGAAGCAATCCTAGCGCTAGTCGAAAAGATGAGAATACCCCATCACCAATTCGCGCCA
GTTTCTTTGCAGAATAATGGAAGAGCACGGAGCCCACACGTATATATTTTTCCACCGTTG
CTTTTTTAAGTACTAGTTCCTAAATGAGACTCCGTGGACACACGTCAAATTTTAGCCGCG
TTGTTTGACATATTGTTTTTAAACTTTTGAGCAATTAGTCGAAAGAGAGAAATAAGAAAA
TATTTTTTGACCGTTGCTTTTTAGGTACTAGTTCCTAAATGAGACTCCCGTGGACACACG
TGCCAAATTTTCAGCCCCGACGTTGTTTGACATCATTGTTTTTTCCATGAATAGCCACAT
AGTACGGTAACTACTTTCATTTTTCCCAAAATGATTTCTCAACCAAATAATCCACAACCC
GTGGTTTTTAACATTAATAATACTCACGGAAACAACTATGTCAACCATGCTGTCCGGTCG
CCGACACCAGAGGCCACAGGTGCTGAGTGTGCTCAAGCGGGCCACGTGCTCGCTCCGACG
TCACCTCTTCGTGAGGCTCAAAAGAACACCACAGATCCCACGGGCAAATCTTCCACACCT
TCGAACAATCTCATGGGTTTCGCTGAAGGAGAAGACACAAACTCTCTCAACAAAGAAGTA
GGAATTAGTTCAAATGGCTCTCATTCGCCAAGCAAAGCTCGGGACCCGGAATACACCACA
GACCCAAATCATCCATCCATTGCTGCACAAAAGAAGATCGCCACGAACACAAACGGACTT
GCAATCAGTGTTGAGACGGATAGGAAAGGCGTTGTTATATTGGATGGCGGACTCGTTCCA
TACAAAAAGGGGGGTCTCAATGTTGCACATGCCACAAAATACTGGTCCTATTATGCTCAT
ATCCGTCCTGGCGTGAACGGTAGTAGCTTTCCTGCTGTTACAGAGGAAAATGTGCATGAT
TTCCTTCAAAGGTTATGCTCAATCCGCCAAGATGTGCTCAGCATCGGAAAGCTTCATTCG
AATCAGCAATAGTCGCAGCGTTCAATCAAAGCGGACACACTAGCAGAGGTCAGCCAATAA
CCAGCACTGCTGATGTTGAAGACCTTATGTGTAATTGGAAGGGAAGTGTCTTAAGTTGTC
TCCAGCTAAATTGGAGAAACATTCACAGTCTCAACACCGAGAACAGTGAATTTCTCAAAG
AAACGCTTCCTATGGCAATTGTTGTGCATGGAGCAACTCACGATCCACCGTATACGATCA
GTGACGCTATCAGTGATCAGGCAGATACAAAAAGAAGGGTGTCGAATCATGGCCTAGTCA
AACTTGCAAACTCTGCCTGTGTAGATGTAAAGAAGAAATTTCAGCATCTGGAGGATAAGT
TATTTGGAATGTCTGTGAGAACCAAGGCAGGGGGCAAACAGCATGCGCATGCTGATCATT
ATGAGATTGAAGTTTCGTTTGATAATCAGGCAAAAGGACGATCCAAGACATACATCTTGG
TGCAGAAGCGATTGTTCAAGGGAGGGAATTTTTCTGGCAATAATCCACCAACTGAACAAC
ATCTACGGGCACATCTCAATAGTGGGGACGAAGTTAAGATCCTCTTACAAGCTGCTATCT
CAAGAGCAAAGAGGGCAGGAATTTTCCGTCAAGTGCTATCATCATGCATGGATGATTTCT
ATCGAGAGATAAACTGTTCATCAAGCATCACTCTTCCTCCTGATTTGGATGATGTACTTG
ATCTCGGTGCGTCTATAGAAGGCGAGTCATCGTCAATCGACTGTTTCTCTCACGATAGAA
GGCTGGAGCAACATCCTCCACCATCAGAGATTTCCCAAAATGGGAGGAACACTGGAGGAT
TGCGCATCAACAGCCGTGGCAGCAGGAACAGTCTCAGCAGTGGCAGCACCAGCAGCCTCC
AAAGATAGGGCTGCCGCAGCAGGTCCAGTTCCAGCAGCCTCCAAAGATAGGGCTGCAACA
GCAGGTCCAGTTCTTACAGCCGATGAAGCCGCATCAATGGAATGGGCAGCAGCAACAGTT
TGAATGGAGGGCTCCGCAGCACAATGAAATGGCGCAGATGGTGAACACTGATCAGGAGAA
GTGGATGGATCCTCGTCAACAGATGCAGCAGTCTCCAGGGATAGTGCTGATGCAGCGGAT
GGACCAGAACCAGCAGACACAGCATCCACTTCAGATTGATCCTATGAATGATAGTCTGAG
AAACAGCATAGATGTAGGTGAAACTGGCACAGAGCCAAAACAGCAGAGTGGTCTACATCT
ACAACAGCCACGCCGGATGGAGTCAGAGAAGCAGCAGATGACTCTGAAACTTGCAGAGCC
ACAACAGCAGAGTGATCTACAACTGTTGGAGAAAATGAAGGAACGGGTGCGTCTGCTTGA
GCAACAGGCTCAGCAGCTGGGACAACAGCAAACCCAGATAGATATGGGGCATGATACAGG
CCGGTATTGTCTGCCTGACGAGCTAGTTCAACCGCAAGAAACTCAGCGGGAGGAACAGCA
ACAAACACAGATGACGACGGGACAGGGAACCAACGCACTTGAATTCTTCGAGTCCTCCTC
CAGAAGACTGTCGTCTGGTCTGCAGAAGACCGCGGTTACGGATTGTGATGATGGTGAATC
GAAGTCAAGTCTCGACAATGGAGAGGAATCGATCAATATGCATCAGCAGCATTCGGTTGA
GACAATCCTTCATTCAAAGTTTGAATCAAATGGTCAGCAAAAATACTTGATCAGATGGAC
GGGAGATTATAAAGATAGTTGGCAACCTAAAGGCAACATTACATCTGATGTCATAGAAGA
TTTCAACAAGAGAAAGATGCAAGAGAGAGCAAACGAGCACTTGGCTATGGTATCAGTGTA
CTCCATTCAATGCGTACTTCTTTCTATTTCCTGTTTTACCTTCTCGTGTCACCCACATTG
CATTCATTTCTTCTTTGTGAATTAGGATGCCATAGACAAGGTTGTCCAGACCATCTTGTA
TTCTAATAAGAAACCAGGGAAGGCGAGGCTGTACAAGGTTCGTTGGGTGATGGAGTACCC
TGATGAATGGTTACCTTATGACAAGGTTCCAACAGGCTTGAGAGTCGCTTTCGAGACAAG
GAATGGCACTCAAAGAAAGAGGCAAAAGGAACAAAACTCTTCGCGTGCCAAGGCGTCTCC
CGAACGGCTCGGCTAAATGAGGTAGAAGTATTTATTTTCATCTAGCATGAATTTAATTGT
TTTGACTAACATTGGTTATCTTCTCCTACTTGTGTATTTAGGACACAAAACGCAAACAGG
TGCCACAAGCCCCTGCTGAAAGATCTGGAGAGAGAGAGTTGGTGGTGAGTGAATGATAAA
CTACCTTTGTGACCTGTATTACTTATCACCTCGTGCGTACAATTTATTTCATTCTTCTTC
CTGTATATTCTTCTTCCTATATTTTCGCACCGTGAGTACAGACGACTGCCTAATTGTTTC
CTTGGCATCCTCGATATGTAACGTCCTTTCCTTTTTAGCTTCATTAGCAGGGTCTCAAAA
GCGGTCTCGTGAGTATCTGGTGTACTAGTGTCATATATTCACCTCATACGTCAAAGTTGT
GCTCAACATAGGTGCACTTTTCAGTATTACCCGTGTCGAATGTCTCGTGGTGGGTTCTCC
AGCTGCAGGAAGGCCATGTGCAGTAGCTGCATGGAAGATATGTTGGACAGTCCAGACGCT
GATGTTGCCGACAGACATGGGAACAAGCTCAAGAGAAGTCAACGCCAGATAATCAAATTT
ATGACAAAGCCAAAAACAGAATGTGCAGTAGATTGGAGCAAGTGTCATCATGGTACCAAA
GAGGGCTTTCAGGCAGAAAGCGATTTCACGTATCTGAAGAAGTCTTTTCGTGATGGAATG
AGGAAGACTGGGAAGGCTGATTCTCTTCTTGACAAGAATTGCATGAAGTGCAACAAACCC
CTGCTTCCTATCCACGAGGGCGGCGATGTTAACTGATGATAGACATGAAACGTCTGCTTC
CTTTCCGCTAGTTTTGCGATGGTGACTTACGATTGACGTTGACGTTTGGAACATGTTTGA
TGACACTACGGGTTGAGTGGCCCATTGCCATGATGCATGGTCACCCTTTGGTTGATGCGG
AGATTACCATGGTGTGTATGAGGAATCACAGTAGGTTTGAGTGGAGCTTTGCCGCGGACT
AGCAGAGCATTCTGTTGGGGCTGAAATTTTGGCACCTGTGTCACTTTTGGTGGGCTCGGG
TGGTGGGCGATGTGAGGGGCTACTGTAGTCAGGTGGGCGTAGCATAATAAGTAAGCCCAA
AGCTAGCTTCCACCTGTAACCTACCTACCTCCGGTAACCCACCGGTACACTCATAGATCC
CTCCCATACGTAGGAATCAGTGTTTTGACAAATCAAGTAACTCTTGTGCGAACTCCGGTA
ACCCTCCCGTACACTCCGGTAACCATCCCGTACACTCCGGTATCCCTCCGGTGCTCTCCG
GTGACCTTCCCGTAACCTTCCAGTTACCCTCCTGTACACTTCCGGTTACCCTCCCGTACA
CTTCCGGTATGCCACCGGTAGACATTCTTTAGCTACTAAGTAATGCAGTTATAGCCACTA
ATTAGATTGATATCGATTCTAAGACTTACTGAGAAGTCTGTTTTCCTGTAAAACGCACCA
ATTCCTATCGTGCGTAGAAATAAATCCAAAGCTCCTTTTGGTCTCGAATTTCCGGTAACC
TCCGGTAGATTCGGTAACCCTCCCGTACACTAGTTTACCGGAGGGTTACAGAAGTGTACG
GGGAGGTTACCGGAAGATACCATTCCGAGGGCTCCGGTAACCTCCCCGTACACTCGAGTG
TACGGGGAGGTTACCGGTGTTTTTCGTTTGCAGTGGAGTCTTCTGTCTGTTCTAATTTCT
TTTCTGCCATTAGTGCCTTTTTAATGTATGTGCTGAACGCTGGCGCTTGATTGCTTGAGT
GAATCCCTTTCCAGAAGTAGGTGATGCTTTTGCAGCAAGCAGTGAATTCTGCAACTCCCC
ACACAATGTATGAAAGGTCCCCAACCCTGATGCTGATGGGTTGTTCTTTTTATGTGGCGT
GCCCTTCCCCTCTAACTCCTCATGTCCACCACAATAGTCATGCTTATATCATGCCTGGTC
AATCCCTGCAGCATTTGCAAGATCGATGTGACCACCATTGTATAATATGTCGGTTAATGT
TGTAAACATCCCCTCTGTGGGAGCATTATTGGCCGGCATTCTATACAAGACAAGTACTTC
TTCCTGTGATACAGAAGCCTGACTTTATTGTCCTTCTGTCATTGAAAGATAGAAATGTAT
GTAGCCTTTTTAGGTCTTCCATTTCTGCCAATAATTTTATGGCAATAGCAACAGTCAAAT
CATGGCAGAATTGTTCTGTCTGTCTGTTCCTCTCTTTGGTTGGCATGAATAGTTTAACCA
TGGCTTCATCAATCCCAAGAACACAGTCAGCACCTTTTGAAGACCCTATGACCTTTGTCT
CCTTCTGTTCAAAGAAGTAGTCCAGATATTCTTTAAATTCAGGGAGTGGTACATATAGGG
TGCTGAAGATGTTCATCATAAAAACTAAATCCTGAAAAGTTCGTCATCCTTTATTTTGAC
AAATGCATTATACACAATATCAATGACATGACTCATAGAACATTTACCCCACTCTTGATG
TGCAAGGGTGTGTGTGATGCATGCTAACCATCTCATTGGCACTACAACTGAAAAGTGTAG
TACTGAAGCAATTTGCAATTGAGCAACAACTTCCATTGAACCAAGTGTAAGACACAATGA
ACGCTATAAAAGGTTTTCACCAGTTAACAAACACTCATGATTGAATGCTAACATATCATC
AAGCCCATCATAGACAGATAGTGTGCCTTCAAATGCGAGTCTTGGTGGTTTCCTCCAACA
ACACATATGATTGACAGATGTCATTTACCAGGATGATAGCGTATTTTCCAGTAGGAAAAT
CATCATCACTCCCTTTTGCATGGTTAACTGCAATGCAATGTTCTTTGACAACTTGTAGAA
ATAGTTTGCTTAGGCAACACCCAACCTGCAAATGAGATGGGATGAGTTCCAAATCATGTT
TGAGATGTGCTTCCAGTTTTTCCCCAACATATCTTCTACTGCCCCAAGCCATACATTCCT
CAGATGATTGAAACCTTAGTTTCACATGTCCTTGACATGTTCTTGGATGTGTCCAATGTC
CTTGATTTCCTCCGACATGTGTTTTTGCGGATAAAACGACAGATGTCGGCTTGGGGTCAC
GTGTCAGCCAAATGTCCGAAAGTTTGAGTCCCACATTATTTTACTGACAACATGTTCTCC
CAATGTGGTGAACAATGCACCAAAAGTGGGTTACGGTAGGTTACAGTACAGCATCTTAGC
ACAATGAATTAAATACTTACCACCCCTCCACAGGAATTGTCATTTCTCGGTCCACAGATT
GAATTCAGCCGCCTGCCCCCCTCTCCGTGCCGACGACCCCCCTTCAACTCCAATCACAGC
ATGTACAAAGAAGAAGTAAGAATTTTATTCCCTCCCCTTTGTTTCGATTTTTTTCCGTCG
CGGTTTCTGACCATTTTTTATTTGAACCCCACTTTTGCATGTCCAGGTTGTACATGTTTG
CACATGACACAGTGTGTGCAATATTTAATCCTTAACTTGCAATCTAATTTTTCAACATCA
CATTATTGTATAATTTTGCCATTGTTATTTCTTCTTCTTCTTCTTCTTCTTCATTTTCTT
TGGTGAGTGTATTTTCATGTTCAAATCTTGTATTTGCCTTCTTTTGTTGCTGACTGCAAC
TGACTGAGTTCTAGTCTCTTTGACTCGTTTGTGATGAAATACCAGTGTTTCTTAATAATA
CTGAGGGCCATTCTTATTCACATTTCTCTCCCTGATTTCTCTGGAGCATGACCCACCACA
TGTAAGGGAATACCATCCTGTACCATTACAATTCTGCCTAAAGATTTCAGGGGGAAATTC
CTGTGAGTGACAAAATGAAAATGGCTTCCAACATCTAGAAATATGACAGAAATTGCTGCT
CACCAAAGGAGTCCAGATTTGGCTAATATGCTTTTGATAACGCTGGAAATGGAGATCCCA
CTTGTCTTTGATTGACAACAATGTGGCCGGAAGTTTTCAGAGGCAAATTCTGACTGTGAG
TGACAAAATGAAAATGGCTTCCGACCTCTAGAAATATGACAGAAATTGCCCCTCACCAAA
GAAGTTGAGCTTCAGCTAATATGCTTCTGATCGCGCTGGATATGGAGATCCCACTTGTCG
GTGATGGCATCAATGTGGCCTGAAGTTTTCAGGGGCGAATTCTGACTGTGAGTGACAAAA
TGAAAATGGCTGGTGTGGATGTGCAATCTATTTTTTTATGTACATGTACTGTATTCCACA
TTTTGCACATTTTTATATGGGTATATAATACTAGTACAAATTTTTTGCACGTATGAAATG
TGCAATTAAGTGCAATCAAAATGTGCAAAACCAAGAGCTCTTTTTTATTTCAATGCTTAG
CATGACTCCACAGGTATTGTCACCCCACAGACCACAGACTGAACCTCAACACCCTGTCCC
CCGCCCCTCTAGGCCAACAACCTGAGCTACCAGTAACATGAAGAGGAGGTAAGATTTATC
ATCCCTCCCCTTTTCACGGATACTTTTTCTACACCTTCATCTAACACATTTTTTCAATAA
ATTACTTTCCGTAACTCCAAGCGAATCACCAACCCTCAGTCCACAGATTAAAGCTCAAGG
CCCCCCCCATGCCAAAAATATCAGCTACCATCAGGAACAATGAGGAGGTATGGTTTGCCT
TCCTTGCCCTTTTTACTAATGCTTTCCAAAGCCACCATCTGATTTTTTCAATTATTTCCT
TCCCATTGCTTTGACGCCACTCAGTCCACAGACTGAAGCCTGATGCTGCCAAAAACATCA
GCAACCAGCAAGAACAATACGTAGGATTTGTTTTTCTTGATTTGTACAAATGTTTTCCTG
CACCCTCACCAAGTATATTCTTTTCAATTTAATACTTTTTAAGGCTCCCTGGGAATCGCC
ACTACTCAATCCAGAGACTGAAGTTGACACGTTACCTTGCGCCAAAATCATCAACTACCA
GCAGGAACAAAGAGGAGGTGTGATTTCTCTTCCTTGCCCTTTTTACCATTGTTTTCATCT
GAATTATTTTTTCAATCAGTTAGCCTCATGGGAATCACTGCTACTCAGGCCACATACTGA
ATGTTGATGGCCTGCCTTCCTAATTTTTGAGTTCTGTGTCTTCTGGGCTAAGCCTTATAC
TGCTCTTAATTGTAAAGAAATTACATTTAAAGAGAAATTTCACAGGCAAGCATATAATAT
TGAATTCAACAAAGTATATCCTAGTGTGGCATCTAATGTCTCCATGTGATATAGTCTAGA
CTGTATCATGATGTATCTCACCAGACAGCTCAAGGTAGAATTCATACATCTCCTGGACAT
GGCAGTCAGCCGCATGTATTTTTGTATTCTGTTTCAGGATGGATATGACATGCTACTTCT
TATATCTAGAAAATGTGCTACTGTGTCTCACCTTCGGGTTATCAACTGTTTGTTGGTGCT
GCTTTTTGATATCAATGACTTCCAAAAGTAACTGTTTGGGTGTCCCTGCTGGATTGCTTC
ATCTTTAGTGTCTGCAAAAATCAGACAAGGAAGTACAGATAATCTCCAGTTCACATATAA
ATATATTGAAAAGGTAATGAAGAGACTTGACATACCCTTATCATCTATGGCTCCACAATG
CACTGTGTGCACAGAATATTTCTCCATTCCATTTTTTGGTGAAGCCTATTGATCTCCAAA
GGATGTCTCCTCCTCATAAACTCTTGATGATGTTCTTTTTCAATCACATAAAAATATGGC
CTCGTGTTCTGAATATGGCTCAAAAAGTCACTTTGGGATCATGGCAACATAATGCTTCTC
TTTTTCCAGGTAGACAATACTCACAGTTTGAATGTAAGGGTCAGAGATTTTCTATGCAAT
CTTTCTGTAGAACCAAGCGATTTTTCAGAAGGCTCATAGACAAACAGATTAAAGTTGTTA
ATTTGTGCAAAAACAAAAGCTTCCAGCAATGACCCATTTTCAAATTGATAAAGAGTCACA
TCATGGAGACCTCAATAGACTGTCAGCATTCTCTTCATTTGTATACTTCATCTCTGAAAG
ATTTTGGGTCACCCATTTCTCAATCATGACTTGAGAGTCATCTGTTAGAATGACATCTCG
ATTTTTGAGGATATAGTTGTAAATTCATGTATTGTCTTTTGAACATATCTATCAGAGATT
CCTTCATCTGAGGCATTTCGATAGACCACCAAGAGGGCTAAGAAAAAACAATTGCCATCC
CCCCGGATATTTTGAAAGTAACAGTCTTGACCCCTAATTTCATCAGGTGGTGGAGATGGT
AGACGACCAAATAATGGCCATATGATATATCTTTCGTAGAATGTGTAGAAACCAATGAAC
GAGATCTTTAAAGATCCTTTGCATAGCAAGCACATCTTGAAGTTCCCCACAAAGGAATTG
GCGGAATTGAAAACTGTCTATAACCTCATTTCAAAACAGATCCTTGGCAATTTTTGTGAG
ATGTGTGGTTCCGAGGCAGTGTCAAAATGTAGATAGAAATTGCAAAATTGGTCCAAGTTT
CTTCAGAAACAATCAAGAACGCTACTACACCGCAATCTCTAATGGAGTTGGTTACCTGTT
TGAAAATTGCTCTTTTAAATGAACAAACATTGTCAACACAACCAAAGACAACAAAGTCAA
GAAGACAAGACACTATACTACTGGCCAAACAACCAAATGTAACTGTTTCTCTCAAGTAAG
AAATCATGTGGTCTCGTTTGAGCAACTCTATGATGCAAGTCAGGATATTTGTAAGAATGC
AAGGTGTTTAGTCAACTTCTCTGTTCCAAATTTGCCCGATTCTAATATTTGCGTCCTTGT
AAGAGAGTGTTTGGCCATGAACTACAGCAATGAGGGAGATTGTGGCAACAAGTATCTCAA
ACACCCACTCATCTATGGCAGTGTGTAATTGGAAAACAATTTGACAATAACGGTCAACCA
ATTTGCGGTTTGAGGGTGAGGAAAGGATATTCTGTCACGGCATGAGTGGTGATTGGTGAG
AATACTTCTGGAAAGATAGCATCACACAGGTAGGGGGGGGATTGAGATATTTTTTGTATG
CTATCTACTAAAAAGTACCATATTATATGTACTCCTACTTTCAGCGAAGTGAGATTCATC
GCCAATCGGACATCTCGAACAATATGCCAACCCCCCCAAAAAAGAACAATGCAATTGATG
GACCCCCTCACTTTGTATTCAACTGTGCTCCTCAAGTGTCCAAACAACCCAAATTCGGCC
AATGTTACGCCACGGGGGCATCCTTAGAAAATCGCGTAACATGGTCCAATTTTCCATCAC
GTGGGAGTACGCTGAGATGACTGCACATAACACATCTGCCGCCATCGTAAAAAATCGACG
ACAACCATGAATACCGCTGGAAAGAGTGACAAATTCGTCAAATTCATCGCTTCCTTGCCC
CTCGCGCCCATCAACATTTCCTGTACTACACCCCTAAACCACGCAAATGCGACGGGGGGC
AAGAACTCATCGCTGTCTCGTCTGAGATCGAATATTGTCCACAGGGTCATTTTTTCCAAA
GAAAAGCATTCAGCCATCACAACGGATTGTCCACCTCCAATTTGACCTTTCTGATGGCCC
GCCCATCATGTGCATGTCCCCATAGTATTGTGGATGTTTGAAACCAACACAATTCTCAAT
CTAAGGTAAGCAAATGATGCAATAGTTGATTGTTGTATCTGCAAAAGGAATTTATTTTTC
ATTATTTCTTGATTACTTAACTCCCTTCTTATGGATGCTTGTTTTTATTCAACAGTGGAC
ATACAATCAACAGTTAAAGAGAGAGAACATTGGGGATGGGGCAGGAGCACAATTTGGGTC
AAATGAAAGTGGAAAGAGCTGTGTTTCCAACAAAACTCAAATGGGTCATGGCATGGCAGA
TTTGTGGCAGAAATGGTTGCTTTCGTCTCCATTAGTCTTGACATTATAAATTAGTTAAGA
TTAGTGACATAACAATCAACAAATGAATATGGCATAACAATACTTCTGACAAATTTAATT
ACATTATCTTTCAAAGCCTCATCATTCCACTATCATATCACTATTTTTAATTTGAAACTT
CAAAATAATAATGTCCAGGCTGTGTTCCTTTTTGAACAACATATTCGGCATGGCCATTTC
ATTGTCACACTGCCACAAAACAATTTCATAGGGAAATTTTGAACACTTTTCCTTGATATA
AGAGTTTGTTTGTTTTATGCTTTTGATTGAGCATTGTTAGTTTCTGTTATAATCTTAATC
ATACTGAACTGATCAGCTGTGACTGACTTTGGTATTGAAAAAATTTAAAAAACAAGTAAT
TGAACATCATCTGGACTCATTCTACAATCAGCCAAGTGATATGAATTAAATTGCTTGCCA
ATAATCATAAAACAACGTCTGAGTATGCAACATATTTGTATTTCAAACAATAGAAAATAA
TGTTGAATTCAATTCTCATTTACAATTAAGTTGAACATTGGTCCGTGATGGATCATGTTA
TTAAATAATTTTGCTTCTTTCTTTCCGCTTGGCAAGCTGTGGATGAATTTAGTGTTGCAA
AGTTGGAACAGCAACTTAAGTGAAATATAGGCGATACGAATCTACAACCAGCCAAGATAA
TATGAATTAAATTGCTAGCCAATCAAAATAAACAATACTCTGATTATGGAACATAATAGC
ATTTCAAACAATGTAATAATCTGTTGAAGTCAATTCTAATTTACAGTTAAGATGAGTATT
GGCCACTGGTGGATTGTGATTTTCAAATCATTTTGCTACTTCCTTTCCTCATTGACAAGC
TGAAGAAGCATTTTGGTGTTGGAGGTGTGTCTGACCTAAATCTACAATCAGCCAAAGTAT
TGTGAATTAAGTTGCGGTTATGTTATGACACATAGTTGCACTTCAGACCATTAAGTACTC
GATTCTAGTTTACAATTAAGTTGAGTATTGGCTGGTAGTGGATCACTGTTTAGATAATTT
TATTTTTTGTCTTCTTGTTGATTATCTGCAGATGCATTTTGGTGTTGCGCAGTATAAACA
GCAAAGTAAGTGAGATGCGTCTTCTATAATTCTACAATCAGCAAAGATATTAGAAACAGA
GTTCCTAGCCAATTAAAATAAAGCCAATACAGAGTATGAATCACAATTATGTTTCAAACA
ATAAAATAGAGTGATGAGTTCAATTCTGATTTACAATTAAGATGTGCGTTGGTAGGTGAT
AAGTCATGTTATTAATGGACAAATAGTTGAATGTTGATTTTACTCACCAGTAAAGTACAA
AGTACACTACTCTATATGATATCCTCTTAAACAAAAGGGAGAGTGAGTAGATCAAGGGAA
AGCTAAAGTTCAATTGGTTACTCAGTGAACTATGGAAGGCCTTTCTTTCATCTTTAAAAA
TTGGTACTGAATGATTTTAATTGTGTTGTGTGTGTGACTAAGAATGGAGCTTTGGTTAAA
TTTGATGTACCTCAAAGTAAAAAGTGTCTTCTTTTTGCCCCTATTGTCAGCAGAGTCCTT
AGAGCTATTTGTGCTTTGGGCTTGATTTTTCCAAGAACTCCTTGCTTACATTAAAACACC
AACATTAGTAATTAATTATTTTTATTTTTCAATGGATTGTTGTTCTATTGTATGCCTGTC
ATAATTTTTTTGTTATTGCTAAGGAGCATTACTCACATGCCCATAAAACATTGCAATGTA
TTCCAAAAAAAGTTGAATTGACCTTCTCTCCCCCAAACTTTTTCACCTGAATCCTCCATC
CCCCATCACGGTCCACACTTGTAACTGAGACCAGAGAATCTATTCCAAACCATAACACCA
AATCTCACAAAATCCCCGGTATTTCTCTTGTCATCTTTCTGATAGACTATTTAGTCGTGG
AACAAGAACCTGCTGCTTTGCAGGCATTCATGCACAGATTAATATGTTAATAGCCATTCT
TAGACCCCCTATAAAAGACTGAAGCTTCGTGCATGTTGAGATCCTGTCACATCAAAGATT
CTACTGCACTCCACAAACACATGTGTATACCCTCAGTGGGTTTGTATACTGCCAGGGGGG
GCTTTATAAGGTGGTCTATAAATATAGACTAACATCATAGCTCCTTGTTTGATTTGGCAG
AAAAGCTGTAACAACCTTAGTGACAAAGCGTGACATGCTCTTTGTCGAGGTAAAAATATC
AGTCATTGCGCCTACCTCAAGAACAATCCAGCGTACATTTGTTTTTGTTGTCTAGAAGGA
TATAGATGACCATATACATGTTACAGGAGGTAATTTATGCCGGAAACAGCAAAAAGTCAC
CTAAAAACACAACAACGCTCAAATAACCACAAGAAACAAGAAACAGATCCATAACATTAA
TAATGTCAGGAAAGCTACACATTCAAAATTGCTATAGAATGTGTTAGACCAAGAAAAATC
TTTCATAACGTTACCTCAGCACTGTGTTTCTAGTCAGTCACTAGTCCAGTCACTAGTAGA
AACACATGAAAATCATGGTATCTCAAAAATGAGGACGTTCCTGGTGGAATTTTTGGATGA
AATTTTATATTTGACATGAGAAAGTACTCACCTAAAGGTTCCTAACATCAAAATAACATT
TGGAAGAAATTTTATTTTTTGTAAAAATCTCATTTCCCCACCCCCTAGCACAGGAGCAAC
ACATATGCAGAAACACGGGTAATTATACATAATTTATCAATCATTGATGCCTGGATTTTA
ACGCTGTGCTCATCTCTGTCAGAACAGGTTCAATGGATACAGTGTTTGTTCGTTCTATCA
AACCAATCCATTAGACTGAATTTGTGCCAGTCCTTATGGATCTAATTGCCAGGAGTTCTT
TCAGTATTGCTTATGTGAAACTTGTCATCCATCATTCTTTTAGTAGTTGAACTATTTTAT
TTCCGGCAATTAGACCAAGAATAGGTTTAGTTTTCATCCAAATGAGTTCAAGCTATTCAA
TAATCCTCATCATGTCGTGCTTCAGTTTGCTGCATTGCCAAAACCTTCTCTGCAGAGCTC
TTTATATCATCATCATCATCCATTTGGAGCTAACAAGAAGTTTGGAATGTGGTGATTATC
CAGCCTTTTGTGATGACTGAAGAATTGTAATTTGGCTTTTTATAAATGATACACAACATA
CTGGATGGTCAAGAGCTAAGTTTAGTTTAACCTATAAGAATTAGTTATGGATACCAATTG
ATGATTGAATCACTTTAAAAAAAATCCGTTCCACCCTAGTATCTTCATTTCTTGCTTTTT
GACATATGACCTTGCATATGGCAGTCATATCCAGAAACATCTACACTCAGTAACACTTCA
ATTCACTAAAAAGGTTCATCCTTTTCACCTGGTGGAACTTGATGCCGAACGATCAGCACT
CAATAGCTGAAAGTGATAAACAACCTAGGCGGACAGAGCTCCTCGTTCTGATACCTTGCA
TCTCTTGAATGACGACAGAGAAGTGAGTAAAAGGAATGGGACTTTGAACCTGTGTTATAT
CTAAAAGTTAATTAGCCAATAGTTCTTTATGTCCAAAAGTTAGAAAGAATTATTCTTTAT
GTCTAAAAGTTAGCACGCAATATTTTTTATGTCTAAAAGTTAGCAGAAATGGTATCCAGG
TGTCCCAGGACTACAGAGTTATCATCTCCAGAGTCCCGGGACTCTGGGCTGTCCCAGGAT
TAGCTGCAACTGAACGCTTTTATACATTTGTTAGTTCACTTCGCTGGACCGGTGACGTCA
TACTAAAAAAGATAAAATGACTCTAACCAATTTGACGTCAATCGCTAACAAATAGCAAAA
GCATAGACACTCAAATACTTTGCCAAAACAGAGGAATAGTAAAGTAAACAAGCCATTACT
TTGAATATTGGAAAGGATGAATAAAATCATCTTGTAATTATGTTAAAATGTTAAAATACC
GTATATCTCGGTGTTTAAGATCCCAAGGATTATAAGATATGTTTTTTCCTGATTTCATTG
ACATTTGTATTTTCACCTAATAAAATGACCCCGGACATTCTAAACTCTTTATCGTTAGAC
TCACCTTTCTCACAGCAACACGCCCATGTGGTTCGCTCCCTGTGATCCCACATGGTTGCC
GAGAAACTTTCGATGTCAGAGAAAGTCACCACACATCTCGAGCACATGGTGGAGGGGTGG
ACAGCACGGCAAAGCAAGAGAAGTGAAATTGTGGGAGGAAAAATATGGTACAATAAGGCT
ACTATAAAGTAATTAGGAAAGATACTATTATTTTTTCTTGTGCTGGCACCACTAGCTTTG
CACAGATTATAAGATATGTTTTAATGTATCTTTTAACATTTTGTGGATCTTATACACCGA
GATATATGGTAGATGTTAACTTGTCTACCATGTAGCCCTCATTATAAGAACCGGCAAATG
TCCAAATGATACCTTAAATGTTCTTATAATACAAGGCTTGTTAGTGTTTTTAACACTGGA
GGTATTGTAATGAAAAGTATCCGCTCTTTTTTTACCTCCTCCTACAATACAATAGACATT
GGATGCCGATGTGCCGACCGACCATTGTTGGAACGGTCCAAACTCGCCACCAGAGAAACA
GTAAGCCCACCAGCGATGTGATTGATGTGTGTAGTGTGATTTCAGATGATTGCTCATAAC
TCTGCATCCAGACGGAGCTATGGGGAGCGACACATATGTTTACATTGGTGTCGAAAGGGA
GAATCTAACAGAGAACTAATTAGACTACTAATTTGTGTTTTAATAGGTTAAAAACACATA
TGTCCTAAGCAGTTGCGTGATGTTTTTATAATGCGTTAGTTCTTTTAACGAGGGTTATAG
GGTAGTAGATAAACTGTGTTCTGATCGACAAAATAGATGGTTATTGTTCATCATTGGATT
TTACCCTTGACTTTCTTTCTTCCATGTTTTTGGAACTAAAGAGTTCTCATTGAAACAGAT
GATGAGACTGACCTTTTGCACCCCAAGAGCTAAGTTTGTGATCAGTGAAGCATGAAATAC
ATTTATCCGAGCGCATATTTTTTGATCTAGTATGAAGTCGCATGGGCAATAGCCACGGTT
GAAGTAAGCACAATTAAGACTTTATTTCTTTTGTGACTTTGAATTTGAGTTATCTTTGAC
AACCTTTCCTGATTTACTTTCGATAAGATTTGATTGGACGCTTTCATCATAGTTTGTACT
CATATTATGTAAAGTTTCCGTCTTTTCCGTGACGAAGTTAGCTTTTCCTGACTTTGAAAG
CGAGTGAGAACCGCCCGAAGTTTTGCTCGCCTTCGCAAAGATACCATGAAAAGCCATATT
TACATCTGTCGTTACTGATTTAACTATCTTCCCCGTTTTGGCAGACTGAGTACTGCTGGA
TGGAGTAGTTGTATTTGCTGAATTTCCAACTTTCCCAGACTTTGCAAACAAAGTACCTTT
TGATGATGCACTGGACTGTGTGGGACAGAACTTATCCGAGGCGAGCTCACTAGCATCCTT
CAGTTTCATTCCCAGAAGTTTGTCCAAGTAAGAAAAATTGCAGAAAAGTTGTGTGATGGA
AATGTATTGATTATCTTACCACAGTGATCCATCCCAGAGCACCTCCTCCAGCCAATGGCA
CGGCATCACAGTTATTATCATACAACCAGAGCATTCTTGTTTTTACCAACTCTCCAATTG
AATTTTCGCCAACAAGCAACATTGTCACGCCACCGGGAACACTAGAGAGTTGATCATTGA
TATCAACATTTAAGTCAAGCCTTTTTGAAATTGAGTCGAACTCAACAACTGCACCGTCGT
CAAGTTTGACATTAGCAAGCGTCTCATCTTTGTTTGTGATGACTAATGATCCATCTGAAA
GTACCTCTGCGAACACTAAAGATATGATTTTGACAGGCACCATATCGTCCGTAGCTGCGC
TGAAAACCCTTTCGTTGTGGTCGCCCGGTATCTGATCGCTTAGAATTCTCCTTACCAAAC
TTTCCCCGACGTTTGGTATCATTTCTGTAAATTCAGTGTCTGCTCCAAAGTTCGAGTCCG
TGGAACAGACCGTAGTCCATATTCCGGGACTATTCGCTAATGTATCAGTTTTGCATGATT
GAGATAAAGCGAGAGTGAAGGAGTATGTTCGAGGAGAACACAAGCAGAGAGTGGAGGGTT
CTTGTGCTCGTGACGACAGAAGTAATGATGCGAGCGAGATTATTAATGAGGCAGACGTCG
CGGAGAATTTCATGTTGTTTGTTGGAGGATTCGAAATAATAATATTATTGCGGATTAAAA
TCGTTCTTACTGGGAGGCCTGACAAATAATAACAACGAAGCGTTGCTCAGCAGAATCTTC
GATTGTGGTATGGTGCACCTAATTATACTATTGTTCAATAAATACAAAACAGATACAAAA
CCATCGTCGTTATCTCAAGACGTCTATCACCGCCTGAGACGAAAAATAGTGTGGGGATCG
ATTGTGGACCCCTCAAGATATGATTGAGAGTGGCCACGATCAAAAAAGATCGGTAGAGTA
AAACATAATATTAATTATTTAAGCCCTTAGCCGTGAACGGTTAAAGACAACCGTAAAAAT
TGATGTCTACCATAAATAATAATGTCGGTGTTTAGGTAAATGAAATGTCAAAAGATACAT
TGAAATAGTACCATAATACGCTCAAGTCAGCTTATCGTCCGTGTTATTTTTTTGGTATCT
TTGCTTATTTACTTCCGTAGGGGGGTACTTCTTTTTTTATGCCCTTTCGCGCCAATGTGT
TAGGCCAAATGCTCGGTATGGTACCAGTCAAACTACCATATATCTCGGTGTTGTGGTAGC
CGCGGAGTTTAAGATATGTTTTTCCGATTTTGATGGCATTTGTGTTTTTTGCCTTATTCT
ATCGCGTCGGAGTTTCAAAACTCATCTGAAATCGATTCTCCTAATAGGGTGTCCGAGATT
TCGCAATTTGTCAAGTAAATTTGTTGACCGACGAACCAGCATGTAAGACTGCGCGACGGT
CACAAATATTGATTCACGGTGTGTCCGAGATTCTTGATATTTGTGACGTCGACCAAGCCC
AAAAACGTTGAATTTTCACTCGCGGTGTTTCACTACTTGCTCACCTACGTCTAGCACAGA
CCCCACTTCTGTGTTCAATTTTCACGCCATCGGTTTTTCGCGACTTGAATATCTACCAGA
GGGCCACTTTATGGGTGTGAAAGTGAGGGCATGTGTTAGGCCAAAAGCTCGGGAACACGC
GATTCCTTAGGAATCGAAAAAAATTTGGCGATGAGCATTTCGAATCCTGGGGAAGTTCGA
CTTTGACTACTTTTTGCACTTTTGTAGGGAATATGTAGAACAATTCTTTGGGAACAGCCC
CATTAAATTTAAAATGCGTGAACTATGCTATCTTGGTGGCAGATTTCACGGAATATGGCG
GCAAAACGCATGCATTAGTCTGTGTTGGTAGCACATTCTTTCAATTATGGCGGCAAAAAT
GCATGCAACTGTCTGTTCATGTTGTAGGTACTAATCCCTACGTAATGTCAAATCTTTTGA
CACCAGTGTTCTTAGAATAATCAGATGCCACGAGGTCAATTCCTTAGGAATTACTGTTTG
AGCAAGTACGATTCCTTGGGAATTGCATACGTGCCGCGAACTACAGATAGTTACAATTCC
TGAGGAATTGCAATTTGCTGTTCTCGTTAAACACAACACAATTCCTAAGGAATTGAAATC
GACACTACTTCTGAATAGTGACCGAACGAGTCATTCTAGTTCTGAATAGTGAACTAACAA
GTCATTCTATTCTGATGTAAATCGTCAGACTGCTGTGCGAAAAGTGATGCCAACCTAGTG
ACGTGAACGGAAAGGGCATTGAAAAGTGATGCCAAACTGTCACGATTCACTGAATACCCA
GGCTAAATCTGGAAAATCACAGTTCATGAGGAATAGCACATCAAAAAGTGCATTTCCTAG
TCAAAGTCTGCATTCCCAGGAATTGAAATCGCCAAATTTTTTTTTATACAATTCCTAAGG
AATCGCGTGTTCCCGAGCTTTTGGCCTAACACATGTGCCTTGTCTATTTTTTTTATACTC
AATTATTATTGCATTGATGGAACAAGGTGCGAGTATTTTGGCCAAATACCACCTACTCTA
GCGGATTCTCTTCCTACTGACGAGCTTCTCTTTCCTCCTCCGGCCGTACAGTTAGGAGAC
GTATTGGATTTTGGAAGGATTAGGGATGCAGTGTCGTTTAATGATCGCCAACCGCCTGTT
AACATAATGCTTTAATGATTAGAACGATAAATTACTGTCATTATTGTATTCTAATGTAAG
TTATTTTTGACCAATCATTCGTAGAACTAATGTGTATTTATTTTTGTGGAAGCACTGCTA
AGAAGAAAGAATTCGGTCTTGTTCATAGAAGTCAGATTGTCTTAATCATCACAGACAATG
TTCATTTTCATTTTGAAGTCAAATTGTTCTGTTGATAATTTGTAGCGACAACTGGCTGCT
GGGACATTGTTTGCTAAAGTTGTACCTATTCTTACATTATGTTACATTTATGATGAACCA
ATGAAAAATTTCAATGATTGGTTATTGTTATAGTTTTTAATGTCTATTCATTTCCCGTAG
TGCAGTCGGGCTCTGAATGTGAAGAATCAAATGGTGAATTTGTTTGGTACGTTTGTTGTA
GATTTCTCTCCTAAAGTGTTCCCAGCATCTTTGAAATACTTCTCTATGAGCAGTTTCTTG
AGGTTGCATGTCGCCAAACACTCGAATGAATAACCTTGCCCGATATGGGATATGGGATAT
CCTCTTGACAACTACCACTTTGGTCATTTGAATGGTCTCTATTATACATGCTTTGTGCCA
ATGTCTGAGCATGACTCAAATGTTGCTGAAATACCGAAGTAACTGGTATGAAGCATCCTA
AAGGACCATCATCTTGGAAAAAGGCATTGATATTACTTCCAACCCATCTTGCACAATTAT
TGTGACCCAACACAGAAACATTACCTCCGGGGTGACCAGCTGCTGACTGCAGTACACCAA
CACGGCCAGACTCGTGCTCAGGGCTTTGGATTCCCATGCAAGGTGCATTCAAGAATCCAC
CAAATATCGTGGATGACCCAATGGACATCGAATGAGATTCTTGGCTTAGGTTTAGGGTTG
CACGAGAACTTGGGTTTGTTATTGGTGCTGGAGAATGTGAGTGGCACAACTGATTTGATG
CATGGGTGCCATTTTGAATAGTGGCCAATATGTGTTCCTTGTCCTCGTACTCAGATTCAC
GTGTTGATGAATCTGCCATCGTTGTCAGCGTGCACAGAAGAAAGGGGAATCACTGTTACA
GTTCGAAGTGCCCTTGATACTAGAGTACACCGTAATCGGTTTAGTCGTCTGAAAAAATTT
TGGTCAAGCCTTCCCAGATTTTACTAGTAGTGTACTAACAAAATAAAAAATATTGTATAA
CTCAGTCAATATTATGAATTTTTACCTCATACTTAGTGAATATTGTAGGGGAGATCGATT
CAAATATGGAATAAAAAGAGGTAGTATTCCATCAGCTCTTGTTGGAAAATGCAACGTGCA
CTCAATCACTCACAATCACAATTATAAGTTCCATCATTGACATCAATCATGACAACCATG
TCTAATCAAGCCCAATATGTTGCTGCCGCTGCCCAATAATAGTCTGAACTTTGCAGAGAC
AGCCATTGTACTGCAGAGGCTTATGCCTCTGAATCTTTAGTGGGCATATGGTACTAGCAA
TTTTTTACTAGTCGTTTGTTAGTAGATATATTTTTAGTCTCATAAACAATATCACTAACA
AGCTACTAGATGAATAAAGTTCAGGTTGGCCTTGACTGAGGCTGGATAGTCTGACATCCA
CGATTAGCCATAACATGGTCAATACTAGTAGTTTGACATAGGCCAAGAATCAGCCTCTTT
TGTACCCCTTGGAACAAAAATTAAAAGGATCATTCTCAGGACTCCCCAGGAAGAGGGTCT
ACTGCCCCTGATCCAAAATGCAAGGACCCCCCAATGCAGGAGTCTAATGCCCTACTCCCA
ATGTCATGGACTCCCCAACACAGAAGTCCATAGCCACAAAGGGAACACCCTTGAGAAGGG
TATGAACATACCAGCATTGTGTAGGGTCTACACAATGTTCACTTTCATCACAATGGATGA
AATTGCAGTTCCACTGCCCTTCCATCCTCACAATTGCAACAAAATAAGCTCATAAAATAA
AATCTTCGACACCTGTGGAACCTACCTATAACTTTTTGCTAAATATTTTTTTGCAACGAC
CAGATCAGGTGAGAGTTATGTCACAAGTGACATGCCAGATCTGTCAGGGATGATGAGAGC
TGTCCAAATCCGAGCTAAAAATGAGTTAAAGAAATCTAATGGGACAGGTAATATATTAGA
GGCAGACCCCTGACTAACCGTTACGGTGTACTCTAATAGTACCAGTCTAAAATTATTATT
AGTCCAAAAAATGTCCCCAAAATTACCCAACTTTGCCACATTGTTGTGTCCATTACATTA
GGATCCAACAACCGGGTGACACAGCAGAATCCTTCTACATGCTCTCATGAGCTTAAGTCC
AAGTCGTGAGGTCCTTCAACCCATCAGAAGTTCCCAACACAACGACAATACGATCATCAA
ATTTTTAATTTGTAGTACAATCATAGATTTTGGTATGTATTTTATGTAGAACAAAATGTC
AGCGAAAAATCGATTGTCATGTAGAAATTGGCCAAAATTACGAAGGACTAAGTACAAAAT
CTAATTTGTGGTTCAGTGATTTCATAATAGTTTTAGACTTGGTACTTTTGGAGTGATCTC
CTCAAATATCAAATAGTATCAAATATCAAATAATACACAAGCTTAGAACATAGTTGGCCA
ACAATCATTATGCTGATCGCGAGGGCACAGAGCACATGCCATCTGCAAGCATGAAGTATG
GTAGATCGAGACACCACGGAGTTCTCATATTTTTGGTGCATTTCGTGAAGAGGAGGGTGG
GGGGAGCACCCCCGAAACGATTGAATTCCTACAGTGGGAGTATCTACGTGTTTTTCACTA
CCAGGCTACGAGTTGTCACCAACTAACAAATTTGACTCGTCGGTCACAATTTTGTGATCG
ATCAAATTTGACTATTGTCGACCTATCAGACTCAAACTTGAGAAGGTCGTCAAAACCACA
CAAATTTGTCGACAAATTTTATTATCTCGGACACTCTAATCAACAGCTACACGCCCATAT
GTTTTCCTCCCCAAAACTCCGATTGCTTGCGGAGTTATGCACTTTATCGCTAAGACTCAC
CACACACCCAGCACACACACCACACACCATACACCCGAATTTGTTTGTGGCGGCACGTCG
AAAAGGGCAAAAATATTTAGGCCTGCGCCACCTTGTTGCGTATCTTACCATAATAGGGGT
AAGTTGACATGATACTTCTAATTTTTTGTCCATAGTAGCATTGCTACCGTAATTACTGGT
GTATAAGAACCACAAAATGTCCGGTCATTTTCAAAAGATACAATAAGTGGTTCTTATACT
ACGAATGAAGTTAGTCTCCCCACCGCGATGAAAAAATAAATGTATCTGAAAAAATTACCC
TATTTACTTGGAGGTAGCCGCTATGTACCCTTTCAACCATTGCTCGTCCGTGTGATGTGT
GTCTTTGTTGTGAGCGTGATGTGTGGTGAGTTTTCGGTCATAGTAGTGCAACTCAGTGAA
TAATGGGACCCATGTGGACTGAAACATATGGGCGTATTGTTCCTGATGAGGAGAATCTAA
ATGACCTATGTTTAGAGGCAACAGAGTGTGTTAACTGACCGAAACGGAAAATGTCCGTTG
AAATGGGTCATTTTACATTGGTGGTTCTTATACTCCGGTGGTTCTTATACACCAGTAATT
ACGGTAGTTATGAAGATAGTATAAGATATGTTTTAAAGTATCTTTTGACATTTGCCGGTT
CCACAACACCGAGATATATGGTATCTCCATGGAACATCATTATCACGCGATCATATGAAG
TCCTACGTAGTTCTTGCCATATTCTACTTAGATTCGTCATCTCTCAAATTGTCAGTTATG
TTTTGAGGTCGCGCAATATTTTTATAGTGTTCCTACATGCTAATCACCTACTTTACCTAG
TTAGTGTGGTATGGTAACAAAATAGCATAGAATACACCATTTCTTGGTCTCAAAATCATG
CAGTCACTATCGTAGTTCTGCGTGTGGATCGTAGTGGTGCTGGCCATTTTGAAGAAAAAA
ATTACTGACGTTTTTTTCTACACGCACAATATACCAATTTCTATGAGGATCCATGGAAGA
TCATTATGCCAAAGAAGGTGTCTGGGAGATCTATTATGATGGTGTTTTCTGGATGGATGG
ATGTTCTGTAGAGCTGGACCTAAGCTCTTCAGAACATCCCTAAAAGGATGTCCACAGGCA
GAAAAAATTACAATCGTACTTTAATACTTTCATACCCTTAAAACGGTCACCAGACGGAGG
CAGAAAATTTGGATCATAGTGTCATACCTAAGTTTCTGTTAAATTAAAAAGAACAATTCC
CAGAATTTCCTAATTCAATTGCCATCACGGCAATTTTGTATGATGCTCGCGCCACACCTC
ATTCATCATTTGAGTTCACAAGTGTCGGAGAAGCTGTCACAATCGACAACGAGATTTTCC
CATGTCATCATCAGGTATTTTACTGTACCACTTCACTCTTGTTGAGAGCGTCAAGGGGAC
TAATAATAAGGATCGTGTGGAAGGGAGGAGAAGATGAGAGCAAAAGTTAGGAGGGAGAGC
GGGATTCAACATTATGGGGAATAGACAAAAGCAAGATTCTCATGATTTGCACGCGCCACT
GACGAAGATGTACATATGTCAGATCTGATACCAAAAAGGTAGGGTATGATGTTTGACCTC
TGGTCAGGTATGATGTTTTTTCTGACCAGAGCTTGCGCGCCAAAAATAATTTCGTACCCT
CTATTGGGTCATGATCCCTAAAAAAGGTACAAAAGTATGAAAGTATGATGCTAATTTTTC
TGCCTGTGGTCAGCCTCTAAGGAGTCTGCAATGTCACATAGGTCCTAGTTCTATGTTAAG
ATATATATCTATATATCATAACTGACAAAATAGTGATGGTCCATGAATTTTGACCGGTAA
TATGGGATTGCCTAGCATTTGCAAAATGCTCTGTGCGATTCCTCGTCCATGTGCTACGCC
AAAAGCTTGGGAATGTGCAATTCCTTGGGAATTGTACGACTTTTTTTGGCAATTTCAATT
CCTCAGAATGCGCACTTTGACAAGGAATTGCACTTTTGACCTGTGCAATTCCTCGTGAAC
AGTGGTTTAGCCCGGGATTTCTGCAAAGCCTGCTAGTTTGGCATCAATAATGTGTAACCA
TTCCGTTGATGTCCACTAGTTTAGTATCAATTTCGGTTAGGGTTGATAAGAACACTGGTG
TCAAAAGATTGGACATTACATAGGGATTAGTACCTACAACTTCTATGGACGGTTGCATGC
GTTTGCCGCCATATTTGGAGGAATCTGCTACCAACATAGTGTATTTCCCGTATTTTAAAT
CTAATACGACCATTCCCAAAGAATTGTTCTACATATTCCCTACAAAAGTGCAAAAAGTAG
TCAAAGTCAACATTCCCTAGGATTCAAAGTGCTCATCGCCAAAATTTCTGCAATTCCTAA
AGAATCCCAAATTCCCTAGCTTTTGGCCTAACACATGGTTACGTTTTGTAGGATTTGCAT
TTTGGCTACCATAGGAATACGTAGAACAATTCTTTGTCCACAGCCTAATTGCCAAAGAAG
AGTGAGAAAACAGAGAGGTTGGTAGCATTTTTATACAAATTTGGTGCCAAAACACATCTA
ACTGTCAATAGTCATTGTTGTACTGGTCCCTACGTAAAATCATATCTTATTGGGTGACAG
TGTTCTCTACATAGTTCTCTCCGCAGTGGTGTGTATGACACAGTTCCTTGGAAATCGTGT
TCTACATATAACAAACCCAGTGCGATTCCTAGGAATTGTAAAGATGATGTGATGAAATGT
AAAGTGCAATTCCTAGGGAATTGTAACTTCCAACTTCCAACATGAACGAGTAGGGTCCAA
GAAAAAGATTGATGCCAACCGGGCAGGTCACAGACTATTTTGATGCCGATCACAAGTGTC
ACACTATGGAATTGATGCCAAACGAGGTGCCATAGCAGAAATCCCGGGCAAAACCACTAC
TCTCGAGGAATTGCAAAAATGAAAATGCACATCCTACGCAACGTAAACACGGACAAGAAA
TTGCACAGAGTGTTTTGCAAATGCTAGGCAATCCCAAATTATCAAGCATTTGGCTTAACA
AATGGTTTTGTTATGAGGCAGTTGATGTGATGTGCCGTGGATGTGTCCGTGATGTGTGGT
TTGTTTAGCTACCATCTGACATAACTCCGCAACTAGAAGGAGTTACGGGGAGCTACACAT
GTGGGTGTGTTGCTGATATTGAGGAGAATCCATTTTTTATGTTTTGGCATTGTCAGGCTG
GCCATGCAGCAGAAAAGAACAAATGTCAAGAATTCGACTCCCACTGGACCTATAATGTGA
AAGACCTAAACACCGATTTATACGGTAGGTAGGTCGCATCTGTTAGGCCAAAGTTAGGGA
ATTTGTGATTCCTTGAGAATTGCGAAAAAAATTGCTTTGGGGATTACAAATCCTAGGCAA
TGCATACATTGACAATGTTTTCCACTTTTGTAGGGAAAACGAGTACAATTCTTTGGGAAT
GGCCATATTACAAAGTAGATGCAAGAAACCTGCTATGTTGGTAGCATATTTCTACCATTT
AGTTGGCAAAACGCATCCAACTGTCGATCAACATCATAGGTACTAACATTGTGAATCGGC
AAGCATTTACAATTCCTTAGAAATTATAATATTGGTGTCATCAGTTATGTGTTACAATTC
CTCAGGAATTGTAATGGCCCAAAATTTGCAACCAATGAATCAACAAGTCACCAATGAATC
AACACGTTCTCTTATTTTGATGCCAATCCTTCATGCTGGTCCACAAAATTGATGCCAAAC
TAGCGGGCTTTGCAGAAATCCCGGGCTAAACCAGTGCTCCTGAGGAATTACACACTGCAA
AAGTGCAAAGAGTTGTCAAAGTATGCATTGCCTAGGCTTTGTAATTGCCAAAATGGTTTA
TTTTGCAATTCTCAAGGAATCACAAATTCCCTAACTTTTGGCCTCACACATCAGTTAAAG
ATCCTTCCACCCAATGTTCTTGACATTTGTGCTTTTAACTTACTTAAATGTCCTGTGTGA
ACCAAAGACCAACACGAATCCACTGTTCTCCTCTTCAACTTAGTTTCACATGTCCTGGAC
ATGTCCTGGACGTGTCCTTGGACGTGTCCTATGTCCTTAATTTCTCCAGGACGCGGGTTT
TTTGTGGACACGAGGACATATGTCAGTGTTGAGTCCCATGTCCGCCCTGTGTCCTCAGAA
GTTTTGACTCACATACATTACATAATAGTATCAAGGCACATGTCAAGGTATCTTAAGTAT
TTTTGTACTGCAATCCTTATTGATTGCACTTAAATGAATGTCATGTACATGCAACAGCTG
CCACTCTCAGAATACTTCACCTGAAAGTATCAAAAAGGACCCTATAAATGAAGTAAACAC
TCCATGTCCTCTCATGTCCTGTCATGTCCTCTGTGTCTGAAATTGAATGTCCTGTGTCCT
CGTTTGAAAACACTAAAAAGACGAGATGTCCAGGACGTGTCCAGGACGTGTCCACGACAT
GTCCTGCATGGTGTCTTTTTCGACAATTTTTGGACGCGGACGCAGCAGACATGTGAAACT
AAGCTCTTCAACAGCACACGGATATTTGTAGTTCCACATAGCTCCTTCCGGTGTTCGAGA
TATACATAAACTTCTACACACATCACGCCATCTTAGGTACTTTTGCGCGACAGTGAAAGG
GAAAGTTTTGGCATGATTAGCCAAAAATACAATAGCGAAGATACCAATAAACTTGTAACA
TTGAGGCTTCACTAACTTCATCCCGAGCATAAGATCATCTAAGTTGGTATCTTTTGATGT
TTTGAGTGACGTATGAACCAATTTTATGGTAGATTTACTCTTGAAGCTCTTGTGAAGTCT
CAGGCAATAGCTGTTTAGCGAATTGACAATAAATTAGTTTCATACCGGGTTAGGGTTAGG
GTTTTTCTCCATTTGTACTGGTTTTCACTTTTACCCGAGATCAGAAGACAATGGTCTTTT
TGATAATGTTATCTTTCCATCTTTTGTCTTCAAGATAAGCCCTTGTCTTATGCATTTTCC
CCATTATAATATACAATCCACCCCCATGCACTCATAATTCAACATGTCCGTATCCTTTAA
ATCACTGTCCAGACAGTGGCAATCATGGTTGTCTGCAGTGATTGCCATTGCAATCCTTTC
TTGGTGTCACTCGATCAAGATGCTCTTGCGACTCAACTGTCAGTTCTTGACCATTCAATG
AACAGTAGTCTTAAATGTAATATCCACGCTACCGATTCTTCATATGCACTGGGTATGGTG
TGTTGGGAAAGCAAAACTGAGTTTGCATTTGTGTGTTGTTGGGTTCATTTGTGTGCTTTG
CCCTAGCAAAAACAGTAAATACACTGGTCAACAAGATGTAGAGGGGGAAGAAGTCGATGA
CAAGACTTCAGAAGAGGATGACAACACCAGTTCTAATAGCAATGTCATGAACACTTGATT
TGAGGAGATTGATGAGGAAGAATCTCTAAAGATGGTCAATTTCAAGTGCGGTGAAAAAAA
CTTCCATTGCTTTATTTTAGTAACATCCAAGTTAGTGCTGAGCGTGTCCATCAGTTTGTC
CTTGAATCTCCCATAGATGGATGGCAGATTACTTTTAAGCAAGAACTATTTACTAGGTGA
CTGGCACAGTATAAGACCTTCACTAAATCGTAGGAGTGTACTAAGTTCACTAGCACCATA
ATCGATGAAAACAAATTAATAATAATAGTTATGTGGAACCCCGCCACTTTGTCAGACGAA
ACCAAATTAGTTAGGTGTTTCATCTGATGAAACGGATCAGGGGTATGTTCAAATACAGAC
GTGAATATAAGATAAAAAGTATCCCATTTTGCTTCCAATCGGACCGGAGATCATTTTAAC
TAAACTTACAAATTAACATTTACTATCTATATATTTAAAAAAAACCATTTCTGTTCAGCT
GAGCGAAGGCTATGCAGTAACTGTTATGGCTGTATTGTACCTCTGGTACAGGGTTGGGTT
CTCTCTTTTGTCGCCATTGTACTTGAATGGGTTTCATCTTACGAAACCTTGATTACCTGT
GTACGCACGTGAATTATTTATTATTTCTCGAAGACTTTTTGCTGATTTTGTCTGATGAAA
TGTGTTTTCGCCATGTAAAATTTGAATTTGTTTTTAAATCTAGTGGATACCTTTCTTGAA
AATGGTGTCAGTTAGACACCTACCTGACACCTACCTGACAAAAATGCTTCGTCTGACGAA
AGTAGGTTGTTTCATCTGACAAAGTCACAGGGTTCCATATAACTGCCCCCATTTTCCTTC
TTGTTGAAATAATCGTTTCAGGTGACAACATAGACATTGCATTTGCTCCTTCGTCTGACT
AATTATTCATCATTGCATTCATTATAAACCATCTTTTTGTCACAAATGGATGTAAATGCG
TGGTGAAATCATTGCAGGATATGCATGTTTTTCATTCTCTTCCTTGCGTCTTCAGCACCG
TACTGCTCATACTTATAGTTTGGGTTTGTAGTCCATAGACTAATGGTGCTTTTCTGATAT
GAAATATTGAAGCTCATTATTCCTTCAAATTGTAGAATCTTGAAAATATAATTGCTACCG
TCAACTTGAACACAATGAAAGGCTCATGAAAAGAATTGTTAGTACATCCAACAGTGTTGT
GAATGCTTAAAATGCCATTTTTGCCAGAGCAATCTTCTGACTCATTGGACATAGGTGATT
TTCTGAACTGTTTTCCAGTTAACAGACACAGCACACAAAGTTTTCCTTTGGTGTAATATT
TTGTGGCTGGTGATCAGCTATAATCATGGATGTTTTGGGTGACAATTAATTCTCTGATCA
ACAGTTGATTCTCTGAAGCAAAGTCTTTGAATAGAAGAAGCTCCTCTTTGTATGTCCAAT
TTGAACTGGTCAGTCTTGGTTGCAGTGGACTTGTTCCATATTTGTCTTCCATTTAGAATC
ATAAAATCAAAAATACCAATCAAACCCATTCTATATCACTTTTGAAACATTGCTCCTGCC
GTAAACTATAAACCAATCTTCTAAGCTTTATCCATGTTATCGACACCACCCATGTAGTTG
TGAGATGAATACATCATCAATGCTTCAAGCATCTGAAAATCGACCTTGTTGGCACCAACT
CTATTGAATGGTTGATATTCTAAAGACTCCAAGAGTGGAGATGAACAATCTGACCTTCTT
GTCATTCGACTGTCCAAATAATACTTTGTTCACAGCATTGAATTGCACAAGAGATGTACC
TCTTTGTGAAATCTTTGGTAGATTCAAAATGCTGGGTTCTTATAGTACTGCATGCAAGAA
TCTTGTACTTCTCTCATAAAAGGACAAAAATGTAGGAGCAGAATTCCTATTATCTATGTA
TATTTCCATCATTCCGTTGGATTCATTGGTAATTCCACCAATAGAGTTCACTACAGCTTT
CTGCATCATAGGTAAGTTTTGAGCTTCTGTGGTGATGAAAGCATTTGTTGTGTTTTTTCT
TGATATATGTCAAAATGTTATATGAAATTCATGCCTGATGATGTATTGACAAGTAAAAAG
AAAGCAACCTCCTTCTCCTCCTTCTCCTCCTTCTCCTCCTTCTCCTCCTTCTCCTCCTTC
TCCTCCTTCTCCTCCTTCTCCTCCTTCTCCTCCTTCTCCTCCTTCTCCTCCTTCTCCTCC
TTCTCCTCCTTCTCCTCCTTCCTCCTCCTTCTCCTCCTTCTCCTCCTTCTCCTCCTTCTC
CTCCTTCTCCCTCCCCTTCTCCTCCTTCTCCTCCTTCTCCTCCTTCTCCTCCTTCTCCTC
CTTCTCCTCCTTCTCCTCCTTCTCCTCCTTCTCCTCCTTCTCCTCCTTCTCCTCCTTCTC
CTCCTTCTCCTCCTTCCTCCCTCCTCTCCTCCTCCTCCTCCTCCTTCTCCTCCTTCTCCT
CCTTCTCCTCCTTCTCCTCCTTCTCCTCCTTCTCCTCCTTCTCCTCCTTCTCCCTCCTTC
TCCTCCTTCTCCTCCTTCTCCTCCTTCTCCTCCTTCTCCTCCTTCTCCTCCTCCTCCTCT
CCTCCTCCTCTCCTCCTTCTCCTCCTTCTCCTCCTTCTCCTCCTTCTCCTCCTTCTCCTC
CTTCTCCTCCTTCTCCCTCCTTCTCCTCCTTCTCCTCCTTCTCCTCCTTCTCCTCCTCCT
CTCTCCTCCTTCTCCTCCTTCTCCTCCTTCTCCTCCTTCTCCTCCTTCTCCTCCTTCTCC
CTCCTTCTCCTCCTTCTCCTCCTTCTCTCCTCCTTCTCCCTCCTTCTCCTCCTTCTCCTC
CTTCTCCTCCTTCTCCTCCTTCTCCTCCTTCTCCTCCTCCTCCTCCTCCTCCTCCTCTCC
TCTCTCTCCTCCTTCTCCTCCTTCTCCTCCTTCTCCTCCTTCTCCTCCTTCTCCTCCTTC
TCCTCCTTCTCCTCCCTTCTCCTCCTTCTCCTCCTTCTCCTCCTTCTCCTCCTTCTCCTC
CTTCTCCTCCTTCTCCTCCTTCTCCTCCTTCTCCTCCTCCTCCTCCTCCTTCTCCTCCTC
CTTCTCCTCCTTCTCCTCCTTCTCCTCCTTCTCCTCCTTCTCCTCCTTCTCCTCCTTCTC
CTCCTTCTCCTCCTTCTCCTCCTTCTCCTCCTTCTCCTCCTTCTCCTCCTTCTCCTCCTT
CTCCTCCTTCTCTATATGTCATAATGTTATATGAAATTCATGCCTGATGATGTATTGACA
AGTAAAACGAAATCAATATAATACTTGTCTGTTTGCTGGAGTTATTCTGATGAACATGGT
CATATCAGCATTTACTTGCTATCCATCCCTCATCAAAAGAGAGTTCTTGACCAAGGATTA
ATTACTTTTTTTCGTGCTCATTGAGGAACTGATGGTGACTCTCAACTGGTGACACTTATC
CCCAATACCAGATCCTTGGGGTGGAGTGCTGCTCTAATCCGAAGGAACCGTTTGTATGCT
AAACGTTTTTCAGTCCAGTTAGTATCCACTGTTTTGAGCTTGATTGCTTCATCACAAAAG
ATATACAACTTCGTGATAAGATTGAAATATGTCTTGAGCCCACCCAAACACATGCTAACT
AGACTCATCTTGAGTATCATTCCTAAGGTGTGGAGCATCTCTTCTAAGGTGATGTTTTTC
CAAGCTGTTCCATAAAATGTGTTACCAACCAATTTTTCTGGGACATACACATTCAAGTTC
ATTGTAATGTGTTTGGCCGACTAGTAGCTGAAACATCCCATACAGTTCCACAAGCACTGA
GCAATCTGTCAAATTTCCTGTCATCATATTTCCTGAGTCAAGGGCCCTCACATTGTAGAT
CACATACACAGTGTGCTCAGTACCCGGAATCACATCAGAATACAACCAATTCAGTTTTTG
GGGTACTCTCCATCCTCTTCCATAAAAGCTGGGCTGTATGACAAATCTGGTAGGTATCCA
TTTAGAATGTCATCCTGCCTTTGATCCTGATATTCAATCTTGTTGGGATTCTCATCTTGA
AGCAGTACCAATGCACCTTGGTTGCCAACAGATACGTCATCATGGCCATTGTGTATAACT
GAAAGTTGATTATTATGAAACCAAGCAAAGAACAAATTGTGGATGGGTTCCATTCTCACA
TTTGCACTCCTCAGATGATGACAACAATCAGCTGCAGCAGTAGCATTGTACATGTTGATG
CTAAGGTGGCAATGACCTTAGTTTCACATGTCCGCTGCATCCGCGTCCAAAAGTTGTTGA
AAAAGACACCGTCCAGGACATGTCCTGGACATCTCCTGGACATCTCGTGTTTTTGGTGTT
TTCAAACGAGGACACAGGACATTCAATTTTAGACACAGAGGACATGACAGGACGTGAGAG
GACATGGAGTTTTTACTTCATTCAAGGGTCCTTTTTGATACTTTCAGGTGAACTATATAC
CAAGAGTGATGGCTGTTGCATGCATATTACATTCATTTAAGTGCATTCCATAAGGCTTGT
AGTACAAAAATACTTAAGATACCTTGGCATGTGCCCATTTACTGCTATGTAATGTATGTG
AGTCAAAACTTCTGAGGACATAGGTCGGACATGGGACTCAACACTGACGTATGTACTCAT
GTCCACACAAAAAACGCGTCCTGGAGATATTAAGGACATAGGACACGTCCAAGAGGACAT
GTCCAGGACATGTGAAACTACAAGGCAATGAATCTACTCTGTTGTGATTGATTCTTCACA
CCATTTGGCCCACCCGGATACATCCAGTCAAATGATAATAAAGCCATCTTCAACATGTTA
ATCCTATTCTGGTTGGTCTTATGAATTGAGTGGCAGATTGTGTTCTTCTCCAGGCCTTTA
ATGCACAATTACCTTTCTACTTGATTTTGCGACAAAAAACTGGACCCTCCAACATCATTG
TTACCTTGAGTTGAAGAAGCATTAGCAGCAGCCATCAATGGACCATCACTAACAGGAATT
GCATTGTCATCTGGACATGGAGGGGAGAGAATGGGAGATAAACCAGTCCTAGGTGACATT
CGGGTGGTGGAAGAGGGGGTAGATCAGGAACGGATCTGATGATTTCTTGTGTTAGAGTAA
AGTGGTTTGACTACAGTTGTTGGAAGCAGCAACCAGGGCAGCAATGTGGGCTGTGGCATG
GTGACTAGCAACAAGTGCACCTGAGTTGACACAAAAAAAAGAGCTTAGTGATGTGAGGAT
GTGCAAGTGCCAATTTGTGAGGAATTGTACTAGACCATCAGATGGGCAATAGGGGGAGTG
TTAGAGGGATTAATCCAGGATGTAAACTTATGAATGATTCTGTGATAGTTCCTTATAGCA
TGTTCTTGATTGTCTGCTTGACACTACACAGGGTAAATAACAAAAAAAGGTTTGAGTATG
AATTCACTTCAAACCATTGAATGTCAGATATCTTTGGCCAATGGTTTGGCCTCAATATCT
GCCCCCTGAGACCTGGCCAAGATTGCACAACCCTTTGGGACTATCCCAGGTGCTTAAGTC
TAGCTTGACAGACCGTCAGCTTCAAGCTAAGACAGCTGCAATTGCAATGGGGTTCAGAGA
ACTATGCTTAGCTTTTCACTGATGATTATTTATCAAGAATGCAGTAGGTATCATCAGAAA
GGATAGTAATTACTACCTACCTTACATAATCTTTCTACATGTACAAGTAGGTAGAAAAAA
GAAAAGCTGTGTATGTATGACTCATGAGCTAAGAGGTCTTGTGCCTTGCATGGTGAAGCA
GTGTTAGTACGCGTACAATAGATACCTACCTACCTATATCTCTTCCATAAAAAATGAGAC
TAAATTGAAATTTTCATATCCCATAAAAACGAGACTTTTGATCTTGAATCCTACATATGT
TCTGTAGGATTATAAAATATATTGTTTCCTGTCATACAATATTGTGTTTTACTAATTTGA
ATTTTTGTGTGTGTCTGTCTCATTTGCAAAAATCATGAATGTCTTTCAATCAACTCTTAA
AGCATTGTGCGCAACATGACAAACTCAGCGGCCAAGTTGCTTGACAAAATGGACCACTTG
TCACCCAGAGGCAAAGATGCCATTGTGCCCTACCAATAGCACAATATTTATGAGTTCAAA
TGATTGATAATGACTTTAATGGGTGAGAAGCCTTGTGGCAAAGCCAGTACTTCATTAACA
GTTGCTTGGCCATTCTTTTGAATATAGATATCTCCAATTTGTGCAACAAAACTCCATACA
ACCCAGGCATATCATTTATCAAACCAATCATAAAGTGTTTAAGGAAGGCACATGAATTAT
CAGGAATTGGTCAAAAGTTAGGTTAAGCTTCCTAGGAGTTACTTCCTCTTTTTTGCTGAT
TTTGTCTCACTTTTTGGACTTCTTTGCTGATTTTGTCTCTCATTTCTTGGGGACAGATTA
AGTACCACACAAGGTGCTATTGCACAATCAGTCATGTGTAATGAGGTTGAGGGAAACTAG
CAATTAAATTAAAATAAAACTACAGGAAATTTAAACTATCTGTCAAATAATATTATGTTA
ACATTAAAACACTACTTTGTATAGTCAACACTAAAAAGTGGGTCCCCATTTTTAATTGAT
AGCTGTACAAGAACAGCAACTGCACGGAAAACATACCCATGCTGTGTTGGATCATGTCAA
TATACTTGGTCAAGAATTCGGAAACTCTTGAGACGAGCATTCACAGTCTCGTGCCGCCCC
TGCACCCTCTTCTGCAGAGCATCGGCCTCCTCCGAACAACGAGTCAACACCGCACAAGGC
ACTTTTGTTATGTATGGACTCTCTGACTTGTACCCGTCATCAGCCTCCACACGCTCGCCA
AGATTGAGTTCCTTAATTAGTCCATCACAAAAAATGTTTATGTCTGGCCAATTCTTACAT
GGATATGGCCCATTCAGCCATTTAATATCCCCAGACAGAATGCCCAAAGCCACCTCATAC
CGCAAGGCAGACTTTCCCTTGAACTTGTAGGAGGCAAAAAGACGACCCTTCTGTTGAATC
CTACAGTCCGTGCAGTCGACACTTAGATGAGTGTCGTGCTTCTTGTTGACTATCCTGTCT
TCAAAAGTAATCTGGAAAAGACAAGTCAGAAGCATGATTTTAATGGAAAAAAGACAACAA
ACAAACTTACCACAGCACTCTCAAGGTCGGAGAGTGCGTAGATCACTGCGGCCAGATGTG
CTTTCGCCAGGTCTTGGGGTCAACAGCACCCTTTTCAGATGCAGCTGCAGAGCATCCTTC
CTCTGTCCGTGGGTAGCACTTTAAGAAGTACATTGCCCACAACAGGTGGCTGATCTCAGC
GCCATCAGGCAAGAGATCGAACTCGTTGAGCAGTGTCCATACATTGATGGCCACTGCAAC
ACCTGTTCCGAAAAACTCACGGAAGCGCCGATTCTCTGTGCGATCTGCAGCCAATTTTTG
GCCAGTACGACGCTGAACATCCTTTGCGAGGCGGTAGAAGTCTTCGACAGTTGAGAGGGC
ACGCTGCCTCTTTGCCTGTGGAAGTTCGTTCATTGTCGTCAACTCAAGAAAGAGAGAGCA
GCAATCAATTGAAGAGTGTCGTCTGTACGATAATGTTTTGTTGTGTGGTGGCAGTGGCTG
ACTCTCTATGCAGAGAGACGGTGGCATCGTATGATGTTTGCATGCACAAAAATGATGATT
GTGCTATGGGTCTATGGTAGGGACTGTACGTTTTACTGTGTGTAGTTATTTTGGTCATTC
GCATGAATCAAGTCATGCCGAAGTTATATATATATTATAACATGAATATTTATATTTGCA
TCACCGTGAAACAAAAGGCCTAATACTCATTTTTAGAGAATGAAATAAGCCTTTTCGAGA
GATAAGACAATCGCCGAGAAATAAGACTATAACCGAGACTCGGTTATAGTCTTATTTCTC
GCGATTGTCTTATCTCTCGGAAAAGGCTTATTTTTCGGAAATAAGAGGCATGTCTACATA
GGAATAGTAATTGTTGACGTAGCTCGGAATAGTGTTATTCCTCGGGAATTGCGTTATTCC
TCGGGAATAGGCTTATACGTCGGAAATAGTGCTATTTATAGTGCTATTTCGAGATATAAG
CCGTTTCCGAGAAATAAGACTATTTCCGAGAAAGCACGACTTACTTTCAAAATGTACGTT
ACCGTATGAAACAGTTACTCGTAACTTCCTATTAACACACTCAAGACAAGAACTTCTGCC
AGAAAACACCATAATTCAAGCCAACTCGTCGGCACACAAAGATGGCCCCGTCGCGCACTA
AGAAGTGGAGCACGGAACTAAAGGCAGGCTTCGGACAACGAATCCTCAACAAAGAAATCA
ACCCGGAACGCACGGACAAGGCCTACATTGAAACTATCCGAAAGCGTTTCTATCCCGATC
GCCCATACGAAACTTTCCGTAAAATTGGAACTCATCGGTCGCAGAGTATCGTGTGGGGAA
AGCACAAGATCTCTACAACAAAGGTAAGATCTGACGCGATGACTGTGATTAACTTCTGCT
TTTAAATAGTGAAACTCACCTTATCCTTGAAGTTAACGAGGCCATCGAGGAAGATTCATA
CAGGAGCTCGGAAGACAGCGATTTTGACGAGGAAGAATCTGACGGTGATTCCGTTGATTT
GTCCGATTTTCTCGAGGAAGACGAGGAAGATCTACAAGCACTCAAGGAAGAGGCCAAACA
AGACATGTCCTCCAAGAAAGCAGCTACTCGTTGTTCCACCAACAAAAAGAGACCCAAGAA
GGACTCTGTTGATGATGTCATCGAACAGCTTGAGAACACTGCCCTTACTGCAAGTGCCAA
CTACTCTTGCACCTATACTTTCCCATGGAGCAGGCACAGGGAGAAGGATGGGGTGAAGGA
CATTGTGCACCTTGAGTTCCAAGTGTGTAACCTCCCACAACTTACCTAAGGCTTGCAAAA
GTCTTGCCAGGTGGGATGAAGTTTGCAACCTGTATGGCTGCCCCCGCAAGTGGTTTTTTG
AAGAGGGCTATCTCCGCACCGTGATGGGGGCTGATTGGAGTGAAGACCATGCGTGTGTCC
AATCACGCAGTGAAATGGTCATTCAGCCCATTCGCATGCGTACTTCTGGTTTGGAGCGTT
GGGTTATGGGGGGAAGCACAGGTTATTAACCTCCCATTCAAGTGCATTGAGGGTGATGTA
GTTCCCCACTGGGGAAATTGGCGCACTGCTGGAATAGAAGATATCACCATGAATGATGGT
ATGGTGGACCAGGTGCACATGCAATTCCAGCGCACGATGAGCTTTCGTCTTGTGAGTGCG
CATGACAACCGTGAGAGGCTTGGAGGCCAGCAAGCAACTGTTTTTGGTTATGCGTTTGGA
GAAGCGCCCTAGAGATTTTATGTTAATGTTTGATAGTTGTATCCAAATAGTCAGTATCTA
AGATTTATTGCACTTTTTAGTTTCTATTTTTATATCTAATGTCGTAATAGTGCTATGAGA
AAAACATTATGAATAGCTCAGTTCCCTCAACCTCAATGGAATTACCAGCAGCCGCTGCAA
GATTTTTTGCAGCGAAACAGATTGCGATTTGTAACCACAGAGGAAGACGTACATTAAAAT
AAAGTGGCTTGTAGAAAATGGGCGGGAGCGCTTTGCGCGCTGCAGCGCCAGCGCCCCGCC
CTTTAGTTTGTGAAATCATTTTCTTGTTACACACTCTTTGTGACAGGATAACATTCCCTT
CAAGTTTTAAAGAACCCTTGTTTAAAATTTTTCGTCTCTACGCCTGAAAATGATTTGTGA
CTAATGTTCCCTTAAAGTTTACAGAAACATTGTTGAAAATAATGTCAGACGTTACAAACA
AAGATATATTTTAAAGGTAGGCATATATTAAAACACCAAGACTACCCATGTAAGTCCAAG
CGAAAAATGAATTATTTACAGGTAAGTTGACATCAACTTCATGGTAAGTACCTGTTTTGG
CAAAAAGCAAAAAGTCTGTCTCACTGAAGAAGGAGAAGAAGGAGAAGGAGAAGGAGAAGA
AGAAGAAGGAGAAAACGGCTCAGTTTCCAACACAACTAAGATTTTAAAAAAAATCTTGAT
TGATCACAATAAGTCAACATGGGTGAAAAATTGGAGTAATTAATTTCATGGAGCATATTC
ATCTACAGCCCTACATTGTGGTGCACACACTCCGATGATTCGAATAATTCATTAGTGCCT
TCTTGACTACACTGTGGTACCTACAACACTAGGATATGTTCATGTAATGCTCTCTTGCAT
GGTTCTCTTACCAATTCCTATAACATGGTGATATTGGTGATCTGTGCACTGGACTGGGGT
TCTTAAATGACCTCAGATGGTAAATGGAAAATCCAATCTCCAAAAAACTTATCTCCAAAA
CGAAAACCATATACATTTTTCTTTTAACGGAGGAATAGTACAAAAAATAGCAAATGCCAA
CTTTGATAGGGACATTAATTATTTAAGCTTTTGTTAGGTAGATAAATTATTTAAGCGTTT
ATGACAAATTGCTGCGCCAGAACAAACTTCCAGATGTAACAAGCTATGACAAATGTAAGA
TAGACAACAACTTCCGGAAACACATTTACACAACTTACCCAGGAGCTTGCTCATTTGATC
AACAGTAATTGAAATCATCATGAATTGCATGTTGAATTGGGACCCAAAGAAATAATAACC
CAAAGGTAAAGGGATTCTTGGCAGAGTGTTTGTGTTTGCATCAGCTCACGAGGAACAAGG
TCTAAAAACTCTCCATTCCCACTGGCAAATATGGGTGGAAGATTTGTCGCCACAGGATCA
AGGAGACTTATGGAAAACCAATCAAAACATTCGGAAAAATTGAGGGAGGCATTCTATTGA
TATGTAGATGAGGTCATGACAACAACATACTCAAAGCCATATTGAGCTTCACTCACAACT
ATAGTGAGTTAATTTGTGATTGCGTGGACAGTTCTGTCAGTGTTCCAGACACTGACCTAG
ATTGTGATTCAGATAAAGATGCTTCAGCCCACAAGTTAGCAACTGACAGTTCTTCTGTCA
CCACAATCGGAATTCCGGTCGTGAATTGGGACCTGAAGAAAAAATAACCCAAAGGGAAAG
GGATTCTTGGCAGAGTGCTTTTGTTTGCATCAGCCTCACAAGGAACAAGGTCTAAAAACT
CTCCATTCCCACTGGCAAATATGGGTGGAAGATTTGTTGCCACAGGTTCAAGAAGACTTA
TGAAATACCAATTGAAACATTCAGAAAAATTGAGGGAGGCATTTTATTGATATGTATATG
AGGTCACGACAGCAACATACTCAAAGCCATTGAGCTTCACTCACAGCTGTAGTGAGTTGA
CTTGTGATTGTGTGGACAGTTCTGTCAGTGTTCCAGTCACTGACCTAGATTGTGATTCAG
ATAAAGATGCTTCAGCCCACAAGTTAGCAACTGACAGTTCTTCTGCCACCACCATCGGAA
TTCCAGTTACTGACCTGAGTTATGATTTTCCCATCGAACATTCAGTGGCACTAGAATATG
ATACTAGCATCATAATCCTGGTCACTGGCCCAGAATCTGATTAACAAAGATGTGCTGGTT
TTGACTCTCATAACATACTTCCGGTCAATCACCCGAATTCCGATGGCTGTCTGGCAACAA
ATCAATATATCATTTCCAAGAAGAACAAATTACAACTCCTTCGTGATGCAAGACATAAAT
CATTGTGGTACAATGACAATGGAAAGTTGGTAAGGTGTTGAACTTGTTGACAGGATTTCT
CCCCGATTGACTCAGTTGACATGACACTTAGTCAGAAAATGAGATAATACAGATTAGACT
GCCTTCAAGTCAAGTCTGCTGTAAGTGGATCATGTATCTTTTTCTCTGTTGAATGTTATC
AGTTTCTTACAGTTATTATTCTGTTATGGTCCTATTTATAGCCTCTATAGACTAAATACT
TGAACCCAGTTTCAAATGAACAACTTGACGAAGCGACGTTTTCATATTCATACCATTTCA
TTCACAAGAACAAACAGGTTCCTACTGTCATTGGTGCAAACTTTTGGGGTGATGAGGATG
TTCGCATGATAATGCTCAGCCACAGGTTTGAACATCACTCTACATCCCACGTGACATCAT
GACCTAAAGAAGGCTGTGAATGCAGATTTCTCTTTCCATTTTTCTTCAATGCATCTACAA
GAATTGATCCCAAAGAATTGGATGATCCCTTGGCATTGCTTGAGTGATCCTGAAGCTGTT
GGGTTGTCACTACTGTAGCAGTTGATTCCGAAGCATGACATTGAATACAAGTATATCAAC
ACTTACAACTGGGTGTGTTTGGGTTCATATCGGAGATCTCTCGCAAGTCAATTTCTCAAC
TTTGTATGGATCAAAATCAACTCAAAAGGAAGGCAGTGAAAGGGTGTGAAGAATTCTCCA
CGCAGTAGTGCAACAGTTGTTGAAAATTGAAGAGGACATAATGCTTGGTAAACAATGCAT
TCAAAATTCTAATGATGAGTTCACAAAACGTTTATGCATCTTACTGTCTGGAATGCGGGC
TGCTACTTCCAGACGTGTTGTCAGTGCTACATTGGCTCACCTCATTGTGTCTCAAAATGG
TAGTAGATTCACTTTTTCTCATGACTTTGGACATCTCCTTGTATCTCAACTGGAAGCTAC
TCTGGAATGTCATCCTGTTGATGTACATGTAAGGACCACCAAAGTTGATGGTGAAACATA
CTTTTGGCCCGATTCAAGCAGCAAGGATTACATTCATCATCCAACATCCCTGGATGGTTT
GTATTCTCATGAGATGGTTATGCATTCCAAACTCATTGATGACATCAAGGAAGAACTCCT
TGCATGGGGAGCAATGGATCAAATGCTTGTCTTTCTCATGGGGCCTGCCAGAGTCGGCAA
GACTACAGCCATCAAGGCTGCCAAACATTTCTGTTTTGACTTCTGTTCTTCATGCAACAT
AATGTGGACTGAGATATCATTCTTCTACATGACATATACAGGTTCAGCTGCATCCACATT
TGGAGGGAGAACTATTGTGAAGGCATCTGTAATGTTCAGGACTACTGTGACAGAAGTACA
ACAATTGGAATGGAGTAGCGTCCATGTTTTTGTGATTAATGAAGTTTCCTTCATGACGGA
AAACAAACTAATGAAACAAGATGTCAGGTTGCGGCAGAATAAAGAACGTAACAAGGTTTT
TGGAGGTTACTCTATTATATTTGGTGGAGACTTTAGACAACGCATTAGGGGAAACATTCA
TGGATTGGTTTACTCAAGGAAGTCATGTCAGTTCTTTGAGAGTATCTTGACAGGAGTTAT
TATCCGTGATAACAAACAGTTTCGAGGATGACCCCAAATTTGGAAAACTACTCAAGCATT
TCTGGAGAGGCAAGCTTACACACAAGGATTGCAACACCATGAACAAATGAGATATTACAA
GGACTGATGGTGACCTACCAAAAAATACAACACCCCATGTGGATTGGAGTTATGCATGTC
CTACAAACAGGAAACCCAATGCTATTTCAGCTGGAGTTTTTAAACAACATGTTTTTGAAC
ACCCATCCTTCTGTTTCAAGCAATGAGATACCACCTGACCATACAATTGTCATTGAGGGT
GACTTTCAAACATCAACTAAGAAAGAAACCTCTACTTTCAGAATTGCTAACACCCTCCAC
CATGTCATTTTAACTACCTGTGGAGATGCCAATATCAAGTACAGCTCACATAAACACGCA
GATCCAGTCTTATGTCTTTATATTGGAATCAACCTCATATGTGTATGTGTGATGTCCAAT
GAAAAAGTGGAAGAAAAGCCACCACAAGGCAATGGAACTGTGTGCACTCTTGTCTCTGTT
AAAATCAAACAAGGTGCTGTGTCTCACAGATGGCATGAGTTCTATGGAAGAAAGGTGTGG
ACAGTGAATTTAAAAGATGTCAAGTGGCTAACGGTCAAACTGGCTGATGACTCAGATGAA
ATCTCAAGTATCAACTGTGAATTCGACCAATTGGGAAGTACTGGAAGCAAAGATCCAAAC
ATAAACAATGAACACATACGTACACTGAAAAACCTTCTAACACATATACAAAAACAGAAA
CTGTTCAAGATCCCACTGGAACAGCATGAAGTATCTGTCACTGTCACACCAACTTGCCTT
TGTGACATCAAAGATATGTTCAAGGGTCAGATGACAATGTTCCCTGTTAACATAAACACA
GCATCAACAGGACATAAGTTACAAGGAAGATCAAAAGACATTGGCATAGTCTCGTCTTGG
CCAAAACTCAAAATCAATGTCTGTTTTAGGAATCGGGAATATGTAGTGTTTTCAAGAGTA
AGGTCACTCAAAGGATTGTTCTTATTTCAACCAATCGACATGGAACAATCCCTTAAGCTG
ACGAAAGAATTGATACAATTCATGAAACGGGCCGAAGGTGCCAAGAATACTTTACTGCAA
AAACAGCATATCACAATGAGGAATTTAGGCACATAATAAACGTACAAAGCCGTCGTTACT
CTGGTCATCAACCGGAATACCGACAAGCCTCGCACACCATCATCACAGTCATTCACCGAT
ATTGACTCAACCGTTACACTGGCCTAAGGGGTCTCTTCAAGCCATTGGCAACACAAATCG
GATCAAAGAAATTATTCACCATCCTTTTCCAGACGGAATGGATTGTAAAGTAAATTCAAT
CTATGTACTCTCACTGTGCCAAGCAAACTGAAATCAAATAACTACAATAGAACACTGATT
AACAAATCACTGTAATCCTTGTTCTCCACAATATTACATTACACTCATCTTTCCCTAATC
TCTCCCTATATACGTCATCATATTCCCAGTCAACCACCAGAATAACAATGATGTCAACCC
TTTCTGTACATATAATATATATCTACATACATACACACACACACACACATATATATATAT
GTTAGCCCCCAAATCGGCACTGGCCCCGTGCTGGAACTGGGACTGATTTTTTGCCCTGTG
CTGGAACTTGGATGCCGACGTCCCCATGTTGGCACCAGGCCAATACGGAAACTGGGACCA
AAAAAGTAAGTCTCTCTGGCCCAGTTCTAGCACTGGGCGTCCAGTGATGGAACTGGGCCA
GAGCATTGAAACCCCAGCATATTGGCACCCACCCCATATTGGCACTGGTTCCAGTTCCAA
TATTACCCAATCCTATGCCATTTTTATGGAATTGACCATGGTTCGCTGCTGGGGCAATAT
ATTTTTGAGCGGGCTAGACTGGCATGGTTTCTTTTCCCTGCGACAACCGGTCGTTTTCTT
AACTATTTCAAAATCACAAAGGCTGCCACATATCCTCTATATCAAAGCAATTCCTTAAGC
CCTTAGACGGAATCGAACATGGTTTGCTGAGATTATAAATTTATTGCGAACAGTCGTTTT
GTTCCTCTATCGCACTGTCAAAGGCTGATCCACACGCGGTCCTTTTGTTACCTAAATTGA
CTGTTATTAATTTATTGCAAACGGTTGCTTTGTTCCTATGTTGCATAATAAAAGGCTGAT
CCATGCGCGGTCATTTTGTTACCTAAATTGACCGCGAGGGCTATTACGTACGTGAAACCG
CTCCTATTTATTTACCTACCTCAGAAAAAATCAAGGTTCTTGCTACTATTAAACTTCTCT
ACCTCGATCAAGACATGTCCCCACATTGGCACTCAAGATCAATTTTCACAGTATGGGGAA
GTCAGCGTCCCAGTTCCAGCACGGGACGAAAAGTTGGTCCCAGTTCCAGCACGGTGCCAG
TGCCAATTTGGGGTCCAACATATATACGGGTCATCATCCCGGCCATTCACCTATTTTACA
ACTTCCGCACGAGTAATAATACACTGATCGTAATCCCGGCTATTTACCTAGATTACGACT
TCTATTGTCCACCAAAATCATGATACCCCTTAACAGGCCTCATGGCACCCCATTTACGGG
GACAAAAATGTGGACGGAGCCGTGACTTTTTGAAACCAACCTTCCCCAGGTATAGATAGA
GGATAGTAGAGTAGATGCAAACTAGGTACTATGAGAGTACAGAGCACTCACACTAACGGA
GCTCTGACATAACTGTAATATTGTTACATTAATAACACATTTTTTCCACTGACAGATGGT
GTTTTAGGATGAAAACACATGTTATTCTGCAAGCAGAATAACCACGCGGCGCCTTGGTCC
TAGGCTGCATGCGGCTGTCTGCTAGATTGCTATAGTGGGTGAGAGATAACTATAGGTAGT
AGGTAGTGGGACATAGTGTATAGGGATGTAACGAAGTCCCTAAAGTAACGGGCTTATGGA
CTAATACTAGACAAGTATGCGTCCCCTCGCACTTGTGGACGCTTGGCTGAAGCTCGTCGC
GACGGCGGCGAGGGACGGTGGGCGGAAAACTTTTCGGAGGGAGTTAGCCTGGAGGAAGCT
AGCGTTTCAATTGGTCGGGTCGGTCGAGCAATCGAAGGAGAGGATTTGTGAGGACATGAG
TGTCCACGCAAAGATGTGCATTGTAAGATGGCGGTGTGTGTGGTGCTCCCGCTCATTTTG
TCGTCTTACAGGCAAGTGAGAAGACAGTCTGTACTGAGTAGGATGACGTTGTACGTAAGG
GTATGGAGATCCTACGTGCTACGTCTGTCTAGTGTGGTCCTTAGCTGGCTACAGATAGGG
CGATACGACGCGTGTGCAACTAGGCAGCTGTCTTGGCAGCTGGCCCGAGTCTATCAAGGA
TATTCTGCAAGCAGAATAACCACGCGGCGCCTTGGTCCTAGGCTGCATGCGGCTGTCTGC
TAGATTGCTATAGTGGGTGAGAGATAACTATAGGTAGTAGGTAGTGGGACATAGTGTATA
GGGATGTAACAAAGTCCCTAAAGTAACGGGCTTATGGACTAATACTAGACAAGTATGCGT
CCCCTCACGCACTTGTGACGCTTTGGCTGAAGCTCGTCGCGACTACCCATGCGCTCCTGG
AGTGGAGGCGCGGTGGAGTGTGGCATGTTGGGGAAGAGTCCGTTGTCGTAGTCATAGAGA
CATGGCGTGCGTGCCACCGAGGTGACACAAAGTGCGAAGAGGTGAAGGCATCTAGCAGAC
GGCCATATGTAGGCAGGAGCGGAAAAAAAGAAAAGAAAAAGAAAAAATCTTTCCATGAGG
TATGGGACTGGAATGCATCTGGTGCGCACCGGTGGAGTAGAAGTATCGTGGGGGATGAAG
CCACGACGCGCGGGGAGGGCAAAAATATCAGAGACGATGTCCGCGGAGGAGATGTCTGCT
GGTTCAGGCGGCAGCCTGAGCACGAACGCGAGTAGGTGGGGATTGGGTGATCCCGGATGG
GAATGACCGGGTGCACCTGAAGGTGCTCGGGGCCGGCCGTTGTGGCCGCTTAGCGCTCAC
GAAGTTGGCAGCAGCGAAGCGATCGACGCCGCGCGACGCGGAGCAGCGGATGGCAGGCGA
CTTCGTGCCGGGCGGTTGGGGCCGGGACCGCCGGCGCCGTGTTCCTGGAACGCGTCCTCC
GAGGGGAGGCAGTCGACTGGTCGACGCGTGGGTTGCCCCCGGACGAGGCCGACCGCTGCT
GGCGGCGCCGGGTTGCTCCACGCGCGGGTGAAGTGCGCCATCCCCGAGGAGCTGGGTGGG
TGGTACGAGACCCAGGTGAGTCCTGACGCCGGGAGGAGCGATGAAATGCAAGTTGCTGAC
GCTGGTTGTTCGCCGCAGGTGCTTTGGTGGGGGTGGACGAGACCCTGGCGGAGTTGTTCA
CGCGCCACCCGGCCAAGGGCAATTTTGAGGGGAACCCGAATGATAGGTTCCGGCCTTCGC
CGACGGCGTGGCGTGCGGGCCTAACCGCACGCCGGGGCCCTCGGGCTGTACGGAGGGCGG
TACACGGTGGAGTTCCGTCCCGGTGAGTCCGGGTACTTTAAGTCGCCGCTGTCGGACGAG
CTGACATTGTGTGTATGCGTTGCAACAGGAGCGGACTACGACTACCGCGAGTCGGCCAAC
GAGCAGCTGGAGATCGAGTGGGACAGCGGGGACGCCGAGATGACGGAGGAGGAATACGAG
GCGGCGAAGTACCGCCGGAGCCAGTTACGCCCGGCGAGGGGAGGTCGCTACTTCGAGCCA
CGTCTTGTCGGCACCGGGTATGTTCGCGAGGTTGTGCACTCGGACTGACGCGGGGAGAGG
AGGAGGGTGGCGGCGGAGTAGTTAGTGTTGTAGTTAAAGAGTAGAGAGACTTGTTAAGTT
AATAGTAAAAGTGAATGTATTGATCATTAACTGGTGTTACGGAAATTGATTTGAATAACA
CAAAGATTAGTTGTTAAGGACTAGTACGTATGCGCAGTTTGTCAAGAAGCTGTGGACCGG
CGTTGGCGTGGTTCCCGTTAGGCTGCGCTGGCGCAGAGGAGTTCCTCGTGCGGCTCAAGG
GATCGGGCGTGCTCCCGTGTGGGAGGATCGAGCCCGAGGGTGATGGCCTTCGTGTGCTGG
TCGGCCGTGTAGAATGTGTTGCGGAGATACATGAGGAATGTGTCGCTGCGCCAACGGAGG
CGGTTTTTTATGTAAGAGTCGGAGAACCGGGCTCGGTGGAGGAGGTTGGCCGCCGTGGCC
GCGCATCGAAAGTGGCAGGACCAGGCGAGGAGATCCTTGTGACCGGCGGGGATGTCGAAC
ACTTTGTGGGCGACGTGACGCAGGAAGCTGGCGAACTGGGCAGCTGTGATCTGTCGCCGG
GTCCCTGTGTTTGGGTCGAGGTAGACTGCGGCTGGGTAGCCGCTGGGAGTGCCGAGGCGC
TTGAGCACGCCGGACTATGTCGAGACTGGCTTGTGTAGGGCACATCCAGTTGGAGTCCGT
CCTGCGCCGGTAGGTGAGGGATTGGCCATTGTCATTGTTCTTTGCTTACGGAAGCAGAGG
GTAGTGAAGGTAATGTCGGCGTCGGGTGTGACGGCGACATCGTGGACGCGGCGTCCTGTG
GATGTGGAGAAACTGAAGTCTTCCACGATGACGGGCAGGGCGGGCTGGCGATCGCCCCAA
TTAGGATCATCGATGGTGACGAAGGATGCGTGGTGGTCATTGCACCACTCCGATTTCCGG
AAGCCGGTGTAGGAGCCGAGTGCAATCCAGTTTGCGATCGCGCGGACGAGTGAGTCCGCA
GAGGCGCGGGAGGCGAGGTTAGCGATGTAGTGAAACATGCTATCGGAGATCATCTCCTTA
CGTTTAGGAACTACTTCGTACTTTTTAATCGCATTGGTCATTATTTTTACGTAGTTAATG
TCGGACTGGTGAGGGCAGGCTAGCCCGCGGTCGGTGTGCAGGGTGCAGGCCTGCTTGATG
TACCCAAGCAGCGTCGCATGCCGAATTTGCACGCCAGTGATGGTGCGGCCGCGGATGAGC
GAGACGGCGTAGCAAGCGAGTACCCAATTGCGGCCCTGAAGGGGTAGCTCCGGCGTGCAG
GGGTCGGGTAAGCCTACGTCGTGGCACCAAGAGAGGAAGTGAATCTTCCGGGATCGATCA
GTAACTGCTTGCTTGCAGTGAGAGGATCCAAGCAAACGGTCCACAATAGGACGTCCACAA
TCGAGGAGATGAGGTCGGCATTGGGGAGGAAGCGCCGACAACCAAGCAAGCTGGGGGCCT
GTGTGAGAAGGAGAGGGAATTCGTGAGTGAGAGACTTTTCGCACGGTATACGTGAGATGC
CGTCGGCAATGACATTTGTTTTGGTGTCGACACGCCCGAAGCGGTAGCCGGCGCCTTGGT
CGAGGAGCAGGGCGGCCTGAAGCCGGGCGAGCCCGCGGCCGGTGGCGCTGGAGGTGCAGC
CTTTCGTTAGCCACGATTCCCCGGCAGTGTTGTCACACTCGAGGCGATAGAGAGGGTGGG
GGTCGCCTCGAGTGGCGCGTGTCTCGAGGTGGTGCAAGTGGCAACCCATCATTGTGATGA
GTTGTGCCGCATACTCGAGCGAGTTGATGCTGATCAGGGCTGGGTTGTCCCGAGTTGTGA
TGTACTTGAGGGTACGTGCGCGGACTTTGGCGGGCCATTCGAAATACCACCAGAACTTGG
CCTCGGGGCAGTACCCGCCTGCAGCCAACAGGCTGGAGTCGCTGCGTGCCGTCCCGAAGG
GGATGCGTGGGATAAGGTATGCGATGGGGCATGAGGTAGGGCAACCGGGAGAGGACAGGG
CCCTCTCGATTAGTCGCAGGTCCCTGCGGAGGTCGGCCCCGATGTGGTGGAGGAGGGGGC
AGCCGTGTACTGAGCGGGCCGTCGCGCTAGTGTGGAACGCCCGCTTGGCGACTCCCGAGG
GTGACGCGGCGGCAGTGCGGATGATGCGGAGTGCGTTGCGGAACCACTGACTGGTGCGGA
CGAGGTGAGAGTTGTTGAGGCGGAGGGCGCTCGCGATGGAACCATATATGTTCCCGAGGA
GGAATTTTAACCACGGCGCGCTGAATGCGATGTGATTGAGCTTCCCTGTGAGCTCCTCGG
CCTCCTTTGCGTGGAAGGAGCGGCGGTGGGGACCCCAAGTCGTTCGTAGCAGGGAAATGG
TGGCGGAAACAAAGTCCGGCGGAGTGCCGGCAGTTAGTGTCCGGAGGTTTAGGGTGAGCC
CCAGAACCCTGTTGACCGGGGCCACGTGAGCACTGCTACCGAAAATATAGTTGTGGTTAT
AGTTGTAAAGGAGGCCAACTATAGGTTCCTGTATGTAGCCTTCCATATGTCCAAAAAATG
ATTCCAATTTAGATGTATTTAATTCCTATGTGAACAAGGATTTGCTAGATGATCATCGCA
CGAAATATTTTCACAACTATAACTCTTATCTTCAATATGCAGTTTTTACTATAGGCCAAC
TATAACAGCTTATAGTTGGGCCCCTAACTATAGATTCTAACTATAAGTCAACTATAGATT
GCGGTCAGAACTGAAAAAACAACTCCGACCAAGGGTAGGAGTACCGTTTTGAGTACTCCT
TTGTTCTCAAAAATGTAATTTTATCATTTTCGATTTTGCATTGGTAGGAGTTTCACGAAA
CTTCTTTGTTTGAACAAATTCTATTTTTGCCTACTTCGAGTTGTAGAAATGAGGGACTAC
CTGAAATCCGGCAGATTAGAATCCAGCTTCATACAGAGTGTATTTTTAATACTGAAAATT
ATGCGAGCGAATTGATCTGGTACAAATCCGGTACAAATCCGGCCATCTGATACTTCATGT
TATAAACAGGATTTGAACAGGACCTGTAGTGTCAAAGCCGGTATTCAACCAATCACATGA
AAAAGTTGCCGCATAGAACAGTAGATTCACATTAAAATAGCACACACAATGCCAACAAAT
ACTATCCACCCTCCCCATGGTAATGGTAACTGCTCATAGTGCATTTGTATCACTGATATT
AAAAACACCCTCAACCTCTCCCCTCCTACTTTCAAGAACTCCCTCTCACTACTCATTTGT
ATCACTGATGTAAAAACACCATCAACCTCTCCCTCCTACTTTCAAGAACTCCCTCTCACA
ACTGATACAACCCGAAACTCTACCTTCCCAAACTTCAGTATGACGAACAGCTTTGGCACA
CCACCAAGGATCCCTCGTCACCTCAAGATCACATAATCTATGACAACACATATCTTGCTT
CCAAGCGTTTGAATGACATGCAGACTTGCTCCTATTACGTCGGACACGCTTCGGTTTGTT
TTTGTCATAACACTCCATACATATTGCATATTGGCATAAACCATTTCCACTAACTGCCCT
CAAACATGCATAATAAATATCATGCTCCGTAATACAAATAGGGTTGTCTCGGTCGTATTG
TATGCTTCTCCAGTCTTTGTGATAAATGGCTCTTTCTTGTTTCTATGGTTTGTTTTGAAA
AAATGTAATGAAGTAAGCTGGCCATGAAACAGAGACCAAATTAAGGGCCAGTAGAGTGTT
CTCACCGTCTATATAGTGTATTGCAGAAATAGTCACAGTGAACGATCATTAGAGAGAGGG
GGAACATAGCAGGATGCAGAAAAGGGGGGTCCGCTTTCTCACCATGTCATCATCATACTT
CAAACGTTTTGACCAACGATAAAGCAAATGTAAGTATAAAAAAGGACTATATCGAACACT
TAAGAGGGAGAGATCTCACCTTGTGTGGAATACACTTCACAGTAACATGAAAAGCTGGTG
AGGAAAAGTTTTAAAAAGGAATGATGTTGTAAGGTTGATACAATGACAACTCACAGGGAG
ATCATTAAGTGCCTGCCAAAATACATCCGTTGGGTTAAAAGGAGTTTAATAATAAGTTTG
GCACAATACAGAATTAAGAAGTTCTTTTCACCTTGGTCGTCGAACATTTCATCTTGAAAA
ATAGAGACACAAAACAAGTAAGTATCCATTAATTGGTATAAAGGTGAGAATACAGTCATC
ATATCCATCACCTTCTTGCACTCCTTGTTGTGGTGGTCAAGAGTCCCCCTCTTTGCATCA
ACAAAAGAGGTTGGTCATTGATCAGCAAATGAGTGAAAAGTGAGCAATCAACAGGAGAGT
AAGTACAACAAGTTTTTTTTAATCTCATACCTTTGTATCTTTCTTTTGAGACTACATTTC
ATGGTAAGTTGGGCATTTTTATCACTGATCGTGCCACACATCAAACAAAGCATTTCACGC
ACCTTATCATTCCTCTCGTTGCATTCGTTGCGATCTTTCTTTTTAGCAATGACGAGAGAA
TCTTTCTTCTTGGTCCGAGTAGGACATGCTTTCTGGTTGGGCCGTGGTTTTTCATGACAT
GAATGTATCTCTCCACCATCGGTCCTCCTCGTCAAACTACTTTCCATCCCTGTGATAGAT
TTGTCTTTGCAGGACTTCTTTGAGGATGACTTGGTGGGATGACGCGCTGCAACCGTTTTC
ATAACTATTGTTGTTTTTTCTTTGCTAGCTGCAGGCTTCTCCAGATCTATCCCAGTCGTC
TTCGTTGACGTAATCTTCCTCACTTTGATCAATGTCTCTTTATCTTTCTTACCATCCCAA
TATCTCTTGGCAAGGTTCTCCGCTTCTTCTCCTGTTGGGTAAAACCAGGAATGCGGTTTG
TAGTATTGGAGTGACAGAACCACTCGAAAACAAAGAAGAAATGCAGTACTTACTCAGTGG
GCCATTGAAGGTATCAATTTTTTCCCATGTACTATCTACGTATCCTTTCCATGTAGTAAG
GTATTCCAACTCTCCAGTATCACACTCCCTCACATCCGAAAGCTTATCCACATCATACTC
ATGCTCCTCTTCTAGCAACTGCAGGTACTTTTGTGCAACATCTTTCGATATTTCATCGAT
GCTTGCACCATCCGAGGTAGCTTTGACGGAATGAAAGACAGCAATTAAGAATATGATCTG
CATAGACATACAACAGCATCATTGTACTCACTACCGTTTTCAATTCTCTCTTTCTTCCGC
TTTTCCATATTTTTATTTTTTTGTTGCCGCTGGTTCTTGAGTTTATCTCTCATCAATTGC
AATTGTTTGTCCGACTCTTTAAAGTGGTGTGCATTCCTCAAAACGTTTAGTCCCCTCTTC
TTTTCGTCTGGGGATGTTATGTAGCAAATAATGTTGTTGTAAGTCCTCATTTCAGACAAT
GTAATCTAAGCAACGAATACACTCACAACTACTTTGATGCCGATTGCCTATCCTAGTTGT
TAGCCATCCCTGATATTGTTCAATCCACTCTTGCTCAATGTCAGAGCCATCCTTATCCTT
AATAACGCGACGTGATACTGCATCACAGGGAGAATGTGAATCTGTGGCAACCGGATTGTC
CGTTTTTGATGTTCGACAGACTTCAGATACCTATGAGTCTTATCAAATGATTGTTGTGAC
GCATCATCATGGATTGATATTGGAGGTATTGTGGGGCAATAACTAGGATATTCATTCCTG
TGCGAATTATACAAACCACGTTTTGAAGCAAATGGAGAAGGAGGATGAATGTTTTCCTCT
ATCATTCCTTGAGGTGGATGATGTCTTTGCCTAGAAGGTTCATTGGCATATCCTGCTGAA
TGATTAACCTGGGAGATATTAGGGAATGTGAGCTTATTAGTTTCACTCTTGACATAAGAA
GTGACAGGCCTAGGTACCGCTTTCAAGGGACCATCACTTGTGTTCCAGAACGCCTCCCCC
ATTTTCCAGCAAAACTCCTCTCGAGAATTTGACTCCTCCTTTATATTGCGAATCAACTCC
TCCGTCATGCTATCGTCCGAAATTCCTTTAATAGAAGCAAGATAACCTCTAAAAATGTGT
CGTTCTACAAAGATTTCCTTCTTTTCCCAATACAGATCTGCACTCTCTCCAAAAACGGTT
TTTGTTTTATATTGCTTCTTATCATACCACACTTTCCCCACCTGTCGCAACATGACCCTT
CTAAATCTGTTGTTCATCACTGCTAACCTTGTGTCAACCAGAATGGAATATACAAAGTTT
TGATTTTGAGGATAAATTGGGATTTTGATTGAGTACTCCTCTTCAATGATCCTAACAGCT
TTACGAAACCAGTCGAAGTCATAAACGAACGGATACTTCATAAACAAGAGACACATTCGA
AGGTACTCATCAGAATACTCGGTTGAGCTCTTCAAGACAGCATCCTGAATTTGAGATATC
ATGTCACCAGCTTTTGCTCTGTTGTAGCTCAGATTAAATCTTAAACACAGCTTTTTGTAG
TATTCAAGTAAGCAGTCCGATATTGTGTTGGAAGTGAACTCGTGAACTTTGAGCAGGATA
GTGAAGAAACTAACTGAGTCAATTTCAGAAGGGTTTTCCTTTGGCAGCATTTTGTCAAAG
CACCTAGCGTACTTCCACTTTCTTCTTGCCCAATCTGTGCTAAGCAGAGTTATTTTCCCA
GGGACAAGATCTTTGTCGACCTCTGGATGGGAATACCTTGCATCGCTGGAAATACTGGAA
ATGTCGCAAACATAATCATTCACAGAGGATGTTATAACCTCTGGTTTGTTATGCATTGAC
ATCTCTCGACTGTGATGTGTAGACGTATTCAAAAACTCATCAGCAGCAGCACTGCAATTC
AATTCTGAATCATTTTCATGTTCGTTGACAACGTTCCAAAGCCTCTCGTCCGTGGAATGA
GATGAAGTGCATTTATCAACAGGTGTGTCCATCTGTGCTTCATTCGGCCGGGCTTACATG
ATCGTTTATTCTCGGCTACAGGATATGGAGCCGATTCACCTTCGGGTTTCTTTGTTGACA
GTGGATTGATACTGTTTATACTTGGATGGTGTGATCTCGCCTCCAAAGAAGGCGATTCCG
TAGTGTATCTCAACACGGTATTGTACTTAGAGATCTGACTGCCTGAGGGTGTCAATAAGT
TAGCCCCCAAACGCTGGTTTCCTGCAGTCATCCCATAAATCCTCGTTGCTGCGATGCCCA
CGTCACTTGAATGTCTGGGTTTGTAATCCCCCCTGCTAACTGAACTCTTGTCACAATCTT
CACCATAACTTCTCCGGGTTGTCGTTGAAAGATGCATGGAATATGGAGCGTTGACATAGG
GGAGGTTTCATACCCCACGATGATAAAAATGGAAGCTTATTCTGATAATGAACATGAGAT
AACGGATTGGCTTCGTTCTGATTTGGATTAGAAATGGAGAAAGACTGATTGCTATTTTCA
TTGATGGTATGAGGCAAACAATCAGGTTCAAGTTTATAGTGGGGTGGATCAAAATGGATG
GGACTTGATCGAAAGGAATATTCGTGACTCGGTGGGCGAGCATTCTCGAGATTCGAACAG
CTGTGATTATGTAGATTGTGCTGACGAGACGCACTTCTTGTACTATGTAGAGTACCGATT
GAGCTATTTCCATCATGAAGGATGGCATGATAGCTGCTTCGAGGCTTATCAGGATACATC
ACATTCTGGAAAAGAGACGGGTACAGGGGGGGGGGTCCCTGGGTGATACCTTCTCTGTTC
GACAGACTTCGTAGGACGTTTGGTTCCATCACGTTCTCCCGCGCCCATGACTTGGGAGGG
TTTGAACTGAAATGACATTCATTAATTTCAGATGGATGTAAAATTGGCGCGTCAATGTGA
CGCCTTGCCTCAAATTGACAGTTCGTCTGAGATCGTTGAGTTGCCGGAGTGTGTTTGGAA
GGCGACACATTGGTGGAATTAATTTGCATACAATTAGATCCCCCCCCCAAATTTGCCTCG
TCCCAAATGGTTGGACATTCCGATGGCTGCACTGACTTGTCAACGGGCAGAACAACGGCA
TCATCATCGTCGGCCTCCATTTGAAGAAGAGTGGGGGGAAAGCCGAGCGCTCCACGTGGT
ATCCCGATGTTTGGTGGAAGGGAGGGTGGGGAGGGCACAGTATTTTTTGGCAGGGTGTTG
GTAATAAGGCATTGGCCACAGTGTGTTCAGATGCAGGAGGGTGAGAATGAGATCATTCTT
TGCTTGAATACAGATGGATCAACGGACAAATAATGCGGTGATGGAGGAGATAGAGTACCA
TAATAATATGAGTGAAAGTATTGTACATATTCCTAACATGGGACTCAGTATCACAAGTTA
CTTTCTCACATAGGAATTGGATGAAAAATAATAGTTTCTCTACTTTTAGGTGTGCTACAT
ACCTTCAATCTGAAATTGTCCATTACACATTCATGCATATCTCATCCCAAATACAGTCCC
TAATATTTAAACCCAAACCAATGCGGTTGCCCACCAGGGCATTTTTTGGCATCATAACAA
TCAGATAACAATCACAGTGTATATTATAACAATATTTTACAACACTTAAATAACAACTAC
CCTACAACTCAACAACACTTCTCGTTTATTTCGGAAGTAGTTTATGATAATGTTCAACGT
CCCCCATCACCATGTTCTGCAAGGAAAGCTCTGGATATTGTTTTGGCACATTTACATTTT
TCGCCAAGCATACTGCAAATTTCAATCCATTGTTCAGATCCTGGACATGTCTGCGAATAA
ATCCCTTTGTCAGTTTTTTCCAGGAAAGAATGCAAACGCGTTAAATTTTGTTTGTGAATC
TTCACCACAGCACCAGGTCATGTTATCCTTTGTAAATTGCATTGCTTGTAGCTGTGGATG
GGCACCTTCGACAATGGAAATTTTAAGCTCAACAGTTCCAGGGGTGAAGTATGGACAGAG
ACCTACTATGTGACTGTATTGAGTCACATCATTGCCAAATGACATCTTCATGGAAACGAA
CATCGGTAATTTCATCAAATGAGCACAATATGCCAGAAGATCATAATCCATATCACATGG
CAAGACAAACACGTGATATCCAACGGCCTTGAACACCCTACATAACTCTCGAATTGGGTT
ACATCTCAGAGACCTCTCGTGTACTCTCAATGTCATTGCAGAAAGTTCTTCTTCAATTGC
AACATTTGATTGACCCAGCACTGCAAGAAGATTCTGCACGTTAGCACGGAAGCAATTCCA
CTGAACAGTCTCCACTCTGTGTGGTAGAGCCATGAGATCGGTGAGTCCGGGAGGGCATCC
TACCTTGGGAATAGCACATCCGTCCCCCCACACCACTTTAACAGAGGGCGGAATTGACCT
TGTGTGATGCTTTGTCTTCTCACTTTCTCTTTGATGGATTATCGGCTTTTGAAATGAGGA
ATTTATCATTTTTCCAATGCTCGTTGATGATGGATCGACCCATAATAAAAGGAATTCCCA
AGGGCGACTTGCATCCTGGCAAAACCCAACCGATAATCTGGCTTTTTAGCAACACACAAC
CGATCATCTGATGACCTCGTGCTATAAGAATCTACTGATGCCTGGTATGGATGTAGGCTC
TTGGCGTCAAAAGATACTGGTTGATAAGTTGTCACAGATCCCTTGGAGTACTGGCACATA
GTGGTCTTAAGTTTTTTCGACATGCCACGCCAATTTCCATGTGTCATTTTGTTAATCTCG
TTTTGGTGTCCAGTGTCATGTAAAAGATTCTCCAACTCGTCAGACAAGACCCAATCAATT
TCCACACCAATGATTTCATTTCTTCCCACTCCTGTCATTGTTTTAACATCAAAGCTTTCA
TCATCTGCAATTGACCTGACAAATGCCCTAGTGTCATCGTTCCAGTTATTAATATGAGAC
CTAACCACGAACACTGTGGATGAATGTACCCCTTCCTGTCTGCCGGCCAAAGTGAAAATG
TCTTTGCACTGATTTCCTCTCTGGAAGGCATAACGGTGAGATACACGAGGCAACACCCTG
TATTTTGATGCACAAACGCTATATTCTGGTGCATGTTTCAGGTAATGGGAAAGAATTCCT
GTCTGGTGAAGAAATTCCACTCCGTCTCTTTTTGCAGCCAGGGCGTCATTGAGTACTGCC
CTGTCACTCTGTGACAGTTGGCAATCATCTGGAATTGTGCGGGGAAAGCTTTCATGTTTC
CAATCGATTTTCATCATTTGTTTGGCATTGTTGATTAGATGAGTTTCTTGCAGCTTTTCT
TCACCTTTCCACTCTTTTCCAGTATCCATCAGGATCAAATCTCTCTGACGCATCCTGTGG
AGGAACTTAGTTTTTGCTGATGCCAGACCATGCGCCACTGTGTGTAGAAAGTTTAATTCG
AATTCGTGAATATGTTCATTCACAGCTTCGTCAAGGAAAATTTTTCACACAAATCTACCC
AGCATGCTGCGATATCATCAACAGACGACATATGATTGAGTTTCTCGTTTTCAATTGCGC
TCACAATCACCTGGTCCATCCCCAAGCATGAATCCAGTTTTGTCCGGTCAGGCAAACAAG
GAATGACACCTGAAACATTACCCTCAGACAGGTGGCAACGATGAAGGCGATACGGTTTTT
GGTCCAGGGGTTGTTCTTCTTCCTTCTTCCCCCTTTCCAACCATGATAATGCAGAACTTG
CGATTCGATGAACGATACCCACTCTGGTCACAGTGTCGACCAAAGCCTCCTTCATTGTTT
CATAACCATCGACGTCATCACCAAGTGCACATTTATTACACACAAGACAACCGATTTTGA
ATTTGTTATTATTGGTGTCCACATAAACGCACATGTCCGAAGTGCATGCGAATTCCAGGG
AATTGTAATGGTACGGTTGGATGTCACGGCCTTCATCGCAACACTGGATATGGCACTCAT
AGGAATTGCGTAGAATTTCACGAAGACTGGCACAGATGGACCCCTTTGCACCACTAATGC
TACAGTCTCTAACAACAGTTGGTGTCCCAAATACACGGCGCACGTCAATCAATGAGCCTG
GGGAATCTCTTGTCGATAAGGACGATGGTCCATTAAGAGCTGCCTCTGTATGAATTCGAC
TATCAAGAAATTCTAATATGTATGCTTTGGTTGTCTTGTTCTCGGGAACTATCACCACAC
CACCATCACCAACAAAGTCAAAGCGCCAAGGTGGGGCTCCTTAAAGGATACCTTTAGCCA
CGGAGTGACAAAGGTCCTCAAACTCCCGCAATCACGGTATCTATCATCGTTGAATCTACG
CTTCCCAAATTCCTCAAAGTAAAACATTTTTTCATTGAGGTGCACGTTACGGGAGAAAAG
GATAGTGAACAAACTGGTTCGAACTTTTGCTCAAATTCAAAATATCCTAGATTGAATGAC
GTGAATATCTCATCGGGTGTGGTTTCTGTCGGAGCGTGTACCAACAGTAACAGATGCTCG
GGGGGGGAAAGATCAACTTCCCCTTCTCCACATCCTTCTTGTTTTGGTGGCTCTTTTTTT
TTGTGGTTGGGGGTTTCGTTTTTTTTTTTTTTTTGGGCCCTTGCCTCCCCTTAATTTTGG
TTTTTCCGCCTCCCCTCCTCCTGCCTCTTTTTGGTGGACGTCGCCCTCTTTCCATAGTCC
TACGCCCTCTTCTTCGTCATTTAGAATTTGTTTTACATACAATTTTCTAACAATTGCTGC
GTTGTTGGACACTCATTCACATTTGGGACAAAAATGAAAACCAAGGAAGCTCATGCGAGG
CATTTGCAAGTCGAATATCCATTTGAAATCCATAATCCATGCTGGTGCACAAGTCGAACA
GACAAATGTCCACTTCTGGAAAATTGCCTTCGAATGCAAGCTGATGCAAATTTTTGCATG
ACTTTGGCCACGGTGAGGAAATTAGGCCACAAGGAGGCATCGGGCAACATGGTGTGAATC
AATGACGGAGGATCCGAACGCGTATAGTTTCCAGGGGTGGTAGACGAGAAAAAATTACCC
CTTTTGGCACCTCTATTCCTGAGCCATTCATCATGGTAGGCAAGGAAATCATCCGTTACC
ACATCCTCATTCATTTGCTTCAGGGGCCGCCGGTGTGTGAGTGGTGCGTGACGACATGTC
AATGCAATTCTTCCAGCCCTTGAAAGAGAATCGAGGATTGTGCTTCGTTCCCGAGATGGC
TGCTTATGTTTCGGCTCATCGCAAAGGTACTTCGGCTCAGAATTGTCAAAGTTAGGGATG
TATCTGAACTGGTCACGTTTTCTCCTCTTAGCACGTGGAATTTCAATGTCGAGAACAGGA
ATCATCCTGTCGTAAGGAACTCGACAAATTGTTCCACAGAGTTCGCACCGACTTCAGCAT
CATTTCTATTCACGCTAAGTATTTTCGCCGGGTGATTCACGGCGGGATATACAACCATAA
CAGCACAACCAACATAAGGAGCAAACAATACTCCGGTGTTACACTTCTTCAGAGGAGAAA
TTGATTCAACCGCATTGTTGCCCACCTCCTCGTCGCCATTCATCGGTCTCATTAGACTAT
ATGGCACACAAAACATGGAAAGCACATTGTCATTGGCCCACTTGAGCTTTGCATCATTTT
TAAATGTATGCCTTATCTCGGCCTTTTCTTCCATTTCCCCCCTGTACGCAAAAACTGGCA
TGCCAGGGTATGGTACAAATGATGCCCCTCCTATGCCAACGACCGGGTTGAAAATGATCT
TCCTTAGCTCATACTCATTATAATAATGCGGAGCAGCAGCATCTCTCTCATCAAATATGA
CTGTGTAAATACCATTGTCCCCATCAATGCTAGAAACGCGACCGTTGAGAAAGTAATTCG
GATTATAATCGCACCGCACCAGAACCCTTTGCCGACAAATGAACTTGTGACTTCATTTGT
TACTGAATCATTCATTTTTAGGCCAACATCCCTCGATTTTCTATTTTCATCCGCAGCATC
AGATGATTTCGCCAAATCTGCACGGTTACCCCTTTCCTCAGTTGAGAACGATGATTTGTT
GACTACTCCTGCATGTGTCTCCGAGGTTTTTTCACAGTATCCGTAGTACCATAGTAGCAT
ATTCAATCCTGAATTCGAGAATTTTAGAATGTATTCTGCCACGCTGTGGTTGATGACTTT
ATAACAAATGCTGTCTGCAAAGAAATACATTCTCGCCAGAGATACCCAAGCTTGCCACAC
CCAAAAAAAATGCCACCTTCAGGATTATTTGCAACCAGCTCTTTCATTTCTCCTTCTAGA
TGCGATATATTTTGGTCGTGACGCTTTTCTTGCCTGCATCTGGACAAACACAATAAAGTG
AACGAAAGTGGCATCTAAGTAGTCCAACATACTCCCTCTGGGTACCGTATCATCTCGGAG
TTTTATTTCTTGCTTCCCCAATTTGCTATGATGTTGCATAACATGAACAACCTCTGATTT
GACATTATTTCTCAACGATTTCTACTGTCCTTTCGGGTTGATCGACGCCTAGAAGAGTGA
TTATGCTTAGAGTCAAGTATTTCTCTCTTTTTGGGGGTTTAGTGTCATTTTCTTGATCAG
TGTCGGTTGATTTTGACTTTGGACGCGATCTGGTGATTTGGCTATATCGGAGCCGGATAT
CCTTGGCATCAGCTGCACGTAATGTGTTGTTGACAAGTTCTGCTTGAGTTTCCAAAGCTT
TGTTGGGAGGACATCCAGTTGACGGATGCCGGGGGCGCTCTTTGTTTGTCATCGCTTTTC
CTGCCTCTTCATTAGACTCATTATCTTTACCAGTGTCAGTCAAATAATTCACCTCATCCG
CAGCATCAGGAAATTTGTCTATGTCGACGTTTGAATCTGTGAGCGCGTCAGTTGGATCGG
ATGATTGGGCTGTATTGCCATGACTTTTCTTTGCCTCAATCGAGATGGATGTATCGCCAT
GACCTTTCTTTTCCTCAGTTGAGTTTGAGGTTTCGTTGACTTCTATTGCTTTTGCGATCC
AAAGCTTCTTCGTAGGATCTATCATTGACGATGACAGTGCAACTTCGCTTTGTTACTGAG
TGCTTTTATCATCTTCCACATCACCTGAGATTTTTGCTAAATCTTGATTTGGCTCGTTAT
CGCCAGTTTGTGTCAGTGGATTCTTTGACTGCATCGGAAGCGACAGGTGATTTGAACAAG
GGAGGAGCTAGCAATCGGCTGCCGCGGTATTCCTCATTCTTTTGACGACTTAGGTCTCGA
TGCAGGGTTTGTTCACTTCTTCTCCTCATTCGATTCTTCTTTCCAGTTTTGTTGGACGTG
GACCCCTTCACGGATCGGGACGACTTGGGGTACAATTTTGTAGAAGCAACTCCACACCCT
TACCACACCAACCACTTGAGTGCACTTGAGTTATATGCTGTCGTAAGCCATCTGCCCCTT
AATGTTCCACCTAGAGCATTCACATCCATTAAGAACTGTTTCCAAAGAATTGTTCTGACG
CCAAACTCTGTTGTGTGGCGAGAATGGACAATAGCTGGACAACTTATCATTTGAGTCAAA
GGCCAAATACAGTGCATAACAGGTTGGTAGACTGGTGAAGAATGCTTTATCCCGCATCGT
TCCAAATTTGTTTTCCTGACTGGTTTGTTGCCACAGTAATCGCCCTGATCATCGGACTCA
TTATCGGAAGGAGATGTCCTGTTGTCGTAGTGCAGGTGATTGTTGGTGATCAGGTTCTTA
ACAGTGGCGAACGCCTTTAATGAAGCACTTTCCTGACATGTCTCCAGTCATCCGAAATTT
CTGTATATAATGTGATCCAGACTATTTCCGTATTTGGGTACATTCGACAATAGTCCTTAA
AATAGCTTTCCTTAGTGCCTTCTTTTGCATATCACGGAAACGCCACATCGCCAGAGACCG
ATGATTTTGAGACAACATTTGTCTCACTAGTCGTGAAGTGTTCATGGGAAAGGCTCGCAC
CACCAGAGACAGATGGTTGCAAGACATCTTTTGTTTGGGGCTCCTCAATCTTATCGCCGG
CACCAGTAGAAGCCACAGCTTCGGAAGCAGATCCAGCTGCCGTGGAAGATATCTCACGGC
CGACACCTCTTGTCTCATTGTTAGTAGCGGAAGGGATATCTGCGCTGGTAGATAGTGTGG
CGACGCCTTCCGTGATGGACTTATCAATTGTTGAAATGTGCATCCTTTCCATCACGCTGG
ACAGGTTATTTGCATCCGTATTGGGAGGTGATTTTGAGATATCGCTTGTTTGTGACTCCT
CATTCGCCTCGCTGTTGTCGGAAGGAAATGCTTTGACAGCAGATTCACCAGGGCGGACAC
TTTGAGACATCACAAGGCGTTTGGGACGCCTCATTCGCCTTCTGTCATCGGTGGACGGAA
CCACAGTCTCGCCAGCAGTTTGGGTCGACATCGAAGATTTTTCAACCCACATCCTTTGTC
ATGTCATCAGCGGACAGACTATCGGATCGAGTATCGGATGATGGTTTCGCTATTTCTTCG
CCGGCAACTCATTGTTCGCCCAAGGATTCGACAGGCGACTCATCCAAAATGTTTGGGAGG
AGATACAAATGCCCAAGACTTTCCATATTTTTGGGCAAGTGAGTTCACCCGCGATTTTCG
GATGTCTTTCCTCTTTCCTTAGACATGTCGCCACACTTCAAGAAGTCTAGAACTAAAACA
CCGCCGCTGATGAATTCTCTATAATCTTCGGTATCTGACGCCTGGGTGGGAGCAAGAGCA
CATCTACATCACACCAACTTCCTTTGTTTACAGCCTTGGCATTTAATTTTTCTCCATTTA
GATGCTTGACGAGTAAGGGGGGAAGCATTCAACATGATAAACCTTTGTAGGCAAGAGCTA
CATTGAATGTAAGGGAGCACCGAATATTGTGTTCTCTCACAAGGGCATCCGAACTCAGGG
AAGCAAATTTCGATATAGACTCAACGGGCAAAGACAACTAGAGACAGATTCAAATTTCTG
GCAGTAGTATTTATCTGGGCCTTTTTCATAGCTAAGCGGATCAACCTCGCAACTTGACGC
TGTACACCTTTATTGCTCATCTCATCAGTCATCGTATTTTTCAGCTGTTGGTTTAATGAG
CTTGGAGCAGTGTACAAAATCATTGCGCGATTTTGTTCTGCCAACTAAAGCGAAATTGAT
GTGACATTCTGGAACTAGTTTGGGGTCAATCCTCTCACGCTTCATGTAAAAATTTAGCAG
AAAGCTGCAACAGTTGGGCACCGCATGAGACATCATCATCATGTTCACCATCGCCATCAA
TGATTGTCATGGAGGCATTTAAACCTTGGAAGGAGAAGGCGGATGGGTTCTGGTGGATTT
CTCTTGAAGGATTTCTCATTGATAACAACATTTGTTCTTGTTTGTCACCCCCAAATGTTT
TGCAATCAAATGCACGGGATTCCAAATGGTATAATCTAGTGCCCCATAGGGATCGGGATC
CAGTCACCACTGCCTTCTAGGATTTTTCCCCTTCTCGACCATGACGGGTACAACATAATG
AGGGTATTCTTCACCACGATAACATTATTGTGGTGCAAAAGGAAAACGAAGGAGTCATGG
GGAGAGAATTCTTCAGGTAGAACATCGTCGAACCAAGTTCGACTCTAAGAGCCGGTTTGG
TTTTTTTCTTTTTTGGGGGCATGTCAACCTCAATCTCATTGACCGTAATAACAAATGGAA
AGAAATGATAACTTTTATCATCAGACAGCTTGTTTGGCTTTGTTTGTCTATATGTATTGG
GCCATTCCTGACACAAATGTCCTAACAACAGTTTCATTCCAGGAAGTGGTGTGGCTATTC
AAATGTCGTAGTATAATTGGTGAAACTTGGCACAGACAATTGTTGTCGCCCATAGCAGCA
TGGTATGTAAATTCTAAATCTTCATCATCATCCCATACTTTTGGGAGATCAGCACACGTC
CACGACCAATTGTTCTTGCTTAAACTCGACACTTCGCTTGATGACTGCACCTGCTTGACA
TACCAAAGCTGACTTATATCATAGTCGTCGCCAACTATCTCTTTGTATGAACCCCATGCG
GGAACGAAACATGTATGCCTCCCTCGCTCGCTTCATCCCATCATAAAAATGTTGAGATCC
CCATTAGGGTTGGGTCAACAACAATGCTGCAGAAATGTCCACCATCAGCAAAAAGCACTG
CGGCAAGAGAATAAAGATACCCTCCAAAGGTAACAAAACGCTGCAGCGAGTATAGAGATT
TCACAACGGTGGTATCAATCTTTCCTGCTCTGGTATCGCTTTGGATATCGCAAACTAAAC
AGAGAATCCAGGGAGCTTAGTAACATTAATCTCACGCCTCGTGGGTTGTTGCACACACTG
CTTCCGATCCCTCGCTCCTGCCGTGTCCACTTTCGCTTTCACATCGAGATGAATTGGGAG
TGACTGCCATAGCACAAGGAAATGTGATTTTTCCATCATAACCCATTTTCTTTAAGATGT
CTTGTTGGGGTGCGAATGTTTGAGTGTACTGATGTACTAACTTTATACCAGTTCCTCTTT
TTTCAACCTTCGCTGGATCATATTTTGAACACTGAAGTTACTTCTTTCTGGTCAAATCTG
AAGAGTCGGCATCTGAACGTAGCTGCACATAAAGAGCCATTACAGTTGAATGGATTTGTC
ACCTTTTCTTGGCATTTCCAAAAAGATTTAAGCTGTCAGTATTCATGTCTATCCAAAGTT
TTCTGCCAGAGCATGTTCCCGCCTTTAACATGTTTCAAAATATTCGCCAAGGGCGGAGGG
ATGCCTCCTGATTGCAATAGTAGGAAGTACTTTTCGATGCCACAAAAGAAAAAAGGGTCA
TCAGGCTAGTGTCCATTGCTGCATGTCATTGTGTACCTGACGCTCATCCAAGGCAAACTG
CCAAGGGATTGCTTCTTCCTCAACTTAAGGATTCCAGGAAATCTGTGTCTCTTTTCCTTG
GCCTCTGCAAGTGATCGCTTGCATTCTAGTGAGTCTTCCGAGTAATCCATAGTGTTTGAT
GTCTAAAATAATAAATCCATGGAATTCATCGATGTTAACACAACAACAGAGCTCTTGATC
ATTGTTTTCTAGGTCTTTGCACTCTAATGAACTCACCATCCCCCAGTGCATTTTTCGTAC
AAGTCGCCAAGGTAGATAGCAACGGGGCCTGAGGATGTTCTTTTGTGTGCCTCTTTTATG
TGTGAAACAAGATTAGATGGACGGGAAATGGATTTGTTACTGCTGCAGAAACTTTCCACC
TTAACTCTTTGAATCGAACCCCTCACAGCCTCATGCCATTTTTGGTTTCACAATTCTCGA
GAGGTGAACACTCATTCATCGTTCGTTACATGGAGCATGGAAACCTAGATGCATTGATAT
GCAGGTGTGGAGATTTAAAATGAATTTTCCTCTGCCACTGACACCATTGGTTCGTGGTGT
TTGGGAACTCTTGCCCACGCCACATCACTATCATAACCATTATTTACCTCATGGAGGAGG
GCAACTTTGCTTTTCCAGCTATCAGGACTCCGCATTGATACTTACTGAGGGTGTTGGGTG
GGCACCTCCTCTGCCTCAACTTGTCGCTCTTCTGTAGTAGCATAGAGAGCCATAGCCTGA
TGTGGGAAGATTTGGCATTTCACCATGCCATAGTTGTAGTGCCATTCGGGGAGTTTCAGG
GAGAACTGAAAGAGGGGGGGTAGGAGGTGACTGCTCGTTGTTCGAGAAGAGGTGTTTCTT
ACGCTTGTTGGTCTCGGCTACTTTGATGGAATTTCTTTTGGCTGGTCTATCAACTGGACT
TTTTGGCATTTGTTTGATTCGCTCCATAATTTTTTTGTTCCTCCTCGGCCCCCGCTTTCC
CCCGTTGTTGTACAACAATTCCCAATGGGCCATTTGGANNNNNNNNNNNNNNNNNNNNNN
NNNNNNNNNNNNNNNNNNNNNNNNNNNNNNNNNNNNNNNNNNNNNNNNNNNNNNNNNNNN
NNNNNNNNNNNNNNNNNNNNNNNNNNNNNNNNNNNNNNNNNNNNNNNNNNNNNNNNNNNN
NNNNNNNNNNNNNNNNNNNNNNNNNNNNNNNNNNNNNNNNNNNNNNNNNNNNNNNNNNNN
NNNNNNNNNNNNNNNNNNNNNNNNNNNNNNNNNNNNNNNNNNNNNNNNNNNNNNNNNNNN
NNNNNNNNNNNNNNNNNNNNNNNNNNNNNNNNNNNNNNNNNNNNNNNNNNNNNNNNNNNN
NNNNNNNNNNNNNNNNNNNNNNNNNNNNNNNNNNNNNNNNNNNNNNNNNNNNNNNNNNNN
NNNNNNNNNNNNNNNNNNNNNNNNNNNNNNNNNNNNNNNNNNNNNNNNNNNNNNNNNNNN
NNNNNNNNNNNNNNNNNNNNNNNNNNNNNNNNNNNNNNNNNNNNNNNNNNNNNNNNNNNN
NNNNNNNNNNNNNNNNNNNNNNNNNNNNNNNNNNNNNNNNNNNNNNNNNNNNNNNNNNNN
NNNNNNNNNNNNNNNNNNNNNNNNNNNNNNNNNNNNNNNNNNNNNNNNNNNNNNNNNNNN
NNNNNNNNNNNNNNNNNNNNNNNNNNNNNNNNNNNNNNNNNNNNNNNNNNNNNNNNNNNN
NNNNNNNNNNNNNNNNNNNNNNNNNNNNNNNNNNNNNNNNNNNNNNNNNNNNNNNNNNNN
NNNNNNNNNNNNNNNNNNNNNNNNNNNNNNNNNNNNNNNNNNNNNNNNNNNNNNNNNNNN
NNNNNNNNNNNNNNNNNNNNNNNNNNNNNNNNNNNNNNNNNNNNNNNNNNNNNNNNNNNN
NNNNNNNNNNNNNNNNNNNNNNNNNNNNNNNNNNNNNNNNNNNNNNNNNNNNNNNNNNNN
NNNNNNNNNNNNNNNNNNNNNNNNNNNNNNNNNNNNNNNNNNNNNNNNNNNNNNNNNNNN
NNNNNNNNNNNNNNNNNNNNNNNNNNNNNNNNNNNNNNNNNNNNNNNNNNNNNNNNNNNN
NNNNNNNNNNNNNNNNNNNNNNNNNNNNNNNNNNNNNNNNNNNNNNNNNNNNNNNNNNNN
NNNNNNNNNNNNNNNNNNNNNNNNNNNNNNNNNNNNNNNNNNNNNNNNNNNNNNNNNNNN
NNNNNNNNNNNNNNNNNNNNNNNNNNNNNNNNNNNNNNNNNNNNNNNNNNNNNNNNNNNN
NNNNNNNNNNNNNNNNNNNNNNNNNNNNNNNNNNNNNNNNNNNNNNNNNNNNNNNNNNNN
NNNNNNNNNNNNNNNNNNNNNNNNNNNNNNNNNNNNNNNNNNNNNNNNNNNNNNNNNNNN
NNNNNNNNNNNNNNNNNNNNNNNNNNNNNNNNNNNNNNNNNNNNNNNNNNNNNNNNNNNN
NNNNNNNNNNNNNNNNNNNNNNNNNNNNNNNNNNNNNNNNNNNNNNNNNNNNNNNNNNNN
NNNNNNNNNNNNNNNNNNNNNNNNNNNNNNNNNNNNNNNNNNNNNNNNNNNNNNNNNNNN
NNNNNNNNNNNNNNNNNNNNNNNNNNNNNNNNNNNNNNNNNNNNNNNNNNNNNNNNNNNN
NNNNNNNNNNNNNNNNNNNNNNNNNNNNNNNNNNNNNNNNNNNNNNNNNNNNNNNNNNNN
NNNNNNNNNNNNNNNNNNNNNNNNNNNNNNNNNNNNNNNNNNNNNNNNNNNNNNNNNNNN
NNNNNNNNNNNNNNNNNNNNNNNNNNNNNNNNNNNNNNNNNNNNNNNNNNNNNNNNNNNN
NNNNNNNNNNNNNNNNNNNNNNNNNNNNNNNNNNNNNNNNNNNNNNNNNNNNNNNNNNNN
NNNNNNNNNNNNNNNNNNNNNNNNNNNNNNNNNNNNNNNNNNNNNNNNNNNNNNNNNNNN
NNNNNNNNNNNNNNNNNNNNNNNNNNNNNNNNNNNNNNNNNNNNNNNNNNNNNNNNNNNN
NNNNNNNNNNNNNNNNNNNNNNNNNNNNNNNNNNNNNNNNNNNNNNNNNNNNNNNNNNNN
NNNNNNNNNNNNNNNNNNNNNNNNNNNNNNNNNNNNNNNNNNNNNNNNNNNNNNNNNNNN
NNNNNNNNNNNNNNNNNNNNNNNNNNNNNNNNNNNNNNNNNNNNNNNNNNNNNNNNNNNN
NNNNNNNNNNNNNNNNNNNNNNNNNNNNNNNNNNNNNNNNNNNNNNNNNNNNNNNNNNNN
NNNNNNNNNNNNNNNNNNNNNNNNNNNNNNNNNNNNNNNNNNNNNNNNNNNNNNNNNNNN
NNNNNNNNNNNNNNNNNNNNNNNNNNNNNNNNNNNNNNNNNNNNNNNNNNNNNNNNNNNN
NNNNNNNNNNNNNNNNNNNNNNNNNNNNNNNNNNNNNNNNNNNNNNNNNNNNNNNNNNNN
NNNNNNNNNNNNNNNNNNNNNNNNNNNNNNNNNNNNNNNNNNNNNNNNNNNNNNNNNNNN
NNNNNNNNNNNNNNNNNNNNNNNNNNNNNNNNNNNNNNNNNNNNNNNNNNNNNNNNNNNN
NNNNNNNNNNNNNNNNNNNNNNNNNNNNNNNNNNNNNNNNNNNNNNNNNNNNNNNNNNNN
NNNNNNNNNNNNNNNNNNNNNNNNNNNNNNNNNNNNNNNNNNNNNNNNNNNNNNNNNNNN
NNNNNNNNNNNNNNNNNNNNNNNNNNNNNNNNNNNNNNNNNNNNNNNNNNNNNNNNNNNN
NNNNNNNNNNNNNNNNNNCAACCCTTAAGATTTTTCGAGAAATGGGGCCCTACCTTAAGT
TGCTTGCATGGGTATTCTGGCTCGAGGCAGTTGATCCCTACAACTTCGATGTCATGGGAG
GAGGAATTATAGAATGTAAGGTATCAGCAAAAGAGTACTGGCACAGTCTTAGGGTTGATT
GTCTTAATAGACGTGCCAGTGGTATTGATTTTTGATATTGCCTTCACCAACAGGAGCATT
GAAGAAAATTTGAGGACATGAATTTTAGGGTGCATTACTCGATCATGAGTACACTGTGGC
TAATTTTGAGAGTGAATGTAGAATCATCCATCGATGGCTCCATGTGTTCGGCTTTCTTCA
TAATGATTTCTCAGTTGACCCGAAGCTTGTGACGATCAGTTGCATGGATACATTACGGTG
ACATTGATAGATCGTTATAGACATGGACAAAAACGTGTGCTGTTATTGGGCTCTATGACA
TTAAAGAACATACTTCCCTTCCTGTTGACATTGATTACATGGGTGACAAAATTCTTGATT
GTGGGACATTTCTGCTGAAGAGGGGAACCCGTTAAATACTCTAAACCTTGTTTGTTGTTT
CTTTTATTACACATTTATGGTGATTTGTAGGTACTTCTCTGAAGTAACAATCCATCGAAA
CCAACTTTGTAGGCTATCATACCTCATGCCTCTTTGTACAGATTATATTGCCTAAGATAA
GCACTCCTCTAAGGTCAGTATTCTCTTCTGAGGACAAGGAAGTGCCAACATACCTGTGTC
ATTGCGGACACGCCAACTTCTGCATATTGCTGTCCATAAGTTTCTTTCGATGCCATGCCG
AGAACATCAAGTAGTCTTTGCAAGTATCCCTCAATTCTGAACGATCTCGTACAGATATGT
AACGAGGACTGAGCTTCGCTTCCGCATACCACATGTTTAGGCGCCACTCTCCTGTATTAT
CTTGAAATATAACAGACAACAATTTGATTCCTTTTCCAGCATTTTCCTCGGAAACATAAA
GACCATCACTGACGTTGACCAAGCCACTGACAAATATCTCTGATCTAATATCATGTTTGG
TTCCAGGCAATTTCTTCCCTGGGGTAAATCCTAACATTGTTTGTTCTTCCGTAAAACCTT
GCAATTGTCTAATGGGTTTGCTCTGATTGAGATAATTCAATGTTTTTGTTTGTAGTAACT
TCATAAGTAAAGAGAGGAGGTGAGAAGTTCGATAGCGCATTGTTGATATTTCTGCCTTCA
CACATTTGACAAAGGCTTCATCCTCTCCCTCCCAGATTCCCTTGAGAGGGCCCATGCCCT
TTATGATGGACGGGCAGTTAAGAAGGCTGAATATATTGGATTGATCAGCATAGAATGGAC
ATCACCCAGATTCTTTGGAGTGGTCTGAGAAATCCTTGCAACTGGAAAGGAACATCCGGA
TTAAATGATCAATCCTATTTGTTGATGCAAACCAACATCGCAAACATGTTTGATATTAAG
CAAAACCACACAACTCGCATGTGTCTGAAGGAAGCAATAACACGTTTCAATTGTGTGGGG
TAAACGAGACCAGAAATACCGTCTAAATCAGCAAACTGAAATAAGGATATCCGATGAATG
CTAGGCAATGATCTGACTGCCAATTACCATGACCTATATCATTCTTTCCTTCTCCCGAAA
AATGCATTGGAAGACACCAGTCAATAGACACTTTGTTTAAAGCCTGTTGCCGTCCTCGCA
TTGCCTGGGTTATTTTCGCCAAAAGGTTCCCTGTGCAGGTATCTTTCCACTGAGAATGAT
ATTTTTTGGTTTGATCAATCAATGTCTTTCTACACCAAGGAAGCACATGTGCATGGGCAT
CGATGGAAACATATTGAGTTCAATGTGAAGGTCTTTAAGATTTCAGGATATATCTCTGAT
TCAACTATAGGCTGCCCTTGTCTCATGGTCTTCATGATCTCATCATTCAACCCAGCACCC
AGTCCCAGCACTTGCATGTACTTTTTGGCATATTTGGATGCACCGGTTGAGATTTGTTCT
CACTGTACCAAACCTGAAGATCTTTGAGAGAATTGGTTATTAATTCAAATGACAACTCCA
CTGTACCAACCTTAGTGATATCACCACCGGTGGGATGGGATACTTATTCCACGGTCGCTT
GACCACCAATCAGAACAAGTTTCACATGGTCTGACCGATGTTTTCCTCGACGTCCAGAAG
AATTTCCATCCTTTGAATCTGGCATTGTGCACAAGATGGAGTTGTGAGCTTGTCATACAT
GGATGAATGCCCAAATCTCTTGGTGTAGGTTCCTTTCTGAGAAATCGTGGTGTTGAAACA
CCTTTCGGGTAATCATTGCTCACTAATTCCAACAAAGCAACAGTTGGAATGATTCGTTTG
TCCTTTCCCCAGAACCGCATCGTCACTTCGCAGCTCCAACAATTCTTTCAAGAGCGAGAC
TAATATTTTTACGATCATTAAATGTTTTGAAACAAAGAGCGTAAAGGTAGAGTTTGATCT
TTTGGTCCCCTCAATTTCACGGTTATAACCTGAAGAGAATTGAATTGATGTTGCCTTTCA
CATTGTGTGCTTCAAAACTGTCTGACCAAACTCGGAGGGTAACGACACAAGTGTCTTTGG
GTATGCTGGGGTTGTTCGTCATCATCTCCTTGACATAGCTCTGTGATTCTTGTAAAAGTC
ACAATGTGGATTGTCCCCACTTAACAATGAGCATGTTCCATTCCCACATTCGACCCAGTC
TTCTTCAAATCCTGCTCTATAGAAGTAGCAATCATATCCAAGAGCAAGAAAATGATTTAG
AATCTGATTTGCTGGTATGTGTGCAAAGGAAGTTTCTTTTTCAGTACCAGCATACAAAGT
TTTGACTGCAGGAGTTGGCATAGGAAGATTTTGCATAATGGATTTCGATCCATCTAGATA
TTTCGATCTTACTTCTTTGTAGATTGTTAGCATTTTTATCTGATGTACCTGCAGGTCATT
CCTAACGCCCTGAGGACCCCCAATAATACCCTGCATGACGGATTTCGAATGATAGGTGAC
AATGCCAAGATAAGTTGCTTCTCCAATGATTGAAAACATGCATTATTGGTTGACTGGAGG
AGCTCATCGCAGTCAAGTGATGTGTGTTCTAGCATGCTGCATATATTCACAGATTCACTT
CTGCTTGAGTTGTAGTGTATGATTGTAGAAAGCAGGTGAAAGTACATCTCCGCACGCTTA
GACTGTCGAACCCTGACTTTCGAGTAGGGTCAATAATAGTTCGAAAAATTGTCCCCTTCA
ATCCAGTTCTATCATTGTGCTCGTTGATAAAAAGTCTTGGCTTGCTGGGGGCCAATTGTT
GTCTCGCGGTAAAGAAATCCTCTGCTTTGAATGAATTCGCATCTCTATCACGCCTACAGC
ATCTTCGTTTGTAAGACATCAAGATGACATCCCACCTCCCACCCTTCATTGTTGAACTGA
ACGAGCGCCATCAATCGTTGCTAGCACGACTCACATCTAATATCTACTTCCAGGTGATCC
CTAATATCTAGTTCCAAGTGATCTTCTCGGACCATGCCTTATTGGGACACTAGTGATATC
AAATTCCAATTGTTCGTCCGGATCATTCAGGATTGGGGCACCAGCGGTTGAACAGTGTCC
AAAGCGGAAAGGTTCCTTTGCGTTGAAACATTTACACCCATTACTCTTTAACATTTTGGC
ACTTCTGCTATTCGTTTGTCCACAGGAAACAAGAGTTGCCCTCCTTTTTGTGCAACTTGC
AGCACAAGACACGGAAGATATTGCTCTGTGATTCTGGAGAGGACCTCTGAAGTTAATAAT
TAGCCCTGGCTCTGGAGAGAACCTTGTTGCATGTTTTTTACATGTTATTCTTTTTTTCCA
TATGAGCTCGAATACCCTTTTACTTCTGTAGTCATGGTTTCGCGCCTAAATATTGATGGT
TAGGAGTGCACGGAAGTGACAAGCCACAGCATTGCACCTCACGGCCACTGTGTTACTAAC
CTTTCGCACACTCAGGCAGAAAAGTGAACCGATGGTGGAGGGAATGATTAACCTCGATGC
GAAAAGGAGCATCGCCGAAGGTATCAGGAAACCCTTTCAAAGCGGGGTTACAAATATTAC
ACACTTATGCTGCTTACCTTGTGACGGCCCTAAGGAAAATGGAAAGGTGAACCATTGGGG
AAACGATGATAAAAGAGGTAAGAAGGAGCGCTATTCAAGGTATCAGGAAACAGCCTACGA
AGCAGAGTTACGCACATCAATGCATTCTCATGCTTACCTGCCGCCGTGATTTGTTATCCT
TTGAATAGCAAGGAAATGAGCAGGAGAACCACCGGGGATGAATAATGCAATGAAGCAAAA
GGGAGGGTAGTCAGGTATTACTTAAAGACGGCTTCAAAGCCGCACTCCGACGGGAGATGA
TAATGCACATTGAGGCTTTCCATTACTTACCGCGCCCAGCCACTGTTTCTTATCTGACCT
TGCCAAACTGTTCGTCAATTCAGAACCACAGCTAGGTTGCCAGGCAAACAACATTGTTTT
GGGGTGTTCTCTTTCAATGGTTAGACCGTTGCCATATCCCAATTGATGCAATCCATTTTA
TTTGGCGGGTTGAAAAAATGAAGATCCAGTTTAAGCTTGGGTAAATGGACTTTGCTGGGG
CGGCCCCAATTGTGTTAATGGAAGCAAAACAAGACTCTATGTTACTCTATGGTGAACTAG
GTTCTTTTTTTGGGTCAGACATGCATTTAATAAGCCCGAAAAACATTTATTCAAATAAAA
GTGTTGTGAGTGTTTCTTCTATTACAGAAAATGCTTGTGTATATACTTTAATCAATAAAT
ATACCATCTGGAAAGAGAGAGATCTCATCTTATAGTTGTAGTTATAGTTGAGGGACCTAT
AGTTGTGATTTCTATCCTATAAGTCAACTATAGGCACCTGTAGGGAGAGTTATAGTTGAG
CTCTTGCAACTATAACCACAACTATATTTTCGGTAGCAGTGATTGCAGATGTTTCTACAA
TTTGAAACTGAATGGCAGGCAATTTGAATGCTGAGGGAATTGAGGTGGTGGAGGATTGTG
GTTATGGATGGAGCAACAGAAATGTGGGCATTGAGTGGGGAATATCTTCTGAGATAGAAA
AAGTGCCCTAGAGATGACGTCAGAACTAGCAAGAAACAGTGATATACCGTACAATACAGT
AAATAGAGTAGTTACTCAAGATACCAATATTTTAACTCCATGTTAAAATCACTAGCTTTG
GATGGCTTATAAGTAATATTCAAATATAGCTTTTGACATTTGCATTACTTATAATTTGGT
GTACATGATATGTATATGCAGTAAAGGGGGAATTGTATGCATTAATACAGATAACGACAG
ACCCCCTTGTTGCAGTGCAGTATCACTTGACCCCTCTCTTGTTGCTGTACAATGCCTTAG
GGATTGACACAAGAATAATAGATTCCTTAGGAGGTCTAGTGATAGTTATGCCTTAGGATA
TCTAGTGATGGTTATGGCCAGAATTGTCGAACAATTCCTAAGGACTTGTATTTTTTGAAT
TAAGATGATTCCTTTCTGTTGTAACAATAATTCCTTAGGAATTGTATAATGATTGAAGTG
GTTTCATCTCCTTCCCCGAGGAACATACTTACATGCAAATGACTTAAAAATATTTGAGAA
ATGATTTTCCATGAAATATACTGTTAATCAATTGAAATCAATATTGCTGAGAAAATAACA
TGGGGAACATTACAAAAATCTTGTGAAAAGTGTCAACATTCTACAATGTCAAATTCATTT
TTCAGGGGTTCAGTTGTATGAGACACTGAGCTATTTTTCTCATTCTCTTCCTCCCCCCAC
ATCTTTGTCATCATCTTCAGTTTTTTACCTTTGAACAATGCAGATTATTGCAGTGTGTCT
GTACATTTTTGCATAGTAAGGATATATATAGAGACATTTAATGGTCAACACGTTGTTATT
GTTAATGATTCAGGACTCTAGAGCACATTCACATGCAAAGCACATCCCCTCACTCCCTAT
GCACTCAACACACATAATCTGTGTTGCTGCTTCATTTGTGTGCCTTATATATTGTCTCTT
GCTAGGTTGTAAATTCCAATTTTGGTTACTGTCCCAAAAACGCAGTCACCAGTAACCAAT
CGGAATTACAGCAGTAATTCTGGTCGGTTCCGGAAATATTAATGTGTCACAGTGTAAATT
TTTGGGTCCCGTTACAGTAGGAGTATATATGCTCCTACCATCTCTATCGACAGTAATATT
ACTGTAATATTCTGACAAAATTACGCTACTGTCGTTACTGTTGATTTTTTCTCTAAGTCA
AAATTACTGTAAACAGCAGTAATGTTCTGTAGTAATGTTCTGCTGTGCTACAGTAGTATT
ACTGCTATATTACTGCAGTAGGATTAATATTGAGACTGTTATCCACACTGTAATAATATA
AACTAACCACTTCAATTACATTAAACAATTACTAAAATAGTGCTGAAAAAACCCCACCCA
CAGGAACCAAATTTGTGGGGGAAAAGCAACTATTAAACCCTCCTCTTCTCATTGTGCTTT
CCTACTGCCATTTGCTCTCCATCACTTGACACCTGCATTATCTTCTTAGCAATCTTATAG
GCCTCCAATTCTGTCATTTCATCTATCACTCCATCATTTCTATAAATCATCAAACCCATT
TCCTTGGTTTCTTCTGGATGCTGCTTGTAGTAATCCTCCACCATAGAAATCACAACCACT
GTACAATTCTTCTAGACTCCAGTATCTTTGTGGCTGCCTGTCATGTGGTTAATTAATATC
AAATCCTGGAAAACAAAGCAAAATGCAATACTTATACCCATATCCCTTGACAGGCTTCTC
TGAGGCATCCTCGTTCAATTTCCAGAGAACATAAGAGTTGTCTTCCAGAGTACAACCATT
GACTGCACTAGGAAATCCATTTAGAGGACCACCAATGTAATGAAACTTCAGACCTCCATA
TTTTGCAGTAAGCGCAGCTGCAATTGATCATCTCCGGTGCTCTTGAGCTGCAAGGACTCC
CAGCCTTCATACCATGCCCTGAACAGACAAATGGGAATCCTCTTCCTTTCCTCCCAGAGA
CCTTTACCATGAAACTGGTTGAAATCCTTGTCTTCATACAACATACCGGCTTTTTGGTTA
GGCTTTTGATGAAGACTTGACTTCTCACGGCTGTAAGCTGCTGCAATGGCTGCCTGCCTC
TTAGTCTTCTCTGTCCCTGAATTAGCTCGGTCCCCTCCCTTATTCCTCTTGGTGACCTTC
CAGTGCCGCTCTGCCTCCCCAATACCTAACAAATTAGATGATTTCTTGCACCCAAGCCTG
CCAAGTACCTCAGTGAACGGGCTGGAGTAGTTCTTGTGCCACTCATGGGCTATGCAATTA
GGATTCTCAGCAGTTATCCATATGTGCCTGGACTTGAAGTATCCCTGCTTAGTCCAGAAG
TCATTATGCTCCTACCAAAACTTATCAATCCACCTAGCTTCCTCCTGGTCTTGTTCCTTT
TTATGAAGAAAGTGGTGAGGCACAAACATCTTGGTGATTAACCGTTCACATGCCAACCTG
TCCTCTGGATCCCTGTTCTCTGGTTTTGAAGCAAAAGCCATTATGGCAGGATCAGTACTC
AGCAAATGAGATACACGAACTACATCATTCAATACATGAGGTTTGTAATACTCCTATATC
TGAGGCATCCAAAACTTCAACAGCTCGAAGGCATCACCAGGAATAGCTTCATCTTCAGAC
TTCACATGCTGCCCCAATGAGTCATGACTGTCCGCCGAGGCGTCATCATCCTCTTCATCA
CTCCCTCTATCTTCAGTGTTGTCTGATTCATCTGATAAATAGTCACCTATTAAAGGAAAA
GAAGTATATGAGGTAACTCTCTGAACTATGTAAAAACAAAATAAAGAACCGTACCTTTCT
CCAACCCAGTTGTCTTCAATCCTCCCATACTTTTCGGCAGATCAAACTCCAAGTCACTGT
CACATGCTAGCTTCAACTTAAGAGCTGGATAACTGTCACTGTCCCATTTCTCAAATACCT
CATCAATTGATTTTGGGAGCAGTCGGTCAATTTGATGCATAAAATACTTCACTTTGTCAA
TTCCTCCAATCTACCAACAAGTTGCAATAAACGATACATTGGATACAATGCTTTGCATAC
TCGTGCAATAGAACCTCACCCACAATAGCAAACTGCTTTAACTCTCAGAATGCTTTGCTT
GCAACACATTCTGCCAAAAGTTTTTTCTTCACCAAAGTACCCTCAATAACTGAATTACCT
CGCCCCCCATTCTGCAGTCTGATGGCTTGATAAACTCCAACTTCTTACCATTGTTGTGAT
TCTTGGATGCCTTTGCAAAGACTGCATAGGGAGCATGGCGGGTGTTACCAAAGATATTAC
GGAGCTTATAAGAAAAAAAGAGGTTAGCTGTCAGTTACAAATTATTCACGAGAAAGAAAT
AGTGCTCACCTTTTTCAAAAACTGGCAAAGGTCTTTGATAGGGTGAAGTCTTGTCCACTT
GCCAATAATCGTGGCAGTGGTGTGCTCAACTCCTTGCATCACAGTAATGACAGGGAAGTG
CTCATTGATCAAGTCTGCAGCCTTTTGGACATTGGCGGCTCCATTGAAAGCAACAACATT
AATTCTGTCTTTGAGTGGATCAATCTTTTTCATAAGGGGTAAGATGTTTTTGGCAAAGCA
TCCTTTTTGCCACCATGCAGCATGTGTTTGCTACAGTCAATGACATCAAGGACACAACTT
GGATTGTTTGGCGAGCTGGCAAGGATGTTAATCAGAGGAGTTTTGACAATGGGGGCACCA
TCTCCAAAGATTGCCAGTCCATAAGTATCCACATCAGCTAGCAAAGACTCCATGCCATTC
GTCTGATAGGATGCAAAATGAGCATCAAGGAGATTGCCTGCAACCTGATGCCTTTGAACA
GGCTTGTACTTATGGATGATAACCCTAGCCTTTTGTAGGACTCTGTTGAAGAGGGGATCT
TTGGCATGAGAAAAGGGAAGTGAGTGAGCAGCAAGATAATGGGCGATGGTCAAAGACAAC
TCCTCTTTGGCCATTGGATTCCTCTTGTGTGACATAGCTATGTTCTGCTGCACAAACTTT
TTGGGTTGATTACTCCCTCAGACAAGTGGACAAACAGGGAAATGAGTTTGATGCATCCAA
AAAGCTATATAACAAGCATAACACAATTCTTACCACTAGTGAAGATGGAGGCCGGCTTGA
GTGACAAAGACTTTAGAGAAGTCAGGGTAGATAGTTCCCCTGCTGGAGAACCAGAGACAT
CAACAGATTCTGTGGGGATTGAACCCTTGTACGTCCTAGTCCTTATTGCCTCCTTCTCTC
GTTGAATCTCCTCCCTCCTCTTCCTCCTTGTCCTTGTCTTCATCATGAGAGCTCTGTGAT
GACAAAATAGATTGCCTAGCTTACTTGCCAAGTACAGACAAGGGGATGTCATCTTCCTCA
TCTGATGACTCCTCTATTTGTCTTCTTGTTGGCCTTTTTAAGCTGGCAAGGGGTACATCC
TCATCTGACTCAGAATGGGATGAGGAGGAGGAGGAGGAGGAGGAGGAGGAGGAGGAGGAG
GAGGAGGAGGAGGAGGAGGAGGAGGAGGAGGAGGAGGAGGAGGAGGAGGAGGAGGAAGAT
TCACAACGAGTCGTCTGAGAAATGTTAGCAATAATGGTTTAGAAAATTTACAAACATGAA
GTAAAAAGGACACTGAATAACAAATTTGTATTCACCATATTTCCAAGAAGGGTAGGGCGG
TGGAAGCGCCTTATAAGGGGTGGGGCTGGTTGGGGGGGTATGGGGCTACAATCAGCTGTT
CGTGATTTTTTAATTGAAAACTCCAAGAAAAGAGGATATCATCAAAATAACAACAATCCA
ATTACACTCATGGCAAAGGCCGTTGCCGTCGATCCGCGGCAACAACAGCTGAAGGATGGT
GCCAGGCGCGTGGTGATTGGATGGGTATTGGTGGAGATATGGAGGATTTCCTGTGTGGGG
GCGGCGGCAAGTGGAATCAATCAATTGGATAGATAATATCCAAAAAATAAAACTAAAGCA
AATGAACTCACTGAAAAAAACCATAGCCGTCGATCCACGGTAACTACAGCAAAAGGATGG
TGGCGGGCGCGTGGTGATTGGAGGGGTATTGGTGGAGATATGGAGGATTTCCTGTGTGGG
GGCGGCGGCAAGTGGAATCAATCAATTGGATAGATGACATCCAAAAAATAAAACTACTGC
AAATTACTGTCCAAAATAGTAAATTTTCCGTAGTAATGCGGAATTCCGCCGGAATTCCTC
CAGAATTTACAACACAGGTCTCTTCTCAGTTTCCTTTCGTACATGCATTATTGTGTAATG
AAGGTGTCGTCAAGCAATGGCAATGTGGCTTAACTTTTTAATTTAAACCTGATGCTTCCT
CCACTTTAACAAATGATTCTTCTTTCTTTGCTTGCTACAAAAATCTTTCAGCAGTTGCGG
GTAATGTTTACAGCTTATTGGGAACTACCATGAACCATTCGTTTGGCCTGACACATGGCC
TAGAAAGATGTAATGAGATATCAACACAAACTGACAAATTGACATCTAAATAAACAGGCC
ACACTGGAGCCACCTAAAATTCCCTAAATACCTAAATCCAAATTTTCCCTTAACTAGCAT
TTTATTTCTAAACCTAAAACTGGGAAGTCCTAAATAGATTTGAAATCAACTCCCTTGTAC
CTTCCAAAATTGGAGTACACGGGACCGAATAGGAAAAACCTGTTTCACTTAATTTCAGAA
TTACCGGGAATTGGGTGGACGATTTTTGAACCAGTGATATTGCATGTCACTGGGCAATAT
TTTTGACTCATCACTCGTGATGTTGATGTGTCAGTACGAATAGGTACCATACCATATCCC
AATACTTTTGAAAAGGGTGACTTTTTGTCACCCTTTATGTAGAATCTGTACCACAGCATA
CGTGTTCTCAAAAGGGTGACACGTAAGTCACCCTTTGTGGACGAATCGTATGTAGCGACG
AGCTCTGTCCACCCCCGCAAAATTTGATATCTCTGTGCGAGGTAGTACGGTGTGTGCCAT
CAAATTAATTCCAATCTCGCTTTGGATACTTACAGATACGTAAGCATGACACAGACAATG
GAAGCAATTACAAAAGGGTGACAAAAAGTCACCCTTTTGAAATGGCCAATTAGCAGCGGG
AAGGGGGGCGACTTTTTGTCACCCTTTAAAAGTATTGGGATATAGTAAGGAAAAGAAAAT
TAGGAATTTTGGGCAAGGAACAAATTTCCATCTAAAGCACGATACGGATGAAGATATAGA
TAGAGATTATTAAGAAAGCGGGATTTAGAAATAACATGCGGAATTTGAGGATGGCTCCGA
ACTCTCATGGTACTGGTTCCTCTTAGCAAAGAGGGAAAAGCTTCAGTCCAGAACTTCAGT
ACCATACAGAAAAACATAGAGATGAACTAGAATCAGTTATAACAGGCCTTTTCGATGTAC
TGGCACCCCGAGTAGAAGTCTGCTCGTGCACAAATGTACATGATGTCATCGGAGATGTGC
GACATAATAATTAGTTAAGAGCTCGGTGAAGTTCAAGTAGACTACGTCATAAGGTCATTT
ACCTTTGAAGTTATCATGACGTCACTAGATGGACTAGGTTCTTTGCTCGCATCTCCGCTT
CAATATTTCTACTAGCGCCCTAAGTGTGCTTTGACTCCTCCTTCTTTGCTGGTTCAACGC
CCACTCCCGACCGCTATCGACATCAGCTCTCAGAATCTCTAACATCAACACATCTCTAAA
ATACCATCTGGTACTTTTCCACCGATTTTCAAGAGCCCCCATATCCAGCAAAATGCAACC
ACACATAAAATTATTGGGTACCATACAATACCATATCATTTTCGTCCGACAAAGTGACGA
TTTGGCCTCTAATTTACAACATTTAATCGGACCATAAATTGCACGTGTAAGTGTTACGGA
TTGTTGTCTTTGCTATTTGCCATCATTATATTCGATATTCCTTTCCGCCTAGTTTCTAAG
CGGCCTCAACTCTCACACAAATTCCGATGACAGGCCTTAGTCCGCGTACTTGTAGGCTGA
TGTTAGGGTCGTAGATTGCTACAAAGGCCAACAACAGCAGTGACAATCCTCTCACCACAT
AGGACGAGCCAACACAAGCTCACACAGAAGCCACGCACAGGCCGCAAGCCGCAAGTAATT
CTCTCATCATCGAAAAAGGGATGAACACCAAAAGGAAATGTTCGAAATGGTACTATAATG
ATGAATAACGGAGAAGGTGAATCATCCCAAACGCAATGCACTACTTCTGCGCCCACTTCA
CAAAACCCAGTAGCACGATCTGCGCAGACAGATGACAGTAATGAGACTGCCTCCTCTCCC
AACATCACAGTTGACGTGAAAATCGGCACTAAAGAACCAAAGCCTAAGAAGAAAAGGGAG
ATGAAATCAGCTATTGTCGACCACACATACCATGACTATGCCAATCATCCTTTTCAAAGT
AGCGATCTGGCGAGCAACAGGACGGCTTCGAGAAAGAGACATAAAAGAGAGCGGAAAGCG
CCAAGCTTCCCCTCCAAGCTCCATCGAATCCTTTCGACACCGGAATACAAACACATCATT
GCCTGGTTGCCACATGGCCGCTCGTGGACTGTGTTAAATAAAGAATTGCTTGTTAGTGTC
GTTCTCAAGGATCATTTTAGCCATAACAACTTTGAAAGCTTCAATCGCCAGATCAATCTA
TGGGGCTTTAAGGTATGATTGCATTCTTAGAACTGTATCCTAAATTATTTCTCACCACGC
AGTGCTTGTTTTAAATAAGTTGCGAGGAAACTGAACCTTTTACTTTATCGATTGCTTAAC
TCAAAGCGTCTTCTAAGATCAGGGCCCGACTATAAATCGTAGTAAGTTCTTTACCTTGAA
TCCTAATCGTCTTTGGAGTTGCTTTGGACCGGACTCTGATTTCTGTCCTCTTCATCTGTT
GTCTGTTGTGATGAATTCTAAGTTATCATGAAGCATTTCTTAGAGGCAGGCCAGATCTCA
TCCCATTGGTTCAAAGGCTTCAAAATGAAGGGAAAAGGATACCAAATATAAAAGCTGAGC
CGAATTTCTATGAGATGCCTTTCCTTCCCATACAGCAAACCCCACATTCTGGCATGACGA
TATCACCAGCAGCTGGTGCAAATGCACATGTCGTAACGCAAGGAAATGTTTCAAGTGACA
GCATTATCAGGGGACGTGCAGGCAGTCATCAACAATTTGAAGAATACGCGATATCGTCTT
CTTGTTCTTCGCAAAACAACCCCGGCTCAGTGGCTCATTTTCAACAGTCCCAGGCACAGT
TTTCTTTCCCAGCGGGGTCGGGCATTAGCAATCAATTTTCACGTAAAACTGGAAATCCCA
ACGACCTTAGTTATCAGTTCCGTGGCTTGCATTACCCTCGTGGAGACCTAACATCTTTTC
AACGGACCGAAGCTGTGAAAAATAATGTAAGACAATCAGCAGACTGGTCACCAATGGAGA
GTGCCTATCAGTTCCCACCCGCAATTGAAAGAAAGGAGCCTCAGTCATACAAAGAGGAAA
TGTCAGATATGGCACTATTTGCTCGTTTAAGCAATTCGCATGATCATAACAATATCAATA
CGGAGCCTGTGTCACAAAATCAAGAACGCAATCAATGGAATGTGAAGTCGGCCATGGGCA
GAAGGATAACCTCATATTCTTCGGGAAACATGGCGACGAGTGTAAGCACTGCACCTTCCT
TTTCAGGACGAGATAGCACTGACTTTGAAGGCAGATCAGCCTCGCATTCAAACTTGCCCA
GCGAGTCTTGTGAAAGTGACAGCATTTCAGCTGGACCCAACCAAGATCAGGACCAACGGG
CAAAGTCTATACATAATCATGTCCCGTTGGCAAGACAGAGTATTGAGCTATTAAGTAACC
CTCCCAACGATCCAGTGCTGGAAGAGTTTGCTAAGGAATATCTGCCACACTTTGGTGACA
CGGACGACATCACTTGATGTCTTCGTCACTCCATGGAACGGGACCTGTTCTTTCTACCTT
TTCATCTTAGACGGGGAGGACCTGACTAAAGCAAACGAGAGTTTTGTAGCTTTTCTGACC
CTCGAGAGAAAAGAGTAAACGATGTATGGACTGCTAAGGAATCAAGTCACGTCGCGCTTA
TTATTAAAATTCATTGTGATCTCTATCAAATGCATGATAAGAACCTAAAGATCAGAAACG
TAATTTGTTATTAACAAATTCATTTATTTTTTGTACGATCAATAGGTGAGCGCATGCAAA
GCAGAGCATAACAGCATGGACCATTAACTTTTTCCACCAAATGATGCAGTGGCTCATGTC
TTTTGTGTATTAAAATAGAATAGATAACGATCTCCCAAAAGGCATAGAAGATAGGCCAAG
ACAGACAAGATGGCAACGCAAGCAAGAATAGAACGAGAGTTGCAAACTTATGCTATTACA
TTTAAGTTCAGCAACACCCACCACCTCCTTTCTTCCCTGCATTACCATCAGGTTGAGTAC
TTTTGAAAGGCATGCTGTGGATGTCACATATGTCACGTGGAGAATACCGAACAAATGACC
ATAAGAGAATAAAGATGATAAATACGAAGATTTCATAACAGAGAACGTCCTCACCTAGTG
CCACATCCGTCAAAAATACCGTAGTGTGTACTCCAATCCCCAACAAAGTCGAAATGCTTT
GCAAACCTCGTCTCCTTCAACATATTGTAGGTATTCCCACAAACGGGAAACACCTTCCCC
CTTTCCATGACATGATGATCATCCAAAGCCCACGCGCTCTCGAACCGCGGAATAGTCCCC
TTATAAATGACAGCCTGACCGTAATCCTCACAATGGGGTTCCAAACAATCCAACTGAAAC
AAACGGTAGGTGGCCGAAAAGAACTCCAAATTGGCATAACCCATATCCTTCATTTTCTGC
TGCACGGCCTTATTCTCGACAGTAATGGGAGCATCCTCCACCAATCGAGCATCCTTGAAT
CCGCATTTTTTGGCCAAATTTTGGAAATCATTCCAATACAAGGCACCGGACAGGCATTCT
CCCCAAAGCACCTCGTCTTTGCGCAATTCCTCGGGCACACGACGAGAGGAGTACACATCG
GAGAAGTACAGCTCTCCCCCCGGTTTAAGAAGACGATGACAGGATTTGATCACTGCTTCC
TTCTCCGGACAAAGGTTAATAACACAATTACTAATAATAATATCGACCGATCCATCCTTC
AACGAGGGGATATCATCCAACTTCTCAATCAGACCCAAATGAAACTCGACATTATCATAC
CCACATTTCTCGGCGTGATACTGCTGAGTCTCCTTGGCCACATCCAACTGTTCCTTGGTC
ATATCCACCCCAATCACCCTTCCATGAGGACCCACCAACTGCGAGGCGATGTACACGTCG
CGTCCGGCACCGCATCCCAAGTCCAAGATGGTCATCCCCTCCACTTCGTCGGGGACGCAG
AATCCGCATCCGTAGTATTTGGCCAAGACCTTGGGGTGGATGTTGGAGATGGCTTTTTTG
ATGTGTGACGCGGGGGAGGAGGAGGTGCAGCATGCGTTGGTTTTGAGGTCGGTTGTTTGG
GTGAGCGTGGTGCCGTAGTAGGTGCTCACTGCCTCGTGGGTTTTGTCGACTGGTGGATGG
TATGGACGGGGGGACAAGAGTGAAGCATGTTTTGTGAGGTCAGGATAATGACAAGGGATT
TCTTGGAATAGTGCGGCAAAATCACGATGAGTCAGATCTTACAGAACATATCTGTACTGG
ATGCCATGGCCAAGGATGATGCGAATGGAGTCCTAGTTAATGAATGAGGAACGAAGGCGT
CTGCTGACTTATGTTTTGATTGAACGACACTGGCTATTATTGAAAACCAAATAATGCGCA
TAATTTGCTTCGTTTTTCCTTTCCTGGGATGGTGGCTTAGAGTAGTCAATGCGAACGCTA
GACGATGAAAAATGAATGGCACAAGTGTGGTATTGTACAGCACAATAAGATATGCAGCCT
GTGGTCAGATTCATGATTCCACATCATTCTTTTATAATTTCTTGCTTTGAAAAGATATTG
TACAGAAATCGTTTTGCTCTTTGTATCTATTCCTACATGGGGTGTACGATTCGTACATTT
CCCATTGGAGGATTCGTGGTTAGCGACCACAAAATAATGTTTAGAACTTCCTGGAAATCC
CGATTTTGGGTCGGACTCGGAGTCACTCGGATATTCTACACCCCGTCAGTCGGAGATTTC
GGAAGACATTCGTCGGATTATTTGTGACATGATTCGGTATCACTCGGGGTTAGTCGTTTT
TGCCACTGTCTTCACGCTCGGTGGTACTCGGTGTATCACACCAATTTTTGGGATGACTAC
TTTTATGACAGACCAAATACAATGGTACCGGTGTGACAGCGAGTACTCGGTGATATAACC
AAGTACTCAGTGTGACAAACCCACAACTCGGTGTCACTTGGTGATACTTGGAATCATTTT
AAAAGTACCAATGGTGGGCTAATAACAAAAACTCAGCACCCTTGTGCCCACAAGAGAAAT
ATGGAGTATCCCCTTGATCATGATTGTAACAGCACACATAACAATGTATATTTCAACATG
TTATGTGTAACTTCTATTAATGACTTCATTGTACAATTTATGCAGTCAGTGGGTTGCTAA
ACTGCAAAGACCTAGTGACCCACTACAATACAATTACACCCTTACCACTCTTTGGGCACG
GAGGATCTATTGCATCAACAAGCCACTTTCTGACAGGATAGTGAAGGCATACAGATTACA
TGGTAAATTACTAACAGATAAATAAGTATATGTAAAGCCCAATATTCCTTTTTGAAAACT
CATTTCCTCCTATCCTCATTTATGAACATGCCATTTCCCAACCTTGCACCGTCACAGTGT
CGACACTGGGATCCTCATGCCCAGTGCTGGCACTGGGCTAATCTGTCCCCATTCAGGCAC
CACTATTTAGTAATAGAGTTAGTATTAGGATAATGCACCCAGTTCTGGAATTTGGCAGCC
ATTGCTAATATTGGGTGCCCTGTTTAGGCCTGCTGCCATAACAGAGACGAATTCACTCTC
TGCCAGAACTGGGAGCAAAAACGGTCTTGCACTGGGATGGTGTCAAAACAGGGACTAACA
TAAATGTAAAATGATAAAAACAATTCGTACACTACTTCTTTTGGTATAATTGTGTCTGTT
TATCATGACCCACAGTCATGTTCATTTCTGTTGCATCACCGTTTACTGTCTGCACCCATC
CATCAACAGAATGTATCATAATTGATAGTTATGTGATGAATTATAAATCACAATGTCTTG
GTCATGGGGTCTTGGTGACAATAAGGTTGTCACTACTAATGCTGATGGCAAATGATAGAT
GGCACCCTGTATATGAAGCCCACATAAGATACATTAAAAGACTAAACCTGCTAAATGATG
TAGGGAAGGGGGTTGGTTGTAGAATGTGGATATGACATGATGTAGGACATGGAGGAGTCT
TGAGGGCCGGGTGGAGTTTGACCATGCCGGTTGGAAAGACAGAAAATCATTTTGAAGATA
ATGTGCATCTGAAAGCCAATCCATCAGGATTATAACCAAGAGATAGTGCCATGGGGGTCT
GATGAATATAAAGTTAACAATGCTGATGGCAAATCAGTAGATATTGTAGTTGCTATAAAA
CCCATGCATGATGCCAGACTAAATCTGCTTGATGATATAGCGGTGGGGGCTGGTTAAAAG
ATATTGATGTAAAATGGTGTAGAGAACATGGAGGAATGTTGGAGGCAGGGTGGAGTTATG
ACCATGTAGGTTGGAAGGGAAGCTGACCATTTGGGAGATTGGGAGATCTAGTTCTCTCTC
TGTAAGATCAACCACTTGATTAGGGATATCCTAATGGCTTCAAGGGAGGACAGAATTGGC
CTACCTTGAAATTGTACAAATCCTTCCTTTGTCGAGACCAGTTATGATTGCAAGGAATTG
ATTGTGCAATACTGCCCCTTCTGTATGGTCAAGTGTGTACGAGATCACTAAAAATAGCTT
TTTAAATTATCCTAGGTTGTTCTCAATAACACAGTAATAAGTAACAAACCGGAATTCCGA
AATAAGTACTGTAAGTTCCGAAAATGATACAGTACATTTTGTCAAAATGAGCCTTATTTT
GTGACATCACAATGTCACACTCCTTAAGTATATGCAAAGTACTCAAGTAATTCTTTTGCA
GTAATCTTGGTATCAGAGTAATTTAGTTACTGTCAAAATTACCAAATATTCCAGAGTAAT
GCGGAATTCTGCCAGAAGTAATCAAGGATCATTCAGACACATAGAATATCAATTTGCACA
AACTCACTGAAATAATGCAGTGCAAACATGCCAACAGCTCTGTAGAATTCACTTATAGGA
ATTGGCTAATCAGGGAGGTAAGAAAAAGAATTGTGGACTCACCATCGTGCCCTTGTAGAG
CAATCATGCCTGTTACAATAGTGTCACCAGAATTGACCTCCCTATGCAATGGTATATTTC
CTACTTCAGGTGTTGAATGGGGTCTTCATGTTGATCCTTCACATACAAGTTTGCATCTGA
ATCTGGAGTGTACTGGTGGTCAGTTTAAGAAAAAATTCCATGGTTATTGAACATAGAATT
AATTGCACAAAAAACTTGCTACAATACCATATTTTTGCAATAAGAATTTTCTCTCCAGCC
ATATTAATTGATTTTCTTCTTATGAGTCCCATACCATTACAAAGATACTTGATACTTTGT
CACATCACCGTTAAATTTGTTATACATCCACATAGCAGCAGTATTACCAGTACAAGTTCT
TCATAACCGTTGTAATGTAAACATTGTTAATGGATGAACATGCTACAAACTCTAACTTTG
AACCAGCCCTGGAAATTTGTGCTCAAATTGAGTGCAACTTATAGGTGTGTGCTCATCTGT
GCTTGAAGCTCACCCAAATGTGCTCTTGTTTGCTCAATCTGGCTCAGTTGCACACAAACC
TTGCTCAATTGAAGGTCGCACACTCAATCAGGCTCAATTGTGAACACTCACTGAAATGTG
AGTCAGTGCACTGAATTGATCTCAGTACTAATGCAAGTACAAGGCTACATGCTCAATTGG
ACTAAAAATGCTCAATCCATCCATGCGCATTCAATGAGCTCAAACGAATGGCTAAATACA
TGTATTGGTTAATTGCTCAACTTCCATCAAATACTTCTGTGTGGATTTTTTGCTAGATTG
CTCCAATTCTACCAAACACCTCCACATGTTAAGCACTTTGTTTCACTGCTGGAGAGGATA
ATATGGTTTATGGCACTTTCAATACAAACAATGCGTAGAACTCTGTCATTTATTTTTAAA
ATATGAGTATCAAACAATGAGGAGCCACTTTCCCTGGAATAATGAACACAACAAATATCA
TCTCTACACAACATCAATGCCCATTTTGACATCTGATTTTAGGTCATGACAAAAGCATGA
AGTCAGCACTCTAACGACTTTGAGCCTTGCATTGAAATCTCCTGTCTACTCTTAACTCTT
GCCATGAACAATTTGAAATCATTTGGATGCCTAGTCTTGACACATCCATCTTTTCTGGCT
TTCTTCCTTTTTCTAGAAGATGAAAGAGCAATGCTGCTAGATCCTTGTCATAAATCTTTG
AATTCAGCCTCTCTGTAACAAAACATTGTAATGCCACAATGTGGAGCTAGTATCAAGTTC
AAACAAAATCAATGCTTAGAATGTCCATCCAGTCAATTAAAAAAAACACAAAATTTAATA
TCACCAGCTGCAAAAGGCCATCTGAACCATAAATATTTGTCACAATCAATGGGGCAATCA
TTTTCAGAGGTGAAACCAGACATATTCTCCTGCTGTAAGTACCACCTGGGGGTCAAGCCA
GCATTCCTCAGTCTCACAATACATGCAACCAAATCTCCTAACATAAATCTCATGTTCTTG
AATACATTGAAATAAATGGTTCGACATTGACACCGGGGATATTGAACCTTTAAAGCTGCA
TCGTTTACCTTCATTGCAATGAGTCATTCACTACATCCTGATCTTATGCCATCACCTACC
AAGACTTATAGAGCTTGACCCAATTCATTGCATGTTCCTAATGAGTGTATTCCATGGCTT
CCCAATCATATGGTTGGTTGAGAGTGTCTCATGTTGTATTTCCTCAGAACTCAGACTGGA
TGAATGCATGGCTGTACTAACCAATGTATGAGCTTGGGTGGGATCAAATTTGATGTTGAC
ATGAAATAAACACTCATTCCTTATCAAAGTTGCCACCACCCCAACAATGTGTCAATGAGC
CCTAGCTACTTGAATGAGATGCGAGACAGATGTGGACTGCCAAACATTTGGCACACATCA
ACATACTGGTGAGTTTGTATAGAAGTGGCAGTGAACCCAATCAACCGCTCAATTCTATTG
ATTGCAACAATAAGTGTCCACACAGAGTGGCATCCCTGTAATGCTAAATAATCACCATCA
TTCAATATGAAATCACTCTCAAAGGGGACTAAATGTATGCAAAACATTAGGATCTGCAAC
CAAATATTGATGGGTTGCCAATCTTCTTGGAAAACTATAGATCTGCTGTCATCTCAAACA
AATCAAAATGCATCTAATTGATTGAAGAATTCACAGGCAATTATCAAAAGAGACTGCTGC
TCTCGCCAAAATGACCTCACTGTATGTACATCCTGTTTCCAAGATTTACAAATTGACAGG
ATTGGGTAAATTCACAATTACAGTGATAGATTTTTCCAAGCTCACAATGAAGGCCTTTAT
CAGAGTGATATAGTCAGGATGTTGAACTTCAAGACGATAAGGATGACCAGCATTTGCCCC
ACTTGGTTTGAGAATTACTACATGCTCTGCAGGTTCTTCATGTCCAAGTGTTCGTCACCA
GTGTTACAAAAAACCTGATAGCTTTCAACTTCATTGAAATAGTTAGTTCCCTAAAGATTT
GCTTTTAGGGAAAAACCAGCATTGATGGTATAGCTTATAATGCTATCAAGAGAATGAGAC
TCTCTTGCTGTTCTTTGTCTTTGAAGACATATTTCTTGGAGGAAGTGTAGTCTTTCTGAC
TATATTGATATCAATAGAGATGTGATGCCTAAGAGGTCAAGTAATGCGATTGAGGTTTTG
GAATTATTTGTGAGCAATCTTGGATTTATCTCTGTATGAAAGCAGTTGTGACTATCCCTG
AGTTATACACCTTTGAACTGAGGAAATTGTAATCAAAGTTGTTTTGGCAGGAATATCCAT
ATTGGGCAACAAGTTTGTGACTTTCATGAATAGCTGGCATGTTATGCTAATGAGATTTAT
GGAAAACTGACAGAAGATCAATCTACTTGATGGAATTGTGACACTTGATTGTGGCACTTT
ATTGTGGCACTTTATCCTCTTTTATCCATCCCTGAATTGACCAAAATGAACCTGACAGCA
GTTTATTGAATACTGCCTTGACTGAATTGATTCAATAAGCCCACATGCTCAATGGGCTCA
GTCAAGCTCAATCACTCACTCAAATGTACTCCACCTGTTCAAAGGCTTAAAGGCCCAATC
GATAAGTGCGCAAACATGTGAAACACACTCAGGCCCTATGGATCGGCTCTCAATTACCTT
TAGAGGCATTTCAACATTCCATTCTGTTCTTGATACTACAGATAAGGATAAGTCAAAAGA
AGAGTGAGTACACATGTGTTAGGCCAAAAGCTCGGGAAAATTCGATTCCTTAGGAATTGT
ATAAAAAAATTTAGCGATTTCAACTCCTGGGAATGCAGACTTTGACTATCTTTTGCTATT
TTTGGTGGCCAATTCCTCGTGAACTGTGGTTTTACCAGATCAAGCCTGGGTATTCAGTGA
ATCGTGACAGTTTGGCATCATGTTTCAATGCCCTTTCCGTTCACATCACTAGGTTGGCAT
CACTTTCGCACAGCACCTTGACGATTTGGCATCAGAATAGAATGACTTGTCAGTTCACTA
TTAAGAACTAGTGTCGATTTCAATTCCTGAGGAATTGTATCGTGCATATCATGAAATGTA
CTTTACAATTCCTCGGGAATCATCGTTGGTCGTAGATAGCCGCAAGTACAATTCCTGAGG
AATGGTAATTGGAGTGCTAATTCATGGGAATGTCATGACGTCACGTATTGATAAGAACAC
TGGCATCATAAGTTTTGAAATTACGTAGGGATTAGTACGTACAACTTCAATTGGTGGTCG
CATGCGTTTTGCCGTCATAATTGAAAGAATGTGCTACCAACACTGACTAGTGCATGCGTT
TTGCCGCCATATTTCGTGAAATCTGCCACCGACATAGCATATTTCACGCAACTTAACACA
TTTCAAATTTAACGAGGTCGTTCCCAAAGAATTGTTCTGCGTATTCCCTGAAAAAGTGCA
AAAAGTAGTCAAAGTCGGAATTCCTCAGGATTCGAAGTGCTCATAGCTAATTTTTTTTCG
ATTCCTAAGGAATCGAATTTTCCCGAGCTTTTGGCCTAACACATGGCCTCAAACTTAAAT
AGCAAAAGACCGTAGGAAGGTCTCAGTATTAGCAAATGAGTAATATGAAAAAACGAGAAA
ATTGGACAGGTCACAGGAAATACGTCATTATTTAGTGATACATTTCCCCAATTAGTGGGT
CTGCTGGTTACCAGCTTCCCGATAAGGGGGCCTTCGTTTTCCTTGAATCCGTGCTTTCTC
CAAGAGTACCTATTGAAGCTTTTTGACAGGTCGAATTTCAGGTCCTTCGACATGCAACAT
CATGGTATTGTAAAGTTTGGTGGTAGTAACACTACGGAGAAGAGCTTGGCAAACTACCTA
AACCAACCATGTTGTCCGCCGCTAGACATCTTTCTAGACGCCTCCCCGCCGCCGGCGCTC
GCGGTCAAATTCGTTCGATGGGGCATGCCCAGTCATTTGTAAGTAGATCGCGACAGTGTC
TCGTCAAATCTTTGTCTCGAGCGATACCATCGGCAACATGAACACAATAGTGATATATTT
TTCTGCGTCACCCCCACACTCACTCCATGCCCCCTCGACCCTTCAGCACATCAACACTCC
GGACAACACCCCCGAAACCTACTTTGACTTCACCGATGAAAATTACCAACGTGTCTACAA
AATCCTCTCCAAATATCCCGCCAACTACAAACAATCCGGCATCATCCCCCTCCTCGATCT
CGCTCAGCGTCAGCACGGAGGATGGCTCCCGGTCGCGGCCATGGACAAGGTGGCTCAAAT
TGTTGAGGTGGACCCCGCCCGCGTGTACGAGGTGGCTTCGTTCTACACCATGTTCAATAG
GACCAAGGTGGGGAAGTACTTTATTCAACTTTGTGGGACGACTCCCTGTATGATTTGTGG
GAGCGAGGATATTAAGAAAACGATTGAGAAGCATTTGGGGATTAAGAACGGGGAGACAAC
GAAGGATGGGATGTTTACGTTGTTGGAGGTGGAGTGTCTTGGGGCATGTGCGAATGCACC
CATGATTCAATTGAACGATGATTATTATGAGTGCTTGACGCCGAAGACTACCGTTGCCTT
GCTGGAGGCTTGTAAGGCGGGGAATCCCCCGGCCATGGGGAAGTGGGGAAGTCTTCCTAT
GAATGGTCAAGTTAGTTGTGAGGGTCCGTTGGGAAAGACGTCGTTGTTTGAGGCTCCTTC
GCCTCCGAAGATTGATGTGGAGAGGTTTAAGGATGGAAAGGTTGATCCAGCTAGTGTCAA
GGCCCACATGGCGTATTAAATTGATTCGAGGGGCTGAAAGATCTTGGCAGTTGTATGATA
AGTGATTGTAACAACAACGAGTTACCGTTTATTAAGAAACATAGTTTTGTCTTCATGGCT
TTTCCCTGTCCAACCTAGGTATTACATGTTCGATACAACGCTATCATTCATATTCTATTG
CGAGGACGTCATAAATTCGACTTATCACCAACAAGACACTCAGGGTAGTGCGTCAACAAG
GAGTAGATGACATCCAGCGATGATCGGCAGCAAGAAACGTGAAAGGGTAGCATTCCTACA
AACGGAACAAGATCTTTAGGTACAGGACTTCGGGGAAGAACAATGCACTTGGATGCATCT
GGATAACTCTCCAGCAAACGTGTTACCACGTCATAATTTGCCCCTTGAATCAATGCACTG
TGCAACGGGAGCAGTCCATGTTTGTCGAGGCACTTGCTTGCCTCAGGAAATCGATCTAGG
AAGGGTTCTAGACGTTGTAAATGGGTTTCCCCCACTGCCCTTGCGGCAATGTGCAAAGGT
AACGATCCGTTGGGTCCAAATCGATGACTGATCAACTCTGGATAGTCTCGAATAAGTTGC
ATCGTGTTCAGAGGAGATACTTTCAACCATGCTGCAGCATGAAGTACTAAATCTTGCAGT
GTTTCAGGGTCCGTTTTATGAAACTCACTGTATAAATCCAAGAGTTTGGATCGCGCATCA
TTTCTACATTTATCAATAAACATACGTAAATCGCTTCGACTGTAGAAGATATCTCCATCA
GCCAGCATGGCTTGGAAGCGGCGTTGCTTATCAAGCAAGAGGTCGACTTCTTCAGCACCC
GTGAATAGACTTGAGGAGAGAAGAATGCTGTCCCAAGACAAGAGAGGGTCGCTCATATTG
GATAGTTCTGCAAAAAGTGTATCACGACAGCAAATTATTGTATTTGTGCAGCAAACGATG
CTGACGAATCATCCATGACACAGTCTTGTTGATGCAGGAATAAACCATTGACGCGTGAAT
TGAAACATGACACTAAAATGTTACGTTTAGACGCCAACACATGAAGCTTCAAGACCGAAA
TCATGAACGAAAGAACCACAGGCATTCATCATGTTTATCACCGTTTTCGGAGCAGATTGA
TTGATACTTATATTCACTTTTTACCACGGTTTGACGAGTTGTTACATGTGTATCTGCCTG
ACGACCGTTTCGTCTCCGATCCATAACAATCGGCCATTGGATACGAAAACAATAGACAAA
GGAATATCAGAAGCATCATCCCGACTTGAAAAGCAGGATCGCCACTTGTCCCAAGTAAAA
ATAAATAAAGTGCTTCGTCTCATGGGTTACATAACTTCCGAAATTTCGCCCTACGATAAC
GTGCCTGTAACGCGAATATGTTACGAATGATGATGGTTGATTGAGTAATATTCAAAGTGA
GCGTAAAGGGAAGACTCGGGAGTTTCCAATATAGCTCACCATGTGGGATTGTGTTTCTTG
TCGAATTCCTTCTTGATGTAAGCGGCAACATCCTGGAGAACGAAACACAAAATGATGCAA
TGAGAATTGGCAACAACAACAACAAAATTCTCCACCTGAGCAAACCCCACTCTACATTCA
TTGGATCAAGCAAGATGAATCAAAGGCCCAGCCCCCCTCCCACCACGACACAATCGATCC
AATCGAACGAATGAATCCCACGTGACATTCTCACCTTTTCAATATTGTACTTCGCCAAAG
CCTGCGAAGCAATATCCACGGCATCTTGCTGCATTTCTTCGCTCATATCGGCATTTTTGA
TGACTGCTTTTCGTTGTTCCGTCATGGTTGTGGTTGTGATTGTGTGTGTGCGGGGGAGGA
CTTTTTCGTTGAGGACGAGTACGGATGACGAAATGAGAAGGTGGATTTTTACGACACAAG
TTTTCGAACAGTGAAAAACTTGAAACACCTTGTGAACGTTGTTGAATGTGAATGTCGGAC
TCTTTTCAGTAGAGAGGAGTATTGTTCAAAATCGATGTCAACCGAGGTGGCACTCGTTGT
TGTTTCGATTGCAAGTGGTGTTGGTCGCAAGCAAGCAACTCGAATAATTTAATTATGAGT
TTTGTTATGGTGTACTTATAGACTGTGATCGCCAACACCAGCGCGTCCGTTAAGTCCCGA
TCAACCCAACAGCCCCGGGACACACAAAACAGACATGAAGTTGAGAGGGGCTGAAAACCT
GTTCTAAAAAATTGTATATCAAAACCAAATATCAAAATTTATCAGACATCGAAAGGACGT
ATGTGAGCGTAGTAGTAGTAGATATAACATTTACCTCTAAAGAGTTCACGTCATTCCTAA
ACAACTACGTACTGTTTGTGTGAGTATGTAAGGCCTGTTGGACTCTGACATACATATTGA
GAACTTTTTAGCTTTTTTGTTATTTTTTATCTAAAATGTCTGAAAAATAATACATCCTCG
ACAACCATCGCCATGGCGGAGAACCTCCTCCTCTCGCCCAACCTCCCCACCCACCCACTC
CCGCCCTCCACCTCCCCCACCGAATCGGACTACATTCGAACCACCACCCAAAACTACGTT
TCCCGCTCCGCCCTCCTCCTAAACCCATCCAACGTCCGAATCAAGGGCAAAACCATCGTT
CAACCCAACGTCACCATTCACGGCGATTACGGCGCTCCCATACACATTGGCAGATACTGC
TCCATCGACGAGGGGACCGTGATTTCTCCCACGCTCGTTCCATCATCGAGTGATCCCTTG
GCGATCCATGCCGGAGAATCCTCCTCACCGGGAGGGCCGCCATCCCCTCACGAGAAGGCA
CTGCCACTTCAAATAGGATCGCATACCCAAATCGGATCCAATACCGTAATACAATCACTG
TCCATTGGATCCTTCGTTCGCATCGGTTCCAATTGTATATTATCGCCCCGTTCCAAAGTA
TATGATTGTTGTGTAGTTGAGGATGGCACGGTTGTACCGCCCGATATGATTGTCCCTCCC
TTTTCGAGGGTGAGGGGGAATCCGGGAAGGATCGTGGGACGTTTGCCGGAGTGTTGTGGG
GGTGAGTTTGTGGAGGCTTGTGCGAATGATTATGGGATGTTTGTGAGAAAGTTGGAGGTG
AAGAAATAGCTGGAAACATATCTTTTGATTTCACAATCGAAATGCTGTACAGTTGAATGA
ACAACAGCTCCTAACATACAGAGAATCAAAGGATACAAACAAAATATTGCAGAGCTGTAC
TTGTAAATCAGTGGCTTACATTCAATTTGTCGCATGTCTTTCTAGAATATAGCGAGGACT
CATTTGACTTTCCTCGGATTTTAACGGATATTAGACAATTCGGTTTATATTCACTGAGAA
ACTCTTCAAATCTCAATCAAAGAGGCACTCATCACGAACCAACTGCATTCACTTTCTTGC
TCCAAAACCCATCGAATCGGAGTCCTTTCCTCGCACAATGCTCTCAACAACTCTCCCACA
TGAGGAAGGTAGGGGTGCGTACGACTCGATCCATCGTCACGTCCCACTACCATATCCTCT
GCGGGTACTTCCATACAAAGGAGTTTCAAGGCATCGCCATCGGCATTGACTACCATGTCC
CTCGAGAATACTTTGGGATCCAAGAGAATGGTTGCCGATCGGTACGTTGGGCTCGATTGG
ATTGTTTTGAAACCAGTGGATATTGTTGGGGTGTCCACCAAGAATTTTGAAAGGGATTGA
TCTGTCTGCCAGTACCTGCCCTCGCGGAAGGATGCAAATATGCCATCTACAATGATATCG
ACCACTTTATACAAACAAAATGGATGGATGAGATCATTCATCGAAAACTGAATGAGAATG
AAAAGAGCCAAATGGCACCTACAAGGAGAAACGACCGCCATCACACCTCCACAGTTGCTT
ATTAGCTGCGAATCGCCGCTTTTCATTTCGTTGCTGGGAGAATGCTGCTGTGACATGGAG
TACAACTGAGATGATCGCTCCACCGTCAAAGGCTGGGAAGCAAACGGATATTCTTCTTCC
CGTCGCGAATCACCGACATAAAAGGGATGGTCTGGAGTGATGATGGTCGCAATGGTTTCT
CTAGTTGGCACGAGCATCAACGATTCTCTTCCTCCCAATGCCGATATGTTGTCTCTCGTA
ACACTTAGACTAAACATATGAGTGAGCAGAACGTGCGAGCCCTCAGTGAGGGACTGCAAT
AGGATGGAAGATATCGATTTGGGGATGAAACAAGAGTCACCACTGATTTGTTTCATGCGC
ATAGATCCTCCCATCCCAATAATGTCCTCACTCTCCACGCCATCTGACAGTGTCGCATGA
GTAATACACGGCTCGATCGAACTGACAACGTGTTTGCCAGCAGTACGATGACCTCTCGGA
GAAGGCGTTGTTTTCTCGCATCGTAACACTTTTACGACGACATGACTCAACATGTTTTGC
ATGGTAATGTCTCGCAATTTACGGCGTTGACAAGGCTGCGTCGGCAACTGGAATGCTGTT
GATTGTAGTTTCGTTTGAGTGCTATACCGATTTGCGAGTTCTACTGCCACATCTCGAAGT
GCTTCCAGGCCATGTGTGACGTTGCTTTCCCATTCTAAACTAAATGGAGTTTTGCTTGCC
TTCTTGGATTCTCCTTCGTTTCGTTGTGGATTGATTCCGATTCGACACAAACGTACCACT
GTTGGTTCAGCGCATGGTTCTTTCCAGGATGGATACATATCGCAAACTACCTTGTGCAAT
GAATGCTCATGTTCAGGCATTTTGAGTGCAGTCAGTTCTTTGCATTTGTCATTGGCATCA
TCCGTATTACATTCAACTTGTACTCGTTGCCTTTTGTTTGACAACGAAGGACTTGTCATG
TTCCTTTGACTAGTCTCTAGCAACACATCATTACAATTCCTCACCTCCAATCGATTGAAC
CGAACGACATCTCCTGGTTGAAGAGCTCCAAGGGCACTGTTGGAATTTTCTCCAACAACG
CCTACCGTGCCATGGAGACCAAATAATGTAGCCATGCAGTGTGAAATATTGTTTGGAGAA
ACATTAAAATTGACACGTGCACATTGACCGCCTGGCAGGGAATAATCACCAATCAATATG
CGGATTCTTGAGGTGTTCCCACTTGACGATTTTGAATTCATGCTGTATTGAGAATTCTGT
TGAATAGTCAAAGATAGAACGACAGCTACGACATCACAGGAACCGTTGGAATTTTTGAAT
ATTCCGCTCTGTCCCGTGACACATTATTGCAATGTCGAGTTATGGCTGACGCAATAGTAT
ATACATTGTTTTTGACCGAGGATGAGGTTTGCTTGTTTTGGGTCGGTTGAGAGAATCGGT
TATCGTCGCCGTCTTCTTCGTTGTTGTTTTCCTGTTGGTCAGACCGTTGATTTTGAGCAT
CAATATTGACAAATTTGTTTTCCTCGCTAGTATCTTGATTCACCTCCAAGATTCGTTTCA
ACGTAGGCATGTGTCACTACTCGATGATTGATAATTACTACTCTGTGGTTACAACACCGC
TGTTGGCACCACTCTGACGCTCCTGCTGATCTTTTCGAAGCCGCTTGAGATTTTGGATTT
CGCGACGATGTCGATCGTCTCGCCTTCTCTCTATGAAGCAATTCAATTGTGCCAAGACGA
TTAAGAGTATTATGAATAGGAGAATGACAAGGACCATGATCACAGCGTCCTTCGCGGTGG
CCATTCGGGGGACAGAGATGTAATTATTTTAGAGGGACAGCGGAGAACAAGGGACGTGTG
GATCTGTTAGAAAAAACGATCGTCTACGAATCAAGTGTGTGTAGACAAAAAAATCTGTCA
GCTTTTACCTCTATCTTTCATTTTTCGTGCGATTCCTGCCGAAACGAGATTTATAGGGCT
TTTGGCCTAATATCGACACTCGATGTGAAGATGATGATGTGTCCGCTTAAAGTGCCCTCA
TCTATTGCCCCAAAACTGTATTACTTTTCGAGTACCGTTACATATAAGGTAATGTTACTT
AACAAAAGTCGTCTCAGAAACATTGCCGGCAATAGATAAACGATTCTTTTCAATCGGGTT
TCTAGGCAATCAGTCATGGGAATTAATACGTTTTGCCGATCTATCTTTCTCATAATTCTG
TCGTGGCAAATTCTATAAGAAATCATTATTTTCGACAAGATCTCATACGATACACTTTCT
CTATTATTTTTCGAAACACCGTGTTCGGACGATAATGATGCGGATATTGTCAGTCCTGAC
GAGTTCCTGACGGACATTAACGCTTCTGGAACTAGAAAATCATATGCTGGACATTTCTGC
CACAATTGGTTGACACAGTACCGTATTCAATCATTTTGTTTGTATTATGTTGACTTCATT
CGTCTCCTTCCATTTGCGAACTCCTTGTCCATCCCCTCGCAAAAGCTTTCATCATGAAGT
TCATTAGTTCAGTCAAACTCCTCCCATTGACTTCTATTGCTAGCAGCGAGCCCATAGTTG
GTCGAGCTGCAAGCTCTGGCTCAAAATCAGCGACAGTTATGCTGCTGACGGGACAAAGAA
AGCTCTACGATGCATTGGCGTCCACAGTTAATGCTGGCATTGAGTCCCCGATCTGGCCTC
GTGAGAAGCATCCTGTTCGTCGCATGCCATCACCAGTGAATGGCAAAGAGTGCTCATTTG
AGGTGAAGCCTTCCAGTACAATAAATGAACTGATTTATCAGAAAGCCGACCTGGGAATTT
TGGAGGAGTGCGGAGATGCAGAGCACATTTGTGTTGAAGATAAAGGTTCTTCCCTTGGAG
GACGATGTGTCAGACCTAGAGAAGCTGGCCGTACCATCTTGAACCACACTGCTGTTGATG
AGGTGGAGCGTGAACTTCAATGCGAGAAATGTGTTGGCCAGCGAGCTTGCTACTACACAG
ATCCATCCAAAGTTGCATGTGGCAGCTGTATCGGAACATTCACTTGTTATGGATTCTTCG
GTGAGTTTTTTTGTCCTAAAGGAATATGAGCGATATAAACACAATATGAGTAGATAGACA
CTCATGGAAACTCGATTGTTTGCGCTTTTGAACAGGACCTAGCATTGGTGCAAATTCTTG
GTAAAGTTAAAAATTGTAACCTGGGCAATTTGTCGTAATTCTCTCAGCACACTTACCTGC
CATTTGACACGTCAATAGTATTGGCGATTTTGCTTGTGATCGTGCTGCTAGTAAGTGTGT
TTGACTGGACAAAAGAATTAGAATGTTGTGACTGTGTTTTGGATGATGGACTTTGCTCTC
ACTTATCTCGCAACAGATTTAAATAGTGTTGGCAATGGTTCATGTGTGGGCCAGTATGCG
TGCTCTGGGGCAAGTGGTGCGTTGTATACATCCACATGTCTTCAATAGAATCAGATTACC
TTATCATTTCTTTATCATTCAAAGGTAATGTAGGGGATGGCAGTTGTAATGGTGAAAGAG
CATGCTACAACCTCTTTGGCAAGCTTACTCAATTTTACCTTGATGATGTGTGTTATTGTA
GGAGGTATCTGCCTCATGTGTGCTCTGTTTTGTTCTTTTTCAGTGACACTGAGCCCTTCT
ACCAGCCCCAGCAAGTCGCCCTCGGCTTCGCCCACAGAGAGCCCATCTATCGGCCCCAGC
AAGTCGCCCTGGGTATCTCCTACAAAGAACCCATCCACCAGCCCCAGCAACTCGCCCTTG
GTATCTCCTACAAATAACCCATCGACACACCAAAAGAAGTCTTCCAAGACAGACAAGGCC
AGCAAGAAAACAAATAACTAAGCATTTACTACAATGGAGCATGAGGGGGGATCCTCTGGT
GAAATGATGTGTGATGTGAATGAAAAACAGCAAGAGGCATATATGTGAAGCGTTGTGTGT
CTGATTACTGCCGAGGCAAATAATATATGTTATGTCCTGAGGAATGGGTTCCATGTTTTT
TAAAAATAGTCACAGGCACATGGATTTCTTGATCAAGTAAAAAATTTGTTTCACTAAGAT
ATATATTCTGGAGAGAACCTACGTATTATCAAATCCTGTTTGTTTATTGTCGTGAATTAT
TTCTTTTTCAATTGTGGTCCTTTACTATGACTCTACCAGAAAAGCTAGTCAATGAAGGTT
AGGGAAATTAGGGTTAAAAGATGAAATTCACTTTTTTGCCAAATTAATTATTTTTTATCA
ACAACTACATAGTTTTTCCACCACAGATAAAATATTAAAAAATCTTACATCCCATTCATT
GAGTCGTTATCACTCTAGGTTCGTCCTCCCCACTGTCATCACTGTCAGTGAGAGTATCAC
GTACACCGATCTTGCGCGCAAGTTTCGAGGAAAAGGCCTAAATAAATACCTTAAACGGAA
TAAAAATTATCTAGTCCTAGTCAAGTAATCTTATCCAAACGGACAAGATTACAAGAAAAG
GATAAAATTAAGTAATCTGATCCTTCGGAGCAGATTCTACCCTTTTTACGCTGGAACCAG
TATATTTTACGCAGAAAATTTGTCATCTGATCCTTCGTAGCAAATCTGATCTAAACGGAC
AAGATTACAAGATAAGGATAGAATTAAGTAATCTGATCCTTTGGAGTAGATCCTATCCTT
TTAGTGGCAATACACCCTGACCCCATACCACCATAACCACAACTACCACTTCACCACCAC
CACCAACCACTATTTTGTGTTGTCACTCAGTTGGCAATTGAAAATGGTGAGCCATTGTTT
GAGGTTCACAAAGATGATGATAATGTTAGTCTTTAAGTGAGATTAAAATTAAGTGTTAAT
TTAATAATAAAGATAAAATGAAAAGTCTTAAGATAGAAAGACAAGATTTTATTAATTACA
TCCATTTCCCTAACCTCCAATAAGTCTTGAAAATGTAAAAAGTTAATTAATTGCGCTTAT
AATCAATTTAAAGCCAGTGATGTCGACACAGGGAAAAAATTGATGGTACCGTTAATTTTA
TCCTATTTACTTCAAGGTAGTCATATCCCTACTCTTTTTGTTCGGTGCAATAGTTGCACC
ATAACTAGCTTCCTCCATGATAACCCTTATGGTGCAATTAATTGCATCATAAGATAACGA
TTCCTACGTGAATCGCGTAGAAATTCAAATAATCACAATTGACATTAACAGGTAAATGAG
GCTTGGCATCATTCCACCTGGAACATATGCCTATTTTATGATACATTTTCTCCCTACTCT
TTCCTGCGGTGCAACAGTTGCACCGCAGACAAAATGATCAAAATCATTTTTTCTGCGGTG
CAACTATTGCACCGCAGAAAAGAGTAGGGACCAAAGCAACACCCGTTGGCTGTCCGTGCT
GTCTACCCCTCCAATGTGTGCAAATGATGTCTGAACAACAATGGAGGTTTTGCAGCAACA
GAGCCAAATTGAGCAATATACATAGGCATACTCTAAGTTTTGAATTCCAATTGGAATTCC
AAAAATGGGGGGCAGTTATACGGAACCTTGGGACTTAGTCTGACAAAACCAGACGTTTTG
TCAGACGAAGCATTTTTGTCAGCCAGACTTTAGTTTAGTGACTAAACTGACACTACTTTC
AAGAACAAGTATCCATGACATGAAGGAAAAGTCTGAGAGAGAGAGAGAGAGAGAGAGAGA
GATCGAGAGAGAGATCGAGAGAGAGAGAGAGAGAGATCGAGAGAGAGAGAGAGAGAGATC
GAGATCGAGAGAGAGAGAGAGAGAGAGAGAGAGAGAGAGAGAGAGGAGAGAGAGAGAGAG
AGAGACAGAGGAGAGAGAGGAGAGAGAGAGATCAGGAGAGATAGAGAGGTCAGAGGAGGA
GAGGAGAGGAGAGAGAGGAGAGAGAGGAGAGAGAGAGAGAGAGAGAGAGAGAGAGAGAGA
GGGAGAGAGAGGGAGAGAGAGGGAGAGAGGGAGAGGGAGAGGGGAGAGGGAGAGGAGAGG
AGGAGAGGGAGAGGAGAGGGAGAGAGAGAGAGAGGGAGAGAGGAGAGGGAGAGGGAGAGG
GGAGAGGGGAGAGGGAGAGGAGAGGGAGAGGAGAGAGAGGGAGAGGAGAGGGAGGGGGGA
GGGGAGAGGGAGAGGAGAGGGGAGAGGGGAGAGGGAGAGGGAGAGGGGGAGAGGGAGGAG
GGAGAGGGAGAGGGGAGAGGGGAGAGGGAGAGGGAGAGGGAGAGGGAGGAGAGGGGGAGA
GGGGAGAGGAGGAGGGAGAGGGGAGAGGGAGAGGGGGAGAGGGGAGGAGGGAGAGGGAGA
GGGGGGAGGGGAGAGGGGAGAGGGAGAGGGAGGGAGGAGGGAGAGGGAGAGGGGAGGGGG
AGAGGAGGAGAGGGAGGAGAGGGGAGGAGGGAGAGGGAGAGGGAGAGGGAGAGAGAGAGA
GGGAGAGGGAGAGGGGAGAGAGAGAGAGAGAGAGAGAGAGAGAGAGAGAGAGAGAGTTCT
TCTTCTCCTCCTTCTTCTTCTTCTTCTTCTTCTTCTTCTTCTCCTCCTCCTCCTCCTCCT
CCTCCTCCTCCTCCTTCTCCTTCTCCTCCTTCTCCTCCTTCTCCTCCTTCTCCTCCTTCT
CCTCCTTCTCCTCCTTCTCCTCCTTCTCCTCCTTCTCCTCCTTCTCCTCCTTCTCCTCCT
TCTCCTCCTCCCTTCTCCTCCTTCTCCTCCTTCTCCTCCTTCTCCTCCTTCTCCTCCTCT
TCTCCTCCTTCTCCTCCTTCCTCCTCCTTCTCCTCCTTCTCCTCCTTCTCCTCCTTCTCC
TCCTTCTCCTCCTTCTCCTCCTTCTCCTCCTTCTCCTCCTTCTCCTCCTTCTCCCCCTTC
TCCTCCTTCTCCCCCTTCTCCTCCTTCTCCTCCTTCTCCTCCTTCTCCTCATTCTCCTCC
TTCTTCCCCTTCTCCTCCTTCTCCCCCTTCTCCCCCTTTCCCCCTTCCCCCCTTTTCTCC
CTTTTCCCCCTTCTCCCCCTTTTCTCCCTTTTCTCCCTTTTCCCCCTTCTCCCCCTTCTC
CCCCTTCTCCCCCTTCTCCCCCTTCTTCCCCTTCTCCTCCTTCTCCTCCTTTTCCTCCTT
CTCCTCCTTTTCTCCTTTTCTCCTTTTCCTCCTTTTCCTCCTTTTCCTCCTTTTCCTCCT
TTTCCTCCTTTTCCTCCTTTTCCTCCTTTTCCTCCTTTTCCTCCTTTTCCTCCTTCTCCT
CCTTCTCCTCCTTTTCCTCCTTCTCCTCCTTCTCCTCCTTCTCCTCCTTCTCCTCCTTCT
CCTCCTTCTCCTCCTTCTCCTCCTTCTCCTCCTTCTCCTCCTTCTCCTCCTTCTCCTCCT
TCTCCTCCTTCCTCCTTCTCCTCCTTCTCCTCCTTCTCCCTCCTTCTCCTCCTTCTCCTC
CTTCTCCTCCTTCTAACACTCCTTCTCCTCCTTCTCCTCCTTCTCCTCCTTCTCCTTCTC
CTCCTTCTCCTCCTTCTCCTCCTTCTCCTCCTTCTTCTCCCTTCTCCTCCTTCTCCCCTT
TTCCTCCTTCTCCTCCTTCTCCTCCTTCTCCTCCTTCTCCTCTTTCTACTCTTTCTGTTC
CTTCTCCTTCTCCTCTTTCTCCTCTTTCTTCTCCTTCTCCTCCTTCTCCTCCTTCTCCTC
CTTCTCCTCCTTCTCCTCCTTCTCCTCCTTCTCCTCCTTCTCCTCCTTCTCCTCCTTCTC
CTCCTTTTCCTCCTTTTCCTCCTTTTCCTCCTTTTCCTCCTTTTCCTCCTTTTCCTCCTT
TTCCTCCTTTTCCTCCTTTTCCTCCTTTTCCTCCTTCTCCTCCTTTTCCTCCTTTTCCTC
CTTTCTCCTCCTTCTCCTCCTTTTCCTCCTTTTCCTCCTTTTCCTCCTTTTCCTCCTTTT
CCTCCTTTTCCTCCTTCTCCTCCTTCTCCTCCTTCTCCTCCTTCTCCTCCTTCTCCTCCT
TCTCCTCCTTCTCCTCCTTCTCCCCCTTCTCCCCCTTCTCCCCCTTCTCCCCCTTCTCCC
CCTTCTCCCCCTTCTCCCCCTTCTCCCCCTTCTCCCCCTTCTCCCCCTTCTCCCCCTTCT
CCTTTTCCTCCCTCCTCCTCCTCCTCCTCCTCCTCCTTCCTCCTCCTTCTCCTCCTTCTC
CTCCTTCTCCTCCTTCTCCCCTTTCTCCACCTTCTCCACCTTCTCTCACTTCTCTCACTT
CTCCCCCTTCTCCCACTTCTCCCCCTTCTCCCACTTCTCCCCCTTCTCCTCCTTCTCCTC
CTTCTCCTCCTCAATCTCCTCCTCCTTCTCCCCGTTCTCCTCCTTCTCCTCCTCCTCCTC
CTTCTCCTTTTCTTTTTCTTCTTTTTCTTCTTTTTTTTCTTCTTCTTCTTCTCCTCCTTC
TTCTCCTTCTCCTCCTTCTCCTCATTCTCCCCCTTCTCCGCCTTCTCGTCCTCCACCTCC
TTCTCCTCCTTCTCCTCCTTCTCCTCCTTCTCCTCCTTCTCCTCCTTCTCCTCCTTCTCC
TCCTTCTCCTCCTTCTCCTTCTTCTCCTTCTTCTCCTTCTTCTCCTCCTTCTCCTCCTTC
TCTCCCTTCTCCCCCTTCTCCCCCTTCTCCACCTTCTCTCTCTTCTTCCCCCTGATGCTT
CTCCACCTTCTCCCCCTTCTCCCCTTCCTCCTCCTTCTCCCCCTTCTCTGCCTTCTCCTC
CTTCACCTCCTTCACCTCCTTCTCCTCCTTCACCTCCTTCTCCTCCTTCTCCTCCTTCTC
CTCCTTCCCCTCCTTCTCCTCCTTCTCCTCCTTCTCCCCCTTCTCCCCCTTCTCCCCCTT
CTCCCCCTTCTCCCCCTTCTCCCCCTTCTCCTCCTTCTCCTCCTTCTCCCCCCTTCTCCC
CCTTCTCCCCTTCTCCCCCTTCTCCCCCTTCTCCCCCTTCTCCCCTTCTCCCCCTTCTCC
ACCTCCTCCCCCTTCTCCACCTTCTCTCCCTTCTTTCCCCTGATGCTTCTCCCCCTTCTC
CCCCTTCTCCCCTTCCTCCTCCTTCTCCTCCTTCTCCTCCTTCTCCTCCTTCTCCTCCTT
CTCCTCCTTCTCCTCCTTCTCCTCCTTCTCCTCCTTCTCCTCCTTCTCCTTCTCCTCCTC
TTCTTTTTCTTCTGTTTCTTCTTTTTCTTCTGTTTCTTCTTTTTCTTCTTTTTCTTCTTT
TTCTTCTTTTTCTTCTTTTTCTTCTTTTTCTTCTTTTTCTTCTTTTTCTTCTTTTTCTTC
TTTTTCTTCTTTTTCTTCTTTTTCTTCTTTTTCTTCTTTTTCTTCTTTTTCTTCTTTTTC
TTCTTTTTCTTCTTTTTCTTCTTTTTCTTCTTTTTCTTCTTTTTCTTTTTCTTCTTCTGC
TTCTCCTTCTTCTTCTTCTTCTTCTTCTTCTTCTTCTCCTTCTTCTCCTTCTTCTCCTTC
TTCTCCTTCTTCTCCTTCTTCTCCTTCTTCTCCTTCTTCTCCTTCTTCTTCTCCTTCTTC
TCCTTCTTCTCCTTCTTCTCCTTCTTCTCCTTCTTCTCCTTCTTCTCCTTCTTCTCCTTC
TTCTCCTTCTTCTCCTTCTTCTCCTTCTTCTCCTCCTCCTCCTCGTTCTTCTACTTCTCG
TTCTTCTCCTTCTTCTCCTTCTCCTCCTTCTTCTCCTTCTCCTCCTTCTCCTCCTTCTTC
TCCTTCTCCTCCTTCTCCTCCTTCTTCTCCTTCTCCTCCTTCTTCTCCTTCTCCTCCTTC
TTCTCCTTCTTCATCCCCCTATTTTTGACCAGTTGGCAATGAAGGGGACGTCAAACAACA
TGTCCCGCCCAAAGATAGTTGCTCCTGGTGAGGTTTTTGGTACTGTGTAATAGGTAGAGC
GAACGGCCCATGCGGCATTTGTGAGAAAGTCAGCAATGACACTCTCATTGACTGTATCTG
CAATATCTAAGTCAGCTGTGCAGAGCATCGTCATGATTGTTTGATGCACCTGCTCAAGTA
TTGCGTTCACTAGTGGGTTTCTGACACTGTTTGGCTTACGCTTCAGACCGTATGAATCAC
AGAGGGTCTCAAAGTGAAGTTTGAATTCACTTCCTTTGTCGTAGATAATGTATTGACTAT
GTGGGTAACGGCTAAACCAGGTCCTATTTATGATGGCTAAAAACAAAAGGAGCACTCCTG
CTCTGTCTTTCATCCGTGTGATGGACAAAAATGACGTCACATCTGATGGAAACACATTTT
TACAACCTTACATCAATCGGAAGATTGCTTTCCTAGCTTTCGAACGGTGTTCTTATTTTG
TTCTTTTGAACACTGTTTCACGAGTTATTGTCTGTTGAATAAAGCATATCGGAACGATCC
AATCAATTCATTCTTGTAGAAAATTGGTATGTTTCTACAGTACTACAATAGAGCTACTTC
GTTCACTCCAAAATTCTTTTTTTTAATTTACTCGAAATCAGTTTTTTGGAATCCACTGTC
TGTCCGGTTGGGTATCATGATACCTCTAGGATACACAGTGCTCCTATTGTTTCTAGCCGT
CATATTTATGATATTGCCTACTGTTGCTGATGACTTGTCAAAGTAGGGTTGGTTTGGTTG
GATATGTGTGTCTTTGGTCCCTTGCCCCTTTGTCCCCATGGAAATATCAAGCTCCAGTAG
CTTGATACTGGCAACTCAACAATTTCAAACCAGCTAGTTGCTGGGTTGATCATTGTGATG
CACATAACGTCAATTTGTGTCTTGTCCTTGCCCTTCAGGGTGTACGGTCCTATGAGGTCC
ACACATAATGCCTCCCATGGGTTGGTGATTGCAAGTTTTGTTGGCAGTTTCGCATATTTT
AATTGCCTGCGTTTGTTCACCTGGCAACTGTGACAACTTTTGACATTTGACTGGACTGTT
GTTCTTAGACCTTTCCAATACATCAAAAGACAAAGAGTTTCTTCAAGACGCTTGGTCCCG
GGGTGCTGTAGGTAGTGGTGAATCCACGCTACTGCACAGTGTTGTAGGCTTTTGGGTATA
ACCTTTTTGCCGTCCTTGTTCTCAACCAATTGGGTTGAATAGCCTTTGTTTTGCAGGCTT
TCAGCTCCTTGTTGTTCCTCCGCTATCTCTCTGGTTGTGAGTGGATAGATGGAGCCTCTT
TGGTTCAATTTGCAAACACATGGTTCATGGATTCCTCTGTGGTTGCTAGGGATGACATAG
GCCAAGAATCTGCCATTTTTTAGTACTCTAAGGTACTAAAATCAATAGGATCATTCTCAG
GACTCCCCAGGTGGATACTGCCCCTGATCCAAAAGACATTGATTCCCCATCACAGGAGTC
CACTGCCCTGCTCCCAACGGCATGGACTCCCCAACACAGAAGTTCTTTGCCCCAAATGAG
AGCACACCCTTGAGAAGGGTATAAATATACCAATTTTGTGTAGAATCTACACACAATGTC
TGTTTGCATTGTTTGGTTTGGAAGTGCAGTTCCACTGCCCTTCCATCCTCACAATTGTAT
CAAAATAAGCTCATAAAATTAAATCTTTGACACCTGTCGAACATACCTATAATTTTTGCT
TGATATTTTTTTGCGACAAAACGGCTCAGGCCACTATCTATAGATAACCATGGTGCGACC
TTTACACACCAAAGATTCGACATCCAACCCCTCTGACATGAGGTACGCTAATTTTTTTGA
TCGCAAGCAGCAATTTTAATTTTTTTCAATAATCTCTCCAAAATCATCTTCCTTTGGTTT
CGCGATGGATGATCTCTCTAAAAATTATCCCGCAATCAGCAAGTTAAGCGATCAACTTCT
GCAATCAGGGATTCCTACGAGTCGGATTAATTTCGTGATTAAGAATTCTCATGAAATAGT
TGGAAGCAAGACTTTAAGAAATAGAAAGCAAAGAAGAAAAATGGCTCAGGTCAAGGGATG
CTTCCGGTTGATCTGTGTTGTGATAACACCAGCATTGAGTGAAAGTCATCCATGTCGATC
TGTCATTTGCAACGGGTCCATTGTCCAGTCATGAGATGGCATCCGCAACTGTATTGTGGA
TGCCTTTGATGTACATGATGGTGGGGCCATACTCCTCTAAGAGTAATCTCTAGCGGCACA
CTTGATCAGAGGTCAGACCTAGAGCATCCTGCATTAGATTTTTGTGGTCAGTATAGACCG
TAATTTGTTGTCCCCAAAGCATGCCTTTGAACTCTTTGAATGTTTCTACTATAGCCAGTA
GTCCTTGTTTGGTCACGCTATATTTTTGCTGTGTCGGACTCAGTTTTCTACTGAAAAATT
CCAGCGGCCTGTTGTTTTGAGTGATCACAGAGCTCAATTGAAGTTTGGAGCTGTCTGTGT
AGATCTCCAATCCCTGTGAATAGTCAGGGTAGGCCAAGGTAACATTGCAAGCGATAATTG
CCTGTACAGTGTCAAATACTTGCTGGTGGATACTGTCCCAATGCCAGGGCTTCTTTTTAG
TTTTATTAGCCCATGTGACTTTGGTGTGTCCACACTCCCCAACTAAGTGGGTCAATGGTG
CAAGGATTTCACTGCTTCTTGCCCAAATGTCTCTGTATTACTGGACCATGCCCAGAAATC
TATGGAGTTGTTCTACATTTTGTGGTGTCGTTAATGCAAGGATGGACTGTACCTTCTTTG
GTTGTGGTTTTATACCATCTCTGGATAACACGTATCCTAGGTATTCTGTCTCCACGAAAC
AGAAAGATGACTTGAGTGCATTCACTGTCAAGCCTGTGTCTCGCAACCTGATTAAAACCC
ATCTTAGTTTATTAAGATGGTCTTCCAGGCTACCCTTGCTGATGCACAATATGTCATCAA
GGTAAGTCCAAATGAACTCAAGGGTTGCCATTAGTCAGACATCTTGGCTTGGAAGATGTC
AGGAGAACATGCAACACCCATTGGTAGCCATAGGTAAGAGTACTTCCCCCATGGAATGAT
AATGGTGCATATTTTGGATGCATCTGGATCCAATCTAATGGTGTAATAGCCCATATTTAA
GTTGAGGGTTGTGGCATAAGTAAAGCCTTTGAGTTCTTTTAGAACAGTGCTAATTTTGGG
AATGGCAAACGGTTTTCTCACAACACATTCATTTACTTCCCTAAAATTGCTGACAGCCCA
TACAGTGTTCTTCTTTTTTGGTATTATGAATGTTGGCAAGGCCCATTCAGAGTCATCTTG
CCATTTGACCCCTAAGTCACATAGTCGCTGTACCTCCTTCTTGGTGGTTTCTATATGCTT
CTTGGGTATTGGAAACATCCGGCCATGATATGACTGTGATCCTTCCTTCAACTGGAGGGA
GACCGGCTTATGATCCCAGTCACCTAGTTTCCCGTTGAATAGCTCCTCAAGTTCCTGTAG
GAGCTCCAGAAACTTTGTTTGTTCCGGGGCACTTAGGTGTGTGCAGTTGTCATTGACAAT
TGCTCCTGAGATCTGCTTTTTCATATTTAGCATCCAATATATGTATGAGGCATTTGGTTT
CCTCAAGCATGCTGTGGGGTTCTTTGGACGTGTCCTGCTAGATGCTATTGCTCATTGTCC
AAGCCCATTCAACTGACACTCTTGTTTTTAGTTCGTTGATGTCTCTCATTGGCAGTGAGA
TGTCATCTAGTGTGAGTTCCTTTGTCCAAAAGTCTAGGACAATTCCTAACTCCTTCAAGG
TATTGCTACCCAGAATGAGGTCGAACCCTGGTTTGGTCATGCTATCCTCCTTGTATTCCA
CAACATCCCGTTGTAGAACATACTCCTTGCTATTGGAGTACTCAAAGAATTTAAGCCTAA
TTTCCCCATCCAGTTGTCTGGAAGCTCCCATTTGACGTATGCCAAGACTTTGGCACCTGC
CTAGTCAGGTAGGAAAAGGGTTTGTCTTTTCCTTTTGGTAGGTAAATAAGGTCTCCATCA
GACCCGGAGTCCAGTAGGAGTTTAATTCTCTTCCTGGGACGACTCCTCAGAGGTTGTTTG
TATGCTCTGGAGGATGGACTTTTAGTCGCTGGTTCCATTTTGGCTATTTATGCCGTAACA
CTGAAGTGGTCCTTGGTGTGTGGTTCAACCACTGGTTTTGGTTGACCAATGCTGTAGTTG
GTACTGACATTTTTTTGTCATAAAATGTTTTTGGAATATTTGAAGTCGTTGACTTTAAAT
TTTAAATTCTCTGGAATATTTAATTCAGACCTTTGTTTCGGAACATGATTCTTTAAATTG
TCATCTTTGTTGACAGAGAAATTATTTTTTTTGGACTAGTTTTAGTCAAGATAGCTTTAT
TCAGACTGGGGTTGGTATAACTGTCAATTACAGTGTGTATTTTACGTTTCTTATGTACAT
GTAGTTCCCCAGTGCTATCTGACCCACACCTTCAAGAACTTTTGTCCGAGTCGCTATTTC
TTACCGAGTCATTGGCGCGGCGTTTCTTGCGTTTGCTAGACTTCTTGCCGAGTGCTTTCT
TCAACTCTGCCCGGACTATCTGGGCAAAGTTTGCACCCTCTGGTTTCTTTTCTTTAGAGT
AGGGCTTACCTGCACCCCCATTCTTCTTGACTGGAGTACCATCCTTGTTATAACGGTGGC
AGTCACGAGTGTTGTGACTTTTGTGTGGCCCCCCATGCTTCTTGCATAGCACACAGTGCT
TCTCAGCCCAGCCCACCTTTTTGAGTTTCTTGGGGATGCGGGAGTCCATCAACTCCATCT
TGCACTTCTGATCAGCCCCTTTTGCTTTGATCGTGCTGGAGGGCTTCGCGTAAAGTTCTG
CATTATGTTTGATATTCCTCAGGACCAAGAGAAGGGCCCTAGTACTGACCGGAGTCGTAT
TCTCAGTCAAGTCATACTGGGTCTGCCACTTGGCCGGACAAATGCACAGCAAGTGAGTCG
CAAGGTTGGCGTCATCCAACGGCAATACCTTCTTAGTAGCCTGGATTGCCTTCGGGCTGT
AGTATAGGGAGGGTAATGTCTCGAGATAGCTGTTGAGCTGTTCTACCCAAACAAAAACTG
ACATATCGAGACCCTGTTGGGCTTCTTCAACGTGTTCATGATGTAGTACTTGAGGGCCTC
CCCCGCATCATGATGGAACACCTGTAACAGGTGAAAGGTGATGCACTCGTAAAACGAGTC
CCAAGTCTTGGTGGGGGTCTCCATGTGGGTGACCCTTTTGAAGGCTTTCCAAGGAGCGTG
AGTCACTTGGGCCTTGATAATCTTCTCCCACGGCTGTCGGCCTTGTCGGAGAGGAGGTTT
CCATACATCTCAAAGGGCTTTGCTCCTGCCATGGTGACGGCAAGCTTCACCACCTCTAGA
GCCTTCAAGGCCTTGTCACGCGTGGCCTTTGCTTCAACAAGGGCAGGCTATACAGCCTCA
GGAGTGGTACTGGGTGCCTCTACTTTATTGCCCTTCTTCTTCTTTTTGGAGTTGTGCAGT
TGCGTGTACTCCCCCTTCACAATCTCAGCGTCAAGTTTAGCTGTTTCAACCACCCTCTCT
GCCTCGGCAAAACTCGTGCCAAGCCCCATTTGCTTGCATGCGTGAATCGCGGAGCGTACA
TGCAGTAGGAACTGCTCGGGAGTCCCGGACACCTATACTGCCACCTTTAGCCCATTCCCC
ATGTTGGGAAGAGTCAACTTGAGGTAGGTGGTCTTTTTGTTCTTCTCAAGGGCGTCCTGC
ACGGGATCCTGCACGGGATCCTGCTCGGGAATCATGAATCTAACGTACGGGGGAAGTCTT
TCCTCCGACACCATGTCGGCACTCTATCCACTTGAGCCCTTTGGGAAATGTCTTCATGGA
GGACATGGCTCACAGCTTTTCTCCTAGACTAGTGCCTAAAAACATTTCTTGTAGGAACTC
CTTGGATGACTGAGGAAGAAATCATTTGCATGGTGGTGCATGATGAACATAGTACCCTGT
GTTGTAGAAATTTGTGTTGTAGACTGCCTGTGGGTTGTCAGGAGAGCCTTCTTGTGTGCT
AGAGCATTGAACATACGGAGTTTGGCTGGGTTATTGTATGATAGTGACCTAAGCCAGAAG
TAGTCGGAAAATAGTTGTAGATAAGAAGTAGAAAAGGATGTGTTCCAGCTGATCGGAAAT
TATTTCTTATGAGCTATTGAAATGCTCAAAAACAAGGACTGCCCAATGGTGGTCTTCTCG
AATTTATCGTGTTGTTAACATGCATTATACTGGAGCCTGGTGTGTCGAACATTTACAGAG
AAGCTCTCACACTGCAAATTTGTCAGTTGAGAAGCTATCACATTTTCAGGCTCTTCAGTT
GAGCAGTTGAACCCCTTCATTGTTTCTGTAGTGCATACCTGACAAGTATGTACCTCAAAT
ATACTCTTTCTGAGAAAGCAATGAGTTGTGATTTGGCATACTTCCCCTTTCAGTGGGAAA
AGTATTTGTGTTGTACCCATGGCCTGAAAGTGGGGCCTGGCTGGGTCAGGGTACCAGTAG
GTATCCTTGGCTCATGTCAATAATAAGTAGTGGATTATCAACAGCTATGAGCAAGGTAAC
AGGCACCACTTTTAGGCCACTACTGCTTCGTCTCTCACACAACCTGCAACAATCATCAAC
CTTATTACTAGCGGCTTGATGTTACTCCCTTCAAGATTCAACAGTCAATCATATCATCTA
TTTGTCATGTCCAACAACAATGACACTAGTGATGCAAAAGTGAAGACATGGAATATGGTT
TCACAGATCATGACGTTCCACATCATATGAATATCGCAATTTCAGTTCTCTGACTCCTGC
ACAGATAATGGAACAGGAAGTGTACTATGATAGTGCAGAGATATCTCTATTCATACTCTG
CAGCTTATCTGCATATTACTGTCCATTTTTTCAGTGCTACAATGCAATTTTGCATCGTTG
GCTCCAACTCCAATCTCCTCTATTGAGCAAGCAGTCACTTCTTTGCAGTCTCTGGTGTCA
TCTATCAATAATCTCATTTAAAGTTGAATATCTTTCTGAAGTGGATTAATAGTTATGGGG
AGTTAGCACTTCTCTATGCTGACAATCTCTCTGATTTCATCAGATGCAGCAATTGTTTTA
GACCCAATCAATTTTGCAGGCTTGACGACATTGATTGCAGGGATTGCTATAGTTGGTTTG
GGCATAGCCCAAATGATTTACAATAGCCCTTCATCTCATGGCAAGTACCTATGAATTTCA
CAATCGCAGCAACATTGTCTTCGATGGTAAGGAATGTTTCATCATTTTTCTTTGCCATTT
GATGAAGGGGACATCTTTCACCGAAATAAATTCATTATTTTTTTGGGGGAGACCCCCAAT
ACATGTCAACTATTCGAATTTATGGTGGATCATCTATGCCTTACATTTTACAACAAGATT
TCTGGTAGAACCTTAGATCAATGGCCCCCACAATACCTTGATCAATGTCAAAGACTTATT
TACGATGCTCTTGGTGATGGAGCAATTTTTGAAACTGTATATGAGGATGGTATTGTCGTG
ACTTGGAATTGTGTTTTTCATCACTTTGAGTTTGACTTGTTTAGGATCTTTAGTTTCCTT
GATGATTTTGCCATTCCAACAGCACACCCTGGTAGTGGGCCAAATGTAAGGGAAAGAGAT
TTTGCCTAGGACATCCAACATGCTTCTTATTCAGGATACCTCCATGCACATGGCTTGAAA
CCACAAATAGTATTCCTACGAATTGGATTTTTTGGATCAGTATTTATCACCTAATTGTGC
CAAAAGCGATAATGGAGTGCAGAATCTAAGCAGTTTGAACAATTGCCTGTTGCAAATTCT
TGGTGGTATATGCATTGCTGGTCTCTTTCCTTGTCTGTATTCTTAGTTACACTTGTCCTG
GTCATGTCCTTGATGTGTCCTCTGACGTGTCCTATGTTCTTAATTTCTCCAGGACACGTT
TTTTTTTGTGGGCGAGGACATACATCGGTGTTGAGTCCCATGTCCGTCCCATGTCCTCAG
AAGTTTTGACTCACATACATTACATAACAGTATCTAGGCACATGCCAAGGTATCCTAAGT
ATTTCTGTACTGCAAGCCTTATGGATTGCACTTAAATGAATGTAATATGCATGCAACAGC
CATCACTCTTGGTATAGTTCACCTGAAAGTATCAAAAAGGACAGCATCTTCTGCGCTTAC
TCATTCAGCAACTACCTGCTTTATGACTTGAGGTCTCATTTCAGGAGCTCCATCGTTCCT
GGACATTCAGTACAAAGTTTGACCCTTCCGACAACATGACCGCCAAGAGGAGCCTGACAA
CCAGTCAAACTAGCAACAACCTGATGTCTTTCCTCCCTTACTCTTGCTTGTGCAACATTC
CTTAAATCGTGATTATGCTGTTCTTCAAAGAGACAAAAGAATAAACAAACCCATTCCAGT
ACATCCTTGTTCATTGTACCATTTCAATCAAAAGAGTGTCCATGCTCCCAGAAGGCTTAG
TTGGAAATGTCGGCGTAGTGTCGTGTCGGCTGGTCCCCACATGTGACATGTCAGCTGCCA
ACATGCCGACACGCCGGCGACATGTCATGAGACATGTCGGCGACATGAGCAATGTTGTGA
CTTGCCCAAGACGACATTGGAAGACATCGGTCCCGACACGCTAGCTTTGCACTAGGTTCG
CAAATGTCGTGTCGTGAGATTTGCTGACACGTGACTAAGATTGACTCCCAGTCACAATGT
CGGCGACATGTCGCTGTCGTCCAAAATAAGACGACACGGAGTGATGGGAAGACATGTCGG
CCGACATGTCGCCGACATTTCCAACTAAGCCAGAAGGTACATGCAAGAGCTTGTGCACTA
CCGACATGACATTGTAGAATAGCAGAACTAATTGGCTGAAATCAACCCAATGGACCGTTT
GGAGAGAATACTGCATCTGCATTTCTTGGACCCATCTTGCTCTATTGTTGTGTCTGAGTG
ACTCAAACAATCCATCTTGATGTCCAGATGCTAAATGCAGGAGACCAATAAGAGCAACGA
CGAGAATGTTGCAACAAACCCTCCAAAATACAAACTACCATCTGCTTGATCGTGACCATT
TTGTTGATGCATCCCACTACTTTCACCTCTTCTAGCAGTTCCATTTTTTCTCTCACCAGT
CCTTCCTCCTCTGCCAGCTTGATTTTGTATAGTTACACCTTCCTCCCACGTTTGTCGCTA
TTCACTGACAGACATTACAAGTAGGTAAGTCAACAAGACCTTTTATCTTCAGTCTCGGAT
TCAGATTCAGATTCAATCAATCAAATGGAGAATATCGATTTAGTAGATCTTGCCACCTTT
CTCGGAGTTCTTGAGTAATGGGGCGGTCACCAGAAGACAATTGAGGTCTCTCTCTTTTAT
TGATGATATGAGTCCAAGTTGAAGAAGATACCTCTTGAATGAAGTCCATCGCAGCACCAC
AAAGAACTGTTGCATCAGTGAGTGGGTGTTTCACATGAGCCATCCAATTGTAGACTGATC
ATCTCTGGTGTTGCAATGTGCCTATAAAGATCAGGCTCAAATACTTGACTCGATAAATTT
CCATTTGAATCTAGAATGTCAAATGTAACTGTACACACTGGAGGCCTGAAGCTGAAGACA
CAAATCAAATGCGATGGAATGTTGCCATCATTATCTTGAGGAGACAAATTTGATGACCCT
TGTGGGGGTACAGAAGAAGTTCCTTGCGCATGAATGGGCAAAATGGCACATTGTGTCCCA
CCATTTACTGAAGGATAACAATTAGTGGCAGTGGTGACCACAGGGTAGGTTGATCACTCG
ACCTATCCCTATTGGAATGAAAGAATTCATCAGCGGAGGCTGGATTGCTTATGTCAAAGA
ATTTGATTAGCTCATTGAAGGGGGCATTCCTATGAATTTGTCGTCATTGTGAATGATATC
AAGGCATGTTGTGCAACAGAAAAGACGCCATTCTTTATCAGTGCGTAGTTTGATGTAAGT
TGAGCTACATGTAGCATTGGATGCATGGAATTCAAGAGAAAGAGGGGATATATAGTATAC
TTGGCAATTAAGAATGTGGGCAATAACACAACAATCCGAGGAATATGCTCTACAATAGGA
ACTGAGTACTCTCTATGACTTGCAAGCAACCTTCAAATTTGTTAGGTTGCTGACAAATTT
GATCAAAATTGTTAGGAGCTGTATTAGCGCTTGACCTCTCATTAGCTCCCTGCTCCCATT
TTTCTTGCTTTTCAGAAATGTGAGCTATCTTGCATAAGAGTGTCCACATTTTTCAAACAT
ACGAGTGACCAACTGCGACCGTCTGTGACCGATGGCAAATTTGTTAGTTGTTGGAGTAGA
GATTTCTAACAAATTTGGAGGTGTCAAAGTCGTACGTCTTGGGTGTCCACATTGACACCT
CAAATTTGTGAGTGACCGTTTTTCAATTGGTCTAACCGTGACCATGACAGCTGCCCACTA
TAGCCCACCAAAAGAAATTTCACGATCGCACGTAGTATTGTTAGCAACATTACAGGCACC
TATAACCTCATAGAACTCTTCTAGGGAACTAGGTTGCAAATTCCGGCAGGATTCCGGCAG
AATTACGCGTTACTCCGGAATATTTGCTAATTTTGACAGTAACGTGATTACTGTGATCGC
AAGATTACTGAGAAAGACTTTCTTAAGTACTTTGCTCAATACTTAAGGACTGTGACGCTG
TGACGTCACAAAATAAGGTTCATTTTGACAAAATCTACCGTAATATTTCGGGAACCTACA
GTAATTACTGCAGTAATTCTGATCAGTTACTGGTTACTGTGTTTTTTGGACAGTATCCAA
AATCAGAATTTGCAACCTAGCTAGGGAAGAAATTGTGGGTGCCAACACAATTTTAGAGGA
ATTTTGTCTACAGGAGGAATTCAGTACTCTCTACCACGTGCGAGCAACTGACAAGTTCGA
GGGTCTACTTACAAATTTGATCAAATTCGTTAGTTGAACATTGTTATATTTCCAGACTGG
TGACATCAGACAAAAAAAGATAAACGGACTAACAAATTTGCCATCGGTTGCAGCCGGTTG
CTCGCAAATTTGAAAAGCGTAGACACTCTATTTGCACTCGTACCATACATCACAGCCCTC
CTTTTTTGTTAATGTCACCCAAGTTCAATTCAAGACATATTCAACAATCAACTGACACAG
GTTACATAATAGAGTGTCCACGTTTTTCAAACTTGAAAGCCAACTGCGACCGAGGGCAAA
TTCATTAGTTGTCAGAGTAGAGGTTACTATCAAATTTGGAGGTGTTAAAGTCATACAACT
TGGGTGTCCAAGTTGCCACATTGAATTTGCAAGCAACCGTTTTTAAATTGGTCTGGCCAT
GACCATGACAGCTGCCCACCATAGCCCACCAAAGGAAATTTCACGTTTGTAACATTGTTA
ACAACATTATAGGCACCTACAACTTCATAGAACCATGAGAGAAATGGGCAAGAAAATGTG
TAGGGGCAAACAATTCTCTTCTACTGTAACAATCGGTTTATTAGAACTATCACATTATAA
GAACCAACCTCTTCAACTGGCACAATATTTGTCATTATTAGGCCCTAAACGCAATCTTTA
GAATATAAATCGTTACGAATCCATAATGATCATCAGCCTCAACATGCCCATATCCATAGC
TCCCTGTAACTCCTTCTGGTTCACAAGTTATGCCATTTTCCCCTTAAGCTCACCACACAT
CACCCCCACACCACCCACACACCACCTACATGCCACCCACATGCTTTTGGCGCACCCACT
TTTGGCGCACCCACTTTTTGCGCCAAACAGTCCATTTGGCCTATATGAGTTAAATAGGGA
GGACACAAAATAAGGTTAAATACACAATTTACTAGCTTCAGTTTAAGAGAAAAATGTATG
TTTTGACATTTATTAGTTCTTATAAACCAATTCTTTTGGGAGGAAGAAATTGTTGGCACC
AACACAATTTTAGAGGAATTGAAATCTATGGGAGGCTTTCAGTACATCCTACGACTTGCA
TGCAACAGACAAATTTGACAGACTACTAACAAATTTGATCAAATTTGTTAGTCGAATGTT
TCTATATTTGTCAGTTCACTTCACCAGACCTATGACGTCAGACAAAAAAGATAAAATGAC
TAACAAATTTGCCATCAGTTGCAGTCGGCCGCTCACAAATTTGAAAAGCATGGAGACTCT
AATGTAGACCAAGACGCAATTTAGTTAAAATTCACTACTGTGACGTCTACGACTATGCGT
GCGACGAGCGTAAGATGTCACAATTTGGGGGTGTTAATGTTGGCATCAAAGGGCACTGCA
ATGGAAAAGATTGGGTAGGAATGATGTGTTGGGTGATGACGTGGTGGGGATGATGTGGTG
ACGTTCGAAAATAGGGGCTAAAAATTAAGGGAGAGCTTCCCAAATTCGGGGTGACCAACG
AGAACGTCCAGCTCACAGAAATTAGGGCGCTACCAAGATGCCTTCCAGATTTGTCAAAAC
ACGTCAGACCAGGGAAATGTGTGAAAATTTAAAATGGGGGAGGTCTTTTGCAGGAAGCAT
TGTTAAGATGCAAAAACAATAAAATGTGCACATGATTGAGCACGAATAGAGTGTCCATGG
TTTTCAAATTTGCAAGCAACAAAATTTAAATTTGTTAGTCATTTTATCTTTCCCTAGAGG
ATATCATCGGTCCAGCAAAGTGAACTAACAAACATATAAAACGGTCGAATAACAAATTTG
ATCAATTTTTTTAGCAACTTAACAAATTTGAACGTTGCCCACAAGTGGTAGGATGTATTG
AAATTCTATCGTACAGCAGTTTCTGCCAATTCTGGTGGCTATTTTTTTGGGCAAGGCTTT
AGTGGTCTGTCCGTCACCACAAGAGTTGGTCGTTGACAAATTTGGTCTGTAAACATGGAC
ACACACAAAAAAGAAATTTCTTAGTTCAAAATTTGTTAGTGATTTCTACTCCGACAACAA
ACAAATTTGAAAGTTGGTTGCTAACAAGTATGAAAAACATGGACACTCTAATACAGCCCC
AAGTTTTTTATTTGTCAGACCAGTCACAGCCACGGGTACTATTTTTGGGTCAAGTTACTA
TTTTCGACCCGACTTTTCCAAAATAGGAACTATACCCCCTAACTTTGCAGATGCAGCCAC
GGTAAGAATTCCGTTAAGTTGCCAAAAAATAGTAATCAATTTTTTTCTGACCGGTTCCTT
TTTGATGTCGTTTTGGTTAACGGTTCTATTTCTGTTTTGTTCACCAAAAATTTGCCAACT
CACTTTATTTGGGTCTTCAGTGATTTCAGTAGTAATTCCTTCAAAGAACAGTGGCATTGC
CCAGCTGGCTCACATCAATCACACTTTTGTTCCATCGCTCATCATGATGGCTCCATCACG
ATCACATTCATTCTATCATATGAAGGATCGTCAAGGCATTCTTTTGTCTACTGAGATGAT
CAGTTCAAGATTCAATCATACGATGATGGTTTTCATGAAGCTTCCGTGCTCATGTATGTA
TGGGCTGCAAGATCCTGCGGGCAGTCATGCTACAGTAGCGCTCCTCAAGGAAACACTCAA
TTTCCCTTGACAATAATTCATAATACTCCAAGTCACCCAACCTATGACTTCCGTGTTATG
AGGAGCCATCTCTGACGGCTCTGTATAATATTGTGCAGAAGGAGCGGCACAGCATGGCCT
CTTGTAAACCTATCCACTTCCCCATTGCAAATATCAAAGCGATGGCAAGCCAAGCCATCA
GCTCAACCAACACAGCAAACAAAAGCCAAGACCTCACAGCTGGCATGACCAATTCTTCTG
CGTCTACCCCCTCTACCAATGGATTCAGCGGCATATCCCATACTTCCTGCCCATAGGAAC
TATTTAACAAGGGAGGCTGCATAGAGATCTATCTGCCCAAGGAGAGGAATGCCCGCATCG
CCAAGTTTCACCACAAGCGGAAGCAGCAAATGAGAAGGAAGAGAATCAAGCATGACTGCA
GGAAGAAGCTTGCCGACAGTAGGCCTAGGATCAAGGGAAGGATCCTCAAGAGGTCATACG
TAGACAGAGAGGAAGAGAAGCCATCTTCAAGTAGTTAGCTGGGTGTTATTTTATTGATGA
AGCTTCTATTATTGTCAATGTACCTCATTTGAGAAAATGTTCAATACTAAGTAACAATAA
CATTCCATCCAGTCATACAAGCTTGGCAATCTGTCAATTATAGTTTTCTGTAGTAATATG
CAGTCCCCCTTTCTTGACTCCCTTAAGCATCTTGGATCTCTCCTCCAATTAAAACAAAAT
GTCTGAGCCAATGATGCTTGCCTAACACCAAAGAACAAAGACGCAGGCCGATCCACGTGT
CATTGCTGTTATGATGTTGGCATGCCAGGATGTCTCGCTTGCCAGTCAGAAACATGACAC
TTTCATCAACACAGGACAAAGTCTCATCATGTCGAGCCCCCATTCCACACATCGGAATGC
TACATATGAGACGTCTCCCAAAATTCCTCGCTTTGTCTGTTAAGAAGTCTCCCCTAATGC
ATCCACCATTTTGTCTAAACTCAACAAAAGAGCACAAACTTTCACTGCAGGAAAATACAG
ATGATTTGTCATTTCATTCACGAAATGCAGTTGATTTGCCGACACTTTCATTTACTTCTG
ACTCAGAATCTTCATTATATTTAAGCGTAATAACATAGTTTGACCTTTGGCCCAATTTTA
CCTAAAACAATAGTAACCGTATACTCCAACGGTCACGAAAAATAAAATTACCAGCAGCCG
CTGCAAGATTTTTTGTAGCTCGCTAGACAGAATACGATTTGTAGAGACAGAGGAAGACGT
ACTTTTGAAATAAAGTGCTTGTAGTCGTATTTTACACTTGCTTTTTTACGCTTAATTAAT
ATGTACGATAGTAGTTGCAAATGGGCGCGAGCGCCTTGGGCGGTTTGCGCCCGCCGTGCT
TGCGATCGCGCCCATTTTAAAAGTATGTACCCTTTTTGGTTGCGAAATCATTCTTGTTAG
ACACTCTTTTGTGACATGATAACGTTCCCTTCAAGTTTACAGAACCATTGTTGTATGATT
AAAATGATAATTATTTGTGACTAAGGTTCCCTTCAAGTTTACAGAAACATTCTTAAAATA
ATGTCATATGTTATACAAAAAGATATAATTTTAAAGGTAGACAGATATTAAGACACTATG
ACTACCCATGTAAGTCCAACCAAAAAATGAATTATTTACAGGTAAGGTATGATCAACTTG
TTGGTCAGTACCTGTTTTGGCAAAAAGTGAAAAAACTGTCTCACTGAAGAAGAAGAAGGA
GAAGGAGAAGAAGAAGAAGGAGAAAAGGTCTCAGTTTCCAACACAACTAAGATTTTGAAA
AAAACTTGATTAGCAACCGAAAAATAATCAAGATTTGTCAAAATCTTAGTTGTGTTGGAA
ACTGACCCCTTTTTCTCCTTCTCTCCTTCTCCTCCTCTCCTTCTTCTCCTTCTCCTTCTC
CTTCTCCTTCTCCTCCTTCTCCTCCTTCTCCTCCTTCTCCTCCTTCTCCTTCTCCTTCTC
CTTCTCCTTCTCCTCCTCCTCCTCTCCTCCTCCTCCTCCTCCTCCTTCTCCTTCTCCTTC
TCCTTCTCCTTCTCCTTCTCCTTCTCCTTCTCCTTCTCCTTCTCCTTCTCCTTCTCCTTC
TCCTTCTCCTTCTCCTTCTCCTTCTCCTTCTCCTTCTCCTTCTTCTTCTTCTTCTTCTTC
TTCTTCTTCTCCTTCTCCTTCTCCTTCTCCTTCTTCTTCTTCTTCTTCTTAATAATTCAT
TTTTCGGCTCGACTTACATGGGTAGTCATGATGTTTTAATCTCTGTCTACATTTAAAAAT
ATTTCTTTGTGAATAGCTTAAAGAACAGCGCTATAACGTATGACAATTTTTTCGAGAATG
TCTCTGTAAACTTGAAGTGAACATTGAAGTGTCACAAATCATTTTAATCATACATACAAC
AATGGTTCTGTAAACTTGAAGGGAATGTTATCGTGTCACAAAAGAGTGTCTAACAAGAAT
GATTTCACAAACTAAAAGGGAACCTGTATTATATCTTACACTTTAAAAAATGGGCTCGAT
CTTGGCCGTGCAAAGCAGCGCGAGCGCTTCAGCCTATTTGCAACTGCTACATATTAATGA
AGCGTAGACAAGCAACTGTGGCACACTACGACAAGCCACTTTATTTTAAAAGTACGTCTT
CCTCTGTCTCTACAAATCGCATTCTGTCTAGCTCGCTACAAAAAATCTTGCAACGGATGC
TGGTAATGAAATAGTAGCCGTGGCTGAAACCAGTCTTGTTGACTTCGCCGGACCGGTGAT
ATCTTCTCGAGACGTATTCAAACGTGAATTGAAGGTCAAGACAAAAATGGGTGATCACGA
GAGAACATTATAGAACTTAGAAAAAATCTCGTTGGTCCCATGTTCACAATCAAACCACAG
GTTCACGATATATTTTACAGGGTTAGTATGGCGATCCTTCGGATCCCTATGTCACGAAAC
TCTCCGAAATTTGGCGATATACCTGTTCCTGCTCGGCCTTTTACGTTCCCTGGTACTCGT
TATGTTCGACATCAGAAATGACCCCGCATATGTCATGGTTTTATAATAATGAGAGTATTA
CGAACGGAATAATTTTTTTCTTCAGGAGCCTCGTGTGACTAAGAGGTACAGCAAAACCTG
CTACACTCTGCGATGTAGCCTTCCTCAAGGGTTCACTTGTAAACAACGATCCGCAGTTGC
TTTTCGAAAACTGCACATTCGCTTTCATTTTTTATTGCCGGCAACGACACATTGGGCCGG
CCCTCACCCAGATTGTGCCTTTGATCAATTATCATGATACTATAATGACGACTGATCCAA
TTGTCCGTCACTGCGTCAGCGCGAGAAGGCAGTCATCCGTTCCAGATGATCTTTCACTCT
CTTTGTCACGGTCGTCAAGCTACAATGATTTCAACCAGTTTTTGGACAACATGCTTGGGC
TCGATTCTTCAGATTGTCCTCAGTTGAATCGACATTCAAGCATCGAACGAGAACAGCTCG
ATGATTCGTTTCATCATCAGTGGGAGTTCGATTTACAGGAAAGTTCGGCTGGTGGTAATC
AGAAGATCACGTCACACAACAATTCCCGAGACACCGAACGAGAACAAGCTGGCGCAAGCA
AGGCACCAGAAGTCATCGTCATGCCACTGGGACAATGGAACGAGACAGAGTCAATCAAAA
CCACTCACGCCGACCCTCAAAGCCAGAGGAAGCTCCAACAAGCGTCCATGCTACGAAAAA
TCGCCGTAGGCTTCGGAATTGGCAAGTTATTGCAATGTATTTCGCAGCAACAAGAATCGC
CTGTCTCCAACTACTCTTGGAGTCAGCTTCAATCCTTATGCGCTGTCGATAACTTCGTGG
TGGAATCTGTCAAGTGCGAATCTTCTTCTGAACCAGGCTGGGAAGTTACTGGGGTCGCCA
TGATCACACCTTTCTTGTCCTTAAAGATCGATACTTCTAGCTTGCCATCAGATTGCAATT
CGAGAGAAAGCGACAAGGTGGATGGAATCCGTGGTAAGCATGTGGTGGCCGCAATCACGA
GCCCTTTCCCATCGGATCGTTCAAACTCTGCGGCAGAAGATGTATCCGATTCAGAAAGTC
TGTTATGCCATTTGCTTGGCGTGTTGCTTCGTAAACTTTTTACTCATGGTCGATATGGAG
TAAACCAGCATCATAGTCTAACAGATGAAAAACATCAAGATTCTCCCGCTAATGAAGTTG
TTCAGGTTGACGGTCCCTCCGCGAAAAAGAAGTCGTTGGAAAACTTTCCACCTGCACAGC
GATGTGTCCTACACAATAATCTGGTCAATGCATGGAAAGATTCATATCCGCATGTGAGCG
ACGTTGACTTTTCTCAAGGCATATCAATCTTAGGACACAAGAAGGCTATAAGTCATGGTT
GCAGCAGCAAAGAGTTGCAGGTCAATTTGCGCTTGTCCCCTCTCACAGATTTTGGATTCC
CCTCGAACTTATCACAGCTTGTCAAAAACCTTGTGGATTGTGGTTCGGGTCTTTTCCGCC
CAGATGACTCATACCGTTCATTGGGTGTGGCTGTCAATGATATGCAAGTATTGCTTAGTG
GACCGAGTCGTTTTCTATTCGATGGCCCGCCGTCTAAAGGAAACGCCTTTCTGGGAAACG
AGAGGTTGTATGGTCGGTCAAAAGAGATTGCTTCGTTAAAAAACGCGTTTTGGAGAGTAG
CATCAAGTGGGGAGAGTGAATCGATATTTGTGGGCGGCTTTTCTGGATGTGGCAAGACGA
GGCTAGTACTTAGTATTCTTGACTCTGTAAGAATTGCTGGAGGATATGCGGTGACTAAGA
AGTTTGACAAGATGCAATCAGCAAGTCCTTTGGCTATTGTGTTATCTGCGTTCAATGAAA
TGTGTATTTCGGTGGCAAAAAAGCTCGCGGGAATGTCGGATGAAAATATACCAGAAACTC
TCAAATGCCATACCCTTTTTGGCCCGTGTTCTGCCAAATGTGGTCGATCTCCTCCCTTCT
CATGTTACACTTCCATCCTCAAGCAGTCAGTCTGATACAGGGATCAATTTCAATAGCGTA
TGCTTCACAATCCAGCAATTAATGAGAGTGATTTCAAGCCCTTCCCAACCGGTACTTCTC
TTTCTTGATGACTTGCAGTGGGCTGATTGTATGTCGCTTAGACTCATGCAGTCTGTTCTC
TCTGATATGAAAGGGTTTAACTGTATGCTCTTCGTTGGAGGGTTTCGGGATAATGAAGTT
GAACAAGATCATGTTCTTGTCGAATTCTTCACCACATTGTCAACATTCAACATCAAAACT
TCCATGATTAGTCTTCATGGCATAAATACAGAGGATGTGAACGCAATGATTTCTGACACA
CTAGGCATATTTCCGCGAACATGCAAAAGTCTGTCAGACATTGTCTCCCGTAAAACGAAT
GGGAACCCGTATTTCGCGTTGGAGTTTCTCCGTTCTCTTATCGACCGCGACCTTATTACT
TACAGTCTACGCGACAAGCATTGGAAGTGGGACATCAACCAAATCGGCGCAGAGAACATT
ACTGATAATGTTCTGTACATTCTCACAAACAAGATGAGTGTCCTCGAGGACAGCGCACAA
ACTGCACTCAAGGTTGCATCTTGCTTTGGGATTCACTTGAGTGTGGTCATAACTAAAAAG
CTGGCTGCCGCTCCACAGTTTCACAACCTTCAGAGCACACTTGACCAGGTGGTTGTGAAA
GATGGTTTTATGGATTTTGATGGATTCAACTACCGCTTTGTCCACGACAAAGTAAGGGAG
GCTGCTTACGGACTGATCCCTCCTGTAGAAAAAGATCAATACCATTTCATCATCGGAATG
GCGTTGCAAAGTAATTTCGCATCTCTAGATGAAGAGGACACCAGCGTTCTATTTGCAACC
ATTGATCAAATTAATCGATGCCCACCTACGATGTTTCGTGATGACTCGCAACGGATCCTC
ATAGCCAACCTGAATTATGAAGCTGGAGTGAAAGCTATGAAATGTTCCAATTTCGTGCCT
GCACATGCATACATGAATGCTGCTGTGTCTCTACTACCTGAAAACTCTTGGAAATCTCAT
TATGATCTCAGCTTAAAATGCAATTACCATTTTGCCAAGGCTGCTTACTCTTGCGGCTAT
GTAGATCAAGCCAAAGAGATACTCGACGAGGTCATTGAACATGGGGAGGGACTGGAAGAC
AAGAGTCAATACATGTTGGATTCGTATTCACTTCTTGTCTCTCTTTTCTATCTTGCTCGC
AAGGATTTACTTCAGGCATTCCACACGTGCCTCAAGGTTCTCAATCTGCTAGGAGAAGAC
CTGCCCATCAATGGCAATGTTGATGAAGCTGAACTCATTTCAATCGTCACGAAAACAAAG
ACAGTGTTTCAAGAGAAATCCAACGAAGAGTTGATGGCTCATCATGAAGAAACGTCCAGG
CGAAACATAGCAATTATGCAGTTTTATGATCAACTATCAATTGTCTCTTACCTAGCTAAG
CCTAAAATTTGCCCCTACGTCATGGCAAGGTGGGCCCATTTTTGCCTCACTCACAATGTT
TCATGCAAATACACACCAGGTAAGTGAGTGCTTTCATAGTCGGTGCGCCCCCGCCTTTTT
AATTTGTAGCCTCACAACTATGCTCTGATCGTGTGTTACTAGGTGCATTCGTGTCATTCT
CATCAATATTGTGCTGCGAAAGCTTTGACGAGGATGCAAGGATTGCATGTAGGATTGGAA
AAGTTGGAATGCTGATGTTGAGCAGAAACGATTCGGCGATCGAGGAGCTACCCGGGGTTT
ACCTAATTCATTATGTTTATGCTGGCAGCCTGATCGAGCCGATTCAAGCATGTGTAAATA
TGATGAGGCATGCTTATGAGATTGGTATGCAGACTGGCGACCCATCTAAGGCCGCCTTCA
ATTTGTCAATAATGGTGGCAAAGCAAATAAAGGCAGGGACAAATCTCCTGGCCTTGAAGA
GAGATATTGGAAATTATTCGAAGTTAGCAACTCAGTATGCCCAGAAACAACTCAGATGCA
ATCTCCTTATGATGAATAAGATAGTTTCACGTCTGATTGGGGATGACAGAGAGGAGTGCT
CTGCAGACGAAAAAGACATTCCCGCATGGGAAGAGAGCGAATTCAGTCTTGAAATGATGA
CTTCTTTTTATTTAGGACATATGGAACGAGTGTGTCACAAATCAAAGCTGTGGGAAGATT
TGGATGACTCCATGAAGAAAAAGGTATGTTCTCTCACAACAGTTTGTTGCATGTTTTTCT
ACGGAAGTTTTTGACTGCTTTCAAAATAATTCTATGTATCCGTCAGGTTCCATTTAGAGT
GATCTACATAGGTTTCTTTTCGGGTCTGGCGTCAGCTAGTTTGTATTCTTATGGGAAGAA
GAATAGTCAGCGTCATCTATCGAACGTCGCAAAATCATTGGAAATTCTAGAAAAGGCAGC
AAACTTTTCCGTGTGGAACTTTAAGAACAAGGCTTCCCTTTTGAGAGCTACGATGCTAGC
AATAACTGCCGAAGATGATGCTGTGATACAAAGCGAGTTTAACAGAGCAATTCTTGCTTC
TCGGTCATCAAAGTTTGTTCATGAAGAGGGGCTTGCATGTGAATTGGCTGGTATGCATTA
TAAAAAACGTGGAATGAAGTCCTTAGCCCTTAGTTTCTTTCACCAAGCTGAATTATGTTA
CAAGTCTTGGGGATCACATGTGAAAGTACGGCAAATGGTGCGCCAAATAGAGTTAATGCA
TGGCTAATTGTTGAGTAATGTTGTAAATGTTGTAAAAATCGTTGTCGTGCAGAGTATGGT
ATTGCACAGTATGGTATTTTGTAAGGAACTTTCCCCCGCATTGCGCCATTTCATGCGACC
ATACTGAGTCACAGCATGGCATCGAAGCAATTTTACACCTACCATTGAATGTAAAATGTA
GTGTTATGTGTGCAAAAAATAAGACTGGTTGCAGCCACGGCTGCTATTTTCTCGATTGCC
ATTTTTTTTTGGTGACCGTCGGAGTATACGATTACCAAAATTATGGCAACCAATCAATTA
AGTGCAGTCACGGTCATCATATTTCACAGTTGCCAAAACTCTCAGTTACTAAATAGTCAA
GCCATGCTTCCACGTGGAGCCTTGGGTTTTGGTCAAAAGAGCTAGCACAAGCAAAGTGAA
AGCTACATTATACCTCATTTTGACCAATGATGTGTTGGCAAATACTGGAAAGGATATCAT
GGATTCTATCCAGATGATGTAATAAATGAAATCTATTTTAGTAGCTAATTAATTATGGTT
ATAGTCATCTAGCTTTAGCCAGTGTAATTGAACAGAGGTATTATCAACTATGGAAATCAT
GTTATGCAGCACCATTTTGTTTTTCACAGATCATCAAATATGTCCTTCTTCATAATATTC
TGGTTCTGTGAACAGGTAGTCCTAAACCATGTCACAACATCAACATAACGGACATCCAGT
CATGATATTCAGCAAGTGGGTAATGTCAAAGGTTAGTGTGGAAGTGCAACAGGATTTATT
CCTCATCAACGGGGAAGAGGCAGACATAGTTGATTGTTGAATTGACATATTGATTATTGT
TTGGAACCAGCATGTTTTCCGTGCCTTCAAGTTTGATGTAATTGAAGAAGGTGACGTAGC
TAGTGGCAGGGTAGGGACAGAGCAATCCACGGCGGATAGCGGTGCAGGCAGTGCTTTTTT
TTGGAGGATCGACATTGATTTGGTTGATTGTTGAATCGATTAACGCGCTCTTTTGATGGC
GCCGAGAGACTGGTTCTTGATGGCGACACCGGTGGGGATTTTGCTGACTGCGACGGCGGA
GTGAAACCGTCGACGGGGAGGAAATCAGTGAGCCCAACAACGACGGCAGAGGCGTGTTCG
TCCACAAATTCCTCTTTGACGGGGGCAACGTCCACGCAGATCGACGACGGATTTAAAAGG
GTGTTTCCCCCTGGGAGAATGCAGTTGATAGCCTCATTTTTGGTGGCGATGTTGACCCTG
TCCACTGAGGCGTCGACAAAGACGGTGGCGGCGAGTTTGCCGGACAATCCGCCAACAACG
TCACTGTCGACGGAGTTGTTGGAAGCATCAATGGCGGCGGAGACGTCGACCAACGCGATG
ACTGGTTGTTTCATTGCGGGCGCCCCAAAAAATATTAACGGAGACTAGGAGGGCGCAATG
GGAGTGACGACAGAGGTCAAAAACCTCGCAATTTCGCGGCAAGGGGAATTATTCCGCAAT
GGCATCGGCGACGATGTGCGACGCCGTAGCGAGGACAAGATTCAACATCACGGGGCGACG
AGGGGGAAAGCACTCCTTTCGGAGTTCCTTCCATGCCTACCACGCCGTTCCCCGTTCGTC
TAACTCGTTGACTCGACGAAGCCTCCCATTCGCCACCATCATCGCCGGTTGATTGTTGGG
GAATTGCTTGTCGGGAGTATGTCGGGAGGGACATGATGGAGCCTGGATGGACATTGTGGG
GAGGACATAGGAATTCGTATTTAAATCGTGTAGACACCAATTATCTGAGTTTCCATTTTT
TTAGTGCCTGAAAATTGAAATGGCAACGTTCACCAAAGACGGCCGAAAAGGAACCCGTTA
CCAAAAAAAATTACGTTAACCATTTTTTTTGGCAACTTCAACGAATTCTTATCGTGGATG
CACCGGCGAAGTTAGGGGTCTAGTTACCATTTCGGCGAAGTGGGTGACAAAATAGTGAAT
AGAGGGTAAATTAGCAACCGTGGCTGCAACCAGTCTAACAGAAAATAGATACAAAAGTTG
AGGAGATGTATAAACCTGACTACAAGAACGACTGAAGGTTCGAAAGCACTATATCCAAAA
GTATTCAAGCTGGAGGCAATAACTTTTATGGGACCAGCTTGAACTTGTGTGCAATGCACT
GAAGTAACCGGCGTAAGTTGAGCTTTCTGTGTTGTCTAATCTACAGCCTTCCTACCACCA
AAGAATGCCCAAAAGTCATGAGCAGTTTACAAATTCAACAATGTTGAGGGCAGGTTAGTT
GAAAAATGGTTCGGTACATTTATACTTGGCAGTTTTTATTTTTGTGTACGTACATGTGGG
GATTTGTGTAAGCCTTAAAACAAGAGAAAATGGATGTTGTTAAAATAGCCACCTGGGTTG
GGGTAGGCTTTTATTGACAACCAAGATGACTGCTGCAACATAGGTACATGCCATTCAACC
TCTCACAATTTTCCGCTCACTATTCTCAATAAAACTATTTCATTTGCATCCCAAACAGAA
CACAATAGGATTGGACTGGTCAATTTTGATTTTGTTTTGGGGGTTCACATTTTCCACACA
ATAAAGAAGTTGGTCAAACAGTGAAGGTAATATTACTCTCTCTGAGAATTTGAATATGTT
TATGAATACACAACAATCAACCTCGTATGTTTATTGGCTTCAACATAGAAAAAATAAATC
CAGAATAAGACAAGAATATTGGTACCATTGTTCTATTACTTTGATAACAACACTTGGTGT
TCCTCTGGTATTTTGCCTAGAGAATGTCTTAGTAACAATAGTAGTGAGCTGAACCTTTAA
ATGAAAAGTTTTTACCATGTTTTTAGTATTTAGTGATGTTATAACTGGTAGGTATTTTGT
GGTGGTTCTGTAGGTGGTACCAAATTAAATATGGTCATAGCATGGCAATTTGTGTATTGT
GCATCGGAGGTAGGATAGAAGGATCCAGGCACATCATGCACAAGTGTCCATGGTGGGCTG
TAAATTACAAGCATCCACTGCATTTTTTGTGGCTAGGTAGGCAAAGGAAATATTGAGGAA
ACATAGGAAGTATTGGGCTCCAAAATAAGGTGCCTTGTCCAGGCTTTGTTAGTGGAGTCA
TGCCCTTCCCGCCCATTTTGGAAATGAGATATAATTTTAAAGGTCAGCAAACATCAAAAC
GATCTGACTTGCCACACACATCAAACAAATAGTAATTATGAACAGGTAAATACACTGATT
TACGCTGTGTAAGTGCCTGTTATGGTCACAGATGAAAAACCTGTCTCTCTGAAGAATAAG
TAAAGTGAGGAGGAGGAGGGGTAGGAGGAGTAGGAGGAGTAGGAGGAGTATGAGGAGTAG
GAGGAGTAGGAGGAGTAGGAGGAGGAGAAACTTTCCCATACAAGTAAGGGATTTTGAAAA
AATCTCGATTTTCCTGTCATGAATTCTGAATTTGCGCAAATTCGGGACAGGAATTCCCGC
TTTGGTTTTTGGTCCCATGTATGGTAGGATAGAGGGAGCCAGGCATATCATGCACAAGAA
GTGTCCATGCCAGCTGGTCCCAGATTGATATTTGGCTGAGATTTTTTTAGACATTGGTTT
CTCTCAGGCTCCTGTGATGAACAAGAGACAAGAGATAGGAGATAAGAGTGAGTTATACTA
GGTCTTAGATACTATATCTAACACCCCCCACAATCCAATGACTCCTTCCAAGAGGATTGG
ATTGTTGAAGTGCAAAACAGGAAGTGATCGTAGTCCACGGATACTCATCCCTACAGCACT
TCGCTGCAGCAGCAGCATAGTCGCTCATACACATATCCTCTAACGTGTGTTCTTGCTCAA
TGTTTGGACAGGGCTGTTTGCTATATTCTGCATAGCATGGCGAGTACACTGGTGGGATGT
GTCCCATAATGTAGTCGACGTGTCTGTAGAATAAAGTCCTCTCTAATATCTTGGTCATGT
GGTCTGCCTAGTTGATGGATGTGTGTATTCTCTCTAAGATCATCATATCATTCTCCACCC
AATCGGCTAATGCGAAGTATCTGATGTCCATGTGTCGCGTCCGTGTGGTAGGTTTCTGTG
CATTTGCCATCGCTGTACACACGTCATTATCTTCGTAGAGCACTGTTGCCGCTTGCTGTG
GTATCCCAAGGTCCCATAGTATACTCCTAATAAAGAGTATCATCTTTCCTGTGTTGCAGG
CTGCCATGAATTCGGCCTCCGTGGAGGATAGTGCGACCGTAGGTTGAAGTTTAGTCTTGT
ACGCGATGGTGCCACCCGCCAATTGTACCACAATACCAGTGAAAGATCTCCGTGTTTTTG
TGCAAGTCACCCAGTCTGAGTCGGTGTATGCATGGAGTTGTAGGCTGTCGTGTTGTGGGT
GAGTGACATTTTGTGGTATTTGCCCATGCAAAGCTGTGGCGCATATTGGTATGGGATGTT
CTGGTAGGTCTAACCTTGGTTTGGCTCGCCAGAAGTAGATACCATCCTTCCTGGTAGCGA
TTAAATACTGTATCGCATGTTTGACTGCTTGGAAGTGAATTTCAGCGGGATTTGCACTGT
GTTGCGCACATTTTACTGTAACTGTCGAAATGTCTGGGCGACAAGTCACCATTGCATAAA
TCAGTTTGCCGACTCCATTCCAATATCCAAATTGATAACGCTGTTGTAATTCGGCTGTTT
TGTTATGATCGTTGTCTCCTACTGCGTGGTGGAATGTTTTCACAAATGTTTCATGTGTCA
GCATGGGGAGTGGGCGCTCTGCCGTCAGTGGTACCTCCTTATGCCATAACTCCAACTACT
TACTGCCCATCTTCTCTATGTACGTTTCTGCTGACATCTTGATATAGTTGCGTGTTTGCT
GGATGTCAACCCCATTAAAGAGTGTCACCATCCCTTGGCGTTTTATTGGCATAGACAAAT
GGTCGTCGATGGCATCGTAGAACAAATTTGCCAATTTGGTGGAAGGGGCAGCGAATTCGA
AATCATCTACTTGTCTTTTGAAATAGCATTTTTCACCATGCCGAATTCCCGTGTATAAGC
ATGGTTTGTGCGTTGTTGGTGTGAACTTGTGTGTTTTAATCATTTTGTCACACCACTTTT
CCCATAAGCGTGGCGACTCTGGGTGGCCTTGCATGGCCCTCATTACCGGAATGACATATC
CGTCCGGGATAGGCTCTCTTCCTTGGTGTATCCACCATTCAATGAACGCTCAATCCGGCT
GAATATTGAATCCTTGTTTAGGTACCGGTGCCTCACTGAAGGCATTGCAAACGTCTGCTC
CAAATATCAGCAAGTTTTTGGCTGCCGATACATCATAAAATATTCTGGATGCGGTGTGGT
CGACACAGTTTGCATGTGTGTAATCTAGTAGTCGCACTTTTCCACCTCTAGTGGAGCCAT
CACATGCACATTGTGCTTTCTTCCTTTTGTCAAGGTCTTTAATGTTGTAGGTCCAGACTA
AATGGAATACCTGTGATTGATCCGTGACTCTTGTCGGTGTCCCAAACATGAATTGTTTTT
GATATTGGTCGAGCTCTAGGAACTCTGACTGTGTTGTTTTAGCAATTTGCCTCTAGTCAG
TTTGGAGAAGGCGTAATTGTACACCCCGCCACTCGCTATCATTGGAACTTGTTGTGTGGC
AATGCATTGTTCATTTATGAAGAACCTTGTATTCAGTTGATCAATGTTCACCTGAGGGAT
GCCCTCCTGTGTCAATCCGTCTTGCAATTCCGGATGTGCCAGAAGTATTTCACAAAATTG
TCGACCTTGTGTTGATGCGTGTTGCAGTGCGTCTCGAACATCTTTGATGGTGTGTACTGG
CATCGTGCCAACTTGCATTAACCATGCGTCTTTTATTCGCGATCTCCATCGTGGTATGCG
GGATGCTGGTGTGGACGGATCCAGCATTGCCACAAACACTTGCTGATCCTCCTCTAACAA
CCGGAGTCCTGCCGTCGGGTGATCATTTGGATGCCATCGCCGAATATCTAGCTGTTCTTG
GAATGCGTCGTAGTACGGATTTGGCGATAATTAAATCTGTTGGAAGATGCCCGAAGGTTT
ATCCCCTCCAAGTGTAAGAAACTCTACTGCTGTTTCTTCTTTTGTTCTTTCTGCTTTCGC
CGCACTAGCAACGTACGGGGTACCCTGGGGTGTTGGACTTATTCGAAACGGTAGAGGAAA
TTATCTTGCCTTGCTTGGTAACTTTTGTAGAGGTAACTCTGATATTGCAGGGTAGGGTGC
TGTTGGTGGTGTTGGGGACGTAGAGATGTTAGTTCTTCGTCGTGTTCCATGCCTATCTCA
TAGAGTAATTGTGCAGCTGGCGGTCGTCGGGTCTGCAGGTACCAGGCTTCGTCGAAGACA
GCGTGATGCGAAGTTTTTACCACGCCCGAATGTACATCGATGTACCGAATGTTGTCATCT
GTGGCCCTATAACCTATAAAGATTCCGGTAAAGTCATGGCGGTTCAGTTTTGATTTTCGC
TTTCCCGTCACTTTTACACATACTCTTGACCCAAACACATTTAGTGCGCTAAGGTCGGGT
TTGACATCTCACCATGCTTTGAATGGTGTTTGACCGATGATGCTGTGTGGTCGTCGGTTC
ATGATGTACACGGCATGCACCGCAGCCGCCGACCAATACTGTGCCATTAAGTCAGCGCCG
TATAACAGGGTTCTTGTAATTGTAGCGATGGTTTCATTGTATCGCTCTGCCTGTCCGTTT
TGTGAAGGGCTATCGGCACCCGTGGGCTCTACCACATATTTGTGCTCTTTTAAGACCATT
GTGCGCCATTCGTTGCATCGCGCAAGCTTGCCTCCTTGGTCTACTCTAATCAATCCACCG
TCCTCGTGTCCATATTTGTCCAGGAAGAGGCGAATGATGTCCATGGGAGGTTTCTTGGTT
TTTGTTGGGAACAGCCAAGTGTAGCGCGTTGTTTTGTCTGCGATGAGGAGATACGACTTG
TAGCCATCGAATGATTCCACAACTCGATCCGTCTTGACGTTTGTGGCTCAAAAATCCTCA
GTGGAAGCCCTTAGGAACCCAAAATCCATATGAAATTGCTGTCCCCGCTTGCTAAGTGCG
ACAGGATTCCTTCCGGCTGGTTGCTTCCTAATCCTTGCTTGCTCCTTGAAGTCAATGTAC
CTAAAGGGATGAAATTCAAATTGTTTGGGTAATCCTATGGCATGTTGTGGTAGCGCTTTC
AGTTGTGTTTCATGACATGCACCTAGTCTCAATGACCACGTTTCCGATTTGAGAATTTTT
GCCTTGGCTGTTGGTTGAAAGCGTGATGTTTGAGGAACTCCTTTCCTTGTGCCTCGTGTC
TGTTGGCTTGGCTTTACCACTTGCGTTTCTTCCATGCAATGAATGCTCCAACGCTCTCCT
TGTATGTAATCATCTATTGTGGAGGTGTGGTGGATATCCCATTTTATTGTGTTGCAATAA
TATAGGCCATTATTTTGATGTAGCGTGATGTGGCGCGTCTTGTATGGTCCTTCGAAGGTA
AGGATGCCTAGATTGCCTATCTTTGTACCAATTTGTACCCATCTTGTGAATTGTGGCAAG
TGATCCAATATGGCTTGTGGTGAAATTATCATGTCTGATGCGCACGGATTGTAAAAACAC
TTCGTCCAAATCATATACACATCGTCACATTCAATGGGAAGGTCGCCTATAAACCTGCAT
TGGGCAAGGTCAACTTGATTGCCTTCACGCTCGAGTGCCATTCCCACTTGAACTGGCGTC
GGTAGCTCGGTGATATTTTCTAAGAGCTGCCAGTTATTTGCCATGCAGCAGTTAGCCCCT
GAGTCTGCCATTTTCCCTTTTATCGTCATTGTCGATGTGTGACAAAGGTAGGTGTGCCCA
TACGTACCGATGTCTGCCACTATCGTTGGGGCAAGGATTGCGGTTGGAGGCGTGGCGTCG
TCCATTATTGGTCGTTGATCCTACATTTGGTTAATGGCATGGATTATTGGTTCCAGCCTC
ACCGTCTTGTTTGCAATCGTTGGCAGTTTCTTTACATTTGACACATGGAGTTGTAGAGTC
TCTGCTAGTGTTACAGTCCTTCATGTGTCCATACAATTTGGGAAATCTGTCACTGCTGTT
GGTGATCCTGGATGCAGAGAATCTAAAATGCATCCCTTCGGTACGTCCTCTAGCTCTCCA
GACTTGCCCTTGTTCTCACTCCTGTAGCCTGTTGGACTTTCCTCAAACTCGTCGGATATG
CAGTCTTCTTCACTCCAGCATTGTTTTGACTCTCGGTGTTGTTCCTTCTCATTACGATTT
GAGGGTTGGTGTTGTCCGGTGTCATGACGCGGTAACATTGATGATCTTTCGGGTGTTGAT
GGAAGAGTTTGGTATACTTGTCGAAGTGTTAACTTGTCATTAAGTAACAGTAGATTTTGT
GTCGCAGGGGTTTTGTTCTGCTGCCGCAGTCATTCCTGTGCATCCGTACCACCTACATCC
TCCTCGTCGTTGGAATATTCCCAGTCGATTTGGTCATCGATTTCGTCGATGTTCTTCAAG
TACCTATCCATATACGTATGGAGAACTTGGATCGGTTTGGCTTGCGACGGCGCTTCGTTG
TCCGTGCATTTCAGTGCCTCCTCGTTTCGTCGGAACCAATTCTCGGACGTCTGCTTCATG
ACTTCGGCATTACCCGATTCTCTCATGTACTTACGTATGAGTATGGTCATCGCCAGGGTA
TCGCATTGCGTTGCTGCATGGCCGGTGCGTCCACATGCGTGGCACTTAATGAAAGGATCG
TAAGCCCATCCTCTTCGTGGATTATTTCTTCAGCGCTGTGGTTTTGGTGTGGGACGTGTC
GAAGATCTTGTGGGGTCACATGCATTCCTGAACGTCTGATTGATACGGTGGCGGTGTGGC
GTATAACCTTGAATGAAACGATTCAAATCACTTGTGATGGTGGAGAGGGATGCCTTCTTC
GTTGTATCCGTAATCACAGATTGCGTTATCGTTGGTGGGATATCCTCCGTCGAGTCCCTT
TGGGTACCACCCTTGATGTCCCTGGCACCCTGTGTTGTCATTTTTGTTGTTTGTAACATT
CTCGTGTTGTACCTTTGTGCCGTTCATACTCATCCTCAGAGGCATCCGCATTCGAATCGG
CAATGAATGTTGCCATGTTCCCAATCTCAGAGTCTAACCGGCAAAGGTGCATTTGGAGGT
CATTCCAGGATTGCCGTCTTTAAGAGCAATGTGGCGGCTCTGTAGGTTATGCTTCCTTCT
TTCTTCACCGCCTCGAGGAACTTAATCGTGGCTTTGCGTGGTTCTACCTTTTCACCTTTC
TTCTCGTACAACTGCATTATTACGTTGAATTGTCCCACATAGTCAAAAATATTCCAACAA
TTACCAAATGTAGGCCATTTGATACCGACCATGTGCGGTTTAAATGGATCGACGTACTGT
GTTAGCAATATGTGGAGCATCTCATATCCATTCGGTGGGATTCGGTTCTTTGCATTCAAT
AAGAGTCGGTCTAGTCGTCCCACTTTGTCAATCTGGTGTGGGATGAGGTGTCCATACAGT
ACTTTCGACAGCGCTTGTCCCATGCAATCATATTTCATCTCCCCTACTCCAGGAAGGCAT
AGGCCAACGATGCTGAATTTTTCCTCAATCATTGAAAATGGCATTACAGCGATGTTGTAG
CTGTCAATGAGGTCATGGAATTGTGCCACAAAATCAATGACATCGGACTGTCTTCTAGAA
GCCAACTGGTTGAATAAACCAATATCTTGAAGGAGTTGTTTTTGATTTGGACCAACAATT
TTCCCGTGGGACGTTGTCATGTGCCAGTTAGCCATGAGTGTCTGATGTTCCGTATGGAAT
GCCCGGTAGGCTTTCTTGGGGTCGGAGAAACCGATGCGTTCCAGGTCATAAACTTGAAGC
ATTTCGACTCCATCGAGGCCCATGAGGTATCCCTCATCTTTTGTGAACGCTTTTTCGAAC
TCCTCATCAAATTCTAGTTGGAGGTTGCTCCTCCCATTGCAGACTTCATGATGTTCTTCA
TATCTAGTCCTGCTGTTGTTTCGGTACCTCTGGTGTTCACCCTTGCTGAGCGTACTGACC
TTGACGCGCTCCTCGATAATTAGGTGTGGGCAGGCCTGACACAATTGTGTTGGTGTCAGC
ATTACCACGTCTTGATTATGTGGTCCGTTTCCTCTCACATCGCCGTCATTGCGTTGTCTA
TCATACGTCGGTGTTTGCTGTTTGTATGCTTCTATCGGTGTCTTTTGCTGGACCCTGTCG
GCTGTGGCCTGACTGCGTTGGTCATTGCCCTTCTGATGTGTGGTCTTCTCCATTCCTGTC
GGTTGAATATCGGTAAGATCAACTGAATATGGGTAAGATCAACATGTTCCCATCTATTGC
GTTGTTGCGATGTGGTCCTCTCCTCTGCCGTTGACTGATTGTGTCGGTATGAGTTCCGCT
TCGGTTTTGTTATGGGAGGTCGGCACTCCTCCTGTAGCTTGGTGGACTGGTTGTCGATGT
CCAAAGGGTTGCCTGGCGGATCCACACTATGATGGCTCAAACCCCCTTGGCTGTCAGTCG
TCGTGATGTCTACCTGTGTTGGTACCCCTCCACTTTCAAGAATAGGTGGGGGCGTACTCC
GCCGAGCTAGTGTCCTCACTTTCTGGGCAGCTATGCTTTCCAAGGCCTCTTGTTGCTGCG
TGCCACATGCGATCAACGCATCGTGCTGTATCTTTGCGGCCGATTCCAGGAATTCCTTAA
TCTTGGCAGTGTATTGATCGCCTGTGATGCGTAACTGCTCTTTGACTTCTTGTGCTCGTT
GCATGAGAAACTGGTCCACTGTTCGTAGTACTTTTGCATCCATGCGTTGTTCAAACTGTG
TCTCTCTTTCCACCTGTGTTGCTTTGACTACTGTGTCGGCAATTCTTTGTAACCTGGGTT
CATCCTCCGTCGCCTCATTTTGATCCTTTATGCGTTCATCGAGTTCTGTCCATTGTCATT
TCCAGTACGCATGCGCCTGCACCAAGTCGTGTTCGAGTTTGGTGGTTTGCTTTTGAAGTG
CTCTTATTTTTGTTTGGACATCTTTCACCTGGGTACCCATACCACTGACCGAGCGCAATT
GTGTTTTGTTCTGATTGATGTCCACAATAAGGTTTGTTGCTTCTTGTTTGGCCTGTTCCA
TCTCATTTTGTCGCGCTTCAACGGATCGAATGAGGCTATTAATGTTGCCCACTTGGTCTA
ACATCTGGCGGTTTTGTTTCATTTGTTCTTCCCATGCCTTGATTTCTCCGGTGCTCTTTT
TGATTGTTGCCTCCATACCTTTTGTGCGCTTTTGAGTGTCCTGGATGGCCAAAGTGTACT
TGTTGCGGGCTTCATGTACCAGACCAATCATCTCTTTCGCTTTGTCTTGTACCTTATCCA
CTTCTTTCAACTTAGTCTTGATTTCTTCTGTTGCTAGCATGTACTCTGCATGCACTTCTG
CCCGATCCTTCTCCCATTTTGCGTAGCTGACGTGGACCTTTTCACTAATTTCCTTCTCCA
TGTCAGCTTTGAGGCTATTCAACTCGTCATGTATGGTGTCCATCCGAGCCTAATGTCGTG
AATTAGAGTCCTGCATGGACTTCATCAACCGCTCCTCTAATGTCTCAAATCTTTCCATTG
TCCTAGTTTCCATTCGCTCCATTCTCTTGTTTGATTGCTGGAGCATTTCCCCCATATAGG
CTTCATTTTTCTCCACACGTTCATTTGATGACTCAATCAGTGCCTTTATGGCGTCCCAAT
TCAATGGCTCAAGTTGGGTGGCTGTTGATGTTTGTGGGGACAAGAATTCAGGGCTGGATC
TGTCGTTGTCCCGTTCTTGTTCCTCCATCTCCGCTGCCACTGCTGATCGTCTTTTTCCAT
TTCCGGAATCACCGGATCCGATTCGCAATCAGAACGCTCCTCTTCCTCGGCTTGATCACG
GAGCTTTTTGTGGTGCTCCCACGCTGTAAGTGATTTAATTTCCTCGTTGGCAGTGTCTTC
TAGAAACGCACGCATGGGGGCATCAACGTGTTCAATGAATTCCTCCATCGTCATGTCCTT
GGTGCGTCGGGTTGTCGCAGCCGTTGCCGGGGCAGTGGGGGCGGCGGCGGCGGGCGGGGT
GGGGATAGTCACTGGGGAGGGTGTTGTCTGAGTTTGCTCCGCACCCTCCTGCGCTTTTTG
CGTTGGCTTGTGGGCACGGGTTGTTCTCCGCGTCGCGGCGGGGGGCTTCCGATCCACCAT
CTTGATCAGTCCAATACGTGACCTCTGCGCTTTAGTTCTTTGTTTGCTCCGTTGTTTAAT
TCTGTTCGTGATTTTGTGTTGAAGGGTCTCGTTGTTGGAGTGCAGTTTTTAGCTCCAGAT
TCTGATCCCGGATAATGGGGTTTTCGCTCAGGGTTTTCGGCGCAACGTGTTTTCTGTCTT
GACTGAGTCTTGTTTTTTCCCATAAAGTAATCATAATTTTTGAGAGAGTGTCGAACGAAA
GACTACTAGTTAATTTTTACCTGATATCTGTCCGTGCAACACAGGAGAATTTGGACACTT
CCAACATACTTCGAAGTACGACAAGGAAGTTGAATTTCTGTGCTCTACTTGAACGGAAAT
AAACCAAACAACTCGGAGAATCTTGAATTTGTGGAATTGAGCTTGATTGTGAGAATTAAC
GAAGCCAAAACAAGAACATTATGAGTACCGAATCTGAATCGAAAAGCATTTCGACTGTTC
CAAAGTGGGATGGGAAGGTGGAGTCTTGTGCCATGTATCTTGCACAGATTGGTGCATTGG
CCGAGTATCATGACTATGGTGACGCAATGGATTCGATTGCAATGACTGACTGTCCAACCA
AGTCTGAATTTGATGCACTCCAACCAACCACTACTGATCTTGATGAAAAGCGCAAGAGAA
AATTGTACTTGGCAAACAAACGCATTCTGGCTATCATGACATTGGGAATGACTTCAAGCC
ATGGTCTTGCTGTGATTCAAAAGACTGTGAGCACTGATTTTCTGCACAGGAAGGCTTATC
GTGTCATCGAAATTCTGAAACAGAAGTGCAAGCCAAGTGATGTGAGTGCTGAGATTGAGT
TGGATCAAGAGCTTGATAAGGTCAAGTTCAACAACGCAATTGACTACTACAATGACATTA
TTGGGGTGACGGCCCGATTTGAGGTGACTAAGTCAGATACTGAATTGATCAAGGTCATGG
CCAAGAAATGCAAGAACCCACTGTATGCAAATATGATCTTGCAAAATTTGGCTGGTACAA
CTCAAGATTTTGAAGCAATCTGTGAAACAATTGGAAAAGTGCAACGACTTGCAAAGGGTA
CCAGTGATGCACCTCGCGCTGATGGAAGAAGGGAGAAGGAGGTACAATTGACAAGTGCTG
AAAGTGCAAAGGGTGATTTTAATGCTGTTTGTGGGTACTGCAAGAAAAAGGCAGGACACA
AGCGCAAGGATTGCCCAGTACGCAAAGCCAAACAAGGGGGATCTGGATCTGGAAAGAAGT
GTAGTTCTTGTAGAAAAGATGGACACACTGATGCTGACTGTTGGAAAAGGTTCCCTGACA
AGGCACCCAAATGGAGCAAGGACCTGGCCAAGAAAGGGGAAACAGCTGGAAGCAGTGTGG
AAATTGTGCTAGCAACTGTGGAGGAACCTGAGTCTAATGAGCAGGATTTTCACGGTGCTT
GTCTGTAGATCCGCGATATGGGCAAGCATGTAACTTGGAAAGCGCGGCTAGCGATGGAGG
AACTGAAGTGTCAGCAGCAAAGCTGGACGAACCAATGTGCTTTGAAATGCTTTATGAAAG
TGACATATGGATCGGTGACTCTGGCCCATCAAGTCATTCTACTAACAACAAAGTGGGCGC
TGTGAACGAGAGACAGTTTGGCAGTGCAAGCCTTGGTCACACTGGAGAGGCAGTGAATGC
AACAAGCACCATTGACGTGTCTGGTCAATTTGTGGCACGAGATGGAACATTGGGGATGAA
AGCAACCTTAACTGATGTGAATTACAATGAAACGCTGAATTTCAATTTGATCAGCTTGAC
ACGGCTACTTTGCAGCGGCTGGAGCATTACCTCTGGGAATGCAGCCGGGATCATACTCAC
AAATGGAAGTGGTGGGGTGATAAATTTTGATATCGTGATACCCATGGCTCGTGGGTCCAT
CTTTGCATGTCGATTTGTTCGTAGTGCAGATGTGTGTGCGGCTTGCACTGATGTTGGAAC
AAAAATGAATGTTCAAAAGGCGCATGAATTATTGGGACATGGTGATGAGGAGTCAACAAG
AAAAACTGCTCAAGAACTTGGTTGGAAACTCACTCGAGGAACACTCAAGCCCTGTCTCCA
TTGTGCTAAGGCAAAGGCAAAGCAGAAAAACTTGTGTAAAGAAAGTACAGCTCCTAAGGC
CACGGTTCCTGGAGGGAGAGTCTACTTGGACCTGTCCAAGGTCACTATATCCAAGTCGGA
TGATTCAGAGTTCAAGCTTTTGAACAAATGGTGGAAGGTAGTCGTGGATGAAGCCACTGA
AAAGAAGTGGAGCGACTTTACACCAACAAAAAAGGGAATGGTAGAACGCACCTGTGAGTT
CGTGCACAAAATAAAACAGCGTGGCATTCCAATTTCAATAATTCGGTTGGATCCGGCTGG
AGAGAACAAAGAGCTAGAAAATCGAGTTGGCAATGTTGACTGGAAGCCTTTGCAACCAGT
GGATTTTGAGTTTACTTCTCGTGATACACCACAGCATAACAATTTGGCTGAACTAGCATT
TCCATGTATTGCCGGCAAGGCAAGAGCTATGATGGGGGCTGTACATATTCCTGATGATGT
TCGGGGCAAGTTGGCGATTGAAGCTATCAAATGTGCTACACAACTTGATGGCCTCAGGGT
GATAACAGTAAGCAACAAGACTGCAACAAGGGATTTCCGTGTATTCAAATCAAATCCAAA
CTGGGCTGTGAATCTTAGAACATGGGGTGAAGCCGGTGTTGTGTCAGATAGCTGCGATGG
CAAATCTGGAGACCGTGGAATTGAGATGATGTTTGTTGGTTATCCATCCAACAGAGAGTC
TGATAGTGTTCGAATGTGGGTTCCGGCAACAAATGGAGTGGTAACTACTCGCGATGTCAT
TTGGATGAAATGGATGTACTTTACCCGACCATAAGATACAATCCTTGGTGTTGAATCCAC
CCCACTTGATACTGAGGCAAAAGATGCTGAGGATGCAATTGGATCAAATGATAGCTCAGC
AATTGTGGAGGAAAAGACTAGTGACTTGCAACAATCAACTCAAGTTCGGTGGGCTGAACC
TATTTCGACAACCAAAGTGACCGAGCCTGAAGCAGGGGAGGCTGTCACTCAAATTGCTTC
AGCAACTCAATTTGGTGGAATGGTGAAACAACCAGCAAGATTAATTGAAATGATGGATGT
GGCGGTCTTGGCTGCTGAAATTCGATATCTCCAAGCAATGGCAGAATTGGACAACAATGA
ATTCAAAGCTGAAATTGTGGAGCTTGCACTTGTAGGGGCTGGAATTGGAGGCGGATTTGC
CAACACCAATGAATTGAAAGTCATGAACTACAAGGAAGCTATGCGAAGCCCGGACAAGCT
GCATGGGAAGAGGAGATTAAAAATAAATATGAAAGATTTCAGAAATTCAATGCCTTCACA
GTGGTACCTCGCAGTGAATTGCCAAATGATGCAAAAATCATGTCTACAACTTGGGCAATG
AAAAAGAAAACGAATGGGAAACGTCATGGTAGACTCAATGCTAGGGGGTATGAGCAGTTG
GAGGGGAAGCATTACTACTCTGATTCAATTGCTGCACCAGTTACCAATCCAAACACAATC
CGTATAGTGTGGACTTTGCTAGCCATGATTCCAAAATGGTTTGCCATTATCATTGACGTT
GAGGGTGCATTTCTACAGGGCAAGTTCACCAATGGAGAACAAATGCACATTGATGTACCT
GATGGAATGGAAAAATTCTATGGAAGCCGAGAGGATGTTGTGTTACTGTTGAATGTGCCC
ATTTATGGTATGAAGCAGGCAGCTCACTGTTTCTATCAAACCTTGGTGAAGGAGGTGAAA
GACCGAAACTAGGAGCGATCCAATGCAGATCCATGTCTTTATTTTCTTAGAAGGAATGGC
AGGTTGGCTTTAATGGTGTCATGGGTGGATGACATTCTGGCTTTGGGACATCCGGAGGAT
GTGAAGCAGATCGAATCTGACTTGCGAAGTGCCTTTGTAAGCAAGAGTGAAGGTGAGATG
AAAGAATACGTTGGAAACAAGGTTGATGTTGTACGAAAGAGTGATGGAAGGGCAAAGATT
AAGGTTACACAGCCTGTGTTGGTTCAGAAGCTTCGGGACGAGTTTGATTTGCCTGGTGGA
AAAACCCCAAAGACTCCAGCAGTACCTGGTCAGGTGCTCAGCAAAGGAGATGGCAGTGAT
GCACTCAAACCGGAGGAATCGACAAAGTATCGCTCTAGAACGGCTCTTTGCATGTACAAA
ATGCAGTTGTCAAGGCCTGATATCTACAATGCAACTCGTGATTGTGCAAGGCATATGTCT
GCGCCCAATGAATCTCATATGAATGCTCTGAAGCACTTGATGAAGTATGTCGTGGGTACG
ACGGAGCGAGGGATGGTATTGTATCCTGATAGAATGTGGGATGGAAGCTCAGAATTTAAG
TTTCGAATTCATGGAAGATCTGACTCTGATTATGCTGCAAACAAAGATGACCGGCGTAGT
ATTTCTTGAGGGGTGGTATACCTCGAAGAATACCCAATCACATTTAGGAGCTCAACACAG
AAATTTGTTACACAATCAGTTACGGAGGCTGAATCAGCTGCTGGTGTCATGGTTGCTCAG
GACATGTTGTATGTCTACAGACTTTTGGACTCTATTGGATTGTCTGTGGAACTTCCTATG
TTATTGGAGATGGACAACCAAGGTGCAGTGGATCTAGCAAATAACTGGAGTGTGGGAGGG
CGAACTCGACATGTGGATGTAAGAAATCACTTTTTGCGTGAACTGAAAGATGAGGGACTA
ATTGTGGTCAAGCATGTACCTGGGGATGATAATGAGGCAGATATCTTTACAAAGAATACT
GCTGTACCTGTGTTCAATAGGCATATCCCTAAGTTTGTCGGTGTTGACAAGCACATGGAA
GAAAGCTACGCAGAACCTGGAGCTAGGGAGGGTGTTGGAGCGCAGTTTTTAGCTCCAGAT
TCTGATCCCGGACAATGGGGTTTTCGCTCAGGATTTTCGGCGCAACTTGTTTTCTGTCTT
GACTGAGTCTTGTTCTTTCCCATAAAGTAATCATAATTTTTGAGAGAGTGTCGAACAAAA
GACTACTACCGTAATTACTGGTGTATAAGAACCACAAAATGTCTGGTCATTTTCAAAAGA
TACAATAAGTGGTTCTTATACTACAAATGAAGTTAGTCTCCCCACCGCGATGAAAAAATA
AATGTATCTGAAAAAATTACCGTATTTACTTGGAGGTAGCCACTATGTACCCTTTCAACC
ATTGCTCGTCCGTGTGATGTGTGTGTTTGTTGTGAGCGTGATGTGTGGTGAGTTTTCGGT
CATAGTAGTGCAACTCAGTGAATAATGGGACCCATGTGGACCGAAACATATGGGCATATT
GTTCCCGACGAGGAGAATCTAAATGACCTATATTTAGAGGCAACAGAGTGTGTTAATTGA
CCAAAACGGAAAATGTCCGTCAAAATGGGTCATTTTGTGGTTCTTATACACCGGTGGTTC
TTATACACCAGTAATTACGGTAGTTAATTTTTACGTGATATCTGTCCGTGCAACACAGGA
AGGGTTAAGGGAACTACGTTTATTTTTTATGTGATTAGGTTGTTTCCATAAAACAGAGAG
AGAGATTATATATTTTTTCTTGTGTTTGTAGATAGGAAAAATAATAGATGCCGACATACA
TAACACATGATTCTATTCCATGAAGTAGGTACCATAGGGTATGATATGTGCGCAAACAAT
CATACGTACCATACCATATACAATACTCATTTCTTGCGGCGCGCACCGCATTACTTATCC
AATACACTATGGTATATTATGGTACGATAGAGATAGGAGACAAGAGTGAGTTATACTATG
GTACCGTAAAATGCGCATTCTAAGACCCACACATTCTAAGGCCTAGACTCCGACCGCAAT
AAAAAATGTCTTTTTCACGCACTTAACTTGCTTTTCAGAGCAAGCAACTATTACAAAGTG
ATAGCCTTAGTCAACTACGTCACAACAATGTATGTATTGCTCCGCGTAACTCCTTCCGGT
TCGCGAGTTATGTCGTTTAAGTATGCAAAACTCACCACAACGAACTGCGCTAACACTCTC
ATCGTAAAAATGATGTCTCTACGATACAATTCCAGGTACTTCGGTAACTAGAAGTAGATA
CTAATATTTTTGTACATGTTAACGTCTCCTCCTTCACAAATGTATCTTTTGACATTTGCT
GACCTTAGGATGCGCATTATTTTACGGTAGGTCTTAGATACTATATCTAACAGTTTCTGA
TGGTTTCTCATCTACCGTATAACCCGCATTATAAGAGCTAACGGATTATAAGAACATCAC
GCCAATTTTCCTGACATTTGTGTTTTTAGCCTGTTAAAACACAAACTATAGCTGAAATTT
TTTCTCTGTTAGATTCCCCTAGTCAACAGCAATACACCCATATGTGTTGCTCCCAGTAAC
TCCGTCGGGAAGCAAAGTTACGGCGAATCATGTGAAAACACACAAGACACATCATCACAT
CACTGGTGGGCTTACTGTGTTTACATACAAAAAAATACAAACATCACGCTTCCGAAAAAA
CAATGGTTCTTCCTCTTCCTCCACTCCCTCCTCCCGACCGCTGCATTGTTATTGTAGGCT
TCCTGCCTGACAACAATGGGCGGTCTTGTGAGTTGCATCCGTTTGGATGCGGCAACATTG
TTGTGTTGCAAAGGGGTGATGGTGGTGTAGGAGTGGTGTTGCGTGTCCGGATGATTGTCG
CGAATGAGTTGGCCTGTTTTGTTGTGAATCCTGACGGATCTGATGGTTGTCATGTTGCTT
TTGCCGCTAGGGAGTACGCGGCTGGGGAAAATGGAAGGAGGTTTGATGGAGCGCTTGTCC
GTCTCGTCCAGGTGTATTCACCTGAGCACGAGAACAGGACAGCGCGGCGCCTTTACCACC
ACAATCGTGGGTACGCAGTTGGAGAGGTGATTAAGTTTCTTAATGAAATGTAAACTTTAA
ACTAATAATGGTTTCATAGATAAATGCAGAGTCTAATAATTAATTAAACCACTCGTACCC
CGTTTTTTTCCATGCGTTCTTTCCCGTCTCCTCAGAGATGTTTTTGTAGGATCCGATAAT
CCACTCTGCAACCAACTTCCAAGTTGGTTCTTTTGCCACGCCGTCGACGATCCCGCCTCC
ATCAAACATCCACTTCTCCCACTGCTCAGTCATCTCCTTCTTGATCGGGCGGTTGATCCC
CACATCAACTGGCTGGCACAACCAAGTACAGCCTCCCGGAATATGATGAACCTCGATTCC
GAGAGACTGGATCCTGTTGACAATGGAACCCATCATGTGGACGCGATAGGCGTCCAAAAT
CAAGATGGGTACAACACCGGGTTGTCTTGTTGCCTTCCATGGCACAAGAACCAAATCAAT
CCAAAGATTCATCATCTTCTCGTCCATCCACGCCTTCTGTTGGCAGGCGTAAAAACAGTC
GTCCGGGAAACTTTGCAATTCCCTGCTCGCTATCCGGCCGTCTGTTTTTCCATTGAAAAT
CAGGAATGGCTTAAGGAGCTTTCCGCTCCCAGATACCGTCGCTGCGAGAGTTGCACGTTT
TGTATCCGCCGTCGAAGACCGGACGTGAATGGTCTTCGTGCCTTTAATGTCCAGTGTCCT
ACTTGCGTGGTAAGAGTACGGAATGGGCGTCTGATCCATATTGATCACGTCGTCCGGGTT
CATTGCCGCGACCTTCTCACGCATGTACGACATAAAATGGAGCGCGTCGTCCTCGGTCAC
CTTGTGATTCTTTTGGGCGACGTGCGTTCCGACCCGGTGCGTGTACCCCATCTTCTTGAC
GAAGCGTGCAACGATCGCCTTCTTCGCCGAGAGTGTCTTCGCGTTGAACTGAGTGGACAT
TCAACTGGCGTGGTTGCGGACAGTACGATTGCTCACTTGGATGCCTTGTTCGCGGAGTTC
AAAAATGGAGTGGGCCAGGGAGGTTCGAAGTCCTTCGAGGGCGCTCGGACGCTGCTCGGA
CGTCCCGGGTGGATTTTACGAGCACCCGCGTTGTGGCGGTACGCCACGAACTCGTCCTAC
ATACAACGATCGCTGTATAAGAACATACAAAGGTATCATTTGTACATTTGCCCGTTCTTA
TAATGCGGGTTATACGGTATTCTCATAGATTCTCATCTATTCCAGCGAGGACAGCGACCA
ATAGAGGCGCAGAGTGTTGCCCCGCATGGGATCTCTCTGGTCCACAATTAATTATTAAGC
TCAGAGATGTTAAGATGGCGCCTGACCCAATTGTCGGAACACGCGACACCTCCAAGAGGC
AGTCCTCAATTCCAGATGATCTTTCACTGTCTTTGTCTCGGTCTTCGAGCTACAATGATT
TCAATCAGTTTTTGGACAACATGCTTGGGCTCGATTCTTCAAATTGCGTCCAGTTGAATG
GAAATTCATCGTCTGAACGAGAGCAGCTTGATGATTCGTTTCATCGTCAGTGGAAGTTCG
ACTTGCGGGAAAGTTCGGCTGGTGGTCATCAGAAGATCACGTCACACAACAATTCCGGAG
ACACCGAACGAGAACAAGCTGGCGCAAGCAAGGCACCAGAAGTCATCGTTGTGCCATTGG
AGCAATGGAACGAGACAGAGTCAAAAACCACTCACGCCGACCCTCAAAGCCAGAGGAAGC
TCCAACAAACGTCCATGCTACAAAAAATCACAGTAGCCTTCGGAATTGGCAAGTTATTAC
AATTTATTTCGCGACAACATGAATCTCCTGTTTCCAGCTACTCTTGGAGTCAGCTTCAAT
CCTTATGCGCTGTTGATAATTTCGTGGTGGAACTTATCAAGGACGGAACCTCCTCTGAAC
CAGGCTGGGAAGTGAGAGGAGTCGATATGATAGCTCCCTTTTTGTCCGTTCACATAGATA
CTGCCAGCTCGCCATCAAATTGCAATTCTTTTGAAAGCGACGAGGGGGATGGAATCCGTG
GTAGGCATGTGGTGGCCGCAATAACGAGCCCTTTCCCATCGGATCTTGCCAACTACGACG
CAGAAGACGTGTCCGATTCAGAAAGTCTGTTATGCCATTTGCTTGGCGTCTTACTTCATT
TTCTTTTTTCTGGGGGTCGACACAAACAAATGAATCAACATGGGCTTCGATCAGACTGCG
GAGGTTATGGTTTGTCGGTCAAGAAAGTAGCTGATTTCGACCGGCCATCGACGAAAAAGA
AGTCGCTGGATAATATTCCACCTGCACAGCAATGTGGCGTGCGCGATAATTTAGTCACTT
CGTGGAAAGATTCGCACCCACTAGTAAGCGGTTCTGACTTTTCTCAAAGTATATCCATCT
TGGCACATGGAAACATGCAAAATCACAACAGCAATAGCCGCGAGCCGCAAGTCGACATGA
GCTTTCCCCCACTTATAGAATTTGGATCCCCCTCTAACTTATCACAGATTGTCACGAATC
TTGTGAATTGTGGCTCAGGTCTGTTTCGTCCGGACGACTCGTACCGTTCATTGGATGTAG
CTATGCATGATTTGCAAGTGCTGCTTCGGGAACCGACGCGCTTTCTTTTCAACGGTCCTC
CGACGAAAGGGAATACTTTTGTTGGAAATGAGAAGTTATATGGTCGTTCGAAAGAGGTTG
CTTCTTTGACGGATGCTTTTTGTAGAGTAGCATCAAGTGGGGAGAGTGAATCGATATTTG
TGGGTGGCTTTTCTGGATGCGGCAAGACGAGGCTAGTCCTCAGTATTTTTGAGTCTGTAA
AAGTTGCTGGGGGGTACGCCGTGACTCGAAAATTCGACGAAATGCAATCATCAAGCCCAT
TGGCTGTTGTGTTATCTGCGTTCAATGAGTTGTGTGTTTTGGTCGCACAACAAAGCTCTC
AGAGATGCCTCGTGGACTTACACGAAAAGCTCTCAAATGTCATACCGTTTTTGACAAGTG
TTCTACCGAATGTCGTCGACCTTCTCCCGTGTCATGTTAAACCCCCTCGCTCAAATATTG
AGGATGACACTGGAATTAGCTTTAGTAGTCTATGCTTCACAATCCAGCAATTAATGAGAG
TGATTTCAAGCCCGTCACGACCTGTTCTTCTCTTCCTTGATGACTTGCAGTGGGCAGATT
GTATGTCGCTTAGACTTATCCAATGCGTGCTTTCCGATATTAAGGGCTTGAACTGCATGC
TATTCATTGGAGGGTTCCGGGATAATGAAGTTGAGCAAGGGCATATTCTTCTTGAGTTCT
TCAACACATTGCCAACATTCAACATCAAAACTACGAAGATGTCGCTTACAGGTATAAATA
CAGAGGATGTGAACGCAATGATATCCGACTCACTAGGCATATTTCCGCGAACATGCAAAA
ATCTCTCGGACATTGTTTACCGTAAAACGAATGGCAATCCATATTTTGCGTTGGAGTTTC
TCCGTTCTCTTATCGACCGCAACCTTATTAGTTACAGTCTACGCGACAAGCATTGGAAGT
GGGACATCAACCGAATCGGCGCGGAGAACATTACGGATAATGTTCTGTACATTCTCACAA
ACAAGATGAGTGTCCTCGAGGACAGCGCACAAACTGCACTCAAGGTTGCATCTTGCTTTG
GGATTCACTTAAGTATGGTTATAGCTGAAAAACTGGCTGCCGCTCCACAGTTTCACAACC
TGCAGAGCACACTTGATCAGGTGGTTGTGAAAGAAGGTTTTATGGATTTTGATGGAATCA
ACTACTATTTTGTCCACGACAAAGTAAGGGAGGCTGCTTACGGACTGATCCCTCCTGTAG
AAAAAGATCAATACCATTTCACGATCGGAATGGCGTTGCAAAGTAATTTCGCATCTCTAG
ACAAAGAGGACACCAGCGTTCTATTTGCAACCATTGATCAAATTAATCGATGCCCACTGA
CGATGTTTCGTGATGACTCGCAACGGATCCTCATAGCCAACCTGAATTATGAAGCGGGGA
TGAAGGCAGTCAAGTTTTCAAATTTCATGCCAGCACATTCATATATGAATGCTGCTGTGT
CCCTACTACCTGAAGATTCTTGGAAATCTCATTATGATCTCAGCTTAAAATGCAATTACC
ATTTTGCCAAGGCTGCTTACTCCTGTGGGTATGTAGATCAAGCCAAAGAGATACTCGAAG
AGGTCATTGAACATGGGGAGGGACTGGAAGATAAGAGTCAATGCATGTTGGATTCGTATT
CACTTCTTGTCTCTCTTTTCTATCTTGCTCGCAAGGATTTACTTCAAGCATTCCACACGT
GCCTCAAAGTTCTTAATCTGCTAGGAGAAGACCTGCCCATCCATGGCAATGTTGATGAAG
CTGAACTCATTTCCATTGTCACAAAAACAAAGACACTGTTGCAGAAGAAGTCAAACGAAG
ACCTGTTGGCTCTTCACGAAGAAACATCCAGAAGAAATATAGCAATTATGCACTTTTACG
ATCAACTGTCAATTGTCTCTTACCTCGCTATGCCTAAATTATGCCCTTATTTTTTGGCGC
GGTGGGCTCACTTTAGCCTCACTCACGATGTTTCATGCAAATACACACCAGGTAAGATCG
ATTGCCATTGAAATAATAGTGCGCCGCGCTTTCGAGTCTCGATTAATTAACGCAATCCCT
TGTGTTTTGCTAACAGGTGCATTCGTGTCGTTTTCGTCAATGTTATGTTGTGAAGACTTT
GGGGAGGATGCAAGGATTGCGTGTAGGATTGGAAAAGTTGGAATGCTGATGTTGAGCAGA
AAAAGTGATGCGATGGAGGAGCTCCCTGGGGTATACCTAACTTATTACGCTTATGCTGGT
AGCTTGATCGAGCCGATTCAGGCGTGTGAGGACATGTTGCGACATGCATATGAGATTGGT
ATGCAGACTGGCAATCCGTCGAAGGCCGCATTCATTTTGTCGACAATGGTGGCAAAGCAA
ATAAAGGCAGGGACGAATCTCTTGTCATTGAAGAGAGACATCGTCAATTATTCGAAGCTG
GCAGGTCAGCATGCTCAAAAACAACTTAGATGTAATCTCCTTATGATGAACGAGATAGTT
TCGAGTCTCATTGGGAATGAGAACATCGAGAGATCTGAAGATGACAAAGACATTCCCGCA
TGGGAGGAATGTGAATTATGTCTTGGAATGATGGCTTCCTTTTACTTAGGACACATGGAA
CGAGTGTATCACAAGTCAAAGCTGTGGGAAGAAATGGCGGACTCCGTGAAGAAAAAGGTT
TGTTATCTTGTCTCGGGTCGTCGCTCTACCCTTGTTTTCTTTTTAACCTCTTCACGACGC
ACTCTCTATTCTCTAAGGTACCACCTAGAGTGATCTACATTGCTTTCTTTTCCGGTCTTG
CATCTGCTAGTCTGTACTCGTATGGAAAAAAGAATAGCCAGCGTCATTTATCGAACGTCG
CAAAATCATTGACGATTCTCGAAAAGGCAGAGGGCTTTTCTGAGTGGAATTTCAAGAAAA
AACCGTCAGTTATTTTTTTAAGTTCAAAATGGCCGGCACTACGTCGATCCACACGCAGAA
CTATTATAACACTACAACAACTCCACAGGTCACAGCACCCTCACGTCTCACGATACATAT
TTCATGCCTGCTGTGTGTGATGTCCTTACTATTTCTGTGTGTATTGTGTGTGACCGCTTA
CAATACGATACACTACGATAGCTAGGTACGGTATTGTATAGTTGTCATTGATTAGTACAG
CTTGGATATGGCTGGTCCTGCAGAGCGTAGAAATCAGTACTAAATCTACGTCCAACTATT
ATTTGCATAATTTGGCTTATGTAAAACAGCTTATTTATTTTAGTTGCATGAATAGAAACT
ATAAAAACCGCCTCTCCTGCTCGTCGCGATCGCCCCCACTACCGCCCCCTTCACTCCATC
GGCAGTTCCTTTCTTAGTGATGTGACCTAAGGGTTGTATCGCATCCACAGGTATTGTAGT
GCGATGAGCCCTTTCCTGCTCTATTTGTCTTCTTTTGGGCGGCAAATCCATGGTTGCCGT
GTAATTTTTATGGTCAGGCAAATATCTTAAATGTTTTTAAAAAATAAAGGTAGTCACTAA
GTATCATAGGGGCAGAAAAAGCATCTCCAAGCTGTACGTAGTCATAACTGACATTTTGAG
ATTTGATGAATCTCCGTAGAATTAGGCAAAAATAACGTAGGAATTCTTACGATCGCTCGT
AATGACGATCCATGGAGATAATGATGATCCATGAATTTTGACTGGTACTGTATTTTGTAA
GGAACTTTCCCCAGCATTGCGTCATTTCATGCGACCATACTTAACATCGAAGCAATTTTA
CCCCTACCATTAACCCTCTTACGTATCAAGCGGACAATCGTCCACATGTTAAGAAACATG
CGGACGATCGTCCACATGTTAACAAAATCCTCTCAATTCACCCCCTTGCACTGCCCCAAT
ACTCAATCTGATGGTCTAGATCGATTCCTCTCGAAAAATTGGCTCTAGCAGATCCTCGTA
ACACTCTAAAATTTGTTTTCTCAATTTGGCGTTCTGGCGATACTTATCGCCAAAGTTGAA
TATTTTTCTGTCTTGCTTCGCCAAAAAATGCAATTTTGACAAAAGGAAAAAGTGTAAAAT
AGAGTTTTTTATCTAGAAGACAATTGTCGAGCAAATAACGTTATCAAGGAGACAATTGTC
GATATGTGACGATATTGGGTCAATAGTGAAAAACGTTACTTCTAGACAAACGTCTCGTCG
ATAAGGGTATCGCATTGCCAATTGTCCACATAATAACCACGTATTGGCCAAAAGTTCCTA
AGAGGGTTAAATAATGTAATTACTAGCAGCCGATGAAAGAATTTTTGGCAGAAGTTGTGG
TGTGAAATTGATCGACATTGTAGGTGATAAAGTTAAGTTGTCATTTTGACCTAAAAAGGC
ATTATGTACATCCATAAAAGTAAAAAGATATTATTTTTTGGTTTTATTGCAGCTCAAAAG
CATTATATATGTTGGGCCCCAAAAAGCCACCGGCCCTGTGCTGGAACTGGAGGATCCGGG
TCAGGGGTGCGTGGGAAAAGTTTTTGGCGAGTGAGAAGTGACGTGGCGCGATCGCATAGT
CCCGCACAGTTACCGTGCATGCGTGACATGGATCCGCGGGGACGGGGCAGGGACGGGGCG
GGGATGAACGGGGACAAACGGGGACGGGCGGGGACGAGGCGGGGACGAGGCGGGGACGGG
CGGGGACGGGCGGGGAAAAGTGGGCAGGATGTGGGAACGGGGCGGGGACAGGGCGGGGAC
GGGGCAGGGACGGGCAGGGACGGGGCGGGGACAGATGGGGACTGATCGGGACGGATCGGG
ACGGGCGGGGACGGAGAGGGATGGGTGGGGACGGAGAGGGATGGGCGGGGACGGGGCAGG
GACGAGGCGGGGACGGGGCAGGGATGAGGTGGTGAATCGTGACGTCACTTGAGAACAGAG
CGCAGACAGTCCACGGTGTGAGAAGACTTTTGGCGAGTTTTTTATGCGCCAGTGCTCGTG
ACGCACACCAAGGCCCGGATCCTCCTGGGACGCCGACAGCCCTGTGCTGGCACTGTGCCA
CCATGGGGCGCCCCGTGCTGGAACTGGGACCAAAAATGAGATTTTGACATGTCCCGTGCT
GGAACTGGGTGCCCCGAGCTGGAACTGAATGCCCCGTGCAGCGAGTGCCAGCACGGGGCT
GTCGGTGTCCCAGCTTCAGCACAGGGCAAAAAATCGGTCCCAGTTCCAGCACGGGGCCAG
TGACTTTTTAGGGCACATATACATCTAAACGTTAAGAATTTTTAAATCATGAATAGACGT
CAAAATGGTGAAAAATAGAACGGTACAGAATATGAGATGAATGAATTCATCATCTCCAAA
ATCATTCTCAAAAAATATAAGATCGTTAAAAATTTTGAACACTTGACAAATCATCAATAG
AGGTCAAAATCATTGAACGCTTGATTTAAAAATATTGAACACTCAAAATTATTCTGTACA
TCCATAATTGTTAAACAAATATAATTTTTGGTTTAATGCAGCTCAAAAAATAGTATTTAT
ATCTTTAATTGTTGAGCATTTTTAAATTGTTAGTAGACGTCAAAATCGTTAAAAAATTGA
ACGGACAAAATGAGAGAAGAATGAATTTATCATCTCCAATGTCATCTAAAAAAAATAAGT
CCATAACCGTGCTAAAAAATATTGTGGGTTTCATTGTCACTCAAAAAATATTATGTACAT
CTATAATCATTGAAAAATATTGAAATCATTCAAAGACATCAAAATTAGTAAAATTTTTGA
ACACTTGACAAATCACCAATAGAGGTCAAAATCGTTGAAAATATTGAACGCTTGATTTAA
AAATATTGAACACTCAAAATCATTATGTACATCCATAATTGTTGAAAAAATATAATTTTT
GGTTTAATGCAGCTCAAAAAATAGTATTTTTATCTTTAATTGTTGAGCATTTTTAAATTG
TTAATAGACATCAAAATCGATAAAAAATTGAACGGACAAAATGTGAGACGAATGAATTTA
TCATCTCCAATGTCGTCTCAAAAAAAATAACTCCATAATCGTGCTAAAAAATATTGTGGG
TTTCATTGTCACTCAAAAAATATTATGTACATCTATAATCATTGAAAAGTATTGAAATCA
TTCATAGACATCAAGATTAGTAAAATTTTTGAACACTTGACAAATCATCAATAGAGGTCA
AAATCGTTAAAAATATTGAACACTTGAGTTAAAAATATTGAACGCTCGAAACTATTATGT
ACATCCATAATTGTTGAAAAAATATGATTTTTGGTTTTATTGCAGCTCAAAAAATATTAC
ATACAACTATAATCATTGAGAATTTTTAAATGATAAATCGACGTCAAAATGTTGAAAAAA
TTGAATGGTACAAAATATGAGATGAATGAATTCATCACCTCTAAAATTGTGCTAAAAAAT
GTTATGTACTTACATAATCGTAAAAAAATATTTTCATGGGTTCCTCTCAGTACATCTATA
ATCATTGAAAAGTATTGAAATCATTCATAGACATCAAAATTGTTAAAGATTTTGAACACT
TGTCAAATCATCAATAGAGGTCAAAATTGTTAAAAATATTGAACGCTTGAGTTAAAAATA
TTGAATGCTCAAAAATATTATGTACATCCGTAATCGTTAAAAAAAAAAATTTTGTTTTAT
TGCAGTTCAAATTATTATATACATCTATAATGGTTGAGAATTTTTAAATGTTAATAGAGG
TCAAAATAGATAAAAAATTGAACGCTACAAAATATGAGATTAATGAATTCAACATCTCCA
AAATCGTGCTCAAAAATATTATGTTCCACAATCGTAAAAAATCCTATCGTGGGTTTCATT
CACTACCGCTCAAAAATATTATCTACATCTATAATCATTGAAAAGTATTGAAATCGATCA
TAGACATCAAAATCGTCAAAAATAGTGAGCACTTGACGAATCATCAATAGAGGTCAAAAT
TGTAAAAACTATTGAACACTTGAGTTAAAAATATTGAACACTCAAATTATTATGTACATC
CATAGTTGTTAAAAAATATTCATTCATTACCACTTAAAAAATATTATGTACATTTATAAT
CATTGAGAAATATTGGAATCAAAGTGTTAAAATTTTTTAACACTTGACAAATCATCAATA
GAGGTCAAAAGCGTTAAAAATTTTGAATGCTTGAGTTAAAAATATTGAACGCTCAAATAT
ATTATGTACATCCGTAATGGTTAAATAAATATTATTTTTTGTTTTATTGCAGCTCAACTT
ATTATATCAACTATAATTGTTGAGAATTTTTTAATCATTAACAGAGGTCAAAAACCTTAA
AAATTTGTGTGCTACTAAATGTGAGATGATTGAATTCATCATCTTCAAAATTGTGCTCAA
AAATTTTATGTATGTCAGTAATCGAAAAAAATGTTATCGCGGGCTTCATTCATTACCACT
CAAAAAATAGTATGTACATCTATAATCATTGAAAAATGTAGAAATCATTCATAGACTTCA
AAATTGTAAAAATTTTGAACACTTGACAAATCATCAATAAAGGTCAAAATTGTTAAAAAT
ATTGAACGCTTGAGTTAAATATATTGAATGCTCAAAAATATTATGTACATCCGTAATCGT
TAAAAAAATAATAACTTTGGTTTTATTGCAGTTCAAATTATTATGTACATCAATAATTGT
TGATAATTTTTAAATCGTTATTAGAAGTCAAAATTGTTAAAAATGAATGCTACAAAATAT
GAGATGAATGAATTCATCATCTCCAAAATCGTGCTCAAAAAATTATGTTTGTCCATAATT
GTAACAAAATATTATCGTGGGTTTCATTCATTACTGCTCAAAAAATATTATGTACATCTA
TAATCATTGAAAGTATTGAAATCATTCATAGACATAAAAATTGATAAAAATATTGAACAC
TTGACAAATCATCTATAGAGGTCAAAATCGTAAAAAAATAGGGTATTTGTTACGACGTGC
ACATATTTTGGCCATGCTGGTTATAAAGTACATTGAAAGCGTGATTTCAGCAGAGAAAAT
TAATGCTGTGTTTTCATATGGTCTGTCATGCATTTGCATTGAAAACAGTGTTTGGCGATG
TATTCAGTGGTGTGTTTAAACGTAAAACCATATTTGGTAATCCAGTCAGTGCTGTAGCAT
TCTACTTACTGATCAATATTAAGAGGTGAGAATGAATGCTTTGTTATCACATTGTAAGTC
GTGAGTTAACAATGGGTAATATGCTACAAAGTTGAAAACCTTTTTTAGGTTTAATGTTAC
GATGTGCACAAATTTTGGCAATGTTGGTTATAAGGGACTTTAAAAGCATGATTTAGGCAG
AGAAAACAAATGATGTGTTTTCATATGATCTGTCATGCATTTGCATTGAAAACAGCATTT
GGTGAGTCCTAACATTTTTGGTGATACATTTACATGGTACGTCGTACGTCTATGTTGAAC
AATATTTTTGGGTAATTTGCGGCAATTTCACATTCAGTGATGCTTTTATGTTGAACACGT
TCCTTAGGTAATACATGATGACATACACATATTTTGGCCGTGTTGGTTATAAGGTACATT
GAAAGCATCTTTTAGGCAGAAAAATGAATGCTGTGTTGCGCCCAGAGCTGGAACTGAATG
CCCCGTGCAGCGAGTGCCAGCACGAGGCTGTCGGCATCCCAGCTTCAGCACAGGGCAAAA
AATCGGTCCCAGTTCCAGTACGGGGCCAGTGACTTTTTAGGGCCCAACATATACATCTAT
TAATGTTAAGAATTTTTAAATCATGAATAGACGTCAAAATGGTGAAAAATAGAACGGTAC
AGAATATGAGATGAATGAATTCATCATCTCCAAAATCATTCTCAAAAAATATAAGATCGT
TAAAAATTTTGAACACTTGACAAATCATCAATAGAGGTCAAAATCGTTGAAAATATTGAA
CGCTTGATTTAAAAATATTGAACACTCAAAATTACTATGTACATCCATAATTGTTAAACA
AATATAATTTTTGGTTTAATGCAGCTCAAAAAATAGTATTTATATCTTTAATTGTTGAGC
ATTTTTAAATTGTTAATAGACGTCAAAATCGTTAAAAAATTGAACGGACAAAATGTGAGA
TGAATGAATTTATCATCTCCAATGTCGTCTAAAAAAAATAACTCCACAATCGTGCTAAAA
AATATTGTGGGTTTCATTGCCACTCAAAAAATATTATGTACATCTATAATCATTGAAAAA
TATTGAAATCATTCAAAGACATCAAAATTAGTAAAATTTTTGAACACTTGACAAATCATC
AATAGAGGTCAAAATCGTTAAAAATATTGAACACTTGAGTTAAAAATATTGAACGCTCGA
AACTATTATGTACATCCATAATTGTTGAAAAAATATAATTTTTGGTTTTATTGCAGCTCA
AAAAATATTATTTACAGATCAACATTTAGATGTGAAAAATGAATGTTGTGTTATCAAATT
GTAAGTCACGAGTTAAGGTTGGGTTATATGCTACACTTTTGCATTCAGTAATACTTTTGT
```
