## Supplementary material for "Improved Reference Genome for *Cyclotella Cryptica* CCMP332, a Model for Cell Wall Morphogenesis, Salinity Adaptation, and Lipid Production in Diatoms (Bacillariophyta)": cryptica_pilon5.all.renamed.gff (part 592 of 634)

```
GTTGAAAGACTTCCTTAGGTTATACGTTACGATGCTCACATATTTTGGCAATGTTTGCTC
TAAGGTACGTTGAAATCATGATCTTAGGCTCCATATGGCCTGTCATGCATTTGCATTGAA
AACAGTTTTTGGTGAACTGTAACATTATTGGTAATACATTTAGGTTGTGCGTCTATGTTA
AAAAATATTTTTGGGTAATAGGCTACAGTTTTTCATTCGGTGATGCTCTTATTTTGAAAC
TGTTCATGTTATGATGTGCACATATTTTGGCCATGTTGGTTGTAAGGTACGCATCTTACC
AATAGGGAAACATCAAATTTCCACCTCACCATGCCATGACAAAAAACGTCACAAAATTGG
TACGGTGGTGGAGGGATTTGTTCTCCCACGATACCATGAATTGTTTTATGGTGATCAGTG
TATGTGTTGCGTATTTTAGAAATCATTTTTGGGTTTGCGATAGAGTTGAAAACAATTGTG
ATGCCGTTCAAGTTGCAAGTAGTGTTGTGTTATTTGCTGTTGATGCGGTTGCTGATCATT
TGATTGTTGTGTGGGTTTCCGTTGCCAGTGGCCATCGTCATCCTTAATTTGATTGTTGTG
TTGTTTGTTGCTGCCAACATCGTTTTTAACTTGATTGTTGCATGGGTTTCCGTGGTCATC
AGCCTCCACCTCTGTCATTAATTTGTTTGTTGTGCTATGTCACCCTGTACTGAAGTTCTT
GAGTCACAGGACAAAATGGAGAAAGCAGAAGGAGAAGAAGACAACACAATTCAGGAGGCG
GAAAGGTAGATTGATAAAATAAGTGAAATTGTTTTTCAAACATCTTACCAATAGGGAAAC
ATCAAATTTCCAACACACCATGCCACGAAGAAAAATGTAACAAAATTGGCTTGGTGGTGG
AGGGATTTGTTCTCCAACAATACCATGAATCAAGGCAATCGTGCCAGGGATATTGTTGTC
GCATATGTGACCATGGATTGTGCGGTGGCAGAAGTTTAATATCTGCAATTGTTTTTGTGT
GGTAGGCTGAATTCTGACGATGGGGCAGAAATTGTCATGGTGGGTGGTGGTTGAGTGTTG
ACTCAGCACGTGAATTTTTTACATGATATGATCTAGAAAAACATGTCACACACACTTCCA
ATAAATGCTAAGCTAGCGTGGCACGCACTAGCACGACTTATCAATGAATCCCTTTCGAAT
TCACAACAGCCCTTAAAACATGGGAGTTCATTGATAAGAATAAATTGACAAGACTTGTCT
CAGAGCAGCCCCCAGTGCATGGAAGTAATCGTGGAAAGCCTTGACAAATATGGTATACAA
AGACCAGCCTCATGATAAATCTCACTATATTAAAGTGATTGCAATCGTTTTCTTATTGGC
AATGAATTATCGTAGGGTGAGGTGAAGTATCTATCCCAACAGTTTTGCAAAATTGAGGAA
TATTGCCCAAGTTTGATTCTAAGCGTGATGAGGAGTCGCGCACCAGTAGTCTTTTTTGAG
TTCGTAACAGTGGTCGTGAAGGAGCCCCCAGAACATTGGAATCATGGAACAGCCCTATCG
ACCAAAGAGGTCGCGGATTAGCCTCATGATCACTTATTCACTAGATTAAGGCCATTGTGA
TTGAGAAAGGCCTTTTCAATAGCAATCAAGCCCCTTAATTTTTGGCCATGCTATAAATCA
ATTTTAGATATATTTTTAAAGGTAATCACAAATCAACAGTGATTGAATACCAATGCATAT
CCTACATAAAGATCAGGTTTTTACAGGTATTGGCAGCAGTGTTTATATATTCACCTATAA
AGTTCAAAAGTGAAAAAAGCGTCTCCTGAAAATGGAGAAGGAAAACAATTTGTGCTCAAT
GATAAACTAAGATTTAAAAAAAATCTTGACATGTAATGTGATGTGTGCAAAAAATAACAG
GAAATAGATATGTTGTAAACATCGTGTTCTGTGAGGAACTTTTCGCGGATCTGCATTCCT
CCATGCAGAAGTAAGGCCCCCACAAACTGAAATGAATGCTGGAAAGAAAGAGTGAAGTAC
TCACATTCAAATTATCATTTTTTTCAAAATCTTAGTGGGTGGCTGCCGTAATTCTTATAT
CTGTTCAAATGTTCAGATATCCAAATATTTGGAACGCCAAAAATGCTTCCAAATCTCGAT
TTCTGTGATGTAGTCTACACATTGATCAAATGATATCAAACTGTCTTTCCTCTTCAAGAT
TCTTCAATCTTTCTTTTTACAATATACACGCTTATCATATTCCAAACTGGTTTGGCCTGT
CAAACTGGTCTGATGGGTGGGGACTGAAATGCATTGTGTTAGAGAGCATTACTATAAACA
CTGGAGGAAAGATCTAGCATGTTTGTAATATTGAGAGGAAGATCAGATATGGCAAGTGCA
CCTTACCTGGTGTGTTTCTCTCTGCAACAAGCATCAAAAAGGTTAGCATGGTATTGCAAA
GTGTGCTGTGTGAGTTGATGGTGAATGCGAACCCATAAATCCGCTGAAAGGATGTTGCAT
GTGGCAAAGAAGGGCAGCCTATGCTAATTTGTATCAACTGGTGTGATTGGCCCTTTTGTT
CTATAAAGCTAATGGGTTAGTTGATAAAATATGGGTTCACAACAACCCTTATGATTGATG
TGTTGATAACATCGGATCATCAACAGATGGTTTGAGGACTTTTAAATGATCTCAAATGGT
GCTGTAAAATGACACCAAGGTTACCCAATTGCTATGTTTCTTAAGCAAAATTTACAGATT
ATGGAGGGAAGATCATGGTCTTGTGATGAACAAAGGAAAGACTCATGATTATCTGGAGAC
GGAGCTGAACTATTGTGAAGATTGGGTCTTTCTGGGAGGAATGGTGCTTATGCAAAGACA
TCATTGAGAATTCCCTCAGAGCTATCAATGGACATGCATCCCCCTGACAGGTTGGTATCC
TGTTCAAGAGTAGAAAGTTGCTGGAGGAGCAAGCAGTAACACTGCATCATACCATCACAC
AGCTTCTGTTTCTAAACACCCAAGCAAGGAGTGACATTCAGGCAGTAGTCTCATTTCTGC
AAATGCAATGAAAGTGATAGCTGAAGATAACTGGGGTATAGCCAAACAAGAGCTGAAGTA
CCTGATTGGAGCAAAGAATCTGAAAATGACATTGATGAAACAAGACTTGTCTCATTCGAA
ATGTTACATTGATGTTGCACATGCAGTTTACTACAATTCTAGATGGCAAACACAAGCTGG
GATGCCACTAGGAACAAGAGCAATCATCTACTGCTCATGGAAGCAAAAACACAATACAAA
GTGTTTGACAGAAATGGAACCAATTGGGGTGGACAATGCAATCCCCACTGTGTTATGGAG
TCACATTTCATCTAAGAGCAAGGATAGAGTGATGTGATCATAGCTTGTCATCAAGTTTTC
TCCCAGTTCCAGCACTGGGCAATTTTCTCTCTACTGTCGTACCAGTGCCTGTTTGGGGCA
CCCAGTCCCAGAACTTGGATGCTGAGTTCCAGAACTGTGCAATGAATTTTGCCTAACCCA
AACACTAATGCTAGACCCTGATGCTAATAGTAGTACTAACACTAACACCATGTGTAACAT
TAAATGCCGAATGTCCAGTTCAGGAACTGGGATGGTGCGACAACAGGGTCCAACATATAC
AGACTAAAATGCACATCCACATCCAACAAAAAACTAGCAAAAACAACCAACAATTATATA
CAGGAACAGTTGTCATACGTATCAAACTTTATTTTCACATAGAAAAATTAATTTTGTAAG
TGGATTGCTTACCAGAGGCAACAAACAGTAAAATACATAATCATTTTACATACAAACCAA
AAATATACCACATCTTAGACAAATGTTTCCTAATATTGTCAATGATTGGGCATGAAACCA
CTATCAGAGTATGTTGATGTAATATGTCTTTCACACCAACTGATCAACGAAGTTGACACC
ACCTCAGGATTGTAAAGAAAAATCAAGAAACATCATTACGAGGACATTCTTAGAAAAATA
GATTTACAAATGTATAGACAATGCTAGAATGCATATTTTGTCATGAAGTTTATATTGCCA
AAGACTATTGAGTAAAATTATACAGACATATACTGAACATATTAGCCAAAATTCAAACAG
CAATTGAAACCCTGGTCAAAAATCCCAAGCCTTTATAAAAAATATTTACCAGTCTGCTTT
GCACTATGGTGCCCTATGTTGCAAGCCAGGGAACTTGATTTTTCTATAAAAGAGAGACTG
GAAGTGCAGAGCTGATAATTGCTGGTGATCAATTGTTTTTTCCTGGAATGACCTGCCAAG
AAGGAATAACTAATAGCATTGTTGGCCTAAGAAATTTACAAGAATAGTGCACCTGTGGCA
TTAAAGCTTTGTTACCTGCCATCTTCTCAAGGTTTAACTACAGGTTATTCACGACAAATT
TGGATAAACTGTAATTTTTGTAAACCTCTCAAATTCCACTAATCAATTTTGTGTTTTTTG
CTATTTTCATACTTTTGCATATTCATTGTATGGTATGGTAGGCATCACTGAAATTATGTT
CTACAATCTCATTTTATGACTTTTTCACAGGCTTTGAAGTGTGTAACATCACACAAAGAT
AATTCTTTCTGCTATAATTATATTGATATAGGATGTTTTCCTTGTGACCATTTTTTGCAA
AACCATTCAGAAAAATGTAACAAATATTTTACATGACTTCGGCATCCCTTATTCTATTCT
AGTGGCTAATATATTCCTAAGACATATGAAATGGCTTCATCATTCTTGCCATCTATGTTT
GTGATGTCCCTCTACAAATGACTGAATGGGGTTCTACTTTTTCAATGCCTTGCCGGACTT
TTGTGTTGACATTATGGAGGCAAGCAATAGATGTAACTCGTTACTTATGACACTTGGTGT
CCCCTACCATCTTTCTATAGTGGTGTACAAATTGGTCTTCGGTTTTTGCAACATGTGGTG
AAGAACAGGTGTGTGACTTGTGTTGCAGCATACGATACAACATCTTCGATAATGGTACCA
GGTGTGTTGGACCTCTCAAATAAAAATCTTGCTCTAGAAGTTTCTGTTATTCACTTTGTG
ACTGACTAAAATATTGTCACCTAAAAAGAATATAAGTGGAAGGTATTTTTCAGTTGAAAT
AACCCCCCATTCACAATTCAGCCATGCAAACTGCACATGAATGCGTGGAAAGCATGTACA
ACAATGGTCTGATACCACACAGCAATCTGCAATACAACAGATTTCTAGTTTTCATTTTTC
TTATCAATATTGAGTAGATAGACCACAGCTGGGGATGTCACCGTTTTGTTTTCGGAGGTC
AGGTGAGAATATTCTCTGTCCACCTTGTCGCTTGGGCATTCATGCTACCCTAAACATTTT
TCATGAATGTAATGTACATTTGATTCAGCTGAAAGGTGGCAAAATGTTAGGCCAGCACCG
TTATAGTTATGCTTCAGTCTGGAAATACAACACAGGTTAAGAATCGACTGGTGTTTTCCT
TTGATCAACCGCCTTTCTTTTTCTGTTTTTCTTTCTTCAGCAGCTTTTTTCTCTCCTTAG
TTCCCCAAGTCTTGGTCTGAGCATCAAATAATGTCTTGGCGTAATCAAACAACTTGGTGT
CAAACTGAGTCTGCCAAACAATCAATGCATATGCCTGAGTGCCCCTCTTGGGAATCTCAT
ACCCATCTGTATTAATATTTGAGCCTATTTTGATCAAGTCACTTATGCAATCTTCTTGTT
TCATCTTTTCTGTCTCGTCTTGCGCGTACTTCCAGCCATTGAATTTGATGATTCGATACA
TGCTCTCTTCTAGGTCATCAAGAAACCCAATAAGGAACTTCTCTTTCAAAATCTCTTTAG
CTTGCTCCAAATCCTCCTTGGTCAACTCCCCTGTCATGCGATTCGCCAAAAACCTCGTCA
TCCAGTTATTCTCAATGCCATTCCCTTGCGCATAATCTTCAATGCTTATATTTTCGTCCA
AATCATGGACCTCATGCAATCGATGGAAATACATGGACACAGCCCTCTCAATTGGGTTCC
GTAACACGACGAACGCCCTACCTTGATGTTCTAAATCAAACAATGTTGCACTTTCATGAA
AATAAGAGGAAACAATCAAGTCACTCATCCCAGACCGTGCCAACCCCATATCCACTGCAC
GTTGTATCCCATTTATTGTGGTAGTATCCACATTGACATACTTGGATTCCTGAACAGTCA
ACACTTGTAAAACTGGGTCTTCGCCATGCCCGTCCCTCACTCCTACTTCGGAAGCTTGCA
CCAAACGTAAACATTTTCCCACTATATCTTTAATGGTACTCCCTCCGGCTCTAGGAACGT
GAAAGAAGAATGCCGTATCGGACGGACGGGATATATCACGCACGTCAGCAAAGTGACGGA
GGGGTACGAGGAACTTCAGAGAGTCGTCGTACGTTTTTTCCTTCACTGGTGGAAGAGGAT
AATCTTCGAATCCAGCAGGTCGTGGGTTGTTTGGTGAGGATTCTACGGCCTTGGACAGTG
TTGGGTCCACGCGATCAGAAACTGCTGCTGCTGCTCCTGGTGCTACATTGTTAGCAGAAG
TGTCCAGTATAGGAGGAATTGCTGCATTGTTTGATGATGCAACATTATCCGGTGGTTGAT
GTTGCTTATTTTCCTCTGAATTCACGGCTCCCATCTTCTCACGAGTCCCATCCTTGCTCT
TTCTATAAACCTTATCAAGTGCCGATGAATTGTCAACACTTTTGGCACCAGCTGCACCAC
CTGTGACCAATCCCATCATCCCTTCCCTCCCCAACAAATGTACTCCCGCTGCAACCATGA
TCAGCAATCCTAATATACCCATTGCTCGCTTCTTTTCTCGCGCCTCCAGTCGTTTTCGTT
TGAGTTCCTCTAGCGCCCGTAGAGTGGAAGACGCGGAGCGATATTTGATTCCAGTAGAAT
TGTAGTGGTCGGCGGAGTAATCAAATGCTCTGCGGTGGGAAAATGATTGCTGGATATTAT
GGCTCGATCCATTAAGTTTGTTTTGATTGCTCGACTTTGTGAACCATTTATTCTTTCCAC
GTTTAGCAGGCTTCGTTTGAAAAGCCACATTATCGTTGGAGTGAAGCCTGTCATGTGAAC
GATTTCTACTTCTTCCACCACTGCCACGAAACAAGTCCGGACCGCCATTCCTCACACTAG
CGGAAGTTCGGGTACTCTTATCGTCCTCACTTGTCATGGCTGCGCGATCAATTTTCCCCG
CCCTGCGATTGTAATATTCACTAGAGGTAAAAGGGGACTCCTCATCTTCCCCCGTGATAA
TGGATACATCATCATGTCGTTGGATATTGTGATGTTGCCCTACGAAATCATCATATTCCT
CACTGTATCCACTCAAAATTGATTTTCCTTCGTGAGAAATTTCATCATTGGTGATATCAG
TACCGCCTCCTTTCTTGCCCTGGTGTCTGTCAGCGTTCTTGACTTCCTCCCTGCTACCTT
CATTGCTACTTCGAGAATGTCGGCTGCTGCTACGATAAGAATCTCTCCTGCTTCCGTCGC
TACCCCTCGAGTGACGACTCGCACTCCTGGTGCTATCGTAGAGAGTTTTCTCGGGTAAAA
AAAATGATGTGGTGTCGTTGTCGGATGGATCGCGCGGTGGAGTATGTGACGATTTTTTTC
CAACCATGTTAGTAGTTCGTTTTCCGTGAGTGGATTTTGAAGTCAAGAGGTTGATATCAG
TGGACTGTATCTTGTGAAACTTGACGGGCCGATGTATTTGTCAAGAAATGCGAGTAAACA
GTTGACGATCAGCAAGATGATTAGATGGAAGAGCCTCAAATTTTCGGAGAAAGAAACGGC
GGCGAATAGCCTAAAATGTAACACGTGAAATGTGGAAAATAAAAGAATGGGTGAAAATGG
GTTCAAACTCAGAAAGAAGCATTCTGTCAATAATGCATAGCACGCAATCGTGTGCACGTA
CAAGTGTCGATCGACGATGAAGCACCAACATGTTGCCCTTTGTCGGGTTCATTCAAACAA
ACCAGCAAACGCTTCATTGATCCTCCGAATCGCTCGAACGACAACTTTTGCAGCTTTCTA
CTGCGTCCTAGAGACATGTACTCTGGGGCCACAGTTGATCGCCGTCCGACAAATTCCAGT
AAAACAGAAGGGAGGCGATGCATTGAAGAACAAGCATCGAGCACAGAGATGGAGGGAGAC
GAGCCTTTTGGACTGTTTTCCCCCGTAGACAAGAATCAATTCATCGATTCAGCTCACCTT
TGTCGCATCTACGTCTCTTGCTTCTGTGTTAGTGCTAGGGCGTCGTTCTCTCTAAGAGGG
GAAGCTCGCTGGGTGTGGGAGGTTCTTACGTTTTTTGAGGTTTTTATCGATGGAGGCTCA
AGAAGTCGTGTTGTTTTTGATTTTTGTGCTTTCTGGTGTCTGTGAGCGTGTCGTAGGTGA
GGGGATTCGAGGCTGGCGAGGTCACGAGATGGTCACAGATCCTACCAAGAGTCATGCGTC
TAAAAAAGTGTGGCGGGAACAAACAACAAGTTTCGCAATTCTACGAAATCCCGTCGTGAC
AAAAGAACGAGAAATTTGGCGATATCAATGTGTCCTGCTGTTGTTGTTGTTTGAAGTACT
ACCATACCATACATGTCGCGTGGCTGCTAAAACAATTGAGGTGCATAAAGAACTTTCCCA
GCGAGGTTCAGGGAAATGCGATATTATTTTTTGAAATCATCTTATATCTATCACTATCCT
CATATCTACTGTTGTCAAAAAAGTTCAGTCAACTTCTCACCAAAGGTTTCAATATTGTGA
TGTACACAATGATAATAGGTCTAATTGATTTATTCCTTAGTGTGATAAAAAGATGTGGTG
TGAATAAAATTTGTGTATGACCTGAATGACATGATGCTAATATGACCAAGTTACGAGAAC
TTTATTCTCCCACATGATTAATGATTTTAACCACAGTATTCCACTAAAGTCCATCTTTTG
CCATACTAAATGAAAATGTGATCCAAATCAATACACGAAGGAAAATCCACGACTATTTGC
AAAACAGAATGCCCCATTCTTTGCAGGATCAGTTAATATGTGTATGTATACTACAAACCC
TCTTCGCCTCCTCTTCTTTGCAAAAGGAAAAAATAGTATGCTAGGCTTTAACTCAGTGCA
CTGCGTCAACTCTATGAACTTATCAGCTACCAACTTTTCATGTGTGTGTAATTTCAACAT
AGCCATTGTAGAGTCGACAAGCTTAGAGCAAACGCACCAAGGAGATTTCACCAAACTAAA
TCAAAACCATCACTCTGTACTGCAAAGCAGTAATATTGAATTTGTGACTGTGTAAACTTT
ATTATCCCAGTTTTGCATCAAAAAGTCAGCATCACCACCTAGCAAGAAATCACTGCGATG
TTTGTGACTTTTTTCGAGCAACAAACAAGATCTGGTCAATTCATTAGAAGTGAATGAAAA
ATCAGCATAAATTGTCATTTTTACCACATAGTATTCTAATTCCATCAGAGGGCCTTACCA
AGTTTTGAAATATCTTGGGGCTCAATTCTCTGTATCAGAGCCTTTGGTATTTTTACAAAA
ATGATATTTGATGGAATACACATTCCTGAACATTACCACAACAAATCAAAAAGAACATGC
CTCCTGGGGGACTAAAGTGTACACCTGATAATTTTCCACATCATACAGATGTCCCCAAAT
CCAGTGGTGCTGCGGCATTCAGTGGTAACATTTCCCCAAACCAACAATCTTCAGATCTCA
CAGTGCCAAAATTTCCAATGCCTTCAGTAATCATAGTTTACTTATCAAGTATACACCACC
AACTGCCATTGAATTTTGGTTGCTAAGAACTGGTTCCATGAAGAAACATTCAATTGGAGC
GAGAGATAGTAGGATGGTGTGTCTGTGGTATAGAATAAACTTGCTACAAAGGATGATAAT
TGGTAAGGTGCATGTTTTGGCTCAAAAGTTACACACACAAGGTGTGTGCATGTGTTCAAA
TGCATCACTTGGATGAAGGATGGATTTGATCAATTCATCATGGCCCACAATAGCACCATA
ACTTTCAGTGCAAAAGTATACTATAATATGATAGTTATTTCTTGCCGGCCACATTGTGTC
ATTGTTGGAGCTTGTGTTTAATTTTTTGGTGAAATATTTTAATGAAACTTTGTTAATGTC
ACACAATTAGAAACCTTCACGTGTCAAAATTCAACTATTAATTCACAAAAGACGGTTCTC
ATTTTAATCCTTTAAAAAGTACAATTCAATGAAAAAAGCTCATCAAATTTTACTTGACAT
TCTGAAATGTGAGATACTCTTCTCACAAGTTCTTCAAATATGAATTAGGCGTAATTCATG
GAGCATAAATAATCATTTGAATCATGGAGAAAACAAACAAGTTAACAAGGTGAAAAGAGG
AAAAGACGAAAAGAAGAGAAACAGATTACTAAAAGGATAATCTACATGTTTTGGCCAAAG
CCAAAAAAGTAATCACTAGAAGACTACTAAAAACAAATTATTCATACAACATAAACTATT
TTTCAATAAATATTTCAATAATTAGAATCCTCATTGTTCTACTAAATATTCATTATCGAA
GTGCTGCAGTAATTAAAATATGAATCCACTGTACAAAATAGAATTCACAAATATTGCAGT
GTAACCAATGGTAACCCAAAATTACAAACTGGGCAAAGTGCCATCATCAGGATCAATACC
ACGCCCATTTTCTCCCTCTGGCTGAAAACTAACAATATTGCGCTGACGAAGCTCCTCACG
CCGAAAAAACATTCTATTGTTGATGTGATTCATAAAAGAATCCTCCGACATTGACCCAGC
AGAACCAGAATTGTTGTGTGGCCCATGCAAATTGTTTGAGTAATGAGGCTGGGGAGGCTG
ATGGGGAGGCGGAGGAGGAGGCTGATGGGGAGGCGGAGGAGGAGGCTGATGGGGAGGTGG
AGGAGGAGGCTGATGGGGAGGTGGAGGAGGCTGCTGAAAAGGAGGAGGCGGAGGAGGCGG
AGGCGGAGGAGGCGGAGGAGGCGGAGGAGGCTGATGATAGTTAAGACAGGAGGAGCTGGG
TGCCACAAAGGAGGATTGGCTTGTTGAGGAGGATGAGGAGGAGGAACATCCCTTGGAGGT
GTGAAGGCCCTTGTGCTCACCCTCATCTTGCTCTCGCCATCGACGGCATGGCATTTCTCT
TGCCCTGTCAAGATGACACGGAGGATCTTCGGTGACTGATACTCAGCCCCATGAGGAACA
CTTGGCTGATTAAGAAGGAAGTCATAGAACTCCCTCACGACAGGCATGTCCAAAATGATT
TCCTTGGAGGTGACGACTGTCTCCACAGGAAAATCAAGAGGACCAACCTTCTGCTCCGTC
GTCCAGACCCCATCGAGGGAGTCATTGTTGGATCGACGGATCCTTCCAAGAGTGCTCCGA
AGAGAAGCTTCGGTTCCTGGAACGACATCCCTGTTGCCGTCAAATTGGAGGAATGGCACG
GGGATCTTGATGCTGTAGGACAGGTAATTCCCATCTGGGCTGACCCAGATGTTGTACTTG
TTGATCGCAAGATCAAAAGCAAGGAAGTCAAGAACAAGGAGCTTCTTCCCGTCAGCCTGG
AAGTTGGTGTCAGCACCAAGGAAGGGCAAGGTGGCAGTAAGGTTGTACATGCCGCCGCCA
AGAGAGAAGTTACTCACTCTTGAAGTGAGGGCATTGACGACTCTGCCAGGAGGCTCTTGG
TTGGGAGGAGGGGGAGCGGGAGCTGGTGGTGCTGGATGGGGCTGTCTAGCAGGAGGCATT
TCCTCTGCTTCTTCTTCTTCGTCGTCGTCGTTGTCCTCGTCACCTGTGAAAGCAGCCTCT
AAATATCATCAAGGTGAGTACCATGTTGAACGATGATATTAAATTTGTAAGCATGAGAAC
ATCAAATGAACTTACCAGTTCTCCTTGGGAGATGAATTCCCGTTTCGTAGTTGGCAAGTG
CGTTTTTCAGCCTCTTGCGAGCCTGATGTTTCCTCTGTCGATTCGTGAGGTCACAGTACT
CCGAAAAATACTCCTCGTTGTAGAAATCGAGGATATCTGGAGTGATGCGGTCGATGTTTG
AGATGTCAATCTCGCCGCTTTCAATGTGGCTGGCAAGGAGTCGTTTTGCGTTGTCGTCCC
ACCTCCTCGGGCCGTTGTTGCGCAGCATGGTGGGGTTGTGTCACCACAACGCGGGGAGAG
TGTGTGTGCAGCAATCCCGTGATGACACACAACATCACAACCGTACTATATCATACACTG
ATAGTGATATTGTACGTTATTGTACACAGTATAGTGTACGATTAAAAAATGAATTTCATC
ATTTCATCATCTTTTCATCTTTTCATCATCTTTTCATCTTTTCATCATCTTTTCATCTTT
TCATCATCTTTTCATCTTTGATGAAAAGACACTACTAGTTCCTTCCCTAAAATGAATACT
CTAGTTCATTTTTTCATCTTTCCTTCATCTTTTCTTCATCTTTTCATCTTTTCTTCATCT
TTTCATCTTTTCATCTTTTCTTCATCTTTTCATCTTTTCATCTTTTCATCTTTTCATCTT
TTCATCTTTCTCTGACGTGATTGGTTTCTCCGTGATTCAAATATTTATTACTTAAGCTCC
AATCAGGAAGCCACGCATGATTGAATAGTTCTTTCTCAGTGAATGAGAACGGTCATAACA
AGCTACCCTACCTTGTCAAAAACGAATTATTAGCTCAATTGACCTTTTTATTTTTTCAAA
ACTCTAACTCATTCACGAAGCTTCGTTAAATGACTCCGTTTTTGTTGTGTCATCGCCGAA
ACACTAGCTCCGCAAGTGACACAAAGGATTTTACTTTGTGTATCACTTGCCTCTCGCTCT
CTCTGGCTGTTGTGGCCCATCGTGGTACCATACATGATGTGATTTACCGTCAAAACTCGA
ACAACAGCATTTGTACGAGTTTGTACAAGTTCGTCGTCCTCCTAGGCAAGAATATCTCCC
ACCATCACTTCGCTGCAACTGATTGTTGTGTAATGGCACCAAGTCGCATCAACCCAATCT
ACCAAAATCCAACAACAGTTGATGATGTATACTTGTTGGGGAAGGATATGATGAATAGAG
GCCAACATAAGCTTGGAGATCTTGGAGCAGGGAGGTCTGAAGATCGTCGGTTCAGGGAAA
TGTTTGGGTTGAAAGCGCCAGCAGTGCTGGATGCATGGAACAGACTGTGTGGGTACAATT
TAGTCCCCACAGGAGGCATGTTTTTCCATTTCTTGTGGTCACTAATGTTCATGAAAGTGT
ATTCTGTGGAGGTGGATTTGTGCGCTAATGCAGGAGGCTATGATGGAGCAGTTGACCCCA
AGACTTTTCGAAAGTGGGTATGGCCCTTCATCAAGTCTCTGGCAGAATTAGAATATCATG
TGGTAAGAATGAATTCATTCCTTTTTTTTCATACGATCATTCCTATTCTGAATTGGCCCT
AGATCTTGCTCGAGAACAGATACAAAAACGACAATGGCAGTGATTGCTTGTTAAGTGTAG
ATGGAACGGACTTTAGGATGCCAAACTGGGGTAAGAAATTTTACAGTCACAAATTCAAAA
GTAGTGTGTTGCGCTATGAAGTGGCGCTTTCCATTCAGTTAGGTGAAATCTGCTGGATTT
ATGGGCCCAAACCTCCTGGACTCTACAATGATTTACAAATTTTTAGAATGGGGCTTCTGT
TGGAATTGGATGCAAATGAAAAGGTGGTTGCTGATGGAGTTTATAGAGCTGAGGCACCGC
ACCGAGTTAAAGCCCCGCATACTATTTTTTCATTTCGCAATGAAGAAGAGGAGAAGCGGG
TTCGCAGCAGACATGAACATATCAATAGGCGCTTCAAGGAATGGGGTATTCTTTCACAAC
AATGGCGGCATCGCTTTCGTGATCATCAGGATGTATTTCATGCCATTGCTTGTTTGGAAC
AAATTCGCATTGAGAATGACGAAAGATTAAGTACTGTGGAATACACTGATTAAAATAATT
CTTTTGTTTGAGAGAACTAATAAAATTGTATTAGTTTTTACTAAATTGGCATCAATCAGG
TCATAAAATTATTTGTTTGATAAACTATTATGTTCTGATTACACTAAGCAATAAAATTAT
TAATACCTATCATCATTGTGTATGTCTTGAAACCTGGTTTCCCGGGAAATTTAGTGAACT
ACAAGACAGACAGCACATGACATAAGTGATTGCTCTACAATTTTCTGAACAGCGCTAGTA
ATAATCTAATTATAATTAGAAAGATAGTACCATACCATCAAAAGATTACCCAAAGTTAAA
AGTATCACAAAAATGAACAATGACAAAAAATGTTGGATGAAGTGGAGAGTGAGTACAACA
CAACATCTCCTACCACAACATGAAATAATGTACTGTTTTGTTGTTTACTGATCACAAAAC
TGCGTTAACATCACTCTCCTGTCGTTAATCACACAACATAAATCACACAACATGACGATG
CTGCAGACCAGTGGTCCTAGAAGGTGGGAGAAAAAGCCAAAAACTCCTTGCTAGCCATAT
CAAAGAGGATGAGATTGACTTCCAAAACATTGAACACATCACACACAAGACCCTAGTTTC
TAATTGAGGGGTATTTTTTAGAGTACTGCAATGAAAGCATCAGACTTGCAACCGTTTGAA
CAATGTCTTTGCCAACAATGACATAGAAATTCTTCTTGGAGTACGAAAGTTCATTTTGGT
TTTATATGTTACATGATTCAACATGGTACTCACCTTCAACATGATACTTGCATTCACACA
TCACATGTTGCTTGTGACACAGATGAACAATGCAAAGCAAATAAAATATTCTTGGCTCGT
ATCCGACTGTCCCATCGAGTACCACCAGCTTAATCTCCCAACAACTAGGTGCCCCCAACC
ATCAATACCAACACTACGTGAGTGAGTAAGTTCTTGTATGTCTAAATGCCCATTGTTCTC
ATTGGTGCGCAACTGACAACTATCAAGCCGATGACAGAAGTTTCTTCTTTGGTCTGGCTG
TCAAATATGAGAGTGGGTGGCTTTTTCACCTACAGCATCAACATCCTTGTACAATTCCTA
TAATTTCATGGCAACAGAACTCAGTGCACTGCATCAACTCTATGAACTTATCAGCTACCA
ACTTTTCATGTGTGTGTAATTTCAACATAGCCATTGTAGAGTCGACAAGCTTAGAGCAAA
CGCACCAAGGAGATTTCACCAAACTAAATCAAAACCATCACTCTGTACTGCAAAGCAGTA
ATATTGAATTTGTGACTGTGTAAACTTTATTATCCCAGTTTTGCATCAAAAAGTCAGCAT
CACCACCTAGCAAGAAATCACTGCGATGTTTGTGACTTTTTTCGAGCAACAAACAAGATC
TGGTCAATTCATTAGAAGTGAATGAAAAATCAGCATAAATTGTCATTTTTACCACATAGT
ATTCTAATGCCATCAGAGACTTGGTGAAGGGCCTTACCAAGTTTTGAAATATCTTGGGGC
TCAATTCTCTGTATCAGAGCCTTTGGTATTTTTACAAAAATGATATTTGATGGAATACAC
ATTCCTGAACATTACCACAACAAATCAAAAAGAACATACCTCATGGTGGACTAAAGTGTA
CACCTGATAATTTTGCACAACATACAGGGGTCCCCAAATCCAGTGGTGCTGCGGCATTCA
GTGGTAACATTTCCCCAAACCAACAATCTTCAGATCTCACAGTGCCAAAATTTCCAATGC
CTTCAGTAATCATAATCTTTACTCATCAAGTATACACCACCAACTGCCGCTGAATTTTGG
TTTCTGATTGTTTCACCTGAATAATACAGTGTTCTATAGTTGTGAGTAGATTCAGCGGAG
GAAAAATGTTAGTTTTCAGCCCAAAGAAGACAACAAATTGAGAGAGGATCCTGATGGAGG
TTCGTTTCCCAGTTTGTGATTTTTCCAATTTTTTGGTTATTCTGCTAGTTTATTGATCCT
GCCTGCATTATGGAGTGCATTCATTATTATGATTACAGCACTTTGATGATAAATCCCAGT
TGTTTGATGAATGACAGTACTGATAATGTGAAGCATTAATTGGATACTATTTCATGTTTT
ATCATCCTCATCAATTGCATGAAAGCTGTAGAGTATTTTTCAGAGCCAATCACATAATAT
CCTGAAATTAGTAGTCTTTTAGTAGTTCATCATTTTTTTAGGCTTTCCCGGAACCTCAGC
ATTCTTTGCATCTTGCAACATCTACAAGTCTAAATTCATTTTGAACCATTACATGTCAGA
TATCTTTGGGCACTGGGGTAGCGGCAATATCCAACCTATGAGACCCGGGCAAGATTGCAA
AACCCTTTGGGACTATCTTGAGAGCTTAAGTCCAGCTCTACACAACCTCAGGCTGTTGAG
TTCACCTCCTTGAATTCGTTGCCATAATAGGCATAAATTGATATGTAATGGTTCAATGTC
CACCACGTAGAAACTGGTATGATTTCTACGCTGACATTGATGTCAGATAGCAAAAGTGCT
GAAAATAATGAGACAACACATCGTGATGGCACCTAATCGCACACACATGCACGATATTTT
CTATGGTCATTCTTAATAAACTACCGACAGACTACCAGCCTAAAACTATTATGAGTCACA
AAAATGTCAGCAAAATTGCCCAACTTTGGCACATAATTGAGTCCATTAGATAAGGATCCA
ACTACCGGGTGACAAAGCAGAATCCTTCTGCATGCTCTCAAGAGCTTAAGTCCAAGTTGC
GAGGTCCTTCAACCCATCAGGAGTTCCCAACACAACGACAATACTATCATCAAATGTTTG
ATTTGTGGTTCAAAATAGTACGCCGTAGATCTTGGTATGTATTTTATGTAGAACAAAATG
TCAGTGAAAAATCGATTGCCGTCTAGAAATTAGCCAAAATTACAAAGGAATAAGTACAAA
ATCGAATTTGTGGTTCAGAATAGTAATTGCACTTCAGAATAGTTTTAGACTGGTATCTGA
CACAGAACACGATCGATTTTTTGTTCAATCCTGTAGAATCTTGAGTAGGAGTAGTATTTA
AACTCTGTAGTGGTTCGAAGTCCCCGTAATGGTTCAAAGTAAATTCAGACTAGTACCTGG
ATTATAGGTCCCATCGGATTATAAGATCCTTCCACCAAATTTTTTGACGTTTGCGTTTAG
GCTTAGTAAAATGTCCCATTATGTGAACCGAGCCCCAACACGAATCAATTGTACTCCTCT
AAAACAATATGCCGATGTGTGTAGCTCCCCATATCTCTTTCCGGTTTTCAAGATATGCTA
TTTGTTGTGCTTAGTTACATGTCCCATGTGAACTGAGCACCAACATGATTCAATTGTACT
CTTCTGAAACAATATGCCGATGTGTGTAGCTCCCCATAACTCTTTCCGGTTTTCAAGATA
TGCCATTTGTTGCGTAAATCTACTAAAAAGAAGCATCGTTCTAAACAGTAAATAGCAAAG
ATACTTTTAAATTTTAACATGAGGGCTACAATAACGTCGTCCGTAGCATAAGACCCTCCA
AATATGTATCTTTTGACATTGGGGGACCTATAATCCAATTTTTATGGTAGTAGCCTTCCA
CTTTACTGGTAACCAGTGCTACCAAGATATTTACAATTACACAGTTATAATATGTCAGAA
ATGGGTATTCAGTATCCAATGACAAAATGCCTTGCTGCACAGGGAAATTTTGTGATTCAT
TGTTGGCAATGGAAATATTTTATCAGAGGATGGGATGAGATGGTTGGGCACAGTAGCATT
CATAGCAATGCATGTGTTAGTGTAGAGAACACCTCCATGTTAGTGTAGACATCACTTAAG
GATGCAGGGTCATCAACACAAAATCAATCAGCACTAGCACTCATTAGTTGACATTGGTCA
AAAGCCCACACAAGTAAGCAATGATAGACATGGTGTGTTTTACTTGTCGTGATGCTCCTC
TTCCTTGCGTAAGACATGGAATAGTTTTAGTTTTACATTGTCAATTCAATGTGTAATGTA
GGATCTGTTGTATGATCGGGCTGAACTCAATTTTTTTGGCCATAATCTGTGGCCTCTGAT
TCCGGCACACATTCCTGTAGTTGTAGTGCATGGAATGTTTTGTGCACAAAGACGTATGCT
GTGACTGAAAAAGTATGCATGGTGGTGTTACCAGGTGCTGTGGGGTTTAGGTTCAGGGAA
CTATGTGAGCCAAAAGATCTTTCGATGATTTGCTGAACAATTTTCCTTTTCATTTAACAT
TTGTGACAACAAATAATCATGTCAAATATATTTTATATTATCACATGTATCATTTTAAAT
GTTACTCTTTTTAACACACAGTTGCTAGATGCTCACCATTTTGATTTTGAATACAAATCC
AAGGTAAGACAGCAATGGCCCAAAATGTTTCACGGTTTTAAAATCACATCAATATTCTTG
ACGAATTCCCCACTGTTTCTTCATCCTTTTGTAGCAGTTTTCATGCTGAGAATGGACTGC
CTTTTCAATTGCTTGGTTACAGGATTTAGAAAAATACCCAGTGCACCATTGTAAACAAAA
AACTTCTGTAACGTGCAACCTGCCTGTACACTCCATAAACGCAAGAGTGTACAAGTGGCT
TGCTGGAGGTTTTAGAGTGTGCTGGTGGGTTACCAGGTTTTTAATGCATTGCTTGAGACA
CAATTCTGTTTATCACACTTTATTTTACACATAAAAAATCTTTCAAGTGTATAAGTGACA
TATTGGTAGTTCATGACTGATGTTTCATGAATCACATGTTACCACAAATAAGATCACATA
TTGGGTCTAGATTTGGTGGCAATTCTAGGGTTGTTTTGTGTGTATTTTGGTGACAGCTCA
TTGGTCCTATTTTTATTGATGAATTGGTTTGTTTTATGTATGTTCTGCCACTTTTTCATA
TACTCTAAATAGGAATTCAGTCCAAAGTTCAAGAATTCCTGGTCCAGAAGTGCATCAGTC
ACTGGCTAGGCCAATTGTCTAGATTACAACAACATAGTATTATATTCTACACTTGATAGT
AATGTATACATGCTATGAGAAGTGACTGCGCCAAAAAAATGATCACAAAAATTACACATC
ACAAAATAGTACATATATATCTACAGTATGGTATGGTACACGAATACCTCACCTACAACA
CACTTGCATGCACCAGCACATCAACTCTAGAGGGGGTTCACTCTTACTCCTATCTCCTTG
CCTCCATCTTTTTCCAATTACATTGATACCCTGCCATCCCATCACAAGAACCACCAAAAC
TCAGTGCACAGAAGTTCCTCCTCCGTACTGGTATTACCATCTAGCAAACAACAATTGGCA
GCAATGGATAATTAACAAAGGTTTGTTTGTTCCTTCTCCGCTTTTTCTATCCATGTGTTG
CTAGTGACACATCATTAGCGCGGGTATATTTTCAGGATGAGTTTTTATTAACTCAACCTC
TTTTACAAATGTTTTTCACTACATCCAATTTCAAATGAAATATTGAATGTCCTTTCACAG
GAATGGCCAAACTCAGCCCAATGGCTGAGTTTGGCCTCCCACCCACATCGTTGCCCTCAA
GTGGGGCTTTCTGTTTTTGATATAAGACACTAGTGTACTGTAGAGTTACCAAAGTCTACA
GTTGGCCCAGTAAGCCTCTAACCCATAAGCACCACGCAAAGCAATCATAATAGTCCCCTA
AAATAATCATACAACCCAGACAACAAAATGCAACAGTTGATTGCTAGGACATGAGTCTGG
CATTATTTCCTACCCTGAAGATTTGAAAGAGCTCAGCAATGTCAACTACAAGCAGTGTTT
AAAAAAGTAAAGCATGCTTTAAAAGCTATGTCTGTTGGCAACTAAATTCTGGTCAACTTT
TACTTATTTTACTTTTTTCAAATGTACACATGATCTGCTTTTACTCATATTACTTTTTTC
AATATCATAGTTCGGCTACTTTTAATCATGTCTACTTTCTTCAATCTTATACTGGGCCTA
CTTTTCCTTGCGCACAAGAGAGGGAACAAAACGATTCAAGATTCTCAATGAGATTCTTGA
ATCTAATGCGCAATCAACCATAGCCGTACAAAAGCAAGGATCTTTGCAAGATTGGAAACA
CATCGCTCGCTAGTAGCCAACAAGAGAGATGTAATGCACGCTCTCGCAAACATGAAAGAG
TGTGTTTGTATTGTATCTACCACCATATCTCTCCGCAATTGAACACTCTCAAGTCAGAGA
GTGTTTGGAGTGACAACCAATGCAGAGAGTGTTACTACAATATCTCTCAGTAATTGGGCT
CTTTGTATTGTACATTTTGATTGCACATAATTGCACATTGTGTATGTGCAAAATAACTAT
GGTACTAGTATTATATACCCGTATATGTATGTGCAATACAGTAGATGTACTTAAACAATT
AGATTGCACATCCCCAACCAGCCATTTTCATTTTGTCACTCATGGCCAGAATTTGCCCCT
CAAAACTTCAGACAGCACTGTTGTTATCACAGACAAGTAGTGGGATCTCAGTTTTCAGCG
CAATCAAAAGCTCATTAGCCGAATCATATCCCCTTAGGTGAGGGGCAACTTTTGCCCTAT
TTTGGGGCATGGAAGCCATTTTTATTTTGTCACTCACAGCCAGAATTCGCCCCTGGAAAC
TTCAGGCCGCGTTGTTGTTATCACAGCATGATACGAAAAGAACCTCAACTTCTAACCAAC
TCAAGAGGTATGTCTATGCAGGTAGGTACGAGACATTCTTATATGCCTGAGATGATACCA
TTTGGCACAGCATACAAGAATTCCGAAAATGGGGCTGTAATTACCTCCCGGCGCACAACC
CCGCTCAGTGTTGGTCTACGTGATTAAATTATGAAATCTAAGCCAAAATGCTTTAGATGG
CAAATGAGTTTGACAAAAAAGCTTATTTCCCTTAACTCCAATGAAAGATTTGAAAATCGT
ACTTAATAAGAACCAGAAATCTTTCCATCCGCTAATCGTAGCAATCCAGGGCTGATGATA
GCCAGTCGCGTCAAAGTGACCTTGTCGTTGAGAGTAAATAATAGTCCGGGCAAGTCTACA
TGATTTGTGTAGAAATTTTAAAAATGATAGTCAAACATGTAAGAGGTACTGCCCGATTAA
TAACAGGTGGACAGTTTAACAACTGACAACCTTTAAAATGACAAAGTTTTTCATGAAATC
ATTGATGTCTTAGTGTAAATAAAATGATTACCAATCTGTGAAAGGTTCTGACCGATTAAT
AACAGTTTGACAGATTAACAACTGTCAACCTTTAAAATGACAAAGTTATTTTTTTTACAG
ATGCGACACGGACGCACGACTGATTTTGAGAAAATTGTCGAGCGTCCACAATTTCCTCGA
GAAGCTGTCGACGTTCGTAAAATAAATTAAATAAGCTCAGTTGAGTGTTGTAAGAAACGA
CCTGTCGCTGACAGTTTGAGCCTCAAAAACTATGTTTTGAATTTAGTATACGTAGCTATT
TTCATTAACAGTTATCTTTTCTTTTTTCTGTTAAATCCCTCACCTCCCACACGAGCTCCA
CTCCCCTTAGTCACTAACTTCTGCTGTACCTTTCAGTTAGGCATCAACTATTTCCATTAT
TCCAAAGTAACACCAGATGATGGCAAAAAAGGGAGACTTTACTAGTAGGCCGCACCTTTT
GTGCCTCCAATGGCCCAATAGTCCTGTAGGCACGTAGGCCATTGGAGGGGGAGGGGGGCG
GGTTGATTAAAACTAAATTATGCTGACCACACTGTGGTGTGCTTAGGTTTCAATCTGGAT
CTTCAGCAAATTATGAGCATGTGAAATGAGGATGAAAATGGCAAGGAGTGTTTCTTTTTG
ACATGGTTTTGCATGTTGTGTCCACGTGAGATTTTTTGGTAACCAGGATTAGAGCTTATT
TGTACCCAAAATCATTCAGAGGAGGTCACGGAGTTGTGAATTTGTGAAAGATACCCTTCA
CAAATAAGGTAGATATGGAAGGAGTCACAAAAACACGGAAGATCTCCATTTTAGGAGGAC
TCGACGACTTAATTGTAGAGTCTCCAACCATTGTATCCGACAATCAACCATCGGAGATGT
AGTCCAAGAAAATCCATCACGACTTAATACCACTTTCACGTGAAGTTTTGCTGAGGGGTC
ATAAAGCACTTCAAGTTCCCATTGAAGCTGGTGACAACGGCAAGCTCCACTCGCCTTAGT
CACTAACTTCTGCTGTACCTTTCAGTTAGGCACCAACTATTTACATTATTCTAAAGTAAC
AACAGATGATGGCAAAAAGGGGGACTTTACTAGTAGGCCGCACCTTTTGTGCCTCCAATG
GCCCAATAGTCTGGTAGGCAGGTAGGCCATTGGCCGCCACAGGCCATACAGAGGGTGGGT
ATGGGTGGGAGGAGGTGTCATGAGATGGACAGCTCCCAGAGAAGCAAAGGGTCCCAGTGA
CCAACTAAAGTCCCAAAGGCAGGAAGGTCAGTGGGTGGAGGTAAGAGAGAGAAGGAAGGA
GTAGGAAAACCAGTGGTTGCACACAGTCTCTGAAGCAGAAACAACCAGTGGGAAAATTAT
TGCATGGGGACAAGTTGATTTGGAATCGAGGAGTAGTCACCAGCCATAAGCATTTTACGG
GGATAGTCCTGCATCAAGGGAGTAGCTTGAAGGTGTAGATATCTAAGCATCTCATCGGAT
CGTCATCTACCGATTCACCGAATAATGGCTGTATCAATCTGACCCAGTAGGAGGGCCATT
GCTCTGATGCATGGAGGCAGTGAGCAGATATGTCAGATGGTAAGAACCCAAGTTCTGGAC
CCAACAATGTAACGGCATCCCGGTGAGAGTGCTAGTGATAACACTTGCAGTGATACCGGA
GTTTGAATTGAAGAGCCTTGCCAATGGGACATCTGGTGGAGCTGAGTTAAGTTGGAGGTA
AAGGACCCGTCGAATGATTGCTTTGACTAGACACAAGTAAGTGTCTCCACTGCACCCCAA
TCCAATAACCTCACCTCTCACCCCATTTTTCTGGTCAGTGAAGATGAGAGAGGCAAATCG
TGCTTGGAGAATGAGTGCAGGAAAGTCATGAAGAAGATTCAAGTGCTGCTGACCAATGAA
AAGTTGGACATCAGAGAGACGAAACGGGGTAGATTCTTGGTTAGAGTGAGTGTATTCCCC
AGGCCGAAGAAGGAAGAAAAAGGCAATGATTATCATATCTACAACAGCAACCAGAAGGCT
GTTGGAACTGGTTGAATGTCGTGCTAAGTATGCAATGTGTCGGATGATACGAATTGGAAC
AGGTTTTACCCAACAAGGGGGAGAATCCTTCTTTTTCCATGCCGCAACCATACCCTGGAG
ACAGAAGTCAATTTGACCAATAGAAGTTAGCCGTGGATCTTGGGCCCCCATATGGAGGAA
CGTCTGTGCAATGTGCCGTACGTAAGCTTCAGCCGACCGAGCCCGGATGGGATGGCCGTT
GGCAGCAAGTTCTCTGAGACGAACTTGGAGGACGAAGACTTGTAGCACTGGTACTTTGTC
CTGGAGGGCTTGGAGAAAGGGGTCAAGGCCCAGCTCAGTTGTGAAGTTGGTCCACTGAGT
CCAGGCAGTGATGGCTTGGGAGGCATTACCAGCAATGACCCCCGCTTGGACTGTTTCCTG
AGCAGCTCGGAAGTCACGGCGGAAAGTATCGGTGGTGACGGGGTCCAAAGTTGATATCCG
ACATTCTGGGGCAAATGAGGTGAAAGAGAGTCAATGAGCTTGGTCCAGAGAAGATGAAAA
TCGCAAGACAATGCATCAGCAATGTGGTTGGAGGCTCCCGAAATATAGTCAAAACGTGGG
ACATAGCGGTGGAAACGTTGGTGAATTCCAAAGAGACCCAGGAGGTAAGCAGGAGGCTTG
TCTGAAGAGGTACTACCTTTTTGCTCCCAGAAAGTGGTGCCGAAGTTATCCCCTTTTGAT
AAGACAGTGCGCTCGGTGATATCAAAGGCCTGGGTGAGAGCCTCCAAGTGCAACAATCCG
CCAGCAAGCACCAAATCAGAGTTGGTGATAGTGCCATTGGGGTTGACCTCCGTGACAAGT
CGTTGCTTGATGTAGTCAGGCCACTGTTGACACCAAAGAAGCGGCTTGAGGGCATGATGA
CCTGAACGAGAAACCAATGTGGCACTAGAAAACCAGATACCACCAGCACCGGACCCAGAT
GCATCATGATGCCCTTCTGCTACTGGATCCAGAGGTACAAGCTCAGCAATACAGTTGGAA
CGAGAGGCAATATTGTCGTGCATCCACCGGAAACCCTCAAGTGCATGGTGAAAACCCTTG
TTCAACTTTGCTCGAGTTCCAGACATGTTGGACAGGGCAGTTTGCATGGAGCTGAAGATG
TTACGTGAGTCAGGTAAGGCAAGGGACATAGATCGAAGTTCTCCAAGGACCTTATGCCAC
TTTTTGACACTAGTACGTTTCTGTGTGGGTGGGATGCTATCCAGAATCTCCAAAAGACGT
GCAAACCGGTGCTCTGGAAGTTGGATGGTCATCTTCTCAGTATCAAGGACCCAACCCGGT
GTCATTTGGATGGAATACATCATCAATGGCATTGAGCAGGATACAGCGGACTCGACAAGC
ATTAGAATGGAGCTGGGCAAGCCCAATGAAATCATCCACAAAAACATCTACGTAAGACAG
AGGCTGAGATGGAAATGGGAGGGATGGGTCACGAGCCACAGCCTGTAGACAGGCAGTGAC
TGGGGACAATGAAGGGATGTTGTCTTGTCCAGTGGAGGAGGCCGCCACCACTGGAGGGGA
CAGGAGGAGGGACAGTGACATTGGTGATGGAATTGTTTCGGCAAGTTCATCAAGGACATG
CGAGAGCGGATCAATGTTTCTGGCAATGCATTGATTGGCAAGGTCAGCAATGGTCTCTGT
GGCAGTGCTGAAAATTGGTGGACTGTTCTTCCAGCCCATAGGCAAAACCAGGGGAAGTGC
CATAAGGGGTTCTTTGCCATTTGCAGTAGGAAAGATCAGACCAAGCCTGGGGATATCATC
TATATTCAATGCCAATTCCACACGATAAAAACCATCACAAATATCCACTTTGATAAGCTG
AACTGGCCAAAAGGCGGGGTTAGCAAGCAAAATTTCATGAAGGATGCGGTCAAGAGCATG
ACCAAACTGCATGGCCTCCAGGGCTGCCAGAGGAAGAGTGTCATCATTGACATCATACCA
ACTGTAGTCACCAATCCATTGGGGCCTTCGATCCCGTTGCGGTACAACACCAAGAGGAGA
TAGTCGCAGGCCAGGGAGATCTTTAGCCACCCCAACAGGAAGAACAACCCACTGACCCTT
CTCAATCATATCAGAGAATTATTTGAGGAGAAAGTCAACATATTCGTGGCAGGATTTGTG
GGGACCCCGGCGCAGGGCTTGGCGGATTTGAGACTTGGTCCAGGGAGGAGTGGAGAACTT
GACAGGTACACCCCAATGCTTGTAATGATGCAGGAGGTGGGCGGCTGGATGATGTACATT
ACGTAGATCAGAGAAGTCGCTCCGTGGCCGCCGTTGCTGAACAAAGTGCCTCCAACCCAA
TTGCTGTTGCTGCCATCCCAGGCAATGTACTCACCTAACTCCTTGGGAACTTTGGCAGCA
AAAGCAATAGGTGCCTTCTTAGGTCCCGGTGACATGGCCATGGGCAGAGATGCTTTTCTT
TTGAGTGACTGATTTGTGACCAATGGAACTGATGCGGGGGTACATACTTGAAGTGAAGAT
GATGAATGCAATTCGGGTGGCAACAGAGTGGGCTGATGGTAGGCAGGCTTGCGAACATAA
GGGTGACCTGATTTTACGAAGCTACCTAGAAAACCACTCCCGCCAACACCTCAGGAGCAG
TAGCACTCAATGCACCAAGTGGCCAGATCAGCATACTCCGCTGATGTATAGGGGACAGGA
TCAGCAAGACAAGGACACTTAGTGTTGCACTGCCCCTTTGTATGATAAGCAATGCACATG
GGAGAGCCATCAATCTTCGAGGTAGGCAGTGCCCAAATCTCTTGTTTCTTGATCTTGTCA
CAAAGTGTCTTGGACTTGATGGCACTGGTTTTGTATTCACCAAACAGGGATGCGTCAAAG
GTTGGATTATCCACACGAGTTGACTACTTGGCTGTGTCCTTCTTCTGCTGAGCACCTTGT
GTAAAGGAACTATTTATCCCCACTGGGATTGCTGCGTCAGTCTTTCCAGGGGTAATGGAA
GTCAATAACGAAGCTGAACCCACTGCAGCAGTAATTCTACATTCGCGTGTGATTAGGTCA
TAAGCACCATTGTAGCGAATGAATGCCTCTGAGAGGTAAGGTTCCCAGCACTCCTTGAGC
TCAGCCTTGATGATGATATCCCGGGGGTCTGAGGTGAATAATACACATGTCTCACTGATT
GCTTGTGCACAAAAGAATGCATTTACATGCAAGTTCAGCCAGTGTACATGGTAGACAGCA
CGCAGGGGCTCAGTGGCTGGTCCATCTGCCATAGGAAGCACAAGGAACTTCTGCTCAAAG
GCTTTCATGACTTTGTAGTGCTCTGAACTGAAGATCACTGATGGGTGGCCAGGGGGTAGG
ACGGCACAAAGTATAGCCTCCAATCGACGGGTGCAACGAAGTGAGGTCTCTGCAGTGGGA
AGGTTTAGCTTTGTTGAAAACATAGAATCGGCATCACCTAACAAGATGCTTCCGGTGCCA
CTCTGGACAAGATTAATAGCACGATTGATTCTCTGGAGCGCATCGATGTCAGAGTCAGTA
AAGTGAAAGGCATTGCAGAGACTTCCTGCTCCCAAGGAGTCCGCGCTGTGCATTATCCAA
TCAACTGAAGTAAGCTTCTTAACAAATGAAGCGGTGGGCTCATATTCAATGTAGCTCTCT
TCCAATTTACGGAGCTCTGACTGGATCCGCCCCTTGAGGAGACCCAGCCTATCCTCACTC
TTAGCCTTGGCAAAGTCCCACCAGATTTTTGGAAGATCAGCCTCACTTGGCACTTGAGAT
AATCGGCACAAGGTGTTGCACTTGTCGATATCTAACCATTTTGAAACAGATGCTTGCTTT
TCTGCCTCCTTAGCAATTTTGGTCTCTTGATAGTGCTCTTCCTTTTGCTGGTAAACGACA
GATAGCCCCGCAGCAATTTGGCTATGCTGCATGTTAACAGCCGTTGGATTTGCATGCGGG
AAGTGATGAAAGATAAGCTCATGGGAGTAACCAAGTAAGTGAGGATTTTGGGCAACAGGC
GATGGAGCAGAAACATTCAAGTATTCTGAGCTCATATCAGCGGGCTGGCGACGGGTGATT
GCGACTTGGAAGTACCTAGTCAAAGGGAGGCACATCTGAGTTCTACTGTCAGCTTCAATT
TGAGGTAGGATGGTGTCAAAGTAGAAACATGGGGTCACTCCATCAGGCTGGGATAGAAAA
AAGGCCAACATACTGAAATGAGATGGGGACAATCTTTCAGACAAGGACTGCCTCAGTATC
AGCATCTCCTGCAACAAAAGGACCAACCATAAGACTGGGATCAGAATCTCCTGTCAGTGC
TGCCTTTAGGGCAGGGACGGTACGAACCAGGACCTGATTGGTGGTTTGATGGAAGGCAGT
CGTGGGATCTCCACTAAACTACCCTGGTTGCAGATGAGCTCTCCATCAAAAGCAAAGAAC
TTTCCATCCAATGAGGGATCTGGTGGTGCACCTAATTCTGGCTCCCATTTGAACCGGAGG
TGGAAGAGACGGAGCTTTCCAGATACTAACATACTGGCGGCCAAGGGCATACGTCGTGAG
CCAGCGGTAGCAACAAGGGAACGGACTTGCTCAGGGAGCATTGCAGTAGCAGTGTTATTG
ACATCAATATCAAAAGGAGCAAGAAGCTGGGTGTGGTCTCCATAGTGGGGATTGCGGGCG
TGATCGACAAACAGGGAGCTGAAGCTAGCTGAATGCAGCGCAGGCATGAGGTTGGCTGGC
ACTGATCCAAGGGCATTTGGTGGAGGAGGAGGGACAGCGGCCATGGTGATAATATGCCGA
GCAATCGTGTTGATTAAAACTAAATTATGCTGACCACACTGTGGTGTGCTTAGGTTTCAA
TCTGGATCTTCAGCAAATTATGAGCATGTGAAATGAGGATGAAAATGGCAAGGAGTGTTT
CTTTTTGACATGGTTTTGCATGTTGTGCCCACATGAGATTTTTTGGTAACCAGGATTAGA
GCTTATTTGTACCCAAAATCATTCAGAGGAGGTCATGGAGTTGTGAATTTGTGAAAGATA
CCCTTCACAAATAAGGTAGATATGGAAGGAGTCACAAAAACACGGAAGATCTCCATTTTA
GGAGGACTCGACGACTTAATTGTAGAATTGTAGAGTCTCCAACCATTGTATCCGACAATC
AACCATCGGAGATGTAGTCCAAGAAAATCCATCACGGCTTAATACCACTTTCACGTGAAG
TTTTGCTGAGGGGTCATAAAGCACTTCAAGTTCCCATTGAAGCTGGTGACAACGGTTCCT
ACTACTGTTGTTGTTTATAGTACATGTCACGCGGCTGCAAAAACAATTCAGGTGCACAAA
GAACTTTCACAGCATTTTTTGCATCTTGGTAGATCTACAAGTCTGAATTCACTCTGAACC
AGTAAATGTCAGATATCTTTGGGCACTGGTGTAGTGGCAATATCCAACCTATGAGACCCG
GGCAAGATTGCAAAACCCTTTGGGACTATCTTGAGAGCTTAAGTTCTGCTCTACACAACC
TCAGGTCATTGAAATCACCTCCTTAAATTCGCTGCAATAATAGACATAAATTGATGTAAT
GGTTCAATGTCCACCATGTAGAAATAGGTATGTTTTCTATGCTGACATTGATGTCAGATA
GCAAAAGTGCTGAAAATAATGAGACAACACATCATGATGGTACCTAATCGCACCCACATG
CACGATATTTTTTATGGTCATTCTTAATAAACTACTGACAGACTATCTGACAACAGAACA
CAACTGATTTTTTGTTCAATCCTGTAGAATCTTGCGTAGGAGTAGTATTTAAACTCCGTT
GTGGTTCAAAATCCCCGTAATGGTTCAAAGTGAATTCATACTTGTGCCAGGATAATAGGT
CCTATCAAATTATAAGATCCTTCCACCCAATTTTTTCATATTTGTGTTTTTGGCTTAGTT
AAATGTCCCATGTGAACTGAACACCAACACGAATCAATTGTACTCCTCTGAAACAATATG
TCGATGTGTGTAGCCCCCCATAACTCCTTCCAGTTTTTGAGATATGTCATTTGTTGCGTA
AATCCACTACACACATCATGTACACATCAAACCAACACACCACCTTATTTTGGCGCAACA
GTGGAAGGGACAGTTTTGGCGCAAACAGCAAAAAAGAAGTATCACTCTAAACTGTAAATA
GCAAAGATTCTTCCAAATTTTAACATGAGGGCTACAATAACGTTGTCCGGAGCATAAGAC
CCTCCAAATATATATCTTTTGACATTTAGGGGACCTATAATCCAATTTTGTAGCCTTCCA
CTTTACTGGTAACCAGTGCTACCAAGATGCTTACACTTACACAGTTATAATATGTCAGAA
ATGGGTATTCAGTATCCAATGACAAAATGCCTTGCTGCACAGGAAAATTGTGCGATTCAT
TGTTGGCAATGGACATATTTTATCAGAGAGTGGGATGGGATGGTTTGGCATGGTAGCATT
CATATAGCAATGCATGTGTTAGTGTAGAGAACACCTCCATGTTAGTGTAGACATCACATA
AGGATGCAGGGTCATCAACACAAAATCAATCAGCACTAGCACTCATTAGATGACATTGGT
CGAAAGCCCACACAAGTAAGCAATGATAGAGATGGTGTGTTTTACTTGTCGCGATGCGCC
TCTTCCTTGCATAAGACATGGTATATTTTTAGTTTTACATTGTTAATTCAATGTGTAATG
TAGGATCTGTTGTATGATCGGGCTGAACTCAATTTTTTGGCCATAATCTGTGGCCTCTGA
TTCCGGCACACATTCCTGTAGTTGTAGTGCTTGAAATGTTGTTTGCACAAAGATGTATGT
TGTGACTGTAAAAGTATGCATGGTGGTGTTACCGGGTGCTGTGGGGTTCGGGTTCAGGGA
ACTATATGAGCCAAAAGATCTTTTGTAACATTTGTGACAACAAATAATCATGTCAAATAT
ATTTTATATTATCACATGTATCATTTTAAATGTTACTCTTTTTAACACACAGTTGCTAGA
TGCTCACCATTTTGATTTTGAATACAAATCCAAGGTAAGACAGCAATGACCCAAAATGTT
TCATGGTTTTATGTCAATATTCTTGACAAATTCCCCACTGTTTCTTCATCCTTTTGTTGC
AGTTTTCATGCTGAGAATAGAATGCTTTTTCGATTGCTTGGTTAGTTTCCAGGTTTTTAA
TGCATTGCTTGAGACACAATTCTGTTTATCACACTTTATTTTACACATAAAAAATCTTTC
AAGTGTATAGGTGGCATATTGGTAGTTCATGACTGACCTTTCATAAATCACATGTTACAA
CCAATAAGATCACCTGTTGGGACTAGTTTTGGTGGCAATTCCAGGGTTGTTTTTTGTGTA
TTTTGGTGACAGCTCATTGGTCCTATTTTTATTGACGAATCAGTTTGTTTTATGTATGTT
CTACCATTTTTACATATACTCTAAATAGGAATTCAGTCCAAAGTTCAAGAATTCCTGGTC
CAGAAGTGCATCATTCACTGGCTAGGCCAATTATTATTCTTAATGTCATGATGAGAACAT
CATAGTATTATATTCTACACTTGATAGTTATGTATATGTGCTATGAGAAGTGACTGCGCC
AAAAAAATGATCACAAAAATTACACATCACAAAATAGTACATATATATCTACAGTATGGT
ATGGTACACTACCATACCATACCTACAACACACTTGCATGCACCAGCGCATCAACTCTAG
AGGGGGTGCACTCTAACTCCTATCCCCTTGCCTCCATCTTTTTCCAATTACATTGATACC
CTGCTATCCCATCACAAGAACCACCAAAACTCAGCACACAGAAGTTTGTCCTCCATCCTG
AACAACAATTGGCAGCAATGGATAATTAACAAAGGTGTGTTTGTTCCTTCTCCACTTTTT
CTACCCATGTGTTGCTAGTGACACATCATTTTTCAATAAAAGGCCTGCTGTCTTAACATG
GGAGTGGCCAAAACTCAGCTCACAGACTGAGTTTAGCCTCCCACCCAGCATCACTGTCTA
GCCAACAACAAGTATGCTGCTTCTTTGGGTAATTTACCCATTTTTTTCTGAGCACACATA
AATGTTGTTCAATTGAATACTGACAGGCCTACCATGGGAATGGCCAAAACTCAAACCACA
GACTGAGTTTGGCATCCCACCTAGCACCGCTGACTAGCTAACAACAATTGGCAGTGGCGG
ATGTATTTTCAGGGTGAGTATGTTGCTTTTTTGACTGTTTTACCCATGTTTTACTGAGCA
CAAATGAATGGCTTTCAATTTAATACTTCCTGGCCTACCATCGGAATGGCCAAAACTCAG
CCCACAAACTGAGCTTTGCGTTGTTCCTAGCATCACTGTTTAGCCGAGACCAAATGGCGA
CGCGGGTATATTTTCAGGTTATTTTTTATTAACTTGACCTCTTTTACAAATGTTTTTCAC
TACATCCAATTTGAAATGAAATGTTGAATGTCCTTTCACAGGAATGGCCAAACTCAGCCC
AATGGCTGAGTTTGGCCTCCCACCCACATCGCTGCCCTTAAGTGCGGCTTCTGTTTTTGA
TTATATATCTTATTTGAATCACAATTAACTTTCTATTATTGTTGTTACATTGCTATAGTG
TGTTGTTGGTGTGCAGGAAAAAATCAAGTCTTAGTGTTGGTACGGGTGGTCATTGGTAGC
ATTTTTTAGTGTGGGGCTGAAATTAGGCAGGGTGTGGCTTTTCGGGCTCATACCTTTGGG
GGGACGAATGGCCGTCCTCGAATTGATATTGTACTGGTATTAAATTATTGTATCAAAACA
TAATAATTGGAATGTGAACCATAACTTGCACTTACTCTCCCATAGCCCAATGGTACACTA
TCCTGTAATCTAACAGTACCACCCCCAGTACACTTCGGTAACCCAACCGTACACTTCCAG
TATATGCCACCAGTAAAACCAGAAAACATTTTTTACTGCTAATTAATGCAGTTATAGCGT
CTATTTAGACTGATATTCTATATCTTACCGAGAAGTCAGTTTTCCTGAAAAATACAAATT
GCTTTCATAAGTAGAAAAAAGTGAATGCTATCCTTCAGTAACGCTACAGTACACTAGTGT
ACTGTAGAGTTACCAAAGTCTACAGTTGGCCCAGTAAGCCTCTAACCCATAAGCATCACT
CAAAACAATCATATTGGTCCCCTAAAATAATCATACAGTCCAGACAACAAAATGCAAAAG
TTGATTGCTAGGACATGAGTCTGGCATTATTTCCTACCCTAAAGATTTGAAAGAGCTCAG
CAATGTCAACTACACGCCCTTTATTTGTTGCTGGTACTCAACAATGTACAGCAAGATCTA
CCAAGTCCACATGCCCCTTCATGACAAGCTCCACTGTTACCGACAAGGAGTTATCCTGGG
TGAAGACAGGTCTACCTTTGAGAACGACACAATTGATAGTCTTGATGACAGCAGCCAATG
AGACCCGCTCTGCTTCCTCCTGTATCTACTCTTCTGTGACTGCAAAGTACCATAATCCTG
TTCCTCCAGTCAATTTGAACCTCACAAGGGCCCCCGGGCACTCATTGTGACCATATTGGC
ACACTTCAAGGAAAATAAGTCAAGATGCCTCGCAGCTGCACCATGAAACCATCAATGGCA
TGAATAAATTTGTCCTTGAATTCCTTGCCTGACCCTTCAGTGTAGGCACATTTTTTATGT
TGAGAAAGATGATGCAGACATGCAATATTCTCTTTTTCTGTCTAATGACATTTTCAAGGC
AGACTGTACAAACCCACATCGCATTTACTAGGTGCAGATCATCCATTTATCGAAAGCGCT
GACTAAGCTGCTTTCAGACAAATAAGAAAGACTCTGCCATATGTTTTTGTCTCTTCTTTC
ATGTAAGACCCAGGAAGACTGTGTGCGTCACTGCTATATGTTTAAATCTTTAACATTAGT
TGAATAAAGTGAGTGGTGTTCTTTTAGTTTTCCCATGTATATATGGTTTTTGTTGTGATT
GTAATAACGAGCCTGCATCTATTGCCAGTGCTTCAAGTTTCTGAACAAGAGGAGATGCAT
GAGTATGTTTATTCCTTTTAAGGAGGTAAGAAACATGAGGACTAAGAAAGAGTTCTAAAA
AGGAGTAACGGTTTGAAAGTTTTAACTTGGGTAGTCAATTAATGAATTAATTTTTACAAA
GAAATTGATAATCTTACCTTTATTTAATCTTGCATTATCATTTGGAATCTAGTTGTCAAG
AATCAGGAACAAGAGTTGCACACATGTAACCAGTCTTCTGTGGTAAAGAAGCCACATGGA
CCAACTCATCATATGACTTAAACATCTCCATGTTAGTGTCAAAATAATACCAAGATGGTG
CATTTTGCTGCATCACACTTTCCTCATGCAAACTTTGCCACATTTCAACATCATGTTCAA
AATACCATATATTCTTTGATAGAAAATAATATTTTGGTGGTATGTGGAGTGTCATGTACC
ACCAACACATGCTTACAATTCAATGGGTTGCTTTCCCATGAAAAAATACCCCCCAATATC
TGTTAACAGCACTGCACACTGCATAAACATCACACTCTCATCACTTACACATGATGAAGA
AAAGAAAGAGTTACCATGACAGCAACTTTCAGCATCTCGGTCTTACCATACCATTGATAA
TTTTATTACAGACCATTGACAATCATTGGACATTACTCACATCACCATTACTAAGTGGTG
TAGCTGCTGTCACCCATCAAACCTTTGCATTATGCATTTTCACAGTGAAAGCTCTTTGCA
CCATCACTAATTCATTCCGGTATCGGCAGCAGGCTCTCTCATGGCAGTTTTGTTACATTT
GAGAATTCACCATAACACACTATTTTTTAATTTATATAATGCATTTTTATCATAACAGCA
CAGCATGATGCAAAATGGCTTCAGAATTCGGCCTGCGTGAGAATATTGTCTCAGGTCAGC
CTTAAGTGACACTATGTGGCAAATGCATTGTTTTCTATATTATGTCATGTTTTAATTTGT
CATCTTGTTTTGAAAAGGGGGGTGTATAGACAATGCTGTATAATTGTTGTGGTGGATCAA
TGTGGGCAACTAAACACAATTTACGTGAGTTTAAAGTAGGTTATCTGCATCAGGCATCCT
TATTTAATTGAAATCACTCACCTCTTTTGCCAAATTCATTTCAAATTTTCTCAACCATCT
CATGCACTGATTGCCACCACAACAGGAAAGACACATTGTTAAAACATTCAACGGAGAACA
CATTATTTGAGAGTTTGTATCTCAGTTTGTTCAAAACATTCATTTTAGGACAAAATGAAT
TGATGACTGGGCACAATACATCACAGTCTAACATCAAAGTCAACATAGAGGGGGTAGTAT
ATGTGATTGGCTCATAATTGTTTAGAGGTTTGTTTTAAAATAATGTGAGTCCAATTTCAG
CATGCTCCCAATTTCAATATTGATTCACAAAACTCCACTTTATCATAAAAATTCCATCCA
TCATCTATTTTTCTGCTGCTTTGCAGCAAAACAGAACAGAATTGCATTTGATATGGGCTG
GACTAGGAATTAACTGCACGCTGTCCATATTTTGTTGTATTTTGTGATTTCTATCTTGGT
TGAATGGAAGAAGTTGGCTGCTAGGTTGTAAATTCTGGACGAATTCTGGAGGAATTCCAC
GTTACTCAGGATTATTTGCTAATTTTGACAGTAACGTTGGTACTGTGATCGCGAGATTAC
TGAGAGTACTTCAATACTTGAGGACTGTGATGCCGTGACATCACAAAATATGGCTCATTT
TGACAAAATTTACTGTAATATTTCTGGAACCTACAGTAATTACCGCAGGAATCCCGGGTT
TGTAAATCAGAATTTACAACCTAGCTTGGCTGCCATAGTCTACTAGTCTGCTTGTCATGT
TGTGTTGCAAAGGAGGTATTGAGTTGAGAGGCTACTTTGAGAGTTTGTGAAAGTTGTTAA
GCAACAAGAGACAGGCTGGAGAACTGATGTTTTTGAGCAAGAGATAATAACAACTTTTGT
CTTCCTGAAAAAATTAATTAGCCACGACAACATGTTGTCTTCTCACTGTGAGTTAGACAT
TCTGATCTTAATCATTTACAATGGCTTATTCACTTAACTATGTATAGCACTTACTGATAC
GTCTGTAGTGCTATCAATGTGTTATGATTTAACAACAAACCCATGATGTGGATCATGGAC
CAATCCAACCATTGACTTTTCTCCCCTCTCATATAATACTTCTCCACAAAACAAACACTA
GATCTATCAGAACTGTCATGGTGATGTCACTATTCAACACCAATCAAGTTGCAACACCCA
AGCAACTGTTCCTCACAGTTACGTCACTTACCATAGTGTCAAAAGCATGAATAGAACAAT
TCGTTTCATTATTGCATTTGGGTGTGTTTGCTTTGTTGCACTCTCAATTATTTGTGTTGA
GTGGAGGGCTTTACTGCATTTAGGTACAACACAACAGCTAGCTGGAGTTACTAGGAACTA
TACATACAGGCATGTTGCTGGCAACAAGGAGAAAGCATCCATTTGGGTTTTAGTGTGTTT
ATGTTTATTTATCTAGGTTTGGGTCATGCGAGTATGTATATGGGCATGTCAGCAAATATA
ATGGCTTAGAATATTAATTGGTACTAACAGATATATTTCAAGGCAATTAGCTCAGTATCA
GTATAGGAAACCAAGCCAACGTTTCTTGTACTCACCTCCTCCTTCTCCTCCTCTTTATGT
GAGACACATTTTTTGCCTTTGAAAATAACAATAACAGGTACTCCCACTGTATGGACAAGA
GTAATTACATGTAATATTTAATTTTTTGGGTTGACATACATGGGCAGTCATAATATTTTG
ATCTCTGAATGCCTTTAAAATTAGGTCATATTTCCAAAATGGGTGCATTCGCATGCACGG
CCACTGTGCCTACTACAAGTGAGAATTGAGTTTGGCCCATTGACTGGATGTTGAACCATT
ATGGCTGCAATATACTATTCCTAAGTAAGATTTTACATGTTTCAACTAAAAATTACTCTG
ATGTGAAGAGTCAGATAGTCTGTTGGTGATTTATTTTAAGTGACCATAAAAAACAATCAT
GCATGGGTGCACATGATGTGCCATCATCCTATCATCATCCCTCAATTTTCACAACGTTCG
CTATTTGACATGGACATAAGCATAGAAAACATACCAATTTTTACGAGTTGGACTTTGAAC
CATTATCTCTATTTAGACCTGCAACAGGAGCTAATTCGAGGTGGTGATTGCGACAAGCTG
AGGACATGTAGAGCTGGACTTAAGCTCTAAAAATAGTCCCAAAGGGTTTTGCATTCTTGG
ATGGATCCCAAAGGTTGGATATTGAGGCCACACAAGTGGCCAAAGATATCTGACAAATAG
TGCGCAAAACTCAATTCTGACTAGTACACAGTTGAGACAAGCCCCAATAATTTTAAACTT
AATACTTCCTCTGTTTCAACGAATTTTCTTCTGTCTGGCTTGCTGCAAAAAATATAACTT
GCACGTTGTATAATTAAGACTGGGGCTATAAAAACACGGACCTCTAGCTTTGTCTCTAAG
ATACTTGAATGGACAGACAGTCCTTTTTTTGAACGCATGTTTCGAGATATCTGAGATAAA
CGTTCCGCGACACAACAATACGATACATACAGTACAATATGCGTACCCTCACACACAAAG
GAGGTGCCTTAACAGGTTTTTTGGCTTTTTTCGGGCTACTTATGGTAAAACTATAGAAGT
ACGATACAAAAAAGATGTTGCGAATAATTGGCGATGCGAGAGAAAGTATGGTTAATTTTT
CAACGCACGAAACATGAAAGTAAGAATGTTACAGCCTATTTAGAGACAAGACAACACTTC
CCTTGATGTCCACATTTCAAAAATCGCATTTTGGCTTGCCAACTGCCATTTTTCGTCCGA
TTGTCTTCGCGCCATTTCTAGGGGTCCGGGTTTTTATAGCCCCAGTCTTAATTATGCTTC
TTTTATATGGTACAATATTGAATTCACTTTGAACCGTTAGCTGGACATCGAACCACTACG
GCTGTATCGTACTATTCCTCCACACGATTGTACACGTTTCAAAAAAAATTCTTGTGCAAT
GATGTCAGATAGACTTCATATAACTATTAAATAACTATCACACAGAGGTGCACGGATAAA
TGTAATCCTGATTTGCTGTCCAACTATTTTTGACACTTTCAATATGTGACATCAATCTTT
GCATAGAAAATATACCGATCTCTACATGTTGGACTTTGAGCACTTCATCATTTTTGGCTC
ATTATGTTGGCTAGTTTAAGGAGGTGATCTTGACCACTTGAGTATGTGCGGATCTGGACT
TATGTGTTAGGCCAAAAGCCTGTCACAAATCAATTGCCAAGCATTTGTAAAGTCGTCTTT
GCGAATCCTTGTCAGTAAAAACTTTGACAAGGATTTGCTCTGTGACCACCGCCTAATTAG
GTTGAAATAGTGTGATTTTTGACAGTTTGGCAGTACGTGGCAAAAAATATGGCGCCAAAA
CGTATCTAACTGTCAGTATATTGACAGGTAGTAATTCCGATCGTAACAGGTGAAAACGTG
TTGGTGTTCTGGATTTGGTGTTGATGGCTGAGTTACAATTCTTAGGCATTGTAATCGCGG
AAAAGTAACTACCCAATTACAATTCCTTGTCAATTGCAATCGCGGAACTGTAGGTGCGTG
ATTACAATTCCTTAGCAATTATATTTGCTTGAAAAGTGTAAAGAATGGATGGGGTTGTCA
CTTCAAGTTGGCATCATTCTGTCATCACAATGTGCGTTAGATGCCAACCTTTTCTCTTGG
GCTACCCGATTGATGCCAAACTGGATGTCTTCGCAGAAATCCCGAGCTAAACCTCAGTTG
ACAAGGAATTGCAAAGTGTCATTTTGCAAATCCTTGTCAAAGTTTTTACTGACAAGGATT
CGCAAAGACGACTTTACAAATGCTTGGCAATTGATTTGTGATAGGCTTTTGGCCTAACAT
ATGCTCTCAAGATAGTTCCAAAGGGTTTTGCAATCTTGGCTGGTTCTCAGGATGTAGATC
ACACGAGTTGCCAAAGATATCTGACATATAGTGGTTCAAAGTGAATTCAATCTTGTACCT
TATAAGTACTTTGCACATAATATTATCATCTATTATTACTAGCAGCCGCTGCACTGTTAT
ATCTTCTTTTTAACGAAACAAGGCGAATTCCTTTTTGCGGGCTCCTGCTTCTGCTAAAAA
GTCTTGCATCGGCTGCTTGTAATTTCCAACACAACCAAGATTTCAAAAAATCTGAGTTGT
CTTGCGAAATAACCAATAAAAGTATCTTCTGCACCTTTTGGATAGTATTATACATCATCT
CCATACACTATTTGTATTCTTTTATCTCGAAGAACATATCGAGAGATAAAGATATATACT
CCTATCAGTCTATTGTGGAATTTTAGAGTCGCTTACGATGGACTTACGGCTTTTTAGACG
TTTGGTGTCGAGGGGTCGGCAGAAAGAAAAATCATCTTCCTCCCTTCTTCCGCCTTCACC
GACAGCAACAGCACGCTAACTGGGCAGCAGGACGTCTGATATCCATCACCACACGGTGCG
ATACCATAATATAATAATATCTAACACAGGGTAGCGGAAATACATTATATCATATTCAAC
GATGCTATCCGCCTTTCGATCGCTGTCGAGGCAGCCTCGTGCTGTAAGTTCCTATCGCGA
CTGTCAAGTGTCACCGACGCAACATGACAGATAGCAGTCATATCTTGAGTCTTTGTTATC
TGTCTTGTGAATGCAGTGCGTGATATATGCTGACCGTAGGGCGCTTTGGAATATTTGGTT
GAGTGTTCTATTCATTAGAGTCATCTAGGTAACTCGTTCACAAAGGCTGAGGAGGTTGCT
CGAAGGCCACGTACAAACATCCAGGTTGTTGATGTATTCATAGCCTAGAAATCGGTACAA
AGATTACTTCATTTAGGTTCGACTCTTGCTTGCGACTTTGTGTGAGGATAAGCGGGGCGC
TCTGATTATGAAATAAAGGCTGGCCGTGTTCCTGATGTCCGCCGAATCAGACTTCGAGTA
CGGCAAAGGTCTTATCACCGTTGTTGTGTCCATTGGTCTGGGCGGGGGGGGGGAGGGAGG
GGGGCGAACAGGAAAGCCTTTTTCGGTGAATTGCTGTAACTTGAAAACAGTTTACATTGC
TTATTGAAATTGTGTTATCAAAGTTAAGGTGTTATTCTGTTTTTTCGATTCTAAGGGCGG
AGAATTAGTGGCGAAGAACTAGATTCTATGACTACGTTGATCTTGGGGTGATCTGGCTCG
TTTTAGCCGGGGGGCTTGTTTCATTACCGCTCTTTTTTCGTCATCTCTCGCTATGGAAGC
AGAATAAAAGACCCTTCCTCACCTTTATTCATTTCTGTTTTCATCTTGCTCCTATCTGTA
TTAAAGGCCTCCACCCTGCTCTCCTTCTCGCAACGCACTTTTGCCACCTCCGAAATGACC
GTCCGTGATGCCATCAACGCTGCAATTGACGAAGAGATGGAACGTGACTCGAGAGTGTTC
ATCCTCGGCGAAGAAGTAGCTCAATACCAAGGAGCCTACAAAGTCACCAAGGGACTGTAC
CAAAAATACGGAGCCAAACGTGTCATCGATACGCCCATTACAGAAATGGGATTCACTGGT
ATGGCCATTGGAGCGGCGTACAAAGATTTACGTCCCATTGTCGAGTTCATGACCTGGAAT
TTCTCCATGCAAGCCATTGATCAAATCATCAACTCTGCCGCGAAGCAATACTACATGTCC
GCGGGGGACGTCGCCTGTCCCATTGTATTCCGTGGACCAAATGGAAATGCCGCGGGAACT
TCGGCCCAGCACTCTCAATGCTTTGCGGCGTGGTATTCTTCGTGCCCGGGACTTAAAGTC
GTCTCTCCCTACAATTCAGAGGATGCCAAGGGTTTGATGAAGGCCGCAATCCGCGATAAT
AATCCTGTTGTGGTTTTGGAGCACGAGCTCATGTACGGAGTGAGTTTTCCTATGAGTGAA
GAGGCAATGAGCTCTGAATTTGTCATTCCGATTGGGAAAGCCAAGATTGAAAGGGAGGGG
TCAGATGTCACCATTGTCACCTTCTCCAAAATGGTAGGATTGGCATTGGAAGCTTCGGAA
CAATTGGCATCACAGGGTATTTCGTGTGAAGTTATCAATCTCCGCTCACTCCGTCCTATT
GACAGAGACACCATTATCAACTCAGTCAAAAAGACTGGACGCATTGTCTCCATTGAAACG
GGCTGGCCTCAATGTGGAATTGGCTCAGAGATTGCCGCCATCATGATGGAATCAGAGGCT
TTCAACTGGTTGGACGCGCCAATGGAGAGAATTACCGGGGCGGATGTTCCGATGGCATAT
GCTACTGATTTGGAAAATGCAAGTTTGCCGCAGGTAGAGGATGTGTTGGCAGTTGTGAAC
AGGCTTACAGCCAGGAAGCTCGTGGCTTGAGATTATTGAATTCCGTGGAGTCCGGTGATT
GTGGATGGTTGTTGCTTCAGCCATACAATAAGTGAACGTTTAACTGTCTTTTTGAAGAAA
TAATTTGTCAGTGTTGCTGTGGGATTGTTTGCTCTTTCATGCTTTAAATGTCCACCCTGT
TAAGGGTCCGACTGGTTTTAGAGTGGACAAACAACGGGTCCGACTGCCCTCGCTGGTGAA
AACCAAGGACCCTGAACTGAAACAACAGTAATTTCAGGATTGAACTTATTTAAGGCCGTA
CGACATAACTTCCCTGTGACTGTTTTTCCCCACCAACATTTTTCTCTTCATATCCACTTT
TTTGGTGACAGCCATGAAAAGGATGATGATGTCAGGATAACAATTGGTGCATATCACTCG
AACGTTAGAAAGTTCTGGTTGTTGACAAAGTAAGTTATCCACATTTGACTGGATTGGTCA
AGGTGATGTACCACTTCAATTAAGCCAGATATATACAATTTCCTGTTTTCCCACCAAATC
GGTTTTGTGGAAATTAGGTGGTACGGGCTTTACTTTGTATCCTCCCACTGAGAAACGGTC
ATGCGCTCCTACAATACATTTAATGTACACCCATCACGGATCATCGACACCTTCCTCATC
ATGCCTCCATCACACCCACCAAGTCAACTTCTATGGCTGCTATTGCGCCCACATCTACCT
TCCCTGTTGCCATTGCCACTATTGTCTGTACCAATCACATCACTGATTTTGATGAAATCG
TTGTGGTGCCGATGCACTCATTTTGCCAGTTCTTCAGTAAGGGAAAACATTCATCTATCG
CCAGTGCTGATACCATGGCCTTCAAGGCCCTACCTCTTCCTTTCCAGATCCATAAACAGT
GTCATCATGATGCTCTCCCAAAATGCTCCTGGATAATCCACAATATTTTGTGTTGGGATT
CTAAAACATTCATATTGGATCTTATTTATCTATTCACATACAGGTGATCTGTATGTTCTA
CAACAACCAAAAAGAGCTTTTCAGTTCACTTTTTCATATTTGCATGCATAGTATATACAA
AACTTATAACCTGTTTAGATGCATATGAAAATAATAAGCGGTTTCCCTTTTTGGATTTTC
ATGTGATCCCAACAGGGTGGCAAGATACAGTCATAAAATTTGGACTCGTAATAATTATTG
AAAGGTAGGGCAATTCTCCATCAGAAGACTGGGTACTGTAGACTTTTTGTACTTGGATTG
TAGAAAATATCAAACATTGCTGCCGAGATCATTTGTTCCGCTAGAGAGATGTGACAAGCT
TTGATCTCTCCACTGAATCCCATTCTCCAACTCTGATCCTCTTTGGATTGGTTGTAGCAT
ATGTATGAAGGAGAACACAAACATTGTCTCGGCATCTGAGCATTTGCTTACTCATAGATC
AAGGCATCTACACATGAGTGGAATGTTCTGAGTGTGTGTTGGGGGGTGTTAATCTGTGTT
GTTCCATTGGAGAAAGGCTGTTTCTGTAGGATGCCATCAATAGCTACGCAACCCTTTGTT
GTTTTGGTGGGACCATGTTGTGAGCCTGCATCTGAGACATCATTTGTTTGGTAATAGTTA
CTCTTGAAGTCCGCTTCCAGGAGGCATATTGCACGGAGGTTGCCAGTGTAGATGTTTCCC
AGCTCCTTTTCCAGGAGGACTGTGACCCCCTTCCGTGAGTGAATGAGTGGTTTTCCAGGT
TGATGTTGGATACATGGAGTTGAGCCAGTTGATGGAACTCCTAGCCACTTCATAATGGCC
AAAGCACAGGCCAGAGTGCAAGAAGAGGTGAGCTCATTTGGCATTTCCCAGTACTGGATG
AAATTGGCTTCAGAGATATCCCAGGTGGATTGGCCAAGGCCTTCTTCCTGTTGAACATGA
CAGAGAGCCATCTCATGGAAGAGTTTAATGGTGTGGTGGTTGCAAGGAGATGTGCCACAG
CAGGTGCCTTGGAAGAGGATGTGGTCAGCTCCGGCGGTATCACTCAAATGGCCAAGGCAT
TCGCTCTATACTCCGTTGCTTGCCGGGGCACATTTGCTCAGTTGGAACCTCTCTCCAATG
AGTAGGATGTTTTGGGTCAGTGAGTTGTACTCTCAGTACTGCTCTGCCTTTGGGTGGTCT
TACCACATGGTTGATGCGGCTTCCTCTGTCCCAGTTGGCTTCCCATTGGATAATATTTTG
AATGTGTCCTCCTCTGAGTCCTGTTCCTGAGCTAGCTGGAGACAATTCTGAAGGTGTTGC
CTGCACAAGCATGGTGCTTCCTTTTGGGGAGTTTGTAGCTTGGTGACACAGGTATATAAG
TGGGCCTCCACACCTGGGGTTGGCTCATCTCAAGGGGACTATCTACCGTAAAAATCGTAT
TATAAGGTCCATCACATTATAAGATCCTCCCAACCAATTTGTCTTGAAATAAGTGTATTT
GGCTTAGTTAATTGCCCTCTACATTTCTTAGACCAAGCAGAAACTATTCTGCATGTGTAG
AGCAACACACCTATATGTGTAGCTCCCCGTAAGTCCTTCTGGTTCTCAAGATGCATCCAC
ACAGCATGACCAATCCACCACATTGACCTAAGCCGTTTTGAGTAATTTTTATATTATGTA
GTAAACGGTAGATACGTTGTTGTAGACTGATTTTTATGAGTTAAGTTGTCTGCTAGTAAC
AAGCAGCAATGAAGCAAATATGCTTCATTGCACAAAATGATACTGTGTAGGATCCTACAC
AGATATGGTATGTCTTTATGTCATTAGTTGATGACATAAAGCATTATTCCCCAAATGGTA
TTTCTGGGTAGTGAACCTATTCTTGCTATTTGCTGGTTCTTGCCATTATTGGAAGATATC
CCTCATCTCCTGAGAAATTAAGGGTATCTTTCAGTTGACCCTAGAGTACTGCTGTAGGGT
AGATAATTGGCCTATGTCACTCGCCCCACGATTGGAGAATCAGCGTGGCTCGCGGAAAAG
TAAAACCTCTGTGAGGAAAAAATCCGATTACGAGCCAGACTTGCAGAAAAAACCTCCTGG
TTGAGGTTAAAAATGTGCAAGCTGCCTGTGACTTTTTGACATACATAGTATTGTATGTAC
TATATGAAGTGTAAGTTCTTGTGGAGAGGGAGATTTGGAATGGCTTGTGATAAAGCTGGT
GTTTTTGTACTCTCCTAAGCCAAATGTACATGACTTACATCCGCGTGAAACCCTGATTGT
CTTATCGTATAACTTTTGTGATAGTCCAATTATCACAGCTGTACAGACTGAATATTTGTG
CGGGGTAAAATACCTTTGTATACTAAGCATTGCTTTCACTGACCATGTGACCTAACTTTG
ATGAGGATCAAGTTGGGTTGGTTTGGTGTTGCCTGGTGTCTCCTGTTGATTCTGTATGTG
TGTGCAAAGGTGGATTGTCGAACAACAATTCCATCTTATGATTGCTACACTACATTGAGG
CGATAGGCACTGCATAGTAGGTGTGAGTGAATGGCATTTGAGTGTTTGTTTAGGAAAACA
TTGTGCCACTAGAAGCTGCTGACAAGACCATGATTGGTACAGCAGGCCAAGCATCTGCTT
GATCTCTAGTTAATTATTCACTTTTAGGGTTTTAATTATTGAAGACTCTGGTTGACTTAC
ACTGGGAATCCAAATGAAATACATATGGTCCGAAAGTGTAGTGTAGAAACTACACCTTAA
TTGTTACAATGTGTGTACAATGTGGATATTGAACCAGGTCTAGGTACGAAGGTGCTGATA
GTACAGATATTCTGTTACTTCCTTTAATGCATCCTTAGTATGTGAGAATTTGTCCTTCTA
TTTGCTCTATCACCCCTATGTATCCATGGGAATAGTTGCCCAAAGGGGTCAACTACCGGC
AAGTGAACAATGTCAAGTCAATGTAATAGATTGACTAGAATCATTGGAAGGTCCAAACAT
CAACATATAAGTCTTTTTGTACCAGGAGAGCACGGATTCATTGTTATGACATCCTTTTGT
ACTTGGTAGCACGGATCCTCAATTGAGGTCTGTACATGTACAACTCTTTTTGCTGGTGGT
AATGACATTGCAACATAGTTAAATGTGCATGTGCGTACCTTTGATTGAAAGACATTGGTT
GACTATCACGTTATGGTTTATGGAACCATATTGTGACTTCACAGCAAACATCATGGAGAA
ATGAATTTTCCTTGATGTTGACAACATGAGTGTTGTCTTTGATTTGGATTTGTCTAAGCT
AATTAAGCAATACTACATTTCTGTGTATAGCTGCTTTTGGTTTGCACTTCATGCTAACAT
GGTGCTCCATGGCTCTTAGAGATGTTCATGGTTTGACTTATCTTTTGTGTGAGATTGTCT
TAACTATCCACTAGGGATGTTCACAATGCTCTGTGCTGTGGTTTTACAAGAACGAAGGTC
TTTGATCCTTTGTGTTGTTGTGCTCATATGATGATGAGGCTTGTTTTATGGTTTGTTGTG
CAACACATAGTTGTACTCCTATGGTAATCCCCTGGTCCTCAGTAAAAAGAACAAGTTGTT
TTGGGGGCCCTATGAGTCCCTAATTATGGATACCATATTTTGTATCCTCCGTGGATAGTT
CTGAAGGTAAACCATCAGAAATTCTCACAAGAGAAGCAAAAACTAGTTATTGAGCCTCAG
TGAGACCATTCTCTAGTAAGACACAGTTTGTTGGATTATCCAATAATGTTTAACATGGTC
AAGGATTTAATCTTTTATATTCTGTGTTTATGCATCGTAGGTTCAGCAAGCTGTACTAGG
ATGCAGGCAGCCCCAACCTGAATTGGTGATGCTCTTGACTTATTGCCGTAACAAATGTCT
AACATATACGTGTCTCTCTTTTGTGTACCTTGTCCTGTGGGCCATTGTAGTGGCTTTTGT
GACATCGTACCTCCTTCTCTACAATCCTAGTTGTGGATGAGGTGAGACAATCATATTGTC
TTGCCTAAGGTTCTCCCTTGTACTGGACCACCCAGTGACATGTGAGTTCCTGTATAGGCG
AATGTTTAGCGAGTTTAACTGCTTGTAAGCATGTTGCTTTTGCCATGATAAGACTTTGGG
TCTGCTATTGAGCCCTTGTTGTCTTTTTACAGAGGTGTTGAGGTTTGTTAGTCAAACCAG
TACTCGCTGCTTGGTAAGTCCATCCTAACCTTGTTTAAGGTGGTCTTCCAGGCTAGCCTT
TGGAGACTATCATATTCTCCAAGTGAATTCTATACCGAATCACGTGGCCATCATTGACTC
CATTATATGTGCTTGTGAGGCACATGGAAAACCCATGATAAATGCTACTAGCGCTGAGTA
GGTGAAACCTTTGTCAGTTTTACTAGGCATGAAACGGGTTCTGGATGCGTCAGTATCCAA
TCTAATGGTTTGTTGACTTGTCAATAAGTCTTAGTTAATGGCTGAGTTGATCTAGCAACT
TCTACAATACTGTAAGGATTCTTTAAGCCTGGACAGTATTCCTAACTTTTTGTCCATTTC
TTTTCTTATTTTAAGAATCACTTTTTGATTTACAGTAATTTAATTTTGTTTTGGGTGTTC
TTTTTTGTACAGTCAGTTCTGACGACGGCTGTCAATGAAACCCTCCAGTCACCAAGGTAA
ATTGTCCTCACTTTTTACATGGTTTTTTTGACTGGTTGTGCTCTGTTTTTATAGGGTAGA
AACCCACCTCTTCTGAAAGGTAGAGGTATACAGGCATCTTTTTTCCAAGACACCAAAACT
TGGTCAAAAAGTTTCTCCTGTTGTGAGAAACCTCAGTAACATGTTTGAAATTAAGTTTTT
AGTGTTCAAGTGTCATTTTTTTGACACAGCTTGGAAGGTCTGCTGTTTTACTCAACCCCC
TAGGGAGTATTTCACCTGAGTGGTTAGCTCTGTGATCATGAGTATTTTTGCTCAAAAAGC
AATGCACTCTAGTGGTTAGCTATGTGCTTGTTCTGTTCTGTCCAGGTGTTATTTCAACTT
GGGTTCACAGATTTTGACAGACTTCTTGCATCAATTATCACTGGCAAGGTAAAATTGATC
TTCACATAATATCTTATGTTGTTATTTGCTCGAATTCTAGAACAATTCTAACTCAGTCCT
TGCATTTGCCAAAGATTGAGGTCATATGCTGGCTTAGTCATTCTGGTACCATGTACTCAG
AACATGTGACTTTACCCTTCCTTTGGAGTAGGAAGAACCCGCCCTGCGTGCGCCAAGAGT
TTGACACCAGCCTAGCTGGGTAGGGAAAACATATGTATGTTCCTAATATTGGAACATGGG
GGAAGCTTGCGACTATGTCCTTCTTGCTTTCATTGTTACTGTAGCAACACCATGTCAGGG
GTTCGAAACCCAACATGGTTTGATTTCCAGTTGCTTTTTTTACCTTGTTTGTGAACAGTG
CAGCATGGCACTTGTGTAGATTTTCTCTACTTGGGAGAAGAGTTCATCTTCTTGAGAAAA
CAATTCATGACACCAGAAAATTTCTTGGTATTTTTGTCTTATTGTTACATTTAACAAGGT
AATTGAATGTCAGGTTATTTCAACTTGACTGTAGAATTCTAATTGAGATTTTCCTCTAAC
GAGCTCTTTAATTTAAAATTAAATAAACCCAAAGATTGTTTGGGGCTCTGAATTCTATTG
TCCTCGGATCAGAGGATGTGCACCTTTTTGTGCAACTAAGTTGCTTATATTGGTGAAAAT
GGAGGAAGTGGTCACACTTTGAGAAAGGCACCCAACAGTTTGGGGTCCGACAATTCGGCA
ATTATCTCACTTTAATCATTTTTGATTCGTGGACTTTTCTCTCCTTTTTGCTTGGATTTC
AGAAAGAAATCAACAAGTTGCGTGTTTCCCGGAGGAAACCGCTTAAAGTAGGCAGACTTC
ATTGCAAATAAGAAATTCGCGAGAATTTTTTTCCATGAGTATTTCTGGGGCGCGACTAAT
AGTCGATTTATGGGTCCATCTTGCGCCCCATGTGTACTGGGACTTGGAGATCGTACTCGC
GTCGCTCTGACGTATTGAACACTATAGGGCAATATAACATGCTCCTATGCCTTAGTGCGG
AGTAGAACAATGTTCTCTCCTAGGCTGGTCCAGTGCGCTCATGGGCTAGGCCCTATGAGT
ATATCACACATAATGTGTGGTCGCTTTCTGCAGATCGTGATTGCACAGGGCTGTATCACG
AAATGATTTGTTCAACGGGCTGTGCCGTGACGCGCTCCCGTGTGAATGGGGCTGATCCGC
GATCGCTGGACAAATTCCTGCGAGCGGTCATTTTGCCTGTGAGGCTCAGCCAACCTTGAA
CTTGAGTCCCGCTCCCAACCTGAGCCCGTCCAGTGTCAAATCGATACTCCCACCGCCACC
ATGCAAGCAAACAAGGGAACTTGATCCTTGGAGTATACAACACTTCAGAGACGAGAACTT
CTTGGGGATCGCGAGTCATTTAAGAGACCGAAACCTCTTGAGGGTCACGAACAACCTTTT
AGGCCTTATAGGCTCTTTAAAACTTCGTAGGGTCAAGTTAGGCCCTAGAAGATTTATTTT
TGTACTGGCTTATTCAGCTACAAGTACGTAGTACTCCGTGATGTCACGGCATCTGCTGTG
ATCACGGGTACGGACTAATACTTAGTCTAATCGTGGTTTTATTTCTAAAACTTGATTATA
TACATATTGCTTTTTCGGATAAAAAAATAAACCGAGGCATTTACGTTTATTGCCTCCTCT
TCAACTGAGGGGTTGTTACGTGCTATACTGAAAGTATGCACTTGTGCCACTACTCGTGTG
CATCATACGTCACTAGTGGTCTTTTTACAACAGCAAGTGCACTCTATGCTAAATGCTTAC
TCTGCTAATAAAAGCGGAGTATACCCGCATCAAGTGGGATCTAATCCTCACTGACGTAGA
GGGCAGTTGTTCATGGCTACGTGTTAAGAACACGTGCCGGCCTGTGAGTAAAACTCACTT
CAACTGGCTGAGTACGTGACTCGGTGCTCAGCTGTGGCTATAGCCTTACTCTGGGGGTTC
AAGCAGCACAAGTTGCACTATGCCTAACATACCACAGGTAATATACGACCTACCATGGTC
AACACATACCTGATATGGATGATGGATGGTGGAATGACGTACAGTTGATCCTGATCGCGC
GAAGGCTATCAATTGATAGTGACCTAAGCCGTTTTGATGTAATTTTTATATTATGTAGTA
AACGGTAGATACGTTGTTGTAGACTGATTTTTATGAGTTAAGTTGTCTGCTAGTAACAAG
CAGCAATGAAGCAAATATGCTTCATTGCACAAAATGATACTGTGTAGGATCCTACACAGA
TATGGTATGTCTTTATGTCATTAGTTGATGACATAAAGCATTATTCCCCAAATGGTATTT
CTGGGTAGTGAACCTATTCTTGCTATTTGCTGGTTCTTGCCATTATTGGAAGATATCCCT
CATCTCCTGAGAAATTAAGGGTATCTTTCAGTTGACCCTAGAGTACTGCTGTAGGGTAGA
TAATTGGCCTATGTCACACATGGACAAAACAAAACATGTTTCAAATCATCTTGGTGATAT
TCCTTCCTACAATAGGGGCGGTCTGGCCCCTTTTGGACTCTTGGATCGATGAGAGTGGGT
TCTATGGTGTAGGGATGCAGATTTGTCTGTGGTTGGTCAATGGGAGTCATCTTGCTGGGT
ACACTGTTCAGGTGGATGGAATGGAAGGTTGCCATGTTTGTTTTGCGGCGCGGGAGTATG
CTGTGGGGAGTAGTGGAGCCCGGCTTGACAGCTGCATTTTTTAATCAGGAAGACGGTTCT
CCCCGACGACAAGCAGTCCAGCAAGAGAGCTCTGTTTCATTGCAACCGAGGATATGCCTG
GCTGAGAACTGTCTAGACCCAGACCAAATTGGAGTTCACACAACAATTCAGAAGAGCAGT
TGACTTCCACTAATTGGTTTAGTATTTGAAGGGAAAGTTGTTGCACGGGGAAATCATCAA
CTAATAATAAAAAATATAATATTAATGTTTTTCTTTTGAAATCTATCAATAAATTAATCC
ATTAATATTAACATTAATTTATTACATATCAAACCACACATACCCCCATGCATTCCTTGC
CACCTGATAAGGAATGCAGGTATAAACATCAACAAGCCCTTCAGCCACTTATTGGTGAGA
TAGCTCCTTTGCCATTCCATTCACCATGCCTTCACCTGCCATCCAATCCTCCCACTTTGC
ATGCATTAAACTTTTGAGGGGATTGTTGATTCACACATTGATGAGTTGGCATAAGTAAGT
GCATCCCGTGGGGATGTGGATCACTTCAATGCCTATCATCTGAATGCAGTTCATGTAGAA
ATCCATCTGATGAACGCGGTATGCATCAAGGATGAGAATGGGTGGAGGTCCATCAGGATC
TCTCTGGTCTCTCTCCTCCTTGTGCAGTGTAAGGCGAGGTCAATCAATGAATGCATTTGT
TCTTCATCCATCCATGTCCTGTGTGGATCTTCCGGGCAATTGCATTGGTTTTAATGAACA
TAAACTATCTTCCGCCTTGAGATCATCTACCTTGGAATTGCTTCGAGCGACAATACTACA
GATGACGAATGCCCATTGCGGCGCAGGATTTTCTACAGGAATTGCCGTGCCTTACGGAGG
GTATCAATGATGTAGACAGCCTCACGCTTCTCCTCAAGTGAGTAAGATTTACAGGCAGAG
TCCATTACCATACTGAATTGTAATGACTATTAGCTGAGCATAAACATAAAGCTAATGCAT
TTTAAAAATTGTTTGCACTTTTTCATTACATTACTGCTTCTTTTTATTATGTTACATTTT
CCAGTGAATACGTTTGGCTTTTCTTAAGCCCAACATTCTACCAACACAGGAAACCATACA
GCATGTCCTTGCCTCAATGCAGGGCATACGTTGTCTGCAGCAATAGAAGATAGACGTCTT
GAATTTGAGTTGTGAAGGAGAAGCGTGGGCATTCAAATGTTGAGGTGATGGCGACAGTGA
TGGGGATGATGACAGATGTTGGGATGATGACTGATGATGGACAGAGATGCTCCACATCAA
TTTTTGGCGCAAGACAAATGAGGGATGTTTCTGGCATGAGCGACCAAAAAAGAGGAAATA
TCACCCTACACAGTAAAAAGCAAAGATACATTTGAGCATTTAAGATGGAGACTAAACTAA
CTTTGTCTGGAGCAAAATATGTATCTTTTGACATTTTCAGGGTCTTATAATCCAATTTTT
AGGGTAGGTGGTTCTATTGAGCTGCCCAGACAAGGTTGTGTGTGTGTGAGATGCGTCTGT
TGTGCCACCGGAACAACCATTTGAGGATAGATTGTTGCTTGAGGAGAATATTGATTCCTG
GGTTGAAGGCATAAAAGTCTGTGTGCCGCCGTGTGCATTTGGTTTCAGCTGACCTCATGA
AGTCCCACAGATACTTGTCCCAACCGTGTACTTGTTGGATGTGGCTGGGGCCCGTGCAGG
CTGCAAAGTTTCTTGGTGCTTATAGCTTTTCATGCATTTTGTGTCTTCTCAAGAGCATCA
GCAGATGTGTGCAATACTGCCTGTGGGTCTGGTCCACTTGGCAGTTCAGGAACTGGGATG
CGGGGATTCCTATCCTCAGGTACTTGCCGCCATAGAGGGAATTGGAAGAGGTCTCAAAAT
CAAAGCGTCGGTGGTCCCAGACACTGTATCAATGTGGCATTGCCGGTGGTAAGGCCAAGT
GAGCATAGTATTGTAGTGATGGGGGCCTTGTTGCCGTGATGAGACTTGTTGGAACCGGGC
AGCCAAGAGCATCATGGAAGAGACAGATCATAGAATATGGGGCTTCCCAGATGATCATTG
AGAAATGCCCAGGTTGATTTGCATCAAGACCACGTGTTTGCCAAAATCCAGGGAAAGTGC
GATTCCCTGGGAATCACAAAATCTTCAGTTCAACTGATTGCAATATCCAGAGAATTGTTT
TTTCACAGGATCTTGCAATCCAGCCAAAAAAAGGGAGAATCAATTCTAAGGGAACACTTG
TTATTGGTTTAAAATTGTGTGAAAGCCCTACATTGGTTGCAATTTCATTTAGATTCATCC
GTTAATTTTTAGAGTACCAATTCCTAACCTAAACTTAGACATTCTTTGCAATTTCCAGGG
AATTGGTATGCTGTTCAGTGAATGTTTTCGATTGCAATTCCCTGGGAATTGGAGTTAATG
GGTGCAATCCAGTTGTCACATTGAGGCAGAACAGAATTGATTCCAATGCGAGACCAAAAT
GTGCCGGAATCCTTTCTCTAACTGAGGAAAATGATGTCATACATCCGATTTCTACAGAAC
TCCCAAAAATTCGGCTATTCCATAGGAATTGCAATGGCGAGAGATGGCTCAGAAGTGCAA
GATCCTGTGAAAAAACGATTCCCTGTATATTGCAGTCCGGTGAACTGACGTTTTTGCAAT
TCCCTGGGAAACGCACTTTCCCTGGATTTTGGCCTAACACATGGATCATCTCGCAACCTG
CTTTCCTCCATGGCCTCAGTAGACTGAGGAGGTCTTTGAGGAAGATTGTCAAGCTTCTCA
AAAATCCCTTTTGCTCTGATAATTTAGGGAGTGCTGGGACTCAACAATTGTGTCAACTGA
GCGGATAGTGTGTGGTGGGTAAGTAAGTTGACACGTATCCTTGTTGCTAGAAAGACTACA
TCATCTCTCCTATGCCACGTGTGGTGCATTGCCCTAAGTGACCCCGCTGAGTACCTCTAC
ATTATATGAAGTGGATATACAAGAAGCCCAGTCTGGCCTCCCCCCTTTGCAACATCTGCC
TATGGTGCATCACTCCCTCTTCCCCACCAGCCCTATGAGTGCTGATACTTCCTCTTGCCA
ACACTCTGCCCCGAGAGATGCCACAATCCTCCTTTTTGATCAATCCATCAATTGATCAAT
CATGGGGGTGTAAGGATTCACATATTTAATTATGAAGCCCTCGTGTATTTTTGTTCACAG
CACCAGCTGGTGTCATAACGAAATTTTGTGGAGTATGTTCTAAATGCCTTGTGACAACTA
AGGTCAAACAATGCCCCTATTCCTGGGTGATGCTGAGGGCAATGTTGAACACTGGAAATA
TAATCCAGGTTCCCTTGATAAGAAGTGCAGTCATGTGGTCAACATCAAGATTGACTTACT
TGCTTCAATATGAGGAGTTCATGTATGGTTGAAAGAAGAATGTCCAAACATAGAAATCTG
CGGATCATTAGGAGATTACATTCAAATCACAATGATCAAGGGTTCTTAACATCAACCAAG
GTCATCATGAATAGAAACATTAACCTCTAATAACTGCTATTGTGCATTATTTAGCATTAC
TTGTAACTACACACTAGTGGTGTGTTTTTACAAAAAAAATCCAATGGAAACACAAACATC
TAAATGTTTACTAAACATGCATGCTGCTAATTGATAAGTTGACTACTTTTTACTCCTAGG
TATCCTGGACAAACAAACAACAGGTAAATACATTCATTGATGACCCCGTCTGTCCATTTT
TTATATTGAATACTGCCTCAGGTATTTTCCAACCAATGCGTCTACTCATTCATTAACTTG
TGTTGTCATAAGAAGTTTCTCTATAGACCATTCTCCATCAACTGGACTAAGACTGGTTTC
AGCCACGGTTATTTTTGGTGACCATCGGAGTATACAGTTGCTATTGTTGTAGGAGCTGAT
GTTCAAAGTGCAGCCACGCTTATCATTTTGCAATATTAAAAATTGCTAAAATATGATTGC
TTACAAGCGAGATGTTAAAATAATACAAGTTGAAAGTCATGGAGTTTTAGGTAAAATTGG
GGCATAGGTTGAACTATTGTTACGCGTATTACTATTCTGAGCTAACTGACATTACAATAT
CACCAACAAGGGGTCTCCATCACCAATCAACTACAAAATTTGGTCCTCCCTGTCATTGAA
AAATACAGGGCACTCCATAACCGTAACTGCTTTTTCTAGCATTAAATATCCTGCTCCACA
TTGTAGTGTAACAGCTAGAGTATTCAATGATGACTCAAGAAGTTGGTGCGGTCATTGGAA
AAATAGTATTCAATCAGCAAGTTTCATGAAATGTATCATTGGCTGGGTAACTTACCAGCT
ACACATCTGCCTAAGCTGTGGCCTACAATAATCAATCTTTTGGCAGTGGGGGTAGTTGAG
GGAGATACCGTAGCACGCTGAGTTGTTTGGTAGTTAGCCCATCGAAACATACGTTTGGCA
TGTGCATGAACTAGGTCAGCCTCATCTTTATCAGAAGACACATCTTCTTCTTCTCTCTTT
TCTTCCGTCTAGTTGGATTTGTGTTTTATGGATTTGTGGTCACCATCATGCGTAGATTGC
TCTTGAGTCACGTTATCATCTGCACCAGTCAATTCTTGTCTGGTATTCTTATCTACCACA
CCACAAGAATCACAAGCAAGACATTCTCCATCTGTTTGCAAGCTCTCTGCAATGCTGCAG
GGCAATGAATGAATCAATTTGGCCTCCCATAAGTCCAAGGTCCTCCAGTCTCAGCTGGAG
CAGGCCATGATGGAGGATCTCTCATCATGTTCTTCTGCATCATCATGGGGGGATAACAAG
AATGAGGCACCTACTGACAAGCAAGACATTTTTGTCAAATCGAACATGCTCCTTTCCCAA
GATAGTATGGACTCTGAACTGCTTCTTTTGTGCTGATCTCATGTGACAATGATATATGGA
TTGCTCCATCCCGAGAGGCATGGTCCCAGTTTTTCCAGGATTTTCCTGCAGAGGATAATT
TAGAAGAAGAATACAATGAAAATTGTGTGTATTTTCTGGGAAGGGACAATATGAAGAGCA
CTCAGCCCAATCCATTGGAGTTGAACGATATGATGGCAACATTTGAGAATGAAATTGACG
CCATCATGGGCGCAGAAGATATTGTCAATCTTCCCAATAAAAGGAGCTCTAATGTAGGAG
AGTCTTTGATGCAATAGAGTGCTTGGTCAGACGACCGTCTAGATCTGGCAGCATGTGAGC
ATGAGAACAACGAATCTGAACTCCAAGAGCAAAGAATAAAGACTCACTTACTTGGTTCAT
GCATTCAGATGATGACAAGTATTGATGCAACGAATGTTGAAAATGGTACATTCCACTCGA
GCACACAAACCAAGATGCTAGGAGATGACACTGCTTCTCAGAGTGGAAGAAATGGATGCA
ACGAAAAGTCAAACACGCAATGAAAAGTCAAACATCACAGTCTCATACAAACTGATATCC
TTGGGGACAATCTTGATACTCTCAAAGAGAAAGTGATTGATGGGAGCGACACGGCAATGC
TATTGTTTTTGGCAGGAATTACTACTAGATTCTCTGTAGACCCATTAAACCTTGTTGGCA
AATTTTTGGTGAACAAAAAAGGAAATAGAACCATTTACCAAAACAACCTCAAAAAGGAAC
CGGTTGGGAAAAAATACATTTACTATTTTTTGGGAACTGAATGGAAATCTAACCATGGTT
GCACCAGTGAACTTGGGGGTCTAGCTCCCATTTCAGCAAAGTTGGGTGTAACATGGTTAC
TTGACCCCAAAATAGTACTTGTGGCTGTAACGGGTATAAGCACTGGGCTTTCACCCTTTT
TGTGTTGTAACTCCAAATTTATACACAGATGTTGTGCCATCATCTTCATGTGACACGAAT
GTAGCTCATTCTTTCTCTGGCCAAAGAGCTATCCTTAATTCCGTTGAGAAAACTTTTCAT
TATCCACTCAGAGCAATATTCTCTGGTTAAATGCTTCCAACCACATCTTCCAGTGATGAG
AGTCCCAGAAAAGCCATCTGTTCTGCATTGAATTTTTACCAACAGGAAACTGCAGAATCC
ACCACAAGCTATCACCTCAATGCTCTCTGATATTGTCATGGACAGTATTTCCAAGTCACT
CTTCCATCAATCCATCATTCCTTTACCTTCTGATGACAGTGTCTGCACATCTCCAGACTT
GTAAAGGGTAAGAATTTGCATGAGTTCGCAACCATGGGAGTTTGGATTTCATGAAAACAA
GTTTGAGCCTTTCATCCTCAAGAGCATGGGAGGAGTTGACCCTTCTCATTGGGACTTACT
ACATGAGAATGGAACAAAAGCGATTCTTCATATTCTAGAAAATGAGGACCAGGGACTATC
AAAGGAGTGCGGTCAATGTTGGTGACTTTGTTACCCCCACAGCACAGCATATCTCAAAAG
GGAATAAGAGGAAATTGTCTCAATATTAAGTGGAACTGAGAACCAAATAATCAATGGCAC
AATGACTATGAAAGGTAAGTGGATGAATTCAACAGAGGACTCCAAAACATCCGTTGATCT
CTCCTTTAATGACAAATACAACAAATACAGCAGCAAAAATTAAGTGTATTACAAAGACAA
CCATCACACTTGCAAGGTCAAGAATCAGATGTAACATCATCAACCTATTCTATAATGATG
CAAATATTGTTGAAGGTAACATATTGAAATGAGAAGCTCAAAAGAATCTTTCCTGCATCC
AAATACTGTGCAGAAAAATATGGGTTATTTTAAAGTTTAGTCCTCAAGACAAGCAACTTC
ACCCCATGGACGGTTTTTTGCAAAATAAAATTATAACATGTGATGATATTTTAATTATCT
GACACAGTTTGCGAATGACTGGTGATGACCAGTTTCTGACAGTGATCACCCTTGGTGACA
GCCCATTGACAACCCTGAAAGCAACCCTGACAACATTCCTGACAACAACTGGTGACTACC
TGTTGATGACCCATGACGACGACAATGACAACCCATGCGATGTCATTGATAATCTAGCAA
CAAAGAAAACTATGTCGAAGTGATAGTCTGGAGAAGACCCCAAGTGATCACTGCGGTGAA
TACCACATGACAACCCAAATGACAACCAGTGATTACCATGTGACGACCTGTCATACACGG
GGAATTGTCATGAAAAAGATGCTGATACAACTCCAAATGGTGAAAAGTTGCCTTTCTTGC
TGTCGAAAGTAGCACAGGTGCTGTCATCTTCACAATGGGCTAGTTCAAGAGATCACCTGA
AAAACTGACGGGATAAAAAAATAGTTACAGCCCAAGGAGAATGGTCATTTAATAATGGTG
CTGCACTTCTTTCCCCTTCTCTTACCTCTATATTATCATTCATCTTGGCATCTGCGCCAC
TAGTGTGTCTGAAGATGTTAACAGCATACAACACTATTGTACAGTAGGTACAGTACCATG
TGAACGTCAACTTGTTTGGCAATTATCTTAATTCCTTTGTAAACGATATACTAGAGATTT
GGCGATTCGACTGTTCTTCCCGTCGAGGTAGATTGTAATGGTGTTCTATCCTTACTCGAA
ATTTTATCCTTGTTTCAAGGATAAAAAAATTCTGGCCGAAATTGGTGAAATCGTCGAATT
TTTTATCCTTGAAATAAGGACAAAAATCGTCTGTGTTCGTTCTCAAGGTCGCCATTTTCG
GGGATCGTGTTGCGGTCTCTCGTTCTCAACACCATTCATCAGCTATTCATCAGACAACAA
GTTGGGCTATCTGTTGGTACCGTATGTTTCGGTCGTGTTGCGTGTTCTGCAGCCTCAGAT
ACGAACCAATGCTTCCGACACTTATTTTCACAAAATACCTACCTAAATGGAGTTTTTTAG
GCTTTAAGCAGCTTTTGACCCGTGGCAGGTGCGCAAATGGATGCGTGCATATGCGTGCGT
ATATGCGCTATTAAGGGTGGTCACATAGGAGTTGGTACATTTTCTACATAATTTTTTTTG
TCCTTATTTCAAGGATAAAAAAAATCACCATTTTTTGAGATCAAATGGACATGCCTGCCA
AACTTAATGAAACAATTTTGCATCAACTGCATGTTTATCGCCAAACCTTCAGAATCAAAT
ACCAATATTCACGCAGGTATCAACTAATTTCCAATTGGTATGAGTCTGGAGACTGTCTAG
TTGTGTTTTTATTGGTCCATCAAAACATTGGTTTTTATCCTTTTTTTTATCCTTTTTTTT
ATCCTTTTTGGGACCTTGAGTAAGGCTATTGGTGGTATGGTGATAAGAGTAATACAATAA
AATTGTACCATGTCGGCAAGACCGCTTGCAGCCACGTTTGCTAATTTACCCTACGACCGC
TTTTCTTGAGACTGCGGCATGCAACAACAACATGAGAAGACAGCAATGAATAGTCCTGTG
TGACCGGACCCGATCAATCCGCTTAATTTCGGTACGTGGATTAGTATCAGCGTTCAATCG
AGATGCTGACGATGATTTTGTCGTACGAGTTACATCATCATCTTTTATTCCGCATCAGAA
ATATTTGAATGGTTCGCTTGGAATGATCAAGATCGGGAACATGCTTAAAGTCATCTGCAG
CTTGTCTCATTTACATTTCAGACACCTAACTGGTTTATTCGGTGCTTTTCATTTCTTCTA
CACTAAATATATTTGTAGTAGCAATCTCCATTCGTCACTTGATCTGGTGTCGGTCTAATA
TCATTCAAATCTTTAGCCCTGCTTAGACACTCGGACTGTTGATCTATCATGGTAGAGTTT
GGATTGAAGTGAGTTTTTATTCACCAGCGTAAAATTACACGCGGCAAAAGAGTACTTTCT
CATCACTGTTCTGCACGATGAATTTCAATCATCAATCCATTTAGACTAGAAGACAACAAG
GTGGAACAATGGTCTGACAAATATATTGACTACGAAAAATTAAAATCCATCCTTAAAAAG
GCCAAGGCTGCGCATAATCATGTTGAGGAGCTGAAGAAAAAATTACCAAGGGAGGTTGTG
GAGGGGTGCTTGAGGGAGTTTGCTGTTAACAAAGCAAGAGAGGTGCAGTTTCAGCAGGAA
ATAGCTCAACAAACCCATATAACGCATCAAACTCAAATAACACACCTGCAGCAGCAGCAA
AAACATAATAACGAGGAAGGACACAATGAAGGGAATTCAGCACATTTTGAAATTTCATCG
AGATCTTCCTCCTCTTTATCCCCTCTTGCGGAAGCACAGATACCGACAGACTCAACGCCC
CTTTTAGCGGGACGTCGACCTTCCTTCGGATCCAACTCTGAACAATCTGTCGCAGGAGGG
GGACAAGTTGCGTTGCGACGACAAAATTCCTGGGGCAATTTCAGTCACACAATGTTTAGA
GTAACGAGTTATTTGGGATTGGCTGATGAGAAGAAAGTGTTTTGGATGAGTTTGGAGGAT
GCTTCAGTGAAAAAGGATTCGTTTAGCGTGATGTATAATGGAGAGGTTAGTTCAGTTTGC
TAGTCTGTATTGAGAAGACAAGCATTGAGAATTTCGTTGCGCGTGCTTTGAGCAGCATAT
CTTCGTTGACATCGCTGTTTGCTTTGTTTGATCTGATCTTTTTCAGTCCATTGGAGTAGT
TGGCCCTTTCTTGGAAACTTACCGTGCTGCTAAATGCATATTTGAATCCATTCATTGTCG
ACCTCGTCTTATTAATCCCACCCACAGATATCAAAAGTCAAAGACTTTTACCAAGACAAG
TTACACGAAATTAGTCAACACATTGAAGCTATTATCGAAAGTGTCGATACCTCACGAATC
AAATCACACCCTAAGAAGGCCCGCAGAGGCTCAATGTTTGCTTTTAATGAGCTCGTACTC
AAATTTGAAAATGCTATGCATCACAAAAGAGTCACTAGTGACTCAATAGGAGTTGCTAAA
CAAAACTTTAGGCATCATAGAAAATCCTCTGGCCAAGGGTCCCTAGACAATTTCCCTTCA
ATTTGGGGCTCCGCTTCAGGAGACAGTTCTGATGATGTCATTCAAGATGCTGAAAGCAAC
GGTGTCCTCCAGATAAAGAGACAATCGTCCGTTGATAAGTTAGATTTGGAAAGGGAGTCA
GATTCGATCAAGAGGGCACTGACAGATGTTTATCGTAACGCCAAGATGTTGCACAATTAC
TCAATTATGGTGAGCTGTCTACTTTTTGGAAACTGGAACTTGGCTGTCTTGACGATTCTG
GTCCTCTTAAATTCTTGTGTCTATGATGCAGAACTATACAGGCTTTGTGAAGATCGCCAA
AAAGTTTGATAAAGTGAGCTTTTGGCTGATTCCTTTATGCGTTGCTTTTCTTCCTCTCTC
AAAAATTATGTCTCTTTTTCAATTCAGACGCTTCCAGAGCATAAAGGTTTGTTTAAGGAT
AATATTTGTGATGATGGAATGCAGGCAGAAGTGCTTGCGGCGAAAGTCGTGAGTAATGAT
TTCTCCTTTTTTATTTCTATTGAATCCTTCATTCATAATTCACGTCGTTCCTGTGGTAGG
AACGAATGTACTCGAAATGGTTCTGCGACGGCAACATTCGCGAGGCCCAAGCTCAACTCC
TCTCGAAAAGAGGTGACGGCCTAATGATGGATTGGACCCAACTACGTTTGGGTTACAGAC
TTGGAATGTGCTCAATCCTCGGCCTTTGGGTGGCATGGGACTGCATATGGGGACAATTCG
CGAAAGGCGAGATATCAATCGGAGGACGATCGGCTTTTCCCGTGTTTCGCGCATGTTTCG
GTTTGGTTTGCTGGCATTGGTTTTGGGGCATGAGTGTCTACATCTGGTCGAGATATCGGT
GAGCATCAGCCTTGAAACAACTCGTGTTTTCTTTCGTCAAATTGGCCCTGATCGGTATGT
TGCTTTGATAAATAGCATCAATTACATTTATCTATTTGAGTTCGATCCAAGAAATATTGA
TACACCAATTGATATATTCAATGATGCGGTGGATGAGCTTCTCGTGTTTCTGTTACTGAT
GTTGATGTACTACAAGGTAAATGCCAGACTTGCTGCAATGAATATGGTCTATATCATCTG
GCAACCATACTTACTTTAATCACAAACAGGCAGGTGCAGGCGACATGCCTCAAATAGTTC
CGCCGGGGGCTTATCCCGTATTTTTGATTGTTTACACTGCGAAATGCTTAATCTTCCCGT
GGAAAATGCGGAAACCAATGTGGATAGCGATTCGCCAGGTCATCCTAGCACCTTTTGTGT
CTCCGACGTTTTTCTTGATATATGTTGGCGATGTGTTTACAAGGTTAGTTTTGTTAATTA
TTCTACAACGCTGCTTCTTTTGCTATGATCTTGTTCGTTGTAACTTGTTCTTTCGGGAAT
CTGGGCCATCAGCATGGTGAAAGTTTTTCAGGATATTCTTTGGGCTATATGCTTCGTGGT
ATCCGGAGATTGGTTGCTTTCAGAGCCTGGAAATCACCACAAACATTCTGCTCCACTACA
CATGTGGGCACAGTCCTTTTGGTATAAAAATGTTGCCATTCCACTGATTTGTCTCTTCCC
CCTGTGGCTACGATTTAATCAATGCCTGCGCCGCTATCTCGACACGGGAAAGAGAGTTCC
CAATCTTCCTAATGCTTTCAAGTACGCCATGTCTCAAACAGTGACGCTTTTCGGCACTTT
CCATCCTCTGTATCTAATGAACGGTGGGGAAATATCCCATTCTATAGATGGAAGCGAAGC
AAGCGGGGATTCCCTAATAAGACGTCGATCAAACTTGTTTCAGATATTCTGGATGGGTCT
TTTTATTGCATCATCTCTCTACAGCTTTTTCTGGGACGTGTATATGGACTGGGGACTCGG
TCGAAAGGAAGTAAGCAGTTCAACGCTCTGTACAGTTTCGATAGGCAGTGTTATGTGCTC
ACCGTTCTCAAACATACTATTTTTCAATTCTTTAGTACGGCTTTCTCGGGCCTCGGTTGA
TGTTTCCTCGGAAGTCTTATTACTACATGGTGATAGGAGCAGACCTGGTCTTACGATTTA
TGTGGGTGTTGACTTTGGTTCCACCAGAATCGGGTAGGTGATCATGTAACTGATTTATTC
TGGTTTTTATAGATCGTCCTTCCTCAGTCAGTTCTGCTGTCACGCGCCACAGGAGCAAAG
TTTGAACTCCCCGCATACCTCAACGCCATTTCTATGACAGTAGAGTTATTCAGACGAACC
ATTTGGAGCTTTTTTCGCTTGGAACATGAACAGAGACAGAACACATCAGGTTTCCGTCGA
GTGAACGTGGTACCCCTTCACTTCAGCACTGGGCATAAGCACAAATACAATGAGCGGCAT
TGGGTTGGCTGGAAGGTGTTGGCAGAAATTGTGGTGGTCACCTTGATTGTGGTTGTTATT
AGTGCGTTTAGTGTCATATCGGCACAACGTGCTACGACTCACTATCAGCTTAAATTGTCT
CGTACTGATTTGTGATGAGTTTCTACTATTTTAAGGAATAATTAGTACACGCAGCTCAAT
GTTTTGATTGAATGTTATTCAAGGGCAGAGCTATGATCATCGCGCCCGCTCTCGATTTGT
TATTGTTAATTTCAAGATAGAGTATTTTTCTTCGAACGAATCCAGCTCTTTGGTCATGAG
AGAGAAATCAACTTCTTCCTCAGAAGATACCCATCCTGAATGAGTATTGACCATTTCCTT
CACCATTCGTCGAAATTCATTCAAACCTTTCCGTTCAGTGTAAACAGAGAGAAACAGTAT
CACTTCTCTCGTGGTGCTATCACCACTTGACGCGTGTTCTAGAAGCAATTCCAGGACTCG
AACTAGAGGCGGTACATCCTCGACATAGTACACAACATCGCTTGCAATAATGAGGTTGGG
GTTGAACACTGCCTTTGCTTCCAAAACATCGACTTCGTTGTGCCAATCCAATTTACGCAC
CGATAATGAACGTTGTTCTTCGTTCTTGCGCTCGCTGATTATCCCGGCGCCTTGAACTAC
GTTGAAATCTAAGTTTACACCAAATAACCAATGAGGGACCAACCTCTCCTTATCCAGTGG
CCTACCAAAATTACCGTTCTGTTCCTCCCAGTAATCCGTCGCCAGCACCCCGCCCACTCC
CATTTCTCTACAGACACAGCTGGGTAACCCACAGCCTGCTCCCAATTCCAATACTCGGAT
TGACTCGACATCGGATTCTCCATTAATATGATAATTGCTTAATAGGGAAATCAAGTGACA
TGAGAGAGCCAATGCGCACTTCCAAACTTCGAATCCCAGTTTACCACAGCCAAAGGAGGT
CTGTCGAATTGTGATTGTTGTCCCTTGATCGTTGACGTCACCGCTGTCTTTTCCATGTCG
CGAGAAGAAGCGATAAGTCCGATACTGTGTCGGATACCATTCTTCGACCTGATCAATAAC
AATTGGTTCCGGCTTGATAGCTGGATAGATTTGTTGACATGATGCGATGTAGTTTTGAGT
GCATTGTATTTCTTCACCGGGGTGAACATCGTAGAGGCGATATTCTGAGGTGTACAATGT
AGATTGAATTGAAGGGAAGCCCACAGGACGAATGCGTTGATTGTGGTTGCGCGAGACGCG
ATTGTATCTTGCGGGAAATGGCCGTTTTTGGGTCAAGAGTTGAAATGATACGCCAAAAGA
AACTATTTGGGTTAACAGTAATAGGAATAAGAGCAGAGATGGGGAAAACTGATTGCCATT
CATATTGGTTGATGCTTGATCCTTATGGCTTGTTGGTGGGTTAGTAACGCATGAGTTATT
TTTCATGTTGTTCTTTGTTCGGTTTCATAAAATGATTGCTTCGCCAAACTGAAAGGCGGG
CATCCCCAGCAATGGTGCAATAATTGCACCATACACTTTGATCAAATGCTAGATTTTCTT
ACGGTGCAATAATTGCACCATAATCATTATATATGCCTAGCATTCACGGGTTATCATTTA
AAAATGGCTTATGTAACTTCCCTCCAAATATTGATGCCAAGCCTCCATTACCTTTTGGGG
GCAAATGAGGTTTTTTCATTTCTAAGCAAGTCACATAGGAATCGTTTTGTTTATGGTGCA
ATAATTGCACTATAAGGATTAAGATGGAGAAAGCTAGTTATGGTGCAATTATTGCACCCT
ACGAAAAGGAGGGGGATATTGTACGATAGTCATACCAGTCAAAAACTATCAGTCCCAAAA
ATGTCAGCAAAACTGCCCAACTTTGGCACATTTTATTGTATCCATTAGAAAAGGATCAAA
CGACTGGGTGACACAGCAGAATCCTTCTACAGCTGGTTGCAGGAAAAATTGACCTTGTGT
AGCCTAGTACAAATACCTTTAAATACTAAGATATTTTTGTCCTATCTACCATCAACCTAG
GTTGCAAATTACCGTCATTGTTACTGTCATCAAAACCCCCAAAATATTACTGTCACAGTA
ATCATGGTAATTCTCCAAGAATTACTGTATATTCCCCAGTAATTTGGGAGGAGGAGTCTC
ATAAATTTCCCTAACCCCAACCCTAAATTGAATTTATTTAGACAGTAATTTCACTGCAAC
AAGAACCACCTTCCCTCCAAAAAAGGCAATATTGCTCAGTAATCCTAAATTACTGTGGAA
TTACTGAGTAATTCGCAACCTAGCCATCAACCTAGACAAATTGCATAACCACCATGGGAT
TGGCCACCCAAGAATTCATTCACAGTGGACTCCGTCCATGTACATTCACAGAAGGACCTA
AAAGGCTTCATTGCTCAAGATACATGTATAGGGCATTTTCAGACCTTTAGATCCTTCTGT
GAATTGCTTAAATTCTATATTTTCTATCCCCCCCCCTCACCATGAATCAAAAAATCATGG
CTGCCACTAACTGAGACAGTCTCTTGAATGATTATGACAACAAATGGATATGCAATGAGT
CGTGTTATACAATAATGTCTTCCGAATTCCTCCATTTGATGGAGACATTCTCTTTTAGAC
GGTCAAATTTTGTGTGAAGTATTTCAAGGACGGTGGGGGTATTTGATAACCCAAAAGCAA
AAGGTGTTTATCATAAGGCCTTAAAGTCAATCTGTCCTTATATCATGGTTCGAGGTGTAA
AGGTCACTACTTCTTTTGACATAAAGTCGGCCTTTTGTGGCTAGCAAAAACGATTCATTA
ATCGTGCCAGGTATAAAATTCAGACTACGTACAATGTGTACCGCCAGTAGCGAGGTCAAA
AGTGTCTGCAACCAGCTGTACATGCTCTCAAGAGCTTAAGTCCAAGTAGCGAGGTCCTTC
AACCCATCAAAAGTTCCCAACACAACGACAATACGATCATCACATTTTTAATTTGTGGTT
CAAAATAGTACATTGTAGATCTTGGTATGTATTTTATGTAGAACAAAATGTCAGCAAAAA
ATGGTTACAGCTGTCACACAATACGAACATCCCCGTGGGTCTATTGTAAATTCTCTGAGC
TTTTCGGATGCGCCCAGGTAGCTGCGGGTACACTCTGTCCGTCGTCCCAGGTGCCCGCAG
CTCCTGTGACAAAAAGAAAATGGTGCTCGCAGCTACCCAGCTCTGCAAAAAGTTTATCGG
GGCCAGCAGACCACCCCTGTTGCACCAATCCCGCGATTGGAGCTGTGGCCACCCCCAAAC
TAAATGTTTACTGGTTCCTACACTTATTTCAGTGATTTGAATTAATTTTTTTGGCGTGCG
AGATGGCTCCGCTGACATCACGTGGGATGGCTCCGCTGACATCACGTGTTGATGACAAAT
CATGTAGAAATTGAAAAAAATACAAAGGAATAAGTACAAAATCAAATTTGTGGTTCAGAA
TAGTACTTGCAGTTCACAATAGTTTTAGACTGGTACCATAGTCGTGGCCCTGTTGCGGCC
TATCAGGAAATATCATAATGAAATGTCATTGCGGAACGAATTTGAAAGAAGCAGGGAATC
GCCAAATTTCTGTAGATTAGGAAAATATTGTCAAGTATTTTTCAAAATCTTAGTTGTATT
GGAAACTGAGCCCTTTTTCTCCTTTTTCTCCTCCTTCTCCTCCTTCTCCTCCTTCTCCTC
CTTCTTCTCCTTCTTCTCCTTCTCCTTCTTCTCTTTCTTATCCAGTGAGACCGTTTCTTC
ACTTTTTGCCATAACATGTACTTCCACAGTAGATTAAAGCATGTTAACCTGTAAATAATT
AATTTTTTGGGTTGACGTACATACGTAGTCATCATGTTTTGATTTCTGTTTACCTTTAAA
ATGATATCATATTTCAAAAATGGATGTGTTTGCATGCGAGGTGCACACACCCATTTAGAA
CTGACTAAGCGTAGACAAGCCACTTTATTTTTAAACCTGTTACTTTCTATATTCTAGGAA
TTGTATTCTGTCTAGCTCGCTACAAAAAATCTTGCAGCAGCAGCTAGTAATTCCTGTGCG
AACAGTAATGATTGATATTGATGGCAATTAGGAATTAAACTATTCGCCAAAATATCTGAT
TCAAGGGTGGGGTAGGTTCCACTTCGGAGGAACAGTGGAATGGCCAAAGTTCAGTGATGA
TGTACATAGGAATTCAAAGAATCGACAAAACACACCAGTTCCTGCTTCACAACAAGAAAC
AATTTGGTTGTATGGAGCAACTTTTTTGTAGAGAAAGAAGAAAGTGTGGATGTTTAACAC
AGCTTGCAATGTCAGTTATAAGCAAACCCACTGATGCACTTGATTCCAAGAGAAATTATT
TTATAGTATTAACTAAAAATAATTGCATGAGTGGAAGGCAGCTCCAAATGACCAATGCTG
TAGATTTTTGGACTTTATGTCTGAAAACTATGGCGACGTCATCATCACCCCCTGTCAGAG
AAGCTGCCGGCAAGAATGGTCCATAGACCTTCTGGCCAAGCAGGGTGCATTATTATCTGG
TAGTGTGGAGTGCGGATGTATCCCAAGGGAACCGCAAATGGATATTGTAAAAAAGGCAGA
TTATGTTTACAGTGTTGATGCAAGGGTAAAACACGACCATAGCGGTCAAATATGGTCAAA
TACCATCATGGCATTGCGGCAACAGTGGAAATGTGTGGTATCTTTGAGATCTCTATCACT
GGCATTAGCACCATGGATATGGGTAATTTTAGCGATACCCAGGTGTTGTGCTTTGCAAAC
ATAATTTTTGCTGAGATTAAGATGTTTGGTACACTTATTGGTGACAGAGATGGACCAGTC
TACACAAACTTGATTGTTGTTATAGTTTGTGATAGGGTGGGGGGCATCCGGCATACATAG
GTCTCAGGCACTGTTTAAGATATGTTCAAGTTCTGTGACACATTCATCTGTTGCGATAAT
TACCGCTTTGCAAGAGCTGAGGGCGGTGCAATTTTGTCGAATGGATTTCCAACTGATGGA
CCCCCTGTCGGGCAAATGGCATAACCTGATGTACTGCAATATTTGAACAAAAGAAGAGGG
GTACCCTCCAGGACCACATTACCAAATTGACCACCCCAGCAAGCATCAGAATATCTGGTG
AGACCAGAGACATTACCAGGGGCTGGTGGAATGGCATCGGTGTAGGCTTCTTTATCGTGG
TGCGCAGGAATATGATTGAAGGCTTGAATTGTGGAACTAGCAGCGTAGTGGTACCTGATA
CCATATTCTGCTGTGCTGTACAGGTACTGGAGGACATATATGGCTGCTATATAATGTTCA
TGAGATAGACTGTTGTTGTAGGACACTAGGAAGGAGAAAGGAGAAAGGAGAAAGGAGCAC
CAACTGGTCATATGCAGGTAGCCAGCCACTTAGTACGGCGTTTAAGATCAGGATCATGTT
TGTCTGGTAAGTCAATGGAGTTGATGGGATACTGGGGCGGTAAGGAGACATGTTGGACTT
GTTTGAATTTGTTGATAGCAAAACCGTGAGCAGTGAATTTGGTAAAGGTGGTTTGTGAAA
GGAAGACAGATAAGTTACTATCGTCATGCTTCTTCCATGTAAATGCAGTGCCAAGAAACC
AATCCACTAGGCCCATGAAGTTAACGACAACACGTTTCTTAAGTTCGTCTTGGAAGCAGA
GTTCCTCAAGTGGATCAGTGGAGTAATAAATAAAGTCATCAACATAGATGCCGTCATGCA
CCTGCACCCGATTAGGTTCATCACTTAAGGAAGGCATAGTAGTGATGACACTAGAGAACA
GACATGGGTCGTGTTTAGATGCTGTAAGACCCATATCCCCGAGGGCATGAAACTAATGGT
GTGGTGATCATTGCAAGCTGTAAAGGGTTTTATGAAAAACCAGTATTTGTGTTTAGAATA
AGAAGGATCACCAACAGGAGGCCGGACAACTGTGACTTCATCATCCGGGAGATGGGCATG
GCAAAAAGTGTTTTTACACTCTCCTTGTTGCAAAGTATGCCGGTGACTAATGGCTTGGCT
ACAAAGGAGGCAAAGAGAGCTGTATTTGAGATTCGGGACATAATGAAGAGATTTTGTGTA
GTAGTGGTCTTCAAAATTGCTGAGGACAACTATACAGGATTTGGCGCTGACAGGGTTTCC
ATTCTTATCTAGTATGATGACAAGAACACACATGAATGGTAGTGCCTTGCCAATGCAGCC
AGTTTGTTTAAGTTGGAGATATTGTTTCTTTGTGATGTGCTCAAAGACCTGGAAGTGTCA
TAACCCCCTTTTCTCTTCATCATATGATTTAAGCCAAGTGTGGCCGTCAGGATTAGAAGC
GTGTAGTGCCTTAAGGAGAGAAGACAGGCATGGATTTGAGTAGATGTTTGGCAGAAACAT
AGCGTGCAGAAGGGGCGTTGTGATAGGTGTTTAGCCACAAAAAGGAGGAAACCAATGTGT
GTCCAAGAAGAAGTGTTTCATTGGCCAGTAGCAATGTCCAGTTGCGTGCAAAATTGGGGA
GAGGGATGGTGAAATCGACCTTTTTGGAGCATTGATTTCAACGGACAACAAATTCAAAAC
CAGAGCTCAAGAAGTAGTTAAGGTATCCTTTATGATAGACACCGTCATTTTCCAGGGTGA
TTGTTGCATCTGGATGAAGATATTGTGAAGGGATGATAGCCCATACCATGTCTGGGGTGG
ATGGATCAACTGGTGTATTTGTGGAAGGTGAAACGAGGTCGTGATAATTAAGTTCCTGTG
TAGTGTTATCATCAAGAAGGATGGTATATTTTGGGGTTATATTGCATTCTTTGACGGTAC
CATCAGGGGTGACATCAGCTTTGGCCTCAAGAACCTGAGATGGCAGGAGAGGTCACCTTG
AATCATACCATACATTGGGGTACCCTGAATCGTGATGCTAACATGTGTGCCAGAAGGAAA
TGGTTCCGGGGCCGGGTCGGTATTGTGTTGAAGAATACCTCATATAAGACTGCCATCAAA
AGTGATTTTGGAGGCAAAGAGAGAAACGGGAAGTTTACCCTCATTGAGTTTGAAGAGTTT
GAAGATGGGTGGGCTATAGTAAGCATGGGTGATGGTGATAGGATTGTAAAACTTGACTGT
GTTGGATTTATCACACCTGCCAACGGCAATACCGTCGCGTTTTGGACTTCAGACTTGGAT
TTCTTGGAACTGTTTTTGGTAGTGTGGTCAAAATATCCACCTGAAAATAATTCAAACCAG
GTGGCTGCATCTGGCTTTACGCCATGGACAAGTTCGAAGGGTGTGGTGAGTTTACAGCCT
AGACAACCATGAATTTGGTTGAGCATGAGAACCGAGTGCTTAATTGTGAAATACCAGAAT
TCCCAACTGACATGCTTTTCTGTGATATAAGCCCTTGTCATCAGGATTATAGTTTGCCAC
GAGGATTCAACAAGGCCATTGGAAGATTGACGATGAGCAGGCGCAGCAATGATACGACGC
TGTTTGTTGATGAAACTTAGGGAAGCTCCATCAATTAATTTTTGGTCGAAGTCCCCATGA
AACTTCATGGGATACGCACCCGTAACAGTGACAAAGGCTTCAAAAGCAGAGATTATATCG
GAGCTGGTGAGGGTAGTGAGACCATATAGCCATGTATAATGGGTGACTACGTCAACCAGT
AGGAGTTCATAGCGGAAACTACCACAGGATAAACAGAACCCAAAGACAATGTCGAGGTGA
AATTGTCAAGATACTTCCAGCGTTTCTTAATTGGTTTGCCACCTGTGGGTTGAGGGGTTG
AGTGAGGGTGGCAGAGTTGCCAAGGGTGTCAGGAGTTTGGAGAACACAAAGAAGATTTTA
AACATTTCGAGTCTTAAAATGCACCAGTATTTTGTATTAATGTCCGTATACATTAAAACG
GGTTATATAAATTGAAATTGCTATATCTACAGTATATCGAGTTTTAGGAAACTTACAATT
TTTAAATGAATCGACGAAATTTGATAGTATTATTTTATCTTAATGGCTGTATATCAAAGT
ATGACATGTCAACATGTCTGCATATAAGCTAATGTTGGTCCGTTTCTTTTTTATTAATGT
CTGTATATCATTTAATCAGACATTTCTTGACTGTTGCGTAACAGCCAAACTGTAAGCGTT
CAAATTCTTATATACATAATCATGGGGTATGATTATTCATATAAGTAGATGAATACTAAA
AATATCATACTATACGGGTCTACACATATCAGGGAATGAAGGTTTAGATAAACAAAATGC
CCGTTTTGCACGCACATTTTAAATATCCGTTGGTTGCTAACTAATTTGTGCCACATCGCT
AATTTTTTGTATGGTAAGGTACCACCTTAATACGATCCAATACCACACCCACGCTGCTTG
CAGGCTGCTCCAGAACTGCTTTCCAACACCATGCAAATATCAGCCCGAGAATGACCGACA
ATGAAGACAATGAGCAAAATGATTGTTGTATCATCGGATAATGATGATATGCAATACCAC
CATGATCGCATCTTGAAGGGACGCCTTTTTGGTAGAGTAGATCGTGAAATTTGCTTGCCG
AGACTGTTTGTTTCACGCGCAGCAGCATAAATGTCTTTACATGTCAGCAGTGGTCGCACC
GAACGAATCGGAACGACGCTGATCAAGATGGGCCTGAATGACTCGTTTTTTACGCAATCG
TGCGAAACTTTATTACGCAACTGCACTGTCACGCTACTTTGTTTGTGCAAAATCGATTTG
TTATATATATGACTCGGTTATGTATATGAATTGTTTATGTATGAAACGCGCATTATTTTA
CTAACATAACTGCAACACTCCTTCGTTTGCGAAAAATCGATATGTACATCAATATGTTAT
GTACATAACCATGATTGATTGAAAGAAAAGGTATGTATTTGACATTGTTATGTATATAAC
AGCACATGTTCATGACATTATTATGTATTTACCAACAAATCGCTTTTTCTGCCAATCTGT
TTGGTGGGCCACATGTGAAATGATCCCATACAGGTATGCGTTTATGTCTTTCTTATGTGA
AAGCAAGAACAGGTGAGCACCCAAACCCAAGGAAGATGGATTCAATATTTTGGGATCGCG
CCAGATGCTCAACATTGGTATGGCACCAGATGTTTGTTTTTGGATTGCAGGCAGTATGAT
GTCAATATTCTTTGATTTGCAAAGGAAGTACTTTGCCGATATTTTTGATTGCACAGAGCG
TATGGTGTCAATATTTTTGATGTCACTTGGTGTCGCTTTTGGATTGCACAGGAAGTATGG
TGTCGATGTTTTTGACGGCGCAGGAAGTTTGGTGTCCATGTTTTGGATTTGCATGAAGTA
TTGTATTGATAGTTTGGGATCACGCATGGGAATTTCTTGTCATGTTTTTGGACAGCGCAG
GCCCATGATATAAAATTGTTATCTGCATAATTTGGGTGTCGGGCATGATGTGTGCAGCCT
ACAGAGGTAAGAGAAAACAGAGGAAAGTTGCACTATTTTTATCGTTATTTTTATTATTTG
TTTACCAATTGTTTCTAATCATAAGAATCCTTACTTCTAGTTTTGGGATTGCGCCAGATG
TTCGATTTTCGGATTGCAGGCAGTATGATGTCAATTTTTTTGATTTGCAAAGAAATTATT
GTGTCAAAGTTTTTGGATTGCACGGGAAAAATGGTGTCAATATTTTTGAAGTCACTGCAT
CGTGGTGTCGCTATTTTGGATTGCACAAGAAGTATGGTGTCGATGTTTTTGACGGCGCAG
GAAGTATGGTGTCGATATTTTTGGATTTGCATAAAGTATTGTGAGCGAGGTGGCTTGGCC
CGAAATACCCTGCGATTATGATGAATGGGCTCCTCCAAAGAAGAGAAGGACTCAGGGAAA
ATGATAACACCCAGAGTTTTCAGAGTATTATATTTTTGGAAGGAGAGGTAAGTTTATACA
TTTGTTATATATATAACTTTGTGTCGTCTTGGTGAGGAATGGATAAGAGAGTGTCTCTTT
TTTGGCCGACCAATCAGGTTATGTTTGTGACGATGTTATATACATAACCGCATGATCGTG
TGTATTTCTCAGACATTGAAGACATCTTAGGCTGTGATTTTGTCCGACGAACAGAGAACA
GCAATATCGCTAAAACGGGCTGTTCCTCTATTCGCAGCTCAAATCGTGATTTTGTTTATA
CGAATAGGGGAACAGATAGCGAAATTGCCATTTTCTGTTCTCTATTCGTTTTGGGCGATC
ACGAATAGGCGAACAGAGGGGCTGTTCGTACTCTCACCTAAAACGAATAGGCGAATAGAG
GAACAGCGTTTCCGCCTTTTTGCATCACTCCAGCGCACTTAAATAACTTCAAATTTATTC
TTTTATGTTCTAAATCATATCCTAAGTACGAAAGTTACATTGTCCCCTTTTCACAAAAAT
AGATTTCAGTAAATATTCTTGCTTACGTCAGTTTTTGTGGTGGCGGGAAGCCCGCGATAG
GTCTATTGGCCTGTTAAGCTATTCGAGATATGCTACAAATAAGGGGTCTATTGCCCTATT
GTGATGTTAAGCTGTTAGCGAACAACAAAATCGTGATTTTGAGTAGAACAACGAATAGAA
AAAAAATCGCTATAATACCTATTTGCTGTTCTCTATTCGTCGAACAAAATCACAGCCTTA
ACAAGCAAAGGTAAGTAATTGCAGAATTGATTTATTGAGTTTTTGTGCAGGCAAAAAAGA
ATCAGGCCCATGAATCACCTGATTGGTGAGTACTGCCATTTCTTAATTGCAACTATTTAA
TTGGAAATTTACACAACTGACCCTGCCCTTCATCATACATAATTTTGCCATGGTGTTCTA
TGGATAACTCTTTTGTTGGCAGGGCAAACAGGTTATGTACTCGACGTTGTTATATATATC
ACCGCTTGATTCAGGTTAGTGATGGTAAGATAAGGTGCAAGTGTGATGTTTTTGAGGAAA
TTATCTTGTGGAGCTAACCGGCCATTTCATCTGGATGTGTCATGTTCTCGACGTTGTTAT
GTTTGGATCTATGTTATATACATAACGCGCAGATTGTGATGACTATATGGTTATGTACTG
CCGAGGTTGGTATATATATAACCACCGTGATCAAAGTTATGGTAGGATAAGGTGCAAGTG
TGATGTTTTTTTGAGGACATTATCTTGTGGAGCTAACTGGCCATTTCATCTGGATGAGTT
ATGTTCTCGACGGTGTTATGTTTGGATCAATGTTATGTACATAACGCGCAGATGGTGATG
TCTATATGGTTATGTACCGCGACGTTGTTATATATATAACCACCGTGATCAAAGTGATGG
TAAGATAAGACGCAAGTGTGATGTTTTTGAGGACATTATCTTGTGGAGCTAACTGGCCAT
TTCATCTGGATGTGTTATGTTCTCGACGGTGTTATGTTTGGATCAATGTTATATACATAA
CGCTTGTTGTGATGACTATATGCAAACTGCTGTGGTTTTTTGGACTCTCTGGGGATAGCG
GTAGAATAATGAAATTTATTGTAACGGGAAAGTATTTTGGTGGCAATTTGTAACTTAAAA
ACTGGTAAATCCGGTGACCATTTGCAGAAAGTGACCATAAGTGACCACAAATATCTCAAA
CCCCCGGGAGTGCCCTGTCCCAAATACAACCTCGAAGGAAGGTGCCCTTCTTCATAGTGT
CGATTCTGAAGAGGAAGTCTCGAAGAGTCAAGGGATTACCATCCCATGTAGGAAATTCAA
TGACAGGTCGTGTTTTCATGGCTAAAGCCTGTTGGGCCGTTAAAGCCAGAATGGCAGCGG
TGAGCAGATTGTTGCTGCATCATGTGGTTGTTTTGTTTGATGATGTCATTTATGGTAGTG
TCAAGTGGTGGGGTATGTGTCGGAGTGGCCATAGGAGCAGGGGCTTGTGTCGGGGTACAG
GGAGGAGTGGTGGAGTCTCCCATGGGATTGGATTGGCTGGCATTGTCACGCTGCGTTGGG
AGACATTTGGAGGTTAATGGGGAAGGAAGAGGTTGTGATGGAGTCGTGGCGGAGGCGGAG
AGATTTGTCAGAATGGTTTTCTAGCTATTTATCAGCAGAGAACTCTGTAAATGTCAATGT
ATCAAAGCCTTCAACACAGAGGCAGTGAAGTGCACGGGGCCAGAGATCAACCGGGTTCAT
CCAGTAGTGGTGTGCATAGTTATGACGGCTAGAAACAATAGGAGCACTGTGTATCCTAGA
GGTATCATGATACCCAGCCGGACAGACAGTGGATTCCAAAAAACTGATTTCGAGTAAATT
AAAAAACAGAATTTTGGAGCGAACGAAGTAGCTCTATTATAGTACTGTAGAAACAATCCA
ATTTTCTACAAGAATGAATTGATCGGATCGTTCCAATATGCTTTATTCAACAGACAATAA
CTCGTGAAACAGTGTTCAAAAGAACAAAATAAGAACACCATTCGAAAGCTAGGAAAGCGA
TCTTTCGATTGATGTAAGGTTGTAAAAATGTGTTTACATCAGATGTGATGTCATTTTCGT
CCGTCACACGGATGAAAGACAGAGCAGGAGTGCTCCTTTTGTTTTTAGCCGTCATAGTTG
ACTCCAGTGCTGTTGGATGCATGAAGGACACCTTCGATGTGGACAACGGAAGGGGAAAAC
GAGATCAGACATGATGGATGATAACTTGAGTCCTGGTAGATGAGGGTGTAGCGATGGCAA
CGGATTACAGGAAGACATGGTGGCGAGTGACAATACTCTCATTGAAACAACAGAGGACAT
GAGGAGGGGACGCTCAGGAGGAGCTCTCCCCTCAGCGTAGAGGGATTGTAACCTGATGCA
CTTGATCCAAGAGAAATTATTTAATAGTGTTAACTAAAAAATTGTACAAGTGGAAGGCAG
CTGTGAATGACCAATGACGTAGATTTTTGGACTTTATATCCAAAAAATAAGGCAACGTCA
TCATCACCCACAAATCCCTTATTAAAATGTTGACCTCATCGGCTACCCTCCAAGCAAGGA
TGACTCCTGACAATGAAATGACAGACTCATGTGTGATAATGAAAGCTGACCAAATGTTGA
CAAAAAATGATTATCTCTCAATTCATTTTATTCTTTGCCCATCTGATAACTGTTTGTTCT
TAGATGACAATCCTTAATCCTGCTAAACAAGAGGATGTTGGAAAATTTGAGAAGATAGGT
ATTCAACGAATGAAAATCACAAGATCACATTGGCAAATTTACAAGCACACTTAGCAGAAG
TTGAAGTAGTGTTGATCACATGGATAAGTGCACAGCAATTAGAGCCACAACAATTCCAGC
AAGTATGTCACCTAGTAGCATGAGGGGGAGACCTGTAGCCACCTAAGGCAGGTGAACAAA
TGAACTTTTAAGTAAGCAATTGTTCCTTTATACTAAGGTGCCCTGGGGCATGTGATGTAC
CATTCCCGAATATGGAACCAATACTTTTCAGTCTTCAGATTTATTTCACAAACTTTGATC
CAAGAGAGACACATCTGGTTTGTTTGTTCCAAAACTACTAGAATTTTTCAGACAAATTGA
ATTATTTGCCTTCGGCTTTTGCTTTTAGTACTTCTCAAAAATGCAACTACTGGACTTGTG
AGCATAGCATGAGCCCTCCTTCTTGGCATTTTTGTCAACATGCTCTTGTTGAGCAGCTGC
TTTTATTTTTGGAGTAGTTTACTGCTCGGTGTTCTGCATTGGATCAGCTAACACTGACTC
ATTCCTGTCTTGGGGATCATCTAACTGCGAATTGCAGAGTACTGGAAAATTATGATGCCT
GCTGCTGACACTTTGGATTGCATTTGGTATGTTTCGAAATGAAAACACGTGCACAACTTT
TGGAACTGAGAGTATAATGACACCTAATTGCACGGGATCGACCTATAAATGTTTTATATT
TTTTTTAAATCTCGAGCTTGAGTTTTTGGATGGAACACCCATTCCGCATAATTGTTGATG
TTTCATGGTCGTTTTGGCGAATCCTCAGGTCTAAATAGAAAATGGAGCAAAAAGAAAATT
ATGTCCCGTTGTTCAAGCCATCTCAGGGATGGTTTTCAATCGCCGTGGACATCTGGGAAC
AGGGAAAGCATTCAGTTCTAATCGCCCTAAAGGCTTCAACCAATTTCGTTGTCGACAACT
TTGATCAGAAGAACTCGGACACAGCCGAGAATGGCTTTGTGACCCACTTAAAGAATCTTG
AAGAGTCAGTTTTGGCTCCTGCTGTCCATTGTTCGTTCGAAGTCGTCGAATCAATATGGT
CGAATGTTAAGTCGGTTGTTAATCAATTTCTAGCATTTTTAGCAGCACCATCTGCTTCTA
AGGGCGACAGTGTGACACCAAGCCGCGTAATCTCTGAAGCCGTTCCTCTAACCATGCCAC
GCCATTTCTCTTTTGAAAGGAATTGTGAGCAATACTATACGAAAGAAGAGAGAGTGGCGA
CTTCGACAAGAACTCTCTCAAGCATCAAACGAAAAGCAAAAGAGTCGACACAACTTTCGC
CCCTCGAGGTTTATCAAGTAGAGGCCAATTTTCCGCGGAAGAAGATAGCAGGTAAAACAC
TATCCAAATTCGCGTTAAAAAAACATCGCAGAAAAACGAAGAAAAGAGCTGCCACAATTC
AAGAAGATGGTAGCCTTGTTGTTCGTGCATTTTCCCCAGTAAAAAGTGAATTGGGAGAAG
CGGTGTTGATCAAAGAGGCCATCGAGTATATATCAAGAAACGACTTCACTGGGTAGTGAG
ATGGATGCACAGCCTACGGAAGTTTGACTCACAAACTTGCACATCAGAACCTCATTAACA
TGTAATGGAGAAGGAATACAGATCTCATGGGGACTATCTTACGTTCAACCAATGCCACCA
GTGTTCAGAGAAGATTAACCACATGGATACTTTCTTTCGAAATCCTCTAGTTCATCAAAA
CCAACAATTTGCTTGACAATATCAAAATCGATCATCGATAGCTGTTCACCAGCAACTTCC
AAATTAGATCCAATTATACCGTTGTTCTGATAAAATTGATCTGCCACGGACATCAACGTG
CCCATGACGGACTGGAGAGGAGTAACACCGAACAATGCTAAATCATATCCCAACTCTCCA
ATTGTTTTAGTATCCACTAGTGGTTTTCCTTTACGTTGTTTTTCCAACCCAGGTCTCAAA
ATGGTTTCTTGCACTTGCGCTACCATAGTGACAGAACGTGGATCCAACTACTCTCTCAGC
TTAAGATACTCATCAATGCTTTGCAAATTTTCTGCGTACACTATCTCTGCACCCAGCTCT
TCGAAACGCAGACATCTTTCTACCACCTCCTCGAATCCAAATGCCAATCTACAATCTGTT
CTTGCGACAATCCAACATCCAGCACCTGAGCTGGTACTCTCAGTTGTCGATAACGAAACA
CGTTCACAGTACAAGTCGCGGGCTCCCAATGCCCCCCTCACCCTCCCCACAGCCTCTTCC
CTCTCCACAATCCGTATCTTCTCCCCAGCGGCGATTGTGCACATTTTCGGAAAGACTTGA
TCTTCAATTGTGATAGCCGCGGCACCGGCAGACGCCAGTGAAGAGATGGTACGTAGCATA
TTGGGCGATCCTCCGTAGCCAGTATCGCCGTCGACTATAAGTGGAGGAGGGACCTTTAAG
CCTTTATGGCTCCGCATTGCAGAACACACATTGCGAGTGACTTGCTCCATTTCGACTAGA
CTTGTAACCCCTGCATCTGCGACAGGTTTGCCAGGAGTTAGACAAAACATAAGTGAGTAC
CCACCATCTAAAGCCTTTCACTTGGAACAAAAATGATTGAATGCAGAAAATGTACCTCAA
TATGAATAAAAGTCTTACCAGGAACACCCAAAAGTGAAGCCGACACCCCGAACCCACTCA
AGAAAAGAGCAGGCGCCCCTTTTTGAGCAAATATTTTGGCGGAAAGTGCATCATGGATGC
CGGCGAGTGGTATTGCCGAGAGGAGTTCCTTGTTTTCGTACGCATGCTTCCTATTTGCAG
AGATGAGAGAATAAAGTACATTTGCGGGCGTTGCCGGAGGTGGCGTCTCCATTGGCATGG
CAACATCAGATGACATGCGCAATTTACATGAGATATGAGAAGATGAAGGATGTGTCAAGA
AGGCACACGCAGTGGTGACATGACGATGTGAAGGCGTAAAGAGCGGAAGGACGAGTATGA
AATATTTCCATATTGATGTGTAAAGATGGTTCGAACTCTTGTGCATCCTCTATTGTTTTG
TTCCTTTTCCTTTCTACGAAAAGTCTAGACTTTGTTCCACGCCTGGCGGCGGCCCTGGGT
CGGAGATCTGTCGGAGATGGGATGAGATAGGATGAGATCATACCAAAAATAATACTCTGT
GAGCGAGCCACATCATCTGTCAGCAGGACGGCCGGACATACAAAAACAACTTCGCCCTTG
ATATGTCCCGAAAACAAGCCTCTGCCCTAACCTGCCCTAACTCTACCTCCTAACCTCTCC
TAACACCTCCTAACTACAACGTGCATTCAATCTCATTCAATACAATACAATACTCAACAG
CTCTCAACTGCCACGAAACCAGCACGATAAATAACACGCGGCACCATGATCAATCCAACC
AGTTACCCAGTGCGTCTCGTCGTATCCGCCCTCCTCTTCACAGTGGCTGCGATCGGCTCC
ACCGAAGAACAGCCGCCCGAAAACACAGAATATTTCCATGCCTGTTCCTCTGGCAACCTC
TCCACTGTAACTTCCCTGCTGGAAGCCGACCCCGCCCTCGTCCGCACCACCACACGGGAT
GGGGAGCACTGCCTTCATCTCTCCGCGTTCAGCGGCAATGCCGAGATCGTTAAACTGTTG
CTCGAGAAAGGAGCCGATCCTGATATACGCTCGACGTACGAGAAGGGACTTCGAATGCAT
CCACTGAGTTGGTGTACGTATTATGGTCGGCACGAGATAATATCTCTTTTGCTGAAATAT
GGAGCCGATGTCAATGCCGATTTCGACCTGGGAGGAGAGTTTGAAGAAAATGAGGACCGA
GTAGTCACGGCTTTGGATGTGATTGAGAAGATATTAATGGATATGAGCGTAGATGATGAG
AGGAAGCCAGAGTTTGTTGAGACGAGGAATGTTTTGGTGAGAGGGGGGGCGTTGAGATGG
GCCAGTTTGAAGGATGAGCTGTGATGAAAGTGAATGGTGACTGCAAGTGCTGCTATTCTT
TTCGGCTGTGTATTGATCAATGTGTGGTTTCAAGGACGTTGAATGAGTTGGTGCATTCCG
TATCGACAGTAGAGAACACCAAAGCTCAAATGGATAGAGGACTAATTAGAATGATAAGAA
GTCAAATCAATGGCAAAGGTTCTTACTGCGATGATGTGCGATGTCATTGAAACACCCTTG
AAAACTGTAATATTCAAATATATTGCCTTTTTCATTAGCTGGCGAAGCATTCACTTGGCG
GCCTGAGGCTATTGTCAACATGCAATCAGTTCAATGGTGCTTATATGCAATACCAACTAA
GACAAAACACCAAATATTCAATGCATGGAATGTCATAGTAAGCAAGACGGGATAATGGAC
TAGGCCTCTCCTGCGAACAGCTGCTCAACTGCAAACTTGCATCGTTCTAAGTTCAGGTAT
TGTGCTTCTAATGGATTACGCGCGACCTTGCAAGTTGTTGTGACAGGATTTCCCACACAT
TCTACTTCTTTTCAAGTTTAGAGGTATGGTTATAATGAATAATGACAAGTCAACAAATCA
ATGGATCTATTATTCAAACAAACTTATCATTATTGCCATTCAAGTCAGCATCTGCCAAAG
ACTCCATTTTTTTGGTTGCTTATGATATAGGAAGGTCCACAGAATTTCAGAAGCAATGCT
TTCAAAACGAGACATCTCAGACAATTTACCCTCAAAGAAACTTCACAAAGGTGGCCTTGT
TTCCAGTTTCCAACTGCTGATATTATCAATTCATTTGATGTGCAAAATACAATTCATGCC
CAGAAAATTGAAAACCATTGAGTCCCATTTTTGTCAGGCTTACTCAGCAGGCAAATAATT
CTGACTCCCTTGAGGGTCACCCTCATTTGGGACCCCTGTTCTGCCACATGGATCATGTTT
TAGGGTGAGGAATATGTCTCATCACACAATGCTACATTCAGTAGGGAGAAATTTTGCTTT
TGGCAATTTAGAAAGTCCACATGAGCAGAAACATGGTGTAAAACTTTCAGTACTTTTCTA
GAGATCATGAAGTGTTTCATATTATCAACATTCAATCTTTTGCCAGAATTGCTTCCATAG
ATTCTTGAAGTCAATTGCCACACATGCCCACTTCCAGCTATAACACTGATCAACTTTTGA
CCCAGCAATGTGTGTGACATGTTCCTTTTCAAAAAAGCCAATTAGTTAGGTTCCAATCCA
CCACTACTTTCTTAGAAACCGTAACAAGAAAAATATAAAAACGTAAACTGTTTCCTTCAT
TTTCACACAGTTGTCTCTACTTGTTCTGTTTAAATTTAGAAAGTATATAGAAAAAGGCAA
CAGGTGGTTGGTACTTTGCAGCACTTGGCTGAGGATGATTTGTTATGGTCAGAATCACTT
CAATCAGGTGTATGGTTGTTTGGTTGTTAGTTGGCAGGTTGACTGTTTGGTTGGTTTGTT
GTTTGTCTACTGGTTTAATGGTTGGTTGCTTGGTTCTTTGGTTGGTTACAAGGCAGCAAG
CAAGCAATCAAGAAGATATCGGGTTTATCAAAAGGACGTATGCTGCTTGAACTATTTGAG
GTGTGTCAAGTCATCAGCAAGAAAATTGCTTAGAATGTCATGTAAGTGTGAATACAGTGA
ACAACAGACAATGCATTTTCTCAATTCGTACATTACTGGTTATCTTTACCATTTCTTTTA
CTTCGATATTATCCAACTCATAGAGCTATTAAAAGCTCCAATAGCCCCACAATAAGAGGA
ACCAACACTCATTGATGTAGTTTGTACTTTATGGGTGTTTTTGATTTGTTGGATATCATT
CATATTATTAAAGTTATTGAATATTTGTTATCAAGGGCATATGGATGCTGTAAAACAGAA
CAATGACGGGACAACTTTATGATGAAGATTCTCTTACTCTTGATGATTCGTGGCAATAAT
TAAATCGCTAGTAATTCGAAAGTAGCACATGTGTGTGTCTCATGGTCATCCTGCAAAAAA
ATCTGGCTGGCCTGTGAAGTTCATGTATTGACGTCGCTTGCGACAGCAACTCCTTTGTTG
AAATCAAAGCAATCTCAACAACATTGAACCCCATTCTTCAATAGAATTAACGTTCGTTTT
CGCATCTTTGGCATTTGATTCATTTGATTGATGACTACAATATGTGGTTGCGACACAAAA
TGTTTTCGAACTAGCTTGCTTTTGGTTATTGCCGTTACCCATTGTATCCACCCCAAGAGA
TAACCTATCGTACTAAACTGAAAATGAATCTAGATATCTTGAGCGTCACAATCATTTTAC
TGCGCTGAATAAGAAGTGATGGGTTCCGATGGAAAACATAGTTTTGCATTGATGCATTGT
ATTTAAGGTCTTAGCGTGTGTCACCTTTGTGTGTATGATACATCAATGTTCAAAACAAAA
ATAGCCGCCGCAGATATCATTTGCTCCAGCATGACACATCTGGTCATCTTTTATCGTGAA
TGGGTTGTGCTTGAGGGCATCTAAACATAAAGAAAGAAGCGCTATTGAGCTTTCTTCAAT
GTCAGCCTTAGCTACTGGATCTAGAGCAGTTTTCCGTGTTCTTTCTTCTTGGTCACAATG
AACTTCTCGCAAATACGAATCAGAGTTGATGACAGCCTTGAAGTTCTTCAAAACAACTGA
AATTCCTGCCACTTTGACTGCAAGAAATGGCGCAGAAAGAGATTCGTTATTATGGTTCGC
TCCAAGTAATGACGTTCCATTTGTAGGGCTGAGGTCAATTCCTTCGTATTTGAAATATTT
CATCCCATAGAATCCATGATGTGCTGAAGATGATTGCACCATATGTTGGGCAACTGCTAG
GACATCTAACACAGTTTCAGGGATTATGAGGCCAGAACGAGGTGAGTCAATAAAACTCGT
TGTCTTGCATTCAAACACCCCAGCGATCTCGCAAAGTTCATTGTCTCGAGCGCTAGCACT
AGCATCTTCAAGGCACTTTTGCTGAACAAGGCACCTTGTTTGATCTGCTTTGGAAATATA
TGAATCACTACAATGACGACAGATGCACTCTTTGCCCCCGTGCTTCAATAGACGCATCTC
GCACTCAAGAATCAGCGTCGGACATAAATACTCCTCCGCTAAAAGTGCAAGTTCAAGTAG
CTGGTGGCACTGCGTAGTGGGGTTTGTCTTGAGTCCGAATGCAATCGACCCATGATATAT
ATGAGTCAAAAGCATTTTGGCAAGTGCAACAGGTAGATCGATTTCAACAGACAAATGATC
ACTGTTCCTCTCACGTTGCGCTTCGTTGAAGTGTATAGCCGCTGCAAGCTTGCCACTTTT
CGTTGATACAATTGATTTGTGTGCGATAATTTTTTCGTCCTCGACGATGAGATAAAATTC
ATCATCTTTCAGACGGAGCCGTAGCTCTTCAACAGGCTCACGCGGCCAGCGAGTATGGAA
GAGTTGCCAAAAAAATCTACATCTTATTTCATTGATACTTGTTGGGAACCAGTCAAGACT
CGACAAGACTCTACTCCACTCGATAGAAGAAGTGTCTATATCATGTGTCAAAGCACCCTT
TGGTTTATACTCTGAAATGATTTGAAAAATAGTAGATGGTACCTGGAAATGAGTCAGTGG
AGGAGGGGTGATCATGCTGGCTTGCAAACTGTCTGCGAGCCATTGCATTCTTTTTTGTGC
CAGCTGAACTCCTCGTCTGTAAAGCCCAAGCGCTATTCTTGCGCTGGCTAGCCTCCTGTG
TTTCCACCATTGAAAAAGAGAGTTCACTAATGCAGACTGTGTAGAAATGTTGATCAGATG
TTGCTAGAGAACTTTGTGCATGCAGTACACAAACAATAACCATACTTTCGCTCACCTGAA
GGGATGAATCTACAACATCATCTTCTCGTTTTTCTAATGTCTGAAAGTATGATTCAGGCT
GCGATCGTAGGAGAGGATCGCTTCGTCTTGAAGACCTTATCGACGGCAGGGCCAACGCGT
ATGATGTCAACATTGTTTTGACTCCCTCCACATCATAAGAACATACTGCCACTGTAAGAG
GCGTGACGCCATGTCTCACATTCAAGTGCTTGTTTAGAGCCAATCGGTCAGTGCTTATAA
GGTGCTGCTCCGGAAATTCTGACGTGGCAACTAGAGAGTGTGGGTTTGCCCCAGATGAAA
TAAGCAAACTCATGATTTCGCATATGGCTTCAGAATCGCCATCACATTCATCGTGTGATT
CATCTGCTGTGCAACGTACAGCCTTTAAAAGAGCGAGATTTGTGTCATAAACTGTTGGAT
GCCCTACCTCGAGGAGCATCCTTACCATTTCTATGGAATCATTAGACGAGGCGATGGCTA
AAGGACAGCCCGCAAACCAGGTTGACAAATCTGATCGGTTAGCAAAGCGTGACACAAGCA
GGTGCATAGCAATATCTCTTCTGCCGAGATTGATTGTTTGTGAGGGAAGTATCACAAGAT
GACAATAAATTATGCGGTTGCACACACATCAACTTACGCATCAGCGGCAACGGCAGAAAG
AAATGGAACGCATCTATTCCTATCCTTCATGTTCAATGCTTTCATCACCAAGTTGTGACC
TCTGCTGTTCAGGTGCTCTAAAATACAATCGACCAAACGCAAATTGCCCGAAGCACATGC
CAAATGCAGCAAGTTTTGTCCTTCGTTATTGATAGACATCAAAATTCTCCTCTGGTTCGG
ATAAGGTGCCTTATTTAACAGAATATCGATCGCATCGGCTGCTGTATTTTCACTCAAAAC
TTCGTCGTCCCATCTTGTTCCATAATCTGACATTTTCCTCAGACAACAAAAGTGAAACGC
AGAATTGCCCCATTCATACTCGCGATGATCGAGCTTGACTTTGGTGAGGGACAGTAAAGT
TTCGATACATTCAAGGCGGTGAAGTTCACAGGCGAGCATTAGGGGAGTACGGCCGAATTC
GTCTTCTTCAATTCCTGGACAGCTTACTTTCCCTTCAGAGATGGATGAATAAGAAGGATT
GCATAATAAAATTCGAACTACATGTGGAAGATCCAAAAGAATGGAGAGTTGAAGTGGAGT
CAGCCGTGTTGGATCAGCAGAAAGTAAAGGAATACCTGATATTACTGTGGAGTAATCCTC
CATTCCGATCAAATCTTTTAGGTCCAACTTCGTAGCTTTCCACTGCGCTATCTCCTCGGA
AACTTGCTTCGTCAGAAGTCTAAATAATACAGTCTCAGCGTCAAATACAGTCTCTGATGA
TGCATTGTCAGATATTTTACGTCGCTGTTGTTGCAACCCATAACAATAAGCAATGATGAA
ATGCAGTGGACGTGAGGATTGTAAACACTCCCTCTCTAGATGAAGGATTCGTTGGTATAC
GGGTGATTGTTGAGATATACTCGAGGGTTCTGATTGATGAAAACCCAAATTGGAGTATGG
TGATGTTGATATCGACTCATCAAACGGTTTGCTCAATGATGGAGGTTGCATTTCATCTTC
TATTTTGGGATTTACATCGAAACTGCTGCTCGTGCAGCATGATGAGGAAGACGACGATGA
AGAGTTTCCGTCAAATGAATCATTACTTGCGTCTTCCTCATAGTTGGAAACGATGTTGTC
TTTTCTACGTTTCTCCTCTTCGATCCTCCGCTTCGCTAGCTCCGCATCCCACCAACGTTG
TCGCATTCTAGCTAATTGAGTGTCATTCCACTTTCCTTTTATATTTGGCAATAGGAGATT
TTGGACAACATTTCCATTCACATAATTTGTCTCGGAGTTTGAAAAAATTTGTTTAGTCTC
TTGAGACTGCCATCCTCTATCCTCTTGCTTTTGCTGCCCATGCTTATGGGCAGTGTCGAA
GGTTTCTTGTCCACTTTTGGCGACTCCCTCATGGTAATAATTCTGATTTGAAGAATAGGA
AAGCCTCGTCAAAGGAACATTTGAATTGGAAATTACGCCAGATGGCTCCTCCCATTTTAT
TTCTGTTCCATCAATCTTGCCTTGATCCAAGGATGAAGTAGTGAGAATCCTATCGACAAG
GCATTCACTCCAACAGCTCACTGCATCATTTGATACATCCTTTCTTCTAGGATTAATTGC
ATTTCTCTTACTCTTGTCATGATTGGCAACAAACGGAAGCATGGGGAAACTTGATTCCAA
ATCTAAATCAACTTCATCAATTTGATTCTGAATAGTATCAGGGAACTGGGCATCAGCGAA
AGATGATGTGGGTTCCAAAATATCCGCTGTTGTCAGATTAGTTTTGTGCGTTCCATTCTT
TTTGATCATAGCTCGTTGCTTTCTGGCATTTTTAATAGAGCACTTCTTTGCATTTTCGTT
GACATTGCCATCATGAAGACCGGAGAGCTCTACATTAGTGGTGGCATGCGTGCCAGAACG
TTTGTTATCAATATTGACATGACTGGAAGTCTTTTCCATATTATTGCATCTGTTTCGCCG
TCTCCTTCGTCTCGTCTCGTGATTAAATTGGTTCGAATTAGAATTACGATTGCCATGATT
TGATGAGCGAAGCTGCTGTGAATCAGGACCTTGAGAGACTAATGACGATGGTCTTTGTGA
GTCATCTATTTGTTCAAGGTCGATCTTGTTGTTTGGTTTGCCTTCGTCAAAGTTTTCCGA
TGCCATTTCGATCCTGTCGAAGTGTTTCTTCACATCTTGTGTGTATCGATGTCGCCGAGG
CTGTCTCTGTCTCCGTTGCCTCCTGACACGTGTGGGTGATGTTCGTTCGTTGAGTGGACA
CACGCTTGACGTAATTTTTTTGCCCATTTCATTGTCGTGGGGATTTCGAATAGAGTTTTT
CTTGCGTGTCTTGATTTCCTCCAAAGCCTCGGCTGGATCGTTTGAACTTCCTGAAGCGCT
TGGCAGTAGAAGAGTGGGGGTGAATGGCTTGGCGTTGGGATTCATGGTGGTCATCTGTGA
TCATGAGCTGAGCAGGAGCGGATCATGCGGGATGGGGGAGGAATATAATGAGAATATAAT
GCCTGGTAAATGCTCGCCTTACGATATCGTACTAGCATCGCCTATTGAACTCGATACTAT
ACCATAAGATACCATACTTCTTACTGGAGCTTACTGGCAAAGCGAACACGAGGCGAACAC
GCCAAATGCCATAATCATAGTATAATCGTCATAGATCATAGTGAATTGATCACAATGTCT
TCCCAGTATCGCCGACGGCATCCACACTCACCAACACCTTGCCACGCCATGTGTCTACTG
CAGCCGCTTCTACTTATTCTCCTCGCCATCCCCACACGTTCCCTCCGGCATCACCTCGAA
ACCCCGATCCGCCGCCGACAAACCCACTGCATCTACCATCTCCTCGAGGCGAGCTCCATC
GCCACCTTCGAAGTATTCATCTCCAACGCCGACAACGAAGGCGAACTATCTGCCATGGTT
CAAATCGAAGGGCCCGTGGCGCCCTCCTCGGTCAACTCCGGCACGGCCGCCACCGGCGTC
ACCAATAGAAACGACGGGATGGGAGCGCAACTCCTCCGAGCGATAGAAAAGTGGCCCTCC
TTCGTCCAATCCAATCGACATCATTTCCAAGATGCAGGCATCATACATCACGCGTTTCAC
GTGGACTTTACGGATTCGGGAATCATCGATGGGTTCATTGACACACGTGCCGTCGATGTG
GAAAGGAGAGTTCGAGAGCAAAATAAGATAGAAGCGGAACGCCAACGGCGCGAAGAGGGA
CGAGAGATCTACGAAGAATCCAATGCCATTGAGCGTATTGTACCGGACTCGTTTGAACCG
TATCAATGGACAAAGGCCATTAAATCTTCGGGGTGGTATCGAATGTGTGTCCAGGCCGAA
GAATCGAATGTATATGTTGAGATGGATATACGGAGTTCGGCAGACAATGAGTTGGGTGGA
GTGGATCCCAAGACGGGGCATGTGTACACGCATGAGATGAGGGAGGAATTGGACGAAATG
GAGAGGATATTACGGTCAAATGCCTTCTCTGCGAAAGAAGAAGAGGAAAATCGATTGGCC
GAGGAGGAATTGCGGAAAGAGATCGCGGATCAAGTGAAAGATTATGATTTGGAGGATACA
CGAAAGTTGTTAAGCGAGATGAATTCATTGGTGATGCAACTTCAAACACGACAAGGCGCA
TTTATGAAAAGGTCGAAGGGGCATGAATTGCAGGCTAGAAGGAATTATCGACGGATTGTA
AGGAGTGGGATGATGGAAACACTTTTGTACCTGTTAATCACGGGATATCAAGTTTATACG
ATACATTCCTGGTTGTTGAGTAATTCTTTGCTCGGGAGATGACGATCTTATCCGTGGTGT
GTTTTGACCAAGTGTTCCTGGTATCGCTAAGTTTGTGTCACCTGTTGAGCATTTATTCTC
TCAAAGACGAGGCATTTTCATTTGCTCAGTGGATAAAAAATGTTATTTGTTGACTACAAC
TGTAACCATACCTATTACAAATGCATTCTCTGATAAGGAAGTCTGAAAAGGAACCGGTTT
TGTGACCTGTGCAAAAGCAGGACTCGATTTTACAATTAGTTTGATTTTAGTATGTTCGTT
GCGTCATACTTTTCCAATGAAAGCATAACATCTCCATTTTCCAACTTTTGTGACGTGTCA
TGAATCGCTTCGAGAAGAGAAGCTCTCTGGAACCCGATACAAATAAACACCCCTACCCCC
CAATTCTGCTCCATCTTCAGCCTTGCAACTCGCAACTGTTCTCCAGCCCGGGATCATAAA
CACATTCGAAACAACAATCGACCCAGGCTTCAATTCCTCCTTCATCTTTTTGCCCAATCG
ATCCATAATGGGTGAAAGACCATACACCGCCACAACATCGTAATTGCTTAATGGTATATT
CCACAAATCACGACATTCGAATCGAGTATTCGTCCAGTATTTGGGGGTCATCAGTTTTCG
CATTTGGGCAAACAAGTGCAGAGTGGGATTGATTTCATAACCCACTGAAGTATGGAATAA
CCCTTCACGTGCCGCTCGAAAAACAACACGCCCATCACCAGAGCCTAGATCGACGAACTT
AAGATTGCGCATTGGAATTGAATTTCGTTCTTGAGTGTGAACTTTGATAAGATCAAACAT
GACGTTGAGTTTGGATCGAAAGGTGGGTAGATAGGGAGCACCGCGTCGTCGTAGCACGGG
TGGGAGACTTAGGAGAATGGCTAAGTGAGGTAAGAGAAAAAGCGTGCCCCCTACACCCAA
GAGAATCTGGTTTTTTCGGTTGTTAGTTGTGATGCTATCCGGATCGGGCTGGAAAGGTGC
ATCGTTTTTATTCAACGAAGCTAATGTGTTATGCCCATGATGCTTTGGCATAGAAACTAA
CGCTTCCATCTGTGATATCATCGGCGCAACTTTTATTGTTGATTCTTCAGTGCGAGCATT
TGCCGTGGAAATGAAATTGCGAACTTTCGTCCAGATGCCAGGAGTATCATGAGAGTTAGA
TTCGTGCGCAAGCACAATACCAGAGTCGTCACTGAACGAGACATCATTTGAATTTAGCTC
TTGATTGCAAAGGTCAAGCAGACCCAGAGACTCGAGACATGCGATTTCTTCATCTGATAA
CGTTTTAGGTTTCCTTGTCGCTATTGAGGCATCGTTCATAATGCTTTCGCTTTCGGTCTT
CTTTTGAGAGTCTTTTGAGGCAGCTCGAGATTGCTTGAGACCTGCTTGAGACGCTTGAGA
GACCGTATGACCATATGGTATTGTATTGTACGATACAATTGTGTCCAGGCTGTGTCGAGG
GTGATTGGGAAGTTCCGGGATATTTTCATACGAAAAGAATTGTAAGAATCTATGCGAATC
TTGCTTCTATTGCAAGAACGTTGCAAGTATTTCCTACGTCTACGGTAGTACGTGTACTAC
AGTAGCTGTGGTCGTATCTACCGACCTAGTCGTAAAATCAGGGAATCTTCCCCTCAGGAA
TCTTGGTAGTAGGAAGAACTTCTCGAGATCCGAATTCCATTGTGAAAGTGCGCGCCATTT
TCAGTTCTACCTCCGGCATTGCGTCGGCGGTCGCTACAACGCCTAGGGGAAGTCGTGCTA
AACCAACGGTTGTGCGCTTCTCGAGATTGTGGGCACTAAATTTATGTTGAGTCGGCGGAA
AAACATTTTTGTAATAAATATATAATTTCACGTCATAGATAATTGAGTAGCTTGACCGAC
GAATCCGCTTTTTCACTCTTCGCATATCATGTGGACCCTGTGGCAAATGCAAAGTGGAAT
ACCGTCAGTCTTCTCTTTTTTTTTTGCCCTGCAATTGCACCAGAACCCTTCACTCTAAGA
ATGAGATTTGTGATCAAGTTATTGTTGATATTGTCTACGACGCAATGCACTTTCATATTA
ATTGATGGCATCAATAGAAATCAATACACCATCACCAATCTAGCGAAACAATCTGAAACA
ATAGAACTCGCATCAAGAGCTCTCGGTCAAAAACGCATCATTGTACGATCGAAGTCGAGA
ATAAGTTCACAATGAGCTCGCATCCAGAACCGCCTCCCGAGAAAGAGGACTCGTCGTCCG
CTCTTTCGGCCACAAGCCCCCGCCATGATGCCTCGACGCAGATATCCCAGGAACTCACAG
AATCCATCCTTGTGGCATACCGCTCCGTGGGCATCGGCACATTCGGCGTCGTCATGCGTT
TTGTCGGCATGCCCCTCGAAAAAGTCGCACTTTTCATGAACTCATCCCAAGTCACTGGCC
GAAATGCCTTTGCGCAATCCATCAAATTGACGTTCCAAGGAGGACCACTGGCGCCTTATC
GCGTCGTCGGGCCCGCATCACTGGTCGCGTGGTTCATGCAATATTCGGTCATGGGGGCGG
CATTCCAGTTTTTCGATCGAGTATTGAGTAAGGCACTCGACGTGCCGCCTGTTGTGTACG
GGGGTCAGCTGATGGATCCAGCGCCCGTGAAGGCTGCAGTCAACAAAGAAGACGCCTCGG
TGCGCCTTCGATCTACTGCCAAAACGATTCTCGCTCCGGTTCTCGCCGGCGCTTTGGAAT
CCGTTGTGGCAAACCGCGCGGAGGTGCAGCGCTACTTCGGACCAACCAAGTTTGCTGCTC
TGGAAGCGCAACTCAAGTGGAATCCGGTAGGGCGTCTCTTCGCTCCAGCGTACACAGCCA
ACGCAATGCGTAATGTGGTCATGTGTGGCACTTCATTCATTGTTACACCAATAACGTATA
AATTGTATTATCCGCAAGACAAAAAGAGCAAGAGTTCGCTGTTTTATTATGGGATGGGGA
TGAATTTTGCAGGAAATGCCATTGCTATTACTATGCAAGCTTTGTGGGGGAGAGCGCTGG
ATTATTCTGTTGAAAATGGAGTTGCAAGGAACATTCGTTATACAGAAGTGATTAGATCAA
GTTTGAAGAAAGAGGGCATGGCGGCATTCTTCACGGTTCCCAAGTGGTTCTCTAGGATAT
TGATGAATGCTCCTGTTCAAGGTAGTTTGCCTTGGTTTTATAATAATGTGCTGCCTTTGG
GTGAAGATAGTGTCTTAAGTGCTATGAGGTGGGCAACGAACAGTGCTTTGGGAAGTAATG
ATACGCATTTGGAGAACGACCGAAGCCGTGGGAATGAGGCAAGGACCCACAGATCGTTTT
CATGACAACGAGATGGAAAAAACTAGGAAGGTGGGAGAACAATGTTAAATGAACAACAGC
GGCAGTTGTGGACAACTTTTGGATGTGCCAAGAGAAGAAAGGAATGGTGTTGTATTATCT
ATAGGAAATGCTTAAATACAAGTTATGAATTATTGCACTCATGTATTTTAGCGGATAATT
AACTGAGGAGTATAGTTCTAACAAGGCATTGCAAGACGGTTGTTCTGCAAGCTCCTACAA
ACTACTTTTCCTACTTTCCGAAAGTAGGTTACAAACCTTTTCCATTCCCAACATTTTTAT
GGACTTTTTAAGACTCTTTTCTGTACCCTATTCCACCATCACGAGGGACGAACACAAACA
ACATCATTGCAGTGACACCATCATTGTAATGACATCGTCATCTCCCAATCTCCAGAACAA
CAAAGGGCGCCCAATATTAACTCATCATGTCATGAAACATGGTAATGGAAGATGTCCATC
AACTCAAGAAATGCTTTGGAAGCTGTTTAAGACTTATGCTTAGCAAGAATCCAAACCTAG
GGATGTGTGTGCATAAGGCAGGTTCCACTCTACATCAGAACAAGTATATGCTCTAAACTT
AAACAGCTCCCTTTATGGATTCTTACTTGTGTGTGATCCAAATGTAACACTTTCTGGTAA
ACCAAGCCACTGTCATCCCAGCACTAAGTAGCCAGGAAGATGTGGATAGACTCGGACTGG
AGCAGGTTGGACAACTGGTGGCCAGCACCGAGGTTGGTTTGATGGTGTTTGAGGGTGATA
CTGGTATTTGCTTGTTATTGGACAAAATATGGTGTAATTACTGAATCCTTATGATTATTC
TGGAAATTAAGGTGCTTTTGTGTAGGCTGTCACATGGGAACTAAGTGAGAATGTGTAAAT
TGGCATCACAGTTACATCCCTAATTTTAGGTTACATGTGCACCCTCCTGCACACACACTT
ACATGCGGCTGGCAACCTTCCGTGAGTAACAGCACTCGGGTACCCACAAATTGCCACAAT
ACTTACAAGTGAACCATCATGAGAACAATCTTATTTTATCAGTAACCGAGATTTTTTCTT
CCTCTTCCTCTTCCTCTTCCTCTTCACCTTCTCCTTCTCCTTCTCCTTCTCCTTCTCCTT
CTTCTTCTCCACCTCCACCTCCACCTCCACCTCCTTCTCCTTCTTCTTCTTCTTCTTCTT
TTTCTTCTTGTTCTTCTTCTTTTTCTTCTTCTTTTTCTTCTTCTTTTTCTTCTTCTTTTT
CTTCTTCTTTTTCTTCTTCTTTTTCTTCTTCCTCTTCTTCTTCTTTTTCTTCTTCTTTTT
CTTCTTCTTTTTCTTCTTCTTTTTCTTCTTCTTTTCTTCTTCTTTTTCTTCTTCTTCATT
TTCTTCTTCTTATTATTCTTCTGTGTCTTCTTCCTTTTCTTCTTCCTTTTCTTCTTCTTT
TTCTTCTTCTTCCATTTCTTCTTCCATTTCTTCCTTTTCTTCCTTTTCTTCTTCTTCTTC
TTCTTCTTCTTCTTCTTCTTCTTCTTCTTCTTCTTCTTCTTCTTCTTCTTCTTCTTCTTC
TTCTTCTTCTTCTTCTTCTTCTTCTTCTTCTTTTCCTTCTTCTTCTTCTTTTCCTTCTTT
CTTCTTCTTCTTTTTCTTCTTCTTTTTCTTTTTCTTTTTCTTTTTCTTTTTCTTCTCCTT
CTTCTCCTTCTTCTCCTTCTTCTCCTTCTCCTTCTTCTCCTTCTTCTCCTTCTTCTTCTT
CTTCTTCTTCTTCTTCTTCTTCTTCTTCTTCTTCTTCTTCTTCTTCTTCTTCTTCTTCTT
CTTCTTCTTCTTCTTCTTCTTCTTCTTCTTCCTCCTCCTCCTCCTCCTCCTCCTCCTCCT
CCTCCTCCTCCTCCTCCTCCTCCTCCTCCTCCTCCTCCTCCTCCTCCTCTTCCTCTTCCT
CCTCCTCTTCCTCTTCCTCTTCTCCTCCTCCATGAGACACTATTTTAAACTTGACTGTTT
TATGTAAAATACAATTATTTCTGGAAATTACCTGTAAATAAATTGTTTTCATGTTTCACA
TACATGGGTAGTCATCATCTTTTCATGTGTGCTTACCTTTGAATATATATCTAAAACTAA
CTTATGATCTGCTTAGTTCATGTTGTTGTATTTATGTGTGGTCACCTTCTATCATATTGA
TTTTTGCATTCAATGGTACGTCTTAACTGTACAAGATGTGATACCTACAAATGGGCAGGT
GTTTCTCTTCAATCGATGCCTAAAAATGTATTCGTGGCCCCCAAGAGGTCAATTTTATAT
TAAAATGAGCACATGGTAGCACTCATGTGCGCCCAACGCATATCCAAGAATTTCAAGCAG
TAATAGTACTGAAGCAATATTTAATTATTTAATCAAAAGCTCATTCTACAAAAGTCGTGC
TCGTGTGTGCGGCTCAAGCAAAGCGAGTGCAGATGTTATCTTTCTTAACAAAACAAGACT
TCCTCCAGTTTGCAGACTTCCACTGCTGCTAAAAAATCTTGCAGTGGCTGCTTGTAATAG
TTCATCAGAAATTTGATAACAAGGGGAGACTTTGCAATGCAAATTAGTTGAGTAGTTTTG
TTTTTTTGGTCTGCTGTTCCCAGGTACAAACTTTTTCATTGAAATATCATCATGTATCAT
TGTATTCATGCTCCTCCCTCAATGTCATGGATAACTCACTGCTGTCTTTGCTCCCCTCCA
TGTCAGACCATTAACAACAAGGGGAGGTTGTTGCAGCTCAAATTGGGTGAGTAGTTTTGT
TTTTTGCCTGGTTTGTCAAGGCCACAAACTGTTTAATTGAAAAATGACCTTGGTTGGCAA
ATTTTCATCATGGTAACCTCAATTTTGCAGAAAACCCTGCAGTCTTTGATGCCGTCATGC
AAGATCCTTGATGACAAGGGGAGACCACCGTCATTGAGATTTGGTTGTAGATTTGTGTTG
TGGCATTTCCACACCACATTCAATTTCATGTAAAAATTGACCATGACTAACTAATGTTCA
TCACTCCTCCGTTAATGATGAAGATAATCCACTGCTGACTTTGCCTCCTCCCAGTCCAGA
CTAAATGACAATGGGAGAGACAATCATTGTTCAAACTAGGAGTAATATTGATACTTACTT
ATCCTTCATTTGGTTAATACTAGCACTTAAGTCATTATTATTTGAACTACAGTAGTTAAG
TATTTTGATTTCATTGAGTTTGAAAACTGTGTGTTGTTATCAATTTGTACTATTACTCAA
TGTTACTGTAAATTTCTGAGAACACTTTACTGAATATTATGTTCAGTAATGGTCATTATT
GTCTAACAAAACTGTATGGGCCTTCGGTAACTTTCACTTTCAGTAAATGGCAATTATTTA
GTAAAAGTTAACTGCATAATTATTCCTTGCTGGGGTAAAGACAGTAATAATGAAACAGTA
ATTCAAAACTTAGAAGCTCTTGGCCAGCCATAATTTTTGCCGTTACTATGTCAAGCAAAC
TTGCTAATATGTTGTGGCTGTGGTATGCTTGGCCACTAGTTCTGTCCGTGATCTTTTTGT
TTGACTCATGCCACAACTAGTATGCACATGGGATAGAGGTTGACTTCCTGTGAGTATATG
GATGCATAACACCTTATGTTGATTCAAGGTATGTTCAAGTTCTTGCTCTAAAAAATTGGG
ATGCCTAATTGATTGCTTAGCAGCTCATTTTATCTGCCATTTATTTTTTTCCGTCTTCAC
ATTGATATATCACCTTATTCTTATCTAAATGAACTCCTGCACTTCCGATTGTACAGCACT
ACAGAAACTACCCCAATCAAAGGCACCAGGTATGTTTGCTCCGTGTACTATTTGAATTGC
CCTCATTACAATTAAATTACTTGATTTGTGATCTCTTGAGTGCAATGAATGTCAGATTGT
GTACAAAGGTCATGTCATTCTTGTGAACAAATGTGATATCACATATGTGTTTGTGTTACA
TTCTTTCAAGGGGCTTCTGTTGCACATCTCACAATACAACTCAAGCACATGGTGAAGGGG
TGGAATCCATAATATTATAAGTGGAGGAGACAGAAGGCAAAGGGGGGGAGGGGTACGATA
TGCCTACCTCAAAGTAAATAGGTAGGGTTAGTTGTTGAGATACCAATAATTTTTAAGGAC
AATGTATCTTTTAAATTTTGTTAATATCGGATTTTACATTTTACAAAATGAATCCTATAA
TAAAATGAATAATGAGACTTTTTCAGATCCACCATCCATCAACATTCTACATCTTTTGGC
CTAACACATCAATCTGCCAGTCTTCCCTCCCCGCATCCCCAGGATCGATAAGGCAAGTAT
CAGGCATCCATCACATCTGCCAGCCCAAATATCAAATATCTTTTAGTAAATCATGCTGTT
ATCTATAATCTAAAGTTGGTATGCACGGACAAAGTCTTTCTTTTCCAGCTAAGCAGAGCA
ATGGCAGGTGAGCCATAAGAAGAGTCATATTTCTTCTTCATACCCCAAGGGGGGCGCATT
CAGCCAGATGGCGGGCCAAGCGTGACAGAGGCGGTAGAAGTGGGCAGAGCAGGACTACTC
TCCAGAGACCAACGGCTAAATTAGTCCGTCTGAGAGGACTGGGTGAGCCCTACGTTTTGG
AACGCTTTGACAGCCGACTCCAGCGACGCTATCCAGTACTGGCGGTTGGTGGTCGAGCCA
GCCACCAGTTCCAAGAAATCTAGATCTAGAAGATGTCGGTGTTCCGGGAGGAGTTGAGAG
GGATCAGTGAATAGAAGTTGGCTAACTCGCTCCATGATGGTGTTATGCTCAGACTCTGTT
TTCCCATCTAGTAGACAGATATGAGTCCGAGTGTTGCAAAAAACCCATTGTTTGTGGGTA
ATTCCGAGGACTAGATGAATGAATTCTGTGGACCATGACTTGATGTGACGGTGTGAGTCT
GCTCTTTCCAGCAAAGCGTCTTGTATGTCAAACAGAACGGAGCCGATTCGACCTTCCAGG
AAATTGTCCCAACCAAGTAAGTCCATTTCAAAGGCCCACTGGGATAGATGGGGAAATGGT
GCAGCAACAAGAGACATTGAGCCTTCACCACGTAGGGAGAGGTACTGTTCTAAACACTAT
ATGCGGTTGGCGTCGCAGTGCGTGCATATCATCCAATCCAGCAAGTTATCAACCGATTGT
TGAAAGATCCGTTGTCGGCCAGGGTTCAGGCAGCATATGATATGAGCAGTCGATTCATCA
TTGTGACTGCAACACGGACAGCGGTTAACAGTTGTACCATAGAAGCGAGATAATTTTTGT
TAGTGCCATTGAATCTGGATACGTGTTTAGTCACCCACAGGTTGAACATCTGTGGGTATG
CCTCCATAGCACGTCCCACGTGGTTCCATGCTATGTTGTCGTAGTAATAACTACTGACAA
TATTCCGTCATGCAAAGAGAGGAATGGCTATCTTTGCTCCCCAAGTCTCGTAGAGCGTGT
CCCTTATCGAATTCGTGACTTTGTGTCCACCGATCCAAATCTGTAATGGCTCTCCTGGAT
ATGATGGGCCATAGTTGCTTCTGTTCGCGATGTGTTCCAGTAAACACTCTTTAGCCAGCT
TGTCAGCCATGACGTTAAGTTGCTGTGGGAGAGTCAGTTGATCAAACCGTTTCTGGTCGT
CGAGATGCCCATACACGTGCACGTAAGCGGACCTCATATTCCAAATTATGCCGCAGCAGG
AGAATCAGGTCCAACTGTGTCTGTTTTTCAGGAAGTGGCTTCTGGCGCAAGTTCCCGTGC
ACCACCACTCCCATGTTGTAGCAGTATATGTCCAACTTCCCATGCGGAGGGTGTTCCGCA
AGTGTTGACAGTGCTTGCAATATAATGGTCATTGCTACTCCACCAATTAGCTCGCCTTGG
TAATTCGAGACCACCTCTGGTAGCGTAGTTTCACAATAAGTAGCAGAAGCGATCTTCCCA
GTAAGAGTGCACAGGAAGAGAGTTGCGGCAGAGCAGCGTGTATTGTCCCGAGTCGGCATG
TAGGAGCCATCGTGGCAGGCCACCAGAGAACCCCGCTCCAGAGCGCGTAGTAACCAGGGC
CCGTCCCCTTTTAATTCTAGACCACTAAGAAACTGGCAGGATGCCAGTTTTGAGAGGGCA
TGCCGGAACGAGGAGGTTGCCGATGCGCTAGTGGTGGGCATGAATAGAGACTGTGAGTGT
ATCGATATTGTGGTGCTAGAGAGTACATTGACCGATGCAACATACTGACATGTCGGAATG
GTTGTATCGTCAGTACAACACCGGTATTATTGTCGCCCTCTAGTGGAATACCTAGTGGCC
ACTGGCAAATAGAGAACTGGCTGAGCATCATCACTAAACCACACGACATGCTTGTTGTCC
CTGTCTGTGCCCCACTGAATAGTGTCATACAGAGACCGCACATGTTTACCCAATCTTAGC
AAGAGACGAAAGGACGGGGAGTCAATAGCGCAATGGTGTCCTTCCAGAGGCATAAATCAG
CTCGAGTAGGCATTTCAATTGGAAAGCGCATTTTAGAGTCCGTCTGACTGCATCTCGATT
TCTGTATTTTTGTAGGATCGACAGTGGTTCCATCACATAGAACTAACTGAGACAGGAAGT
AGACCTTGTAGAACTTCCTGGCGCGATTAATACTTTCCCACTGTGTTGCTGGAACTACTT
TTACTATTTCTTCCATAATCACTTTGTCTCTCTGTCTGACATAGGCCAAGGATCTGGAGC
TTCCAGGTGGAACTCCATAAGTCTCCTTTGCATTGTTTGACACAGAGGAAGGACTCAAAA
GTCATAAGTTATGAGTATGAGTTTCTCAGAAATCATATCCAAACAGGATTGCTCTTCTCA
AGACACCACCATACACATTGTAGGTGTTTTCTTCAGTTGAATATACAATAGAGGTTTTCC
TTCTCAGGAACCTTCACATGGGACAGTTCCTTTGGGCAGTTGAATATGGGCCAGTCATGG
AACTGCCACAAATCACTGCCAATCTCTCCCATGATCATTTGTGTTTTGTTTGTGCATGAG
ATAACTAGTATCTCATGCATCACTTATACAGTAGTGTTAAGCTCATAAAAACAAAGTCAG
CAAAGTCTACAATAAGATTTTTTAAATACTTTCTGGCTTAGGTCACTATCAATTGATAAC
CTACTCGAGCGATTTTTTTTGGGACTGTCTGTCCATTGCCGCACTGTCTTTCGACCGTCC
TTCACCGTCGAGCTGACCATTGTCCGTTCAACACCATCACGTCTGTCCTCCGCCAGTCCA
GCGTTCAGCATCCACGTGTTCGCCCGCCGAGCCACCGTCTTTCGTGCGCCAGTAAGTAGT
ATCACCACGTCTGCGCTACGTGATCCCGCCGCCAACAAGATTTGTGCCAATCGTGTCTCC
TTTGAGTGCAAACCGCCACGAAGCTCGTACAAGACACTTTTCCTTGGAACAAGTCTCGGA
GCAGCCCTCTCAAGAATGTCCGCTGAGAAGATGGCCCCTATTGGGCTTAAGAACCAAGAG
TGCGAGCGCGGAAGAGGTGGCAAGAAAGCCCCTATCCATTATGTGCCGGATCGGGACCCA
GTCCAAGAAGCTTTGGACCTCAAGCCTGAGACCCTCAAGTGCACCCTCGCAAATGGGTCA
GAAACCTGAGTCACGGTTTGGTCTGGACACGGTACCAACGAGCAGTTTGTACTGCACGTG
AACAAGGCGTATAGCACCGCCAAGAAAATGGGGCTAATTCCCACCTGCGATGATGCCAAA
AAGGCATATGAGTCAAAAAAAGGTGATTGGAAGGCTGTTCTACGTGAACTTGCTGATGAC
CCCTTCAGCAAGACTGAGAAAGAGAAAAAGACCACAGAGTCACTCTCCCTAAAGGCCGAC
ATGCTCGCCTTAAGGACAAAAATGACCGACTCGGCCCTAGAAGTTTTCAACTCTACGCCA
ACCTTCTCACTGAGGAGGCACGTCAGTCCTGGGACTTAATTGTCAAGGAGCAGACGGAGT
CAAGTCCCTTTCACGACATCTTCGGAGTCGAAAGGAAGAAGTCACCGGGCAAGGCGTCCG
AGTCATTCAGGAGGTGCCAGTTACTCCACCTCCAATTGTGTTTCGCACATGACGCAGGCA
AAAATTTGAAATTCTATATTTCAAATTGCCTCAAGAAGCCCAACAAGGTTCGGGTGCATC
AGTTTGTGCAGCGCGTGATGCAGCTGAACAACTACGTGGAAGACCTCCTGTGTTTGTATT
ACAGCCCGAGTGCAAGTACAATGACCCAACAGGTCTACTTCACTGACGCGGAACTTGCAT
GCCATATATTGCGCATGTGTCCGTTGAAGTGGCAGGACCAGTACCACTTGCTTGAAAAGT
GCTATCCCGAAGGGGTTAAACCACAATTGCTCATTCTTGAGCGAATTGAGGTGGCGCACC
CAGTGGATGAGAGGCAGTCGTCTTCTAAGCCTGCAAAGGCCCAAGGAGCTGAACAGCCCT
CCAAGAAGTTCGCGCTAGGCGCACGAATTCCCAAGAAGCCCAAGCAAGCACGCACGGAGT
ATACGGGCGTAGACAAGAACTGCAAGCTATGCAAAAAGCATGGGGGCGCACACACCACGC
ATAACACTGCGGAGTGTCACCGTTACAACAAAGACGGAACTCCTACGCGAGGTACTTTAG
GGCAAGCTGCACGAAAGTCCCGCGAGGACAGCCGCCCCAAGAAGTCCTACGCCCAGGTCT
TGGCTTGTATGGAGAAACTTGAGAAGTCTCTCAAGAAAGCCAACAAAAAAGGCAAGAAAC
GTCGCCACCGGGGAAAATCAAAATAGATGTAAGAAAATTAAAACTAGCCACGAGTTAGCT
ACTTACACTACCCCTGGTCCGATAAAAACTACCAGTAACCAAAAATTAGAATTAAATGAC
AAAATTTTAATTCCGGATTATTCGAGTCCCTTAGTGGACGTAACTTTGAAAAATCTCAAA
GACACCTCGAACTTATCCACTAACTTTGATGTAGATCCCAACTCAGTGAGGGACACCCTA
CATAAATCAAAGTCAATTGAGCCATCTAATCCCCAAAAATCAATGGACTCAGTAACAGCA
GTACTAGCTGTACAAAAATTAGCGACTGGAAGTCAGTCCTCAACAAAACTCAAACACATG
TCCAGGAGTCGCAAAAACACCTTCTTGAGAGTACTATTGGACACTGGTTCCGATGATGAC
CTCATGTTCCATGAAAAAGGAACCACCAAGCGTTTTCCCTACTTGACTAGGCAGGTGTCA
AAGTCTTGGCACACGTCGAACGGGTGCTTCCAAACCAAAGGAACAGGCAAAGTTACTCTA
AAATTCCTAGAGTACTCCAACAGCAAGGAATACACAGTTAAACCTGATGTTGTTGAGTAT
GATGGAAAAAAGATGGCTAAACCAGCGTTTGACCTCATCTTAGGTGTGAAAACACTAAGA
GAGCTTGGAATTGTTCTAGATTTTCGAACAAAGGATATTACCATAGATGAGATCATCTTG
CCGATGAGAGACATCAACAGTCTGTCAACTAGCTCTAAGATTGAAAAAGCTTGGTCAGTT
AACCACAGCATGATTCATGAACCACGTAGTACTGAGGAAGCCACTCAGCGTGCAGTTCAC
ATCTTAGATGCAAAATATGAAAAAGCAGACCTCCAATCAGTTGTTGACAACAATTGTCCT
CACCTTAGTCTACAAGATCAAAACAAGTTGTTGGAGCTCCTCCGTAAATACGAGGACCTC
TTTGATGGTACACTAGGTGATTGGAATACTGAGCCTGTCTCCTTCAAACTGAAGGAAGGT
GCAAAACCGTACCATGGCAGAGCCTACCCAGTGCCGCATTCAGTCAAAGAGACTCTCATG
AAAGAGCTCAAAAGACTATGTGACCTAGGGGTATTACAGTGGCAGCCCGCAACCAAAAAA
AGATCACACTATACGTTTCCTAAGTGATTTTAGAGAAGTAAACAAAAGGATAGTTAGAAA
ACCATTCCCGTTACCTAAAATTAGTACAGTCATGCAAGAGTTAGAAGGTTTCACTTTTGC
CACAGCCCTTGATTTGAACATGGGCTACTACACCATTAGGTTGGATCCAGATGCATCCAA
GATCTGCACCATTATATTTCCATGGGGTAAGTACTCTTACCTCAGGTTACCAATGGGAAT
TGCTGGTTCTCCGGACATATTTCAATCAAAAATGACGGAACTAATGGCCACCCTTGAGTT
CGTAAGAGCTTACATTGATGATCTACTATGTATCACCAAGGGAACCCTGGAAGACCACCT
GGCTAAATTGGAATTGGTCCTCTCCAGACTGCAAGATGCGAACCTAAAAGTAAATGCTCG
CAAATCAAACTTCTGTGGCATTGAAACAGAATATCTTGGGTACATTCTCTCATGAGAGGG
AATAAAACCACAATCCAAGAAGGTACAGTCGATACTTGCACTGACACCGCCCAAAAATGT
CAAAGACCTCCGTAGATTTCTTGGCATGGTCCAATACTATCGAGATCTTTGGGCACGGCG
CAGCAAAATGCTTGCCCCACTCACAAGCCTTGTAGGCGAGTGTGGTCATACCAAACAATC
CAAACTTCTCAAGGTTAAAAGAAACCTTGAAATGGACTGAGGAACATCAAAAAGCATTCG
ATGACGTAAAGGCCACTATCGCCAAAGATGTGTCCTTGGCCTACCCTGATTACTCAAAAG
GGTTTGAGATCTATACTGATGGATCCAAGAGACAACTTGGAGCCGTCATTACTCAGAACA
ACCGGCCAATTGCATTTTTCAGCAGAAAACTCTCTGTCTGTCAGCAAAAATACAGCGTAA
CCGAAATTGAACTTCTAGCCATTGTTGAAACACTCAAAGAATTCAAAGGAATGCTGTGGG
GCCAGCCAATTGTAGTCTACACAGACCACAAAAACCTCATGCAAGATGCACTCGGTTTAA
CCTGTGACAGGGTTTACCGTTGGCGTTTATTACTAGAGGAATATGGTCCTGAAATCGTGT
ACATCAAGGGAATCCACAACACAGTTGCGGATGCGATTTCACGCCTTGACTTTGGTCCAA
CAAAGGACGTTAAGGAAAACTGGATGACCTTCACAAAATGCTGGTGTTATTACACTATGC
AAGCAGAAGAGGACCCATCCCCGGTCAAACACTCAGACCTCATGAACTATGTGTTTGCTA
ACCGCAGCAAAGAGAATGCGATCTATCCCCTAACAGTTCGGGAGATTGCCGCAGCTCAAC
AAACGGATAAAACGCTGGATAAACTCAGCCTGCTGGAGGCATACAAACCTCAGCTGGTGG
AAAATGTTCAAGTACTGTGCAAGGATGGCAAACTTGTCATCCCACAGGAACTCCAGCAGC
GAGCAGTACAGTGGTACCATCACTATCTGCAGCATCCTGGGACAACCCGTCTCGAAGAAA
CTCTTGGAGCTGCAATGTATTGGAAAGGTTTGAGATACTCTGTCCGCACCTTTGTCAAAA
ATTGTCATAAATGCCAAGTCAACAAATGACGCCAACATAAGTACGGTAAATTGCCTACAA
AATTGGTTGTATCAAATCCCTGGGAGGTACTATGTGTGGACCTAATCGGACCATACACTC
TCAAGGGCAAAGACGGCACTGAAATTGACTTTATGTGTGTCACAATGATAGATCCAGCTA
CCAGTTGGTTCAAAATTGTGGAACTACCGGTAACTGAATTCAATTCTGTTACTCCCAAGG
GTAAAAAGGGCCTCAAGGGTACTAACACACATAATAAACCTAAAGAAGCATACTTTGATA
AATCATCAGCACAAGTTGGCTCTTTAGTAAACAAGATCTGGTTTAGCTGTTACCCACGTT
GTCAAGTAATCATTTACGACAATGGAAGCAAGTTCAAGCTCAATTTGAAACCCTATGTGA
TTCATATGGTATCAAGCGTAAGCCAACCAGCATCAAGAACCCCCAAGCAAACGCAATACT
AGAACGGATGCATCAAGTAATTATGACAATGCTCCGTACCGCTGAATTAGACATGGCCAA
TACAGTGGCTCTAGTGACATAGCAGACGTCCTCACCGATGCTGCATGGGCCGTTCGCTCC
ACATACCACACGGTACTCAAAGACTCTCCAGGTGCAGCAATATTTGGCAGGGTCATGCTG
TTTGACATTCCCTTCCTAGCTGACTGGAACAAAATAGGAGATCACAGGCAACGCCAAACC
GATCGCAACACCGAACGTGAAAACAAGTCTCACGTTGATTGGGATTATAAAATTGGTGAT
AGAGTACTTCTTCGCAAAGAAGGTATCCTCCGAAAATCAGAAAGCAAATACCATAAAGAT
CCTTGGACTATATCGACAGTCCATACGAATGGTACCATCAGGGTTCACCGCAGAACAAAA
TCAGAAAGATTAAACATTAGGAGAGGAACACCATACTTTGACACTACAGACACTTAAACT
AAAGAACATGTCAGTGAATCACTCTTACTCCTCTCTCCACTAACACTTATGCTTGAAATA
ATGCTTCGTAGTCACTACTCAGCCAGGAAAGTCTTGTATCACAAGTATAACTCGGTACAC
AGAAACAAGTGTCTTCCACTCACACAAAACGGCCTCCCCATTTTTCCTTTCCACAGGAAA
GGTTCTTTTTCACACACCTCACCTGACCCTCCATTCGTGGGGGTGAGTGACATAGGCCAA
GAATCTGGAGCTTCCAGGTGGAACTCCATAAGTCTCCTGCGCATTGTTTGACACAGAGGA
AGGACTCAAAAGTCATAAGATATGAGTTTCTCAGAAATCATATCCAAACAGGATTGCTCT
TCTCAAGACACCACCATACACATTGTAGGTGTTTTCTTCAGTTGAATATACAATAGAGGT
TTTCCTTCTCAGGAACCTTCACATGGGACAGTTCCTTTGGGCAGTTGAATATGGGCCAGT
CATGGAACTGCCACAAATCACTGCCAATCTCTCCCATGATCATTTGTGTTTTGTTTGTGC
ATGAGATAACTAGTATCTCATGCATCACTTATACAGTAGTGTTAAGCTCATAAAAACAAA
GTCAGCAAAGTCTACAATAAGATTTTTTAAATACTTTCTGGCGTAGGACACTGTCGAACA
GGTGGAACGTCCACGTCTGGCAGCTCTATGGTGACGTCATAAAAGTGGATATACTCCCAC
AGTAGTTTAAACCAGGTATGAGTGGCCAGCCTACCAAAGACCCGAAAGTCACGTTTTAGG
AAATTCGCAGACAGACCCACCTCAAGTTGGATGAGTTCAAACACACTACATAGCATCTTC
CCATGAGAGGTTGATCTACCCCAGTGTTGCTGAAGGTATTGCAAGGATAAGGCCAGCTTT
TCGAGGGACATTTGTGGAAAGCCCAAGCCTTGATAACGTTTGGGGAGGGTGCGCCATTCA
CGTGCTATATTCCTATTTACCCCCAGAGTCGGCAGCAGAGTATAGAACCACAAACCGAGA
GCATCATCAACCTCCGTAGGAGAGTTCATAAGCACCAGAAGTCCATAACGTGCAGACGGA
AGGGCTTGCGTACGGAAGATGTGCCAAACTTCGGAGGGGCAAAGTGAACTTTGCAGGACC
CTTTTACTCCATTTCCGACCTTTCGTAATCATATGATCCAGTTGTGTCGTCCCAGAGCCA
CTGGGACATGCCCAGACGCCCAAAACTTCTGAAGCAGTCCTTGAGTCTTTGAGCCCGATG
CTGACTCTAGTTGTGCCAGGTTGTGGAATTGAGAGGACACATTGCGAGAGCTCCCCCAAT
GGTTTTAAGACTGGTATCCCACGATTGAACTTGTATACCTGGAAGTACCAGTAGCATTTT
TCAGGTTTGAGGTTGCCTCCCGTCGCTCGGAGTAGGTGTCCCCAGAATGTCGTGGCATCT
TGTACTTGTTGGAAGAATGACACCTTGGAGGTGATGTGTGTGTTCATGTGCAAGTGATCC
GTGTCATTGACATATAACAGAGTCGCTATCCCCAGAACAATTCCTGACCATGCAGAGGTG
AAGTAGGCTCCATATCCTTTGAACTTGTATGCTGCCAGTAACACCGTGCTTATTGCCGTC
CAAGCTGCTGGAGCAGCACCGCTCCCTTGTACTAAACCCATATAGGGGTCCCTATTTGAT
CCACCATAGCTATGTGTCGCCATCCCAAATCCAGTTTTGAGGAAGAAGCGCATGGTCTGC
ACACATAGTAGGTAGCACTTCACTATGTTGAGTGGGACACTCATTGCTTGCAGGGCAAAG
CTTCCTGCAGCATGATTAACCGTATCGTAGTAATTGGCCGCATCTGTGCTAGTTACTGTG
CAGGTATGATGAAGTATATTCGCTTGATCGAAAAATAGTTGCTTAGAGAGAGATGAATCC
ATGGCCGTTTTTTCCAGAGGTGGCCCCCTGTTCCAGGGGCAGAGAGCCCGTTGCTCGCAT
CCGGTGTGTCATTCTCCTGGCAAAGTGGACTTTTAGCCACCAGTTGAAATCCGCTTCGAG
AAGGCAGATAGCCTGAAGGTTGTCAATTCAATTATTGCCTGCCACCTTTTCGAGGAGTAC
TGTCACCCCTTGTCGCCAACGGTCAAGGGGTCTTCCACGTCGAGCAATCAGGTTCATGCT
TTTGACTTGCAGAGAGACGAGCTCAGTATCCTCAGTGATAGCACGATAATGTCCAAAGTG
TCTGCAGCTTTTGGACAATGACATTGACTCTTTACTTCTTGCCCAAAAGTCTGTATACTC
CTGAGTGGTGATGTCATTTGTTAGCTGTGGATAGGTTCCACATTCTAGTCGTAGTCTGGC
GGATGCCTTGAGAAGGTTGACTGTAGCTGTGTCCCAGTTGTCAGAGAAAGTGCAACTGTT
GTCTAATATTCGATGCGCTGCATCGGTGTCACTAAGAATCCCTATTTCCCGGTGTAGTTC
AGAGGCCGACAGTGGTGCCCGTCTTCCTAAGGTGAAGCATGCACCTAAATGCTGACCACA
CACTTGCTTGACCTCTTGTTGATCTGTGTAAATGTGGTTCCCCCATCCATTGATACGCCT
AGACTCAGGACGGAGCGGCCCCTCTTGTCTGTTACCACTCTGTTGATATTGCGTTGTCTT
TGTCTACTTGCTTCGTGCTTGATAATCCGGAGGATTTCCGTGGAGGCCTCCTCATCTTCC
TGTTCCTTTGCCACTTTGAGTCTCCACTGTAAGTGTTTCCTCCGTAATGTAGGAGCATGT
GCTTTGAGCTCAAACAGGTGTTCTAGACACGAGTGTAGATGTAGTTGAACCTCAGTTTTG
GAAAGAGAGAGAGGATTAGCAAGGTTTGCTCTTTTTGCTGCTCGGCACATGTTGCGTGGG
TCTGGAACTTTCCCCTCATGCCATCTCAGTATTCATTTGAGGACAGTGCACCGTCAGAGC
CACTGACCTTTCGTGGGGCTGTATTATATTGCTGAGCTCTTGAATCTCATGCACGCTTTC
TCTGCATGCCTCATGAAATCTCCCATTTCTTTATCCCACTTATTATGCATGTGAAAAACC
GCATCCGAGGGAAGTAAACCATCCGCTGCATGTATCCAGTCCAGCTTCTGATCCATATTA
TGCTGATCCACTAGGCGATGTAATGTCGTGCAGTATTTTTGACAATTTCGGGAGATCTTA
CAGGTGAGTGAGCGGGATTTGGGTCTTGCAATCTTAGGGTAGTCACCCCCAAAGAGCGAA
AAGGCCGAGACTTTCAGCATAAACACCCTGTGATCTCCTACTCCATACCAGTGCGGGTAG
CACATTGCGTGTCCACTTTCCAGCCCTTTGCTGCCAGAGATAGTCGAAATTTGGCTTTTC
CCCCTAAAATGTGAGTTAGGTACTGGATCACCCATGGCAGCTTTCATCAGGCAATGTAGC
TGGATGTCAGGTTGGGAAAGCCGTGTCGCTAATTTACCACAGTAGACATCTTGGTTGGCA
TCGATGCAGACTATAACCTCTTCACCATTTAACCTCCATGTTGCCAGCCGTGTTGGCAAA
TCATCAATGAAAATCGTGGACGGGTAACGAAAGTCCCCCCGAGCTTGGAAGTAACGACAA
TGTTGTTCCCATGCCGTCTGACCATGAGCAGCCTTTCCAGGTTTGCAGGGTAAGTACCCA
CACACCACTCGTGTGGATCTTGTGTTCGTGCCAATTCTTATCCAGGACCATCGTGCTAGT
CTGGTATCATCACTACCAACTCCAGTTATGACATCACTCAGACGACCAACAGCCGCTATG
GTCGTACCTCCCATTTGGTCCCGATTGATGGTTTCTGTGACGTTGTGAGACACCACTCCT
ACCGTGGAGGTGCCGGGGCGCAGGAGTTGTACGAATTGTCGACGAGGCGGTGCACAGTTC
CAGTTACATTGACTTTCACACCCAGCAACAATGTCGACCTGCAAATCTTGAATAAGTTGA
TTCATTCTATCTATCTTCCAACTTTGGGTGAATAGCCCAAGACTATTCCAATTTTTGAAC
ATAAGGCGAACCTATCCTCCTGATTTCTTTGACGGCATATAGCCTACTCCTCCATCCTGA
AGGAAACTCACTAGCTGATCAATTTCCCGCCTATCTGTGTCTACAGTAGTAGCAGAATTT
GTAGCGCTTGTGTCCAGGTGGATTAGTGAGGAGCGGTTATCAACCTCATCATGTTGGTAG
CCACGAAGTACTGCTTGCTCAATGTCTGAATCTGAAGGCGTACATTTTTTGCAAAACGTC
CTATACCCTTGAATTGTTGGAACTCTGCCTAATGGGTACACTCGGGCTTCCCCTTTACCA
AGGATCCCAAGTGCCAAATGCAGAGTGCCACTTGGCAGACAGCTCTCAGGGCTGCTTCAC
AGGCACCACTACATTACTGCTCCCATCTGTGTTAGAGCTGCATCTATGGCTTAGTCGATC
TGTAGCCATAAATTACTAACAACAACTATAATAGCAATTACGCCGTTGCCTGTTCAACAG
TTGTTAGTAATTTTTACACCGTACCCCCAAAAGCGCGCGCGTACGATCCAACATGGCTCC
CTCCGTAATTACGTTCGAGGAAGCCAAAGAAATCATCGGCATTCTCCCGTCGTTAGCACC
ACGCCCAAATGCGAGCAACATCCGTGCACTCTCCGAACAACTCGAGCAACGCCTACAGAC
AATACCCTCCCAACAATCACCCGATTTCGGATATCTCGGGCTTGTACAACCTGCTGCGAT
CTACGCCCTTCGAACAAATGAACCGTGGACCGATTGGCCGAACCCTGGGCCTCACCCACC
TGCCGCCAACACTACAGCCCAGCAAAACAACCTGAAGACGCTGTACGACGCCAACAAAGC
TGTCTACGACTCGCAGCAGAACGTACGACGCGCAGTCACCGAAGCGCTCAACGTCGCCGT
TCCCAACGCCTTCCGTAAACCAGCAGGCAACCAAATTGGGACAAAAATCTACACCGTTCG
CGACAATCCCCGCGAAATACTCGACAACCTTCGAACCAAGTATGGCGCCTGTACCCCCAA
TGAGAAAACAGCGAACAATCAACGGTTCGACCAACCTTGGGACCCAAACGAGCCCATCGA
AGCACTCTTTGATCGCCTTGAAGAGTGCTATATCTTCTCCATTATGGCGAAACCTCCATT
CACTTTGGAGCAAGTAATGGATAAGGCAATCATCGCCATCCAGCGCACCGGGCTTTATGA
AACTGCTCTCCTCGAATGGCAAGGTTTCGATGACGCCAACAAGACGTGGGAGCAATTAAA
GCTCCATTTCGAAGAAGCCTACGAGATTCGTCTGGCATCAGGACAAGGCACGTCAGCTAC
TCATGGATATGCCCACTACGTCGAAGCCCAAGATGATGAGTCCATCAGCACCATCCAGGA
AAGTCTACAAACCTTGCATCTCGCCAACTCCGCACAATATCAAAACATTCAAGAACACAT
CCAGGCGGCCCGAACCGAAACAGCTACCCTCCGAGCTGAACTCCAGGCCGCCCAACAAAC
CCTCGCCAACCTCGCCCATGCCAAAACGCCTACCATAAATCATATGGTCCCTCAGGCCGC
AATCCCTTCCTACGTCACGCCGCCAACACAGTATGCACAACCACCACAACCTCCCATGCC
ATATGCACCTCAACAATATGCAACACAGGCATATGGCCGTGGTCGCGGACGCCGACACAA
CAATCGCCGTGGTACCAGGCAGCCCCACATATATACTCCACCAACCAACATGCCCATACC
TCCCGCTAGCGGATATGTCCCTCCACCTAACGTCCGAGCACCTGGTTCCATAGATAAACC
TGCTTTTTCGAACACGACAAAGTATTTCAATAATTGGAATATGTGTTTTAGTTGTGGGTG
GGACGTCCCTATTTGGCACACCAGTCAGACATGCAACAATAGAGTCCCAGGCCACCAAGA
GGGGTGCAACCGTGGGAACGCACAGGCGTATATGACTGCTGGACATCGGGTTAGTCGAAA
GGCGATGCATAAGACTACATTGCCCCGCCTGTTCAACATGAATGAAGGCCCTATACTTTT
GCTTTTGCTCTATTGATGTCTGATTGCTCCGCCATCGATCTTGCCGGCTTTGACTCTTAG
CCCGTTTATTAGTGTATAGAGACTCACTCGTCCTACCGCAAGTATTATTTGATATTCGTT
GATTGTGAGGAAGTTGCGTGCCTTGAGTATGCGTACCCCTCCCCTGAGATACTGCATGGT
TGTCCCCATAACCACTGACTCTTCCAACCACGGAGTCAGCTGGCAGGCTAGTATGTGCAC
CGTGTGTTTTGGCCTGTACCAAAGATCCACACAGTGTTTGAGCACTTCGGTTGGCGCCCC
ATCCCCTAGTGCCCCTCAGGGATGGGGGTCTTGGCAGAGTTGTACTCCCTGCGGAGCCGC
ACCACCCCCTTCATCCTGGGGGTGGGCAGCTCCGCTTCCACTAAGGCGGGGGGGGGGGCA
CCTGCTGGTTGATACCAGCCAACATCTGTGTAAGTTCTTGCATTTGGGTCTTCAATTTAT
TTATCTCTGCTTCTTGCTCAGCATTGCGGAGTTTAGAGTCGGCCAGTTGCTTGGCGTACT
CTTTCGTCTTGAGAACACGATTGTGTGTCGCTTCAGAGTTAACTGTAGACGCACCAACGG
TGTCTATGTCACCAGTAAGCACAGATGCTCTGCTTACTTGGCTACCAATGTCAGCTCCTT
TAACCTCCGGGTTGTATCCTTAGTCTTTTAGGAGTCCTCTGCACACGGTGTCAGACATAT
TGACGAATGTGCAGTTTGTATCGCCCCTCTCCATTTGAGACCGCAAGTAAGGATCATAAC
GGGCATTACCCTGTAAGTAATTGTCTGCTCTAGCTGCGAAGTGTGACGTAGCCATGAGGG
TAACTGGATCCCAAGAGGACTGTGGTGCCAGCTGTGCTTTTTCGATGTAGAAGGAGCGCA
TAAGACGGGTACGTGTACTCTCACAATAGCCGCATTGGATCCACCAATGATGCATAAAAC
AGGCCAGATTGGCAACAGTCTTCTTGGTGAATTGGTATTTTTCATGGTAGAGTGGGTCAC
GTGGGTCATTAGTGACCACAATCCCAGAAATGCCAGTCTCAGGATCCCGACAAATATCAC
TGCAGTATGCAAAATCTGATCGTCATTAAAGCGTATGCGCTGGAGTTCTTTCCTCAGTGT
GGTCCTGGCATAGGGGGGTTTGGGTTGGAGGGGATCACCGGCTGGAGATTGTACTGCTTC
CATTTTAACTTTAACTTTGTAGTCAAAGAGTTGCACTTCTCCGCACTCCAGAACCGTTGT
CACAATATTATAACCCATACTAATCCGCCCTTGTTTGTGATGTGCTCTGGTCCTGTCTAA
CGTGGGTGTGTTCCCGGGAACATCCATAATAAACGCGGAGGGGCCAAAGGCGTACGTTAA
GTCATTTGTTTCCATCATCATATCTACAAGCGGATCCAATCTAACCCATGCCACATCGCT
TGCCTCAAGAAAGAATGCGAACTTGCTACTCCGAGGAAATGGATCAAGCAACAATTGCTT
CCTCTCTTCCGGGTTCTCAGGGAGTTTCAACTCACGGATCATGCATAGGATAACATTGAC
ATCAGGGAGCGGCTTGTCATACCACTCTATCATGCTGAGTCGACCATGTCTGCAAAGCTT
TTTCTCCATCTCCTGAAGCCTGTGTACCAGTAGTTGTTTCACTCCTTCCGTACAGAGACC
ACTTTGCACTCCACAGAGCATCTTCTTGGAGTGGGATTCCCAGCATTGAAGTGGCTTTAG
GGAGACCCGGACGTTATGTCATCAAAGATCGATGTTCATAGCTTTGAGGACTGCAGCTAT
TTTTGGGATGACTGAATAGAGATTGATGGTAGCATAGATTGCTGTTGGTCCCTTGTCTTC
TGTGTCATTCCCCTTTTTTGACTTCCTGTGTTTAGTATCTGAGCCGGTAGCCCTGAGTCG
GTTTCGCCTGGTTTCCAAACGTGCCTGTAGTTGTTTCTCAGTGATGGGGGGGGGGTGAGA
GAAAACATACCCTGCCGGAACCCGGAACCAGTTTTGTGCTGTTGCGAACTTGAGTGGCCA
GTGGGCATCTTTCGAAGAAGTAAGGTCAGGGAAGGGCTTGTTGTCTTTGTCCAGACTTCG
CGAGACAAACTTCACAGAGGGATTGAGTTCTTGGACATAATCTAGTAGCCATTTCATCTC
CTTGAGAAGGACAGTTAAGTGTTCTTTGTCAGGCTGAAGCTCGATTTTGACTGATAGAAG
ATGTTGACCACTATTCGGATCTATAATCAAGGAGGGGTCCATAACGTGAGAGAAGAAGAG
CAGGCTGTATTTGACAAAGTGGTAGCAATCGATGGCGTCGGTATGATATCTTTCAAGTTC
TTTTTCGGGGGAGACTTCTCATCCCCAGAGCAGGCCGCTTTGCCGTCTGACTCTTCATCA
CACCATTCCGGTGTGTGTGGAGTGATGTGTACGATCACCGGTTCCTGTGGTACGGGATCG
GCAACTTCTGTGACCCCAGGATCCGTGACTCCAACGGTGGGTTCTAGATCATTCTCTTTT
CCTTCCAGCGCTTCCTCTGTGTTTTCATCCTCGCTGCCACTAGGAGAGTTTTCACTATCT
CCATCGTCGTTCTCATCTTGGGTTGACTCGTTTCCAGACCCCGAGGCAGCGTCATCGCTG
TTTTGCGATCTGGTTTCTTTGTCAGCTGAGTCGTCTGTGGGTTTAGCATGAGTCTTGAAT
CGAACCCCACTGTTCTGCATCCTATTGACTGTCCGGTCATCAGTTCTATCTGCACCTACC
TTGGCTGAGGTGTCCATATCGTCAAGGGGACTGAAGCGGTTGTGAGATGACTCTGCAGGG
GTGGATTTTTTCAGGGAATCATGGCAGAAGCTGACTAGGTGCTTTAAGGAGGTAGAACCT
TGTTGACCCACATCCACTCTTTGTCGGTAGGTCGAGGAGTCATTAGTAGATCAAAGGAGT
GGAAGACCCCTTTTGCATTGGAAATATTAATCCATTTCGGAGTCTCAGGATCACGCACAA
GTCGGAAGGGGCCTTTATCCTTACTCTGAATTTTCCGACGACGACGAGCAATGGCGATTT
GTAGGACAATTGCTTTGGGCCCTGCATAGCATAATAAGATGTACGTGGGAAGATCGATGT
TGTCGAATATCAGGTCACCAGTACCCAGAGAGAACTTGTCTGCTTTAAAAAACAGTGCTT
TTTTGCCTTTGTTGTTGACAATCTCCATTTCGGAAGGATTCTGTGTTGCCTGAAGTCGAA
ATGGCCCCCATTTAGGATGGGATTGTGACCTATCCTGCTGCTTGCACTTGACAACCTTCC
GCCTCATGCACTCTTCGAGTTTGAGCCCATTGAGTTTATAGATGTATGTTTGTGTGTACT
CGTCCTCATCATCAAATTCGTAGGGAAGCACCTCACCCGATGTGGGCGGGCTCGGGTCAC
TTACGAGTTCTGCGAATTTCAGAGGATCCATCAAATCAATCAGTTCATTTGAGTCAGTCA
ATCCGGAGGGAGCGATGGAGGAAGTGGTCCTTTTCTTTGGCGGTGCACCAAATTTGTCAG
TCAAACAAGATGGTTTCAACTCGGTGTCACACTCTTTCACCGCAGAGTTGTCTGGAGCTA
GGGATCTTGTGGCTCCTTGTCCAGGAGGAGTAATCGCCGGTGAACTGGCAGCGGCTCTTT
TGTTGCCGGCCATCCGAGGAGGCGAAGTCTCTCCCATCGTTACCTCAAGAGAGTTTATGG
CAACTTGTGGCATTACGGAGCCGGGAAGAGGATCATGTGTTCCGCTAAGGTCGGATGGGC
ACACTCCGTTGTTGTCAATCACCTTGTTGTTTTCAGCTATTGGAGGAGGTGGGTTCTCTT
GCATCGTGACGTCAATTATTTCAATAGGCATGACGGGATCGAATGGGAGCGGCTGACGGC
CAGAAACGGCTTGTGTTTGTCCGGACTCCGTGATGTCTTGATAGATGACAGGGGAGGAGG
TGTAACGTGACGGAGCGGAGCAATACTTCGAGTCTGAAGACAGGAGATCACGTAACCACG
TGTTGAAAAGAGAATCGGTCGATAACCGCGCTTGTACGATGAATTTCAGTGTAGTAAGCG
CGTCATGTAAAGGAGGGGTGTAACGGAGCAGATTGGTATTGTTATCTGTGGTGTAACGGT
GTTGTCGGATATGAAATGTGGGGGTGAAAAGACCATGGTGGCCGAAACTAAATGTCGAGG
AGGCTAGTCGGGCTTGGTTGTAGTTCCTACGTTAGGTCTGTATAAAGTGTAGTAAGTGGT
AGATGTGACTCTGATGTGACTGATCCCTGCTTCGGAAAAGTCACATCTGCCAGCCCATCA
AACTCTCCACCCAAGCGTAGGCCAACCAGAAGGAACGTCGAATCCTTGATATTATATCCA
ACACGACGATGAGACATGCCACAATAATTGCGATCAAAGCTATAACAGCGGCACGGTATT
TTGGACAAGCCTTTCATTCTGCACAGTGGCCTACAAACCGGGCCAGTACTTGTTTCACGC
GGCAAGTCAACCTTGGTCCCTCTCCTCGACCTTCAGCTCGTCATTGGCGGGAATGTAAGA
GTTGGGAATTATTAGCAGAGCACACATGGCAGGCTGACTCGCTTGCTGGTAGCATTGATT
GCTTTGAGCTCGATGCTGAGAGCATTGATGTCAATACAGCGGAGATTTCGGCGACACACG
AAACAATCTACGAAGACTCACAATCACAGAGTGTTGATACCGGGAGCGATGTGCCATCGT
GCATCTCAAATGACGAAAGAAATGATGCTGATGATGGTGACATAATATATTCCGATGACA
ACCATGACTCATTTCCAATCGATGCAATCGAAATCAACGGAACTTCCGATGGACTAATTG
TCACTAGGCTTTACTATACTCCACTCCAAGGATTTCACAATGATGATGATTCGCCGACAA
TTCCATCAATGTCGCTGCTTTTCTCGCCACAAGATTGTCAACGACTAAACTTATCATCAA
CCAACATCACTCTTCCTGCAGCTCTCATGCTGCTTGATCCCATTACATATCCCACCCAAT
CTCGGGCGCGAAAGGCTATTCGAAAACGATCCATTTGCTTCTCTCGTTATAACAACACCA
GACGTATCATCACTACTCCTCGTCATCTATTATCAAATATGCAGTTTCGAGTGGGCAAGG
TCCTTACACGAATTTATCCTGGCGATGTAATTGGGTTCCAACGGCGCATTGGAAATGATT
ATTACGCCATTCAGGGAGTTCCATATCGTGCTCCCCCATTCGACGTTCCAGTGATATTTC
AAGATGATCACATGGCCATAGTTAATAAACCTCCTGGAATCGTATTGTATCGCGCCGAGG
GAGGGCGGGGTGGTGGAACGAGAGGTGGCGGGCACGGTAGGGACACCTTACTATCGGCGT
TGCCATTTGTTTTCTCACCATCAAACATAGATGATGCTCGAATGATACAAGAGGGACACG
TGCCATTAACACGCCCCCATCCCGTCCATCGACTAGATAGACCAACATCAGGATTGGTAG
TTGTTGCAAAGACAAAGAGTGCAGCGATACATCTTGCGAGGCAGTTCGAAATCCGTAAAG
TCAAAAAGACGTATATGGCCATTGTTAATGGGTATCCTGTCATGCCCAAACATCCTGACG
AGACGGGAGCTAGAAGTGAAAATAAACAAGATGAGTGGAATACGATTGATTACGAGTTAG
AAGGAAAAAGTGCAGTGACAGACTGGAGAGTTATTGATTCTTCAAAATCTTTGTATGGAC
AAGGAGGTGTCTTGACACTTGTTGAGATGAAGCCTAGGACAGGAAGGTATCATCAGCTGC
GGCGCCATTTTGTAAGTGGACTCATCATTACTCTTTTCTTTCAGAATGCATGCTTCTGCA
ATGTCAGGTATGATAACATTTGATGGCATTTATAACTGTTTGTGCAGGCATGGGTGTGCA
GAACCCCTCTAGTGGGAGACTCATTGTATGACAACGGTGACTCGCATGCGCTCCGCTTGA
GAAAACGCGGATTATTTCTATGTTCCAATGAAATTGAAATCGAACATCCATACTACAACA
CTCCTCTGGGTCGAATGGAATGGCTAAATAAGGTGGCAACACAAAATAATGACGAGCACG
CGAATGACTGCTTGTATGAAGACGAGGAGAATGGAAATGTCATGGTCAAGGCGAGAATAA
ATTTGCCTGAGAAATTTCTTTCTTTTTTTAAGCACGAAAATGAAAGAGCTGAAACGTTTT
TGACATGACAAACGTTGGGTGTCCTCAGAAAAAAGTCGAACAGGAGTGTGTTGCTATTAT
TTATTGATCTGATAAACAGATTGTTCCATAAATGTTTCTTCTGTGTTTTAAATGCGACTA
GCAATTTATTGGAAAGGAACCAATACTCACAGCCTTCTCCACAAGCCCCTTGTATGATTC
CGTCCAAGTCCTGGTGCCAAAGTGATGTTATCTCGCATTGAATGAGAGATGATTTCACAG
CACATTGTGCCATAGACCAACTCGTAAGCTCACGAGGATATTCCAGTTTCTCTCATACTT
CTCATAATTTGTTATCAAACGCTCAAGACATCCAAACTTCCTGTTTCTCATTTTGCATTG
ATAATCGTGATGGCATTATTCCCATTATTGATGTCCGGCGCGCAAAGTGTATAACAACCA
CCCAGTTGAATATGAAGAGGCAACATTCAACACAGCTCTTCCAAAATGCCGTACGGGCCA
AACCGCTGATACCAAAAAATGATTTGTTTGACCACATGTAAACTAATTTTGGCATGAATG
GAGAAAACTGGTAACTGTCTACAGAAACATACCACCCCCCTTAATCAATTAACCAGTCAC
ATCTTATCTGAAGCATTCAATAGAAATGGCTCACTATACCAAGCAATGGCAATGCGATCA
AGCACTCAATTATTATATGTTCATGTCCTGATCAGAAAATTAAAATGGTACAAACATATG
ATAAGTTTGTGACAGGAACCTTGTCAACGGCTTAATTACCAGTCTCTGTGTGCTGGGTCT
GCTACCTCCTAGCTGGGCAAGTCATTACATTTTGATATTGTATGACCTGTGAAAGGGAAG
TCCTCGGCAATTGTTGCAGAACCCATGAACAGAAAAAGTCTTATGCAGAAGCATTTTGTA
CATCGACAACAACATCGACAACAACATCGACAACAACATCGACAACAACATCGACAACAA
CATTGACAACAACATCGACAACAACATCGACAACAACATCAACAACAACATCGACAACAA
CATCGACAACAACATCGACAACAACATCGACAACAACATCGACAACAACATCGACAACAA
CATCGACAACAACATCGACAACAACATCGACAACAACATCGACAACAACATCGACAACAA
CATCGACAACAACATCGACGACAACAACGACAACGACAACAACATCAACAACAACATCGA
CAACAACATCAACAACAACATCGACAACAACATCGACAACAACATCGACAATAACATTGA
CAACAACATCGACAACCACATCGACAACGACAACGACATCGACAACGACATCGACAACGA
CATCGACAACGACAACGACAACGACAACGACAACGACAACAACGACAACGACAACAACGA
CGCAACAACAACAACAACAACAACAACAACAACAACAACAACAACAACAACAACAACAAC
AACAACAACAACAACAACAACAACAACAACAACAACAACAACAACAACAACAACAACAAC
AACATCAACAACAACATCGACAACAACATCGACAACAACAACAACAACAACAACAACAAC
AACATCGACAACAACATCGACAACAACATCGACAACAACATCGACAACAACATCGACAAC
AACATCGACAACAACATCGACAACAACATCGACAACAACATCGACAACAACATCGACAAC
AACATCGACAACAACATCGACAACAACATCGACAACAACATCGACAACAACATCGACAAC
AACATCGACAACAACATCGACAACAACATCGACAACAACAACAACAAGATCAACATCAAC
AACAACATCGACAACAACATCAACAACAACATCGACAACATCGACAACAACAACAACATC
GACAACAACATCGACAACAACATCGACAACAACATCAACAACAACATCGACAACAACATC
GACAACAACATCGACAACAACATCGACAACAACGTCGACAACAACAACAACAACGACAAC
GAACCGACAACGTCAATAACAACAACAACGACAACCGCGACAACAACAACAACAACGACA
ACAACAACAACGACAACAACAACAACGACAACAACAACAACAACGAACAACAACAACGAG
AACAACAACAACGACAACAACAACAACAACAATGACAACAACAACAACAACAACAACAAC
AACAACAACAACAACAACAACAACAACAACAACAACAACAACAACAACAACAACAACAAC
AACAACAACAACAACAACAACAACAACAACAACAACAACATCAACAACAACATCAACAAC
AACATCAACAACAACATCGACAACAACATCGACAACAACATCGACAACAACATCAACAAC
AACATCGACAACAACACCGACAACAACATCGACAACAACATCGACAACAACATCGACAAC
AACATCAACAACAACAACGACAACAACAACAACAACAACAACAACAACAACAACAACAAC
AACAACAACAACAACAACAACAACAACAAAACAACAACAACAACAAACAACAACAACAAC
AACAATAACGACAACAACAAACAACAACAACAACAACAACAACGAACAACAACAACAATA
ACGATAACGATAACGATAACGATAATAAACAACAAATAACAACAACGATAACGACAACAA
CAACAACATAACAACAACAATAACAACAACAACAAACAACGACAACAATAACAACAACAA
CAACAACAACAACGATAACAACGACAACAACGAATAACAACAATAAACATAACAACAACA
ACAACAAATAACAACAAACAACAACAACAACAACAACAACAACAACAACAACAACAACAC
AACAACAACAACAACAACAACAACAACAACAACAACAACAACAACAACAACAACAACAAC
AACAAACAACAACAACAACAACAACAACAACAACAACACAACAACAACATCACAACACAA
CAACAGCAACAACAACAACAACAGCAACAACAACAACAACAACAACAACAACAACAACAA
CAACAACAACAACAACAACAACAACAACAACAGCAACAACAACAACAACAGCAACAACAA
CAACAACAACAACAACAGCAACAACAACAACAACAACAACAAACAACAACAACAACAACA
ACAACAACAACAGCAACAACAACAACAACAAGCAACAACAACAACAACAACAACAACAAC
AACAACAACAACAACAACAACAACAACAACAACAACAACAACAACAACAACAGCAACAAC
AGCAACAACAACAACAACAACAACAACAACAACAGCAACAACAGCATCAACAGCAACAAC
AGCAACAACAGCATCAACAGCATCAACAGCATCAACAGCAACAACAGCAACAACAACATC
CACAACATCCACAACAGCAACAACAACATCAACAATCAACAGCATCAACAGCATCAACAG
CAACAACAACAACAGCATCAACAGCATCAACAACAGCAACAACAGCATCAACAGCAACAA
CAGCATCAACAGCATCAACAGCATCAACAACAACAACAACAACAACAACAACAACAACAA
CAACAACAACAGCAACAACAACAACAACAAACAACAACAACAACAACAACAACAACAACA
ACAACAACATCAACAACAACAACAACAAAAACAACAGCATCAACAACATCATCAACAACA
ACAACATCAACAGCAACAACAACAACAACAACAACAACAACAACAACAACAACAACAACA
ACAACAACAACAACAACAACAACAACAACAACAACAACAACAACAACAACAACAACAACA
ACAACAACAACAACAACAACAACAACAACAACAACAACAAACAACAACAAATAACAACAA
CAACAACAACAACAACAACAACAACAACAACAACAACAACAACAACAACAACAACAACAA
CAACAATAACAACAACAACAACAACAACAACAACAACAACAACAACAACAACAACAACAA
ACAACAACAACAACAACAACAACAACAACAACAACAACAACAACAACAACAACAACAACA
ACAACAACAAACAACAACAACAACAACAACAACAAACAACACAACAACAACAACAACAAC
AACAAAACAACAACAACAACAACAACAACAACAACAACAACAACAACAACAACAACAACA
ACAACAACAACAACAACAACAACAACAACAACAACAACAACAACAACAACAAACAACAAC
AACAACAACAACAACAACAACAACAACAACAACAACAACAACAACAACAACAACAACAAC
AACAACAACAACAACAACAACAACAACAGCAACAACAACAACAACAACAACAACAACAAC
AACAACAACAGCGAAAACAAAAGCAACAACAACAACAACAACAACAACAACAACAACAAC
AACAACAACAACAACAACAACAACAACAACAGCAACAACAACAACAACAACAACAACAAC
AACAACAACACACAACAACAACACAACAACAACGACAACAACAACAACAACAACAACAAA
CAACAACAACAACAACAACAACAACAACAACAACAACAACAACAACAACAACAACAACAA
CAACAACAACAACAACAACAACAACAACAACAACAACAACAACAACAACAACAACAACAA
ACAACAACAACAACAACAACAACAACAACAACAACAACAACAACAACAACAACAACAACA
ACAACAACAACAACAACAACAACAACAACAACAACAACAACAACAACAACAACAACAACA
ACAACAACAACAACAACAACAACAACAACAACAACAACAACAACAACAACAACAACAACA
ACAACAAACAACAACAACAACAACAACAACAACAACAACAGCAACAACAACAACAACAAC
AACAACAACAACAACAACAACAACAACAACAACAACAACAACAACAACAACAACAACAAC
AACAACAACAACAACAACAACAACAACAACAACAACAACAACAACAACAACAACAACAAC
AACAACAACAAATAACAACAACAACAACAACAACAACAACAACAACAACAACAACAACAA
CAACAACAACAACAACAACAACAACAACAACAACAACAACAACAACAACAACAAACAACA
ACAACAACAACAACAACAACAACAACAACAACAACAACAACAAAACAACAACAACAACAA
CAAATAAACAACAACAACAACAACAACAACAAACAACAACAACAACAACAACAACAACAA
CAACAACAACAACAACAACAACAACAATAACAACAACAACAACAACAACAACAACAACAA
CAACAACAACAACAACAACAACAACAACAACAACAACAACAACAACAATAATGACAACAA
ACAACAACAACAACAATAACAAACAATAACAACAACAACAACAACAACAACAACAACAAC
AACAACAACAACAACAACAACAACAACAACAATAACAACAATAACAACAATAAAATAACA
ACAACAACAACAATAACAAAAATAATAAAAATAACAACAACAAATAACAACAATAAAAAA
AACAAAAAAAACAACAAAAAAAACAACAACAACAACAACAACAATAACAACAACAATCAA
CAAAACAACAACAACAACAACAACAACAACAACAACAACAACAACAACAACAACAACAAC
AACAACAACAACAAACAACAACAACAACAACAACAACAACAACAACAACAACAACAACAA
CAACAATCAACAACAACAACAACAACAACAACAACAACAACAACAACAACAACAACAACA
ACAAACAACAACAACAACAACAACAACAACAACAACAACAACAACAACAACAACAATAAA
CAACAATAAAACAACAACAACAACAATAAACAACAACAACAACAACAAAACAACAACAAC
AACAACAACAACAACAACAACAACAACAACAACAACAACAACAACAACAACAACAACAAC
AACAACAACAACAAACAACAACAACAACAACAACAACAACAACAACAACAACAACAACAA
CAACAACAACAACAACAACAACAACAACAAAACAACAACAACAACAACAACAACAACAAC
AACAACAACAACAACAACAACAACAACAACAACAACAACAACAACAACAACAACAACAAC
AACAACAACAACAACAACAACAACAACAACAACAACAAACAACAACAACAACAACAACAA
CAACAACAACAACAACAACAACAACAACAACAACAACAACAACAACAACAACAACAACAA
CAACAACAACAACAACAACAACAACAACAAACAACAACAACAACAACAACAACAAACAAA
ACAACAAACAACAACAACAACAACAACAACAAAACAACAACAACAAAACAACAACAACAA
CAACAACAACAACAACAACAAACAACAACAACAACAAACAACAACAACAACAGCAACAAC
AACAAACAACAACAACAACAACAACAACAACAACAACAACAACAACAACAACAACAAACA
ACAACAACAACAACAACAACAACAACAACAACAACAACAACAACAACAACAACAACAACA
ACAACAACAACAACAACAACAACAACAACAACAACAACAACAACAACAAACAACAACAAC
AACAACAACAACAACAACAACAACAACAACAACAACAACAACAACAACAACAACAACAAC
AACAAACAACAACAACAACAACAACAACAACAACAACAACAACAACAACAACAACAACAA
CAACAACAACAACAACAACAACAACAACAACAACAACAACAACAACAACAACAACAAACA
AAAACAACAACAACAACAACAACAACAACAACAACAACAACAACAACAACAACAACAACA
ACAACAACAACAACAACAACAACAACAACAACAACAACAACAACAACAACAAACAACAAC
AACAACAACAACAACAACAACAACAACAACAACAAAACAATAACAAACAACAACAACAAC
AACAACAACAAACAAACAACAACAACAACAACAACAACAACAACAACAACAACAACAACA
ACAACAAACAACAAACAACAACAACAACAACAATAACAACAACAACAACAACAACAACAA
CAACAACAACAACAACAACAACAACAACAACAACAACAACAAACAACAACAACAACAACA
ACAACAACAACAACAACAACAACAACAACAACAATAAACAACAACAACAACAACAACAAC
AACAACAACAACAACAACAACAACAACAACAACAACAACAACAACAACAACAACAACAAC
AATAACAACAACAACAACAACAACAACAACAACAACAACAACAACAACAACAACAACAAC
AACAACAACAACAATAACAACAACAACAACAACAACAACAACAACAACAATAACAACAAC
AACAACAAACAACAACAATAACAACAACAACAACAACAACAACAACAACAACAACAACAA
CAACAACAACAACAACAACAACAACAACAACAACAACAACAACAACAACAACAACAACAA
CAACAACAACAACAACAACAACAACAACAACAACAACAATAACAATAAATAACAACAACA
ACAACAACAACAACAACAACAACAACAACAACAACAACAACAACAACAACAACAACAATA
ACAACAACAACAACAACAACAACAACAACAACAACAACAACAACAACAATAACAACAACA
ACAACAACAACAACAACAACAACAACAACAACAACAACAACAACAACAACAACAACAACA
ACAACAACAACAACAACAACAACAACAACAACAACAACAACAACAACAACAACAACAACA
ACAACAACAACAACAACAACAACAACAACAACAACAACAACAACAAACAACAACAACAAC
AACAACAACAAACAAACAACAACAACAACAACAACAACAACAACAACAACAACAACAACA
ACAACAACAACAACAACAACAACAACAACAACAACAACAACAACAACAACAACAACAACA
ACAACAACAACAACAACAACAACAACAAACAACAACAACAACAACAACAACAACAACAAC
AACAACAACAACAACAACAACAACAACAACAACAACAAACAACAACAATAAACAACAACA
ACAACAACAACAACAACAACAAATAAACAACAACAACAACAACAACAACAACAACAACAA
CAACAACAACAAACAACAACAACAACAACAACAACAACAACAACAACAACAACAACAACA
ACAACAACAACAACAACAACAACAACAACAACAACAACAACAACAACAACAACAACAACA
ACAACAACAACAACAACAACAACAACAACAACAACAACAACAACAACAACAACAACAAAC
AACAACAACAACAACAACGACAATAACAACAACAACAACAATTACAACAACAACAACAAC
AACAACAACAACAACAACAACAACAACAACAACAAACAACAACAACAACAACAACAACAA
CAACAACAACAACAACAACAACAACAACAACAACAACAACAACAACAACAACAACAACAA
CAACAACAACAACAACAACAACAACAACAACAACAACAACAACAACAACAACAACAAACA
ACAACAACAACAACAACAACAACAACAACAACAACAACAACAACAACAACAACAACAAAC
AACAACAACAACAACAACAACAACAACAACAACAACAACAACAACAACAACAACAACAAC
AACAACAACAACAACAACAACAACAACAACAACAACAACAACAACAACAAACAACAACAA
CAAAACAACAACAACAACAACAAACAACAACAAACAACAACAACAACAACAACAACAAAT
AACAACAACAAACAATAACAACAACAACAACAACAACAACAACAACAACAACAACAACAA
TAACAACAACAACATCAATAAATAACAACAACAACAACAACAACAACAATAACAACAACA
ACAACAACAACAACAACAACAACAACAACAACAACAACAACAAACAACAACAACAACAAT
AAACAACAATAACAACAACAACAACAACAACAACAACAACAACAACAACAACAACAAACA
ACAACAACACTAACAACAACACTAACAACAACACTAACAACAACACTAACAACAACAACA
ACAACAACAACAACAACAACAACAACAACAACAACAATAACAACAACAATAATAACAACA
ACAACAACAACAATAATAACAATAACAACAACAACAACAACAACAACAATAACAATAAAT
AATAAATAATAAATAACAATAACAACAACAACAACAACAACAACAACAATAACAAATAAC
AACAATAATAAATAACAACAACAACAACAACAACAACAACAACAACAACAACAACAACAA
CAAATAAATAACAATAACAACAATAACAATAAAACAATAACAACAACAACAATAAACAAA
CAACAACAACAACAATAAACAATAACAACAACAATAACAACAACAACAACAACAACAACA
ACAACAACAACAACAACAATAACAAAAATAACAACAATAACAATAACAACAACAATAATA
ACAAAAATAACAACAATAACAACAACAATAACAATAACAACAACAATAACAATAACAACA
ATAAACAATAACAATAACAACAACAACAACAATAAACAACAATAAACAACAATAACAACA
ACAACAACAACAACAACAACAACAACAAGAACAATAACAACAACAACAAGAACAATAACA
ACAACAACAAACACAACAACAACAACAACAATAATAATAACAACAATAATAACAAACAAC
AATAATAACAACAATAAAAAATAATAACAACAATAACAATAATAACAACAACAAATAACA
ATAACAACAACAACAACAACAATAATAAATAACAACAATAATAATAACAACAATAACAAC
AACAAAAACGACAACAATAACAATAACAACAACAACAACAACAACAACAACAACAACAAT
AACAAAACAACAACAACAACAACAATAACAACAACAACAAATAACAACAAACAACAACAA
CAACAACAACAACAACAACAATAATAATAACAATAACAATAAACAACAATAATAACAACA
ATAACAATAACAATAACAATAACAATAATAATAACAATAAATAAATAAATAATAATAAAT
AAATAATAATAAACAATAACAACAATAAACAACAACAATAACAAATAACAATAACAATAA
ATACAATAAATAATAACAATAATAATAAAATAACAACAATAACAAACAACAACAACAACA
ATAATAAATAAATAATAAAACAACAATAACAACAACAATAAATAACAACAACAACAATAA
CAACAACAATAACAATAACAACAATAATAATAACAATAACAATAAATAACAATAATAACA
ACAATAATAACAATAAAAATAAATAATAACAATAATAATAACAAAATAACAATAATAATA
ATAATAAATAATAATAAATAATAATAACAATAATAACAACAATAATAATAAACAACAATA
ACAACAATAAATAATAATAACAATAACAATAAAACAACAATAACAATAACAACAACAACA
ACAACAACAACAACAACAACAATAAATAACAACAACAACAACAACAACAAATAATAAACA
ACAATAACAAATAACAACAACAACAACAACAATAATAACAATAACAAACAATAACAACAA
CAACAACAACAATAACAATAACAATAACAATAATAAAACAATAACAATAAACAACAACAA
TAAATAATAATAATAACAATAACAACAACAATAACAACAACAATAAACAACAATAACAAC
AATAATAACAATAATAAATAACAACAATAACAACAACAACAACAACAACAACAACAACAA
CAACAACAACAACAAATAAACAACAACAACAACAACAACAACAATAACAAATAACAACAA
CAACAACAATAATAACAATAACAATAATAATAATAACAACAATAATAATAACAATAATAA
CAACAATAAACAACAAAATAATAACAACAACAATAACAATAATAATAAATAATAATAATA
ATAATAATAATAATAATAACAATAATAAATAATAATAATAATAATAATAATAATAATAAT
AATAATAATAATAATAACAAAACAACAACAATAAATAATAAACAATAAAATAACAACAAT
AAATAACAATAATAACAACAATAACAATAATAATAATAATAATAATAATAACAATACAAA
TAAATAATAATAACAATAATAATAATAATAATAATAATAATAATAATAATAATAATAATA
ATAATAATAATAATAATAAATAAAATAATAATAATAATAATAATAATAATAACAATAATA
ATAATAACAATAATAATAATAATAATAATAATAATAATAATAATAACAATAATAATAATA
ATAATAATAATAATAAATAACAATAAATAAATAATAATAATAATAACAATAACAATAATA
ATAATAAATAACAATAATAAATAACAATAATAATAATAATAATAATAATAATAATAATAA
CAATAATAATAATAATAATAATAACAAAAACAATAATAACAATAATAAATAATAATAACA
ACAATAATAATAACAACAATAATAATAATAATAAATAATAATAATAAATAATAATAATAA
TAACAATAATAATAATAATAAATAATAACAATAATAAACAATAAACAATAACAATAATAA
TAATAATAATAATAATAATAATAATAATAATAAATAACAATAATAATAATAATAATAATA
ATAATAATAATAATAATAATAATAATAATAACAACAATAATAATAATAACAATAAATAAT
AAATAATAATAACAATAACAATAAATAACAATAATAATAACAAATACAAAATAATAATAA
CAATAAATAACAATAAAACAATAATAATAATAATAATAATAATAATAAACAATAAATAAC
AATAAACAATAACAATAACAACAATAATAAATAATAATAATAATAATATAACAATAATAA
TAATAAATAATAATAAATAATAATAATAACAATAATAATAATAATAATAAATAATAATAA
TAATAAATAATAATAATAATAATAAATAATAATAATAAATAAATAATAACAACAATAAAA
TAATAATAATAATAATAATAAAATAAATAAATAAACAATAATAACAATAAACAACAATAA
TAATAATAATAAATAATAAATAAATAATAAATAATAACAACAACAATAATAACAACAATA
ACAACAAACAACAATAATAACAACAATAATAACAACAATAATAATAATAATAATAACAAT
AATAATAATAATAATAATAACAATAATAATAATAACAATAATAATAATAAATAATAATAA
TAATAACAATAATAAATAATAATAATAACAACAAATAAAAACAATAATAACAATAATAAT
AAATAATAAATAATAAATAAATAACAAATAATAAATAAATAAATAACAATAAATAAATAA
CAATAATAATAATAATAATAATAACAATAACAACAATAATAACAACAAAACAACAACAAC
AACAACAATAAACAATAACAATAATAATAATAACAATAATAATAATAATAATAATAATAA
TAATAATAACAATAACAATAATAATAATAATAATAATAATAATAATAATAATAACAATAA
TAAATAACAAATAATAATAATAATAATAATAATAATAAATAATAATAACAATAATAACAA
TAATAACAATAATAACAATAATAAATAAACAATAATAATAATAATAACAAATAATAACAA
TAATAATAACAATAAATAATAATAACAATAATAATAATAATAACAACAAATAACAATAAT
AATAATAATAAATAATAACAATAACAATAATAATAATAATAACAACAATAATAATAATAA
TAATAATAACAATAATAATAACAACAATAATAATAATAATAATAATAACAATAACAATAA
TAACAATAACAACAACAACAACAATAATAACAATAATAATAACAATAACAATAATAATAA
TAATAATAATAAAATAATAATAACAATAATAATAATAAAATAACAATAATAACAATAATA
ATAACAATAATAACAAAATAAAATAACAACAACAACAATAATAATAATAATAATAACAAC
AATAACAATAATAAAACAACAACAACAACAATAACAAATAACAATAACAACAACAACAAT
AATAACAACAATAACAATAATAACAATAATAATAATAAATAACAATAATAATAACAATAA
CAAAAACAATAATAACAACAACAATAAATAACAATAATAATAACAACAATAAAACAACAA
TAACAACAACAATAACAATAACAATAAATAAATAACAAAACAACAACAACAACAATAACA
ATAATAATAACAACAATAATAATAATAACAATAATAATAAACAACAACAACAACAACAAT
AACAACAAATAAACAATAAATAACAATAATAACAAAATAACAATAACAATAATAATAATA
ACAATAATAATAACAATAATAAATAACAACAATAACAACAACAACAACAATAATACAACA
ACAACAATAATAAACAATAACAATAACAACAACAACAACAACAACAACAACAACAATAAC
AACAACAACAACAACAACAACAATAAATAACAACAATAACAACAACAAAACAACAAACAA
TAACAACAACAACAAATAACAACAACAATAACAACAACAACAACAACAACAACAACAACA
ACAACAACAACAACAACAACAAAAATAACAACAACAACAATAACAACAACAACAACAACA
ACAACAATAACAACAACAACAACAAAACAACAACAACAACAACAATAACAACAACAACAA
CAACAACAACAACAACAACAACAATAAACAACAACAACAACAACAACAACAACAACAACA
ACAACAACAACAATAATACAACAACAACAACAACAAATAACAACAACAACAATAACAACA
ACACAATAACAAAATAACAACAACAACAACAATAACAACAACAATAACAAATAACAACAA
CAACAACAACAATAACAACAACAACAATACAACAACAACAATACAACAACAACAACAACA
ACAACAACAATAACAACAACAACAACAACAACAACAACAACAACAACAACAACAACAACA
ACAACAACAACAAACAACAACAACAACAACAACAACAACAACAACAATAAACAAACAACA
ACAACAACAACAACAACAACAATAACAACAACAACAACAACAACAACAATAACAACAACA
ACAACAACAACAACAACAACAACAACAACAACAACAACAACAACAACAGCAACAACAACA
ACAACAACAACAACAACAACAACAACAACAACAACAACAAACAACAACAACAACAACAAC
AAACAAACAAATAACAACAACAACAGCAAATAACAACAACAACAACAACAACAACAAACA
ACAACAACAACAACAACAGCAAACAACAGCAACAAACACAACAACAACAACAACAGCAAA
ATAACAGCAAACAACAACAACAACAACAACAACAACAACAACAAACAACAACAACAACAA
CAACAAACAATAACAACAACAACAACAACAACAACAATAACAATAACAACAACAACAAGA
ACAATAACAACAATAATAACAACAACAACAACAATGACAACAACAACAATAATAAAAACA
ACAACAACAATAATAACAACAACAACAATAATAAATAACAAATAAATAAATAATAACAAC
AACAACAATAACAATAATAATAAATAACAACAACAACAATAAACAAATAACAACAACAAC
AACAACAACAATAAAATAACAACAACAACAATAACAACAACAAAATAATAAACAACAACA
ACAACAATAACAATAACAATAACAATAACAATAACAACAACAACAACAACAACAACAATA
ACAACAATAAAATAACAATAACAACAACAACAACAACAAATAAATAATAATAACAATAAC
AAATAACAACAATAACAAATAATAATAATAATAAATAATAAACAAACAATAAATAAATAA
ATAACAATAAATAACAATAATAAAAACAACAACAACAATAATAACAACAACAACAACAAC
AACAACAATAACAATAAACAATAACAAATAACAACAATAATAAATAATAAATAACAATAA
ACAACAATAAATAACAACAATAAATAAATAAATAACAACAACAATAAACAACAATAAATA
ACAATAACAACAACAATAAATAAACAACAACAATAACAACAACAACAATCACAACAATAA
CAACAATAACAACAACAACAATAACAATAACAACAACAACAACAACAACAACAGCAGCAA
CAACAACAACAACAATAACAACAATAACAATAACAACAATAACAATAACAATACAATAAA
CAACAATAACAACAATAAACAACAACAATAACAACAACAACAACAACAACAACAACAATA
AATAATAACAAATAAATAACAACAACAACAACAACAACAACAACAACAACAATAAACAAC
AACAACAACAACAACAACAACAACAATAAACAACAACAACAACAACAACAACAACAACAA
CAACAACAACAATAATAACAACAACAACAATAACAACACAACAACAACAACAACAACAAT
AACAACAACAAACAACAACAATAACAACAACAATAACAACAATAACAACAACAACAACAA
CAAACAACAACAACAACAATAACAACAACAACAACAAAATAACAAATAACAACAACAACA
ATAACAACAAAAACAACAACAACAATAACAACAACAAAACAATAACAACAACAATAACAA
TAAACAACAACAACAACAACAACAACAATAACAACAACAACAACAACAACAACAACAACA
ACAACAACAACAACAACAACAACAACAACAACAACAACAACAACAACAACAACAACAACA
ATAACAAACAACAACAACAACAATAAACAACAACAACAACAACAACAACAACAACAGCAA
CAACAACAACAACAACAACAATAACAACAACAACAACAGCAACAACAACAACAAACAACA
ACAACAACAACAACAACAACAACAACAACAACAACAACAACAACAACAACAACAACAACA
ACAGCAAACAACAACAACATAACAACAACAACAACAACAACAACAAACAACAGCAACAAC
AACAACAACAACACAACAAACAACAACAACAACAAGCAACAACAACAACAACAACAAACA
ACAACAATAACAACAACAACAACAACAACAACAATAAACAACAACAACAACAACAACAAC
AGCAACAACAACAACAAACAACAACAACAACAACAACAACAACAACAACAACAAACAACA
ACAATAACAATAACAACAACAACAACAACAACAACAACAATAACAACAACAATAAATAAC
AACAACAAATAACAATAACAACAATAACATCAATAACAACAACAACAACAATAACAACAA
CAACAATAACAATACAATAAATAATAACAATACAAATAACAACAACAATAACAATAACAA
ATAACAACAACAATAACAATAACAATAACAACAACAATAACAATAACAACAACAACAAAT
AACAACAACAACAACAATAACAACAACAACAACAAATAACAATAATACAACAATAACAAC
AACATAACAACAACAACAACAACAACAACAACAACAACAACAATAACAACAACAACAACA
ACAACAACAACAACAACAACAACAACAACAACAACAACAACAACAACAACAACAACAACA
ACAACAACAACAACAATAACAACAACAACAACAACAACAACAACAACAACAACAACAACA
ACAATAACAACAACAACAACAACAACAACAACAACAACAACAAAACAAACAACAACAAAC
AACAACAACAACAAACAACAACAACAACAACAACAACAACAACAACAACAAAAACAACAA
CAACAACAACAATAAATAACAACAACAACAACAACAACAAACAACAACAACAACAACAAC
AACAACAACAACAAACAACAACAACAACAACAACAACAACAAATAACAACAACAACAACA
ACAACAACAACAACAATAACAATAACAACAATAACAAACAACAACAATAAACAACAACAA
CAACATAACAACAACAACAACATAACAACAACATAACAACAAATAAACAACAATAACAAC
AACAACAACAACAACAATAAATAAACAACAACAACAACAACAACAACAACAACAACAACA
ACAACAACAACAACAATAAATAACAACAACAATAACAACAACAATAACAACAACAACAAA
TAACAACAATAATAAATAACAATAACAATAATAATACAATAATAATAACAACAACAACAA
TCAATAACAATAATAACAAATAAACAATGAAAAACAATAACAAATAAACAATAATAACAA
CAACAACAACAACAACAACAACAAAGCAACAACAACAACAACAACACAACAACAACAACA
ACAAATAACAACAAGCAACAAACAACAACAATAACAACAATAACAATAACAACAACAACA
AATAACAACAACAATAATGAATAACAAATAACAACAATAACAATAAATAAATAACAACAA
TAAATAACAATAAATAACAACAATAACAATAACAAACAATAACAATAACTAACAATAACA
ACAACAACAATAAATAAACAACAACAATAAAAACAATAATAAAAACAACAACAACAATAA
TAACAACAATGACAACAAACAACAACAATAACAACAACAACAACAACAACAACAACAACA
ATAACAACAACAACTATAACTACAACAACAACAAATAACAATAATAACAACAACAACAAT
AAATAAATAAATAACAATAACAACAACAACAATAACAACAACAAAACAACAATAACAACA
ATAACAATAACAACAATAACAATAAATAACAAATAACAACAAATAACAATAAATAAACAA
CAACAATAACAACAAATAACAATAAATAACAAAATAATAACATACAATAACAAATAATCA
ACAACATAATAACAATAACAACAACAATAAATAAATAAATAACAACAAAAAATAAATAAA
ATAAAAAAATAATAACAATAAATAACAATAATAATAAATAAAATAACAACAACAAAAATA
ACAATAAATAACAACAACAAATAAACATAATAACAATAATAAATAAATAATAATAACAAT
AAATAAATAAACAACAAAACAATAACAACAAAATAACAACAAAATAACAATAACACATAA
TAACAACAATAACAATAATAACAATAAACAATAACAACAATAACAACAACAACAATAACA
ACAACAACAACAACACAATAACAATAACAACAACAAAACAATAACAATAACAACAATAAC
AACAATAACAATAATAACAACAACAACAACAATAACAAACAATAACAATAATAAAAATAA
CAATACAATAACAATAAATAAATAATAAATAACAATAAATAAATAACAACAACACTAACA
ACAACAACAACAACAACAACAACAACAACAACAACAACAATAACAACAACAACAACAACA
ACAACAACAAAACAACAACAACAACAACAACAACAACAACAACAATACAATAAATAACAT
AAACAACAACAACAACAACAATAAACAAACAACAATAACAACAACAACAACAAACAATAA
AACAACAACAACAACAAAAAAACAACAACAACAAACAACAACAATAACAACAACA
>scaffold368|size113167
GCTCAGGTCACTGTCATTGATAGGATGCAGTCGCCTGTTTTCAGGCAACCCTGGATTAGA
TTGATCCATGGGGTCATTATTGTGGCTAAGTGTTCTAGGAGATTGTTTGATGCTCGAAAG
CGGAATTCCTCTGGTAGGTACCATCACCAAGCCCAACCTTTGTGGCTGTAGCCTCCAAGA
CCGTGGGGGCAACAGTTGCTGTGATAGCAAGATTTGGGTAGGAGGTAGGACACGATGTTC
ATGTTGATCCATCTGTGGGCTTTGTCTAAGAAGAAGGTCATGACATAGGCCTAGAATCTG
CCATTTTTGTACCCCTAGGTACAAAAATTAAAATGATCATTCTCAGGACTCCCCAGGAAG
AGAGTCCACTGTCCCTGATCCAAAAGGCATGGACTCCCCAACACAGAAGTCCACTGCCCT
ACTCACAATGGCATGGACTCCCTGACACAGAGGTCCATAGCCCTAAACAAGAGAACACCC
TTGAGAAGGGTATAAACATACTAGTTTTTTGTAGGATTTGCACAATGTTCGTTTGCATTG
TGAGCCATCCTCACAATTGTAGGAAAAAGAACATAAAAAAAAAAAATTGTCAGTAATTTG
ATTCTTGATTGTTGTGTCGGTGTGTCTGTCTTGTGTTGGTTTCTGATTGTTGTGAAGGAT
GTACTGTTTCTGGTCGGTGGATTGTTGCATTCTATAGACACGTGGAATGCTGTGAACGAT
TTAACCTCGATTTGACGATTTGCAGAAATGATTTGAATGGTCCAAATCGTACCCCCGATT
GGACAATGCGAACTCCGTCAAATCGATTTTCAAATGATTAGCGAAAAATAGATTTACGAT
TGTACGATTTGTATGAACAAACTCAATAATTTTCGTGCGAATCATCAGATAATTTTTTTA
GCGATCAAGGTAACGATTTGACTTTGAACATCCGGGGAACCAACTCACAGCCTAAGGGGA
GAAGATGAGGTTTGGGTCCCAGTTGTCAGACTTTAGGATCATGTTGGTTAGATAGCAGAT
CGGTTCTGATAGGACTCCCCATTCTTGTGGGCATGGTCTGCCGCCAAAGCTGAGTCGTAG
TGAGATTATGGCCAGCTCATCTTCTGGCAGATGTGTGCAGGTCTGCAGGGCAGTTTTTGC
GTTCAGGTGGCATCATCAGAAAGTGGACTTGAAGTTGATCTTGGTAGCAAATATCTTTTC
ATTCGGGTACTTCCGTCTTGCTGCAATGGCCAAGTTCACCATCCAGAGTAAGGCCTTTCC
GAACATGCATGGTATGAAATCCTCTAAGTTTATGCAGTTGTTGACAGAGCAACTGGAGCT
CCATTTGAAGCTCTGGTCGTGAGTGAGTCGCTCTTTTTCTACAATTTGGCCTTGGTCGTC
GATGGTATTTTGGGAGGCTATGTTCATCGGGGCAAGAACAATGCCTGGTATGTCCTGAAT
CCTATTGATGGGGAGGCGCAGGCCATACCCGTGGACAACATCCTTCTCCACTGGTTTTCA
GAGGTGAGAGAGGTGTTTCTGGGTGCCTTTGTGATTGTCAAAGGCTAGTGCTTCTTCTAG
GTCTTGTATTCTGAGTTCCTCATCTAGGCTCTTGTCTGAGAGTGCACAAATTCCATCTGG
CTGTGTGAAATACTATGTATTTTATCGTAAGTATAGTTACGAAAAAAGCGTAAGGAAAGT
ATCAGGGAAAGTCACAGCAGTGTATGTAATTACTCTTACGATGTAAGTACTAGTTGCAAA
ACCCATGAGTAATTTACCGACAGTTGATGTCTGTAGGTACAACAAAAAACTATCTGTAAT
CACCGATCCCTATGTTGTGTTGTTACTTGTGAAATGCACAAGACAGAAATTACAGATCAT
ATATGTAACTACTGTTGTTCATCAGTGGTAACCACTTTTAGCAATATGGTGTTGATACTT
TACATTTTGTTGTGTTGTTACTAATGCAGTATTAATTATTACAATGAGTACTACAAACAG
AAGTTGCACAAAATAATAGTCTAAATGCCAAAAATCCTATGTGATAGATCAATGCTACTG
TTAACTTTATTGGTACCATACACTACTATGTTAAAATGCTAGGAATAACAACAATCTGCA
AACAACCAAATGACACCTTGCGCTTGGCACCCCCTGTTCCTTTTTGTTGTTGGCTTTGCA
GCAATGGGAGGGGAGGTGCCAAATTCAGCCTGGGGGCTGAGATATCCACTGTGGAGAGGA
CATAGCAGAAAGATTTTAATTAAAAATTTCTCAGTGAAGAAGAATTGTAAAAAGTCAACC
TCCATTTTTTGCTTTCCTTGCGCTCAGCACCCCTGCTACTTTTTGTTGTTGGCTTTGCGG
CAATGGGAGGGGAGGTGTCAAATTCAGCCTGAGGGCTGAGATATCCACTGTGGCATGAAC
AGTGCAAAACAATTTAATTGAACAAATCAATGGTGAAGAAGCACTGTAAAAAATCGAAGC
TCCATTTTTTCACCTTGCACTTGGCGCCCCTCATCCTTGTTGTGTTAACTTAACAGCGAC
TGGAGCGGCAGGGCCAAATTCATTATGGGGACTGATATATCCACTATGCCGCAAAACAAA
TATAAAAGTAGCAAAAAGCACAGTAAAAATAGAAACTCCATGTTTTCTTACCTTGTGCTC
AGCACTCCTGTTCCTTTCTCTTGTTAGCTTTTAGGCAATGGGAGAGGTGGTGCCAAATTC
AGCCTGGTGGCTGAGATATCTACTATAGTGTGGACAGTGCTAAGCAATTTAATTGAAAAC
ATAAGTAGTGAAGAAACACGATAAAAAGTAAAAACTCCATTTTTCTCACCTTGCGCTCTG
TGCTCCTGTTCCTTTCTGTTGTTGGCTTTTATAGGCGATGGGAGCGGTGGTGCCAAATTC
AGCCTGGTGGCTGAGATTTCCACTATGGCGCGGACAGTGCTAAACAATTTAATTGAAAAA
ATTAGTAGCAAAAAAGCATGGTAAAAATCGAAACTCCATTATTCTCACCTTGCGCTTGCC
GCCCCTCATCCTTGTTGTTGTTAACTTAACAGACCGCAGCCAAATTCATTATGGGGACTG
AGATACACTGGAGACAATTTAATCAATCAGTAGAAAGCCTGCAAAACAACTCCATATTTT
TGTACCTTGCACTCAGCGCCCCTCATCCTTTTTGTTGTTAGCTTAACTGCAATGGGAGCG
GCAGGGCCAAATTCATTATGGGGGCTGAGATCGGAGGGTTTGATTTGGACAGTAGCAAAA
GTCCATGGTGGATATGATTAGATAGTAGTGTAATTTTTTGGGAGGGGCAGCAAAAAATAA
TGTACATGTGATGAGCAAAGAAAACATGCCAGGGAATTCTTTCCCGACAGGCCGTGACTA
GGCTTTTTTGAAAATAGCACGATAATAATATCCTCAAGTCAAGGTCTTTCGTTTCCCAAT
TACAGTCACAGATAAATGTTACATAAGTAACTGTAGCACCCACACAAATAATAATTGAAG
TATATTTATAGAAAATTCATATAACGAAAGTTAAGGGTTGATTAAATTGCTACTAACAGA
CTTAAGACTAATTAAACGCACAAGATGTTAAACAATCTGGGATTATTACTTTTGGCATAA
GCAACTCTTCACACACATACACCTACTTTTCCGACATACAAAATGTACGTATACTCACGA
TATATGTATGCTTTATTATGTCAGACTTGACGTCACTTATAAAATAAGCGTGTAGTACTT
ACCTTACATATCTATCTTACTCCTAAACTATGACTTTGGGGCTCTCAGACACTCCAATGG
CCACGAGGAGCCCTGAGTAAGGATTGATTTCATCCTTTGCCAGCCAGGGTGTAATCTGAA
AAGCTTCACCAATTGTTCTTTTGGTCAAAACTCAGAACCATATCCCACCGGGGACCTGAT
TTGTGCTTTGATCACTCTTTCCAAGTCGTTTCCGTACTTCTCTAGGATTCTTGTGTTGTC
TTCTGTGGCTTCCCTAGTGAGGATGAAGTTAAATTCGGGGTAGTCTGGTTTGCTGGTTGA
TGAGGCGGTGATCTCCTTGATGACTTGGATGAAGTTGATCAGCCAGGTTGGTTTGCAACA
CTTCTGGTCGACTGATTGTGGTTTCTGCGGCACAGTGTCTGCACTGGCTGGGGTCTGTGA
GAGGGACTGATTCCTTAGGTGTGAGCCTGTTTTCCAGGCTTGTGTTGTCTTGTTCCCCTC
CATGGGCGGCTCCTCTCTTGGGACCGGGCAGACAATTGGCTTCCAAGATGGAAAACTTAC
ATAAACGGTCGTCGGTGTGGTGGCTGTGATTCTGGATGAAGGTAACGTGCCTTTTCTTTT
TCTCAGGACTGCTGCTGTCTTGGTCTGTCTTTGTTGATGTTTCTCATTCGATGATCAGCC
CCCCTGTGGTTCTTTTGTGATCGTGAGGGTCGAGGGTTGTGTAATCGTGTGGGACGAGGT
TTTTGCTCTCATTCGGGACGAGATTTCCTGTTGTGAGGAGGTGGGTAGTTTGGTTTTTCT
GAGTCGGTCTGTCGGATGGGAGCATCAGTTGATGTGTTATCAAGACAAAGGTTGATGGAT
TGGTCCAGTTCTGTCTGCAACAAGCCAAAAGAATGAGACCCAACAGGCCCCTACCGTTCA
CCGCCAGAGGACAAAAAATTCAAATTTCAATCAGAACGAAGAAAGAGGCTGAGCTCCATC
CATCTGTCTCCTCATTCCAGTCTCCTTGCAAATATGCACACCTTTCTGGCCCAATTTTTA
AGTGCATGCATTATCATTCACATTTCGAAATTGAACTCTTGTTCAGCAATGGGAAGAAAA
TAATTCCTACATCGTGATAATATACCACAGACTTGCAACTCACAACTTTCATACAATAAA
CAATAAATAAGCATCAGGCATTTCATTACGATTTAATTGCTGCAAGTCGAACCACTGCTC
CTATGTACACTTGAGTTCAGTCTCAAATAACATTGTAAAACTTCATAAGACACAATGTTT
TTTGCATCACATAACAGTATCCACGGGGCCGCTCACAGGAACAAAACATGGTATGCCTTA
TATCATTATCTATTCTCAACTGATATGATATCCATCCAATGTCGTTAGAGTTTGCCATTG
TAAATACAGGCGATAAGTAGCACTACTGCAACATCTTTTAAAGCTTTATGACTACGAGAG
ATTGCACACAACCAACTAAGTCATCAATCATTTTGCATTGTACAAAAATAATCTCTGGAG
TAGTACCACTATTGGGCGATGCTATTTTTTAAAGACTCCACTGCATTGCCTTAATGAAGT
GAGACAAAAACTGTTTAGCATTCTTCAATGTTAATGTTCATCACAAACACTCTACTTATG
TTACCTACCAAAGGAACTGCTCAGTTCATTGACTTTGGCATCTCATATAAAGAAAATTCC
ATGGGATGAGGTTGTTTGTTGGCAACAGCAAAATGTAAACTTCACAGATGGCAGTAAAAT
CTCAACTTTAGGACCATTGATTACTTCAAGCCTCATGAAGCTGTTCTGTTTATTGTTGAT
CATTGATAGAACTGCAGATTTGCCCAGAAGAAAATGATAAGGACTTTGGTGTCGATTATG
ACAACTGACAATGATCATCAATAACATCATCTCCTCATAAAAGATGAATCAAGGCAAAAA
GTAATACTTTTGACATCAACAACACTTTCATTTGTAACACCCATTTGTGACATTTCACCA
TGAACATTTCTAACTTTGCGCAGGCTGTAATTGCCGGCATATTGACCGTTACAGATAGTC
GTGAACTTCCACTGCAAACAAAAACACCGGTAACCTCCCCTCACACTCGAGTGTACAGGG
AGGTTACGGAGCGAATGGTATCTTCCAGTAACCTCCGGTACACTTCTGTAACCCTCCGGT
AAACTAGTGTGCGGGAGGGTTACCGAGTCTACCAGGAGGTTACCGAAATCGAGACCAAAG
GAGCTTTCGGATTTATTTCGTATGATAGGAATTGGTACCTTTTTACAGGAAAACAGTCTT
CTCAGTAAGTCTTAGAATTGATATCAATCTAATTAGTGGCTATAACTGCATTACTTAGAT
GCTAAAAAATGTTTACGGTGGCATACCGGAAGTGTACAGGTGAGTTACCAGGGTGTACGG
GAGGGTAACCAGGAGTGTACAGGAAGGTTACCAGAGAGTACCGGAGGGGTACCGGAGCAT
ACAGGAGGGCTACGAGCGTGCAGGGAGGGCTACGGGAGCGTGCGGGAGGGCGACCGGAGC
CTAAGGGAGGGCTACCGGGTCTTATACTGTTGGACTACAGTAATAGCAGAGTATGTGCAA
TTTATCTCAACTAATAAAATTAAACATACTACATCACCATATTTTAGGGGCACGCCGAAC
ACATCGCCCACCAAAATGACATGACACAGATAAAAATTCAGCCCCAAGCTAAAAACGATG
CTGTGGACCATACACCAAGGTAGAAGAAAATTAATTATTTAATTGAAACTAAGCTGAAAT
CAAAACAATTGTAAAATAGTTTGATTTCATCATAACTCACCTTAAATATTTACATGCCGC
TGCCAATTGTTGTTGGCTACGGCGGTGCAAGGCGGGATGCCAAACTCAGTCTGTGGACTG
AGTTTCGGCTGTTCCCATGCCTGGCCTGAAAATAAATTAATGAAAATTAGATGTAGTCAA
AGCAAATGTAGAAATAATTGTATTCAACCTCTCTTAATATACCCGCCCCTGCCAATTGTT
GTTGGCAACACGGCAGTGCAAAGCAAAATCCCAAACTCAGTCTGTGGACTGAGTTTCAGC
AATTTTGCCAGTAGGCCTGTAACTATTTAATTGAAAAAAATTGACATGTGGTGAGTTTAA
TACTGCCAAAAAAGACGAGTTCATGACAACTCACCCTCAAAATATACCCGCCGCTGGCAA
TTGTTGTTGGCAACACAGTGATGCAAGGCGGGAGGGTTAACTCAGTCTGTGGACTGAGTT
TCGCAAATTGCCGGTAGGCCTGTAAGTATTTAATTGAAAAAACTGACGCGTGGTGAGTAT
AATAAAGACGAGTTCATTACAACTCACCCTCAAAATATACCCGCGGTTGCCAATTGTTGT
TAGCAACACGGCGGTGCAAGGCGGGAGGGTTAACTCAGTCTGTGGACTGAGTTTCGACGA
TTTCGCTGGTAGGCCTGTAACTATTTAATTGGAAAAATTGATGTGTGGTGAGTATAATAC
TGCCAAAAACGAGTTCATTACAACTCACCCTCAAAATATACCCGCCGCTGCCAATTGTTG
TTAGCAACACGGCGGTGCAAGGCAGGATCCCAAACTCAGTCTGTGGACTGAGTTTGGCCG
TTATGACGGGCTGGTGGGGTATCGATGTAATTGAAAAAAATATGTGATGTGAAAGCAGTG
AAAGGGCACACTGCTACAGTTGTTTCTGGCTCAAGCACGGGTGTTGTAGTATGGTACGTA
TTTTATCATACCGTATACTGTAGGAATATGTCGCGCAAGAATGAGGTGCAGTGATACAAA
GGAATAAGTACCAATCATGTAGACACAAGTTACCAATTTTCAGCCCCATGTGTTATTCTT
GTGTTCTCATTTTTGGCGCAGTCACTTCTGATTGTACCATATTGTGCATACCAGATACAG
TAAATGTCATACTTGATTTGAAAATAGAATAGGCCCAATAAGCCTTCACCAAATAAAATC
AAAGATCAAGCTGACTCCAAAACTAGACCCAACAGGTGATCTTGCTGTTTGTAACTCGTG
ATTCGAAAAATGTTAGTCATGAAACACACAAACACTCCGAAGATTGCTTCAAAGCTTAGC
GTGAAAAATCTATCTGTGGCTTAAACAATACAAAAAAACCGGTAACCCTCCCATACACTC
TTGACATTCCGGTCACCTCCCTGTACACTCTGACGTTTTGCGAGTGTACCAGGAGGTTAC
CGGTGTTTTTCGTTTGCAGTGTCATCCAGGCCTCACAATTTAGCAAGACTGGCCCAACAC
TACCCATCAGTTCAACTTGCATAAGCATCTAATGATTCTCAAGGCCAAAGATAACCACAA
AGGCATTGAAAACTCCCACTGACTTGCTGTGTCACAATCAAACTTGACATTGAAAATGGG
ACATTGTAGTGATATCAGGTGGGAATGTACATGGACAATGTGGCCGAGGAGACATAGGGG
ATGGCAAAGAGAAAGTAGAGGATAAATGCAAGAATGGTGGGGAGGGGGCTAGAGTCAGAC
CATCGGTGCCATGATGGAGAGGTGATGGATCGAGTATTAATGGGAGGTCAACGGTGTGGT
CTGATGTGAAGAAATTGTTGTTGGAGGAGGTGACTTCGGTCTTGCCCCATTAAGGCGGCA
GGAGGTTGGGAGTCTTGGGTGTTGGGGAGGATGGTGGAGCACAGCGTTGGGAGTGTTTCT
TTAGTTTTGCTATTACATTTACCAATCAATTGGTATCTTGTGCTGAGATATGTGATGATG
GCAGAGTAATGGGATGAGGTGCACAAATTGCAAATCTTGAGATCCCGCCTGTGTGCTGTG
AGATGCCCTTCCTCGCTTGTGTGATTTATGATGGATGAAAATGATGATACAAGTCAGAAT
TTAGTTTGGTCCACTTTTGTCAGATATCTGTGGCTGCTTGTGTGGCCTCAATATCCAACC
CCTGTCCAAGAATCCAGAGAATATCTCAAGAGCTTAGATCAAGCTCTACAAGGCCTCAGC
TCATCACGATCACAACCTTAAAGCATTTTCATTGAGCAAATGGACAACAGACAAAGCAGG
AGTGCTCCTATTGTATTTTGCCGTCTTATTTTATGGTCACTAAAGTTGACCACGGACAGA
CTATCTGATGCTTGGTATCAGAGTAATTTATAGTCAAAACATATACAATCTTATGTAGGA
ATCACACATTGCAGCCTTAATGGTACAGAGTCCAGTCAATGGTCCAAACTCAATTCTGAC
TTGTACTGAGGGAGAGTTTGATCCTGCAATTGGGTGGAATTCTCTTCAATGGTGTTGACA
ATTGCCAGAAGGATTTAAAGAGGGAGGTATATGCAGAGGATATGTAGGACTGGATGATTG
GAAATGTACAGGACACCCTTTATATGTCACGAAGATAATTCACAGCAAGATGCCATTTCT
TAACTACATCAAAACAAGCAAATTGCGATCAAAGGTTTTGCACCACGGTTTTTTGTGTAT
CTTCAGTCCATCTAAGGGGTACAAAAAAATAAACGGGGGCAAACACCATAAATATGATAC
TTTACTCCAAAACTGGTGACCAATGATGTTCCTCCAGTAATGAATGCATAATTGAAGTGA
AACACTCATTCCAAATCATGTCAAGAATTTTCAAAATCTTAGTTGTATTAGAAACCAACC
CCTTTTCTCCTTCTCCTTCAGTGAATTTTTTCACTATTTGCCATAACAGGTACTTCCACA
ACAATCTGAAGCGAACTTACCTGTAAATAATTAATACTTTGTTTGACATGCATGGGTAGT
AGTGATGTTTTGAACTATGTTTACCTTTAAAAGAACATCATATTTCAAAAATGGGTGTGT
TTGTGTTTGCGTGTGCGGTGTGCTTGAAGCTGTCAAGGCGCACACACCCATTTACAACTA
GGCATAGACAAGCCACTTTATTTTTTACACATATGACTTCATCTTTTCTACAATTGTGTT
CTATCTAGCTCACTACAAAACATCTTGCACCCTGCTACCGTAAAATGCGGATCATAAGTA
CCACCACTGTATAAGCACCAAATCGATTTTGGAACATTTGCATTTTTATAGTTTTGAAAC
CTATAAATTAGAACTAAAACCCTCATGGGTAGTTTCTCCATGTCATCAGTATCACGCCCA
TATGTAGCTCCCGTGACGCCCGATGGTTGCCGAGAAACCTCCAATGCCGTCGGCAGTCAT
AACACATCTTGCGCACATGGTGGATGGGTGAACAGCACGGATGAGCAAGGAGGGTGACAG
GGCAGGAGCGGTACAATATGCCTACCTTGAAGTAAATAGGGTAACTTTAAAGATACCAAT
AATTTTTCAACGTGTTAATATCACTAGCTTGTCACACTGTATAAGCACAACTAAAAGGAA
TCTTTAAACATTTGTGGGTACTTATAGTCCGCATTTTATGGTAGTAATGATGTACATAAC
TGAAGATTATGATGCTTGAAGATTCTGGTCAATTTTTCATCTGATTCTCAGTTCCTGCCA
AATTTGGCCTGTACATCTCTAATCATCCAGACTTATGTATTATCCCTTGCAGGGAAGTGA
GACATCTGTCAGAATTTTCAGCCATCTTCTCGGCACAATCATGTCAAAAAATCAACAACC
ATGAGCCTCGCCACCCTCAAAAAATGGATTAAGGCTGCCGTCAGCGCACATCCAGCAATA
CTAAGCATGGTGGTTTCTATACCATACACAAATAGTTCTTGCTTCCAAGGTGCTGTTATA
GTTGCCTGACAATTTGTGTCTGCTGCGTGACCTGAACACCTCTGCCAACCTCTCACCATC
AATCTCCGGACATCTTTTGAAGTATTCTAATCTAGAAAAGTAAATCATACAAGGTATTCC
AACATCTTCAGGAAGGACAAACAAGAATTTTTCTTCAATCCTTCTTTCCACCGAGCAACT
TTGACTTTTCCCACTCGCCCACAACACGGCAAGGATGCAACAGACTGATCCCTTGCATTC
TCCACATGACCATAAGCCATGCATGCAACAAGGTGTTGATCCCTGCGAGGGCCATGCCTC
TGTACTGAACAAGCATTGGATACATTGGCAACAGGGGGCATTCCCAATAAATCCAACACA
TCATCAAATTGGTGGAGCAAGGAAGAACTTCAGCAGGCCTTTGCGGGCAAACTCCCTAAA
ATGATGGTAACAGCAATTGATGTGCTAGGTGCAAGGGCAAAGCTTGGGTAGGCATGCCAA
CTCCAGTGCTCCAGAGTTGTCCTCAAAGACCTTGCAGTAGACATGAGGGTTGGTGCAAAT
GACTTGAAGCCTTTCTTCTTCATTTCCTCAAGTAACATCATAATGGGAATGATGTCATGA
AGAGACATGGACAGAGAAATATACTCAGCTTCAGTTGTGGACAGAGCCACCTGAGATTGG
ATGTGGCTAGCAAAGATCACAGGGCATCCAGCATAAAACACTACCCAACCGCTTCTAGAC
TTTGCAGTACTTGGGTCCGTCTATGCAAATTCACAATTCCAATTGCCTACAAAGTCGGCG
TCACAATAGTCCTCAAAACCTTTTGAAGGATCAGGCTTGAACTTCAATCCCACATCACAT
GTACGCTTGAGATACCGCACAATGTAGAGAATGGCATCATCGTGCTCTTGCTTGGGACAA
GAGGAGTACTTGGCAACTTGATGAACTGCACAGAGAATGTCAGGGCATGTTGTCTGGGCA
TGGTAATTGAGGTTGCCAACCACTGAGCGGAAGCTAAAGTTGCAGTCAAAGTCAGGAGAA
TCCTTGTGTGCATGGAGGACAACAGATGACTTGGTAGGGACAGGTTTGCAGGAATCACTG
ATGATGCTGTGAATTAGAGCATGTTGAGAGAACTCGACAGTCCCATCTTGAGTCCGGTTG
ATGTTGACTCCCACATATTCAGCATGGTGTCCTTGTTCTTCCACATCAAGGCCAGCATTC
TTGAGTTGCTTGATGATATCAGTGAGCTGTGCATCATTGCTTCCCAAGAAAATACCGTCA
TCCACATAGACAATGAAGATGATGTCACATTTGTAGAACAGGCAATCGTCCACTTCCGAT
TGCTGGAAGCCAATATCCAAGAGTTTAGTCACCATGTAGCCATTCGACACTCTTCCAGCT
TGCTTTTGGCCATACAAGTTTGACAGAAGTTGAAGAACATGGTCTTCGGAATTCCCATGA
CAAGTCTCAATGCCAACCAGTAACTCCATGTACATGTCAGTCTCAATAGGTGCTTGAGGA
TAAGCCTGAACGAAATCAATCTGACAAAGGGCATGGCTATACAGAAGGGCAAGACTCATG
ATGAGACAACTAGCAAACCAGGTGATGACAGGGGCATAAGTTTCGAAGTAATTCATGCCA
AACTACTGCTTGCCGCCATGAATATTGAGCCTAGCCTTGTGTTTGGAGATCTTGTTGGTT
GTGAGATTTCGCTTTCGCCTCATGGCCCATACAGATATACAGACAGCCTATTCCAGCAGA
AGACTGGATCCCCTTTTCTCCGCAAGGGAACATGGAATGCCCTGTGACAAAGATCATGCA
TAGATGATGAGGGTAGACTTTATGACAAGAAAACCTATCAAGGACAGTCATGTGAAGGAA
AGATTGCCAAACAATAGCTACAGGTAGACAAACTTTTCTCAGAGCACTAAACAGAGAACA
TCAATTGACTAATCAATGATAAAGGCATTGTATCCCATTAGGTTCATTTATAGCTGTGAG
AGCAGAGAGTGTGTTAGGAGGAATGATCCCAATGCCAGCCAATAGTGTGATTGACAGTGG
ATGGAAGATACAGTATCTTTCATGCATCACCATAAAACCCGGTTTATAGGTGCAACAAAT
GTACAAGAGATACATTTTGGTGGGAATAATAATCTACCACAAGTTAGCATTTTCAACTTG
ATAAAAATATAGTGGTATCTTGTCAATTTTACTCTATGTACCTTAATGTGTCAAATATAC
ATCAATTTATCTCATTTTTTTGCAGGTAACATCTGTTCTCATCTGTCCCGAACTTTCCAT
CCATCCCAAACTTTGTCTTAAGGATGCCAAAACAGAGGTGATTCTCAAAAGCATTGTTAT
TCAGGTCAATAACACTCTCAATCAAAAACATGGACCAATGGAGCATGTTGAAATAAAGGT
GAGCAATAATGAAGATAGTCAGGAACCAGTACTAGCCCTCAATCAAGATTTTGAACCTGT
TGCCAATGAAGAAAATGGATATATTGTAAATCAAGAAAATGGCCCTGTTGAGAATCATGA
ACAGAATCACATTGGAAATCAAGAAGAAGGGCTTATCTTGAACGCTGTTGTTAGTGTCTC
AAGGCGTTCACATTCCATTAAGGAAAAACGGGATATTACCCAAGCCGTTTGGATAATTGT
GGCCAATGGCATGTCTGTTTGCCAGCATGTACGATGATTGGCCTACTACACCATAATACT
TCTTTCACTTTAAAAAGGCTATCAAAGCTGCAGATGACTTCAAGAAGAGTGATGTTTTCA
TCACTACAAATTCAATGGTGCAGGGTGAAAGCTTCACCTAGGTCACCCCAGTATTCTTGC
CACCATCGGCAATGAGTTTAATCAATGTGTTGTTGATACAAGATAGCTAGGAATTCAGGT
AAGCACATGCATGGTACAACATGAGGCTTACCACTTACCTCCTATTTTAATGGAAAAAGC
ATCAATCCAAGGGAGAAGACCATTCTTTGCTTTACAAAAATAATGGGCCCAGTCATTGTG
CTGTGACTCACACAGCATAAAAGAATTATAAAGAGACTATGGAAGAGTCCAGACACTTCA
TTGCCATGATGAAGGACAAGGTTGCCGACAAAGATCCATCCAACACAATAAACATGTATC
ATACGCTGATTCCATTTTCATTCCATCCAACAAAGACACCCAAAACGAAGTGCACAAGAA
CCATCCATGTGCATGTCTCTATGACCAACACAAAAAGAGTAACGCTTGCTGCTGCTGTTG
ATGCCAGTGGGTGGACGCTACCACCAATGTTAATCTTGAAAGGAGCTACGAAAGGATGAA
TTGCTCGCGAGTTCAGTACTCACCCAGATCAAGGCCATTACACATGCAAACAAGAAGCAT
GGATGGACAAAGACACAATGAACAAGTGTATTGCTTATCCCTTGGCGGAACACAAAAGCA
CCAGATGATATCCCACTCCTCATCCTTGCATATCAAGTCCACATGATGGGGACCATAGTG
AATCAGATACAATCCCTGGGAATTGAGGTTGTGCATATACCTGTGAGCTTCACATATTTG
TATCAACCTAGATGTTGGAATAAACAAATTGATAAAAACAGGAATGAGAGAAAAATGGGA
GAATTGGATGGTAGCTGGAAATGGAATAATTTACAGTGCCACTAAGGAGCCTTCATGGAA
GTTAGTGGCAGAGTAGTTGATTGACATATACATATGAACCTTTCCGGCCAAACAGTGAGG
AATGCCTGGATGAAAATGGGATTCAAGTGGTTGTAATTGGTATTGAATTACACTAGATTT
TATAAACGATAAAGTAATGAGACATCTAATTTATGCATTCAAGCATCAGTGGTTATAATT
CAACAATCCTTGCATAAGCAAACCCACTATTGTGGTGAAAAGGTGCCGCATTGAGTGGTG
TGTGTCGTCTGACATAAAGACAGCACAAATGGAAACAATCATGCCATCCACAGAATTGTA
TTCCCCGCAGCCGATACCTCCCATGCAACAAAACAAACACACCAGCCATCAGTACCATCT
TCGTTCATTGTGTAGCATGCAAGCTTAAGCAGTGCTGTCATCCACAAACACAGCTGCATG
CTCACTCTGTGGTCATCACAATTCAACACTAAGGAGTTGCCACACCAAACAGGTGCAACT
CACAACTACACCCATTATCACAGGGCAAGAAACCAAGAAAAACAATTCGATTCATTGTGC
GTTTGATGGAAACAATGGTGTTGTGATTTGGTGAGACTATGATGCATGTGAGTTTGGCCA
CTTTTCCTCATTACTCAACAACCAGCCAGCAGGAGTTACTGCGAGCTACACATCTGACAT
AGGCCAAGAATCTGGAGATTCCAGGTGGAACTCCATAAGTCTCCTTCGCATTGTTTGACA
CAGAGGAAGGACTCAAAAGTCATAAGATATGAGTTTCTCAGAAATCATATCCAAACAGGA
TTGCTCTTCTCAAGAAACCACCATACACATTGTAGGTGTTTCTTCAGTTGAATATACAAT
AGAGGTTTTCCTTCTCAGGAACCTTCACATGGGACAGTTCCTTTGGGCAGTTGAATATGG
GCCAGTCATGGAACTGCCACAAATCACTGCCAATCTCTCCCATGATCATTTGTGTTTTTT
TATGCATGAGATAACTAGTATCTCATTCATCAGTTGTACAGTAGTATTAAGCTCATAAAA
ACAAAGTCAGCAAAGTCTACAACAAGATTTTTTAAATACTTTCTGGCTTAGGTCACTATC
AATTGATAACCTACTCGAGCGAATTTTTTTTGGACCGTCTGTCCATCGCCGCACTGTCTT
TCGACCGTCCTTCACCGTCGAGCTGACCACCGTCCGTTCAACACCGTCGCGTCTGTCCTC
CGCCAGTCCAGCGTTCAGCATCCACGTGTTCGCCCGCCGAGCCACCGTCTTTCGTGCGCC
GGTAAGTAGTAGCACCACGTCTGCGCTACGTGATCCCGCCGCCAACAAGATTCGTGCCAA
TCGTGTCTCCTTCGAGTGCGAACCGCCACGAAGCTCCTACAAGACCCTTTTCCTTGGAAC
AAGTCTCGGAGCAGCCCTCTCAAGAATGTCTGCTGAGAAGATGGCCCCTATTGGGCTTAA
GAACCAAGAGTGCGAGCGCGGAAGAGGTGGCGAGAAAGCCCCTATCCGTTATGTGCCGGA
TCGGGACCCAGTCCAAGAAGCTTTGGACCTCAAGCCTGAGACCCTCAAGTGCACCCTCGC
GAATGGGTCAGAAACCCGAGTCACGGTTTGGTCCGGACACGGTACCAACGAGCAGTTTGT
ACTGCACGTGAACAAGGCGTATAGTACCGCCAAGAAAATGGGGCTAATTCCCGCCTGCGA
TGATGCCGAAAAGGCATATGAGTCGAAAAAGGTGATTGGAAGGCTGTTCTACGCGAACTT
GCCGATGACCCCCTCAGCAAGACTGAGAAAGAGAAAAAGACCGCAGAGTCACTCTCCCTA
AAGGCCGACATGCTCGCCTTAAGGACAAAAATGACCGACTCGGCCCTAGAAGTTTTTCAA
CTCTACGCCAACCTTCTCACTGAGGAGGCACGTCAGCCCTGGGACTTAATTGTCAAGGAG
CAGACAGAGTCAAGTCCCTTTCACGACATCTTCGGAGTCGAAAGGAAGAAGTCACCGGGC
AAGACGTCCGAGTCATTCAGGAGGTGCCAGTTACTCCACCTCCAATCGTGTTTTGCACAT
GACGCAGGCAAAAATTTGAAATTCTATATTTCAAATTGCCTCAAGAAGCCCAACAAGGTT
CGGGTGCGTCAGTTTGTGCAGCGCGTGATGCAGCTGAACAACTACGTGGAAGACCTCCCG
TGTTTGTATTACAGCCCGAGCGCAAGTACAATGACCCAACAGGTCTACTCCTTCACTGAC
GCGGAACTTGCATGCCATATATTGCGCATGTGTCCGTTGAAGTGGCAGGACCAGTACCAC
TTGCTTGAGAAGTGCTATCCCGAAGGGGTTAAGCCTCTATTGCTCATTCTTGAGCGAATT
GAGGTGGCGCACCCAGTGGATGAGAGGCAGTCGTCTTCTAAGCCTGCAAAGGCCCAAGGA
GCTGAACAGCCCTCCAAGAAGTTTGCGCTAGGCGCACGAATTCCCAAGAAGCCCAAGCAA
GCACGCACGGAGTATACGCGCGTAGACAAGAACTGCGAGCTATGCAAAAGCATGGGGCGC
ACACACCACGCATAACACCGCGGAGTGTCGCCGGTACAACAAAGACGGAACTCCTACGCG
AGGTACTTTCGGGCAAGCTGCACGAAAGTCCCGCGAGGACAGTCGCCCCAAGAAGTCCTA
CGCCCAGGTCTTGGCTCGCATGGAGAAACTTGAGAAGTCTCTCAAGAAAGCCAACAAAAA
GGCAAGAAACGTCGCCGTCGCGAAGAAAGTGACAGCGATTCCGACTCATCCTGAAGTGTT
GGGTCGGGTAGTACCGGGAAAATGAAAATAGATGTAAGAAAATTAAAACTAACCACGAGT
TAGCCAATTACACTACCCCTGGTCCGATAAAAACTACCAGTAACCAAAAATTAGAATTAA
ATGACAAAATTTTAATTCCGGATTATTCGAGTCCCTTAGTGGACGTAACTTTGAAAAATC
TCAAAGACACCTCGAACTTATCCACTAACTTTGATGTAGATCCCAACTCAGTGAGGGACA
CCCTACATAAATCAAAGTCAATTGAGCCATCTAACCCACAAAAATCAATGGACTCAGTAA
CAGCAGTACTAGCTCTACAAAAATTAGCAACTGGAAGTCAGCCCTCGACAAAACTCAAAC
ACTTGTCCAGGAGTAGCAAGAACAACTTCTTGAGAGTACTATTGGACACTGGTTCGGTGA
CCACGTAGTCGTCCAAGAAAAAAGCACCACCCAGTTTCCCCCCTACTTTAGGAAGGAGGT
GAAAAATTTTGGCACCACGTCGAATGGGTGCTTCCAAACCAAAGGAAGAGGCGAAGTTAC
TCTAAAATTCCTAGAGTACTCCAACAGCAAGGAATACACAGTTAAACCTGATGTTGTGGA
GTATGATGAAAAAAGATGGCTAAGCCAGCGTTTGACCTCATCTTAGGTGTAAAAACACTA
AGAGAGCTTGGAATTGTTCTAGATTTTTGAACAAAGGATATTACCATTGATGAGATCATC
TTGCCGATGAGAGACATCAACAGTCTGTCAACTAGCTCTAAGATTGAAAAAGCTTGGTCA
GTTAACCACAGCATGATTCATGAACCACGTAGTACTGAGGAAGCCACTCAGCGTGCAGTT
CACATCTTAGATGCAAAATATGAAAAAGCAGACCTCCAATCAGTTGTTGACAACAATTGT
CCTCACCTTAGTCTACAAGATCAAAACAAGTTGTTGGAGCTCCTCCGTAAATACGAGGAC
CTCTTTGATGGTACACTAGGTGATTGGAATACTGAGCCTGTCTCCTTCGAACTGAAGGAA
GGTGCAAAACCGTACCATGGCAGAGCCTACCCAGTGCCACATTCAGTAAAAGAGACTCTC
ATGAAAGAGCTCAAAAGACTATGTGACCTAGGGGTACTACAGTGGCAGCCCGCATCTGAA
TGGGCTTCACCATCGTTCATAGTACCAAAAAAGATCAGACTGTACGTTTCCTAAGTGATT
TTAGAGAAGTAAACAAAAGGATAGTTAGAAAACCATTCCCGTTACCTAAAATTAGTACAG
TCATGCAAGAGTTAGAAGGTTTCACTTTTGCCACAGCCCTTGATTTAAACATGGGCTACT
ACACCATTAGGTTGGATCCAGATGCATCCAAGATCTGCACCATTATATTTCCATGGGGTA
AGTACTCTTACCTCAGGTTACCAATGGGAATTGCTGGTTCTCCGGACATATTTCAATCGA
AAATGACGGAACTAATGGCCACCCTTGAGTTCGTAAGAGCTTACATTGATGATCTACTAT
GTATCACCAAGGGAACCCTGGAAGACCACCTGGCTAAATTGGAATTGGTCCTCTCCAGAC
TGCAAGATGCGAACCTAAAAGTAAATGCTCGCAAATCAAACTTCTGTGCCATTGAAACAG
AATATCTTGGGTACATCCTCTCACGAGAGGGAATAAAACCACAACCCAAGAAGGTACAGT
CGATACTTGCACTGACACCGCCCAAAATGTCAAAGACCTCCGTAGATTTCTTGGCATGGT
CCAATACTATCGAGATCTTTGGGCACGGCGCAGCAAAATGCTTGCCCCACTCACAAGCCT
AGTAGGCGAGTGTGGTCATACCAAACAATCCAAACTTCTCAAGGTTAAAAGAAACCTTGG
AAATGGACTGAGGAACATCAAAAAGCATTCGATGACGTAAAGGCCACTATCGCCAAAGAT
GTGTCCTTGGCCTACCCTGATTACTCAAAAGGGTTTGAGATCTATACTGATGGATCCAAG
AGACAACTTGGAGCCGTCATTACTCAGAACAACCGGCCAATTGCATTTTTCAGCAGAAAA
CTCTCTGTCTGTCAGCAAAAATACAGCGTAACCGAAATTGAACTTCTAGCCATTGTTGAA
ACACTCAAAGAATTCAAAGGAATGCTGTGGGGCCAGCCAATTGTAGTCTACACAGACCAC
AAGAACCTCATGCAAGATGCACTCGGTTTAACCTGTGACAGGGTTTACCGTTGGCGTTTA
TTGCTAGAAGAATATGGTCCTGAAATCGTGTACATCAAAGGAATCCACAACACAGTTGCG
GATGCGATTTCACGCCTTGACTTTGGTCCAACAAAGGACGTCAAGGAAAACTGGATGACC
TTCACCAAATGCTGGTGTTATTACACTATGCAAGCAGAAGAGGACCCATCCCCAGTCACA
ACACTCAGACCTCATGAACTTTGTGTTTGCTAACCGCAGCGAAGAGAATGCGATCTATCC
CTGACAGTTCAGGAGATTGCCGCAGCTCAACAAACGGATAAAACGCTGGACAAACTCAGC
CTGCTGGAGGCATACAAACCTCAGCTGGTAGAAAATGTTCAAGTACTGTGCAAAGATGGC
AAACTTGTCATCCCACAGGAACTCCAGCAGCGAGCAGTACAGTGGTACCATCACTACCTG
CAGCATCCAGGGACAACCCGTCTCGAAGAAACTCTCGCGCTGCGATGTATTGGAAAGGTT
TGAGACACTCTGTCCGCACCTTTGTCAAAAATTGTCATAAATGCCAAGTCAACAAACGAC
GCCAACATAAGTACGGTAAATTGCCTACAAAATTGGTTGTATCAAATCCCTGGGAGGTAC
TATGTGTGGACCTAATCGGACCATACACTCTCAAGGGCAAAGACGGCACTGAAATTGACT
TTATGTGTGTCACAATGATAGATCCAGCTACCAGTTGGTTCGAAATTGTGGAACTACCGG
TAACTGAATTCAATTCTGTTACTCCCAAGGGTAAAAAGGGCCTCAAGGGTACTAACACAC
ATAATAAACCTAAAGAAGCATACTTTGATAAATCATCAGCACAAGTTGGCTCTTTAGTAA
ACAAGATCTGGTTTAGCCGTTACCCACGTTGTCAAGTAATCATTTACGACAATGGAAGCG
AGTTCAAGCTCAATTTCGAAACCCTATGTGATTCATACGGTATCAAGCGTAAGCCAACCA
GCATCAAGAACCCCAAGCAAACGCAATACTAGAACGGATGCATCAAGTAATCATGACAAT
GCTCCGCACCGCTGAATTAGACATGGCCAATACAGTGGCTCCTAGTGACATAGCAGACTT
CCTCACAGATGCTGCATGGGCCGTTCGCTCCACATACCACCACGGTACTCAAAGCCTCTC
CAGGTGCAGCAATATTTGGCAGGGACATGCTGTTTGACATTCCCTTCCTAGCTGACTGGA
ACAAAATAGGAGATCATAGGCAACGCCAAACCGATCGCAACACCGAACGTGAAAACAAGT
CTCGCGTCGATTGGGATTATAAAATTGGTGATAGAGTACTTCTTCGCAAAGAAGGTATCC
TCCGCAAATCAGAAAGCAAATACCATAAAGATCCTTGGACTATATCGACAGTCCATACGA
ATGGTACTATCAGGGTTCACCGCGGAACAAAATCAGAAAGATTAAACATTAGGAGAGTAA
CACCATACTTTGACACTACAGACACTTAAAATAAAGAACATGTCAGTGAATCACTCTATA
CTCCTCTCTCCACTAACACTTACGCTTGAAATAATGCTTCGTAGTCACTACTCAGCCAGG
AAAGTCTTGTATCACCAGTATAACTTCGGTACACAAAAACAAGTGCTTCCACTCAAAAAC
AGCCTCCCCATTTTTCCTTTCCACAGGAAAGTTTTTTCACACACCTCACCTGACCCTCCA
TTCGTGGGGGCGAGTGACATAGGCCAAGAATCTGGAGATTCCAGGTGGAACTCCATAAGT
CTCCTTCACATTGTTTGACACAGAGGAAGGACTCAAAAGTCATAAGATATGAGTTTCTCA
GAAATCATATCCAAACAGGATTGCTCTTTCTCAAGAAACCACCATACACATTGTAGGTGT
TTCTTCAGTTGAATATACAATAGAGGTTTTCCTTCTCAGGAACCTTCACATGGGACAGTT
CCTTTGGGCAGTTGAATATGGGCCAGTCATGGAACTGCCACAAATCACTGCCAATCTCTC
CCATGATCATTTGTGTTTTTTATGCATGAGATAACTAGTATCTCATTCATCAGTTGTACA
GTAGTATTAAGCTCATAAAAAACAAAGTCAGCAAAGTCTACAACAAGATTTTTTAAATAC
TTTCTGGCTTAGGTCAACATATGGGCATGTTACGCATAACACGGAGAAACATTTTATGTG
ATCCCCATGAACTTTACATGGGTGGAACACATAAAAACAACAAACGGCATTGAATTAGCC
TGGCACCTATATACCGCCACATTTACTCAGGGTATATGGTAGTGTGCCTGCAAATTGATT
TGATGATGAAACACAAACACGCTAGGATATGGCAATATGCCTCTGGCCTGTGGCAAGTTC
CGTACAAGTGTCCCTGAACGAGCCCTCGAAACTTTGTTAGCAATAATATCTAATGGTGTA
GCAATGCAAAGCTCATTAACATGAACTGACTAGAAATGAATGGAACTGTAAATAACAATG
GTACAGAATGGTACCCTGTGTTCCAGAGGCCCGGAACCGAGCACGCCGAGACCCGACGAA
GAGCAACTTATATTGTCAAGATTTTTTAAAAATCTTAGTTTATCACTGAGCAGGTTTCGT
CTTCTTCTCCTTTCTTCAGAAGACCTTTTTTTCACTATTTGATCTTATGGGTGAATGCAT
ATATACACTTCTGGAAATACCCGTAAAAGCCTAAGTTTTTTGGTTTATACGCATGGGTAT
TCATGCAGATGGCCACGCGCGGCCATTTATGCATTGCCCCATAACAAAACAAAACAATGG
GATTTCCGCTCACGCAGACAGTCATCCCCTTCGATCTCTGTGAGTTCATGGAGTTTTGAG
CCGCGAGTTGGCTCATTGTCTTCCCAGCCATTGCGCCAACACGACGTCCTTAACGCCCCC
TCAAAAGACAGGTTGGTTGTTGTGTTATGCTGATTTTGGTTTTTTTACGTGCTAAACAAT
TTAATTGAAAATCGTCCTTACTGACCCTGCCATTCCTCCCCGCACCCCTCCCACATCTAA
TCATCAACATCGTGACGTGGCCGCGTCCTCTACAATAAACAGCCGTGCTAGCAAAAAAAG
AATCAGGTCAATTGCTCACCTGAGTGGTGAGTTCTGCCATTTTTTTATTTTCAACTATTT
AATAGAAAATCGTCCTTACTGACCCTGCCCTTCCTCTCCACACCCCTCCCACATCAAATC
AACAACATCGCAACGTCGCCGCGTCCTCTATAATAAACAGCCGTGCTGGAAAAAAAGAAT
CAGGTCCATTGCTCACCTGACTGGTGAGTTCTGCCATTTTTTATTTTCAACTATTTAATT
GAAAATTGACACAACTGACCCTGCCCTTCCTCTCCACACCCCTCCCACATCAAATCAACA
ATATCGCGACGTCGCCGCGTCCTCTACGATCAACAGCCGTGCTGGCCAAAAAGAATCAGG
TCCAATAATCACCTGACTGGTGAGTTCTGCCATTTTGTTTTTTATTTCCAACTATTTAAT
TGAAAACTGAATGTGCTGACCCTGCCCTTCCTCTCCACACCCCTCCGACATCAAATCAAC
AACATCGCGATGTCGCCACGTCCTCTCAGAGCAACAGCCCTGCTGGCAAAAAGAATCAGG
TCTATTACTAACCTGACTGGTGAGTTCTGCAATTTTTATTTGTTCTTTTCAACTATTTAA
TTGAAAATGTCAGCGCTGACCATGCTCTTCCTCTCCAAAACCCCTCCCACTTCAAATCAA
CCCCATTGGCCCATCGCCGCATCCTCTCATATCAAGAGCCCTGCTGGCAAAAAAAACAGG
TCTATTGCTAACCTGACTGGTGAGTTCTGCCATGTTTCTTTTTTCTTTTCAACTATTTAA
TTGAAAATTCAATCTACTGATCCTACCGTTCCTCACCATACCCCTCCCAATTCAAATGAA
CTTTGGCCAACAACTATGGACTATCGTAGCGTCCTGTCAGCGCAAAAACCGTATTGAAAT
AGTTCGAAAGGACGTAGAAGAAGAGGGTAGCGAGGGAGAGTAGTGACACTTAATTGTAAT
CTCTTTGTTGTCTCTGGGTCAATACTGAATATCTTAGATCTAATTGTAATATCTTTGTTG
TCTCTGAATCAATACTGAATATACATCACATTATCTACACTGAGTATGTTACATTGCATG
TCTACTAGAGAGTACAAAGACATCGCTGAAGACATGTCATATGTCGCGACAATCACATGT
CTTCTAGACACCCCACGAAGTACCAGTTTAATTTTAGTGCTGACGCGTTACATCTGGCGT
TCGTAGGTAACATACTAGATTCTACGTATCACAAAAAAATAAAATCGCGACACTACTCTT
CATCACCATGAGGATTTCCGCCGCCGCCACCGCATCACATCGATCATGGCGAATATCGTC
CCAACACTGGGACCGCTGCAATCGCCCTCATAGCAACATCGCCTGCAACCATCCTGCGCC
TTGGTTTGGTCAGATTCCACGTATTTTACGAGGAATCACACCGTTTCTTAGGAGGGAATT
TTGTTACACGGCAGCCATCGCGACAACGAGGAGGGAAGATGGCAAATTATGACATGGCAA
GTGTTTTTTTGGTGCTCATATCCCCATTTTTGCATTAATTTGTTGCCTCATCGATGCCTT
CAATGTTGTTTATTTCTCTGTCATCCTGGGTGGACTGTTGGACTTCCAGTGACGACGTAC
CGGCATCAGATGGCAGACCCCCAGGTGCTGATGTAATTGTTATTGTCGCAGATGATGGTA
CGCAAATGGGCCTCCTGTAGATGTTGCCACTGACACTGAGGATTGATATCCCAGTGACGA
TGTATCAGAAACAGATTATGGAAATTGATGTGGGTAGAATCATAGAGAAAATGGCTCATT
TCTAGGTTATTACATTTTCACCAGAAATCAGAGCATGAATATAGTTCACCTTGGTTGCCG
TGTGGTTCTTTGAAGTGATCAATCCTGTTTGTCCTACAAACATTCCAGTTTCATTACAAA
ATGAATTAGTTGACTATTCCAGATGAAGATGCAATTAATTACATAGTTTAATTTAAAGCA
ACAAATTTCCTGACACTATTTATTACATGTCTCTCTCTTTGACTGCATATGCAATATGCT
CGATTTCGCCAATAGTTGATCACACACCACACCCAGTGTTGTCAAACTATTTGTTCTTTT
GCATTGTGATGTTTCTGGGCTTCTCCTGGTAGTGACAAATTCTGTCCAATCTTGCGCACT
GACAATTGATGTGAGTGTTCGTTCCTCCTTGACATTGAAAGTTGCCACTGTCATGAACAG
CAACGCCAGGTTTGCATGGTATGTTCTGGCCTTGGCAGCCTTCTTGACAAGAACCTTAAG
CTCTGCCTCACTCCTATTTATGTTAGGAGTGAGGTGCACATATGTTGTCACAATAATTTG
AGTCAACAGGGAAGATATTGACCGTGTAACAAGTGTGCACGATGAATTGGTCAACATTTT
TTCCTGAAAATGTCCCTTCAAGCACGATTTTGAATGACTTGCAGTGGTCAGACACCCATC
GACCGATATACCGTTGGAAAGCTCGTGAAAAGACGAATCCGTAGCATTTTGCACAAATCC
CGCTGCAAGGGCTGTGGGAAAAGTTACATGCAATTTACGAAAATTGACGAGAATCGTGTT
TTTTTTGTTACAAAACGGGGTGCGTCAGTACTACAATTAAACTGGTAATGTCTTCCTGAC
ATGTCGCGGCGACATTCCGAGACATGTCTTCAGTGTTGCAGAATGTCGCGACATGACATG
TCTTTGGTACCCCCCAGCCGACATGTTGTGTCGCGACATTCCTAACATAGGTTATCTGGG
CTGTTGCAAATTCGAAAAAGACTACTAGCGCGACTCTAGAGAAATTTATTATGAGGCGGA
TCTATACCATACTCATCAACAGGCTGTTCAGCGATCACTCCCACGCTCTGCTATTTATGC
GTAGCGATGAACTCCCATGTTATAAGGGCTGTTGCAAATTCAAATGAGACTCATTGCATG
CGACTCCTCCTCATCCTCGGAATAAAACTTGGGCAATATTTCTCTTTCTTGCAAGACTGT
TGGGATAGGTACTTGACCTCACCCTACTTTAAAACTCTATTCATTCCACAGCAAAACCTA
TGTCCATCTTGGAACCTGGCACAACTCTACCTAGGTAGCTGCCACCTTGTCATAATCGAC
CAAAATGACGTCAGAAGTGGTACTCGTGCGCGTTTGCTTTATTAAATCGGAAAGCACATG
ATGTAAGTACTACAAAAGTCGTGCCAGTGCGTGCCGCGCTAGGTTATGGGAAAGCACTTA
CTACAAAAGTCATGCCCGTGCGCGGCGGCCACTGTTATAACTTTTTTCCTTTGTTCGGGC
TCCAGCCGCTGCTAAAAATCTTGCAGCGGCTGCTTGTAATATATTGTATCAATTTTTTCA
TTGCCCCGAAAATACCCCGCCCGAAAAGGCCAGAACGTCCTTTCGGGCAAACCCGCAAAA
GATCATCTTGGTCAAAACAACCCCTCTCTCAATAAAAAAAAAAAAATTCATGTCAAGACA
CCGACGGTCGAACAAGTAGTGTGCCTAAGCGTCTCTGAACTTCCATCGGCAACGGCGGCA
TCAGAACTAAGCGAAGCGCTACCCTAAACGCCGCCGTCGTCAAAATCATCATGAACTAAC
CGCCGCGTCGACGGCATTATCGGTGAAACTTGCATTCCCTGCCCCGACCCGTCAGAGCGA
CATCACCGTCATGATGAGATCCTGGCTCAGCTGGAAAGGAAGCGACGCCGGCAGAGACAG
CAACTCGAGTCAGCATAACCAGCAACAGCAGCCGCAGCAAGATGGCAAGAGTAAGAACGA
GCAGCCCCCGCCGCAAGCGCAAGAAGAGAGCGGGGGCAGGCTGACGAGGGTTCTCGAGGG
GGTTTGGGTGAGTGTCCATTCCGTTTGTACGAACCGTGCCTGCCGTTTGCCCGTCAATGG
CTGGCTGCCCGCTCTGGACACCGACGTCCTTCGCGCGTGAAATGCGTTGCACATGTCATG
CTCAACCCAATCGTGTATTCCTCGTCCGCGACAACAGACAACCGCCGCCGCCGCCGCAGC
CCCTCGAGCGATCCGGAAACGTCATTCAAACCCTCATGGCCAACCGCTCCTCCGCCGCCG
CCGACGCAGAGATGGAGCGGCGCGTTTCCATCGCGGCGCGCAACCTTGGCGACGGTGTGT
CACGCATCGTGCTGGCCGCCCGAATGGGGGGAAACAGGGAGGAGAACATGGGCGAGTGGA
AGGTCAGGCTGCTCAATCTCCTGGGGGGCAGCGACAGCGACAGCGAGAGCGTCGCCCAGG
GAGAGGGAGACGCCCAGTCGGACATTGACGTCCTGCTCCTTAACTCCACATGCGAACGAT
TCGTGCTCCGATGCGTGGAGAACGAACTCCCTCCCAATCTCATCCATTGCTTGAGGCTGC
TGCGTGTCTTGGAATTGCAGCATGATCACGCTGTCGCCAAATCGTTAGCTCTTCACAGCC
ACAGCGAGAATAACGACGACGACACGGCCGTCGCGCAAATTGCCCCCCTTCGTCCGGGTC
CGGTGAGCACCCGGGCCACCAAGAAGGTGTCTCGTCTCTTATCTCTGCTTTGCTCGGATT
CCAGCGTGGGGGAACAATTGCGTCCGCATCTCTTTGGCCTGTTGGCACTGTCGGGGGCAT
CGTATCCGTTGAGTGGGGTGCACATTGCCAACGCGGCGAGTGAGGTCATTTTGGCATTTT
CGAGTAATTGTCTCTCGGCGTCGTTGGTCTGGTTTTTGCATGATCGAAAGATGATCGTGC
ACATGACCGATGATATTAAGGAGTTGTGTGCCATGACGCCGGTGGCCAGTGCGTCGGGCG
GAGGCGGCAGTGCCAATAATCGATGTCTGTACGGGAAAGATGCCGAGAGGGCGGGATTGT
GGGTTGTAGCACTACGGACAGTAGTTCACCTAGTGGCCAATTCGTGTTATTACCAATGTG
TGGAATTGTTGAAAGATTTTGATTCGGCAGGAGGATATCATGTTCTTGCGTACGCTATCG
CCGGTTCGGGGGAGAGTCACGTCCCGAGATTGTTGGAATTAGTCACGGCTTTGGTTTGCT
GTAAGATTGGATCGGAGTCGCCTATTAAGGGGGGAGCAGAAGACGACAACATCGAAAGCG
TGGAAAGTGCCGAATCGACCGATCTGGCAGAATCGAAAGTTGCCATGAATACAAATGCTT
TTGAGATTATGGACGATTTGATGATGAAGTCTATTCCATTCCTGTCCGCGTATAAAGCCA
AGCATGAGGGGCGGAGGCCGAATTTTGACGCTTTGGAAGATTTCCCCGATATGGCAGACT
TTTCAATCCAATACGCATGGGAGCTACTATTGAAGGATAATTCACAAAATGTTAAGAAAG
AGGATGAGGTCGACTTGATCAGCGAACTCTTAGTGACCACGTTGCAATTATACTCGGATC
ACGCCAAGAATTTTGATCTCATTGAATCGGAATACCACATGCTCTCTCATTACATAATCG
CTTTCCCTACCTTATCGGATGTCAGTGTCAAGGTTCTTACACTCAAAACACTGGAATATG
TATGCACTGGCCTTGCCAAGGCTAACTCTGTGGTGCCGCTTCGAGTTGCCACTGAGGTAT
TCATGTCATTGAGTAAGACCCTAACAAAAGAAGCGCCACGAGGAGTCAATGCCGGCAGTG
AACCTTCAAACGCATTCAAGGCCGCATCGCAGGACTTAATGTTGTTGTGCGACACACTGT
CCAAACTGCTAGAATTCGACGAGAGAGTTACCTATGTAATGCTTGATTGTGGACTGCTGG
GAACCTTCATTGATGAGATGCTTGATCTAATCATGATCGATGTGATGAACTGCAGTTCTT
CCCCAATCGGAGGCACTGATGTACCACTTGACTGTCTTACAATCCCCACCCCTGCGAAGT
CAACGAAAATGGATGAAATTTATGACTGTGCATGTCGAATTTTTAAGCTCGTCGTTCGTC
AACCGGGCTCAAGGGTAGTCATTGGTGAAAATGGGTCGTCTTCGGGGGACATTATACCGT
GTGACAGCAGTCTGGAATCATTTCTTTCTGCTGGCATATTACACCTAGGTGATCGAGCGT
CTCAATCTGCATTGAGTGTATTCGAGGCGATGATGATCAAGAACCACGACGAATTGTTAA
AACAAGATATGGCATGCTTGATTGGTCTTCTTGATAAGTTTTCTACTCAAGGCAGGGCAC
TGACAGATGAAGAAGAACTGCAGTCTCCAAAGCCATTGAATTTGTTGTTTGTTGAGAGAC
AATGTAGCCTTCTAGATGTTTTAAAGACGATTCTTTCCTCGAATGAAGAGGCTCAGGATG
CCTTCCGTACTCGCAAAGGGTTTGAATGCATCGTGCGAATGTTTTATGAATATGGCGACT
CAGTCATCGCAGCCGATCATAGCGATAGACAATCTCCGGTTGTGACTGCCGTCGTGAACC
TTCTCGAGTCTTCATTTGCATTAATAGCATCTGCAACAATGCCAAAGGTAAAAGATCAAA
AATCAGCATACACTGACGAATTAACGCCAAGTCTTGCCATGGACGTTCTTGCGGATGACT
CCGAATCGGCACTCACGTTTCCTCACACATTGAACCTCAAGCATCTTCGAATAAATGGGT
TTTATATCGAGTTTGCAGCTGCTATAGCCGAGACTGGTATTATTTCTGAAATATCGAATG
CGAAGATTGTGATGAATCTCGCTCTCGAACTTATTCACCCAAGGCTAATGCTCAACGATG
GGAAACGTCCCAATTCTGAATCTAGAAGCCTCGCAGACAATATCGCCATCCATAATGCGG
ATGCCACACGCCTTGTTCTTGGCCTGAGTACACGGTTTCCCGAAACTGAACCTCACAAGA
CTCTTGCAAAGAATGCCTTTGATGAGCTATTGCGTTTATGTGCGAACGACATGGCTGGTT
CTTCACTTGCGCGTCTGGCATCCAGTGGTTTGTGCAGCAGCTTGACCAGCCACAATGAAT
TCGCGTTTATGCTGGATGACCGCACGCATTTTTTGTACTCGAGGTTTGTGTTGTTGCTTC
GACGCATTGCTGCGTTTAGGATGACATACAACGACTTTGTGTCACTCTTACGATGCGTTG
CTGGGCCGATTATCTTGGCTGATCAATATGATGGCAAAGATGACGAAAGTTTGACTCACT
CCCCGAACAAACGCATTCGTCTGACTGTTATCTCGTCATCTGTTCAAGCTAAGAAAGCTA
CGACCATACGGAAGTCAGAATCGTGGCAATCACGTGAAACTGGGTTTTGCAATAGATTAG
AGACACTGTCAGTCATTGCCGAAAGAGGAGACAGAGTGCCCCGTTGTGAAGTTGGAGGGG
ATACTTTGAATTCTATATCGATGTACATGCAAAAGGTTCCATTGGAAGAAAGAATGTACA
ATCTTGCAGAGCAAGGGCGAGTTAGATTTGTCGAAATAGAAAGCTTGGACGCATCCGCCA
AGTCACTAGGTTCGTCGTCAGGATCAATCCCCCAAAGTAGTCAGTCAAATCCAAATCTTA
CTGTTTGGAATCCATTGGTCAGCACCGGCTTCACATATTGCGTTTGGTTACGCCAACACC
ACCCAATCAAGGATGGATCTCAATGCAGTTTATTCGTTTTTGACCTTTCGAGCCCGCCAA
TAGAAAAGTCGTCTGATGGCTCATTTCACTATGGAAGCAGCGGCCATGACTTTTTCTCCT
TTTGGTATGACATTCCAAGTCAAAGATTCTGTGTGCTCACATCATCGAACAGTAGAGGAG
ACCCTACGTGTTTTCCTGTTTCCCCGCTTCCTGCAGGTGTGTGGCATCATATTCAACTGA
CGTACCAAGCGCCAAAACGTACAATACTTGGTCGAAAAGCTATCCTTACGTTATTTATTG
ACGGAAGACAGGTCGAGGCTGACGCGAAAGTCGATGCATTTAATCTTCCACCGACTGCTC
GGGTTCACGTTGGTGTCCCGAATCCAGTTCTTGCAAGTAGCGGGATCGTCAGAGGATCGC
TTCCTGTTTGGGATCTTGGGCCAACATTGCTTTTGTCCACAGTTCTCGGCCTTCGCGATG
CTACTGCTATGTACACTGCTGGGCCCGATTTTCCTGGGTTGTTTTGGGGCGACAGACCGC
AGCGCTTATCACTTGCGTCCGCTGCAACAGCTGCTTTCGTTATGCTTGCAGAGAACGGAG
AAAAAGGCAGCGTAGCTGGAGCTCTTCGACGTCGCAAAGTACCGAGCATGGAAGCAGTTG
GACATGTCATGCGCGAGAGAGGATTTAGTGGCGGTCCGGTTGCAGGGCCCGAGTCAGACT
CCCTTTCTGCAGTTGGACTACTTTGCAAAGTGACTCCTGAAAATGTCATCTTCGGATTCC
GAGCTTCTTCTTCTACGAGCGCGATGCGAGATGATTCTGCTTCAAGCGGCAGGCGACATT
TTTCACGTCGACTCATCAACATTTCACGGATCAGTTCTTGCCCGACAATTTCTACTGATG
CTATTGTCTATGGTTATTCTAGTATCATTTCACCGCACTGCTTTGCAGATAATGTCCAAT
GGATTGGCGGACCAAATATCCTCTTGCCAATAGTTAATGCGGCTCAATCTTCATCAAGTT
TGTCTTTGGCATTGCGAATGATAAGGGAGAGCGTCCGGAGACATCCTCCAAATTTAGAAA
TGCTTCAAGCCGGTGGAGGGTACCGCATGCTTGCTCTGCTTCTGAGACAGAAACGCATAA
TGGATGTTAACGTCCTGGACCAATGCTTTGCCTTTGCCGTCCACGGGTTTGTACCCGGGT
TTTCGGACAAGGATGCACCGAGGGCAAAGACTAAGAACGATTCGAATTCAGTTAGCACAA
TAACAAAAGCAGCAACGTACCGATGGGTCTTTGCAGACCTTGACGCAATGAAATATCTTT
TGCTAAATCACCAAGTGTGGGATTTAAGTGGGTCAGGACCGGATATGCCTCTCCGACTTC
TCACATACTTCAATGGCCTTGTTGTGGCGCATTCAACACACGCAGCGTTTAATTCTCGGC
GTCTTCATTTGCTTGGAATAATTCGTTGGACCTTGCATCTCATGCTTGAGGCTACCGAAC
TATACGCAGCCGGAGCGTCTGCAGCACTCATGGAGTCACAAGCAGATGAAACAAGAATGC
CAGAAGGTCTTCCCCAGAGGGCTGGGTCAGCTGCCACAGCTGCGCTAAAGAGTGGCTGGT
TCGCAAAACCAGCTCCAGTGTCTAAAGTTGCAGCTGGAGCTGACCCTGGTAATGAATTGC
TTCTCGGCTGCAAAACGCTTCTGAGGAGAGTTCTGACTTTTATGCTCACTCCAGGAGACC
TCGAAGCTATTGCCGGCGCCGCGATATACACAGTTTCTATAACTGGTGGTAGCACTATCG
AAACAAACCCCGAAATTTATCAGAAAGATTCCCAGTCCCAAGGCTCTCCAGATTCATGCG
AGGAAAAGCTAGCCCCAGGAGCAATTGCACGAGTTCACCTCCTCAGACTTCTCGAAGAGT
TGGTAGTTGATGGTGTTAATGAAATTGTATTGGACGAAACCAAAATGTCGCATGAACCAG
AGGGTCCAACAGACGCAGCGATTGAACCACATTCGGGGGGCGGCTCAAGCACTGGGCAGT
CGTACCTTGGTCGCAAGAAGAATGATCCTCGCTCATCGGGCGCACCATCTGAATCGTCTC
ACAACCCAAAGCATCAAGAAGCTCAAATCTTTCTCTCTGCATTTGCAGGCATTCTGACAC
CCGTTTGGTTCGCATGCATTCTTGAAGGTTGTCGGGAGGAGGCATCCGCCTCAGCCGTTC
TACGGCTCATGATTCTCATGATACAAAACTCGCGAAAGTTCGCCATCTCATTCGAGGACG
CAGGTGGTTTTGCTCCTCTTGTTCTCAGTATTCCCAAGTTCTCAACTTGCCCAAGCATCA
TGTTATCAATGCTGAGTCATCTACTAAATGCCCCCATTTTACATCTCCCTAGCTTCGCTT
CGCTGGACATCAAGCAGCTATGTGAAGTGTTTGATGCGGAAAGTGACTCTCCCGACCTGA
TAAATAATGACGCGCAAGAGAGTCTCCGCTCGCCATCAGACCCCTCCTGTGGCATTTTTG
CACTCCTAGCCGAGTGTTTGGGACGCAACATTCAACTTGCGTCATTTGACAACGAACTAG
GGAGGAAAGCGCGCAACACCAACGAGTGTGTTCTACAGTTGCTTAGTCATCGCCATGCAT
TTTCGCCTCAATTTCAAGGCTTTTGTCGGACCCCAGACTTTTTAGAGCCACTGGCTCAAG
CACTGTGCCTCGTGCACGATGAAAGATTGCAAAAGATGTTCAGAAGAATGAGTGCATTGA
GCGTTGAAAGCGCATCAGTAGATTCAACTTCAAATACTCCTCAAGATGGCCCGAATCGAT
ACCTCTCGCCAAAGGTAACGGAAAAAGAGGAGGATGGAGAAGGGGGTGGCATAGGCATGG
TCCAACTTCTGCACCTTGTTCTTTCCCATGCTGTTTTGCAAGGCCCTCTTGCTGCACCTC
TCGTTAGTGCATTATTTCGATCGTTTCCAATTCATGCGTCACCAGACCAAGTAGAAGCTT
TTTACTTAGTCTTGATCGAGCGCTGCCAATCTGTGGTAGAGGATTCACTACAGCGTGGCG
AACCGATAGCTATTGCAAACTGTATCGGGCTCAGTTCAGTATTACTTGACAGGCTAATTT
CGGGATTTTTCACGCCTGGCCCTGTTCTTCAAGCAGTTAACATTGCCATGCTCACATTGA
ATAGTCTAACATCCAGTGGTACCTATGCTTCTAGATTGTTGGCAAATATCGATCAAAACA
TGTTGGTAGCAGACGCCGCACACATTGCTCGATTAACTTGTCTTACAGCACTGCAGCGTT
GCCGCCCAGTTGGAGCGTACGACACAGGCGATGATGGACTAAAACTCGCCGTCTTGACCA
AAATTGGGGAATCGATGCGTCAACTCCTCCTTGTTCCGTCAAATCTTCTCGGCGGTCATG
CCGTGAGAAAACAAGGTGGCTATCCCATACCTTCCCCTGCTAGCCGATTCTTCCCTCTAT
GGCAGTCGGCAAGTTTATCTCGATGCTGCCCGCCTTCAACATCTTGCTCGTACCCAGATA
TCACAGTGGCCGATGAACCGGACAGAGCGTTTGTCATCGCATTGATGGCAGATGTACACA
GTATGCTGCTTGACAAAAACCAAGACGTCCGGGAACAAGCAGTTGTCGTCGTCGTTTCCC
TCCTGCAAAGGAGACGCGGCATCATGTCTGAACTATTAATCACGGATGTCCCTAGAGCCG
ACCATCGCACCGAAACTGTAGATTTGATGAACCGCGGGGGATTTGGAGCTCTTCTTGTTG
CACACGAAGCAACAAAGATCGCAGAAAACGTTAAAGTTAACTCTCATAATCAACCTGTTG
TTGATGAAGGGAAGCGGAAATACTCGTCTTTTTTTGAGTGGTTTGAGCGCAATCAAGAGC
AGGTAGCTGCAGTTTTTCACGGAATTCACATTCAAGCGTCACGTGTGTCCATCCCGTCAA
ATCTTGGTGCAGCCACCCCCGAAGAAGCGATTGAGAATGAGCAAAAAGTGATGCTACTGA
AACTAACATCTCAAGATTCCTCCGACCGAACTATTCTAGGAGGTCTTGAACGTGCTGAAC
TCGCCCGTCGATCTCATGATGCAACTGCAGAAAGCCACGCTCTTTGGAAACGTCAAGGCT
TTGATGACTTGTCATCGGGAGCCATGCAATGGAAATTTTGCTACGTCAACTCAAAGGTTC
ATGCTCTTTATGGGAAGGGAGTACGAGTTCCTATGAAACTACTCTGTTCGCCAAGTCAAC
ATTAGTTTATTCTCTTTTGCAGAAGCAAAACGAAATCGACGCCATCGGGTCAGTAGTGAA
GAACACGAGTGGTGGAGAAACTGTGAAGAGGTGGAAGCTCGATTTAACCGAGGGATTCGA
ACGGCAGCGCCGTCGGTTATTACCGAACTATGAGTTTCATGGCTTGTACAACATAGACGA
GAAAGCAGATAACGTGGAATACACCGATTCTCTGGCTCCTGATGTAGAAACTGAAGCAGG
TCTAACAGAAGATGGATCTACTATTGCCAGTGAAACAGATGTCCCGCCTAAACCAATTGA
CGCCCCGCCCACAGACATGACTAGAGAGAATTCTCAGAATGTCTTAATTTCTCCAACAGA
GATGGAAGTCACTGCTGACTTGCTGAAAAAGATGAAACTGGAGAAGATGCACGACAACGA
CGACGACGACTTCGAAATAATGGAAGACGAAGACCATGATGACTATGAAGAAACAAACAT
ACGCACCCAGACTGTTGGAGAAGTCTCTTCGCATCCGTCTCAGCTTGAAAAGGAGACCAA
GTCAGATGGTTTAGAAAGAAAAAATGACGGGGACACTGTAATCGGCGACGCTGAAGTAAA
AGTTGAAGAAGGCGACGACGCAGCATCTAGTTATGACCTAATCACAGGGCTACTTAAGGC
CGGGGACTGGCCAGAAAAATCTTATAACGTCAGCAGATGTACTGGTCTCGAGGTGAGGAA
AGCATTGCTACTTTGGTGCCGCAATGCGATCTATGTTGTGGACGGCTTTGAGCAGACTGA
CGGAGAAGGATTGAAAGGCAAAATCAATCGACTGAAGAAAGAGACTACAAGCTTCAAAGT
CAATATTCGTCAACATGGTGGCATGACATCTGACCAAACAGTCTCTCGCGATCCCGAGAA
GCCTAAGGGGAGAGAAAAGTATGTCGCCGAGAGTTCTGATGATGAAATCACGTATCAACA
CCGAAGTCAGCGTATTGCATTTACTGATCTATACTCTGTATACCGTCGCCGCTACCAACT
TCAACAAAATGCTCTTGAATTTTACGACGTCCATCGAAATGGTACACTTGTCGCATTCGC
TTCAAACGAAGAGCGAGAGGAAGTTCTGTCCAAAGTACTCGCGACGCCTCTCCCTAGTAG
CATCTTTAGCTCGAACATGCTAGGCGGAAGTACTTCTATTAACTACAAGAAATTTATGAA
CAATCTCAGAGCCAAGATAACTTCACAGTGGGTCCAGGGAAAGATGACAAACTTTGAATT
CATTATGCACATGAACTCTTTTGCTGGAAGGACCTACAATGACCTCACGCAATATCCTGT
CTTCCCGTGGGTTCTGGCAGACTATGAAAGCGAAGAACTTGATCTTAATAACCCTAAGTC
TTTTCGTGATCTTTCCAAGCCCATGGGAGCACAGGGTGAAGTTCGAGCTTCACAGTTCAG
AGACAGATACGAAGCTCTGGAACAGGGCTACGAAATGGGTGATGGTCCACCACCATTCCA
TTATGGTACACATTACTCTTGTGCTGCATATGTGTTGTATTACCTTATGCGGTTAGAACC
CTTTTCACGACTTGCGCTGTCGCTGCAGGGTGGGAAATTCGATGTTGCTGACAGGCTTTT
TCACAATGTTGGTGCCAGTTGGACTAGCGCAAGCGCAGAAAATCTCCAAGATGTGAGAGA
GCTCATCCCAGAATTCTTTTATCTGCCAGATTTTCTTGTAAATAGCAATATGTTTGATTT
TGGCGCAACTCAGCTTGGCAAGATGGTGCATGATGCAAGTTTGCCGCCATGGGCAAAAGG
CGACCCAAAGCGTTTCATCAGACTCCATCGTCAGGTAAGGCATTGAATGTCAGACATCGA
TTGGAGCTCAGCAACATCTTTGGCAGTTAATGACGTTTAAATGTTACCTCTCGCGTTGTG
AACAGGCACTCGAAAGCGACTACGTTAGCCGCAATTTACACCAGTGGCTCGACCTAATTT
TTGGATTTAAACAAAGAGGCAAAGAAGCTGTCACAGCTCTCAACACCTTTGTTCATGTCA
CGTACGAGGGACAGGTCGATTTAGATTCTATCACAGACCCCGTCGAGAGAGAATCTATAA
TTGCGCAAATCCAAAACTTCGGACAAACTCCGAGTCGTCTCGAACGCAAGCCATTTCCGC
AACGAATTATACTGAATGCTTTTAAAGAAAAGGGGGTAGATTTCGGTGCCATTGCGTCTC
TTGCAGCTCTCACACCACCATTCTGCGTAGTGGGCGCCCCACATCGTGTATTTCTTCGTG
TAAACACAGTGGACACATGCAAGGTTGGAATGACAGGTCAATCAGACTCATCAGTGGGAG
ACATTTGTATAAACAAGGGGCAAATTGTTGGTGTAGGCCGAACGTGTGCTCTCATCGTAC
CCTCAAAGAAATATTACAGATTTGGCGGGCCTAATAATGGTGTAAGTGTTCATGTTGCAG
TCGCTTCTGCACGGCACAGAGAAGTGAACAAAGTGCTAACCATTCATGATGGGATGCATC
GAAGCCCCATAAGTATTGCAAAGCCATCACTTAACGGGCTGTGGCTTGTAACCGGATGTG
TAGACTCTACTGTGAGAGTATGGAAGTACAATGGACAAAATATGCTGCTTCAGGCGACAC
TGTGCGGACATGATGGTGGCAGAATAACATGCTTGGATATAAGCACCACATTTGGTACTA
TAGTGACAGGCGGTGCTGATGGAAAGATTCTGGAGTGGGACTTGAGGACGTTGACTTTCT
TGAGACAACTAAATCATTCATTGAGCTCCACGGCTTCAGCTGCCACACCTAAAGAAATCT
TTCCGGCCAAGTCTGTCTCCATCAATCATAAAAATGGAAACATTGTAACCCTTATGCACT
CAAGCATATGTGTCTTTGACATAAATGGGAATCTTGTTGCGAAGCAAAGCCCTGATGATG
AGTTCGACGGCAGTGATATCCCCTGTTGCGTCATTGCTACAGACTGCCCTGAATGGATGG
AGAATGGTATTGTTGCTGTAACTGGCCACATGAATGGAGATGTGAGGCTCTGGAGCATTG
ACTATGATTGTAGTCTTCTCGTGGTGAGACACCTTGTACCCGAACGTGTTCACTCGTGCC
CGATCACTGTTCTTCGCATAGCGGATTAAAAACAAGATACTCTTTTGATCGGGGATAAAT
CTGGAAAGATGAGTATGTGCAGTACTTTGAAGCTTGAGCATTTAAGCACATCGGAACAAG
CAGCCCTAGTTGCTGAGACACTGTCGTTGCATGATGATGCCATCCCCTCAAGGACTGTCG
CTTATGATGGCATCTAGATATACAGTATTATTATTTGGATAAGACAGCTTAAAATTAACG
TAGCTTATGATAGACTCCACACAGAGACCCAAGATTGCATAATGTTCAGTAGTACTTCGA
AATGACGTGTCGATGTAGTTTATCCCCTTACTAGTTACTGGTCACGCAACATACCGGTAA
TAAATGAGAAGAGGAAAAAATCATGCTAAAAATTAATGTGAGCCATGACATTACTAGAGT
GTTGGATCCTTCTAAATTGTTTGTCTTTTGCCAGTGGCAGTATCAAGACTCAGGAAAGGA
TTTTTCCTGACATGATCATAAAGGTCACCATTGTAAATGTTGTTGTCATGGGAAAGTTCA
GTTTCTTCATCCTATCAATAAATGAACAAATAATATTTTTAATATCGGTACTTAGTTGAA
TAATCTTTCGGAGAGACAACCAACCCTCTCCCCTTCCTCGCACCCCTGTAAACAATTTCA
ATTATATCAATCAACTCTTGCTTGTCAGCCAACGCCCAATTAATCTTATTGTTATTTCCC
GTACCCAAATCGACCATGATATGCTTATTCCTGTAAAAAAACATGGTCGTGCAGGCATCG
TATAGTTCATACATTCCATTGAAATCGGGAACTTCGTCAATGTCGACCAGGTAGATGACA
GCAAAATTCTTGACCTTTTCGGCGATGCCGAATAAGACTTCGTCCTGAACCATGCACGTT
TGGTCTTGGTCGCGGCCAAAGCGGATGACGACCACACGGTCTTCTTCGCTTAGGATCGCT
TGGTCGACTTCCCAGCCGCTGTGTAGGTGCGGGAGCATGTATGACATGTTTGGCGGTAGT
TTCTGGCGACTGCGAATGCGTGATGGTATTGTACCATACGATAGGCACACGAAATTACTA
CTAGCAGCCGCGGCAAGATTTTTAGCATCAGTGGGAGCCTGCAAACTCGAAGAAGCCATG
TTTCGTTAAATAAGACAACAGTGGAAGAGACACATGGTCCTGGTAAACTGATCAATGCAT
GCACAAACTCAATTTGCATGCCCAAGCTCATGACGCATGGTCTGGTAAACTGCCCCTGCT
CCTGATTAGTGGCTGCACTCAAACGGCATGCACTAGAATGCGAGCACTAAAAAAGAGGTA
TCATAATATTGTATTGTTACAACATACCGTTAGAAGCCAGTTTTTTGAGATGTGTAAATT
GGGAATCTGCAAGAAGTTTTGTTTAGTACATCAAAATGCAGTACTATTGAAAGCAAGAGC
ATCTCTTCCATAAAATTTGATATTATACAGGGTTCATAAAAAGAAAAATACTTGGTCAAC
TTGATGCCATTTCACTATGCTATGTGGTGACATAGAGATCTACCTAGTTATGGTGTGACA
GATACCATACTACCACGTAAGCCAGATTATGGGAAACACCGGTGTACAAGTAACACTGGG
CGAGTCTTACAGATATTTGTGTTTTTCTGGTATATAATCCGCTCAAATGGAACTAAAACC
ATCATTCCTCATTACACCTGCAATATGCCCACATGTATTGCATTCCATTGCTCCAGGTTG
TTGCCAAGAAATCTCTGATGCTGTCAGAAGTTGCCACACAACTCGTATAAATGGTGCATG
AGTTGACATCATGGATGAGAAGGACATGAAAATAAGCAGGAGAGATACAATAATTTTGTT
ATCTTGAAGTGATACGGTAAGTCGTGGAGATACTGACCTAAGCCGTTTGGAGATAAAAAA
TACTAAATACCAATTTTGTAGATAACGGTGTTATAGATTTGTTGATGATGGTAATTTGTG
AGCTTATCATTTAGTGATTACAATGAACAAATGAGGATGGGATGTCAATGCAATCCCAAC
AAAATAATGTGATTCTGTGTAGGTTTCTACACATCTCTGGTATGTTTTATATCCTTCTCA
TGAGGGTGTTCTGACAGAGTGTTCTCTTGTCGCTTAGATCCAAAGATATGGATCTTTATC
ATTGTCAGGACCTCTCATCACTTGGGAGGTCAGGATGATCCCTTACTTGGGAGTTTTCGA
ATTAGTCCATATTGGTACTAATAAGGGTACCAATGAGGGTACTAATAAAGGTAGGTTCTT
GGCCTATGTCACTCGCCCCCATGAATGGAGTATCAGGGTGAAAAAAAGAGGAAAAAAAAC
CTTGTAAAGGAAAAATTTTTTTAATCCATGTCTCTTTATGTACAAACTAAAAAGTCTGTG
ACTGTGTGCTAAAGCGTAAGTGTTTGTATAGAAGAGGGAGATGACACATAAAAAATAACA
TGCTTAATATTGGTTAAGTGTGCTGGTTAAAAAAAGGTGTGACTCTTCTGATATTTAATC
GTTCAGATTTTGTACTGCATTGAACCCTGATAGTCCCATTCGTATGAATAGTTGTGATAG
TCCAAGGATCACGTTCATACCAACTCTCTGACTTGCGGAGGATACCATCTTTTCTAAGAA
ATACTTGATCACCAATTTTATAATCCCAATCACGGCATGAGCAATTTTCCCGCATCGTGT
TGAGGTCAGTTTGGTGTTGCCTATGTTCTCCTATTTTATTCCAGTCAGCAAGGAAGGGAA
CGTCGAACAACATGTCCCTTCCAAAAATTGCTGCACCTGGGGAGGCTTTTAGTACTGTAC
GGTAAGTTGACCAAATGGCCCATGCTGCGTTGGTTAGGAAGGCATCTATGTCACTGGCTA
CTACTGTATTGGCCATATCTAGTTCAGTAGTGCGGAGCATTGCAGTAATTACTTGATGCA
CCCGCTCCAGTATAGCATTCGCTTGTGGGTTCTTGACACTGGTTGGCTTACGCTTGATCC
CATATGATTCACAAAGGGCTTCGAAGTGAAGTTTAAATTCGCTTCCATTGTCATAAATGA
TGTATTGACAATGTGGATAACGGCTAAACCAGGTCTTATTCACTAAATTACTTATCATTG
CTGATGATTTGTCAAAGTATGGTAATTTAGGATTGGTATGAGCCTTAGTGCCTTTTGGCC
CCTTAGTATCCGTGGGAGTAACCGCATCTGTGGTTACCAGCAGTTCTACTACTTCAAACC
AACTAGGAGCTGGATCGATCATAGTAAGACACACAAAGTCAATTTCTGTCCCATCTTTAC
CTTTGAGGGTGTATGGTCCAATAAAGTCCACACATAAAGCCTCCCAAGGGTTTGTGATGA
CAAGCTTAGCAGGGAGCTTCCCGTACTTGTGCTTGTGTCGTTTGTTGACTTGACATCTAC
GACAGTTTTTGACATGTGATCGGATAGTACTTCGCATACCTTTCCAATACATCACGGCAT
GCAACGTCTCTTCCAGACTTGTGTGTTCAGGATGCTGCAGGTAGTGGTGATACCAGCTAA
CTGCTTGATTTTGAAGTGCTTTGGGGATGACCATCCTGCCATCTTTACATAACAAATGTG
TATCCTCCACTAATTGAGTGGAATACTTGTCATGTCTACTAAGCTTCTGCAAAGTTGCAT
CTGTCGTCTGGGCTTGTGCAATTTCCCTCACTGTTAATGGGTAAATTACATCTTCGTCGC
TGCGATTAGCAAACACCAGATTAATACTATCTTGGTGGTCAGAAGTGCTGTCGACACTTG
ATGCATGCTCAGTGTAGTGACACCAGCATTTCATGAACATCATCCAATTGGCGTTGTCAT
CTTGGGTTGGACCGGAGTCCAATCGAGATATGGAATCAGCAACAGTGTTATGGATGCCTT
TTATGTGCACAATTTTGGGACCATACTCTTCAAGTAATAATCTCCACCGATAGACTCGGT
CAGAGGTTAATCCAAGGTCATCTTGGATTAAGTTTTTATGGTCTGTATAGACCTTAATTT
GTTGTCCCCACAGTATGCCTTTGAACTCCTAAGTGTCTCCACTATGGCCAGTAATTCAAT
TTCGGTCACATTGTACTTTTGTTGCGTCACAGACAGTTTTCTGCTGAAGAACGCAAGAGG
CCTATTACCTTGAGTAATCACTGAACCAAGTTGTTTAGACGAGGCATCAGTGTATATTTC
AAATTCCTGTGAAAAATCAGGGTAGGCTAAAACTACATCTTTAGCAATTGCAGCTTTTAC
GTTATCAAATGCTATTTGATGTACCTCATCCCAATACCAAGGTCGCTTTTTGGTTTTCTT
GGCTTTGCAGACTTTAGTATGACCACACTCTCCTACCAATGAGATGAGTGGGGCAAGCAT
TTCACTACGTCTTGCCCAAAGATCTCTATAGTACTGGACCATGCCCAGGAACCTACGGAG
GTCTTTGACTTGTTTTGGCGGTGTGATTGCGAGTATTGCTTGTACTTTGTTTGGTTGTGG
CTTTATGCCAGTCCTGTTAATATATATACCAGGTATTCTGTTTCTACAGCACAAAACTTC
GATTTTGGGGTGTTGACTCTCAAGCCCGCGTCTCACAGTCTGGTAAGTACCAACCTTAAA
TGATCTAGGTGGTCATCCAGACTTGCCCTGGTGATGCAAAGCAAATCATCCAGATAAGTT
CTCACGAACTCTAAGGCAACCATTAGCTCTGACACTTTTGCCTGAAAGATGTCGGGAGAA
CCTGCAATACCCATCAGTAATCTAAGATAAGAGTACTTTCCCCAAGGGAAGATGATGGTG
CAGATTTTGGATGCATCAGGATCCAATCGTATGGTGTAGTAACCCATGCTTAAATCAAGG
GCTGTGGCAAAAGTGAATCCTTCTAACTCTTGCAACACTGTACTGATTTTGGGTAATGGA
AACGGTTTCCTAACTAGCCGTTTATTTACTTCCCTAAAATCCGAGATAAAACGTACAGTG
TTATCTTTTTTGGTATTATGAATGTGGGTGACGCCCATTCTGATGTGGGCTGAAACTCTA
ATACCCCCAGTTCACAGAGCCTATTCAATTCTTTGATAATGGTCTCTTTGTGTACTTTTG
GCACTGAGAATGGTTGGCCATGATATGGCTTAGCGCCTTCCTTCAGTTCTAGGGAAACAG
GGTCTGTGTTCCAATCACCTTGTGTTCCATCAAAAAGTTCCTCATATTCTGTGAGTAACT
CTAGTAACTTGTTTTGGTCTTGGAGACTAAGGTGAGTACAGTTGGTGCTAACAACTGATT
GGAGGTCTGCTTTTTCATATTTAGCGTCTAGGATATGGACCACTCTCTGAGTCGCTTCTT
GCGTACTACTGGGTTCATGTGCAAAGCTGTTGTTTACAGCCCAGGCTTTCTCCATTGTTG
ACTTAGTCAGACTACTGATCTCTCTCATTGGCAAAATGACGTCATCAATTGTTATTTCTT
TTGTTCGAAAATCTAGAACAATTCCTAACTCTTTCATGGTATTACAACCAAGAATGAGGT
CATACATTGGCTTGGTCATCTTCCTCTTATCATATTCTACAACGTCTGGTTTCACCAGAT
ACTCCTTGCTGTTGGAGTAATCAAAAAATCGAAGATTAATCTCGCTCCTTCCTTTGGTTA
GGAAGTCCCCATGCGACGTATGCCAAGAATTTGGCACCTGCCTAGCCAAGTAGGGGAAAT
GCATGGATGTTCCCTTTTCATGGAACATCAAGTCCCCATCAGATCCACTGTCAAGTAGGA
CCTTGAGGACTTTGTTACTAGTGCAACTCTTCCCAGAGTGTTCGTGCTTCTGTGGAAGTT
GACTTTCAGTTGATAAGAAATATGCCATGCTTTGGCTACTACAGCTGTGACACTTCCTTC
TGTTTGACTTTTGAAGGAAGTGTTCACACTATTGAGAAAGGCACCCAGCAGTTTGGGGTC
CAACAGTTCGAGAGTTCGGGGTTAGACAGTTCGGCAGTTATCTCACTCTGTGTGTTCTTT
TCAATTTTTGCTGATTTTTTTGATCTTGCTTCATTGTGTTATCGTAAACAATTCGATTAT
TTAAAACGGAATGTTTCGGTATCTTATTAAGATTTTTTGAATCTTTTATAATCTCGTTAG
TTAGATTATTATTCAAATTAATGTTTGAATACGAGTTAACAGTAGTTTTACTCGGACTGG
GGTAAGTATAACTTGTTCGTTTATTACTTTTAGTTTCTTACTACATGTATCGAATTCCCC
AGTACTACCGTACCCATCCTTTCAGGACGAGTCGGAGTCATCGCTGTCACTTTTGTGACG
GCGCTTGCGCTTCTTCTGCAAACACTTGAGTTTCTTGTTAGATTTCTCAAGTTTCTCAAT
ATTCGCAGACAACTGTGCATAGGCACTATTGGTGCGGTGAGAAGCCTCCGGACCACGCGA
AGGTCCACAGGGCTTTCTTCCTGCAAAGTCCTTTTTGAAGGAACCATCCTTCTCATACTT
GCGGCACTCCTGTGTATTATGGGTCATGTGCGCGCCCCCATGTTTCTTGCACAAAATGCA
GTGCTTCACACTTGTGGTACGCTTACGTGGGATTCGATCCTTAAACGTAACCATCCTTTT
CTTGGAGGAGTCGCCAGGCTTCGCAGAACCTTTAGGCCCATCACGATCTTTGTTGGTTGG
ATAAGCCTTCTCGATATGTTTGAGTGCTTCCAAAAGCTTCCGAAAACTTTAGGGTACCGA
TGCCCCGCTAAGTTTGTATTGGTCTTGCCAATTCCTCGGGACCATGCGTAGTATGTGACT
AGCTAGGTCCGGGTCATTGAACGGCTTCACCACAGTGGTGAGCTTGGTGGCACGGTTGGA
GTAGTACAGACAGGGCAATGGGTCCAAGTAGCCATTCAGCTGCTGGATGCGGCTGATGAA
CTGACAAATCGGAACCCTGTTGGGCTTCTTCAACCCGTTACTGATGTAGAAGTACTGGGT
CTCAGCAGCGTCATTACGGAACACGGTCAATAAATGGAAGCTGACGCACTCCATGAATGA
CCCCCAAGACTGCTCACACTTCTCGGGATGTTCTTCCCCATAAATATCAGTCCATGGAGA
AGAGTCAATTTGTTCACCCACGATCTTCTTCCAGGGGCGCCTTGCTTCCTCCGTGAGTAG
GTTGGAGTAGAGGCTGAACACTTGATTGATGACGGACGTAACAGCCTCGTCAGCTTTTTT
GGTGGCTTCTAGGGCCTTTTCATAAGCTTTTTCTTCGGGAGGATTCGCATCCAATCCCGA
GTAATTCTTGAAGGCTTCTTCGGCCTTGTTTGCCTTCTTGGTGCAATCCTTCTGGTCCTT
GCAGACCCTATCATATGTCGCATCAAGGCCCTTCTGCCTTACGGCATCCAGGGCTGCTTG
GACATGCATCAGGAATTGCTCGGGAGTACTGTGTGACCACACGGATACCCTCAACTCTAC
CTTGCCAGGCAGGGTGAGCTTCATCGTGCTGGCTGTAGTATCTACTGCCAGCGCGTCTTG
AACCACATCCCTTTCGGGTATGTATGGCACGGGCGGCTTGTTCTGTCCCGGGTTCCTCTC
ACACTCTTGGCTTTTAAGTCCATCAGGGACTGCCTTAGAGGTGCTCATTCTCTTTAATGC
GTCACCTAGGCGTGTACTTATAAATAGGGCTTTAAAAAAGCTCCTAGGGGTACTGCTGAC
ATGCACAAATTCTTGTGGCTGACTCGACGTAATTGCGTTTTGCACACTCTTGTATTACGT
AGCTGACGACGGGTCTGCTTGCGCAATGGAGCACGAGTGATGGAGTGGAGGGAAAAAAGT
TTTTCGGTGGCTTTCACGCGAGAAGGTCGCGGAAACGGCTATCTATAGATAGTGACCTAA
GCCGTTTGGAGATAAAAAATACTAAATACCAATTTCGTAGATAAAGGTGTTATAGATTTG
TTGATGATGGTAATTTGTGAGCTTATCATTTAGTGATTACAATGAACAAATGAGGATGGG
ATGTCAATGCAATCCCAATGAAATAATGTGATTCTGTGTAGGTTTCTACACAGTTCTGGT
ATGTTTATACCCTGGGAACATGGATGTTGTGACAGCATGTTCCCTCGTCGCATAGATCCA
AAGATCTGGACTTCAACCTGTTAGGACCTCTCACCACTTGGGAGGTCAGGATGATCCCTT
ACTTGGGAGTTTTCGAGTTAGTCCATATTGGTACTAATTAGGGTACCAATGAGGGTACTA
ACTAAGGTAGGTTCTTGGCCTATGTCAGATACCAATAATTTGTCACCGTGCTTCAATTTC
TAGCTTTGGCAGATTACAAGTAACACTCAAATGTATCTTTGACATTTGTGTTACTTATAA
ACCTGCTTAGACGGTAGAGTAATAGGATTACATGCTGTACCATGCTGTGATAATATGTGT
AATAGTCGTTTTACATACTGGCACAAATATATTTCCAGTGCTTTTTACATACAAGGACAT
GCATCAGCCATCTTATGATTACATGGGCCTATGGCAAAATAGGCCGTAAAACTGAATGAA
CAAAAATATTTACAAGGTAACCTTTAACATGTTTTATGATGTGGTGGTACAAGGCAGCAG
TAACAAGTGTCAAATTGCAAATGAGGCTAATAGAAATGTGTTACAGGACATAGAAGATGC
TCTGAGGTGGCAGAGGGACTATCAAAGGTTTGAACTGGCTCATTTAAATTATCTATGCAG
GCATCAGGCTTGCGAGCAGTCATTTCATATTTTCAAATACAAATCACATTCTTCTGATGT
GTGCAGTTTTAATAGCACTAGTGTGCGAGAAATCTTTCATGCAATAGATTGGGTTGCCTT
TTGTCAGTACAGTTTGCATTTTTGACCATGTTCAATCAAAATTCTTTTTTATTCTCTTGT
TATCCTGTACAATGATGTTTCAAAATGCATTAGACTGAACATAACAGTTTTACATGCAAA
AGACCATGAGGTTCTAGTCAGAACAAATAAGTCTGCAATGAAATCTGATGAGTTGCATAG
CATGTATGCTTTCAATGTATGTTTATTTTGCACATTGAACAACGTAAAAGTGTAAGACAT
CAACTGTGTATGTTCAGTTCTTGGCTCCCTTGAGATGGTTTGTCCATGTGGTGGAATCTT
AGTGCAACTTCAATTTCTGTTTGGCATGTCTTATTGTCCTTTATGGTGTGTCAGTCCTCA
TGGTGTTTGGTGTGGTTCTTTGTGTGGCCTTGATTTTGATGTACCACCATTTCTGGGGTG
GCATCAAATTATTCTATGGGTCATTGGTTTGGCATTGTTTTTAGTGTGATAGGGCTGGAT
TTGTGTTCTGTGCGGCAGAGATGTTTTCCTCAATCTTTTTTGTGCTAAGTTGGAAAAAAT
ACAATTATACTTAATTTTTACTTTACCTTGGACCAGAGGAAGTATGATGTCTAAATTATC
CTGCCCTCTTGACTTTCTATTTGTTTTGCTTTGTTTGTGTAACATCTAGTTTGCACGCAC
AAAGAAGCGGCTGTTTTCTTGAAAGAACTTGAAGAGTTGCGCATGTCCCAGTGAGAATAC
AGCAGAAGGCCTTCGTTTTGATCAGCTCGTGGTCTTTTTATGTTGACCCAGGCACGCCCA
CATGCTTCTCGCAAGACTCTCTGCATCATATTGACTCTTAACCGTGATTCGGCAATACAT
GATTTGCCAATGCCTGTTCAAGAGTTTATTTGGTTCGCTCTCAGGCCACATCAATACCTG
CATGGCTTATCAAGTATTCGAAAGGCTTTTCTGACCGTGGTTGCTTTTTGACCGCTGTGG
CTGTTGCTTGCCCGGAGGCACTTTTGATTTAGCTTACTTTCAATACTGTTGAATTTTGTA
AAAATGTGTTGGTCCATTCATGAATCACAAATCAACCCATGCAGAAAACGAGAATACACT
CCTAACAGAAGAAGAGTGAAATGTACCGAAGACTCTTGGGAGTAACATTTCAACTTTGGC
AATGACTGCTCCAGGGGGTCACATGGTCATTTTAATCTGAATGAGACCTCTAAGGGGTCA
CAAATACATTTTTGGGTGTCAATTGAAGGTAACACAATGTTGTACAGTTTGCCAGTACCA
TTGATTGCTAAAGTCAATACCTAGAAGGTAATTTTAAGTAAAAAGAACACTTTTACCTAA
ACAGATACGAATATAGATTTAGATATTTATTTATGGGTAATCACAGATGAAAAGATCGTG
ACTACCTATGCATTTCAAACATGAGAATAATATATTTACAGGTACTTATGAGCATTGAGT
CCATCATTTTACCTAGAATAGTCAAAAGTGAAAAAAGTCTCATGGAGGAGAAGGAGAAGG
AGAAAAAGAAAATTCCCAGTTATTGATAAACTAAGATTTTTTCAAGAAAAATGCTTGATA
ACAACATGAGCTCACCTCACGAAGGTCTCGACCAGTTGAAACTAAATACTGATAATAATA
GATAATAATAGATAATAATATTACCCAGCAGCCGGTGCAAGATTTTTTGTAGCGAGCTAA
ACAGAATGCAATTTGTAGAAACAGAGGAAGTCTGAGGGTTAAACATAAAGTGGATTGTCT
ACACATACCTTACCCCGTAACTCTGATTATAAGTACCACAAATGTCAAAAGATTCTTTTT
GATTGTACTTATAATATGACCAAAGTTAGTGCTTTTAACACAGTGAAAAATTAACGGTAT
CTTGAAAGTTACCCTATCTACTTCGAGGTAGGCATATTGTACCCTTCCCACCCTGTCGGC
CTCCCTATTCATACATGCTCTCCACCCCTCCACCATGTGCGCGAGATGTGTAGTGACTTC
CGACGGCATTGGAGGTTTCTCGGCAACCATCGGGAGTCACATGGAGCGCTACATATGGGT
GTGTTACTGATGACAAGGAGAAACTATGCATGAGGGTTTTAGTTTCGTTAGAGGAGACTA
AATGTCGGAAAAACACAAATGTCAATAGAATTAGCCCCTTGGGACTTATAATCCGGTGGT
ACTTATAATCCGGGTTATACAGTACTTGTAAATGGGCGCATGTGCCTCGCGCGCTTTGCG
TATACCTTGCACATGAACGCACCCATTTTTGAAATAAGATATAATTTTAAAGGTAAACAT
AGATCAACACATGATGACTACCCATGTACGTCAACCTGAAAAATTAATTATTTACAGGTG
AGTTCGTTTTAGCTTACAGTGCAAGTACCTGTTATGGCAAAAAGTGAAAAATACTCTCTC
ACTGAAGGAGAAGGAGAAGGAGAAGGAGAAGGAGAAGGAGAAGGAGAAGGAGAAGAAGAA
GAAGAAGAAGAAGGAGAAGGAGAAGGAGAAGGAGAAAAGGTCTCAGTTTCCAATACAACT
AAGATTTTGAAAAAATCTTGATAATAATATATAATAAGATTACTACTGAGCATATTCCCT
TGGTATTGTTCCTTTTCGATCGAAATGCCAGCGCTTGAACATTGCCTTTGATTCAATGGT
TGTAGTGGCATCCTTCTCCCAATTGATAGGTAATAATATTATCTTCGAAGATCATGAGTG
CAAACAAAATTCACAACAAGCGTTAATAACAATGTCATTTAATACCTGCTTTATTCAAAA
TCACTGGATGTAGAGTTTGAGGGAAAGTTGATTATTAAGAATGAAAATAAAAATTGCAAC
CTAGGGAGGTATGGTGAAAAGCAATGCAATTTGTTGCTTTTATTGGCGTAGCAACCTAAA
AGTCAATTTTGCTGATTGAGAACTATTTCAACTGAAAGACAGCTTATGATTGTAAAATTT
AGAGGAAATAATAAGAGGGCCCAATTATTTCAGATACATGATTATTTGAGAGTCATGTGG
CTTTGCTCTATTTGTAATCTGTCTTGGTCGGGATGCTCTTCTATTAAAATATTCCTATTT
CCATTGTGGCAAACTGTCTGTGCTGCCTGATGAAAGTGAAGATGGCATGATATGTTTTAG
AACAGAGTTCACCTGGCTTTTAAAAAATGCAATTCAAGTCTTTAAGGAATATATATGAGG
GAATGGATGGCTTTTTGAAACACTTCTGGGAATTGAGATTCCATCCGCAGACAAAGAAAG
CATCTAAAACGGCTGGAGTTTTGATTCCCGGATGACTTTTAAAAATGCAGCATGGCCTAA
AAGGGAATCCGTAGCATACGTACCGGTTTGAGAAAAGGCATCCTCATTGGATGTATTCTC
GAGAGTCAGACCGGTTTTCAAAAACCATCCTTCGCACCAGAATGCATCCAGGAATACGAA
TTGCATCGAAGTAGGATGCGTTCTGGTGCAACGGATGGTTTTCCAATCACATCTCTAAAT
ACCGTAATGCGGGAAAAATCATTTATGTCAATGAGTGCGTATCTTTGTGAAAGTACGAGT
ACACTGTTATGTTCAGTCTTGTCAGTTTGATGCTAGATGACTCGTACAGTTTTTTGTCGG
GGTCTCTACAACATTGCCGTGTTTCTGACAGTTCAGGAAGAACCAGGCATGCAACTTATG
TATTTTCACATGTTAAACCTCTTCAGCTTTCATTCCTGGACTTATTTAGTCCATAATCAA
ATTATGCATGACTCTTAGTTCATACTTTTATATTATTTATATGTAATGGAGAAAGGAAGT
GAAATTGTGCAAATTATTGAATAGATATGTATTTTAAAAGTAACTACCTCAAATCCGTAT
TTATATTTTGTTCACTTTGGCATGTAAAGGTTTTTATTGATGGCTTGAAAAGCTACTTCA
TAGAATCTAATTAAACAAGCTACTTCTTAGATGGATCTCTGCGAACTAATGGAGCCAAGA
ACTATTTCAATGACATTCATTTTATTAGCATCATATAAGTAATATAGTTATCACTTGCTT
GCTGGATTAACAACTTGGCGTGTACCTGAGTGGATTAACCCTATCCACTATTGATATCAT
GCAAAGATTAGTTTTGAATTTGTATGATGTTTGAGTAAGAATTTAGCATGTTTTTTATTT
CAGGCAAAATTCCCATAAGTCTGACTAAAATATCTATTATCTACCAAAACAGTACAGGAC
GAATGCAATCAACCCCCACATCAAAACATCACCTGTGCCAATTGCAAGCCCAGGATGACC
CCAAATGTTCTATTTGGATGGCATCCACATGATTTCATCAGATGGAACTGCCATTGCCTG
TTCTTATCAATTATGCTGCTGTCATGGGTTAACAAAGAGAAGAGACTGTGGATGGGTTAC
AAACGACCATGACTGCCAATGTAAGTTGCTTTTTTGCCCATGTGCCATGTAGCATGCATG
GTATTGCATTTGATGATATTGACTCACATAAATACATCTTCATAGCACTTTGGTCACTTC
CTATTGATGAATCGTCCTCTAACAAAACTTCATCAAACTGCACTGGAAGAAAAATACATA
TCCAAGTCATCATGCTGTTATCTTCACTTTACACATAATATCCCATGCACCAAGAGTAGC
ACGGATTTGGTAAAGATGAAATTGGGATTGATTTAGACGATTTGAAGTGCAAGAAGAAAT
GATACAGATACAGATTGTTTGATCAGTACTGACAGTGTAAGTTGCCCAACATGTTGCTTA
TTCAAGAGTCGGGATGAAGATAGAAGTTGCAAGCAATGAAGATTCACTATCCTCAAAGTT
CGACAGCATATAAACCTGCCAGTGGCACTATTTTTTTCCCAATCCAAAGTTATTCACTCC
ATCCTATACTAGTCCAGACCAGGGTCATCAGAGATATGCCTTGGTATCTGTATTATGACA
ACACTCTAGTTGTATTCTTTGTCAACATGCAGCAGCAGACTCTGTAGTCAGGATCTGGTC
TTATATCTGGAGAAACACCCTGGGCGACAATAGATTTTTTGAGTGCAGAGGATTAGAAGT
ACTCCTACCTAGATTACCTAGGAACATCAGATTTAAGATAGCAAAACACAATAGTAGCAT
ATGCTATCTTTCTGGTATCACTATGCCCTACAAGCCAGGTTGTGGATTCAAAAAATTTGA
TTTCAAGCAAGAATGAAAACATTTCAAGTTAATATATTTCCATCACACTTGGTAGCCATA
GAAAATGTCCCAGTGGCTATGGTTATCAAAACAATTGTGATATATTCTCACCATGACCAT
TTCTACAGCTTCCACTCAATCACATCTTCCACAAAAACCATACCATGGCAACAAAAAACC
ACTACCACCACCCTCGCTAACACATTCCCTCTGACTCTATTGCTGGATGGTATGAAGTCT
AACAACACCACCATCAATTCAGATGACAGCAACTCAACCGAATAAAGGACTGCATTGAAA
TGATGACCTCAGTTGACCCAGCAATGGATCACACTGTGACCATGACCTAAGCCGTTTGGA
GATAAAAAATACTAAATACCTATTATGTAGATTAAGGTGATATAGAATTGTTGATGAAAG
TAAATTGTGAGCTTATTGTTTATGAATTACAATGAACAAATGTGGATGGAAGGGCAATGC
AATCCCTTTCATCCTAAAACGAAACAATGTGATTTTGTGTAGGTTTCTACACCAATCTGG
TATGTTTCTACCCTTCTCTTTGAGGGTGTTCTGACAGGGGGCAGTGCCATCCAAAGATAT
GGATCTTTGGGCAGTGCTGCTCTGAAGATCCAAAGATATGGATCTTTGTTCCTTTGTTCA
AAATTAATCCCTATCTGGGTATTTTTGAATTAGTCCATATTGGTACTAATAAGGGTACCA
ATGAGGGTACTAATTGAGGTAGGTTCTTGGCCTATGTCACTCGCCCCCACGAATGGAGTA
TCAGGTGAGAAAAAGAGGGGAAAAAACCTGTGAAGGAAAAAAATTTAACCCATGTCTCTT
TATGCACAAACTAAAGAGTCTGTGTTGGTATAATAAAGCGTAAGTGTTGTATTTGAAGAG
GGAGATGACACAAAAAAACCTGCTTAATATGGTTTAAGGCTGCTGGTTAAAAAAAGGTGT
GACTCTTCTGATGTTTAATCGTTCAGATTTTGTACCGCGTTGAACCCTGATAGTCCCATT
CGTATGAATAGTTGTGATAGTCCAAGGATCACTTTCATACCGACTCTCTGATTTGCGGAG
GATACCATCTTTTCTAAGAAGTACTTGATCACCAACTTGGTAATCCCAATCACGGCGTGA
GCGATTTTCCCGCATCGTGTTGAGGTCAGTTTGGCGCTGCCTATGTTCTCCAATTTTATT
CCAGTCAGCAAGGAAGGGCACGTCGAACAACATGTCCCTACCAAAGATTGCTGCTCCTGG
GGAGGCTTTAAGTACTGTATGGTAAGTTGAGCGAATGGCCCATGCTGCGTTTGTTAGGAA
CGCATCTATGTCACTGGCAACTACTGTATTGGCCATGTCTAGTTCAGTAGTGCGGAGCAT
TGAGGTAATTACCTGATGCACCCGCTCCAGTATTGCATTCGCTTGTGGGTTCTTGACACT
GGTTGGCTTACGCTTGATCCCATATGATTCACAAAGGGCTTCGAAGTGAAGTTTAAATTC
GCTTCCATTGTCATAAATGATGTATTGACAACGTGGATAACGGCTAAACCAGGTCTTATT
CACTAAATTACTTATCATTGCAGATGATTTGTCAAAGTATGGTAATTTAGGTTCGGTATG
AGTCTTATTGCCTTTTTGCCCCTTGTTATCCGTGGGAGTAACCGCATCTGTGGTTACCGG
CAGTTCTACTACCTCAAACCAGCTAGAGGCTGGATCGATCATAGTAAGACACATAAAGTC
AATTTCTGTCCCATCTTTACCCTTGAGGGTGTATGGTCCAATAAGGTCCACACATAATGC
CTCCCATGGGTTTGTGATGACGAGCTTAGTAGGGAGTTTTCCGTACTTGTGCTTGTGTCG
TTTGTTGACTTGACATATACGACAGTTTTTGACATGTGATCGGATAGTACTTCGCATACC
TTTCCAATACATCGCTGCATGTAACGTCTCTTCAAGACGTGTGTGTCCAGGATGCTGCAA
GTAGTGGTGGTACCAGCTAACTGCTCGACTTTGAAGGGATTTGGGAATGACCATCTTGCC
ATCCTTACACAACAAATGTGTATCCTCTACTAATTGAGTGGAATACTTGTCATGTCTACT
AAGCCTTTCTAAAGTTGCATCTGTCGTCTGGGCTTGTGCAATTTCCTTCACTGTTAAGGG
GTAAATTACATCTTCGTCGCTGCGATTTGCAAACACCAGATTAAAAATGTCTTGGTGAGG
AGGAGTGCTGTCAGCACTCAAAGCATGCTCAGTGTAGTGACACCAGCATTTCGTGAACGT
CATCCAATTGGCGTTGTCATCCTTGATCGGACCGGAGTCTAACCTGGAGATGGCGTCAGC
AACAGTGTTATGGATGCCTTTTATGTGCACGATTTCGGGACCATACTCCTCTAGGAGTAA
CCTCCATCGGTATACTCGGTCTGAGGTTAATCCAAGGGCATCTTGGATTAGGTTTTTATG
ATCTGTAAAGACCTTTATTTGTTGTCCCCACAGTATACCTTTGAACTCTTTTAGTGTCTC
CACTATGGCCAGTAGTTCAATTTCGGTCACACTGTATCTTTGTTGCGTCTCAGACAACTT
CCTACTGAAGAACGCAAGAGGCCTATTACCTTGAGTTATCACTGAACCAAGTTGTTTAGA
CGAGGCATCAGTAAATATTTCAAATGGCTTTGAAAAATCAGGGTAGGCTAAAACTACATC
TTTAGCGATAGCAGCTTTTACGTTATCAAATGCTATTTGATGTACCTCATCCCAATACCA
AGGTCGCTTTTTAGTCTTCTTGGCTTTGGTGACTTTGGTATGACCACACTCCCCTACAAG
TGAGGTGAGTGGGGCAAGCATTTCACTACGCCTTGCCCAAAGATCTCGATAGTACTGGAC
CATGCCCAGGAACCTACGGAGGTCTTTGACTTGTTTTGGTGGCGTAATTGCGAGTATCGC
TTGTACTTTGTTTGGTTGTGGCTTGATGCCAGTCCTTGTTAAGATATACCCTAGGTATTC
TGTTTCTACAGCACAAAATTTCGATTTGGGGGCATTGACTCTCAAGCCCGCGTCTCGCAG
TCTGGTAAGTACCAACCTTAAATGATCTAGGTGGTCATCCAGACTTGCCCTGGTGATGCA
AAGCAAATCATCCAGATAAGTTCTCACGAACTCTAAGGCAACCATTAACTCTGACATCTT
TGCCTGAAAAATGTCTGGAGAACCTGCAATACCCATCGGTAATCTAAGATAAGAATACTT
CCCCATGGGAAGATGATGGTGCAGATTTTGGATGCATCAGGATCCAATCTGATGGTGTAG
TAACCCATGTTTAAATCAAGGGCTGTAGCAAAAGTGAAACCTTCTAACTCTTGCAACACT
GTACTGATTTTAGGTAATGGAAACGGCTTCCTAACTAGTCGCTTATTTACCTCCCTAAAA
TCTGAGATAAAACGTACGGTGTTATCTTTCTTCGGTATTATGAATGTGGGTGACGCCCAT
TCTGATGCGGGCTGAAACTCTAATACCCCCAGTTCACAGAGCCTGTTCAATTCTTTGATT
ATGGTCTCCTTGTGTACTTTTGGCACTGGGAATGGTCGGCCATGATATGGCTTCACGCCT
TCCTTTAGTTGTAGGGAGACGGGGTCTGTGTTCCAATCACCTAGTGTTCCATCAAAAAGT
TCCTCAAATTCTGTGAGTAACTCTAGTAACTTGTTTTGGTCTTGGAGACTAAGGTGAGTA
CAGTTGGTGCTAACAACTGATTGGAGGTCTGCTTTTTCATATTTAGCGTCTAGGATATGT
ACCACTCGCTGAGTCGCATCTTGCGTACTGCTGGGTTCATGAGCCATGCTGTTGTTAACA
GCCCAGGCTTTGTCCATTGTTGACTTAGTCAGACTATTGATGTCCCTCATCGGCAAAATG
ACGTCATCAATTGTTATTTCTTTTGTTCGAAAATCTAGAACAATTCCTAACTCTTTCATG
GTATTACAACCAAGAATGAGGTCATACATTGGCTTGGCCATCTTCTTCTTATCATATTCC
ACAACGTCTGGTTTCACCAGATACTCCTTGCTGTTGGAATAATCAAAAAATCGAAGATTA
ACCTCACTCCTTCCTTTGGTTAGGAAGTCCCCATTCGACGTGTGCCAAGAATTCGGCACC
TGCCTAGCCAAGTAGGGGAAATGCATGGATGCTCCTTTTTCATGGAACATCAAGTCACCA
TCAGATCCACTGTCAAGTAGAACCTTAAGGACTTTGTTACTAGTGCAACCCTTCCTCGAG
TGTTCGTGTCTCTGTGGAAGTTGATTTTCAGTTGCTAAGGTGTGCCATGCTTTGGCCACT
ACAGCTGTGACTCTTCCTCCTGTTTGACTTTTGAAAGAAGTGTTCACACTATTGAGAAAG
GCACCCGACAGTTCGGGGTCCGACAGTTCGGCAGTTATCTCACTCTGTGTGTTGTTTTCG
ACTTTTGCTGCAAGATTTTTTTGATCTTGCTTCGTCGTAGTATTGTAAACAATTCGATTA
TTTGAAATTGAATGTTTCGGTATCTTATCAAGATTTTTTAAATCTCTTATAAACTCTTTA
TTCGAATTAATGTTTGAATTTGAGTCAACGGTAGTTTTACTCGGACTGGGGTAAGTATCA
CTTGGTTGTTTATTACTTCTTAGTTTCTTACAACATTTAGTTAATTCCCCGGTACTACCG
CACCCATCCATTCAGGACGAGTCGGAGTCATTGCTGTCACTTTCGGACGGCGCTTGCTTT
CTTCTGCAAACGCTTGAGTTTCTTGTTAGATTTCTCAAGTTTCTCAATCTTCGCAGACAA
CTGCGCATAGGCACTATTGGTGCGAGGAGAAGTCTCACTAGAATGCGAAGGTCCACGGGG
CTTTCTTCCTGTGAATTCCTTTTTGAAGGAACCATCCTTCGCATACTTGCGACAGTCTTG
TGTATTATGGGTCGTGTGTGCGCCCCCATGCTTCTTGCACAATATACAGTGCTTCGCATT
GGTGGTACGCTTACGCGGGATACGATCCTTAAACGTAACCATCTTCTGCTTGGAGGAGTC
GCTAGACTTCGCAGAACTTTTAGGCCCATCACGATCCTTGTCGGTCGGATAAGCCTTCTC
GATGCGTTCGAGTGCTTCTAGGAGCTTCCGAACGCTCTGGGGTACCGTTGCCCCACTGAG
TTCGTATTGGTCTTGCCAATTCCTTGGGACCATGCGTAATATGTGACTAGCTAGGTCCGG
TCATCGAACGGCTTCACCGCAGTGGTGAGCTTGGTGGCACGGTTGGAGTAGTAAAGACAG
GGCAATAAGTCCAAGTAGCCATTCAGCTGCTGGATGCGGCTGATGAATTGGCGAATCGGA
ACCCTGTTGGGCTTCTTCAACCCGTTACTTATGTAGAAGCGCTGGGTCTCAGCAGCGTCA
TTACGGAACACGGTCAACAAATGGAAGCTGACGCATTCCATGAATGACCCCCAAGACTGC
TCACGCTTCTCGGGATGTTCTTCCCCGTAGATATCCGTCCATGGAGAACAGTCAATTTGT
TCACTCACGATCTTCTTCCAGGGCGCCTTGCTTCCTCCGTGAGTAGGTTGGAGTAGAGGC
TGAACACTTGATTGATGACGGACATAACAGCCTCGTCAGCTTTCTTTGCGGCTTCTAGGG
CCTTTTCATAAGCCTTCTCTTCGGGAGGATTCGCATCCGATCCCGAGTAACTTTTAAAAG
CTTCTTCGGCCTTGGTTGCCTTCTTGATGCAATCCTTCTGGTCCTTGCAGACCTTATCAT
ATGCCGTATCAAGGCCCTTCTGCCTCACGGCATCCAGGGCTGCTTGGACATGCATCAGGA
ATTGCTCAGGGGTACCGTTTGACCATACGGATACCCTCAGCTCTACCTTACCAGGTAGGG
TGAGCTTCATCGTGCTGGCTGTAGTATCTACTGCCAAAGCATCTTGAACTACATCCCTTT
CGGGTATGTATGGAACGGGCGGCTTATTCCGTCCCGGGTTCCTCTCACACTCTTGGCTTT
TAAGTCCATCAGGGACTGCCTTTGAGGTGCTCATTCTCTTAAGTGCGTCACCTAGGCGTG
TACTGATGAATAGGGCCTTAAAAAAGCTCCTAGGGGTACCGCTGACGTGCGCTAGTTCTC
GTGGCTGACGCGACGTAGTTGCGTTTTGCACACTCGTATGACGTAGCTGACGACGGGTCT
GCTTGCGCAACGGAGCACGAGTGACGGAGTGGAGGGAAAAAACTTTTCAGTGGCTTTCAC
GCGAGAAGGTCGCGGAAACGGCTATCTATAGATAGTGACCTAAGCCGTTTGGAGATAAAA
AATACTAAATACCTATTATGTAGATAAAGGTGATATAGAATTGTTGATGAAAGTAAATTG
TGAGCTTATTGTTTATGAATTACAATGAACAAATGTGGATGGAAGGGCAATGCAATCCCT
TTCATCCTAAAACGAAACAATGTGATTTTGTGTAGGTTTCTACACCAATCTGGTATGTTT
CTACCCTTCTCTTTGAGGGTGTTCTGACAGGGGGCAGTGCCATCCAAAGATATGGATCTT
TGGGCAGTGCTGCTCTGAAGATCCAAAGATATGGATCTTTGTTCCTTTGTTCAAAATTAA
TCCATATCTGGGTATTTTTGAATTAGTCCATATTGGTACTAATAAGGGTACCAATGAGGG
TACTAATTGAGGTAGGTTCTTGGCCTATGTCAGACCATGAAGGACAGGAGTTGAGCAAAC
AATGGGCAGTGCCCTTACCACAATTGATGCTGGCATCAATGAGAATGACAACATGGACAA
TAGCCTGATACCTAAGTGACCATTTTATCCTTGTTTCATTACATAACATTATTTGATTTA
TTAATCTAATGATTCTCAACAATCTTCAAACGAAGGCATCAAAAAGAAGGGAGATTTTGT
GCTCACCTTAAATGCTTTGAACATCGTACCTAAATCACAGGTAGACAAACCTGTGACAAT
TGAAGCACTGCTTTTCCGTGATCTGAAGAGATTCAGCATGTATGTTTTTAAAATCTTGTA
GCAATATTCAAAGATGGTCCATAATTTCTGTTACTGCATCATGTAGTTCAGAAAACCATT
CAACAGATCTTTTTCCGTTACGCAAACTCCAATTTTGTTTTCAGAAAATTCATCAGATCT
CAAGTCATTGGCACAAATCTCAATAGTTTCCTTATTTGGATAACTACTCCTATCATTCCC
TGCATTCCAATTTTGTGTTGTCCCTCCTTTGTCTTGTTCTATAAAGATCAAACCTACGTG
TTGTAACGACCAGTGCACTGGCTACGGATATATATGAGACTACATGCCAGGTATCTTAAC
CAAAATCAGTCAACTATCAACCAAGTCTGTACCTTATTGACCACTCATTGCTGGGATTTA
AAAAATCGAACATCATCAACTACATAGTCAATAATGCTGACTCCTGAACATCTAGCAAAG
GGCAAAATATCAACTTTTTCATTGATCTGGCCAAGGGGTGGATCAATTTTATCAACCATT
GATCTCGACATCTCTAGCAACTATTGAAGCAAGCGCAGCAGAAGGTTACAGCACAATATT
GACCAACATTGACCTCTTCATCACTTATTGATACTATCAATTTTGTAGTCAACATATCAA
CAATAATAAAAACAAAAGTTGTTAATATCAACCAACACGAACCAAAGAGTCATTGGAAGG
GAGAGATATCGACTCTAGCTGGTTGACAGGCTATTGAACACTATTGACAAAAAACTATTG
CCCAACTAATGACCAATTGACTAAACCTGACAAAATTTCCTGTCTAGCTGATTCTTGTTT
GCTCTTTGCTTTTTGATCAGTTCCTGACACAACCTTGTCATTGTTTATTGTGTTTCTGGA
TATCTTGGTTTACTCTGTGTCTCAATTTAATTTGATCTTACTGCATTTTCACCTCAACTT
CTCTTCACATTTTACAGATGTGTGTCTAGTACAGAGAATTATCACACCGACACAGAAAGA
AGTTAAAGCTGATGGACTTCTTCAAATTTGTGGCAGAGAACGCAGTGTGGACCTTACTGA
TGATCACAATGATAAGTATCACCCACCTCTGTGACAAACAACTCATGTCATTGGATCTTG
GTTCAACAGTCCAACTTCTGATGTATTCATCAACATTATTCTAGCAAATGCACTGTTGCC
CCATCTTGACAATTTCATTTTGAGATGAAAAAAATTTGGACACTGAAAAAAGATGTACTC
CACTTGCATGTTGGAGATGGGAAACACTTCTTTCAGAAATGACCACCTGCAAAATGTATG
CTATGTCCTTACCACATTCAAACTGTTCTCCTTCCCCCTTACATAGAGCTTTTCTTTCCT
CAATGCAAGCACCCAAAACCCAAAAATCAAAATGTTCCCAACATAAGAACCATAGAGTGT
CTGAAAACTTCCACCAACAAGGCTGCTTAAACAGCAAAACTACCGAAAACATCATCATCA
TAGAAACAAGAAGGCAGTATCAAGACATGTCTTAATTCTTTGGAGTCCTCTGATGAAGAC
TCTGGTGATGATAAATGCAACACACTGGACAAAACACCACCCACATGCAATTCATTCAAT
AACAACTCTGATGTATAGTCTAGTTTGTGTGGATCAAGTCAATGCTATATATGGATCAAG
TCAATGCCATGACCTCCTATCATTCCACAAAACATGATCCTTCATTAATGAATGAACTCA
ATGACTCTGAGTTTACAGTGAACACATAAAAAGAGAAATTTGGCTTCTGGACTCTGATTT
CAACAGTGAAATTATTGATTTTCACAACATTCAATTGCCGATTGTATTTCCCCCTTTCCC
TGATGATGAAATGAAGACACCATTGGAACTGATCTTGTAACCTGTATCCACAACATATCC
TTCAATAGCTCTATTGTCCGTGAAATTGTCTTCAGTCATTCCACATATGTGCCACCAAGA
GCAAATGATAACACACCATACAAATGCTGACTACAGTATTATGAAGACTTTCCTCACCTA
TACCGTAGTCGTAAGTTTTGTTTTCATCCTTATTTTTCTTCACGAACAATGATCCATCTA
TTGCCTGAACATTCTATTCTGCATCCCCTAGCTAAGTTTCACCTTACATTCTTTACTCGT
TACTGAAATAGGTCAGTAATCAAGTAATCTCAGTAACGAACAAAGTAATAGAGTAAACTG
TCGATCCGTTTACTGAATGCCAGGTTTCTATACAACACTCACCATGCTATTCCAGGATAG
AAACTTACTGACTTCAGCAGTAGTTTCTGTAACAGAAGTAGTAGATGCATATACATGATT
TCTCTGCATGTAACATCATATCCATTAGTATTTAACAAATAATCCCCATTTGCGTTGCTC
TATTCATTTTCATCATCATCATCAGAACTCTCATCTGCCTCTTCCTCTGCTGGCTGCTTC
CCCCTGCCATCATCTCCTTCCACATCCTTCTTCACAATCTTCAACTCTGGGTCTGGATAT
TTGGCCTAGTAGTCAACAACCATCTCATAGAAGTCCCAATACCTCTCAAATTTATCATAC
AGCAACTCTGACTGACATTCCAAATTTAACTCTTTAACAAATCCTTGATATGTTCCCAAG
CCTGTGAAAAAATACCCCAACCCATTCCCTGCCTTCTGTGTTGTTGTCTTGAGAGGTCCA
TTCTTCACACAGTTCATCAGCACAGCACAATCAATCTCACAAAACTTCCCAGTACGATCA
TGATCTTCGTCATAAAACCCCAACCTCTCATACTTTGCTGACACTCTAGCTGCATGAACA
TCAACCTCCTTGCTACCAAATTGATGATCCTCCCAATCTTGAAGGTTGGCATGGAATACT
CTCTTGGGCACAAGAGTAAGTTCCTGTGAAATGTTCCCCCAGCAGTATTCATCTAGCTTG
CAATATTAAAGTCCACGTCAGTTCACAACACACCTGCACGCTGTGCCTGCTTCCATTGTG
TTTCATTCTTCTGCCTTGCAAAAGCTGCACAAATGACAGAATGCTTCTTGATTTTTTCTG
ACCATAAGTTGGTCTGCTTACCTGTCTTCTGTGCTTTCATGGCCTTCCAGTGTTGCTCAG
CTTGGCCGCAAAACAAAACAAGAGAACAGTTAAGACATGCACAGAGGCCAAATAACTCAG
TAACAGGAACAGAGTATCTCTTGTGCCACTCAAAGGACACTGTTTTAGGATCACCAGCAG
CAATCCATGTGCTCTCTTGACTGAAGAATCCCCGCCGCTTCACATTGCCCTCTCTCTCTC
TTCCCAAAATTTATCAACCAACCTTGCCAATGCCACGTTGGGGTCTTCCCCACTTTGAAG
TTTCCTTGGTAGGATAACTCTTTTGATGAACTCTTCCACAGCAATGTGATTCGATGCATC
CTTGTGTGCTTTGGAATGAGCAATAATTGTAGGGTTAGATGAACAGGTGAGCAACAAAGG
CACCGTTAGTTAACAACCGGGGCTTGTAATGCTCCGAGACAGCAGTAGCACGTGAAACTG
TCTTCTGTTCCAAATTGGTGGGTTCCTGATTCAGGCAGGAGACCCAATTTTCATCATACT
CATCACCCACTTCAAACTCATCTCCCTCCTCTTCCTCTTTGTCTGATTCATCAAGTTCTT
CCAAGAACTCGGGGTACTCTTCATCGCCTTCCTCACTTTTGGTACTCTTAGTATCCTGAT
CCATCTTATTCTCTTTGTTAAACTCTGAAAAATAAACAGTATAAATCATAAGACACAGTA
TTTTGACATAAACCATAAGAAACAGCATACTCACAGCTAAGCCACTCCTTATCTGCCTTT
GTCAGCTTTAATTTCCACAATTCCATATGGGGCAGCTTCGAATCCTGGAACATCCTCATG
ACATTTTCCATACCTGGCTCATGCAATCTGTCGGTCTGTTGTAGTAACACAGCTTATCAA
TTCCACCCACCATCGTGTCTGCTATGCACAGTATATGATAGACAGGATGAAAGGCCTGGA
TAATAGCAAAGCAACACTTCCAAAATTGAGTCAAATTAAAGATGTCAGCAAGAAATCCAA
ACTGCTTGTAGTCCATAAATACGGGGTCCCTAATGCAAGCCTGCAATGTAGTCTTCAGTC
TGAAGACACGGGGGAATTGTAACACCCCACCAGCCATTCTACATTCTGATGGACGTAGGA
GATTAATTGCCCTGCCATTGTTGTGCAGCTTTGATTGCTTCACCCAGACAGACTGCAAAC
CATGCATAGTAGAACCAAATACCTCACGTGAAATTAGATACTAGAGCTAGTTTTGCAAAT
CAAAGTCACCCACAACCTTGCACAACTTCCCATATTGTTGCAGACAGGGCAACAGTATTA
TTTTTCAACAATCAAAGATACATCATGTTCTGCTCCATGTTCGACAACAGCACAGATAAA
AACATATCTGACAACAGTGCACTATCAAAGCCTTGCTAACACGACATCACAATGTATGAC
AAGAAAAATTATAGATCTGATTGAAAGTGAATTCTAACATTACTCAATACTATTTTGCAA
ACATCACTAGAATCTATAATTTAACTTGCCATCCATTGGATTGCTGGGGAATCACCTGAC
TTCCTACAAAATCTTTACTGCTCAAAGGCCATCAACAACTTGTCCACTTCTGCAATCAAA
GAAAACTTTGTAAGGCAAGCACGCCTAGAAAGATTACCCATGAGAATTTTTTGCAATCAT
TACAATATACTCTGCCAGAAAAGCAACTTTCCTAGTTTAAGATTGTCAAAGGTTAAGTTT
CTTTGTTGGAAAAAGCAAGTATATTAACAATGAGTAATTTGGAACAAAAACTTCAATATT
ACCAAAACAGATCAAATCAAGCTTTTTCTCAAAAACTGAGGTGATCAAGAAACTGAGGTC
ATTCCCTTTTGTTCTTGATCCTATATATTTGGGCGTTTTCTTCATCCTTCATTCTTTATC
CTTCATCCTTCATGCTTCATCCTTCATCATAAATTCTTCATTGTTCATCCTTGATCCCTT
GAACTTCATTCTTCTTCCTTCTTCCTTGTTCCTTGTTCCTTGTTCCTTGTTCCTTGTTCC
TTGTTCCTTCTTCCTTCTTCCTTCTTCCTTCTTCCTTCTTCCTTCTTCCTTGTTCCTTGT
TCCTTGTTCCTTGTTCCTTGTTCCTTGTTCCTTCTTCCATGTTCCTTGTTCCTCATTCCT
TCATCCTTCATATTTCATTCTTGATATTTCATCATTCATTCTCTCTCTGTCTCTCTCTCT
GTATCTCTGTATCTCTGTATCTCTGTATCTCTGTATCTCTGTATCTCTGTATCTCTGTAT
CTCTGTATCTCTGTATCTCTGTATCTCTGTATCTCTGTATCTCTCTCTGTCTCTGTCTCT
GTCTGTCTCTGTCTCTGTCTCTGTCTCTGTCTCTGTCTCTGTCTCTGTCTCTGTCTCTGT
CTCTGTCTCTGTCTCTGTCTCTGTCTCTGTCTCTGTCTCTGTCTCTGTCTCTGTCTCTGT
CTCTGTCTCTGTCTCTGTCTCTGTCTCTGTCTCTGTCTCTGTCTCTGTCTCTGTCTCTGT
CTCTGTCTCTGTCTCTGTCTCTGTCTCTGTCTCTGTCTCTGTCTCTGTCTCTGTCTCTCT
CTCTCTCTCTCTCTCTCTCTCTCTCTCTCTCTCTCTCTCTCTCTCTCTCTCTCTGTCTCT
GTCTCTGTCTCTCTGTCTGTCTCTGTCTCTCTGTCTGTCTCTGTCTCTCTCTCTCTCTCT
CTCTCTCTCTCTCTCTCTCTCTCTCTCTCTGTCTCTCTGTCTCTCTGTCTCTCTGTCTCT
CTGTCTCTCTGTCTCTCTGTCTCTCTGTCTCTCTCTCTCTCTCTCTCTCTCTCTCTCTCT
CTCTCTCTCTCTCTCTCTGTCTCTCTGTCTCTCTGTCTCTCTGTCTCTCTGTCTCTCTGT
CTCTCTGTCTCTCTGTCTCTCTGTCTCTGTCTCTCTGTCTCTGTCTCTCTGTCTCTGTCT
CTCTCTCTCTGTCTGTCTGTCTCTGTCTCTCTCTCTCTCTCTCTCTCTCTCTCTCTGTCT
CTCTCTCTCTCTGTCTAATAATGATATGTAATATAATATATAATAATAATTAATAATAAT
AATTTTATGTAATAATAATAATAATATGTATATGTATTAATAATAATAATAATAGTGTGT
ATATGTGATCAATAATATGTATAAGTAACTCTAATAATAATAATGTTAGATGTAATAAAT
GTGCGTGTGTAATCAATAATTAAAAATATGTGTGTCAATGTATGTGTAAAAATGTGTTAA
TAGTAAAGTTGTGAAAGTGATGTGGTGGTGAAAGTTTTGTATGCCCTTGTGTATGTAATA
AAAATATGTGGTGTATGTGTTGTATATGTAAAATGTGTGTGTGTTGTGTAATGTTGTGTG
AATAAAATAATAAATGAAAAATAATAAAAAAGATGAAAATCGTAATAGTAAAATAAATGT
CGTAAAAAATAAATAAAATAAATAATAATAAAAAATATAAAATAATAATAATGATAAGTA
ATATAAAAAAATAAATAAATAAAATAAAATGTTAAATAAAAAAAAAATAAATAATAATGT
AAAAATAATAAAATAAAAATAATATTATAAAAATAATAATAATAATGTGTAAAGTAATGG
TAAATAATATTAAATATAAAATAGTATAAAAAATAATAAATGATGTGATGTAAAAATGAT
GTCAAATGTAATAAATATAGGTGAATATTAATGTAGTGATATATTAATAATAAAAAATAA
AGTAATAATAAGTAATGTAAAGTAATGAGTGTAATCGTGAAAATAAAAATAATAAAATAA
TAAAAATAAGTAAAATAAATAATATAAGTAATAATAGTAAATAATAAAATGTAAATGAAA
TATAAGTAAAAATAATATAATAAATAAAATAAATAAGATATTGGTAAGTAATAATAAAAT
GTGTAAAATGTAATAATGTAATGTAAAATATTAATAAAATAATAAAAATAATGTGAAATG
GTGAAAGTAGTAAATGTGTATGTAAAATAATGTAATTGTGTAAAATATTAAGTAAAAATG
TGGTAAAGAATGTGTAAAGTAAAATAATAAAGTAAAGTATTTAAAAATATGTAAATGTTA
AAAAAAAAAAAAAAAAAAAATAATAATAAAATAATATTAAAAAATAATAAAATAATAGTA
AATAATATTAAAAAATATATAAAATAATAATATTAAATAAAATAATAATAAAAAATAATA
TGTATGTAAATATAATAATAATATTAAAATAATAATAAAATAATAAATGTAAAATAATAT
AATAAAATAATATTAAATAATAAAATAATAAAATTAATAAAATAATAATAATAAAAAAAA
TATGTAAATAATATATAAAATAATATGTAAAAAATAATATTAAATAATATTATAAATAAT
ATTAAAATATAATAAAATAATAAGTAATAAATAGTAAAAGTAAATAATATTAAAATAATT
AATAATATAAAAAATAAAATGTAAAAAAATAATAAAAAATAAATTAATAGTAAATATTAA
AATAATAAAAATAAAATCTATTAAAAATAAGTATTAAAAGTAAAATAAATAATGTAATAG
TATTAAAAATAATAAATATTAAATCCCTCCCCTCTCCTCCCCTCTCTCTCCCTCCCTCCA
TTCAAGATCCTTCCCTCCTTGTCCCTGACCCCCCCCTTGTAAAGTTTTCATGTCCATTCC
TTCTTCAGTTCTTCTTCTTGTTGTTCTTCGTGTTCTTCTTCTTCTTCTTCTTCTTCTTCT
TGTTGTTGTTCTTGTTGTTGTTCTTGTTCTTCTTCTAGTTCTTCTTCTTGTTCTTCTTCT
TGTTCTTCTTCTTGTTCTTCCTCCTGTTCTTGTTCTTGTTCTTCTTCTTCTTCTTGTTCT
TCTTCTTGTTCTTCTCCTTGTCCTTCTTCTTGTCCTTCTTCTTGTTCTTCTTCTTGTTCT
TACTTCTTCTTCTTTTCTTCTTGTTCTTCTTCTTGTTCTTCTTCTTCGTTCTTCTTCTTG
TTCTTCTTCTTTCTTCTTCTTCCTTCTTCTTCTTCTTCTCTTCTTGTTCTTCTTCGTTCT
TCTTCTTCTTCTTCTTCTTCTTCTTCGTTCTTCTTGTTCTTCTTGTTCTTCTTCTTCTTG
TTCTTCTTGTTCTTCTTGTTCTTCTTGTTCTTCTTGTTCTTCTTGTTCTTCTTGTTCTTC
TTGTTCTTCTTGTTCTTCTTGTTCTTCTTGTTCTTCTTGTTCTTCTTGTTCTTCTTGTTG
TTCTTCTTCTTCTTCTTCTTCTTCTTCTTCTTCTTCTCGTTCTTCTTGTTCTTCTTGTTC
TTCTTGTTCTTCTTGTTCTTCTTGTTCTTCTTGTTCTTCTTGTTCTTCTTGTTCTTCTTG
TTCTTCTTGTTCTTCTTGTTCTTCTTGTTCTTCTTGTTCCCCTTCTCCTTCTCCTTCCCC
TTCTCCTTCTTCTTGTCTTTGTCCTTGTCCTTGTCCTTGTCCTTGTCCTTGTTCTTGTTC
TTGTTCTTGTTCTTGTTCTTGTTCTCGTTGTCGTTGTTCATTCTTCCTTTTGCATTGTTC
TTCCAGTTAATCCATATCCGTTTGTAGATTCATTCTGTTATTAGTTATACCATTAATCAT
TATATGATTATCAGTTTATCCATTTCATCGATTATTCATCCATTCCGTTTCATTTCATTT
CATTCCATCCATTTCCGTTATCGTTTCCATTCCGTTATCCATTATCGTTTCCATCTCGTT
CATCCATTGTCGTTATCGCTTGTCATTATCGTATCGTTATCGATTATGTCCATTATCGAT
ATCGTTATCGTTATCCATTCGTTATTCGTTATCCATTCCATTGTCATTATCATTATCCGT
TATCGTTATATTATTCCATTGTTGTTGTTGTTGTTCTTCTTCTTCTTCTTCTTCTTCTTC
TTCTTCTAATTTATCATCATTTTCCTCTTCCTCTTCCTCTTCCTCTTCCTCTTCTCTTCC
TCTTCCTCTTCCTCTTCCCTCTTCCTCTTCCTCTTCCTCTTCCTCTTCCTCTTCCTCTTC
CTCTTCCCTTCCACTTCCACTTCCACTTCCACTTCCATTCCTTCCTTCTTCCACTTCTTC
TTTCCATTCTTCTTCATTCTTCTCTTCCTCTTCCTCTTCCTCTTCCTCTTCCTCTTCCTC
TTCCTCTCTTCCTCTTCCTCATCTCCATCTTTCTCTCATTCCTCATCTCTCTCTTCTTCC
TCATCTTCATCCTCCCTCCTCTCCCATCCCTCCTCCATCCTACTCCTCTCATTCTACTCC
TTTCACTCCTACTTACTTTCTTTCTCACTACTGCTACTATTCTTTCACTACTTCACTACT
ACTACTACTTCTACTTTCTTTCTACCACTACTTCTACTTCGCTACTACTCTTCACCAGTA
CTTCACTACTTCACTTGCTTGCTACTGGACTACTTTCACTACTAGTGCTACTACTGCTAC
TACTACTAGCACTACCACCACCACCACCACCACCACCACTACTTCTCCTTTTACTACTCC
TATTACTACTACTCCTACTACTCCTACTACTACTACTACTGCTACTAGTTGTAGTTGTAG
TACTACTAGTAGTACTGGTGCTAGTACTAATGCTTCTTCTTCTTCTTTGTATATGAGATG
ATGTTTCACAATCAACAAACAATTGTGTACACTATTACTATGACCTTGATTAGATGCTGG
ATACAACATTTGCGTGGTGAAGTCTGCATTTCACAAACCTCTTGTTATGACTTAAATATT
TTGTTTGTTGGAAAACACACTTCACAAGACCTAACACATACTCCAAATATACAAGGCAAG
TGCACAACTGATGCTCTCTGCTCTACTCAAATGCGCACATGTGTTCCAACACATTGATTT
GTTTGAAGCTACTTTTGTACCATTTGTTACTGTAGGTAATAGGTAATAGTAGGTAGCAAT
ATAGGTGAAACAATCTATCTTGTCTTTTCTCTCTAAAAATGAGACTGTGTCAATTACAAG
ACTTCTCTTGCTATGAATTACTATCATACTTTATACTTCTTTCATACCATGTACCAAGGG
TTCATGAAATCTGACAGTGATTTTTTGTTCCACCCTCTCACCATTCCTGTTGCTAAAATT
GTGCTATGGCTACTGTCAACATCTTCTTCAGTGGATTATTGTTGTTTGCCATCAATCTTT
TTCAATATTATGCTGCTTGGCAATCCTCTTGCGTTGTTTAATTGCATATCTATTAATATG
ACCCACCATTGTAAGTTAAGAAAATGGCAACCAACACAGCCAAATGAAGGGGCAAAGGTC
AGTAGAGGTGCAATGGCCTTCCATGTGTAGGATTGCACTAATTTTCTCTTGAGACCTTGG
GGTCTAAACTTAAACTGACAATGCTAGCAATTTTGTTGACTGACCATTTACCTGTGTGAC
GGTTAATGTTGAAGCCATTGTCATTAAGGTCATGTCATAATATGCTGAGAAGCTTACTGT
GATCATTGGAGGAGCTGAAGAAATCTCAAGTGTCATCAATAAACATGTCAACCTTGTCAG
GACCAAAAAGATTAATTCTGATTTCTTGAGCAATATATGGATATAATTTTTAACTGATTG
TAAGCAGCAACTTCCTGGACTTTCTGATTTTGGATAATATTTGGATTCAATCCGATTTCT
AGGGTTTGCTCAGAGTAATATTGATGTCACTTGGTGTTACTTGGTAGCAATCATGTTTGC
CAATTGCACCATTTGGTGGTACTTGGTTTGTAACACCAGTGCATTGTGTCAACAACGAAG
TACTTAGTATGTCACACTGAGCACTTGGTGGTCAACACCAAGACAAACGGAGTACTAGGT
GTCACAAGTTGTCACTAGATGTCACTAGGTAACACTCTGTGTTACTTGCTGATTCAAGGA
AAATTCTGGTTTATAGTATGAACCAGTACAGACAGTACATAGAGTCAAAGTGGCCCAAAC
AAGTATTACTTGATTTTTCACATAGATGCTAGAGCACTTAAAAGTATAGAGGGTATTGAG
CAACAGGTTGTTTTCTTACCAAGTGCACCAAAAGAAAGCTGGTAGTACTTAGTGGTTAAC
ACCAAGTACTTGATGTGACTTACCAAGTACTTGGTGAAAGCCACCGAATACTCGGTGAGT
TGCACCAATTATTTGGTGTCACTCAGTGGTACCACCAAGTACTTGGCAATACGAACAGCA
ATACCCAGTATCAAAACCATGTCACTGGAGAAATTTTATCATGCAAGGTAAAATTGAACT
GTCACTTGGCATTACTTGGTTCCAAAGTCTGCCCTCTTGCAGTACAAAAAAGCTTGTTTC
AAGTAAGTTGCAAGTATACTGTAGAGATTTGAACTCACCCATCCACTTCAAAGGTGCAGT
AATGTGAAAATACCCCACACAGCACATCTAAGCTCATTGTACTGCATCTTTCAATTCTTT
ATCTCACGGGAGAAGTAGCAAAACAAAAGTGGTTCTGAAAAACGTCATGAATATATGTTG
AGCGCCCATTGAGGCTTGACCACGACCTTGTCATCCTCAGAGAGGGCACTTGGAATGAAG
AAGGCCGCCGGCAAGTATCTTGGATCTTGTTAATGCGTTCCATTTTGGCACCATTTTCTT
CAGGGCCTCAATGTGAATTTCATGGTGCCAAGACAGTTGGCATTGGGCCCCCAAACCCAT
GCTTTTGAGGAGAATTTTGACTGTGATCTCTACTGAGATTTTGGGGCAGACTCATGCTGA
CTGCCCTAGAAAACATGCCACAAGGTTCTTCCAATTGGTAAGTCTTTCCTTAGGATGTAG
ATGGGCTTGATTTGCATGTACTCATTGATGTTGTATACACCAGGGAAGACTTTGGAGTTG
ACGGTGGTAGTGTCATGGTTCTTATCTTCAATGTAGTGGACATTCACAGAAATGATTTGG
TCATTGCAATGGTCTCTTTGAAAGTCAAGTTCGACTCAACAATGAGTCATGAAGTTGAGG
GGAAAGCTAGTGTTCACATGGCAAGTGTCAGGCCATGGAAAATCATTGCCAGTTATATCC
ACGACATGATAGTTTTAGTACTTCTTGGCTATTGTGGTGAAATCACTGCCACCATGCTGT
AGCTCAAGATGGGGGGCTCAGTCCCAAAATATGGGCAAATGCCATGCTCACTCATTGAGC
AGTAAGAATATGTGGAAGTGACTTGGGCTGCATCAAAGTTTGACTCAATGATTCGTTCTT
CTTGGGATACCTGGTGTTCTAGCAATTCTTGGATGGCTCAGTTATTTTGGGAGGGGAACT
CTGCTTCGTGGAGTCCCACAAAATCTGCTTGTAACCAGAATATACCTGCCCAGTATATTA
ACTTTCATTTGCCTCAACATCAATGAAAGAAAGAAAAACAATAAGTGAGTAAAATTCTAC
CGCCCACTTTCAATGGAGAAATACAAGACAAACACATGCAGCTCCAAGGTTGAGACCTGA
TTTGGTGCCACACTAACTAAATGGGCAGGAGGGGTGAAAGCCCTTCCCACAAGAATGAGG
TACGTCTTACTGGAAGTAGTCATGGTGTTTTGGGAAGGGAAACGTTTTCAGTGGTAAGGA
TGAAATTCACTATTTGGATGAAATTGTTATAGTGAAGGAATACGAGAGGAATGGGTGGTT
AGCCTTCCATATTACTGTAGCGTGCTAACTATGTGAGTTCTTCATATCAAAAGAAGTGGA
CGATCGTACTCTTGTGATGGCCACGTCATGACATGGTTCGCGAAGTTCAAGTTAAACCTC
ATGAGCTCATCGTAGACTCAGAAAACCTTACTCTTGTTCCCAAGTCTAATCTACACCCAT
TGATTATCTGGCACAGAATGAAAAACTAATGCAGGGTGTGACAACCTACATACAACGGAA
TGTATAGAACACCAATACATCTAGGTAGAGACATCCCCCCTCCCGCGATTGCAACGAAAC
AGTACAAAATTTGTAGTTTGAGCAAGAAAACTAGTCTCAAATCAAAACTTCAATATCAGA
TAAGGTTCGGATGCTTTCTCATTCGACGAATGAATAATGCTGCTCTTGTCCCCTCTCATT
TTCAGTAGGTATTAGTTTGTAGAGCATTATAATTCAATCATATTGTCATTTTTTGTGGAG
TTTCCCTCTTGATACTTTCTATTTCGAAATCAGACAATTCAGATCATTGAGATAGATGCT
CCAAGATAGACCTACTCTCATTTATGACAGCATATTTGTTTGGCCCTTCATATGTTCCTT
CATTTTCGTTGACAGATCTTGATAGTCGATTCATCTTGAAGCTGCTACTTTTCTTCAACA
GAAATTCCCTCTTGTCATTGGCAGTGAGTTCAACTGATGGAGCTTGTGAATCTATAGTAT
ACAGACTCTCATTTGTAGCGGTATCATTGTCCGGCTCAACATAATTTCTGTCATGGTGAC
GAGATCTTCGGCGTGTAAGCCAACGATGAAATATACGTTTTTTGTAGCGATCTTTAGACG
CAAGTGAATCGTCTTGATTGAGATAAACGCAAACGTAAGCGCAACACACTGATACAAAGC
TGCAGGATAAAAGGAGCAGTCCGCCAAATACACCCAATACAAAATTCCATTGGTTTTCAG
TCCACTCTGATGGAGAGCTTTTGTAAAATTCCCATGCTTTGGATTCTGCTGCTGCCTTGT
ATTGTTGAACTTGGTTAACGACCTTGCTCGGAATTTCCGAGATACTTGTACGATTGCTTG
CAGGTGCTGCTTCTGACCACGTGTTGTCAAGACCACTGTCATCGTCATCCGATGCTTCTT
CAAGGCCACGTCTTGTTGATACATGACTTGTAGCACCCTTCAGTGCTCCACTCACTTGAG
TGGATGCAACGAGTACCAGTAGAATCGGCATGAAATATCGGGCGATTGCAATCATAACGG
ACGCGCTTTGCTATTTTGTGTACATTTTTGCAGAGCCTTTCTTGCGTGTAGAGAATTACA
TGTGCAGCTGAGTTTCGCCTCTGCAATCCATGCTCGAATGTTTCATTCCCCTTCCTTGTG
TCTCGATATTGTTTTCCCTTCCCTCGATGACTTTTAATACACCCCACACGCAAAGAACCC
TCTTCATGATAATGAATAGTAATGTAAGTGGATGATAATATTATGTACGGTATGTTGCGA
CAACCCGTTCCATTAAGGCGTTCGTGGAATAATTTGTCCAAAGTTTAGAATGGCAGTATT
AAATGATGCGAACTCAATTCAAATTCAATTTTTCAATCCGTTGGGCATAAAGAAGCATGA
GGATGAGATCGGCATCAAATATTTTGACTGTTCATTGTTCTTTCGTGGAAACAAGGTACC
GCATGGTGTGGTATGGTATTGTACAATAACTTGACACACTGATCACAACATCATCTTGTC
ATTCCTCCATCTTGAGAAGCAAGAATTATTGAAATATTGAATGAGTCGAGCGCCGTCTAT
CACCCATGAACCTTGACCGTTCTCACATTTTTTACATCCCTTTCTTCAGCTCGCAAACTG
TTATACCATCAACAGAAACTCACCTCAGCATCTCAATACTTACCCAGTCGTCGCCACCGC
TCCACAGACATGCCGTCTTCCTCAATCCTCTTCCTCCTCCCCCTGGTACCTCCCGTGACC
TCATCCTCTTACCTAAACACTGCATGCCCTGGCGGCCTTACCTGTCACCATGGTGGCAAA
TGCTCCACAGGTGACAAGCTTTACTCTTCTGAACCCTACGCCTTATCCTCCGACCTGCCA
TGGACGGAGCAACTAAACGTAAACAACGAACATTGCACGAATTGTCACGAGGGATGGGGT
GGTGTGGACTGTAGCAGGAAATACGAGATATGCGACGAGAACGATCCTGATTCACCCACG
TGTTTTAATGGAGGGAAGTGCGTTAAAATGGGGATTGATGCTGATACGGGTTCATTTGAT
TACATGTGTGATTGCTCGGCGGCCACGGCGCTTTCAGGCGAGAAATATAGATACGCTGGA
CAATTCTGTCAGCACATTGAGGAGACGAAGTGCGATGATGAAATGTTTTGTACAAATGGT
GGTGTTTGTGTGTCAGTTCTGGGATCAGATGGTCAGTACGGACATTTTCAGTGCAGCTGT
CCTACGGGGAGGAAGGGGGCGCATTGTGAATACCTCGACGAGGAGGTTGTGGAAGAGTGT
ACATTGAAGTGTGAACGGGGTGTGTGTGCCAAGGGATTTAAGTCCTACGAATATTTGCTT
GGGAGTGGAGCTTTCCCACCTGAGTTGGCTAAGGATTTGATTTCTGATTCGGGGGAGCAT
TGTGTCTGTCCGACTGGGTATACAGGGTGAGTGCTACATACAATTCTCAGACATTTGGCG
AAGGCATTTCCATCTAAGTATTTCTACGCGGTGCATTACTCCGAAGTCTCACGTGCGAAA
TAGAAGTCAAGCGATGCGGACCGACGAAGTATTGCTATCATGGCTCGAGTTGCATTTACG
ACAGTATGGGAAACCCAATATGCGATTGCAACACAGCGCATGCAGACAACAAATCATACG
CAGGAGAGTCGTGTGAGCATGTGGCTACATCATTCTGTGTACCAGAAGATGATCAAGATC
AAAAAGACGCATTCTGTACTAATGGCGGTACTTGTATAGAAGACCCCGATACCAGACATG
AAGGTTGTATCTGCCCAGAGGGATATTCTGGAGATTTATGTGAAATTAAGGCTGATGTGG
AACCTACATGCTCTTTGGAATGCGAGAATGGAGGGTCGTGTCGATTTGGGGTGAAAGGTG
TCAAGGATAGCTTCGATGCTCTCGGTTTAGCAATATATGAAACGAAAGTAATTGATGGAA
TGTACTGCTCTTGTCCTTCAGGTAACGTGTCTTTGTGGAATGTGCATGCGATAAAAAGGA
AATTTTGAATAACGGAAAAGTACTTTGTTTCTTCCAGGATTTACGGGCGTCAAATGCGAG
ACCAACATAAGTCACTGTCACGCGAGTGGCACTGACGACGAACATTTTTGTTTGAACGGA
ACTCCCTGCTCAAAGGAAGATCCCAACCTACAGGGAGCCACGAAAAAGTATGGCTGCAAC
TGCAACAGTTCAAACGACTCAAGGGATGAAATCACTCAAATGCTTGCTGGTAGATTTTGC
GAGTATGCCGTGACAGAGTTTTGTGTCGAAGACGATGTCCGTGGTGATAGTCACAGTTTC
TGTACAAATGGAGGAAAGTGTAAAATTCGCAATAAATACGGAGACAACAAGTAAGTCTGT
CGTGATTCAACACAAATCGATATTTCAATAATTCTTTTTACCCATTTCACCGTTTTGTTT
CTAGACATCACGGATGCTGCTGCCCTGCAGGCAAGTAAAGAAACATGAAATTGTACATCT
AAAGTGTTCTGTGCAGACATCTGACCAATTTCGTCTATTGAATTTCAGGATATGAGGGTG
ACTTTTGTCAATTTCCTGTCGGCACCTTGAAGGAGGGGGCAGTGGTTACGTGGAGCCCAA
TGGATGAATGTAATCAAAAGCTCTCATCAGTCACCCATAAATCTGACGTGGTCGTGGAAT
CAGTAAAAAAAATCGAGCAGGAAATTGAAGAGGCACAAGAAGCAAACAAACACTCCAAGA
AATCCACTAAAGCTGCTGTTTTGTCATCTTTTCTAGTTGTAATTGTTGTAGGAGGGGTTG
TTGGATTTATCTTCCTGAAGCGAGATCAAAAAGAGGATATACATGAGTATGATGCTGATG
CTATTTGGCCTCCTCCCGGATCCAATCTTGCTCCAATGGCACGGACTTGGTCTTACCCCG
CAGGTCACTCGTTGTCGAATGATGGCCACATGACCAACTGGGAGTATTCCGAAAAGCATG
GAGATTTGCATGATGTTGTCATTTAAGTGGCATTTTAATGCAGTTGTTCTGTGGTCATGC
GCACCATTTGTGTGTCACTTAAATAATCTCTTAGTGTATAAATGCAAGTATGTTTTCAAG
CGAACAGCATAGAAATTTGAAAGAGCCTTGGATTCTGGTTTTAATCATGAGTGTCTTTGA
TGATTTGCCACTCAATGCTAGTTCAGCGACACGGCGAGTTAGTACTGTTGCCATTTCCTA
ATTGTGCAGTCCATATACTCCACAATTGCTGCAGCTTTTGGTGGCATTAACATAGTCAAA
CCAACTTCATGTTACTCGAGAATGCTCATGTCATAAACGATGTCTCGTACTTCTATACCA
ATTTACTCTTTGTCGAACATGCACATGGACAGTGGCTCTAATGTCGAACCGTGGACATCA
AAGGCAGCTGAGAAAATTGTACGGTTGCCAGAGTGAAAAGTATAAGAAACGATTCAAGTC
AGTCTAAGCATCCCAACTCGACAAACTCTCTTGAATAAAAACAATCACGTCCCAACTCAC
ACAGCATATCATCGACAGCAGCCACTGCAAGATTTTTCATTTGTTTGTAGCACGAAAGTA
TAGAGAGTGAGCGAATGCCATGGAGTAACGAGAAGGAGGTAAACGAATGTGTTCTAAGAG
GAGGTACTTATAGTTGACATGAGCAGATTTTGCAAAGAAGAGAAACATAAATGAAGAGAT
TGTGCAGGAAGTGTTCATACGGGATGGACAGTACAAAGCAATAATGGAACAAACAAACTG
TTGAGTACCTATTACTTCTTATTACAATGGAAGGCTTGAGAGACCCCGAGGAATAAAATG
TATGTGGTGGCTATAACAATGACAATGGCAGGGGCAGGTTTTTTGGCTGTATTGCTTGTT
AGTGATCGTGCAGTCTAATGTAAGCAATTGGCAAGATTGTTGGAGGTACTGCAGTCCATT
ATGTTGCTTTGGTATATTTAGATGGAAGGATGGTGGTATTCATGCTATCAAATGGACTGT
TTTGTCGGGTTGCTGTGGCTGATGCATGCAGTGTTGCCAGCACAGTTGCAGATGGTGTAG
CTTTGGGTTGAACTAGTGTTTGGACAAGAATAGCTAACCTTTCAATATAGGACTGTTTGT
CGCAGTTTACTCTGCATGAGGTTTCATACTCTTTACATTTAACTTGCATTTGATCACAAA
GCCATCAATACGCCATCAGTGGTAGCACTTCAATGGACTTCATGACTTCTGTCAATAATC
ATGTCTCACAAGTAGTGATCGGCTTACACGAGGTAACCATGTATTTTATTTTTGTTGTTC
AAGGTGAAGTTTCAAGAGGTGGTGGCAGAGGAGGAGGAGGAGGAGGAGGAGGAGGAGGAG
ACACTGTACATTTGAAGATGACTTCTTGTAAGGTGTTCACCATCTTACAGGAAGAATGAC
AGTTGACACTTCATTCTTTGTTTATCGACTGTAGTAGGGGCGGAAACCATTTGATGGAAA
TCAGATGAGTGAATGGGGTCTTTAAGGCTGGACAATTAGGAATGTACAGGGCACCTCTTT
TATCTTACAAAGATAAGTAACAACCAGAAGGTCTTTTTTACCTTCATTGAAACAAAAAAA
ACTGATCAAAGTATTTTCACTACAGGTTTTTAGTGTATCTAGGTCTATTTGAGTAGCCTT
CAAAAGATCTTGTCTGTCTTGTTAGCCTGATGGCCATATGGTGGACTGACTCTGTAATGA
TTGCAGAAATTACTGTTGATTGACCTAGACCTGATGAAACTGGTACTGCTGCTGTATCTG
TTGCATAGAGGCTTTGGTCTGTTGTTGAATCATCATCAACATTGTGAGTTGACTACCAAC
ATCAGCTACACTGCCACTACCACTTTCAAAAGATGAACCAATTTTGTCCAAAGCCTTAAG
GGCAAACCCTTGATCTCTGTTAGATGAATTCTTCCTATTTGAAGAGGCCACTTAGTCACC
ACGGTATTCTTTGAGCTTTGCTTTGAAGCAACATGGGCACTAGCAATTAGAAATTGGACT
AATTCGGCAATATAGCTGAGACTTTTAGTTAGAGGAGCACCAGTTGCAGCAGTTGAGATG
GCAAGAGGATTGAAAGGGGTGTCTGGCAAAGCGGGAGGATGTCAGTACCACAGGTTTAGG
CATCATCACCAGGGCAAGCCTGTATGACCACCTAGAACATTTAATGTTGGTACTAACCAT
GTTGCAAGAAGCAGGCTTGCAAGTCAATGCCTCAAAATAGAAGTTCTGCACTATCGAAAC
AGAATACCTCAGGTATATCCTCACTAGAACTGTCACAAAACCACAGTGAAACATCAAATA
TTTCAAGTAAACAAACAATGCAAGCACAAGTATGGGAAACTCCCTACTAAGCTTGTTACC
ACAAACCCTTGGAATGCATTTTGTGTGGATCTTATTGGCCATACACTCTCAAAGAACAAA
ATAGGACAGAAATTGGCTTTATGTGTCTAGGTTTGATCCAGCTTCTAGTTGGTTCAAAGT
AGTAGAACGACTGGTAAGTACAGATGCAGTTATTTCCATGTGTTAGGCCGAAATCCAGAG
AAAATTCTATGCCCAGGGAATAGGAAAAATCATAGTTCGCCGGATTGCAATATCCAGGGA
AACATTTTTTCATTGGATCTTGCAATCCGGCCAAAAAGGGGAGAGAATCAATTCTTAGGG
ATCACTGTAATTATTTTAAAGTTATGTGAATAGGCCTAGATTGGTTGCATTTTTATGAGA
TTTATCATATCAATATTGCAATACTGATTCCTAAACGCAAGTAGAGTTTGGATTCACAAA
GCCCTAGGGAATTAGTATGCAGTTGTTTAAATGTGTTCAATTACAATTCCCAGGGAGTTG
TAATTAATGGTCGGGATCAAGTCAGCACATTTTGATGAAACAGAATTAATGCCAACCTGG
AACCGCTTTCTCCAACAGAAGAAAATGGGGTAGCTACATTAGATTTCTACAGATCCCGCA
AAAATTTGGCTATTCCATAGGAATTGCGCTTTTGCCAGAATGCAAAATCCAATGAAAAAA
TGTTTCCCTGGATATTGCAATCTGATGAACTACAATTTTTCCAATTCCACGGGAATCATA
TTTTCCCTGGATTTTGGCCCAACACATGGATACACGGCACAGCGGCACACAAAAGATTCA
TGAGAGCACTGCATTACTGTACTTTGAGAAATCATTTGCAATGATTAGTAACCTATAGTA
AATGAGACCTGGTTTAGCCATTATCCACATTGTGAACAAATAACTTATGCCAATGGAAGT
GAATTCAAACTTCACTTTGGAGCCCTTTTTGAATCATATGGGAGTGTAAGCCTACCAACG
TCATGAACCCAAAAGCAAAAGCAACACTGGAAAGAGGTCATCAAGTAGTCACATTGACAC
TCCAAACTACTGAATTATATATGGTGGATACAGCAATTTCTAGTGACATAGATGCTTTCC
CAACAAGCACAGCAGGGGCCATTTGCTCAACTTACTGTACACTAAGAGCCTCAATAGGTG
CAGTAATATTTGCTAGAGACATGCTGTTTAGCATTTCCTTCCTTTTTGGGCAACACAAAA
CAGATTTAAACATGAAGCAAGAAAATAGATAATGTTGTCAATGGAACTACAAATTTGCTG
ACCAAGTATTTCTTACAAATGATTGCATCCTCTGCAAACCAGAAAGTTGACATAAAAGTG
AGCCTTGGACTGTCACACCAGTTCACACAAATGGGACAACCAGGGTTCAATGCAGAACAA
AATCTGAATGTCAAAATATCAGGCAAGTCACACCTCATTTGAAAATCAAACTCAACCAAT
ATTAAATGATGTTTTTTACGTAATCAATCTTCCTCTCCTCTACACAACACTTACACTTAA
ACTATAATGTAACAGACCTAGGTTTCAAATTCTGATTTTGGTTACTGTCCCAAAAACACA
GCAACCAGTAATAGATTGGAAATACTGCAGTAATTCTGGTCAGTTCCATAAACATTACGG
TAAATTTTGTCAAAATGAGTCTTATTTTGTGACATCACGACATCACAGTCCTTAACCATT
GAACAAAGTACTTAAGTAAGTCTGTCTCAGTTATCTCATGATCACAGTAATCACATTACT
GTCAAATTAGAAAATATTCTGGAGTAACACAGAATTCCGCCCGAATTCCTCTGGAATTTG
CAACCTAGTAATAGACTGTTCCATTCATTGCACTTGTCCCACACCAGATATGAACACAGC
TTTTACCTCATTGAGGGGTTTCACTTGTTGCTGCCCTGATCCTCCATTTGTGGGGGTGAG
TGACACAGGTCAAGAATCTGCCTCATTTAGTACACGTAAGTATTAAACAAAAAGCTCTCC
AATAAGGAACAATCCTAAACTCCCAAGTCAAGAGGAGTCCTTACGAGGACAAAGATCGAG
CTTTTGGATCTATGCAACACAAGAACTCCCCTGTAGAGAACACCTCAAGAGAAGGGTATA
AACATACCAGGACTTTGTAGAACCTACACAAAATCTGTTGCTGTGTTTTGGGATGAAAGG
GATTGCACTGCCATTCCATTCTAATTTGTTCATTGTAATAAAAACTAATAGCTCACTAAT
TACCGACACTAAAAGTTGTACCCCATTTACCTACAACTTTATTACTTAGTATTTTTTACC
TCCAAATGGCTTAGGTCAGTCACTGAGTGACATAGGCCAAGAACCTACCCTAATTAGTAC
CCTCATTGGTACCCTTATTAGTACCAATGGGGGACTAATTCAAAAACTCCCAAGTAAGGG
ATCATCCTGACCTCCCAAGTGTTGAGAGGTCCTGACAAGGATAAAGATCCATATCTTTGG
ATCTAAGCGACAAGAGAACACTCTGTCAGAACACCCTCATGAGAAGGGTATAAACATACC
AGAGATGTGTAGAAACCTACACAGAATCACATTATTTCGTTGGGATTGCATTTGACATCC
CATCCTCATTTGTTCATTGTAATCACTAAATGATAAGCTCACAAATTACTTTCATCAACA
AATCTATATCACCTTTATCTACATAATAGGTATTTAGTATTTTTTATCTCCAAACGGCTT
AGGTCACTATCTATAGATAGCCGTTTCCGCGACCTTCTCGTGTGAAAGCCATCGAAAAAC
TTTTTTCCCTCCGCTCCGTCACTCGAGCTCCGTTGCGCAGGCAGACCCGTCGTCAGCCAC
GTCATACGAGAGTGTGCAAAACGCAACTACGTCGCATCAGCCACGAGAATTTGCGCACGT
CAGCAGTACCCTTAGGAGCTTTTTTAAAGCCCTCTTTTATAAGTACACGCCTAGGTGACG
CGTTAAAGAGAATGGGCACCTCTAAGGCAGTCCCTGATGGACTTAAGAGCCAAGAGTGTG
AGAGGAACCCGGGACGGAACAAGCCGCCCGTACCATACATACCCGAAAGGGATGTGGTTC
AAGACGTGCTGGCAGTAGATACTACCGCCAGCATGATGAAGCTCACCTGCCTGGCAAGGT
AGAGTTGAGGGTATCCGTGTGGTCACATGGTACTCCTGAGCAATTCCTGATGCATGTCCA
AGCAGCCCTGGATGCCGTGAGGCAGAAAGGCCTTGATGCGGCCTATGATAAGATCTGCAA
GGACCAGAAGGATTGCATCACGAAGGCAACAAAGGCCGAAGAAGCTTTCAAGAGTTACTC
AGGATTGGATGCGAATCCTCCCAAAGAAAAAGCTTATGAAAAGGCCCTAGAAGCCGCCAC
AAAAGCTGACGAGGCTGTTACGTCCGTCATCAACCAAGTGTTCAGCCTCTACTCCAACCT
ACTCACGGAGGAAACAAGGCGCCCCTGGAAGAAGATCGTGAGTGAACAAATTGACTGTTC
TCCATGGACTGATATTTATGGGGAAGAACATCCCGAGAAGTGTGAGCAGTCTTGGGGGTC
ATCCATGGAATGCGTCAGCTTCCATTTATTGACCGTGTTTCGTAATGACGCTGCCGAGAC
CCAGCACTTCTACATCAGTAACGGGTTGAAGAAGCCCAACAGGGTTCCGATTCGCCAGTT
CATCAGCCGCATCCAGCAGCTGAATGGCTATTTGGACCTATTGCCCTGTCTGTACTACTC
CAACCATGCCACCAAGCTCACCACTGCGGTGAAGCCGTTCGATGACCCGGACCTAGCTAG
TGACATACTACGCATGGTCCCAAGGAATTGGCAAGACCAATACGAACTCAGTGGGGCATC
GGTACCCCAGAGCATTCGGAAGCTTTTAGAAGCACTCGAACATATCGAGAAGGCTTATCC
GACCAACAAGGATCGTGATGGGCCTAAAGGTTCCACGAAGTCCGGCGACTCCTCCAAGAA
AAGGATGGTTACGTTTAAGGATCGAATCCCACGTAAGCGTGCCACAAATGCGAAGCATTG
TATCTTGTGCAAGAAGCATGGGGGCGCGCACAGGACCCATAATACGCAGGAGTGCCGCAA
GTATGAGAAGGATGGTTCCTTCAAAAAGGACTTTGCAGGAAGAAGGCCTCGTGGACCTTC
ACGTGGTCCAGAAGCTTCTCATCGCAACAATAGTGCCTATGCGCAGTTGTCTGCAAAGAT
CAAGAAACTTGAGAAATCTAACAAGAAACTCAAGCGTTGGCAGAAGAAACGCAAGCACCG
TCACGAAAGTGACAGCGATGACTCCTATTTGTCCTGAAGGGATGGGTCAGGTAGTACTGG
GGAATCAAGTATGTGTTGTAAGAAACTAAAAAGTAATAAACAAACAAGTTATACTTACCC
CAGTCCGAGTAAAACTACCATTAATACGTATTCAAATATTAATTTGAATAATAATCTAAC
TAACGGGATTATAAAAGATTCAAAAAATCTTCGTAAGATACTGAGGTAGTCCGATTTAAA
TAACCGAATTGTTTATGATGTCACGATGAAGCAAGATCAAAAAAGTCTTGCAGCAAAAAT
CGAAAAGAACACACAGAGGAGATAATTGCCAAACTGTTAGACTCTGAACTGTCAGGTGCC
TTTCTCAATAGTGTGAACACTTCCTTCAAAAGTCAAACAGAAGGAAAAGTCACAGCTGTA
GTAGCCAAAGCATGGCATACCTTAGCAACTGAAGATCAACTTCCACAGAAGCACGAACAC
TCTGGGAAGAGTTGCACTAGTAACAAAGTCCTCAAGGTCCTACTTGATAGTGGATCTGAT
GGGGACTTGATGTTCCATGAAGAGGGAACATCCATGCATTTCCCCTACTTGACTAGGCAG
GTACCAAATTCTTGGCACACGTCAAATGGGGACTTCCTAACCAAAGGAAGGAGCGAGGTT
CACCTTCGTTTTTTTATTATTCCAACAGCAAGGAGTATCTGGTAACACCAGACGTTGTGG
AATATGATAAGAGGAAGATGACCAAGCCAATGTATGACCTCATTCTTGGTTGTAATACCA
TGAAAGAGTTAGGAATTGTTCTAGATTTTCGAACAAAAGAGATAACAATTGATGACGTCA
TTTTGCCACTGAGGGACATCAGTAGTCTGACTAAGTCAAAAATGGAAAAAGCTTGGGCTG
TGAATAACAGTTTAGCACATGAACCCAGTAGTACGCAAGAAGCGACTCAGAGAGTAGTTC
ATATCCTAGACGCTAAATATGAAAAAGCAGACCTCCAATCAGTTGTTAGCACCAACTGTA
CTCACCTTAGTCTCCAAGATCAAAATAAGTTACTAGAGTTACTCACCGAATATGAGGAAC
TTTTTGATGGAACACTAGGTGATTGGAACACAGACCCCGTCTCCCTAGAACTGAAGGAAG
GCGCTAAGCCATACCATGGCCGACCGTTCCCAGTACCAAAACTACACAAGGAGACCATAA
TCAAAGAATTGAACAGGCTCTGTGCACTGAGGGTATTAGAGTTTCAGCCTGCATCAGAAT
GGGCGTCACCCACATTTATAATACCAAAAAAGATAAAACTGTATGTTTTATCTCTGATTT
TAGGGAAGTAAACAAACGATTAGTTAGGAAACCGTTTCCATTACCCAAAATCAGTACAGT
GTTGCAAGAGTTAAAAGGTTTCACCTTTGCCACAGCCCTTGATTTAAACATGGGTTACTA
TACCATAAGATTGGATCCTGATGCATCCAAAATCTGCACCATCATTTTCCCTTGGGGAAA
GTACTCTTATCTTAGATTACCGATGGGTATTGCAGGTTCTCCCGACATCTTTCAGGCAAA
AATGTCAGAGCTAATGGTTGCCTTAGAGTTCGTGAGGACTTATCTGGATGATTTACTTTG
CATCATCAGGGCAAGTCTGGATGACCACCTAGATCATTTAAAGTTGTTACTTACCAGACT
GCGAGGAGCGGGCTTGAGAGTCAATGCCCCAAAATCGAAATTTTGTGCTGTTGAAACAGA
ATACCTGGGATATATATTAACCAGGACAGGCAAAAAGCCACAACCAAATAAAGTACAAGC
AATCCTCGCAATTTCACCGTCTAAACAAGTCAAAGACCTCCGTAGGTTCCTGGGCATGGT
CCAGTACTATCGAGATCTTTGGGCAAGACGTAGTGACATGCTTGCCCCACTCACCTCATT
GGTAGGAGAGTGTGGTCATACCAAAGTCACCAACGCCAAGAAAACCAAAAAGCGACCTTG
GTGCTGGGATGAGGTACATCAAATAGCATTTGATAACGTAAAGGCTGCAATTGCTAAAGA
TGTAGTTTTAGCCTACCCTGATTTTTCAAAGGAATTTGAAATATACACTGATGCCTCGTC
TAAACAACTCGGTTCAGTAGTTACTCAAGGTAATAGGCCCCTCGCGTTCTTCAGCAGAAA
ACTGTCTGTGACGCAGCAAAAATACAATGTTACCGAAATTGAACTACTGGCCATAGTGGA
AACACTTAAGGAGTTCAAGGGGATACTGTGGGGACAACAAATAAAAGTCTATACAGACCA
TAAGAACTTAATCCAAGATGCCCTTGGATTGACCTCTGACTGAGTCTATAGATGGAGACT
ATTACTCGAAGAGTATGGTCCCGAAATCGTGCACATAAAAGGCATTCACAACACAGTTGC
TGACACCATCTCTAGGTTAGACTCTGGTCCAACCCAAGATGACAACGCCAATTGGATGAC
ATTCACAAAATGCTGGTGTCATTACACTGAGCATGCAACAAGTGCTGACTGCACTTCTGA
TCACCAAGAAAATATTAATCTGGTGTTTGCCAATTGCAGTGACAAAGAAGTAATTAACCC
ATTAACAGTGCGGGAAATTGCACAAGCCCAGACGACAGATGCAACCTTGGAGAAACTTAG
TAGACACGATAAGTATTCCACTCAATTGGTAGAGGATACACACTTATTATGTAAAGATGG
CCAAATGGTCATCCCCAAAGCACTTCAAGATCAAGCAGTTAGCTGGTATCATCACTACTT
GCAGCATCCTGGACACACACGTCTTGAAGAGATGTTACACGCTGCGATGTATTGGAAAGG
TATGCGAAGTACCATCCGATCACACGTCAAAAACTGTCGTATATGTCAAGTCAACAAACG
ACACAAGCACAAGTACAGGAAACTCCCTGCTAAGCTTGTCATCACAAACCCTTGGGAGGC
ATTATGTGTGGACCTTATTGGACCATACACCCTCAAAGGTAAAGATGGGACAGAAATTGA
CTTTATGTGTCTTACTATGATCAACCCAGCTTCTAGTTGGTTTGAAGTAGTAGAACTGCC
AGTAACCACAGATGCGGTTATTCCCACGGATACAGAGGGGCGAAAGGGCACTAAGACTCA
TAACGAACCTAAATTACCATACTTTGACAAATCATCTGCAATGATAAGTAATTTAGTAAA
TAAGACCTGGTTTAGCCCTTATCCACGTTGTCAATACATTATTTATGACAATGGGAGCGA
ATTCAAACTTCACTTCGAAGCCCTTTGTGAATCATATGGGATCAAACGTAAGCCAACCAG
TGTCAAGAACCCACAAGCGGATGCTATACTGGAGCGGGTGCATAAAGTCATTACTTGCTC
CGCACTACTGAACTAGATATGGCCAATACAGTAGTTGCCAGTGACATAGATGCGTTCCTA
ACCAACGCAGCATGGGCCATTTGGTCAACTTACCGTACAGTACTAAACGCCTCCCCAGGT
GTAGCAATTTTTGGAAGGGACATGTTGTTCGACGTTCCCTTCCTTGCTGACTGGAATAAA
ATAGGAGAACATAGGCAGCGCCAAACTGACCTCAACACGATGCAGGAAAATTGCACACGC
TGTGATTGGGATTATAAAATTGGTGATCAAGTACTTCTTAGAAAGGATGGTATCCTCCGC
AAATCAGAGAGTCGGTATGAAAGTGATCCTTGGACTATCACAACAGTTCGTACGAATGGG
ACTATCAGGGTTCAACGCGGTACAAAATCTGAACGATTAAACATCAGAAGAGTCACACCT
TTTTTTTAACCAGCAGACTTAAGCAATCTTAAGCATGCTAATTTTTATGTGTCATCTCCC
TCTTCTATACAAACACTTACGCTTTAGCACACACTCACAGACTTTTTAGTTTGTGCATCA
AAAGACACGGACCACATTTTTTCCTCTACAGGTTTTTTGTCCCTCTTTTATTCACACTGA
TCCTCCATTCGTGGGGGCGAGTGATATAGGCCAAGAACCTACCCTAATTAGTACCCTCAT
TGGTACCCTTATTAGTACCAAATGGGGGACTAATTCAAAAACTCCCAAGTAAGGGATCAT
CCTGACCTCCCAAGTGTTGAGAGGTCCTGACAAGGATAAAGATCCATATCTTTAGATCTA
AGCGACAAGAGAACACTCTGTCAGAACACCCTCATGAGAAGGGTATAAGGACTTAAGGGA
AAGTTGCGTAAAAAGTATCAACAGTCGAATTTGATACTTTTTAGAAGCATCGTACATCAT
TACTGAGAGTATATAATCATATGTTGTGGAGCAATTATTCCACTTACTAGGAGAACATCC
ACTCCGAAGGAACAGCTGTTGTTCGTCGAAAGGCTTAAACAATTATTTAATTTAGCGAAG
GACAACCGACTGTTGGAATGTACTTTGTTCTGACGATGAGCTCATGTACCGATGGTAAGA
AAAGTACATTTTCAAAGATTCGTACATTTAGGTACCGATCTTTGGAAATGTACCGATTTC
TGAAAATGTACCGATACATGTCGATGGTACATTTTGAAAGATCGGTACATTGTACTGTAG
GAACTAATACGATTTCTACGAGAAAATTGAAATCGGTACATTTTCAAAGATCGGTACTTT
TTCGTACCGATCTTTGAAAATGTACCGATCTTTCGAAATGTACTTTTCTATTAATCAGTA
CATGTTGAAAGATCGGTACATTTTGGTACCAATCTGAGAAAGGGGCTTAAGACTTATCTT
CCCCCATCTTGTCAATGTCGTGTCAACAAATGAAACAAATACACGCGATTAAACTGCTAG
AGAGAGATAAACAATGCAACTGGGTCGGAGTCCTCAATTCTTGTACGTTAGAGATTGTCC
TTAAAAATCCTCTAATGACATCAGTGTTATTCTTGTAGGTGTCACAGTATTGGTACCAAC
CTACCTTCTTTCCCTTATGTCCTAAACATACCAGAGATGTGTAGAAACCTACACAGAATC
ACATTATTTTGTTGGGATTGCATTTGACATCCCATCCTCATTTGTTCATTGTAATCACTA
AATGATAAGCTCACAAATTACTTTCATCAACAAATCTATATCACCTTTAACATAATAGGT
ATTTAGTATTTTTTATCTCCAAACGGCTTAGGTCACTGAGCGCTACAATGCTCCCTCTGT
TGCGCTTTGTTAAACCTCTTTTGGATCATTACTTTTGGGCAATGTGATTACTCCAAAATT
GTCGTATCAACAATTTGCAATAGGTGGCAACTGGAGTAAGTGATAATAATCTTGAATTTT
GTATGTTTAAGTGCAGGGGCATATCCCTTTTCTACAATTTTTACTTCAGTCATGGTTTTG
TTGGTTGCTCATCATTGTCAAAAATATCAATGACAACTTTGGTGAAACCATGAATGCTGT
TGACCTTTTGGCACTGGTGAGCTTTGGGTGGTGATGAGCTTCTAAGGGTACTTTTTCATG
AGAAAAATTCAATGGAGATGTTGGCAAGGCAATACTGTGCCAGCTTCTATTAAATTTTGT
AAACATTCAGCTAAAACCATGACAAATCTGGCAGAGACATTATATGTCCTCATGAACTGG
TGTTCTTACTGAAAAGACATCAAAATTTTTGTAGGACAAAAATTGTTTTTATACAAATGT
GATGTGCACAGACAAATTTTTGCTCTTGGAAGCAACCATGGCCACCACTGTGAAGAAGAA
GAAGAAGAAGAAGAAGAAGAAGAAGAAGAAGAAGAAGAAGAAGAAGAAGAAGAAGAAGAA
GAAGAAGAAGAAGAAGAAGAAGAAGAAGAAGAAGAAGAAGAAGAAGAAGAAGAAGAAGAA
GAAGAAGAAGAAGAAGAAGAAGAAGAAGAAGAACAAGAAGAAGAACAAGAAGAAGAACAA
GAAGAAGAACAAGAAGAAGAACAAGAAGAAGAACAAGAAGAAGAACAAGAAGAAGAACAA
GAAGAAGAACAAGAAGAAGAACAAGAAGAAGAACAAGAAGAAGAACAAGAAGAAGAACAA
GAAGAAGAACAAGAAGAAGAACAAGAAGAAGAACAAAGAAGAACAAGAAGAACAAGAAGA
ACAAGAAGAACAAGAAGAACAAGAAGAACAAGAAGAACAAGAAGAACAAGAAGAACAAGA
AGAACAAGAAGAACAAGAAGAACAAGAACAAGAACAAGAAGAAGAAGAAGAAGAAGAAGA
AGAAGAAGAAGAAGAAGAAGAAGAAGAAGAAGAAGAAGAACAAGAACAAGAAGAACAAGA
AGAACAAGAAGAACAAGAAGAACAAAAAGAAGAACAAGAAGAAGAACAAGAAGAAGAACA
AGAAGAAGAACAAGAAGAAGAACAAGAAGAAGAACGAGAAGAAGAACGAGAAGAAGAACG
AGAAGAAGAACGAGAAGAAGAACAAGAAGAAGAACAAGAAGAAGAACAAGAAGAAGAACA
AGAAGAAGAACAAGAAGAAGAACAAGAAGAAGAACAAGAAGAAGAACAAGAAGAAGAACA
AGAAGAAGAACAAGAAGAAGAACAAGAAGAAGAACAAGAAGAAGAACAAGAAGAAGAACA
AGAAGAAGAACAAGAAGAAGAACAAGAAGAAGAACAAGAAGAAGAACAAGAAGAAGAACA
AGAAGAAGAACAAGAAGAAGAACAAGAAGAAGAACAAGAAGAAGAACAAGAAGAAGAACA
AGAAGAAGGCATTGTCCAACAACTGGATCTTTGTCCTTGACCATGTTAAAGGTGAAGGCG
AAGATGACAAGGGGGGAATTCAAAAAAGAAATGATGTTGTGCTTTGAGAATCACTTGAAA
TTGGCACTGACCTTTCACACCAACTTCGACAGTGGCATCGTGTGCAGCATTTGCTTCCAG
TTCATGAAGACTGTGTTTTTTGCTCTGCATCACAAAAAGTGTGACAAGCAACACTTGCCA
ACAAAAAAGGAAATGAAAAAGTGACCGACTCCAACAAGATGTGGGCAAACCTGAATCAAC
AGAACATGGATCTTTTTCAAGACAAGACTGCCATCAGCAACACGGCCTCTCAGCATACAT
GCTTCATCTATGTTTCTCTCTTGAGAAAGTTTTGTCCACAAGCTCAAGGCTCTCTGTATT
ACTGATGTATATGTCTGAATGTGTCACACATACAATTACATTAAATATATACCACTGAAA
TGCACAAAATGACCATTACGCACACAAAACAAAAATGAAAGCACAAAGTTGTCATTGGCA
CAGCTTGCGGGGGTTGTGCTTTTGTCATTTTGGACATCTTTGACAAACTACACAACAACC
ATGTTGTGAGCAAGTGGGACTGATGGAAATTGGTAAGGCCGTTTTGGAATCAACATCATG
AACTCAGACTCAATGAGATCCTTAGTTTCACATGTCCTTTGCGTCCACCTCCAAAACATG
TTGAAAAAGACACCATCCAGGACATGTCCTGGACATCTCGTGTTTTTAGTGCTTTAAGAC
AAGGACACATGTTGTTAAATTTTGGACACAGGGAACATGGCAGGATGTGAGAAGACATGG
AGTGTTTACTTCATTAAAGGCTCCTTTTTGATCTTTTCAGGTGAAACATACCAAGAGTGG
AGGCCGTTGCATGCATGTTACATTCATTTAACAATCCATATAGCTTGTAGTACAAAAATA
CTCCAAATACCTAGGCATGTACCTTGATACTGTTATGTAATGTATGTAAGTCAAAACATC
TGAGGCTTCTGAGGACACGGGGTGAACATTGGACTCAACACTGATGTACGTCTTTGTGTC
AGAAAAAAGCCATGTCCTGGAGAAATTAAGAACATAGGACACGTCCAAGGACATATCCAG
GACATGTGAAACTAAGATGAGATCTTGCTTCATTTTAACCATGACCATGGGGCTGTATTC
TTACAACATTCTGACAGGAACATTTTTTATGATAAACAGACATATAGTGACAATGACAAG
GAAAGTGTTGGCTATCTGAGCAAGGTTGTAAACCCATATAAATGTACAGTGACAATGAGG
CCTACAACCAGTTATGCTGTTAATTTGGTAAGGAATGGCTACAAGAAAGCGTCTTTGGGA
AATATACCCCAAAAAAACCATCACGCAGACATGCAGTGCAATAAAACAGTGAGTGACTAT
GGTTTACTTTTGTGACCCCTTCATTTTTTAGATTATAAGTGGGGATAGAAAATGATGAAA
ACACTATTTTTGGTGACATTTTTATGCAGCAAGGTCGGACATGCACAACAAAGCTGCCAC
TCAAGGTAAGATTCAAAATGGTAAGATGGGATGAATATACGATGATTATGTTTATAACAA
TTTTATTTTCTTACCATATGAAAAAGAAGATGACACTACCAGAGTCCGTAAACATAACTT
GATGATGATGGTTGCAGGAGGAGGTGAGCCATCTTCCCAGTGTTTTTACATACCAATGGC
TGAGCTTTATATATATCTTTTAATAAGAGAGCATGCACCGACACAAAATCAAAGTCAATG
AAATGGCAACCCATAAAATGCATGTCATAATTCTCACAGCACTGTTACCCTGAGTCCATT
CTTTCATCACACCTTTTCGAAGTGACCGTTGTGTAGTGTTATCTGGCTAACCACCAAGTT
GGTATGTATATAAGGTTCTTGTTGTCAACAATTGATATATATATATATACATACATATAA
CAATCATGGAGATACTTCTTTTATGGTACAACAAGGAACTATTGACAAGAATTGAGCCCC
TTGTCCTGCCTACACAACTTTCCAGCAAGATAATGATGATGAAGTCCTTACACTGAGTTG
CAACATTGATCGGATAGAGGTTGCTATGATGAGGTTGATGATGGACAGACTGTTGTGCAG
CCAACAGAGAAGAAACTAGAGAATAAATTGGAGGACACAGTATTTGCAAATGTAGTCATA
AAGGTTGGTGATATATTGAATACTTCCTCTTTCCAATTGTTATGTACATAAATAATTTTA
ACATTCCTATTTTGAACAGGAGACAACCCCAGAAGTGGTGAAGTCTGCTGGACCACAAGA
AGTGAAACAAGAGTAGAACATTTATTGGTATGCTGTCACGAAGGTGCATGACATGTTTGT
GCATTCTGTTATTTCAAACTGCTTACGTACATAAGTGTTAATTTTCTATGGAGAAATGGG
CAGCTTATGCCAATTTAAAGTTAATGAAGTGGTATTTCAGGTGCAAATCTTATCACACTT
GTGGGTTAAATGCAAGAGTGCAAATATGGGAGACGTTGGATGAGCCAGGATTGGAAAAGT
GCCTTGTAAGTGGGGATCACAGCTGACTGTGCAAAAGAAGAATGGTACTAAACCAGCAAC
TTTTCTTCAAAGGGCAGTGCTACAAATGAAATGATTAAAGATATGTCTGAAGAATTTAAG
AATTGTTTGGTTGAATTGGCAATATAGACAAGATTTGGTTGGCTTGTATGAAAATTTGGT
GTATGGTACGTGACAAAATAGTGAGCACACACAAAGATGTGGGAATGACTGCCCCAATTT
AGATGTGGTACATACATTTGAAAATCACTTTTGGTATGCTGTTTTTAATCAGGTTGTTCT
AACATTTCATTAACATGTTCATGCTATTTCATATTGAATGCCACCCCTCAACTTACACAT
GGAGGTATGAAAACATCGATGTATCCTTATAACAAAGCTCTGATAGCTCATCACATTTTT
TTGTTTTATTACATATAATGTTATGGCATGTGGTATTTTGATGTATTTATTATGTATAAC
AATGTATTCAACAGTAGTTATTTCTAACAATGTACAATGTGACAACTTTTTCAATACCAT
AAAAGGGATGTGACTTGTTTAGAAACACTTGGAGGGACATGTGTGGAGATGACAAATTCC
ATACCATGGAACTGAAATATGGTAATGGTTCCAAAGCAGAAAGTTTTTGATGTTTTAACT
TACTTGGTGGGATGACGGTGGGCCTCAGAAAGTTTTAGGACTTGTGCTACAATCCTTGTT
CGAGCTGTTGTGTTAAAAGTTCCAAAAGTTGTTCTTTTGCATCAATGCAACATTAGATGG
GGCACCATGAAGTTGTTTCCTGGATGTTATTATCTTGGTAATGTGCACACACCAATGTAC
TTTACTGTCTGATGACTAAAAAGTCTGAATAGGCATATAATCTACTATGCAGAAACATTG
TTTCCATTATTGGTGAGTCATATGTTTTGAACTTTGTCATAAACATAAAAATGTATAAAA
ATACTACATGTTTGCTTGCATGATAAATTATCTGAAGGGACAAAAGGAATGGATGTACTT
GGAAAATTACTTGGAGGAACAAAAGGAATAGATGTACTTGGAGTTATGTACAATTTTGAA
TCTGCACTTGTCAATTTGACAGAGGCCAAGAATCTGCCTTATTTAGTACCCTTAGCTACT
AAAAATTAAAAAGAATCTTTTACCTAACATAAAAAGGTACTCCACAGGAAAAGGTCTCCA
TTGCCCCTGATCCCAGTGGTGTGGACTCCTCACCAACGAAGTTCATAACCCCAAAGAAGG
GAACACTCTTGGGTAAAAACATACCATCATTGTGTAGAACCTACACAAAGTTTGTTTTCA
ATGAAATGGATGAAAAGGCATTAGCATTGCCCTTCCATCCTCATTTTTACACAAGAAGCT
CATAGAAATAAAACATCGTCCCACGTCGACCTACCTTAGAAATCTACATTTGTTGCTGCC
AAACTGCGTAGGTCCCAATTCAATTGAGCGATGGTTTAAGTGCAAATATCATTTGGGTGG
TTTATTTAATGGGAGCAAGCAATATATCATAACATGATTGAGAGAGGATTCAAAAAAGAG
GTTGTGGCAGTGCTTCTGCCAATGTTTGATTTTTTAGGGAGTTGATTACATTTGTGAAAA
GGTACACAGAATGAAGGGCTTGAAAAGCTGTGATAAAGAGCTATTTGGTGAGTTCTTGGA
TAATTTCTTTATGAAGAGATTGTTAAAAAAGAATGATAAGTTATTACAACGCTGGAGAGA
GAGTTGAGCAGAAGTAATGCACGAAGATTTTTACTCTGTTATACATATGCATGATTTAGG
TGGACTTATGAATTTTTATACACAAAACAAACTAACAAGTATCATTCCTTTTGACAGACA
CCAACAAACAAACAATGTTATGGAAAGATACAACAGGGAATTCAACGGTTTGTATGACTC
ACCAAAGCCAGAACGGTTTGTTTTATCTGAACGTGTTAAGGAGGAGGCTGCTCATTGGGA
GAGGAGGCAATAAGATGCATGGAGGGGGAAATTTACACATAGGCAGAAAAGGAGTGAGGA
GTGATGTGCCCTGGCCTGAGATGCCTATTGAGTTTTTTGAATAGTTGCCAAAAAAGAAAG
ACAAGGACAAGAAAAGTAGAGTTGATGCAAAAACCAAAGTAAGTTGTGATGCAATTCAAG
ATCGCTGAGGAGTGGATCAATATTCTTTTTTATATACATAAAATTGCCGGGATCATTATA
TACTTAGCATTTTTTGATCCTTATAGTGATCAAGAGGATGCAAGCAATGGAGTTTGAGGC
AATAGAAAATTTGGCAAGGGCAGGATCTGTATTCTATTTATCTGCATTAAATGGCATTGA
TTTTTTATATAAATACTTTTTTGACACCTCAGAGTGAGAGAATGTGAGCAATGTGATTTT
TCATCTAGAAAAATGTGTCAGAGACCCGTGAGAGGAGTTTTGTGAAGGTGAGCCAATGGA
GGTATTTGCAAACTTTTTTTATGTAATCACATGGCATCACTGTAAATTACATGCAAATTA
TTGTAGGTTCTGGTATGAGAAGGATTTAATGTGTGCGATGAGAATGTCTTTTGGCAAATA
TGTGTGTTTTTGGTTTTTTCCACGATGGATGCCCCTGCACTCGTCTTTTTCACCATGTTA
TATTCATGTCAATTTTAAGTTAACTAGTAAAATGATTTTTCTCTAAAATGGGAATAGTTG
TGGCATCAATGTATTACTTATAATCAGATAAATCCATTGAACATTTCAGGGAATTGACCA
TAATTGACCAAAAATATCACACACCATATAGTTTTGTCGAACAACATCATGTTTACTAGT
GGAATGCGAGTGTTCTTCTTTTTCTCTAAGACTTTTACACCCATTTTGTATTACAACATC
ACAAAATCACAAAATCACAACATCTGTTGGTTTCATAAGATGAAACTACTTTTTATAGGG
ATCAACTAAATAAAGCGATGCGGTTTTGTGTCCTGTGGCAAAAGGGTTGTTCCCAATGTG
AATATTTATGGTTTCTCACCATGGCTTTAGAGGCATTTATATTGGGGATGCTTTTTTCTA
TGCTAAGATTGTATGTACAGAATAATAATAATGATTAGATTTTGACTTATGGGAGAATGT
ACAATGGCATCAAGGACAAACTTATGACAGAACAAATTTCTTGAGCATTTGCAAAACGTT
ACCAGCTGTGGCCACACATGTAACAATCTAGCTCAAAATTACTCAAAATGAATAAGTTGT
GTTAAATGAGTGAGATGAATCATGTTTAAGCTATAAGCATAACATCAGTCTCAATGGTCC
CAAACAGAAAGAAAGAAAGAAAGAAAGAAAGAAAGAAAGGTCATTCCTACCATGTCAAGT
TGTTTAATCCATGTCATTATTCCTTGAGGTACCCTATGGCATAAGAGGCAGTCAGTTGAT
CAAAACAGTAGATTCTTTGCTCCCTACTTACATGATGGTTAACTTCAACTTTGCATGGAC
ATGGTGATAGGTCTCACAGGGGATGACCCTTGTTTAGAGGCGACAGATAGCTGCATGATA
CCATACCGTACACGCCGGCTTATAAGTAACACAAATATCAAAAGATACTTTTAAGTGTAA
CTTATATTGCATCCCCTTGTTAGTATTTTCAACACGGTGCAACATTATAGGTATCTAAAA
AACTTACCCTAAATATTGAGGTAGCAATATTGTAACCCTCCCGTCATTTTTCCTGCCTTG
ATCGTCAATGCTGTGTATGAAATGTGTCATGACTTCCGTCAACATCGGAGGTTTCTTGCA
CTGTAAATGATAAATACCGGCTACCTCCCTGTACACTTGAGTGTACAGGGAGGTTACCGG
AGCCCCCAGTAATGGTATCTTGGGTTAACCTCCCTGTACACTTCTGTAACCAATCGGTAC
ACTAGTGTACCAGAGGGTTACCAGAGTCTACCGGTGGGTTACCAGAAATGACCCAAACCA
GTCTTCGGATTTATTTCTATGTACAATAGGAATCAGTATTTTTTACAAGAAAACAGACTT
CTCAGTATGTCTTAGAATCGTATCAATTTAAGTAGTGGCTATAACTGTGTGACTTAGTAG
CTAAAAAATGTTTACCAGTGGCATACCCAAAGTGTACAGGAGGAAAACTGGAGTGTACAG
CAGGATAACTGGAAGTGTACTGGAGGGTTACTGGAGTGTATGGGAGGGCTACCGGGTCTA
CCGTATAGTGTAAGATTGGGTGAAGTATCTCTACTAGTAAAATTAAACATACTACATCCT
AATAAATTCTGGGCTTGTCCCATTATCCTCTCAAAAAATGAGCCTTAATGCCTCCTCCCA
AAGAAGTGCAAAGAACAATGAATACGTCATTGTTCTACCCGCCCTTCGAAAATAAAACAC
AAGCCGGACAATTCCATCAAACCCCCCACCCAAACCCCAAAAACAAAACCCATATGGTAA
GTCCCAATAGACTTCCACCCCCGATTCTGAACAAATCACCCCCACCACACAAACAAACCC
CAACGTGCCTCTCCTGGTACATCACCTAATCTCTCTTTTTCCTTTAAGCTGCATTTTTCT
CCACAGGAGGTTTTTTCCAACGAAACGGTTTTTTTCTCAGAGATTCATGCACGCGCACAC
GATTGGTTGTGAGAGACCAACATACACATGCAGCTGCATAAAGCTGGAATTCTGCAGTTC
AATCAGGCACCGGCTTCTGCTTGTACTGCATTGTATAGTGCTAAGCTTAAGTGATCATAA
ACTGCAGAATACCCGTCTGGCGAAACAGCATATGCCGCTGTCCGGTCCCTGTATCACCGA
GTAGTGTAATTGGATAAAAATCAATTAGTTTAGCTCACTACAGACTTCAAAACAAAACCA
AAGTACACCAAAACTAGACCCAACAGGTGATCTTCCTATTTGGAACTCGTGATTTGCAAC
ATGTCAGTCATGACCCATGTGAACACTCGGAAGTTTTTTTGCTTCAAAGCTTAGCATGAT
AAATGTATTTGTGGCTTAAACAATGTGTAAATAACCGGTAACCCACCCATACACTCTTGG
AACTTCAGGTAACCTCCATGTACACTCTGACGTTTTGAGAGTGTACCGGAAGGTTATCGT
TGTTTTTTGTTTGCAATGTGGCAACTATCCAGCGCCACGGGGAGCAATGCATATGGGCGT
ATTGCTGGTGTAAAGCGGAATCTATTCTGGTGGGTTTTAGTTCCATTTGAGCGGATTAAA
TAACTGATAAACAAAACTGTCAGTGAGACTCGCCCTGTGTTACTGATATACCGGTGTTGT
ATATGTTGGGCCCCAAAAAGGCACCGGCCCCGTGCTGGAACTGGGACCTCATTTTCGCCC
CGTGCTGGAACTGGGACGCCGACAGCCCCGTTGTGGCACCGGCCAGAAAAACACGATCGA
GTGAAGATTCAGGGCGATTTTTTAGTCGAAGTAGAGAGTTAGGAGTACCCCTTCTCTGAC
ATAAGTAAATAGAGTTAATAGCGGCCATCTGGCCCATTCCACGTCATCGCTCACATCGCG
ATTCTTGTGGATCACGGATATCATCCAACGCACCTGAGCTCACGGAAATTACATCTAATT
GGCTCTTATGGCCGAAATAAGCTTTTTGTCATGCGAGTCAAGTGTGAGTACCATACTAGA
TCCCAGATCGTGATCGTTACTAGAAAATAATTTAAATCACGCGCCATTCACGACATTTTA
CACGCTCTCTTCAGAATGGCTGTTTCATTAGAAAAGGCATTAAGGTCGCTTGCAGGCCGT
TTTACGCGCTCTCATCCTTTCTTCTGAAAGAAGGGAGAGAGCGCGTAAAACGGCATGTAG
GCGGCCTACATACCTTTTTAGATACAACATGCCTCTTCATGTAGGAATTCACCTCAGTGT
GCTTTAGTATTGAATTAAGTGTTTTCTAAGGTTAGACAAGGTTTTGTTGTCTCATAAGGA
AAAAAACATGTCAATACATTAGTGCCACATTGGGTATTTTATATTTATGGTCGTTTTTGG
TCACTTTCTGCAAAATGGTCACCAAAAAATGGCCTATATAATATAGTTTATGGACGTTTG
GAGAACACAAACAAGATTTTAAACGTTTCGAATCTTAAAATGTAACAATAATTTATATTA
ATGTCCGTATACATATAAACGGGTTATATAAATTGAAATTACTAGATATACAGTATATTG
ATTTTTAGGAAACTTACTATGTTTAAATAAATCGACGAAATTTGATAGTATTATTTTATA
TTAATGGCTGTATATCAAAGTCTGACATGTCAACATGTCTGCATATAAGCTAATGTTTGT
CCGTTTATTTTTATTAATGTCTGTATATCATTTAATCACACATTTCTTGCCTGCTGCGTA
ACAACCATCCTGTAAGCATTCAAATTGTTATATACATAATCATGGGGTATGCTTATTCAC
ATACGTACATGAATACTAAAAATATCATACTATACGGGTCTACACATATTAGGGAATGAA
GGTTTTGATAAACAAAAATGCCCGTTTTTGTGCACACATTTTAAATATCCGTTGGTTGCT
CACTAATTTGTGCCACATCGCTAATTTTTTTGTATGGTAAGGTACCACCTTAATGGTACG
ATACAATACCACACCCACGCTGCATGCAGGCTGCTCCAGAACTGCTTTCCACCACCATGC
AAATATCAGCCCAATTAGAATGACCGACAATGAACAATGAGCAAAATGATTGTTTTGGGA
TCATCGGATTGTGATGATGCAATACCACCATGATAGCATCTTGAAGGGACGCCTTTTTGG
TAGAGTAGATCGTGAAATGTGCTTGCTGTGTGTTTTTTTCACGTGCAGCAGCATGAATGT
TTTTACATGATGTGAGCAGTGGTCGCACCAGAACGAATCGGAATGATGCTGATCAAGATG
GGCCTGAATGACTCCCAATATGGAGTTGTCACATTGGGGAAGTCGCTTTTTACTCAATCG
TCGCGAAACTTTATTACGCAACTGCACTGTCACGCTACTTTGTTTGTGCAAAATCGATTT
GTTATGTACATAACTCGCGGCACAGGTACGTCTGTTTTATGTATATCAATTGTTTATGTA
CATAACGCGCATTATTTTTATTAACACAACTGCAACACTCCTTTGTTTGCGAAAAATCGA
TATGTACATCGATATGTTATGTACATAACAAGGATTGATTGAAAAAAAAGGTATGTTTAT
GACAATATTATGTATATAACAGCACATGTTCATGACATTATTATGTATATACCAACAAAT
CGCTTTTTTTGCCCGTCTGTTTGGTGGGCCACATGTGAAATGATCCCATACAGGTACATT
TATGTCTTTCTTATGTACATACCAACATATGTTTATGTCGTGGTTATGTATATACCAACA
ATCACTTTTTTGCATCCCTTTCTGGCCACATGTGAAATGGTCACACCTAGGTGTGTTTAT
GTCCTTGTTATGTATATGCGACACATGTTTATGTCATTGTTATGGATATACCAATATATG
TTTTTCGGACGCTTTTATGGCATCATGATTGATTGATCGAAAGTAAAGGTATGTTTATGA
CATTATTATGTATATAACAACACATGTTCATGACATTGTTATGTATATACCAACAAATCG
CCTTGTGGAACTCTACCCAGTAGGGATGCAATTTGATAAGGAACATTCGACGGGACTTGT
ATGGTGACGACAAGTTTCGCGCTATTGAGATGAAGTATGGTAATGGGACAAAGACGGATA
ACTTCTTGATGTTCTCTGATTGACATGTTCAATTACAATTCAGACGAAAAGGGAGATTGG
TGACGGGATATGTAAGTATGACTGAATTTTTGGAGATCTCAGCAAAGCATGGTGATGATG
TTTTTCGGATAGGACATGAAAATAGGTGTCGATGTTTGGGATGTGGACTGAGGTACTTCG
TGTTTTTGCACAGAAGTCTGGTGACGATATAGGTTGAGATGTCAGTGCGTCGCGGTTTTT
GGAGAGGTGGCAACAATGTCGATATTTTTGGTGTTTTGCTCTGGTGATTTTTGATTGCGC
AGAAGTCTCATGTCGATATTTTTTGAGATCACGTTGAAGCAAGGAGTCGATGTTTTGAGA
TGGGGCAATAATGATGATGAGGATATTTTGGTAGTTGCGCCCTGGTGTTTTTTGATTGCA
CAGAAGTCTCATGACGATATTTTTGGAGATTACATTGAAGCAAGGAGACGATGTTTTGAG
ATGGAGTTTAATGACCTCTTCGATTTGCCAAGGCCAGGAATGTTTGTTTTCTGTGAAAGG
GTTCGAGAGGAAGCATCGCGCTGGGTGAGGTTACACAAGGACACGTTGAAGGGGAATTTC
AAGCACCGACAAAAAAAGGAGCGAGGTGGCTTGGCCCGAAATACCCTCCGATTTTGATGA
ATGGGCTCCACCGAAGAAGAGGAGGACTCAGGGTAAATGACAACACTCAGAGCGCAGAGT
ATGATATTTTTCGTAACGAGAGGTAAGTTTATGCATTTGTTATATATATAACTTTGTGTC
ATGTTGGTGAACTATGGATAAGACAGTTCTCTCTTTTTTGGCCAACCAATCAGGTTATGT
TCGTAACGTTGTTATATATATATCCGCGTGATCATATGTATTTCTCAGACATTGAAGACA
TCTGAACAAGCAAAGGTTAGTTATTGCAAAGGTGATGTATTGAGGTTTTTTTTCTGGAGA
AAAGTGACGAACTTGACCATTTTTCTGAATGTGTTATGTTCGTGACAGAGTTATGTACAT
AATCGCGTGGATAAAGTGCCCAAAGGGTTTTTTCCCACAGTGATACCAGCCACCTACTGT
GGTTTTTTTCACCCAACCCACTCAAAACCATCAGAGTTCTTTGTCATGTGTGAAGGAGAA
TTGGGGGTAGTAGTAGAATAATGAAATTTATTGTAACAGGATAGTATTTTGGTGGCATTT
TATAACATATAAACTGATAAATCCAGTGACCATTTTGCAGAAAGTGACCAAAAGTGACCA
AAAATATCTCAAACCCCACATTGGGACGTCCCAAAATGGCACTGCTTCTACAGTCCAAAA
AAACAAACCGATTTCAAACTACATACTTATGTACCCTCATCAGTGACAATTCGGGGCGCC
CCAAACCGGCACCGGTGCCGGTTTGGGGCGCCCCATGGTGGCTCTGGTGTCACAACAGGG
CCAGTGCCAATTCGGGGTTTCGAGACGAAAGTCCAGTTCCAGCACGGGGCGTCCAGTTCC
AGCACGGGGCGCCCAGTTCCAGCACGGACATGTCGAAATCACATTTTTGGTCCCAGTTCC
AGCACGGGCAGAAAATGCGGTCCCAGTTCCAGCACAGGGCCGGTGCCTTTTTGGGGCCCA
ACATATATAATCGTGCTTCTACAGTAGTACCGTAATTACCGGTGTATAAGAACCACCGGT
GTATAAGATCCACCACTGCAAAATGACCCATTTCACCGGACATTTTCCGTTTTCGGCCAG
TTAACACACTCTGTTGACTATAAACCTTGGTCATTTAGATTCTCCTCATTGGGAGCAATA
CGCCCATATGTATTGGTCCACGTGGGTCCCATTATTCGCTGAGTTACAGTACTATGACTG
AAAACTCACCACACATCACGCACACAACAACCACACACATCACACAACATCTCTCACACA
CAACAATCAACCTTCGGCGGGAAAGAGAGTCATACAGTACTTGTACCTTACATGACAAGT
AAATAGGGGACTTACTTCAGATACATTTATTTATTCATCGCGATAGGGACACTACCTAGC
TTGATTTGTAGTATAAGAACCACATATTGTATCTTTTGTAAATGACCCGACATTTTCCGG
TTCTTATACACCGGTAATTACGGTAGTCACACTTAAGAGTTATTTAAAGAAGAGCTCCTC
CGTTTCAAAAAAGATACTATTTGCTGGTTCTTCCAGCCGCAAATTTAGTATTAAGCCTGT
ACAACCTAATTTCCGCGGAACTTATTTTCCCGCCAAACTTTTGGTCAGGATATGTCCAAT
TTTTGGTGACGGAAATGAAACGGACGACCATACCACAAACTGAAGTGGAGCGTATCAGTT
GAACGCCAGAAAGCTCAGCTTTTTGGCGGTGTAATTTCCGCCGATGAGATCCTCTTGGCA
GAAAAGATATTCAAAATCAAATGGGCCGGATACATTCTATATCCCCGGGTTTCCTCCCAA
ATCAGTTTCGCGGAAATTAGGTTGTACAGGCAATATCGCCCATGCATGGGCCGTACTGAC
GATACAAGTCGATATCTAATATTGCCATCGTCTGGTCTTCCATTTTACTTCGATCCTAAC
ATGCTCCAGCCCCAAATGGAACACACGACTCTGGCTGTTCTGAATTCGGTTTGTTGCTTG
TTTGTCCTCTCGTTCACCCGTACTGGATGTCTCGCCACTAGGCTGGGCTTACCTATACAT
CGAGTGTCCCGTGCCGTAATAGTTATGTTATGGCTCTACCTAGACTGGCTCTAGAGAGTG
GTTGGGTGGGTTCATATTATGAAAACAGTCTATGGTATGGTACTATATTGTACGCACGGT
CTTTACACGACAGCATCCAAGTCGAATGACCAGACGATGAGCGAGCATTAGCTGTTCGTG
CTCATGATCACTGTTCTGTCGTCACCTTCTGTCTCGTGGCTGCCACTCGTCACAACATGT
GATCTGTCACGCGATTGCTCATGTCGAAGAAGACTTTCATACAGCCTCTCTGTGGGGCCT
TCTTGCGCTGATCCTTCCACTTTGACCTGAGAAGCAATATTTCTAACTAGGCACATCACG
TGCACGCGGCAAATGAAACGAAATCAAATGATGACGTTCCCTCTCCATCATCAACAATCC
CAACGACGGAGCAGACCGCGTTGTTTCGACTTGCGCGTGGCCAAGGAAGCCAAGAAAGTG
CCTTCCCGTCCAACGAGCCGACCGAATCATTCAAGCATGGAACGATGCATCTCTCGCAAG
CGCCGACGAAACGACACCGCTCGCCCCCTCTTTCTTCCCGTCATGATGTTCGCCTCTTCT
CTGCCCTTCACCAAAGCCAGCAGCGATAGCTTCGCGTCTTCGCGGCGAAGCAATCTCCGC
GCCAGACATCTCCTCTCGTCGTCGTCCTGTCTGGAATCGTCGGAAGCGATCTCGCCGTAT
TTGCCAGCCTTTTCGTACCAACCCGGTGATAAGGCCGCCTTGTCCGGGTTGATTTACGAA
TGCAAACCGTTTCCCTTCAACGGATGGTGTGGAGACTACGAACCAGGGAACGCCAACAAG
CCGTGGGGGGACGCGTGGATCTTGCTGGGGGAGTGTCAAGAGGGGCCCGCTGCAGCTGGC
GGAGAGGCGGTAACGGAAGTAGAGCAGGGCGTCGTTAATCTGAGTGCCAGTGGTGGAAAC
GGAAACGGCAATGCCGATTTGCCGCCCTGTTCCACTTATGAACCTTACTCCACAGAAGAA
GTTTACGTTGCATCTGACATACTGACCTCTCATGGACATATATATAAATGTCAGTTGCCC
CCAGCAGATGCATGGTGCAGTTTGGTCGGGTATGAGCCAGGCATTGGGATGTATTGGAAC
ATGGCTTGGGAAGACGTGGGTGAATGCTTTCAAGATGCACCTGAGATTGGTGCGAATAAC
AACAATGGGCCTTCGAACAATGCGGCTTACGATGCATCCGCATCTTCATCATCCATGACA
TACTCTACTCAGCAACAACCTTGTGCTCCACTCTACTCGTCATCAGGCACTTACTCCACT
CAATCGATCATTTCCTACGACCAGCACAACTACGTCTGTAACGTCCCCATTTGGTGTAAT
CAAGTCGAATACGCACCAGGAGATGGGAACACCATGTCTGCGGCTGCGTGGTGGAAGGAA
GAACAAGAGTGTTTTGGGGTGGTGACGGCCGTGCCGACTGCATTTCCTTCAGCTTCTCCC
CTTGCGAGCAGTGATCATCCTACCCAAAGCCCGACTTTGGAGTTAGGTTGGGTCAACTTG
TCGAATGAGGTGGCCGTCGTTCCTGTAGTTGGAACAGAACAAGATGGACTTCAAGCACTG
GCATTTCTCGTAGACCCTCAAGAGGATCAAGCGGCGCCAATAAGAACAAAGAAACCCTCC
TCCTCTCCTATTCAAGTATCGAATCTTCCACCCTGCGCACCCCTCTTCACCCAAGGACAT
ATCTATGAACTCAAGGAACTCATCTCATTCCAGAATTACAATTATCAATGCGAAGTAACG
ACTATGTGCAACGATGTACAGTACGCCCCCCGTTCCGGAGAAGAGAATCAAGGAATAGCA
TGGTGGAAACTCGAAGAATGTTGGGGGGAAGCGACACGGCATCCCACTCCACGACCTACA
CCCCAACTTGATGCGTTGCCGGCGAAGCAACCCTCGGCACCGAGCAAGGTGGATATCGCC
CGACGTGCGTATTACGCATCTCTAATACCGCAGCCTATCCTGGATGTATTGGAAGACAAC
AAAGTCTCTATCCAAAAGAATATACTGGTATCTCAGGCTCCGGATTTTACATGGGAGTAC
TCTACGCTTTACACTTACGAGGATTTCATCGTCGCATTGGGAGTCATGACAGAGCATACA
CTGTCCACTAGTCCATTCTTCTTGGGTGGATTTGGGACGCAGAGCAACCAAGAGGCCGTG
TTGTATGGTTTGTGAGTTCGTCATAATGCTGATAGATTGTTGATTAGGTTTATTTGCATA
CACGCTGTCTCTCACCGAATTTACTCTATTGCAATTTCCTCTTAGAGTCAATGTGGCAGC
ATTTTTAAGCCAGAGTATGGCCGAAAGTATTAAGTATGATACTTGTAAGTTCACGACCAA
TGATTGTATTTTATGTTGTTATGACAATATTGCTTATTGATCAATGCTGGGGTGACTTTA
AATAACTTGTTGCGACAGGCGACGAGGCGAATTGGGATTTCATTAATAATTACTATCCCT
TGGTGAGTTCTCCAACTTTTTGCTCTTCGTCTGGTTTTGCCATTGTTGCATTTGGGCCCG
CCAATTTGAGACTGATATATTATTTACTTGTTATATTCAGTCGAACGCATGCGGTCAAGG
AGGACAAAGCTACCAAGACCTACACTGCAAGGACGATGAACGGCACATGGAGTGTCCCGT
AAGGAAAGACATGATGCTAACTGCAACCACACATGCTAAATGGCTCGGTGGGGCCGATGG
CGCTCCCGGCCCGTTGTATTGCGCTCCGAAAACATCCGATCAGCCGTATACTGGAGTATG
GGATCATTTATACAAATGCAACAGACCGCAAGAGGACCCTCCCGAATTCTGCGATGTTTA
TGAAGGTACGTGGATTACGTGTTCAACTTGCTTCGAACTGAATTCTCAACGGAAACTAAT
GGCACAAATAACATTAATGATTGGGAATTTGAAGGCCAACAGGCAGGGCGGTATGATAAT
TCGTTCCCTGCGGGTAACAGTGCATCTAGGTCTGATGTTGAGGTGTGTTATCTGTGGTTT
CATTGACATGATACTGAAGCACTGAAGACTTTTATGATAAACAATTCTCTTTCTGTACTT
ACTTGCTAAATGTACAATGTTCAAAGGGATGTTGTTGGTGGGGCCGAGGAGTGATTCAAG
TACGAGGCGTTTGTGATATTGGAAAGATTAATCACTTCTTGGGTAAGGGGGCAGAGAATA
GTCCCTACCCAAATGTAAATTTCTGGTGAGGTCGTGGTCTTTTTTTGGTGCATTCATCAA
TCACCTTTCGCTTGACTCACTTTTTGTGCGTTTCGCAGTGAGGACCCCGAGGCATTGTGT
TCAAGTGAACAATATAAGGAGCTGAAATGGGTTGCTGGCATGGCCTCTTGGATAATGCGA
GTTCAGTCGTACAGTAAAGAAGAATGGGAGTACATCCCCGAACTGATCAACTTTGTCGAC
GGAGGCATGGTAGACGATGCCTTTATCGAGGCCATAAGTGGGATAGTTGTTCGTGGATGC
CATGACGACTCTTGTGGGACAGTACAACCTTCTTCGGAGCGCTCAGACAACTTCAAAATG
ATTTTGGATGAAGTCTTCGGTCTTCGGACTCTCGCCGTTGATAATGGGAGGACATATGCA
CCGACTATGAAGCCTACAAAAAGGACCAGAAAGCCATCATGGCCATCATCCAGGCCTACT
TCGAAACAACCATCTGTGTCTCCTACTTTGGATTCAACATATCTGGCGATTACTGAGCAT
CCTTCCATAGATTTTGAGGAGGGGCTTCCTACTATGCGACCAACTGAATGGTGGCCGTGG
TATTGTAAGTAGTCAGCTTTCTAACACTTCTGACAATGAAAGAACGGATCTCACTCTACA
CTGTTGCCTTCTGTTGTCTCTACTAGATAACTACGACAAGCAGGCATGTGTCAATGATGG
TAACCAACCACAGTGGTTACAACAAGAAGACTTATTTGGCATAAGGAAAGAATGCTGTAA
GAAGAAAGTCGAAGCCAACAGGTATGGCCAATGCATGGGTAAAGTGACATATGTGTGGTC
CGCACAGCAATCTATTGTTGAAACCTCAGCGAATGAAGATGATTGCCCACCTTCGACCGG
CTGGACAGCTTCTTCTGACTGTCGCTCGTATTTTATGTGCCAAAATGGCGCAAGGAGTAG
TCCCTTGTACAAGTGTCCTGAAAATTATCTGTTTGATGCTGAATCTTCCGAATGCCGACA
ACAATCGTCGGTTAATTGCAGTTCTGGAGAAGATGAAATAGCTTTCAAATCAGAAATCTT
TCTTGTCCCTAAGCCAACCAGAAGACCCATCCAAAGCAGGCCTCCACCACAATCTCAAAT
CCCAAGCCTCGGTCACAACAGTGAGTCTCCCTTCTTGGTTACAACTGATAAAAAACCTAC
AGCTGCTCTTTGGTTTGGTGTTTCTGTCAGTAGTGGCAGTAATCAGGATCATAACGATGA
AAACAATAGGATGACTCAAGATTTCAACAAGTAGACGAGAAACACTGTACCATACTGAAA
AAATGCATAGAGAGCAAATAAAAGTTAGACTTTATCATTTTCGCTGATTTCAGCATTTTT
TGTCACTCATTTCTTAGGAGAAAGAATATAATGAATCATTCTTCTTTCAAATGAAACTTA
AACCGCCTAACTTCCTTAAACTTTGCGCATACAAATGCGAGAGAAATTCCGAAAATAATG
GCCAAGGCCACTGTAGAACTTAACACATTGGCGATGAACCTGAAGAAGTGAACATTGTGT
TTCAATAATTTTTCTACTCTCAACAATCCTCTGGCAGTTTGAGTTAAATGGACTCCACAA
TAACTCATGTGCCGCGATGAACCTGAAGGAGTGAACATTGTGTTTCAATGATTTTCGATT
TTCCTACTCTCAGCAATCCTCTGGCAGTTTGAGTTAAATGGACTCCATAATAACTCATGT
GCCGCAGCTATGCATTTGATGCAGGTACAAGAGAGAAAGAGAGAGAGAGGCCAAGAGAGA
GAGATATCGAGAGGTCGAGAGAAGAGGTCGAGAGGTTGAGACAGTGAGAGGTCAAGAGAG
AGAGTTAGAGAGGTCAAAAGAGAGAGTTACAGAGGTCAAAAGAGAGAAAGAGAGAGAGCT
CAAGAGGTCAAAAGGTCAACAGGTCAAGAGAGAGGTCAAGAGAGAGAGAGAGGTCAAGAG
AGAGAGCAAGAGAGAGAGAGAGAGAGAGAGAGAGAGAGAGAGAGAGGTCGAGAGGTCAAG
AGGTCAAGAGAGAGGTCAAGAGGTCAAGAGAGAGGTCAAGAGGTCAAGAGGTCAAGAGAG
AGAGAGAGAGAGAGAGGTCAAGAGAGAGAGAGAGAGGTCAAGAGAGAGAGAGAGAGAGAG
AGAGAGAGAGAGAGAGAGAGAGAGAGAGAGAGAGAGAGAGAGAGACAGAGAGAGAGAGAG
AGAGATATACAGAGAGAGAGAGAGAGAGAGAGAGAGAGATAGAGAGAGAGAGAGAGAGAG
AGAGAGAGAGAGAGAGAGAGAGAGAGAGAGAGAGAGAGAGAGAGAGAGAGAGAGAGAGAG
AGAGAGAGAGAGAGAGAGAGAGAGAGAGAGAGAGAGAGAGAGAGAGAGAGAGAGAGAGAG
AGAGAGAGAGAGAGAGAGAGAGAGAGAGAGAGAGAGAGAGAGAGAGAGAGAGAGAGAGAG
AGAGAGAGAGAGAGAGAGAGAGAGAGAGAGAGAGAGAGAGAGAGAGAGAGGTTGAGAGAG
AGAGAGAGAGAGAGAGAGGAGAGAGAGAGAGAGAGAGAGAGAGAGAGAGAGAGAGAGAGA
GAGAGAGGAGAGAGAGGAGAGAGGAGAGAGAGAGAGAGAGAGGTTGAGAGAGAGAGAGAG
AGAGAGAGAGAGAGAGAGAGAGAGAGAGAGAGAGGTTGAGAGAGAGAGAGAGAGAGAGAG
AGAGAGAGAGAGAGAGAGAGAGAGAGAGAGAGAGGAGAGAGAGAGAGAGAGAGAGAGAGA
GAGAGAGAGAGGAGAGAGAGAGAGAGAGAGAGAGAGAGAGAGAGAGAGAGAGAGAGAGGT
TGAGAGAGAGAGAGAGAGAGAGGAGAGAGAGGAGAGAGAGAGGTTGAGAGAGGAGAGAGA
GAGAGAGAGGAGAGAGAGGTGAGAGAGGTTGAGAGAGAGAGAGAGAGAGGTGGAGAGAGG
AGAGAGAGAGGGAGAGAGGTTGAGAGAGAGGTTGAGAGAGAGGAGAGAGAGAGAGGAGAG
AGAGAGAGAGAGAGAGAGAGAGAGAGAGAGAGAGAGAGAGAGAGAGAGAGAGAGAGAGAG
AGAGAGAGAGAGAGAGAGAGAGAGAGAGAGAGAGAGAGAGAGAGAGAGAGAGAGAGAGAG
AGAGAGAGAGAGAGAGAGAGAGAGAGAGAGAGAGAGAGAGAGAGGAGAGAGAGAGAGAGA
GAGAGAGAGAGAGAGAGAGAGAGAGAGAGAGAGAGAGAGAGAGAGAGAGAGAGAGAGAGA
GAGAGAGAGGAGAGAGGTTGAGAGGAGAGAGAGAGAGAGAGAGAGAGAGAGAGGTTGAGA
GAGAGAGAGAGAGAGAGAGAGAGAGGTTGAGAGAGAGAGAGAGAGAGAGAGAGAGAGAGA
GAGGAGAGAGAGAGAGAGAGGAGAGAGGAGAGAGAGAGAGAGAGAGAGAGAGAGAGAGAG
AGAGAGGAGAGAGAGAGAGAGAGAGAGAGAGAGAGAGAGAGAGAGAGAGAGAGAGAGAGA
GAGAGAGAGAGAGAGAGAGGAGAGAGAGAGAGAGAGAGAGAGAGAGAGAGAGAGAGAGAG
AGAGAGAGAGAGAGAGAGAGAGAGAGAGAGAGAGAGAGAGAGAGAGAGAGAGAGAGAGAG
AGAGAAGAGAGAGAGAGAGAGAGAGAGAGAGAGAGAGAGAGAGAGAGAGAGAGAGAGAGA
GAGAGAGAGAGAGAGAGAGAGAGGTTGAGAGAGAGAGAGAGAGAGAGGAGAGAGAGAGAG
AGAGAGGAGAGAGAGAGAGAGAGAGAGAGAGATATAGAGATAGAGAGAGATAGAGATAGA
TATATATATATATATATATATATATATAAATATATATATATATATATATAATATATATAT
ATATATATATATATATATATATATATATATATATATAATATATATATATATATATATATA
TATATATATATATATATAATATATATATATATATATATATAGATATATATAGAGATAGAT
GAGAGAGAGAGAGAGAGAGAGAGATATATAGAGAGAGAGAGATAGAGAGAGATATAGATA
GATGAGAGAGAGAGAGAGAGAGATAGAGAGAGAGAGAGAGAGAGAGAGAGAGAGAGAGAG
AGAGAGAGAGAGAGAGAGAGAGAGAGAGAGAGAGAGAGGGAGAGAGAGAGAGAGAGAGAG
AGAGAGAGAGAGAGAGAGAGAGAGAGAGAGAGAGGAGAGAGAGAGAGAGAGGAGAGAGAG
AGAGAGAGAGAGAGAGAGAGAGAGAGAGAGAGAGAGAGAGAGAGAGAGAGAGAGAGAGAG
AGAGAGAGAGAGGAGAGAGAGAGAGAGAGAGAGAGAGAGAGAGAGAGAGAGAGAGAGAGA
GAGAGAGAGAGAGAGAGAGAGAGAGAGAGGAGAGAGAGAGAGAGAGAGAGAGAGAGAGAG
AGAGAGAGAGAGAGAGAGAGAGAGAGAGAGAGAGAGAGAGAGAGAGAGAGAGAGAGAGAG
AGAGAGAGAGAGAGAGAGAGAAGAGATAGAGAGAGAGATAAGAGATAGATATAATATAGA
TATATAGATATATATATATAGATAGATATAGTATATAGATAGATATATAATATATAATAT
ATATATAATATAATAATATTATATATATATATATAATATATTATATATATGTTATATATA
TATATATATATATATATATATGTTAATATATGTTATATATGTTATATATATATATATATA
TGTTATATATATATATATATGTATATAATATATATTATATATTATATATGTTATATAGTT
ATATATATATATATATATATATATATATATATATATATATAGATATAGATAAGTTAGAGA
GAGAGAGAGGAGAGAGAGAGAGAGAGAGAGAGAGAAAGAGAGAGAGAGAGAGAGAGAGAG
AGAGAGAGAGAGAGAGAGAGAGAGAGAGAGAGAGAGAGAAAGAGAGAGAGAGAGAGAGAG
AGAGAGAGAGAGAGAAAGAGAGAGAAGAGAGAGAGAGAGAGAGAGAGAGAGAGAGAGAGA
GAGAGAGAGAGAGAGAAAGAGAGAGAGAGAGAGAGAGAGAAGAGAGAGAAGAGAGAGAAA
GAGAGAGAGAGAGAGAGAGGAGAGAAGAGAGAAGAGGAGAGAGAGAGAGAGAAAGAGAGA
GAGAGAGAGAGAGGAAGAGAGGAGAGAGAAGAGAGAGAGAGAGGGGGGGGAGAGGGGGAG
AGAGAGAGAGAAAGAGAGAGAGAGAGAGAGGCTGAGAGAGAGAGAGGTTGAGAGAGAGAA
GAGAGGAGAGAGAGAGAGAGAGAGAGAGAGAGAGAGGAGAGAGAGAGAGAGAGGTCGAGA
GAGAGGTCGAGAGAGAGAGAGAGAGAGAGAGAGAGAGAGAGAGAGAGAGAGAGAGAGAGA
GAGAGAGAGAGAGAGAGAGAGAGAGAGAGAGGGCGAGAGGTCGAGAGGTCGAGAGAGAGA
GATGAGAGCGTAGAGAGAGGCATAGAGGTCGAGAGAGAGAGGTCGAGAGAGAGAGAGGTC
GAGAGAGAGAGGTCGAGAGAGAGAGAGAGGGAGAGAGAGAGAGAGAGAGAGAGAGAGAGA
CCCCAGCAAAAATGAAATGGTGGGAAAGTTAGGTGATAGCACTTTAATATCATCTATTTC
GATTTAAAAATTACATAGATTTTTGCATTACTACAAAAGTCACACAAATCATGGATGAGT
TTAGGTAATATTTTCATTGTGTGCATGATTCACACCTTTTCTAATAATGGTTTCAGCCAC
AGCTACTATCGTGGTTGCTAGATTTTTTGGTGAATGTTATTTGTAATGGTTGCTATTGTT
TTAGTACCTGACGTCAGATGTGCAATCACTATTGCCATTTTGTAATATTTTTGGTTACTA
AAACACGATCTTGCTTACATGTGGAATGTACGTTGGACGAACGTCGGATGAATCACAAAC
TGACCACGTGACGACTTCTGTCACCAAGGCCGATCCAGGCCTATCGCCAAAGGTGGATCC
ACGTGGAAATATCTTGGAAACATGCCTGTCTTGCAGCCACAGTAAGAATTCTGTTCAGTT
CTCAAAATAAATAGTGAACGTATTTTTTTCTGACCGGTTCCTTTTTCGAGGTCATTTTGG
TGAATGGTTCTATTTCTGTATTTCGGTCACCAAAAATTTGCCAACTCACTTCATTTGGCT
CTAAAGTGATTTCAGTAGCAATTCTTATCAGAAATCAAGTGCATCGCTAAGCTGCCTCCC
ATCAATCACACTTTTATTCCATCGCATGACATGATGATTGGGAGGGTTCTCTCCTCACAG
AGACTCAACACCGAGTGCGGAACCTGCCTTGATTTACAATTCAGAAGAGTTGTGGAGGGC
AATGGTACTGCCCTCTATGCGGACACAAACGAATCATCAACGAAACAACCATCGCATACA
GCGCCTACCCCATGTGGCCTGACAATTGGACTGTGGCGACTTTGGATAGGAAACGGAGTG
CGCAGTTTGAACATACGTTTTTGATTACAGAGGATGGGTTGGAGGCGGTGATGGAACAGA
TTAAGACAAGTCTGGTGCAGTTCTGGGAGAGGGAGAGGGAGGTTCTCATAAGGGGGTTTG
GAGGAATAGTTCTTTGAATAGTTTATTGCTTGGTGAGGCTAAACAGGCGTGTTACCACGT
AATTTTATCCTTGTCAATTAAATCTAAAATTGTGAAAGAAATGTTGTTTTCAATCAAGAG
CACAAGTAGCTAGGCATGAGTCTATGGATTTGTATTCTTAGTCAATCACTTCAATACTTG
TAAATGTCAGGTGAGAATTGGAAGTTCATGCAGTAGCTCATTTAGTAACTTGATAATATT
GCCATCAGAATTACCAAGTTAGTTTTATTTTACACATGACACCAATTAGAATAGATGCGT
CACTGACAAAATTTCTGTTTGCTTTAGCGCCTAGTGCCTCCGGCACCGGCCGAGGGACAC
AACATGTCCTATTCTCTTTGGACTAGGAATTTGGTTGGTGGTGATAATCAGTAGTTAGTT
TAGATTATGAGCTACTTTTGATAACAATAACAAGTTTAAAATAAAAGGAAAAGATCTTTA
AAGAAAAGTCCCTGGGTAAACTGCCTAGGATAGTGACCTTGGTGGACCCATGCTAACATA
CTAACAAGAGTGTAGTACTAGTGGTTGTATGGAGAAGACCTCTGAAGAACTGCCTAGGAT
GGCGCCACGGCTCACGGATGGAGCAGCAGTCATGGGAGTATCTAAAGATAAATAATTTGT
GATCCGAGTATGAGGTGAGTCTCTTTTAAGTGTTAGCAAACTCTAGTGTTAACGATTACA
GGTATTACCATCGTTTGATGTTCTCTCCATTGAAGGCTGCTCAAGAAGCTAAACTTGTTG
TTCGATAATGTAGCAACTGTTCCAATTGAAATATGCAATTTGGGTAGGTTCACTGAAAGT
CAATTCATGATATCACGAAACAAGTCTCATTTTGTCTGCATCATCACTGTAAACCGTGTT
TTCTGCAGTTTCACTAACAGAGTTAATCTTAGACAACAACAACATCGTCTCCTCACAAAC
AAAGTTGGCCAGCTGCAAAACTGAAGACACTCTCTGCAAAACAAATACATGAGAGTGCTC
TACTGATTGATTGGAATTTTCACGGGAATAAGCTTCAAGCACACAGTCTATGAGTTTGAG
GGATTCAATGCATTTTTGGAGATGAGAAAGATGGTGAAGAGTAAAATTTGTATGCTGGTG
CCTTAACTGATATGAGCTTATGTGGTTTGACTTAGCCAGAACGTAGATAAGAGATGATTG
ATTTTTACAGCCATGGCAACTGTTTCCTTGATAAGTTCAACTGCAAATAATCAATGAACT
ATGAATATCATTTCTTTTCATGTCAATGGATTTACTAATGAAGTGAACACAATCTTTAAA
ATGACTGATGCGGCATTACATTCAACAATAGAATGTCTCTTAGTTTAGTATCTCAAAACA
TGGAGGTTCTTTGTCAAAAACAAAAAAGCAGGAGTCAAGAGTACATTCTGGGTTGTTGCA
TAGAGCTTAAGGTAGAGGCTTTCTTGACATGTTTGAGTTTAAATCAGAATTTTCTCACCA
GAACCTATCACATACCATAGCCGAATCGGGGTCGTAATCGATCATTTACCTCTTCCTGGT
TGATGGAGACTCTGCGGCAATTCAATGCTGATGAATGTAACCAATGTCTTATTGGTCAAT
AAACTCATCAATTATTTCCTCCAGAACATCTCTTGATGGCAAATACAGCAAGGAATCATA
TCCACTTTTGATCAGGAAGACATGTGGACCAAGATGCAAACATGTACAATGACATTGTGA
AAAGGCTGTCAACATGCCAATATAAAACAAATTATTAGTTTTCTTCATGATTATGATGTA
TGAAGAACAAGGAATTGAAATAGGATGAGGATGTGGTGGATGGATTGACTAAAAAATAAA
TGGAAATGAAGTAGAAAATCAAATATAGAGCACTTGAAAAAGCAATGAGACAACATTGGT
GTGTCAGACTCAATAATAAAATAATGAATTGACTTAAGTAAAGTGATGTGTTTCGCTAGG
AGTAACAAGCTATTTAACATTCCACATGTAAGCAACATCGTGTTTTAGTAACCAAAAATA
TTACAAAATGGCATCGTGATTGCACATCTGACGCCAGGTACTAAAGCAATAGCAACCATT
ACAAATAACGGTCACCAAAAAATCTAGCACATTCTGCAAACATTAGTCAAATGTTTGTCC
AACATTTGTCCAATATTCGTCCGTTCAATGTTCATTCAATAGACAGTGTCC
>scaffold414|size169336
GGAGGTTACCGTGTTTTCATTTTCAGTGTTGGTATCCATCCACACACGAACTTGTATTGT
AAAAGAAGTAATTGGTAATTTTTAGCATTAGTAACAAAAAGTACCAATATGGAAAAGTAC
CAAAACACAAAAAAATGATCCTTCCAAAGGATTTGTACATTTTCAAAAATCATCCTCATT
TGGAACTAATCTGAGAACTATACCAACAATGGGCTCAAAATCCATTACACTCAAGCTCAC
ACCATACATAGTTGCTCATCTCTTAGGCAAGATTATTGCAATATTATTTCTCTCATGCAA
TGAAAATGTATGTGTTTTAAAATAGTTCTTGGCTCCATTGTTGATATCCCCAAATGTCTT
GTGCACCTTTGCAAATGCATCAAATACAAAGATGTGTGCATTTTCAATGAGTTATGCAAT
TTGTATCTGAAAGCAGAAGAAGTTCACATTTTAAAACCAAAAAGATTGGTGAATATTTTA
ATCAGGTGATAGAGAGCAAAAACATAAATGTGTAAGGTTTGTACTTCAAGGTGGGTTTAT
GATAGTATTTATTAGTTTGATTATCACATTGTGGGTCTCAAAAACACATTTGCTTTATAT
TTCAGTAAGGATGAATTGCCAGATATTGGATTTAAGTTTGATCATAACGTTCAATTGATC
ACATAAACACATAATATTACTCCTTTTGAAATGAGAGAGACAAGTGAAAAATAAATAATG
AGATATGTTTTTATCATCATTGCAATGTATCTCGCAATTTCTATTTAGTCTGTTTAAATA
CTCAAGCTTTCTCCACTTTCTAATAACTCAGTGTACTTTCATCAGTAAGTTATGAGGGTT
GGTTGCAAATCGCCAAAAAATTGTGGGTTAAGTCTAACAATTTTCTTGGCATGAGAGATC
CCCATTTGGAACAGGCATGATAAAAGGAGTGAAAATCATTCTGTTGAAGCTTGAATAATG
ATAAGGCTAAGAAATCCTTGACATGGCTGCACATGCATTGTGAATCAAGCAACAACTAAT
CCACAATTGTGTAAATAATCACCAGTTGTGCAGATTATCTGCAATTGAGCATGTTATCCA
GAAATCTTAGAGATGCAAGTAATGTAGATGTAGGAATAGTGCAAAATAATCATCATTCAT
AAATAATCTGCAATTTTACAAAGAAATCTGTTAATATGATGATCTTCTAATTCTCTAAAG
AACTCTAATCCACTGAAAGTCCTCCATGTTACATAAGATCTAATCCAACCAAGTCACTAT
TTTCTACATTGCTAGGACGTTTCATTTGAATTCTTGCACAGAAAAATGAGTGAACTTTTT
TATAGCTGAATGCATTTCACAAAAATTATGCATTTCCAGCATTCTAAGAACCAGAAGACT
GCAAAGGGTCATTGTTGTTGTCACCTAGAATGCATGCAAACTGTGTCATGAAAACATTAA
AAGTATCTTTTCCCTGACAGGTAGGGTTTGTTACTCTTGTCATCATTGTTTTAACATGCC
ACTCCTTCATTATGTGTGGTTCATGTGTAGTGCAGTCAGATGTCAGATCAGAGGACTCTT
AGCAACCAGAAAGATTTATGGGGAGCTATACATGTAGGCATGTTGCTCTTTGGAGAGGGG
ACCAAAAAGGTATCTAGTTTCAATAAGGTGCATTCAGAAGCTGAAACAATTAAAGTTTCA
TAAATTTGTCAGCACCTTCTTAGAATGGAGTGATTATTAAAATCTGACAAGGAGAGGTAT
GGTATTACTATGAATTGATGTATTGATTTTTTGGCTAGGCATGCTACTATTGTGCTAGTG
ATAAATTGTGATTCACATTGAATTTCTGCATAGGAATGGGACTCTTAGTGAAGATATCAT
TCTACATGCCTAGCTGCTGTAAATATGTGTAACTAATGAACTGGCACTGGCACACTGTGA
TACATACACTATTTGTACCTTGCTTGTACCATTAGAACTCTATAAATAAGCTACTTTTCA
CACGAAGCAAGAAATAATTCAAAAAACCACATGTCACTAAATACTAAGTGGTTTTTTCTC
ACAGTGGGAACTTATGAAAGTCATTTGCCACTGTCAGATCTACAATACTTTATCTTCTAT
AAGGTGGAAAGAGTGGGCATGCAATGGAATGAAAAAACAAAGTGCTAGCTGTAAAAGAAA
TTTGAAAGGCACTATTAACTTGATAACAACAGTGAAATATTTGCCAAGGCATTTCCCACT
GGGGACACTAAAAGAATATGAGTGCGGAACAAGTCTCACATCTGAAGGAGTTCTTAGTTC
TGGTAAATCAACAGAAATCAAGCTAAGAAATAAAAATGATGACATAATCATCAATGACAT
ATCAGTTGATGTAATTTCATCATTGAAGAATTGTTGTAGACCAAAAACAAAACATCACCC
AGAGATCAATAAAGTTACCAGCACAAACATCGGACATCTCTAACCTCCTCTCCCCTCCTC
CTGACTGTATGAAACTAATCCTTTCTTGTAAAAAAATTAGTCGAGCCCTTCAACTGAGAA
TAGTGACTGAGAGCATACTGACATAGGCCAAACACATAGAATAGAATTTGGTAGAATCTT
ACATGTAGATGTTTTGAAGATTGTACACAAAAATAATGATACTCTTATAAGTGATGCTGC
TCGTTGATATGCAGGAATGCTCAACACACCAACAACTTTTCTGAAATGATGTTGCTTAGT
GTGTTGACATGTAGATTCTTCATGCAGCTGGTACAGTACTTGGTGCCACCAGAGGATCTT
GTGTCTTTGAACCTTCAATGTTGAAGAAATCTTGTGCACTTCTGTTTTGTATCAAAATCA
ATATCAAGTGCTTTTTTCAAGTACAGAGCAGTAATTAGAATAATCTTTGATCTTCTCAGC
ATTATGAATGTGATACAGATTCTTGAACTATGCCAAGGATGAGAATGTATGAGGGAAAGA
AATAATGAACTTCATAGGAATCTCTTGCTACAGAAACATTACATGGATCTTCCCAAGAGA
AACAGAATTGCACCAACTTTTGTCACTTCCAGTAACTCCGCATGGTTGCCAACAAACCTC
AGATAACACCAAAACTCAGAACACATCTCGACAACATGGTTAGGCTGTGGCTTTGTCAGC
TACAGGCAACATAAAATGGCACCATCTGTACGGCCTATTGGCCAAATGGGGTGCTAACTT
TGCCTTTGTAGCTACCTCAATCGGTCAACCTATTGAATTTTCTGTTCAGAAATCCAATTG
GGCTTGTAGTGAATTGGCCAAGAGAGAGCTCTGTTGGCCGATTTTGAACGAGCCCAATCA
GATGGCAAAACAGGATTTCCCGCCATATTTTCTCTCTGTTCGGTGAGAATCTGGTATGCA
TGCACGTCTGTTGAAAGTATACAAAACTTGGAATTGAAGTAAAAAGTAAAGGTATCTAAA
ATTGTTCTTTGCCTGTTGCTTAATAACAATATGTTTATTTATTCCTATGTAGCTACCACA
ACTGCTATTGGCCTGTAGAACCTATTCCCTTGTTGGCAGCCCAAGAAATAAGACAAAGTC
AGAAGAGGATTTCAGTCGCAGGCAGTCCCCAGTTTTCTATTGACAGTTTCAATTTGGACT
TACAAAGTCACAGCCATAGCTAGGCCAAAGAAGAGGAGTGACATGGTGGGGCGACAAAAC
AGATATCTTGTACCAAAAAAGTTACCTCAAAGTGAATGGTTAATTTTCACCATGTCAGTT
TCGCTAGGTAGGTGTCAGCAGTTCACTACCTAGATTTGCACAGATGATGGTTGATTGTCG
GCCCTGGTTGAATGCAGCTAAAAAAGCTGTATTCACTCCGTACCTTAGTGCCTCTTTGAC
CGCCATAGAATGTTCGGCGCGTGCCATCCTTCAGACTGTTCTTTGGAGAACCTAGTACTG
GCCCCTGGATGGCTGATTTGGCACTATCTGATAATTTGTGTGTTCCATTTTTCATGTTTT
TACTTCTATGTATGGACACATCATAATTTTACATAGAAATCACACACAAATTGCAGGATC
AGAACACCATCAACACCCTGACATCATGCCACGCGCCACTACCACCTGCATTGGGGGAGG
TGGTAGATGTTCCATTCTCCTCACAAAGTTATGTCCTTCAAAGGAAGTTTTTGAGAAGTG
TCCCAACAAGCTCCCTTGTCAGTTCCTTGACAATCTTATGGAAACATGACAAGAGACCAT
CACCTGACGAGAATTGATGTATGACTCAGTCACTTTTACAAGTCCCACCTTTCCCTGAAT
TAAGATGCTGTGCACATCAAATTTTGCTGTTGTTGTACGGGAATGTCATTCTGATGCTTT
GTGATAGTCATCTCTGTCACCCCCACCTTCACCTTCAAGTGTTACTGTCTCCACACGAAA
GTCAAAGAAGAAGAGCAAGCAAATGCAATTGACGGTTCAATTTTCAAAGCATCCAATAGT
GTGGAAGAAATCACAATGGTTCACAATCAAGGATTCTTGTCTGACCACGACAACGAGCCT
GTTGAAGAAAAATCTCCACCACGGATACCCCAGAAGCAAGGCTGGCAATCTATTTCCTGG
ACAACAGTGAGGATGAATGGAGTCAACAGGATGAAGACTGTCCAATATGCCTTCCTTCAA
GCATTGATGGCTCAAAGAGAACAAGACCCACCTTGAGATCTGGCTTTTTGCAGTTCCCAG
TTTCTCTGTTCAGAATATTGTCTGTCAATCAACCTCTGATGCATTGGAGGAGTCAACGGT
AGAAACATTGACTTGGGGTGACTTCATGCATCATATAGGAATCCGCTATCCAATGTAAAC
TGTTTGAGGCTTTTCAACAGATGACTTTTGGGGCCAACAGACCTTTGATTGGCAAACCAA
ACCTTATCCATTCAACTTCACTTCATTTAAGTAGAAAATGCACTACAGGGCAATAACAAG
GTAGCTTCACTACACCAAAAGCAGTCTTCCGCCTTTTCCTAAGAAGTTTTGGGAAGTACA
TCACTTGATCAAGGCCTTCAATGATCGCATGGCAGAGATCTTCAAACCTGGATGGGCCAT
TTGTCTCGATGAGTCAATGTCCATCTGGTAAAGCATGTACACCTGTCCAGGATGCAGCTT
CTGTCCAAGAAAACCCCACCCTTTTGGAAATAATTACCACACTGCATGTTGTGCATTGAG
TGGAACACTCTTCTCCATGGAGCTTGTGGATGACAAAGGACCTTCCAAAGGAGCAACCAA
AACCTGAGTATGACAACCTTGGTAAGACAACTGCGTGACAGGCAACTTTGCCATAGTTGG
TTGATAGATTTGTTTTTTTGTCAATAGTAATTGATAGTACATTGACATCATGAGTCAATA
GGTTGACTTTCTATCAACGTATTGGTTGACACATGTCGATACTATTGACTTTCATTTTTT
TCTTGATGGCATGTCAACCAACTATCGATAGTGATGAAAACATTGATAATTGGTTAGTTG
GTATGTACCATCTACGTCTAGCTATGTATTTTGGTCAACAGTTGGTTGATACCAAGCAGT
TGATATTATCAACTCACACTGTCAACATGTTGATTAAAAAAGTTCATAGATCGACCATCT
ATCAACTTTTTGATTGACAAGAGCCTATACTATCTGTTGTTTAGTCCATAGTTGATTTTT
TCAATCCCATTGATCATGGTCAAAAGGGTCAATACTTAGGTTCATAGTTGCATGATTCTG
AGTGAAGCTGCCTGTCTTGCTGGTTTGTTGTTGTGTGTGCTTAAGTCTTCTTTCCTACAG
GCAAACACATCATTTAGTACTCAGGGTTTTGTGTTTTGAAGGAGATTGTTGAGTTGTGCA
AGCGTGGACTTTTTCCTGGTGCTCTCATTAAGAAGAGATGCTTCTGGCCCAGTCTTTCTA
GGTCGGACAATTGATGAGCACTGCGTTGCAAATCTTCAAGTAGGTCAGTGCAAGGGAATG
CAAGGGAAGTTGGATGAAGTGGACTATTTCTTGCGGTGCATGATAGAGCCAGGGTGTACA
ATGAAGATCATGGCTGCTGGAGGGGCATTGTTTACAGATGAGACTTGCTGTGGTATGATG
CAAGAATGGGAAGACAAATGACTATTGGAGTGAGTTTCAATACACCTTGCCCTTTGATTG
GCATTTTTCTATCTTCATTCCATGGACTACCATAACAATTTGTGCCACAAACTTCCTTCT
GTCAAAGTCTCATGGATCATGATCGTTGGCATAGCCGAATGTTACTTTATCCTGGTGGTC
TGTGAGGTAAATATTTTTCTTATGCTTTGGTTCTACACAGGCTGCCCCACTTTCATTATG
TTTTGAAGCAGGTTGGGTTTGGTTGTTGGTGTTTGACCAGTGGGTCCTTCCTGATGAAGT
GGAGGATAGTCTCGAAGTATTGGGGAAACACAAACTTGTGTGGGCTCCTGTTCAGGTGTC
AGCATATCACAACCACAGGGATTCTGGACATGAGCCAAGGATACCTACTGGTACCCCTGA
CCCATTAAGGCCCCGATAGCAGGCCATGGGAATAAACACAAATAAAATTATTGCCACTAA
AGGAAGGATCCCATCAAACATTTTGAAGAATCTTTTGCGAGACCAGGGAGTCCTGCAGGA
CTCACTGGCAAGATCACATGTACAGCCTGATCAGGTACACTAAGACCCTAATTGGCATGC
AAGAATCCAACAGGGTACAAGCAAACCAAATATAATCGAGTTGCATGCAAACTACATGAT
AAATTTGAAAGGACCACCATTGTGCAGTCCTCATTTTTGATCATTTCAATAGCTCATAAA
AATAATTTCAAATCAGCTGGAATACACTGTTTTCTACTTCACTTATCTACAATGAATTTT
CGACTACTTGCGGCTTAGGTCAATTCTTGGCAGCAAATTCAAGTACCATTTACCTAATAA
ACACTTCAATATTTTTAGTTCGATAGAAAGTTCTTGTTTTCTTCTATAAGAGTCACCTAC
TTTTTGATTGTGTAGCTCAAATAGTTTTGGAGCTACGCTTGATCAAAGTTGGGCAGAATT
CAGCTTTTGGGAAGAATAATGCACTGATAATGGAAGACCAATTCAAAGGTATCTTTTGAA
AACATGAGTTTCTTATGCTCTGTGTCTTACGCTCCGTGTATACTGTAGACCTCTCTGTTT
ACTATCATTCATATTACCATAGTCCTTGTGATTTTGAGATGAAGTAGCGTAAGTCTTGGT
TCATAAGAACCCACAGATTATAAGATATATTTCCCCAATTTTCATTACATTTGTGTTTTA
ACCCATTAAATCAACCCCAGACATTCTAAAACCGTCATGGATTGATTCTCCTTCTCAACA
GCAACACACCAATATACAAAGGTCCTTATAACTTGGGTTGGTTGCCGAGTTATGTCAATT
TGTCTGCAAACTCACCACCCATTATTTCACACACAACACACATGGGGAATTGACAGCGCA
TTGGGACAAAAACGAAAGAAAGTTGGCAATGCATACAGTACCAACTTGTACTTTGGTAAA
TATGTTGGATACTTTTTTTTAATTTTGTCCCTTGCATCTCTAACTTGGCACGGATTATAA
GATAAATTTGAACGTGTCTTTGGACATTTTCCGGCTCTTATGAACCTAGATTTACGGTAA
GTGTTTATCAAGGTTTTTTCAAAGTCTTAGTTGTATTGGAAGCTGAGCCCCTTTTCTCCT
CCTCCTCCTCCTCCTCCTCCTCCAGTGAGACAGTCTTTTTTCACTTTTTGCCAATACAGG
TACCTCCACTGCAATCTAAAGTGGGTTTCCCCTGTAAATTATAATTTTTTCTCATTGACA
CACATGGGTAGTAATCATGTTTTGATCTCTTTTTACCTTTAAAATCATATCTTTCAAAAA
TGGCAATTACGCCTATTTACAACTACGCGTAGACAGGACACTTTGTTTTTAAACTATGGT
GCTGTATAAGTGCTCAACCTCTCACAAGCTCCCAGCTCCCAATTGTGCTTGCTTTTAAAA
TGATGGGAGCTATTTTGTATTTGCGCTTGTACATCACACCCATAATTTTTTTGGTTAACG
CCACCTCAAGTTCAATTCAAGACATATTCAACAATCAACTGACACGGATTAGTACAAATT
CACTATTGTGAAGTCTATGACTATTATGCCTGTGGGACGAGTGCGAGATGTCACCTTTTG
GCAGAGTTGATGTAACAACAAAGGGCACAGTGATGGAAAGATGGGGTGGCCGATGACGAG
GTGGTCAATGACATGGTGATGGTTGAAAATAGAGGCAGAAAATTAAGGCGGAGCTCCCCA
AAATTGGGGTTGAGGAGTCCTTGGCACTCACAGAATTCGGGGAGCCACCGAGATGCCTCC
CAGATTTTTCAAAACACATCAGACCAGGGAAAAGTGTGTGAAAACTTAAAATCGGGGAGC
TATTTGTACGGGAAGCCTCGTTAAGGTTTGTCGGTGTTGAAAAAATGTACAAAAAGCAAA
AAGATGTGCGCATAGTCAGCATGTGTGCACATACCATGCACCTTTTTGAGCGCGAATTTC
CCACTTGTGCACTTTTTTGCACATTTTCTAGTTTTGTAACATGATCTATTTTGATTGCAT
TGTGTGAAGCTAGTAATTCATAGTTATGTTACATTATTAATAAATTGTGCACAAAAAAGT
GCACAGGAGTTGGTTGGATCTTTTACGCCTAATAATTTTTATTACTGCTGCCTTCAGAGA
AAATGCAAAGACAGAATTGATGTTTTTTTTCCCATGGTGCTGGTCCGAATGTGGGATACA
GTACCCTACATATGGATCAATACCAGTTATTAACTACTTATTTGGGGGCACGGCAGTATT
GTACGAGACTATACCACATATCATTTTGTGTAAGGCTCGCAGAATCAAAAAGCATGCACA
GAAAAAATACAGATCAACCATGGTGACAAGGCGAATGTGAACCGAATACACAATATCTCA
GCGAATATTGCTCCTTTTTTATCCAGGATGAGTACTGTTATTTCTTATAACCGTGCGCTC
ATGAAGGTATGCTCAGATCAACGTGGGAAGAAAAAACCACTGAGCACTCTTTCCCTAGAG
ATCATGGACTCAGATTTTGGACATCTCCAAATCCCAACAATCTGGGAAGAAGAGCAGGGC
CATTTTTGACCCTTCCAACTCTGGTCTCTCACTCTTTCTGCCTCCTTTGAAGATGGGAGG
AAGTGGGAGTATTTGTAGGTCAAAAATGTGAGTTCATTGTACTTTTCCATTTTTCATGCA
GAACTTGCATGAAATCTCACTTTTATCATGCCATCTTTCCTGAATCAGCTGCAAGCATGC
AACATCAACTCTGGAACAGCTAAGCAATTAGGAAAAAGGGGTAGAGAGCTGTGGGCCGAT
CACCAACAAATCCAACAATCAGCTTAAAGCTATAGAAGAGCGGATAGAGTCTGTGATGAC
TCAACAATCGAGCCTGATAATATAGCCACCGTTACTAATGTCACAGTTAACAAAACACAA
CAATCAAGTAATATAAATGGGAGCAAAGAAGTCGGGGATAGTTCGGGTAATTAATTCACC
CTTCTCTTTATTAATTCGTCAAGCAAAAAATCAATTGATTAATTAATAATTAATAATTAA
TAAATGAATTTATCAATCAATCAATCAATCAATCAATCAATCAATCAATCAATCAATCAA
TCAATCAATCAATCAGTCAGTCAGTCAGTCAATTAATCGATCAATCAACCAACCAACAAA
CCAACCAACCAACCAACCAACCAACCAACCAACCAACCAACCAACCAACCAATCAACCAA
TCAATCAATCAATCAATCAATCAATCAATCAATCAATCAATCAATCAATCAATCAATCAA
TCAATCAATCAATCAATCAATCAATCAATCAATCAATCAATCAATTAATTAATTAATTAA
CTAATATTAGGTACCAGCATGTTACTAGCTTTGTCCTCTCTCTGGAAAAAATGTTTTTGT
GAAAATATTTTGTCTCCCCAAAATGATACTGTTGCACATAAATAATAATATATCCCAGTA
CTTTGAAATTCTGTCGATTCGGCAGAATTTGGTTTTGTGCTAAATCCCAAAAATCCAAAT
TCTGCCGAATCGGCAGAATTTCATTTCATACTAATTCCTGTGAGACCTTTGTCTAACATT
AGTAACAATATTTATCGTCGCATCAGATGTTGATGTAAAAATATTCTGACAGGTTGAGCA
GTCGTGGACAAGGCATAATAATTGATATTTTGCTGACTGGAATCAATTCGTGTGGCTCAA
TCGAAACCATTGTTGGCATTACTTTATAGTGGCACATACCGTCTAACCCGGATTATAAGC
ACCACAAATGTCAAAAGATACTTTTTGATTGTACTTATGATACGGCCAAAGTTAGTGTTT
TAACATGGTGAAAAATTATCGGTATCTTGAAAGTTACCCTATTTAATTCAAGGTAGGCAT
ATTGTACCCTATTGTACCCCTCCCGCCCTGTCACCCTCCTTGCTCGTCCATGCTGTCCAT
CCCTCCACCATGTGTGTGAGATGTGTAGTGACTTCCGACAGCATCAGAGGTTTCTCGGCA
ACCATCGGGAGTCACGGGGAGTGCTACATCCGGGTGTGTTGCTGATGACAAGGACAAACT
ACACATTAGGGCTTTAGTTTAGTGAGGTGGGAGTAAATACCGAAAAAAAACAAATGTCAG
TAGAATTAGCCCGTTGGGACTTATAACCTGGTGGTACTTATAATCCAGGTTAGACAGTAG
TCTTGAACTCCTTTTCAAGATATTGGGGTTACAACCTCCATGCCCAAGGGATTTTTACTA
AATTTCCACGTAGGAATCATCCAAGAATTCTGCCGGCTGCGGCAGAATTTCAAATCCCTG
TAGAAATGTACCACGGCTACGACAAATTCTGCCGAATCGGCAGAATTTGAAAAGTACTGG
GATATTGAGAACTTTCATTCTTCGTACCAGATTTGTACGTACACATATAACAGCTAAACC
ATAAGCTTGCCTCATTAAGGAATTGGTACAACCACTTGGGCCCAAAAAAGTTCATCAATG
TTGTAGATTATGACATAATTGAGCGCTAATACAACCCCTATGACTTTCTCTGTTTCTACG
AATGACATTCTGGCTAGCTCCTACAAAAAATCTTTGAACGGCTGCTACAAGATGGAATTC
ACTTTGAACTGCTGTCTGGACTTTGAACCACTACAGAGGTATCGTATTATTCCTCTGCAC
AATTGTACGTATTTCGAAAAAAATTCTTGTGCAATGATGTCCGATAGTCTGTCCATAGTT
TACTTGATGTAACTGTAAAAAAATATTGCTCATATACGCGCAAAATATGGAATCATGATG
TGTAGTTCGAGAATTTTTGACACTTTCAATATCTGACAACTATCTTCGTGTTACGCGATG
GACTTTGAACCATTATATCATTATAGACCCAATATGTTGGCTAGTTTAAGGATGTGTTAT
CGACCACTTGAGAATGTGTGGAGCTGGACTTAAGCTCTTAAGATAGCCCCATAGGGTTTT
GCAATCTTGGCTGGGTCTCAGCATGCAGACATTGCTTTCACACAAGTGGCCAAAGATATC
TGACATATAGTGGTTCAAAGTGAATTCAATCTTGTACCGAACTCTCTTGAAGCTCTATTC
CTAAAGAATTGTTCTACATTTTCCCTACAAAATTGCAAAAAGTAGTCAAAGTCAAAATTC
CCTAGCGCAATTCCCAAGGAATCACAAATTCCCTAGCTTTTGGCCTAACACATGTGGTTG
AGAAGGAGAACAATGCAATACCAGATACCTACCAGAAACTATGGTACCAGAAACACCCCA
CAATTTAATGCTTCACTAGGCTCTTGGTTTATGCTGGGAGGCTGCGTCTAAACCATTTGT
AATAATTCCGACCATAGCTCTTCTTTGAGAAGTCCCCTATGTTTATGGTGAGTAACCTTG
TGTAACAATTCCTACCGTTGCCTTCTACGATAAGTCTCCCTAGGTTAAGGGGGATTTTAG
ACCTAATAAATGGGATAACCATACTACGTAGGTAGGTAGGCCCACTGAGACATATATTTT
AATATACGTATATAAAATTTCAATCTTCGTAAATAAAATTACACATTATTAACACTTGTT
ATGATTTTTCCCACATGGCCACCACTGCATTATTCCTACTATATTTTGTACCTTATAAAA
CCTTGCCTTTTTATATTCCGCCTCACTGCCAGTATTATTATGCAGTCATATGTATTGCAA
GAATTACAATGATGGCTGGTGGCAGATCAAAAGATATACTTGACAGCGTGTATAACAAAA
GAAGGAATACATTGAAATTACATATGGACAGGATTGAACCTATTATGATGTTTTGACAAT
AAGATACCATGGCCCCACATGGACACCACTGCATTGTTCCTGGTATTGTTTATTTTGTAA
AATAATTGATTTTATTATTCAACCCCAGAGTTGGAATTATTACGCAGTCATTCGGTACAA
GAATTAGAATGAATGCTGGTGGCATATCAAAAGGTATGCTAGACAACCCATACAACAACA
GAAAGCCTGAAGAAGAAGCAGATGAGAGAAGAATGAACAACTATAGTGAAGAGTGCCAGC
ACCAGAAAGAGCAATAAGCAGCTGCAGCTGTGGTAACAGCATTCTTTCAACCATAGGGGC
TGGAGAAATTTTTGATGTGTCAATCATGTAAAATTTCAGGAGGTAGAAGCAGAAGGGCAA
CAAGGGAATGTCTTGACTGTTATGCGTGCAGTTAGAACTATACCCTCACAATTAATTTTG
TACCTACCCTTCACATGAATCACCCTACAGAAGAACAACACCTGGATGACAATGGTACTG
AGGGGCAACAGGACAAAACACACCTGATACCTAGGAGAGCACAGGAATATGTAAAGACAA
TCGAATCGAGGATAAAAGAAGAACTTGATCAGATCAAGAACTGTATGATCAGTGGATTTT
TGAACATTCAAATTCAATGTTGGTATCCTGCCAATTTACCCTTATTATTTTTTATAGCCT
ATGGTACCTTCTTCCCACCAGTTCTGATCCCCAAATCAGGGCTTACTTCCTTCAACAGTT
GCCATTCCACACTCACCTCCCATTTTTTTATCGTGCCATCCACATCCAATCACTCAACCT
CCCCAACGAACTGTTCTGTGTTTAAACTTGCCCGCCCTTCTTCTCTCCTTCTTCAGCGCT
GTCTCGATTTCGAGAAATGCTGAAGAAGGCAGCAATGTCATTCCTTACGATGACATTGCT
TTTGTTACTGTTTTGGTGTGCCATAATTGTAGAAATATGGTGTCCATGTTGCCTTTTTGT
CTGGAACTCCATCCCGGAATTCACAATGTACGTCCGCTCCTTGGCGTTGTTGCACCGGAA
TCTGTGCTTCGGAACAGAGACTGCGGACGTCTTCTGTCCAGCGTGGAAGGCTCTCCTTTC
GAATCAGAAATCGGTCCTCATGAAGCAGAATTTGTTCCCCAAGTTGACTTACCGAATATC
ACGCAAAACGAAGTTGCCTTGCGCAAATCCTTCACAGTTATGGAGAAGCGCAAGTACGTC
ATCGCTATTGATGCTCTCATTGCAATGGGTGCTTCTCTTTGCCAAGCTTGCGCGATGGTT
AGTCTCCCACACAATTACTATCCACGCTTCAAGAAAGTGCTATCAAAAATTGACGACCTC
GAAAAAACGATGAGTTCATTCCATTCAAAACGAATGGAGCTGCCCGCAAGATCCATCCCG
GCCATCCCAGTCTCCTACAGGAGATTCATGAAGATTTGTCCCGGTTTGTCTTTGAAATCC
GTCAGCACGGGATACAGGTAAGTACCCGGATGATCAGAAAAGAGGCATCCCGCTTGCTTC
CCACATTCCGTGGCAAATCCATGGAAGCAAAGAAGAGGGTGGTGACCCGTTTCACCAAGA
CGATGGGCCTCACCCACTGCACTGCTACGCACACAGTGCAGAAGAACTCCAAAGAAACCA
AAAAAGAATCTCGACATTTCATCCAGATGATGAAAGAGAAGCTGGTTGACTACGAGCCAT
GTGACGTAATCAACATGGATCAGTCACCGATACCGTACTCTTTTCATTCGAGTAAAACCC
TCGAGGTGAAAGAAACCAAGACCATACATGTCCGCTCTTCCAAGGCGGACACGAAAAGGG
TTACTCTTGCTGTAACCTTCGATGCCGCCGGGAAGATGCTACCACCCATGCTCATATTCA
ACGGCGCACCTAACGGGCGCATCGCAAACCGCGAATTCAGTACGTACCCAGATCGTGGCC
ATTATGCCTGCCAAAAAAATCTTGGATGGACGAGGACATGATGCACAAGTGGATCGACCT
CGTTTTTATTCCCTCGAAGGAAACAACCACACCTGGAGTTGTTCCTCTTCTTGTACTGGA
CGCGCACCACGTCTACATGATGGGAACTGTGGTGAATCAAATCCAATCCCTGGGGATCGA
GGTGATCCATATACCCCCGGGATGCACATATTTGTGCCAACCGGTTGACTTGGGAATTAA
CAAGGTGATAAAATGTGGGATGCGTGAGAAGTGAGAGGATTGAATGCTAGAGGGAGATGG
GATTGTAGACGGAGTGGCAAAGGAGCCGACGCGGAAGTTGGTTGCTGAATGGCTTGTCCA
TGTCTACACGAACATGGCAGGAAACACAGTACGAAACACTTGGATGAATCAAGGGTTTGA
ATGGTTTTGATTTTGCTTGTTTACTGATAACACCTGTTGAATAAATCTTAACCAATTAAG
ATTTATTTTAATTATTATTGAGAATGCTTTTCAATCCTTATCATCAATTAAACTGAAAAA
GTAACATAAATTTTGCGTACGCATACACACGATTGTGGTGAAACAAACGCCTCATGGAAC
GGTTAGCATCGTCACACCAAAAGATTACCGAGATGCATACCGTACAACCGTCCAGGCGGC
GACCATTCTCACCGGCCGCGTATTCGCGGGCAACAAAACAAACCCGACATCCATCCGAGC
CGTCATCGTTGATGGTGTAACATGAAACTTCATGTGGCACCATCATTCTCAAGCGCAAGA
CCATGCCGACCCGCCGTCCGGACAATTCAACACCAGCGAGTTTCCACATCCAAACGGGTG
CAATTCACAGCTGTGTCCGTTATCGCAGGGCATGAAGCCGACCAGAATGATTCGCACCAT
CGTTATATTACGATATCAGTACTGTTGTGCTATGGTTGTGATGTGAGTTTTGCGATAAAT
CCCAGCCGGAGTTATGGGGATCGCTACATATCGGCGTGATGCTGGCGTTAAGGAGAAACT
GACTGGGTGGTTACCAGTGGATTTAGCATGGCAAAAACACTAGAAAAACACAAATGTCAG
TGAATTTAGCCTGGTGGGACTTATAATCTGGCGGTACTTATAATCCGGCATATATGGTAA
TCATGTAACAGACCATGGGCCGCTTTGCAGCCCATTTTTCCCAGTTCGTTAAAACTGGCC
CCCCACCACCTTACAAAAGCCCTTCACCAAGCCTCCGAAGCCTTCCAGACAAGTAGTATC
ACCTGAATTGAAGAGTTTTCGCGTTCGACATGCCAGTGAAGTTCCTCGGTTAAACCAGTG
GGCACAAATACTAAGCTACTGTAATCTATGATGTCAACTAGATCTCACAGTGTAGCAGAC
GCGTTAAATGCCACGAACACCCCACTAGTCGATAGCAACGTTAGGCAACGTTCCCCAGAC
GACATGCGAAATTGTGCGGCGTCTGAAAATTCACGAAAGCACACGATGTCAGGGCAATCG
AATGAGGAGCCCGAAGAGCCGTAAGGCATTCCAGAAGCAACGCCCACGAAGAAGCCACGA
AGAGCTGCTGAGATCGACCCTATAATCCTGCAAGACTGAATGTTACCTGTTTTATCCTGG
CTTCCGACCTAACATCCTCACAGATCATCGCAGAATCATGTTCTGCAAGTAGTTCCATTT
ATTTCACGCGACGGAAACTCCGAACACTGCTGGGTGGAACGAAGTGCCGGGAGAAGCTAA
GTTTCCACATAACACAATACAACTGTTGTCAGAGCTAATGCCGAGCCTGAGCTGATCTCC
TGGGGTGATAATAGAGCTGCCTGCCTCTGTTATCAATAACAATTGACGGCAAACTTATCA
CCAACAAGGGGCATCTTTTGAAGTATCTCGGGTTGGTCGCTTGGGGTTCATTATTATCTT
AGTCCTAAACGAAAGTTGATCCGTCCCTTGATGATCACATCATTGCCGTCATCCTTAGAC
ATATCTTGAGCTCCAAGCACAACGAAACCATGACAAAGCTATTCAGATTTGCCATACTCT
CGCAGCTGCTCCCAACAGCAACCGCCACTCTCCTCGATCTTCACGCCAAGGAACTGGACA
ATCCCTTCCCTGACGATCCCTCCATCGTTCTCATCTCCCCTGTTCAGGACCACGGTGTCT
CCCTCCACGCATCCTCCACCTCACGACGTCTCCAACAAAGCAGCTCAGTCACCAAATGTC
CCTCGTCTGAGCAAGCGCTGTGGTCCTTATCGCTCCTCGCTGATTCCAACCCCTCACAAA
CCAAGTGGTCGCTCAAGCAACCATCTACCAAAACACTCATGTTGGTCGGCCCTCCCTCCG
ACCAACAATACGAAGCCAACACGCTCTACAAGGGAGAAGTCTGCATTCGAAAGGGCTTCA
AGTACGTGTTCCGCATACAGGATGCGGGAGGGGACGGGTTGTGTTGCGAGTCTGGCACGG
GAGGGTTCACCATGAGCGTCGACGGAGAGGTCTTTGTGGATAGGATGGAGAGGAACGACA
ATTGGGGGACCAAGAATTTCTTGTTCTATGTAGGCAATTTGACCGAGAGCGCTGCCCCGA
AGCCCACACCTAGGCCAACCACTTCGCCGACTGAAACAAGGAATGAGACGGAAGCTCCTA
CTTATGCTGCGATTCAGACGAACAGTCCTACGGTTGCGGCAGTGATTACGGATAGTCCCA
CAGCTTCGCCCGAGATTGTCACGGTGGGTGTACTGGAGACGTACAGTCCAACGCCGGAAC
CAGAGAAGGAGGTTGCCGTTTCATTTATTATGATGGGTGACAGTGAGTAGTTGAAAATAA
CGTTTGACTTGGGCGTTTTTTATTGGAGATTATTTTCGCATGCTGTGATAGAGTTGAGTT
GCTTGTTGTTGGCTGTTTTTATGACAGCTAAGAAACGTTCTACAAATTGCTGCCTTAAGT
CTGCCAACCGCTGCTTTCATGAGGCTGAATTAACGCACTGTCAAGCCTGTCAAATTCTGC
ACCGTTCTCACATCGTCAAACAAAACAAAAATCTGACTCTATGTTTCTCTCTCCTTGGCG
CTTTCTCCGAAGTCCCCTACTACACCAACCACAAGTACTGTCTTAACCAACAACTCCGTG
AACTCACCCCTGCCCAAATGGAGTACCCGTATGCCTTCATAGTACACGTCGGCGATATCA
AATCCGGTCAAACTAAGGATTGTGTCTCGGAATACTTTTCGGACGTAGCAGATATATTCT
CGAGTCCTCTCAACGACTATTACTACGACACGAGAGATTGTTTCTTCTTGGTCGGTGATA
ATGATTGGTGCGATTGCGACGATCCTGGTTCGGCATTTGCTTACTGGATGAATAATTTTG
GGAATGGAAGGAAGTACACTTGGATCAATCGTGGGCCTAATCCAAATGGATTTGGGACTT
TTTCCCATTCAAACATGCGCACGACTTTAGAGTACGACGATGATGGGTCGAGTGACTCCT
CCCAGTATTACCCTAGCAGTGCAAGCAACTTTGCTTTCTTTCTTAACAAAGTTCTTTTCG
TGGGCATTAATCAGGTCGGTGGAGCTGAGATAGGTGACGAATCCACAAGGGTAAGGAACA
ACTTCAATTGGGTGAAGAATAAGATGGAAACATATGCCCAGCTGGATATGAGATCATTGG
TGGTATTTGCTCATGCTCCTATGAGCGGTGCAAGATGGGAGTACTTTGGACAGCCGTTTC
AGTCATTCTTGCGTGATAATTATCCTGATATTTTGGTTTTATATGCGTGAGTATATGACC
TCCTGTCCACTTACGCAACTTCTTGGTTCTGTGTTATTGCGTATTATGTCTCACCTGCGA
GAGTTTTAACTTTTACATGAAGCCACGGGGACGGCCACAAATTTAACCTTGAACGCATTG
ACAAGTACAATGCCAACCTCTACGACCTCGAATGCGATAGTGGGGATATTGCGGACCCTC
TACTAATCACCATAACTCGTAGTGGTTCGGAACGAGATGGTTTGAACGTGGATCGACGAG
GCGGACGTTACCCTGATGGGGATTGTGCCCCGGACAACAGGGACAAGACATGGAGTTCAA
ATCTATTTTAGACGTTGTTACAATCAATTGAAAGAGCAGTGCTGATCTTTACGCTTGGGT
TTGAGTTAAATGCACTCATTTGTAGCATTGATGTAGGTTCATACACAGAGCGATACATCA
GATCTGTCCTATTCCATTGTTCACAAACTACTTAAAGGGGTGATATCATTAAACGGCACA
GTATCTACTGTTAGATATAGTGGACAAAGGAAGATTGAGTTCGGGCTAAGGCAATTGAGC
ATCAGTGCTCGTCTCAGTGCCCCTCCTCGTGTAGAGGATTAGACACTTGGAATAGCTGGA
TATCTATAGTCACTCTTTCTGAGCAATTATCAAAAACAAAGGTGCTGTCACGACTTTAGA
CTATGCATCATAGGAAGCTCAGCTGACTTTGCAAAATCCGGTATTGCCAGGTATGAGAGA
AACTTTAGCACTAAAAATAATGGTAGTGGTTGGGCCAATAAATTCAATTTTCATAGCAAT
CTCCTATTACGTTGTTGTGTCACTTATTCACACCACCAATGCACCCCCATCACAAAAGCT
CACAACACACGACAGCTCACAGACAAGCAGCATCACTCACCATGATGTTGTCATCTCACT
TCATCCACATTCACAAGAACACCACCAGTATGCCACCCTCAATAATAAGCCAACATACCC
TCAACAACATCCCTCGGCATCCCAAACCTGCACCTTCATGTCATTCCGCGAAAAGAATAA
CAGCAGCTGGCAAACCACTTGCCACATGAGCGAGAAACCAATGAAAAGACACCAATATAT
CTGTCAGTAGCGCCTTGGCTTACCAGCGCTGAGCCATTTTTGTCACAAAGGATCAAGGCA
TGAACAAGGGTATTAGGCTCTCATCTGTTGCATGATCAGGTGGCTGGAAGATGTTTGATA
TTGAGACCAATGGCCAGCAAGAGTCCATGCAAAAACAAGATTATTAAAGGGAGGGTTTTT
CTGTCCGATTTGGGACTTTCCCTACCTATGTTCATGGCCGTCAACCAAAATTCTCAATGG
TCACAAAATGGGATTTAGCAATCTCATCAATGCCAATTCACAATTCTCTACCGTAAAGGC
ATGACAATCAAGGATTCTGCTGTTTAATTGTTACATTGATCGGAGTAAGTAAATAAAGTT
CATAAAATTACTTTTATCCGGCATTTCCAAACTACATGTAATTACAAAAGCCCGCTTCAA
CGCACGGCTACGCCCATCCTAGAAGCCACTCCACATTCTTACTTGGAACTATCTCAAGTT
TGTAACACACTTTCTCTGCACAAGACAAGCAATTTCTTCGCATTGCAAAACAACGAGCAA
TCAGCATATTTGGGAACTGATTACCCAGAAGTATCATGAACAAGTGAATGAGAGAAGACA
TCATAGTCGAGCAAGACTAATTCCATCCGTTGAGCTTACCTTTTTGGTTTTTTGCAACCA
TTGTGTCCACAAGAAGCCAAGCACCTGCCTACATGGAAGATCTCAGAGAGAGCATCACTA
ATCTCAACAAGCAAATGATGCACCCCTAGCCGCCATATAACCACTCCTAGCAGGTGCTGC
AGCTCCTCCCGGTACTGCTCCAGTGCCAGCTGCTGCTGCCACCCCACCTGCCATAGCTGT
TGCCCTATCTCCGGGCACCACCAACCCAGGCCAGTTGATTGATTATTCGACCAGTACAGG
CCAAAGCCTGTAAAACATCGGGAAATCCAAGCTGATGGATGACAAAGAAGAGAAGTTTGA
CCTCAAGGTCACGAAACTGGTTAGATTTCAAGAAATGTTAAAACCTAGATGTGAAAACAT
GGGTTGGATGAAACCAGCACAAGGAATTGTTACTTGCGAAGTCGTAGGATGGGATATGAA
CCTAATCTCAGAGCATGGGCTGATTCCATTTGATGAGTTGAAACTCCAGTCAGAAGTCTA
TTGAAAGTATGATGGAGTCAAGAAGCATCAGCGAGCTGCACAAAACAACAATATGATGAC
AAAGTGCATCTTGTCCCACTTACTGAGTCCGCTCAAGACCAAATTCTTGTTGGATACTCA
GCGATAAGTGTCCTGCCCACGCATACAGCCATTTTGTGTGAAAATGAGGAAGTATTTATT
TACTAAATATTCACCTCAATAGGCTTAGATAAAAGTGTGTGGTACACACTCACGTAGACA
TAGAGTATGCTACGTACGTATGGTACCAGTGGCCAAGCTGACGTGACTGGATACTCCCTC
CAGAGATGTAAGCACATCTCTGAGAGAGGTGTGGTGTTGGGCTTCATGCCCATGGCTGTG
AGATCCTGGACCGGGCTAGAACAACTAGAAATAACATAATTTTTCAATTAATCCATTTAG
ATTCATTCTCCCTTGAACTACGATTTCTAGACCACCTGACGCTTAGACCGGTTTCAGCCA
CGGCTACTATTTTTGGGTCTAGTGGCTATTTTCGACCAGACTTCGCCGAAATAGCAACTA
TACCCCCAACATCGCCGACGCATTCACAGTAAGAATTCCGTCAAGTTGCCCAAAAAAAAA
TAGTAAACGTAATTTTTTTTCTGACCGGTTCCATTTCGAGGTCATTTTGGTGAACGGTTC
TATATCTCTTTTTCGGTCACCAAAAATTTGCCAACTCACTTCATTCGGCTCTACAGTGCT
TTCAGTAGCAATTCCTACGAGAAGTCACAAGTGCGTCGCCCAGCTGCCACCCATCATCTC
AATCACGGTTCTGTTCCATCCTATTGGCCACTCGCCGCGATGGTTCATTTGTGGATGGAT
GAAACCATTTCATTGTTACTCGACGATTGCTTTGGTTCAGAAATTGCCTGGCCTCTCGTC
GTACTTCTACATGGAGCCGGCACAAATCAACACTCTGCACTCTATGAATTCACGCAATCC
GGTTCGCCTTCGTCTCTGGCGGGGGATCACACACAACTTCCACCTTTTCTATTGGCCAAT
AACCAAGCAATCCACAAAAAGTATCACTCTTTGGGTTCTCTGAGGGAGCCACTCTTGCGG
TGGAGCTGGCAACAACTCGTACGTTTCATGCCTTGATTCTTGCCTCGTATGGGTTCACTG
GGACGTTGCCCACTATGGCGATCGAGCGACTGCAGGGTATGCCAGTCAGGGTTTTTCACT
CCATTGGCGATGATGTTTACAGCGTCAAATGTTCCAACAGGCTTGTGGAGAGCTTGTTGA
GCTATCAGAGCGGTATGGACGAGTTTAGTGTCGGAGATAAAGTGAAGTTTACCAAGTTGA
AGCCAGTGGATAGGATGATTGTTGGAAATAATGCAATTAGTGATATGGGCGTTAGGGAGC
ATGTGCGATATGCTATGAGCTTCTAAAAGTGAGGAGGTGTTCTAGTGGATTTTACATCAG
TAAACCATGAGAGAAGTGTTGGTAGAAAAACTGTATAATAAAAAAGCTGAACTTTTCACA
GAATTCTATTCCTTTTTGAACGCATCTCTTGTATCTCCTACTAATATCGACTGCATCATC
GGAAGTAGAGGCAAAAAACCAGAGTTCGGTGCTTGGATACCTGACATCTCATACAGAAAC
AGAGTGAGTTTGTTTCTTTGTCCCGGCCACCGTGTTATGTGTGTGAAAAAACACGCAATA
CACACTACCGTTTCACCTCGGATTATCCTCGTGAACTAGGTATTACACATCATAGAAGTG
TATTGGAGAGAAAACTTCTTTTATTACATGATTAATTACAGTAGGGAGTCTCAAAAAGGA
GTTCGGGAAACAGCCGAAGTTATTGTGATGGCTCATCCATCCAGAGGAAACAATAAATCA
TAAGCATTGCCATCGTCCAGTTTAAGTTGGTCGAAGGATGCTGCAAAATCAGTGTTGGGA
AACATATCTTCCATGAGTAAATCGGGATGGCACTCAGTTGAGATCCGAGTTCTTCTTGAT
ACAGTGCGTTTCGATGAAACGTCTCGTTGTGACTCGGTCTCTGAACAATTCGATCCTCGT
CTTGACATGTTGAGGACGGTCCATGTGTAAAAAAAAGAGAGTTTTAGTAACCGAAAACAT
CACAAAATGACGATCGTGGTTGCGTGACTGACGTCGGGTACTAAAACAATAGCAACCGTC
ACAAACGACGGTCACTTTAGCAACCGAAAAAATAGTAGCCGTGGCTGAAACCAGTCTTAG
GTCAATATTATAATAGTCCTTAAAAAGCGGTCTTGGTAAGTGTAAACGTTTATCCATCCC
CTTTTCGCTAACATCCTCTCTTCAAGCCCGTATAGGCCCAACTTACCACGAGAAGCCGTG
TTGCGCTCGTGCAGTTGTGAACTTCAAGTCCTGAAAGAGGCTGACTTGACCGAGACGCAG
AGTTGCGCTCGTGAAGTCACGAAAAGCTAGGTTGCACGAGAGTGCACGAGCTGACTCAAG
GCTTTGATCGTGGACGTATGATCAATGAGCCAGAATGAGCCCTTTGCATGTCCGATCGCG
ACGAATGTCGCGATGGACTGGACAAGCTCGTGTGATCACGTCCATGATCGCAAAACGAGT
ATTTTAACTCGATCGCGACGAGTTTCGCGAACGAGTATGTTGCTCGCGACGATGCTCACC
AACGAGCCAGTCGAGGCGAGAGTCGCACGAAGACACTTGTTGACCGCGATGATGATCGCG
ACCAAGTACCTCGATCGCGGCGAACCTGCGAACGAGCAAGTTCAGACGAAAAACGAGAGT
TGCAATGAACCAACGCATGTTCGACCACGATGCATATCGCGGTGAACTATTGAAAGTCTC
TATGCGAGAGTAAACGAAGCCCAATGCAAGGAGACTTGTATAGTCGCATCGATGAGATCG
ATGAGATGGATGTTTGCGAGAGCAAACTCATCCATGGCAACGAGGATTGCCAAATGACTG
AAAAAAGGAGCCAACAATCAACTAGATTGTGATTGTTGTTGTGTTCCTCTTCCGTGAAGT
GATGTGCATGGATATCTGCACTCACAAATAACAAAAAGGGTTTATCGAGTCTGAACAAAC
TCGACAATAAACCAGATTGGTTTTTTTTATATACAACCCAGCATTCTATTGTTGTAAACA
ACAACACTGTGGACAGAGAGTGGTCGTGCCACAGGAAGTCAACAATACACCTGTGATGGA
CGTCACCAGGGTACATTGTTGTGGTTGTTGTTGTTGTTGTTGTTGTTGTGGCTCTTCATG
AGCCCTGTTGGTCCTTTTGCAAATGATATTTGCAATAGACTTTGATTAGCAATGCCGGAT
TGCTTCCAGACATTGAAAACAATAACATAAATTACGTCTGTCCAAGAATTGGAACGTAAC
TTGTTTTAACTGTTAGTCAGTTAGTAAAACCCTTGACATACAGTTGACTAACTGAAAATG
TTAAGAGGTGTTAAAAAGGAAAAGAGTGATACTCATTCCTCAATGTACGCTTGAACTTGA
TGCAAGTCCAAGAGTTGCTCACAATGTTTGATTGATTCAAACATGAGAGTAAGGTACATT
ATCCCAGATTGGGATTGTACATATTGTCAAAAGAATAGCATAAAAATAAAAAAGGAAATG
ATGATACACATTCCTTTGTTCTTAAGTCAAAGTAGGATCACTTTGAAGAACTTGTGGCAA
CACCACTGAAACTACCTGTGCAGCAGCCGCTCGCAAGTATGTTTCCAAAATCCTGTGCAA
GTCGCAGAAAGTGCAGCACATACCAAAATGCTCAACCACTAGAGCTTTGGATTTTTGATA
CCATGTTGTAAGCATGAGCAACAACATATTTGCAATGGACGTTGCAAACATACAGCTGAC
TAGCTGATATGTTAACAGGAAAAAATTGACCTGTGCTGTCTGTCTAAACGATGTTAGCAG
ACACTGTGCTTTTGATTGTGACGAAGTCACATCAACACAGCAGTGCAATGATATTGCAGC
CACCAGAAAGTGATTGCCACAATCACTGGTGATAAAAGGAGCCAACACGCATAATCATCT
TGCTGATGAATGCACTCCTGTTTTTGGTCAGTGTGATGATACTCTCATGCACCAACCACA
GTCAAAACCCATACAGATGTATAGGGTTCGAGATTTGAGGTGTCACAAAAATGCCAGTGA
TGGAAATCACAAGCACAAAAAAGTCTTGATTGTTGCCGGACCAAGCAACAAGACATACTA
CCCAACTTGCCTGCACATACGATGTATTGCGGCAGGATTTTCTTCATCTACCATGTTTGA
TTACTTGCAAACATAGCAGCAAAAATAAATCCCACTTGACTGATAGTCAATTTAGTGGTT
TCATTAAAGTGCAGTTGAATAACTGTCTTTAAAACTCAAAATTGAGTTAATGTAGCAGTC
AGGTTGAAAGCCGATGCTTCATTTTGTTATTGCAATGATGTCTCAGCAATACATACATTG
GTAGTTGTGAGAACAACTCCTCAGTCCGCAATTGTTGTTGGATCAACACATTGTTACCGC
GAGCAGTCCAGCGCTGATGAAGTGCAAGGACAAGCCATCACACATTTCGATTGCGATGAC
GTCGCACGAAAAGATACAAAGATTGATAGTTCAATTGCACAAGAGTGCTTGAACTTGATC
ACATGTTGATTGCATGGAACATGCAGAAGGCATGCAGACGCAAGCCGAGGTTCAATTGTG
ATGATGTCACATGAACAAGTCAACTTTTAGTTCATTTGCAACAGAGTTGCATGAACTTGA
CATTTAAGTGACAAGTTTGATTACATGAGAGTGTGCTCACTTGATTGATATCTACATCAT
ACCTTGCCACTTGATAGCAGCAATGCTGTAGCAAGTGAAGTCACAACCCAAACAGTATAT
AGGGTTCAGACAGCATGACTCAGACAGATTGTCTTTCTTGTTCAACAGCAAAAACTATTA
TTTGATGATTTCAAAAATAGTCATAGCATAAGCACACACTCAACAAAATGCGATTTTGTC
AAGAGTGCAAAGTGTTTAGTCTTCAAGTACATGTGTGTTCAGATTGAAACACATACTGAT
ATCACTCCCTGTGTGTTCATGCTCGAAGCACAGTAAAGTCAACTTTAGAGAGACTTGTGT
ATTCATGATTGATGCACAACAAAGTCAACTTTAATGCCCCACGCGTGTTCGAGCTTGAAA
CACAGTGTAGAAAAGGATGACTATTGTCAACATAGCATCTGATGAGTCTTGTGCATTCAA
TGGCGAAGCACAACACAGTCAACCTTTATGACCCATGTGTATTCATGTTTGAAACACAAT
GTGGAACTCGAATACTTCCTTTTGTCAACGATGTTTGCACAAAGGTTTGTCTCCCACTAC
AGACAGGAAAAATACAGGTAAAGGAAGATACTCCTTCCTGCCATATTACCAAACCCACAT
GCATCTGTGATTAATGCAGTGTGGTCCTTTGAATGGAATCAAACCTTGATAGGGTGATTT
TCAGAATATAACCGTTGAGGCGATGTCCAAACAGAAGTTATTTGATATATATATTTGCCA
TGTACTTGATATAGTCAGGCGTTAATTAATCTGTGAGTTATCCGAGCGAGTAGATAATGC
TTGCATGGCTAGTCCAAAATATCTCTACCCATGGAGGGGAAGACATCCATGGTCGATGAC
CTGGAAAAATAACTGGAAAACATTAGAAACCAGATCCCTGGAACAAAAGTATCCAGAAGG
AGGAAATGAAAGCAACAAGAGAAGTGCAAGAGACATTCACTTCGCCTTCCGCTTCCCTCA
GCGCAAACATGCAAGTTAGAGTGATGACTCAGCTGCTGTTTGAAGCTTTCAATGCATGAA
CATGTGTTGATATTCATAAAGCTTGATTCTGATAAAGAACAAGATAGCCAACATAATTTG
CAAAACGACCCTGCAATTCTGGCTACGTTGCTATCGTTACTTTGTAGGATACCTACAAGA
CATGACAGCAAACATTTCTCATGGGCAACTAGAAATGTCTCAACTAGAATGTTTGCTTGA
TAAGCAGCATTTCATAATAACAATGCATTACATGAATGAACGCATCATGTGCAATAGATC
ACTAAGCACACTCCTCCACAAAGATTCTCCTTGATCATGAGTGCAGAATCACAGGTCACT
GCGATGCATACCACACAGTATTGGACACTGCGATGCAGGTCATACAAATCTATACAAACC
CACGCCTTGGTTGATTGCCTTGGTTCAGGTATACCTTTCATTGTGTCAATAAAAGCAGAT
CTGCAGGCACGTGCATGTTTAAGTGAGTATCATGATTATGATCATTCACTCATGCTCATT
AAGGATGCTAGGTCAGATGCTATGCTCCGGGGACTCTAAGTTCTGAAGAATGGGCCCGTC
CAACTGAAGTTGGGAGTAGGAACCAACAGTCTCTCTCACTATTGTTCATGATCTCACTAT
TGTTCATGATCGATGACAATGGTAACTGTATTACAACTTAATGTGAGGCACCAACCACAC
GTCTTAACATGCGCAGAGATCTGTTGTAGCGTTAAGAACTTTCCACTTACCCCAGTGAAG
ACAAGCCATAAGGATGGATTGTACCCGAGGTTTTTCGAGCTTTTTACCTCATGTTGTTTT
TCTCCACCTCTTAGTTTTGAGACAAGATAAAAGTGGAGTTGTTTAGACAAGTTTTCTATT
TTGTTCGTTCATGGCAGAGCGATGCTCGCCATGGAGGGGAAGAGTGTCCTGCCCACGCAT
ACAGCCATTTTGTGTGAAAATGAGGAAGTATTTATTTACTTAATATTCACCTCAATAGGC
TTAGATAAAAGTGTGTGGTACACACTCACGTAGACATAGAGTATGCTACGTACGTATGGT
ACCAGTGACCAAACTGACACAGTTGCGCTGACGTGACTGGATACTCCCTCCAGAGATGTA
AGCACATCTCTGAGAGAGGTGTGGTGTTGGGCTTCATGCCCATGGCTGTGAGATCCTGGA
CCGGACTAGAACAACTAGAAATAACATAATTTTTTCAATTAATCCATTTAGATTCATTCT
CCCTTGAACTACGATTTCTAGACCACCTGATGCTTAGGTCAATGAGGACCCCATCAATCC
AACAAACGTTGCCGTTGCCACACTCCTGTACAAATTATGAGATTACCTAAGGCACTGGGA
GACAATTTGAAAGTCTTACCTGAGTACTGCATTCAAGTCAAAGGGGACGTTGACAAGGTC
AACTCCTATTTCATGCAGAACCTGAATCAATTGTTAACCAGAGGTGAAGGGGCAGATGAC
AAGGAAGACATTTTGTTCGCTGCTTACCAACATGTTCCCAATGCCAAATTCTGGAAGTAC
ATGAATCAGAAAAAGGACGACTACTATGACAACATCAATGACATGGTCAATGTGGATTAC
CACACAATTATGCTCACAGCCAAGACAAAGTACAACATGCTACTGTCAAACAAAGATCGA
CTCTTTGGAACTCCATCAGACGAGGACCAACAAGTCATAGCACTTAAGGCAGAGCTGGAA
CAGTTCAAGGTTCAAGGATATGAACTTTAAGCTTTCAAAACAATTGAAGTCAACACTCAA
AGCAAGTTCTCAAGGGAGCAATCCACAAGCAAATACTACTTCTAGTACAACTTGAACTTC
CAACCAAATCACAAGAAACCAAAAGAACACAAATATCAAACAAAGACAACAGCAAGATGA
AGCATGGAAGAAGATGGCACCTAAGCCAGGTCAACCAAAGACAATCAAGAAAGACAACAA
GACATGGAACTGGTTCATCCACCACTTAGTGTGGTGTTTACACACCTCCAATGACTGCCG
CAAAGGAAAGGGCCAAAGCAACCCATCTGTGTCAAGGCAATCATAAAACAATGAACATGA
ACAGGTTGACAGCAGAACAGGTCTGAACAAGCAGCTACTTGCCCACCGGGCCAAGTAGTC
CATTCAGGATGAATGATGGCGCAGACCAGCATGTCTAATTGCCATGGCCGAGGCACCAAA
CATTCTCCTACTTCTCGTGCTTACCTCCATCAATGAGTCTTTTGACTCATACATTGTCTT
GTGTGAGTCATTGACAGTCATCATCTTTTTAGTCTTGGTAAATCACAAATGGAACATCAT
TTCAAGGCAAGCAGCCCTAACAGACAAGAGCACTTGCAAGATGGATCGGCACCGGCCATC
AGGTGCCAACCAGCTTAGATATCACTGTTTCAAGCAGCGAATGAAACACAAGCATGCACA
CAAAGGGCAATTCATAAAACCAAAACCACTGTTCTACTTGACATGAAAGTTCAAAGTAAT
CAAACTTACCCTTTGCGCCGCCTCCATCTACCTGGCTGGTTGTTTCGTGGAGCGCCTTGT
CAGCCATTTTTTCCAACCATTGTGGCATTTATGTCAACTCCGGCACTGCATTGGCTTGAA
CTATTGGATCAAGAAGCACACGGTCACTCAAGCCTCCCAGTCAACCACCGAATAACCAAC
ATCCCTTCCATTCCGCTCCAGATTTGATACCAACTCCTTCCAAATTGACATTGATACCCT
CTGTTTGGTTACTATTTCAGGAAAGAAAGAATGTTTTCAAGATCTCAAGGTCTCTGAGGG
AGCCACTTTGTTGGTATTGCAAGAGGCCTTGTCTCTCAAGGCATGGGCACTTTCTGTTTC
AACATTGACAATGACTCAGGCATCCAACACAATATCCATTTACCAAACAGTCTGTACATC
CCTGGGCTGCTGCAGACACTTTTGTGTCCTCAAAATTGGGCTCAGGTGGATGCCAACAAC
AGGACCAACATCACAAACACAGCAAATGGGCGTTGGTTAGTGTGGAACAAGGGCAGAATG
AAGAATTTTGTCCCATTGGACCCAAGAACAAATACACCTGCCTTTGTGATATCCTCCGGC
ACCTTTGCTTACCAAGCTTTTGAAACCACGCACCTCGCTTAGGATGCATTGGCACCACGC
CTTTGTCAACATGTCTGATATGATGCCTTGCTCAGGGGGATCATCACCACCATCATCCGG
AATCTTTTATTGCTGACGAGGAGATCAACCTCAAGGACAAAGAGTCGTGGGAGTAAGACG
AGGTGAGTGAAGATGATGAGACAGCGCAAATCAGCAATGTGAGCCACTTGGATGTGGCCC
CCGCAACACGTGTCCAATCCATCCCACAGGCAATCACAAATGGGAAAAGTGCACGTAAAA
TTCAGACAACCGATCAGTCAAACGCAGAACCCTTACCTTTTTGCCCTTACCTTGCCAACT
GACACAATTAGTCTCTGGCTGCATCAGATGACCAAGCAGAGTTGTTTGGGGCCACCACAG
ATTGGGCCGCACCAGCTTTTTCAATGATAAGAGCTTTAGCAAAGAACGGTAAGACCCCAA
AGCGGTTCAAAAAAGTCAAGGAGGCGTGATGCGCTGGCTGTTTATTTGGGAAAATGACCA
AAGCTCTATGGCGAACCGGGTCCAAGGCAAACAGCAAAGTCCACGAGGCCACTTACCCTG
GTGAATATGTCTCAGTGGACCAGGGAATCTACCCAAGAAGGTTTTGTTGCCTCGCTCAAG
TGCCGTCTCACCACCAAGTGCTACAAGGCTGCCACCATATATTTGTCAACCACTACTCCC
GTTTCCACTACGTTCACGTTATGTCATCCCTCACTACCAAAGAAACCATTGAAGCCAAGC
AAGCCATCAAGCGATTTGTCACAGATCCTGGTGTTTGCATCAAACAATGTCATGCTGACA
ATGGCTGTTCAGCAGACAATGCATTCAGACAACACTGCAGCCAACAAAGGCAAACAATCA
CATACTGTAGAGTCAACTCCCACTTCCAAAATGGCATTGCAGAAAGAGCAATTATAGGGA
CATCACTGAGGCAGCAAGAACAATGTTGCTGCATGCAAAAGCAAGACGGCCAAGTACGGT
GATGGTCAAAAGCAAGCTGGTTGCGTTTGGAATTCTTATCTAGTTGAGAAGATTTGCAGC
ATAGGATTTCAGCCTTCCCTTTTAGCTGATTGCGTATTTTTCTGTGATGATGTCATTTTC
ATTGTATATGTTGATGATGGAATCTTCTTGGGACCAAACAACCAAAAACTAACTGATGTC
ATTCATGAGATTTCTGCTGCAGGCCTGGACATTGAGAATCAAAGACACCCAGCGGACTAT
GGCAATGGATGCATTGAGTTCACCCAATGCACCCTTGTTGATGTCATCATCAATGACATC
AATATTGGTGATGCGTACACAGCTAAGGCCACACAGCAGCTCCACGCATTCAAAGACTCC
TTAAGATTTGATGAGTGCAATGTTAACTTCAATTACCCGTCTGTTGTTGGTAAGTTGAAC
TATCTCACTCAGACATCTTGCAGCAACCTTCTTTTGCTACATATCAAGTCGCCAAGTACT
CTTCCAATCCAAGAAAGGAGCATGGAGAGGCAATTGTTCATCTTGTCCATTACTTGAAGA
AGACACGTCATCTGGAAATCAAGTTCAGGCCTAATGAATCAAAGGGCTTTGAATGCTACT
GCAATGCAGGCTTTGTAGGCAACTGGAACAAAGACTATGCCCAGTATGGCCCTAGTACGG
TCAAGTCTAGAAGTGGATGGGTCATATTCTATGCAAGATGTCCTATTATTGGGCCTCAAA
ACAACAATCCTGAGTAGCACTCTCCACCACCAAGGCAGAGTACATCACCATGTCTATGGC
CTTACGGGATGCCATTCCTATCATGGAACTCATGAGCAAATTCCGGGAAAGAAACTTCAA
GGTCATTTGTACTCAACCCCAAGTCTACAAGGTCTTTGAAGATAATTCTGGTGCTGTAGA
ATTAGCACGACTCCCAAAGCTACGCCCTAGAACAAAACATATTAATATATGCTGTCATCA
CTTTCACTTTCAGTAATGCCTGTGCCTTGGGCTCATTAAAATATTGCTGATCAGCACCGA
TGATCAGAGAGCTGATACCTTAACTAAGCCCCTTGTTCAGAATGCTTTCTGCCGGCATTG
CAAGTATTTATGTGGGGCTTAACCACACTCACAGCCTCTTGCATAGTCATTGTGAGAGAG
TGTTGGATATTGGGACCAATGACCAACAAGAGTCCATGCAAAAACAAGATTTATAAAAGG
ATAGGATTTTTCTGTCCTATTTGGTACTTTTTCCTACCTATGTTCATGTCCGTCAACCAC
AATTCTCAATGGTCGCAAAATGGGATTTAGCAATCTCAATTGCTCGATCTTTTCAATGCC
AATTTACAATTTTTGACCGTCAAGGCATGACAATCAAGAATTCTGCTGTTTGATTCTTAC
ATTAATTGGAGTAGAAATAAAGTTCATATTTTTTTTTATTCTGCGAGCAGAATAACCACG
CGGCGCCTTGGTCCTAGGCTGCATGCGGCTGTCTGCTAGATTGCTAGTAGGTAAGAGATG
ACTAGGTAGTAGGTAGTGGGACACATTACGTAAGGATGTAACAAAGTCCCTAAAGTAACG
GGCTTATGGACTAATACTAGACAAGTATGTGTTCCCTTTGAGTACTGATGACGCTTGGCT
TAAGCTTGTCAAGACTGGCGGCGAGGGGACGGTGGCCTGGGAAAACTTTTCCAAAGGGCA
TTAGCCTAGAGGAGGCTAGTGTTTTGACTGGTTGAATCGGTCAAGCAGTCGAAGGAGAAG
ATTTGTGAGGACATGGATGTCGTTGCAATGATGTGCGTTGCAGAATTGGCAAGGTGTGTG
GTGCTCCTGCACATTTTGTCGTCTTACAGGCAAGTGCAAAGACGGGCTGTACTAAGTAGG
GTAATGTTGTACGTAAGGGTATGGAGGGCCTACGTCCGTCTAGTGTTGTCCTTAGCTGGC
TACAGATAGGGCGATGCAACGCGTATACAACTAGGCAGCTGCCTTAGAAGCTGGCCCGAG
TCTATCAAGGATATTCTGCGAGCAGAATAACCACGCGGCGCCTTGGTCCTAGGCTGCATG
CGGCTGTCTGCTAGATTGCTAGTAGGTAAGAGATGACTAGGTAGTAGGTAGTGGGACACA
TTATGTAAGTCCCTAAAGTAACGGGCTTATGGACTAGGAGTGCATTGTGGTGGTTGTAGG
GACATGACGTGTGTGCCATCGTGATGACACAAAGTGCGATGAGATGAAGGCATCTTGCAG
ACAGCCATATGTAGGCAGGAGCGGGAAAAAGAAAAAAAAGAAAAAATCTTTGGAGTGCTG
GAATGGACCCGGTGCGTGGAGGGGGCGACCCGGCGGCTGGTGGGCGGCTGGGTGGCCAAG
GGTACGGGTGATTCCTGCGTTGTGCTGGTACACGTACGGAGGGTCTGGTGAGCGCTCGGC
GCCAAGGCCGGTGGCTTGCGGGGGCCTGTGTGGGCATGGTTCCCTATGCCGCGCGCGAGC
CCGGGGATAGGTGGGTGGGTGGGTTTGCGGGCCATCTGTGTGACGTGATTGGCGCGCATG
GTAAGCAAACCGGTAGGAGTAGAAGTCTTGTGGGAGAAGATGTCACCACAAGGCGGGGGC
GGCCAGAGACCGCGTGAGGAGGAGAAAAAAACTGTGATGATGTGGTCGAACGAGATGTCA
TCTGGCTCGGACGGGAGCCTGAGTTTGACCATGAGTGGATGGGGGTCTGGTGATCTCGGG
ATGGAATTGACTGGCGTGCACTTGCGGGTGCTAGGTGGCCGGCCGGGGTGAGCGATCGCT
GCGCGTATGTGAAGCAGTGGATGGCGGATGTGGACTTAGCACTGGTGCCGTTGGGGCCAC
GGAACGCGGGAGCCGTATTTCTGGGTTGCCTCCTCCGGGGGGAGGCAACCGATTGGGCCA
CGCACGATGTTCCGCCAGGTGAGGCCGATCGTGTGCTAGCTGTGCTTGGGCTGCTCCACG
TGCGGGTGAGCTGCGTGATCCCGGAGGAGTTGGGTGGGTATTACAAGCCCAGGGTGAGTC
CTCGTGTTGAGGTGAGCTCTATTTTGCATCGCGCTGACGCATTGCTCGTTCTCTGCAGAT
GCTTTGGTGGGGGATGGACAGGACGCTTGCGGAGTTGTTCGCGCGTCACCGGTCCATGGG
CAGGTTCAAGGGGAACCCCGAGGACAGGTTCCGGGCTGTCATTGACGGTGTAGCGTACGG
GCCTAACCTTATGCCCGCGGCCATCGGGTTGTACGGAGGGCGGTACACAGTGGAGTTCCG
CACCGGTAAGTTCAAGAGCGGGTGAGGTGCCGTTGCTGTTGTGCATGCTAATGTTGTTTG
CTGTTATCAACAGGTGCGGATTTTGTCTGCTGCTCGGATCAGAACGAACAGTTGGAGATC
AATTGGATGGGGGGTGACTCCGAGATGACGGAGGAGGAATACGAGGCTGGGCGCTACCTC
CATAGCGAATTGCACCGGGCGAGGGGTGGTCCCTACTTCCAGCCTCGCATGGTCGGCACC
GGGTATGCATGTGGGTCGGTGCAATGGGACTGACGTGGATCGAGGAGGAGGGTGGTGTAG
ATGTAGTGCTGCTTTACTTTAAAGTAAAGCGATTGAATTGTTAACGTCAGTCGTTGTTAT
GTATAGTGTGTTGTTTAAATTAAACGATGTATTTGGTAATGACGAGCTGCATTGTGTAGC
CGGTAACCGGTGATGTGTAATGTATTGTGTAGGTTATATAGCTGCCGAGAGACGGCAATA
CTGGTGCGCGGGCATGAGCGTGGGCACCATTATGCAGCACCTGCACAGAGGAGTTCCTCG
TGCGTTTGAGGGGTCAAGCAAGTCCCCGAGTGGGGGGATCCAGTCTGAGGGTGATGGCCT
TCGTGTGTTGGTCGGCCGTGTAGAATGTATTGCAAAGATACATTAGGAAGGTGTCGTTTC
CCCAACGGAGACGGTTTTTGACATAAAAGTCGGGGAACCGAGCGCAGTGGAGGAGATTCG
CAGCCGTGACACGGATCGAGCAACAGGACCATGCAAGGAGGTCGGAGGTCCCTGTGGCTC
GCAGGTATGTCGAAGACTTTGTGTGCCACGTGCTGCAGGAAGGTCGCGACCTGGGTAGCG
GTGATCTGTCGCCGTTTGCCAGTAGCAGGGTTGAGATATACTGCCGCGGGGCAGTCGCTG
GGAGTGCCTAGTCGTCTAGCATGCTGACCGATGTCAAGGCTGGCTTGCGTAGGGCACATC
CAGTTTGAGTCTTTTTTGCACCGGTAGGTGAGGGTTTGACCGTTGTCATTGTTTTTTTGC
TTGCAGAAGCAGAGGGTCGTGAAGGCGATATCTCCTTCGGGTGTGGCGGCAACATTGTGG
ACTTGGCAGCCCGTTGCGGTGGAGAAGCTGAAGTCCTCCATGATGATGGGCAATGCCGAC
TGGCAATCGCCCCAATTAGGGTAGTTGATGGTGGCAAAGGACTCGTGGTGGTCGCTGCAC
CACTCGGATTTTCTGAAGCCGGTGTAGCAACCAAGTGCTATCCAGTCTGTGATCAGGCGG
ACAAGCGAATCCGCGGAGGCACTGGAGGCAAGGTTAGCAATGTTATGAAACATGCTATTG
GAGATCATCTTCTTACGTTTAGGAACTACTTCGTATTTTCTAACCGCATTGGTCATTATA
TTTATGTAGTTTATATCGGCCTGGTGGGGACTGGGTAGTCCACAGTTGGTGTGCAGAGTA
ATGGCCTGCTTGATGTACCCTAGCAGCGTTGCATGCCGGATTTGCACGCCAGTGATAGTG
TGACAGTGGATCAGTGAGACCGGGTAGCACGCGATCACCCAGTTGCGGCCTTGCAGGGGT
AGCTCCGGAGTGCAGGGGTCTGGGAGGCCTACGGCGTGGCACCAGGAGAGGAAGTGAATC
TTCCAGGATCGATGAGTAACTGCTTGCTTGCAGTGAGAGGATCCATGCAGCCGGTCCGCA
ATAGGACATCCACAATCAAGGAGATGAGGTTGGCATTGGGGCTGAAGCGTCGACAGCCAA
GCAAGCTGGGGGCCTGTGTGAGGAGGAGAGGGAATTCGTGAGTAAGGGACGTCTCGCACG
GTATACGTGAGATGCCGTCGGCAATGACATTTGTCTTGGTGTTGACACGGCCGAAGCTGT
AGCCGGCGCCTTGATCAAGGAGTAGAGCAGCCTGAAGCCGGGCGAGGTTGCATTCAGTGG
CGCTGGAGGTGCAGCCTTTTGTCAGCCACGATTCTCCTGCGGTGTTGTCGCACTCGAGGA
GGTAAAGAGGGTGTGGGTCGGATCAAGTGGCTTGGGTTTCAAGGTGGTGTAGATGACAAC
CCATCATCGTGATGAGTTGTGCCGCGTACTCTAGCAAGTTGATGCTGATGAGCTTGGGGT
TGTTTCTCATGGTGATGTACCGGATGGTGTGGGTGCGGACATCAGTGGGCCATTTGAAGT
ACCACCAGAACTTGGCCTCGGAGCAGTATTGCGGATAGGCTTGAGTCACTGCGTGCAACC
CCGAATGGGACGCGTGGGATAAGGTATGCAATGGGGCATGAGGTCGGGCAACGGGACGAG
GACAGGGCCCTCTTGATCAACCGCAGGTCCCTGCGGAGGTCGGTCCTGATGTGGTGGAGG
ATTGGGCAACCGTGTATTGAACGTGCAGTTGCGCCCATGTAGAATGCCTGCTTGGCGTCG
CCAGTGGTGGAGGCGGTGGCGTTGCGGATGGTACGTAGGGCTTCACAGAACCGCTGACTG
GTGTGGATGAAGTGAGAGTTGTTGAGGCAGAGCACTGCCGCAAGGGATGAGTATATATTC
CCTACGAGGAATTTGAGCCATGGGGCGCTGAATAGGATGTGGTTGAGCTTCCCTGTGAGC
TCCTTGGCCTCTTTTGCCTTGAAGGAGCAGCGGTGGGGGCCCCATGTTGTTTGGAGCAGG
GTGATGGTTGCCGAGACGAAGTCCGGCGGAGTGCCAGCCGTTAGTTTCCAGAGGTTCAAG
GTAAGGCCCAGTATCCTGTTGACTGGGGCCACGAGTAGTTCGTATAGCTTGTCCCAGGAG
ATAGAGTCCTGGCGGAGTGCTGTGTTTGAATCACCCAGCAGGATGAAGATGGCTTCTATG
CTGGCTGCCATGGCTTGCTCAAACCGGCGAATCTTGGCGACATCAAGGTAGACGTCATCA
TCTACGTAAACACCGTGCGGCATCCGTCTGGGCATGCCTGCTGCGTCGCAAATGCCCTGG
TTAATGGCGTTGCGGAAGGCTTTGGTGAAGCGAGGACGTGTCTTACCATGCAATGAGCGG
CACCACTTGATTTTGTCAAGGACTGCCCTGTGCTTTTTTACCAGGGAGGTGTCAAAGAAT
AGCCATTCGGCCAGAGCTGATTGGGCACGCCGAACTGCTTCCCAGTTGGCGGGGCTGAAG
TCCGCGCCGAACGTGAGTCCGATCTGGAAGAACAGGTAGTCAGCGAGGATCTAAGAGAAT
GCGCCAGCCACATCTGGATGGTGCTTGATTTGTTGGAAGCATGACTTGACGTCATTGGCG
TGCACGACGATATTGTCGTTGGGGTACGAGAGCCGTAGGTTGTATGCTCGGACGAGGATG
TCCTCGTGCACCAAGCCAAACTTGCATTTGAGTTCCAAGCCATGTGGTGTGGAGGTCATG
GCGTTGACTGGGGTCGAGTCCCAGCAGTATTTACGTGAGGCATCGAAGATCTGTCGATCC
TCTTGCGGGGCTTTTCGAGTATGTGCTGGGGTGTTATGAAGCAGTGGGGTACAAACCGCC
AAAGCCAGTGTGGGACGTGAACAACATAGTTGTTTCGTTCCTCCTTGTTCATGGTGGCCA
TGACCTGGCCGAGCTTGGTGCGGATGGAGGGGTGGTTCCCGTTCCGCCAGTACAGGAGCG
CATTGTCATGCATTGTGGCTGCGTTGAGGTGGTTTGGGCATCCCACCATCATGAAGCAGG
AATAGTGATTTATGAGGGCTTTGGCGATGCCGTGGGTGCGAAGGGAGGCGACGATCAACA
CGATGTTGCGGTATGCACCTGTGTAGTTGTTTCCAAGGAAACATATTGTGTGAGCTACAC
TCATGTTGTAGTGGAGGAGGCAAGCGAGGAAGGCGTAAACCTTGCTGTCACTGAGGGATT
CTTGCTTGGCCCAGTCCAAGTCGTATTCGGCAAGCCAGAGAAAGTTGTGGTCGTGTAGAT
GCACACAGGAGCAGAGGAGATGCAAGAGCAGTGGGTGGCACTGGTGGAGTGCAAGGATAT
CGGATGGTTCAAAGAACCCTGATTTGAGCATGAGGACGTAGGTTGTTTCAAAGCAAGCTT
CTTGGTTGAAGGAGTGGTTGGCGCTGGGGCACCCGAAGGACGACCGCAGCAATGTGCGCA
GCATAGGGGGCCGTGTTGATGGTGTGTCATTGGCGCGGGTGTCATTGTCAACGGCAGACA
GTGAGAGATAGCAGTCGTAGAATGACTTACCGAGGGAGGCGGCAGTGGGATCGTAGTCGG
GTGGCCTAGGTATTTCTTGTTGAACTCCTTGAGGAGGCGCATGTTGTTTGCGGACAAGAT
TCTGGGCTGCGCATTGCGTGGCAAGGATTTGTGGAGTTGCTCGTGGTTGGCGGAACCCAA
CAATGCGGGAGGCAAGGGCCGAGAGCCTACCGGTGTGGTCGGGTGGAGAGTGGTGGGCAT
CGTGGATGACGAAGCCGGTGCTGGCCATATGCGAGGGTATCTGGCAGTGGCCGTGGGATT
AGAGATAGAGAGTAATGGTGTTACAACTAAGTTGTTACTTGTTAGGCTTACTTTGATTTC
GCTGCGGTTGCCCTGGCGAGAGATGACGCGGATAGCTTCACAGTGTGGGATGATACATTG
GCTGGATCGACAACCTTGTGGTTCCATTCGAGAGACGGTGTCTTGTCGATGAGAGCCGAC
CACTTCGCGAACATGGCATCCGGCCACTTGGCGATGTCCAGGTCATGGATCATCATGCAC
AAAGTGCCACGTGGGCAGTTGCGGCCAACGCGCTGGCGGGCCGCGAAGAGGCAGGGAGAG
GGATTGGCCTCGCTGACGATTGGCATCATGTCGGACCCTGTGTACATGAGAGTGCCAGAG
AGGTCATTGGTGGATGGCGCGGTGTCCCCGGGCTTACCGTTGCGCTGGCGCTTGGGTCGG
GTGTGACGAAGCCCGTGCTGGCGTTGTCATTGCTGGCACTGTGTTTCGGGGCCCTGTCGA
GCTGGGCCTTGGCGGTTTTTGCCTCGTCGGCTTGGACAAGAGGGCAGGACGGGATCGTGC
CAGTGCCACACTCGAACTTGAGCAGGGTGCTGACGCAGTCGTCAAGGAGCTCGAAGGCTT
CGACAAACTTGTCGGTCGCAACTTCGGAGATCCGATTGTTGGCAAGGAGGTAGGTGTTCT
TGGTGTGGCGGAGTAAATGTGTGAGCAAGATGCTCAGCTGGTCGAGCATCTGGACCGTCC
AGAGAACAAGTGGTTTGTGAGGCCGGTTGCTCTTCTTCAGGTAAGCCTGCATGGATGCAG
ACAAGAGATGAAGGGTGAGGGTACAGGCCACAACAAACATGGCGGGCGTGTGGATGTCCT
TGAGGGACATGTTGAAGATGAACTGGGCCTCGACGACGGTGCAGATGTTCGCGAGGTACG
CACGAAGGTGGTACACGGTGCTGATGACGGTGCTCGTGGTGATGGTTGTCTTGACTTTGC
TAAGGTTCTCCTTTGACTTGCCAAGGAGTTCTCGGCTTTGCGGTCATAGGAGGCCGATTT
GCGTTCCTCTGCGAGGGACTTGGAGTCCGGGACAAGGTAAAAGAAGCGGAAGCGTTTTTT
GCTCCTGCCAGTGAGCTTGATGGATTGCATCGAGGAGACCTGGTAGTAGCTTGTTTTTTT
GGAGAGGGTCATGATGAGGGAGGTCGACCTTGCGGTGGAGGAAGTCCATGGACTGTGAGA
GGGCTTCAGGAATGTTGGTCAACATGTTTGCCATGGCTTCATTGATGCCCGCCCTGTCCA
GGCTGCAGTAGAGCCACTTGCCGTTCTCAGTGAGAATGGGTAGATGAAGAGACTCGGCAC
TGTGGTCCCAGCCGAGATTGGCTAGCTTCGCGCAGTCACGGAGCCTGTTGTTGAGGGGCG
TGTCCTTCTGGAGTGCCTCGGGCGCGGTGGCGACCAGCTTACAAGGGATAGACGGGTTAA
GGTTGCCCATACCGTCGAGGTCCAGGCCATCGATGTTGCCATGTAAAGTATGGATATCTC
TCTATCTCTCTATCTATATATATATATATATCTCTCTATATATATATATATATATATATA
TATATATATATATATATATATATATATATATATATATATATATATATATATATATATATA
TATATATATATATATATATATATATATATATATATATATATATATATATATATATATATA
TATATATATATATATATATATATATATATATATATATATATATATATATATATATATATA
TATATATATATATATATATATATATATATATATATATATATATATATATATATATATATA
TATATATATATATATATATATATATATATATGGATATATATATATATATATATATATATA
TATATATATATATATATATATATATATATATATATATATATATATATATATATATATATA
TATATATATATATATATATATATATATATATATATATATATATATATATATATATATATA
TATATATATATATATATATATATATATATATATATATATATATATATATATATATATATA
TATATATATATATATATATATATATATATATATATATATATATATATATATATATATATA
TATATATATATATATATATATATATATATATATATATATATATATATATATATATATATA
TATATATATATATATATATATATATATATATATATATATATATATATATATATATATATA
TATATATATATATATATATATATATATATATATATGGATATATATATATATATATATATA
TATATATATATATATATATATATATATATATATATATATATATATATATATATATATATA
TATATATATATATATATATATATATATATATGAGATATATATATATATATATATATATAT
ATATATATAATATATATATATATATATATATATATATATATATATATATATATATATGTA
TATATATATATATATATATATATAGGATATATATATATATGTATATATATATATATATAT
ATATATATATATATATATATATATATATATGATATATATATATATAAATATATATATATA
TATATATATATTATATATATATATATATATATATATATATATATATATATATATATATAT
ATATATATATATATATATATATATATATATATATATATATATATATATATATATATATAT
ATAATATATATATAATATAGATATATATATATATATATATATAGATATATATATATAATA
TATATATATATATATATATAGATATATATATATATATATATATATATATATATATATATA
TATATATATATATAAATATATATATATTTGAGATTTATATATATATATATATATATATAT
GAGATTTATATATATATATATAGAATATATGTGGACATATATATATGGGGATTATAAATA
TATGGGTATATATATATATGATATATATGGATATATAACATATAATATTTATGATATATA
TATATAAATATAATATATATATGTATTATATATATATAGATATATATATATATATATATA
TATATATATATATATATATATATAATGGATATATATATATATATGGATATATATATATAT
ATATATATATATTGAGATATATATATATGAATATATATATATATATGGATATATATATAT
ATATATATATATGGGGATATATATATATATATGGACTATATATATATATATATATATATA
TATGAGGATATATATATATATATATATATATATATATATATATATATATATATATATATA
TATATATATATATATATATATATATATATATATATATATATATATATATATATATATATA
TATATATATATATATATATATATATATATATATATATATATATATATATATATATATATA
TATATATATATATATATATATATATATATATATATATATATATATATATATATATATATA
TATATATATATATATATATATATATATATATATATATATATATATACTGGGTTTGAGAAT
ATTTGTGGTCACTTTTTTGTCACTTTTGCAAAATGGTCACTGGATTTACCAGTGTATAAG
TTATAAATTGCCACGAAATACTTTCCTGTTACAATATATTTCATTATTCTACCACTACCC
TCAAAAGTGAAAAAACCACAGCAGCTGGCTCATATCGATGTGGGAACTCTCTGACACACC
AATTCGCGAGTTATATATATAACATAGATACAAACATAACACCGTCGCGAACATAACACA
TCCAGAAGAATGGCTAGTGAGCTCCTCAAGACAGTAACCTCACATTGTCAAATTGCATAT
TATCTTACCATCACTTAACCCATTTTAAATGTCCATGGAATACAATCAAGCGGTTATATA
TATAACAACGTCGGTACATAACCTGTTTGGTCTGCCAACAAAGAGAGTTATCAATAGATC
ACCACATGGCAAAAATTATGTGTTACATATATAACAAATACATAAACCTCACCCCTTTTC
TTCTGCCACCACAATTCGCGAGTTATATATATAACATTGATCCAAGGGGACATAACACCG
TCGCGAACATAACACATCCCAGAAGAATGGGCTAGTGAGCTCCTCAAGAGGGGGTAACCT
CACCTTGTCAAATTGCCACATATTATCTTACCCTCACTTAACCCATTCGCCTTAAAAATG
TCCTTGGTATACAATCAAGCGGTTATATATATAGGGGACAACGTCAAGGGTTACATTGAA
CCTGAATCAAGCGGAGTTATATATAACAACGTCGAGTACAGGTAACCTGTTTGCCCTGCC
AACAAAGAGAGTTATACATAGGAACACCATGAAGCAAAACTATGTATGATGAAAGGGCAG
GGTCAGTTGCGTAAATTTCCAATTCAAATAGTTGCAGAAAGTGGCAGGAACTCACTACTC
TCAGGTGATTTATGGGCGCCTGATTCTTTTTGCCTGCACAGCTGTTGATCAGAACGGATA
TCTGCAGTTTTGTCCATTAGATGTGGGAGGGGTGTGGAAAGGAAGGTCAGAGGTCAGATG
GGTCAAGGGGATTAAATAATTGAGGAATAGAAAACAAAATGGCACTACTCACCGGTCTGA
CAACTAATGGACCTGCTTCTTTTTTTGCCAACACTGCAGTTGATTAGAGAGGATGTGGCA
GCGTCGTGATGCTATGGATTAGATGTGGGGAGGGTGTGTAGAGGAAGGGCAGAGTCAGAT
GCAAATATTTTTCAATTAAAGTAATTGCAAATATAAAATGGGAGAACTCACCACTCAGGT
GAGTTATGGACCTGCCTCTTTTGGCCAGCACGGCAGTTGATATGAGAGGGCGCAAGCTGC
GTCGCGATGTTGTGGATTAGATCTGGGAGGCGTGTGGAGAGTTTTGGCAGGGTCAGTGGC
GTAAATCTTCAATTAAATAGTTGCAAATAAAAAATGCCAGAACTCACCACTCTGACGAGT
TAATGACCTGATTCTTTTTTTGCCTCCACGGCTGATGACAATAGAGGATGCAGCAACGTC
GCGATGATGCTGATTTAGATCTGGGAGGGGGTGGGTATGAATGACAGGGTCAGCAAGGGC
GATTTTCAATGAAATTGTCCTGCCACAAAAACCAAAATCAGCATAACCACGACAACCAAC
CTGTCTTTTTGAGGGGGGGTCAAGGACGCCAAGCTGGCGCGATGGCTGGGAAGACAATGA
GCCAACTCGCGGCTCAAAACTCCATGAACTCACGGAGATCGAAGGGGATGACTGTCCGCG
CGGCGATGAAATCCCATTGTTGTGGTTTGTTATGGAACAGTGCGAAAAATGGGGCGCGTG
GTACCTACTATACAAAAATTAGCGATGTGGCACAACTAGTGAGCAGCACTGCAAAAATTA
GTGTCGTGACCATCAGAAAGGTGGTACCTACCATACAAAAACTAGCGATATGGCACCATT
GAGGTGGTACCTACCATAAAAATTAGCGATGTAGCACAAATAAGTGAGCAACGAACGGAT
ATTTAAAATGTGTGCACAAAAACTGGTCTTTTGTTTATCAAAACCTTCATTCCCTAATAT
GCGTAAAAAGGGTATAGTATTGTCGTATTCAAAGCCTTCCATTCCCCCCTAATATGTGTA
ATAGGCGTATAGAATGGTATTTTAGTATTCATGTATTAGGAGGTTACATGGTTGCTTTCA
CGATTATGCCTTTTATATATGTGTCAATGAGAATTATATATAACTGTATGCTTTGTTATA
TATATAACTAAATTACTATATATATAACGAGATGAGGCGAGAACACAACATGTATGGCTT
TTGATATTACCAGGCCGCGGAGTTGTATATAACTTTGATTATTATATTAAACGCCGCGTG
TTTTTGGGGGGTGAGTGTGGTGCTTTCGGCAAGATGACATGTATGGCTTTTGATATACAG
CCATTAATATAAAATAACTTTTGATATACAGCCATTACTTAAGGGTACTAAATAAGGTAG
GTGTTTGGCCTATGTCATGCTCTGCTAGAAACAGATGATCATCTGAACCCCCCAAGCCAG
ACAAAGCATCACTAGTGTCATGCTCACTGTCAATATGTTCAATGGTTACATGTATTTCAG
AGTGGCTCTTAGCAGTCCTGAGAGCCCCTTCTCAGAAGCTATTGCTGAGATGATGCAAAT
TTGGAATACTCTCCACTTTCATAAAATAGCAAAGTGTTGGGTTGTGAAAAACAAGAGTTC
CCTGTTATGTCACCATAAAAAGATTCAAAACAACTACAACAAATAGAAAACTCCTTCATC
ATCAATTTGCAAATAGGAAGACTAACAACCATCATGCATATTTGATACTTTTTGAGAATT
CCATGTTGATGGGTTGAAATAGGAATAATCCTTTAAGTTTAAGAGACCCAACTTGTGATA
AGATGATGTATTCTGTTTCTAAGTCCTAAACAAGTTATCATTTTTGAGTTTTGGTCAAGA
TGACAAAATGGCAATGTCTTTTGAACATCCTTGTAAGTTGCGTTCTGTTGATGATGTCCT
AATGTTAACAGGGAGCAATGTCATTTGGCACTTCTATGTTTCCTTGATATCACATGAGCT
GGTTGGTGAGGTTGAGAGAGAGAGGTCCAGAGGTTGAGAGAGAGAGGTCAAGAGAGAGAG
GTCCAGAGGTTGAGAGAGAGAGGTCAAGAGAGAGAGAGAGAGAGGTCGAGAGAGGTCGAG
AGAGAGAGAGAGAGAGAGAGAGAGAGAGAGAGAGAGAGAGAGAGAGAGAGAGAGAGAGAG
AGAGAGAGAGAGAGAGAGAGAGAGAGAGGTCAGAGAGAGAGAGAGAGAGAGAGAGAGAGA
TCGAGAGAGAGAGAGAGAGAGAGAGAGAGAGAGAGAGAGAGAGAGAGGTCGAGAGAGAGA
GAGAGAGGGTCGAGAGAGAGAGAGAGAGAGAGAGAGAGAGAGAGAGAGAGGAGAGAGGAG
AGAGGTCGAGAGAGAGAGAGAGAGAGAGGTCGAGAGAGAGAGGTCGAGAGAGAGAGAGAG
AGAGAGAGAGAGAGAGAGGTCGAGAGAGGAGAGAGAGGTCGAGAGAGAGAGAGAGAGAGA
GAGAGAGAGAGGAGAGAGAGAGAGAGAGAGAGAGAGAGAGAGAGAGAGAGAGAGAGAGAG
AGAGAGAGAGAGAGAGAGAGGTCGAGAGAGAGAGGTCGAGAGAGAGAGAGAGAGAGAGAG
AGAGAGAGAGAGGTCGAGAGAGAGGTCGAGAGAGAGAGAGAGAGAGAGGTCGAGAGAGAG
AGAGAGAGGACGAGAGAGGTCGAGAGAGAGAGAGAGAGAGAGAGAGAGAGAGAGAGAGGT
TGAGGTCGAGAGAGAGAGGTCGAGAGAGAGAGAGAGAGAGAGGTCGAGAGAGGTCGAGAG
GAGAGAGAGAGAGAGAGGTCGAGAGAGAGGTCGAGAGAGAGAGAGAGAGAGAGAGAGGTC
GAGAGAGAGAGAGAGGTCGAGAGAGAGAGGTCAGAGAGAGAGAGAGAGAGAGAGAGAGAG
AGAGAGAGAGAGAGGGAGAGAGAGAGAGAGAGAGGTCGAAGGAGAGAGAGAGGTCGAGAG
AGAGAGAGGTCGAGAGAGAGAGAGAGTCGAGAGAGAGGTCGAGAGAGAGAGAGAGAGAGA
GAGAGAGAGAGAGAGAGAGAGAGAGAGAGGTCGAGAGAGAGAGAGAGAGAGAGAGAGAGA
GAGAGAGAGAGAGAGAGAGAGAGAGAGAGAGAGAGAGAGAGAGAGAGGTAGAGAGAGAGA
GAGAGAGAGAGAGAGAGAGAGAGAGAGGTCGAGAGAGAGAGAGAGGTCGAGAGAGAGAGA
GAGATAGGTTGTGAGAGAGAGAGAGAGAGAGAGAGAGAGAGAGAGAGAGAGAGAGAGAGA
GAGAGAGAGAGAGAGAGAGAGAGAGAGAGAGAGAGAGAGAGAGAGAGAGTGAGTGAGTGA
GTCAGTGAGAGAGTGAATGAGAGAGTGATAGAGTGAGAGAGAGCCAGAGGGAGAGAGAGA
GAGCCAGAGGGAGAGAGAGAGAGCTAGAGAGAGCCAGAGGGAGAGAGGGGTGGAGAAAGA
GAGAGAGAGGGAGAGAGGTTATGACCAGTTTTTTTCAAGAAGGGTTAGGGTTTGCATTCT
CTTGAAAGTGAGCCTTCAAGGTTGTGATACTGAAGTATCATGTCCTTTGCACACAGCCAG
ACTAACAGGATATCACTGTTGTTGAGATTATAACCCAACAAGTATTAAACTAAGCTCGTG
TGCCTGTTTTTGTGCATGTTGAAAACATCCAAACTTCCACATGAGGAGTGAAAGTCATCA
TTTTCTACCTTGGCAGATTGTTTTAGAGACCTGCAAGACAGGCAATTTTCGATTTTGGTG
ACAAATATCACCAGATTGAGTCATCAGATGTTGTCAAGAAATGTTTCAGGTCGTCATCAC
CTCATCACATTGGGTCATCTTAGGTCATCTACCAATGTCGTCAGGGTTGTCATTCGTTGT
TTCTCAGTCATCACTTTGGTCGTCAGATGTAGTCATGTGAAGTCACTTGGGTCGTCACAC
AAGACATGTTAGGTCATCAGTTGGGGTCATCAGTCGTCATGGTCATCACAATTTTTACTC
TTCTTCACTTGCTCTCATTCATGGGATGAGCGGACACGGGAGGCTTAGTATTTAAGGCCC
TCAATGTCATCACTGTGGTTGTCAGTGACATCAAGGGAGTAGTCACAAGGTAGTCATCAG
TCGTAACAGGAAGTCGTCAAAATATCTTCACCACAAGCTATCACAGTCAAAAAAATGCCT
TCCCCACTGGTCTTCGGGGTCTTCAAAATGTCATCACATCCAGTCGTCGGGGTTGTCTGA
TGTTTGTGAAACTTAGTCACATGCATTAAAAATGTGGAAGTCATCACTTGTTGTCAGTTT
GGCTTGCCAAAAATTTCCATGTGGCAAAGTTGCCTGTATTGCTGGTTAAAAAAATTTGGT
GATCTGTTGCCATAGAAAATGTGATATCTTATGCAACATATTTCAAAGGTAACCATCAGT
GCTGCATCCACAGCAAAGGTTCCTCTTCTTGTTCATGATTTACAGGCATCAAGACCAAAG
TGAGGTGTTGCTTTGCTTCATACATATTGTTGAAGTTGCCAAACTAAAGGTTGCAAGTGA
CTTCTAGAAACAATGTGGTGGGCTGGTCAGAGTTGAGACGGTCTTCTTGCTTTGGAATGG
TGAAATCATCCCAAGCACTAGCCTATTTCTTCTTTGCTAGTTTGGACTTGATTTGCTTAA
AATATGAAAGGCACATTTAGCAACATTGCTTTTGTACTGTATGCATCAACAAGAACTTCA
ATGACTGCATTGAGCATGTGCAGAACATGAGTCACAATGAGGTTCTTTGATAAAAAATCA
GTTTTTCCACCATTGGTTTTGTTGCTTGTTGCCTTTTTGTCAGATTCATGGTCAGGGGCA
TTTGAGTTAGGGACGTTGATGATGGTTTTTTAGGTTACCAGCAGAATCCAAGGTTTTAGT
TCAGATTCTTGAATTCTCCATGGTTGAATACATTGACATAGAGTGAAAGTGGCTGATCAG
CACACCCCATGCTTGACTCAATGGCTTCAGGTCATACAGTTTTCAAAGACGTTCATCAAT
GTTCTGAGGTTCACCATCCTTAGTCATATGTATGTTGTCCAACATATATGGGATCAGACA
GGGAAGAATCTTACCCTGTTGAACCCTAGAAATCATTCATGGAGAAGCACTACTATTTAT
TTGTTTCTGGAGGTTGAAAATGACCGCCCATGTGGTGGGTCACAGTGGAGAAATGCAAAG
GAGCCTTCACAATGACGTACTTTTGGGGCATGAACCCCATCAAAAGCCTTACCACCAGAC
TTTTCAAGAAGTCAGTATGCTGGCAAAACATCACCAATGTCTGTCTTGGACCAATCTGTT
TTATAGCACCAGACTTAGAGAAGTTGAGGAAGTTGCAGACAAATACCATCATCAGTTTTT
GTGAGGTAGGGATGAGACTACACTTCAAAAGATTAGGTAGTAAATGTGTCTGAGGTCATC
ATCATGATGCATGGGAGTGTAGGATTGATCTTCCTTTTTGCGATCTTTCTCAATTTTTCT
TTGATGTAGCGGATATCATGTAGGTTCATAGTATACATGTTCAGAGAAATATCTAGAAAT
GCAGAGAAGCAGAAAAACTGAAGTTAATAGTCAGTGTTCTTGCAAAGTGACCGGAATAAC
AAGTCAACAAAAACTAATAAAAGAGCACCACACACTCATGACTCAGGTAAGTGGCCAGAA
TAACAAGTTTTCAAGAAGACAATTCAATGATGACAATAAGATACTTACTCACAGTATAGT
AGATGTCCTGCACTGTGACGTTGTGGGTTTCATTCATAGAGGTTAGTGCTGTGGCAGGGG
AGTTCAACTGCGCCTTGAACTGTTGCATTGTTTTATCAGCAGGCTTGTTTTCCCTCAGGG
AATCGGCTTTTTGATTGTGATTTTTGCCAATTGGGACTGGTTTGTGACTTGGACTGTCTT
GATGTTGATTGGTATGATAAAAAAGCAGACTAAATCAAATTAGCAAGCAAAACAGTTGCC
TCAATGATGTGAGCTTCGTAGAAGTTGAAGTATAGTGATTTTGAACAAATGACATCCATG
TGTTACACTGGTTGGGTGCCCTGTACGAGGTGAGTTTGTGTCAAAGTCCTTGCATTCATG
TTGTGTCGAAGAATGTAATTGAGGAGTGCGGCCTCCCTGAGACTGACATTCTTGAATGTC
ACATACAGATAGTTGAAGACTTTGATGGCAAAATAGCTTCTGTTGAGTTGCAACATAGTG
AGGAGGTTGATCTTGGGATAAGTAGCACCCCCATCATCAGTAAACAGAGTTGTTTGGATT
CTCTACCAGACTTTTGTAAGAATTAAAAAACAGCAGACAAAGTCTTTTGGTCTTATCATG
GTGAGAGAAGGACATCAAGAAGCTGAGGAAAGATATTTCACATTGCAGATGTGAGGGATG
AAGTCTTGGAATGGTTTATCTAATGGTTTTAAGTACAGCATCAACTTTGACTCTGAGGAG
CTTTCCAGGGCAGATGTTTTGATCATTTTTCTACGGGGCTCATTGATAGATACCTCATCA
AATCACCTGGAGATATATATTTATGTTTGGAGTATGAATGAATGAGATGAAATCTACTGT
TTTTGCCAATGACTTGACAAATCAAGCACATAGAACCATGGGGTGAAGTCAATTGGAAGC
TAGTTTACCACCACAGATTTGCTTGCTGAGAGTGATAAGAGCAGACATGACATCTTTTGC
ATGGACCTCTTGTGGTGGTGAAGTAATGTAATAGAGTTCCACAGTTGAACACTTGTGGAT
TGAGTGGCACTTGACAGCTCCGTCCAGCATGTTTTCAAGCTCTTCCAAAAACCAATCCGC
TCTCTCCTAGGAAATTATCCCATTTCCCACAAATGACAATAGCTGAGAGGGATCTTGGCT
GACATGGATTCTCTGTAGGGATAGATGCAGTGACCAATCACCAGAGAACAATAGGCCAAT
CAGCAATGCTTTCCTTCAGTGTAGTTGAGGTGGAAATGAGGTCTATGATGGCAATGAAGT
AAATGGGAAAACATCCGACTTTTGTACGTTGTGATTAGTGTGATGTTCCAGGTGTCATCT
TTTAACTTATTACTATGCCTGAATATCCTGTTTTCCCAGGCTTTTGGAAGAACATCTTTT
GTTGTGACATCAAGCCATAACTCCATCATTAGTGGTGCAAATATTGCACTGTAAGATCAA
TAGTTCCTACATGATCCTCTAGAAATTCAAAAAACTTGTTTCCCCCCAATAGGTAATTTT
GGCTCAGCATCATTTTGTGGAGAGAAGTACGTATGCCAATTTTTAGCCAAGTAAGACATG
AATACTAGGCATAAGTAATAATTTCAAAAAATGGTATCTGACATTCCAGGCCTTATGACA
ATGGTTCACATATACAATGCAGACAAATATTCTTTCTCAATAATTGTTGGGTCAGTGATG
TGTAGGAATAGTTAGATGGTGGAATATCTGCACCTAAGAAAAATCAGGAATTAGACAAAA
GTGTACTCTGCAAATATTACAGTAGCTGGAAGAGATATGATACACATTCTCTAGCACATT
TTCCATGAAATAGTTACCAATCCTTCAACACTTAACAAACTTTCCTGAGAAATGTTTAGA
TCACTTATTTCGGATTTCAAGAAAATCATCAACAGTCGGAAACAAATTACCGGTCTCAAA
AGTTCCGCAAACATTTTGAGATGAAAAGCTTCTAGTTCTCAAAACACGTAATTATGCCTG
AAAATTTAGATGTATGCCCAAAGAGGCATACTTAAGCATACTTGGGCATATATTTGTTTT
CATGACAGTTACTTAGGCATAATTATTCCCCAAAAGGCACAAAAAGGAATAAAAATTTAA
CACTACTTGTGTCAATGGAAATTAGGTGAAAAGCTTTTCAAAAAGCTCAAATATGCCTGA
AAAGGCGTAATTATGCCTTTTTATGCTGGCATCCTTAGGCATAATTATGCCTTTTATGCC
CTAAAAGGCATAGAAAGGCATCGTTTCCCTCAAAAAGTTGACTCTACTTTTGTACAATGC
CGTAACGTTGGCATCAATGTTTTTGGTCTTTGTCATTTTGCATCCAACGTCCAGAAGGTC
TGATAACGCAGGGCTGCACAGGGAACGTCATTTGAGACTATTTTCTGGCCAAAACAAATT
TGTCAATAAAGATGTCCTTTCTATACTTTAAAAATGACAATTTTTATGTGACAGATCTGC
ATGGCAGCGGAGAATGTCCCTATGCCTATGGTCAGGGTATTGCACACTCCAGTTTTTAGG
GCCAATGGTGCAGTCAGATTTTTAGGGCCTATTGGGCAGTCCAAATTTTTAGGTTACACA
TTCTGCAGTGGGGTTGGGGGATAGGATTATATTATTTTTCTTATTGTAGTTTTGTGTGTG
GGAAAGTGTCAAGTGTGATGTCCCACATTCTACAGTCCATTGTTATCAGACCTCTTGCAA
ACTTCAATGACATCTTTGAAATCCTCTCAAACTGAGTACAAATCATATTTCTCCCAACAT
TCTCTAAAACTACTCCTGGGAAAATATGCCAGACTCTATGCCAATTATTTATGTCAATCC
ATTATTATCTCCCTGGGGTGGGGATCATGCAAAAAAAATAACAGTATTGGGTAGGTTATA
ATTGTGCTGGAATAAAAGTGTCGGTGGCGCCACAATAGTCCACAATATTGTGTGAGTATT
ACTGCTCGTGTACAACAGCCACCCAAAAATTTTGGATTTTGATACTATGCCCTCTCTACA
AATTGACCCAAGATATTTCTTTTTCACAATTCCCACTAAAATCCATCTCCCTAGGTAGTC
TTGCGCAATATTATGCACGTTGTTTCAAACAAAGCAAGAAGAAGCCAAAAAGATAGCACT
AGTTGGCAGACCTGTAAATATGATCGGAGTTTTTACCTAAGCCCAATAAGGGCAATAATG
CAACGTAGTCAATTTGGAGTCGCATCTCTACTAATACTTGATACATGTTATATCAAAAAA
AGGAGTGTACCAACCGTACGTTACCATACTATACAATACCTTTGTACGGTATTGTACCGC
TCTAAGCACTTTACCTTAGTTATTAGTCGTTTTGGAAACAAAACCAAGCCCCTCCATGGT
GTTTTACACCCCATGCCTCTCTTCTTACAACAAAGAGAGAGAATGTGATATATCAAATCT
TGTTCGCGAACACTCACACTACTATTGTATTGTACTTAACAATAATGGAAAAGGCATTTC
TGGAGCGAAGAAGACCTCTTGAACAACATCAAACCAAGAATCTTTCATCACACACACACA
ATTACCACACGTTCACCGCCAACGACTGAAACCCAGCTCCACACAAGCCACAAACCATCC
AGAACCCCGGCCCCAAAACGCTGGGCAAACGATGAAGCCCCAGCTCGGGATTGATTCCAT
CTCCACCGACTCCGTCACTCGCTCCGCCTCCAGCGGCAGCGACCCGCTTCCGAATCCCGC
GTCGCGCTCTCGTCGCCCTCCTCCCCGCAATGACGGCGACGCGTCGGGCCGTCTCCGCCT
GGAAGAACGCCGCGAGAAACTGCGCATGCTGGCAAGGCACGGCAGCGGCGACAGCAGCAA
CCGCGACGGCGACGGCGGCAAGAAGGGCAAATCGCGGCCGGTTACTCACCAAAAGACGGT
GATTCACGTTTCTCGCGGGTCGAGATTGTTCCACAAAAGCTCCGCCGCGTCGGACGACAA
AGGCCGACGTCGTCGCAGTTGGTCGCCGGAGAATCGCGGGAATCGAAATTTAAAAGAGCG
AGATGGACGGCGATCCAGCTCGTTTCGAGCGGACGAGAGACGTGCGAGCCGCGACCAACA
GCAAGGCGGCGGCGACGGCAGCAGACCACGCGGCGGCATGCCGAGGAGTGCTTCCAGACG
GCACAGCGATGTGAGGAGGAGCGAGTCGTCGGGCAGGTTGGAGAGGGCGAGAAAGCCCTC
GTCGGTCGAGCCGCGCGGTCCCAATCGAAGATCGTCTCAACCGCGGGTCGTCGAGCGCCG
GGCGAGTTTTGATGAGCGAAAACACAGACTCGAACGATCCGCTTCGGAGCCGGCTTCGAC
CACTACCGCCACCAAAGCGAGGCCGCGCCCAGCGGCGGAGAGAATCCGGCATCACGAATC
AAGAGACCGTTCTTCTCGCGTGAGCCACGTCGACAGAGCCAGTGCGAGGAGGCCCGTGTC
GGCAAATGGGCGACAAAGAGACCGGCCTGCACAACGTGACGTAACATCTCTGCACAAGGA
CGACCCCAACAGGCCGGTCTCCAGGAGAACAAGCAGTGGTCAACCGCCCTCTAGCAGCAG
AGAAGCCGCCGACCGCACAAGAATTCTACATCCTCATCATAATCATCAGTCAAGTCAGCC
CAATGCCGACAGGAAGACACGAGCTCCAGTCCGACAAGCGGACAATCATGACCGATCGAA
AAGGAACAGCTCTTGCAATGATGCAAGAGCCGTAGAGAAATTAACCCTATCCAGAGAAAC
GGCAAGAGACCCCGTTTCGACGAACCACAAGAGTGACACCGATCGAACCAAAGAAGCATT
GCGACAGGCCAATGTCACATTGTTGAGTAGTCAATTGATACACCTCAATCTGAAATCAGA
AGCGAAAACACAAGACAAAACGTCGTCTTCTCCTCTCAATGAGACTGCGTTGGTCCCCGT
TCCTCCTCCGGCACCGATGAGACCGATTGGTCGATTACGGAGTTGCAATCGCGGTGGCAT
GCCTGTATTGGCAGAGGAAATGCACAGCACTCGGTCGAGTGATAGAATAGATGCGCACAA
GAAAAGAATTCTGGGTGAGGCAAATGAGAGAATCGCGTCACGCGCTGACGAGGGCCACAA
GAGTCGGTCAGATGAGGAATGGGTTGCACATGAAAAACACAGATATGTGACTGACGAGCA
GAAGGAGACTCGATTCATGCCAACGGAGAACAAGGTCCACAACAGTTTGGCCGTGGAGAA
AATTCAGGCGCGTGAGGGTTTGAATGATGATGATGGTGATGACAATGTATCCATTGATGT
ATGCTTTGATACCAACCATTCCGAGAATGACGCACAACTCGATAGGAGAGTATCTCCGTT
GACCATGAGAGAGTCGGATTGGAAGTTGGATCTCTCTTCATCGTTCGTGAAATTTGACGA
GAGCAACGGCACTACAGCGCAAGATGTGACGGTTGTTGAGAGGGGCACGTCTTCTCCCGC
GACAAGGCAGGGTTTTACCAATGAATCTCTTGTTGTCAAACAAGATTCAGATACAATTGG
AGAAGGCAATGCTGCATCCAACATGGATAGCGATGACAAGGTTAGTGTGCACTCTCAAGA
AAAGACTTCTGAGTGGCAGCAAAGAGATACCTATGACGAATCTACAGATGTCATTGAAAT
TGATGATCTAGATGACAGTATTATAGATTCCCCACATAACATTTCGAAACGTCTACGACG
GCGTCTTTCGTCAATGAATGATTCCACAGTCACGGAGGGCACATCTATTCTTGAGGCGGT
ACCTCAAGTCAACAACATGTCGCTCAGAGCTTTGGCAGACCACCTCACGGGTCGAAAGGC
CAAGGTTACAAGTACAGTGAGCCATATTGATGCAGAGAGTACTTCGTCATTCTTTGCTGA
TGTTTCCGCTTCGGATACAATGGATCAGGGAGATCATCGAATAAGGAGCAAAAAAGTCGA
TGAAATCGTCCAAAAGATATCTAAATGCAGAGGAAAATCGTCGCAAAATATTCAAGAACC
ATCCCGCCAGGCCGGAAACATTGGCGACGCCAAGAAAACAGCTTCTTTGACAGCAACGGC
AAGTAAGAACCTTTTGCAGAAATTTCCTCCCCCTCCGCCGCGACGCACGCATCAGATAAC
ATGTGCCGCCAATCAGCAACCCGACATGGTGCCGTCTCCTCCCCCAAGGAATCCCCAATT
GGTACGTTCAACACAAGATGGCTGTAATGGGACGCCATTGAGTCCTTCTCAAAGCAAGAC
TAAGGTATCGAGTCCTAGACCTCCACCTCCGCCTATGCTTAACTACAGAAAACATGCCTC
AACTGGAACCGCCGTACAGCAGACATCTTCACAGCCAATCGCGCAAGCGCCACCAGCTCC
ACCTCTCTATGGAAAACACGCATCGACGGGAAGCCCAACAGTAGACGCTGCTTCTCAAAA
TACACAACGCACTGATGCAGTAGATCATCTCCTGTCGCAGTTGCAAAATGTAGATGGGAT
ACCACCGGCCGATAATCAAGCTTACAGGCGATCAACCAGCGGTGGGTCTGTCAAAAACGA
CAAAGAACCAGCAACAACAAGTATTTTGCGACGAAGAAACTCGATTGGCGTTATGAGTAA
CATCAAAAATGCGACAAATACCGCCCTCTCAGGGGAGGTATCAGATATGCCATACAGAGA
CTCCATCGGTGGAGGATATGGTGTATACACAGGCCAAGTAGACCAGTGGGGCCGTCCGCA
TGGTCAAGGCAAAATTTTGTACACTAGTGGGGGGTCCTTTGAAGGGATATGGGTCAATGG
AGTGCGCTGCCAAACAGTGCCTCCGTATCAACAAGGGACTGTGTCGAATTTCAACGGGGC
ACCTGGCGATGTCAATCCTTACTATCTCATGGCCCCTTCAGGGTATGGTGGCGTACCACC
ATCGAATTACTACAACACTAGTCAATTCAATACGTCGATGAACAGTTTCAACCATTCGAT
GAATTGGGACTACTGGTGAATTGGATCATTCCCTGTATCTTTATTGTAACCACCCATGTA
CTCAGTCAATTGAAGATGTTTCTGGACCTGTAACAAAAAATTCATACATGGCAGTGGGTT
CATAATACGCTAAATCGTTGACTTAATATAACTTCAATGAAAACAATATAGAAATGTCAT
CGTCCAATTGGAAAGTGAACTCTATGTTGAGTGACATTCTTTTCACTTATTCTTTACTGC
TCCTAGCCAATATTGGCTTATAACAACTGGGAACTTTTTTGAAATGCACTCAACTAATTT
AGTCGATTGCGGTGGACTTGTTCTTGTGACAAACTCAGTAGCCCAAAACTGATTGTTGAC
GACTTGTAAACATATCAGATAAAGTGATTTTTGCTTCACATGTTTGTCATGAAACAAGCA
TGAAAACCATCTATAAGAACACTGACAATGCAGAGCAAAAAGAGAATTCTCCAAACCCAG
AACAATGGCACAAGACCCCAAAACAACAGCATGAGGATGGTACACACAACCCCAAATCCT
ATCTAGCTCAACAGCCAGGGCCCATAATTTTCATTCAAATCCTTGAAGTATTCCTCCAGA
TCAGTGCCAAAACTGGGAGAAGTTCCACTAAATTGGATGTGCAGCTGCAACTATAATTTG
ACTTGACTTCAAGCAGCACCAACCCACAAGAAAAGAGATCACTAATGGGCAATGATCTTT
TGTTTGAGATCTTTTGTGAATAGTTCGCTAAACATTTCTTTTCTATCCATCTCAATGAGT
TTGATACAATGGGTGGCAAATCATCACTAAATCAGTGTTTTTATAGCTCAGTGTCTTCAC
CAAGTTGTCATGCAGCTCGGCTTGAGGCTGTCCAGAGATGGGTCTAAAGCATCATAAGCT
CACGTATGCATGTTTGCCATGTTATTGAGCAGAAGACCATGACAGAACCCAGCTTGGCAT
ATAAGTGCAAGATGTCAAACATTCCTTTTTATGTCTTGCTGAAAGCTCATTAAGTTACGT
ATTTCTATTTTTACCAAAGGACTTAATCCCATGAAGCAAAGTGAGAGTCCTGTAAGTCCC
CTTGTCCGTAGAGCCAAGGAAATACAGTCAATGTCAATTCTGATAGGCAGTGTTGTGAAT
ACCAAGGGTATCTTTCAAGTAATGTAGATATGATAGAGGGCCTGTTTGTTACTTTTTGTG
CAAAAGGAAAAGTTTGCATATTGGTGGATAGCAAAGGTGATACCTGGAAGTGACCAGTGT
GCAAAATGTAACAATAGTCAGATAACTGCAGCATAACTCAATGTGCTGGGTGGTTTGTTC
GCATTGACATCTTCAGGTCAGTGTTAAGTTTAGGTTTCAGGCTTAGGCTTAGGGTAGGGA
GATCAGGTGTGTTGAGTTCATTCCAATAACAGTTGAACAAGCCAAGGGTGGTAAGACCTT
TTTGGCAAGAAAAACGGAAGCCAGGTGGCTATGGTGATATGACATGCCAAAATGATTGGC
TGGGGATGTCTTCCAGTGCCAATAGATGAAAGAAAAGGAGAAGATGAATCAGAGAAGGAA
AGAAGATGAGAGATTAGGAGCAAAAACGGAAACAAAGGAGATTATGTGTGTTAGAGAGAG
AGAGATTCTGTTGATGCAAAGAAAGATTAAAATGAGAAGTTCAGTGATGCTGTCAATGCT
CGCCACCGTCTTTTGCGAGCAGGAAGTCTTCATAGAATCATTTGATTCCGTCTTGTCCAT
CTTTTACCCAATGAAACAAATGGACAAAATCAAATTGACTTTTTATCAGTGTTTGATCGA
CATGCTCTCATATGCTGTGTACACATATATTTTTTTTTGTATTTAGTTTATACCAGAGTA
ACAGAAAGATATGACTGTCACTATGTTATTGTGAAGATCGGACTGACAAAATCAAATTGA
ATTTTTATCAGTGTTTGATCGACATGCTCTCATATGCTGCGTACACATATATTTTTTGTA
TTTAGTTTATACCAGAGTAACAGAAAGATATGACTGTCACTATGTTATTGTGAAGATCGG
ACTTCAACTGGGATTTTGAATGCAAAGCAACTGCCAGAACCCCATACATTGATCGCATGC
TCCTGAAACGAGAGATTTGTGATGCTTTGCACAAATTAAATCCTGTGAAGAAAAATGGCA
AGAATCCTTTTTATAATTCAAATGTGGGTGCATCAGTTCTGCAATAAACTGAGCCCGATG
AAGAGCGTTCCCGATGAAGAGAGTTCCTGGAACGGAGAATTTACTAGTGGCTTTATTTTA
ACGAATTAAGATACAGAGGCTGATGATAATGACAAAATAGTTTTGTCAGTCACTTGTTCG
CGTCTGTGAGCAACGTTCGTTAACACAAATGCCTGCTTCGGTAATTGTCGCATTTGTCTT
TTACGGAGAGAATGGGAACATGAAGCATGATGTCCCGTCATCACATAGCTTTGATATCAC
TGTGCACCTTCATCGTTTCCCAGTCGATGGGTCGGTGATTTCCCTTAGGAATAGAATTCA
AAGGTGTAAGGATGCCCAATTTCGAACAATCCCTTGCATTTAAGGGACATTGTCTGTTCG
TTCCATGAATATTAGTGCAGCAGATATAAGCATGATCAAAGTTGTTTTGGAATGGGAATG
CCCTGCTGTCCAGAAAGAAGCATCCCGTGTCAATGCGGGTGACGAGGGATTAACAAATAA
GGAGGTATTTTTGGAAGGCACCAAGAAGCTCTTAATCAGTGGTTTCCCTCGTCATTTACG
CAAACTTCATCTATCCGACAGAAAAGACTAACGCAAAAGATGGTTTCGGAGTTTCATCAA
CATCATCACCAGTCGTTGTCCTTCCATCTGCAGACGAGTTTCAATTTGGTGAGCTGATAC
ACAAGACAAAACCACAAATAAGACCTAGAATGATTCAACTCTCAATTTGTAGTTGCTGCG
TTGGCCTGTTCAGGTACTAGTGTATTGGGTCTTACAGAGTTCAACACGAATCCAGATGCG
AGTCGTTACAAACGCAGTCATATGTGCACCATTGCATACTGACGCCACACCTCAGAGCAA
CAGCTATCTCACCTGAGCGCTGAACTCGCTGATATTGGGCGACTTATGTGACAGATCGGT
GACAAAGTAACTGAACGCAACTAAATATTCGAAAGCAACTCTGCCAAAGCTTTCTGCCCG
CCACCAGTAGCCACCGACACATCGTCGACTTCTAACAAACTTGACTTGGGTTGCTTCTTT
GACGATTTAGCTGCTCTCTTTGCAGACCGAGGTGCCGAAGATGATGTCGTTTGTTTTTTG
ATCTTTTGTGTGGTTCCTTTCGACTGCGGTTTACGTGCCGGGACTGAATGAGACGCGGTC
GCTCTACTTAGTAGAAATTGCAATGCATTTCGTCCTACTTCAGTGGAAGAATCCGAAAGA
GATGAATCCTCCTCCTCTGAAGATTCCTCAGCGTGAAAGTTGAGATCTTTGTCCATTGAT
CTTTCTTGCTTTTGTGATCTCTTTCTAGGTTTCTTATTTTGTTGTCTGTCACCGAATCCA
GACAGTGCCAGCAACGCTGACAGTGCATTCTTTCCTGCACCTGTGCAAATCGATATTTCT
TCGGTGTCATCTAAGATGGATGTATCATTCCCCGCTAATGATAAATCATCTACCGTTTGT
TGCTCTTGAACGCTCCAAAAGTCGTCTAACTCTGGATTCTTTGTCGGGAGTAGCTGTTCA
CCGCGTGTAGACATTGATAACAATGCTGACAATGCCTTCTTACCCGCACCAGTGGCGACA
GAAACTTCGTCAAAAACTATTGAGGCGTTCTCGTCTTGAATGCTAGACGACCCGTTATAT
TCTAGGTCCTGCGCACCTGCAGAACTCTCATCCGGTTGCGCCAGCGAGTCGTTACTTGCC
TCGCTCTTACGTTCTTTAGCAATTTTGTCTTCGCATTCTTTCAAGATACTCTGACGAACA
GATTCTACCATTTCATGGAAATCAGATAGAGCCTCACGAATGTTGTCGCACAGGCTAGAT
GAAAGCGACGGAGAGAAACCGAGTGGGAGCGGAGTGGTTGGATTCGTTGTTGCTTCGTCT
AAATTTTGAGGAGAACACTCCTCTGATGGAGGGGGAGGAGTCACATCGATGCTACTTTGC
TGCTGTTGGCCACATTCTTTATCTATGCGTTCCCCAACATCTGGTTTTCCAACAGTTGTA
AGAATATCTACCATGTCAAAATAAGGTGCTCTTGCACCAGTTCCATCATTGCACTTCCAA
ACCTCACTCAAAGTCTTCTCAACCAATTCTCTCTGCCTCGGCTTCAAGTCCCCATGAGAT
GTCTGCTGCAGTTGCGAGCGATGCTGTCTTTGACGACTTGCTTGTAGCTCCGATTGAATG
GACTGTAGATTGGACATGTGCTGTTGCAAGAGACTTGAAAGTGACAACCAGTCAAGAGAA
TCTGAGATGCCGTTCTTTTGTGGGTTGATGGAATTCAACTTGGTTGTTGTCAAAATACGC
GTAGTTGACAAACAATCAATAGACTCGGGCGAAAATGTCATTTCAGTTCGTTTTCTCTTT
AAACCTATGACAGCACTGCCCTTCACATCGCTCCCATAATATGCATTATAAAACACTGGA
TTCCCAGCAAGACCCTCCAAACCACACGGACCATGATACTCACAATAGGAAAAGAATTCA
TCATCGTACATCATTCTATCAATTACATGCATCCCATCCATGACAAGGCCGCAATTACAA
CATGAGCTTTCACCGCTCTCCATCTTGTAGAAGCAACTCTCCACAATGGCGGAACAGACA
TCTCGTAAGCGAAAGATTGATAAGTAATTCTGACGATCGATCCTAACGGGTGATTTGTAA
TAGCGCCGACATACTTTTCCCTCATTGGCTGCTCCAAGGGGCAGAAAGGACCAAGATTGT
TGAAGGTCTTCCGGCGTGCGATTTGAATATTGGGTTGACGCTGACTTTGCGGCGTAAGGA
TCCGTCGGCAGTGTATTTGTCTGGTGTAACGTGTACAGGGCGAAGATTGCAAAGATGGCA
TCTTGCATGAATCGTGTAGATTTCTCATTGACATCACGACACAGTCCACCATCAGAATCC
AATAAGACGTTGTCCGAATTAAATTCTCTTCCCTTCAAGGCGTCCTGCAGCAAAAAGAAA
CAAGAGGAATAAATCAACTGCGCGAATTCTCCACGATCGATGCGCGAGGGAACCGCTCTC
GAATGAATGGCTCCAAACCTAGCTTGTTGGAACACCGCTTTGAATTGTGAGAACACGCTT
CCGGGCTCGCCGTGCCGCCGATTGGCCGACGACTGCTTCTGTCGTTCTTGCCGTCGCGAA
CGCTCTTCGTCCTCTCGATATTGTTTGTGAAACCGCGTTCGCAAGTCGACCAGGTCGGAT
AAAATGGCTCGCTGTAAATTGCCGCCGTAAATTCGTGGATCGTCGTCGCTGCTGCCAAAC
AAGGGCGGCAAGGCAGCGGCGGCAGAAGATGATGTTTCGATCTCGCTGGCAGCGCCGTCG
TTCTTCTTGGGTTTGTTCGATCCTCCGTAGACCGGTTTTCGAATTTTGTACGGCAGCATG
ATGAATCGCGACGCGGCACGCTACTGTGGCGTGAAGCAAAGTGAGTTCAATGGTTGTCGC
GTAAACGGCTCGCTGTTGGCAGGACGTTGCAGCGGCGGTGAGAGAGATGTGGGAATCAGC
CTTTGCCGCATGATGAATCGTTGAAGCTCTGTAGCTTTTTAGGGTGAAGGAATCTCGACT
ACGCGACTGAGGAGCTGTGGTTGCCTCCCGGCGTCGTGATCATGATGAGGTTGTCAAAGG
CGATGAGAGGTTTCCATTCCGCCAGACACCTCGCAAGACACTGTGCCCGTAACAATTGGG
ACTCCAAGAAAGGTCCCAATACGTCCGGCCAATGACCGATGAGATTAATGGTTCTCTCAT
GAAACTTCTCCACATTCACATCCCAGCCCATTGTCAATCCCCATTTGGCTCAATCATATC
ATATGACATTGGCAATCATTGCACAAGATCAACAGACATTGTGTTTGGTCGCAGCCATTG
CTCAATCTCTCTTGCAATTGCACCAGCTCATCAGCAACAGTATTACTTTGTCACAGCAAG
TCTATCAAAAATGAGTTTGAGGGCCATCACCAGCATCATACAAAGTGGCCAGCGGTTGCA
AGAGATCAACAGCCATTGCATTGGGATGTAGCAATTGCATGATGTTGTTCTCCATCACAG
GAGCTCATCAGTGATCTTGGTATTACTTTCTAGTGACCAGGATAAGGAAAACGAGATCGG
CGGCCATTGCCATCATTTCATGCACTGGCAAGTCATTGTGCATGATTGACAGTCATTGTG
CTAGATTGCAGCCATTGCAAGAGATCCTTTTCTATCTCATGAGCTTGTCTATGACTGTAG
TACATTGTTGTGACCCACTCTATCAGAATCAAGATTGGTAGTCATTGTCACCTACGTAAT
ACAAAATGTCCAGCCATCACATGTGGTAGACAACCATTGTGATTAATAGCAGCCATTGCA
CCAAGCACAATATTCTCATCCTTGTCACAAGCTTGTCTGCCATTGTATTACTCTGTTGAA
ACAAGATTGCCATCAAAAACAAGATGAACAACCATTGCAGCCATTGCAGCCATTGCGCGA
AGGGACTAGCCATTGTACATGATCGCCAGTCATTGCACAAGCTCCATAGACATGAAATGA
GCTTTTCAGCATTGTTTGTGTGAGTTCATTCCAAATAATTAGGGACCGAAAGATGTGGTG
GGATAAGTGACTTTCTTTTTTGTAAGTAATAGGTAGATTCACAACCTTTGTTGGTTCATT
CCAACAATTACTTCAGAACATAAATCAAATCCTTCTTTATCCAAACATTCTAACTGACTT
CTCAATTGCATTTGTTAGTCCTAAAATTACTGCATTAGTTTGTGATGTGCCCTTTGCTGG
AACTGATCCTGATCAGGCACTGTATGAGCTGGGTAGCAGTAGTTTTTGGTCTGAAACCAT
GTCGTTGCATGAGTGTATATGTACATGCTGCTCCCAACAAAACAGTTCAGCAAGAATCTG
CCAAGAGGTGCTACAGGGAACACCATACTGACACGGGGTCATACAATATGCTAAGCACCC
AACCTGTACTTCAAAGGTGTGCTTTTATTGCATTCATGGTGTTGACCAAACTATTCTTGA
TTACAGCAACTGCAAGGCAGTCAGTCCACATGATCCCTCATCTTTTCCTCTTGACGAAAT
GAGATCTGCTATCAAAAATAACCATCCTATTTGTCCACTTTGATTCTGTTGCTTGTTTGG
TGTATCCATCCCAACTGATGAGCCATGCACACTGTTGAATACTCCAAGAGCTATGGTTCT
TGAGTACTTCAGTCCCCAGCACACTCATCTGATGATGAAGAATCAGTCATGGGAAGGATG
ACTCATCACCATTTTGTTAACAAATGTTGTCCTCAATGTCATAAACTAGATTCTCATGTG
TTGCTTACCTTGCTTGGACCGCAAAAAATGTTTCCTGTCCTTGAATCATTATAGGGAGTT
TGTATGAGGATATAATGGAAATCATATTGTACCCCTCTCACACGCAGTGTACATAGGAAG
TCTTGTAGTGATGCCATACAATACCATAACCATGACTGACCAGGTCTGAAGATAGTGAGG
CATACACAAATCATGTGTGGTGAACAAGAAGCCATAAAGACCACAGACAATGAATTCTAT
TGCCTTTGACCATGTGGTCACTTTTACTTTATGATAGTACTCTACCCCTGATGCAAGAAT
CTTGCAGCCTTGACTGGTATGTTGTCACAAATCCTGGAAAAAGTCCCATGCCTGTAGGGC
CACAAACATCTGTTGGCAAGTATTCTTTTATCAACCATCACACTGCCAACAAGAGATATA
GACATATCTTGAAATGAACATGTACCTATCTGAGAATGTTGACTTTCCCTGGAAATTCCT
GCCCCTACCTTCATGTCCCCCCTAACATTCGATTAATACAAAAAATAACGAGAGCTGGTA
TTGATCCAAATGATATGTATTCCAACTGAATCAACTGCGAGGAGCTCTTATCTACCCCAA
GTTCAACCCTTCAGTGAAACCTGACACTACCAATTTTCACTTGAGCTGTGATCACTTGTT
ATTGGCCGAGTTGCAGTGTGACAAGCCCCTGTCATTCTGTGTGCTGTGATTAGTGTCATG
CAAAGGAATAAGCATTCATTACAATAAAGGAAGGGCTGAAAGGATTGTATTGCTAGTTGA
ATGTCTTGAGGATGTGACCAAAGAACTGGATTTTGCCATTGACTTGTATATGTATGTTGA
TTGGGTCTACAAATTTGAAGTCAAAATAGCCTTAAAGGTCTAATGTATGTTGATCTAATG
TATGTTACCAGAGTTCAAGTTGTTGGGCAGGATCTTAGAGTATATGGCAAAACTCATTGT
TAAAAACAGGACCATTATCAGTCTCCAACCATTAATCTCAAATAGCTCACTTCTCTAATG
AGGTCTGCAATAATCATTGTTTCTGGCAAGCATCAAGTTTGATTTTCTTGTGAATTCCTT
CTGTTGTTGCACAGGATCCTTCTTAAGTTTAATTGGATTCTTGCAGTACACATTACCACC
AACCACCATTTGCCACCCCTGAATTAAGATTTGATAACACACTCTAATGCTTCTGTTTGA
TGTGTGTAGACCTCTATTTCCTGGTATTTGTACAAGAAGACATGATGCATGATGCAAATG
TGCTTCTGTGTGATGATGATTTATTCAACTGACACTCAAGTTTGCCGCCTTTTGGAAGGA
GATAAAGGGAGAAGTCAAAATTGTGTTATATTCAGTCTCTGATTGTGCTTTGACCATATG
GACCAAATTTATGGTCACCTTTTCCAAATATCTTCATCAGCCCAGAATGACACAAATGCC
ACTTATTCAAAACAAGCAAAGCATCACAAATCTCATCTTCACAATGAGACGTAGTCTTGA
ATTATGAAGTCATTACCAAGTAACTGACAACTCTTCTGGAAATTACAGTGTTTTTGGCCA
GCAACACTCACTGAAGTAGTAAGCCATAACATGGCAATGAAGTGAGAGCATGCAAATTGC
CAATACAGTATCATTTAAATTAACTCAGTAACAGAAGAAATAGCTCAATAATGGCCCAAG
AAGTTTCTTGGTTGTGTGTCCATCTATCTGCACATGCACTTACATCTTGCAGCTGGTAGC
CTCCCAAGCCCAAGCATTTCAGCACTCCTAAAAGCATCATCACAACAAACAAACAAACAA
TCAATCAATCAATCAAGCAAACCACAAACCATGCGACAATTTAACAACAGCATGTGCAAT
CCTCTGTGCCAGGTGTCAGACTATTGGCAACAAGGAGAGAATGTATCCATTTGAATTGGA
TGGGTATTTTTGTTGTTGTTCTGGTATTTTCGGGCCAGGCACTATTTAACTGAAGAATTG
ACTGTGGTTGACTGCTTTTTATCATTTCTGCCTCATTTTGTATATAACTTGCCACTGTAT
TTGTCACCCCCTGTGTCAGACTTATCTCTATGTTTGAATTAGAAGTAATTTTGGTACTTA
ATTGTCCACTATTCTATTCTGTGAATACTAGTATGGCATTAATTATTAATTGAAAATTAT
ACACTCACCTTTTGCCTTTTAACAGAAATAATGATATGATTCATTGGACTACTTGACTGT
GAGACCTCTTGATTCAAGGGGGTTTCTGCACTATTTTAGTGTTTGCGATTATGATAAGTT
ATCAATTTGTATTATTACTCAAGATTACTATAAATTACTGTAATTACTGGATTAGTTTAC
TGGAAATTATGGTCAGGAATTGTTAATAATGTCTAACAAAACTGTTCGGACCCTCAGTAA
CTGTCAGTATATGACATAACTCACTAAAATGTACTGTTGAATTATTTGATACTATAGAGT
CTGGACAGTAAGACATGACACATTTATTCAAAACTTAGTAATGAGAGCGTGATCAAGGAA
TCTATCTGTAGCAAGAGCCATCACTTCAGTCAAAGGACAATCTAAAAAGGATGCAGCCAA
AAACTGCAGCCAAACATATGCATGTCATCCCGTTCACCAGACAAGATCTCCTCACATCCC
ATGCACACCATTCTCATTGCATTATACATTACAATTGAAAAATACAATCATAGCAATTTA
CCAATCCACTGCTTCATCATATTGAGAACTAAGAAGTCACTGAATAGGTCAAAAAAGCAT
TTCATCTTTGTAGTATGCCATACAACCCCTAGAAACATTTCTTCCCATATTGAGAAGTAT
TTTCGGGACTCCTCTCCAGTTGATACTCAAAGCACTTTGTCTTGGATTTGACAAGTTCAA
GGTATTTGATGAGATAGAACAATCCATCACCTCTACTTCTTGAGGTGCCTGTGACCTCCA
ACCAAAGTGACTGAGATTATTCATAGCCACATCATCATCTGAACTTCATTATCAATTCCA
TTTAGAAGGTCAGTGGCATTCGAGAACTCTTTGAATCTGTTGTAGGATCCATGAGAGTCT
TTGATTGGTAGTAGCATCATGACCTTCAAACTGATGACGAAACACCATTTACTGATTAGC
TTGGCCCAAGACCACACAGACAGCATCACCTTTCTGATTAAGTCCAAACTGAGTTTTCTG
GACTCTTCTGGACTCTTCCATACTACTACAGAGAGTAAATATGGCCAAGTTAGGCATAGG
GTTAATGTACTTTTATAAGTCCTATGGGAGGTGGAGACTCAATTTGGTCTACTTCTGTTC
CATGTTGAGCGCATCCTGAAGCGATCTTGATTGATTTGATTCCATCTGTTTTATATTTCC
ACCTCTTCTTGTTGTTGTCAGGACCAGGTGCAAATATTTTTCTCCATCAAGAATTCTTGA
AATAGGAAAGTACAGGCAGATTTTAGTGGTCCATTAAGATTTTCACAGCTTGATTTGTCC
ACAACCCTACCAATTACACTTGATAAATTCTTTTCGCAAGCTGTACAGCCATAACTTTTA
ACAAACATTAACATTGCTTTAAGAAGGAGATCTTGGCATTCCCATACCTCATTTTATTGA
AATAAATCACTTGTTAGCTCATTGTGATTGCAATGGATTTCTTTGTGACTAAAAGGGGTT
TTATCACAGAACTGTGTAAATCTTGTGGAGTCAAAGCCTGTGACATCATACCAGTTTGCT
GATTCTTGAAAAATATTCCCAAGTCATCTCTTGCATTTCTTCTAGGGTTGTTACACAATC
TCTTGACAATGAATAAGAAAATCCTGAGTATAGAGATGGTCAGTGTCATCTCACATGGAC
TGTTTCCTCTGTCTGCCATGTTACCTGAGATGGTAGATTGTATAATTTTGCACCATGGTT
TTTTTCATTAGCACCATCAATCGAGATACTAGTTAGCTCTGCCATGGTTGTTGATGACAA
AGGACTAATGTTACTTTCAGCAAACGGCAAACATACTAAAGCAATCATTGTGTCAATTAT
CACAGAAACTTGGTTCTGTGATAACTTCTTGGCATATTGTTAGAACCTTCAATGGAAATT
CCAACAATTACTTCAACTGATGTGTGCTTCAGTCTAGAACAGTTTCAGCTGACCTCACAC
AAACTTACATCATATGAACAGCTGTCAAATTCCTATGTTAGGTGCCTACAACCTGCAAGC
TAGTATGTGCCTACCAGGTTTGGGTGCATCTGGTTGTTGTCTGCAACCAGTGTCTTGCAA
TATGTACCATGCTCTAGGGCCCTGTATTATCGGACCATCTGGAAACATGGGTTCTATAGT
TTGACAGATAACTATACCATGAACTATGGGCCTCCTCTAAATGCCTGGCACATGGGAACC
CAAATTGTTGGAATGAGGATGACCCTATGACTTAAACATGGTATCAACTGAATGTAGTCA
TCATTTCTATGAATGTCTATGGCATAAATATATGAAAAATTACACAGCACATCTGGTCCT
TTCCCTGATGACCCCTGTAAAACTCATGTGATCAGTGAGGTGTCCCATGCATAACTGCGG
TGGCATGAAACCACTGGCAATATGGAGGTGAGGAAAATAATCTGTTTGGTTTAAACTTAT
TTTCCTACCAAGCCATAGGCTTTTATTTTTATTTAAAACCAATCCAAAACGGTTCATTAA
TCCTTACAAAAATTCATCATCATATTCAAAACTAAATGAATTAGAAGCTGTGATATAACT
GAAACAGCAGCAAAAACACCATGATGCACCCTGATACCATCATGCCAGAAGACCTGTTTT
AGAATTTTGCATTCTTTAAATTGCAAGTTGTTTTCTTCCTTTTGAACTTGCACCCTCTTC
AAGATTTGTTACAACTCCTCTGGAATCATTAAACAAGCAGGACATTTGATATGTAGAGGT
GCCTCACCAAAATTACAACCACTTCTCACCACCCTCGCATATTGAAGCAATCCAATGTGA
TGCTAGGGACTACAAAAACTTGATACCATTGTCAACTCCCCACTGATATGAGCCTCTTAT
CTAACAAAACTCCGGACTCAAGATTGACAGACCTACCTCACACCTGATTGCTGGCGTCTT
ATTTGTAGGTGTTATTGAATAAAATCTGCACATACTTTAGAACATAGAAGAAGAATAATA
ACAAATGAAAACAAATGCTTACTAACAACATGGGACTCCAAGTTGGCTATGACTATGATG
AATCACACTCTACCACTCTTCTCTGACTGCCAGTAGCTGCACATGTTGTCTGTCATTTCA
GTTTGGTAGCACTTCATGAAGAGGAGTGCCCAAAGTTGATAAAAAATCTGACCTTTGGTG
GTGGTCACAGAGATCACTTGCTTTCTCAGATCTTCAAGGGGTCATAATCACGGTACAGGT
AAAATGACTGGCAATTATCAAGTAATTTGTAATTCTGGCAGAATTTTGCCATAATTACAA
CCTAGATTTCTGTCCAAAATGACAATCTACCAACATGCCTATGTCCAAAATGTTTTCTTC
TACCCAGACGTCCAAGAAGAAGATTGACAAAGAAACATCATCCACCATGACTGAAAGAAG
TCTTCTCCTCATCAGGTAAGATAGATCTCTCCTCTGCAAAATGACCTTCTCCTTCCAACT
CTACATTGTTGTAGAGGGTTGACATACTTCCACTGTGCCAACCTGACCGAGAGCAATCTA
AGATGGCAAAGATCTTGACATGACCTAAGCCAGAAAGTATTTAAAAAATCTTGATGCAGA
CTTTGCTGACTTTGTTTTATGAGCTTAACACTACTGTATAAGTGATGCATGAGATACTAA
TTATCTCATGCACAAACAAAACACAAATGATCATGTGAGAGATTGGCAGTGATTTGTGGC
AGTTCCATGACTGGCACAAATTTCACTTGCCCAAAGGAACTGTCCCATGTGAAGGTTCCT
GAGAAGGAAATCCTCCATCCTGAGAAGGAAATCCTCCATTGGATATTCAACCTAAGAAAA
CACCTACAATGTGTATGGTGGAGTTGTAGGAAGGAAAATCCTAGTTCCACCTGGAAGCTC
CAGATTCTTGGCCTGTGTCACTCACCCCCACCAATGGAGGGTCAGGTGAGTGTGGAAAGG
AAAATGGGGAGGGGGGACACTTGTTTTGTGTACCAACTTATACTGGTGATACAAGACTTT
CCTGGCTGAGTAGTGACTACGAAGCTGTATTTCAAGTGTAAGTGTTAGTGGAGAGAGGAG
TAAGAGTGATTCACAGACATGTTCTTTATTTTAAGTGTCTGTAATGTCAAAGTATGGTGT
TACTCTCCTAATGTTTAATCTTTCTGATTTTGTTCCGCGGCAAACCCTGATAGTACCATT
CATATGGACTGTCAATATAGTCCAAGGATCTTTATGGAATTTGCTTTCTGATTTGCGGAG
GATACCTTCTTTGCAAAGAAGTACTCTATCACCAATTTTATCATCCCAATCAATGCAAGA
CTTGTTTTCACGTTCAATGTTGTGATCGGTTTGGTGTTGCCTATGATCTCCAATTTTGTT
CCAGTCAGCTAGGAAGGGAATGTCAAACAGCATGCCCCTGCCAAATATTGCTGCACCTGG
AGAGGCTTTGAGTACCATGTGGTATGCGGAGCGAATGGCCCATGCCGCATCTGTGAGGAA
TTCTGCTATGTCCCTAGGAGCCACTGTATTTGCCATGTCTAATTCAGCGGTACCGAGCAT
TGTTTGAACTCGCTTCCATTGTTGTAAATGATTACTTCACAACGTGGGTAACGGCTAAAC
CAGATCTTATTTACTAAAGAGCCAACTTGTGCTGATGATTTATCAAAGTATGCTTCTTTA
GGTTTATTATGTGTGTTAGTACCCTTGAGGCCCTTTTACCTTTGGGAGTAACAGAATTGA
ATTCAGTTACCGGTAGTTCCACAATTTCAAACCAACTGGTAGCTGGATCTATCATTGTGA
CACACATACAGTCAATTTCAGTGCCGATTTGCCCTTGAGAGTGTATGGTCCGACAGGTCC
ACACATAGTACCTCCCAGGGTGTGATACAACCAATTTTGTAGGTAATTTACCGCACTTAC
GCTTACGCCATTTGTTGACTTGGCATTTATGACAATTTTGACAAAGGTGCGGACAGAATG
TCTCAAACCTTTCCAATACATTGCAGCGAAGAGTCTCTTCAAGACGGATTGTCCCAGGAT
GCTGCAGGTATTGATGGTGCCACTGTACTGCTCGCTGCTGGAGTTCCTGTGGGATGACAA
GTTTGCCATCCTTGCACAGTACTTGAACATTTTCCACCAACTGAAGTTTGTATGCCTCCA
GCAGGCTGAGTTTGTCCAGCGCTTTATCCGTGTTGAGCTGCGCAATCTCCCAAACTGTCA
GGGATAGATCGCATTCTCTTGCTGCCGTTAGCAAACACAAAGTTCATGAGGTCTGAGTGT
TTGACTGGGGATGATTCTCTTCTGCTTGCATAGTGCAATAACACCAGCATTTTGTGAAGG
TCATCCAGTTTTCCTTGATGTCCTTTGTTGGACCAAAATCAAGGCGTGAAATTGCATCCG
CAACTGTGTTGTGGATTCCTTTGATGTACACAATTTCAGGACTATATTCCTCTAGCAATA
AACACCAACGGTAAACCCTGTCACAGGTTAAACTGAGTGCATCTTGCATGAGGTTTTTGT
GGTCTGTGTAGACTACTCATCAATGTAAGCTCTTACGAACTCAAGGGTGGCCATTAGTTC
AGTCATTTTCGATTGAAATATGTCCGAGAACCAGCAATTCTATTGGTAACCTGAGGTAAG
AGTACTTACCCCATGGAAATATAATGGTGCAGATTTTGGATGCATCTGGATCCAACCTAA
TGGTGTAGTAGCCCATGTTCAAATCAATGGCTGTGGCAAAAGTGAAACCTTCTAACTCTT
GCACGACTGTACTAATTTTAGGTAATGGGAATGGTTTTCTAACTATCCTTTTGTTTACTT
CTCTAAAATCACTTAGGAAACATACGGTCTGATCTTTTTGGTACTATGAATGATGGTGAA
GCCCATTCAGATGCTGCCACTGTAGTACCCCTAGGTCACATAGTCTTTGAGCTCTTTCAT
GAGGGTCTCTTTGACTGAATGCGGCACTGGGTAGGCTCTGCCATGGTACGGTTTTGCACC
TTCCTTCAGTTCAAGGAGACAGGCTCAGTATTCCAATCACCTAGTGTACCATCAAAGAGG
TCCTCGTATTTACGGAGGAGCTCCAACAACTTGTTTTGATCTTGTAGACTAAGGTGAGGA
CAATTGTTGTCAACAACTGATTGGAGGTCTGCTTTTTCATATTTTGCATCTAAGATGTGA
ACTGCACGCTGAGTGGCTTCCTCAGTACTACGTGGTTCATGAATCATGCTGTGGTTAACT
GACCAAGCTTTTTCAATCTTAGAGCTAGTTGACAGACTGTTGATGTCTCTCATGGCAAGA
TGATCTCATCAATGGTAATATCCTTTGTTCAAAAATCTAGAACAATTCCAAGCTCTCTCA
GTGTTTTTACACCTAAGATGAGGTCAAACGCTGGCTTAGCCATCTTTTTACCATCATACT
GCACAACATCAGGTTTAACTGTGTATTCCTTGCTGTTGGAGTACTCTAGGAATTTTAGAG
TAACTTCGCCTCTTCCTTTGGTTCGGAAGCACCCATTCGAGGTGTGCCAAGACTTTGACA
CCTGCCTAGTCAAGTAGGGAAAATGCTTGGTGGTTCCTTTTCATGGAACATGAGGTCGCC
ATTGGAACCAGTGTCAAATAGTACTCTCAAGAAGTTGTTTTTGTGACTCATGGACAGGTG
TTTGAGTTTTGTCGAGGACTGACTTCCAGTTGCTAATTTTGTACAGCTAGTACTGCTGTT
ACTGAGTCCATTGATTTTTGTGGGTTAGATGGCTCAATTGACTTTGATTTATGTAGGGTG
TCCCTCACTGAGTTGGGATCTACATCAAAGTTAGTGGATAAGTTTGAGGTGTCTTTGAGA
TTTTTCAAAGTTACGTCCACTAAGGGACTCGAATAATCCGAATTAAAATTTTGTCATAAT
TCTAATTTTTGGTTACTGGTAGTTTTATCGACCAGGGTAGTGTAAGTAGCTAACTCGTGG
CTAGTTTCAATTTTCTTACATCTATTTTGATTTTCCCGGTACTACCCGACCCAACACTTC
AGGATGAGTCGGAATCGCTGTCACTTTCTTCGCGACGACGACGCTTGCCTTTTTGTTGGC
TTTCTTGAGAGACTTCTCAAGTTTCTCCATGCAAGCCAAGACTCATGTGGACTTGGGGTG
ACTATCCTTGTAGACTTTTGTGCAGCTTGCCCGAAAGTTCCCCGTGTAGGAGTTCCGTCT
TTGATGTAACGGCCATGCTTTTTGCATAGCTCACAGTTCTTGTCTATGCACGTATACTCT
GTGCATGCTTGCTTGGGCTTTGAATTGCGGCGCTTAGCGCAAACTTCTTGGATGGCCGTT
CAGCTCCTTGGGCCTTTGCAGGCTTAGAAGACGACTGCCTCTCATCCACTGTGCGCCACC
TCAATTCGCCAAGAATGAGCAATAGAGGCTTAACCCCTTCAGGATAGCACTTTTCGAGCA
AGTTGTACTGGTCCTAACTTCAACGGGCACATGCAAAATATGGCATGCAAGCTCGCGCCA
GTGTAGGAGAAGACCTGTTGGGTCATCGCATTTGCGCTTGCTGTAGTACAAACACAGGGG
GTCCTCCACATAGTTGTTCAGCTGCATCATGCACTGCACAAACTGACGCACCCAAACCTT
GTTGGGCTTCTTGATGCAACCGAAATATAGAATTTCAATTTTGCCTGCCTCATGTGCGAA
AACACAATTGAGGTGGAGTAACTGACACCTCCTGAATGATTCGGATGTTTTGCCCGATAA
AGGGACTTGACTCCGTCTGCTCCTTGACAATCAAGTCCCGGTTGATGTGCCTCCTTGGTG
AGAAGGTTGGCATAGAGTTGAAAACTTCTAGGGCCGAGTCGGTTATTTTTGTCGTTAAGG
CGAGCATGTCGGCCTTTAGGAGAGTGACTCTCCGGTCTTTTCTCTTCTCAGTCTTGCTGA
CGGGTCATCGGCAAGTTTGCGTGAGAACAGCCTTCCAATCACCTTTTTGAGTCATATGCC
CTTTGGCATCATTGCAGGCGGAATCAGACCCATTTTCTTGGCGGTACTATATGCCTTGTT
CATGTGCAGTACAAACTGCTCGTTGGTACCGGTGACCAGACCAAACCGTGACTCTAGTTT
CTGACCCGTCGCGAGGGTGCACTTGAGGATCTTGGGCTTGAGGTCCAAAGCTTCTTAGAC
TGGGTCCTGATCCGGCACATAACAGATAGGGGCTTTCTTGCCACCTCTTCCTTGCTTGCA
CTCTTGGCTCTCAAGCCCGATAGGGGCAATCTTCTCAGTGGACATTCTTGAGAGGGCTGC
TCCAAGACTTGTTCCAAGGAAAAGGCTCTTGTAGGAGCCTCGTGGCAGTTCCCACTTGAA
GGAGACTCTCTTGACACAAATCTTGTTGGCGGCGGGATCATGTAGCGCAGACATGGTGCT
ACTACTTACCGGCACATGAAAGATCCTTCCAATCACCTTTTTGAGTCATATGCCCTTTTG
GCATCATTGCAGGCGGAATCAGACCCATTTTCTTGGCGGTACTATATGCCTTGTTCATGT
GCAGTACAAACTGCTCGTTGGTACCGTGACCAGACCAAACCGTGACTCTAGTTTCTGACC
CGTTCGCGAGGGTGCACTTGAGGATCTTGGGCTTGAGGTCCAAAGCTTCTTAGACTGGGT
CCTGATCCGGCACATAACAGATAGGGGCTTTCTTGCCACCTCTTCCTTGCTTGCACTCTT
GGCTCTCAAGCCCGATAGGGGCAATCTTCTCAGTGGACATTCTTGAGAGGGCTGCTCCAA
GACTTGTTCCAAGGAAAAGGCTCTTGTAGGAGCCTCGTGGCAGTTCCCACTTGAAGGAGA
CTCTCTTGACACAAATCTTGTTGGCGGCGGGATCATGTAGCGCAGACATGGTGCTACTAC
TTACCGGCACATGAAAGATCCTTCCAATCACCTTTTTTTGAGTCATATGCCCTTTTGGCA
TCATTGCAGGCGGGAATCAGACCCATTTTCTTGGCGGTACTATATGCCTTGTTCATGTGC
AGTACAAACTGCTCGTTGGTACCGTGACCAGACCAAACCGTGACTCAAGTTTCTGACCCA
TTCGCGAGGGTGCACTTGAGGATCTTGGGCTTGAGGTCCAAAGCTTCTTAGACTGGGTCC
TGATCCGGCACATAACAGATAGGGGCTTTCTTGCCACCTCTTCCTTGCTTGCACTCTTGG
CTCTCAAGCCCGATAGGGGCAATCTTCTCAGTGGACATTCTTGAGAGGGCTGCTCCAAGA
CTTGTTCCAAGGAAAAGGCTCTTGTAGGAGCCTCGTGGCAGTTCCCACTTGAAGGAGACG
CTCTTGACACAAATCTTGTTGGCGGCGGGATCATGTAGCGCAGACATGGTGCTACTACTT
ACCGGCACATGAAAGATNNNNNNNNNNCTCTTGTAGGAGCCTCGTGGCAGTTCCCACTTG
AAGGAGACTCTCTTGACACAAATCTTGTTGGCGGCGGGATCATGTAGCGCAGACATGGTG
CTACTACTTACCGGCACATGAAAGATGATGGCTCGACGGGCGAACATGTGGATGCTGAAT
GCTGGACTGGCGGAGGACAGACGCAACGGTGTTGAATGGACAGTGGTAGGCTCGACGGTG
ACGGACAGTCAAAGGACAGTGCGGCGATGGACAGACGGTCCAAAAAAAATTCACTCGAGT
AGGTTATCAATTGATAGTTACCTAAGCCAGAAAGTATTTAAAAAATCTTGATTCAGACTT
TGCTGACTTTGTTTTTATGAGCTTAACACTACTGTATAAGTGATGCATGAGATACTAGTT
ATCTCATGCACAAACAAAACACAAATGAACATGTGAGAGATTAGCAGTGATTTGTGGCAG
TTCCATACTGGCCTATATTCAACTGCCCAAAGGAACTGTCCCATGTGAAGGTTCCTGAGA
AGGAAATCCTCCATTGGATATTCAACCTAAGAAAACACCTACAATGTGTATGGTGGAGTT
GTCGGAAGGTTCTGAGAAACTTATATCTTATGACTTTTGAGTCCTTCCTCTGTATCAAGC
AATGTGAAGGAGACTTATGGAGTTCCACGTGGAATCTCCAGATTCTTGGCCTATGTCATG
ACAAGGCTTTCAAGTTATCTTCCTCATTGCTGCCATGAGTCTACTCAAGCAGACAGATGG
ACCAGGGATATGATTAGAGGCATGCTTGTGTACATACACATGCCCACTCCAAGCAGATTG
TCCGGTCTGTCTGCTGAGAATTTCAACCCTTTGACAACAGTTGTTGTGACAATCCTCAAG
TGCGGAAATCTGAACCAAAGATTACCCTCCTTCCTGGGGTAGCTCTTTTGACAAATGAGT
AGTGAGAGGGTGGAAGATTACAAGCAGTTCCAGAGGTGGGTCTTCATTAAACTTTCCAAG
TGTGACGGACTGATTATATCAGGTGGTTGAGCAAGTAGATATTATCTATGGCCACACAAA
CAAAAATGACAAATCAAAGAAAAGCAAGAATAAACAATGAGACGTGTAATATTGAGTGTT
CAGTTGTTTTCCAGTTGCTGTTAGATGGATTATTTTTTTACTATTACTTATATTATTCAT
ATTAACATTCCTATGAATCAGTCTAGTTCTAACCTAACTACTCGTTTTACAAATGAAGCC
ATTTTGAATAAATAACTTGCGTTGATGGTTCATTTCCCAGAATTCCTTTAAGATTCTGAA
GCACTCCATATATTTTTGCATGCATTTGGTTGGGACTTGAATGAACCCCGCCATTTCAAA
GTAGTGCCCAAGATGGCACCAAGTACCATTGTATAGAACAGCATCCTTAAATCTACAAAT
TCAAATTTACCATAAATACGACAAATCTGGTTTTATTGAGGTTGAGGTTGAGGTTTTGGT
TTTGGCAATATTGTGTCTAATTGAACCCAGTATTTTTCTAATGGTATTTGAGATTGTGCA
GTAATTTACCATCTCATTGGGCTATCCTGTTTATAATTGTACAGAAATGTCATCGATTTG
TTGCCCTCTCAAAGCTTCATCTCAAGTCAGGGGAAGTGTAAGTACGCAAAGTTTATGAGA
AATAAAATGAAAATTGATCAGCCTATTTTCTAGATTTTCATTTAAATGTGGCAACATCCA
TGAGGTACCTTTTACCCTTAGTGCTCTTCTAGTGCACAAGGGCCTAGTGCACGTAGCCCA
TCCCCAGTAATTGAACCACCTCAAAAATGGCAATCAGCATGAAATGAAAGGCTGCGATAA
TTGCACCACCTCTTGTAGTTTGGATTTGGATGTACTGATAGTAAGATTTTTGACCTAGAA
GGTTGCATGCTAACAGCCCGATAATTCTAGTGTTTTATGGTCATAATTCTAACTCCACTT
CTGTGCTACTGTGATAGGGAATTCAAAACATGTTAGTGTACACACACTAACAATTCAAAA
ACCCAATTCAAGAACAATCTCAGAACAAGCTAGGAAAATATAGTGTAACACATGTAAAAA
GGACACACACATGACATCTTACACTAGCTTTACACTATATCTTCAGAGATCATTCTTGGC
TCATTTTTTAATTGCTAGCATACACACAGTAGTACACCGAACCCAATTGGTGATGTAGTT
GCATGAGGTATAGAGGATTAGCTCTCACATTACCTTTACCTGCCTGTCAGGTTGACGAAG
CCCATATGGATCCCATTGTGCAAGATTATTATTAAGAATGTTCTCAACCATGCGATGATT
GATCCCCACAGTCCTCTCAAACTTGTTGTATGAAAATTGAGTGACTATTCCAACCCAGCC
ACTCATAACACCATCTTCAGCAATATTGCAATTTGCAATCATAAATGACTAATGCCTCAC
TTGCAAACTGCAGTGATGGGGAAGGGTAGTACCTTATTTATCTAGAGCCAATGATCTTAT
TGTACCAATGATCTAGCAAATGGTCTAAAAAAGGTCTATGACAGGGAAAGCGCCTAGTAC
ATCTATGTACAACGTAGACGAGCCGAGGTCCGTGAAATGGCTGTAATTTCTTACGTACAG
TCTTCACACAGCGTATGTAGTATAGTCGCACGAAAAACAGCCGGAAGTCTTTGGCATCCA
TACATGCCAATCCAGCAGCATGTTTCTGGCCGAAATTAAGACAGAACGTTTCAACGGCTT
TTCCACGGGTCTCCCCATCGAACTCCTTAATCGCGCCAACCGTCAAAGAAAAAAAAGTTG
TGCCCTGTGCCATCGTTCCGGTTCATGACCGAACATACACGACACACCCCACCCCACGCC
AATTCAAACCCTGTGCAATAAACAACTATTCTGTGACGGCGTCGCGTTGCCATGGATGCC
CGTTTGACTTCCTGTTGGCCCCCTCGTTGATCCATCCCTTGGTAGACGACATCTATTCTC
GTAATGTCCACTGAGCAGACTGTGAGTCGAGGAGAAGATTCTCGGAGGCATGCCGACAGT
AGTTCGAGACTGATTCCTTGTCATTCTGAGCATTGTCGTCAACTTGTCTGTTGGCGAAGA
ATCATTTCCTGTCGATCGATGTCGTCATGTCAATTCGCGGTCGACCGGTTCATGCAAACA
TGTTTACTAACGGTCTTGTAGAACACGGTTCACGCGTCCTAGCATGTTTCGCTTGTTCTC
GCTGTCCCCGTGATTGCTGCTAGCATGAAACTGTCTCGAGACATGCCGTCCACGTCGTTT
GATTTTAGGCCATGATTGCTTGCGGTTCGTGTACATTCATTCTGACGCTTTTCTTGTCCA
ACTTCTTCCGAACGCTGTCGATTAATAGAACATCCAATTCTAGCATAAAGACAATTTTCA
ATCGCAATATCTCGACCAACAACGGCAACAAACAGCCGTGTCATTTTGGCGGCCACAGCA
AGAAACGGGCCATTGAATAGTCGATCAGAAATTCAGCAGTCTCAGCATAATGAGCAGCTC
CGACAACAATGAATCCTACTTTGGCCAACAGTGGATCAACCAGTCAATTACGCATTTCTT
CAGTGACGATTTTAAGGATACAAAAATCGGCTGCGGTTGCGTGGAAGAAGGAGACAGCAA
AGAAGATGATCAGAAAGAGATTCGTGGAAGAGCCATGACTGCCCCGGGAACGACCGACGA
CGATTCGCCCCTTTTCCCACAAGCAGTGTCCTTGACCAATCAGCTGTCCTTTACTGAAAA
TTCATTAGCACTGTCGCAAAGGATGAGTCGCTCGCTCTCTCCTTCGTTTTCTTTATTTGC
GGACCACAGGAGCTATGATTACAGCGACGGCAGCAGGAGCAGTCTTAACGCTGGCAACCA
TATTGCGTCGTTTGATAGATGTGGGGCAGTCACCGCCACATTCCCCACATTTCAATGTCG
CGTAGATTCTGATGCCACAGTTCAAACCAACAACAGTTCCAGCAACAACCATCTTCAATG
CAAGGACAACTCCCCCTATCAGCCGTATTACCATCCTGCAGACTTTTCATCACAAACATG
GCTCACTGCCATTAGTGAGACTATTTCCATACAGGCATTGGCGGGAGGGGCCACGGTGGT
ATTAGGCGCGGTTGTCATCATTCATCCGTTGGTTTTGGTGGGGGCGGCGACGGCGGCGGC
TACTGCAGCTGGTGAGTGAAGGTGTGTGTGTGTTTCAAGCTGCACCGTTGGCCATGGTCC
GTGAATCGAAATGAAATTATGCACTCTTCAACAATATCTCATATTATATTCCGACCTTAC
TCGCAGCCACCGCAGCTGTTGGGGCCACTGCCATGTGGGCTGTAGGTCTTCTCTGCGACA
TTGACAAAGGCTACGCGATTTGGACTGGAGAAGACTTTGGCATGCTATTTTGGAAGGATG
CTCCCGTTGGTCAAAACCAGCTCGAACTGGCCCAAGACGTTGAGTCCAACAGCGGAGAAA
CTATCGCGAGTAATGTGTCAAAGTTGGGAGTAGCAATAGCTACCACGGGAAGCAAAGAAA
TCATCGAAAAGGACCAAGAGTATTTAACAAGAGTGTTTTTGTTGGAGCGTGAGCAGACAA
GGCAACAGCTGCTGTTGGCGAACGAGGTAAAAGTTCGGGAAGAAATGTCGGTTGTTTCGG
CAACTCCGTTGACAGTTCTGAGAGTTACAGAGAACGATTCGACACCGAAGACGCAGAAAC
CACAACCGAAAGACAAGCGTAAGCCGGGCGGGACCGAAAAGAAGAAGGGAATGTGGACCA
GACGAAGAGATTTAAACAAGATCAAAAGAAACGAGACGAAAACGATGGCACATAAGGATG
AACAGGAGTTGCTACGTGCAAATCAAGAATTGACGTCGTTACCAACTTGCGACCTAAGAA
GAACGCATTCCGCTCCAGCCACGCCATCTCCGGTTAAAGTCTCGCTAGACCAACTTCTCA
GCGGATCCACGGCGCAGAAAACAATACCAACATCGCCTCCACCTCGACACGTCTCAACCC
AATCCCTCCTCGATCGTCATTTTCCACCCCTCGAAAAACAAGTTGTACACCAAGTTGAAT
TCCCTGGACTGCATACTGAGGAATTCTTTCGAGTCTTCTTTGCGGATGATGCTCCCTATT
CCATGAGAGATTTTCAAATAAAACGGGGGGACGTTGATGTGGTTTATGGAGAGTGGGTTG
CGCCAGAGGCTAAGGAGAGTATGGCTGCTTCATTTAAGAAGGGTGTGGATCGTAAGTGAT
AGCTAGTTAGACGGAGAGTATTTCCATTTTGTTTGACTGATGTCTCATTTCATGCATCAT
AATATTCGCTGCGTTGTTGAAGACTTTCTTCCGGTGCCATCTAATACCGTCCGAGAAAGA
ACAACAAACTTCAATACTCTAACAAAGAGGTAAGCGTTTATCTTCAGATATCGACAAAAT
GAGTCTTTTTAAATTATAGCAGCTGACCACTTCCTTCCCTTTATAGTTATTTTGGACCTG
CTTATGCTAAGGCCACCAAAGTTCAACGAGCGATCCAGCTGTCCGAAAGTTTACTTGTCA
TTGAAAATCAAACACAGCTGGCAGACATTCCCTTTGCAGACAGGTTTCTTGTTGTTGAGC
GTTGGATAATTGAGGCAGTAAACAATGAAAAATTGAACCAAAACAGTTCCCATGGAGTAA
AAACTTCCACAAATTTCTCATCATTACAGGATATGGCATTGTACACATCGAAACTCACTG
TTTACGCAGAGGTAATAATGCTGAAAAGTTGTTCTTGGGAAGCCCAAATACAAAAGAAGG
CATCTGAAACTTTTACCGACATGGTGACAGATTGGTGCAAAACTGCGACCAAAGCTTTGA
AGGCTACAGAAGAGCAGAAGCGAAAGCGGCTCAAATTAACCGATGACAGCACCGATCCCA
ATGTAATTTCTGAAACATTAAATCAGAAATATCACCTACAAACAACAACCAAAAATGAAT
CAGATCTCATGGCCCTTCATAGACGAAACTTTCAAGAATTAGACAAGTTAATCGCAAAAG
GAGATTTAGAATGGTGCAGCATTGAAGTCATGCACTCCTCCAAGACGGGGAAGCATTCGG
CATTTGCCAAAGTGCTCGAATCTCACAATATTCATGGAATGTCAGATTTGAGCAAGTCTT
TGACAGAGGAGACGGACACTACTGATTCAACAGACGGGTCGCGTGGGATACAGATCATGG
CGAAAAGAAGAAGCAGGAACTTTTTGAAGCTTCTAGGTACGAGGATGAACAAGTCTAGCA
CACTCAAGCCCAGATGATGCTCGCATTTCATAAAAGCCAAGGCACTCTTTGAGAGATCGA
GTGTTATTCAAAATGTATAGTAATTCGATTGGCATTGGTGTCCAACTTAACATTTTTAAT
TCTCCCACAAGAAGTGCTGATCGGACGCTAATCGGATCGAGGTAGACACTGGGCTCCTCA
TTGAATGTATATACTTGTGCTCTCTGAAATAGCAATGTACGGTCTAGTTTCAGGGTTATG
AGGTAGTGGAGCATACCTAAAACACATTTCGCAAATCGCATTTGCACATATCGTATTTAC
ATAAAATTGTGTATGCAACAATTAATCTCACCTAAAACGTAAATCGTAAATCATATTTCT
CGCAGATCACATTTCGAATCCCGGTCGCGAGTCCCATTTTCCTATTTTTTTATGGCAATG
ATACATACGACAAAAATGTGTAAATGTGATCTGCGATTTGTGTCAATGGTCGACGAGGGC
CTCACGTCGACCAAGATTTGTGCAATTTACACATAATTTGTGTAAATTTACACAAATTTT
CCCGCAAAAACACAAAAAATGTGTAAATGCGTAAATGCGATTTGCGAAATGTGTTTTAGG
TATGTTCCAGTCTCCATCCAAAGATTTACTAAGTATGCTTGATGCAGGGTATGCCAGAGT
TCACGTTGCTACAACACATTATACGGAAGGTGACAAACTACAGCACAAGCCTGATTATAA
GATTTACAAAAAATGTCAGTAGATACTTTTAAGTGTAACTTATATTTGTCTCCTTGTTAG
TGTTTTCAACATGGTGAAAAATTTTAAGTACCAAAAAAACTTACCCTTCTATGTCGAGGT
AACAATATTTTACCTCTCCAACCATTTTGCCTCCACCTCTCCACTATGTGCACAACTTGT
GTGGTGTCTTCTGACAGTATTGGAGGTTTCTCGGCAACAATCTGGAGCCACGGGGTGCAA
TACACATGTGCGCTCGAGGGTTTTAGTTCCATTTCAGCAGATTAAATTACTGAAAAACTG
ACATTTCTTACTGATACACCTGTGTTACTATGATCTGGTTCATACGGTATGAGATTTTTT
TGAAACAGTTTCATAGCTAGGGTGCGAGAATTTCACACAAGTAGCAACTAATTCACAGGT
GCCAACTTCAACTTTCAATGGTCGTGATAGTAATAGTCAGTGGGGTCTTCCTGGTTTGTA
GTCCAGATATTTGCATTCTCCTTGTGCTGCTGACATATGGCAGCATCCACCCAAAGAATA
CTAAGTGATAATGTAGCCATACTGCAACATGTGCTGCAACAAATGTGTTGCAGGCTTAGA
CTGTCCTACACGGCAGGTGTAGGAGGATGACTATGAGAGGAAGGGTCAGCATGCATTTTC
TTTGAGGTGTCCTCTGTGTTACCCTCTCCACCGCGTCACCTCCGCAGCTTGTCCATGATG
TCCACCCCTCTACCATATGTTTGTAGTATGTTGTGAGTTTTGGCAACACTTGAGTTTTCT
CAGCGTCCGGAGTCACAGCGAGGTAAACTTATGGTTGCATTGCTGTTGAGATGAAGAGTC
TGATTATACAGAGCTTGCATTCACCCGAAACCAAAAACACAATTGTTTCAAAATTTATGG
AAATGGTTTTCATGATACTGCAGATCTCAATGTTGGTTTTTTGCAGTGGATACTCTTAGG
GGACATGCAACCTGGCAGTCTATATGGTGGAATTAAACCAAATCACAAAGCATGCTTTTT
ATTCACAAATATGCTTGACATTACTTTTATTTTATTGATGACTTGGGTTCAGCAGCTCTT
TATGGTACTTGGTGCTAGCTTAAACTTGATCAATGAATTGTTTTCTGCCCTGCTTGAGAA
AAGACTTCAATGAATTTCAAGATCCACCAATCACTTGATGTAGACGGCCCAAAGTTGATA
TCCCCACGGAAAACGAAGTATGAAAACATGCATCCTACGACAACTGTTAGAATGATATCA
AATTACAGCTTGAATGTTTTTGCTTTGGCAGCTTTGGAGACTGTTGGGCGAGAAGTAATG
GGAGCTTTCGTGGGTGCGGACGATGGTCTAGTTGGAGATTTTGTGGGGCCTGTTGGCACT
GAAGCTAATGGCGACATCGATGGAGAAGTAGTTGGGAACTTTGATGGACTCGCTGAGGGT
GAAGCCGAATAGAGAACTAGTGCCCTCCTGTACTGCTCATATCCTGTTTGTGTGAGTGGT
AATGCGTGTTGAACGTTGGGTGCTTCTGTCCATGAGGAAGATTCAAGATCTTGCAAGCCT
TTAAGCCAGAGGTCTCTAGTAGTTAGAACATAAGAAGGCAATAATGAAGTTTCCTTATTA
CCTGCCCAAGGTTTTCTATCTCCATAAAAATGTACAAAACCCAGCGACAGAAGAGTGTCA
TCGTCCAAAAGTGTAAGGAGTTCACTATCCTTTGCAGATGGATTAAGACTCTTGGGTAGG
GCATAGAAATGATGAAAGAGCAATCCTGTTGTGCAGAGTTGGCACCTCACCTAATGAGCT
CAAATTGTAAAAGAGATTTTGAACTACTACTCCGAATATATTACAGACTCACCTTGTTCC
AGTTGGGATCCATAGAATTCCCACTTAGGCGAAGGATTCACCAATTTCCATCCGGGGTAA
TCTACCGGTAGATCAAGATTATCCCACCCGCGTTCGTTTGTGAACACCCCATGCTCAAGA
AGCTGTTCCATGTCCTTGAAGTCTTGCACTGATGGATAAAGCATAAACCAACCTGCACGA
ACTGGAGAGTCAGAACCAAGCCCCTCTGACACAAGCCTGGCCTGCTGGTATGAAGTAAAT
AGTGTGTCCATCTGAGCAGCCTTGATTGCAATATCTACATCAAGAACTTGTACACGTTTG
TATTCAGTCAGCTCAAACGCTCTAAGTTTCGCCAATGCAATGTCAATGAACCATGGTTCA
AAGTAGGAATTCTCAAGAGAATGATTGATTGGGACAATGTGTTTGATGATGGCGCCCTCA
GATTGGAGCAACGTTTCGGCTTCCTTGTCGTCATTCATCATCAACACAACAAAATCTGCA
ATGGAACCCTTGACGGATCGAATCAAGACACGAGTGGCATCGAGGTACAACTTGTTCTGG
CTTTTATCAGGATTCCAACCAAGAACAGTAGCATAGGCAAAGGTCTTCAGTGCATCAGAT
CGAGGGAAAGGGCGCTGTTCCATCCAAGGGCCATTTTCGGTATCAACAAACTGTAAAAAA
GCATCATTAGTCTGCTTCTTGTCTTGAAAGGAATGCGACTTGCTGCTTGTCGAAATGCTG
TTGAGTGCAACGTCAAAGTTCCTTCCCATGAATTGCTCAATGCGCCACTGAGTTCTTTCA
GCATGCTGTTGGAGTTCCGAGGAGCTCAACAAGAGAAGCTGTTGGCGATCAAAATATCTC
AACCAATCCTTCAAATAGCTGGTGTATTCATTAGAAATGAATTCGCTTGCGATAACAATG
AACTTGAGTTTGGACAATGATTCGTCATTCACTTGACTATACATGTCATGCACACGTTCA
GCCTGCATTATAGCATCTGGCGCGGAGTCTATAGTGGCCTCGTTACCTGAGCAATGTGCA
AAGTGCTCAGCATAAAATCTAATTCCTTTGGTATAACGGTTTTCAAAATGCGACGAGTCC
TCATCGGCTGTCATTTTGGGGCCACAAACACCATCATTGGAGAAGAGCCATTTTGCAACC
TGCGAATAAACGAGGAAGGCGAACTAAGTTGGAAGATGCGTACAACTCTACTCGATAATT
AAAGATGCAAGCACACACCTCATCTGATCCAGCATCACTCAATCCCATCAAAAATATAGT
TGGAAGCTGAAGACCGTCAACCATACTTTCATATTCTTTCTTCTGGATGATATCACGGGC
AACATCCAAATTGGTGGACGACATCTTCGGAACAGCATGGTAGCTCTCAGGAGACTTGGC
AAACGAAGCCAAGGCGAGACTTTCCATCTCCTTGGGACCTTGATTGTGACACGCATCTGA
GAACCGAGTACAGGGGCGGATGTCTCCAGTGGCAACTGTAAGATTTCCGCAAGCTGGGTA
ATTCTTCATTCCTACAAGTGTATGATGCTGTTCGCCTTGTGTTGCTGCAGGAGTAGCAAC
ATCAACACTGTAACTGGGTAGGTAGTATTGGAGGACATACCCGAAAAGCCAATCAGAATG
CATGCAATAGTTTTTCAGTGCGGCGTATTTGTAAAAGAGTTGAAAGATGGTCATGCCGTC
CTGAAAGATGGCAGCTTCTCCCACTTTGTTCAATTTTATTTGAGAGCAAATTGTCTCGTG
TCTTGGGGACTCGTTCCCATCGCCTCTCTCGCAATAAATCGGTTCAGACAGTTGCTGGAT
GGCTGCCTTGTTCAGGATTGTTCCAAATCCTCCGTATGCGAGAGGGAATGGAATGCTGCA
GTAGATAGATTTTTCGTGAAAGAATGACCGATGTAAGAAGACGAAAAGAAAACTAAATGA
CGCTGCATGAACAAATCTGGGAAAGAAGGCAAACATGAAAATGCTCTTACACGTCGTTTT
CTTGAAATACGCATCCGGCCCTCGCAAAGGCCGCCTCGTTGTTGTCAATCTTTTCCCGCT
CTCGCTCCAAGTATGCCATGACATCCACCAAATCAAGATAGGTGTCGTCATCTACCACCA
TCAAATAGTCCGGCACGTCCACCTGGCCCTCGAAATACTGGGCATGCAGCCACCCAAACG
CCCTCCCCACACGACGCTGCGCGCATATCCAGCCGGCGTCATTGGATCGAACGACATTCC
CCTCTGAGAGCCCGTAGTACTCCTCGAAGAACGCCTGGATGCGATCATCGCCGAACGCTG
GATGGGCGCGATCCTTGCACGCATCGACCAGCGCCGCCCTCGCCTCGTCCGACATGGCGC
TGCATTCCTGATCGTAGTCTTGCAGCTCGCTGAATCCCCAGAAGTGACGGATCGAGCGAT
GGCTCGCCCACGTTTCTATCTGAGACGTGAGGTAGTCCATTCGCGTCACCGAGCCGATGC
TGACGACGTCCGTGGAGAGAGAGGATGGCGCATCTTGCTGCGCGGCGCTGGAAACGAAGG
ACGGAGGCTCGTTGAGGAGAGCGGAGAGATTCGATTCATCGATGACGAAGCGATTGGAGA
GAGGAGGAGATGCGGACGATTGGGAGACAAGGCCGAGCAGGCTGGCGATGGCCGATGGCA
ATTTCATGGTAGACGAGCGGGATAGTCTTGTGTGTCCACTTATGTCGATGGCAGAATGAT
TTTATAATGGTTCTTTGTCCAACCTTCTGCCTGCTGTGGTGGTAGGTATTTATTACGTTT
CATTCATATCACATCATCCATGTGAGGGTGAGGGAGAGCAAAACCTTCCCATTTTTTGCG
ATGGATTTATGAGTATCGTACCATACCTCCGGTGTGTCTTTGCCTTGTGATGATGAGTCT
TATTGGTCTTGGACATGGGAAGCGAACACCACACAATTAAGCGATTACACATATTCCTAC
GTTAATGATCTATGAGAAAAGTGGCGATTTCCCTAATCCTCCGGATGCGACATTTCGTTG
AGACATCAACTATGATTTTTTCTCTCTCTTGTCCATTATCATCCCTCCCATGCATAATAA
TTATTATTGACTCGATGCGGATACGATAGAGATTGTCCAGTGTCCATTTTACTCCTCACA
GAATTATTTAACGTTGTTTTCGATAGGTCACGGTCTAGTCTCCAGTGGCCCATCAGACAC
GATTGGATAGTCGATTTGTGGTCAGATATCCGAACACCTTGCAAGGTCTGTATGGACTTG
TGCAATACGGCCGAGTTGAGAGATCGTTGAGTTCTTGACCAACGGACCACGTCTTTATTA
AAACAGGGTGGGTACGACACAACAGAAATGGCGTCACAGCGGGCCGAAAGACACCTCACT
ATTTTGTTCGTGACTGTCCAAACGGAAAAACATCACTTCACATTAAAACCAGGGAAAACA
TTAAATTAATGATTGTTTCCCGGGAATTATTGGACTAGAATGTCTAAGACTTCCTCAAGT
AATCCAAAAAACTTCCTGAAATTATCAAAAAAACTATGACAAATTTTGTCATAAACTTGT
AGTAGTGAATGTGGAAAAAATATGATACCGCATGTGACAGTTTATAAGACCCCCCAAAAG
TCAAAAGATACATTTTGGGGGATCTTATAATCAGTGCAAAGTTAGTAAGGTTGAGGGAAC
TCGTCTTTTTATGATATAGTAGTTGTAATGGGATTTGATGAACAGAAAGTTATTGCAGTT
GTATCGTCCTCCAATAATTATCTCTCAAAATAGCACTATTTTTGAGAAATAAGACTTCTT
ATCCTAAAATGAGCATTTTCTAGAAATAAGACTAAATTCGAGTACTACATGAACTCGTAC
TTCCAATGTTCTTCTGTGAAAAATACGAATATTGGCTAGAAATAAGCCTATTTTAGAGAT
TCAAATAGTCCTATTTCTTGAAGATTGTCTTTGTTGATGAAAATTTATTATGTCATAGTT
TTCTAATGAAACATGTGATTTTCTGATCAGTGTCAATTCAGTAATTAGTTAAATCGGGAG
CGCTAAACTCATTGCCCAGACGATTTTGCATTCCTGTCAAAGGTTGAAGGCACCGCATCC
ATAGAAAGTCTGTACAAAATGTTTGGCATAGGTTGAAAATGTACCAAGGTCCATACACCA
AAAAAATCACCACAAGAATTTCCTTGACCCAACATGTCTTGGTCTCTCACACCAAGACAT
CATTAGCTATCATCACTCCACCAGCGCCGCCCTCACCGCTACGCCCCCAGAGATGATCCT
AATTTTTGCTTTAGTCTGAAAAATGGTATGACATGAGAAATTTCTATTCTTCTACAATGC
CATCTTTAGATCAACACTGGGTCCTGAATGTCAGCAGGGGAATTCTTGAAGGTAACCACA
TATTTTTTTACAAGTTTGACTTTCTAATTAATCTAAATTATTGATTAATCTAAATCTCCT
GCTGGCATACCTTCAAATGGCTCCAAGGGTTGCTGTTCATCTGCAGCTGCATTGGGGATT
TCAGTCCATAAATTTGGCAGGACAGAAACATTTTGCCTAATATGAGTCCTCCGTGTGTTC
CATGCTCTCAAACTTCCCCTCCAACTCACTTGTCTCCTCCTTTGAGCAACAACATTACTA
TCTTGTCTCACAATATGTAAACAAATCACAAGAAACAACAATCAACATAATAGGATAAAG
TGTCTATCTGTCATGACTGGTCAAGGTTTGTCATCGATGCTGCAGATTTGTCAAGTATTT
TGTTGGATCTTGAATTTTATTTCACTAGATTGCTGCAGAAAAGATGTTGATACAGTCAGT
AATCAGTCTTCTGCTTCATTATAACTACAAAACTGCAGCACTATTTCAAATTTAAGTGTG
TAATATTAGCATAATTTTAGGCATGACTGCAAACGGGCTAAAAATATCTGTTGCCCAGAA
TAAAATGACAGAAATTCAAGCCCAGATGTGTTAGCCCACTTATTGGCAAATAGCGCCTTA
GGCCATTCACCATCGAGTGTGCTAACTGTCCATGGGCTAATTTTTCGTTAGCCCAAATTT
TAATTAAAAAAATTGATTTTCTTTAGCCCGCTGCATGTTTTGTCTTCGACCATGCTATTT
CCAGTGTGCTATCCGTTTTGATAGCCCGCCTCAATTTCTGTCTGCGTTAGTTCTTAAGTC
ACATAGCCCTTTTGTGTTCACCACACATCTGACAATTCCATTTCAATTCTTCCGTAAATC
TCCCATCGTTGTCAAAACAACCATCCAGAATATCCAACACAAACGTAGATTCCTATCTTT
GGGTTGTGTTTTCTACCTTTCCACATGTCGCGGCAGCAGCTGCTGTCGCGATTGCTGCTG
CCACTCTCCCCGAAGACTTCGAAGTCCCACGTGATGTTGCCTGGGATATGGTTGATGATT
TCATTCGTGAGAACAACATAACATCAGTAAACGGGCTGATAGTATCATCGTATGATGTAT
GGTGGAAGATGGTTTTGACAGCAACGTATGAAATGTGTTCTCAGACCAAGTTGCACCGTA
TGATAGTTTCATCATCATTTTATTTATAGTCATAAATAAAGTGTGGATTTTATTGTAATC
GCACCAATTATATTGTTGGTTCTTTCCTTCTTCACTCATTAGTTTGTTAGTTAGTTAGTT
AGTTAAAGATGAAGTTAGTTAGTAGTTAATGAGACGTAGCTGTTTAACAAATACTTCTTC
TCATTTCCAGTTCTGAATTGTTCTTAATTCATTCTCTATTGAACCCGTAGAGCAAAAACA
AGTGCAGGAACAAATCGCACACTCAATATCCAGCTTTGCACCCCACAACTCCTCCATAAT
ACTCTGGTTTATTGTTGAGTTCAACCAATCATCAAAACACTTGCAATTGATGACTTAGCT
TGGCGAGGGAGAGCGGAAGAGCAATTGGAAGGGGGAGCAGGCGGTGAATTGTTGAGTTTG
GAGTTTAATTGGTTGATTGTCGAATCGTTTGCAGTGCTCTTTCAAATCCCCTGCTTCGCA
TCAATGAAACGACAGATTAAACCCAGCAACCGGGTCATTGATGGCCCGGATAGCATGGTT
GTCAACCGACAACCTCAATTGTTCGATGCCATCTGCCTTCCCAGCCGTTTGTCAGGCCTG
CAAGGAGCGTACTCTATGAATTCGTAGTGTCTGGCCAAGTGTACGTCGACAGGGGCATCA
TTGTATGGAAACGCGGTGGCGTTGTTGGGGGCGTCATTGGGGATTGCCCTGGCGGCGGTG
GCAAGGGCAGCGCAGAAGTCGTCGCCGTCAGCGCAGAGTTATTCGACGATGACTAGGTGG
AATTTGCAGCGGCAAGGGCAGCGCAGAAGTTGTCGCCGTCAGCGCAGAGTTATTCGACGA
TGACTGAGTGGAATTGGCAGGGAACAACAGTGTCAACGGCAGAAATGTCAGCGGGGAAAC
TGGGGCCGTCGACGAGAAAGGAGAGGAATGTGGATTGACACAGTGTGATACGTAGTGATA
GGCAGTGATACAGATCAAAAATGAGTGGGCGACGGCTTTAGCGCTCCGGGCAAAAGAAGC
CTCTTTTTGCGCATGGAAATCGGATTTAGCGCTCCTGGCAAAAAAAAATCGAAAAAAACT
GGGCGAGCGCGGACGTGGACACGACCAGCGAGGGCTTAAAAATAGGTAATGAGCTCAAAA
AATGATGTTAGCCCAGCGTTTAGCACTCTCGATGGTGAATGGCCTTAGAACATCCAGGGT
CTTTTATCAAGAATCGGGGGAGATCTTATAATGCATGCAAACTTGTAAACCATGATACAA
GGTAAAGATAGGTGCAATCCTGGAGAAGTCTGTATGATACAATGAAATTGAATTCTGGTA
TCTGTGGTAGTGCAAAAAATTTCAATGAGTATTTCACAAATCACCTATATCTTGTGAATA
CTTAAAGAATATTGTGAATTATATCTTTGAATCTGAATGCAATTTTCTCAATAGCACATA
CCCATTACTCTGGATTTGCACCAACAATATGGCGTCATAAACCTTTCAACCATGTTGGAT
AATAAGTTGGCCCCATTGGACATCAGCTGCTCACAAGGATATTTCCAACACAAAATCACT
CTCTGTTACAGTAGTACCTTCCTCAATATTGTGTATGCATGAAAGGAATACCACATGAGA
AGAATTCTCACTTTTGTGGACTTTTCTCACTTTTTTGCTTGGATTTCAGAAAGAAATCAA
CAAGATACGTGTTTTCCTGACAAAAACCGCAAAATGTATGCAGCATTCTTGCACCAATCG
TAAAATTCGCGAGAATTTTGCTCAGAGTGTTTCTGGGGCATGACACGTAGTCGTTTTATG
GGTCCATCTTGTGCCCCCATGCGTGCTGGGACTTGGAGATGTTGCTCCGCGTCACTCTGA
CGTCTGACCGGGATGCGGCAATATATTGCGCTCCTATGCCCATATGTGGAGTAGAACAAT
GTTCGCTCCTAGGCTGGTCCTTTGCGATCACGGGCTGAGCCACATGAATCTAGGACTCAA
TATTTGTGGTCGTTTTCTTTTTTGAGATTTTGAGCGAGCGGGCTGTGCAACTACACGATT
CATCAAATGGGCTGTGCCGTGATGCGCTCCCATGTGAATGGGGCTGATCCGCAATCGTGG
GACAAAGTCCTGTGCGGGACAAAGTCCTGTGCCTTGAGGTTATCTTATTGCCAACCTTGA
AACCTTGAGTCCCGCGCCCAACCTGTGCCCGTGCAGTGTCCTATCGATACTCCCACCGCC
ACCATGTGAACGAACACGGGAACTGGATCCTTGGAGTACCCAACACTTCAAAGACAAGAA
CTTCCTGGGGGATCGCGAGTCTTTCAAATGACCGAAACCTCTCGGGGGTCATGAGCAACT
TTTTTAGGCCTTAGAGACCACTTCCTTTATTCATAGGGTCATTTCCTGCCCTAGAAGATC
TTTTATTGTACTGCACTAAGGCTATAAGTACTTAGCACTCCGTGGTGTCACTGCATCTGC
ATGTGATCACAGGTACGGACTAATTTTAAGTCTAATCGTGTTTTTAGGTCTAAAAATAGA
CTACACACATATTGCTCATTCGGATAAAAAAAAAGTTTATTGCCTCCTCATTTTTGATGA
GTGGCTGCTACTACCTAATAGGCCAGTAAGCTTTTTCGCCACAAGTGCGTATGATACGCC
ACACGTGGTCTTTTTTTGCAAGTGCACTAAGTGCTAAATGCACACTCTGCTAACAAAAGC
AGAGTATACCGGTGTCAAATGGGATCTAGTCCTCACTGATGTACAGGGCAATTGTTCTTG
GCTATGTGTTGAAAAAAACACGTGCCGGCCTGTGAGTGAACTCACTTCAACTGGCTGAGT
ACGTGACTCGGGGCTCAGCTGTGGCTGTTGCTACTCTTGGGGTCAGGCAGCACAAGCTGC
GCCACGTGTAACACACCAAGTGTATTATGCGGCTTCGAGCAACAATGGACGACGGACAGA
CGAACCTACCATGGTCAACCACCGACAACAGCTGATGGATGATGGAAGGTGGAACGACGG
ACAGACGATCCGATCTGGTTGCGCGAAGGCTATCAATTGATAGTGACCTAAGCCGTTTTG
CTGTAGTTTCTTCTATGTAGTAAACGGGTAGATACATGTTGTTGAAAGATTTTTATTATG
AGAGTTACACTACTGAAATAGGTATTGCATGGTACACTAGGTAATCTATGCATCACCAAG
CACAGGTGATCCTGTTAGAGATTGGAGGTGATTTAGGGCAGTTCCATGACTGCTCCTTTT
CTCTCAACTGCCAACAGGAACTGTCCCATGAGAAGGTTTCTGAGAAAGAAATCGTCTCTT
GGATATTTTGTCCAAGAAACACCTATAATGTATATGGGTGTTTCCCAAGAAAGAAATTGT
CTTTTGAATATTGTTTCTCAGAAACAATATCTTATGACTATTGTACTTCCTTTGTGTTAC
ACAAAGGGAAGAGGACCATTGGAGGTTCCAGGTGGAACCTCTTTGGGTTTACCAGTTAAG
GTAGATAATTGGCCTATGTCAAACACTAAATTGATTGTTGAATTGTTTTTTCTGCACAAC
TTGCTTGTTGGATTTATGCACTCATCATGAATAAAAACCTCATGGGACTCCTCCATGCAT
TGCCTGTTGTGTGAAATGACTTTCTTGACTAGAATTATGGTGTCACCTAGTATCAATGGA
CTTGGTGCCTTCTGGTAAGACTGCTTATGGTGGAGATGACAGAAACATTGAGTTGCTCAG
TTTGGGGACATTGATTGGACATGTATTGTGTAGTTTGATGGTAAAAACTGCCTAATGCAT
GACTATTACCCATCAATCGGTTATCCCAAAGTTTGTGGCTTAGCTTTTTATAATTGTCAA
GCCAGGGTGGCTTGATGTCACCAGTTCAATGAACTATCATCAAGTTTTATCAGATACAAT
AAACAAGCTGTTGTAGTGATTCGACACTAACTGTGCCAGTATAAAAAGAAGTGAAATTTT
GAGGCATGGCTCCAGGGCAAGTTCAGGAACGTCTAAAAATTTCAGAGACTTCATACATCT
GTTATGTTGTGCTACCCCTCTAATATTCTTAGTTATTTTATGGCTCCCCTGCCATGGTAA
TATTTCTGTAGCTGCAGGGGTAATTTTTTAATAAAAAATGATCAGTGATGTCAGTAAAAT
TCACAGAGGAATGAATCCTTGTATGCCGTTCTAAAAATGTCGTGAATGGTCTTCTTCAGT
CTCCCATGCCATGTGGATTATAAAAACTCAATAACCACAGAAGAACACTTTATTGGTTCT
TACAATATGAGCAAAGCTTGTCACGTCAGCAGAGCCAAGTTTAGTTATCTTAAGTTTACC
TCCTTATTCACAACAGCTGGCATATGATTGTTCCCGTAATCCCCTTTTAGGTAACTAGCT
GATGCCATGGTTACTGTCACCCCACACCTCCTCCTTAGCGTGTCTCTTCATGTCATCATT
GCCATTAATGGATCACCAGTCATTCTCAACACTTCTGCTTTTGAGGTGCTCTACATCATG
CTTTGCTGAAATCTCTTGAATTGGTTTCTTGGGAAACATGAATTGTGGTCCTTCACCATT
TACCACCAGAAGCTGTACAAATGATTAACATAATAAGAAAGAGACATTCAAATTCAAGAA
GTAAAATATCTCATTCAATGTTAGCATAAGTGCTATTTCATTTATGAATTGCATTAAGAG
ATTTGGTGGTTACTTTGATAATCTGGATGTGTCACGCAATCAGTTAAGAGATAGACCAAA
CGGCATGAATGAAAATGGTTTGAATGATTTTTTGTTTTATTAATTAAATAATATGTTTGG
TAGTTTCCTGTGTTGTCATAGTTTCCAATAAATAATCAAATAAAATTGTTATTTAAGTTA
TGCACAGTTCATTATTCACATGTCATATGAAAAGCTAAGAAGTGAGGGTAGCTCCATTGA
TTTTCTTGAAACCTTGACTGCTGCTAATTCTCCTGCAGCAAAGGCAAAAAGGGAATGTCA
TTGAACTTGTTGTTGTTGTTGATGATGATGATGGTGCTGCTGCTGCTGTTGCTGTTTGTC
ATTGTTGTTTTTGTTGTTTTGGCTGTTCTTGTCATTGTTTGCATGTTTCACTGTGGTTGG
GCGGTTTGTGTCAATGCTGGTGACGGTGTCAGTTTTGGTGTCTGTACCATTGTGATTGTT
GTTGCCGTTGTAGTGGTTGTATGAGGTACCTATTACATGTAGTTGTGAGCTACAGGCAAC
ACTAAAACACTAAGACAATAACTCTAGAATGACTGTTTAGTGTTTGTTGGCATGCTGTTA
TATGCTTTTATCAAGGAAAATTTGCTGTTATCAGAACTGAGCTCTGCTGCCATCTGACAA
AAGCACCTACTGCTGCCATCTCTGGCCACAAGCTCTTATTTTTTCATGTAATATGTTGTT
AAATAATTTATTTTATTACATCCCAAGTGAGCCCAAGTCTATGGCACATACAGTGACGCC
AAACCACCTGCTTAGGCCCCTGATGCATAATACTAAATCATCTCCTGATGGAATTGAAAA
GTACCTCGTGGGTGATTTGATTTTGAGACCATCCCAATCAATACCTCCATTGCTTTAACA
TCACCAAGCCGTACCAGCACCCGCGGCACTGGTATTCAACCCCTCTTCCTCTATCAAACC
ATCATTCTCATCTTCATACTCAATTTCAACACGGACTCCACGTTTCTTTGGTGTTTGCTT
TTTGTCAGATGGTTTCTTCTTTTTGGTGCTCTCCTCTTCGCTCTCTGTATCATCTTCATC
TCCTGATCCAGATTCCGAGCCGCTCTCTTCTGATTCTTCTTCTTCCTCTTCGTCATTGTC
ACTAACGTCATCCTCACTTTCATCGTCACCACTATCATCCCACGCATTCATCTCCATATC
TTCCATGTCTTGCTCCAAATCGTCTTCGTCTTCTTCATCGAGGTCTTCGACGTATTCAAC
GTTCATTTCTTCAGAATCGCTCTCTTCTGTAATTGAATGAAGAAAACAAAAATGATTGAG
GATTACAGTTCATTACAAAAGAATGGTTGGTTGTAGTGTCACAACACCCAATCACGCATG
AACTAAGCAGCGTATTGCAAAAAACAAGAAAATGAGCCACTTACCATCCTCTGTTTCCAA
CTCCTCTTCTTCATCACTCTCGGCTTCTTCCGCGGCCTCAAGAGCCTTCTGATACGGCAC
CTCAGGAAAATTATAAATATCCCCATATGTTCCTCTAGCCAACCGTTCCATTAGCTCTTT
CTCGATATTATTTTCAATCTTGGCTGCAACCAATGCTTTCTTTTCGCGGCGCTCCTCACG
TTGATCTACTTTGCGATGTACTCTAACGAGATTGGCTTTGCGACCGTTGATTTCACGTAG
TTTGAGCTTCCGCATTCGGAGCAAATATTGATGAATCTTGGTTAAACGCTGTTTATTCCG
ATGAATCTGAGCTTTGGGAAAATATGCCAAGTGCTCGTCTAGTTGTTCTAGTGCCTTGGA
GTAGTTTCGACTGAGGTAAATCTTTTCCCACAAGTTCTTGGGACTGTGGGCACGCTCAAC
GGTTTTGATGTACAAATGAATTCGTCCCCCTTCTTCTCTTACTGTGGCGTATTTGGAGTT
GGCGAGTGGACAAGAGGAGCGGTTGCACAGCCCAGTAGTGGAGTAGGGATGTTTGCAGAA
TTGATGCTTGTCGCGATTAGGACCTTTTGATTTGGTAAGTGTCGATTTGTAAGAGCAGAA
TTGGTGATTGATCACCTGCCAGATCATTTCGTCGTGTTGCATCGTGAGTGGTCGGTGATT
GGGTAGCTAGAGAGGGCCAGAACTGGCCTTGGTCGTTTTGTTTGGTGAGTTGTTTTATGT
GAGCTTTCGAAATGAAGCAGATGATATTTGGAGAAGATATGAGAAACAAATTGCTGATCG
AAGGAACTTCGATTTGAAGAACAGCAGTTTCAAAACAAAAACAACAACAGGTGACCTAAG
TCTTCAATGTAGAACGATTTGCGTGTTGCATTGGAACCAAAATAAAAGCAAACATGCCAG
TTGCCCCTTCGATGATTCTTAAGGTAGTGATGTAGAACGTAGTGAAACCCTGGTTATAAC
ATGGAGCACGATAGACTGATAACTGTATCAGCGAAAACAAACAATGAGCTCTCCTGCTGA
TAGTTTATCATGCCTTCCAGATAGATAGGCTGACGAGAAGCTTTTGCTTGCACAACTTCT
GCGGCAGTCAACTGAATATTTTAGACTCAGAACAGAAATCAAAAACGTTGACATCTTTCG
CAATTGATCGGAAGTGAACTGTCGAATCCAGCCACAGAATCCTACCAGACTAAGGATGTC
AAAGAGCCCGCGCCCATTACAGCAAAAGAGATACATTGAAAAGAAACTGAACGTAATCGG
CAAGGGCAGGGACATTAATCAACCCACCCGTTTGTGTTGACGCTTGCGAAGGCGTTTAGG
TGTCATTGAGGTTCGTAGTAAAAAAAGAAAACCAGTGTGGTGTGACCATGGCGGGCGGAA
GTAAAGGATTGGAAAGGCGAAATGAATGGTGCGAGAGGATAGAGGGTCGCGACTTTCTAT
GGTGTACGATACGGTATTGTACCTCCCTGTGAAAGATGTCAAGATGATATTGTACCATAA
TGATGGCAAGGGCACATGCCCGTTTGATGCACCAGACAGACGAAACATCGCAGGGGTGCA
TTTTGAACAAACGCAAAAACAAAAATACCTCATTCACAATGAGAGCCCGTTGATAGTATA
AAAGATCTTGCCTAAGCCTGCACGCGGGTTCGAACCACGGACCTTTTCATTACGAATGAA
ATGCTCTACCAACTGAGCTATACAGGCACTACCACTACTACCGTGTAGACAGCGTGGGAC
GAAAAAGGTAGAGAGTCAAAAGACTAGCCCGCACGCGGGTTCGAACCACGGACCTTTTCA
TTACGAATGAAATGCTCTACCAACTGAGCTATACGGGCTTCACATTGCCAACAAATCTTT
CTCTACTATAAAATGTGCAATAATCATTTCAAGAAGAAACGTAGCACTCACCATCCACCC
ATTACTCCTTTGTCAATAGAGGCATGAAGTGCAATTGCTGTCGTTGGTTTTTCCCGAGGA
GGAATCCGTGCTTTGTCACCACCCTGTATGTGGTATGACCCTTAGCCGAGGTTGTTAACT
CCATTATTGCAACTGGAAGATACTTGGGCCCTTCAGCGCCACGAATCTTGCCCTTCATCT
CCACATTACAAATGTCGCCGACTTCAAATTCGTTCTTGCCGAACTTTTTTGCGACGACTG
TTTACTTGCTTGGCCTGTGATACGGAGCTCTGGAACACTTCCGCTCTAATAGCCCCCCAA
CCTGGTGTGTCACCATAGCTAGTGTCATCAGCATTCTTTTCTTTTGAAGGCATCTGATTG
TCCGTAGGTTCTGTAACATCAGAAGGTTCCGTTCCCACGCCTGCATTATCACCACTTACT
GCTGCTTCACCGCCAACAATTGTCCTTGCCATCATCAACTTCATTTCCAGCGACATCCTG
CAATCCTGATCCAACACCAATCTCACCCGGATTCTCTTTGTCTATATCCTGTCCCACATT
TCCGACTGCATCTTCTACTCCTTTTCCGGCACCATTTGCACCCGTACTTTCATCGCCTTG
TCTGTGATGCTATCATTGTGTCCATCTTTCAGAGCATCCGTATGCTCTTCCCCTAAGACG
GACTTGTCCCGATCATCAGTCCGTCCTTCATTTCCACGTGCAGGTCATCCTTCATCGCGC
TCTGTTCCTCGCCCTCTGGAATGGCACCGTCCTCTCTCAACTCACAAAAGAAATTTTCAT
CAGCCTCCCTCATAATTTCCTGGATTGCTTCATCACTGATGACCTCATCCGAATTGCACA
CCGCCATGTATGCCACCTCAAGTCCAGCCACTGTTTCTTCGTATTTGACACGACCAGGAC
CAAGTACATTGTAAACAGAATGTTTGCCATGCTTCTGACCATAGAAGATTTGATTTGGAC
TATAATTGGCTTTCACTCTTGATGGTCTCCGGTTCATCTGTGCATTCACGACATGCATCC
CATACCTCGCCCAATTCCTGTCTTTGTTGTCCATGATCCACGCGAGAAGGGCTTCCTTAA
AGGGACGATTACTTCTGTCCACACCGCCTTGTGATTGTGGGTGCCTTGTTCTTCCCTTGA
TAACATGGCACCATGGGAAATAGCTACATGACAAAAAATGGGAAAGTGCTTAGTGATTCA
TCACATTTAAAAAACATGACAAATCATACTTACCGGTTAACAACCCGAACAGTTTCACCA
AGAAACTCGCTGTCAGATTGAAGTATGCTAGGAACGAGGGTCGACGTCATTATCCTGATG
ATAACCAGAGGTACCTCTGCTGTTGTCTTGTCTCTTGTAGCTCCGACATCGCATTTCCCG
GAATGATTGTCGTGATAGCACACAACCCACTTGAATCCATCCTCTGTTTCACATGAAGAC
ATGTTGATGAGGTCTACTTGATCCCGGTGACCAATTGTCGGTGAAAACATCATTTTCAAT
GGTGTCTGTGATGTCTGAATCATGATAGTATTGCCCACACAAGTTGGACAAAGATTGATT
ATTAACTGAACATCTGCTTGAGTAATTCCAAACCAGCTGTTCTTGAGCTCGGACAAGATG
TTTCTCACAGTGCAAGCGTGACCCATTCCAACATGGACATCGCGGATGACGTCATACATG
TCTTCGTATATTGCAACACAAAGTCCAGTTTCGCGATGGCGGAGTAGATCAGTTCCAGTA
CCAGATAAAACCTTGAACTTGTTATGCATTTGGTAATCATCCTTACTGTGGGAGACTCTC
TTTCGCTTGCCAGAGGACACCTCTCTCCAATCCAAGAGCAATGTAATTATCTGCATGGCC
TCTTCCTTTGTCTTAAACAAAGGGCGGAACAGTGGTGTTCTTTCTTGAGATTCACTCAAC
CTCTTGTCTAAGTTTGCATAGAACTGTGTGCGATACTCATTGTCATTGTCTACCATATCA
GTACATTCTTAGTCGGGATCGTCCAATTTGTCGGGGGGAGCTTCTTCCATAGTCGGAAGG
GTTGGTATGTTGACACCAGAGGGCATCACGTCATCGACATCCAAGTCATGTCCATAATCA
ACATCCATGTCTGGAAGACTGCAAACGTCATTTGCGCTGGTCTTGTTTGCCGCTGTAGGT
GATGGGTCAGCTGTTGGGAGATCACAGGTCGCAACTTCAACATCTGTTGGAGATTTGCTG
CTGTGGAGGGCAGTAGCTGAGTTGAAGCAGATGAAGCACAGGAGACTGTCGTTCCGAATC
TGGTTTGCAACGTCTTGTCACTGTTGCGAGAGTCACGGCAGCAGCGATGCACGATCGACT
CCTTCTGGAAGGCCATCAGGGAACTCATGGCCACACAGACCACCATGCATTGGTGCAGCA
CAATTCATACACTTGTGATGTCCCGCTTGGATGGGAACACCCTTAATGCCACATAGCTCC
TTTGCGGCACAGTCAAACTTCATGTTATTGCAACGGGGAACAGTGTAATTCAGCTCAATA
AGCAAGATTATGACAGTTATGAAGTTATGTAGCACAATGTACCATTCGTAAGGAATTGTT
TTTAAGCGACACTTCGCACGCAAAAAAATTACCACCAAAGGATTCACTAGTACGGAGGGA
TTCGTACACCACATTCTCATTGATGGTTGAGAGTGTTTTGACGCCACTACCATATAAATA
TGATTCCAACATGACCTTTTTCTCACAATTCACATCAAATACGGAAGTTCACCAAGAATT
GTTCTACGCATTCATGGTGAGAATGCAAATACTTGTCAAAGTAAAAATTACCCAGGATCT
GCAATTGCCAAAATAAAATTAGGGCAATTGTCTAGCAATAGCAAATTACCTAACTTTTGG
TCTAACACACGCACCCATTTGCAACAGTTTGCAGGTATGTGTAGTGTGCCGATTTGCAAC
TACATAAGCGTAGACAAGCCACTTCATTTTTAAACCTATGACTTCCTCTGTTTCTACGGA
TTGCATCTAGCTTGCAACAAAAAATCTTGAAGCGACTGCTTGTAATATTATTATGATTTA
TTACTAGCAGCTGCTGCAAGATTTTTTAGCAGTAGATGTCTGTAACTTTTAACGCTTGCA
TCAATGGGGGTATGGGTCATCTGTGATGGTCATTAGGCTTCAAGTTGGAGTCATAGAAGT
TAGTGAAAGTAATTTTATTTTCATCGAGTTGGGACACAGTTAGTTTGATCGTGAAAGTCT
TCACAACAACGTAGTACTGTTGGTGGAGTAGTACCATGTATCCACGTTTTCAGAGGCCGT
GCAGTTTTGTATTCTGCAATTGTGAATGCTTTTATTCTTTAGGGCAATAGAATAGTCTTG
CATGCCAAAGTTGAAGTATGGTGTGACGTGTTTTAAATTTGAAACATGCCATTTTGTTTG
GTATTCTGCATCCAAACTCTCATGAAGTTTTCAACATCTTTTTTGTGCAGAATTGTTTTA
TTAGTATTCTGCAATCGTGAATGCTTTTATTCTTTAGGGCAATACAATAGTCTTGCGTGC
CAAAGTTGAAGTATGGTATGACGTGTTTTAATTTCAAAACATGTTATTTTGTTTGCTATT
CTACATCCAAACTCTCATGAAGTTTTCAACATCTTTTTTGTGCAGAATTTTTCAACTAGT
AGCTGACAAATTAATGATTGGTGAGTTCATCTTCATCGTGGCGTTTTGTATTGTGGTGGT
GGCGGCTACGTCTTGTGGTGAGGGTGTCCTGTTGCGTAGTGGGTGTGGCGTTGTGTCATC
TTTGTTGTGGTAGTGGTTTCGTCTCGTAGTCATTGTGGCAGTGGTGTCATGCCATCATTG
TTGTGGCGATGATTTCTTTTGTCGCTATGGCTGTCATTGTGGCGGTGTGGCTTTGTGTCG
TTGTGGCGTGGTGGCTTCATTCGCCGTGGCGGTGATGGCTTTGTCTCATCGTGTTGGTCG
TCGCTTCGTCTCATCGTGGTGGCGGCGTTGTCTTCTTGTCAACATGGTGTGGGCTGTGTT
TTGTCGTTGCCATGATGTTGGAGTTGTTTTGTTGTGGTTTTTGCGGTGGCTTCATCGTGT
TGTTGTGGTGGCTGTCATGGTGACATGACTTTATGGGGGCATGGATTCTTCTCGTCCGTC
ATGGTGTTCATTGCCTCATTCTGTTGTAATGTCATGGCAACGATGGTGCATCTTCATCGT
CATTTATATGTGTCACTTTTGCAGACACAACAATGTGCACAAGCTCTCAATGTGAACTAT
TTGTTTCGTTCATGGGGAGGTTTAGTGAATGTGGAACACAGAGGCTGAGAGTGAAACAAT
TTGCTACCAGAACAACAACAATGAATTCTGCAGATTTGCATTGGTGAAAAAGTCAATCCA
CAAGTGTCCTGTTATTTGTTGATCATTACTGTGTTCAGTGTTCGGCTTCCGAATACTCAG
ATTTCAGTTTTCATTTCAGCTGTATTTTGAAGGCTAACGTATGTCGTGTTTCAATTCTGA
CTGTTTCACATTTCAGTTTTGAACACCAGATAGACACAAGATAGGTAAGCTTGTTTCTAT
GACGAGCGTTGAATGTTAATGTTTGATGTAATATTCTCAAGTAAAAAACGACTTTTGTTC
TGTTCCCATTTCTGTGATTATTCGAACAAAACAGTCAACTTTTGCAGAGGAGGAACTCTT
TTTGTCGTTGTGGCCTTTTACATGCATTTTGGCAAGGAGACACAACAATAATCACTATTG
GTGTACGTTTAATTCACTTTGAGAGATGTGGAAAATTAGGTTCCTTTTGTGCATATGTGC
GTTCATAATTGTGTTGGAGTATGATGGATTCAGGATTTTGAGTGGTTTCATTATAGGGCA
GCATACTTGCATGTGGGTGTCGTTGGTTGTTTGGGCATGGTTTTTGAGTGTGGCAGCTGG
TGTTTTGAATTTGATGGCAGCTGTCAAAACAACAGAACAGTGAAAGTGAAGTGAACTCTT
GTTTGTTGTTAGTAATGTGCTTGTGGTAACGGAATTTTTAGAATGGGCACTCGTGGTATC
TGCGTTTGGAATTTTATTTTATTTGTTCAGAATCGGCTGGTTTCCATGATGTTGGCAACC
GCATACACAACAATTTGATCAAATCAACAATATGCAATTTCCAGCCATTTTTGACCATTT
GGGCGTTCGAATGGGGAACTTTGACAAAAGTGATAGCTGGAGGCTTGTGATAATCTGTTC
TGTGATTCTGTTTATGTTTCCTTGTGAAATGCCTGTTTTTCATGAGACCGGCAATTCTTT
CCATAGCAATTTGATGAAGGTAATCTTTTGGACAGCCTTAGTTGTTTTTGACTTTTGGAG
ATCACACAATGAACAATGTGTTATGTATTCATGTTATTGTTGTGATGTGTTCTTGGGGTT
ATACTTTTGCTTTCTAATTGTTGGAATCGTTTTTGATATTTCTGTGATAAGTGTTATACT
TTAAACTAACAATATTGTTTTCTTGTGTTTCATTCATCTGCAGCAGTATGAATGAAGAAT
CTGAGGTCGCAGCTGAAAAAGGCAATATCGAGCATAAGAATGATGTCGCTGAGTCATCCA
CTGCTCCTGTTCTACTGTAATGTAATGTAAGTGATGTGTATTGTCAAGTGTGTTTACAAC
AGTTATGTGTATTTTAATAGCTCTCAATTTTGTATAGTCACCACGTTTGCAAGAGACAAA
TGACGTTAGCCATGCTCTGACGGATGCAGAGCTGGTTGTGAGTTTGTACAGTTCTGTTGT
CTTGTTTCTATGATTCATCTGACAACATTTTTCTTTTTTAGGCATTGAGGCATGTCATTA
GTTTTATGCACAGAGGATGTGTTCTCAGCAATCTACAAAATGATTCTTCGGCCCTTGTTA
CGTTTGATTCAACGCTTTTGCAGAGCCTTTCAACAATGAGTCAGAGCTGGACAAATGTCA
TTCAGAGCTTGGTTGAATCTCAAACATGACAACAGGAAGTGATTTGAAGGGGATTTGAAC
GCCACAATGAACTGGTTCAGAGGGGATTTGACAGATTGATTGAATGCATGTCTCATTCTC
ATAACATGATGCATTCAGAATTGGTATATGGAGTTGTTGGCCTTGCGGAAGACTTCGATT
CGAAAGAGGACCATCATGGTGGCTGTAAGCCATGTGATGGTTCTATTGGCTTAGTGTTGA
AGCGTCCTGATGGAGTGAGTTGCAGGATCCAACTTCCGTTGTATTCTGACATTTTCAAAA
GTTTGGGAGGTGAATAAAGAAAGACAGAGGACAAGAATCCACATTTTGATCTCGTGCGGC
TGCTGGCTGCTGCGACTTGGACTGCTATTGTGGATGAAAAAAATAAGACAATTCTGCCTT
TCATGTTAGATTGGTCGTCAAAAGTTGATGGAGTCAATTATGTTAAGAACTGGGTGGCTG
AGTTGAAGTGTTGGTATGGGAGGAATGTATTCAAAAAATTTGGAGCAGCAATTGTGATTG
TTGATGGCAAGCTTTGTCTTGCTGTTGTTTACATGCCTTATGATGATGACAAAGGACTTA
TGCAACCCAAGCTCTCAATTGTTACTCCACAAACCCTCAAAAACAGTGAATTACCCGAGG
AGGAGCTCAAGTCATTTTTTGAGTTAATATTTGCTGTTGGCGACGGTCCTCACAACTATG
CCCCGAAAATTGTTCAGAAGGTGTTTCCTGCTGATGAAAATCCGAAGTATCAGAATGATG
AGATAGCATCAGGCGAAAAAGGGAGAGACCTTATTCTGAATTTTTCTGTGGAGAAACGTG
CAAAAGGCAGAAATGAATTTTCAGATGCTTTGATTTGGTTTGTCACTGTGTGTTGTGCCG
GGAAGAAGAATGACGGGAAGAAGAATGACGGGAGGAAGAATGACTACCTTTTCTCTACAA
TGAATACTCAACTTTGTTCTTGTGCTGAGAAAGATGATCCATCTGGTTACAGTCAATCAG
TTTTTGATGCAGTTGTTGATGCTGTGGTTTTTCTGGCAGACAAGAAATGTCTCATTCTTG
AGAATGACATTCATGGCAAGCCATTTGGTGGGTCTGCAACCAGTGCTGATTTTGTTGAAT
TGAAGAAGTATGCCCAAATGAAGAAGCAGAGGCAGAGAGAAGTAATGCCAAACTCTGGAA
AATTTATGCGTGATGTCATTATTTTACATTTCTCATATTCCACTGATTCTATTAATTTTT
CAGCAGAGCAAAAGTGAATGAGGAAATCTGATCAGAACCCTTCTAGTGCTGGTGCAAGGA
AGAAGGCAAAACAGAACAAGCTGCAGTCAAGTAAGTCCAAAAAGCAAACTTGACCAGGAA
TGAATTGAAAGCCATCACCATCTGAAATGTTGAAAAGGTCTCTTTGCCTTGTCAAAGAAG
TGTTGTGAAGGTAGAGGATTTGAGCTCGATGGTGAGAGGGTCCATTTCTAATGTTCTCAA
TTAAAAAATCCGGTATTGACACATCTGTTTTCTATTCTCTGTAGTGCTCCAGACTTGCTT
GTTTATCGGGATGTATTATCCCAGAGATGACAAGAAACTTAACGTGCTTTTTGCTCGGGA
TCTGAAACGCATTCGTATTTGTCAGAAGAATTATCTGTCTTGCTTTCCTCTCATAGCAGC
TTCTGGGACTAATGAACCCCTTTATCCTGAAGTAGAGCTGTATCATCAAGAGAGACACAT
CATCTATTCCTTGGGACTTCGTGGGAAGAATTTACTTATGGTTATGCCAAAGTGCCATCA
TTACAATGAAACCACGTTATACCAAGTAAGTTTTTGCATATGCAAGCTTTTGCTTTTAGT
ATCTTTCTCACAAATAAAACTTCAGGCCTGTCTTGATACATACAAAGTTTACAAACACTG
CAAAATGAAGTATGATGAAATGAAGACTCTCATTGTTGACAACTTTGTTTCCATGGTTAA
GCTCAAAAATTTAGATTGGGCGAAATGTCAGATTACTTGGTTGTCAAGGATGCAATTCAC
AATACCAATGGAGAATCATTGGATGTGTGCACAAATTTGTTGAACTCAGCGAGCATTTAT
TTGCCATGGAACAAAACTGTTGCTGTGACTGTCACTTGGAATCTGAGAACCCTTTCAAAA
TATTTTGCAATTTTCCCTGTAATTGCTGACACAATGGGAAACAATATTCTTTACAACATT
TCATAGTTGCTGGAGGAAGAGTTTAATGATATCAAATTTGATAGATTGTCATTAACCAAA
GTGAGGAATGACGCATCAGGAAATGAGCTGACAGATAGATTTGGTGTTCACCAAGAGCAT
TTGCAGTTGCTTGACTCTGTATATGGATTGGGCAATATTGATTACATTTACATCAAAGTT
CTGGGCTCCCACCATCCCCAGTATCATGACAAAGATGAAAAGGCATTTGGGTTGAATGTT
GGAGGTTATTTTCTGTCGCCTGTTAGCAGTGATGTTGAGGAATGTGGTTTTCAGTTTGAG
CCGGAAAGTGAGACACTAGATAGTGAGACAAGATCAGGTGAGGATTTTATTGTCAGAAAA
GTTGTTACGAAATGGGTTCAAGGTGAGTAATTCATCATGTTTTCACTTTTTGTCACAGAT
TTTTAGCAATGCTTTAATTTCTTACATAGGAAATGCAGGTAACACTGAAACAGAACAAAG
TGCTGAAGAAGGGTCCAATGATGATTCAGTTGACAACTCTGATCCGGAGGATGGTGATCG
AGACATGAATACTGTTGAAGATAGTTCTGAGGGAGTAGACGACGATGATGATGATGATGA
TGATGGTGGTGCTGATGACAACACTGAGGACAGTTTAGACAGCAGGGGAAGCAACAAATC
AGAAGTGCTGGGTGATTTTGAAAGCAACAAATCAGAAGTGCTGGGTGATTTTGAAAGCAA
CAATTCTGACCTATTTGAAAATGAATTTCCTGATGTTACTTGTAGTCATGAGGAAAGTAC
TTCTGATTCTGATTCACCCAGCATAATCCCTGTTCACCATCCTCCTGGAAGATTGAATCA
AGCATTGGACGAGGAATTTGAAATAATGGAGAGAGTTAGTCCTGAGCCTGGTATGTAATT
GTGGGTTTAAAATGAACATGACTTCCTTTTATTCAGTTTAATTAATACTTGAGTTTGTAG
ATTACGTGTTATGCTCAAGTCAATCCTTTCAGTATTTTGACCCTTCAAATCTGAATTCAG
AGGAATTGTATTTGCGTATTTATTTGAGTAATCTGAGAAATAGTGACTGATTTGGACTAC
TTCATGTGAGGAATGAATCAATGATGCCAAGCAGTATGCGTGAAGATCGAGAAGCTTCAA
AAATCATTCCTGAAGATGCCACATGAATTCATAAAGAAATGGGTCACAATTAAAGTCATC
TTTGAGTTCAAGTTGAGAGATGAGGAAATCAAGGGAGAATGCAATGAAGATACTTTTGGT
CTACTTTTAGAAGGTTGCTTAATTATCCTGTGGGACTTGGGAGCTGCAATATTGGAATAA
TGAAAAATGCGGACAATGAAATTTTGGAGAAAGTTATGGAGGACTTAGATGAGAGTCTAA
TTCCCATGATGTCAGATGACAAAGAAAGCCTATTGACGAGAATTTCACGCTGCAAATACC
TTGATGATATCGTGATTTACAATCCTTGCTACTCAATTCTTAACAAGTCCTTGACATCAC
ATTAGCGGAATAGAAGATCTGAAGGAGTGGTGAAAGGATCTGTACATGTGTTTAGTGGAG
GTAACGGAGAAGGGCAAGGCAAAAGAATCGCGACACTTCCAAATTACACATCTTATGGCC
GTCACCAAGACAATTGACATGGAAGGCCACTGAAGTTTTCCACATTTCTTGCTAGTCTTC
TTTGTTGGAGAGTATGTTGGAACTATCTGACAGAAGTTTCTAGAAAAAGTCCACCAACAC
ATTGCCAAATATTATTTTATTACGGAGCATTGAAATCAAAGATGGGTTACCTCAGAGAAA
ATTTTAATGTTAAATTCATCAAAAATGTTATTTCTGGAAAAGCTGTTACTTTGGATGGCC
ATCCTTCCCATGGAGGCGAGAATTCTCATAACGTAGGTTCGAATGTACTGACCTATGAAT
TTTGCATTCAAGTTTCCATCAATAAGAAATGTACAAGGTAATAAGAAGACTTACATAACT
TCTCCCAGGCATCATTTCACATGTGAACATTTAACAATATCAGTTCTTGATCCTATCGAT
GATGTTATGATGACACATGGAGCAGCTTTGTTTACAGCACAAGAGCAAACAAGAATCAAT
GGTATAGAGTGGCTTACTGCTTCAGGTGGCTTCAATCCTTCAGAGACTTTTATGAGGACA
CCTGTACATTGCGGTTAGATTCATCAGGTGTTCATAGAAAGAGGTGTGGGAAGAAACCAG
ACCGTGATATCTATGCTTAGCACAATAGTGTATGTTCCATCATAAAGCTTTTGATATGAA
CCCTTCATTCACATGTGTATGAATATCATCTATATATTTTACTATAATGACTTTTCTCAA
TGTCAACAATGAATTAATTTGTTGACATAGTCAAACTTGGCATTCATTTCAGTATCATAC
GTTCAAATGTTTGTATGTTCAGGTTATTTGGCTGATGAATACTATGCCTTGCAATTTTCG
AAATTTCATGGAAAGTGGCTCATAAAATTTAGTATAAGTATCTATGATGCACAGTATACT
TTTTCGTTCGATGCACATGATAATTGTTAACAGCCGAGTTTAATGAGATTGTCGATTATG
GTAACCCTTATTAATGTCCTATCATCGCCAATCCATACAAACCAAAAGCTCCAAATTGGT
ACCTCAACGGAACTCCATGCATCATGCAAACCAATTTTTTGAGTTTTTAGATGATGCTTA
ATTTTCCAAATATGATAAAGAACAGCTTTGGACAAACTGAAATTTTTATTCATTGCTGGT
CCACAAACCAAGAAAACTGAACAATTTTCAACATGGAAAACCATTATGATCTCTGGCACT
GAAACATTGTCACTCTGTTGATTTCTGTCAACCCATGTGAAAGCTCTTTTTACACTTTCT
TTTGTAGGAAGAAATTTTTCAGCCACCAAGTAATGTCATGTTCATGACACGTTGATCGTC
CTTGTTCTTTGTTATTAAGAAAAGTGTACTGTAACATTCAAAACTTCTGTCATCTAGATG
CATGTGAGAACTATGGTGTAATAGAAAAATTATGACAAATGAAACAACAAACGAATGAGA
AATAGCGGATAGGATGAAAAGTGATTATTACGTTCGCCGTCATTACAATCATTGAACGGT
GATTATATATACCAAAAATTCTGACAGATCTTTGAGAACATTTGTTTTTATAAAAAAATG
CCAATGCAAGTTTTCATCGTCTAATTTCAGTATCATACATTCAAATATTTGTCTGTTCAG
ATTATTTGGCTGATCAATATTATGCCTTGCAATTTTCAAAATTTAATGGAAACTGCCGTA
TAAAATTTAGTATAAGTATCTATGAAGGAAAAGATACTTTTTCGTTCAACGCTCATGAAA
TTTTTTTCTGCTAAAATAGCCCTGAAATCAGAAAGCATGTTTCTCTTCGTCACAAAAAAT
GAGAAAAGAGAGTTCTTACTTCTGTTCTTGTGAAATTTTGAATTTTTTGGAGAAGACGTT
GTAGTACAAGACGTTGGTTCAAATCCCTTTCACCAAAACTTCCAAATCATTATCAATAGT
TTTGCTCAACTGAATGCTCATAATTTTAGTTTTGGAATAATCTATTGGTCCATTTGCCAA
CAAGAAAAAAAAGCATGGCGAACACAGGAAGCAAAACCACTGCACCTTCTACGCCTCCAA
AGGGGAAACTACCGGCTAAAGCAGCAAGTCCTCCCAGAAAGTCTGCTATCGACCGCACTC
CACTGAAAACAGCCAAGTTATCTAAAGACCAGATTGTCCAATACAAGGAAGTTGGAGTTG
AAGGAGTCTGTCTTGCTTTTTGCTACAAGCCAGATGAGATTAATCCTTCTTATATTGCTC
ATATCGTTCGCTATTTGGATGATTCTGAGGGTGACAAAGCTGCTGGTCATATCATGTTTC
TCGCCCAGCTCCATGATTCTACAGGGGCGAACGTTCCTTTACAAACACCCTCGGCAACTG
GGAAGTTATACTCCACTGATGTCATTGTCATGTCCATCGATGATTCAAAGTATACCTAAT
TTTCTGCAATTGGTGATCTAATCAATGTGCTCAATGATGCTGCCCGTAACTCTGTAGTGA
GGCCCCAATGGCAGTATCAAGTATGATTCCCAGTATACCTACTTTTCTGCAATTGGTGAT
CTTGTCAATGTGCTCAATGATGCTGCCCGTAACTCTGTAGTGAGGCCCCAATGGCAGTAT
CAAGTCTCTTTGTTTGTTAACAGAGGCAGGGCGACACCACCAACAGTTGTACCATTGAGC
ACCTATCTACTAAATGATGATTGCATCAGTTTCATCAAGAGATTCTGGGAAAACTATGAC
AGCAAAAATGCTTTGAACAATAATGAACATTGAGATGTTATTCTAAAGGAGGTCTTTGGA
TCTGCAGATGAAGGATGGCAAGCAATGGAAAACATTTCAGTTGAAGCATATGAACTTTTG
TGAAGGGGGGGTGTCAGAGATGTTTGTGGGAAGGTTAGACATGTGAAAGAAATGTGATGA
CAAGTGTTTGAAATGTGTCAAAGTGGATATGAATTTACTATATCTCTAGTATTACTGTTT
GGGTGATGGATTTTATAGGATTGTAGAAGGGTTCCAAACTTTATTCCTTAACAGAGTGTT
TCTGTTTTTGCTTTATCTGGAACTTTTGCTAGCATTCTCTGTTGAAATGCAATCAAAGCC
AATGGTAGTTTAAATGCATCTGGTTTGTACAATAAAGGTTTGTTCAGAAACAAACCTACT
CTTGTTCTCACTCTTGATAAAACAGTGTACACCCAGCCATGGCAGTAATTCCAATTATGA
ACAATAAGTTCTCTTTTTGTGATTCCTTGTAATTTATGAGCAGCTGTGGCTTCATTCAAA
TTGATAGGTAACTGTATCATGATAACTTTTTGTTTGTGCTCTCCTCTTCTTTTGATTGTC
TGATACCTTTGTCAGGTGGATCAAAATCACTTCTGTAGAATGTACAATAATACCTCTTGG
GTTTCAGTCTGAATCTCCTTGAGGAAACAATTTTTTGTAATCTAATCTGAAACCCATGCA
GCTGCGCTTCTTTTTCTTTGTTCATAGGATTATTCTTAAGGTCATTTTCTAATGATGAGA
TCTGCTCTTCAATCTTGATTTGTTCCATCTTTTTAGGGAAGTGTTCGAACTCAACATAAT
CCAGATCAGCAACAGTCATGGTATAGACTTTTTCCGTCTTAATTTTTCAATTCAAGGGGG
TGTTTGTTTTTCTTTTGACTACGATGACTCTGCACAATGTACCATTTCCTCTCCCTTTTG
ATATATCATCATTGTCAATTATCATGCAATGTGCACCAACACAATGTTTTAATGCCGGGT
CGATGTTTTTTGTTGGTCTTTCATATCACTATCACCACACCTGGCATAAATTTTGTTTCT
CAATTCAGTTGTCACTCTTGCTGGCAAAGGAGTTTCATCTGAAAAAGTTTTGTTGGATTT
ACATTGTTTTTGGGCCTTTCTTATATCTGCTTCAATAACAACAGTATGCTCAGGTGGAGG
ATCCGAACTGTCTACTAATGGGAAATCTCTTTTATCTGGATTTGGAAAACTGATGCATGA
ATTGATACCCTTTCTGAGTTTTTCCAACAAGCGCATGCAATATCAGCATCCTGTTGGATT
TCAGGTAACTGAACTTGCTGACCGATGAGACGTTCATTTATGGCGTTGCAGTCTTCTTTT
GTGAATAATCCATCACACATTCTTTCTAGGATCCTTCCATATTCAGGGTCATCTTTGAAA
CAATGACTATTGTCAAGGATGATAGCAACATTTATTGAGTTCTCCCACAATGATGAATTA
GAGTACAAAAGTTGACTTTCTCTAGCTTTCACAGATGGTATCTGACAGAAATCACCACAA
AATATTATTGAGTATCCTCCAAATATCATGTTTGGCAACAATCCCTTCCCACCAGAACAC
AATCTACAACTAATCATATTTAGACAGGAATTCAGTTTTCCCATTTGGTCACATGTGGAA
AATGAGATTTTGTCTATAATCAGCATCGCATACGAACTTGTTCCCAGTTTTGAAAGATCT
CTGGAGCTATATTTTTTGACTTTGAATTCAGGTAAGCTGCACTGTGCAAGGTAACACCTC
CAAATAAGGCAGCAGCGCATCCAGTGATGGCAGTAAACAAAAAGGTTTTATCACCCCAAA
GGATGTCCATAGATTTGCAAAATTGGAAACAAAACTGTTGGGCAACGTCAATTGCTGTAC
TTTTGCCAGCTCCAGAAGGTCCAGTGACAAACATTAACAATTGTTCCTTGGCACTGAGAT
CTTTTAATTTCTGTTCCACTTTCTGTTTTATAAAAGTTGTTCTTTCATCTCTGAGATCTT
CATAACTATCTGCAAAGCCCAATGCCATAGATGACTGTGATTCGGAACTCTCACAGATGA
GATTCAGTAGAAATGAGCTGCATATGACTTCATAAGCAATGTACTGGATTCTGTCCAATG
TAATATGATTTTCTCTTGAGGTACGATTAGCAACTCCTTGCATAGTTGGTATTGAACCTC
TGTTGAAATAGAAAGAAAACCCTAGTTCTATTCATTCCTGTTCTTCAAGGATACAATCTT
CTGATGATTCACTATCAGCTGTCTCCTCTTCTAAAAATCAGATTCTTGTCTATCTTCTTG
TAGGTTATTCCTTATTGTAGCACCACTGACAAAGCAAAAAGCATTTTGTATTTCCTTGCC
CCAGGACCAAAAACACTGTTGTCAATCTGTGCACTTGTGGAACCTATTGCATTTCCTGAT
GCTTCATTACTGAATTCAGATGAGGCATTTCCAGGAAGAAAAATTGAATTTGTGTCGAAT
GACCTTGAGTTTATCGTTTTGTTGCTTGAAAGAGATTTGTCGTTTTTGAGATCATTCAAT
GATCTCTCAATGCAACTTTCATCTTGACAGAGGTCATCCTCAAACTCATTTTCATTATAA
GAATCCACTTACAGGGCATGATCAAACTTGGAATAATCACTGTCGCAAGCATCAACTCCA
GCATGACCGTCCATATTATCACTTTCTCTTGATTTTGTAGTTGCTTTGATTTTATTGGTT
GGCACCTTGCATTTTCTACATTGCAAATTGTCTTGCATGTTTTGGAGAATTTTCTTCCCT
TGTTTCTAGTGAAATCAACATTTTCATTCATAACATGCATAAGTTTATCCCACAAACAAG
AATGATCATCATGAAGTAAAATTGATTCATTGCAAAAGGGAAGGAAAAAGATCAATTCAA
TTTTTGCATAATTCTGCCTGGATTCAAGGGTACCTTTGCTTGGTTCATTTTGAGTCAGCT
CTAAGTCTTGGTCACATAGCATTCCTTTGGGAATTGCTAATTTTGGGATTCTCATCTTCT
TGGATTCTCTTAGGTAGCAGTACTTTCTTCCTGGATGGTCTTCTTTGAATGCAAGTTCAC
CACCTTGTAGCATTGGCATGTCACCCTCATCTCTTATGCTCATTCTATTGAAAGAAAATG
GAATCCTTTCGTACCTCAATGCAAATTAATAGAAACTCAAATCTTCCAAACATTCTGGCC
TGAACAAGTAGTCATTCACAGAATAATCAGCCCACAAGATCACTTCTCCGTTCTCATCTC
TATTCTTTCTGCGGAGTACAAAGTAACCTTGAGCTTCACCTTTTAGCTTATTGAGCATTT
GCCCAACAAGCAGATCTTGAAAGTCATGTGAAAAAGTAAATCTGGAGCCATTCTCACACA
ATAACAGATGAGCCATTGTTGCACTAACAACATCTTGACTCAAGTGAAGGCTCATTCCAA
TCAGGAAACAGCACAAACCCTCTTGAAAACAGGCGTATTCCTCCAGATTTGGTGTATGCT
GCAACCCTTCAGCTACCAACTTTTCTCCTTCTTTCTGAATAAGACGAATCACTTGTTTTC
CCACTCTATCAAAATCAACTCCTCTATCTTCTTTTTGTGTAGACTTGGTGGAGTAACAAA
CAACATAAAGCACACACCTGGGACTTCTTTGCATGTTGCTATTGCAGCCAAGTGTCTTGG
TAATGTACATGCAGTGTGTATTCAAAAATTGTGATCCCGTATATCTCTTGCTTTCCACAG
TGTAAGGGTAAATGGTCATGTCACCTTTCTCCAAAGATCTCCAAAGTTGCTTTTGTTTTA
TCATCATTGTCTTCTTGAAATGTAGTGTTCTCAATAGCAGGTCTTGGAAATGGAAATTGA
CATTCTTTGCCGCATTTGAAGCAAGATGTCTTATACTTCCAGTCGTGCTCATTCATTCTT
CTAGTTGCAACCATATGTCTGAATTCACTGTCAAAAGAAATCCTGTTCCTTGTGTTGCTC
CATCAATGGGGTATCGATATGTGATTAAATCAGATCTTTCTCAAGACAGGGGAAACTCAA
CACTATTCGGCTCAGAGCATCTAGCATTCTTCATTGACTCCAAAGCCATGTTTGTAAGAG
TAACAGTTGACATCAGACTTGTTTCACCTGATAAACCCTTTTCAGTGCAATATTTGCATT
CCATCACCTGGCCTGTCAATTCCATGTGATGAGACTCTGATCTGCAATCTCTACGTGTCT
GCGCATCTTTTTCTTGGAACATATCTGAAATGGAGCCCGTCTGTTGACATTCCTTGTGAA
ATACTTCAAGTTCTCAAGAATACCCATTATCAGAACAGAAATGTCTGTCAACGAATCCCT
CAAGTTCCTTTCTTGCATTTTGGCGGATCACTGGGTCATGATCAAACAAAGAGTCTTTCA
ATGCATCAAAGCCTTCCAACGAAACTAAACAGTGACCATGCAATGACCCCCTTCCTTGTT
CTTCACTTCCTCTAACAAAAGCCTTGCATTTGCCATACATTCCTACACCCTTGCAACATT
TTTTCTTGAAATCCCATCCTAACAGTTCACACACCACTTGCATCGCAGCTTGATAGTCGA
GGGAACAAGCACCTGGATATTTTGTTCTCTTTTTTTGCCTCAGCTCAAAATCTGAAATGC
AATCAGCTTCATTACAATCAACTGTAGGAATGGCAATTTCCTTCCCTTGGTTAGCATACA
TTTGAACTCTGAAATTACACTCATCATCTGGCATAACAGTGAAAATGACGCTGTGAGGAC
CAAAGTAGTCACTGAGTGCGTATACCTTCTTTCTAGCCTCCTTAGCAGCTTCAGCTGTGT
GCCCAAGAATGTTGCATGAAGTTGTGACAGATTTCAAAAACGCTGCTGCTGGGGTGTTAA
CATCTAGTGGTTCATTGTTTAGTTCCCTTTGGTTGAGCTCTTTTGCAGCTTTGTGCACAT
CACCCACAGAGAGCTTTGAAATTCGTTCTCCCCAAGCCTGTCCTTGATAGTGAGATCTGA
TTTTATTAGTACCAGATGGTAACACACCAAAATAAAATCTGGGTTCCTGAACTGGTTCAA
GGAAAGTCACATGTAATGCTTCAGACATGCTGCATTGGAAACTTCCACCTTTCTCTTCTT
ACCCAAATTTGGACATCCAGAACCAAACGGAAATTGGATGGGAAAAGCTTCTTCCAAATC
GATTTCATGTCCTCTCAAGTAAGTACCACCATACATCAACATAGTTGGTGCAGTTGACTC
AAGCATAGCCTTGACAAAATCCTCAGTACTATCAAAAACAGAATTGTCTGTGGTTGGATT
CTGTGACTCACTTGAAAAGTAATATGTCTTGCCTTGAATCTGACATTCTAATTCCGGAGC
AACTGGTTCAAAAGTATTATTCTTTTTGTCATCATCTTGCAGTATAATCACAGGCTTTGG
ACATTCATCAGGAGGCACCACATCACTGTATCCCTCATGACCTGATTCCTTGATGAACCA
TGTTAAAAGATCCATGGTGTCCAATTCAGCTTGTCTCCTCACAACATTTTTCTGAACTGG
CATCATTCTGCCACACAATACTAACATCTTATGCAGTGCTCCTCCTACACGAGATTGATC
AATGCTTAACATCGAAAAATGTCCTTTCAAAGATTTTTGACTTCTGCCAGTGTATGCATG
AACATATCCAAATGGCCTCACTGGGCTGATTGATGCACAAAGGATATCATCCAAATCAAT
TTCGGCATTAATGCTTTGATTTTTGATATTGCCATTTTTGTCTGGAAAATGGATGACATC
AGGAACATGACCTATTGCGAATCCATTGGCTATTGCAAATTTGGGAGGTTTGTCTTGATC
CTTATTTCTTGAACATTTTAGGTTTCCATAGCAAGTCTCACAGCATTCATAACCTTTATG
ATCTAGTCGTGCCCTGGGAGAAAGCAACAAATGCTTCAAATCACAATCATCAACTTGGTA
CTGTTTCACCAATTCTGGATGCATGGGAACGCTGTCATAGTATTCCTCAAAAGTTGAGAC
AGCTAATTTTGATGAGTTCTCCAACAACATTTCTTTCTCGATGAATTTGACTTCTTCCAA
TCCAGTGATGCGGCAATCACAAATCACACATACATGTGCATGGTGCTTGTTCATATCACC
ATCCACAGCAGTTGACAGGCATATCTTCTCTCTGATCTTCTGAACCATCTTCTCCATCTC
TGACTCATTCAACTCTCTTGGAAAAAAGTTGTGGTTATGTGAGGTGTTCTGCTGACTGCT
TGAAGGACTTGGTAAATTTTCACTCTCAAAACAAGAAAACGAACACTCCTGTCAAGAAAA
CTTGCTGCATTGGTAACTTTTCCTTCTCTTCTTACGAATCACTTTAGAATTAGCATCATA
GTAACTCTTCCTTTTAGGCCCTTTACAAGCGACCGGGCTAACGTATCATGGGCTAATTTT
TCGTTAGCCCAAAATTTTTCAAAAAAAATGTTTTAGATTAGCCCTCTACGTTATTTTTCT
TCGACCGCGCTATATGCACTGCGCTATTTGTGTCGATAGCCCGCACCGTTTTGCGTCTGC
GTGCGGTCTTAAAACCCCATAGCCCTTAGCCCCTATGTATTCTCAACGCATGACACATGT
ATTCTGACACTTGCGTTCTCAACGGCACCGTCCCCATTTCCATTTCAGCATCTTCGCGAC
GCAATCCACAAGCAGAATGACCAAAACAAACTTCGAATCCTATCTCTGTATTGTGTTTTC
AACGTTCCTTCGTGTCGTAGCAGCTGCTGCTGTCGCGATCACTGTTGCGAGCACTCCTCA
AGACATCGAAGTTCCTAGGGATGTTGCCCGGGACATGGTGGATGAGTTCATCCGTGAGAA
TAACATCACATTGTTGAGTAGTAAGAGGAAACAGAAGACTGCGAATCAGGGAAATAATGA
AGACACCCAAACAAATAAGAGGCAGCGTGTTAACTACGATCATGAGCGGGCTCGTGTGTG
CGTCCAGGATGACTGGATGGGACCTGTTCCACGTTTCTCAGACAAGTCTTTTGAACGTAC
GTTTAGGATCACGAGGTCCATGGTCGAAACACTTGTGAATCATCTCGCCAAGAGAGACAG
CTTTTGGAGGAAAACTGTTTGTCGTGCTGGGAAGCCTACGATATGCCCCTACGTCAAGTT
CCTGATGGGTATGAAGATGATTTGCTACGGTGTATCCGGAAATGCATTCATCGACTACTT
TCAGATGGGCGAGTCTACTACCCGCAGGTGTGTTTCTCTTCTCACGAAGGGTATCGTTTG
TTGTCGTCCGTTGGCGAACCAATATTTGCGAAGACCCTCCAAAACTGATGCAAGAAACAT
TGTTTCCATGCACGAGCGAGTCCACAAGATCCCAGGGATGATGGGATCCTTGGATGTGAC
CAAGGTACACTGGAAGAAGTGCCCCACTGCCTGGAAAGGTCAGTTCCAGGGGCGTGAGAA
GATCGCAAGTATTGGTTTAGAAGCTGTCGTCGACAACAACCTGTGGTTTTGGCATGCTGC
GTTTGGTTTCCCGGGGACATTGAATGATATCAACATATGGGAACGCTCCTCCTTGTATGA
ATCCATGATTGATGGGCGTCACGAAGAATTAGACTTCGAGTTCATGGTCGACGGTGAAGT
ATTCGACAAGCTTTTGTATCTTGTTGATGGCATTTATCCACCACTGACCCGTTTCCTCTC
TTCAGAGTCAGATCCTCATACAAAACTGGCATTCAGCTACGCTCAAGATCAAGAGGCGTT
CAGGAAGGATGTCGAGAGAGGGTTCGGTGTTCTGAAGTTAAAATTTTTATGTTTGCTGCA
TCCAATCAACCTCCACCACAAGGATGATATCTATTACTTGGTACTGGCTTGCGTTTTGAT
GCACAACATGATGGTGGAGACTCGTGTTGAAAATGATGAAGTGGAAAGTGCATATCTATA
TAATACTTTGACAGCGACGGAGGGGCAGAATATTTCGGAGAATCACCGGATGATACTGAG
GAGATGGCAAAATTGATCACAGAAGTCGAGGAGGATGTCTTGGACAGGAACCTGAAACAC
GAAATAGTCATGAGGAGGTGGGCTTCACTTTACGATAAGGATGGTGCGCAGAAGTTGAAG
AAAGCGATGATGAGGCATTTGTATCGAGTGAAACACGGCGATGAGGCATTGGAAACAAGT
ACTGAAATTTGTGATGATTACAATCCACTTAGCTTTTAGATTGATAACTCATCGATGTTG
GTTTCAAAACTATTCGTATTCTCTTTTGAATGATAATTGTAATAAACATGGAATATCATA
AAATGGAATACAATATTATTACATAGAAGTCATGTCATTTGTTTTGTTACATATAATTTA
TCAATCCAATCACTTAAAACATCTCTGTTCTTTAGACACTCTCTCGTATAGTCTTCCCAG
TAAATGCAGCATTGATTTGTTCTTTCGTAGGATGGCGATACCATCCATAAGGTCCCCACT
CCTTGCTAGGTCCTTGATCTTCATCTTCGACAATGTGATCCACAACTACAGTCGCAGTCT
CGTGCAACAGATCCCAACGAGGCGGTTCATTGCTGTTCGTTCTCTTGAGAATGAAACGTT
GGAATTTTGACTCATTCATAAAGTCTGTGGAGTCTCTGTTATGGAGACATGCGAATTCAC
TTCCCTTTGTACTGTTGGCGAGATCCGACGCCTGCACTTCATCCTTACCCAAAGTGAGTT
GAACCCAACGAGATTGGTTGTTCATATCAGCATTGTCGATGTTTTCCTCTTTTTCTGAGT
CATCATCAGATCCATTTTTGTCATGATCAGAATCTCCACTGGTATTATTGTATCCAGACA
ACTTCTGTTCGAGCTCTTTCTTCTTCGCCAATAGCTCTAGTGCCCGTACCTCCTCCTGCA
TCTTTCTATTCGTCGTCTCAAGTTCAATTGTTGCGTAGATGTCATGGAAGTATCTTTCAC
GGATCTCCTGGGGAGCACTCATCATCACCTGATGATTCGCCATGGTCATTTGTTGAGTAG
CAATGCTACTCATGTGCTCGTTGGCTTGAGTGAGACTTTTCTGGAGTACTCCCATCATTG
ATTCGGTGTCGATGCTTGGCGACTTCAAATTTTCCGTTGCCCTTTTGGACACTTCATTGA
CGATGAGCTTCACGGCATCTGCCCTCTTCGCAAGTTCTCTGCCGGCAGGACGAGATGAAC
GCTGTGGATGGATTACAAAGCTGTTGTCCGGCTGCGAATCTTCGAGTTCAACTTTGGCGG
TGAAGTCTTCTGATACTGCCTGAATGGCATTTGGATTTTTCGATGGCCTCTTCTGGGACG
AGTTGAGAGGGATCTCCACGTCAAACTTTGGGTGGCTACTCAGGAACATGTATGCTTTCA
TACATTTGGAGAAGTCCTTCGGGACGTCTCTCTTAAAACTATGTGACATTTCGGCATACA
TTGTTCTCATCCTTGTGTAGTAGTGGTCCATGACCGCATCATCCTTGACCTCGCCAGACT
GAGGCGGGTTCGTAGAGAGGATGCCACAGAATTTCTGGACAGCGGGTTGAAGACGACGCT
GCCAGCAGTTGCGGAGGGATTCTGCATTCCGCATGATATCGATGTTGGAATAATCGATGT
TGTCTTCGTTTATGTGGTTTGCTTTTCCCACTAGCTCGACATAATGGAGAGCTATGTCGT
CCCAGAACTTTTCCGCCTTCTTGTCCGTGCCATGTTTGGCATTGCAGGAAACCTTCATGT
AAGCTTTGGAGAGAAGAAGTAGTTCATCTGGGGTGAAGGATGATGAGCCGGTCTTTTACC
CTTGCCTGAAATGTTCGCGGAAGTCGTCTTCTTCCTTTTCTTCTTGCCTGCTTGCTTCTT
AGGTTTACGCTTTTGAGGAGTCTTCGGTGGACGCGATGATGAAGAGCTATCATCTTCAGA
TGACTCGCGTGACTCCACAACTACTCTCTTTGTGGTAGTCTTCTTGTTGCCTCCGCTGCC
ACGATCAGCGAAGATGATTGCCTGCGGGGCGCGTTCTTCTTGGGAGTCTTGTTCACATTG
GTCTTGCGAGGAGGTGGAGCCTTCTCGGAACTGCTCTCGGAAGAGCTCTTGTCGTCGGGG
CCGGAAGACTCCTCTCCACCAGAGGATTCCTCTTCCCCATCAGCCATCATCTTCTTCTGA
AGCTGATCGAGAGTCTGCAACTCACGTTCATCGGATGATCCATCCGCACCACTAGAAGAG
GGGTGAAAGGAATCGTTGTCGGAGGGCATGGCTGTGTGGTGTCTGCGATGAATGGGGAAA
TGTGCAAGGAAGAGCTCTCAAAAATGAGTGGGCGAAGCAATTAGCGCTCCGGGCGAAAGA
AGCGTCTTTTCGCGCAAGGAAATCGGATTTAGCGCTCCGGGCTAAGAAAAAATAAAAAAA
AACTGGGCTAGCGCGGACGCTGACACAACTCGGGGAGGGCTAAGGATAGGTAATGAGTAC
AAAAAATTACGTTAGCCCAGCGTTTAGCACGGTCCCTTGTAAAGGGCCTTATGGGAAATA
TGAACAGTGTTGATTTCATAATGAGCCTTCTGCTTCTGACAGATAGAGTCTGACTTCGTA
TCATATTGATATTTTCTTTTCTGGCGGATAGAATCAGCGTTGTTTTTGTAGTAGACCTTT
TTTGCAGGCAAATAGAATCTGCCTTGATTTTAAACTTGGCCCTGTTCATCTTGCAAATTG
AATGTCTGTGACTCTTGTAGTAACGACCACTTTTCTGAGCACATTGAGACCTCTCTTCCT
TTAATTTATGTCTGTATCATTCCTTTCTTCCTTTCTTGTCATTTTGATTTTTGTCATCTT
TTATTCCTTCTAAGCTGTTTTGCTTGTTCATAGAAAGAGTTTACTATAACAGAGCATACA
TAATATAAGAAAGTGAAAAATGGTTTCAGATGCAGAGATGTAATATGTGCTCACATTCAG
TACGTTTCATGGATAATACTTCGGAGGCGCTATGATGCGACGTTTCAAACATAAATGCTG
AAAAAGGGACTATGTTACAATCTCACGTTAGAATGAACCAAATTCGATAATTTATGAGGC
TTACAAAATGTTCTAACAAGTGACGATGTGGTTCAAGTTGTAAGGTGTGTTGCGTTTCCA
TGATGTGTTCATTGAACATTTTTGGGTGTGCGTTAACGTTGGAAACAAATTTTGGTGAAG
CAATAGCGTGATGCGTTTACGTGATGTGTCCTTGAAAATATTTTTTGGCGATGTGGTTCA
AGTTGTGAGTTGTCAGTGGTGCGTTTACAGTCAAAATCTTTTCGTTGATTTGTCTAACGT
ACTACACTGACATGAAAAGCATTTTTGGTGATCATTGTTATGTGAATCATGCCTTATTTG
CCTTTACGCTAGAAACCATATTTGGGTGTGCGTTAACGTTGAACAACTTGTGGTAAGTGA
TAGTGTGATGCATTTACGTGATGTGTTCGTTGACCATTTTTTTGGTGTGCGTTAACGTTG
AAAATAATTTGTGGTTAAGCGATAGGGTGATACATTTACGCAATGTGTCGGTTGAAAATA
TTTTTTGGCAATGTGGTTCAAGTCATGAGTGGTGCACTTAGGTCAAAAATATTTGTTGGT
GATGTGTCTAATGTACTAAGCTGTGTGCGTTAGCATTGAAAACAATTTTTGGTGAAGCGA
TAGCGTGATGCGTTTACGTGATGTGTCCGTTGAAAATATTTTTTGACAATATGGTTCAAG
TTATAAGTGGTGCAACATTTTTGGCAATCCGTGATCCGTGTCATGTGAATTATGCCATAT
GATGATGTGGTGATACCTTACAATGTGTTCATAAGAATTATTTGCCACGCTCTAGGTTGA
ATTTGGATATATTGTTAAAGGTAACCACACATCAAAAGATCATCACTACCTAGGTATTTC
AAACAAGAGTTCAACTTATTTACAGGTATTAACAAGAAATAACACCATGTTAACCTAAAA
TAGTCAAAAGTTAAAAAAGCGCCTCATGGAGGAGAAGAAGAAAAACAATTCTCAAATATT
AATAAATTACCAGCAGCCGCTGCAAGATTTCTTGTAGCGAGCTAGACAGAATGCAATTTG
TAGAGACAGAGGAAGAGGTACTTTTAAAATAAAGTGGCTTGTCGTAGTATGCCACAGTTG
CTTGTCTACGCTTAATTAATATGTAGCAGTTGCAAATGGGTGCAAGCCCCTCGCGTGCTT
TGCGCGTGCTGCACTCGCGATTGCGCCCATTTTTAAAGTGTAAGATATAATAGACTATTA
TTTTGAATAAAAGTAGTTTACGAAGGTTCCCTTGTGCTTACGATCACGCCCATTTTTAAA
GTGTAAGATGTATTACACTATTATTTTAAATAAAAGTAGTTTACAAAGGTTCCCTTTTAG
TTTGCAAAATCATTCTTGTTAGACACACTTTTGTGACACGATAACGCTCCCTTCAAGTTT
ACAGAACCATTGTTGTATGATTGAAATGATTTGTGACACTTTAATGTTCTCTTCAAGTTT
ACAGAAACATGCTTGAAAAAAAGTGATACGTTATAGCGCTGTTCTTTAAGCTATTCACAA
AGATATAATTTTATAGGTAAACAGGATATAAAACATCATGACTACCCATGTACGTCGCCC
CAAAAATTAATTATTTAAAGTTAAGTTAGCATCAACTCATGGGTATATACCTGTTTTGCC
AAAAAGTGAAAAAACTGTCTCGCTGGAGAAGAAGAAGAAGAAGAAGAACAAGGAGGAGAA
GGAGAAGAAGAAGAAGAAGGAGAAAAGGGGCTCAGTTTCCAACAGTACCAGCAGCCGATG
CAAGATTTTTTGTAGCGAGCTAGACAGAATGCAATTTGTAGAGACAGAGGAAGAGGTACT
TTTAAAATAAAGTGGCTTATCGTAGTATGCCACAGTTGCTTGTCTACGCTTAATTAATAT
GTAGCAGTTGCAAATGGGCGCGAGAACCTCATGCGCTTCGCGCGCGCAGCGCTTGCGATT
GCGCCCACTTTTAAGTGTAAGATATAATAGACTATTATTTTAAATAAAAGTAGTTTACGA
AGGTTCCCTTGCGCTCGCATTCGCACCCATTTTTAAAGTGTAAGATATATTACACTATTA
TTTTAAATAAAAGTAGTTTACAAAGGTTCCCTTTTAGTTTGTGAAATCATTCTTGTTAGA
CACTCTTTTGTGACACGATAACGTTCCCTTCAAGTTTACAGAACCATTGTTGTATGATTG
AAATGATTTGTGACACTTTAATGTTCTCTTCAAGTTTACAGAAACATTCTTGAAAAAAGT
GATACATTATAGCACTGTTCTTTAAGCTATTCACAAAGATACAATTTTAAAGGTAAACAG
GATATAAAACATCATGTCTACCCATGTACGTCGCCCCAAAAAATTAATTATTTAAAGTTA
AGTTAGCATCAACTCATGGGTATATACCTGTTTTGCCAAAAAGTGAAAAAACTGTCTCGC
TGGAGAAGAAGAAGAAGAAGGAGAAGAAGAAAGGGGCTCAGTTTCCAACACAACTAAGAT
TTTGAAAAAATCTTGACAACCCATGCTCAATATCATAGATGACGTCACGATTTTTACCTA
GCCATCATAGAAAGAATCTATGATTTTTCCGAATCTAAAAAAATCCGTTACGCGTAGTCA
TCAAGCAGTCTTGGTCGATTTTTTCAATATCATAGATTCGTTCTATGACATTTCACAATC
CGATTTCGGGCCACACTACGCCCCATGATTAGGCCTTTTAATGCTACTTATCATACAAAT
TAACCTCCTTATGATACATTTTAAGGTATTGTACATAAAAAAATAAGTACTATATTAATG
GGCCTTTCTAGAGCTTTACCTTCTAGTGTCACCTCCCCCCCATGGCCCCCCAACCAATAC
ACACTCTAGTATGGAGTCTTAACTAATAATTGTTTTTAAAACTAGTTTGGTTAGCCATGG
CCATAGGGGTCCATTTGAACAACAATTCCTGTTGCTATCAGAGAACCCTCAATTTTGTAC
ATGGTACACATATCATGTGTGACATATGAGTTTGCTTGCAAAACACTTGTAAAATACGGT
GCATTTATGTGTAATATAACTAGAATCTGAAAAATGTCATACTATTTCCCAAATTCATTC
CAATATGCAGTGGCATTACATATTACAATACAAAACATAAGCTTAATAAGAATCACAAGC
TTAATTCCTTTTGAAGTTGCTACTTAGAAAGTTGGGACAACACATGAAACCTCATTAAGC
AAGACATCTTCCTGTCATCCTTCTGCTTTGTACAAAAATGTACAGAGCAGGTAGAATAGT
GCCAACTAGTTCTTGGAGGCTTATTGATTTTTGATTAGAGTAACTGCAGCCTTAATGCAC
TACATTTATTGAGGATGTGTGTGGCTGCTAATGGATTGAGTAACAATTTTTAGCATTATT
TCATGTTCGTTAATGAAAATTTCCTTTGATCAACCATTTTGAAAAGTAACTTATTATTTC
TTCTTGTTTTCGTACGGGTTTTCATGCCCATACACTTTGAGGAATACCATGGATCATCAA
TAAGGCACAGTCAGCGATGTTCCAATAATTATTGTGTATTGCTCATTCATTGTAGTGCAC
ACATATCTTATGATGATACTGTATTTTATACCCAAATACCCTCTTGTAATTCAATTAGTA
TGACTCATTCTTACACACTGCAATCAATATTCATTTTACTATGCTGCACTTGTATCTCTG
ATTGTTCATCTTTCATCTTCTTCATGTTCACAACTGGGTAAGTCAGTTGATTGTACAACA
TGCAGATTTCAGATGACTAACTCTATTTTTTAAATTGATGCATCCTTTGTTGTCATTACA
GATGATAACAAGTACAATAGCTTTTTAAATATTGATTGGCGTAGTTGCCAAAGTTCCTTC
TAAAATGGTAGCAATAAGGGTAAGGTCAATGTTGAAATGAAAGATATACGTACCACCAGA
CTCTCACATTGTGCAACTGTGTTTTTGGGCATACTCAAAAACTTGACTAAGAGTACAGAA
TTGATACAAAACTCATCTAGAATAATTTCAGAGTATCTCTTTGTATACTCCATGTTTTCA
TTGTCAATTACATCATTGATTCAACTGTGTGCCAAAGGGACAGAGAGAAAGAGGAAAGTT
GCTTCTGTGATTGCTATCAGTAGGCAGAGCAAATGGCTGGATTCAAAGTCAAAGGTTGTG
CAAATGATCTATTTGGGGAGATATTTGGTGATGTTCCCACATAATTGGACAAGTTGGATT
AGCCGGGAGGGTTTTTCATGTCTGTGAGAGGTGGGCTTGTAGGGGTAGTGTTATTCAGTT
TTGTTTATTGTGATCTTCTTCTTATTCTTGGTAAGAGGTGGGCTCACAGGATTTTCTCAT
CATCTGGAGGCTTTAGTAATGGGGTAAATGATGTAATGGTTCCAATAGTAGTCTTGTTCC
AGTCTTGTGAAAATTGACTGTGTTGTGGGCTTGAAGTGTTAGAAGTAAATTTTCTGTCTT
GGTGAAATATTTTGTTGTACTAGGTGATTGTTAGACCTTGATGATGGTATGAATTTTCTC
CTAATTTATATTGTGAAGTGATCGTATACATAGGTAATATCTTAAGATATTTCATATTAC
GCACTCAGTATGACCTATGAATCCGATCACGGATAAGCATTATTGACAATAATATTTCTC
GTAATCATAAAGGTAATTTATCATAGAATCGTTCTATGATATTGACGACCGGTAATAACT
AAGATTTTGAAAAAATCTTGACAACTAAGATTTTTTCCAGAAAAAATCTTGACTTATGAA
CAAAAAGAAAAGCTCCACAGTCTCGAGTAGGTCTCGAGAGTTCTCTAGGCAAATGCACAT
GTCACGTCACATTATTTGGTTGAAGTGACCAGCATGGTGTCCACATTGCTCTGGCTATCA
CTGGCAGCGCTGTCACTAATGATAGTGGGCTGCACCGCAACGATGCTCGCAACAGCTTTT
CTGTTGTCAACTGGTCATCATGAACCACGAAGCAATCATCGTCGACGCACTCGAAGCATC
TCGCTAAGGGTTCCACTGTTGGGGTCTTCGGACAGCAACGCCAATGACGCCAACTCACGT
AACGAGGAGATTGAACGCCTCAAAGAATCAGCATCAATATTGCGAGCCCAGGCGATGGCA
GCTCAAGTGGAACTGGCTTCCAAAAGAACGTCGTCGGTTGTACGGAAGGGGGACGCGAGC
CCCGTCAAGGCCGTAGAATACGACAATGTTGCGGATTCGTGTTGGGAAATCACGTGAGTT
CATATAGCAGCAGTTTATTGCAAGATAATCTATTTTTCGTTTATGCGACCTTCTTTCGAG
CGTTACTCGAACAACTGTTTTTCGGACTAATTTTCTCTTCCGTCTCCTCGTTGACCTCAC
TTATGCATGTCATCATTCATCAGATACCGATTTGCCAGCGAACCCGAATCCAAATCAAAT
CAAGATCCACAGCAAACTCAGCAAAGACAGCCGAGAACTTTCTATACGGGTAAAATAAGA
TTACAATTTCGTTCTGACGGATACACTAGCATCCTTGAAGACAGCAGCGACCATACAGAC
AAAACACAGAATTCAAAGAAATTGGTCACATTTCAGAAAGTCTGGGGGTGGGACGTAGAA
TCCTCTGCAGAAGATTCACTGGACTATCTTCTCTTCAGCGCCGATGTCGTCTTGCCTCCA
CCAATAGACGAAAATAGCAACAATAAGATTTCCACAAGTGAGCGATTCTATTTCCAAGCC
CGAGTCGATACTACGAAAACTAACCGTATATCCCTAGAAGAGGGAAGCGTTACCGTTAAG
CGCAATATTGAGTCGGGGACGGGAGGATGGTGGGGTTTGTTCCGTGGGGCAGATGGAATA
CTGGCCGAGTTTCGATCGGTGGGTGAGTTCAGAAGTAGGGCTATCCCTAGTATTGAATCC
CAGAAAAATGGATCAGAATTGTAGCCACCAACTAAAGTAAGTAAGGTATGTCACGGTAAT
AAAAGAAACGTCGCAACTCCATCCATCAGGACTAGATGTTTTGAAGGCTTTGAAAAGCAA
CATTGAGGAGGGAGAGCTACTACGTCTTCAGGATTTGCATTCTTCTCCGAATCAATAGAA
TCGAGCTTCAGAGTCTACCATCAAAGAACCTTAGTAAGAAAGTTGTACAAGAACCCTTCG
TTCCCGTACTGACATAATGAATACACTCCGAAGAAGTTCATCGTTTCACTTAACTAATAC
GAAGCAAATCAAAACAGTTATAAGGTTAAATCCAACATTCTTAATCTATTTGATGTTTTG
CCGTGTATTCGAACATTAATTAAAGAGTTCAGGTTGAGCATAAGTAGCAAACTGCTGCAA
CCTTGTCAAGTTTTTCAGTCGATTCTCTTCTCACTGCAATATAAGCATAGCTGCTGATCA
ATGCAACAACTGTCATGAGCAATAACACTCAGTGTAAATCATGTCGTTCGCTTGATTCAA
ATATATATGACTGAAAGAACTCGCGTCGTAATTTAAATACCTGTCCCGTTTCCTGTTCGC
CTATCCCAACATGATGAGCTGTCACCGCTACTCATTCCCGCCCCTCTCAATAAACACTCA
AATGTGCAACTCCGGGGGACTGCCTCTCCTACCAGCCCCAGTGGTTACCGGAATCCCGCT
GTGACTCACACTCCTCACGTGATTTTTAGCCCGTGTGCTCGGGCTAGGCGGCATTTTGTA
CGCAATGTCAAAACAGTATCGTAGAAATTTCTCCAAGTCGATCTTCAAAGCCACTGTTGT
CAAGTCATTGATCGAGTTTTCATTGGATGCCGATTCGGCAACGCAGCCCGACCCAGTCAT
GAATTCGATCCAGTCACCCTCTGATTCGAGTTTGACCTTGCGAGTGAGCGGAGAGTGGCA
TCCCAATACGTCGAATGTGGAGGCTATTTCAATCGCGCGTGAGTAGGAAGTCACGGTATT
GGCAGCGTTGCAGTTGTTCCCATTGCCTTCGTCCGGTGTATCGTTGTTGGTGACGTTCTG
GCACGCAGCGCGAAGTTTGGCGAGATCGGAGGAGAAAGTGGGCGTGGACGAGAAGGAGCG
GGAGCGGGGACGGCCTTCGTGGGGAGCGGAGGTGTTGGATAGCATTCTGATGCTGGTTTT
TGCTGGCTGGTTATGTTATTAGTCTAGTTCGGTTTGTTGTCTTCGGTGTGCGTGTTGAGT
GTTGAGTGTTGATTGTGCAAGGAAGAACCTACCTATTTCGGCGATTAAACATACCTATCT
TGTAAGAAGTTTGTAAGACATTTGGCGATATCCGGGTTCCTGAAGATTGACACTCACCAG
CCGTCATGACGCAAGATTTGGATTTGGATTTTGACAAAAAATGTATGGTACGATACCGTA
TGCTACAGTACCTATGGTACCCTGTACCTACCCCTAGAGCATACCTTGGAGCAGTGTTCC
TAATGTACTTACCTAAATTAAATGTACATACGTTTATCACATGTGAGGATAAGTAGAGTA
CGTAGAACAAAAATTAAAAAATTGGAGTAATACCTTTCATCTGTATGCGATTCATGCCAA
AAAATTTTGAGGGGCTTAGGCCCCTTAGGAGTGAAATCTGTGAAAATTTATGCAACTCAT
GCATTTCTAAGCCCCAAAAGTGAAAATCTGATCCCCTAGAGTGAAAATTTCAAAAAGGTA
GGTAAACATAGATACAAAGAGTAGATATCATGGTTGTGCTTAACCCTCACCGGTATCTAG
AGCAAAATTCGACCCTAGTTAATTAACTAGAGAAAAAACCAACCCTAGTTAACAAAATTG
CCTGATTTCGCCCACTTGCGCCCACTTGCGCTCACTTCTGAGTCAATCTGATTGCACCAT
TCGATTCCTCGTGAAAAATTACCAAAATAAACCCCCACCAAGAATATTTACCATGTGCCA
TGCTTTCGTCATACAAATTGAGCAATGTCCCTTTTCCGGTGTAGTCTCTATCTCATAAAA
CTTAAAATTTGGTTATCTAGAGCAAAAATTGATGAGGATAAGGTTATCTAGAGGAAAAAT
ACCAGGATTGTTCTAATTCACGAGCGATAAACAAAGGTCGGAAAGTGCTCTAGTTAACTT
AACTAGGTACACTTTTTTGCTCTAGTTAACGCACTTTGGTCCAACTTTATGTAAGAGGGT
GAAGAAGATTCATAAATTGGGTAGGTCAACATCATCATATGTCGTATGTATCGTACAATT
TGAGGACAGTTCCACCACCGCGGAGGAATGCCCACAAGCGAATGCGAGTGTTTTTTCTCT
TGCTCCGCAGAGCTCGATGCGCTGCGACCTGCAACAATCACTCTCTCACTCCTCAGCGAC
CTACGCCATTTCAGTTCTAGCTTGCCTCGCTCGATCCAAAGCAGGATAACTATCCGTCAT
GACCATGCCTGATGAAACTTGGCTGAAAAAATTCTACCTCTTTCATTGGCTCCGCGCAAA
TGGCGTAAACACACCTGATCCATTCAGTATTGACCCGGATGAACGCAACGTTTGTGCATG
GATCACGGAACAAAATGATCTCCGTAAAGATCTTCTCGACAACAAAATCAAAGATGATAT
GATTCAAGCTGCTCGTGAAAAGTTTTGCGTCTTGGAAGCCATGAAAACCAGGTCATAGAT
ATATTAACATATTACAATCAGCAGGGGCATTGTTGGATCCCTCAAAACACCCTTAATATT
GGAGCCTTCATAAATCGAATCAGAATGGATTACAAACATCACATCACGGGAGCAAAAAAC
ACCAAGTTGACAGATGATGTTATGAAAACACTGGAGGCTATTGGGTTTGAATGGTCTGTG
AAGGAATCAGCAGATGAATCATGGGACAAAAAATACAATATGCTTCTAGCTTTCAAAGAA
AAACATGGGCATTGCAATGTACCCAGGCATGCAAAGGGAGACAAGGTTATGACTGCACTT
GGGTGCTGGATTGCTATGCATTGAGCAGCTTATAAAGACAACAAGGTATTATCCAAGAGA
GTGTCAATGCTAGAAATCAATCGGTTTCAAATGGTTTATAAAAATACTGGTAATTAGTAA
ATCACATACCGCTTATCATCATGACAAACAGAATGAACTATAGAGGAACTTAACTCTGCT
ATAATCTTATAGCAAGTTTCAATTTTCAATCAACAATGTAAGTGATAAAGTCAAATAAGT
CTATCGAAGGCAACAGTCCCAGCACCTGGACTGTCTGTTATACCTGATTGAGGAGTGTAA
CACAGGATTGAAACTTTGACTGATAATCCACTAGTATTCCCCGATATCAATTCCCTCAAT
GCCCAGACACCCCACCAAGGCATCCCCACAAGCATGCAAATTGTACACCCCCACAAACCG
TGGATCCAGCATACTAAACGTGATGATGTTCCTTCCCCATTCGTTGATGTGTCCCACTTG
GTGATTGGACGAGAGTTGGACAAATGCAATGAATTCCAATTGGGTGAGGAATTGGTCGTA
GTTGGTTGCCGTGTAGAGGTTGAGGTAACATTGGTGCAGGTCAAAGGAGCGTGTGGCAAA
GATGTTGGGACAGGGGTTGCCGCTGCCGACAGGGGCAGGAGCGGTGCAAGTTGGCTGTGC
CAAAAGGAGAAGAATCAGCAGCAGCAGCAGCAATGGCAGGCATGTTGGCTTGGTGGTGCA
GCGTTTCCCTTGTCTCTGAATTGCAATGGTTGAGTTTGCAATGGTGTTCGTTCGTTTTGA
TGTTTGTATTGATGGAGCGAGTCGGTTCAGGTAACAACGAGAATGAAGAATCCAATGATT
TAGCAGTATATGATGTGGATATGTCCTTGTCTAGGCAAGGACAAGGGCATTCTGCGACAA
ACGCTTGCTGTTTCATGTGCCTATATCATGGAAAGTGTCGGCGTCATTCCAATCGGGCTT
TTTTGTCCCATCATGGCATGGAGGGGGTCGTTCATGTGGGATGGAGGGGTTGGTTCTTGT
TCTTGCCAATGTTGGCAGGGCTGCTCAGGGGGAAAAATAAACTTGATCATCTCAGATGAT
GGGGTGGGACATCAAGGGATAAGAGAGGATAATGTTGTGGTGGTGGTGGTGTGACATGAG
AGCGAGCACACTGCTGATATGTCTTTGTCCGTCAACTGACATGTGGAGGGTCGTTGTCGC
AGGTAATTTCATGGTGGATGGAAAAACCGGGGAAGACGAAGGACAAATAACTGTCAACGA
GGGATTAGATGGCAGGGAGATGAGAATGGGGACATAAAGGGGGAGGGGGGAATGATGCAT
GAGAATTGAATCCAACACTGGCTACGGACTATTTGATGATTGTTCGACAAGCAACAGGGG
AACATACTCCATGAAGAGTTCTATCCAGACCTACGTCGCCGTTGAAGCCATCATTGAAAC
CGAGCCGCCGGGGAGTGGTTGTGTCTAAGACACCCCTCCAATAATACCCTTTTGTCAGAT
ATTGTGATACTCATAGACTTATGATTTGTTTATTGAGAAGTTGGGCCGCTCCACACAAAT
GCTCAATGTTTGCCACAAACCTAAGACAAGCAAACAATCTTCTCATTTTTATCAATAATA
CATTTCCTGCGCATCCTGCCAACATTGTGTTAATCAAAGGGGTGAAATTGCTTGGAAAGA
ATCAGTCCTACGATGGAGCTAGAGAATGAAAAATCAATTTCTACTATTGAAGAAGTTGTT
GTTACCATGGTGTAGGCATATTACCGTATATCTCAGTCCCTAAGAGCCCACGGATAACAA
GATCCACCCAAATTTTGAACTGTCTATATTTCAAAAACTAAGCGTTTCTGCAAGAAACTG
ACACTTTACAGAAAGCTTACCTTTTAGTGAAGAGTTTGGTGTGTCAAATAATAGGCAAAA
GTTTCTCCTATCAAAAGTTATGGCAATATCTAATTATCGTCTGAAACGGTATCTTTTGAC
ATTTTCCGGCTCTTATGAACCAAGATATACTGTAGTTGAAGTGTTGCTTATAATAAAAAG
TTTCCTAAAAATCAGTGTTCTTATTGCAAGATATTTATTTACTTCATCATACAAGACCAG
TGGTATGCATGTTGTTGGTATAGTATGTGCAGTGTGAAAGAAACTTCGGTATGGAATGAT
AAAGCATGTTACTTTACTGTATGTGTGATATGGTACCATATTGTATTACATGTTATGGTG
CAACATGGCATGTTTTCTTTGTATGAAAAGTCTGGTGAACGACAAAGAACCAAGTGAACG
CAAGTGAGCACAAGTGATTGCACACAATTGCAAATGATAGCATGTGAATGCAAGTCAACA
AGGCCTGATTGCATTTTAATACAATTGAACAGGGTCTATTGCACATGAATAAAAGTGAAA
AAGACCTGATTGCAAGTGAATGCAAATGAACAAGCCTGAATAGAAAGTAAATAGGGCCTT
CTGGCCTTAGATTGGTATTAAAATTCCTCCAGGGCTATTACCGTAAAACCCGATTTATAG
ATGCACAGAAATGTACAAAAGATACCATTTAACATGATTTTGATATGTCATGTTAACTTT
TGATAGGACAAACGTTTGCCTATTGTGTGACACACCAAAACCTTCAGAAGAGGTAAGCTT
TCTGGAATATCTTATCCATTTAGTCGAGAATTGCTTCGTTTTCAAAATATGCACAGTTAA
AATTTAGGTGTGCACCTATACACCGGCGGCACATATAATCCAGGTTTTGCGGTAGTTTAG
CATTAGTGAACTAACAGTGAGGAATATCTGTTGGGTGTGAGAGGTAATGCTGGCCAATTG
AAATGATAGAACCGTTGGAATATATTGGAAACACAGCCAATAGGTGACATGACTAATACA
ACAGACATGATTGCAAAAAAGAAATTTTGCTACTTCTTACTTCATCATCTTCCAGTACCT
GCAGATTATATTACTATTTTAGAAAAGGCCATGATTGTTGTTTGATGTGTCATGCTTTGT
GTTATGTGTTTTTGTTGTCTTCTTCTGTTGGATCATTTGATACTCTGAGAAAAATATATC
AGATGCATTACTAACTTCTATTGAAGCCACACCAACCTCTTCCCTTGACTCATTTAGTTG
CACATGGAGCAATTTTCATTGGCTAACTTGTTTATATTCATTTCTTTTGTCAAGTGTCAC
TGGTTCCCTACTTTTGCATCCTGCAAATGTTTGTGTGTAATAAGCTCAGAATATTCCTTT
GTATTGAGCTTAGTTGTCTAAAAATGGTTGTAGATGCACAAAATGATTTGTGCCAAGAAT
CAGTTGTCACATCATTGATCATCAAATGAATCTTTAATGTGTTCTTACATGTGTGCATGC
ATAAATGGCTTCAAACTGTCCTGCCCATGCATGTTAGCCATTTTTGTGTCCCAAGGGGCT
TATCAGAAGTATGTACAGGTATGTACTTACAAGAGCATGCTGTATGCTACATACTCCTCA
ATTCTCAGCAGCACAGTCTGTCCAGTAGTATCTTTTGTGAAGATAATGTCACAAAAATGC
ATGTAGCTGTTGGTACTGCAACTATGTTCCTACCCCTCTCTAATAGACAGTAACGCACAG
CTCTGAGAAAGGCAAGATGCAGACATGCTGCTCCTGAGGATATCTTCTCAGGCTGACATG
AGAACAACTAAATATCACATGCAATTAGTTTAAATATCACAATTTTCCAACAATCCATAT
CCACTTCACTTTGTCCCCTTTTGTAGACATACGTCAAGAAAACAGTAGATCTTGGCTTGT
ATGGCATAGTATCATTCACATCCCTACCCATTTATGATTGTATAGCTCTAGGGGGTTGTT
CATTTTGTCTTCCATAAGTCTTTTTCCTGCCAAAATCTGTGCAACTGTAAAGTGTGTACA
AGCAATTGTGTTGCACAAGCACCATTGTGCACAGGCAGTCATATTGGCATTATATTCGAA
TTCTTCCTATGAGGTGTCAGAATCCCACATGAGATATGATACTGACATCTGACATCCCTC
TTTGCAAAGAATTACTTCACATCATAAAGATACAGAAACAATGACAGTGCTAATTAGTTC
ATGATGTAATGAATAGGAGAATCAAAACCATCAGTCGTGAGGCTAACATCAGTGAATACA
TATATGGTAAAACACACATCAGCAGCATTCCAATCTGCAAAAAGAATTGCTGTTAGATCT
GTTTACTGCCATGAACAGGATATTGTAACAATCAATATACTTTAGCTTTTACCTAGGATT
CTTGAGTTGACACAGAAGTGAAACTTCAAGACTGCATACACATATCAACACACTCATGGA
AATGCTATTTGACCACACCTACTTCTCGTTCATCTTTGGTGAGATAACTTTTCATCTTTG
AAAAATAAAGGTTGTCGACACATCACCATTGTTACTTAGTGTTGTGGTGTACTTGACAGT
GGTATTAGTAGCCATTTTTTAATTATTCCATCTATGCTTCCTCCATTTCAATGAATGAGA
CTTTGACATTCAAAAAACTTCTCTAAAGATATTCAAACTACATGACACAAAGGTGTTTGT
CTTTCTTTACCTGTTGTGTGAGGCCACCGCTTGTAAGATTTCTAAGGTGAAAAATTACCT
CCAAGAAGAAGAAGGAGAAGGAGAAGGGGAGGAGGAGGAAGAAGAAGCAGCAGAATGAGG
AGGAGTTTCCTGTACACCTAAGATTTAAAAAACCTTGATTGCAGACTTGGGTATAACCAG
TCAATTCATTCACTGGATTTCATTTTTCATTTTTTGAGAGGTGGCAGAGTGAGGCTGCGA
ATACTTTTCTAGAACCAAAAAGAGGCAACCATTCTTTTCTCTTACTTTGCTGGGAAACAT
GGGTCATAGAAGTAACTCAAAACTCGGTCCATAAGTAGCACAAATCAAGCAAAACAGCAA
CACGAGAAGCATGTAAACACGAAATCCATTGCAAATTGACCACAAATCTACTGTCACATA
TCCCTCTAAAAAGTTATACAAAGCATGGCAGGCCAGCAGCAATATTCGATACTTTCTAGA
ATGCCCTCTTTTAGAACCCAATGGAGGCAACCATCCTTTTCTCTCTTTTTGGTCGGAAAA
CATGACTCATAGAACTAAATCAAAACTTCGCCCATAGCGAGCACAGAAGCAAGCAAAACA
GTTCGTAACTCGAGAAGCGTGTCAAAATGAAATGCATTGCAAATTGACCACAATGCTACT
GTCACATATCCCTCTAAAAGGTTAGATAAAGTAAGGCAGATAAAGTAAGGCAGATAAAGT
CAGGCAGATAAAGTAAGGAGGCCAGCAGCAATATCTTCTTTAGATCATCAATGATTCGTT
TGCACAATTGTACACGACCAACTAAGCAATATCTATCATTCATGTCAAGGTTTGAAAAGG
CAGTCTCAGTTATCATTGTTCACTTCAGGCAGAGCTTGCCTGAAGAAAACTCTCCTCAAA
ACTGCGTGATGAAAATTCCGATGTATTAAAGTGTTTTGTTAAACAGCATACAAAATTATC
ATCACCACCAGTGCAATAACCAAAACTATAATCAAAACGCAAACAAAGCAATCGAGTCTT
GTTTCTACGTCGTCTAAACCAAGCATTGATTTGGTCATCCGAGGCCTGGTGCCTTGTTCG
GATTCCGTACCTCTTACATCGTTATCATTGTACGTATCGTTTCTGGAGCTACCGTTCATG
GAGCTATGAATGTTTAAGGCATTCATAGAGCTACCAGAATATGCATCATTTATTGAGCTG
TTACCAACCCCATTGGTCAGTGCCTTGATGCGTGCCATCCTTTGGCTTTGTGTCATCCTT
GGCCGTGATCGGCTAAGACCACCTGCTCGGTTTTGCCGACTCGGAGCTGGTTCATTGACG
TGATATGCACCCACAGAGTTGGACAGCTCACGAGGACCGCGGGCTTTCTCAGACGAGCTG
CCACTCGTTTTGTGGGAGAAGGATTTTTCGAGGTACTGTCTTGAAGGCGCAGATTGAGCT
CTAGATTGCGCAGACGATAGTGTAGTAAACGAACTTTCTCTCGAGGATAACAATGAGTCC
AATTGATTACCTTGATCTAATGATCTTTGTGAATGCATAGGAGCATTCGTTTCGGCCATT
CGAGATGATACATGGAGATTACCAGCGCTTCTTGATTGATAAAATTGATCTCCCGTGTTC
TGGAGTTGTTGGGTGGGCATAACCCGCAGGCTGTGTCTTTGCAATTGACCACTTCTCTCC
GCATAAAGCCTTTGACTCGCCAGCACAGAGTTTGCTAGCGTTTTGAATGTTGGCTGCCTA
ATTTGATGGAGTGAAGGCGGATTCGGTGTGCCATTGTCGCCCTCTGAGAGAATATTCCTG
GGCACAAATCTAATATTGGTATTTGTTGCCGCATTCATGCGTTGCATGTATTGAAAAAAG
CTTTCAGTCGGAAGGGGTGCCATACTCGCACTCAGTTCCGGCGGTTCTGGCGAAATATCT
AATGACACAACGTTGGGATCAAAAGTTCCATCAATTATGGATTCATGACAAATCACTACA
CCCGACTCAAATTGGGAATGAAGTCCTGACTCTCCCTCTCGAACAAAAGGATCACTTCTT
CTCCTTTCGGTCCTGCTACCCCTTCGAGGCCCGTTCAAGAGACTTCGCCTTAGTTCTCTC
TGTTGCATAAATTGATCCACCGCATCCAAGATATCAGCATCAATGGAGGGATTATTGCTC
ATATCCAATTGTTCTAGGGTTTTATTGCTTTGACGTATAACCGTGAAAAAGTTCTTGGCC
GCCACATTGGTCAAACGGTTCCCTTCCAATGAAAATCGTTTCAACGTAGAGTTCTCAACT
AACGCCAACGCAAAGATCATGGCAATATCATCATCGATGTTGGAATATCTCATGGAAATG
TATTGAATACTCGTATTTTTCTCCCCCAAAGCATCAGCGAATAATTGTGCCTCTACTTTC
GTGAATATTGAGGGAGGAAGGCCATCCATTATCAATGTTTGCAACGATGGGTGATTGTAT
TCCATGAGATGAACGAGATGATTCATGTCATTGTATGGAAGAAGATGGAGGCGTTTCCGC
AAGAAAATTGTATCGTCTATATTCCATGATATTTGTTTGTTCTTAAATGTCGGAAAAGAT
GAATTGACTTCGAGAGTAATACCGACTAAGGATCCCGCACAAACATCATTTTCGCCCTCC
TCTATTTGTCGTGTTGTCTGGAAATTATCCCTCTCACTCTCTCCCCTTTTCAATGAAGCG
TCATCATTCTTGTCGTCATCGGCGCTTCCATCCTCATCATCGACCTCAGTAATATGAGAC
AAAGGAGGACGCCTCGACGTCTGAAGCATGATTTTTCTCCCACCTGTTTCACCGAGCGCG
AGCATGCCATCGTCGAATAGAACGGCAGAGGAACAGGTAAAATGATGCGAGAATTGTGGA
TTGGCAGGATCCCAAGCGCGTATTCTGACCACAGCAAGCGTTGCAGTGTTGTCGTATGAT
GTCGTTGGACTGCGGTGATTGCTATGTATGCTTTCAAGTGATCGATGGTTAGGAGCTTGC
GGTTCCTCACCTTTATATTGATTATTATATGGGGGGGCAGAGAGTCCAGCGATCGACATT
ACTTCAAGTCCGTTACTGCGAGCGGCCGAAGCTGCCTCCTCTTCTTGATGCAAGAAACTT
AAATTCGCCATTTCGTCTGGCTATTTTCCTGCGTGCGTAGGTGGTCAAGAGGAAGAGAGA
GTCGTCAGGTGAAGAGAGGGCAACCTTTCGAATCGAAATCCAGCGGTCGAACTTTCATGC
AATGAAGAACTCTGCCAATGATTTGCTGCGCGAATTCAAAGCGAACGGGCCACCATGCAC
ACCAACGAATGTCGTTATTTCCCTTGTCAAGTCCAAATTATTGCAAGAGATATTTGCGCC
GGATTCTTGCATAGGGCAGTAATGCAAGGTGAAATCCAGACACGTGTTTTGTCACGCCAG
GGTCGGTCAAAATTGCATGTTGAAATCAAAACATGTCCCTTCTAGAGCTCATCATTCGCA
ATGGATTGTCAACTATTGTCAATGTTTTTCCGATCAATTCTCTCGAGTCTCACAGAAAAA
CTTGATATGCCCCGTCACCTGCTGTAGACCGCTTCCTATGTGAATGAAATAGCACTTTTT
AGAGAGAGGTTGTGATTAAAAAAGCCGATACGGCACTACTCCTACTCAGTTTTGTACTCC
GGCTCCCAGGCCACAACAGACACTCATGCACTTCAACATGGCCACACTTTTTAGCATGAT
ACCCAGTCTGAACCTATTTCAAGGAACTATCTCAATTGTTCAAGTGAATTAAGCACTATT
AGTATGATTTCCTACATAGATTTAGCATATTCCTATGCTTTCCTATGTGATGGGGGCGTC
TCCCAAAATGTCACCTATTTTTTGTTGCGCCAAATAAACAATAGGATTTAAAAAGGAAAT
CACTACATTCTTGTCATTTTGATGGACATCATGTCAACAAACACATTGTCGACACACACC
CAGATTGTCAATACAACATTCCTCATCAAATCAATCCTCTTTAAATGAGAATACAACAAG
ATAATTTCCTAAGCCGAATTCGCTGGGGACTCCCATGAGTCAGCAAAAGAATTGGCAAGG
ACAATAACTTAGACTACGCAATTAAATCCTTGGGACTTGAAGGGTTGTGGAGTTGATATT
ACAAAAGATGCTGCAAAGAAGAAAAGATGCTGCAAAGAAGAAAAGATGCTGCAAAGAAGA
GAGGTTCAAGTGCATTTAAATCAGATGCACCACAAGAAACAGCAAATGTGAATCATGGGC
CCTTTCCATCATCTGACCTATCAAGTCTATCTTCTCAGTCAAACAATGAGCAAGTAAGCA
ATGAGGTGCAAAGTCTCCCTGATGCTACTCTACAAACAAACAAAAGCGCAAATGAGAAGG
AGAGGCTACATTCAATTGTATTCAAAGAGTACATAGATGACTTTGTTGAAGATATACTCA
GGAAGCCGCATCTAAAAATGAATGAACGAGAGTTCAGAAGGGGTTTTGGGATAGCTTAAT
CAATGAGAAGAAAGAGGACTTCAAGTTCAGTGTTGAACCATACATAAAAAAGACAATTCA
TAATGGTCAACTAAATGTTTTCAACTCATGAAGTCACCAACTCATCATGGTGTCAAGTCT
CCCTTGAATGATGCAGTGCAAGAATGAGTAGAATATGCAACCAAATGGGGAATCACTGTG
CACCACACTGTGTGACAGAAACAATTACTTTGATGGACCAACTCATCAATGGGATGCCCA
TGCAGCATGACTTGATTGCATTCCACAGAAGTAGGAAGCCTGGAAAAGTTGAGTTTGAGA
AGAGCAAAGTCACAAGGTGTTGATGGATAGGGTTCCTGAGGCTGCATGGACAGACAAAGC
AAGGAGAAAAAAATCACAATTAATGGCCAGTATTAGACCACTCTACCTTATATATGACTG
ATGTATAAACTCATTTGGTTGAAGTCAAAGTTCCAGTTGCAACTCTTCCATACTTCACCA
TTAATGAAGGCAATGTTGGAAGTGAGGATGGGTGAAACAACATATTCGGACTAGTAAAAA
ATTACAAAGCCAGATTTGATTTTGATGGCTGATGAGAGTAGCTTTTCAATGCCACAAAAA
AGATGGGCATGTTGGTGGTCGGGATTTGGTTGTAGAACATTAGAAAATGGAACAGGTCCT
CAAACAGTGGCATGGACAAAAGACTGGAAATTTATCTCGCTCCCCTTCACCTGTGCCTCA
CGACAAGCATTTTGTTGCGTGGTAATTTTTCAAGGACAAAAGGGAGCAGTTCCTGCGACT
TGGAGTGCAGGTGATGGAAATGAAATTGGTTTTGTATTAAACTTCCATAAGGGTAAATGA
TATCTTGGTAGACCAAGAAAAGTACATCACAAAGTAGTGGGTTGTTGTGACTATGTTTCA
GAAGTGGAGGAATTTCAGAGGATATCCTCATCAACGTTCTCACATAGTTCAATTACAATT
ATGTCTTTCCTTTATTACATGGAGGCCCATACCGTCCTCAATGTAGTTGGACACAAAATC
ACCTTGACCTCAAATTTATTGAATACGTCAATGACAAAGGCCAATTCTTGAAGGTTTGTC
TTTCGGACCTTGTGCAACAACATTGTGACAGGACAATGGTGCACTAGAGCAAAATCAAAT
GATAAAGTTGGAGCAAAATTACAAAAAATTGAAGCTGAGTGTTTGAAATGATAAAAAAGG
CTTACCTCATGCAATCTGTCCCGAGGATGTTATGCCAAGTCTGAAAAATCTTGTACAACT
GCAAGGCATACAATAACAACAATAGCATTGCAAGGCACTTGCAGTCGAGGGATGATATCC
ACCCAGTATGAAGCTCCTTGACCATCCATCCATCTCTTATGAGACCCCAACAACAACTGA
AGCACCAGCTGACTCAAACAACGAATCACAGTGCCCTCACTCAGAGTTCTCAGTGCTGAA
ACAGGCTATGCAGGCACTGTGCTAGATCAACTACTCCGAGCTTAGGGTGAATCAAAAGGA
TTAAAGAAGGCATCCTAGACGCCAAAACATGCAACAGTTGAAAATATTACATATCCACAA
CAATCAACTGCTGGTGTATTGACCCAAAATTGTATCCACAGCATGAACAATCCAATGTTT
GTTGAACCGTTTTGCAAGCATCAAGAACTTGAGTCTAATTAAAGGGAGCAAGAGAATAAT
GCAAAAAGAAGGACAGATGAAGCAAATCCGGAGCTGCAATCAAGGTCATGCAAACAAAAG
GGTTCATGAGAAAACACACTCTTTCAGCAATATCACATGAACAAGTGTGTTGTTTGGCAA
AGCGTACCCTGGAATGCTTAGGAACTTGGCAAAAAAGAAGCGGCACTGCATTGAATGGAC
AAGCTGTCCATCTCCTGTGGCCTCCCATGTCAAAGTGATGATGAATGTAGTGGATATTTG
TGAAGGTGAGCAAGAGGCAGTGCATGGGGTGCTTGGGATGACGGATGACGCAACTGGTGT
TGCAACATGATGGAGTGGACATATATAATGAATGCAACTGGGGGGTATTCAGGTTTCCAC
AGTATGATAGTCAAGAAAGCACTGGATAATATTTCCATAATTGAATGGCATTTCTGTGGC
CTAATCATGGGGCACTTAAATAATGTAGCAGGCCAATTTCATTATGCACATGGTGTCAAC
ATTGTCAAGATTTTAGACAGATATAAGTGTGGCATTGGTGTAGCATTGGTAAGGTGTTCT
GTCATTTTTGGCTAGGAGTACTAGGAGGTGATGTCATGATAATAGAGACAAACATTACAT
TGTCATAGCAATAGAAGTGGTGGGTTGGTGTTGAGGTTGGGATGGATTTAATTGTTGGGA
ATAGGAAGATGCTGGCTAGGTTGCAAATTACCCAGTAATTCCCCAGTAATTTAGGATTCC
TGGGTACTGTTGCCTTTTTTGGAGGGTAGTTGGTTCTTGCCACTGCAAAATTACTATCTT
ATTAAGCTGACAAATTACTGGGGAATATACAGTAATTACTGGTACTGGGGAATTACCATG
ATTATTGTGACTGTAATAATGTGGGGGTTTTGGTGACAGTAACAAGAAAGTAATTTGCAG
CGTAGTCTGATGGGTTGAGGACAAAAATGCAAAGAGCTTACATTTTTGGGTGCAGACAAA
AAGTGGCTTTTTAACTACACCAAAACTATACCATATGACTACCTTGTGCTATTTCAAGGA
AGTATCATGGAAGATGCTTGACCTACCACAAGAAAGCCTTCTTGGTGGAATGAGGCTGTT
GGGCACTGGACATAAGCACTTCATACTGTCACACTGACTCACATGCAGTGTTGCTGGGAT
GCTAGATGCATATTGTGATGTCACTACAGCAGTGTGAAGTATTGAACATAGGCTACAAAA
TAGTCCCTGTAAATAGTTTCTAGCTGGTACATCTTGCTGACTAAGGAAGCAATGCCATGT
GTGATATCTTACTACATGGACAATGCATACGTCACACATAGTAGTAGTCTTCCCCAACTA
CCATCAAGGTGGTGCTATTATTGCACCAGCTCATGTAGAACACATTGTATATTCAAAATA
CTCTTTTAGTGGTCCTGCTATTGCACTATAAGCCTTGAGCACAGCATATTTCTACACAGT
TTTCATACGGTGCAATAATTGCACCGTTCCACTGGATGATTCATACCTACATTACATAAA
CTTCTTTATGTCAGTTAAACCTCTTCAATAATTTATCTATTGAATGGGTTAGTCCAAGTG
AATAATGCACACCAAGAAATATAAAAACACCTCTCCCTTGTTAAAATTTTGGTTTAAATG
AAATTGACATTTTATCACATATTAATAATGGCACACTTACATGTGTCCAGAGAGCTTAAT
TTTGAAATCTTTCTCAGAATGTGTCAGTTAAATGATGTTTCCATGCACAGGATAAAATAA
AATAAGTAGTAGTGCAATTATTGCACTGACTGTAGAGCATTGGCAATTAGCACAAAACAA
GCTCACTTTTCTATTTACTCTTGTTTTGTCCCAACTTTTCATTTTTGCCACACTAGACAA
CCACAGGGGTTGTTCCAACCATTTTGGTAGTATATGGCAAGTATTACTTAATCAACCACT
GAACAGTGATTTAGCAAAGTCCTACACTTATCCCACTACTGTGCACTCTCTTATATTATT
GACTGTTCTGTTTTAACAGAGAGTCATGACTATGGTAACAAAGTGAGTTTTCATGCCAAG
AATGGCTTGCTATCTCCATTTGTTCCTGGCACCACAGTTTTTTTAGCAATTCCAAGAGAC
ATATGTGAAGCTAAAAGGAGAAGTTGCCACTTTAAATATAGCCGAAGCTCCTTCCACTTC
AAATATCGCTGAAGCTAGACATGATTACAGAACCAAATAGACAGTATTGGAAGGGCAATG
GAAGCATGTTGGTCTTGAAAGTTTTGATAACATCAGGAATGGGATTGCATTGTGTAGTGC
TCTTAGCGGGGGGAATGCTTAAAGTAATAAATATGTTATGACTGGCTGATAGGAAAAATG
GAAATTGATTGTGGATTGTATTTCCACATAAACTAATATCACTTTCAGAAAAAGTTTGGC
ATCTGGGCAAAGCTGTATTTGCCAATTATTCCCATCAGCATCAGCTGTACCTCTTATTGT
TTTTTTAACAAAGCCCTTCTGACCAAAACTAAGCATCAATGACACAACAGTACTGTGATT
TGCCTCATCCTTACAACTCTAAACATTCCACAACCCTAACAGGAAGACATACCAATCAAG
TGTTAGATAAAACCAGTGGCAACATGTAAAAACAGTGAGGCCTTAGGGAGAGGCAGTTAG
AGGAGTCCTGTACAATTGCTATAATAATATGGATGATCTATTTTCGTGTTCCAAAACCAC
CAATGTGCACCCAGCAATGACCAATATTCTTATGGAGGACAATCATCAGCCCTGAAGATC
AATCCTCGTAACAGGCTGGCACATTTGAACCTAGCTGCATCCACTGAATTCTCTTTCAAT
TCTTCTCTCTCCATCAATTAATACCACCTTCAGAAAAAGTTTGGCATCTGGGCAAAGCTG
TATTTGCCAGTTATTCCCATCAGCATCAGCTGTACCTCTTATTGTGTTTTAGCAAAGCCC
TTCTGACCCAAATTTAGCATCAATGACACAACAGCACTGCAATTCGCCATCATTGTTACA
CTCTAAACATTCCACAACCTCAACAGGAAGACATACCAATCAAGTGTTAGATAAAACCAG
TGGCAACTTGTAAAACAGTGAGGCCTTAGGGAGAGGCAGTTAGATGAGTCCTGTACAATT
GCTATAATAATATGGATGATCTATTTTCCTCTCTCAAAACCATCAATGTGCACCCAGCAA
TGACCAATATTCTTATGGAGGACAATCATCAGCCCTTCAGATCCATCCACATAACAGGCT
GGCACATTTGACTCTAGCTGCATCCACTGAATTCTCTTTCAATTCTTCTCTCTATACAAA
TTAATACCACCTTCAGAAAAACTTTGGCATCTGGGCCAAGCTGTATTTGCCAATTATTCC
CACCAGCATCATCTGTACCTCTTATTGTGTTTTAGCAAAGCCCTTCTGACCCAAATTACG
CATCGATGACCCAACAGTACTGCGATTTGACATCATCCTTACACTCTAAACATTCCACAA
CCTTAACAGAAAGACGTACCAATCAAGAGTTAGATAAAACCAGTGGCAACATGTAAAAAC
AGTGAGGTCTTAGTGAGGGTCAGTTAGATGAGTCCTGTACAATTGCTATAATAATATGGG
TGATCTATTATCCTGTCCCAAAACCACCAATGTGCACCCAGCAATGTCCAATATTCTAAT
GGAGGTCAGTCATCAGCCCTGAAGATCAATCCTCAGAACAGGCTGGCACATTTGACTCTA
GCTGCATCCACTGAATTCTCACATCCACTGAATTCTCTCTAATTGATTATCAATACTTCT
CTCTCAATCAGCTCTCGAAAGTGGTTGCCATCAACCATGACCTTCACATCTTCAGGGATC
TCCACAGCCTAGGACCCGTCTGATTTGCCTCATCTTTTTATGTGTGCCATTCAGCAGTTG
TTGTTCTGAATTATCCAACATTTAACGAACCATCAGTGGAGAATAGAGGAGGAATGGAGG
TTTGTGGCAATGGAAATGCCACTTGAGATCAATGTCTACAGCTCAAGAGGGTATCATTTG
TTGGTGCTCCATATATTGTTGTTCATGGTTGTGGGATGTCCAAGGTTTATGACATTTTCA
CTACATGTACTTATAGTGTTGCAATGATAGATAGCAAAGATGTTTCGGTAAATGCATCAA
GTGTCAATGTGACATGTCTTAAATTTTGCAACATAGAAAGTAAAATCCTTATTTCCCTAC
CCAATTAAGCAGGTGTAAAATCTTTGGACACAATGGATGGTATGCTTCGCACATATAGGA
AGGAGGGTAACATCACACTAGGATTTGACTGTAGCAAAGAAACAAGTCTCTGATCCATAA
AGACGTTGGAATGACGTAAAAGAAAGTGATCATGCCAGCATCAGACCACATTCTGTCACA
TATATCAGTTGATGTTCCTCGCATCACAATACGTGATACAGGGCTCATATGCCATGCAGC
TTTCTATAGGAAGAAAAACTATTCTGTGCAGAATATTGTACATAACAACAACAGAAAGTT
CAATACCTGCCCTCTTGGGAACTGATGTAGTAACAATTACAATATTGTTAGCATTCTCTT
TTCTCCTGTTTTGTTTGTTTTCATTCTTATGGTCAACCCTTTATCCTCATCTCAAGGCTA
AAACACACCAAACTACTCCAACCAACAATGCTAAAAAGCTACTTCCCACACTCAAATCCT
TCGGCAAATCCGGCCTGTCCAACTTTCTACTTGCTCTCCTTGTCCCTTCACCAATAACAG
TTGTGGCCAACGTCATGGCAGCCATGGTTCCTAATGCATAGCTGAGTAAAAAGGTGAGAC
TTCCCCTCCAAGTAGAAATGGCCACGGCAGGAGCCAGGAAGGAGCACCATCCCATGAAAA
TCCATGAAGTATCCCATTAAAGAGCACAGCAGATTTGGCAGTCGACGGTGGAGAAACAGT
CGAGTCAGGATGAACGGGAGACGCTGCAGCCGAAAGAGATTTGACCACTCCACCACCACC
CTGCTGCGCCTCCTCGTTAACTGCACATGTCACTGTATCCTCCGACGTCCACTCCCTCGC
CTCCTTAATCCCCACCAATCCAATAACAATCAAACTAACACCAATAGCCAACTCCATGAA
ACTACCCGCATGATGCAACATGTCAAACTCACTCCCTCCTCCGGCTCCAATACCAAACAA
GCGCACTCCCCTTTTCAAAGCGAATCCCACCATTCCGAGCAACGTGGCACTGACCCCATG
CCCCATCCCCCACACGGCTCCGACACGCGCGGCCTTGTACCAGGGCAATCCACAACATCG
TGGAAGGAGGGCGGCCAAATGATCGGGACCGGCGATGGCGTGGAGTGATCCGGCGAAGAT
CCCTCCCGTGATTGTGGCTGTGAGTGCCGAGAGGGTGACGCGAAGGTTGGATAGGAGGAG
GGGTGGGGTGAGGAACGCGGTGATGGCTTTTGTGGTTGTGATGGAAGCAATGGTATTTGT
TTGGAGTGGTGACAGATTGAGTGCAGTGATAGATGACGCACTGTGAGAGATGTGTCTACT
GTAGCATGGCACTGCTTTTGTGGACGTATATTTCTTCGACGGCAACAATGATGACTGCGA
AGATGATGGCGAAAAGGCCAATGCTGTATATGCGTTGGAAGTTGGGTCCAACGTGACCAT
CAATATTGCGATAAAAATGAAGGACGAGACAGAGATGCCATGCTTCTTTGTTGTAGACGT
TTGTCCTGTAGTAGAAATTGGTTTTGTTTCGTCATGTTCGATTTTGCGTGGAGTGTATGT
CTTACAAAAAGGTGGTCTTTTCTTCCTATGCGCACGATAAGTGACATGAAGAAAAGAGAG
AACAAGACAGAGAGAACAAAGGAAATGATCAGAGAACCGCAGAGATTTTCGACTAAATAT
CTTCTCGTCAAACGAGATCGAGAGGTACACATAAAATCAAGAGGCACCAGCCCGAAAAAC
AAGTCTCAGCACTCGATTCACGAAAACAATGCCAATTTTGGTGGATGCCTTAAACGTGTC
ATGACTTTGCTTCAAAATGCATTTACAAAACGCAAAGGCGATTCGCAAGCAATATGCTTG
ATGTTGTAACGTACTGCGTATTTCCAACATTGATGTGCATTCCAAAGCTATCAGTGACAC
TGAAGGCAGCTGGCAGACCGAGCGTCAACGCGGCGGCGATGTGCCATTGGCAGTGATGCA
TGCATGTTAATGTCCTCCAGCAGCACTTTCCGATCATCTATACGAACGAACAATGCAAAC
AAAGAATAGAAACCTAACCCTGCCTCTGTCAACGAACCTTGATGATGTTGGGACCGCCGT
TGATCGTGAGAGATGACGTTTGACGGCTCGTTTTACTTTCTTCTGTTCTAGATTGCAGTT
TGCGTTGGTCACTACAACTCAGTTGGTGGTTATATTGGTAGTAGTCGATTATTGCTTGTC
AACAGGAGAGACGGCGCCGAGTGGTATGGTAACAGGGAGGATCGTGGACCTTTCCACCAT
GATGGTGAAAATACCCGGCCTTTGTTGCGTGTTGTGTTGCTCTCTGTGGCTTCGGGTGAT
GGAAGCGTCGTGCGTTTGTGTCTGTGTCCTCGTCTGGTGTCCCATGTGGCAGTCAATATC
CGGTACATTAGTATAGACACGATATTACGCTAATGTTTTGTAGATACTAGACAAAACGTT
GAAGCCGGCAAATATCCGGTAATTATGCAAAAAGCGGACTATAACGTGGAATCTTGCGTC
TGTCCCCCACACAAAGATATCGATAGGTTCCACGTGAGGGTCGTTTTGCCCTTCTTCAAG
AGGATCTTTTTCTGTGCGACGACCATGACGGTGTTTGATGGAGCGAAGACGACTGATGTG
GCGGGTGAATCAAAAACGAAGCTAAGCCATCCATCAAAAAAAGAGAAGAAACAAGTTCAA
GGCGAAATTGGGCGAAGGTTCGGTAGGTGTCACCACAACATACAACATCACCATTGTAGG
ATATTTGGCACAAATAACTGTCCGCTCATCTTTGTTGCACCATAATCTGGACCGTATCCT
CCTTTTCTATAATTGGAGTTCTGGTTCAACATAAACACCGCAGCACATCGGATTTGTGTG
CCAGTGAGAAAGCCTTTCTATTAATAATAGCTCATTCACTTCGTCATCCGTCACAATAAT
AATATATTCATTACCAGCGCTTTATTGCTACCATAAATTTCTATTGGCAACGAACGAACG
GCGTAGAACAAGCAACTTGGAAAACAACAATGAATTTTCGATCCGCCTTTTTCTTCCTCA
GCGCCATATCGGCAGCTAGGGGGTTCACCGCTGTTTCTTCTAGAATCGGGGCAGCTGCTG
TTCTTGGTCCTACATCTTCGAGCAGGTAAGAATGTTTGTGCGGTGTTGTTGGGATTGCTC
AAATTGTGCTTTGTTTCCTAGAAAAAAACAAGGCTAGATTTGTTTGCTAGTCGATGTGCA
TCCTGGTGGAATTTGTCGACAAGGATCCTGTTGTATTCTTGCCGGTCAGATTGCTGGTGG
CTGCATTCTCGACTTTTCATGACTGTGTTCATTGTGCATGAGTCTTTGTTCACTCATCTA
ACCATCATTCCTGTTCCTTGTCTCCTTGAAACTGCTTTGAAACACATCTACTTTACATGA
AATGTCCCGTACCCCCTCCAATGCGCAAAATCCAACACTTTTCATTACGCTAAACGAACT
CCTGAATCAATCACCCTTCCACCAATTTTCATCATCCAATCGAACAATTCATAGTCTCTC
CTCCACAGCCGCACCCACCAAGGAAAATGAAAACTTTCAACGATCTCTTCTCGCGGCTCG
TATTGCCAATGATGCGAAGAATGGGAAAAAGGCAGGAAAAGACGCTCCTCCTGTCAGTAT
TGGATGGGATTCTCATCAGCCTGTGGTGAGTGGCGAGGGGGGAAACGCGCATTGTCGGGT
TTGGATCGTCTGTTATTATTCATTAGTCGATTGGTGGTTGTTGTCAATATCATTGCTGTT
ATGGATCAGTTTCAACAGTGTTGTTACGATAGATCAAGTGGTGTCTGGAACAAGCTTTCA
ACGGGTTCGGAGAGATCACGCAGTACACGGAAAGTTGTCACTTGAATGATTATCATCTGT
TCGTTTGAGAGTTTTCGATAGGAAAGCAGCAGTCAAAAAAATCCAAACAATGAGTGCAGA
TGCGTCGGCATCTATCAGACAACTCATGTCGCATTCCCAACTTTTGGTTAATGATTCTCT
CATCATCGTTTCTTTCTCCTGCACTGCGACTTACAGGAGAAGGCACCCGATTCTCTCGTC
CGCCCTGGTGATGGACCTGACGGAAACTACCCCATGCGTGCACGCTTCGAAAAAATGATT
CGTGAGGCTCAAATTTCCATCACTGAAGCCATTGCGAAAATCGATGGCAAGGCCACATTC
CAAGAAGACTGCTGGACTCGTGCGAACGGTGGAGGGGGCATGTCTCGCGTCCTTAAGGAT
GGTGCCGTTTGGGAAAAAGCTGGTGTGAACCTCTCAGTCGTTTATGGATCCATGCCCCAA
GAGGCATTGCAGGCGGCCACCGAACGGGGAGTCGACAGAGCGAAGGGAATGGCGCCGGGC
GAACGTGTACCCTTCTTCGCCTGCGGATTATCCTGTGTCATGCATCCACGCAATCCCCAT
TGCCCCACGATGCATTTCAACTACCGATACTTTGAAACCGACGGAGGCGTATGGTGGTTT
GGAGGTGGAACCGACATCACCCCCTCTTACCTCGATGTTGACGATATGAAGCACTTTCAC
GGAACCTACAAGGAGGTATGCGATCGTCACGACCCTGAATTCTATCCCAAGTTCAAAGCC
TGGGCCGATCGATACTTCATCATTAGCCATCGTAACGAAACTCGTGGTCTCGGTGGTATC
TTCTTCGATGATCTGAACGACCGTGATCCGGAAAAGATATTCGCCTTCGCCAAAGATGCT
GTCAACTCCGTGGTACCGGCGTATGGTCCCATTATTGAAAAACATAAGAATGATCCCTTC
ACCGAGCGTGAAAAGGAATGGCAACAAATCCGTCGTGGAAGATATGTCGAATTCAACCTT
GTCTATGATCGTGGAACAGTCTTTGGTCTTAAGACTGGTGGCAGGATTGAAAGTATTTTG
ATGAGTTTGCCGGAGACGGCACGATGGGAGTACGATCATCATCCGGAGGAGGGAAGCCCA
GAGGCAGAGATTATGGATGCTTTCAAACATCCGAGAGAATGGGTATGAAGAGGATATGAT
ATCCATGTTTGAGATTGGTTGAGTTAGGTAGACAACACTGCTAGCGGGATTATGTTGCAT
GGTTTGATTAATAAGTAATTCGTCTTTCACTTTTACCGAGTGCAAACTGTAGCATACAAT
GTTGACGTGCTTTGTCAGGTTGTTCCAGTGCCGCTGAAGTAGGTATATCCCTGAGGATAC
GTTCATTTACAGATGCTTTTAAACATCCAATAGACTGAGTAGGGTGATGTCCATGTTTGA
ATTAGGTTGAGATAGGTAGACAACACAGCTAGAGGGAAATCAGGTTGTTTGGTTTGTTTA
ATAAGCATTAATTCGTCACTCACATTTATCGAGTGCAAAGTGTAGCATTAGCTTGTTGAG
GGGAAAGGCTTGTCGAGTTGTCCAAATGATGCGGAATCTTGATGCCTTGTGAAATATAAG
ATTTGGGCAAGTAACTGTCAAATATTAACACTTATTTTACATTATATCTCTGTTTGTATT
TGCATCCAAGACAAACAATTGGACTCACCCTACATCCAATCGTATGTGAGGACAATGCAT
GGTCTACTAGTTGGCGTCTCATAACACAACTATCGTCCCCAGCCTGCATGCTAATATCTG
TGTCGTGGTTCCTAGAATAAGTAGCATGTGGTCGAGCACCATCACGAAACAGTAATCTTC
ATGACCAGTTGAAGACTGCAGTAAAGAAGACTCTCCTAGAGAAAGTTACAACATTTGTGA
AATAAAAGATTTGGGCAAGTAACTTATCAAATACTAACTCTTACTTTACATTTTAGCTCT
GTTTGTATTGCATCATCCGAGACAAACAATTGGACTAATCCTACATCCAATCGTATGTCA
GTGCATCCACACGCCCTTCTGTTTTGTCACGTAATTCCTCCATCCAACTCGCCACTTTGT
CATCATGCCCCACCGACTTTTCTAAAAGTACTCCCCTCCATAGGCTGTCTCAACCTCCTA
TTCGCATCACTGGCCATCTCTACCCTCAAGGAGATCAAAATCTGCTCCATGCCCATATTC
CTATTCCAGTTTCTGGTGGCGGGGACCTTGGAATAAATAATTTCTCCCGTTTTTGGATCG
ACGCAGTTCATGTTGATACGCGAGACGAATCGGACTTTGGGTGGGATGGCGGGGTAGTCG
GCGGGGATGGAGATGCGAAGTTCGTAGAAGCGGGAGTCGTGTTGTGTCTGGTTGGGGGGA
GGAGGGCAGGTGGGGAAGGCAATCAGTGAGGTTCACGAATCAAGGCACGATTGCGAGGAC
GATATTTTTTGACAGGTCAGGTAAACATGATCATCATCATCACCATCAACAACGATAACA
ACATGAACCTCCACACCATTCCACCTCTGCCCACCGATCGCTCACCCCATGAGGACCCAA
AATGCCTCCATTCCACTCGCCCATGAAAATATCGCTTCCATCCACCAAGCCGTAACTGAT
GCTCATGTCGCCCAATCCCTTTTCCGAGTGCTCCAGCTCCTCCAGCAGTTTGAAATTGCG
GGGCGTGATGACTGTTTCGCCGGTGGGGAGGCGCTGCATTGTGACTCGGTGGTGTGCTAT
GCTGCCGTGGGCTGGGGAGGTGGCAAGTGATGATAGTAGCGTGGAGGCGCACGAGCTTAT
TATTTTATTTTTTTGGCGTGGCGGGACTGGCTGTGTTTTGTTGGGAGGAAATGGCGTGGG
CCATAAATCCCGCAGCTCATGAATGGCACCAGTGCCCACGAATGGCTCGATCACCCACGC
ACCGAAGCCACAACCTCGTCAGCAAGAACTGAGATATTTGGCGAGTATATTTACTCCGAT
CCGTAGGAGGGCGACCAGAAATTTGGCGACTCTCCGTTTCATGCCATCAAGGGCCATCAC
CATTTCCCATGCCACGACGACGGTGCACCCTGCACCAATAATATAATTGGTATTGTACCA
TGAACTCTGGACTGCCCCGGCATCGCTGCCTGCAGCTGCTGGCCCTTTTTGCCTACACAC
CCTTCGATCGCCCGGCCATCGCGGTCGTCAACGCGTGGATCCCTTCGTGTCGGTCGGCAA
CGTGGCGCCCCTTTACGGCTCGCCACGCCTTGGGCCAGCCATCCACCGATGCCGCCACGG
CCACCACCATGGCGTCAAGGCCCGTCAAGTCGGCATGGTTCCCAATCCATCCTGCAGACG
CCTTGTCGCCCAACAACGATTACGACACGATTGTGAAAGCGGCGTACTTGAGGCATGTTT
TGCTGGAGACGGAAGAGATGGCCGATTTGATTGTCGATTTGTATTTGAGTGGGGGGAGAC
TACGAGGCGCTGGGAACTTTGTCGTTGACGAGGATGGTGATATCGGGAACCATGTGTCAG
AGGCGTCGAATGGTCAGTGAAGCTTTCGTGTTCACATTGTTCTCTGGTGTGTGGCTTGTG
TTGCCGTTGATTGCTCCTACACGATTTCTGGCAGCTATAGTTTTGGGTTTGGGTCTCACT
TCTTTTGTTCGCCGTTTTCACTATGGCATTGTATCTCCATCACCTCTCTTTTCAGAACAA
AGTGACGTATTTGCCAGACTTGCTCGACGAACTAGTACTTGTACACACACTCGCCTCGAT
GGCGGTGAAATTGGTTGGGTGGACAATCCACAGTATAGAGGCCGTGACAGTGCCATACCC
AGTGCTCGTCACGCTGCAACAACGGCAGCAACATCAACAGCCGCCGCAACACAAATAATA
ACCAAACAATACTCAATGACGCAGTGTCTGAAATCATTTCACATCAAGTTATTCAAGAAG
TATTTCGGCGTCGCGTCAAGGGCGGCGATGTCTTGAAACTTCCCATCGGCATTCAAGCAA
CGGACAATCACAATAACAGTAACAATAATACTTCTCCTCATTCTTTGGGGTGGCACGTCA
TTCGCGTCGATGACTTGCATCTGCGACCAATCCATCCTATTTCCTCGGCATCGGAAGTGC
CATCCAAGAACGTAATCAACAAAATTAGACCCAAATTGAAAGGATCGGGGGTTGTTCCGC
TCTCACCGGTTTTTCAAAAGAACGCCGCACGCGACAATTGTATAGAGGACATTCCTGACA
ACGAGGAAGAGGGATGGCAGTGGCAGAACGAAGAAGAAGAAGAAGAAGATCGTCCAAGAC
GAATGATTTATTCAATACCCAATGCCAAATACTACAAAATTGTCACCACCGGATGTCAAA
TGAATGTGGCAGACAGTGAACGAATCATGGGAGTTTTGGAGGGAGAGTTGGGTTTAACTT
CCTTAGATGCTGATAGCAATGATGATACTTCAGGAATGGATGCATCATTGATTGCCACTT
TGGGGAAGAAAAAGAACAAGTCTATGAAACACGAGGAGTCTCGTGTCAGCAAGAAAGCAT
CTTCCAACAAGAACAGCGCTACGCCAGATATCCTTCTATTGAACACTTGTACAATCCGCG
ATCACGCCGAACAAAAAGTCTACGATGCTTTAGGTCCTTATGCAGCTATGAAACGGTCCG
GGCATCCTCTGGCAATCGTTGTTGCTGGCTGTGTCGCTCAACAAGAAGGTGAGTTGGTTA
TTTCCTTGATTCTCGTAAGAAGAGGGAAATATTTCAGAACTGAAGCTCATCATTCTGAAT
TGTATTACGGATTGTAGGTGAAGCATTATTGCGTCGCTTTCCCGAAATCGATCTAGTCTT
GGGGCCACAGTATATTCCCTGGCTCTCCGATTTATTAGTAGAGGTGAGATCTTCGTGCCG
TCAAGAAGAAATAATTGCTGCACGTTCCGCTACCATGCCGCACTCGAACAGTGTCCTCAC
TCCGTTGCTTCTTCGCCGAATGCTAGGTTGGAAAGGGCAGTCAGCTATGTATGACTGAGA
GTATGTTGTGGAGCGAAACAGGTGGTAGCGACGGTAGAGGGTGGAATAGCAGTAGAGAGA
AAGACGCGGATTGGATGGTACCGATCAAAAGGGGGCATACGGTTAGGGCTTGGGTGAATG
TGATTCATGGATGTAATGAGTGAGAGACTCCGTTAATGCCAATCTTTGGTGTCTTTTTGA
TTATTTTCCTATTTGTGACACTCATTTGATGATGCTTCCACTTCACTTTGTTCCTCACTC
GTAGGCATTGCACTTATTGTGTCGTCCCGTCTGTTCGGGGCGTCGAACAGTCTAGGTCTA
TGGAAGCCATCCTACAAGAATGTCTACAACTGGCATCCTCTGGCTACAAAGAAGTTACTC
TCCTTGGTCAAAACATAGATGCGTACGGGTACGTTATTTGTATTGATTGCCCCTAGTTGC
GATACTTTTGATCATGTTTCGATCCTTGATAATTTCTTGGCCTCCTGTTCATTCAATTAT
CATGCGTTCAGACGAGATATGAATCCACGACGAACCTTTGCGGATTTGCTACATTATCTC
AATGACAATTTGCCTCCCAATACTATTTCGAGAATACGCTACGTCACTAGTCATCCAAGG
TAAGGTGCAATGTACATTTGACTCTGCTTTCATTAGGTTGACTCATGTTGCATGTTCAGG
TATTTTTCTGAGCGAGTGATTGAAGCAGTTTCTGATTTGGACAAGGTCTGCGAGTGTTTT
CACATGCCATTCCAAGCAGGAGACGATGCTGTACTGCGTGATATGAGACGTGGATACACC
TATGAAAGCTACATGAATATCATTCGCAAGATTCGGGCGAAGGCTCCGGACGCTTCGATA
TGCGGTGACGTTATTGTTGGTTTTCCAGGAGAGACCGAAGAAGCGTTCCAAAGGACATTA
GATCTCATGGAGGAAGTGAAATTCGACAACCTCAACACATTTGCATACTCACCTCGTCCA
AATACGGAAGCTGCAGATTGGGCAAATCAAATACCGACCGATGTAAAGTCAGATCGTTTG
CAGAGAGTTCAAGCTTTGGCAGCAAAGCATGCACTCGAGAGGAGTCAGCGATATGTGGGA
ACAGCTGTTGAGGTCTTGGTAGAGGACCGGAATCCCAAGAATGGTAATGAAGTCATGGGA
CGAACACGACAAGGAAGACAAGTCTTTTTTGAGGGTGACATTAAAGAGTTAAAGGGGCAG
TTGGTGATGGTGGAAGTATTGGAAGGAAGAACGTGGAGTCTAGTGGGTAAACTTTTGAGC
AGTCCAATAAAAGTCTAGAAAGATTTGCAGTCAAACAACTAATCTAGGCTACACCTATGT
GAAACTGTCAATAATATTTAGCCATGCCTGGAGTGGCTCTCACGCTACTCTACAAATTTT
AGAAGTTGTTCACTGGGGTTGGAGGAAATTGTTATTCCTAACGTAATTTTCACATAGTAC
TGTTTGAGTCACAATAATAGTACAAAAATCACATTAAAAACTTGTTAAATTCCTACATGT
GGGTTATAATTGACAGGGAACATTGGATCCCCATGTTCAATTGAAATTTGAATCAGGGAG
GCTCAAGCACGGAAGACATATCCATGCTGTGTGAGGTCGTGACCAAAATGGAAAGTTTTT
GAGATGCTCAGAAAGTGGGACTGAGATCAGGAGCGAGCGAGCGAGCGAGCGAGCGAGTCT
TTTTGGAAACAGGTGTTTCCTGCGTGAATGACTCTTTCTTGTGAAAATAACGCTAGCTTG
TGAAAATAACGTCATCTAGTGGTCAGTGGTGGAAACCATGAGCTATGACACATAGTCCAC
GATGTACTTATTCCCATCTCAATTTCTACAACCTATGAGGACACCTATGAGCCAAGTCCT
GCTAGCAAAATTACTAGTAAAAAATCCCCATGCTAACTACATGTTAAACCAAATCTACAA
TAAAGCAAGCAAACACATTACTTTCTTGACCTCAGCACCCTCTGTGGAGTGTCTCTCCCA
GTCCTGGTCCTTTTCCTCAAATTCCGTACTGTCCTACTGCGTGCTGACCTCGCTTCATCC
ATCCTCCTCTTTTCACGCTCTCTAATCGATGCCCTACGTCGTTCTTCCTCAGGGGTAATC
ACACTTTCCGTACTTCCACTCTGCCCCTGTTGCTCCATCCTCTTCCTCTGTCTGTCCTGT
TCACGGATCTGCTCCTGCTGTCGCGTCATGGTGTACTTCCTCAAGTCATCAGGCAATATG
AAGCTGTTGCGTTTCATTAAGTTGCATCCAATATACTCGTTGTGTGATGAGAGGTGCTCA
TCGATGCAAGAGTACGGCCTCCAAGCAATACCATCACTCCTATCAATCTGGCACAATGGC
ATGCCACATATACAACACTTCCACTGTGTATTGATTGTCTTCTGCGTGTACTGGCGGCAA
ATGAAGCAACTCTGCTGCCTGACCCGAAACTTTGCATCTTCGTTCCCATTCATTCTTGGG
TGAACAATAGACCCGTCTTTACCGGTGATGTGTACAACAGGCTTCATTGTACTGCCGGAA
GACGCAGTCCATGCGCTAGGCTGATTTGTAGAACGATACCTCAAGCGCCCATCTGACAAT
GGCCTTCCAATCAAATTTGCCATTGTCCTAACATCGAAGTCATCAACGAAATCCTCATCC
ATGTTATCAAAGAAGTCTCCAGTGAATTCAAGATCCAGTACATGCCCGTAACGCTTCCTC
CTATCCCACCGAAGCAAATCAATGACAGCCATGCCAAGAAATGTGGTGAGTAAGCGGACC
CAACAGTTCTTTGTTAGCCAACATTTCTCGAGTGCCAATGCATTTTGGCGGGATTTGTTG
TGCTCGTCAATTAATGGGAGAAACTCATAGAGCATGTGGGCTACCGTTGGGCAAGGAAGT
TCCTTCTCTTGGACGTTCCCAAAGTTGTCTTCGTAGCGGGAGAGATATGGCTCCTCATGC
ATCACCGTCTTCCCACATGAACTTATCATGTATGCGACGCCTTTTTGAGACCAGGCATAT
GCCATGGCTATTAACTCCACCCCGGTAATTGTTATCTGCATGACAACCCAATGTCCCGCT
GGTTTGGATCCGTGCCTCACAAGAAGTACTTTGTGCAGGACCTGCATTGGGTAGTAGTTC
ACATTCTTCTTGATGATGAATGTCAAATAGACATTGAACCTCTTCTTCAATTCTAAACAG
CTTTCAACTGAGCCAAACCATGCATCACCCCCAACCCATCCACCTTTGAGGACTTTGCTC
TCCTCGCACTGACGCAGTACTTCTGCGCAATGGTAACTAATCTCCTCCTTCTTCGGTAGA
TGTGATATCTCTGGCTGCAGGCTGTACTTCTTCTTCCACTGCTCATTGGAGGAGTCCACC
AAATCATGGTGCACAAATATGCCAGTTGTGCACTCAACTGCATTCCTGATCATATTGCCC
AGAGGATCAGGCTTCCTTGGCTCATGAGAGATATGTGGAAGGCCACCTCTCTTGCTTGTC
TTGGGTCTCCATCCTGACATGCTTTTGTCTAACATGAGATAAATGACACGAATCGATTTC
GTCCGTAGGCTGTTGTATTCCTTAATGAAGCGAGCAAGGAAATCAAAAGGAAGTTCATTA
GGATTCACATCCCAGTACTTCTTCTCCACCCAGAGATAAGGAAACCCATATATGAAGGCC
TTGAAATAGTCCTTCGGGATGTATTGCCCATAATTCGGGTAATCTTTCATACCAGAAGAA
TTACCTCGTTGCCACAACCCGGCAATTCCCTTGTGTACCTCCAAGACGGAAGTTATCAAT
AGTGTCACGCAAATCTGTACTAAAGCATCGGGATCATTTGATTCTGGGCGGTGGAATTTA
ATACTGCTGGCTGCCACTCGATCCTTCCATTTATTTGGTACTTCTGGATTTGCCAAAGGA
TGGGACAAAAACTCGTCCAACACTGCTGCCTTGCCTTTTAGAGATGGATAGAAGTTCTCA
AAGAATATCGAATTGTAATCCACATTGTTGGGATTCTTATCCCATGGAATATCATCCAAA
AAAGGAGAGTCTTCCAAAGGCGTACTGCCTTCAGCACCGGAACCTTCTGCCATTGCGTCC
TCCATTGGGCAGACAATGATTTGCTCTTTCTCTGACAATATTTTCCAAACGACCTTCTCT
TCTTCTCCTTTGCCATGTTTCAACTCAAAATGGCTTGCAACTGCTTGCAAATCCGTGTCC
AACTCTGAGAAAGATTTATACGACTCTCCAATGCAGTCATGAGACTTCTTTGAAGCAGGA
TTCTCTGCCACAACCTCTCACTCTTCAACCATTGCGTCGTGTCGAGGATCATAAGGTGGT
TCTTCCTCTCCCTTCACCAAGACAGTGATGTCCTTTCTAACAACGAGAATCTCATTGCAG
TCACTGGGTAGAAGATCCAGCTTGACTTTGTAGAGCTTGCTGTTTGGAGGTTTCCCGACA
ACTGTTCCATAGAATCGGAATTTGTCGGACTGGTAGAGTTGGATGACTTCATACCCAGGG
GAGTCCACATCAAGTCTATACTTTGACTATCTTCCTTTCCACGAATACTCTCTTCCCCGT
AGCAATGGTTTGTTTCTTTGGTGCTGCACGACTTGGCTGCCTCTGTGTCACGTTGGATCC
ACTCTTCTTCTGCCCAGAATACTTTGTTTTCCTTGCAGATGTAATGGCAGCGACACTGCC
TCTTTCTAAAGGATGGGGCTCAGACACAGCCATAGAGGCAGACTGGCCTTCGTTCTCAGC
CTCTGACTCAAATGGATCAGATGGAGGGAAGTACAGAGGTGAGGAGTTGGGTTGTTCTTC
CATCTCTCCTGCAGCTGCATCTGTTGGGATGGCTTCTGTGTTAGTTTGTGGCTGTGTCGT
TTGTGGCTGTGTTGCTTGTGGCTGTTTTGTTTGTGTCTGTGCAGTGGTGATGGGGCGTCC
TGGGACTGGATCGCATGTGATTGCCTTGGGCATGACTGCAAGAATGGCTGTAGTTCGTGT
CGACAATGGTGGATCGTTTACAATGGTTTTTGATGAATCGTCGAATCGTGGAAGGCAGCT
AATTGTCAGTAGCTATGGAAAACTTGTCGCGATGCATCACTCACAAGCACAAAGTCAATG
GAGATGACTGTGGTACGGGAAGGGACAATGTCTGGAGTTGCTTGCGCGATGACGTGTTGT
GTATTGATCGTTGACGGTGAAGAGCGATTTTGCACATCTCCACCGTAAATAATGAATTCT
GATCGCAGTCATGAGTTCGTTTCTTTTTGAATCTTTACTTGGTACGATAGGAACTCGTAC
CAAAGGTACGTAAGATCTTTCCAATTGATGTCATCACTAGCCACCGATGACTGGAATTAC
AATGACGTTCTGGTGGGCCTGTGTGTCACGACAATGAGCGGTTGGACAGACCATTGTGTC
CCAAACAATTCCCGCTCATCACATAGAGACTATGACCATGGGAACCATGCTTTATCCTTA
AACGCAACAACAGTATGTTGGGCTATGGATAGGACTATGGACAAAGGTGCTCTCATAGTC
TCCACCACTGACCACTAGAGGCTGTTATTTTCACAAGCATGTGTTATTTTCACAAGGTAA
TGCTATTATCACAATGTGAAAATAACTTGAGATTGTGAAAATTACGTAATCGTGTGAAAA
TAGTAATGATTTACCATCTTATTTACTATGGTGTTGTGAAAATAACGGTAGCTTGTGAAA
ATAAGCTAGTCGTGTGAAAATAACGTAAATTATTAAGTAATATTCATACGGCAACGTTAT
TTTCTACGGATTACGTTACATTCAAAATGTGAAAATAAGCACTTGATGTGAAAATAACCA
ATCCATTCGCTGACGCATCAATTCAGTATGTACCATGCGACTAAAAATAGTGCTGCCAAA
GCACCACTGCTAAAGTGAAGACGATGAAAGCTGTCTCACTCCCTGTGTCACAGTTGGTGG
ATGGTGATGATTCCAGCGTGGGTGGTTGTATGATTTATTGACACATGAATGTTTGTAGAG
AAATTAAGTACTTCTAAAACTGTGTAAGGCCCTGTCACAGTAATTATTAGTGTCTAAAAG
ATTATTTTAGAGTGCAATTTTCACACAACACTTGAATTCCCTCAACACCACTGCCCTCAT
TTGAGTGGTATCAAAAATCACAACTCTCTTTTTGTTACTGGTGATTCAGTAGCTTGAGAC
CAATTTTGGATACAACGCAACCAAGTGCTCCTTATTATTTTTGTTAATTGATGAGATCGA
ATGCTACGTATTCATGTATCCAAGGACTGGATTGATTTGTTCCAATTTTATCAATAAAGT
AACAGAAATGTGAAATTCTTTTATTCTGTTTTGCCCCTCAACAATCTGGTTGTGCTCTAG
TTCTTGACCTGTGAAGCCCTTGTATTCTGCATTAAAGCACAATGCCCAACAGCAGTTCAT
TGCCTTGTGAACTCACAGATCACATCGCCCAAAGTTGATAAGTCAGCACGATCAAAAACC
CAGATAAAAAGCTCCTCAGGCTATGACCTGAGCCATTTCGTTGTAAAAAATATCACGCGA
AAATTATAGGTAGTCTCAACAGGTGTCGAAGATTTGATTTTATGAGCTATATTTGTGATA
ATTGTGAGGATGGAAGGGCAGTGGAACTGCACTTCCAATCCAAACAATGCAAACGAACAT
TATGTAGATCCTACACAAAATTGGTATGTTTATACCCTTCTCAAGGGTGTGCTCTTGTTT
GGGGCAATGGACTTCTGTGTTGGGGAGTCCATGCTGCTGGGAGCAGGGCAGTGGACTCCT
GTGATGGGAGTCCATGTCTTTGGATCAGGGGCAGTGGACTCTCCACCGGGAGTCCTGAGA
ATGATCCTATTGATTTTAGTACCTTGGGGTACTAAAAGTGGGAGATTCTTGGCCTATGTC
ACTCGCCCCCACAAATGGAGTATCAGGTAAAAATGGAACAAAAAAGCAGAAGTGTTTTAG
GTGAAAAATGGGTTCTCATGAGAGTAACTATAATGAACTATAGAGTTTGTTGAACATGTG
TAACGAGAAAGTGTTGTTTGAAGAGGGAGAGTCCGTTTTGGTCGTTTTTGAATCTGACAT
TTAATATGGTTTTAAGTTTGGTTGTTAAAAAAGGTGTAACTATTCGTATATTCAATCTTT
CTGATTTTGTTCCGCGTTGAATCCTGATGGTCACATTCGTATGAACTGATGTGATAGTCC
AAGGATCCTTTTCATATCTACTTTCACCTTTGCGAGTATACCATCTTTTCTAAGAAGTAC
TTGATCACCAAATTTGTAGTCCCAATCACGATGTGAGCTATTTTTCCATTCTGTGTTTTG
GTCTGTTTGGTGTTGCCTATATTCTCCAATTTTATTCCGCAGCCAGGAAGGGAATGTCGA
ACAACATGTCCCATCCAAAGATGGCTGCACCTGGGGAGACTTTTAGTACTGTGTGGTATG
TTGAGCGAATGGCCCAAGCGACGTTCGTCACGAACTTGTCTATATCGCTTGGCTCTACTG
AATGGGCCATGTCTATTTCAGCTGTTCAGAGCATAGATGATATCACCTGATGCACTCGTT
CTAGAATAGCATTCGCTTGATGATTCTTGACACTGGTAGGCTTACTTGTGATCCCATATG
AGTCACATAGGGCTTTGAAGTGAAGTTTGAATTCGCTTCCATTGTCATAAATTATGTATT
GACAATGTGGATACCTACTAAACCAGGTCTTGTTCACTAAGTTGCTGATCATTGCTGATG
ACTTATCAAAGTATGCTAACTTAGGTTCCTCATGGGTCTTTTTACCTTTCCAACCTTTTG
TATCCAGGGGAATAATCACCAGTGATTACAGGTAGTTCAACTATTTCAAACCAGCTAGAA
GCTGGGTCAATCATAGTCAGACACATGAAATCAATTACTGTCCCATATTTACCTTTGATT
GTATATGGGCCAATTAGGTCCACACATAGTACATCCCAAGGGTTTGTGATGGCAAATTTT
TGGTGAGTTTCCGTACTTATGCTTATGCCTCTTGTTGACTTGGCATGCATGACAGTTTTG
ACATATTTACGGATGGAATTTTGCATACCTTTCCAGTACATTGCAACACGAAGGGTTTCT
TCGAGTCTAGTGTGTCCAGGGTGCTGTAGATAGTGGTGGTACCAACTAACTGCACGGTGT
TGAAGTTCCTTTGGAATGACCATTTTTCCGTCCTTACATAGGAGATGTGTACTTTCGACC
AATTGTGTCAAGTACTGGTCTTCAAGCCTTCAAGCTGGCATCAAGTTGTTGTGCTTGGGC
AATCTCGTACTGTTAACGGGTAAATTACATCTTCGCTGCGGTTTGCAAACACCAGATTCA
TTTCCTCTTGGTATGCAGAGGTGTCTATTGCACTCTCTTCTTGCATGGTGTAATGACACC
AGCATTTGGTGAACGTCATCCAGTTCTCATGCTCACTCGGTATTGGTCCAATGTCTAAGC
AAGAGATGGCGTTGGCAACAGTGTTATGTATGCTTTAATGTAAACAAGATCAGGGCGAAA
TTCCTTGAGGAGCAATCTCCATTGGTAGACACGGTCAGAGGTTAATCCGAGGGCATATTT
GATTAGATTTTTATGGTCTGTCTGGACCTTCAATCTTTGTCCCCACAACATGCCTTTGAA
CTCCTTGAGTGTTTCCGCTATGGCCAGTAGTTCTAGTTCGGTCACGCTGTACTTCTGTTG
CATCGTCAACAGCTTCCTGCTAAAGAACGCAAGGGGCCTATTACCTTGGGTGATAACTGA
TCCAAGTTGTTTAGACAAGCCATCAGTGTATATGTTGGGTACCAAATGTCCACCGGCCCG
CTGCTGGAACTGGGACGTCATTTTCGCCCATGCTGGAACTGGGACAAAACAGCCCCGTTG
TGGCACTGGCCAAAAATCGCAATCGAAAGTGAAGATCCGCTGTTTTCAGTTGAAGTAGAG
TGTTAGGGTACCTGTACACTGAAAATTCTGACATGCTTTTCTGACCTAAGTAGATAGGCC
ATCTGCTCGCTCCGCTTCCATGCCATCACGTGGATTTTTTGCATCCACCGCACGTGCATC
TTTCACATCATCCAACGCACCCACACGAACTGCGATTCGACGCACTACTCAGAAATAGCA
TTATCACATTGCACTCATCGATCACACAGGACCGCATCGATTGCACTCATCGATCCTCTT
CCATTTTCATCTGTCACACTCATCAATCCTCTCCAATCGCACTCATCGATCGGTCTAATC
GATTCCACTCATCGATCACCGTCGTCGATTGCCCTTGTCAATCCTCTTCCATATTCTCAC
AGATCGCTTTCATCGCTCGTCTATCATCGATCCTCGTCCATCGTCCATCACTCATCACCA
TTACCGGCATTCAATTGCATCGACCACTCAACAACAACAACAACAACAATAACACAATGT
AATCGCTCGCATTGCACTCAACAATCAACAGTCAACAATCATTATTTCAAAAACTTATCC
CCTGTTGTGGACGTGGCCCCTCAGCGCCAAAACAACCTCTATCACTGTCCTTCTTTGGGA
TAGTAGGCTGTGTTGGTGGAGGACTGACAAAGCAAAGGTACAAAAACAATTAAGACTGTT
GCAAACAAAAAAACTGCAAAGGGGACGATAATCCCCATATTGCAGGGAACGACAAAAAGC
AATGGTTCTCTGAGTAGAAAGACAGCGTCCCAACCCACAGCTACGAAAGCCATTACATTC
TCCTTATTTCAAGGAGCAAATACAAGTTATTAATTATCCAGCAAAGCCACAACGTCTGCT
GACTGATAAGGCTAAATCCACAGGAAGTAAATCATCACCTCCTGTTAGTTCCTTTTTTGG
TGGACTCTTTGGCGACAGCGGCACCTACGAATGTAGGACTCCCGATGCTGAAACAATGCA
AAGTCAATTAAGACAATTCAGTCGAGGGGAAAATCTTGGATCAAGTTCATTTAAGGATGG
AGCAACCGTGACTACATCCCCAGTAGGAAGCAAGTTCAAGGTTGCCAAAGGAAATGTTGT
CCAAACAAGTTCTGGATCGAAGTATTTGTTGTTTTAAGCATCAATCTACTTCTGAGCAAA
ATGACAATCCTCAACTTCTCAGTGTGGTTCCGTACCTACCTATTGCAGCCTTTGAATATT
AAAAATGTATTTTTGTTACCTTATTGGTCAGCAGTAAAAATATTGTTAACAGGCAACAGT
GGATAATTGCTTTAGTATTGAATTAAGTGTTTTCTAAGGATACACAATGATTTTGTTGTC
TCATAAGGAAAAATCATGTCACTACATTAGTGCCACATTGGGACCTCCCAAATTGGCACT
GCATTTACAGTAACTACATACTTATGTACCCTCCTCAGTGAAAAGTTGGGGCCCCAAACT
GGCACTAGTGAATGTGGGGTGCCCCAGGCTCTGGTGCCACCACGGGCCGGTGACAATTCG
GGTTTCGGTCGAAAGTCCAGTTCCAGCACGGGCCAAACGCAATTTTCGCCCTGCTGGCAC
GGTGCCACAATGGGCTGTTTTGTCCCAGTTCCAGCACGGGGCGAAAATGACATCCCAGTT
CCAGCACGGGCCGGTGGACATTTGGTACCCAACATATATATCTCAAATTCCATTGAATAA
TCAGGATAGGCTAAGACTACATCCTTGGCAATTGAAGTCTTAACGCCATCGAATGCTTTT
GATGCACCGTGTCCCATTACCATGGACGTTTCTTGCCTTGGCTCTGGTGACCTTGGTGTG
ACCACACTCTCCTACCAGTGAGGTGAGTGGGGCGCACTTTGCTGCATCTTGCCCAAAGAT
CTCTATAATACTGGACCATGCCCAGGAACTTACGGAGGTCTTTGACATTTTTCGGCGATG
AAATTGCAAGAATTGCCTGTACCTTTTTCTGTTGTGGTTTAATCCCTGTTCGTGTGAGGG
TATAACCTAGATATTCTGTTTCAAAGGTGCAGAATGATGATTTTCGGGCGTTGATTCGCA
AGCCCGCATCGCGTAGCCTGGTAAGCACCATTTTCAATTTGTCAAGGTGGTCTTCTAGGT
TTGCCTTTGTGATGCATAACAAATCATCAAGGTAAGCTCTTACAAACTCTAAGGCTACCA
GTAGTACTGCCATTTGTGCTTGAAAGATGTCTGGCGAACCGGCAATGCCCTATGCAATCA
GAGGTAGGAATATTTGCCCCATGGGAAAATGAGGATGGTATAATAACCTATATTTAAATC
TAGGGTTGTAGCGTAGGTAAATCCTTCTAGCTCTTGCAGGACTGTACTGATTTTGGGTAA
TGGAAACGGCTTTCGAACTAGTTGTTTATTTACTTCTCTAAAATCAGTGAGAAAGCGTAC
AGTTCCATCTTGTTTTGCAGTGATAAATGATGGTGACATCCATTCTGATTCGGGCTGAAA
CTCTAACACTCCCAGATTGCATAATCAATTCAGTTCTTTGATAGTTGTTTCTTTGCTAGA
TTTGGGTACTGGGTATGCCTTGCCATGATATGGCTTTGCGACTTCCTTGAGTTCGAAGGA
CACGGGCTCTGTGTTCCAATCACCAAGTGTTCCGTCAAAAAGTTCCTCAAATTCTGTGAG
CAACTCCAGCAATGAGTTTTGGTCTTGGAGACTAAGGTGAGTACAATTGGTGCTAACAAT
TGATTGGAGGTCTGCCTTCTTATAATTTGCATCTAGGATTTTAACTACACACTGTGTCAC
TTCCTGCGTACTTTGCGGTTCGTTCAGCATGCTGTTGTTGACAGCCCAGGCTTTATCCAA
GTTTGATGGGGTCAGACTATTGATGTCTCTCATTGGCAAAATGATGTGATCAATGGTAAT
TTCTTTTGTTCGAAAATCTAGAACAATTACGAGCTCTTTCATGGTTTGACATACAGGAAT
GAGATCAAACACTGGCTTGGTCACTTTCTTCTTATCATACTCTACTACGTCTGGAGTCAC
TAAGTACTCCTTACTGTTCGAATACTCAAAGAACTTAAGTTGACTTTGCTCCTTCCTTTG
GTTAGGAAGCTCCCATTCAACGTGCGCCAAGACTTTGGCACCTGCCTAGCCAAGTAGGGA
AAGCGCTTCTCCGTTACTTTTGCCTGGAACAGGAGATCACCATCAGATCCACTGTCTAGT
AGGATCCTGATGACTGTGTTACTGGTACGATGCCCTGTAGAGTGTTTGATGTTCTCACGG
GCTGGATTTTCAGTCGCTTTGTAGCCTGCTTGTGCCACTACAGAAGTGACCTGCCCTTCT
TTACCTGTCAAAGGGGGGTTCACACTATTGAAAAGGTCACCCAACAGTTCGGGGTCCGAC
AATTCGGCAATTGTTTTACTCTGTGTAAGGTTGGCTGGAAGATTTCCTAGTTCTTCTGCC
AGATTCAAATGTGTATTGTTTGAATCAGGATATGTTATGTTGGCACTTGGGGAAGTTTTA
ATCAGACTAAGATAACTGTTCATCATTTCATTACAATCAATTTTACTACACAATTTCTTA
GTACTCCCCGACCCATCATCTCAGGATGAGTCTGAATCAACACTGTCACTTATGTTGTGA
TGCTTACGCTTTTTTTCTGATAGCGCGTTTCATTTTCTTGTTGGACTTCGTAATTTTGTC
GATTTTAGCGGATAGCTGCGCATAGCTACTTCCTTCTCGAGCAGGTCTCTCTGGTCCACG
AGAGTTTCCATTTGGTTTTCTCCCCTGGAAGCTTGACTTCGGGGTCCCATTGGAGTCACA
CTTTCGGCAATCCGGAGTGTTGTGGGTGGTATGTGGGCCCCCCGTTTCTTGTAGAGAGAA
CAGTACTTCTCTTTGCGACGTTTCTTCTGAATTCGGTCACTAAAAGAGACCATCTTCTTC
CTAGACGAGTCGTTAGACTTGGCTACAGTCTTGGGTCCTTCTCCAACCTTCTCGGTGGGG
TAGGCATTCTCGATTCGTTCAAGGATTTCGAGAAGTTCCCTGACACTCTGTGGTACCAAG
GCTCCACTGAGCTCATATTGGTCCTGCCAGTTCCCAGGAACCATCCTGAGGATGTGGCTT
GCCAAGTCGGCATCATCATACGGCCCACATACTTTCGTAGACTTTGCAGCCTTGAAGAGT
AAAACAGACACGACAAGAGTTCCACAAACCCGTTAAGGCAAAAGTCTTGCTTCCAACTAT
TTCGCGAGAATTCTCGATCACGAAATTAATCCGACTCGTAGGAATCCCCGATTGCAGAAG
TCGATTGCTCGAAGTTTTTCGCTTAACTTGCTGATCGCGGGAGAATCTTTGGAGAGCTCG
TAGATCGCAAATCAGTAGGAATTCGTTGATTGCGTCACCGATTTTGGAGAGATCATCGAT
CATGCAAAAAAACGTATCGCTGACGCAAAAAGTTAAAAATTGCCGCTCATGATATGTATC
GTTGATGTGAGTAAGATAAAATTGCCGCTCGTGATAAAAAATTTGTTAGCGTACCTTGTG
TCGGAGGGGTTGGATGTCGATGGATTTGGTGCATGAAGGTCGCACCATGGTTATCTTAAG
ATAGTGACCTGAACCGTTTTGTCGCAAAAAAATATCACGCAAAAATTATAGGTAGTTTCA
ACAGGTGTCGAAGATTTGATTTTATGAGCTATATTTGTGATAGCTGCGAGGATGGAAGGG
CAGTGGAACTGCACTTCCAATCCAAATAATGCAAACAAACATTGTGTAGATCCTACACAA
AATTGGTATGTTTATACCCTTCTCAAGGGTGTGCTCTCGTTTGGGGCAATGGACCTCTGT
GTTGGGGAGTACATGCTGCCGGGAGCAGGGCAGTGGACTCCTGTGATGGGGAGTCCATGT
CTTTTGAATCAGGGGCAGTGGACTCTCCACCTGGGGAGTCCTGAGAATGATCCTATTGAT
TTTAGTACCTTAGGGTACTAAAGTGGCAGATTCTTGGCCTATGTCAGACTGTTTGAGCCG
CCAGTTATCCTCTAACGGACGACAAACGGTCGTAACCAGTTCGCCACGGACGACTTTGGT
TGTAATGTCGTAACAGGGTCGCCACGGATCGACTTTGGTTGTCGTAACAGGTCGCCACGG
ACGACTTTGGCTGTCGTAATATGGTCGTCACTGATGACTTTCGGTAGTAACTTGTCGTAA
CTAACGACTTTTGAGGTAGTAACTTGTCGTAACTTACAACTTTGGTGGTAGTACGACTCA
GGAGGTTGCTGTCTCACATCATGGTGGCAGTATGGGGTGAGTTACTTCTCCATTTTTGAT
GTAGCACGCGATTCACCCACAAAAAAGCAGCACGTTAAAAGTTGCAACTATGACTCCAAT
GACGACGGTGCCATCTCGCCAGAAGAAGAGGACGAATTGCCGCCAGCCCCTGCAAATGCA
CCGCCAACCGCATCGGCCATCACTTCCGACAGGCACTACCACAACAAACAGTGCCTGCTC
CTAATCTCATCCCGCGGCGCCACGGGCGTGCTATCCACGTTGATCCCTCACGCCAAGAAG
GAGAGCAAGCTTGACATGGGCAAGAATTACTCCGGATCTGGCAATGGCAACTGAGGCGGC
TACGGAGCCGCGGTCAATGAGATCGCTGAGGTCAGGGATTCCATACCGCCATGTTCCTGG
AGTGTAGGAAAAGGGGGCAGGACGGCTATCTTTGGCTGGGGAGGACGTGGTCATGCCAAT
TCGCAGATGCAGATGGCCGAGTAAGTTACATTGCCCGTTGCAGTATCTCTTGCCTTGCCC
TGCATTGCTCCTCCTTGCCGTGTGCACACTAAACCAATCGCAATTGACAAAAAGGCAGAT
CCACCAATGCGCCGTCCAAACACCTCATGATTTCCGGAGGACCCTCTGTCAAATTCCACA
TCGACATTCACACCATGGACGAAGTGAGAATACATGTAACCCTTCACATTTTTAGCGTCC
CTACTCTTTTTAATTTACACTCACAATACGCATCTCGTTACCACACAATCAGTTGAAACT
GACTGGAAACTGCATGAAAGGCTACCGCCCCATCCTCAGCTTCGACTTGCAATTTTCCTC
CAACGATCCGAACCTGTCCCATTTGCAAATCATCAAACATTTAATGATCGATGTCTTCGG
GACGCCAAGGGGTCACCCCAAGAGCAAACCATTCGTGGATCGGGTCATGGCGTTTTACTA
CGCAGATGGCAAGGTTAGTACATTGTTGCATTGAATTGACATGGATTGGTATTGTGTTCT
GTGGTGACTGGTGATGATATCTTGGTCAAAAACTGTGCCAGTGATTAGAACACAACGACG
AAAAAATCAGACTTTATTGAATGATGATGCCTCGCTTGACTTTTTAGACT
>scaffold283|size141126
ATAAATAACAATGATAAATAAATGATAAATAAATGATAAAATAATGATAAATGAATGATA
AATAAATGATAAAATAAATGATGAAATAAATGATAAAATAATGATAAATAATGATAATGA
TGATAAATAATGAATGATGAATGATAATGATAATGATAAATGATATAAAGAATGATAAAT
AATGATAAAAAATGATAAAAAATGATAAATAAATGATAAAATAATGATAAATAAAATGAT
GATAAACAATGATAAATGATGAAAAATGATAGAAATAATGATAAAATGAATGATAAATGA
TGATAAAAACAATGATAAATAAATGAAACAATGATAAAAGAATGATAAATAATGATAAAT
GAAATGATAGAATGAATGATAAATGATAATGAAAAATGAATGATAATAATGATAAATAAA
TAATGATAAATAATGATAAAATAAATGATAAAATGAATGAAATAATGATAAATAATGATA
AATAATGAAATGAAAAATGAATAATAATAATAAATGATGAAATAATGATAAAAATAAATA
ATGACAAACAATGATAAAAAAAATGATAAATAATGATAAATAATGAAATGATGATAAATG
AATGAAAAATAAATGATAAAATAATGATAAATAATGATAAACAATGATAAATAATGATAA
ATAAATGATAAAATAAAATGATAACAAAAATAATGATAAAAATGATAAATAAATGATAAA
TAAATGATAAATAAATGATGAAAATAAATGATAAATAATGAAATAATGAAAAATGAATGA
AACAAATGATAATGAATGATAAAATAATGATAAAACAATGATAAAAATGACAAAATGATG
AAAATAATGACAACAATGATGAAATAATGATAATGATAAATGAAAAATAAATAAATAAAT
AATGATAAAAATGAAATGATGATAAATAATGATAAATAATAAATAATGATAATGACAAAT
AAATGACAAATGAATAATAAATGATAATGAATGATAAAAATGATAAACAATGATAAAAAC
AAATGATAAATAAATGATAAATAATGATGATAAAAATGACAAATAATGATAATAAATAAT
GATAAAGAATGATAAATAATGATAAATAATGATAAATAATGATAAATAATGATAAATAAT
GATAAAAAATGATAAACAAATGATAAACAATGATAAATAAATGATAAATAATGATAAATA
ATGATAAAAAATGACAAAGAATGATAAATGAAATGATAAAAATGAATAAATGAATGACAA
CAAATAAATGATAAATAAATGATAAAAAAATGATAAATAAATGAAAATAAATGATGAAAT
AAATGATAAAATAAATGAAAATGAATGATAAATAATGATAAAATAATGACAAATAATGAT
GATGACAATGACAATGATAAATAATGAAAATAAATGATAAATAAATGATAAAACAATGAT
AAAATAATGATAAAAATGATAAATAATGAAATAAATAAATGATAAATAAATGATAAATAA
TGATAAATAATGAAATAAATGAAATGATGAAATAATGATAAATAAATGATAAAGAATGAT
GAAATAATGATAAAAATAATGATAAACAATGATAAACAATGATAAAAATGATAAATAATG
ATAAATAATGATAAATAATGATAAAATAATGATAAATAATGAAATAATAAATAAATGATA
AAATAAATGATGAAACAAATGATAAACAAATGATGAACAAAATGATAACAATGAAAATAA
TGATAAATAATGATAAAATGAAATGATAAAAAATGATAAATGAATGATAAAATAATGATA
AATAATGATAAATAATGATAAATAATGATGAAATAAATGATGATAAATAATGATAAATAA
TGATAAATAATGATGAAACAATGACAAAATAAATGATAAACAATGATGAAATAATGATAA
ATGAAATGATAAATAATGATAAACAATGACAAATGAAATGATAAACAATGATAAATGAAT
GAAATGAATGATAAACAATGATAAAAAAATGATAAATAATGATAAAATAAATGATAAATA
ATGATAAACAAATGATAAAAATGAAAATAAATGATAAGAATGATGAAAAAATGAATAAAC
AAATGATAAAAATAAATGATAATAATGATAAATAAATGACAAATGAATGATAAATGAATG
ATAAATGATAAACAATGATAAATAAATGATAAATGAATAATGATGAATAATGACAAATAA
ATGATAAACAATGATAAATAATGATGAAACAATAATGATAAATGATGAATGAATAAATAA
ATGATGATAAATGAATGATAAACAATGATGAAATAATGATAAAATGAATGATAAATGAAA
AATAAATGAATGATAAATGATGAATGATAAAAAATGAAAATAATGAAACAATGATAAAAT
AATGATAAAATAAATGACAAATAAATGATAAAAAAATGATAAACAAAACAATGATAAAAT
AAAAATGATAAATAAATGAGAAAAATGATGAAAACAAATGATAAATAAATGATAAATAAA
TGATAAATAAATGACAAAAATAAATGATAAACAATGATAAATAATGACAATGATAAACAA
TGAAATGAATGATAAATAAATGAATGATAAAACAATGATGAAATAATGATAAATAATGAT
GATGATAAATGATGAAAATAATGATAAAAATGAATGATGAAAAGAAATGAAAAATGACAA
AATAAATGATAAATAAAATGACAAATGAATGATAAAATGACAAATGAAATGATAAATGAA
TGATAAAATGAATGATAAAATGAAATGATAAATGACAAAAAATGATAAATAAATGATAAA
AAATGATAAAAATGAATGAAAATAAATGATAAATGAAATGATGATAAATGATGAAATAAA
ATGAAAAAATGATAAATAATGATAAATAATGATAAAAAAATGATAATAAAATGACAAATA
AATGATAAAAATGAAATAAAGAACAATGAGAAATAAATGATAAATAATGATGAAAAAAAA
ATGATAAATAAATGATAAAAATGAAATGATGATAAATAATGATAAAACAATGACAAATAA
TGATGAAAATAAATAAAGAATGATAAATAAATGATAAATAAATAATGACAATGATAACAA
TGATGAAATGATAAATAATGATAAACAATAATGATAAATAATGATAAATAAATGATAAAT
GAATGATAAATAAATGATAAATAATGATAAATAATGAATGAAAATGATAAATAAATGATA
AATAATGATAAATAAATGAAAAATGAAAAATGATGAAAAATAATGATAAAATAATGATAA
ATAAATGATAAAATAATGATAAATAAATGATAAAATAATGATAAATAAATGATAAATAAT
GATAAAATAATGATAAATAATGATAAAAGAATGATAAATGAATGATAAATAATGATAAAT
AATGATAAAAATGATAATAATGATAAATAATGATGAAAAACAAATGATAAAATAATGATA
AATAATGATAAAAATGATGAAAATAATGATAAAATAATGACAAATAATGATAAACAAATG
AAAACAATGACAAATGAAATGATAAATGAATGATAAAATAATGAAACAAATGATGAAAAA
TGACAAAATGATGAAAAACAAATGATGAAAAAATGATAAAATAATGATAAACAATGATAA
AATAATGATAAACAATGATGAAAAATGATAAAAATGAAATGAAAAACAAATGATAAATGA
ATGACAAATAATGACAAACAATGATGATGAAAAATGATAATGATGAATGATAAATAACAA
GAATGATAATGATGAAGAATGATAAATAAATGATGAATAAATGATGATAAATAATAATGA
GAATGATGATGATAATGAATGATAAAGATGATGAATAATGAGAAGAGATGAGAAGAATAA
TGAAGGATGAAGAAAAAGAAGAGAGGAGAAGAAGGAGAAGAAGGAGAGAGAAGGAGAAGA
AGAGAGAAGAAGAGGAAGAGAGGAGAAGAAGGAGAAGAAGGAGAAGAAGGAGAAGAAGGA
GAAGAAGGAGAAGAAGGAGGAAGAAGGAGGAAGAAGGAGGAAGAAGGAGGAAGAAGGAGG
AAGAAGGAGGAAGAAGGAGGAAGAAGGAGGAAGAAGGAGGAAGAAGGAGGAAGAAGGAGA
AAAAGGAGGAAGAAGGAGGAAGAAGGAGGAAGAAGGAGGAAGAAGGAGGAAGAAGGAGGA
AGAAGGAGGAAGAAGGAGGAAGAGGAGGAGAAGAGGAGGAAGAAGGAGGAAGAGGAGGAA
GAAGGAGGAAGAAGGAGGAAGAGGAGGAAGAGGAGGAAGAGGAGGAAGAGGAGGAAGAGG
AGGAAGAGGAGGAAGAGGAGGAAGAGGAGGAAGAGGAGGAAGAGGAGGAAGAGGAGGAAA
GGGAAGAGGAGGAAGAGGAGGAAGAGGAGGAGGAAGAAGGAGGAAGGGAGGAAGGAGGAG
GAAGGAGGAAGAGAAGGAGGAAGGAGAAGGAGAAGGAAGAAAAGGATAACCGTAAGATTT
AAAAAAACACTTGATAGGCCAAGTATCTACAGCCAAGAATTTAACATAACATCAAATACT
TTCCTTGTTTTACAAAGGAGAAGTACACAAGTATCTTAAATCTTGGAGGCTCAAAGATAC
AAGATACAAAAATGCTAGAATTCTGCTGGCATGTTCTACATGCTTGTGCTCCAAAAGCAG
CTCTATTTTCAGTGGTATAAATAATCTCATAATTTCACCTTACTGATCCATAACGCACTT
TGGTATTTTCTACCTAAACCATTTTTATGAGTTTTAGGCTTAGGTCACTATCAATTGATA
GACCGCAACTGTGTATTAGTTACACAATCTGTCTGTTGTTGTGAGTTCAACTCAAAAGCC
ATGACACATGGCCTTCAACATGTAGTCATATGTTCCCAGCTGACACGGGTATAGTCATAT
GTTCCCAGCTGACACGGGTATACTCTGCTCCATCTAGCAGAGTGAGCATGTTGCCTATGT
GCACATGCATAGAAAGACCACAAATGCTTGTACACGCAAGAGGCACAATTAAGCTGTGAG
CAGATACCAACTACCATGTCTCTCATCAGCAGCTCAAAAAGTCACGAACTAGGCTGTCCC
GCACAAACTTAAGCCCTAGAGGATGTGAGGTGTGGCATATGCTCTAAGACCTAAAAGCCC
TTATAGAGGTATTACCTTTCTTTAAAGAGGTAAAACATAGAGAAGCTTTTGAGGCTAGAG
AACCTGTTATACAATTGCAGCACGTGATTGGGTGCTGTCTTAGTGTTCGAACTCACACCC
ATTTTTTTGCTCTCGCAACAAGTTGTGTGAAAATCAGTCTTTGTGCTCGTCATCACATAA
TTCACATCATCACAACTGTTTCGTGAGCACCACAATGATGTTTAAAAATATATTGCTTTC
AAACAAGGGAATGAGCAAAGGTATTAAGCGACCTTCAAACATTTAAGTACTAGTTTGAGA
AGTTTTTGCAAAACAATATTGAATCTTATTTTAATCTCATGTCGACCACGTAAGTGGAAA
CCGAATATGTATTTAAATTGTGAGTGCCCACATGTGTGCAAAACAAGTTGTAAAAAAAGT
TGTGTGATGGGGCCTATCACCACAAATAGTTGTGAGCTCACAACTATTAATGTTTGTGTG
AGACGTCTCCCAGTCGTCAGAAAAAAGTTTTATGGAAAAAATTGTAGGGTCAGAAATCAC
GGAAGTTTGTGTAGGACATCAGACATCATGAAATGTGTCTAAAACGGAGTTGTGTAGAGT
GCTAAGGCTGTGATTTCGTTCGTCGAACAGACGAACAGCTTTATTGCCAAAAGTGGCTAT
TCGCTATTAGAAGTCTAAATCGTGATTTATTTCCTACGAAAAGGCAAGCAGATAAGGAAA
ATTGTCCATTTTCTATTTGTCTATCCATTTTGAGCGATTGTGAATAAATGAACAGAGGGT
GCTGTTCGCCCCTCCCCAAAACAAATAGACAAATTGACGAATTGACGAACAGCATTTCCC
GCCTTTTTTGCACCACTCCGAGCAATAAAACTAGATCAAATTTACTCTTTAGTGTTATAA
AACAAATTAAAAGTGAGTAAGTTATACTGTCCCCCTTTTCACAAAAATTAGATTTTATTA
AATATCCTTTATGATGTCAGTTTTTGTGGTCGCGGGAAGCTCGCGATCGGTATATTGGCC
TGTTTGCTGTTCTAGATGATCCGATTTTACAACAAAATCCTGATTTGACGGACAAATACC
AATAGACAAAAAATTGCTATAATACCCATTCCCTAGCCGCTGTTCGACGGATAAAATCAC
AGCCTAATACAGCAACTCAAAGGACTACCACAGAGAGATACAAACGTTACCCTCTAGTAT
GTATTGCATATATCTAGAAAAAAATACCAGAGTCTAGACTACTCCCTACCTAGCTAATCA
TAACCCTATTTGGGCCTAAAACCAGTTCTGATGACCCCATAAAGGGAAGAGTCACATTAA
AATGACCAAAGTATCCCCTTGAAGTTCTTGTCCCTCAAGTTAACTCAAGTTTTCAAGTCA
TTTTGGTCGATTATGACAAGGTGGCAGCTTGAATTGCGCCAGGTTCCAAGACAGGCATAG
GTTTTTATGTGGGATGAATAGTTAGTTTTAGTATTCCAGCAGTTTTTCATGATATCAAAA
TATTGCCCAAGTTTGTTTGATGAGGAGAAGTTTCGTGCAATGAACCATTTTCGAATTCGC
AACAGCCCGGATAATAAACGAGTTCATCGCTATGCATAAATTGACAAGACTGGTCATGGA
GCAGCCAATAGAACATGGGAGAGATCGCGGAACAGCCCGTGGATGACTGTAGTCTCGATC
AGCCTCATGAATGCTATCGCCATTAAAATGATCGTGATCGTTTTTCTATGTGGAATGAAT
AGTTATTGGGCAAGTTCAAGTTGTTATTCCAACAGTTTGATTCTAAGGGTGAGGAGGAGT
CATGAGCTAGTAGGCGTTTTCGATTTCGCAACAGCCCAGATAGTATCGGGGGCCATCGCT
TAGCATAAATTGAGAAGATGATCATGGAGCAGCCCCAAGAAAATGTGAAAATCGGAACAG
GCCTTTTGGCCAATATGGTCACCGATTATTCTCATGATTGATCGTTCTATTAAAACAATG
TGATCGAGAAAGGCTTAGTCAATAACAATCAAGCTGCTTAATTTTTGGAATGATGTTGAT
TGAATATAGATATATTTTTAAAGGCAATGCAAAAGCAACAGTTATTGAATACCCATGCAT
ATAAAACATAAAAATAAGTTTTTACAGGTAATTTCCCACATAGTGTACATAGTTCCACCT
GTAATATTCAAAAGTGAAAAAGTGTCTCATGACCAAGAAGAAGAAGAACAAATCTCAGAT
GATAACAAACTAAGATTTTTTCAAGAAAAAATCTTGACATAAAATAAAGTCTATTGAAAG
TTGTCATCACAAGAATAATAGTCTTCTTTTTAGGCCCAACCTTAGGCCCAACCTTACAGT
CACCCGTATCCGTACCCGAAGTTTATTTTTTGGTGTAGTTTGGGTAAGGGTACGTGAATC
TCCATCCTTACAACTGGAAAGTTCGCCTGAACTTGAAGGGTAACTTTCGGGTAACAGGTT
ATGAGCGCAAAGTCCACCCAAAAATGAAGTTCATTTTCGGGTGGAATCAGAGCTCACCCC
AAAATCAACTGATTTTTGGGGAACGTGTGCGTGGCATATTTTGTTGCTGTAAGGACTGCG
TACCCGTGGTTTACAACACATTTTGCGTGTTGCGGTCACACCATCACAGGACATTCATCA
TCAGATCCCGCCAACCCATTTTCAATATCATAGATGACGTCACATTTTTTAGCGCGACAT
ACTTAAAAGAATCTTTGATTTTGCTGGATCTCAAAAGATCATTCGCATGTTTACTAGTAA
TAGCAGCACTCCGATTCGTGTATGTGTACGTGAACTGTAAGGAATGAAAACACGAAAAGG
CACACAGATTCGGGATTCTAGAAAATAAGCTGAGTTTCGGGTACGGGTACATGAAACTGT
AAGGTTGGGCCTTAGAGTTAAAAGTACCCTTACCCGTACCCAAAGTTCTGCTTATTTCCT
ATAATCCCGATTCTGTGTCCGTCCTTACAGTTCACGTGCACATTCCTCAATCGCACGGGA
CGGACCTTTTGAGGTTCAGCAAAATCATAGATTCTTTCACGTACGTTGAGCTAAACAATG
TGACGTCATCTATGATATTGAATTTGGGATGGCGCGATCCTACGAAGATTGGCGCGTGAT
GGTCTGACCGCAACACCTAAAATGTGTAGAAAACCACGGGTGCATAGTCCTTACAGGAAC
TAAAACGTCACGCACACGTACCCCAAGATTCAATTTATTTTAGGGTGACCAGTGATTTCA
CCCCAGCAAGGTCCCTGAAATGACAACAAAGTCCATAAACAAACAAAGAAGTAGGTAGGA
GTCAATTCCCAGGAACCAAAATGAGAAGCTTCTTGAAATACTCCATTGATTTCTCAGAAA
GTATGATATGTATGAGTCGGAGTCTTTAGAAGGTTTTAATCAGCTAATGACATGCCTACT
AAAAAATTATATATTCAGTCGTGTGATCTTCAGCCTTCAGATTTCAACGCATACATTCAG
ACGGCTTCGAATTTTGAAGCCGTCTGATTAGACTGCTTCAAAATTTGAAGCCGTGTGACA
CACGATTGATATTTTTTCATATATGCTCACAAAGGTACTCATTCTTTTGCACCCTCGACC
TGGAGAGCACTATTCCAGCCGTACAACTCTTAGAATTTACCTTTATGGGTGATAGATATT
TCACACGGCTTCAAAATCTGAAGCCGTATGAACCGACAGCTTCAAACTGAAGCCGTCTGT
TCAGACGGCTTCAGATTTTGAAGCCGTCTGAACAGACGGCTTCAACTTTTGAAGCCGTGT
AATGCACGACTGATTTTTTGAAATAGCACTTTGCCCACAGGTTCAAACATGGCACCCACT
AAATAAATGGTATCTATTAGCAAGTAGTGGGAGTGTATTCCTACTTGTACATACCTATTA
TTTTGCATACCTCTGGTAGGAGTTGATGGCTCGTCAAGTTCTTTGTAGGTGAGGATGACC
CGTTCATACGAGGAAAAGGCTGAAATCGGGGACCTTGCAGATAGAACTTAAAATTCTGGT
GGATTTTGCGCTCATAACCTGTTACCCGTACTTTACCCTTCAAATTTGGGTGAACTTTCC
GGTTGTAAGGACGGAGATTCACTTTCACGTACACAAACTACACGTAAAAATAGAACTTCG
GGTACGGGTACTGGTGACTGTAAGATTGGGCCTTAGTGATCTGACATGAAAATTGAGCTG
AATTCAGTTAATTAGGCCGATCCTTATCGTGCGGTGGAACGTAGACGGTACATCGCATTT
TTGTGCTCGACGTAGGGATTAACGAACCTTATGGTGACGCAAACGAAGACGCAGAGCACG
TTGCTCTCCCGAGAATGGGATATCAGCTAACGAATTTGACGCAGACTGATTTGCTCTGTG
TCGGCCGACGTAGATGAACTTTTGAGAAGAGGACCTAAGTTTCTGGATCGGCACACATCG
CGCGAAAGTTTGCAATTTTTGTACTGAGTTACTACTGTATAAATAATTACGAACAGAATT
CAAAAATGACTTCACGACCACAATGGAGCTGGAAGGGAATCAGCTGACTACATGCTAAAA
TAGACAGATAATGCTGAAGGTGGATGCGAGTCTTGTACAGCTTGGAGATGGCTGGTCCTG
CACAGCGTTCAAATCACTACTTAATCTACGTCTTCCTATTATTCGCATAATTTGGCTTAT
GTAAAACAGCTTATTTATTTTACGCCGCATGAATAAAAACTACAAAAAACCGCCTCTCCC
CTGCTCGTCGCGATCGCTCCCCACACAACCATCCCCCCGTTCACTCCAATCGGACAGTTC
CGTTCTCCAATTTTAGAGTGCAGGAGTGTGACCTAAAGGGTTGTATTGCATCTACAGGTG
TTGTAGATGCGATGAAGCCCTTTAGGTCACAGTCCTGCACTCTAAAATTGGAGTCCACTG
CATTTACATTTTGGGAGGCAAATACCATGGTTGCTGTGTAATTTTTTATGGTCAGCAGCA
AATATCTTAAATGTTTTTAAAAAATAAAGGCAGTCACTGAGTATCACAGGAGGCAGGAAA
AAGCATCTCCAAGCTATAATAGGCTGGCACTGGGACGCCCTTGGGAGTGTTCACATTCAT
AGATATAATATTATTCTCGTGTCTTGGTTCAATCCCTCCAAGTGGCATCAATGCTGTCTA
CATGCCGTTTTACAACATGCTCTCTTCCTTTGTTGTCAAAAAAGGGAGCGAGCGTGTAAA
ATGGCATGTAGGCCGCATTCATGCCTTTTTACACGCTCTCTTCCTTTTTTGACAAAAAAG
GAAGAGAGCACGTAAAACAGACGATTTGGGCGGGTTTGCGTAGAAAATATACAAATTCCT
ATATGAAGAGGCATGGGAGCTGAGGGAATCAGCTGGCTACATTCTAAATTAGGTGGATAA
TGCTGTAGTGGCACTGTAGTGGCAATAATAATAATATATAACTAAATAATTTTTATGGCA
ATATCATTAATAGCTTTTCGCAGCAAATAATCTATGAACCGAAGAACTAAGCCCTCAAAT
AACTAATCGTAGAGGTCATCCAACCCATGAATGACAGTGGCATTCACAGTGGCACGAGCC
TTCCTCTGCAGGATCTCTGTTGCTCCCATTAGGTGGCAGTCAATCTTGAAGAAAAAGGTT
GGAACCGGCTGGCCCTGATAGTCAATAAAATTTCCTGTTGGGACAGGCCTAATCTTGACG
TCATAAGGAGCTCCCTTGCACTTCCTTGGAAGCTTGATGAGTTGGATGTTGTCATCACTC
CCAATGAGTTGATGAGCATCGTCCATGCTGGGAACTTCGCGAATCTCTTGGGCAACCTTG
AAGAGGCCCATGTTCTCGCTGTTGTTGGGGTCCCAGTAGGCACCGTGCGTGTCACTCAAG
AACTCAGAGCGGAAGTGCTTGTTGCTACCAATCCATGCAGGCTTGTCGCGCCTGTACATG
AGCCACATGCCATCATCTGAGAGAGTGAGCTTGATCTCTTCAGACTTGACAGGTGCACCC
GGGAAGATGTCCACCCTGATCTCCCAGTGCTGGATTTGCTGGCCGTCAAGTATGGTCATC
TTGAGGTACTCACTGGTTTTGGCCTCATCCTTGCCCTTCATGAAGTGATGTAGGTCTCCC
CAGTCATCACCGGCGATGCGCAACGCGCCCATTGAGTCTACGACATCGTCAGCAGACTTC
TTGGGCATAGCCTTCTTCGGAGTGGCCCCGGCAGAAGCCTTCTTGTTAGTGGTTGTTTTT
GGAGGCATCTCTTCTTCTTCGTTGTCAGTGACAGACTTTTCTCCGTCCGTGTCTTCGCGT
TCTTGTTCTTCGTCAGAATCAGTGTCGTCCGAGCCAAGCTCCTCGTCAGATTCCTCTTGC
TGTTTTCGTTGAAGGGCTGTGAAGATGTGAGAAAAGAGGTGAGTAGACGTGAGAGCAGTG
CATCTGGCACTCCAAAGAAGGCACGATAGGCACGATCGATCGGCACTCACCGCGCTCCGT
CAATGATTCGACCTTGGGATATGGTCTTCAGTTTGTTGCGGATGTGCGCAGCAAAAGTCT
TGTACTTCTTGTGTGGCCACTTCAAGTGGAGTAGCTTGATGTTTCGGAGGCTGAGATCCG
TTGGGTCGATTCCTTGGGCAATCAACTCTCTCAGCTTTGCGTCGTCGGCTGCGTCCCACT
TGCTGTTGGGTTCTTTCTGGCTTGTTGTCGGTGGCATGATTTATGGCACCATGTCGACAG
ATGAAACCGACATGCTCACGGCCCGCACCAATTGGATACCAAAATTGGCCAAAAGATGCC
ATCATTGGCATGATTGAAGCAACTGCCTCTGTTTCGAATTTTTTTGTGGCACACAGGCCG
TTTTTCAAGCTCTCGTCCGTTTTTGTTAGAAAAGGACTGTTCCATCTAAAACGGCATGTT
GGCCGCCAACATGCCGTTTTACATGCAACATGCCTCATCATTTAGGAATTCGTATAAATT
TTACGCAATCCCGCCCGAAACGGCCGTTTTACATGCTCTCGTCCCTTTTTGACAAAAAGG
GACGAGAGCATGTAAAACGGCATGTTGGCGGCCAACATGCCGTTTTAGATGGAACAGTCC
TTTTCTAACAAAAGCGGACGAGCGTGTAAACGGCATGTTGGCGGCCAACATGCCGTTTTG
GAGGCAACATGCCTTTTTAATCACGTTAACATAAAGGGACGTAATCGTACCAATGCTTTT
TTCTTGTGATTTATTGACGTGTAGTGTATTACACTGTGTATTGTTACACGGTGTAGTTGC
CAGCCATTTATTTTGCCGCACACCACACACCACACACTGCACACGCACGAGCACTCGACA
ACACCGAACACACCTCCGAACACCTCCTGCGACCGCAGCTCAACCGCAGCCATGTCAACA
AAAAGAGCCCGTGCCACCAAGCCAACCTCAGCAGACTTCTACCGTGAAGGTAAGGAAGTC
CAAAACCGCAGTGGCCGTGTCACAACAGCGGCCAACGAGGATCGCCTCTTCCGTGAGTTT
TTTGGTTGTGGGGCCGACAAGGCCTTGATTGCGTGGAACATGCTCGAGTCGTCCGACCTT
GTTCCACCAGGGGTAAGATAAATCACCTCCTCTGGACACTGTTTTTTATGAAACAGTATC
CAGTAGAGGGGCTGGCTTGTGGAGCGGTAGGGGGGTCGAAGGGCAAGATTGACCCCAAGA
CCTACAGGAAATGGGTATGGCCCTTCCTGTGTGCTCTAAGCGATTTAGAGCCTTATGTGG
TAAGTTTTGTGTTGAGATGTTCACCTTCACTTTTCATTTACTAATTTTCTTTTAGATTAA
GCTTGAAAATCGTTTTAAAGGGGACGCAAACGACGACTGCCTCTTGTCAGTCGATTGCAT
CGACTGCCAGATCCCGAGCAAGGCCCGCAGTTTTCATCGCACAAGTTTGCCATGAAGTCT
GGGCTTCGGTATGAGCTGGGCGTAAACATCAAGACAGGTGACATCTGCTGGGAAAATGGG
GGATTTCCATGTGGGATGTACGGAGATCTCGAAATTTTTAGATCTGCCCTGTCAAGCTAT
CTCGAGGAGTTTGAGGGTGTGGAGGCGGACGATGGCTACATTGGAGATGCTCCAATGAAG
GTAAGGTGTCCCAAGTGTGTCACTGTCCCTTGCAAGAGGAAGCGAATGATGGCAATTGTG
AGGATGCGACACGAAACAATGAACCGGCGGTTGAAACAGTGGAGGTGCTTGAAGGGGGTG
TGGAGGCATGACATTGAGAAGCATTCAATTGCTTTTCGGGCTGTTGTGGTGATGACACAA
CTTGCAATAGCAAATGGCGAGCCTCTTTTTCAAGTGGAGTACTCTGACAATTTTGATGTA
AGTGATGATGAGGATCAGGGTTTTTGGGAGTGGGGTGATGGCAATAGTGATCAGGAGGAG
GAAGCAGTTGGAGAGGACAGTGACGATGAAGAGGAGTATAGTGTAGATGGCTATGGTGTC
GAGGAAGATGATGAAGAGGATGGCAGTTATGAGGGAGATGAAGATTAGTTTATATTTGTA
ATTACATAATTAGAATTTCAAAACAACCATTGCAGCTGATTTAGAAGTATTAGTGCTTAT
TTTAGCTCTAAGAGCCAAATATAAGTAATTTCCCTGAACTCCATGTTGTATCCAAAAAGG
CATGAATGCTGCGTACATGCCGTTTTACACGCTCTCTTCCTTTTTTGTCTAAATAGGAAG
AGAGCGCGTAAAAAGGAATGTACGCGGCAATCATGCCTTTTTAGATGAAGGAGCCCTTCA
GAAGAGAGTTCACGTGATTCATTGTTCTTGGAATGATCAGGATCAGAGGTCCACTCACAT
GTGACGCTTGTTACAAAAAAGAGATGATTTAGTTTAAAACGACTCTTTTACCTTTAAGAG
CTAATAAGAAGTACTTTCCCTAAGCTCCATTCACACCATGTCAACTACACAATGTACGCT
GTGTCCTTCGGCCATGATAAGGTCTGTGTTGACATTGACGGATACGGAGACTACAAGTCT
CTACGATCTGTCAACCATAAGGCTGGATTATTACATGACGCATCCGAAATCGCGAAAAAC
GCGATCTGTGTACTACGTTACGTCGTGCGATAAGGATCGGCCTTAAGTGTGACACCTCAC
CAACCGTTATCCGTGAGGAATCTGTTGCAAAAGTTGCAAAGCACCAAGATCCACAAAATC
CAAAACATAACCTCTCAACCGAAACCGACCGAAACATGAAAGCCAACCAATCCCTAATGA
GCGTTTCCGCAGGTTTCCACGGTTAAGGATGACGCCGGTTCATCTCTTCCTTCTTTTCGC
CGCCTCTTCCGGTCGCAATGAAGACTCACCCAGAGAAGGAAACGAATCCCGGTGGAGGCG
GCGAACTGCTAAACGCCGACAACGAGTTGATGCGTTGTTAGACTTAATTGAAGCTGGGGG
GCTGCCTGATTTAATGCAGCCAAAACTTACATCGAAGATGACTCGGGGAGATTCACTTGT
ACCAACACTGCAAGTTCCGACTTCATCAAAAATAAAGTGGGAAGAAGTCGATCCACTACT
AGATCCAATGCAAGGCGGGAAAATACGTGACTTTGAACGTGGTATGAGAAAGCGAGCGCA
AGTTGAGTCCTTTTATTACTTGCTGTCAGTACTTATTGGAGCACAGCAGGATTCCAAAGC
ATCAAGCAAAGATAGTAGGATCACTATAATTGATGCAGGATGCGGTGCTGGTAACCTTGT
GATTGCATTAGCTGGTCTTTTGTCCTCACAAAGTGATAACTTAAGATTTTTGGCCGTGGA
CGTGAATCAACATGCGCTTAACCGTCTCGAAGAGAGAGCAAATTCTGTAGAAGAATGCTC
GAAGATGTTAGAAACATGCTGCGCTGATCTCGGGGATTATGAATACATTTCTTCGAAAAT
TCCGTTAAATCACACGGCCATAGTGGTATCACTTCACGCATGCGGTGCTGCTTCAGACAT
GGCAATGAATTTAGCGTTTAGATGCAATAAGGCGCCGTTCATCATATGCCCTTGCTGCAC
TGCAAAATCTTTAACAAAAAGAACTGTTTTGCCGAATACTGATGAAACCGAAAAAGAATA
TATTGAACCATTTGCCTCCTTTCGAAGAAGTGGTGCATCCTTCGACATAGTATATCCTCG
TTCAAAATGGCTGAATTCAAAGCTGGTTCAATCAAATAGGATCGGTATAGAGGAAGAATA
TAGTATACTTGCAAAAGTTGCTGATTTAGGATTGGGTCCTCAGACGTCTGCTGAGCAACG
TCTCACACAACGTCGTGCCAAGAAAATTGTAGAATTTGATCGATTATTATCAGCATCAGA
TAACGAGGGATACAGCGTAAGGCTGATGAGAGTCATGGGCCACGATCCTCTAGTTTACAG
CAAAGGAGATCTGTTGGTGGGTGCTGAGCAGGGAACTGTTGGAGCAAACGTGTTCATGAA
CGCCATTATTTGATATGGAAGGGAAATAATGTATTGGCTGTTTGAAATTGAATTAAATCA
TGTTTCCAAACTGTAAGTAACATAATGCACCATCTGACAATCATCTCTTCCCTAGGTTCT
ACTTTTCTATACTAATATTTAATTTAAGGTTGTGGATCAACCAAATGCAACACAAACGAA
TTACTGCCGCAATTGATGGTCTTGGCCGGATGATACAACGGATCTCTGCAATGGGAAGAG
GCATTTCAGCAGAACACGTAAATAAACAAGATTTTAGTGTTGATAACTTTGATTCCTTTG
TCATTTAAGATGAAGACAAGTTGGTGGAGTGTGAGTCTGTAGTGCACAGTGCAAACGAGG
AATTATTCAGTGCGGAAGAAAAACAACTGCACCAAAAGAGGAACCATGACATGACAAACT
TTTTTGTCAGGAAGAGAAGACTTACAATGAGGTGTGATTATGGCATGTTGACTCCTTTGA
CACAGGTCTGTAAATTTCCCACAAAGGGGACAATCTTCCTCCATTAGTGAACCTTGATAA
TAGAATGGTCCATCGCTGCAACAAGGAAACTGGCAACAAAATGTGGTCAACTAGGGCTGC
TTTATGAGAGTTGTAGAAATGGATGCAAGTAAGAAAGTGTGTTAGGTGGTGAAAAACAAC
AAACGGGTAAACTTGACAATTCAATAGACAATTGACAAGATACAACTTGACTTCATCAGC
TACTGTGTCCAATGCAGCAATAAACAAGCCAAAACATTGCAGTCAACTATTGGGTGTATT
TGCAAGGAATCATGTAATCAAATGATGCAATAAACGACACAAAATGAGTGGCTCACCTTC
CCAGGACCCAAGAAACAGGGAAAAGCCAAAGCATTGTGGTCAACTGTTTATGTTCAGATG
TCCTGCATCGGTGTATTCATGAGGAATCATGCAATCAAACAACACAAGAAGCAGCTCAAA
ATCAACAGCCAGCCTTCCCAAAGATGACTCAAGAAAAAGTAAAAAGTCAGGGCATGTTTT
CCCAGAGCAATAAGCAAATGATGAAAGAAGCAGCCTTGCTGGCCATCTGAAAATGACACA
CCGCTTGTTGTGATCTATAGTAGTTGATGTCCATTTGTGTGTTCCATTTTTTGAGGTTCT
GCTGCGTATGAAAGGGAATTAGATGTTTTCATGTTTTAATGGGGGTTGTACATGTTTTAC
TTTGGCCTCAGATGCAATCTTTCTTTTTTCTAAAATAACCTGTAACTAGATCTTGTTACA
TACCCTGCCATGATGTTTGAGTAGGCTTGTATGCATTCCTTCTAGACTTAACTGCTTGAT
TGCATTGGAGGAGTTAGTAGGTTCTATGTTATGTCAAAATGACATTAAAACTTGCTCTGC
TAGTAGGTTCGACAAGCTTGCCATCCTTACAAAGGATCTTCATGTTCTCCCCTAGCTGTA
CATAATGCCCATCTTGCATATTAGCTGCTCCAGGTGTCCGTCTTTTGAGTGGGATTCGGC
AATCACTCTGGTCATGAAGGGATAGATTGAATTTTCTTTGCTGTGACTGGCAAGCATGAC
TTTCATAGATTCATTGTGATCTGCCAGAGATGTACAAATCTCAATTGTTTTTTCCATGTA
CTGACACTAGCACTGAGTAAAGCTTGTCTAATTGTCCCTATCATTAGTGACGGCTCCATG
GCCCAATCCAGAGATGACGTGCACAACAGAATATGGAAGCCTTTGATGTACTCAATGATA
GGGACATGATTGTGTAAGAGTAATCTCCAGGGGTAAACTCCATTTGTGTTAACACTAGAA
CATCCTGCACTAGGTGTTCATGGTCAGTGTAAACTGTGATAGTTTGAACCCATATCATGC
CTTTGAACTCATTTATGATTCTGCTATGGCCAGTAGTTTCTGTTTGGTCACAATGTATTT
TTGCAGTGCTGTAATTGATTCCTGCTGGAAAATGCCAGTGTCCTGTTGTTTTTAGTAATG
GCTCCTACTTGAAATGTAGAATGGTCAATAAAAGTTCAAATCCTTGAGAGTAATCACAGT
AGGTCTATGCTGCATCGTTAGATATTAAAGTGCTCACACAGAAAGATACAGTCTGATGCA
CAATATCTCATTACAATGGCTTCTGGGTAGTGTTGACAGCCCATGCAACCTTGGTGATCC
TGCATTCTCCAACTAAGTCGGTGAGTGGCAAAAACATTTCACTACATCTTGGCCATCTCA
GTAGCACTTGACCATGCCCATGAAACTATGGAGATGTTTGACATTCTGTGGTGACGTCAA
CATAAGTTTGACATTATTTTATGGTGTTGATACAAGGGTGCTCTGTAGCTTTTTTGGTTA
AGGCTTTATGTCATCTCTGGTTGATACAAAACCACACATTCTGTTCTCTGTTTCTGTGGC
TCAGAAGGAGATTTAATGCATTCACCTACAATCCTGCACTTCTGAGTCTGGTGAGCACTT
GCCTCATTTTCATGCACAAGAGGTTGTCGATACGTTCACAGGAACTCAAAGGGAACAATC
TGCTCTGACATCCTAGCATTGAAGATGTTGAGGAAACATGCAATGCCAATTGATGGTAGT
TGTAGGTAGGAGAACCCCCCACAGCCACAAAAAATCAATGGTAGAGATTTGGGAGGACTC
AAAATCCAACCTTATGTTATAATAGCTCATTTTCAGGTCAAGGACTTTTGTATAAGCATA
CCCTTCAAGTTCTTGAGGAATTAAAATTGATTCATCACTATCTGTTTGTTGGCTTCCTTA
AAAACACAAATGAAATGTACAGTTTGATTTATAACCACTGTGTAGCTTATTATGAACTCT
TAGGTTTATTAATCAGGATGCTATTGTTGGTCATTGACGAGTCTTGGATTGGAAAATTAT
CTTGTCTATGACCATTTCTTATGTTTAAGTGCTGAAAAATTCCTAGCTCTTCTAATGTAT
TTGTGCAAGAATGAGGTTAAACCCTGGCTGAGTCATTACTGTTCCATTACATTCCACAAT
TTAAAGTTGTAATAATTATGCCCTGCTTATGGAACAATCAAGGAATTTTATCCCGAGTCC
TGAGTTTGACCCCCCATGCAAAGGGAAGGTCCCATTTGATGTATGCCAAGATGTTGGCAC
CTGTCAAGTCAAGTAGGATAAAGTCTTGGATTTTTCAGAAGGAATGCGTGCCCTTTTGAA
GATTTTTTGTTGCCATTCCACAATAGCCACTAAAGTCATTACATTAGGATCATCATTGTC
TCATGCACATGAATCAGAAAGTACTTGCTGTGGTCCTGCATACCAACGTAGCAATCCTCA
TCTCACACCTAGGTTGGGGAAGGGTTAATTGATGCAGGTGGCTGGTGTTTTACATTGGGT
GCATCCTGAATGGGATTTTGCTGTGAACTGTAGCAGATTGGGGAGCCGTTTTCACACTCA
AGGGTTTTCAGTCTATCTGGAACTGCACGAGCAATATTTCCTTCAGGGTCTGTCCCAACT
GTGTCCCTTGAAATAGCGCCTTGTAGAAGTTTTGGGTAGACTAAATTTAAACCTGGTGCA
CTTACTACTTAGATAGCTAACAATTGGATTAGATGACTTGGAATGTAACAGTGTGACAGT
CACATTGATACAAAAGTATTGGTAAATGAGATGTTGTATGTAGGATAAATTCTGAGTTGG
CTATGGATCAATAATGGCCTAAGCCAGTGGGTTAATGTTGATGAAAATAAAATCTGCAGC
AACTACCTACATGTTGACACTGGGTGGTTGTGTGTATTGTAGCCAAATCTGCTTTTACAA
GTTAAAACTAATGTTTTTGTTTTTATGCAGATATGACAAGCTAGTTTTGAAAGCATGGTG
TTCCATAGATCTTCCATGCTTTTCACTACTAATTGCATGCCCAGACATTTAATGTGGTGC
ATGCAATGCAAAGATCTGGTATACATTCCTTGCACTTGAACATAACCCAGAAAATAACTG
AATTCAAATCAAAATTTCTATAAGAGATAGAACACCTGTTGAATATGTTTTGCCGACAAA
TTTGTGAGAAACAGAACAAATTCTACATTCTGGAAGTGGTCGGTCCATCATTCTGGGCAT
CATCTGTGTCTTCATTGAATGAATTCCACATGGATGTTATTTTTCTCATTGATATGCATG
CATGACAATGTTAACTATGAGACTAGGTTCAAACCCAGTTGCTTTTCATCCTGATCCTTT
TTGAATGGGGTTTGATTCTGAGTGCATGTTGCATTTTAAGGGTATGTTGTATCCTGCCGG
GGTTAGAGTTTACAAATGATGAAGATCACAGCAGCATTATTTCAAAATTAGAATTATGTA
AACTATGTGGAGAGGAAGTCTAAGTGCGGATTACATATCTAATTGTTAATAACACTTGCT
GAAGAAATAACTACAGTTATTTGGCGAGGGAGGATGCAAAGATGCTTTTCTCATTTATCT
ATAAATTTTCTTAAAACCAGGAAATGCACGTGCTGCCTTCACTCGGCATACCATAGCATC
TCATAGGGCATTCTTAAATCAATCTTCTTGCAAGGTTTATTTTTGTTTTTGATTCTTTAC
TTGGCATTCTTGCACCGAGCAATAGTCATCAACAGAGCTCCAAGCCCATCCATGTTGCCA
CTCCCCTTAGTTGCCATTCTTCACAGATGTGTTTTCTTTTGCTGTTTTCATGGAGGAAGA
CAGATTGGAAATTTTCTTGGTTCACAAGACAGCAATCATCTGGTAACTGTTACCACATCT
TTGTTATCATCTTTGTCAACAAGGGAAGAATAAGCAATCTTACTACTGGTGCAAATAAGG
AAATAGGCATCACACCAGGTGGAGTAGAATAAGTGGCAATGTGGTGATGCCGCTTCACCA
ACAGTGAGCATAGAGTCATTGTTCATGACGTGCGTAATAGAGGCAAGCAAGAAGAGAGAC
CTTGCAGTTATGGATGACACTGGGAAAAGGGGCAGTAGAAAATTTCTCCAGGAAACAACG
CACGAATGAACGGAGCTCAACAGAGGGGGAACTGATCAGAGTGTACGAGGCCCTCCCATG
TGTTCTATGTGCAAAGTACTTCCTGGAAGTTATGAGGTATGTGGTATGTGGTTAAAAAGA
ATGTTGTATACCAAGACAACAAGAGCAGCAGCATCCTGGAAAAAGTGGAAAAGCATCAAG
TTCCAAACGAACAAGAACAACAACAACAACAACAACAACAACAACAACAACAACAACAAC
AACAACAACAACAACAACAACAACAACAACAACAACAACAACAACAACAACAACAACAAC
AACAACAACAATAAAACAACAACAACAACAACAACAACAACAACAACAACAACAACAACA
ACAACAGCAACAACAACAACAACAACAACAGCAACAACAACAGCAACAACAACAACAACA
ACAACAGCAACAGCAACAGCAACAACAACAGCAACAGCAACAACAACAGCAGCAGCAACA
GCAACAACAGCACAGCAACAGCAACAGCAACAGCAACAGCAACAGCAACAGCAACAGCAA
CAGCAACAGCAACAGCAACAGCAACAGCAACAGCAACAGCAACAGCAACAGCAGCAGCAG
CAGCAACAGCAACAGCAACAGAAACAGCAACAGCAACAGCAACAGCAACAGCAACAGCAA
CAGCAACAGCAACAGCAGCAGCAGCAGCAACAGCAACAGCAACAGCAACAGCAACAGCAA
CAGCAACAGCAACAGCAACAGCAACAGCAACAGCAACAACAGCAACAGCAACAGCAACAG
CAACAGCAACAGCAACAGCAACAGCAACAGCAGCAGCAGCAGCAGCAGCAACAGCAACAG
CAACAGCAACAGCAACAGCAACAGCAACAGCAACAGCAACAGCAACAGCAACAGCAACAG
CAACAGCAACAGCAGCAGCAGCAGCAACAACACCAACAGCAGCAGCAGCAGCAGCAGCAG
CAGCAGCAACAGCAACAGCAACAGCAACAGCAACAGCAACAGCAACAGCAACAGCAACAG
CAACAGCAACAGCGACAGCGACAGCGACAGCGACAGCGACAAGCGACAACGACAACGACA
ACGACAACGACAACGACAACGATAACGATAACGATAACGCATAACGATAACGATAACGAT
AACGATTAACGATAACGATAACGACAACGATAACGACAACAATAACGACAACGATAACGA
CAACGACAACGATAACGACAACGACAACGACAACGATAACGACAACGAATAACGATAACG
ATAACGATAACGACAACGACAACGACAACGACAACGACAACGACAAACGACAACGATAAA
CGACAACGACAACGATAAACGATAACGCATAACGACAACGACAAACGACAACGAATAACG
GCTAACGACTAATAACGACAACGATAACGGAGAACAACAACGAGAACGAGAACGATAACG
CATAACGATAACGACAACGACAACGCATAACGAAAACAAAACGCATACAACGACAACGAA
TAACGATAACGCGAAAACGATAACGACGATAACGATAACGACAACGATAAACGACAACGA
TAACGACAACGACAATAACGATAACGACAACGAACGAACGATAACGATAACGACAACAAC
AACGACAACGACAACGAGAACGAGAACGAGAACGAACGGATAACGAATGAGAACGACGAA
CGACAACGAACGAGAACGACAACAACAACGACAACGACAACGACAACGACAACGACAACG
ACAACGATAACGATAAACGATAACGACAACGACAACGACAACGATACAACGACAACGATA
ACGACAACGACAACGACAACGACAACCACAACCACAACAACGACAACAACAACCACAAAC
AACAACAACAACCACAACAAACACAACCACAACAACAACAACAACCACAACAACAACAAC
AACCACAACAACCACAACAACCACAACAACCACAACAACAACAACAACCACAACAACAAC
AACAACCACAACAACCACAACAACAACAACAACAACAACAACAAACAACAACAACAACAA
CAACAACAACAACAACAACAAATAACAACAACAACAACAACAAAACAACAACAACAACAA
CAACAACAACAACAAATAACAACAACAAAAAACAACAACAACAACAACAACAACAACAAC
AACAACAAAACAACAACAACAACAACAACAACAACAACAACAACAACAACAACAACAACA
ACAACAACAACAACAACAACAACAACAACAACAACAACAACAACAACAACAGCAACAACA
ACAGCAACAGCAACAGCAACAACAACAGCAACAACAACAGCAACAGCAACAGCAACAGCA
ACAACAGCAGCAGCGACAACAGCAGCAGCAACAGCAACCAACAGCAACAGCAACAACAAC
AGCAACAGCAACAGCAACAGCAACAGCAACAGCAACAGCAACAGCAACAACAACAGCAAC
AGCAGCAACAACAGCAACAGCAACAACAACAGCAACAGCAACAGCAACAGCAACAGCAAC
AGCAACAACAACAGCAACAACAACAACAACAGCAGCAACAACAACGACAACGACAACAGC
AACAGCAACAGCAACAGCAACAGCAACAGCAACAGCAACAGCAACAGCAACAGCAACAGC
AACAGCAACAGCAACAGCAACAGCAACAGCAACGCAACGCAGCACAGCAGCAGCAGCAAC
AGCAACACAACAGCAACAGCAACAGCAACAGCAACAGCAACGACAACAGCAACAACAACA
ACAGCAACAGCAACAACAGCAACAACAGCAACAGCAACAGCAACAGCAACGGCAACAGCA
ACAGCAACAGCAGCAACAGCAACAGCAACAGCAACAGCAACAGCAACAACAACAGCAACA
GCAACAGCAACAACAACAGCAACGACAACGACAACGACAACGACAACGACAACGGATAAC
GATAAAACGATAACGATAAACGACAACGATAACGATACAACGACAACGCATAACGACAAC
GATAACGACAACGATAACGATAACGATACAACGATAACGACAACGCATAACGATAACGAC
GAACGAATAACGATAACGATAACGACAACGCATAACGACAACGGCATAACGACAACGATA
ACGACAACGATAACGAATAACGATAACGACAACGATAACGATACAACGACTAACGATAAC
GATAACGATAAACAACGATAACAACTAACAACGAACAATAACGAACAACGAACGATAACG
AACAACGATAACGACAACGATAACGACAACGATAACGACAACGACAACGACAACGATAAC
GACAACGACAACGATTAACGATAACGATAAACGGATACAACGACAACGATTAAACAACAT
AACGATAACAACAACAACGACAACGATTAACGAAACGAGAACGAGAATGATAACGATAAC
GATAACGACAACGATAAACAATAACGAACGAAAGAGAACGGAACGACAACATAACGAGAA
TGAGAACGGCAACGATAACGACAACGACAACGACAACGAGAACAACGACAACGACAACGA
CAACGACAACGACAACGACAACGACAACGACAACGACAACGACAACGACAACGATAACGA
CAACGACAACGACAACGATAAACGACAACCGACAACGAAAAACCACAACCACAACCACAA
CGACAACCACAACAACCACAACAACCACAACAACAGCAACAACAACAAACAACAACCACA
ACAACCAGAACAACCACAACAACCACAATAAACCACAACAACCACAAACAACCACAACAA
CAAACAAAAACCACAACAATAACAACAACAACAACAAAAACAACAACAACAACAACAACA
ACAACAACAACAACAACAACAAACAACAACAACAACAACAACAACAACAACAACAACAAC
AACAACAACAACAACAACAACAACAACAACAACAACAACAACAACAACAACAACAACAAC
AACAACAACAACGCAACGGCAACGCAACGCAACAACGCAACGCAACGGCAACGCAACGGC
AACGGCAACGGGCAACGGCAACGTAACGGCAACGGCAACGCAACGCAACGCAACGACAAC
GGCAACGGCAACGACAACGGCAACCGCAACGACAACGACAACGACAACGGCAACGGCAAC
GGCAACGGCAACGGCAACGCAACGCATAACGGCAACGCATAACGATAACGCAAACGCAAC
GATAACGATAACGACAACGATAACGATAACGATAACGACAAATAACAATAACGATAACGA
TAACGATAACGATAACGACAACGACAACGACAAACAACAAACAACGATAACAACGCATAA
CGATAACGACAACGGAACGAACGAACGAACGAGAACGACAACGAGAACGAGAACGAGAAC
GAGAACGACAACGACAACGACAACGACAACGAAAACGACAACGACAACGACAACGATAAC
GATAACGATAACGATAACGATAACGACAACGAACGAACGATAACGACAACGAGAACAACA
ACGAATAACGACAACGAACGAATAACGACAACGCATAACGATAACGAACGAACGACAACG
AAACGACAACGATAACGAAACGACAACGAAACGACAACGACAACGACGATAACGACAACG
ACAAACGATAACGACAACGACAACGAAACGATAACGACAACGACAACGATAACGACAACG
ATAACGATAACGACAACGATAACGATAACGACAACGATAACGACAACGATAAACGATAAC
GATAACGATAACGACAACGATAACGATAACGATAACGATAACGATAACGATAACGATAAC
GATAACGACAACGATAACGATAACGATAACGATAACGATAACGATAACGATAACGATAAC
GATAACGATAACGATAACGATAACGATAACGATAACGATAACGATAACGATAACGATAAC
GATAACGATAACGATAACGATAACGATAACGATAACGATAACGATAACGATAACGATAAC
GATAACGATAACGATAACGATAACGATAACGATAACGATAACGATAACGACTAACGATAA
CGATAACGACAACGATAACGATAACGATAACGATAACGATAACGATAACGATAACGATAA
CGATAACGATAACGATAACGATAACGATAACGATAACGATAACGATAACGATAACGCATA
ACGATAACGATAACGATAACGACAACGATAACACGATAACGATAACGATAACGATAACGA
TAACGACAACGATAACGACAACGATAACGATAACGACAACGACAACAACGACAACGATAA
CGATAACGACAACGACAACGATAACGACAAATAACGATAACGATAACGATAACGATAACG
ATAACGATAACGATAACGATAACGATAACGACAACGATAACGATAACGATAACGATAACG
ATAACGATAACAATAACGATAACAATAACGACAACGATAACGATAACAATAACAATAACA
ATAACGACAACGATAACGACAACGACAACAACAATAACAACGACAACAACAATAACAACA
ACAACAACAACAACAACAACAACAACAACAACAACAACAACAACAACAACAACAACAACA
ACAACAACAACAACAACAACAACAACAACAACAACAACAACAACAACAACAACAACAACA
ACAACAACAACAACAACAACAACAACAACAGAAAGACTTACTTCCCATGTCCGTCCCAGA
GTGCTTCTGGGCAGAATACAGAATCAAGCTCGGGGTGTTTGAAGATCTTGCTTTGTCAAT
ACATAGCCACAGGATTTGACTCACAAAGTAATGCAGTGCCTAAGCTTGATAAAGGTCATG
ACATGGCGGGGTATTTTCATCCTTGAACAAGCTGTTCATTGTGAATCATTGTCAACATAA
TACTCATAATCCTCACAAAATATGAAAGTTGAAAGAGTCATGCTTACTTTCATAATCTAT
TGAGCTAGGATGTGACCTACAATTTGACCCTCTGTGAATGTGTCATCCAACCCAGGGTTT
GATTGGTTATTGGTTTCTTTTGCACATTAGATGTGGATTAGGTGTGTTGAGTGTCATGTG
TCATCTTCAATGATGTTGATGTGTGTGTGTTGTGCATGATGTTATTATGTTATATTATGT
ACAATAATGTTCTATCTTCTCAAGGATCCTGCTGTGTTTAATCAAAGATTCTGGTACATA
ATTACACATATTCCTAAATAATAATTTATTGCCACCTCACAACTTACGGCACCTGTAGCA
AAGTGCAAAAATCTGAAATATATGCAAAATTGTTCAGTCTTGTTTTTGAAATTAATACTA
TGCTGCTGCCACTGAGCATCACTAAATATCATGCATATCCACTTGTGACATCCATTCTTA
GCTTGCCCACAATTCTTGGATCTTTCAAGAATATTTTTGCTATATTTTCCATCCGCGCAT
GCCCTCACTTTGACTGATCCGTCCTTCTCCTCCTTCAGAAACATCAAAGATGCCAAAGCC
ACTGCTCTCTGTTCCTTGGCACAAACACGCTGAATGATGAAATTGCCCCAGCTCATTTGA
TACCACCACTCCAAATTTCTTTAGACCGGCTTTCAGTGAGTACTGTGTCATACAGTACTG
CTGCAGCAGCTCCCGCCCTCCTTGTCTTTTCCTGCTCTGACCTTCTTGAGTCCTGACCTA
ATTGAGTATTGAGTTATGATAAATTCAGACACAGGTACTAGGTAAGAATCTATGGTGGCA
CACTGTTCTTCAGATATCATTGAGTGCATGTATTCATCCACTGTCTCTTCTGCATTATCG
TGAGTATATTGGGCAAAAACATTGCCCTGGTCCCTCTCCCCCCAGGTGAGTATTGAAGAG
TTGCCCCTGGTTTGGACAGACCTTCTCAGTCCTTCCTGATGGCTATTGTTTGAGAGTTTG
TTGCTTGTACTGTCCAGATCTTCCGCATCCTTGTCTGAAGTGCTCTTGTCTCTGCCGGTT
TGAATATCCTCAATCGTATTTGCATCCGTGTCAGCTCCCCCACCCGAAAATCCATCTTCC
ACAGATATAGCTCCTGGGACTTCTGGCATATGCTTGATTATTTCTGGGTCTTCCCCATGT
TGTGCTGATTCGTCATCTGGTATCACAATAACTGGTTGCTCCTCCAGGATGCCTTCTCTG
TGAGCCAGATTAGCGTTTCTGACAGCTTCCAAAACCATTTGTTTGCCGTCTTCACACTCA
CAGGTCACAGCTGGAGTAACACCCTTGCGATTTTCAAACCTCCACCCCAGGCATCTCTTC
TGGTATGTCTGGGTATGGCGCAGGATTCCCTTTGATGAGCTTCTCAGGGGCCTTGTACGG
GGTGTTGTTCCTGTTGGTGAAGTTGAGTCCTTTTTGCATTTTGTCCATCCTTGTATGTTG
CTGTACCATTCGAATGATTGATTTCGGCATTGGTAGCTTGTCTCATCGTCATCTTGTGAG
TTTCTGTTTGGTACGCAGGCAGTAGAAATTGTAGCTGCCCTGTGCATTTCCGGTGGGTCC
CATACAGATTGTTTTATGTGCACGTCCTTGCATGGTGTTCGATGGGGTTGGCTCGTCATG
TACTTCACAGTACGTCCCAAATGGTGTTTTTCAGTGGATCTTGGTGCTGAGCTTATGACA
TTGTACCAGCTCCCTCAGGCTGTACTTTGTGGAAATGCCCGACTTGACCAGGAAAGCATT
AAGCCATAAGACAACAATATGTATTAGTTTGATGGTCATAAGTTTAGGTATGCCTTCTGT
AAACAGTAAGGTACCGTAGATTCCTCGTGATCTGTCCTTGACTGTGCGCTCTATTTCAGG
TACATGTTCATTGGCTGCCGTTGTGTCGATTCGGAGCTTGGGGCAGGTAGAGTGTACTGC
CTCAAACTCTCTGTCCACAAGTGTTGTCTGTACTACAAACCGCCATGGTTACAGAACTGT
AAAATATGGGTTAGCTTATGTCCTATAGTCTTAGTGGTTCATTTGGGAAGGTATTCAACT
GTGATAAGTTGTATCCCTCTGGATCATGTTAGAAGAAATGAGATGCCATTGACAAACATA
ATGTCAGCTGCCAGTGTTATGAACTTGTGCAGTTTTAGGAAATCCATGGGCACCGCTACT
ATTCTGGTCTTGACAGCTTGACTGCATGGTACTTCCGCATTTCCATCTTCAGCCAGGTCT
AGGTAATGTAGCCCACAATTAAAAGGTTTAAACTCAACTATTCCCCATGGAGTATGCACT
TCAAAAGTCGCTTTCCCTCCATTGTTTGGATTGCTGCGTTAGGTGATGGGGAAAAGTCGT
TTCATGGTCTTGAAGGAGATTACATTGCAAACACCATGTGGGTCATACCTCACAGGTATG
TTCCCAAATAGTGCAGAGGAGAAAATCCCTTCCTTCCAGCATTTGGTTGTTCCAGCATTG
CAGTGTATCACGATAGGTTGAGCGGCCTGTTGGATGTTCGACAGATACTTTCCATTGCAA
AACATGTGCATCAAGCTCTGGCTGTCAAGCATTAACCAGTCCTTGTTTAGACCGGATCCA
CGCCCAGTGGCATGCTGCCCAAAAAATACGCTGTGGTTTTGTCGTCCATGTCTGGCGGGC
CACCCTTGGACATGGAATCATCCTCATTCCCCGCTTCTAGAGCCCATCGCTTCCTTCAGC
CATGGTATGCAGCCTCTCCTGTACTGGTGTATTCTCGGTACACTGCTTGGCTATATGTCC
GGGTTTACTGCATCAGAAACATTTTCTATGGTATGCAGTCTGCTCAAAAACCATATTGTC
CTCATTCCTTGTCTTGTGCCTGGGTGCAGCTGGCATCTTGGTCACAGTGTTGTTCTTTGA
ATTCAGCAATCGCCACACAACATTCCTTGTTATTGGGTAGGTATCTTGGCCCTACCCATA
GTCTACGTCCATGTCCACCTTCAGCTCCTCAAAGTGCTGCTTATTGGAACTGTCCAACAT
AAGCATTGCAACGTTCTTTTCCAGCACTGTAGTGAGTGCCTCTGCCTCGGCGCAGCTGTT
CCGATCTGTTCCCATCAGAGGGAGCTCCTCTTCGACCAGACCTCTGGACATACCTAGACT
GCTCCCATAGCTCTCCACAGTATCTACCAGTTCATTTAATTGTTTAAAATACTCGTCATT
TGTCATGTTGTTCTTTTGGAAGAAAACGTAGATTTGCTTGTCCGCGGCAACGATGGCCCT
GGTGCCCTGTTTCGTTGCAACAAACTTGCAGCACAAGACTTTAATCCTTCGCAGAAGAAT
GATGGCATTTTGTGTGGTACTGATTGCATCCCAATCATTGCATCCCTTCAGCTGAGCCCG
TAGGCTTAGCATACAGTGTTTGTAGATCACTGCATAAGCCTTAGACCTGCTCTCACAATA
CCGCTCCTCTCTGGTAAATGCTGCATTGAACTCGTGATTTTACCTGTGTTCTTTGGTGTA
CGTGGGAGCCATTGTGGTGGCCACTCTGCCGGCGTCCGTGGTTGTGATTGCCATTGGAGC
AACAGGCACGGGGATGACTAGTTTCTTCAGCTTCATCAGTGCTCCAGCTATGTCCTCTCC
ACACTTGCACAGTTGGCTTGAAAATAGTTACACAAACGCTCTGTGATTTCAGTGTATTTG
GCTGCGTACTTTGCAGCTCCGCTTTTGTAGACATAGTCATCAACTCCGGGTCACATGACA
TGGTGCTTAGTGGAGGCTTGAGTGCTTCGCTGCCAGAACATCTGCCCGGTTTAAGGTCCC
CTTTTTCTCTCATACGGTTTCTCATCCTCCCCCATGTTGTCAACTTGATTGTGCCATGTC
ACTTCGTACTAGCGCAGTCTTACACTGTCACTCTTGTGGTTATCAGTGCTTTATTCTAAT
CATGTTGGTGAGACGGCATTATCTAGATGTTACGCTCGGGTTGAGACATTGTAGACGCAG
ATAATTAGAATTAAGTGAGTTTATTCTACTAACACTAACATTCCATATTTTCTTCTGCCC
ACATGCACATAATAGCATGTCAGGAGGGCTCAATGATATTAGACATACCATACGGCTGCG
TGATGTTCTGCGCGCTCATGTGTTTGCCACTGACTCAGGCTGTGACTTGGTTGGGCGGAT
AGAGAATAGAGAATAGCTTTTTTATCGCTAAAAACGTCTATTGGCGTATTCGGGCCTAAA
AATTATGACTTTGTTACCTCCAATAGACCGATAGACACTCGATTTCTATTCTCTATTTGT
TTTCGGTGAATTCGAATAGACCAATAGAGGGCTCTATTCGGTGTATCGAATAGCCATTTG
AGAATAGACCAATAGCTCTTTTTTATTACCCATCACCATCAATTTACGTTGACGATCGTG
GTATGTCTCATGCAATCACTGCATTGACACGTTGCGCACCTCACGCCAATATAAATCAGC
GCTAAATTAAGACACACAAGCCAGAACATTGCCCCACAGGCAGGGACGCAGTACATTCGT
TGACTTCAACGACAGTTCACCAAACCCAAGAATGAAGGCACCCACAGCAAAAAGAAAACG
GCACTCGTCTTTGGCATCTCGTGCAATCAAGACCAATTCGTGGCACGCGGTCTCCTCGAC
AGCCGATCCTACGACACGGTGTATGGGGTGACGCATGCCGTGACCGCTCACGTCCTGGAT
GTCATGGCACGGCGTTTCGACGTGACGGTGGGAGGGACGGCGATAACAACAACAACGACG
ATGGACGCCAACTCGTCCTCCTCCAAGCCAAATTGTCCGCCTCGTCCACGGTACGAAACG
TTGACTGAGTATCAAGAGTGACGAAGATGGACGATGGACAAGAACACAACAATCAATTTG
TCGATGGCGGCACTCACAATTGAATACGATGGCAACCAACACAATAATGAAATCGATGAT
GGCAATGGCATGCGCAGTAGTGAGTCAACCAACACAACAATCAAATAGAGGGTGATGGCG
ACAGCATGAACCAACAAAACACAGAAATCGACGACGAATACTACTGTTTCTTCAACAGTC
CTCAAAAGCAACAATCAAATTTCAGATCAAATGAAAGCAACAATCAACGTCAAATCAAAT
GAAAGCAACAATCAAATGAAGCTTGTTTTGAAAGGATGTGACAAAAGCATAATTAGAGGG
TGTTATTCGTTGTGGGATGTTTCTTAATTTTTGTTGATTGTTGTATGCTAGCAGTGGATT
CCCGACCGTCATACTGGTGAAAATGAACCGTGACATGGTGTGAAGTTTTGTTCTCCATGA
ATATCTTGAATTCTATTTATGGCACCTGGGATATTGTCGCCTTGAGTGTGCTAGTGGATT
ATGTGACTGCCAAAATGATATATTGGCAATTGTTCTGTTTTGGGAGGCAGATTCCGGTGG
AAATGATCATGGTGGCATAGTGTGGCATAGTAATATGTTTTTGGATAACACCGAGACCTT
TCTTCTTCATCTAAATTTTATTACATACAATGGTAAATCTATGAATGTTTAAAGGTAGAC
TAAAGTCCTATTGCTCTATTGGGCTATTTGCTGTTTGAGCAAACGAACCTTGTCGTGACA
TTCGTCTAATAGAAATTAATTTTTTTATTCGCCAAAAAAGCTATTCTCTATTCTCTATCC
GCCCAACCAAGTCACAGCCTCAGTTCTGGCAGCAAGATAACAGACAATTCTTCATTTTGT
AATTGTGGTCTCATTTATTGCACTCCCTGGATTTCCTTCAGAGACTGCGACAATCACAGT
GTGGATTACATCTCTTTTGGCTTATTGGGCATGTCTCAACATCAGATAATCCAATTATTA
GGATGTGGTATGTTCCACCTCCAGAAAATGTTGAGGTAATTTTTACTATCGTAACAAACA
AAGCATTACTAACATTAATATTGCAAACTGAATTTGTTCTTGCAAAATTATTTCTGCTTA
TATGGAGTTGCCAACAATCCTAGAGTTACCACATCCACTCCAATCTGTGTTCAGTAATGC
TTTTCCACTTTCTTGTCCTTCAACATTCAATAGAGTGTCCTTCCCACAGGGCACAAGGTT
GAAGTTATCATATGCTTTCTTATTGAGCAATGCAGTTTGCTGTTTCCAAGAATGTCCAAC
ACTTCTGTCTTAATATATTGATTCCCATCAATGAGGGTGGGATAGTTGGATTGGTTCAGT
CAGCCTTGCAAATTTTACTTCTCAAGGTATTACTGTGGCAATAGTTGGATTCTAAAAGCT
GAAAGTTAACACTCTTCTATTTATGACTGGATTGAGTAAAGTATTCTTCATTTTGCGTTT
CTTGATCTTTCTTTGGTCAATCACATGTAGACAAGCAAGACTCAATATTGTGCCCTTCTA
ACAACATTTTGGTTGACATCAGTCAATATTATTGAGTTTTGTTTTTACACTTAATGATAT
GTTGACAACAAAATCAAATGAACAATAGTGATGAAGAGGTCAATAATTGGTTGATATCAC
ATCATAACCGTCTGCAGAGCTTTCATTTAGTTGAAAGTTGGCTGAGACCAATGTTTGATA
ATATTGACTCAGGCTGTGATTTTGTTGGGGGATAATAGAGGATAGTGAATAGCAATTCCA
GTGATTAAACTTAATTTTTCTCTATTGAAGGAAATTGTGATTTTGTTGTAAATTCGGATC
ATCTCGAATAGCAAACAGGCCAATAGACCAATCGCAAGCTTCCAGCCACTACAAAAACAG
ATGACATCAGGGATGTTTAATACAGTATATCTTCTGCACTTTTAAAATGTTTCAGAACAT
AAAAGAATAAATTGATGTAATTATAATGGGCTAAGTGGTGGAAAATAGGCGGAAAGCGCT
GTTCGTCCATTCGTCTCTTTGTTTCGGGTGGGTGGGGGGCAAAAATCACCCTCCGTTTGA
CTATTCGTAATTCCTCAAAACGGATAGACAAATAGAACATGAACATTTTTTGCTATTTGT
TCGCTTGTTTGTAAGAACAAAATCATGATTTAGACTACGAACATCAAGTAGCTGTTTTTA
GCAATAATACTGTCTGTCTGTTCAATAAACAAAATCACAGCCTCACCTACTTAACAATAT
TGATGAAGAAGGTTGAAACTTTGCCCTTTTATTGACATTTTGGTGGACAGGAGTTGACAT
TTCCAACTATGTAGCTGATAGCATGATCATATCTGATTTGGGATTTACCCTTGACTACAA
ACAGTGAATAGCGGTTTTTAGCAATAATGCTGTCCGTCTGTTCGACAAACAAAATCACAG
CCTCACCTAGTCAACATTATTGATGAAAAGTTGAAACTTTGCCCTTTTATTGACGTTTTG
GTGGACAGGAGCTGACATTTCCAACTATGTAGTTGATATACCATGATCATATCTGATTTG
GGATTTACCCTCAGCACTATCACAATTTACCTACTATGTGTCAAAAATGTGTTATGTAAA
AAAATTAGATATTTTTCAAGGCACAAAGACAAGTGATACAGTCAGCTATCGTAGTAATCT
CTAGTGACAAAAAATCAGGAAGACAACTTTATCTGGAGGAAAACTAATGGTTCATTTAAC
TCATACAAACTTAGTTGACAACCCAAAATATAATACTGACACTTAAAAACTATCAATGCC
CAATGCTGAGCTGATAACCCTAGCAGTCACCAATCAAAAATAATTACACTTTTCCCAAAC
CCCTTCTGCCAAAGTCCAGCACCAGGATAATATAAATTAAAACAAAGTAAGTGTTTCCAC
AAACTATGAAGTTTGAGACATTTTGAAAGAGCTCCTTCATTTGTGTGGAGCGGACAAAGA
TATGGGGTGGAATGGCTAAAATGTGAGTTTGCAGTAAAAGTATTTAAAAGTCAGAAAATG
TTTGTCGCTAAGAAACGTGTCAATACAATTTTACTGATTCACATGGCACTCTCTTGACAT
GATCTGTGGCATGGGATGGCTTCTGGAGAGTAGGTTGGTTTCTATGGGGACAGCAAGAGG
GTATTTTATATTTATGGTCGTTTTTGGTCGCTTTCTGCAAATGGTCACAAAAAATGGCTT
ATATAATATATGTTATGGACGTTTGGAGAACACGAACAAGATTTTAAACGTTTGGATTAT
TAAAATGTAATAATATTTTGTATTATGTCCCGTATACATTTGAAACGGGTTATATAAATT
GAAATCACTAGATATACAGTATATTGATTTTTAGGAAACTTACAATGTTTCAAGAAATCG
ACGAAATTTGATAATATTATTTTTTATTAATGGCTGTATATCAAGTCAGACATGTCTCTG
GCCTAAAGCGCCACACACAAAGCGTGTGTGCTCAAAAAATAAACGCGTTATGTACATAAC
CCCGCATCCGTGCCCTCAGTTTCCCACGCACAGGAAGCTGGTTTATATACATAATTTTTG
TCACGCCCGCTCCCAGATTTCGACGCAACCATGGCGACCGCTGACAAAACGACAAAAAAT
TCGCCCAATGACTGGGCTTTCGTTGCGGATTTCATACAAGTCGAAGATGCAGATGGAAAC
GGGAACTTCGCTGACAACACCATGCTGTGCTTCTCCAAGCATGGAACACTGGCTCTTACG
TTCCACGCCAACTTCAACAGCGGGATCGTCTGCAGTAAGTGCTTCCAGTATTTGAAGCCG
GGGAGCTTTGCACTTCACTGCGAGAAGTGCAACAAGGATCCCGCCGCATCCGCCAAGGCC
ATCAAGGAGTGGTCCGATTCGGACAAAAAGTGGGCCAATTTGAGGCGCCGTTTCCCTGAA
GAATTAGCTCCCAAGACTTCAGTCAAACTTGCCACGCGCGACGGACTGTCCGCGTACGTG
GAACACCCACAATTCTATCTCGGCAAGACGTCGTCGACAATGAAGCTCAAGGCACTTTGC
ATCACCGACGGATGCACCCATGCGTGCGCTTTTAACACGTTGCACTGTCACTTCAAGAAG
GCCCACATGACGGCCAATTACTCCCTACACGGCCTAGACATTTTGGCGGCCCCCACGAGT
AACAACGTGGAAGATAGCTTGGAAGATGAAGGGGACGACAGCGAGGAAGAGGAATCTGCG
GAGGAGGACGCAGAGAGAGACGAAGATGTTGAGGAAAATCGAACGGATGAGGTTGCGGTC
GCGGAGGAAAACGTAGTGGTGATGGTAGAGGGCGGGGGGTTGAAGACGTCGGGAAGGCAG
ATGGAAAGGAGGCGACGGACGAATATACGAGTAGCGACTCAAACAAAACAGACGTGGCTG
GAGGAGGAGAGAACACCGTCGGTGACACTCAGGACGCGGACTGCGAGCCTTTTGAGGCGG
AAGATGGACCGTCAGATGACGACACAACCGAGGGGCAGGAAAAGAACGAGGATAAACCTG
ACAATGCTGGAAAGAACAAAGCAAATGAAAAACCAAACGATTCAGCGCCAGTCAGGAAGA
GCGCTCGTAAGCGCCGTGCCCCAACTTGATACTGAAGAAGCGCATTTTGTGAAGGAGAGT
GGGGACGGACGAGTCGGACTGATTATGTTTTTATTTAATTGCGATGGGCAACAGAACAAT
TGGAAGATGAAATGAGAGTGAGATACTTAAAACGACATTACAGAGGAGCGGGTTCTTTTA
ATAGTACATTTGCATTACTATAAATTGGTGTTTTCAGTATTCGAGTGTTACAAACATAAT
TGTGTTGTATTTATACTACACTATGATAATACAATAGCATGTGTGGTAGCGGTTCGCCCC
CCACCCGACATCATCGTTATATATATCATCAAATGATATATATAAACAGTACAGAACAGA
ATAACACACAACGCTGTTATGTGTATACCATTGTGAAATAAAAAACCGAGCCGCACGAAG
CCGCACGTGAGGGATGTTTTTAGATCTTTACAACACTATTTTAGTAAGATAAGAGTATGA
TTCGTCTTAGAGCATGAATATAATCATGTCATTCAAATTACTGTATACATGTACAACCGG
CGTACGTGTCCCTCTTTCTGTGGTATCCGTTATTTTGAATGAACACACGCAAACACACGT
GCCCCAATATGGAGTGGGGGGAAACGGCCACACGACAGGTGTGTTAAATATATACCAGCA
ACCACGCGCATGTGAACGTTATGTTCAGGACATGCATTGGTCAGATCATATTTCACCGCT
TCATTTTGTCGTCAAATCTGAAACAACCATGATGCGACGGGGAACGAAGGGCGGAGTAAG
AACAGAGTTTTGACGCGTCTCAAATGATTGGCTATGGTCAAAGTGTGTGATATGGCACTA
ACTTGTGTGTTGATGAAAGCGTCACGCAGGATGGACAAGGACACAAGAAGAATGGAAGAG
AGCACTGCGCATCGTCAAGGAAAAACGTGGAGCCCAACAACTACGTTATCATCAATCCGT
ACAGGAAGAACGCAAACGCTGGCCGCATAGAACACGCCGCTACTTTGAGAAACCCCTACA
AGAAGACTGGTTCAACGAATGGAACGTGCGTCACTCTACATAAACAGATGACGGCAAACA
CAAAGGTGCGTAACAACAAAATCATATCGCACAAACATAATTTTACCATCACTTGTAGAG
AAACTCAACGGATTACCATGTCATGTTCCTTTCAGGGGATAATGAGAGGGAATCATCCTA
GCGAAGGGCCAAAGATACAGGTCGTGGAGGTAAGCATCTTCGGACTTTCTGGCTCTACGG
TTTATGACCGAACGGTATGACAATTATGTATATAACCGTCCTATTGTTCTGTATCAAATC
AACCAATCCAGAAGACCGTGCCCACAAAATGCAAAGACATCAAGCTTGGGTTGACAGGAA
TGAGGTGAGTTCATATTAAACAGGCAATGTATATATTCGGATTATGTACATAACAATGAA
CATCTAATGTGATTCATGTGTTTGCATATGGTTATGTATATAACATAGGATTTCATGATT
ATATCACAGAAAGACAAAACCTCAGAGGGTGGGGAGGACAAGCCACCCTTCAGTGCGACA
GAGATCAACAAGGTAAGTTTGAAACGTTAGAAGTTATTTATATATATTCCGTACGTATAT
ACCAGTAAACTCACGATAACATTCGTATGTATGTCATCTTGTTTATACATAACAAGGACT
TGTCAGAGAGAGCTGATAACTATGAGGGGTGGTCTAGCAGTGTACATGTGAGTGATATTT
TTGGAAGGAATAATGTGAACAGATGTTCATGTTGATATGGGCGACACTCTAACATGACTA
TATATATATATATATGTTATGTATATAACATAGCATCTCAAGAAGAGACCATATGATGAA
GTGAGGTCACAGAGTTTCCACCCTGCCCTTCTGTCTGAAAGAAAACAGGTGAACAAGGCC
TTACTCTGATATATATATGTGATCGTTATGTATGTAAAATTTATCTCACAGATCAATTGT
ATGTACGAAACATTGTTATTTCCATAACACAGGGAATCACTGACACGACATATGATGAAT
CGAGGCGGGATATTGTACCGTTAGTATTGCCAACTCAGTTAGAGAGTGAGGAATCCGAAA
GCGAATGTGAAGACGGATCAAAGGTAGACACAAAGCAATGTTTTGGCAAGACGCCAGAGG
CATATGATGAAGACGTAGACGGATTCGAAACAGAAATTACGCATGACAGAAATAATGTCA
GCATTGATAAAGCGGCATACATGGTGAGCAAGAACCACTCAATGATTTGTGTGTTTTATA
CTTTTGAATCATTAACAGAACTCATCAATGGTTATGTGGGTCTAAAAAAGAATGTTGTCA
ACAGTCCAATTAAGAGCTCTACGAAAGATGCTGCTCAGGTAAATCATGACTGTTCATTTT
TGACAACAGGGTGATATGGTATTCATAACAGCGGTTTGAATCTTTGTGTGTACGCTACAG
GGAACCCCAATTAATTAACAGACTCAGAACAGTTGAATGTCAATGAGGATTGAGTGAACA
CACGATGGCCGACTCGCATTTTTTATGGAAGGACGGGTGAACTAAGTCACCCTTACACGA
GAATGTGTATGCCGAACCTAAATTTCATGAGCTGTTACTACAGATGCAAATCTTACTGGA
CCTTTGGTTGTGATGCTAAACTTAAATTGACATTAAAAGGAGGGCCTACAGGAGTAGACA
AATGGACAGTGGTTGGACGTCACACAGAAGTCTGTCAAAATAAAAATGGAATAAGGGCCA
CTAACGGTACTTCGCGGGAGGGTAACCAAGAAGTCTCAAACATGAGAGACGTAACAGAGG
CCTTCAAAAATAGATTGACAGTGTTAGCAGTTGAGAAAATCTGGCTGCCTCCTATGAAAA
TTTGGAGCATGGTACGCGACGAGATGGTGGGAGCAGAAGGAGGTGGTCCATCGACGATTC
CAACCTCAGATGCGGTTCGTACTTGCTGTGGATGATTATTTACTATTACTAAAATGCATG
AACATTAACTAACACTGTCTGCGCTGCTTTTTTGGTCGGTGATATATGGAATGATCACAT
ACAGGTATGTTTATGTCATTTTTATGTATATACCATGTAATGTCTTTTGGAAAAAAAACT
CACTGCTGCCCAAACCGGATCCACATGGACTCTCGCACTCTTTAAGGGATGTAACTTGAT
AAGGAACACCCGCAGAGACATGTACGGAGATGACAAATTTCGCGCAATAGAGCTGAAGTA
CGGGAGTGGATCCAAGTCGGAGAATTTTTTAATGTTCTCTATTTTCTGGAGCGACAAGGA
TGGACCTCAACGAATATTGGGATTTTCCTTGTATTCTCTGGTAAAACTCCTAAAATATAA
GAAGCTCTTCTTACATGTTGATGCGACTTTTGACGGTGCACCGAGGGGATTCTATCAAGT
TGTTATCTTTTCTGTGATTAACAATGCAAGTAATTTGCGCACGCCGATTTTTTTTTGTCC
AATGACAAAAAAGCCAGAGGAGGCCTACAACCTCCTGTGGTCACACATAGTGTCCATTGT
GGGTGAGTGACGACGATGTAAAGAAATCAGAAATCACTGTTGAATTGACATTTGCGTTGA
TCGTTTCTCTTTCTGAATCACAATGATTTCTTTGATAGGCCCCAAAGGGATAGACGTCTC
AGGGGTGATGCATGATTTTGAGTGGGCATTAGTGAATTCCATAGAGAAATGGTTCGGGTG
TGAGTATCACTTAGGTTGCTTCTTCCATTGGAAGCAGGCAATCAGACATAACATGGTTGA
AAGGGGACTAGACAAGGAGGTCATCAGGACAGTGCTGCCCTTATTTGATTTTTGACGGTG
ATTAAAAAGGAGGACATCAAGAAAGGCGTCGAGTGCATAAGAGATATGGTTCAGAAAACC
AAGGGCCTGAAACGGAGTGAGAGGAAGTAATTCGACAATTTTTTGAATACATACTTTATC
CCAACTTGGTTAAAACCGAAATTAATTGACATGTTCAATTATAATTCGGATGACAATGGA
GATTGGCGGCGTGATATGTAAGTTTTGAGAAAAAGTACTTTTTGATTATGCCCTAAATTA
TTATGTCGATATTTTTTGGGTAGTGCTGCAGGGTGTCGATCTTTTGGAGTTGCACTGAAC
TAAGGTTTCAATATTTCAAAATAGCACTGGGGTCTAGTGTCGTTATTTTTTGGTTCGTGT
CGAAGCATGGTGTCGATGTTTTTGGATTGCGCAATAAATGTGTGGTGTCAATATTTTTGG
ATTGCACTGTAATATGGTGTCGATATTTTTGTATTGCGATGAAGTCTGGTGACGATATTT
TTGGGATTGCGTTGGAGCATGCTCTTGATGATTTTGGAGAGCGCAGGAGGGATGACGTGG
GATCTGATGTCGATATTTTGGGGTAGATTTTTGGATTTGCGCTGAAGTATGGTGTCGATA
TTTTTGGTTTGCACTGAAGTCTGGTAGGTGATATTTTTGGAGATTTTGCTGTAATAAGGT
TTCGATAATTTCGGTTTGCGCCTGAAGTCTGGTGATGATATTTTTGGAATTGCATTGGAG
CATGGTGTCGATGTTTTGGGATAGCACAGGAAGGATGATGTCGATATGCGCTGAAGTATG
GTGTCGATGTTTTTGCATAGCGCACCAAAGGAAGAATGGAGGGCGCTGGGATCTGGTATG
TTTACAACTTGTTTATGTATATACCATGATGACTAACGCATTGTTCAATGTTGTGGAAAA
AGACATCAACGCACCAATAATGTAATGGAACGATACAACAGGGAGTTCAATAACCTGTTT
GATTCGCCAAGGCCGGGTTTATTTGTATTCTGTGAAAGAGTTCGAGAGGAAGCATCACGC
TAAGAGAGGTTACACGAGGACGCATTGAAGGGAAAGTTCAAACGCCGACAAAAAAGGAGT
GAAGTAGCTTGGCCCAAGATACCCACGGATTTTGATGAGTGGACACCGCCAAAAAAGAGG
AGGACTCGGGAAAAATGATGGAACTCGGAGTATGTTATTTTCGCAACGAAGGTATGTTTA
TAAATTTGTTACATACATAACTTTTGTGGAAGACTGTGTGTGAGACTGTGATTCTGTCTT
CTTGATGAGATGTGGACATAACACATGTCTTTTCTTTGACCACACAAAAGGTGATATTTG
TGACGTTGTTATGTATATAATCGCGCGATCATATGTGTGCTGAGGTATTACTGACCACTG
GCAGAGCAAAGGTTAGTAACACACATACGCTTTATTCATGATTTTTGATGTGTGTATAAT
ATAACATTTGTATACTCTTCGTCCACGCAAAATGTGTTGTGTTTGAGACAGTGTTATATA
CATAATCACGCGGATGCAGTGCCTACGGGGTTTTTTCCACAGGGCGGGGCTGCCCTGCAC
TGGTTTTTTTCACCCACCCTTCACACACCCTAGGATGATGTCATGAATGAATGTTTTATG
GGGTAATAAAATAGTAAAAATGAATTTTATTGAAACATGGTAGTATTTTGGATTCAATTT
ATAACATATAAACTGATAAATCCTGCGACCATTTGCAGAAAGTGACCAAAATTGACCAAA
AATATCGCAAACCAGCAAGAGTGAGGGATGGTTGACAGGTAAAGTGAAATGTTGTAAAGA
AAAGATTCATTCTCTCATTTAATGGATGCATTCAAAGGGAAATTCAACTTGGGGCAAACT
GGGGAGACTGTGGGGGTGGAGGCAATCCGTGGTTTGTGAGTGTGGGGTGATGGAAGCTGA
CAAATCACAAAATCAGTTATGTGATTCCATAAAACACAAAATGGCTGCAAGTTTGCATTC
TTTCAGGACAATTCAACTTGGCACTTAACAAATGGCAGACTGTTTGAAGGTGTGTCTCTG
GTTTGAAGGTGAATATTGGGTGGAGTTGCTAAAATGTGACCAGACAGGTTAAAAAGTGAA
TCATGTGCAAAGTGCAATAAAATACAGAATGGCTAAAGATTGAAAGTCCCCACCTCTTTT
CCCCATCAAAATAGAAATTCCCCTTCATCCACATAATAGAGTGCTATAGGCCCTGTCCTT
GAATGGCAGTCAACATTATCTGCATGGATTGGCAGCACATCTTCTGTTTGTGAACTGATT
CGATGCAAAAAGGTTCTTATTTTCCCTGCAAATAAGATTCACAAGGTCAGAAAAGTATTG
CTTATGTGTAGAGTATGCAAGCAAGGGTGCGCATTGGGGAAAGCTGAATCCTCAAGATGG
AGGAGGAACGTGCCATGCCCATGCCCGTCTTTGTATCTGTGATGGGTGCCTAGGCTTATC
TGTGGTCTAGCCTAGGTAAGGACATGGCAGATGCTGGTGTGGCGATTCATGATCAGGTAT
CCAGAGGGAGCCAAACAGATGGCTGAGGTCTAAAGACAGACCTCGACAACTCATGCTTGA
GTGAGACAAGAAGTCCATCACCACTAGAACAACTGTAGATGATAACCCTAAATCTAAGGT
TGATGTTAATACATCACTGTTCTCTTCAATGAAATAGTTCACTACCTCACTGCAACCAAT
TTAATGTCAAAATGGTCAAATTGCTTGCATCAATCAAGGATCCTGTGTTCGGCTGGTATC
CCAAGTGGATCAAGATTGATTAAACCTGAAAACCAAAGAATCTCATCAAGGATGGCAGAA
GCCAACCTTCAACCATCAAGATTCAATGGTTTACCCACAATGGACAAGACATGTCATGCA
TTGTCACCCTGGAATATGCGTCATCTTGCACCATATCGGACTTCAAGACAAAACTTCTTG
TACAATGGGACAAGGACAACGGGAGTGATCCAAAGTACCTTGTCAAGAAGTTTGCCCAGT
TTTGCAGCTGCCTCAAAGGACTTGCTGCCAAAAATGGGACCTTTGTCCCACCAAGTATGA
AGGAAATAAGTGTACCAAGAAATACTTCATGGAATGATGAAGGATTATCATGAGGCCATC
GTCAAGTGCACCATCCTCAGTGACCAAGTCATTTGAGGGATTTGTCTGATGAAAAAGCCG
GGCCACATGGTATTTGAAAACTTTCTCAACCATCTTGTCTTATGAAAAAGCCCAGCCACA
TGCTATTCGAAGACTTTCTCAACCGTTGAGTTCAGATTTCGAGCTACGTTAAGAAAGGAT
ATCATTGCCAATGTATGGAGATGCCAAATGAGGCTGAACTGTTCCAGCAGGTTTTTCTTG
CTCAACCAAAGCCTCACCACATCAAGTATGCTGAGAAGCATAAAGTGGTTGAGACTGACA
TCTTCAAACTCCAAAAGTTCTTTGAGGGCATCAAAAATGCTTAAGTATGCAGTGGTGAGT
ACAAGAGATTCATTGCAGGACAGAAAAAAGGCAATGGAAGATGCCAAGGCCACGAAGGGG
TATCATCACAACCATGAAACTTGTTCACATCAACATGATGGTCCAGCCCGAAAGGACAAG
GATTGGTATGACCACCAACCTTATGAGAGTTGAGAGACATCATCACAATGATTGTCATCA
TCATGATCAGGATCCACCGTGTCATAAATGTAGGGACCGTGACCATTACTGTGACAACAA
ATATTGTCATCATGAAGACCAAGGATATGCCAAAGGCAGGGACCAAGGCAAAGACCGCCC
AGGTGGACACTAGCTACAGTAGTTGATTCCCAGAGGGAAGTCAAAAGAGTTTGTGTTCAG
TCCCCAGCTCGAGCACAATCTCGTAGTCATTCCTCAAGTGATCCGGAGGAGAAATATCAC
ATCGAAGAGGGAGAAACAAATCTCAGCAATGTTGACATGGATGACCCAATCCAGTGGGGA
AGAAAACCCATGGCATTCATTCTGATGCAGGCCAAGGGCCCCCGAAATGATGTCTATTCT
GCCGTATTGAACAAAGATGGCTGGGAACAAAAGGCTCCACCCAAGGAAGCACCCTCTGCT
GCCATGACACTGGCAACCAACTCAACTGCCATTCAACAATCTCCCCTGAAAATTTCCCTG
TCCTACCCTATGAGGACACAAATATTGCAAGGATAGACGGTGCTGGTATGTGGAAGCATC
TTGCATGCCTTGCCTGATCAACTCTCAGCAGGAAGCTATTGGGCAAGCATCATTGACTAA
GAAAGTGACCTTCCGCAATGACATGACAATTGTATATGCATGATCAACCTGCTCCCCAAA
GACAGGAAGCATTGTGAAGAGAATGATGACAATTTGGTGATGCCAACTGACTGGCTAGAA
TGAACAGGAGTGGTGACCTCAAGCTCCGTATGGACATTTCTATGCTAGAGTAACCAGTCA
ACTCCAAAATGCCCATGCTCAATACACTCATACACACTACTTTGAAATGGAGAAAGGGAG
CACCAAACACGTGCTTGCTCCAAATATTGTAGTGCAAAGAACCACCAAAGGGAGACAACA
AGCTCTTGATGAGAATGATCACAAACTGGAACCATTCAGGGCAAAATCCAAACGATGAAT
TGCCCAGAGTCATAGACATGAAAAGGGCTTTGTGCCTATAGAATCAAGCATTAAGTTGTG
ACCCAATGTGCCAGTGTGTGTGTTTGTCACAGATGATCTGGACAACATATCGTTCCCTGC
CTTCAGCACAATAGATTATAACATGTTACCATTTGATACCACACCTGACAAGTTTTATGC
ACAATGCAGAAACAATTCCTATTCGATAGTGAATACTTTTCCTTCTCTAATAGTGTAACG
AATATTACCACAAGGTGTAACAACACTGATAGCCATGCTAGAAGTTTATGAAGTCTTTCA
TGACAACATCAAATACTGTTTCCATGGACCCAAGGTCATCCCTAAGAATGAAACCACTGC
AACAATTTGCATCGTGAATACAATTGGTGAATTACACAGCAGGAGTTTGTTCTGCATTCT
GTTAGACTCATGGGGCATCCTGTTGTCTCTGACCAAGTTGAGACAGAGCAAGTTACTGTC
ACTCTGTGCGGCATCTATCTCCCAGAGTTTGGTAAGAATAGACAAATTTCACAGCACAAA
GCTCTCATCATTGACAATGATAATTGCGGATGCAACATGATTCTCAGCACAACTATCCTT
TCCAAGTCAAGACATAAACTTGATTCTCATACAGGAAAAATGCATTGGTACAACAGCACA
CTTCCCATGCACCCACACAATGGTCCCACGTCGGAAGACTTTAACCGCATGGAAGAGATT
GGCTCAAGCTCTACACCACAAAGATTCTTGATGTCAAAAATCACTGGACTGATATTAAAG
ATGTATCTCACAGCGTCAAAAGTGTCACTTGCTTGATATTCTCTGCCATCATCAAAAATT
GTTTGATGGCACTCTTGGTGTTTACCCTCACAAAAGGTAGCCATCAAAATAAATCCTGAT
GCCAAACCAGTGCACGTGTGACCAGTCATCCTGTGTCCCACATCCATTCATCTGCATTCA
AATGTGAATTGGACCACTTAGTACCCCTTGGCCTCCTTGTCCATCAACAAGAAGGTGAGT
GGGCAACTCCCTCCTTTAATATACCAAAAAAGGATGGTAGTCTTTTCTGGATTAGCTACC
TATGGCAATTGAACAAAGTGATCAAAAGGAAACATTATCCCTTGCCTTGGGTTGGCAAAA
CAAAAATAAGAGTATTTCACTGATGATAATTTATCTCATCTTCTTTGACTCCCTGCCCCA
TCTCAGATTGCAAAAAGGAAGAAACTTGTAGAACCCATTGTTGTTTCTGATGATGAAAAC
AATACAGAAGTGCTTCTTTCTGCATGCAAAAACTATGGTTGTCTTGATGAAGACATTCAT
GTGATTGTTGAATGTTACTTGAGTCTGTCAGAGATTCCAGATCCGGCTTAAAACCCCTTG
AGCTTTGCTTGCATATGAGAACAGCAGCAGCAAGATGAACAACTCCACTGCAAATGAATT
GTTAGTAAGCTGTTAGGAAAAAGCCTAGGGCTTACTAACATGTGCATGTAGGTTTAGTAT
TAGGCAGAAACCTTCTCAAAATTGGACTTGTTAGTTAATCTGTTAGATACTGGTGGCTCC
TAACAAAATTCATCGATTTTTCCAATTTACATACTTACTAACAGGTCCCTTTTTGCTAAC
ATTTTAACTAACAGATTAGAATATTTCGCCTGCTGATGAACTCCAATTTCCTTACTAACA
TATTTACTAACAAGTACTCCCCCCTCCGGGTAGTAGGAGTAAACTTGAAAAATGACATGT
TAACTCTGTCCCTACAAAAACCGCTTTTGAAATGTAATAATATTTCTGCACAATATTTTT
GAAATTTAGGTTTTCAATGGGGACAAAAACAACTATATCATTACACAACAACATCATTTG
TTTAGATTGATGCAATGGGAGGGAAGTTCTGTGGGAGTGGGGGTTGTATTTCATGGTTGT
GGTGGGGGTAGTGGGAAGATGACATGATGAGGGCTAATTGTAATTTCAAATTAAATAGTT
TGGCAAATAAAACAATTGAAAAACTCACCATGGGTGTAGTCAATTGTCCTCCCTCTTTTT
CAAGCTTTAGATTTGAGCCATGGGAGGGTGGCGTGGGTGTTTAACTCATGGAGGGGGGCA
ATGGCAGAAGGTAGCAGGTCAGGGATGGTCGTTCCCTATTAAATAGCTGGCAAAATAAAA
TAATTAACAAAAACTCACCATTGGTGTGGTCAATTGCCCGGCTTCTTTTGATAGCCTTTC
AATTCAAGCCACGGGAGGGCGCGGCGTGGGTGTTTAACTTATGGAGGGGGCAATGGCAGA
AGAGGGCAGGTCAGGTCGGACATATCAAATTAAATAATGGAAGAAATGTTAGAAGTTTAT
GTTGATCAGCATTTGAATATTGAAGTTTTTATATGTTTGATTACTTTATGGGAGCGCAAG
ACACTTTTGTTCGTGAATGCCGTTCTGATGATGTCATTAATTGCTGTTAAGTGATAAGTT
CATTAATACTAAAAGTGCAATTGACCGAATCTAGTCTGTGGAATCATTGAAGCTCTAGAC
CTTCTAGCATACTTCGAAGTTGAGGTATTGGGAGAGGCTAGGCAACAAAAAAATTAAAGA
GAAGAGTCAGGATCTTGAAAGAGAGAACCGGCTGAAACGAAGTTGCGTTGAGTGAGGATC
TTGAAAGAGAGAACCCACTGGAACAAAATTGAATCAAGTGAGGGTCTTGAAAGATAGAGC
CCCAAGAATTGAAGTTGCTGGAGTCGGAAGTCCATCCAAGCAAGATTGTGCTAAGAGTGT
GTGACAAGATCGGAAGTCCCTTTTCAGCAAACATGAGAAAGTAAAATGTCAGGTGGTATG
ACGGAAAAAGACATGGCCAAACTGTGTGCAACTACTGTCGCAGAAGTGCTGAAACAACTA
AGTCTTGAAGGGAACAAAATGGAAAGCTCAAATCCTAACAGCGGTGTAAAGCATATTGTG
CCAATATTGAAGAAAGATGATCTAAACGAATATATAGCATGGAATGATGCAATGAAGGGC
CTAATTCTAGCAACTGATTACTCATTGGCCATTGATAAAAAGAAGATGAATTATGTATTG
AGAACATTGAAGAATCATGATGATTTATTGAGTTTGGACCCCACTGATACCAATCAGGCA
GAGATTCTAAGCATTATGGCTAAGAATGATAAGGTGATGGGATACATCAATTTGGGACTA
ATGTTAATAGAACACAGAAACTGTGTGTCAGGTGCAAAGACATTGGAATTTCCGTTTGGG
ATTGAGTACCAGGCACTAAAAGAGTTGAGAGAATATTTCATTCCTGCGGGAGCGATGACA
AAAGCTGGATTGAAGAAAATGTTAAGGCAAGTGAGCTTGAAGGGAGATCAAGATCCAAAA
GACTTGGGACGAGAGTTAGTAAGAATTAGATATTTGTTTATTGAAGCGGGATTTGAAATC
AATGAGTCAGAGTTGGTGGACCAAGCTATGATAGCACTACCTGGACCTGATTATGCTGAT
GCAATGATAGCGGCACACAGGAATACTGCAAAGCTAGGTGATCCTACATTGAAGGAGGTC
ATGCAAGCTGCCAGGGACAAGTACGAGTTCAGTATGAAAGACAATCCGAAACATGAAAAG
AAAGAAGTTGGATTGGCAGGAGTAGACTTTAAGGGAAAGTGTCACAAATGCGGAGAGCAA
GGCCACAAGGCACCACAGAATGGGGATGGGGGTTCAACAATCAAGGGAACCTGTCACTCT
TGTGGAAAAACAGGTCACAAAGAAAAAGACTGCTGGGAAAAGGAAGAGAATGCAAATAAA
CGACCTACGGGGTGGGTAAGTTGTAAGAAGACCACTGAACCGGACGGAAGCAACAAGAAG
GAGGTAACAACTACGAATAATGAATTTGTATTATAAGCTAGCGCATTGGGTGAAACTCCC
ACTTTGCAGATGAAAGAGCACTGCGGTGCAAGGAACATTGAAAATTGGAAGGGTAAATTC
CAAATACTGACCAAGGAAGGGTGTTAGAAGTGTATGTTGATCAGCATTTGAATATTGAAG
TTTTTATATGTTTGATTACTTATGGGAGCGCAAGACACTTTTGATCGTGAATGCTGTTCT
GATGATGTCATTAATTGCTGTTAAGTGATAAGTTCGTTAATACTAAAAGTGCAATTGACC
GAATCTAGTCTGTGGAATCATTGAAGCTCTAGACCTTCTAGCACAGACTCAAAATAACCC
TTGAAATTCTTCCGAGTCCCACAACTCACCAAATGATCTGTCTGGACTTTTGGTCAATTG
ACCTGCTTCTTTAGGCAAGGGTTCGATCTGTACCATCACGAAAATCGGTGCATTCAGTTT
TGTTGAGAACTACCTTGCCATCCTTTGTGTAGACAATTTTGCTATTATCGTCCACTTCCC
ATACTGATGTGTAGACCTTCAAACTCACCTGTGATTCTATTTCCTGCAAAAAATCGACAA
GCTGCCCAATAAGGTCTCCTTCCAAAATGTAAATATTCATTATAACATTGTCATATGCAT
TGATGAGTTCCCTTGTCCAATAATCCACAGATCGTTCAAAACAAATTTCTTGATGCACAT
CATTGAATGCGTCACGATGTAATCCCTCTTCCAATAATTTTGGAGCCTCCTTCAGCATCT
TTGGGTAAATTTCCATTAACAACGCCTGCTGCTTGTCTGAGAGCACTACGTTGCTGACAT
CATCTTTTCTTTCAATCGGGGTGTTCAACAATTCCCCAATCTTGGATGAAGTCAAAACAT
CAGGCTTTTGGCATTTCCGTTCAGATGCACATATGCACTTTTTTCCACCCATTTCTCATG
CTTCTTGTTTGACCATTTAAATGTCACAAAACAGGTCAATTGTTGGATGGTTATATACGG
CACGTTCTTCCCAACAAAAGCACATTCGTCTCTCTTAATATTATGCTCCCTTAGCCTTGC
AATGACTCCAGATATTTTTTTAGCCTTTCTTCCGTATGGCGCTATCTCATCTACAGGGGA
ACACTGCGTAATGTGCTTTCGCCATCATTGTTGTCTTTATCACCATCCCAGAACGTCGTC
TTGAGAATTGTGTGCTTGTGGTGTTCCTGTTCCCTCGCATGCTTGATGTTCATCCGTTTC
CTCTCAAGTCATCGTTGACGCTTCGTATCTTCCGGGTCCATCCCCCTTGATTCCATTGTT
AAATTTTGGCTGTCGCGGGCAGGATTGATGTGTTGATTGTTCTATGTGACGTCTGTGTAG
CACTATTGACAATGGGTTGTGTGCATTGGTTCTGCAACCAAACAGTAGGTTAGTGTACTA
GATAGCAAGAGACAGCTGGTTAGGGCGGTGTAAAGAAGTGTCACTTGATGAAGGGCTGAA
ACTTTGGGCACTTGTGTCTAGATAATTTGTACTTATTCCTTCGTACAGCGGGATCTCTCT
CTCGTGAGACCTTTTGTATGTCATCATACTCTTGACGACTAACCACATGCAGGAAATCCC
AAAAACAATAATGAAACATTGAACGAGGGTCTTTCGCTTCTCTCCAACAAATAATGTTTC
ACCATGGAGACGACTTGAAAAGGGTTAAAAATCTCAGGCACCACTCCAAAGGGATGAGGA
AACAAGTCTGCAACTCAACTGATAACGCTAGAGCAGCAATTAGAAACAAGCACACCCCTA
GATATGTTGAATGAAATGATTCTTGATGGATTCAAAATCAAAAGAAATGACAGAGCAAAT
TTTCGCCCTGAGCTTACGGTAGGATTTCCTCCAAAACTGCTTGATATAATGGGGAAGCAT
GTTGTTGGAGATTTGCCCTTGCGATCCAACAAAAATGTAATTGTCCACATACGTCTTAGA
GAAACACCACTTTGACCAAGAAGAAAGGCTATTGAGGTCGCAAAGTCTTCTGATAAGGAT
GCACTCAAGGCCCAAGACGCAATGATCAAGCATAATCTGATCAAACAAAAGAAAGTATCC
TCATCAAAAAGACGGATAAGTGGACCAGGCAATCGCTTATCAGACGGCAATGATGTTTCC
AACACCACTAAATCCAATAGTCTTTCTCCAAAAGAGATCAAGACAGTAGGATTCGGCCAT
AGAATATCGGACCATACAACTTCTTACCCCACTGGAAAGAGAAATCCATTACAACCAAAA
AGATCTACTCTCGTTTTAAAGAGCACGGATGACATATCGTCGTTCTTAGTTCAGGCTTTC
AACAGGGGTAGCGGTGGGAAACCGTTCAAGCAAATACGAGCAGTATACAAAAAGGCCCTT
GCAAATATGCAGGAAATTTCCCAGGCACATGCTTGTGTACATGCCGCAACACTTGGTCAG
TTCTTTATGGCCCCTGTGAAGAGTGTTGATGTTGATGCCGGAACAGTGTTGGGATCAACA
TTCCACCAAACAGGAGGAGATCCTTGTGTGTCACACCAAATTACTTATGGAAAAGAGATG
TCAAAGAAGGGAGGGCAGTACGTCAACAGAGTCAGTGTTATACCACTGGACATTATAAAG
AGTGTCATTAAGAATGCTTACATGAGCAAAATGATGATGATGGTAATTACGACAATGATG
ACGATGACGATGACAACAAAAACGTGATTGATACCAGAAAGCAAATTTTGCGTCCCATTG
CAATTGCTCAGATGATGCCACAACTGTTCTGGTCAGTGGTTTCACACTGGAGACCGTCCT
CAGAATCAGAATATTATTTACCTGTGGAAGATATGCTCTGACAACTTCTTTCACACTTAG
ACTGGTCTTTTCTCAACCGTGATGGAAGGTAACAATTATTGAGTGAACAAGCAAGAGAAA
ACCTTAGGCAAGAAAAGATGACAAAGCTCAATTGCGATGAATGGATGCTTGTTACTCCAA
TAGAAGACAACGAAGACAAAATAGTTGATGGCATATCATGGGATCAAGAGGCAAAGGAAT
GCAATATGGCCAGAGCTTATAGTACCTTGATGATACGTTCCAAGTCCAAACCGTGTTGTT
CTAATTGGAGACAATTAGCAAATGCAGACACCAAGATAAGACAAACTGATCTGGGAATGC
GCAGAGTCAGCAATGGAACCCCCTTCACTGAAGTCTGTCAAAACGTGGATACTGATCGCT
CAGAACTTTTCCATTGATGAGATTGTAAATGAAATCATTGGTAGGGATGAAAATATCTTT
GGATTGCTAGAGTCACTCCATTCAAATACTCCTAAAGACTTAATTACTTACTGGGGTCGA
TATCGAAAATTGTTGTTGAAGACTATGGGAGATCACCCTAAAAATGATGCTGATATTTTT
CATGACCAATACGAGGAACATGATGTACGGTGTTGGATTAGTTGAGCAAAGGTTGCGATA
AAGATATGTCCCTTGCTTGAGGATTCTTTCTGTCAGTTTAACAAGTAAAGTCTTCCATTC
ATGTTCAGATTTGTAATTTGGTACTTGTGGAGTTTTTCAATTATTTTCTATGTATTGCTA
ACAATGGTGAGTCAGATTGATTGGCAAATAATAGCCTTGCTAGTCAGCTCCAAAGGTTAA
AATTCCAAGAAGTCTTATGTTTCCATAATGTTGTGTTCCAGTGATTAAGTCCATCAATGG
TCGAAGTTCCAAGAATCATGATTTCATCACACAGTCATGTTTGAATACTCTTTGAATATC
CTCTGGAGATTTGTCCTAGTTTTCAAGTAATGAATTATGAATTGAGTCACAACATGTCAC
ATTTCCATCCAAAGTTAGATATATACACACCCACCCACATGTAACGCAATAAAACTGTTA
AGCTGGTAAGCTCCAGCAACGGTTGAATTCCGAAGAAGTCCGCCGCAGCATGAAGTTCAA
ACAGAGCATTTTGGTCTACATCAATCATTAGAGTATACTCCTCCTGAACAAAATCGTGTA
TTCTTGAAGATGTAAAGGGGGTGATGATGTTTTGCACTTTAGAAGACAATAACATCATCA
ACTCGTAAGCAAGCGTTTCAATGTTCAATGTCTGTAATATTGTCTTGAAAGAAAAGTGGG
AAAAAACTCACTCGGGTTTTGTTTGTAATACTCCATATATTTAACGATTTCGGCCAAAAC
AAATGAGTCAATCGCATAGAGCAGAATCTCATGCACTACCTCCCCGCCATTGCCATTATT
TTGGTCCATATCACCCCCATCTTCAATGTCTGTGGTGTTGAGACATAGCGCAACAAAAAT
GGAGAGTTTGGCTACATTGTTGGGAAGTTGATATCTTACCCCTTCTCTACTTATCTGAGT
TTCAGCATCATTGTATGCCCACATTGAGATGATTGGTGAGAATTCTTTTGTACTGTGCCC
ACCCGCTGTACTCCACACTCTCTTGTTGCACTCACCAAGGTAACAGTTTGTATAGTATTA
TCATTTTCCATCATATATTGCTCTTTGATGACGTCTCAGCTGGGCAGTGGACCGTTCTTA
AATCACCACTGTAGGGTGTGCAGTGCATTTGGGTAGATTAGGGAGAAGTCTATGCTGGGG
CTGAAATTTTGGACAGTGTGGTCACTTGACTTTGTACTGATTCTTACATAGATGTACGTA
TAAAAATGAATACTAACGGCCTGAAATAAAAGGCTTTTCTTGACTTTTCTAATTCATGGA
CATGACATGGAAACTTCTCTTTTATACTTTACAGGTGGGTTACACTTACTCGTTCACAAA
TATCTAGGAAGAATTCATACAAACAACTCTTCAAGTACATCAATCCCAGGAGATTCCAAA
ATCAGACACAACAAATTAGCCTTTTCTTGGAAGCCTCGACGCACATCCTTTTTGAAAGCG
GTCCACAAGGTGGAGACATCACTCATAGTGATAGCATTGTAATAATCTTTGGAATCAGAG
AGCTTGCTTGACAGATCATGATATGAACAAACGGTTACAAATCACGAATACACATTGAAG
ACGCATGATAAAAACACAACTTGAGCCATATCAACATTTTTGAAAGTTCCAGTGTTTCCT
GGCGGTCTTTTGTGACAATGAGAGTATGCTTTACATTACGTTTGTCAATATGAAGCTTTT
ATTCCTTCAGAAATATGATGATTGAATTAATGACTGCTTTCCAATCTATTGTGTGACAAT
TAAGTCTGTAGAAATGTGGGTTGGACGGGTGCGCTACCAAACGAGGCTCAGTTGAATTGA
CAACAGAGACTTTAGAAGTCATTCGTTCCATTGCTTCAATCCACTTCTGTAAGGTCATTC
AGTTTTGTTTTCTATTTCCATTCAAGCCACATACAAAATAACAATAGAATGCAGAATCAT
TTGCGCGAGGGGCAAAGAAAAGAGAGGTCTCTGGGATGAATTTTGATTTGAGATGAGCTT
TGACAGAGCATCCTTTTTTGTGCAAAAGCGGTCGTACATGCCGAAGCCATTTGCTCTCCC
TATAATTTGGCAGCAACGATCCAATGTAAATGTTTCATTGACATAAACAATGTTGACATT
CTTTGTCTCAAATCCCTTGGGACCTCCACAGTAAGAGAAAATTCCAACTGCAGTGTGTGC
TGCCTCACCAAGGATAGTTCCTCCTGCAACGACTGATTGACGAGCAGCTTCCTTGTCATG
TAATGTGGTGGGAAGTGTTGCATTCCAAATCTTTTTGCTGTATTGTGTGGTTGGAGTTGG
AGCATCATCTTGATCGTGTCACTTGTTTCTCCTTGTGTTCTGCAATACACGGTGTTAGTA
GTTTGATTGTAACTGTAATTTCGATACTTCCTTCCATGGAGTGAAACATTTTCCCACGGT
GAGTGTGGCGATGGCGGCAGAGACCCTACGAGCAGGCTGGTTGACAATGTTATTTTTTGA
TGATATTGTGTGTTGGCGTTTGGTGACTACAATACCGGAATAATTTAGTTATGTACAGGG
TGGGGCTGAAATTTTGGCACATGTGGCCACGTGTTTTGTATTGATTCCTATGCAACTCCT
AATTATGTTACTTGTCCTACCACTTACAAATATAATATTTCCCTAAGAGAATACATCTTT
GAACAGAGGAAAATGCACTGAGCAGGTCCCTTATTGCACAAAAGAACTTCCCAATCAGAA
TACACCAGAGTAAACTGCCTTTGGAATGGAAAACCCATCTTTGATTAGGGTAACATGAGT
GTATAATCCAATACATTCAAGCTGGTTTTTCTATCCAATGAAACCTCATTAGTACACTCA
AATTTACAGAACTGTGTTCCTCTCTCATGAGTGTACATTTGTGATGTGTGATAGCAAAAT
GATAGGAAAGTGACTTCATGTTCATCTCCTCTTTGTTCTGGTTCTCCTCTAGTGAATGCA
ACATGGACTTCATTGCAATCACCATCTAGGCGGAAGCAGGACAAAGGTTCTCCTGATCTA
AATCTATCTTTGAGTTCTGACTAATTTTGAAAAACATGATAATCTTTATACCGGTCAGGC
CGAGTAAACACAGACACATGTTCCCTATTCAGAAATTCCATGCCTGTAAGTTTATGAAGC
AGCCTAATCTTTCCTTCACGGTACATTTGGCATTTTCTCATTGCCAGTAGGATTGATTTT
CGATCCTGTATAGAATTTCGTCTCTAGCCTCCCTGCAGGTGTTCAGGATAAATATAAGCT
GCAATAACGTTTCGGACAAGTGAAGCCACCTAAAATCTGTACTTACCAGATTAAGGTCAG
TGGACCTAAGTACTCTTGCTGGTCCTCAATGCTAGCCAGAAAACTAAGCCAAGCTCCTTT
ATTCCATACAAAGTCATCATTCTTAATAGATATTCCTTGCTCAGTATTTTGCATCACACT
GCTCGTTGCAGTCATCTCAACATCCCTTCCAAGCAACATTGTAAATAGACATTCCTGCGG
TTCTACTTTTTTCCCATTGGTTGCAGCACCCATCTCTTTGAGTCTTTGTCTCAGGTGATT
CATCGGCATTTTTCCAAGTCTGGCTCTGTTGGTCTACATGCCACTGGCTGTTTGAATATC
TTATTTATCAAGCAACTCAAGTCTGTCTTCCCTTGAAATGCTTTGCACAAGGTCATTGGC
CTTCCCGTTACTCTTGTTTGACTGTTGGTTGATATTTTCATTTGCGTTGTTCTCAGAATC
TGAAAAATTACCAAAATGTAGGTGTGCATAGTGAGCCGTTGACATGAACAGTCTCATGTG
GTCCTGTGCATTATACTCAGAAATCTGATTCTTTGACATCAACAAAGATACACGGGCATG
GTAAGCATTGATCATACGCTTCATGTCTGCGACGTGCATGCTTAGCTCTGAATTAATTTT
TGCATTCAGGAAATACATCCCATACAAATAGGAAGACAGACGGACAAAGCCCATTTTATT
CTCTCCAACCCATGATGCCTTTGGAACACTTTTCACCTTACACCATTCCAACTTGAAGGA
TTCAATGTGTGATATAATCCTATTGGCAAAAGATACAAACTCGTTCAACTTCTTCCACTT
TGAGAGAATCTGGTGATGAAAATCAATAACAAAGCTTCAATATGCTTGATCCGTGTTTGT
CTAACATTGTATGTGCGCAGGTATTCTTCCATGTTTGCTCTCAACCAATAATTACATCTC
CTTGCCTCATACACAAACAAAGAAACTGATACCATGAATTCCCCTGTGAGTAATACTGGC
CCAATGAATCACATTCCAGGTCAAAAAGCTTGTGGTGGCTTCAATGTCTCTCCTTCCAAA
ATTATTTCATCTGGTCCCAAAGGGTAGTTCTCTGGGACAGGGCAACTTGATTAAAAGGGG
TCATTTGGATCAATACTCCAGCGGAAACATTTGTTGCAGTGGCAAGATTCTGAAATATGA
TTACAGGCAAGAACTTTGGAAGTGATATCTTTGTAGCATTCCTTGCATGCTGGTAGTCTG
TTGAAGTCAACACAGTATGCAAAATTGGAGCACTTTTGGAAATGACCCTCCTTTCTTGTG
TTAGTGACAAATTGTCTTTCTGGTCTACCAGATGAGTGGAATAGGAATCCGACCGACATA
CGTCGAATTTCATTTGTCACTCCAAAATAGGTAAGAAGTCCCATCATTAATTTTTTGACC
TCTCTGTGGTAGTATTCAATAATCTCTTCGTTGCTTAACGTGTGTCTGTGTGCAACCTTA
AAATGTTGTCTCGTATCAGAGGCCGGAGTATGGCGAAATCTCACAAATGTTCTAGTTTTG
CGAGATCAACGTGTAATTCACAATCGGCGCAGCAGAAGAAATCTGTTTTACACCCCCAAC
AGCTGAAATGAACATACTTTGTACCATCTTGAGGGGGATCGTAAATGGATGAAAGCTTTC
AAACTTTACAGGTCAAATTCATCTTCTTCTTGTTTTTTTTGACAGTTGAAGCAATCCTAG
TGCCAGTTGATAAGATGAGAATACCCCTTACCAATTCGCCCCAGTTTCTTTGGCGAATAA
TGGAAGGGCACGGCTCCCACACACATTTATTTTTTGATCTTTGCTTTTATAAGTGCTAGT
TCCTATTTCAGACTCCCGTGGACGCACGTGCCAAATTTTCAGCCCAGCTGTTGTTTGACA
TCATTTTTTCTAGGAATAGCCACATAGCATCTACTTTCATTCTTCCCAAAATGATTCTCA
ACCAAATAATCTACAACCCGTGGTTTTTAACATTAATAATACTCATGGAAACAACTATGT
CAACCATGCTGTCCGGTCACCAACACCAGAGGTCACAGGTGCTGAGTGTGCTCAAGCAGA
CCACGTGCTCGCTCCAATGTCACCTCTCCGCGAGGCTCAAAAGAAAAAGATCACCGCATA
GATCCAACGGGCAAATCTTCCACAACTTTGAACAATCTCATGGGTTTCGGTGAAGGGGAA
GACACAAACTCTCTCAACAAAGAATTAGGGATTTGTTCAAATCGGTCTCATTCACCAAGC
AAAGCTCAGGACCCCGAATACACAACAGACCCAAATCATTCATCCATTGCTTCACAAAAG
AAGATCACCACAAACACAGACGGACTTGCTATCAGTGTTGAGACAGATGGAGAAGGCGTT
GTTATATTGAATGGTGGACTCGTTCCATACAAAAGGGGGGTCTCAATGTTGCACATGCAA
CAAAATACTGGTCCTATTATGCTCATATCCATCCTGGCATGAACTGTACTAGCTTTTCTG
CTGTTACAGAGAAAAATGTGCATGATTTCCTTCAAAGGTTATGCTCGATCCACCAAGATG
TGGTCAGTATCGGGAAAGCTTCATTCAAAGCAGCAATAGTTAGTTGCAGCATTCAATCAA
AGCGGACACACAAGCAGAGGTCAGCCAATAACCAGCACTATACTGATGTTGGAGACCTTA
ATTTGGAAGGGAAGTGTCTTAAGTTGTCTCCAGCTCAGTTGGAGAAACAATCACAGTCTC
AACACCAAGAACAGTGAATTTCTCAAAGAAACGCTTCCCATGGAATTGTTGTGCATGGAG
CAACTCAGGATCCACCGTATACCATCAGTGACGCTATCAGTGATAAGGCAGATACAAAAA
GAAAGGGTGGCAAATCATGGCTTAGTCAAACTTGCAAACTCTGCCTGTGTAGATGTAAAG
AAGAAATTTCAACATCTTGAGGAAAAGATATTTGGAACATCTGTGAGAACCAAGGCAGGG
GGCAAAGAGCATGAACATGCTGATCATTATGAGATTGAAGTTTTGTTTGATAATCAGGCA
AAATGACGATCCAAGACATACATCTTGGTGCAGAAGCGATTGTTCAAGGGAGGGCATTTT
TCTGACAATAATCCGCCAACTGAACAACATCTACAAGCACATCTCAATAGTGGGGACAAA
ATAAAGATCTTCTTACAAGCTGCTGTCTCAAGAGCAATGAGAGCAGGGATTTCCCAGCAA
GTGCTATCATCATGCATGGATGATTGCTATTGAGAGATAAACTGTTCATCAAGCATCACT
CTTCCTCCTGATTTGGATGATGTACTTGATCTTGGTGCATCTATAGGAGGCAAGTCATTG
TCAATCGACTGTTTCTCTCATGATAGAAGGCTGGAGCAACATCCTCCGCCAACAGAGATT
CCTCGACAAGTGGAGGAACACTGGTGGATTGCGCATCAACAGCCTTGGCAGCTGGAACAG
TCTCGGCAGTGGCAGCACCAGCAGCCTCCAAAGATAGAGCTGCAACAGCAGGTCCAGTTC
TTTCAGCCAATGAAGCCGCATCAATGGAATGGGCAGCAGCAACAGTTTGAATGGAGGGCT
CCGTAGCACAATGAAATGGCACAGATGGTGCACAATGATCAGGAGAATAGTAGATGGATC
CCCATCAACGGATACAGCAGTCTCCAGGGATCGTGCTGATGCAGCGGATGGACCAGAAGC
AGCAGACACAGCACCACCACTTCAGATTGATCCTATGAATGATAGTCTGAGAAACAGCAT
AGATGGAGGTGAAACTAGCACAGAGCCAAAACAGCAGAGTGGTCTACATCTATACAACAG
CCACATCAAATGGAGTCAGAGAAGCAGCAGATGACTCTGAAACTTGCAGAGCCACAACAG
CAGAGTGGTCTGCAGACGTTGGAGCAAATGAAGGAATGGGTGCATCTGTTAGGCCAATTC
CTTTGTAATTTGCAATTGCTAAGCAATTGCCCTCGGTTTGAAAGGGCACTTTGCAATTCC
TTGTCAACGTTTGCACTACCAAGGAATTGCAAAACTGCCGGGAATACGCAGAACAATTCC
TTGTCCACGGCCGAATTACGTTTGAATTGTGTGAAAACAGTCAGTTTGGATGCATTTGTA
GCCAAATTTTGGTGCCAAAACGCACTCAACTGACAGGGTTTTTAACTGTACCAATCCCTA
CGTAAATTAATATCTTATGTTGGGTCAGTGTTCTCTTCCCAAGGAATTGTAACGGCAAAA
GAACCTGGACGATATTGAAATTCCTAAGGAATTGTAATCACGAAGATATAAAATCTGTAT
TACAATTTCTAAGGAATTGTAATTTCTAAGTTATTTTACAAATGTCTACTGTTGAGTACT
GTCGAACGGAAAAATTGATGCCAAACGGACATGTTAGACACTCATCTGATGCCAATCAGA
CATGTCACACTACAGTATTGATGCCAAACAAGGGGTCGTTGCAGAAGTCCCGAGCTAAAC
CACTGTTGTTGAGGAATTGAAAACATGAAAATTTTGCAATGAGTTTTTTGACCCTTTTTG
CAATTGCTTAGCAATTGCAAATTTCCAAGCATTTGGCCTAACACATCTGCTTGAGCAACA
GGCTCAGCAGCTGGGACAACAGCAAACCCAGATAGATATGGGGCATGATACAGGCTGGTA
TGGTCTGCCTGATGAGCTAGTTCAACCGCAAGAAACGCAGCGGGAGGAACAGCAGCAAAC
ACAGATGACGACGGGACAGGGGACCAACACACTCAAATTCTTAGAATCCTCCTCCAAAAG
ACTGTTGTCCGGTCTGCAGAAGACCGCGGTTAAGGATTGTGAAGATGCTGAATCGAAGTC
AAGTCTCGACAATGGAGAGGAATCAATCAATATGCATCAGCAGCATTCACTTGAGACAAT
CCTTCATTCAAAGTTTGAATCAACTGGTCAGCAAAATTACTTGATCAGATGGACGGGAGA
TTATAAAGATAGTTGTCAACCTTAAGGCAACATTACATCTGATGTCATAGAAGATTTCAA
CAAGAGAAAGATGCAAGAGAAAGCAAATGAGCACTTGGCTTTGGTATCAGTGTACTCCAT
TCAATACATACTTCTTGCTATTTCATGTTTTACCTTCTTGTGTCACCCACATTGGATTCA
TTTCTTCTTTGTGCATTAGGAAGCCATAGACAAGGTTGTCCAGACCATCTTGTATTCTAA
TAAGAAACCAGGGAAGGTCAGGCCATACAAGGTTTGTTGGGTGATGGAGTACCCTGATGA
ATGGTTACCTTATGTCAAGGTTCCAACAGGCTTGAGAGTCGCTTTTGAGACAAGGAATGC
CACTTGAAGAAAGGGGCAAAAGGAACAAAACTCTTCGCGTGCCAAGTTGTCTCCCAGAAT
GGCTCAACTAAATGAGGTAGAAGTATTTATTTTCATCTAGCATGAATTTAAATGTTTGAC
TAACATTGGTTATCTTCTCCTACTTTGTGTATTTTGGATGCAAAACACAAACAGGTGCCA
CAAGCACCTGCTGAAAAATCTGGAGAGAGAGAGAGTCGGTGGTGAGTGTGCGATGGTGAC
TTATGATTGATGTTGACGTTTGGAACATGTTTGATGACACTACGGGCTGAGTGGCCCATT
GCCATGATGCATGGTCACCCTTTGGTTGATGCGGACGATGCCATATTGGTGTGGTAGAGG
AATCACAGTAGGTTTGAGTGGAGTGTCGCCGTGGACTAGCGGAGCATTCTGTTGGGGCTG
AAATTTTGGCATGTGTGTCATTTTTGTGGGCTCAGGGTGGTGGGCGATGTGAGCGGTTAC
TGTAGGCAGGTAGGAGTAGCATAATAAGTAAGCATAAGCTAGCTTCCACCTGTAACCTAC
CTACATCTGGTAACCCACCGGTACACTCGTAGGTCCCTCCCATACGTAGGAATCTGTGTT
TTGGCAAATCAACTAACTCTTGTGCGAACTCCAGTAACCCTCCCGTACACTCCGGTAACC
ATCACGTATACTCCGGTAACCTTCCGGTACATTTCCGGTTACCCTCCCGTACACTTTTTT
TAGCTACTAAGTAATGCAGTTATAGCCACTACTTAGATTGATATCGATTCTAAGACTTAT
TGAGAAGTCTGTTTTCCTGTAAAAAGTACCAATTCCTATTGTACGTAGCAATAAATCCGA
AAGCTCCTTTTGGTCTTGAATTTCCGGTAACCTCCCGGTAGACTCCAGTAACCCTCCCGT
ACACTATAGTGTACCGGAGGGTTACAGAAGTGTACTGGGAGGTTACCCAAAGATACCATT
CCGGGGGCTCCGGTAACCTCCCCGTACACTCGAGTGTACGGGGAGGTTACTGGTGTTTTT
TGTTTGCAGTGGGTGGCCAAATGTCACAAGGCATTTCACTCTGATCAAGGGTGGACTGGC
AATCGTTAAAAAAGTTAAACAAGCTTTTGAAGACAAAGATGGGAACTGGTGACCCCACAA
AGTCAGAAGAAGTCCTCAAGGCCAAGGAGATTTGATGCCTTATTATCAAGATGTTGGAAG
ATGTAACTGGCTCTGAGGATGAACCTTTTGCATTGGATGGTGATTTGAAGATTTCATTGG
CAGAGAAGGTGCAGCAAACAAGGATGTAGAAGATGCAGATGTTGCCGCGGTACGAAATAG
TTATGACACAACAGGTGCCTCACATGCCGATGCTCTGTTGGCACAGCATCCAGAGTTAGA
GGTAGAAGAGTGTCATCCATACCACATCAAGGAGTGTGTGGCAAGGGCAATGATAATCTT
GTTCATCCTTTATTATTTGCTAGTGTTCTTGCTTACGCTCACTCCTGTTATATGTATGCA
AAACAAGTGTGTTTGTGATGATGGCAATGAACAATTGTTCAATAAGATCATGCTTGTACT
CATTAAAAAATCAATAAGAACTGAGAGCACATGGCCAATCATGAGGACAAGCTGGAGGAG
AGAAGGATTTGTTTGGAAGAAAACAGGTAGGATTGCCATGTGCAACTTCAGTTGGAGCAA
CAGATGATGACAACTATTGGGTGGAAGGACCATGTACCCAGCTCTTCCACTGGCTTCTCC
ACAAATGCTAAGTAGATAAAATGAGGGAAAGGAGGAGAATTATGATGATGAAAAGCATGA
GGGAAGGGGAAAGGAGAAGTAACACATATTTGGATAATCAACACATTTAGTACTAATCTT
TTTCTTTTACTGGGCATATCACATCATGATTTTTCTATTATTTATATAGTTTAGTTCATT
TATGTGTTAACAAATCGAACACTTACATTACGATCAAGGGCAGGTAAGTATACATTAGCA
ATTTGGTTAATTCCCACAAGTCCGGCTCTCAAGTTATATAAATAAAACAAACAATCAAAA
ATATCCTCCTCTCTCCATGCTCCTCATATATCATTGCGTCTTTCAACCGTTGAAATGACG
ATTGCACAGCTCTCATTCCCCACTCAGCAGATTGTTGAATACTTGTTGCTGCACTCTTTA
CAGCAATATTTGCCATTTGATCAGCAATATCCAAGAGTTGCTCATCTGTAGTCGAGTCGG
CATGTGATTAAATGATAAGGAATTTGCAGGTTTTGCTGCCAAATGCAGAATCAATAACAA
ATTTAAGCTGGACTCCTCATACACCATATCCAGTTTGTCATATATAGCCCCCGTCAGCAA
TTGTACTGTCATGAAAACAACCTGGGAAATTATAGAATCTTGTCATAATGGTGCTGTCCA
GTACAAAATATCATACCGTAGATATGTTATGCTCCATTTCCATCCATTATAGAACCAAGA
TTGTACAATCTCATCAGGAGCCTTCTCGATTCTACACCTCAATCCATCCATGGTACCCCA
AACCATGTCAAGGACTGGATGACAGGATGCAATTGCAACTCTGTACACTTACAACTTTGC
TCAAGAGGGTAACTGCTGTTTTGCTTGGTCATCTCTGTTGAGGATATTCACAAGAATCCT
CCTTGCAAACTGCAGATACTTTGCAACTGGTGACATTGTCATCCAAAGCAGCAACTACAG
CACCATCAACAACCCCCTAGTACAGCTCACAGACAAACCACTGGGTTAAACATTCATGAT
TGCCCCTTTGTCAGACTCAATTTACAAACAATATAGCCATCCTCATTTACGTAAGTTGAG
TATTGGTCCTACACGGGAGCAAACAGGTCCACAAGGTAATAGAACTATTCTAGCAAAACC
TGTGAGAGATACATGGCCTGGTTGTCTCTGGACATAAAAACATGATGCCATGGAGACCGG
TTTACAATCAACAATGAGCACCATTGAATACATTGCTGATGAATGAAGGGTGACAACATA
GTTGTGTATACAACAAGTGAGGATGCTTTGGATTGGATTAAAAGTGTCAGGAAACTCAAG
GTCCAAGCAGATGGGAAGACATATGAACCTGTTGAAGAGTCATCAACACAAAGAATGATA
GGTTTTGGAACATATACACCAGTCAACTCGAAATTGATGAAGGAAGATGCAGAAAACAAG
GGGAAGAATCAATTCTCTACCTTTGCACCATCACTCAAGACTGGTTCTAATCTCATGTCG
TTTCTGGTGTAAATGCAGAAGACTTGTAGATGACAACAATGTTGTTGGTATGAGGATGGA
GAGTGCTTGTGTGGATGACAAATAAGCCTCAAAAACGCAATAGGATTTAAGTCAGTGGGC
ATGAGGGGTAGGGAACTCATCCCAAGAGACTCAATTTACAACATGTTTTACAACAAACTA
GATCATGTTTAAGTTACTGCTAGAAGGGGGAAAATGCAAGAAAAAAGAAATATGACTTAA
GGGATCTAGGAATATTAAGATGCCTCCAGTACCTTCAAAATTTCCTGCCACAATGCTTAG
TACTTTGAACTGATGTGTTTACCGTTTTGAAAAATGTCTAAATCCTACCTTTTGGAATCT
TACCCTTCAGCCATTTTGCACAATTGTTTCCCAAACATCACATGCAAGGTACCATTGTCT
GTCACAGCAACGTTAATGCAATAGATGCATCATTACATCCATTGCAGAGACCCTTACCAC
TGAGGCCATCACAGCAATCACACCATTGCAAGGATTGTAGCAAGTCAAGCCATCACAGCT
GTTGCAGCTGTTGTAGCTGTAGGGGCCCGTCCACCTGTAAAACCCCACACATGTTCATCT
TGTATATGTGTTTTGGCATTGGTGTGGCAAATGGATAATGTAACTTATTCAATTTCAACA
AGCAGCCAGTATAATATTTTTCCATCTCATTTTCAACACAGCATTCATCAATACTCATTG
TAGCAAGAAGAAGACAAGAGGTCCCATTTGATTCAGCAAAGATGATGATGATGATGATGA
TGATGATGATGGGGTAAGAAAAAGAAAAACAATCTTGTTGAGAAAGGAGAAACTCATAAA
CAATGTTCAGGTGGCATCAGTGTTGGTAAAATTGGGTTTACTTTAGAAAACAGCTTGACA
AGGTCTTGTAAACTGGAAAAGTTGTCACACTGCTACAGAAAATATAGTTGTGGTTATAGT
TGTACAGGAGGCCAACTATAGGTTACTGTATGTAGCCTTGCATATGTCTAAAAAAAGATT
CAAATTTAGATGTATTTTGTTCCTATGTGAACAAGGTTTTGCTAGTTGATAATCATGCAA
AATATTTTTGCAACTATAATTCTTATCCACCACATGCACTTATTACTATAGGCCAACTAT
AATTCCTTATAGTTTGGCCCCTAACTATAGATTCTAACTATAAGTCAACTATAGGTCGTG
GTCAGAACTGAAAAAGCAACTCCGACCAGTGGAAGGAGTAGCGTTTTGAGTACTTCTTTG
TTCCTAAGAATGTAATTTTATCGTTTTCTATTTTGCATTGATGGGAGTTTCACAAAACTT
CTTTGTTTGACCAAAAACAATTTTTGTGTACTCCAATTTGTATTAATGAAGCACTACCTC
TGTTTTCACCTAATTTATTTCAAATAGAGAAAAATCTGGTAGATTAAAATCCAGCTTAAT
ACATAGTTTTTTTTAATACTGAGAATGACGGGTGCGATTGGATCCGGTACAAATCCAGCC
ATCTGATAATTCGTGACATGAACAGGATTTGAACAGGACCTGAAGTGTCAAAGCCAGTAT
TCAACCATTCACACAAAAAAGTTGCCACATCCCCTAACCTAAAGAACAACAGATTCACAT
TAAAACAGCACAGACCACACCAACAAATACTATCCGCCCTCCCCATGGTACTTGTAACAG
CTCATAGCTCATTTGTATCACTGATATTAAAAACACCCTCCACCTCTCCCTCCTACTTTC
AAGAACTCCCTCTCACTACTCATTGCATCACTGATGAAAAATCACCCTCAACCTCTCCCT
CCTACTATCAAGAACTCCCTCTCACAACTAATACAACCCGAAACTCTACCTTCCCAAACT
GCAGTGTGACGAACAGCTTTGGCACACCACCAAGGAACCCTCGTCGCCTCAAGATCACAT
AATCTATGATAACACATATCTTGCTTCCCAGCATTTGAATGACATGCAGATTTGCTCCTA
TTACTTCAGACACGTTTTGGTTTGTTTTGTCATAACACTCCATACATATTGCATATTGGC
ATAAACCATTTCCACTAACTGCCCTCACACATGCATAATAAATATCATGCTCTGTAATAC
AAATAGGGTTGTCTCGGTTGTATTGTATGCTTCTTCTGTCTTTGAAGTAAATAGCTCTTT
CTTGTTGCCATGGTTTGTTTGAAAAAAATGAAATGAAGTAAGCTGGCCATGAAGCAGTGA
CCTGAGCCGATTTGTCGTAAAAAATATCACGCAAAAATTATAGGTAGTTTCAACAGGTGT
CGAAGATTTGATTTTATGAGCTATATTTGTGATTATTGTGAGGATGGAAGGGCAGCGGAG
CTGCAATTCCAATCCAAACGATGCAAACTAACAATGTGTAGATCCTACACAATATTGGTA
TGTTTATACTTTTCTCAAGGGTGTGTCAGGGCAATGAACTTCTGTGTTGGGGAGTCCTTG
CCGTCGAGATCAGGGCAGTGGACTCCTGTCATGGGGAGTCCATGTCTTTTGGATCAGGGG
CAGTGGACTTTCCTCCTGGGGGGTCCTGAGAATGATCCTATTAATTTTAGTACCTTAGGG
TACTGAAAATGGCAGATTCTTGGCCTATGTCAAGCGGAGACCACATGAAAGGCCAGATGA
GTTTCATCACTGTCTATATAGTGTACTGCAGAAAAAGTCACAGTGAACGATCATTAGAGA
CAGGGGGAACATAGCAGGACGCAGAAAAAGGGGGTCCGCTTTATCACTATGTAATCTTCA
TACTTCAAACGTTTTGACCGATGATAAAGCCAATGTAAGTATAAAAAAGACTATATCCAA
TGCTGTAGAGGGAGAGATCTCACCTTGGGTGGAATACACTTCACAGTAACATGAAAACAC
TCTTGAGCAAACTTTTTTACATAGGAATGATTTTGTAGGGTTGATACAATGACAACTCAC
AGAGAGATCAGTAAGTGCCTGCAAAAATACACCAGTTAGATTAAAAACAAGTTTAATAAT
GAGTTCAGCACAATACAGAATGAAGAAGTTCTTTTCACATTGGTTGTCAAACATTTCATC
TTGAAAAATAGAGACGAAAAACCAGTAAGTATACATTGGTATACAGGGGAGAATACAGTC
ATCATATCCATCACCTTCTTGCACTCCTTGTTGCAGTGGTCAAGAGTTTCCCTCTTGACA
TCGACAAAAAAGGTTGGGCATCAATCAGCAATTGAGCAAAAAGTGAGCAATCAATAGCAG
AGAAAGTACAACTTTGGTTTTTTTCTCATACCTTTGTATCTTTTGTTTGAGACTACATTT
CAAGGTAAGTTGGGCATTTTTATCACAGATTGTGCCACCCATCAAACAAAGTGTTTCACG
CACCTTATCATTCCTCTTGTTGCATTCATTACAATCTTTCTTTTTAGCAGTAACAAGAGA
AGCTTTCTTTTTTGTACAAGTAGGACATGCTTTCTGGGTGGGTGGTTGCTTTTCATGACA
TGAAACTGTCTCTTCCCCATCTGACCCCCTCTTTGAAATACTTTCCATCCCTGTGATAGA
TTTGTCTTTGCAGGACTTCTTTGAGGATGACTTGGTGTAATGACGTCCTGCACTAGTACT
CATCCCTATTGTAGATTTTTTTGCTAGCATTCTTTGCGGATTATTGTGTTTGATGACCCG
ATGCAGGCTTCTCCAGATCTATCCCAGTCGTCTTCGTGGAAGCTTTATTCCTCACTTTGA
TAGATGTTTCTTTGTCTTTCTTATCACCCCAATATCGATTAGCAAGTTTCTCCGATTCTT
CCCCTGCGTTGGATGAAGCCTGGAATGAGGTTTGCAGTATTGGAGTTACAGAACCACTTG
AAAACAAAGAAGAAATACAGTACTTACTCAGGGGGTCATTGAAGGTATCATTTTCCCCCC
ATGTACAATCTTCCTATCCTTTCCACATAGTAAGGAATTCCAACTCTCCAGTATCACACT
CCCTCACATCGGAAAGCGTATCCACATCATACTCCTGTTCCTCTTCTAGCAACCGCTGGT
ACTTTGATGCAACATCTTTTGATATTTTGTTGACTCTTGCACCATCAAATGTTACCTTGA
TGGAATGAAAGACAGCAATTAACAATATGATCAACATAGAAAGTCAACAGCCTCATAGTA
CTCACTACAGTTTTCTATTCTCTGTTTCTTCCACTTTTCCATTTTTATGTTTTTTGTTAC
CTCTGTTTCTTGATTTCATCTCTCATCAATTGCAATTCTTTGTCGGACTCTTTAAAGTGG
TGTGTATTCCTCAAAACATTTAATGCCCTCTTCTTTTCATCTGGGGAAGTTGTTTAGCCA
ACAATGTTGTTGTAAGTACTCCTTTCAGACAATGTAATCAAAGCAGTGAATACACTCATA
CAACTACTTTGCAGCTGATCACCGATCCTAGTTGTAAGCAATCCTTGATATGATTCAACC
CACTCTTGCTCAATGTCAGAGCCATCGTTGTCCTTAACAATGCGGCATGATACTGCATCA
CAGGAAGGACGTGAATCTGTTCCTACAAGACCATCTGTTTATTGATGTTTGACAGACTTC
TGATACCCATTGGTCTTATCAAACAATTGCTGAAAAGCATCATGATGGATTGATATTGGA
GGTATCGCGGGGCAATAACTAGGATATTCATTCCTCTGCGAATTAAACGGCCCTTGCTTT
GATGCTAATGGAGAAGGAGGATGCACGTTTTCCTCTAACATTTCTTTGAGACGAATGATG
TCTTTGCCAAGAAGGTTCATTGGCATATCCTTGTGAATGATGAACCTGAGAGATATTAGG
GAATGTGAGCTTATAAGTTTCGCCTTTGACATAAGAAGTGACAGGCCTTGGTACCGCTTT
CAAGGGTCAATCACTTATGTCCCAGAACACCTCTCCCATTTTTCAGCAAAACTGCTCTCA
AGAATTTGACTCCTCCTTTATATTGCGAATCACATCCTCTGTCTTGCGTTTGTCCTAAGT
TCCTTTAATCGAAGCAAGATAACTTCTAAAAATGTGCCTTTCTACAAAGATTTCTTTTTT
TTCCAATAAAGATCTGCGCTTTCTCCAAAACCTGTTTTTGTTTTAGGTTGCTTCTTGTCA
TACCAAACTTTCCCCACCTGTCGCAACATATCCCTTTTAAAACTGTTGTTCATCACCACT
AACCTTGTGTCAACCAGAATGTAATATGCAAAGATTTGATTTTGAGGATGAATTAGGATT
TTGATGGTGTACTTCTCTTAGACAATCCTAATAGCTTTACAAAACCAGTCAAAGTCATAA
ACCAACAGATACTTCATGAAAAAGAGGCACATTCGAAGGTACTCATCAAAATACTCGGAT
GAGCTCTTCACGACAGCTTCCTGAATTTGAGATATCATGTCAAAGAGGCACAGTCGAAGG
TACTCATCAGAATACTCGGATTAGCTCTTCAAGACAGCTTCCTGAATTTGAGATATCATG
TCACCAGCGGTTGCTCTGTTGTAGCTCAGATCAAATCTTAAACACAGCTTTTTGTAGTAC
TCAAGTAAACAGTCCGATACTGTGTTGGAAGTGAACTCATGAACTTTGAGCAGGATAGTA
AAGAAACTTACTGAGTCAACTTCAGAAGGGTTTTCCCTAGGCAGCATTTTTTCAAACTAT
CAAGCGTACTTCCACTTTCTTTTTGCCCAATCTGTGTTAAGCAGAGTTACTTTCCCATGG
ATAAGATCTTTGTCGACCTCTGGATGGGAAAGGCTTGCATTGCTGGAAATACTGGAAATG
TCGCACAAAAATCATTCACAGAGGATGTTATGACCTCTGGTTTGTTATGCATTGACATCT
CTCACCTGTGATGTGTACGCATAATCACAATCTCATCATCATTAGCACTGCAATTCCATT
CTGAAAAATTTTCATGTTCATTGACATTGTTCCAAAGTCTGTTTTCTGTGGAATGAGATG
AAGTGCAATTATCAACAGGCGTGACCATCTGTGCTTGATTTGGCCCTGGCCTACATGATT
GTTTACTCTCGACTGCAGGATATAGTTAGGATTCACTTTCAGGTCCCTTCATCGACAGTG
GATTGATACTGTTTATATTTGAATGGTGTGATCTCCCCATTAAAGATGGTGATTCCGTAG
TGTAGCTCAACATGGTATTGTTCTTAGAGATCTGACTCCCTGACAGTGTCAATAAATTCC
CCCCCAAACGCTGGTTTCCAGAAATCATCCCATAATTTCTCGTTGATGGAATGTTCACAT
CACTTGAATGTGTGGTTTGTTACTTCCATCACAATTCTCACCATCATTTCTCCCGGCGTT
GTTGAATGATGAATGGAATGTGGAACGTTCATCGAGGGGAGGTTTCATACCCCACGATGA
TAAAAAAGGAAGCTTTCCCTTAACGAACCTGAGATAAAAGATTGGCTTCGCTTTGTTTTG
CTTTAGAAATGGAGAATGACTGATGGCTATTTTCATTGATGGTATGACACAAACAATCCC
GTTCAAGCTCATGGTGGGGTGGATCAAAATGAATAGGACTTGATCAAAAGAAATATTTGT
GATTCGGCGGGTGTGCATACCCGAGATTTGAACAGCTGTGATAAGGCATGTGCTGATGAG
ACCCGCTCCTTGTACTATGCAGTGTACCAATTGAGCTATTTCCATCATAAAGGAAGGCAT
GAGACCTGCTGTTAGCTTCATCAGGATGCATTAATTTCTGGAAAAGAGACGGGTAGTGCA
TGGGATGGGGGGGTGTCCTTGGGTGATATCTTCCCTGTTCGACAGTCTGGAAGACGTTTG
ATTCCATAAAATCCACCTGCGCCCATGACATGCATGGGTTTGAACTCAATTGACGTCCAT
TATTGGATGACCTGTTGGCACGTTGGCGTGATGCCTTGTCTCAAATTGACGGTTTGTCCC
AGATTGTTGAGTTGATGATGCATGTTTCAAAGGAGATACATTGATAGAACTATCTTGCAT
ACAACAAGATTTCCCCCCCAACTTCGCCTGGTCCCAATTGGTTTGACATTCTGATGGCTG
CACTGCAAACGAGCTGTTAGCAAGACTGTGATTGAAAAATAAACCCTTGCCAACAAATCT
TATGTAGGCGGTGTACTAGCCAATTTTCCGGCAATTTTGAGAAAAATCATTTTTGTTAGT
TAAATTGAATGTTAGTTTTGCCCCCGATCATTTTTTCACCCTAGCTACAGTCTTACTAAC
AACATCCGTTTTTGCTAACATTTTCACTAAGAAAATTGATGATGATGGAGTCCAATGGAC
TCAAATTTCTTTACTAACATAATTACTAACAAGTACTCCCCGCTCAGGGTAGCAGGAGTA
AACTCGCAGAACAACATGTTAACTCTATCCCTACAAAAACCATTTTTGAATTGTAATAAT
AGTTCGGAATAATATTTTTGAAGTTAAGGTTTACAATGGGGACAAAAACAACTCTATCGT
TACACAAAGACATCATTTGTTTAGATTGATACAATGGGAGGGAAGTTCTGTGAAAGTGGG
GGTTGTAATTCATAGTTGTGGTGGGGGGAGTGGGAAGACGACATGATGAGGGCAGAAAAT
AATTTCAAACTAAATAGTTTCGTCAATAAAACATTTGAAAAACTCACCATGGGTGTGGTC
AATTTTTCACCTTCTTTTTAAGCCTTAGATTTTTTCAATTAAATAGTTACAGGCCTATGG
CGAAATGGCTGAAAACTCAGTCCACAGACTGAGTTAACCCTCCCGCCTTGCACCGCTGTG
TTGCCAACAACAATTGGCAGCTGCAGGTATATTTAGAGGGTGCGTTGTGATGAACTCGTC
TTTTTTGCAGTATTATACTCACCACACAACATTTTTTCCAAATAAAAGTTACAGGCCTAC
CGGCAAAATTGCCTAAACTCAGTCCACAGACTGAGTTTGGGATTTTGCTCTGCACCGCCG
TGTTGCCAACAACAATTGGCAGCGGCGGGTATATTAAGAGATGTGAGCTATGATGAATAC
AATTATTTTTACACTTGTTGTGACTACATCTAATTTTCAATTTATTTATTTTCAGGCCAG
GCAGGGGAACAGCCGAAACTCAGTCCACAGACTGAGTTTGGCATCCATCCTTTCACCGCC
GTGTAGCCAACATCAATTGGCAGCGGCGTGTAAATATTTAAGGTGAGATATGATGAAATC
AAACTATTTTACAATTGTTTTGATTTCAGCTTAGTTTCAATTAAATAATTAATTTTCTTC
TACCTTGGTGTATGGTCCACAGTATCGTTTTTTAGCTTGGGGCTGAAATTTTTGCATGTG
TGTCATTTTGGTGGGCAATGTGTTGGACGGGCCCCTAAAATATGGTGATGTAGTATGTTT
AATGTTATTAGTTGAGATAAATTGCACATACTCTGCTATTACTGTAGTCCGATAGTATAA
GACCCAGTAACCCTCCCGTATGCTCTGGTAGCCCTCCTGTACGTTCTGGTAGCCCTCTTG
TACGCTCCAGTAACCCTCTGGTACTCTCCGGTAACCTTCCCATAACCTTCCGGTTATTCT
CAGGTACACTTCCGGTAACTCACCTGTACACTTCCAGTATGTCACCATTAAACATTTTTT
AGCTGAAAAGTAATGCTGTTACACTGCAAACCAAAAAAACCAGTAACCTCCCTGTACACT
CGCAAAACGTCAGAGTGTACGGGGAGGTTACCGGGATTTGAAGAGTGTACGGGTGGGTTA
CCGGTTTTTTTATACATTACTTAAGCCGTATTTTTGTTTATCACGTTAAGTTTTTACACA
AAATTAGCCCCAGAGTGTACGGGTGGCATACCGGTAGTTCATGACTGAAACTTCCTCAAT
CACGAGTCTGTACATCAAAGATATTTTGTTGGGCCTAGTCCAGTAAGTTCTACTAGATGA
GGGATTTCTATGAAGCATCCACCAAAAAAATTGTTGTGACGGAACAACATGGGTCCACTA
TCTTGTGACAAGTGTAAACAGAACTCACATTCATTCAATCGAACCCTCTCTTCTAACGCA
ACACTATTCAATTTCAGCCTGACACAGCTTTTCAATACTAACAGAACCGGTTGGCATCAG
GTGTTCTCCCAAAGGTATAGTATCATCAGAAGACAACATGGCTCGAACGAAGCAAACTGC
TCACAAGTCTACTGGTGGTAAAACCCCCCGAAAGCAGCTAGCGACAAAGGCAGCCCGCAA
GAGTGCACCTGCTGCAAGAGGTTGCAAGAAGCCCCATCGCTATTGTCCAGGAACTGTGGC
ACTCCGTGAGATTCGTAAGTACCAGAAAAGCACGGATCTTCTGATTCGCAAATTACCATT
CCAGCGCTTTTTGAGGGAAGTTACGAAGGATTTCCGCGGTGATATGCGTTATACAGCCGC
TGCATTGGCAGCATCACAGGAGGCCTCTGAAGCATACCTTATTGGACTCATGGAAGACAC
AAATTTGTGTGCCATCCATGCCAGGAGGGTTACCATCATGCCAAAAGATATGCAACTCTC
CCGGCGAATTCGAAGGGAATATGAGAGGTTTAAGTGAACGAGGTTGGGTGTGAAAGTACT
TTGACAGAACAAAACAAAGCATCATACTAAGGGGACTAGGACGGGGACTAGTGGCGCATC
AGTTCAGAGTCCCCTCTTATTTGCAATACAAGTTGCATGTCTTTCGGCATGATGGTGACC
CTCCTGGCATGGATCACACACAAGTTTGCATCCTCAAACAGTCCGATGTTGAATGCTTCC
ACAGATTCTTGAATAGCCAACAATAAGAAGTCGCCTGAAAACGTTCCGCGGTGAAATGTG
GATAGGAACCTGGCCTATTTAAATCCTGCAGAACTTCCCTTGCAAGGCGCTGGAATGGCA
CCTTGCAGAAAAGAAGATCTGTGCTTTTTTGGTAGCGGCGGATTTCGCGAAGTGCAACAG
TGCCAGGACGATAACGATGAGGCTTTTTAACCCCCAATGCAGGGGCCATTCGTCGAGCAG
CCTTGGTGGAAAGCTGGTATTGGGGAGCTTTTCCGCCAGTAGACTGGCGAGCAGTTTGTT
TGGTCCGAGCCATTAGTGAAATACTAATGCCACGCTTGGCATGGTCTTCGGTCTTTGTGT
CATGCAGAGATTGTGTACGATACAATAGAGATTTATGGTGACATGTATGATTTGCATCAA
TTGATGGAAAATGGCGCGACACCTGGATAAAATAATACATAGGAATCAGTACAAATACAG
TAGACACACATGACAAAATTTCAGCCCGCCGATAATCTCGGTAACAAGACATGCCACGAC
AAATATTCCATGGCAAGAAAATGGACATTCCTCTTAGTTCACACCCTTGTCTTCCCAACT
GCCAGCCTGTCAACACTGCAAAAGCGTTCCTTGATTGTGGATAATGAACACAGCATCATC
ATGGAATGTGGAGATGAAAGAAACACATGGATGGGGGACTATTTCGCTCTTATGGGTGAT
GGCGTTCTACATTCCGATAACGGCGACACTCGCTGTAAACTTGCATTCCATGATCTCACA
AGGGAACCCCAACGATGGATCAAGGATGCTCTGCCAGTACCTGGAAACTGTAGTTGACGA
AGAATTGAAGAAGTGGCTACCAGACGACACAACTGACCACGAAAAGTTCCGTGCGAGTTT
ATTTCCTGCGGTGGCCCCATTGTATTCTGAACTTGGAAAATCATTCCTGAACATCAGCAC
ATATAATGAGTTGCAATGGTCACTAGTTGATATCAATAACCAAACTGGACTGGAAACATT
CAGAGAAATTTGCGAACACGCCTTTCATAACCTTGAGAAAGCAAGGGTTATCACCGCTGG
CATAGTACTCGATGGATTTGCATTTCTCGAGGAGTATGGAATTCCTCCCCATCAATACAC
AGATGAGCAGGTAAAGAGAATGAAACAAGATCTTGCTACAATCCACCAAAATTTAGGCCA
AATCCAAGCAATCAATGGCTTTTTGGCACCTGCCATTGAAGAATACTCCACAGCATTGAA
TCTCAACATTGAAACATGCGATGGGGAGTTTCACGAACTTGTAGCGCAATCGCACCCTGC
ACTTATTGTCATCTAAGGAAGTTGTAAGAGATAGGAGGGTTGCTAGATTTGGTGGCAATG
GAAGCCAAATGGGAGATGACCTACCATTAAGCAATTACAAGAAAAGTGCTGAACATTACC
TGGCCAGTGGGGTGAGTTATGCTGGACACCTCGCCATAATCTGCCAGAGGAAACCGGAGG
ACATTGTTAATGTCGACAAACTGGATGCTTTGTTTGACATTATATCCAAGATTAAAACTC
CTTCTTGTGAAACTGACAGACAACGTTTTGAATACCTCAAAGCTGTGCTGTGTGAGGCGA
AAGCGAGATTGGACGAGATCAAGAAGAGGATTGAAACAATCAAGACAAAATAGAGAGCAT
GGTTCTATTTAGCCTGAAGTAATTATAAATCATTAATCTAGATTTACGATTGTTATTTAC
CTGTCCCCCGTGTCTTATTTTTGGCACCAAAGCTTGACATTCTCATGTCTTCTGCCTCTT
TCCTTGCTTACCAAGACACTTCTTTGGCTTTCTTTTCCTGACACGCTTCTTTTTCACATC
AAAGCACTTGACATCAAGGCAACCCGCACACTTCCCGCCGATACGACTAGCTGTGTTCAG
TTTACAAATTTTGCATCGTAAGGACTGCTTTGCTTTCGCTTTGCCACCAAAACAACCTCT
GCATAACCCGCCACCAACTTGGGCAAAGTTTTTATGACAATTAGCACATTTCTTCTTGTG
CTCTGGTTTGGCATGTTTGTAGCAAAACTTTTTATCCTTGCAGATGGCGTGGACATAGCT
GCTACAGGATTCGATACAACACTTCGTGCGTTCCCTTTTCTTGACGCAGACTTTTTTGAT
AGCGTCAGCTTTCCCTGATATCAATGCACCTTTTACCAATGCATTGGGTTCATGACCTTT
GCATTCCGAAATTGTTCCTGCAGTAGAACCCGTCATCTTTTCCCACATAAGAGAAAGATC
TGCCAACTTTCGTGGGGCATCAGTCTCCAAGTCACCCTTGACTTTCTTCCAAGATCCTCT
CGACTCATAAAATGATCTGTCTTCATTCATTTTCGTAAAAACATTTTTACGCGCTAGTTT
GTGCGCTTCCGCAAGGGATCGAGACGTTCCCATCTGTACCATCACGAAAATATTTCTGCA
CAGTAGGTCCCCCATTATCTTCAAAAGCAAAGCCGAAGGTTCTTTGTTGAGAACTGCCTT
GCCATCCTTTGTCTTGACAAGTTCACCGTCATCGTCCACTTCCCATACTGATGCGTAGAC
CTTCAAACTGTCCTCTCTTTCTATTTCGTCCAAAAAATCAACGGGGTGCCCTTCAACTTC
CAAATAGTAAATATTCCTTATAACGTTGTCATATGCATTGATGAGTTCCCTCGTCCAATA
ATCCACAGATCGTTCAAAACAAATTTCTCGATGCACAGCATCGAATGCGTCACGATGTAA
TCCTTCTTCCACTAATTTCGCAGCCTCTTTCCGCATCTTTGGGTAAATTTCCATTAACAA
AGCCTCCTGCTTGTCTGAGAGCACTATGTCAGTGACATCATCATTTCTTTCAGACGGGGT
GTTCGACAATTCCCCAATCTTGGATGAAGTCAAAACATCAGGCTTTTGGCGTTTCCGTTC
AGACGACGGCCTTTCTTGCACATATGCACTTTTTTCCACCCATTCCTCATGCTTCTTGTT
CGACCATTTTAGCCTGACATATTCTTTACCCCGAAATGTAACAAAACCAGTCAATTGCCG
GACGGTTATATAAGACTCGTTCTTCCCAACAAAAGCACATTCGTCTCTCTTAATACGACT
TTCTTCAAGCACAAAATAAGGAGAATGCTCCCTTAGCCTTGCAATGACTCCAGATATTTT
TTAGCCTTGAACCCGTATGGCTCTATCATGTCTACAGGGAACACTGCGTAACGTCCTTTC
GCCATTCACCGTTGTCTTTATCACCATCCCAGAATGTTATTTTCTTTTGTTCGAAGAATT
GGTCCCGAGTCGTCTTGAGAATTGTGCGTTTGTGGTGTTCCTGTTCCCTCGCATGCTTCA
TGTTCATCCGATTCCTCTCACGTCGTCGTTGACGCTTCGTATCTTCCGTCTCGATCCCCC
GTGGTTCCATTGTTACATTTTGACAGTCGCGGGCACGATTGATGTGTTGACTGTTCTGTG
TAAAGTCTGTGTAGCACTATTGACAATTGGTTGCGTGCATTGGTTCTGCAACCAAAATGT
TAGTGTACTCTAGATCGCAGGAGACAGCCTCGTTAGGGCGGCGTAAAGAAGTGTCACTTG
ATGCGGGGCTGAAATTTTGGCACGTGTGTCTACATAATTTGTACTTATTCCTTTGTACTG
CGGGATCTCACTCTCGCGACCTCTCGTATGGTACTATTGTAGTCTCGTATGTCATCATAC
TCTTGACGATCAACCACACACAGGAAAACCCAAAAACAATAATGAACCGTCGAACGAGGG
TCTTCCGCTTCTCTCCAACAAATAATGTTCCACCATGGAGACGAACAGCGTGTTGAAAAT
AAAATTCTCAGGCACCACTCCCAAGGGATGGGGAAACAAGTCTGCAACTCTACCGATAAC
GCTAGAGCTGCAATTAGAAACAAGCACACCCCTAGATATGTTGAATGAAATGATTCTTGA
TGGATTCAAAGTCAAAAGAAATGACAGAGCAAATTTTATCCCTGAGCTTATGGTAGGATT
TCCTCCAAAACTGCTTGATATAACGGGAAGCATGTTGTTGGAGATTTGCCCTTGCGATCC
AACGAAAATGTAATTGTCCGCATACGTCGTAGAGAAACACAACTTCGACCGAAGAGAAAA
GCAGCCGAGGTCGCAAAGTCTTCCTTTAAGGATGCACTCAAGGCCCAAGACGCAATGATG
AAACATAATCTGATCAAGCAAAAGAAAGTATCCTCATCAAAAATACGGATAAGTGGACCA
GGCTATCGCTTATCAGACGGCAACGATGTTTCCAAAACCGCTAAATCCGATAATCTATCT
CCTAAAGAGATCAAGACAGAAGGATTCGGCCATAGAATATCGGACCATACAACTTTTTAC
CCCACAGGAAAAAGAAATCCATTACAACCAAAAAGATCTACTCTCGTTTTAAAGAGCACG
GATGACATATCGTCGTTCTTAGTTCAGGCTTTCAACAGGGGTAGCGGTGGGAAACCGTTC
AAGCAAATACGAGCAGTATACAAAATGTCCCTGGCAAATATGCAGGAAATTTCCCAGGCA
CACGCTCGTGTACATGCTGCAACACTTGGTCAGTTCTTTATGGCCCCTGTGAAGAGTGTC
GATGTTGATGCCGGAACAGTGTTGGGATCGACATTCCACCAAAGAAGAGAAGATCATTGT
GTGTCGCACCAAATTACTTATGGAAAAGAGATGTCGAAGAAGGGAGGGCAGTACGTCGAC
AGAGTCAGCGTTTTACCACTGGACATTATAAAGAGTGTCATTGAGAATGCTTACATGAGC
AAAACTGATGATGATGATAATTACGACGATGATAACGATGAAGACGACAACAAAAACGTG
ATTGATACCGGAAAGGAACTTTTGCGCCCCATCGCAATTGCTCAGATGATGCCACAACTA
TTCTGGTCAGTGGTTTCCCACTGCAGACCGTCCTCAGAATCAGAATATTTTTTACCCGTG
GAAGATATGCTCCGACAACTGCTACCACACTTAGACTGGTCTTTTCTCAACCGCGACGGA
AGACAATGATTATTGAGTGAACAAGCTAGAGAAAACCTTAGGCAAGAAAAGATGACAACG
CTCAATTGCGATGAATGGATGCTTGTTACCCCGACGGAAGACGACGAAGACGAATTGATT
GAGTGCATATCATGGGATGAAGAGGCAAAGGAATGCAATATGGCCAGAGCTTATAGTACC
TTGATGATACGTTCCAAGTCCGAACCACGTTGTTTTAATTGGAGACAATTAGCAAACACA
GACGCCAAGACATTATACGACAAACTGATCCGGGAATGTGCGGAATCAGCGATGGAATCC
CCGTCACTGAAGTCGGTCGAAACATGGATACTGGTCGCTAGGAACTTTTCCATTGATGAG
ATTGTGAATGAAATCGTTGGTAGGGATGAAAACATCTTTGGATTGCTAGAGGCACTCCAT
TCGAATACTCCTAAAGACTTAATTACTTACTGGGGTCGACATCCAAAAATGTTGTTGAAG
ACTATGGGAGATCACCCTAAAAATGGTGCTGATAATTTTCATGACCGATACCAGGAACAG
GATGTACGGCGTTGGATTAGTCGAGCAAAGGTTGCAATAAAGATATGTCCCTGGCTCGAT
GAGTATTTCTGTCAGTTTAACAAGTAAAGTCTTCCATATATGTTCAGATTTGTAATTTGG
TACATGTGGAGTTTTTATTTATTTTCTATGTAATGCTAACAATGGTCAGTCAGATATTTT
GGCAAATAATAGCCTTGCTAGTCAGCTCCAAAGGTTAAAGTTCCAAGAAGTCATTTGTTT
CCACAATGTTGTGTTCCAGTGATTAACTCCATCAAAGGTCGAAGTTCCAAGAATCATGAT
TTCATCACACCGTCAATGTTTGAATACTCTTTGAATATCCTCTGGAGATTTGTCCTGTTG
CCAAGTAATGAAGTATGAATTGAGTCGCAACTTGTCACAGTTCCGTCCAAAGTTAGATAA
ATATATACACCCACCCACATGTAACGCAATAAAACTGCTAAGCTGGTCAGCTCCAGCAAC
GGTTGAATTCCCTAAGAAGTCCGCCGCAGCATGCAGTTCAAACAGAGCGTTTCGGTCTAC
ATCAACCATTAGAGCATACTCCTCTTGAACGAAATCGCGTATTCTCGAAGAGGTAAAGGG
GGTGACGATTTTTCGCACTTTAGAAGACAATAACGTCATCAACTCGTAAGCAAGCGTTTC
AATGTTCAATGTCTGATATATTGTCTCGAACGAAAAGTGGGAGAAACTCACTCGGGTCTT
GTTTGTAATACTCCATATATTTCACGATCTCGGCCAAAACAACTGAGTTAATTGCATGGA
GCGGAATCTCACGCACTACCTCCCCGCCATTGCCTTTATTTCGGTCCGTATCACCCCCAT
CTTCAATGTCTTCGTCGTCGAGACATAGCGTAATGAAAAAGGAAAGTTTGGCTACATCGC
TGGGAAGTTGATATCTTACCCCTTCTCTACTTATCTGAGTTTCAGCATCGTTGTATGCCC
ACATTGAGATGATCGGTGAGAATTCTTTTGTACTGTGCCCACCTGCTGTACTCCACACTC
TCTTATTGCACTCACCAAGGTAACAGCTTGTATAGCATTATCATTTTCCATCATTTATTG
CTCTTTGACGACGTCGGAGATGGGCGGTGGACCGTTCTTAAATCGCCACGATAGGGTGTG
CAGTGCATTTGGGTAGATTTGGGAGAAGTCTATGCTGGGGCTGAAGTTTTGGACAGTGTG
GTCACGTGACTTTGTACTGATTCCTACATATACATAGATGTATTCATAAAAATGAACACT
CACCGCGTTCGCAAATGAAAGGCTTTTCTCGACTTTTCAAATCCATGGACATGATATATT
GGAAACGTCTCTTTTATACTTTACAGGTGGGTTACACTTACTCGTTCACAAATAATATCT
AGAGGAAGTATTCATACAAACAACTCCTCAAGGACATCAATCCCAGGAGATTTCAAAATC
AGACACAACAAATTAGCGTTGTCTTGGAAGCCTCGACGCACATCCTTTTTGATAGTGGTC
CACAAGGTGGAGACATCACTCATAATGATAGCATTGTAATAATCTTTGGAATCAGACAGC
TTGCGTGACAGATCATGATATGTACAGACGGTTACAAAATCACGAATACACATTGAAGAC
GCATGATAAAAACACAACTTGAGCCATACCAACATTTTTGAAAGTTCCTGTGTTTCCGGC
GGTCTTTTGTGACAATGAGAGTATGTTTTATATTACTTTTGTCGATATGAAGCTTTTCTT
CCTTCAGAAATATGATGATTGAATTAACGACAGCTTTCCAATCTGTCGTGTGACAATTAA
GCCTGTAGAAATGTGGGTTGGACGGGTGCGCTACCAAACGAGGCTCAGTTGAATCGACAA
CAGAGACTTCAGAAGTCATTCGTTCTATTGTTTCAATCCACTTCTGCGAGGTCATTTGAC
TTTGTTTTCTATTTCCATTCAAGCCACATACAAAATGACAACAGAATGCAGAATCATTTG
CGCCAGGGGCAAAGAAAAGAGAGGTCTCTGGGATGAATTTTGATTTGAGATGAGCTTTGA
CAGAGCATCCTTTTTTGTGCAAAAGCGGTCGTACATGCCGAAGCCGTTTGCTCTCCCAAT
AATTCCGCAGCAACGATCCGAAGTAAATGTTTCATTGACATAAACAATGTCGACATTCTT
TGTCTCGAAAACTTTTGGGACCTCCACGGTAAGGGAAAATTCCAACTGCAGTGTGCGCTG
CCTCTCCGAGGACAGTCCCTCCTGCAACGACTGATTGACGAGCAGCTCGCTTGTCATGTA
ATGTGGTGGGAAGTGTTGTGTTCCAAATCTTTTTGCTGTATTGCGTAGTTGGAGTTGGAG
CATTGATCACGATCGTGTCACTTGTTTCCTCATTCACTACTTGTGTCTCCTTGTGTTCTG
CATTACACAAATTTAGTAGCTTGATTGTAACTGTAATTTTGATACTGCCTTCCATGGAGT
GAAACATTTTTGCACTGTGAGTGTGGCGATGGCTGCGGAGCTGCTGCGGAGACCCTACGA
GCAGGCTGGTAAACAATGTTAATTTTTGATCTAATTTTGTGTGTTGGTGTTGGGTGACTA
CAATACCGTACTAATTTAGGCAGTGTACACGGTCGGGCTGAAATTTTGGCACATGTGGCC
ACGTGATTTGTATTGATTCCTACGCAACTCGCAATTATGTTACTTGTCTTACCACCTACA
AATATAATATTTCCCTAAGAGAATACATCTGCGAACAGAGGCAAATGCACTGAGACAGGT
CCCTTATTGTTATCAGGATCACTGTTATCACACAAAAGAACCTCCCAATCAGAATACACC
AGAGTAAACTGCCTTTGGAATGGAAAACCCATCTTTGAATAGGGTAACATGAGTGCATAA
TCCAATACATTCAAGCTGGTTTTTCGAACCGATGAAACCTCATTAGTACACTCAAATCTA
CAGAACTGCATTCCTGTCTCATGAGTGTACATTTGTGATGTGTGATAGCGAAACGATAGG
AAAGTGACTTCGTGTTCATCTCCTCTTTGTTCTGGTTCTCCTCTAGTGAATGCAACATGG
ACTTCATTGCAATCACCATCTAGGCGGAAGCAGGACAAAGGTTCTCCTGATCTAAATCTA
TCTTCGACTTCTGACTTCTTTTGAAAAACATGATAACCTTTATACCAATCAGGCCGAGTA
AAAACAGACGCATATTCCCTATTCAGAAATTCCATGCCTGTAAGTTTATGAAGCAGCCTA
ATCTTTCCTTCACGGTACATTTGGCATTTTCTCATTGCCCATAGGATCGATTTTGGATCC
TGTATAGAATTTTCGTCTCTTGCCTCCCTGCAGGTGTTCAGGATAAATATAAGCTGCAAT
AACGTTTCGGACAAGTGAAGCCACCTAAAATCTGTACTTACCAGATTAAGGTCAGTGGAC
CTAAGTACTCTTGCTGGTCCTCAATGCTAGCCAGGAAACTAAGCCAAGCTCCTTTATTCC
ATACAAAGTCATCGTTCTTAATAGATATTCCTTGCTCAGTATTTTGCATCACACTGCTCG
TTGCAGTCACCTCAACATCCCTTCCAAGCAACATTTTAAATAGTCGTTCCTGCAGTTCTA
CTTTTTTTCCCATTGGTTGCAGCACCCATCTCTTTGAGTCTTTGTCTCAGGTGATTCATC
GGCATCTTTCCAAGTCTGGCTCTGTTGGTCTGCATGCCACTGGCTGTTTGAATATCTAAT
TTATCAAGCAACTCAAGTATGTCTTCCCTTGAAATGCTTTGCACAAGGTCATTGGCCTTC
CCATTACTCTTGTTTGACTGCTGGTTGATATTTTCATTTGCGTCGTTCTCAGAATCTGAA
AAATTACCAAAATGTAGGTGTGCATAGTGAGCCGTTGACATGAACAGTCTCATGTGATCC
CGTGCATTATACTCAGAATTCTGTTTCTTTGACATCAACAAAGATACAAGGGCATGGTAA
GAATTGATCATACGCTTCATGTCTGCAACGTGCATGCTTAGCTCTGAATTAATTTTTGCA
TTCAGGAAATACATCCCATACAAATAGGAAGACAGACGGACAAAGCCCATTTTATTCTCT
CCAATCCATGACGCCTTTGGAAGACTTTTCACCTTACACCATCAATGTGTGACATAATCC
TATTGGCAAAAGATACGAATTCGTTAAACTTCTTCCACTTTGAGAGACACTGGTGATGAA
AATCCATAACATGTGCCGTCATGTTATGTGCAATGGCATGCATAGGCGCCATGGGACATC
TGTGTCTCTTAAAGCAATCAAATTCTGGAAGCCATACTATCGGCACTAAAGCCCCAACCC
CACATCTAGTTTGATTGGCTTTGTCTGTCTTTACCAAAGCTTTGATATGCTCGATCCATG
ATTGTCTAACATTGCATGTGCGCAGGTATTCTTCCATGTTTGCTTTCGACCAATAATTAC
ATCTCCTTGCCTCATACGCAAACAAACAAACTGCCATCATGAATTCCCCTGTGAGTAATA
CTGGCCCAATGAATTGCATTCCAGGTCTACGAGCTTGTGGTGGCTTCAATGTCTCTCCTT
CCAAAATTATTTCATCTGGTTCCAAAGGGTAGTTCTCTGGGACAGGGCAACTTGATTGAA
AGGGGTCGTTTGGATTATTCCAGCGGAAACATTTGTTGCAGTGGCGAGATTCTGAAATGT
GAGAACGGGCAAGAACTTTGGAAGTGATATCTTTGTAGCATTCCTTGCATGTTGGTAGTC
TGTCGAAGTCAACACAGTACGCATAATTGGAGCACTTTCCGAAATGACCCTCCTTTCTTG
TGTTAATGACAAATTGTCTTTCTGGTCTATCAGAGGAGTGGAATAGGAATCCGACCGACA
AATGTCAAATTTCATTTGTGACTCGGAAATAGGTAAGAAATCCCTTCATCAATTTTTTGA
CTTCTCTGTGGTAGTATTCAATAACAGAGATGTGGTCCTCAGTACTTTTCCCCATTGCCA
ATACATGGGTGTATTTGCCAGTGTTCATTTCCTCCAGTGGAGGGCAAATGGCTGCTGTCA
TAATCCAGACACTGTTATCCTTTTGTTTAACAAAACATTGAAGGAACGAGTCGCTCCAAA
AGTACACCCAGCCAATACTTGTCTCATGAATAGACTCATCAGAAAATCCCTCTATTTTCA
TGGCATCGACTATGTCATTGACGAGGTTGGCCATTGCTTGGGTACCATTCAGACCATCTT
GGTTCGGCTCCTTTGTTTGACAGTCCCAGGCAAATCCAAACAAGCCATGGTGGCCAGCCA
TAAGTCTAATTGTCTCTTCCAAACTGACACATGCATGATTGTTTATGTTAAATACCTTCG
GAACCGGGAAATTCTTCATGATGGAGTGTGCGCCATTTGTGAAGAATTTCTTAACGTCTT
TCATTTCACGTGGGAATTTTGTCGTGACATCATTGTGATTTATGGACCCCAATCCGAACA
GTTCAAATTTCTCATTGTCATATGTCACGAAGTCTTGTTTGTATTCACCGGGAAGTTTGA
TGATGATGTGATGGTACTTGAATATAACTCGTGCCTCCCTTTCGCCTACAAGTACCCCAT
CACCAAATCGTGCCAGTTTCTTTGCAGAATAATGGAAGAGCACGGAGCCCACACGTATAT
ATATTTTTTGACCGTTGCTTTTTTAGGTACTAGTTCCTAACTGAGACTCCCGTGGACACA
CGTGCCAAATTTTCAGCCCCGACGTTGTTTGACATCATTATTTTTCCATGAATAGCCACA
TAGTACGGTAACTACTTTCATTTTTCCCAAAATGATTTCTCAACCAAATAATCCACAACC
CGTGGTTTTTAACATTAATAATACTCACGGAAACAACTATATCAACCATGCTGTCCGGTT
GCCGACACCAGAGGCCACAGGTGCTGAGTGTGCTCAAGCGGGCCACGTGCTCGCTCTGAC
GTCACCTCTTTGTGAGGCTCAAAAGAACACCACAGATCTGACGGGCAAATCATCCACACC
TTCGAACAATCTCATGGGTTTTGGTGAAGGGGGAGACACAAACTCTCTCAACAAAGAAGT
AGGAATTAGTTCAAATGGCTCTCATTTGCCAAGCAAAGCTCGGGACCCGGAATACACCAC
AGACCCAAATCATCCATCCATTGCTGCACAAAAGAAGATCGTCACGAACACAAACGGACT
TGCTATCAGTGTTGAGATGGATAGGAAAGGCATTGTTATATTGGATGGCGGACTCATTCC
ATACAAAAAGGGGGGGCTCAATGTTGCACATGCCACAAAATACTGGTCCTATTATGCTCA
TATCCATCCTGGCGTGAACGGTAGTAGCTTTCCTGCTGTTACAGAGGAAAATGAATCAGC
AAAAGTCGCAGCGTTCAATCAAAGTGGACACACTAGCGATAGGAGGCTGTAGGTATCATC
ATTTCAAGTGTCTCATGCAGCATGTTGATTTACATTGGCACAGCATGATTTCCTTCAAAG
GTTATGCTCGATCCGCCAAGATGTGCTCGGCATCGGGAAAGCGTCATTCGAATCAGCAAT
AGTCGCAGCGTTCAATCAAAGCGGACACACTAGCAGAGGTCAGCCAATAACCAGCACTGC
TGATGTTGAAGACCTTATGTGTAATTGGAAGGGAAGTGTCTTAAGTTGTCTCCAGCTAAA
TTGGAGAAACATTCACAGTCTTAACACCGAGAACAGTGAATTTCTCAAAGAAACGATTCC
TATGGCAATTGTTGTGCATGGAGCAAATCAAGATCCACCGTATACGATCAGTGACGCTAT
CAGTGATCAGGCAGATACAAAAAGAAGGGTGTCCAATCATGGCCTAGTCAAACTTGCAAA
CTCTGCCTGTGTAGATGTAAAGAAGAAATTTCAGCATCTGGAGGATAAGTTATTTGGAAT
GTCTGTGAGAACCAAGGCAGGGGGCAAACAGCATGCGCATGCTGATCATTATGAGATTGA
AGTTTTGTTTGATAATCAGGCAAAAGGACGATCCAAGACATACATCTTGGTGCAGAAGCG
ATTGTTCAAGGGAGGGAATTTTTCTGGCAATAATCCACCAACTGAACAACATCTACAAGC
ACATCTCAATAGTGGGGATGAAGTTAAGATCCTCTTACAAGCTGCTATCTCAAGAGCAAA
GAGGGCAGGGATTTCCTGTCAAGTGCTATCATCATGCATGGATGATTTCTATCGAGAGAT
AAACTGTTCATCAAGCATCACTCTTCCTCCTGATTTGGATGATGTACTTGATCTCGGTGC
ATCTATAGAAGGCAAGTCATCATCAATCGACTGTTTCTCTCACAATAGAAGGCTGGAGCA
ACATCCTCCACCAACAGAGATTTCCCGAAAATGGGATGAACACTGGAGGATTGTGCATCA
ACAGCCGTGGCAACAGGAACAGTCTCGACAGTGGCAGCACCAGCAGCCTCCAAACATAGG
GCTGCCACAGCAGGTCCAGTTCCAGCAGCCTCCAAACATAGGGCTGCAACAGCAGGTCCA
GTTCTTACAACCGATGAAGCCACATCAATGGAATGGGCAGCAGCAACAGTTTGAATGGAG
GGCTCCGCAGCATAATGAAATGGCGCAGATGGTGAACACTGATCAGGAGAAGTGGATGGA
TCCTCGTCAACAGATGCAGCAGTCTCCAGAGATAGTGCTGATGCAGCGGATGGACCAGAA
CCAGCAGACACAGCATCCACTTCAGATTGATCCTATGAATGATAGTCTGAGAAACAGCAT
AGATGTAGGTGAAACTGGCACAGAGCCAAAACAGCAGAGTGGTCTACATCTACAACAGCC
ACGTTGGATGGAGTCAGAGAAGCAGCAGATGACTCTGAAACTTGCAGAGCCACAACAGCA
GAGTGATCTACAGCTGTTGGAGAAAATGAAGGAACGGGTGCGCCTGCTTGAGCAACAGGC
TCAGCAGCTGGGACAACAGCAAACCCAGATAGATATGGGGCATGATACGGACCGGTTTGT
CTGCCTGACGAGCTAGTTCAACCGCAAGAAACTCAGCGGGACGAACAGCAACAAACACAG
ATGACGACGGGACAGGGAACCAACACACTTGAATTCTTCGAGTCCTCCTCCAGAAGACTG
TCGTCTGGTCTACAGAAGACAGCGGTTACGGATTGTAATGATGGTGAATCGAAGTCAAGT
CTCAACAATGGAGAGGAATCGATCAATATGCATCAGCAGCATTCGGTTGAGACAATCCTT
CATTCAAAGTTTGAATCAAGTGGTCAGCAAAAATACTTGATCAGGTGGACGGGAGATTAT
AAAGATAGTTGGCAACCTAAAGGCAACATTACATCTGATGTCATAGAAGATTTCAACAAG
AGAAAGATGCAAGAGAGACCAAATGAGCACTTCGCTATGGTATCAGTGTACTCCATTCAA
TGCGTACTTCTTTCTATTTCCTGCTTTACCTTCTCGTGTCACCCATGCAGATCTGTCTGT
CACTGAGGCAGGTGGGACCCGGGACTAACACCCTACCTACATACAGACTAGACTAGTTAT
CAGTACTATCTTCACACAGCGGGACCATATATCATGGACTCCCGTTAGCCAGACACCCAT
GGCTCCTAGCAGTAGCTCATAATCTCTCTAATGTCGCGACCATGGAAATATTAGTCCCTC
CTTCACTAGCATTGTATTAGCAGACGTTAGAGAGACCCGCCCACATGGCAGCCCGTACAG
GAAAAACGTTTTTCAAACCATGTCACTAATCAAAGTGTCACGGGATGTCTTGGCACTCAT
GCCACACAAGACCCTCACCCGCATCCTTGGCGAACCCACTTACGCCGCCGTCTGCTAGCT
CAAATGTGAGCCAGGCGCTAATCTCACCGCCGTCAAGGTTTCGCGGGGACATGGAAAAGG
CCTTCTCGGCAAACTTCTCCCGGCCCCAGTTTTCACCGCCCGAACCAGCCAGGTATACAC
ACCACTGGCACTAGAGCCGCCCCAATACCCAAACATCCCACAGGGGACCACAGTCACCAA
TCACAAGCGCCTCTGCGCCCTCAACGACGACGCCAAAAAGGAGTGGCAAATCCTCGAGCA
AGCCCGCCGCATTGCTGTCAATCTCGCCACTGAGGCCATCGAGTCCATGTACTATGCAGA
AATTGAGGATGCCGATGAAGGTCTCAATGATGTCCTCATCCGTGACCTCCTCAAACACAT
CGAAGATCGATATTGCACAATCACCCAGGATGAAATTCATCGGAACATGGAACTCTTCCT
CCGCAGCATCGATCCTTTGCTGCCACTTGCCATCTACACCAAAAAGCAGGAGGACTGCCA
AGAGTTCTCCATCGATGCACGTGTCCCCATCTCACAGGAACTCATGGTTACCACGGGCAC
CAAACACGCCGTGAACTGCGGAGATTATCACCAAGCCTGGAGGGAATGGCGACGCACACA
CCCGGCAAATCAAATCTGGGCCAATTGGAAGACCCACTGGACGCGGGCCCTTCAAGAGAA
CCGTGACATCCAACGAATCACAGGGGGTGGTGGAGGATTCGCCGGCAATGCCATGGAAGA
CGACATTGCCAACCAACTCGTCACGGGTTTGGACAACCTCGCCAACGCCGCCGTCCAGAA
AAATGAAACTGTCAAAAAGCTTATCACGATGAACCAACAACAGGATCAGGTCATCGTTAG
CCTCACCAAAAGCCTTGAGGAGGAAAAGCGCACCAACAGTACCCTCCTTGCCATCATCAG
TGCTGCTGGACCAAAAGCAACCACAGGCAACAACAATAGCAACCTAGCAGGTGGGGGCAC
ATGGGAAAAGAAACTCGACCCCAATGGATACTGTTGGTCACACGGCTACAAGGTAAAAAT
CGGCCATAACAGCCTCACATGCAACAAACGCTTGAGGGACACAAGGAAAATGCGACACGA
GCTAACACAATGGGAGGAAAGGAGCACAATAAAGAGTGGAAACCACAGGCGTGACGGGGC
GGGCCAGCAGGAGATAGGAACACCAATAAACTAATAGCACTTAATTGCTGTAAACTAGTT
AACCATGTACCTTCTCCTGGCTGTACCCATCCGCCACACCTTAACACACCCGCTATTATC
AACACGTGAGCAAACATCTCGTTACTCAACACCGATGCGCCTGCGCACCGTAGCCAGGAA
CAATCCCTACCAAAATCGATCATTCAACCAAAAGGACCCATCCCGACAATGACAGAAAAT
CTGGTGCTCCTTCTCAACAAGTTACCTAACGACGCACGACTAGCCTACCGCACACCTGAT
ATCAAAAACAACCTGGTTGCGGCATCAGGACTTGTCGATGCGGACGAGGGCGGCGATGTT
GACTGATGATAGACATGAAACGTCTGCTTCCTTTCCGCTAGTTTTGCGATGGTGACTTAC
GATTGACGTTGACGTTTGGAACTTGATGACACTACGGTTGAGTGGCCCATTGCCATGATG
CATGGTCACCCTTTGGTTGATGCGGAGATTACCATGCGGTGTGTATGAGGAATCACAGTA
GGTTTGAGTGGAGCTTTGCCGCGGACTAGCAGAGCATTTTGTTGGGGCTGAAAATTTGGC
ACCTGTCTCACTTATGGTGGGCTCGGGGTGGTGGGCGATGTGAGGGGCTACTGTAGTCAG
GTGGGCGTAGCATAATAAGTAAGCCCAAAGCTAGCTTCCACCTGTAACCTACCTACCTCC
GGTAACCCACCGGTACACTCTTAGATCCCTCCCATAGGTAGGAATCTGTTTTTCGGCAAA
TCAAGTAACTCTTGTGCAAACTCCGGTAACCCTCCCGTACACTCCGGTTACCATCCCGTA
CACTCCGGTATCCCTCCGGTGCTCTCCGGTAACCCTCCGGTGCTATCCGGTGACCTTCCA
GTACAATTCTGGTTACCCTCCTGTACACTTCCGGTTACCCTCCCGTAGACTTCCGGTACG
CCACCGGTAAACATTTTTTTAGCGTCTAAGTAATGCAGTTATAGCCACTTATTAGATTGA
TATCAATTCTAAGACTTACTGAGAAGTCTTTTTTCCTATAAAAACGTACCAATTCCTATC
GTACGTAGAAATAAATCCGAAAGCTCCTTTTTGTCTCGAATTTCCGGTAACCTCCTGGTA
GACTCCGGTAACCCTCCCGTACACTAGTTTTCCGGAGGGTTACAGAAGTGCACTGGGAGG
TTACCGGAAGATACCATTCCGAGGGCTCCTGAGGGTACGGGGAGGTTACCGGTGTTTTTC
GTTTGCAGTTTCTAGCCACTAATTAGATTGATATCGATTTTAAGAATTACTGAAAAGTCT
GTTTTCCTGTAAAATATTAACAATTCCTATCCTCTGTAAACCTAAATTGGAAAGCTGCTA
TAGGCCTCAAATTTCTGGTAACCCACCGGTAGACTCGGGTAATCCTCCAGTACACTATTG
TACCGGAGCATTACAGAAGTGTGCCGGGAGGTTACTGGAAGTGAGGCTCCAGTAACCTCC
CTGTGCACTCAAGTGTACCGGGAGGTTACCTGTGTTCTTTGTTTTCGGTGCAATTTGATT
CCTTTTCCAGAATTCTCCTCAAAGCAAACAAAAAGAACATTACTGATGTTGACAAAGCCA
CTGACAAAATATCTCCTGATCTAATATCATGTTTGGATCCTGACAATTTCTTCCCCTGGG
ATAAATCCTAACATTGTTTGCTCTTCCATAAGCTTTGCATTTGTCAAATGGGTTGCTCTG
ATTGAGATAATTCCATGTTTTTGTTTGTAATAACTTCACAAGTAAAGAGAGGAGGTGAGA
AGTTTGATAGTGCATTGTTGACATTTCTGCCTTCACACATTTGACAAAGACTTCATCCTC
TCCCTCCCAGATTCCATGAAGTGGCCCATACGTTTTTATGATTGACGGGCAGTTAAGAAG
GCTGAATATATTGGATTGATCAGCATAGAATGGGCAACACCCAGCTTCTTTGGAGTGTTC
TGAGAAATCCTTGCAACTGGAAAGGAACATCCGGATTAAATGATCAATCCTATTCGTTGA
TGTGAAACCAACATCGCAAAACATGTTTGATACTAAGCAAAACCAGACAACTCGCATGCA
CCTGAAGGAAACAATAACGCGATTCAATTCTGTCAGGTAGAAGACACCAAGCATACTGTC
TAAATCAGCAAACTGAAACAAGGATGTCCTAGTGAATGCTAGGCAATGATCTGACTGCCA
ATTACCATGCCCAATATCATGCTTTCCTTCTCCCAAAAAAGGCATCGGAAGACACCAGTC
AATCAACGCTTTGATTAAAGCCTATTGCATTCGATGCATTTGCTGGGTAAGTTTTTGCCA
AAGGGTTCCCTGTGCAGTTATCTTTCCACTGAGAATTATATTTTTTGTTGGATCAATCAA
TGTCTTTTCCACACCAAGGAAGCACAAGTACATGGGCATTGATGGAAACATATTGAGTTC
AATGTGAAGGTCTTTAATGTCCTTGAAGATTTCAGGATATCAGATTCAACTACAGGCTGC
CCTTCTCTCATGGTCTTCATGATCTCATCGTTCAACCCTGCACCGTCCCAGCACTTGCAT
GTACTTTTTGGCGTATTCCGATGCACCCCCTTGTCCTTTGATCTTGCTGTACCAAACCTC
AAGATCTTTGAGAGAATTGGTTATTAATTCAAATGACAACTCCACCATATCAACGTTAGT
GATATCACTGTTGGGGGGGATGGGATACTTATTTCCACGGTCAACGTTTGACCACCAATC
CAAACAAGTTTCACATGGTCTGATGGATGCATCCCTTGATTCATTCAGAAGAATTTCCAT
CCTTTGAATCTGGCATTGTGCACACGATGGAGTTGCAACCTTGTCATACATGGATGAATG
CCCAAATCTCTTGGTGTAGGTTCATTTTTGAGAAATCGCTGTGTTGAAACACCGTTCTGG
GTTATCATTGCTCACTAAATCCAACAAAGCTACAGTTGGAATAATTCATTTGTTCTTTCC
ACATTATTGCATTTTCACTTCTCGCAGCTCAAACAATTCTTTCAACAGCAAGACTAATAT
TTTTTGAACATTAAATGTTTTGAAGCAAAGATCATAATAGGGAGAGTTTGGTCTTTTGCT
CCCCTCAATTTCACAGTTATCACTTGAAGAGACTTTGGATATGCTAGGGTTGTTGGTCAT
CATCTCCTTGACATATCTGTGTGCGTCTTGTAAAAACTCACAATGGCGATTGTCATCATT
TAACAATGAGCATGTTCCATTCTCACCTTCGGCCCAGTCTACTTCAAATCCTGCTCTATA
GAAGTAGCAATCATATCCAAGAGCAAGAAAATGATTTAGTATCTGATTTGCTGGTATGTG
TGTGAAGGAAGTTTCTTTTTCAGTACCAGCAAACAAAGTTTTGAACGCACCGTTGATAGT
TAAACTAACTCCACTTAACGGAAAAATCCCGCCTTTAAAATTAACTTTTTAATTGAATGG
AATCCACCCTTCCCTCCCCAAAAAAAGTATGGCATAGGGAGCTTTCGCATAATTGATTTC
GATCCATCTAGATATTTTGATTGAACTTCTGTGTAGATTGTTACCCGAGGGGACTGTGGC
ATTTTCATCAGATGTACCTCCAGGTCATGCCTAACTCCCTGGAGGATGCTCTGAATAATA
CCTTGCATGACAGATTCCGGAAGGATAGGTGTCATTGCAAAGTCCAATAGTTGAAAAATG
CATTTTTTGTTGACTTGAGGAGCTCATCACTGTCAAGGTTCTAGGGTGCTGCATATATTG
ATATAGATTCACTTCTGCTTGAGTTGTAGTGGATGATTGTAGAAAGCAGGTGAAAGTACA
TCTCTGCATTGCTTAGACAGTTGAACCCTGACTTTCGAGTATGGTCCATAATAGCTCAAA
AAATAATCCCCTTCAATCCAGTTCTATTGTTGTGCTCATTGATAAAAAATCTTTTGGGGG
CCATTGTTGTCTTTGGTAAAAAATCTGCTTTGAATGAATTTGGAATCTCTAACACACTAC
CCGCATCTTCTTAGGATTCTAAGCCATCAAGATGACATCTGACCTCCAACCCTTCATTGT
CAAACTGTGCGAGCGTCATTGAATCATTGCTCGCATGACTCTCATATCTAATATCTAATT
CCAACTGATCTTCCAGATCATGCATGATGGGAACACTAGCGGTATCAAATTCCAATTGAT
CTTCCAGATCAAGCATGATTGGGACACCAGTGGGTTGAACAGTTTCCAAAACGCGGAAAG
ATTCCTTTGCATTGGAAGATTTACACCCATTACTCTTTAATATTTGGGCACTTCTGCTAT
ATTTGTTTGTACACGGGAAATGCAAACGAAGAGTTACCCCCTCCTTTTTTGTGCAAGTTG
AGCACAAGACATAGAAATTGCTCTGTGGTTCTAGAGATGAGACCTCCGAAGCTAACAATT
CATCTGAGGTTCTGGAGAGAACGTTGTTGCATCTTTTACATGTTATTCTTTTTTCCATAT
GAGCTCATATACCTTTTTTCGCTCTGTTTTCATGGTTTTCTGTGCCCAATTATTGATGCT
TAGGAGGGTAAGTGGAGTGACAAGAAACAAACATTGCACATCATGGCCTCTCCTTACTTA
CCTTTTACCAGCCGCAGAGGCAGATGGAAAAGTGAACCGATGGTGGGGGGAATGATTAAC
ACTCAATCCAAAAAGGGAACATAGTCAAAGGTATTAGGAAAAACAGCCTCCAGACAGAGG
AGAGGATTACAAATATTACAAACTTTTGTTGCGTACCTTGTGATGGGCCGCTGAGGAAAA
TGGACAATTGAACCGCTGTGGGAAATGATTAATAAAACAGGCAAAAAGGAGCATTGTCAA
GTTATCAGAGAAACAGCCTCAAAGCTAGAACGGGATGGACAGAGGATTACGCACATCACG
GCCTTCTGATGCTTACCTGCCACTGTGATATTTTATCCCCTTTGAATAGCAAGGAAATGA
GCAGGAGAACCACCTGCAAGACAGGCAAGTTTGCCACGTGGATGATTTTTGAGCAATTAA
CTGATGTCAACTGACGACAACTGAAGACAACTGACGTCTTTTACATTATCTCATTAATGT
GACTAACCAAGTGACGACATAAGAAGGCACCATGTGACGACACTAACGACAATGTAACAA
CCCAAGTGACGACACTGAACACAAAATGACAACCCAAAGTGACGGCACTGAAGACAAAAT
GATGACTGAAATGAAGGCAGTTAACGACATTTTAATGACCCTTCGTGAAGACACTGACAA
ACTTCGTGACGACACTGATGACCCCTACTTGGTATATATAAGACTGCCTACTGACGATAG
TGACGAACAAAGTGACGACAAAGACGACTGACGACCCTAAGCAAAAACATAGTGAAGACA
AACTGATGACACAAGTAACGACCGTGAAGTCCTTTTGACGACCCAAGTGACGACACTGAC
GACCCAATGACGGCCCAAGTGAAGACACCTGACGACATTTTAACGACCCGTAGTGAAGGC
ATGAAATGACCCGATATTTTTAAGTGACGTCAACTGATGACATTGGGCGACATTGGACGA
CTCAGTTGGCGACTCTTTATCGCTAAAGTCCAAAGTTGCCTGTCTTGCAGGGGGGATATG
ATTAATACATGAGACAAAAAGGAGCTTAGTCAAGGTATTAGGAAAAACAGCCTCAACCAG
GACCGACGGGGAGAGCATTATGCCCATTGAGGCCTTCCGTTACTTACCTGGCGCCCGACC
GCTGATTATTATCTGACCTTGCCAAACGCTCATCAATTCAGAATAAAATAGGCAAAAAGG
AGCGTAGTCAAGTTATCAGGGAACGGGCAAAGGATTACACACAACGCGGCCTTCTGATGC
TTACCTGCCACCATGACTTTTTACCCCCTTTGAATAGCAAGGAAATGAGCAGGAGATCCA
CTGGGGGGAAATGATAAATACACGAGGCAAACAGGAGCATAGTCAAGGAATTAGGAAAAC
AGCCTCAAGCCCCAACCCGATGCTGAGAGGATTATGCACATTGATGCCTTCTGTTACTTA
CCTGGTGCCAGGCCGCTGATTTTTATCTGACCATGCCAAACTGCTCATCAATTCAGAACC
ACAGCAAGGATGCAAGGGAAAGAACATTGTTTGGGATGTTCCCTTTTCAATGATTAGACC
GAGGCTATATTGCCTAATTGATACACTTGATTTTATTTGGTGCTGGTCAGGAAAATGAAT
ATCCAGTTTAGCTTGGTGGTGAAATTGTCTTTGCTTGGAGTGGCCCCAATTATGTCAATA
GAAGCAAAACAAGGCTCTATGTGACTTTAAGGTGCTCGAAGTTCTTAATATTTTTGGTCA
GACAAGCATTGAATAAGCCCGAAAAACATTTATTAAAATAAAAGTATTGTGTGTTTTTGC
TCATTTACACAAAGTGATTGGATATATACTTTGGAATCAATAAATATATCATTTGTTGTA
GAGAGAGCGTTCTCAGCTTATAGTTGTAGTTATAGTTGAGGGACCTATAGTTGTGGTTTC
TATCCTATAAGTTAACTATAGGCACCTGTAGGTAGGGTCATAGTTGAGCTCTTACAACTA
TAACCACACCTACATTTTTGGTAGGAGTGTAAAAATAAACTCTGTATGAAGCTAGATTCT
AATCTACCGGATTTTTTCTCTATTTAAAATAAGTTATGTGAAAACAGAGGTAGTGCTTCA
TTGGTACAAATTGGAGTATGTAAAAATTGTTTTTGGTCAAACAAAGAAGTTTTGTGAAAC
TCCTACCAATGCGAAATAGAAAACATTAAAAAAATGTTGTTACAAACAGAGGAGTACTCA
AAACACTAATCCACCACTGGTCGGAGTTGTTTTTTCAGTTCTGATCGTGACCTATACCGT
ATATCTGTGATGACAAGACCCTAAAAATGCCAAAAGATACATAAAAATAACAGCTAGCAA
CTGCCCCGCAGCGGTATATCTCGACCCGGCCACAGGAAAACGGCGACAGATCACTGCTGC
CCAGTTTGCCACCTTCCTGCGTCACGTCGCACACAAAGTCTTCGACATCCCTGCTGGACA
CAGGGACCTCCTCGCCTGGTCCTGCCACTCAATACGCGTCAGGGCCACTAACCTCCTCCA
CCGCGCTCAGTTCTCCGACTCTGACATAAAAAACTGCCTTTGTTGGCAAAGCGACACCTT
CCTCATGTATCTTTGCAATACATTCTACACAGCCGACCAACACATGAAGGCCGTCACCCT
CGGACTCAATCCACCCCCAAGGGGGTACGCCCGACCCCTTGAACTGCACGAGGGCCTCAA
CATGCAATCGGCCTCGCCTGGCGGTACCCCGCGCGTCGCCCAATCTACAGCCTCCCCCCG
GAGGACGCGATCCAAAAACACGGCGCCAGCGGTCCCCCCAACTGACCCGGCACAAAGTCT
ACCCACGCCATCCGCTGCTCGACATGCGAGCGGCGATTGCTTGCCGCCGCCAGCTCGTGG
AACGCAAGCAGCCACACCGGCCGGCACCCGAGCACCCGTAGGTGCACGCCGGTCATTCCC
ATCCCAGGATCACCCGACCCCCATCCACTTGTGGTCGTGCCCGCGCTGCCGTCTGGACCG
GCGAACATCTCTTCCGCCAACATCGCCTCAGAGTTTTTCTCTCTCTCCCCCACGCGCCCG
GTGACATCATCACCAACACGACTTCTACTCCCACCGGAACGCACCGGATCCATTCCCATA
CTTCTCGATGCAAAGATTTTTCTTCTTTTCCCCCCCGCTCCTGCCTACATATGGCCGTCT
GCGAGATGCCTTCATCTCATCTCACTTTGTGTCACCACGATGGCATGCACGTCACGTCAC
TACGACCACGACAACGCACTCCTACGCAACACGCCATGCCCCACTGCGCCTCCACTCCAG
GAGCGCATGGGTAGTCACGACGAGCTTCAGCTAAGTGTCATAAGTACGCGAGGGGACGCA
TACTTGTCTAGTATTAGTCCATAAGCCTGTTACTTTAGGGACTTTGTTACATCCTTACAT
ACTGCGTCCCACTACATACTACCTAGTTACTCTCACCCACTAGCAATCTAGCAGACAGCC
GCATGCAGCCTAGGACCAAGGCGCCGCGAGGTTATTCTCCTCACAGAATATCCTTGATAG
ACTCGGGCCAGCTTCTAAGGCAGCTGCCTAGTTGCACACGCGTCGCATTGCCCTATCTGT
AGCCAGCTAAGGACTACACTAGACAGACGTAGGACATAGGACCTCCATACCCCTACGTAC
AACGTTATCCTACTCAGTACAGACTGTCTTCACACTTGCCTGTAAGACGACAAAATGCGC
GGGAGCACCACACACCGCCATCTTGCAATGCACATCATTGCAACGACACTCCCGTCCTCA
CAAGTCGTCTCCTTCAATTGCTTGACCAATTCAACCAATCAAAACGCTAGCTTCCTCTTG
GCTAACACCCTTTGGAAAAGTTTTCCCAGCCCACTGTCCCCTCGCCGCCAGTCGCGACGA
GCTTCAGCCAAGCGTCATAAGTACGCAAGGGGACGCATACTTGTCTAGTATTAGTCCATA
AGCCCATTACTTTAGGAACTTTGTTACATCCTTACATACTGCGTCCCACTATCTACTACC
TAGTTACTCTCACCCACTAGCAATCTAGCAGACAGCCGCATGCAGCCTAGGACCAAGGCG
CTGCGTGGTTATTCTGCTTGCAGAATAAGGCTGTTTTTCCTACTTCCTTGACTATGCTCC
TTTTTGCCTCTTTTATTCTGAATTGATGAGCGTTTGGCAAGGTCAGATAATAATCAGCGG
TCGGGTGCCAGGTAAGTAACGGAAGGCCTCAATGGGCATCATCGTCTCTCCGTCGGTCCT
GGTTGAGGCTGTTTTTCCTAGTACCTTGACTACGCTCCTTTTTGTCTCATGTATGAATCA
TTTCCCCCTGCAAGACAGGCAACTTTGGACTTTAGCGATAAAGAGTCGCCAACTGAGTGT
TAAAAGCAAGATGTTAAAAGCTAGATATGTGAAAAATTAATGTGAACATACTTGTGCATA
CATTGCTACCAAAAATATAGTTGTGGTTATAGTTGTAAAGGAGGCCAACTATGGGTTACT
GTATGTAGCCTTGCATATGACTGAAAAATGATTCCAATTTAGATGTATTTAATTCTTATG
TGAATAAGGTTTTGCTAGTTGATCACAGTGCGCAATATTTTCACAACTATAACTCTTATC
CGCCATATGCAGTTTTTACTATAGGGCAACTATCGCTCCTTATAGTTTGGCCCCTAAATA
TAGATTCTAACTATAAGTCAACTACCGTATATCTCTGATGACAAGATCCCCCGGATTATT
AGCTCTTTTTTACCCAATTTTGTGACATTTGTGTTTTTTGACATGTTAATCATCCTCGGT
CATTCTAAAAACACTAGAATTAGACTCTCCTTGCCGACAGCAACATGCCCATATGCATAG
CTCTAGTAACTCCGGTTGGTTGTCGAGATATCACATTTTATCGCTAAGCTCACATCACAT
CACATCAGGTGATAGGCACACACAGCACAACCAGGTTTGACAAAAAACAAGGGAAAAAGC
ACCCTACTCTACAGTACCAAGGAAATAGGGCGGATGCCATTATTTTTCTCCATGTTAGGA
CCACTACCTAACGACGGATTGAACAACGTAGTTGTTCCGTTCCTCCTTGTTCATGGTGGT
CATGACCTGGCCAAGCTTGGCGCGGATGGAGGGGTGGTTCCCTTTTCGCCAGTAGAGGAG
CGCATTGTCACGCAACGTAGTTGCCTTGAGGTGATTCGGGCATCCCACCGTCATGACACG
GGAGTAGTTTGTAATGAGGGCCTTGGCGATGCCGTGGGTGCAGAGGGAAGCCACGACTGC
CGAGATATTGTGGTATGCGCCCGTGCAGTTGTTTCCGAGGAACCGAATCACGTGAGCTAC
GCTCAGGTTGTAGTGGAGGAGGCAGGCGAGAAAGGCATAAGCCTTGCTGGTGCTCAGTGA
TTCTTGTGTCGTCCAGTCCAAGTTGTACTCGGCAAGCCAGAGGAAGTTGTGGTCTCGTAG
GTGCACGCAGGAGCAGAGGAGATGCAAGAGAAGCGGGTGGCACTGATAGAGAGCAATTAT
GTCAGGTGGTTCAAATAACCCCGATTTTAGCATGAGGGCGTAGGTCGTCTCGAAGCAAGC
ATCTTGGTTGAAAGAGTGGTTGGTGCTGGGGCGCCCGAAGGACGAACGCAGCAGTGTGCG
TGGCGCAGGGGGCCAATGAGAAGGTGCGTCATTGGTGCGAGTGTCAATGCCGATGGCTGA
GAGCGAGAGATAGCAGTCGTAGAACGACTTACCAAGGGAGGCCGCAGTGGGATCATAGCC
TGGGTGGCCGAGGTATTTCTTGTTGAACTCCGTGAGGAGGTGCATGTCCTTGGTGGATGA
GATGCGGGGCCGCATTGCGGGGCGAAGGAGCGCTGATGTGCTTGTGGTGTGCGGAATCCG
GCCGGGCGGGGGGCGAGGGACGAGTGCGTGCCGGTGCGTCCTGGTGGATGGCAGTGGGCA
TCGTCGCAGGCGGTCCCGGGGTGGGCCGTATGTACGAGGGTATCTGGAGATGGCCGTGAG
AGTAGAGTTAGAACAATGGTATTGGTTTAACTAGTGATTTATTTGTTAGGGGCATGTAAA
GACTATCTATTCAAATTGCTTACGAGTTTTTTGCCTTTCTCGCTGTTGCACTGGAGAGAG
TGGACGCGGATAGTTTTGCGGTGCGGGCAGAGACCTTTGCCGGATAGACTACCTTACGGT
TCCAGTGGAGGGCCGGAGTCTTCTCGATGAGGGCGGACCACTTCGTGAAGGTCGCATCCG
GCCACTTGGAGATGTCCAGATTGTGGATCATCATGCAGGAGGTGCCGCGTGGGCAGAGAG
AGGGAGTAGCCTCGCTGACGGTCGGCATCATGTCGGACCCGGTGTACATGAGGGTGCCGG
AGAGGTCGTTCGGGGATGGCGTAGAGTCGCCGGGTTTTCCGGTATGCTGGCGCTTGGGGT
CGGGTGTGACAAACCCCGTACCGGCAGTGTCATTGCTGCCAGTGCGTTTTGTGCCCCTGT
CAAGCTTGACCTTGGCGGCTCTTGCGTCGTCGGCTTGGAGGAGAGGACAGGATGGGATCG
TGCCCGTGCGGCACTTGAATTTTTGCAGAGCGCTGGCACAATTTTCGAGAAGCTCGAAGG
CTTTGACGAATTTGTCGGTCGCGACCTCCAAGATCCTGTCGTTGGCAAGGAGGTATGTGT
TCTTGGTGTGGCGGAGTGGATGCGTGAGCAGGATGCTCAACTGGTCGAGCATCTGCATCT
TCCAGAGGATAAGAGGCTTGTGGGACCGGTTCCTCTTTTTCAGGGAAGCCCGCATGGATG
CGGACGAGAGGTGAAGTGCAAAGGTGCGGGCCACAATGAACATGGCGGGCGTGTGGATAT
CCTTGACGGACAGATCGCAGACAAACTGGGCCTCGATGACGGCGCAGATGGTCGCAAGGT
ACGCACGAATATGGTACACGGTGGTGATTGCCGTGCTCGTGGTGATGGTCGTGTTGACCT
TGCTGAGGTTTGTCGTGGCTTCACCGAGGAGTTCCTCGGCTTCGCGGTCGTAGGAAGCCG
ATTCGCGCTCTTCGACGAGGGACTTGGAGTCCGGGATGAGGTAGAAGAAGCGGAAGCGCT
TTTTGCTCTCGCCGGTGAGCTCAATGGATTGCATCGAGGAAACCTTGTAGTAGCTTGTCA
CGTACTGGGCGTACACGAGAGGGTCGTGGCGAGCGAGGTCTACCTCGCGGTGGAGGAAGT
CCGTGGACTGGGAGAGGGCTTCAGGAATGTTGGCGAACATGTTCGCCATGGCCTCGTTGA
TGCCTGCCCTGTCCGGGCTGCAATATAGCCACTCGCTGTTCTCGGTGAGCATAGGGAGGT
GGATGGACTCGGCACTGTCGTCCCAGCCGAGGTTGGCTAGCTTTATGCGGTCGCGTAGAC
GCTCGTTGAGGGGTGTGTCCTTCTGGATGGACTCGGGCGCTGTGGCGCCCGTCTTGCGTG
GGATCGGAGGGTTTGCGTCGCGAATGACGTCGAGATCCAGGCCATCGATGTCGCCGTGTA
AGGTGGCCACTGTGGCGGGCGGCGCTATGCTTCGAGTGGAGAGATCTGAGATCTCAAGGA
GGCGTGAGGATAGGGTGTCGATGGCGGGTTTTGCCTTGTCTTCTTTGTCTTTGTCGTCGC
CGACGGGAGTGAGCTTGCAGCTCGAGGGTTGTCCCCAGGATTGCCCGGCGTGGAGGCGCG
GGAGGATGAATCGGTTCGCGACTTTGCCCCAGCCCTCTGCGGTGCAGCAGACGAGCTCGT
CGTAGCGCAGGGAGAGAGGAACGTGGACCGCCTTGTAGGTGGCGCCTTCCTGGAGATCGA
GAGTGTGAGTGCCAGTGAGGTCGGCTGCCGTGAAGGCAGGGCCAGAGCGGTAGCAAGCCG
GGACGTCGGCAGTGGCGGTGTCGACGAGGCAGACGTACGTGCCGGCAACTTCGACCGGGG
TGTACTCGGCCTTGAGGAACCTGGGGTCATTACTGCTGTGGCCGACCAGGTACTCGAGCT
CAATCCCAGTGTCGGGGTCCGTGAGCATGCAGCGTTGTGGCTGGAAGATGGGACGGATGC
GCTTGTGGGGCGTGATCACGTAGAACCCGGCGAACAGGTTGTTGTTCGCCAGCGTGAGGA
TGCGCTTGGCGGTGGAGAGTGACTTCTTGAAGCCGGAAGCGAGCGTGGCGGCATCATTGC
TGCCGGTCTTGTGGAGCGTGATGAGCGAGTTTGGAGAAAGCACCGAAGTGGGTGTGGAGG
CGAGACCGGAAGTGGTCGAGACTGAGGAGTGAGACAGGGCAACGTGTGTGAGATATCGCA
GGTGCGAGAGAGGATCTGCCGTGGCAGGAGTGGATGAACTGCCGGAGCAGGTTCGAGAGG
GCCCCAGGACATGGTAGGTTCCACGTCCATGCAGGAAGGAACGAGAGCCGTCCAATGGTT
GGGACCACTGCATAGACGGATCGAACCCATGGCGACCATATACGTACCTTGGGCGCGGGA
AAAGACGGATGACATGGTGGAGGAGAGGCCGGAGCGTTCGCGCAGGCGGAGGGAAACGTT
GAAAACTTTTCCGAAGGGTGTTAGCCAAGAGGAAGCTAGCGTTTCCATTGGTTGAATTTG
TTGAGCAATCGAAGGAGAAGATTTGTGAGGATGGGAGTGTCTTCGCAATGATGTGCATTG
CAAGATGGCGGTGTGTGGTGCTCCCGCGCATTTTGTCGTCTTACAGGCAAGTGTGAAGAC
AGTCTGTACTGATTAAGATAATGTTGTACGTAGGGGTATGGGAGTCCTACGTCCTACGTC
CGTCTAGTGTGGTCCTTAGCTGGCTACAGATAGGGCGATGTGACGCGTGTGCAACTAGGC
AGCCGCCTTAGAAGCTGGCCCAAGTCTATCAAGGATGATTTAAAGATGGGTTACTACATC
ATACGATTGGATCCTGATGCATCCAAAATCTGCACCATTATTTTCCCTTGGGGAAGTACT
CTTATCTAAGATTATCGATGGGTATTGCAGGTTCTCCAGACATTTTTCAGGCAAAGATGT
CAGAGCTAATGGTTGCCTTAGAGTTCGTAAGAACTTATCTGGATGATTTGCTTTGCATCA
CCAGGGCAAGTCTGGATGACCACCTAGATCATTTAAGGTTGGTACTTACCAGACTGCAAG
ACACAGGCTTGAGAGTCAACGCCCCAAAATCGAAGTTTTGTGCTGTTGAAACAGAATATC
TGGGATATATATTAACCAGGACTGGCATAAAGCCACAGCCAAACAAAGTACAAGCGATAC
TCGCAATCACACCGCCAAAACCAGTCAAAGACCTCCGTAGGTTCCTGGGCATGGTCCAGT
ACTATAGAGATCTTTGGGCAAGATGTAGTGAAATGCTTGCCCCACTCACCTCATTGGTAG
GAGAGTGTGGTCATACTAAAGTCACCAAAGCCAAGAAAACCAAAAAGCAACCTTGGTACT
GGGATGAGATACATCAAATAGCATTTGATAACGTAAAAGCTGCTATCGCTAAAGATGTAG
TTTTAGCCTACCCTGATTTTTCAAAGGAATTTGAAATATACACTGATGCCTCATCTAAAC
AACTTGGTTAAGTGGTTACTCAAGGTAATAGGCCCCTTGCGTTCTTCAGCAGAAAACTGT
CTGTGATGCAACAAAAGTACAGTGTGACTGAAATTGAACTACTGGCCATAGTGGAGACAC
TTAAAGAGTTCAAAGGCATACTGTGGGGACAACAAATAAAGGTCTACACAGACCATAAGA
ACTTAATCAAAGATGCCCTTGGATTAACCTCTGACCGAGTTTATTGGTGGAGGTTACTAT
TGGAAGAATATGGTCCCAAAATTGTGCACATAAAAGGCATCCATAACACTGTTGCTGATG
CCATCTCAAAGTTAGACTCTGGTCCAACCCAAGATGACAACGCCAATTGGATGACGTTCA
CGAAATGCTGGTGTCACTACACTGAGCATGTTTCAAGTGCTGACAGCACTTCTGATCACC
AAGACAGTATTAATCTGGTATTTGCTAATCGCAGCGACGAAGATGTAATTTACCCCTTAA
CAGTGAAGGAGATTGCACAAGCCCAGGCGACAGATGCAACTTTGAAGAAACTTGTTAAAC
ATGACAAATATACTACTCAGTTAGTAGAGGATACGCATTTGTTGTGTAAGGATGGCAAGA
TGGTCATCCCCAAAGCCCTTCAAAATCAAGCAGTTAGTTGGTATCACCACTACTTGCAGC
ATCCTGGACACACACATCTTGAAGAGACGTTACACGCCATGATGTATTGGAAAGGTATGC
CAAGTACTATCCGATCGCACGTCAAAAACTGTCGTATATGTCAAGTCAACAAATGACACA
AGCACAAGTATGGTAAACTCCCTGCTAAGCTCGTCATCACAAACCCTTGGGAGGCATTAT
GTGTGGACCTTATTGGACCATACACCCTCCACCCTCAAAGGTAAAGATGGGACAGAAATT
GACTTTATGTGTCTTACTATGATCGATCCAGCTTCTAGTTGGTTTGAAGTAGTAGAACTG
CCGGTAACCACAGATGCGGTTATTCCCACGGATAAGAAGGGGCAAAAGGGCACTAAGACT
CATACAGAGACTAAATTACCATACTTGGACAAATCATCTGCAATGATAAGTAATTTAGTG
AATAAGACCTGGTTTAGTCGTTATCCACATTGTCAATACATTATTTATGACAATGGAAGC
AAATTCAAACTTCACTTCGAAGCCCATTGTGAATCATATGGGATCAAGCGTAAGCCAACC
AGTGTCAAGAACCCACAAGCGAATGCTATACTGGAGCAGGTGCATCAAGTAATTACTGCA
ATTCTCCGCACTATTGAACTAGATATGGCCAATACAGTAGTTGCCAGTGACATAGATGCA
TTCCTAACCAACGCAGCATGGGTCATTCGCTCAACTTACCATACAGTACTAAAAGCCTCC
CCAGGAGCAGCAATTTTTGGCAGGGACATGTTGTTTGACGTGCCCTTCCTTGCTGACTGG
AATAAAATAGGAGAACATAGGCAGCACCAAACTGACCTCAACACGATGCGGGAAAATCGC
TCACGCCGTGATTGGGATTATAAAGTTGGTGATCAAGTACTTCTTAGAAAAGATGGTATC
CTACGCAAGTCGGAGAGTTGGTATGAAAGTGATCCTTGGACTATCACAACTATTCATACA
AATGGGACTATCAGGGTTCAACACAATACAAAATCAGAACGATTAAACATCAGAAGAGTC
ACACCGTTTTTAGCCAGCAGACTTAACGAATATTAAGCAAGTTAATTTTTATGTGTCATC
TCCCTCTTCTATACAACACTTGTGCTTTCACACACAGTCACAGACTTTTTAGTTTGCGCA
TACAGAGACATGGGCTAATTTTTTTCCTCTACAGGTATTTTCCCGCTCATTTTTCTTTGG
GATCACCCTGATCCTCCATTCGTGGGGGCGAGTGACATAGGCCAAGAACCTACCCCAATT
AGTACCCTCATTGGTACCCTTATTAGTACCAATATGGAATAATTCGAAAACGCCCAAGTA
AGGGATCATCCTGACCTCCCAAGTGAGGAGAGGTCCTAACAGGTTGAAGGTCCATATCTT
TGAATCTATGCGACGAGGGAACATGCTGTCAGAACATCCATGTTCCCTGGGTATAAACAT
ACCAGAACTGCATAGAAACCTACACAGAATCATATTGTTTCGTTTGGGATTGCATTGACA
TCCCATCCTCATTTGTTCATTGTAATCACTAAATGATAAGCTCACAAATTACTATCATCA
ACAAATCTATAACACCTTTACCTACGAAATTGGTATTAGTATTTTTATCTCCAAACGGCT
TAGGTCCCTGCCTCCTCACTTAGTGAGGGGAGCTACAAGCGACTAGGCAAGTAAGCTATA
TTGCCACTGGTGCGTATGATGTGTCACGAGTGGTCTTTTTTTCTCCTCTGCAAGTGCACT
TTGTGCTAAATGTGCACTCTGCTAACCAAAGCGGAGTATACACGCATCAAGTGGGATCTA
GTCCTCACTTACGTAAAGGGTGATTGTTCATGGCTACGTGTTAAAAAACACGTGCCGGCC
TGTGATCAACTGGCTGAGTACATGACTCGGGGCTCAGCTGTGGCTATAGCTACACTGGGA
GTCAAGCAGCACAAAATGCACTATGCTTAACATACCACGGGTAGTATATGGCTTCGAGCG
ACAAGGGACGACAGACAGATGAACCTGCCGTGGTCAACACATATCTGATATGGATGATGG
ATGGTGAAACAATGTACAGATGATCCATTCTGGTCGCGCGAAGGCTAACAATTGATAGTG
ACTGAAGCCGCTACAATGTAATTTTTATATTATTTAGTAAACGGTAGATACGTTGTTGTA
GACTGATTTTTATTAGTTAAGTTGTCTGCCAGTAACAAGCAGCAATGAAGCAAATATGCT
TCGTTGCACAAAATGAAACTGTGTAGGATCTTACACAGATATGGTATGTCTTTATGTCAT
TAATTGATGACATAAAGCATTTTGTCCCAAATGGTATTTCTGGGTAGTGAACCTAATCTT
GCTATTTGCCTGGTTCTTGCCATTATTGGGAGATATCCCTCATCTCCTGAGAAATTAAGG
GTATCTTTAAGTTTACCCTAGAGTACTACTGTAGGGTAGATAATTGGCCTATGTTAGGGT
CCTGCTACTGGTATACAAAACCCAAAGTTTAAAATCACTTTAGGATACCCTTTATGTAAT
ATCAACAAACAAACAGGAGTATACGCAAAAGTTGTTCCATCATACAGAGAAACTGCTTTA
TGGGTTTCAACTGACAAAGTCCCAGGGTTCCATATAACTGTCCCCTTCCCAAACAGCAAC
AATTTAGAGATATTGTATCTCTTGGAAAGGTGAGAATATTCTCAGTGCCGTTTTTTGCAT
TTTTGTCCAGGGTGGCACTAACTGTTCTTTTAAACAAATTGTTGCATACCTCTGCAGCAG
ATCATGGATTTCTAGTAACCTGATTGAATTCAGTTGCTCCTCTTGCTGTACTTCCTCCTT
GGCAACAATGGGAAGCAGAAATATCCTTTGGTATGATGAGAAAATTCTTGGTGACATATT
TAGCCTTTTCTTCCATCGTAGAATTTAGAGTTTTTCAATAAAATAATTACATACCCCTGC
AGCAAATGGTGGGTATTTCCAGAGCCACTCCTTGCCTTACCAGTTTCATGGCAGTAGTGC
TGCATAAATGTTACATGGCCTAATGTACAAAATATACTGGTTTCAACAGTGGGCAACAAA
AATTGCATCACCATTTTTGTCATCTGCCATCATCTTTTCCATGAAAACCACTGTTGGAAT
ACCAGTTTTGCAATGATTTCCCTCGTCATCCTCATTGCCACATTACTGTGATGATCCGGA
CAGCTGGTTTGGTCTGATTTGGAGTTTTAGGAAAAATAGCTCCACTTCCACAGTGCCATT
TTTGTTACATGGTGATCCTTATGGGACAAGTGGGGGATGCATGCAATGGCAAGATGTTTA
ATATTAATTCCATCCATCTATTACTCAACATATTAGTCTCATGGAAAGCATTGTTCAGTT
TGATTTCTGGGTCCTCCAATATGGTCTTACATCATTTTGGAGAGGAACTTTTCACTCTCC
AAATGCATCAGAGAAATCAATGGGCAAGAGCTCTTCCTTCTCATACAACTACCAAAAAAC
TAAACAATAAACCCAGTTATAGCATGATGGTAATGTAGTTGCCATCCAAACAACATTAAT
GCATCAATAACCCATCTCACTCTGACAATTACTATTTCAAAAAGCCATCAAAGATGTTCC
TGCTTGGTAAGCTTTCATTGAGAACAGAAACATGCTCGTTTTTGTCAATTAATAGCCATG
CCCATGTGGCACTATGCATAATGGAAATGAAATCAAAAGAAATCCATCGTGATGTTGATT
GTTATTACCCAATCAACTATTTCTCCAGAATCCACCCATATACCCCCAAGCTGTCTGGAT
TAGAGAATGAATTATGGTGGTAACACAACATCTTTAAACACAAATTGATGTGGCCAAGCC
CAAAAAGGCGTTTGGTAAATGAACAACTTTCTTAAACTTTCCAATCTACAACAAACAAAA
AACCTCTCCACATTAACATAGCCAAGAAATAACCAGCCAGAATTGTTCTATAATCTGTAA
TATAATTCATAATGTTGTCTTTCAGATATTAAAGTACGCTGACTGATGATAATGATCGAC
ATTCCAACACACACACACACACACACACACACACACACACACACACACACACACACATCC
TGAATCACTAGCTTGTACACTATGAAGTTTCTGCCCTTTGATGTGTCAACTATGAATACA
TTCAACATGATGAACATTTCCTGTGAAAAAATAATTCTTTTGAACAAAAATCAACAATTA
CAAGGCATTAGTAACAAAGTTTTCCATCTCTTTTTATTTGTGCTGTCTCTGGTCATTACT
CCTTACAAAATTGTATCAATATGGTTCATTATGATTAGTGAGTGCCTTCAACAACAGATA
CAGAGGCATTGACCTACACCTGCACCTGATACGGACACCCTCTTGTGATAAATCTACTAA
TAAATATACCTTCAAAAGACAATCCCCCCTATAGTTTTTGATGAAGACATGGCATGATTT
GTAGTGTCACAAAGATCATTTTCTCCAGGACTATGACCATCATGCTTGTACCCTCCCTTG
ATGCAATAACAACTACACATGGGTACATCTCTTCACAGACAAGAGTTCTCGCCATATCTT
TTTCAGGATTCCACAGTGTGTGAAAGTTTTTAAGGAAAAGACATTCCAACTAAAGTATAA
AATCAATATGCTACTTACAAAAATATCAAAAATGGGAGAAACAATGATCAGCAAATATGG
CAATTCTGTTAAATTAAATTCATAATGTCAGACTTCACCATTTCATCATCATTTTTGAGA
ACCTCACATAACATATTGACAGAATCAAGGCGCATGTAAGAGATATATGAATATGAGTTT
GATACTCAATCTGAAGACCATCAATGTTATCCAATTATTACTCACTTGATCCTATCTTCC
ATTTTCTCATCTAATTGAACTATGCACTACTTAGGATCATCCTTCCAATTGTGTGTAGGA
TCAGATTCCCTGAATGAATCTGCCAGAGAAACTAAAATGACAAAATAAATTTTGTCTACA
TGAAGTTTGACACAAAACAAGATATCATGAAAGAGTAGCTTTTTCGTCATAAAAGACCAC
ACCCATTTCTCTTTTAATATCAGCATTTACAACAGCAGAATTAATGATACCTGCCACTGT
GTGACTTGAAGCATCAGTCATGAATTTTCCAAACTTATTTTCAACTCACTTGATTGCAGC
TTGCAGTATCATGTATCTTCTCACAAATTGCCCTCTGAATCTACCAACATCCAAGCTTTT
CAGAACCCTCAATAGGGGGTGTCAAATTTTTTGAAGAACTTCTGCAGATGCAGACACATC
ACAGAGTTTTTACAATATCTTGAGTCAAATTTCTAATTTAGTTGAGCTATTCACTTAAGC
CTACAACCATGGTGATGTTGTCATCTGCATTAAACTTTGACAACCCTTGTAGACCGTAGC
AGCAAATTCTACAGACCAAGGCATGACTCTTTAATGTAAAAATATTCAGGGATGTAGTAG
AAGAGTGGCTTGATATCCAGGGATTTGGACATTGGACCAAAAAATAATGATTACGGCAGG
CACCCAGTATTTTGCATGGTAAAATCATTTCCATCGCGCTCACATGTTGTGTGCCTCACG
AGATGTATGTTATTCTGTTGTACCATAAAATTTTTATTGTATGATAATATGGGACTGTAC
ATACTACATATTTTTCAAATTCCTTATCAAAAAGTGATTATCGCATTTGCAGAAGGTTGT
GCTCTTGTCTCCACGATTTTTCATGCAGACGAGATCATGATGCAGATGCAGAGACGCCAT
CATGAAGTTTTTTACATGATCTAAGACCAAGAGACTCCATGAATAACCGCACGATTGGAC
ACAGTTTCCTGCAGTTGGGTTCACAACCTCTAGACTCCTATACGTATGCAGCGCAGTACG
GACATCACAAAACTAGAAGTTCATGATCGCATCTGCGTCTGCGCTCTGCTCTGTCTGCAG
GAAACTTTGACAACCATTAATAGCTTCTCACTGGTCGATAGAAATAATATCCTTAACACC
GATCTGTCTGTTTGTTTGACCAGCACAAAATTAATGACCAGCCTGCGAAAAAGACGGAGA
AAATCACTATGTCAAGAATTTTGCTGGTACATAACAACACATCATACTACCTCTGTTAAG
ACGAAAATAAGCTTTGAATCGTAAGAATAAAATAAAAAATAATACCGTTCGTGTAATGGT
ACGATCTTTGTGATTTAGTTTCATGTTAACATACGTTCACGAATATAAGTTTTTGTTATT
TTAGATGCGTCTTGCGAATTTGGAACATGTGCCCTTCTTTTAGCCGTTTTAATGTAATTG
GGATTGAATGGTGGCTTTGGTCGGCGGCCAGACGTTAATTTTTCACGTAGGAATTCGATT
GTAGGATTTAAGTTATGACTCCAAAAGCAAAATCTTGTCTCTGAACGAATGCTTTCGCTC
TCAAGAATGACATCCTTGTAGTGTATAGTATTTGACCACGCACGAAGCAAGCGAAGAACG
GTACGATATTGTAGAGCCCAATGCCAACCGAACCAGCCATTCACCAGCACCACGAATCTC
TCACTTTTCTCAAGGTGTGTTCAGGATGTAGCGCTCATCGACAGCGAACAGTACGCACCC
AACGATCGACTGTTTTGCTTCTCTTTCATGGGACTTCGCCAGAGTATTTTAATTCAATTT
AGCGCAACAATGGAAATGCTTTTACTGAGCTGATTGCGTCTTGGGAGACGGCGAGAACTC
ACCGTGATAGGTTTGCGCTCGTTAAGCGAGGAAAGCGGGAGACAACAAACGCAAGATCTT
TGTGTGTAATGGCTTCTGCACTTAATGCAATGCACATCGCAGTGCAAAGATGATGACGTG
TGGCAGTTTCCATGTTGTGCAGCGTTGCGTGATAATTGCCTGGAGAATGCTCTGTAATTT
GGACGGGTCTGGCGTCGCGGGAGGCTGTCGTTCTCACCGTAGTGTCTCATTGCCGGCCCG
AAGAACAGCTTTATCTTAACTTCTTTGTCGTCCACGCGCCGGACTCTCACATATTGTTCT
ACTTTGTTACCTGCATAATTTCAAGTCATTGTTTTGATCTTCATCAACTAACACCGTCAC
AATGAGCGATTTCGTCATCAATTTCCTTGCCGGCGGTGTCTCCGGAGCCGTTGCGAAGAC
ATGCACTGCCCCCATCGAGCGTGTGAAGCTTCTGATCCAAACTCAGGACGCTAACCCCAA
GATTATCAGTGGAGAGGTCGCCCGTTACACTGGTATTGTTGACTGCTTCACCCGTGTTGC
GAAGGAGCAAGGTATTGGAGCCTTCTGGCGCGGTAACTTGACAAATATCATCCGTTATTT
CCCCACCCAGGCGTTTAACTTCGCCTTCAAGGATGGTATTAAGAATCTCTTCCCAAAGGC
TGATAAGAACAAGGAGTTCGCCAAGTTCTTCGCCATCAACATGGCCTCTGGTGGTCTTGC
GGGTGCCGGTTCTCTTGCCATTGTTTACCCTCTGGACTACGCTCGTACACGTTTGGCATC
CGATGTTGGAACAGGAAAGCAACAGTTCAGTGGTCTCATGGACTGCTTGAAGAAAACTGT
CGCGGCGCGTGGTATTGGTGGCTTGTATAACGGTATTGGAGTTTCCATTGTTGGTATTAT
CCCCTACCGTGGAGCTTATTTCGGTCTCTTCGACACCCTTTCTGGAGTGAACCCGTACCA
GAAGGATCAAAGCAACATCCTCCGCGCTTCGTCTAAATTCGCCTGCGCACAGACCTCTGC
CATTGCTGCAGGATATGCTTCGTACCCATTTGATACTGTGCGCCGTCGTCTGCAGATGCA
ATCGGAGAAGCCCAAGGAAGAATGGGTCTACAAGGGAACTGCAGACTGCTTCGCCAAGAT
CATGAAGGACGAGGGAACTGCCGCTCTCTTCAAGGGAGCCGGTGCCAATGCTCTCACGTA
CTGTTGGTGCTGCCATGGTTCTTGTACTTTACTCTGAAATCACTGCAGCTGTTGGATCTT
CTGAGTAAGGCTGACATTGCGGGAGTTGAGTTTTTTCTATGTTAGTAGATACATGAACAT
TATTTATGTGAGTGGAGACCATACTGAGGTTAAAATAATTGTCTTGACCAAAGGATAGCA
AATTCCAACTCTGGAGCCCTAATATTTTCAGATCAACTTATTCCAAGTTGATAAGTGTCT
TTTATTTAACATAGATATCAAGATTTTTTCAAAATTTTAGTTGTGTTGGAAACTGAGCTG
CTTTTCTCCTTCTTCTTGAGTGAGACAGTTTTTTCACTTTATGCCAAAACAGGTACTTAC
ACAATAAGCTCAATTGGAGTTACCTGTAAACAATTAATTTTTCGGCTTGGCGTCATGGGT
AGTCTCCATGTTTTGATGTCTGTTTACCTCAAAAATTATATCTTACCTTAAAAATGGGCG
CGACCGCAAGCGAGGCGGGCGCGAAGTGCGCAAGGCGCTCGCGCCCATTTGCAACTGTGA
TTTAATTAACGCCAATCAGAACAGAATTTTTTTATCTTGATTTCTAGTCCACTTCTGGAC
TAGAAACTGTTTCTAGTCCAGTTGGAAGTGGACTAACAATTCGCTTTATCTCGATTTTAT
CGCGCCGAATCGTACATCTTTCTGAGAACTCTCAAATTCCTTTCTCGTTTTCCCCCGTCT
CAATTTGAGTCATGTTTTGATCGGATCACGCATCATGGCAAAAAATTCCAATAACATGGG
CGAAACCATGGTGCGTGTAGTAATTTTCGGCGGCTCGGCGGCGGCTACTACCTAGGACGG
ACATGGTGGGTTGTGATATGTCTTCTGGGATAATTTTTTGCGAGGAATCGATCTAGCTAC
TCAGCAGAGTCCAGAGAGGCCTCCTTCCATGCGATTTTGTGAATTTTCGAATCTTCAGTC
CAGATCTGGACTAAAGATTATTGTTAGTCCAGATCTGGACTAACGTTCCGATTGGCGTTA
AGCGTAGACAAGCCACTTCATTTCAAAGTATGTCTTCCTCTGTCTCTACAAATCGCATTT
TGTCTAGCTTGCTACAAAAAATCTTGCAGCGGCTGCTGGTAATGTAGAATAGCCCATGAT
GATTAACTGTAACTCTTCAAAATCCTTACTACCGGTGGACAATATCATAGAACGATTCTA
TGATGATTTACCTATATAATTACGGGTAATCTTATTTCATAATACAAAAAAACGATCGAA
CTAATAGGTCATACAGTGTAGGTGTTAGGAAATATTTTTAAGATATTACCTATGTTTGCA
ATCGTTTCACTATATAAATTCATAAAAGACTCTTTCAACGTAGAAGGTCTAACAATCATC
TAATTGTATGTTAATAGGTTAGGATGACATAATATTTCACCAAAGCTGAAAATATAGTAG
GAAAACTTCAAGCACACAACAAAGTCAATTTTCACAAGACTGTAAAAACACTACCATTGC
ACCCATTACATCATTTACTCTATACCTAAAGCCTCCAGATGATGAAAAGCCTGTCAGCCC
ACCTCTTACCAAGAGTAAGAAGAAGTTCCCAGCAAACAAAACAACACTAAAAGTGATGGA
AAATACCCCTACAAGTCCACCTCACAAAGAGATGAAACAATCATCCCAATAATCCAACTT
TTCCAATTCTGTGGGAGCATCACCAAATGTCTCCCCAAATAGATCATTTTCATGACCTTT
GAATCCGGCCATTCCCTCCACCTACTGACAGCTTCTCAAACAGCAGCAACTTTTTTGTTT
CCATCTGTCCCTCTGACATTGACCTAAGCCGTTTTGCTGTAGTTTCTTCTATGTAGTAAA
CGGGTAGATACATGTTGTTGAAAGATTTTAATTATGAGAGTTACACTACTGAAATAGGTA
TTGCATGGTACACTAGGTAATCCATGCATCACCAAGCACAGGTGATCCTGTTAGAGATTG
GAGGTGATTTTAGGGCAGTTCCATGACTGCTCCTTTTCTCTCAACTGCCAACAGGAACTA
TCCCATGAGAAGGTTTCTGAGAAAGAAATCCCCTCTTGGATAATTTGGCTAAGAAACACC
TAGAATGTATATGGGTGTTTCCCAAGAAAGAAATTGTCTTTTGAATATTGTTTCTCAGAA
ACAATATCTTATGACTATTGTACTTCCTTTGTGTTACACAAAGGGAAGAGGACCATTGGA
GGTTCCAGGTGGAACCTCTTTGGGTTTACCAGTTAAGGTAGATAATTGGCCTATGTCACT
TGCCCCCACGATTGGAGAATTAGCGTGGCTCGCGGAAAAGTAAAACCTCGGTGAGGAAAA
AATCCGATTATGAGCCAGACTTGAAGAAAAACCGTTCTTGTTGAGGTTAAAAATGTGCAA
GCTGCCTGTGAGGCTTTGTACCTACATATTATTTTATGTAGAATATGAAGTGTAAGTTCA
TGTGGAGAGGGAGATTTGTCATGGCTTATGATAAAGCTGGTTTGGTTGTACTCTCCTAAG
TCAAACTAATATTCTGACTTAATTTTTTTTTTTTTTTTTTTGTTCTTATGTAACTTTTGT
TGCTCCTAAGTCACTATTTCTCTTATTCCGCGTGTAACCCTGATTGTCTTATCGTATACT
GTCTGTGATAGTCCAATTATCACTGGTATACCGACTGAATATTTGTGCAGGGTAAAAGAC
CTTTGTTTACTAAAGCATTGCTTTCCACGGACCATGTGACCATAAATTTATGAGGATAAT
TTTGGGTCGGTTTGGTGTTGCCTGGTGTCTCCTCTTGATTTAGTCTGTGTGTGCAAAAGT
GGAATGCCGAACAACAATTCCATCTTTTGATTGCTACACTACATTTAGGCGATAGGCACT
GCATAGTAGGTGTGAGTGAATGGCATCTGAGTGTTTGTTTAGGTAAACATTGTGCCACTA
GAAGCTGCTGACAAGACCATGATTGGTACAGCAGGCCAAGCATCTCCATGATTTGGTTGA
TGTTGCACTCTAGATAGTTATTCACTTTTTGGGTATTGATTTTTGAAGACTCTGGTTGAC
TTACACTGGGAAGCCAAATGAAATGCATATGGTCCGAAAGTGTAGTGTTGAAACTGCACC
TTAATTGTCACAATGTGTGTACAATGTGGATATTGAACCAGGTCTAGGTACGAAGGTGCT
GATAGTACAGATATTCTGTTTGTTATCTTCTGCAATCCTTTGTGTTGGTATATTGTCCTT
CAATTTGCTCTGTCACCCCTATGTATCCATGGGAATAGTTGCCCAAAGGGTCAGCTACCA
GCAAGTGAACAATGTCAAGTCATACTTAATGTATTGACTATAATCATTGGAAGGTCCAAG
CATCAACGTCTATGTCTTTTTGTACCATGAAGAGTACGGATTTTTGTAGCAGGGATCCTC
GGGGGAGGTCTGTGCCTGTATAACTCTTTTGTTGGTGGTAATGACATTGCAACATAACTA
AATGTGCATGTGCGTACCAATTTTTATATGTTGAAAGACAGTTGTTGACTCTAATATTAT
GGTTTATGGAACCATATTGTGACTTCACAGCGAGCATCATGGAGAAGTGAACATTCCATG
ATATGTTGACAACATAATAGTTGTGTTTCTCTTTGGATTTGTCTAAGCTAGTGAAGCAAT
ACTACATTTCTGTGTATAGCTGCCTGTGTTGCATTTGTTTTGCATTGCATGCCAACAAGA
TGCTACATGTCTCTCAATAGAGATGTTCATGTTTAACTTATCCTGTGTGTGAGATGTTAT
TCCTGTTTACCTAGGGATACTCACAATTCTATATGCTGTGGTTTTACAAGAACAAAGGTT
GTGGATCCTTTGTGTTGTTGTGCTCATATGATTATGAGGCCTATTTTATGGTTTGTTGTG
CAACACCTATGTGCACTACCTATGGTCATCCCGTTGTCTTTAGCAAAAAGACCCACATGT
TTTGGTGACTCTAAGAGTCCTTCCTTATGGACACCATATGTGTTCTCCATGGATAATTCT
GAAGGTAAACCGTCAGAAGTTCTCACAAGAGAATCAAGTACTAGTCATTGAGTCTCAGTG
AGACCATTATCTAGTAAGACACAGTTCTGTTGAATCCAATAATGTTAATCATGGTCAAGG
ATTCATTTTCTCTTATTCTGTGTATTATATGCACTCTAAGTTCAGCAAGCTGTACTAGAA
TGCGAGCATACCCAACCTGAGTTTGTGTTGCTCTGGACTTGTTGTGGTAACAAATGTCTA
ACATTAATGTGTCTCTTTTTTTGTGTACGGTGTACCTCCTCCTCTACAATTCCAGTTGTG
AGTGAGGTGAGACAATCATATTGTCTTACCCAAGGTTCTCCCTTGTACTGGACCACCCAG
TAGCATGTGAGTTCCCTGTATGGGCAATTTTTAGCAAGTTTTCATCTGCTTGTAAGCATG
GTGCTTTTGCCATGCGAAGACTTTGGGTCTGTTATTAAGCCCTTGTTGTCTTTGTGCAGA
GATGTTGTGTATTGGTTTGTCATGCAAACCTTTACTTGCTGCTTGGTAAGTCCATCCTAA
CCTTGTTTAAGGTGGTCTCTCAAGCTAGCCTTTGGAGAATATTATATTACTCCAAATGAG
TTCTATTGAGAACAGTATGGCCATCATTGACTCCATTGAATGTGTTTGTGAGGCGCATGG
AAAACCCATGATTGTTATTGCTAGCTCTGAGTAGGTATAACCTTCTTCAGTGTTTCTAGG
CATGAACGGGTTCCAGATGCGTCAGTATCTAGTCTATGATTTGTTGACTTTTCATGAAGT
CTTGTGGTGTTTGCAGAGTTGAACATAGCAACATCTACAGTACTGTAAGAATTCTTTTGA
GTTTAGACAGTTTTCCTAACTTTTTGTCCATTTTCACTTATGTTAAGAATCACTTTTTGA
TTTACAGTAATTTATGTTTATTTGGGTGTTCTGTTGTTGTACAGCCAGTTCTGATGACGG
CTGTCAATGAAACCCTCCAGTCGCCATGGTAAATTGTCCTCGTTGTTTTTACTTGACTTT
TGGACTGGTTGTGCTCTGTCTTTATAGGCTGTAAACCTACCTCATTCGAAAAATAGAGGT
AAACAGGCACGTTCTTCCAACACACTGAACTTCATCAAACAGTTTCTCTTGTCATGAGAA
ACCTCAGTAACGTGTATGCAATTGAGTTTGTAGTGTAAGTGTGTGTCTTTTTTCTTTATT
GTGACACAGCTTGGAAGGTCTGCTATTTTACTCAACCCCCAGAGGAGTTTTTCACAGGAG
TGGTTAGCTCTGTGATCATGAGTATTTTTGCTCAAGAAGAGTCCTGCACTTAAGTGGTTA
GCTGTGTGCGTGGTATGTTGTGTCCAGGTTTTGTTTCAACTCGGGTACACAGATTTTTGC
AGACCTTGCATCAATTATCACTGGCAAGGTAAAATTGATCTTAACATATTTTATGTTGTT
ATTTGTTCAAAAATCTAGAACAATTCAAACTCAGTTCTTGCATTTGTCAAAGACTGAGGT
CATATGCTGGCTTAGTCACTCTGGGTAACATGTACTCAGAAAAGTGTGTTTTGACAGGAA
TTTACTGCTTGTGCAATAAAAACATCATGTGACTTTGCCCTTCCTTTTGAGTAGGAAGAA
CCCATCCTGCGTGCGCCAAGAGCTTGACACCTGCCTAGCTGGGTAAGGAAAACATATGGA
TGTTCCTAATTTTGGAACATGGGGGAAGCTTGGAACTACGTCCTTCTTGCTTTCACTGTT
ACTGTAGCAACACCGTGTCAGGGGTTCGAAACCCAACATGGTTTGATTTCCAGTTGCCTT
TTTGTTACCTTTGCTTGTGAATAGTGCGCATGGCACATGTGTATGTTTCTCTACGTGGGA
GAAGAGTTCATCTTCTTGAGAAAACAATTCATGATGCCAGAAGACTTCTTGGCATTTTTA
TTTTTACATGTAGCAAGGTATTTGAATATCAGGTTATTTTAACGTGACAGTAGAATTTTG
ATTGAGATTTTTCTCTAACGAGCTCTTTAATTTAAAATTAAATAATTCCGAATTTATATT
TTCGGGCTCTAAATTCTATTTTCCTTGGACCAGAGGTTGTGCAGTGGCTATTCATAGCCA
ACTAGCTTTTCTTTCCTTTTTGCCAAGCTCGGTAGCTTATATGCATGAAAGGAATACCAC
ATGAGAAGAATTCTCACTTTTGTGGACTTTTCTCATTTTTTTGCTTGGATTTCAGAAAGA
AATCAACAAGTTGCGTGTCTTCCTGACCAAAACCGCAAAAAGTATGAAGCATTCTTGCGC
AAATCGGAAATTCACGAGAATTTTGCTCAGAGTGTTTCTGGGCCCCACACGTAGTCGTTT
TATGGGTCCATCTTGCGCGCCCATGTGTGCTGGGACTTGGAGATGTTACTCCGTGTCACT
CTGACGCTTGACCGGGATGCGGCAATATATTGCGCTCCTATGCCCATGTGCGGAGTAGAA
CAATGTTCTCTCCTAGGCTGGTCCTTTGCGATCATGGGCTGAGCCCGATGATTCTAGGAC
TCATTATTTGTGGTCGTTTTTTTGAGATCGTGAGCGCGCGGGCTGTGCAACTACACGATT
CATCAAATGTGCTGTGCCGTGGCACGCTCCCATGTTAATGGGGCTGATCCGCGATTGTGG
GACAAAGTCCTGCGCGGGTTCATTCACCCTTGAGGTTATCGCATTTCCAACCTTGAAACC
TTGAGTCCCGCACCCAACATGTGCCCGTGCAGTGTCCTATCGATACTCCCACCGCCACCA
TGCAAACAAACAAGGGAACTGGATCCTAGGAGTACCCAACACTTCTAAGACGAGAACTTC
CTGGGGGATCATGAGTCTTTCAAATGACCGAAACCTCTCAGGGGTCACGAGCAACCTTTT
TAGGCCTTAGAGGCCATACGATTGTTCATAGGGTCATTTTGTGCCCTAGGAGATCTTATA
TTGTAGTGCCCTAAGGCTATAAGTACAATACTTAGCACTCCGTGGTTTCACTGCATCTGC
ATGTGATCACGGGTAAGGACTAATTTTAAGTCTAATTGTGTGTATAGGTCTAAAAATAGA
CTACACACATATTGCTCATTCGGATAAAAAATAAACCGAGGCATTTATGTTTATTGCCTC
CTCATTCACTGAGGGGCTGTTATGTGCTCTATGGCAAGCAAGCTTTATTGCCACAAGTGC
ATATAATACGTCACGAGTGGTCTTTTTCTTTACTGCAAGTGCACTAAGTGCTAAATGCAC
GCTCTGCTAACAATAGCGGAGTATACCCGTGTCAAGTGGGATCTAGTCAACACTGACGTA
CAGGGGAATTCTTTTGGGCTACGTGTTTTTAAAAAACACGTGCCGGCCTGTGAGTGAACT
CACTTCAACTGGCTCAGTACGTGACTCGGGGCTCAGCTGTTGCTGTTGCTACTCTTGGGG
TCAGGCAGCACAAGTTGCGCCACATGTAACACTCCAAGTGTATTGTACGGCTTGAGCAAC
AATGGACGATGGACAGACGAACCTACCATGGTCAACAATCAGACAGCTGATGGATGATGG
ATGGTGGAGCGATGGACAGACAATCCGATCTGGCTGCGCGAAGGCTATCAATTGATAGTG
ACCTAAGCCGTTTTGCTGTAGTTTCTCCTATGTAGTAAACGGGTAGATACATGTTGTTGA
AAGATTTTATTTATGAGAGTTACACTACTGAAATAGGTATTGCATGGTACACTAGGTAAT
CCATGCATCACCAAGCACAGGTGATCCTGTTAGAGATTGGAGGTGATTTAGGGCAGTTCC
ATGACTGCTCCTTTTCTTTCAACTGCCAACAGGAACTGTCCTATGAGAAGGTTTCTGAGA
AAGAAATCCTCTCTTGGATATTTTGTCCAAGAAACACCTAGAATGTATATGGGTGTTTCC
CAAGAAAGAAATTGTCTTTTGAATATTGTTTCTCAGAAACAATATCTTATGACTGTTGTA
CTTCCTTTGTGTTACACAAAGGGAAGAGGACCATTGGAGGTTCCAGGTGGAACCTCTTTG
GGTTTACCAGTTAAGGTAGATAATTGGCCTATGTCAGACATATAGTTTCACCAATGATGT
AATTAATGAAAACACGGAGTATTCAAAGAGATACTCTGACAATATCGTAGGTGAGTTGAG
GTTGTATCAATTCTATACTGTCAGTTAAGGCTTTGACTATGCACAAAAACATAGTTGCAC
AATGAGAAAGTATGGTGGCACTTATCATCTTTCATTTCAACAATGACCTTACCCTAATTG
CTACCATTGTGGAAGGAAGTTTGGCAACTATGTCAATCAATATTTCGAAAGCCATTGTAA
TTGTTATCATCTGTAATGGTGACAAAAGATGCATCAATTCAACAACAGAGTTATTCATCT
GAAATCTACAAGTGGTACAATCAACCGACTTACTCAGTTGTGAACATGAAAAATGATGAA
CAATCAAAGATTTCAGTGCAGCATAGTGAAATTGAATATCCATTGCAGTATGTAAAGATA
TGTCATAATAATTGAATTACAAGAGGGTATTTGGGTATTACCAAATACAGTGGCATCACA
AGATATGTGTGCACTATAATGAATGACCGATAAACCTGACATAGGCCAAGAATCAGCCTT
TTTTGTTTCCCTGGGTACAAAACCTAAATAGAGCCTGAATCAGCCTTTTTGTACCCCTGG
GTACAAGACCTAAATAGGAGCATTCTCAGGACCCCAAGTAAGAGAGTCCACCTCCCGACG
GCATGGACTCCCCAACATGGAAGTTCAGAACCCCAAATAAGAGAGCACTCTTTTGGAAGA
TCTAAACATCTTTCAGAAGGGTATAAACATACCATATTGTGTAGAAGTCTACACAATGAT
CGTTTGCATCGTTTGGACTGGAGTGCAGTTCCACTGCCTTTCCATCCTCACAATTGTAAA
AAATATCACTCATAAAATCAAATCTTCGACACCTGTCGAAACTACCTATAATTTTTGCAT
GATATTTTTTTACGTCGAATCGGCTCAGGTCACTATCTATAGATAACCGTGGTGCAACAT
TTTCACACTGAAGCCATCGACATCCAACCCTTCCGACACAAGGTATGCTAACAAATTTTT
TTTTTCAAGCAGCAAATTTTAACTTTTTGCACCAGCGATACGTTTTTTTTGCATGATCAA
CGATCTATCCAAAATCGGCTACGCGATCGATGAATTCCTACAGTTTCGCAATCTACGAGC
TCTCCAAAAATTCTCCCGTGATCAGCGAGCATCAGCGATAAACTTCGAGCGATCGACTTC
TGCGATCGGGGATTCCTACGAGTCGGATTAATTTCGTGATCGAGAATTCTCGCGAAATAG
TTGGAAGCAAGACTTTCAAGAAATAAAAGCCGACGAAGAAAAATTTAAAAATTTAAAAAT
AAAAATAAATTTTTTTTTGAGCTAACCTCAACAGGGCACCCAAGACCTTCTTCAAGGCCT
TGTTTTATAATACGCCCCTTGGCAAGGAAATTAAGAGGATGTCGACCAGCAAATCAAGCC
CAGAAGGACTCAAGCCACAGGAGTGTGAACAGAGTTCAGGGAGGTCTAAGCCACCCATTT
CCTACATTCCCACTGCCATGGACACCCCGAAGGTAATCAACAAAATCAAGGTCTCCAACA
AAATGACCTTGTCTGTCACCGTCTTTGACGAGGGAAGTCTTGAACAGTTCCTCAACCATG
TCCAGACCTCGATGGAAATAATTTCCCAGAGAGGCTTAGACACGGACTAAGGGGAAGCCT
GTAAGGCAGATGCAAAGGGGTTTGAGATATTTGTGGTCACTTATGGTCACCTTCTGCCAA
TGGTCACCAGATTTATCAGTTTTTAAGTTACAAAATTACAACCGAAATACTTTCCTGTTA
CAATAAATTTCATTATTCTATCACTACCCCCAAACAATTATAACAAAACCACAGCAGTTT
GCATATAATCATCCCAACATGCACGACATGTATGTACCATCGACCCAAACATAACACCGT
CGCGAACATAACATTCAGATGAAAATGGTCAGTTAGCTCCACAAAGATTATGTCCTCAAA
AACAACACATATGCATCCCATCTTACCGTCACCTTGACCACAGCTGTTATATATATAACA
ATGTCTCATACATAACCATATGGTCATAACTATCTCTGTGTTATATATATAACATCGATC
CAAACATAACACCATCCAGAACATAATAAATCCAGATGAAAATGCCAGTTAGCTCAACAA
GAACAGTTCCTTAAAAACATCACATCTCTTCCTTTATCTTACCGTCACTTTCATCACTGG
TGTTATATATAAAACAACGTCGCGCACGTAACCTATTTGGTCTGCCAACAAAGTGTGTTA
TTCTTTCGCCATGGTGATCTCGATTACATATATAACAAAAAAACAAAAACTTACCTCTTT
TCATAAAAACATGTCTCTTCTCATCATGTGAATCGTCCCATTCACCCCTGAGTCCTCCTC
TTCTTCGCCGCTTCCCATTCATCAAAATCCGAGGGTATTTCAGGCCAAGCCACTTCGCTC
CTCTTCTGTCTGTGCTTGAAAGTTCCTTAAAAACATCACATCTCTTCCTTTATCTTACCG
TCACTTTCATCACTGGTGTTATATATAAAACAACGTCGCGTACGTAACCTATTTGGTCTG
CCAACAAAGTGTGTTATTCTTTCTCGGCCATGGTGATCTCGATTACATATATAACAAAAA
AAACAAAACGTACCTCTTTTCATAAAAACATGTCTCTTCTCATCATGTGAATCGTCCCAT
TCACCCCTGAGTCCTCCTCTTCTTCGCGCTTCCCATTCATCAAAATCCGAGGGTATTTCA
GGCCAAGCCACTTCGCTCCTCTTCTGTCTGTGCTTGAAATTCCCCTTCAACGCATCCTCA
TGTAATCTCACCCAGCGTGCTGCTTCTTCCCGAATTCTTTCACAGAAAACAAATAACCCC
GGTTTGGGTGAATCGAACAGGTTATTGAATTCCCTATTGTAACGCTCCATGACATTATTC
GTTCTCTGATGTCTTTTATTGATCAAAAGAAACAGCGTTAGTTCTTTGTGGTATCATACT
TCCAGCTCATATCCAAAATATCGACATCATGCTCCTGGAATAAAACAAACACCTAAAGAC
AGTGATACTTACATCTCGCCGCCAGTCCCCTCTTTCGTCCGAATTGTAATTGAACATCTC
AATTAACTTTGGTTTCAACCAAGTTGGGACGAAATATTTGTTCATGAAATCTTGAATCTC
TTCTTTTCGCATCTCTTGATGCCCTTCGCCTTCTGCACCATCTCCTGATATAATCCACCC
CTTTCCGCATATCTTCTTTCCTGATGACTGTCAAGAAGTCAAACATCGGCAATATAATCT
TGATGTCATCTCTCTCGAATCCCCTTTCAATCATGTTGTGTCTGATCGCCTGCTTCCAAT
GGAAGAAGCAACCGAGATGGTAATCACATCCAAACCATTTCTCTATCGAATTCACCAATG
CCCACTCGAAATCGTGCATCACTCCTGTCACATCAATGCCCTTTGGCCCTATGAAAAAAA
AACACATGAAATTTTTAAGAAAAGCGACCATATAATGACCGGTTTATTTCATGTCGAAAA
AAAACCATCATGTTAGGAACTCACCCACGATGGATACTATGTGTGACCACAGTAGGTTGT
GCGCCTCTTCTGTTTTTCGTCATTGGACAATAAAATATCGGTGTATGCATGGAGCTTGCA
TGGTCCATGACTGAGAAGATCACTACTTGATAGAACCCCTTGGCCCGTCAAAAGTTGCAT
CGACATGCAAGAATAGTTTTTATACTTCAGTAGTTTCATCAGAGGATGCAACGAGAAACC
TAGAATTCTTTGTGGCCCATCCTCATCACTCCAAAAATAGAGAACATCAGAAAATTTTCC
GTCTTAGTCCCATTTCCGTACTTCATCTCGATCGCCGGAACTTATCGTCGCCATACATAT
CCCTGCGAGTGTTCCTAATTAAATTGCATCCCTGCCGAAGCCAAACAGCATCAGTGTTTT
ATACATTACAACTTTGAAGTCACACATATCATTTGTTATATACATAACATTGTCATAAAC
ATACCTTTCATTTGTGATCCCCAATAATGTCATTGTAAAACGGATGAATGACAAAGTTGA
GTTTATATATAACAATGACACATAAACATCTGTGTTATATACATAACATCGATATATAAC
AAACACATAAACAACTGTGTTATATATATAACATTGATGGAGAACTTACCTGGTCGAATC
ATTTCAAGCGGTTTTCGAAAACAAATAGTAGTAACGTTAGCGAACATACATTCAAACCGT
AAATAATATACAATTCATCGCAATGGGGCGACACTTTACCACATCCGAGCCGAGGATCCT
CAGCGCACCACCTCCTCCCCCCCACTGTCTCTTCACGAACCATGCTCCAAATCTTCATTG
GAGCTAGCCATATCTTCTCTACAGCCAACTCCGTCAAGCGATTCTTGAACCTTTCTGTTA
AGTCCGTCATTTCTCTCTTGTCTGGAGCGTCACTGATAGATTTCCCTGTTGTTGCGGCTA
TTCCATTTTTACTTCTGCATACCTCGGAATGACCTCCGCTCAGAGTCCATTGTGACTCCC
CTGCAGGCCCTCCCACCAATGTCAACTTTAGCTCGGCGTCGCATTTAAAGGTGCGATATG
ACTTGCACCTGTAATAACATGTCATTTTCCTGATGTTCGGTGTCTTCATCCTTGAGTATG
GATGACTGATCTCCCCGTTTTTCCATAGAAGACAGCGTGGGCCACCTCTCATTAACCCAA
TCCTCGGTAATGCTTATCTTTTTAGAGTCTCCCAATATTTCATCTTTGTTCTGCTTTAGA
AGTAACATTGTAAAACATAGTTAGAAGATGGAAATATTGTAATAACAGTGCTTTCCATTG
TGAAATATATATATTACCTCCTGTTTCCCTGATTCTCCACTTTCTTCTTCTGTATACTCC
GCCTATCATATTTGCCGTGACCAGCAAAATATTATCAGTCCAGCTGAATCATTCCAAAGA
AGACAAAGAAAATGTGTGAGGTAGAGATGTCTCACCAAGAACTCCGCCTCTTCCGCTTCA
ATTTTGAGGTCCTCTGATTCTCCATTCGTGTCACTCAAATGGTCATCACCGTCATACTCA
GGGGTGTATTCGTCCCAATGTTTTATCGCATGCACCCTGGTGTCCTTCAATGTATCACCG
CCTAATTTTCCTCTATCATATTTTGTTGGCAAAACCAATGGCTCAAGTTCCTTCAATGAT
TCAGAGACTCCCTTTGTTTTATATATAACAATGCAATGTTTATATCAAAGGTGCTGTCAG
TTCCCGGTTATGTATATACCGAATATTCAAAAACAACCACGATATGTTCATATCTTACCA
TTCCTTCCCATGGCGAACTGTGACCGTGCCCTGTTATATATATAACAATGTTGTGTTCAT
AACAAAGGTATGTAATTAACACATTCTCACACATAACATTAATATCTTTGATCTTACCAC
AATACCCTTGCGCCTTGTCATGTTGGTGCCCTCGCAGCATGTTATGTCTTTGTTTTTTGT
AGCATCATAGTCAGTGACTCCTTTAGTTATGTATTTGCTTGAGATAGCCTGACACATATG
TTCTGTGTGATCTTCCGCTTCCTCTTCGATTTCTTCCTCTGAGCTGTCACTATCCAACTG
TGTCGGTAACACCAATGGCACGATTTTATCCATGGCGTTCTCATCCCCAATTCCTTGGAC
TCCCTTTTGTATCCATATCACAAAAATACTATTAACATCAAGAAACTTGTGCAAAAACAT
CATTCTCTTAAGAAAACGCACCAAGCCTCACGTCCACCATGTTGGTGGTGCTGCCAATAG
TCTCGCCCATTCTCATCCCACTAGCGTGCCCACCTCCTTCGTCCCTTGTTATATATATAA
CATCGTTGTATAACGAGATGAGTTAGATGTAGCTCACTGTCATATATGTAAGCTACACGC
ATAAAATGAACTCACATCCATCTGCCCTCTCACGTCGCTAGCCATCCCACTACCATGGTT
CCCTCCATAACGTTCCTTGATATATATATAACAACGTTATATAACGACATGAGTTATATG
TAGCTCATTTTTATATATATAAGCAACACAAATAAATGAACTCACATTCATGTGCCCTAT
TCCCGAAATTCTGTTAGTCGTAGTCCTGTAAGGGTTTCTCACCGCCGCTGGCAGCCTACA
ATGCTCTGCTTGGGTGTTTTCTTGTATGGATTTACAACAACTCTGATGTTTGCTGATAGG
TTTTCGTCACCGTGATTCCGTTTTCTCTTGATCGATTCTCGGTCCCTGTTTCCATCCCCA
TCAAAGCTGCAGCGTAATAGTAAACCTCAGTGATCTCTTTCTTTGCAGAAGCGTACACCT
TGTGAAGATAAGCAGTGGTCTTACCCATCACTGAAGTGGTTCCTCGGTTGCATCATGGTT
GTTTCGGCTATTCGAGTTCAAATGAAGTGGTGAAATATGTTTGGACAGGTCGCTGTCATC
AACATAATGATGGCATGCGGCGTGGATGCTGGTATATATCTAATTCTATCGTCATTGGGA
TCTGTACCGAAAAATAACGTTCATATGTGTGTGGATTCTGGTATATATTCAACACACCGT
CAAATGACCGTTGTGGCAATGTCCCTATCGGTCCACGTGTGCTCCGTCTGTTTTATATGT
CAACCTAGACAATGCAGAAATAGGGTGCGTACCTCTGTGTATATGCGTACCACGATTTGA
ATATAAGTTCATATTCAGTACCTAAAATTGATATGTATGTTATGATCGTATTAATGCTCT
AAGAGACACATAATTCATATCATGCTAAAAACAGTATTCCTTAAATCTAGAGTTGTCATT
AAAGCGTGGCCGTTGTTTATGCGTTGTTTTGTGTAACAGTGGTATATACACAACACGTGT
GTGTGCAATGATCCCTCCGCCCAATACATATTTGTATGCCTATATATATCAACGTTATAT
ATATAACAATTATGATGAAAGGGCGTCGCCACTGCTTCAACTGCGTGCCTATATATATCA
ATGTTATATATATAACAATTAAGATGAAAAGGGGTCGCCACTGCTTAAACTGCGTGCTAC
TACCACAATGCGTTATAAATATAACATGATTTAATTTAAAACACTTTCGATTGTGCGACA
AACAATTAACAATTAAAACCAATATGGACGTGTCTAAACCCGTCCTTTAGTACCTCGCCG
GTGCTCTGCGCTTGCGTGCGCTTTTTCTAACAGGAGGAGCATTGTTCTGGTTCCCTCCCG
GTTTGTTGTTTCCTTTGCTTCCCTGTCCCACCTCCTCCTCATGGTTCTCCTCCGCTGTGT
CGTCGTCCGAAGGGCCATCTTCCTTCACAAATGTCTCGCACTCCGCATCCTGGGAGTATC
CTGGCGTCTCTTCCGCTGCAAGCTTCTCCTCCTCCTTTTTGCTCCCCTCCTCTTCCCTCG
CCGCTACTTCCCCAAAGCGTGTTGTTATCATCCCCATTCCGTCTTCTTCCTCCCCATCTC
CCTCTTTCTCTGTGCTTGCCACCGCTTCCTCATCACCATCATCCTCCGTGTCTGCCACTG
ATTCCTCTCTCTACGCCGTCCCGTCGTCATCGACATCGTTGACCGTCGGGGCCTCCACAA
TATCAAGGTTGTACAGAAGATAAGTCGCACTCATGTGCGCCTTCTTGATGTGACGCTGAA
GTGCGTTAAATGCGCATACGTGTGTGCATCCGTCGGTGATGCACATCGCCTTGATTTTCA
TTGTCGAGGAGGTCTTCCCCAGGTAAAAACGCGGGTGGACAACGTGAAGCTCCGACGCGC
CGTTGCGGTCGGCCATTTTAATCACTGTCTTGTCAGAGAATTGCGGTGAATAGTTCGCTT
CAACTCAGCCCACTTGCTGTCCGAATCGGACCAGTCCTTGATGGCCTTTGCGGATGGGGC
GGGATCCTTGTCACACTTGGTGCTGTGGATAGCGTAGCTTCCTGGCTTCAAGAACTGGAA
GCACTTTGCGCAGACTATCCCGCTCATGAATCTGGCGTGGAAAGTCAGCGCAAGTGTTCC
GTGCTTGGAAAAGCACATCATGGTGTCGTACCTGAAGTTCCCGTCGCTGTCGGCGTCGCT
GCCTTCAATGTGATTAGTAACGAAGGCCCACTCGTTGGACGTGCTCCTCATCATCTCATC
GTCCGTCGCCATGGTTGTGTTTGAAATCGGGTAGAGGGCTCGGCGACAATTATGTATAGA
AACAAGCGTCAAACTGGATGGACAACGTGAGGGATGCGGGATGTGGAGTGAATATATAAC
GTGGTTATATATTAGACCGCGTGTTTTTGTGTGTGTGTGTGTGTTGCTTTATGCCGGCTG
TGATATACAGCCATTAATATAAAATAATGATATAAATTCAGCCATTAATATAAAAGAATG
ATATGAATATTTGTCGATTCATTTAAAAATTGTAAGTTTCCTAAAACTCGATATACTGTA
GATATAGCAATTTCAATTTATATAACCGTTTTAATGTATACGGACATTTATACAAGATAC
TGGTGCATTTTAAGACTCGAAATGTTTAAAATCTTCTTTGTGTTCTCCAAACGTTCATAA
AATATATTATATAGGCCGTTTTTTGGTGACCATTTGCCGAAAGTGACCATAATCGACCAT
AAATATAAAATACCTGCAAAGGCTGAGGCAAAACTGACTGCGGCCACTGCGGCCAAAGCC
AAGTTCAAAGGGACGGATGAAAATTCCCCTGTCCTCCAGTCGTGGAACAAAGCAACTGCT
GCTAAAATCCACACCAGTGAGGCCCTAGTGTCCGCTGGCCAAGCGATCTTCCTGCAGTAC
TCCACTCAATTGTCGGAGACTGCCCGTTGTCCTTGGACCACCATCGTCGGGGAGCAAATC
AACTGTGAACCCTGGACAGATGTGTATGGGACCGAGCATCCCACAAAACACCCGGCATCT
TGGACCTCCTTTCAGGAATGTGTCCAGTTGCACCTGCAGACCGTCTTCAGGACTGATGCA
ATGGAGCAAGAACGTTTCTACATCAGCAATGGGCTGAAGAAACCAAACAGGGTACCCATC
AGGGACTTTGTGCAGAGAATCCAGCGCCTTAACGGGTATGTGGATCTCTTGCCGTGCCTG
TTTTACTCTTCAAAGGCTGCAAAGTCTACAAAAGTATGCGGGCCATTTGATGATGCCGAC
TTGGCAAGCCACATCCTCAGGATGGTTCCTAGGAACTGGCAGGACCAATATGAGCTCAGT
GGAGCTTTGGTACCACAGAGTGTCAGGGAACTTCTCAAAGTCCTTGAACGCATCGAGAAG
GCCTACCCCACCGAGAAGGTTGGAGAAGGACCCAGGACCGTAGCCAAGGCCAACGACTCG
TCTAGGAAAAAGATGGTCTCTTTTAGTGACCAGATGCCAAAGAAATGTTGCACAGAGAAG
TACTGTTCTCTCTGCAAGAAACATGGAGGCACACATACCACCCACAACACTCTGGATTGC
CGGAAGTATGACTCCAATGGGACCCTGAAGTCAAGCTTTGACCTGAGTTGATTCGTCGTA
AAAAAATATCACGCAAAAATTATAGGTAGTTTTGACAGGTGTCGAAGATTTGATTTTATG
AGCTTTATTTTTTACAATTGTGAGGATGGAAAGGCAGTGGAACTGCACTCCAGTCCAAAC
GATGCAAACGATCATTGTGTAGACTTCTACACGATATGGTATGTCTATACCCTTCTGAAA
GATGTTCAGATCTTCCAAAAGAGTGCTCTCTTGTTTGGGGTTCTGAACTTCCATGTTGGG
GAGTCCATGCTGTCGGGAGGTGGACTCTCCTACTTGGGGTCCTGAGAATGCTCCATTTAG
GTTTTGTACCCAGTGGTACAAAAAAGGCTGATTCCTGCTCCATTTAGGTTTTGTACCCAG
GGGTACAAAAAAGGCTGATTCTTGGCCTATGTCACTCGCCCCCACAAATGGAGTATCAGG
TAAAAAAGGAACCAAAAAAACTAAGTGTTTTTAGGTGAAAAAATGGGTTCTCATGAGAGT
AACAATAACGAACTAAAAAGTTTGTTAAACATATGTAACGAGTAAGTGTTGTTTGAAGAG
GGAGAGTCCGTTTTTGTCGTTTTTGAAACTGACAGTTAATACTGTTTTAAGTTTGGTTGT
TAAAAAAGGTGTAACTCTTCGTATATTCAGTCTTTCTGATTTGGTTCCGCGTTGAATCCT
GATGGTGCCATTCGTATGAACTGATGTGATAGTCCAAGGATCACTTTCATATCTACTTTC
ACCTTTGCGGAGTATACCATCTTTTCTAAGAAGTACTTGATCACCAACTTTGTAGTCCCA
ATCACGACGTGAGCTATTTTCTCGTTCTGTGTTTTGGTCTGTTTGGTGTTGCCTATATTC
TCCAATTTTATTCCAGTCGGCCAGGAAGGGGATGTCGAACAACATGTCCCGTCCAAAGAT
GGCTGCACCTGGGGAGGCTTTTAGTACTGTGTGGTATGTTGAGCGAATGGCCCAAGCGAC
GTTCGTCACGAACTTGTCTATATCGCTTGTCTCTACTGAAGGGGCCATGTCTATTTCAGC
TGTTCGGAGCATAGATGATATCACCTGATGCACTCGTTCTAGAATTGCATTCGCTTGTGG
ATTCTTGACACTGGTGGGCTTACTCATGATCCCATATGAGTCACATAGGGCTTTGAAGTG
AAGTTTGAATTCGCTTCCATTGTCATAAATTATGTATTGACAACGTGGATACCTACTAAA
CCAGGTCTTGTTCACTAAGTTGCTGATCATTGCTGATGACTTATCAAAGTATGCTAACTT
AGGTTCCTCATGGGTCTTTTTACCCTTCCGCCCTTTTGTATCCAGGGGAATAATTGCCTC
GGTGATTACCGGTAGTTCAACTATTTCAAACCAGCTAGAAGCTGGGTCAATCATAGTCAG
ACACATGAAATCAATTACTGTCCCATCTTTACCTTTGATTGTATACGGGCCAATAAGGTC
CACACATAGTACATCCCAAGGGTTTGTGATGGCGAATTTAGTAGGGAGTTTCCCGTACTT
ATGCTTATGCCTCTTGTTGACTTGGCATGCATGACAGTTTTTGACATATTTACGGACGGT
ATTTCACATACCTTTCCAGTACATCGCAGCACGAAGGGTTTCTTTGAGTCTAGTGTGTCC
AGGGTGCTGTAGATAGTGGTGGTACCAACTAACTGCACGGTGTTGAAGATTTTTTGGAAT
GACCATTTTTCCGTCCTTACATAGGAGATGTGTACTTTCGACCAATTGTGTCGAGTACTG
GTCTTTCAACGTCTTCAAGCTGGCATCAAGCTTTTGTGCTTCTGCAATCTCTCGTACTGT
TAACGGGTAGATTACATCTTCTTCGCTGCGGTTTGCAAATACCAAATTCATTTCCTCTTG
GTATGCAGAGGTGTCTATCGCACTCTCTTCTTGCATGGTGTAATGACACCAGCATTTGGT
GAACGTCATCCAGTTCTCGTGCTCACTCGGTATTGGTCCGATGTCTAAGCGAGAGATGGC
GTCGGCAACAGTGTTATGTATGCCTTTAATGTAAACAATTTCAGGGCCAAATTCCTCGAG
GAGCAATCTCCATCGGTAGACACGGTCAGAGGTTAATCCGAGGGCGTCTTGGATTAGATT
TTTATGGTCTGTGTAGACTTTTAATCTTTGTCCCCACAACATGCCTTTGAACTCCTTGAG
TGTTTCCACTATGGCCAGTAGTTCTAGTTTGGTCACGCTGTACTTCTGTTGCCTCGTCGA
CAGCTTCCTGCTGAAGAATGCAAGGGGCCTATTACCCTGGGTGATAACTGATCCAAGTTG
TTTAGACGAGGCATCAGTATATATCTCAAATTCCATTGAATAATCGGGATAGGCTAAGAC
TACATCCTTGGCAATTGAAGTCTTAACGTCATTGAATGCTTTTTGATGCACTGTGTCCCA
GTACCATGGATGTTTCTTCGTCTTGTTGGCTCTGGTGACCTTGGTGTGACCGCACTCTCC
TACCAGTGAGGTGAGTGGGGCAAGCACTTTGCTGCGTCTTGCCCAAAGATCTCTATAATA
CTGGACCATGCCCAGGAACTTACGGAGGTCTTTGACATTTTTCGGCGATGAAATCGCAAC
AATCGCCTGTACCTTTTTCTGCTGTGGTTTAATCCCTGTTCGTGTGAGGGTATAATCTAG
ATATTCTGTTTCAAAGGTGCAGAATGACGACTTTTGGGCATTGATTTGCAAGCCGCCTCG
TAGCCTGGTAAGCACAATTTTCAATTTGTAAGGTGGTTCTTCCAGGTTTGCCTTTGTGAT
GCAAAACAAAACAAGGAAAACTCTAAGGCTCCCATTAGTGTTGACATTTTTGCTTGAAAG
ATGTCTGGTGAACCTGCGATGCCCATTGGCAAACGGAGGTAGGAATACTTGCCCCATGGG
AAAATGAGGGTACATATTTTGGATGAATAGGGATCCAGTCTAATGGTATAATAACCCATG
TTTAAATCTAGGGTTGTAGCATAGGTAAATCCTTCTAGCTCTTTCAGGACTGTACTGATT
TTGGGTAATGGAAACGGCTTTCGGACTAGTCGTTTATTTACTTCTCTAAAATCAGTGAGA
AAGCGTACAGTTCCGTCTTGTTTTCCTGTGATAAATGATGGTGACGCCCATTCCGATTTG
GGCTGAAACTCTACCACTCCCAGTTTGCATAATCTATTCAGTTCTTTGATAGTTGTTTCT
TTGCGAGATTTTGGTACTGGGTATGCCTTGCCATGATATGGCTTTGCGCCCTCCTTAAGT
TCGAAGGACACAGGCTCTGTGTTCCAATCACCCAGTGTTCCATCAAAAGTTCCTCAAATT
CTGTGAGTAACTCCAGCACCGAGTTTTGGTCTTGGAGACTTAGGTGAGTACAATTGGTGC
TAACAATTGATTGGAGGTCTGCCTTTTTTTAATTTGCATCTAGGATTTTAACTACCCGCT
GTGTCGCTTCCTGCGTACTTTGCGGTTCATTTGCCATGCTGTTGTTAACAGCCCAGGCTT
TATCCAAGACTGATGAGGTCAGACTATTGATGTCTCTCATTGGCAAAATGATGTGATCAA
TGGTTATTTCTTTTGTTCGAAAATCTAGAACAATTCCGAGCTCTGTCATGGTTTGACATC
CAAGAATGAGGTCAAACGCTGGCTTAGCCATCTTTTTCTTATCATACTCTACTACGTCAG
GAGTCACTGTGTACTCCTTACTGTTCGAATATTCAAAGAACTTTAAGTTGACTTTGCTCC
TTCCTTTGGTTAGGAAGCTCCCATTCGACGTGCGCCAAGACTTTGGCACCTGCCTAGTCA
AGTAGGGAAAGCATTTCTCCATGACATAGGCCAAGAATCAGGCTTTTTTGTACCCCTGGG
TACAAAACCTAAATTGAGCAGGAATCAGCCTTTTTTGTACCCTGGGGTACAAAACCTAAA
TGGAGCATTCTCAGGACCCCAAGTAGGAGAGTCCACCTCCCGACGGCATGGACTCCCCAA
CATGGAAGTTCAGAACCCCAAATAAGAGAGCACTCTTTTGGAAGATCTAAACATCTTTCA
GAAGGGTATAAACATACCATATTGTGTAGAAGCCTACAAAATGTTTGTTTGCATTGTTTG
GACTGGAATGCAGTTCCACTGCCTTTCCATCCTCACAATAGCATTAAATATAGCTCATAA
AATCAAATCTTCGACACCTGTCGAAACTACCTATAACTTTCGCGTGATATTTTTTACGAT
GAATCGGCTCAGGTCACTATCTATAGATATCCGTGGTGTGACCTTCATGCACCGAAGCCA
TCGACATCCAAACCTTCCGACATGAGGTATGCTAACAAATTTTTTATTGCAAGCGGCAAA
TTTTAACTTTTTGCACCAGCGATACGTTTTTTTTGCATGATCGACGATTCATCCAAAATT
GGCTACGTGATCGACAAATTCCTACGGTTTTGTGATCTACGAGCTCTCCAAAAATTCTCC
CGTGATCAGGGAGCATCAGCGATAAACTTCGAGCGATCGACTTCTGCGATCGGGGATTCC
TACGAGTCGGATTAATTTCGTGATCAAGAATTCTCGCGAAATAGTTGGAAGCAAGACTTT
CAAGAAATAAAAGCCGACGAAGAAAAATTTAAAAATAAAAAAACAAAAAAATTCTTTTTC
GAGCTAACCTCAACAGGGCACCCACGAACTTCTTCAAGGCCTTGTTTTATAATACGCCCC
TTGGCGAGGCAATTAAGAGGATGTCGACCAGCAAATCAAGCCCAGAAGGACTCAAGCCAC
AGGAGTGTGAACGGAGTTCAGGGAGGTCTAAGCCACCCATTTCCTACATTCCCACTGCCA
TGGACACCCCGAAGGTAATCAACAAAATCAAGGTCTCCAACAAAATGACCTTGTCTGTCA
CCGTCTTCGACGAGGGAAGTCCTGAACAGTTCCTCAACCATGTCCAGACCTCGATGGAAA
TAATTTCCCAGAGAGGCTTAGACACGGACTACGGGGAAGCCTGTAAGGCAGATGCAAAGG
CTGAGGCAAAACTGACTGGCCACTGGGCCAAAGCCAAGTTCAAAGGGACGGATGAAAATT
CCCCGTCCTCCAGTCGTGGAACAAAGCAACTGCTGCTAAAATCCACACCAGTGAGGCCCT
AGTGTCCGCTGGCCAAGCAATCTTCCTGCAGTACTCCACTCAATTGTCGGAGACTGCCCG
TCGTCCTTGGACCACCATTGTTGGGGAGCAAATCAATTGCGAACCCTGGACCGATGTGTA
TGGGACCGAGCATCCCACAAAACGCCCGGCATCTTGGACCTCCTTTCAGGAATGTGTCCA
GTTGCACCTGCAGACCGTCTTCAGGACTGATGCAGCGGAGCAAGAACGTTTCTACATCAG
CAATGGGCTGAAGAAACCAAACAGGGTACCCATCAGGGACTTTGTGCAGAGGATCCAACG
CGTTAACGGGTTTGTGGACCTCTTGCCATGCCTGTTTTACTCTTCAAAGGCTGCAAAGTC
TACAAAAGTATGCGGGCCATTTGATGATGCCGACTTGGCAAGCCACATCCTCAGGATGGT
TCCTAGGAACTGGCAGGACCAATATGAGCTCAGTGGAGCTTTGGTACCACAGAGTGTCAG
GGAACTTCTCAAAGTCCTTGAACGCATCGAGAAGGCCTACCCCACCGAGAAGGTTGGAGA
AGGACCCAAGACCGTAGCCAAGGCTAACGACTCATCTAGGAAGAAGATGGTCTCTTTTAG
TGACCGGATTCCAAAGAAACGTCGCACAGAGAAGTACTGTTCTCTATGCAAGAAACATGG
GGGCGCACATACCACCCACAACACTCCAGATTGCTGGAAGTATGACTCCAATGGGACGCC
GAAGTCAAGCTTCAAGGGGAGAAAACCAAATGGAAACTCTCGTGGACTAGAGAGACCTGC
TCGAGGAGGAAGTAGCTATGCACAGCTATCCGCTAAAATCGACAAACTTACCAAGTCCAA
CAAGAAAATGAAACGCGCTATCGGAAAAAGAAGCGTAAGCATCACGACATGAGCGACAGT
GATGATTCAGACTCATCTTGAGATGATGGGTTGGGGAGTACTAAGAAATTGTGTAGTAAA
ATCGATTGCAATGAAATGATGGTGTTATCGTTGTTGTTGTTGTTCTTGTTTAATTTTTTT
TTTTTTTTTTTTTTTTTTTTTTTTTTTTTTTTTTTTTTTTTTTTTTTTTCCATTCCATTC
CATTCCATTCCATTCCATTCCATTCCATTCCATTCCATTCCATTCTTCCATTCCATTCCA
TGTTTTTTTCCATTCCATTCCATTCCATTCCATTCCATTCCATTCCATTCCATTCCATTC
CATTCCATTCCATTCCATTCCATTCCATTCCATTCCATTCCATTCCATTCCATTCCATTC
CATTCCATTCCATTCCATTCCATTCCATTCCATTCCATTCCATTCCATTCCATTCCATTC
CATTCCATTCCATTCCATTCCATTCCATTCCATTCCATTCCATTCCATTCCATTCCATTC
CATTCCATTCCATTCCATTCCATTCCATTCCATTCCATTCCATTCCATTCCATTCCATTC
CATTTCCATTCCATTCCATTCCATTCCATTCCATTCCATTCCATTCCATTCCATTTCCAT
TCCATTCCATTCCATTCCATTCCATTCCATTCCATTCCATTCCATTCCATTCCATTCCAT
TCCATTCCATTCCATTCCATTCCATTCCATTCCATTCCATTCCATTCCATTCCATTCCAT
TCCATTCCATTCCATTCCATTCCATTCCATTCCATTCCATTCCATTCCATTCCATTCCAT
TCCATTCCATTCCATTCCATTCCATTCCATTCCATTCCATTCCATTCCATTCCATTCCAT
TCCATTCCATTCCATTCCATTCCATTCCATTCCATTCCATTCCATTCCATTCCATTCCAT
TCCATTCCATTCCATTCCATTCCATTCCATTCCATTCCATTCCATTCCATTCCATTCCAT
TCCATTCCATTCCATTCCATTCCATTCCATTCCATTCCATTCCATTCCATTCCATTCCAT
TCCATTCCATTCTTCATTCCATTCCATTCCATTCCATTCCATTCCATTCCATTCCATTCC
ATTCCATTCCATTCCATTCCATTCCATTCCATTCCATTCCATTCCATTCCATTCCATTCC
ATTCCATTCCATTCCATTCCATTCCATTCCATTCCATTCCATTCCATTCCATTCCATTCC
ATTCCATTCCATTCCATTCCATTCCATTCCATTCCATTCCATTCCATTCCATTCCATTCC
ATTCCATTCCATTCCATTCCATTCCATTCCATTCCATTCCATTCCATTCCATTCCATTCC
ATTCCATTCCATTCCATTCCATTCCATTCCATTCCATTCCATTCCATTCCATTCCATTCC
ATTCCATTCCATTCCATTCCATTCCATTCCATTCCATTCCATTCCATTCCATTCCATTCC
ATTCCATTCCATTCCATTCCATTCCATTCCATTCCTTTTTTTTATTCCATTCCATTCTTC
ATTCCATTCCATTCCATTCCATTCCATTCCATTCCATTCCATTCCATTCCATTCCATTCC
ATTCCATTTTTTTTTTTTCTTTTTTCTCCATTCCATTCCATTCCATTCCATTCCATTCCT
TTTATTCCATTCCATTCCATTTCCATTCCATTCCATTCCATTCCATTCCATTCCATTCCA
TTCCATTCCATTCCATTCCATTCCATTCCATTCCATTCCATTCATTCCATTATCTCCATT
CATTCCTTTCTTATTCCATTCCATTCCATTGTCTCCTCTTTGTGCGTTCGTTATTCGTTA
TGCGTTGTCGTTATGCGTTTTTCGTTGTCGTTGTCGTTTGGTTTTATTCGTTGTTGTTGG
CAGCTGCAATTATTTGTTGCTGTGTTGTTGCAGAAATCATTAGTTTTATTTGGTAGGTTT
GCTTTTTATTACAGTGTACACTTGGGTAGGGAATTATTTTTTATCAAGACATACAGAAAA
AAATCTAAGCAATGTCATGACAAATTCTACTTTGATTATTGATACGTGTAAAATGTATTT
ATGTGCTGGGGAACTAGCATTTTCTGAGAAGAAATAGATGTTGAGCACTACTGCAAAAGT
AGAGTAGTGTAAATTAAGTTAATATTGATATGTAGAATTATCTGACTGTGAAACAAATTC
CAATACCAATCCACTGCACCAGAAAATAGTAAAGACAATAAACCTTTACTGGCTAACAAA
AATCTCATCATTTTTCATGCAGTTAAAGCCCAAAAGTACAAATTTTCAAACACCACAAAT
CTTGTCACAAACTATTTTGTGATGATAGTAATTATCAAATTTGAAGAAGTACTTGGTGAA
ATGAATGAACTTTAAAACAAATCATCTGTAAGCATTGCTAGAACATTGATATTCTCATTC
CAATAAAATAGTTATTTTACAAATATTAGACTACAGATCATATTGTTGTTGGTATACTTT
TCTCAATGTGATCGATTTCTCACAACTTAAGACATTCACATCCACATCTGTAACAGTTTT
CCAGGCTGCACCCATCATGAAGAATTAAGGTAATAATCCCATTCTGCTTATGAATTAAAC
AAATGCTCTTGTGCTTCTCTTCACTTTACCATCTGCAAGAATGATTGGACATGATGGCAA
CATAGATCAATTCCAATCCTTGTACTGCAGAGTTGCTTGAAAAATGTTTGACTATATCTC
AACAGTATATTACCTCTTTTGTCTGAACCTTATAACTGAAAAGTATCATGCTTGAGAAGT
ACAGATATGATATAAAATACAAAAGTCTACCAAGAAGTGGAAAACACATGGTTGACAGAA
AACATTTTGCTAAGACATTTTTTGAACAGTTACACTACTGGGTCAAAATTATAAGATCAC
AGAATGTCATGTTAAGATCATTGATTCCAAGCAACAAAGACAAATGATTATATTATTTTT
GAATCATTATTTTATCATTATAAATAAATTAAGTATTCTAACCATTCTTTGATCCATCTG
GTTTATTGTTGGATGCAATGAGATAAACGTCCTGACACTTTATGGAAGAACTGCAAGAAA
GTCAAGGGCCAACACTGCTCAGCTCTTCATCATCACACTCAGCTTGCTTTCCATCTACTA
CCATCAAATATTGTCTGGGTCTGTCTTATCAACAGCAACAACAACCACAACAAAGTTTGG
AAGAGAACTTTCAGAGTGGTAATGAATACATTGCACAAAACTAAAACCATAGTTCGCACG
GTTCGGGCTCATGCTGCCCATACACAAACTCAAGAAATCTTCCTCAAAACAAGAGTGGAA
GTGTCAGTACTTGCCAGATTGAATGGATAAAGAAGGAAACAAGTTTTCATAGATACACTT
ACTTCTATTTGGCTCGGATTGATAAAAGTCATGAATAGACAGCACAAGGCAAGTCCTGAC
GGCACTCAAATCTTTTGATCAATGGGGATCAACAAATTTGAGTAGCTGTTGGCAAAAATT
GTGTGAATATTGGGCAATAGAGGTGAGTGATATTAATTAAATTATGATGAGTGATGGAGA
TGGCCGAATAAAAATCAGAGCTTCTTTTGCATCCACACCCACAGCTACCACGACAACAGC
ACAGCAGCCCTAGACAACCTCCTTCCCAATCAAAATACAAAAATATGAGGTATAAAAACC
ATTGTGCACTTACCAAATGGTGTTGCTGTGGGAGGAGATTCTGGAGGTAGAACGTGAGGC
ACAGGATGAGATGGAGCATCTTGCATAAAATCACCACAAACTGGAGCATACCAAAAACAC
TTTTTGCATATCGCATAAACACATTTACACATTTTTTTGTGTTTTGGCGGGAAAATTTTG
TGTAAATTTACACAAATTATGTGTAAATTACACAAATCTTGGTCGACGAGAGGCCCTCGT
CGACCATTGACACAAATCGCAAATCACATTTACACAAATATTTATCCCACCTATGATTGA
CCCTCCTCTACTCTACTTGTACGGTATCTCTATTATATATCAGTACATAGGGGTACTGAG
ATAATATAAAAAATAAAAAAATGGGAGTTGTGACTGGGATTCGAAATGCGATCTGCGAGA
AATATGATTTGCGATTTACGTTTTAGGTAAGATTAATTGTTGCACAAACAATTTCATGTA
AATGCAATATGTGCAAATGTGATTTGCGAAATGTGTTTTCGGTATGCTCCACTACCTGCT
GGGATCAAAGCGCCGCTTCTGTCACTGATGTAAATGCATTTGCCGACCCATGCACGGTCT
GTTCATGTCGTTGTCGTTGTTGTCGTTGTTGTCGTTGTTGTCGTTGTTGGCGTTGTTGTC
GTTGTTGTCGTTGTTGTCGTTGTTGTCGTTTTTGTCGTTGTTGTCGTTGTTGTCGTTGTT
TTTCGTTGTTTATCGTTGTTTCGTTTTTCTTTTTTTTTTTTTTTTTTTTTTTTTTTTTTT
TCGTTTCATTTATCCGTTGTTTTCGTCTTTCCATGTCATTGTTATCGTTCCATTGCCGTC
CATTATCCGTTCCATTTCTCATTGTTCGTTTTGTTTCCATTATTCCGTTCCGTTCCGTTG
TTTTGTTGTTCCGTTCTATTCCTTTGTTTTTGTTCATTCTATTCCTTTTGTTATTTATTT
TGTTATTCTATTTATTCATTTGTTTGCATTTGTTGTTGTTGTTCATTTGTTGCTGTTATT
GTTGTTGTTGGTTGTTGTTATTTGTTGTTATTCGTTGTTATTTATTTGTTCGTTCTCGTT
GTTGTTGTTAGTTGTTATTTGTTGTTGTTGTTGTTGTTATTTATTTGTTGTTATCGTTAT
TTCGTTATTTATTTGTTGTTATTTATTTATTTGTTGTTGTTGTTGTTTGTTTGTTTGGTT
ATTTATTTATTTGTTGTTTTGTTTGTTTTTGTTATTTATTTATTGTTATTTATTTATTTA
TTTATTTATTTGTTATTTTGTTGTTGTTTTTTTATTTATTTATTTGTTTATTTTATTTAT
TTGTTGTTGTTTATTTGTTGTTGTTGTTGTTGTTGTTGTTGTTAGTGTTGTTGTTAGTGT
TGTTGTTTGGTTGTTGTTGATTGTTGTTGGTTGTTGTTGTTGTTGTTGTTATCTGTTGTT
GTTGTTATGGTTTTGTTGGAAATCAGATCTGTTATTGTTGTTGATTGATCAGTTGTTGCT
CATCAGGCATTTCTTACAAGACATGAGCCTCCGCTTTTTCTTTCTTATATGACGCATCTT
GAGGGTGATATCACTGCTACCGAAAATATAGTTGTGGTTATAGTTGCAAGAGCTCAACTA
TAACTCTCCCTACAGGTGCCTATAGTTGACTTATAGGATAGAAATCACAACTATAGGTCC
CTCAACTATAACTACAACTATAAGATGAGATCTCTCTCTTTCCAACGAATGGTATATTTA
TTGATTCCAAAGTATATACACAAGCATTTTCTGTAATAGAAGAAACACTCACAACACTTT
TATTTGAATAAATGTTTTTCGGGCTTATTAAATGCATGTCTGACCCAAAAAGAAAGAACC
TAGTTCACCATAGAGTAACATAGAGTCTTGTTTTGCTTCCATTAACACAATTGGGGCCGC
CCCCAGCAAAGTCCATTTACCCAAGCTTAAACTGGATCTTCATTTTTCCCAACCAGCGCC
AAATAAAATGGATTGCATCAATTGGGATATGGCAACGGTCTAACCATTGAAAAGAGAACA
CCCCAAAACAATGTTGTTTGCCTGGCAACCTAGCTGTGGTTCTGAATTGACGAACAGTTT
GGCAAGGTCAGATAAGAAACAGTGGCTGGGCGCCAGGTAAGTAATGGAAAGCCTCAATGT
GCATTATCATCTCCCGTCGACTGGCCGGCTTTGAAGCCGTCGTCTTCGTAATACCTTGAC
TACCCTCCCTTTTGCCTCTTGCATTATTCATCCCCGGTGGTTCTCCTGCTCATTTCCTTG
>scaffold116|size528324
GAGGGAATTCATACACAAAAAGGTAAGTCCTTCCTGAGCAGCATGGCCTTACAGCTATCC
ACCCCGTCAAAACGCCACTGTCCAAATTGTCTCGTGCCGGTGCCCCCTACCTGGGAGCGC
AGGTCCTTGAATTGATCTGTCCACATCGTTTCCAGCGACCCTATCTTGTTCATCAGCTCC
GAGTTTCCCCTCGAACCGTGTCCCGCGATGTTCAAGGAGGCCGCCACCGAGTCCACAAGA
GTCTCCATAGCCGAGGTCAGTGTCCTCACATCCGTTGTGCGACTCAGCCTGCTGGAGGCG
TCTCTCTAGCATCGCCATGGTTCCCAGGGCTCCTGTCGATTCCAGCATACTTACGAGGCC
ACGGACATGAGCCGCGTTAGTGTTTGCCGTGGCCGCTTGCGCGATCGCGCTTGAAACGTC
GGCTTTAAGCCTGTATACTGTGCCCTGCACATGCTCAACCGAGGCTCGTTGTTGGGCGTC
CAGGGCAGCCATGGTGGAATCCACTGCATCGTGCCTGTCATCCATTGCCTCTATTGCTCC
CCACGCAGATCCTGCCTTCACTGCTCGCTTGGGGCGCCCGGTGAGCAAGGCCACCACCGT
GAGGCTGGTGTGTATCCTCGTGAGCTCCTGCTCGGCTGCCTTGTGAGCTGTGGTCGTCTC
GCAAGCGAAGTCCTGGAGGGTAATGTCTCCCTCCCCCTGCTTCGAGGCCGTCCTGGAAGT
GACCAGTCGAATTCTCTTGGGGGTAGGGTTTGCCAGGCCTATGGAGTTTTCCAGGAGTCG
CTTGGAGTCGTCCTCGGTGACTAGGCCCCTCACTGGGTCTGTTGCAACCGCATTCACCTC
TACGCAGTCAAACAGAGCCTTCCACATCTCCATAGGGTAGCATCCTTTGCAATGAAGCTG
AAAGATGCCACTCTTCTTGGCTAGGGCTGCGCTGAGGGCTGCGCTGAGGGCTGGGGTAAA
GAGGGCAACCGAACCCTTCTTGATCTCGACGTACAGCGTAGCCAGCGAAAGCACCCCTTT
ACGATGGGTGTGCGAGCTAATGGCGCACTCTCCCCTCGGAGCAGTGCAGAATTTTTCCCC
GCTCGAGCCGATGAGCCCTCCGCAAACCGGGGTTGAGCTCTCATCTTCATAAAGGAAAAG
GCGGAAGCCTATTCTCCTGTCCGATTCTCCGAGCGTCTTGGCGAGTGCCTCCTTCCCCGA
AGGGTAAATAGGCGACGAGACTGGTAGCTCGTTGACTGCGTTCTCAAAGGTCGGAGACAT
GGGTTCAAAACTATCCCTGCGCATCAGGCTGGAAGTTAAGCCACGAACCCCTCGCCCCAA
CAAGGACCCGTCGGATATCAATGAGGGGAATGAGATCCATCCGAAGGAGAATGGTCGAAA
TCGTCCTCACGTTGATTGGACCGGAGCGGTGTAACGTCGAGGCCTTGACCAAAGCGCACC
GCACGGGCGGGCTCAACGAACTCGTTGGTCCGACCGGAAACCCCCCCGGAAGAAGAAAAA
GAAGTGCCCTGTAAAAGGGATAGCATGAACTCACCGTCGTGTGCCACGCCCGCAGCGGAA
ACCCCCGATCACGCCGATGCCGGAGCCGAAGGCTGTGGAGATCGAGACGGGGTCTGGAGC
CTGGAAAGTTTTGACAGGAGACTGTCGAGCGCGGCGGAGGGAGGGGGGTCAGGAGAAGCC
ATCGCAGGGAACCTGACGGAGACACGGCACACTGGCGGGAGAGAAAAAAATTTGCGCTGG
TTCCGCTTGTGCCGACACGGCTGATCAGGCCCCGTGCACCACAAGGTCCACACGAATCAA
TTCAAAAGCTAACCTCTCTTTCCAAGACGGGGGGGGGGGGTGATATAAGAATTGTGTGAC
AATTCAGGCTCGGCCCTCTTCCCACTTGGAGAGCAGATGTTTTAGCTTCCCTTTATTTTT
CACGTGCACGCGAGATGGGAAAGATACTTCTGGCAAGTGGGTGGCTCTTGCTCTCCCCTT
TCTCGTTTCTCGTCTTGCTTCGCTCACTACCCGCTCTGCTCTTGGCTCGTGGCGCTAGAG
AGTCCTAGCTGAGTCCTAGTATCGTAGGGATTATTACGATAAATCAAATTAACACCATGT
CGTCCGCAGACTAAGAAGAATTCCCCTGCTCCCTTCCCAACTGTGTCATGTCACCCGCCA
CCCCACGATTATCACGCGTTTCCTCCACCTCCACTATATAGTGCTCATCACTAGCCACCC
TCCATTCCACCAATCATTTGCCACGGGCTTGTCGGGACCGCCGGCCGTCGTTTGCGTTCA
CCCGTCGTTCGCGTTCACCCGTCGTCATCGATCATCCTCATCGTACCATCATCAATCATC
ATGGAAGTCTCACTCGTTCTCTTCCTCATGAAACCATGATGATAAAGCTTCCGTCGTCAG
ATGAAATATCATACAACCCAACAATCAACAATGCATGGTCCTTTCGTTGGATGGTGCGAT
CTGAGGTTGGAGGTGACAAACGCGGACTTGATGAGGGAAGAGAATTAGGGCGACCTGATC
GGGTTTTTGTTTGTGATTTCAGTGGTGATAATTTTGTCGCAATCATACAAGTGATAGATT
TGAAGTGGTCGAGGGAGAAGTAGGCAGGCTTGGATGCTGTGATACAACGACAAAAAGAAA
AATCGGACAATACAGCAATCAACCATGCAAGATGCAAGCCAACCATGACATGAACCACCC
TTGACTGTTTACGCCATAAAAATGAACCCAATGCCCAACGTCCACCCACTCAACCATTGT
TTGATTGTTGTTTTCAGGGTTGCCTCCACAATGTGATACCTAAAAAGAATGGTTAATTGT
TGTATGTCGTTTTGGGCTGCAGGTGTAGCAGGACAATTTTCTTTCTTGGGTGACATGATG
TGATGATGTGATGCATGCAATGTGGTCGATGGCAATGGGTGATAAGGTGAGGTTGATGTG
CTAGATGGATGGGATCGAGGATCATGGTTGTCAATTTGCCTGTGCCCACCAAAAAACGTT
GAATTTGTTCCTACCACGGAGACAACCAACGATAAGGTTCGATGTTTACGTATTGTATTA
CATAACATAGAAATGGTCTACTTCGTGTTCGTGTTTGTGTTCCCATAAGCATCGGCCTAG
GGTTAAAAATTCTAATATTACCCATCACAGACCCATCACAACAACATTTCGGGGAAAATA
AAAATGTCCTCCCATATTGCCAAAAACGCAAATGACTTCTTCCATGGCAGTGCCGGGTTA
TGGATGTGACAAAAAGTTATCCCTCCATCTATAATTATCGTTCATGATTACTGATTACGC
AATACAACGTAATACTTTCCTTTTTGGAAGCAAAATGAAGGGGGAATACGACTAACATAC
GCTTTAGTACTGTATATCTTGGTACGATTGGGTCACAGACAAAACGATAATTACCGCTAC
GACGACGTCCCGAAGAGAGGTCATGGAAACTCGATCCGAACTGCTGGTGTCATTTACAGC
TTCCAATGAGTTCGTATGACGATCGAGGGCAGAGGTTCCCTCTGTCGGAAAGCGTTACTA
AAATAGTATTAATTCAAGAATTAGCTATCGATCGTTATATTTTTCTGGAATTCGTATGTT
GAAATACAATTATATATATTTAATCAGAAAAGATTAGTTTTCCAGAAACCCTACACGGCA
GACGGCGACATGGGCAGATGGCACCACAGTCTATATGCACGAACGTGCTTCACCTGACAG
ACTTCACAGCATTATCCTATGTTCAAGCGAACCATTCCATACCATATATCATGCGATACT
CTTTTCCTGCCTCACGAGATCACAGTCAAGACGTCCTTCAGCTAGAACACCGTCAACAGA
CAAATCAATGCGCAGTGTCCCACAATCTAGTTTTCTTCAACAGAAATCATTATCAACCAT
GTGGACCTCTGATCTCTTTTACGTTGTATCTCCGCCGCAGCTGCCCAAGCATCACGCATT
CTTTGACTTTCCAGCTGGGGTGAATCTTTCACCGTATTCCGAATCCAGCGACAACGATTC
CCGCAGTGTTTCGCCCATGCCTGCAGATCCAGTCTCTCCAGCCTCGCCGCGCTCCATATT
TAAGAGATATTGGGAGGGGTCCAAGAGTTGCAACCAAGAGGATGGGCTCAGTCCCAAGTT
TCGGAATCTGCATCTGCCTCTGGTGGATTCGACTCAAAATTCGTCGAGTTCTCATCCCGC
CCTTAACCACGAAGAGACCAAATCTTCGGACGAAGACGCTGCGGACAAAGCTCCCGACAA
CAAACTTTTGGGCGGCGCTGATCACGTATCCGTCACGGACAGACTGCCGCCCGTATCACC
GCCTCCCAGAAGGCAAATCCTTCCGGCCCCGCCGACGTCGCCCTTTACACCCAAGCCAGC
CTGTACCAAACCGTGTTGTCGTCCATGGTCGTCTACCTCGGCACTCATCAGCAAGCCCAA
GGGATCATGCCTCAGGCCCTCGAGGTATTCATTCTCTGGATCCAACAGCGCCTCTTTGGC
TCTAGCAGACGTGGAGGGCGGCTCGTCCAGTAGCACAGGTCTCAAGAAGGAAGTTTCTTT
CTTCTCGCAAGTATCTGTGTTTGAGTTTACGGTGCCCCAAGAGAAGAGGGCGGATGGATG
GTCCAAATACTTTGTGTAGGTAGGCTCGCTCGAGACTCTTAGGTCCCAATCACCTTAAAA
TGGGACTCTACCTCTGCATGCATCATCATCGTCATCATCCTTTCCCATCACGCGTCTTCT
GGTGGTGCACGCGGTGTACAATAGTATCATATTATTTGATATATTACGATAACTTGTGCC
ATACATGGAAGGCTTCTTCCTTCCGAAGTCAGGGGTCATACACATGGGGTCCTCATTATG
ATGTCAGGAGAGAGTGCTGTACAAAATCCCCGTAGAGCAGGCCAGCCACAAGACAAAGCC
GTGCATGCTGCTGCGTTCGTATCTAATAGATGTAGATCATTACACTGATAAATTTAAGCT
CTTGCCTTACTTCGTAGGTTTTTTGAATAATTGTCACAAAGATTAGAATGTAAGTTGCGA
TTCGGGATGAAGGTTCATGTGTAGTCAGTGTTCGCGCCGCGAGTCAAATGAAACAAGCTG
TTAATTCGTGAAGTGTATCTGTTAGATCTTATCATTGGGCTCACGCCACAAGTTTCGATT
CAATTGTCTCTGGCTAGGATGATGACATCGTTGTTTCCAGTTGGGTCAGATTAGGACGAT
TGGCACATTTCGACGGTTCGACCCGATTCGGCGACCAAAGACCAATGGAGACACGACCTA
AACAAACTGACACAACATTCTAGCACAAGCCACAAAGTTGTTGTTATTCTGATGGTTGCT
GCTTCTGTTATCCACATAACTGTATTAATATCTCTTCCCACAATGTGTCATGATTCCTCA
CTCTTCGCCGCCTCCTTTGCGGCCTTTTTCGCCTTCCGTCTCTCTTCTGCCAGCTTCTTC
TTTTCCTCCTTTGTCAATTTCTTCTCAAACAACCCCTGAACCTCCACCGCACCTACTCCA
CTATCCGCATCACTCTTCGTGCCAGGAGCACCGGGCTTACTCTTCGGCGGGGCATCTCCG
GCCGCATATTCCGGAGGGACTTGGGCCGCGATGCCCTCACTGCCGGATCCCCACCCCAAC
ATTCTGGAATCGCAGAACATGCCTTCACTGGGTACACCGCCAACGGTTGTTTTTGTAATG
GTCTGTTCTTCGCCTTCGTCATTGATGATGGTGCTTCCCACGGGAGCTACAACTAATCTA
TGGGTTGTTCGATGTGGTTATGGCAAGAGCGTAAGAGCACGACTGCAGTTAGCGAATATG
GACGTCATGCAATGGAGCGGAAGACCGGATAAAGCGCAGGTAAACATCCAAACAAAAAAT
ACCCACCTCGAGCCTTCACGAACGTTCGAAGCCACAGTAGCGACAGTAATAGTATTGCCT
TCATCCCCAATGTTGACGGTGCAGGCTTTCAGCGGCTTCCCGCAACTTTTCGATTTGGTC
TCGACGGAAAGGACGATGCCCACTTTGTACTGCGATGTGTCTGCCATAATTATTGAATGG
GTGAATGTAGAATGGCTTAACTAACTACCACTTGCCAGCGGTTTGCTAGAATTAATAATC
TCTGAAGAGGACGAGTGTGCCCTGATTGCCCTGATGGACGCCGGCCGACCCTGCATGAGA
TGCTATGAGATGGCAATATCAGGCAATATAGATGGAGATAGATAGTATATTATGGTACCT
ATAAAATCAATAAAGAAACATGATTTCCTCTTAATTTTATTCGATTAAATTCAAAAACAA
TGGAATGTTACAAAAAGTACTTTTCCACGTGGAACATCACTTATCATATTTCCTCTCGGA
TTTCCTCCTTCTTTTCACTCGATCACAGTCAATTCCATATCGAGCTCTACCGTCGCCTCA
CAAGAGCGGCCGTGGAAAAATTACACAGAACACGATGAAACAACATAATCGCGACAACCA
ACGCCGCCGCCATCCTTCACAAAATAATCCATACCAACAAAACGATAGCACGAAAGCCGT
GCCATCCGTAACGAAATGGCTTCTGCCCATCTTAAGCCGCCGTCTCGGAATAAAATCGCG
ACGGCAGCAAGAACTCTTTCTCCTCGGTTGCATCGTGGCAATTCTTGCCTTGTGGTTCCT
TACTCCGGTCTCTGACTCTTGCGCCGCTTTCATACTGTATACTGTTCCAATCGAATCGGA
TGTCGCCTTGGGGAGAGAGGCACTTGTATCATTGGAGAGGAAATATCCTCGTGTCCATGA
TCGATGGGGAGTTAGCCGAATAGGTTCGGAATTGGTTTCTGCCGGTACTCTCTCCAAAAG
GGACCTATATTCTCGTCAGCTACAACAAAATCCTCAATTATTCGACAACATAGAAATATA
CCAATGGGACTTTGGAGTCGTCAAAGCTCCGCCGGACATGGTCAATGCCTTTGCGTTACC
GGGTGGAATTGTACGCGTGACTGACTCTTTATTGAAGACGCTGCATCTAACAGACGCGGA
ATTGGCAGCGCTTCTGGGTCATGAGATGGGACATATCCTGTATCGTCACAGTCAGAAGAG
GGCGATCAAGAATCATCTATTGTCAACGATATGGGAGGCGTTCTCGTACGAAGACAATGA
CGGGTACAACGAGTCGTTTGGCGAGGCTGTAGCCGAAGGAATGTGGAAGAGCGCTTCCTT
TCTTGGTGAGTTGGCATTTTCGCGATCTGATGAATATCAGGCGGATGAGGCTGCGTGGGA
TTTATTAGCATCAACTTATAGTACGGCCGGGAGGAGTAATAATATTGATGCAAGGCAGTT
TCACCCAAAATCAGTGAAAAGTCTTTTAACGAAATTGTGGAAGTATCAAGGAGGGTCGGG
ATCTACATCTTGGGAGAGCACACATCCGGGAACAAAAGATAGAATAGATGCGTTGCAGAA
AAAATGGAACACATTGGATACTTTAAAGAGGCGGACATTTGTTTAGAAGCAAGTGTTGGA
CTATTAAACATGGAATGAACAATCAAATGAATGCAGCAATCAACAGAACGCCTTTTTGCG
AAATATTAGGAGAAACGTAATTATCGGAAGCTGTGCTTGCACCAATGAGATATTCACACA
TCCAATGCACACAATGTTTCTTTGATGCAAGACAGAAAGAATCAACAACCACTTGCTCCA
TGATGTAGCCCATTTCCCATCACACGCCACACGCCCAGTTATGTGAGGTACTTTCATAAA
TTGAAGGACACATAACAATAAAAAGAGGTTGCTTTCTCTCAGCACAATACACCTTGGAGC
ACATCTTCAATCTGAGATAGCACACAAATGGTCGTTAAGGTTCACATTGACAAACAAGGA
CAGGAGAAAATGTACAAATAAGAAAGAAGCGAATGGCTTCATACAACTACAAAAGAGAAG
CACAGCGCTCGTTGACATGGCATCTGAAAAGCTGGCGTGTTAGTCGCGACCTTGCTTTCT
ATGAATCCGAGATCGCACCGTGGTGGAGTCGCGATAATGTGTAAGGATATTTATATGCTT
ATCACCATTCCAAGACAACCGTATCTTCGGTCGTGTATTGAAGTTTTTGGATGGATCGGG
TTTGTTCAAGTCGTGACACCAACCAACAAAAACCAACACCTCATTTAATCCTACGTGTCT
TCATGTAAAAATACAAATTATTGCTTCTATTTGTTTCTACGTGATTTTTATGACCATTCC
AATGTAAATGTCTACTTCCTCATTATCTCTCATGACACGTTCCTATTCATATTGATATAT
ATTCTCTTTTATTCCAAACAAATCTTGTGCCTATTTTCATGCTGACAGGTTGGGAAAGGA
GGCTCTTATGCGGTCATTTTCGTCTCTTAAGGCTTCAACGTTCTCTTTTTCCTCTGACGC
ATTGGCCGGAAGAGATCTTGCCTCTTTCTCGGAAACCTTATGTTATAATATGTATTATGA
TTGGTATGGTTATGCAAAATATATATTGTGTATTATGAGTAACAAAAGATGATAATCACA
GGATACGTTTCAAGTCTGTCGTATCATAAAAAAATAATAGTGTTGATTGAAACAGATTGA
AACGAACCCCGAGACACACCATCCTCACACAATCCCCAGAAATAGCAATAGCGCAGCGCA
GTCCACCCTTTCGACGGCAAGAAAGTAGCAGCAGATTCTATGTCCACTGCTACAATGACA
AACCATTTCGACAACAACCAATGGTCCAGCCCGTCACCCCCCATGATGGAGGCCCACGAC
GACAATCAGCATCAGCAGCAAGAAGGCGGCGTTCTCCTCTGCGCCTCGTGCGATCGCTGT
CGTGCACGTAAGACGAAGTGCGATGGAATGAGGCCTTGCGGGAATTGTAAAACCAAGTAC
ATGAAGTCTAAGAAGCTGGACAGGTGAGCTTCGCGTTTGCTTTGCGACTGATTGGTGCGG
AATTGTCTGCGGAGGGCGCTTGAGAGTGTGCTTTGTTAGTGGGGTCGCGTGGAGCATGGG
GGAGAGTCTTGCCTCTTGTGATTCTCGATCTGGAAAGGCCCCCCCCGGGCGAGGTGTCTT
TTTCTTCCTTTTGTGTTAGTGGCTGCCCTGTTTCACTTCGCACAACGTCTTGAATTATTT
TCGCTTTGCGTTCCGCCAACGAATCTCTCCCCACTTCAAAAATCTTCTACTCGCAGCGTC
GAAGGAATCGACCTTGCCGAATTCGACTGCATCTACTCTCCCGCCAAACGCCGCGGTCCC
GTCCCTGGAAAAAGCGCTACGCGCAAGGCCTCTGAAATGATGTCTTACAGCAACCCCGAT
GTCATGCACTTTGGAGCCGGGGGAGGAGGCACGCAAGGAGGGGGATATCATTCTCAAGTG
GGATTTGACGGAACCATGAATACCGGAGGTGGGTTCAATCAGCAGCAGCAACAGCTTCAG
CAATTCAATAACAATTCAAGTGCTCAATTTTCGGCGGAAGAATTGAAACAGATGCTCCTT
CTTCAGCAACAGTTGTTGTTGCAGCAGCAAGAGATGCAGATGCAACAGCAGCAACAGCAT
CAGCAGGGGTTGTTGCAGCAGTTGACTAATGTGGCGGGAGGGGGGAACATCAATATTGCT
AACACTCTAAGGCGGGCGAGCATTAATGGGGGGATTACTGCAAATGGCGAGACTATGGGA
GCAATGAACAACGATGTTGGTTCCGTGGACAGGTCAGGCATGGTAGCAAACAATGGGCAC
ATGGATGAGCAGTCACTCCAACTCATTCAACAATATCAGAATCAGTTGAATATCGGGTCT
AATCATGTCATGACATCAGGCAATGCGTCTATCATTGGCTCTGTTGTCGGAGGATTGCCA
GTGCAGCCATCTCCTATGCCTTCTCAACAGTATGTTCAAGAGCAGCAGCCAGCTAAGCGT
GCCCACCGTATTGATTCTGCCATGTCCAGCAATAATGATGGCACTCTTCCAAAGTCTGTA
ATTAGCCATCTCCCTCTTCTCGACCGTCATGACGGAGACGGCAATGTCCTTCGAGCCTAC
TACGATCTCAGTGTCAATGATATCCTCAACCTTCCCCCCATCCCCTCAGATGAAGAGTAC
TGCAGTCGTCTTGCCCGCAATAATTATCACTGCCTACCCAGTAATCTTCCCACCTATGAT
CACTCAGCGTTACAAGCCGCACGATTTGCGGAACTAGCCTTGGGGGCACTCGCGAACAAT
CAGATCCCCCTTGCGCTAGAGTTGAGCAATGCCTCTGTCATGTGCATGAGGAATTGTGCA
GAGGAACCTAGTGATGAGAGTTGTATGTACGAGGTTGCACGGGCGTATTTGCTTCATGGG
ATTTTTAGGAGTTTTAGGGGAGACTTTGTGAGGTATTTCAAGTATCGACGAGTTTGCATG
ACGCATGTTGGGCAGTTGGCGGTGAGGTCGTACGATGCAGACAAGTCTTTTTTCTTTGAG
TTCCTCAAACTGAATGTTACTACTTTTTGTCCTTGCACTAGAACACACAACATGTGGAGG
CACTCATTGCCGCGGTGTCTTTCCACGATGCACTGGCTTATATGATGCATAACGCCAGGG
AAGAATCTCTTCCGGATATTGATCAGGTCTTGCCGCGTCTCAATCCCGGCAACTGCGACT
TTGACGACAGTGATGAAGTCGAGGCTAAATATGGCATCTCAACTAATGCTAAATCGGTAG
CTTCTGACCCTAACAATCAAATGTGGATTCAAGGTAAGTTCATTCGACCTCTCGTCAATA
TTCGTCAACACCCAAGCCCTTCCAACCGCCTTGTTCTTCATTTATAGGCGCCCCTCCTGT
GTTTTTGAATAACGAAGCAAATCTAGCCAATCGCTCATTGGACGGACTGGCATGCGCGAT
CCGTTCTTGTTGTGATCATGCAAACTCCCAATTCGAAGAAATGGCAAAAGCTGTCGGGGC
TGACTTTGTTGCCGGATCTGGTTCTTGCGGAATGTCCGCTACAACAAAAGCTGTTACGGC
CAATGAAAATGAGCTCTGTAGTCGGAATATTGTGTTGTCGGCTCGTACTCTCCTCGACCA
GTATCATGGGGTCAGTCATGAAAAGGCTAAAAAACATGGGCTCCAAATGTTAGCGTTAGC
GATGGAAGCATTCTTGGAAAACTCTGGGGAAAGTGATGGTGTTGGAGGGTTTACTGACAA
GCAGATCAAGAACTTGCTTACTGTGTGTGATACTATTGTTAAGAATCCATTGCTTCTGCA
TGCCCCTGGTCCGGTGTATCACATGATGACGAATTCGGCTATCATGCTTTGTCATCTTTT
GAATGGCATGCATGCGAATTGTGGAGAAGGATCAAATATGTCGGGCAAATCAGGCATCGA
AGAAGTTCTGTTTGATGAAGTCCTCGATTCATTTATGGCAACGAGGAAGATATTGAATGC
TCATCGAAAATCCCTCCCAGTAAAACTCCGGTGCCATGGCATCCCACGACCAAATGTCGG
ACCCTTCAAAAAGTCTGACCCCGAAGCTCCCTTTGTAGACCTTGGCGAAACATTGCTCTG
TGCTTGCAGAGGATGTCAAGGATTCGTATTGATGGGATGCAGTCCTTGCGTTGCTGCTGA
GAGATCGGCTGCAGCTGCCAAAGCGCAACATGCACAGTTATCTTCTGCAAATGGCAATTA
CAATGAAGATGAGTTTGAGAGAGAATTACAAGACATGGGAGCTTTTGATATGGATGATGA
TGCCCTTTTGAATGTCCTTTCTCGGTTTGTACAGAACTAGGACTTAACAAGATTGCTTTG
ACGTTTTTGGTTGGGTTTATTTCTGATTGGTGATGAATTTATTTTCAAGAGTGATTTGAG
ATCAAGGTTACATTTATCAAGCATTCACATCATGTTTCCTACCATACATACTTAAGTGCT
GTTTCGCTTTAAGAGTTTGAAATTTACATGTAGTTCTGTTTTCAATGCTCATTATCATTG
CATCTAAATTGATTCTCAGTGTCCTGTCCATTTTACTTGAGATAGCTTAGATGATGACCA
ATCACCTGACTTACACCAAATCTGAATTGATTTGGAGCTTGATTCCTGCAATGTATGGAT
CAATTAATTGAACTATGTGAATTTGACTTCTTTATTCTGCATGGAAAACACATTCAGTAG
ACGCCTTAATACATGCCCAAATAAAATAGTCGTCTCATAATGAATTCAATTTAGTCTTTC
CATCCCCATGGCAAAACTGCTGCAAAAAACAAACACTTATGCCACTTCTTAGGGCTATCT
CCCAAGGTGTTAGCCACATGTACTCAAACTCACTATTGCAAGATACGCACATCAAGTGAC
CAAGTTTTTGCTCCTGCTCTCTCGACATCCTCACTGTGATTTCTAACTAGCCTTCCTACC
ATCACAAATATTTTGTCTTGACAAGACTTAGCTATTTTATTCAAGTTTCTAAACAAAGAT
GTATATTTTAACATTTATCTTCAATCCTTCATGATAGCTGTGAAAGATATATGTAAGCCA
GAGTTGAATTTTTGCTTATTCAAGTTCATTTGTTGTCATACTGTTACACCATATTACTGC
AGAAACATCATAGAATTGTTCTTATGTTTTCATTCCCACAAAAATATACCATATTCATTG
CACAAGCAGATATGCATGGCTTTATTGCCTGAATACATTCATTTTGAAAAATAGCTTGCT
GCATGCATGTGGTGAGATATTTTTATGTAATTTTATCATAAATTTTCATGGCGAGATCCC
AACAAGTCATGACCATTTGGTCCAGGTCTAACCTAACATAAAAAATTCAATCTCACAAAA
AACTCCTGGAACATCTATTACACTTGCAACAAGTCAAAGTGTAGGGTGGCTTCTGCAAGG
TTCATGGTGAGCACATTAGTTTTGAGCAGTTTTTGCTTTTCTACTTGCAAATTCAAAACA
TTGTAGTCCAGTATTGCTTGTAATCGCCAGCTGCTGTCCTCTCTGGATTCACTTATGTTT
GTTAATTTCCTCCATTTTCATCTTATGAAAATCTAGATTTCAATCCAATTGGCTGTCATA
CTATTCTTTGCAGAAAGCCATCTGTGATGATCAAGCACTTTGATTGATGATGATTGCTGT
CTGCCTCTCACTTGGGTCATGCTTATCACTATGTTGTACTGTTTTGGTGTTCAAGTCCTC
TTCAATCATTGAATTATTCTTTCATCATTTGAGGAGCATGCGTCACTCTCCCTGCTTTGG
TGCTGGCTATGAGAGTTTGAGATTGCTGCTGTGAATCAATATTGCCATTGCTTTTATAGC
AATAATCAATTTATTATCTCATGTCATAACATGAATAAAGTTTTTTGGATGTTAATAAGT
AGGTTAGCACACTATTTATTTTGGGTTTCTCTATTGAAGACTTCTCTTTTGGCAATGGAA
AAACTCTTCGCAGCCAAAATGAATGGCTAATTTTCCTTCACATGGCACAGTGCATCTCCA
GATTGCCATCCCAAGGCTACTCTCACTGCACTTCCTTTGATGCACCACTGTCTTCAGATA
TGGTGAGCACACTTTTTACTTACGTTTCTTCGAATTGTTATGTTTCACACCCAAAGTTAA
TGGTGATTACATAGTTTAACCAATGTGTATGATTTTTTACTGTAAAACAATAATGATAAG
AGCTAAAGACCATCTACATCTGGCTTAGAAGTCTTTTTTCATGTACTTTTGTAAAGCCTC
CTATTGTGTTTATATAAATTTTCAAAAATGTGATTGGGACTGGATTTACCTGTATCCCAC
AAGTACACATCAATCACCACCGAGTACAAAAATGACAGGTTGGTAACAGTGGACTGCAGG
CTGGTTACAGAATTTGAGCTTCCAGTAAGCCACCCTTACATTCAAGTGGGGGTCGAGAGG
GGTGGGTACAGATGGGTATAGATGGGGACAGATGTGAGTCCACACATTTTGGTTTTTTGT
GGCGAGATAATATAAATAACCAAAAAGTGGTGACTGCACCAAGCCCTATGAAAGGACTTG
TACAATGAGGGGCATTGTTGCTTAACGGCATAATTGAAGATGACAATTGAATCATTGTTC
TCCTTAATACTGAAGAGATACTTCTGTTACAAGCCCAAAGAGTAGTATTGTACGAGAGGT
ATTTGTAAACAAAAATTGTCAATTTTTTTTAAGGTTCTCAAAGTTTTTCCCCCCTCAGAT
GTGATCTCCATGTCGACATTCCTACAAATTCTGTGACATATTATACCGGAACTCGCATGT
AGAGAAGATGATTGCATCTGAGGCATTTTGTCACATCTTGCAGTCACTTCTCAAGTCCAT
TGGGTGATCTAATGCCAGGATTGGCTCATTTTTAGTGAGAAACATCAGATCTGAGGCATT
GGCTCAGATCAGACGTGACCTTCTCAGATCTGATGTTTGCTTTTCCTCCGGTCAGCATCC
CAAGTTTGGTGCGTTTTTTCATCATGTTCTCCTGCTCCACGTGTAGAAATCATAAACTCG
TCACACAAACAAAATACTATCATACGATACCCAAACTCATTGTAATTGCCACCTAACAGA
TTGTCTGGGTAGGTTGTCTGCCACAAATTAACATTTGACGAGCGCGATCGCGAATCACGA
GAGACTGTAAGCGATTAAAGAGGTGTGCGACTTTAATTATTTTATTGAGAGAGCTGGTGT
GAGTTCAACGTGCTTCCAGAGGATAAATTATCGAAATAGACAGGTAAGGGCTGCGTCTGA
GGTTAGACGGAACGTAAAATTGGTGATCTCAAAGTAATTCCCCACTCAGATGTGATGACA
AGATTTGGCAGGAAATCTGATGGACGTGCCCTTAAGTAATTATAGGAAAAAGGAAGAGAT
CACATCTGAGGGGGAAACATACTTTGAGAACCACTATTATGTCTGGATGAAACCATTGTA
TCTGACCTTTGGTGTGGCGGCGTAATTACCTATTCAGATTCGATTGGCTATCCCCATAAC
CCAGAAGGGAAATATAGGCAACTGGCAGTTTTTCATGGCGGTATCTTTCGTCAATATTGA
TCTTCCAGTTGGAATGGGAAGATCGAAAATTCGCAAGAACGTGCGAACGAAATATTCTTG
CGATTCTCGCAAATAATCGAAAATTCGTCCAGTTCTGTCCACTAAAAATTATTGGAAAAA
ATAAAAATGAGCATTTTCACTACATCATTTTCGATGTCATCCTCCGTTGTGGCCTCACTG
CATCACGGTTCATCTCGATCATCATCATCATGTCCATCCTAACGCGACGGCAATCTATCC
TCGCTGCTGCAGCCCTAACGAGCCGCACTTTTTACAACAGCCGCGGCTCGTCGCTGTCCT
CATGTCAGGCATTCGTTCCCACTCCTTTCCATCGAATTCGACCAAATTCCAGTGCAATCC
AACTTCCCGCTTCGACATCGCCGGGACGACATTTTCTCTCGTCCACAACCGACGAAACAA
TCAGCAATATCGAGCTTCCCTCGAAAACCGGACCCCGCAACGGCCTTCACCGCCATACGA
TTTACGCGGACGACTCCCACCCCCTTCGCCTCTACTCTCGCTCTCCCTCCGCGCACGCGA
AGCCGTGGCTCTCTCCCAGCAGCGCCGCGAGATCGATACTGCTGCTTCATGGGAGGACGT
GGAGCAGTCAGCCGGTGTTTGATCTGCGAACGTCCGAGGGCGATGAGAAGAAGCAGAGTT
TGTTGCAGAGTTTGAGTGATTTGGGGTTTAGGGCGTATGCGTTAGATTTGAGGGGTGAGT
AGTCATCGGGGACTTATTTTTCACCCCGATACTTTGAGCAGCAAAAGGTAGCTGATTCAT
GTTCATTTGTTTTTTTTTTTGATGAATTTCTCAAGGATTTGGCGAAACTCCCCGAGACAC
TGACAAACACGGAAATGGCGGCTACACCACTCCCAGAAGATGTGTCCAAGATGTGAAATG
TGCCATCGATTGGATAACAAACCGTCACTACCACGAATTAGAATCAAACGAAAGCAGCAG
CGATAACTCCTCTGATGATCCAACCGTAATCAACACAAAACCAGCATTGCTCGGATGGTC
CCAAGGAGCTCTGGTGGCACAACTCTACGCACAGCAACACGCCTCCACGATCTCGGACCT
TATTTTATTTGGAAGTATCTACGATCCACGTGTCATTTACCCACGCAAACCATTGTATGA
CCCCTCTGGTAGACTCGTTGGATCCACTCCAGAAAATAAACCCCCGGCTCCACAAATACC
CAATACGGACGTTGCGGCATTGGAAGACTTTACATTGCCCGGAACAATCTGCGACGAAGC
GGCCATGGCGTTCTCCTCTCTAGCATTGACTGTTGACCCGATCAAAGTTGCATGGGACGA
CCTTCACGAATTCAATGTCGCGAATCCAGCATTGATTCATGTCCCCACTATGGTTATTTG
TGGGAGTCAAGACCCGTATGTGAGTTGGGAGGCGCAGAGGGAGTTATATGAAAGATTGGG
GACGGAAGATAGGGTCTGGTGTGTTTTGCCAGGCTGCGATCATGCAGCACACATTTTGAA
GGCGAGGAAGATGTTTGTTAGGAGTGTGGTGGGATTTTTGTTGAGAAAAGAGGGGTTTTA
GTCCTGCTCAATCCTGACTGAGGTGGGTTCTTGATGCTCCCTATCGGGCACGTTGATCTG
TTCATCGTGCTGCTAGCTACTAATCACAGAGAAACAATGCCTTGGGCTTGAGTTGACTTG
TTCTGGCCACAGAATTTCTGTTCGGGTCGCTGACAATAAAACGAGAGGTCAAACGAAAAT
AGATTGTCATAACTCCAAATGAATGACAGGTTCACTTTCCAATTACTGACAGTTATACAT
TACGGAATACTGTGGGACTAGTAGTTCGTTAAGGGTACCCTTTAATTAAGGTCAAGACTG
GGCATCAGTCTCATAAGACAAATGCAGATGTTGACTGGTATTATTTCCCGACAAAAATAG
TTGCACCTTCTCTCAGGAATCTCCAAGTCAACTGCGACTTCTCCCGCCCCTCAGTATCAT
TCGGATGAAAAGTTGACTGACACACGTAAAGATCTCCATTATTCTCAAGATATCGTTTAG
ATTCAAACGATCCGCCACCATACTTTTTCACGCCCAGAGTCCATGAGACATGAACGGTTC
CGTCGTTCTCCCACCAACTTTCTGCCCATACTTCTTCAGCATCAGCAGTGACTACGGGTA
CTCGAGTGTGGTTGTATGTTGTTCCGTCTGGCCCAGGCAACATGACCGAGTCAAAATCAG
ATCCAGATGCGGTCAAAGTTCTCTGGAGTAACAGGAGCGAAGAAAAGCGTTGAGTTGAAC
AAGAATGATCACAACTCTAAAACCATTACGGCAATAGCGTCTTCGACTGACCTCCCAAAT
TCCTATAATTTTATTTGTGCAATGAATTAAGGTTGTTGGGACATCTTTCCATCAATACGC
ACTAAAGAAGAAGAAAAACTATTAGTATAGCTGACCTTTAGCATTGATCCCTTTTATATA
AAATGACCGACCTCCATCTGATTGCTTTGTCTCTTCTCTGGTGTTACCAATCAGTACGAC
GGCCGCTCCTGTAAAATAAAAAAGTGAGCCATTTGTCAGAATCACATCGAGCGAGAAAAA
AATGATTATTGTGACTCGACAAATTATACCTCTGACAATGAGAGGCTGACCCAGGGACTT
CAAAAATTCCTCGTAGTCCTTTTTGAACTGATCGGTTATGATGAGTTTCCACTTCCCACT
CAAATCTACACCTGGCGCAGCTATGGCCCATCGTTCCCCTGCAGGCGGCTCCCAACCAAT
GTAATCTTCAATATCTGTCGAAGACGACAACAGATCAACTTCATCTGAGGTAGTAACACT
ATCCATGATGTCACCAACAACAACGCCAGATTTTGAACTAGAATCATGTTTTCGAACTGG
TGCAACATGCTCCTTCTTTTCAAAGACCTCAAATGGGTTGGGAAAATGAGCAGCCTCTTC
TCCATACATAGCTCCCTCTTTTAAAAACCTCCACGTCACTTGCGCCTTTTCCCGACCTTC
TTCTTTGGGATGAAAGATGGACTCGCACACTAGAATGTTTCCGTTGTCAGTCAAATATCT
CTTATTTTCAAAGTCCCCGCCACCATACTTCTTTCCTCCGATCACCCAAGACTTGTGCAC
AGTTCCATTCTCTTCCCACCACGAGGCTACTTCTACTTCCTCGTCATCTGCTGTCACCAT
TGGTTTCAAGACGTGCCCCTGCACTTCATGTTGCGTTTGATTGCCACCTGTCAGCACAGA
AGGCTCCGAAGCCTCAAGCGTCCTTTCCCACGAACCTCTCACATTGGTGCCTTTTATAAA
CAACTTCTGCCCTCCCTCCATTTGCTTAGTTTCCTCCCTTGTACTTCCGATGACAGTGAG
GGCCACAGTTCTCACTAGCATGGGCTGACCCAGTCTACGGAGGTATTCGTCGTATTGCGA
TTTGAAGGCATCATCGACTATTAAAGTCCAGTTGCCGCTGAGATCCACGGTGGACGAAGC
TGTGGCCTGACGAGAGGAAAATCCAGTACTGATGGGCGATGAAAATTTTGATTCGTCAAT
TTCATTTGAGGACTTCAGCTCAGTCGGCGCTGTCTTTACATTGTCCTCTACTGTAGCCAC
CAAGTCACTGAGTTCTGTATGTGTTTCGGTTTCGATTGTAGCCAAATTCTCCATTTGCGT
AATGAGGATTTCTTCTTGCACAGGTTCTGACACTTCCATTGCTGTATCATCTTTGATATC
TGTATCCTTTGTGACATTTCTTCGAAATGGCTTTTTTAATATGCACTGAGTTCAAACGAT
ATTCATAAAAAAATGCTTGGTTAAGATCAAAAAAATTACCAAGGCATGACAGAAATGAAA
GATATTTCATGCAAACAAAGTAGAACAGGAGCTGCCACTTGCCCAAATTTTAGCTAACAG
CTTTCTTAACCAAATCCAAACCTTCACAAATGGGTTTCGGTGGTGAGAAACATCATTAGA
ACTGTCGGTTGTTGCCATCTGTAATTTAGACAAGTTCCAAACGGAGTGCTGCTTTAGTTG
CTCTTGCTGAACCCAGTGTCGAGACAAACCACCTGTGACACTGGCACCATTAGATTTTTC
ATTGAAAACTTTCATAGAGGGGTAGATTGCACGAGATGGGCAGTTCGGCGCAAAGAAAAG
CCCACTCCGACCATGTTGACTGCCTCTATCACATGCATTGAACCCGTTTGTCAACACGAG
CATGCACATGAATGAAAGAACTTGCAGTGCAGACCTCGAGTGACTTTGTGGTCTTCGGGT
AAACATCGGCAGCGACGACGACATTGATCTCATGTTTCATCGTTTCTTCTCTTGGACGCT
TTTATTCAAGAAGGTGAAACCTTGCAAAGGACCATGCCTTCGACAGATATCCTCAAATTA
CTGTCTATCATGATGTGTGATTATACAATACGACACAGGATTATCCCATCATCTTTTCAC
GAAGATGACTACAATAGAATCATCTTCAACCCATTGATGTACCTTTCAAAATTACGATCA
CTCCAGGTATGCAGCGCGTATATTTCATTAGTGAAAGGTTTTGAATGGCATTCACTGTAT
TGCTGCCAGGTGGAACGTGCGCAGGACCCCCTGCTTTAAGATCTTTTACGATGTGCACCA
CCATTAGGCAGTGTCCATTGCAAATATTTTTTCTTTTTTTCCACTGGAAAATCGCCAGAT
TTGGGGAGGGTGGTCATCTCTATCTGGCCATTGCAAAAAGGCTTTGCATGACACACATTT
TACCCTCTATTTTAGATATTCTCTTTTTGCACCCCTCAGTTATCACTTCTCACTTCTGAT
GCTTCAACGCACATTATCATCACATTCATGTTATAATGCGAGATGAGAGGGACACATGGA
CCAACACAACTCAGCCTTTCGGCCCAACTTTGCGCGGAATCGTAAATCGTCGAATCACAT
TTTATATTGCGAGATGAGAGGGACGCATGGACCAACACAAGTTAGCCTTTCCGCCCAGCT
TTGCGTGAAACGTAAATCATCAAATCGTCTCATCCATGTCCTTCACAATTATTAGGCTGG
GACTTCCGTGACAGAATTTTTGCTGAAGGACCATTTTGTATTGGACTTGACTTTGTGGGA
GCAATTGCTGGGAATCGCGAGCCAATCGCATTCGATAGGGCAATGCCGTGTCATTTTTTT
CTCGCCATGTCATCTTTTTCTTCGCCACGTCAACTTTTTCTTCACCACGTCTGTGAATTT
CCCGCCACTTTCAATCATTTTAGGTACTTACGCGTAATAAGCCCATAGAAAAACCGATTG
GTCGATTGAACGTCGAGGGGAAAATAGCGTCCAATCGGAGCTCCGATTGGACTGTCGGAC
TCGTGACAGAACCGATCGACCAATCCAAAATGGGGGCTTCATTGGATTGGAGGTGTTCAT
TGGGGCCTACAAAGTCCCGATTTGCAGTATCGATCAGCCAATCGGGCTCATGGGACTCAC
TCCGATCCGATCTGATCAGTCCATAGGGCCTACAAAGTCCCAGCCTTATATCCCGCCACC
GCACCAAATCAATGCGCCATGATATAAATATTGACATTAGTCAGGATGTTGACAGCAAGT
CATCTGTGTCAAGCGGTGCTTATGATAGAGTACCACATTTGCTGCTATGCACTTTTGCCT
TGTAAAGGAGACAAGAAATGGAAGAAATGGAAATCAAAGTGACACCACTGTCCAGCCTGG
CTGCCCGGGGCACTGTTCATGGCATATATCTGTGGCATATATGCTGGAGAAGACAAACAG
ATGGAGGAGGGCATGGTGTCAAAGGAAGAGGAAGGCACGCTGTGTTGGTGGCTGATGCAG
CAACCAACCTCAACCTCCACCTATTCCAAATGGTAAAGTTACTGTAAACTGCGGGTCTTA
AGTTACCACAAATGGTAAAAGATACATTTTTATAGTACTGATACTACAATCGAAGTTAGT
GTTTTTATCACAGTAAAGAAATATTGGTATCCTGACAAGTTACCCTATTTGCCTTACAGT
ACAGTATGGTGCCAGTTTCCCGCCAATTGCCACATCAACTCCTGGACAAAAAGCACAGAA
TGGTTCATTTCCCCACTCACTGCCCACCTTTACATCACACCAAACCAAAAGCTGTCTCCT
TTCACTTCTTCGTCTCTGACATCCCTGTGATCTCCACAATGATGGACTTCTTTAGAATGT
TGCTGTTCTTTGTTGCCTTTGGTATGGATCGTGAAAAAAGGGAAACAAGAAGTGCAAGAG
AAAGACTTACCAGTCCATTCATGTAGCTAAGGTTGCATCTTTCCCTGTTGTTGTAGGCAA
GACTTGCAATGGCAATGAATGCCTTTGAACATAACACAAATAGAAGTAATTTCTTCTATA
AGTTGTTTTGTTTTCAGCTGACTCATTCATTAAATTAACATTATGGCTACTGCTATCATT
GCAGTTGGAGATGCAAAAGCCGCTGTACCAGCCACACCGGATGGAGTAGCCAAACCGGTA
GCCAACTGGAAGATGAAGTAGCTGACCAGGATGCTGCAGTAGTCGACCCGTTGCTCCGGA
AGTCTTGCTCTCTTAAGGACAAAACAGAGTTTGTTCAAGCTGTGGATACCATCGTAGCCA
CCAGTCTATCTTGCCGCAAATCATGTTGTCAGCTTGGTGTGTCACATGTGTACTACTCGT
GCTTCAAAAGGGCGATTGCAAAGGATGAGGCCCTTGAGAATTCGGACACATTTGTTCCAC
ACAACATAAGTGGAACCACGCACAAGATCCATCCTGGCCCTCCAAGTTTGCTGTCTCAAA
TCAAAGAAGATTTAATTTGATTTGTCTTTGAGACAAGGCAGCAAGGGATTCAGGTAAGCA
CACATATGATTCGGCAAGAGGCATCTCACCTAATGCAATATTTTTGGAACAAATCCATCG
CAGCCAAGGATGCAGCAGTCTTGCCATTAGTGAAGAGAGTCCGGTTGTCCCTTGGCATGG
CTACTCACACCATCAGAAACATTTTCTTGAAACAGAAGAAGAGTCACAGCATTTCATGGC
ATTCTTCAAGGTGAAGATTGTGGATAAAGATCCATGCAACGTCATCAACATGGATCAAAC
ACCCACCCCCTTTTCATTTCATTCAAATAAGACCGTGGATAACAAGGGCGCGAGGACCAT
TCACATTCTTGGGTCAACCACCGACACAAAGCGAGTTACACTTGCTGTTTATGTGTATGC
CAGTGACTGCATGTTGCCACCCTTGCTTATCTTCAAGGGCCCAAGAAAGGGACAAATTGC
AAACTACAAATTGTCATTGTTCCCTGAAGGTGGACATTATTTTTGTCAACCAACGGCATG
GATGGATGAGAACGTGTTGAACAAGTGGATTGATCTCATGCTTGTCCCATGGAAGAATGC
TAGGGATAGTACCTCTCCTCATTCTGGATGCTTACTGCATCCACATGATGGGCAACATCA
TAAATCAAATTCAATCTCTTGGGATTGAAGCCGTCCACATCCCTCCGGGATGTACGTACC
TTGTCAGTCCATTGATGTGGGCATAAACAAGGTAATCAAGATCAGCATGAGGAACAAATG
GGAGGATTGGATGATTGAAGGGGACAGTTTTGTGGATGGCATGGCCAAGGAGCCATCCAG
AAGATTGGTGGCTGAATGGATCTTGGATGTTTACAAGAATATCCCGGGTCAATCTGTGAG
GAATGCATGAATGAAGAGCGGCTACGAATGATTTTATATCATGATGTAGATTGATCTATA
CGTAGAAAGAACTACACTTTTTTGCAAACTTAGGATTAACTGCAAAACAATTTGTCTTGA
CAAGTCAATTTATACATGACTAAATATCAAGGTATGTGTAACCCCAATTATGGTGAAAAA
GACAGTACATTGAGCAATTCTCGTGGTCTGCACTGAATACCTCAACAATTCAAACAATCA
CACCGTCTAAACAGAGATCGTTCTCTCCTGCTGCGTATTCTCTAGCCGCAAAATCAAGGC
AACACCCATCAGAACCATTGCTTTATTGTGTAGCATGTAAGTTTATGCTCCATGAAGCTA
GGTTGCAAATTACTGTCAAGTTACTGAGTAATTACTGCTTACTCAGTAAATTACTGTCGT
TTGGGCAGTAATGGTGGTTACTGACCCCTTCAAGATTACATTTTTTTGGAAAGTAACTAG
ATGAGAGAATGTAAAGATAGATTCAGTAATCTTACATTCTAGCACAGTAATCACTTGGTT
TAGAATCAGTAACTTGACAGACGGTCTGTCATCTCCATAATACACACGTACTTGTGAAGA
GAAGCATGAATCAACCTGCAGATGGCCACGCGCGCCCATTTTTGCATTGCCCCATAACAA
AACAAGACAATGGGATTTCTGCTCGAGCTGCACTTCATCCCCTTCTATCTCAGCGAGTTC
ATCAAGTTTTGAGCCACGAGTTGTCACATCATCTGTCCACTAATCGCAGCAACGCGCCGT
CCTTGACGCCCCCACAAAATACTGGTTGATTGTTGAGTGATTGTGATTTTGTTTTTTTTC
CGCGCAAAACTATCTCATTGAAAATCATCGCAACTAACCCTGCCATTCCTCCCCACACCC
CTCCCACTTCTAATCACCCACATCAGCCAGTCGCCGCGTCCTCACAGATCAACATCCCTT
CTGCCAAAAAAGAATCAGGTCCATTGCTCACCTGGTTGGTGAGTTATCCCATTTTGTTTT
TTTACACGCAAAACTATTGAACTGAAAATCATTGCAACTAACCCTGCCCTTCCTCCCAAC
ACCCCTCCCACTTCTAATCACCCACATTGGCCAGTGGCCGCGTCCTCACAGATAAACAGC
TCTGCTGCCAAAAAAAGAATCAGGTCGATTGCTCACCTGACTGGTGAGTTCTCCCATTTT
GTTTTTTTATATTCAACTATTTAACTGAAACTTTAATGTGCTGACCATGTCCTTCCTCCC
AACACCCCTCCCACTTCTGTTTTGTTTTGAAGTCTGTAGTGAGCTAAACTAATTGATTTT
TATCCAATTACACTGCTCCGTCACTGAATACTACGAGGAGAGTACCACGTTGAAAGTTTA
TCAGAGGGGGGAATGTGATGAGTATGATCCCAAGGATAGAATGATTCCATTCAAAGGTTT
GCTCTTATGTGGTTTTCCAAGTGATAGTGAAGATTTGGTTTTGATAGAGAAGCTTTTTCC
CCACAGAAGGTTGGACTTACATAGTGTACTTTGGGATTTTTGAAGCCTCTTTAAATCTAA
CATGACATAAACATGCTGACAACTATGATGGCTGAATCATATAGAAAGATAGCATGCCTT
TATCTCTTGTTGGTGTCTCAAAAAGGAATTTATGGGTGAAGTATTTCATTGTGTCACATC
AGACAGTAATCATAAAGTAATCTACCAGGTTACTGTTTTGGCTGAAATGGACAGTAAGTT
ACTGTTAAAGAGGTCAGTAGGAGTCGTGGTAGGAGTCACGCCTCATGTGACAGTCACATT
CACAGACTTTTTCAGTAACTTACTGAGTAACCAGTAAGTTACTTTTTTTGGTTACTGATT
ACTGTACATTGGGACAGTAACCAAAAAGAGTAATTTGCAACCTCGCCATGAAGGAGTGCA
GATGGAGGCAAGTTCAACGCACCCATGTTGTCCCTATTGATCACCAAAGATATCTGGCAC
CCAAATGGATGCAATTCGCAGCTGCTGCCATTACTGTCAGATAAGAAACCAACAAGAACA
ATCCTTTCCGTGATGACTTCTGCATTGATCCAGAAGACTAATGCTTGTTGTGCTCTGATA
TGTTGTGAGGTTTGCTGCTGTTTGGCATAACTCGGCAACCACATGGAGTTATGGAGGCCT
ATACAGATCGGCGTGTGCTGTTGGAAAGGAGAATCCATTCAAGACATAAGCTCTAAATTG
GGGGCTTAAACAGTAGAAAAATCGAAATGTTTATACGATTGGGCAATTGAAACTTATACT
CCATTGGTACTTAAGACCCATAGTTTACAGTAGTACTGAAGCTCAGTTAGCATGTGCGCT
GAGGTACTTCAGTGGGGGATGATCATATGACGTGTACATTGGGATTGAATGTGCTTTTGG
TATGTTGGTGAAAAGATCCCATATCTTGTGCATGACAGTTCCACAAAACATAAGGTTCAG
AAACTATTGCTCTTGTAAATTGTCTTGCAAATGCCATAATGTGAATACAAAATAATAAAC
CAGATGGTGGCTAAGACATTGGGTTCACACAGAAAAAAATTAATTCTATAAAAATTAAAT
ACAGGGTGCGATTTCTAACTAGGGATAAAAAATAAATACAGGGTGCTATTTCTAACTAGG
GGGTATGACTGCTCTTCTGGGGAGACTCCAACCTGGAATCAAATCAAAAATTTCCACCAC
AGCAGACAATGATAGGGAGCAACTTCCAGCTGAAAAATGAACAAGAGGAAATTATTGCAT
TAGCAATGGACACTGACTTACACAATACTATATAGATTTTTCAATATCTCAGTTTATTTG
GAAACTGAGCCACTTTTCGCCTCCTCCTCCTCCTCCTCCTCCTCCTCCTCCTCCTCCTCC
TCCTTGTTCTTCTTCTTCTTGTTGTTGTTCTTCTTCTTCTTCTTCTTCTTCTTCTTCTTC
TTCTTCTTCTCCTTGTACTTCTTCTTGTTCTTCTTCCTGTTCTTCTTCCTGTTCTTCTTC
TTGATCTTCTTCTTGTTCTTGTTCTTGTTGTTCTTGTTGTTCTTGTTGTATTGTTCTTCA
TCTTCTTCTTCATCTTCTTATCCTTCTTCATCTTCTTATCCTTCTTCGTCTTCTTCTACT
ACTACTACTCTACTATTACTCCTTCTTCTTCTACAACTACTATGTCTTCTTCTTCTTGTT
GTTCTTCTTCTTCTTCATCTTCTTATCCTTCTTCGTCTTCTTCTCCTTGTTGTTGTTGTT
CTTCTTCTTCTTGTTGTTCTTGTTGTTCTTCTTCTTGTTCTTCTTTTTCTTCTTTTTCTT
CTTTTTCTTCTTTTTCTTCTTTTCTACTTCTTCTACTTCTTCTACTTCATCTACTTGTTC
TTCTATTTCTTTCACTTCTTCCACTTCTTCCACTTCTTCCTTTTATTCTGCTTATTCTGC
TTTTTCCACTTCTTCCACTTCTTCCACTTCTTCTACTTCTTCTACTTCTTCTTCTACTTC
TTCTTCTACTTCTTCTTCTACTACTTCTTCTACTACTTCTTCTACTACTTCTACTTCTTC
TTCTACTTCTTCTTCTACATCTTCTTCTACTTCTTCTTCTACTTCTTCTTCTTCTTCTTC
TTCTTCTACTTCTTCTTCTACTTCTTCTTCTACTTCTTCTTCTACTTCTTCTTCTACTTC
TTCTTGTACTTCTTCTTGTACTTCTACTTCTTCTTCTTCTTCTTCTTCTTCTTCTTCTTC
ATCTACTTCTACTTCTACTTCTACTTCTTCTTCTTCTTCTTCTTCTTCTTCTTCTTCTAC
TTTTACTTCTTCTTCTATTTCTTCTTCTACTTCTACTTCTTCATCTACTTCTTCTTCTAC
TTCTTCTTCTACTTCTTCTTCTATTTCTTCTTCTACTTCTTCATCAACTTCTTCATCAAC
TTCTTCATCTACTTCTTCATCTACTTCTTCATCTACTTCTTTTTCTTCTTTTACTTCTTT
TTCTTCCTTTTCTTCTTTTTCTTCTTTTTCTCCTTTTTCTTCTTTTTTTTCTTCTTCTTC
TTCTAGGTCTTCTTCTACTTCATCTACTTCTTCTTCTACTTCTACTTCTACTTCTACTTC
TTCTTCTTCTTCTTCTTCTTCTTCTTCTTCTTCTTCTTCTTCTTCTTCTTCTTCTTCTTC
TTCTTCTTCTTCTTCTTCTTCTTCTTCTTCTTCTTCTTCTTCTTCTTCTTCTTCTTCTTC
TTCTTCTTCTTCTTCTGCTTCTGCTTCTGCTTCTGCTTCTACTTCTTCTACTTCTTCTCC
TTCTTCTCCTTCTTCTCCTTCTTCTCCTTCTTCTCCTTCTTCTCCTTCTTCTTCTACTTC
TTCTTTTACTTCTTCTTTTACTTCTTTTACTTCTTTTTCTTCTTTTTCTTCTTATACTTC
TTTTTCTTCTTTTTCTTCTTATACTTCTTTTTCTTCTTTTTCTTCTTTCTTCTTTCTTCT
TTCTTCTTTTTCTTCTTTCTTCTTTTTCTTCTTCTTCTTCTTTTTCTTCTTTTTCTTCTT
TTTCTTCTTTTTTTTCTTCTTTTTCTTCTTTTTCTTCTTTTTCTTCTTTTCTTCTTTTTC
TTTTTCTTCTTTTTTTCTTCTTTTTCTTCTTTTTCTTCTTTTTCTTCTTTTTCTTCTTTT
TCTTCTTTTTCTTCTTTTTCTTCTTTTTCTTCTTTTTCTTCTTTTTTCTTCTTTTTCTTC
TTTTTTTCTTTTTCTTCTTTTTCTTCTTTTCTTCTTCTTCTTCTTCTTCTTCTTCTTCTT
CTTCTTCTTCTTCTTCTTCTTTTTCTTCTTCGTCTTCTTCTTTTCTTCTTTTTTTTCTTC
TTTTTCTTCTTTTTCTTCTTTTTCTTCTTTTTCTTCTTTTTCTTCTTTTTCTTCTTTTTC
TTCTTTTTCTTCTTTTTCTTCTTTTTCTTCTTTTTCTTCTTTTTCTTCTTTTTCTTCTTT
TTCTTCTTTTTCTTCTTTTTCTTCTTTTTCTTCTTTTTCTTTTTTCTTCTTTTTCTTCTT
TTTTTTTTTTTTTTTTTCTTCTTTTTCTTCTTTTTCTTTTTCTTCTTTTCTTCTTTTTCT
TCTTTTTCTTCTTTTTCTTCTTTTTCTTCTTTTTCTCCTTTTTCTTCTTTTTTTTCTTCT
TCTTTTTTTCTTCTTTTTCTTCTTTTCTTCTTCTTCTTCTTCTTCTTCTTCTTCTTCTTC
TTCTTCTTCTTCTTCTTCTTCTTCTTCTTCTTCTTCTTCTTCTTCTTCTTCTTCTTCTTC
TTCTTCTTCTTCTTCTTCTTCTTCTTCTTCTTCTTCTTCTTCTTCTTCTTCTTCTTCTTC
TTCTTCTTCTTCTTCTTCTTCTTCTTCTTCTTCTTCTTCTTCTTCTTCTTCTTCTTCTTC
TTATTATTATTATTATTATTATTCTTATTAGTATTCTTATTAGTATTCTTCTTCTTCTTC
TTCTTCTTCTTCTTCTTCTTCTTCTTCTTCTTCTTCTTCTTCTTCTTCTTCTTCTTCTTC
TTCTTCTTCTTCTTCTTCTTCTTCTTCTTCTTCTTCTTCTTCTTCTTCTTCTTCTTCTTC
TTCTTCTTCTTCTTCTTCTTCTTCTTCTTCTTCTTCTTCTTCTTCTTCTTCTTCTTCTTC
TTCTTCTTCTTCTTCTTCTTCTTCTTCTTCTTCTTCTTCTTCTTCTTCTTCTTCTTCTTC
TTATTGTTCTTCTTATTGTTCTTCTTCTTCTTCTTCTTCTTCTTCTTCTTCTTCTTCTTC
TTCTTCTTCTTCTTCTTCTTCTTCTTCTTCTTCTTCTTCTTCTTCTTCTTCTTCTTCTTC
TTCTTCTTCTTCTTCTTCTTCTTCTTCTTCTTCTTCTTCTTCTTCTTCTTCTTCTTTTAC
TACTACTACTATTACTTCTACTACTACTTTTACTTCTACTACTACTACTATTACTTCTAC
TATTACTTCTCCTACTACTTTTACTTCTACTACTACTACTAGTACTACTACTACTAGTAC
TACTACTACTACTACTACTACTACTACTACTGCTACTTCTTCTTCTTCTTCTTCTTCCAC
TTCTTCATCTACTTCTTCTTCTTATACTTCTTCTACTTCGTCTACATCTTCTGCTTCATT
GAGACAGGAAACAGTTTTTTTCACCTTTGGCCATAAGACGTACTTCTGCGATGAACATAT
TGATTATCTTAAAAAAATAAGATATATTGATTAAGACATTTTTCAAAAAATACCAGGAAA
TTACACTACCTACATATGTCTGCCCCTGAAAAAATGAGACTCAGTTGAAAATTTTCATGT
CCCATAAAAATGAGACATTTGATATTAAATCCTACCTACATCATGTAGGTTATACAATTT
AAATTTCCCTGTCAATGAATGTTTTATCCTATTTATTCATACAGAAGTCATATTTGTGAA
GATCATCTGCAAAGTCAAGCACTCACATGAATGTCATCCAATCAACTCCTAAACCATGGT
GTGCACCATGACAAACTCAGAAGATTGATGTCAGATAGCGAAACTGTCAAACTTTGTGGG
ACAACACATCATGATGCCATATGATTGCGCACACGTGCACGGAAATAATTGTACTGTCAC
ATCAAGTAAACCATAGACATACTATCTGACATCTTGGCACAATAATTTTTATCTCAAACA
CGTATAATCGTATAGAGGAATAGTATGATACATCTGTAGTAGTTCAATGACCAGCTAACA
GTTAAAAGTCAATTCAATCTTGTAGCTAAGGACCATGACCAAAATAATTGTCTGCCTTCC
GCTGAGTAGTTGGAAATCTGAAGTATGGTCAAACATATACAAATATTTTGGAGGGAAACT
TCTGTACTCGATTCCCACATAGCATTGCCCTCATACTATTGCTGGGCTCCCCAGTTCTAC
AACTAGCATCTTCTAGCAAGGGTAGGTAACCCGACCAGTTGCTCCCGCCCAACGTAGGGG
GGGATTGAGATTTTTTAGCATGTATCTACCGTATAACCCTCATTATAAGAACGGGCAAAT
GTCCAAATGATACCTTAAATGTTCATATAATGCGAGGCGTGTTAGTGTTTTTAACATGGG
AGGTGTGAAAAGTATCTGTTATTTTATTTTATTTTATTTTATTTTTTACCTCCTACTACG
ATACAATAGCCATTGGGCCAATCTGCTTACCCACCATTTTTGGAACGGTCAAAGCTCCCC
ACCCATCGCCCACCTTTTAAAGATCCGTTGGGATTCAACGCAAAGCAGGCCAATATGTCT
TGAACAAGCATAGGAACACGCAAAAGCATTCCCACTCAACCATCGTCCGGACAGCCAAAC
ATGCAGTGCACAAGACCGCCCGTTGTTGTCTGGCAAGAACCCCGACAATAACAATGCGGT
GTTTGCAAGGAGGGAGAGGTACAATTGCACCATGGTTTTTGCAGAGCTGTGATATTTGTA
CATTTTTGTACGTACAAATAGTACGCCCACCAGTGATGTGATTGATGTGTCATGTGTGTT
TTCACATGATTCCCCGTAACTTTGCGTCCGGACGGAGTTACAGGGAGCAACACATATGTG
TGTATTGCTGTGGACTTGGGGAATCTAACAGAGAAATAATTTGATTAATAGTTTCTGCTT
TAACAGGTTAAAACACAAATGTCCTGAGAATCTGCACGATGTTCTTATAATGTGTTAGTT
CTTATAATGAGGGTTATACGGTACTTAAATGTAGAATATCTCATTCTACTCCAATTTTTT
GCTATGCTGAATCCATTGCCAAACAGCAGTTGCCCTTAAGTTGCCAAATTGAAGCAAATC
TCACACCAGAATTGAAGGACCCCCCAACTGGATTCTATTGCATTCCTTCAGTATCAAACT
AAAGCAAATTTTGCAAGTGTTACGCCACAGGGGCAGTCTTAGACAGTGGTGTGACATTGT
CCGATTTTTATCATGGGGGTACACAAAGATATCCCCAAATAACACATCCACGATCATAGT
AAAAAATGGACAATATCCATGAACATCATCAAAGGAGATATAAATTATAGCTTCATTACC
TCTAGTGCAAATGTAAACCACCCAAACTTCATCGCACAACACCCCCAAATTGCATGATCG
CAGCAGGGTTGAAAGAATTTGACTCTACTGCTCACATCACAAGAAATCGTCCCTCGTTCG
GTCAAGGGGAATTTGACAGCAATGACGGCTCATTTGCTGCTGTGCTTGCCTTTTCTACTG
CACTCTCCTCACAATCACCCCCCATGGATCGCGGAAGTGTGGGAGAAAAAAGGTGATTTA
AAATTTGCAAGTCAATCGAATTACTGTTAATTGTTGCTTTTAAATAACAGTTGATTGTTG
CTTGTTTATCTCAAGCTTTTTCTCACGCACACTCATCTCTATTTTGAAGCAGGCTTGACA
ACCATCAAAAGATGGTAAGCAATTATATAGCAGATGATTGTTGCTCATGCACTGATTTAC
TCCTCAAATTGGTGCGTGAATTAAATGAAGTGACTGTGCTCATGACTTAATTTATTTTAT
ATCATTTATTGATTACCCAACCCATTTCTCAGGCATGATCTTTTTTATATAGTAGCAGAC
TCAACAATTAGCCTTTTGGAAAAACAAAAGAGAAAGTTATGAACTAATATTTCCCTTGGG
ATGAACAACAGAGTGAGAGAGGAGCACAGTTGGGGAAAAACAGACCTCATCAGAGCCTAT
CAGAGCTGGGGTGCACGGAAGTCAAGTGCAGCTATGACATGGCAGATGAGTGGAAGGAAC
GATTGTTGGAAAAATGAAAGAGAATGTTAATAACAAACAAAAACCAACTCCCATGGAAGG
TGGTTGGATGGGTAGGCAATCAGATTGGCAACAGCATACATCAAAATGAAAACATTTGTG
ATGAGATGGATGAAACATCTTGCTCACACTTTGCTAACATCAGTGGTCAATGCAGCAAGA
AATCCACATAATAAATATCTAATGAACTAGTCATCAGTTACTTGTTACAAATTTATTAAA
ATTGTCTAGTCAAAAAATGGCAGTGGTTATATGGAGCCCCCTGGGTTCGTCTGACGAAAC
CAAGTTAGTTAGGTGTTTCGTCTGACGAAACGGATCGAGGGTATGTTCAAATACAGACGT
GAATATAAGATAAAAGGTATCCCATTTTGCTTCCAATCTGACCGGAGATCGTTTTAACTA
AACTTACGAAATAACATTTATTATCTATATATTTAAAAAACACTAAGCTTTCCAGGTGTG
CTAAGGCTATATGGTAAAGGTTGACATTGCATTACCTCTGGACAATTGTATCCCCACGCA
TACTTGGCCATAGCAATTCAAACTACCACATCAAAGTTTCACACACAAATGAAAATTTTT
TCTCTCATTACTTGACACTTGTGGCTCGAAGAGCCAGCAAAATCATTATCTAGTAGTAAA
TGAAAGAGAATGATATTGTCATGGTAATTAGCCCCATCTTAAATAGCAGTATTAGTTTCA
GTTGTTTGATTTAAGCTGTGAATTTGCTGGAGATAGAGTTTCAAGATACTGGACCTTGAC
ATGAACTGGGTGGATATTTATGTACATACGACAACAACTAGATCTGTCAAAAAGTAGTTT
TTTTTAATTTTCTACCAACTAATCCATATCAAATTAAATGGATCCAGTGTTGCCATCTTC
AGGACAATAGGACTGCAATTAGAGTTGCCTTTGGGTCTTGCCAAAATTGTCATGAACTTG
TCAAGACACTGTTCAACTTGCTCTTGTTATATTATCAAGATCACTAATATTAGTGTTTCA
ATTTTGTTTCTTCCGACTTGGGGCCAGACTTCAGGTATTTAAATGGATATCATTGCGCAT
TTTTGGATAAGAAATAGCAGTAACCTTTCTTTACTTCATGGCCATTGGATAAAATTTGTC
ATTTTGCAGGGACCGATTTGTCTTTTGCAACCAATCCTTATCCTTCCATGTTGTTAACCC
TGTGTTTGTCTTTGAATTTGCAACAGCGCTTATTAGCTCAGAGTCAGTCTCTGGAAAATC
CTTGTTGTCTTGAAACTTGAGAATCCTTCACCCTGGTAGCTGCTTTGGTGAATGTATGAA
CTCAATCACCTATTATTTAATTTCGATCTTTTAATCAGTTGTCTCCCAACTTACTATTTC
CTAATCTTTGCTCACATGTGCTGTCATTTTCATCACACGGATTGAAAATGATATCTTGTC
CATTCCCATCACAGTCAACAGTGATGTAGGCCAACAGCAACTGCATCACTGTTGGCTTAC
AGAGTTGCTTTCTACCTGACCTTAGTTTCACATGTCCGCTGCGTCCGCGTCCAAAAATTG
TTGAAAAAGACACCGTGCAGGACACGTCCAGGACACGTCCAGGACACGTCCAGGACACGT
CCTGGACATCTTGTCTTTTTAGTGTTTTCAAACGAGGACGCAGGACATGATATTTTAGAC
ACAGAGGACATGACAGGACAGGAGAGGACATAGCGCATTTACCTCATTTAAGGGTCGTTT
TTTGATACTTTCAAGTGAACTATTCTGAGAGGGCAGCAGTTGCATGCATATTACATTCAT
TTAAGTGCAATCCATAATGCTTGCAGTACAAAAATACTTCAGATACCTTTGCATGTGCCT
AGTTGCTGTTATGTAATGTCTGTGAGTCAAAATTTCTGAGGACACGGGATGGTCATGGGA
CTCAACACTGATGTATGTCCTCGCGTCCACAAAAAACTCACATCCTGGAAAAATTAAGGA
CATTGGACACGTCCAAGGACATGTCCAGGACATGTCCAGGACATGTGAAACAAAGTACCT
GACTTTGGTGTTACTACAGTGTAATTGATTTATGTGGATGGACAGCGATACTGGGTGTCA
TTATCCCATTCCTTGATAGAGATGAAGTTGATTGGTGACAGTTCTGGACACTAGCCATTG
TGGAGATGAGAGATGTTATTGACCACCTGTGGGAATGTTGATGCTGCATTCTTTCTTTCA
GTTGCTGTGCAAAATGTGCACAGAAGATTTTGTGATAAACACAATTGATTTGCTTGAATG
GAAATGCTTCATACCGTGTCACTCTAGGAACAAGCAGTGTATAAACATAATCTGACAGTA
CATGTCCTATGAGATAGCCACTGCCAATATGATTTGTGTTCCTGTCATTGGTCTGAACTC
CAGATAGTTGCAATGCCTGCCCATCACTTCAAGTCTACACAGCAGAGAGTTGATATCATT
TTAAGATGTCTGTAGTCTGCAGTATATGAGATTCTCCCAATGACGACAAAGCTTTATTGT
AAAAAGAAATATTCTTATCATTATGTGGACTTTCATTTTAATGCAACAATTTACATGACA
AAGTTGACCCCATTCATGTGTTTAGTTACTATCACTGACGAATATTATTCATTATTGTCC
CCCCTTTGGACATTTGTAGAGTTGGCATATTTTTCATAAATCCATCTAAATATCTAATGA
AAACCACTTTAAGCGCTGACAATGCATAGCCATAAATGAGTTTTGAAGATATAAATCTGG
GTAGTTACCCAATTTTTTTATCACAGCAACAAAAAGACGTGATATACACTGCAAACGAAA
AACACCGGTAACCTCCCCGTACACTCGCAAAACGTCAGAGTGTACGGGGAGGTTACCGGA
ATTTCAAGAGTGCACGGGTGGGTTACCGGTTTTTTTATACATTACTTAAGCCGCATTTTC
GTTTATCACGCTAAGCTTTGAAGCAAAAAAAATCTTCCGAGTGGTTGTTTGTTTCATGAC
TCACATTTTGCAAATCACGAGTTGTAAACAGCAAGATCACCTGTTGGGTCTAGTTTTGGT
TTCAATTCTAGGCTTGATCATGACTTCATTTGGTGAGTGTGCTTTGGGCCTATTCATATT
ATCAAAATAATATGGTACTATCAGAAGTGACTGCGCCAAAAAATGAGAACACATAAGAAT
AATAAGCGGGGCTGAAAATTGGCGTAGTGTGTCTACGTGTTTGTTACTTATTCCTTTGTA
TCACGTCACCTAATTCTTGTGTGGCGTATTTGTATGATAATACAGTTTTAGTACATCTAC
GTATGGTACCATACTACAACAATGGTGCTTGACCCAGACACAACAGTATGGTACAATACA
ATAGCAGTGCGCCCTCTCACTGCTTTCACATCACACAATTTTTTTTTCAATTACATCACT
GATACCCCACCGGCCCATCATGGGAATGGCCGAAACTCAGTCCACAGACTGAGTTATCCC
TCCCGCCTTGCACCGCCATGTTGCCAACAACAATTGGCAGAGGCGGGTATATTTTGGGGG
TGAGTAATCACGATGTTGTCTTGTTCTGCAATATTATACTCACCACACGGCCAATTTTTT
TTCAATTAATTAGTTGCAGGCATGCCGGCGAAATCGCCGAAACTCAGTCCACAGACTGAG
TTTTGCATTCCGCCTTGGACCACCGTGTTGCCAACAACAATTGGCAGCGGCAGGTATATT
TTGGGGGTGAGTTTTGATGAACTCACCATTTTTTGCACTATTATACTCACCACTCTTCCA
ATTTTTTCCAATTAATTAGTTACAGGTGTACTGGCGAAATCGCCGAAACTCAGTCCACAG
ACTGAGTTTGGCATTCCGCCCTGGACCGCCGTGTTGCCAACAACAATTGGCAGCGGCGGG
TATATTTTGGGGGTGAGTTTTGATGAACTCACCATTTTTCGCACTATTATACTCACCACA
CGTCCATTTTTTTCCAATTAATTAGTTACAGGTGTACTGGCGAAATCGCTGAAACTCAGT
CCACAGACTGAGTTTAGCATTTAGCCTTGGACCGCCATGTTGCCAACAACAATTGGCAGC
GGCGGGTATATTTTGGGGGTGAGTTTTGATGAACTCACCATTTTTCGCACTATAATACTC
ACCACACATCCATTTTTTTCCAATTAATTAGTTACAGGTGTACTGGCGAAATCGCCAAAA
CTCAGTCCACAGACTGAGTTTGGCATTCCGCCTTGGACCGCCGTGTTGCCAACAACAATT
GGCAGCGGCGGGTATATTTTGGGGGTGAGTTTTGATTAACTCATCATTTTTGACCCTATT
ATACTCAACACATGTTAATGTTTTCAATTAAATAGTTACAGGCCCAGTTCTGAAATCCCC
AAAACTCAGTCCACAGACTGAGTTTGAGATTTCGCTTTGCGCCGCCGTGTTGCCAACAAT
ATTTGGCAGTGGCGGGTATATTAACCATGGTGAGTTGAATAGAATACAATTATTTCTACA
CATGTCTTGACTACATCTAATTTTCAATTATTTTATTTCAGGCCAGGCACGGGAACAGCC
GAAACTCAGTCCACAGACTGAGTTTGGCATTTCGCCTTGCACCGCCGTGTTGCCGACAAC
GGTTTGCAGAGGCATGTAAATTTTTATGGTGAGTTATTGAAGTCATACTATATTTCAATT
GTTTTCATTTCAGCTTAGTTTCAATTAAATAATTAATTTTCTTCTACCTTGGTGATAATA
TTGTCCACAGTATCGTTTTTCATCTTGGAGCAGCTTGGGGCTGAAATTTTGGCACATGTG
TTCTTTTGGTGGGCGATGTGTTGGGCGGGCCCCTAAAATATGTTAATGTAGTATGTTTAA
TTATATTAGTGGAGATAAATTATTACACATACTCTATAATTATAGTCCAACAGTAGGTAG
CCCTCCCGGTAACCCTCCTGTAACATTCCGGTAGCCCTCCCGTATGCTCCGGTAACCCTC
CGGTACTCTCCGGTAGCCTTCCCGTAACCTTCCGGTTACCCTCCCGTACACTTCCGGTTA
CCCTCCTGTACACTTCCGGTATTAGCTACTAAGTAATGCAGTTATAGCCACTAATTAGAT
TGATATCGATTCTAAGACTTACTGAGAAGTCTGTTTTCCTGTAAAAACGTACCAATTCCT
ATCATATGTAGAAAAAATCGAAAAGCTCCTTTTGGTCTCAAATTTCCGGTAACCTCCCGG
TAGACTCCGGTAACCCTCCCATACACTAGTTTACCGGAGGGTTACAGAAGTGTACCGGGA
GGTTACCGGAAGATACCATTCCGGGGGCTCCGGTAACCTCCCCGTACACTTGAGTGTACG
GGGAGGTTACCGGTGTTTTTCGTTTGCAGTGTAGCTTGATATTTAAAGCCTTCCATAATC
AAAGAATATGCTTACCACCCTTGGCTCAGTAGTATTTACAGGACTAAGAGGGATTCATTT
GTGTACGTGGAATACTTAGAAAGAGAACGCATCACTTCTTCATATTGAGGACATCACATC
ATCAAGCAATGGACTACAGACAAAACATTGTAGACAATGGCAACCATTCCATTGTGGAGG
CTACCTGTGGAAATGAGACACTTACCTAAAAGCTTGGTCATGGTCATTTTCTTAAGTGGT
AATCAAGGACTACATCTACTTTATCATGACTCTTAGTGTCAGTTCTAGCATAGCCATTTT
GCTTCTGGTGACCAATTCAATGTCACAAAAGAATCAATGTAATGAACCTCTGTTCATCAT
ACCTACTATCCACATCTATTCATCATACAAACCACTGATATTTAAATTTTGTACAAGTCA
GTCGATTCAAGAGTCTTTGCATTGAATTAACCTGAATACTTCTTTGTAAATTCGATAAGA
TTATGAACAGGTTTGTGGTCAACTGATGTGTTTTCCTGTTATGAAGACAATTTGCCAAAA
GTCGAGAAACTTCAAGGTATCATGCATGAGTGTTGATTGAAGGGAATAAGATAAACTCAC
CTTAAGGTGCTTCAGAGCTGATTCAGTCTCTTCAACACAAGCAATGCATAAACTATTTTT
CAAATGGTTTTCAGATAATTTATTAGAACCGCCAATGTCAAACTTCATCAAGACATGTTT
TTATATTTTTCAACTGGAATTAATTTTGGTTTGTACACAGAAGAAGAAATCTGCCTAAAT
CACCAGGGATCAATCTTGTTCCATGCCAATACTGCTGTTTATGTCCCCCAGTCATCCATA
CCATCTGTCAGTGATGCAGTGGTGGCAGAAGTGAATTATCTTTAATATACCAGTTTTCTA
ACATTAAAATGTCCAACTCCAACCCCTGTCCCAATCATTGTGAAGCATCCAAGGCAGCCT
GTTTCATGTCAAGTCTCATGTCACTCTTCCTTATACATTGTATCATGGGAATGGCAGATG
GTAATAAACTGAAAGTGTGCATGAGTAGGAATGAGACTGCCTTTATTAAAACGAAGATAA
AATTACCACATTGGTCAGTAGTCAACCACGAGAGGAAGAAGTTATACTTTAGTGAAAATG
ATTTGTTTATTTGATCAACTACACTGTGTTTCTTGTCATGTTACTTACGTAAAGTGGAGT
TGTTTCAAGCCATTCAGTATCCCCACTCCAAGCTACACTGCAATATTTGTACCATACGTT
TGGTCAATGTCCTAATTTTTCTTACGGTGCAAATATTGCACAATAGGATTTTTACCTACT
CCTACTCATTGCAGATAGTGCAAACAGACATTATTGAGAAAGAACATGTGTTGGTGTTTC
CACTATGCAGATGAAAAACTCCAGTAACCTGCCTGTACTCTCTAGTGTTCAGGAGGGTTA
CCGGAGCCTCCCCAAATGGTACATTCCAGTAACACAACTGTACACTTCAGTAACTCTATG
GTACACTAGTGTACAGGAGGGTTACTGGAGTGTACCAGTCTATAACTGCATTGCTTAGAA
GCTAAAAAATGTTTACCAGGCTACGATTTGGTTACAAGAGGTGTACGGGAGGGTTACTGG
AAGTGTACCGGAGGGTTATCTAGGTGTAGTGGAGGGTTACCAAAGTATACGGGAGGGAGG
ACCTAAGACATCAGTAGAAAATACATGTAGGAATTAGTACATGCCACAGGTACCTTTTCC
CCTGCCAGACACTGTTTTGATATGCACCCAAGCGCATTATCCTGAGATCTTGGACCCTGG
AGGTCATGTTGCATCCACACCCGGGTGCAAAAACTCCGGGCAAGATTCTGATGATGTCAT
TGACCTCCTAAATGACGCACATGACCCCCGCAATGACCCTATGAATGGATTTTTTTGTGA
CACTGGTACCAATCCCGCCTACCAATTGTTAAACAAATAGGTACTCAGGTGCCAAAAAAA
GTGGCCCAACTAGGCATTTGCTAGTGCGGGATGACCGGAGCTAAAAGTTGAAAATGCACC
TGGGTAGGACACACTCCGGGCAGAAGTTGTCATAAGTCCTACGGGAGGGTTACCAGGTCC
AGTTTTGGTTCTGTTAGACTACAGGATAGTGTAACATTGGGCTGAGTAGGTGCAAGCTAT
GGTTTGCACTATTAGGCGGATGCTTATGGGAGCACGATCACGAACACAAACCATGCCTTT
TTCCATGATTCCTTGGGAAATGCGAACCTTATGGACACAAACACTAACATGAAAATTGAC
AAAAATTTCCTCATAGTTCGGAGAATGGGTTATGAGGCAATATTTTCTCCGGACTATAGC
TCAGAGTTCGGAGCTCTCCGAACTCTATAGCGCCATCACACTTTCTGTATCATACACCTA
AGAAACAATATTGGTTCGTCCTTCCTTAGGACAAACCTTATTTATGCAGCATTATATGCA
CGACAGACGTATTACAAAACATGAAAATCATCTATCTATTATTCATGTTTGTGATACGTA
AGCTTTGCGTTCCACGAAAACTTACCCTGAATATTTTGTTGAGGTTCGTGTTGGAAGACA
AAAAAGCGCAAGGTTCCTTATTTACGGAACGTACTACAACACATAACTATGGTCTACTTC
ATGTTCGTGATTGTGCTCCCATAAGCATCGGCCTTATTATGCTTTACTTGAATAATTACA
TGCAAGTACATCCTAATCTCCTCCAGGACAGCCCCTACATCCCCCCAAGAATGAGCCTGA
ATAGCAAAGCTCTGCCAAATTTCAGCCCCACATTAAAAACCTTACGAAGGACCATCCACA
AACACTAAGACTTGATTTTTTCCTGCACAACAACAACACACAATGTAATGACAATAATAG
AAAGTTCATTGTAATTCAAATAAGAATGATAATTAAAAATATAAGGCAGCACTTACAGGC
AGCAAAGTGGACGGGAGGCTGAACTCACTCTGTGGGCTGAGTTTTGGCCTTTCCTGTGGA
AGGAAATCAAACATTTAATTGAAAAATAGATGTTGCAAAAAACATTTGTAAAAATATGTT
GAGTTCACAAAAACTCACACTGAAATTATTCAGGCACTGCCAATTGTTGTTGGCTAATCA
GCAATGCTGGACAGGAGGCTAAACTCAGTCTTTGGGCTGAGTTTTGGCCACACCCATGGA
AGGGCATTAGGTATTTAATTGAAAATTAGACGTGGGGAAAAACATTTGTAAACAAGGTCA
AGTTCATAAAACTCACCTCAAAAATATACCAGCCGCTCCCAATTGTTGTTGGCTAGACAG
TGATGCTTGGCGGGTGGCTAAACTCAGTCTATGGGCTGAGTTTTGGCCATTGCCTTGGAA
GGACATATTATATTTGTTTGAAATTTAGATGTAGTGAAAAACATTTGTAAAAATGTTGAG
TTCATAAAAACTCTCCTTGAAGTTATTCTTTACGCTGCCAATTGTTGCTGACTAGACTGC
AATGCTGGGCGGGCTAGGTTGCAAATTACCCAGTAATTCACCAGTAATTTTGGTTTACTG
GGTAATGTTGCCTTGTTTTTTGGTTGTTTCACAGTGAAATTTCTGTCTGACTAAAATCAA
TTTAGGGTTGGGGTTAGGGAAGTCAACGAGACTCCTCCTGCCTAATTACTGGGGAATATA
CAATTCTTCTGGGGGAACTATCATGATTACTGTGACAGTAATATTTTGGGGGTTTTGGTG
ACAGTATTAAAAACAGTAATTTACAACCTAGTGGGCGGGAGGCTTAACTCAGTCTGTGGG
CTGAGTTTTGGCCAATCCCAAGGAAGGCCGGTAAGTATCCAATTGAAAATTAGATGAACT
GAAAAACATTTGTACACAATGTTGAGTTCATCAAAACTACCCCTGAAAATATACCAGCCA
CTGCCAATTGCTGTTGGCTAGATGGCTGTGCTAGGCCGGATGCCAAACTCAGTCTGTGGG
CTGAGTTTTGGCCATTTCAGTGGTAGACCTATAAGTATTCAACTGAAAAAATTGGTGTCT
GCTCAGTAAAACATTTGTAAAAAAGGTCGACATAAAAACGCACCTTGAAAATATACCCGC
CACTGCCAATTGTTGTTGGCTGGATGGCAGCCATAGGCGGAACGCCAAACTCAGTCTGTG
AGCTGAGTTTTGGTCATTCCTGTGCAAAGACAGCAAGCATTTAATTGAAAAAAGGTATGT
GAATAGCAAAACACAGGTAAAAAGGTGAAGAAGGAACAGACACACCTTTGGAAAAATACA
GCGTTGTCACTTGTTGTTGGCTAGGCAGTGATGCAAGGCAGGAGGACTAACTCAGTCTGT
GAGCTGATTTTGAGCTGTTCTTGTGATGAAAAAATAGAGGTTTTATAGAAGTGAGAGTAC
ACCCCCTCTAGAGTTCTGCTGGTGCAAGCAAGTGTTTTGTAGGTATGGTATGGTATTGTA
CCATATCATACTGAAGGTATATAAGTAGGATTTTGTAATGTGTGATTCTTGTGTTTTTTG
GCACAGTCACTTCTCATAGTACTTATACATAACTATCAAGTGTAGAATATAATATAATAT
ATAATATATTATGATTATGTCATCATGATATTAAGAATAATAATAGGCCTAGCAAGTGAA
TGACATAATTCTGGAACAGGAATTCTCAAAATTTGTACTTAATTCCTATTTGGTGGGTGT
ATAAAAATGTGGCAGAACAAACATAAAACCTAAAAAATCGGACCGATAAGTTGTCACCAA
AAAACAAAAAAACAACCCTAGAATTGCCACCAAAACTAGACCCAACAGGTGATATTCTAT
GATTCATGAAACATCAGTCATGAACTACCAGTATATGCCACCTGTTCTCTTGGAAGATGT
TTTTGCATCAATACTTTGAGTGATAAACAAAATTGTGGCTTAAACCATGCATAAAAATCC
AGTAAGCCACCTTTACACTCGTGAAACCTCCGGTAACCTGCCTGTACACTCTGACATTTT
GCAAGTGTACAGGCAGGTTACCAGTGTTTTTCGTTTCAGTGTCAAATGTGATCAAAAGTG
ATAAGGCCTTGAATGAGCGGTACTATTTTTGAAAATATTACACATGCCTAGCATTCATAT
GTTACATGGCCAAAAAAACCTAACTAGTTCTCTCTAAATAATGATGCTGAGCCAAAATTA
CCTATTGGGGGCAAATGAGTTTTTTGAATTTCCACATGAGCCAGGTAGGAATCATATATG
TTATGGTGCAATATTTGCACCATACCGATTAAGAAGGAGAAGCTAGCTATGGTCAATAAT
TGCACAGCAACAAAAGAATTGGGATACGGGATTAGTTAAAACTGCATTTTGAACTCAATT
AATGACAATCCAAAGCCAACGCATATTCTGATGTTCACACTACAAAGGAGCCATTCTCCC
TCAGAAGTAAATGTAGAGTGTCATTGTGATTGGTTGCACATATAGGTTCTATGCATTCTA
CTCCTACTCAGTAGCGCAGTTGCTCTATTGAATTTTATGTAATAATTAGGATAATTTGTT
GTGTAAAGCAAAACACCATAGAGGGAAACACAGATCCAGAGTATGGATCCAAAAACAAGT
TAAAGACATGAAAAGGGGCTATTCCACCGGCAATTACAAGAACAATATGTGGGAGCATGG
AAAATGACATGCAAGTGTTCTGGAGTCGCAAGAAGAGAATACTGGCAAGAAAAAAATTAA
CTCACACAGCTAACAACATCTACATCTACCACATGTTTGCAGGATGTGAGTGTGACAAAA
ATTTAAATGATGGGTTACAATGCAAACATCAAGCTGCAATGGGCAAGTTGAGCTAATTAT
GAGCAAAACAGATGACTCAATTTTGTTGAATGAGAACTCAAAAATGAGCCGATCTGAAAT
AATATAGCCCCAGATAAGCCCTAATCATGAAAGAAATGATGCATGAAATTTTAGGGAACA
ACTCTCCCTTTCAGATTTTCATGTTTAAGATAAATAATTATAATCTTCCCATGTTTACTA
TCTGTATTTACATATACACAAGAGGTATGTAATTTTGTAAGACCACCAAAGAAAATTATT
TTTCTTGTGATGACAACTTTCAATAGACTTTATTTTATGTAAGATCTTATTCAGACAGTC
ATATTTAACAAAGACATGTCACATTAGTCACAAGCAGGACAGGGCACCATCCCGAGTTGA
AGTTGCATAGGTTTTCAAATGCATGAAAATCCGTAGGGGAAGAGTCATAATGACGGCCAC
CAAGCAACCATGATCAGAGTTCGCATTCAGAAAAATTAAACGGATTACCGGTGTTGTATT
AAGATTCCAAAGTTAAGACCACAAGGAGCGATGTCATCATGTGCAAAAAAGGAATGAAGA
GAGGTGGTATGATAGGTGAGCATGTGTATTATTTTGAGCATGGTGAGAATCATGTAACAA
GAAAACCACTTACTCAAAAATAACTTCGGACGGAAAATCGTGGTTTTTGTAGGTATGGGA
TGTGAGAACTACCAAAAATAGTAAGAAAACGCGTGCAGATGACAACCGTGGTATTATTAA
TAGTATTCTAGAACATATTACAAAATTCTGTGGAGTCTTACATACATACACAATCTACAC
AATCTACCTAAAAGGTAAGATGTGTTCAGTTGATTACAAAAAATCACACTTGTAATTGAT
GGTGGGATTCAATGTCACTTCAAGTTTACACCCTCAGCTTCACTTTGGGAGTAATTTTCA
ATTGACATCAGCTTCCTCCTGATTACAATAGGTCATTTTTTGTAACTTACCTTGCACATC
TTACTTGAGGAAGATTATTTATATAAATCCATACTTTTACACAAAACCCACAACTACTAG
ATATATACTTTGTCTAGCTCAACTGTACTCTTGCCATTTAAATTTTGCCTTCAACAGTCA
TATTGGTTGTAGATGAGAAACTTCCCTAGATTTTGCCTGACCAAATTTTGAACAATTTAT
AATCTCATCTAATAGGGCTTTGAAAATGTAAATTTTTTGTTCCCTTTGAGTGGTGCCCAC
TTTTATCATTCATTTGCAAGATACTGACTGCTCCCTCCATTTCATCATGTAGGCAGTAAT
GATGGAGCTTCAATGTTCATTCCCACCTGCAACCGCAAGAACATTTGTTTTAATAGATGG
TCAATCTCATATCTTGTTATTCCTACCGCTGGACACAAAATGTTTTTGAAAGGTTGATTA
AGATCCAAAAAGCCATTGCATCTAATGAAATATATTTGATATTTGATCAGCAGTCATGAA
ATTTTATCCTTGCAATGTAACACCTTTTTCATTAGCAAATCTTCATGGCAAAAAACAAAT
TTTATACACTTCATGACAAAAAGTAAGTTATATTTGTCATGTTTTACATCATCACAAGCA
TTTGATGTGCACTGTATCTTTTTGTTGTAAGTAAAACATCCAAGTTCCTCATATCTGCAT
TAAAACACTATTGCCTGAATCCTCAAGGCATACAACAACGGAAGACCTCAAATCCAAACC
TTAATGTGGAATGCTACATCTTTTATTTTGGCCAATGCAGTTTTTATTTAAGTTGAGTAA
CCTCCACACGATATATTGTGTCGTCTAGGTTGGCAGGGGACTCAGAGTTTTCATAGCAGT
CAAATTCCCAGTCATATCTACTTTAGTTAGGCATTTGACTTTTTATGTTGGTTTGATATC
TGATTATGCCCCATTGAAGTATTCAGTCAACATGCATCTATGTTTATATGCATGTGGAAA
ATCCCTCTTTGTTGAAGCTCTGGTAAAATGACTTTTTGTCCATCACTGCAATGTAGGTGA
TCAAAATGTGAATGAAGTTTGGGATAAAGATACATATGATAAAATAAATCTAAACATGAT
ATGATGCATAAGATTTGGAAATGAAAGTTGCCCTTGGGTTAGACAGGACATATCTTGAAG
TTTTTAACTTCTCAAAACACTTGAAGATTGTCTTTCCCTATTGTCTTTTATAACATCATC
CTCAGGGCATTCAGAATTTTGTTTGGTATTATTTTTCAAGATTTGCTTTTTGTCATCACA
ATCATCTTTTCGAAAATCTGTTGAATGTCAGCTACCCCCTCCCCCCTCTGCATATTTTGT
GTTCTGGAACGCTTTGGCAGAGACAAGACTGCACATCATGCCTTCTCCTCCCACCTCTTC
CTCAGATCTGCTGCTTGAGACAAAGTGCCTTATCCACTGAAATCTCCTTTATCTTGCATT
TATTTCCTTCCCGTAGATGGGATAACTTAATTGACTTTTTTGAAGTTTCTGGATGGAAGT
GGGACACATGGTGGATTTGCCTCAAGACCTTCTGGTGGGCACGTCTTCTTGCTTTGCATT
GTAATCAATTGAACTAGTCACCACAATGAGTCCTCTCATTCTCTTCCATATGTCTTCATT
CCAAAACCTAACATGAATATATTTGTCTTTCAGGACATAGAATACCCGCATGACAGCATG
TTGCTCAAGCATCTTCAATATTTAAATTGAGATTGAGGAACTAACACAGAATCTCTTGTT
GCCAATATATGTAGTTCTTGCTTTAGTATATGGTTACATGCTGGATTGTGATAGTTTATT
CCATATGTGAAAAAGAACACATCTTTTTTCGTCATACATTATATTAAGACAAAAGAATTG
ATCATCAAAAGATGCCCAAGTAGTTGACGGAGAAAGCCGCCGTGTCCATACTCTCCTTGT
CAGCCAACAGACTAGGTTTAGCAAAAATCCTAGCTTTGAAGAAATCGCCAATGTATGCCT
CTCCAAAATATGAAGTTTGATTGCTGAGGTGGATAATTTGATGGCAAGAAATACAAATAA
TGATTTTTGTGACCCCGGCTAACAACTTGCAACAGTAACCAGCAGAAATAGTATAATTAT
TATTATTGGGAAGTAAAACATGATTTAGGAAAGACATACGGATTTGAGAGAGGACCTAAA
TAGACTTTCATTCTCATTTGCACAAACAACAGGAAATAATTGAGTTGTCTCCTTGCGATG
ATGTTGAGTTAATAGACTCCGTTAACATGATCTCTGCATCAGGAATCAAGAAAAGTTTTA
CTAGAGTCCTCATAATCATCCGAACAGGAAAGCCATAACAGAACACAAAATACTATGGCC
CCATCATTTATTTCAACAGACATGAAGGCTCAAGGCTCCTTCCCGTCCTACTCAAATCGT
GCTATGCGGCCCTTCAGCTCCAATCATTGATATGGCCTAAGGTGGAGGGAAATAAATTGA
TTAGTTATTATGGTTGTAATAATAATAAACATCGTGTCCTCATAGTTCGCAACGAACAGA
CCTTTGCGTTTTCCACCACGGGGGCTAGCTTTCCAATGAGTTTTCCAGCCACGACCCTCA
GGGACCGGTTCCTTCCAGCCATCGTGCCAATGGGTGGTCCACTCAGTAGGGGACAGAGTA
GGCTGACGAGTTTCGGTGATGGATCCGTGCCAGCCGTCATCATGACCTGACCCGTGCTCG
TCGTCATCATTATCGGAGGACGGCCCTCCTGTGATCAGGTCAACTTGGCGCTTGCACTTG
CGTTGCAAGGTCAAAAGATCGTCCGTGTTAATGCTGCATCCATTATCCCTAACCTGACTG
CCTACATCACCCTCACAGATACTATAAGCGATATGACGGCACGACTCCTTGTAATTAGGC
TGCGATTGGGGTGCAAAGCCAGATGTAGCAGAGAATGGGCAAAACTCAAAAGCGATTTCT
GAAGAGGGCAAGTTTGAGTATTGAGTAAGGTGGCGAGCGTAAATGTTGGTTGGTCGAACA
TATTTGTGCATACAGTTTGAGTTTCTAACCTTGAGAAACGGTATATCCTAAATCAGTACA
CTCGTCAGAGCGATCATTGATGCATTTCGTTTCATATTTGATGATGATTTGGTCAGCGCC
TGCACTTGCTCCGCGGCAGAAACTATTGCTTTCAGGACAGGTTCGTTCAATGCTTTGATT
TGCCATGGAATCAAGAAAGAGAGAAAATGTTCGATTAAAATGAATTGTTGGTCGAAACAG
TCTAAACTACTAGCACACAACTTACTCAGATTGAACATCATCCTGGAACGTCCAAATATT
GGAGCAATGAGATCCTTTCTGATGCCAAATATTTTCAGCTTCTTCCTGTCCCTTTTCAAC
TCCAGAATCGTACCACCCCCCACTGTCACTCCATTGTTTCGTCGGCTCAACGGTGGGGAA
TATAGTTGGTTCGTAAGTTTGAATTGATCCATGCCAGCCATCATCATTCCATCCGCCATT
ACCATTAGGTTTTTGTGTAGGAAAATTGGTGGGTCGTTCAGTAGGTCGATTTGTGGGACG
ATTTGTGGGACGATTTGTGGGACGATTGGTGGGACGATTGGTGGGTCGATTGGTGGGTCG
ATTGGTGGGACGATTGGTGGGACGATTGGTGGGACGATTGGTGGGTCGATTGGTGGGTCG
ATTGGTGGGTCGATTTGTGGGTCGATTGGTGGGTCGATTTGTGGGTCGATTGGTGGGTCG
ATTGGTGGGTCGACTGGTGGGACGATTGGTGGGACGATTCGTGGGTCGAATGGTAGGGCG
ATTAGTTGGACGGTTGGTTGGGCGATATGTTGGCTGTTTGGTTGGGCGATATGTTGGTCG
ATAAGTGGGGCGATAGCTTGGTCGATTCGTTGGCCGATTTGTTGGTCGATTGGTTGGACT
TTTCGTGGTAGGCATTTCAGTAGTAATGTTTGATTCAAAACCGTCATCACCCCAGCCGCC
AACAGTCGGCTGTTTTGTCATAGTATTTGATCCATTCCATCCATCAGCGTTCCACCCACC
ACCTCCCCACTTCTTGACAGGGCCTGAAATTGGTAGCGGCGTAGGAAATTCAGTAGGTTC
TTTTGTCTCAATGATTGAGCCACGCCAGCCATCATCATTCCATCCACTGCCTCCCCATTC
CTTCAAGGGGCGAAGAGTAGGTTCAGGTGTAGAATAATCTATAGGTTGGTTTAACTCGAT
TTTTGATCGGTGCCAGCCATCACCATTCCATCCACCACCGCTCCCACGATTCATGTCGTT
GTCATAAGGGGAAGAGGATCCTCCTGTCAACAGGTCAACTTGGCGCTTGCACTTGCGTAG
CAAGGTCAAAAGATCGTCCGTGTTAATGCTGCACCCATTGTCCCCAACCTGATTGCCTAC
AGCACTCTCACAGATACCATAAGCGATGTGACGGCACGACTCCTTGTGATCAAGCTGCGC
TTGGGGTGCAAAGCCAAATGTAGCCGAGAACGGACAAAACTCGAAGGCGATTTCTGGATA
GGGCAAGTTTGAGTATTGAGTATGGTGTCGAGCGTAAATCTTGGTTGGTCGAACAAATGT
GGTTTGAGTTTCTAACCTTGAGAAGCGGTATATCCTAAATCAGTGCACTCGTCAGCCCTA
TCGTTGAGGCATTTCGTTTCATATTTCTTAATAACTTGGTCAGCGCCTGTACGTACTCCA
CGACTATATGATTTCATCCAGTTTCTGTTATAAACATACGTTTTCTTGATGCTTCATTTT
GTAATAGGACGAAAAACGATGTACTGAGGAAGTTAACATGGGCATCTCTCTCAACAATGT
GTAACACTTACTAAGAATCAACATCATACTGCAATGTCCAAATGGTGGAACAATCAGAAC
CTTTCTGATGCCAAATATTTTCAGCCTCTTGGCCTCCCTTGATGACACCATCTTTGAAAC
TTTGTCCCCTGGTGTTGGAACGTTCAAAGCCACTCGGGGAGCCTGTCAGTTTCTTCCTCC
TTGCAGTTCCCAAGAAAGAGTGAAAGAATGGCCAACTTGCAAACGATCATCATTTGAATT
GGAAATGGCAAAGATAAAATTTTATGACAATCTTTGCACCTCTAGAAATGCAGATATATC
ATACACGAGTTAGTGCATCGAATACATCAAACCAAAGTCGAATCAAAATGTGACGATGTG
CCAATTAGAAATCGATGAAGTTCTCACCTGAAGATCGTTTCGCCTTCTATCTCGGCAGAT
CTCGGCCTTAGACATGTGCCGGGACTCAGGTGCGAGTCAAATAGTTTCGGGTGTGCCAAT
TGATTCCAAGCAAACAAGGTTTCGTCCCTGTCACCTGTCAGGTCCCGGTCCCCGCGGTTT
TTCTGGGTGAATTAGATGTGAACCAAAAAAAATGTGGCGGCTTCCGATCATTGTGATTAT
TGAGTCATTGTTACACAGAAGGAATCAGTACCTTTCATTACTTGTGATTCCTATTAGCCG
TTTACTGGAAGAACGTACAATTGCATACTGGGAGGGGCTGTACTACTTACTTGATTTGAC
TCTTCTCACCAATAAGAAAGTACGTAAATCTATCTCGTGGTGGGATATCTTACAAGCTTA
GTCATGTCTGATTACTGCCTCTATTGTCTGGTCAGAATCCATCGAAGACCCCAATACTTT
GTCAGTTGCGAATGACCTGGTGAGGGGTTTCTCCTATTCAGCATCAACCAAAACAAGTTC
TAAAGAAGCAACGGGGTTAAGGGAACTACGTTTATTTTTTAGTTGATTAGGTTGTTTCCA
TATATTATAACAGAGAGAGATTATTATGACATCCTTCCTTTGAATATTTTTCTTTGTGTT
CGTAGATAGGAAATAATAGATGCCTACATACATAACATGATTCTATACAATGAAACTAGT
AGGTATGGTAGCATATATGTTGTGCCAAACAATCGTACGTACCATACCATATACAATACT
CATTACTCGCAAGCACAGCATTACAATACACATTAAATATGGTACGATATTATAAGAGGT
ATCTCTCTCTAGGGAACTATGAAAATCATACAAGTTCCCGTAAATTTTACTGGGCATCAT
ACAAGAATTGTATGATTTTCCTCGCTCCCATGAAAAGAGAATTGCTTGATATAAGCCCTC
TTTTATGTGCGGAAACATCTCCATAGAAAAGAGCGAGGAAAATCATACAACCTTTGTATG
ATTCTCCTCCCTCTCGCCAGTGCCCTGTAGGGCATCCCTTGCATACCCTGGATACGGGCA
ATCGTGCATTGCCCGCAGAATGCACGTGCTAATGGGTCCCATTTTTATCTTCACTCACAA
CACGTGTGTGCGCAACACCTGCAAGACATCCTGCACATCAATTGAATTATTTTCCGCCGC
TGCCATCGCCACCCGCTAACACCTCCCCCGACCAAACAGTCATCGCTCTCATGTCCAGTC
ACGATGTCTAGCGGCGCACGTCGTCAACGCCAAGGGAGCGGCGGCGGGATCAACCCACAT
GACCGTGCTGTGGACGACGCCACACCAACAGTTACATTGCGCAGAATCATGGCAGAACAC
GCTGCTGTCATTTTTATGACTGCTAACCAAGGAGTAAGTGAAAAGGTGAGAATGGATCTC
AGATCTCAAATTCGCTGATATATTAACCGTGTTTCAAGAGCACCCCGGCATCTGCGAGGA
ATGCACTGTCATGGTGTCTGCAGAACAACATTCGGATTGCCCTAATTTTTTCACCGACAA
GGGTATCAGGGACCGTTCCTACTCTGGACTTGACCCAGTAAAGCAACAAAATGGAAACCA
ATTTTCAGATTGATGGAACAGTGTCCTGCATTTGAGATTCCAGAACACGTTGAGGAATCT
TTTGCTTTGTTTTTGCATTCCAATGAGTTTCTGAAATAGAGAGAAGGAGTAGATTCTTTT
GACTTGGTAAATCAGTACTTGGAGTAGGATGGTACAAAGAAGTTAATAGAGAGAAGGGGT
ACTGCGACAGACAGGGCTATGTTTTCCTGGTGCAACGGCGTGGAACCAGCTTAAGAAGAT
GAAGAGGAAATTTGTTGTGTCTGGCGATGCAAGGGTAGATGGACCAATACAGAGACTGAA
CAAAACTCCTGGGAGGCTTGATGATGAAAGGAGGAGAGAACTGTGGCTGACTCATTTGCA
GCCAAGTTTGGCTAAGATGTGTTTGAATTTGATTGCCTTGTTTCTGTGTCATCTTTCCAT
GAGTATGGATTAATTCCACGCTGCATTATGGAATAGCAACCTCCCCCCTCAAAGTCAATG
AGGTTAAGGGTTAGGTTGGCCGCAGGCTCATGGTTTACTTTAGACTTGGTTTAAGTTAAC
ATGGTATTTTTAGTGTGTCAATAAGCTAGTATTTTTTGCTGTCTTCGTGATTAATTTTAC
TATGCATTTCAACTGGTGTTATCTTCGTCCGTGATATTTTCGTGAAGACTTAGATACTAG
TTAGTAGTAGGACCTTTTGTATTTCATATTTGCCATTCGTCATTTACATGTGTTGGAATT
TTCGGATAGGTAAAATCTTAAAATCGTTTTTACGTGCTTCTCTATATGACCTCCAACCTT
CGAGCGCAATCACATGAGTTTTACTAAATATTAACATATGATTTATAGGTACATGCATCA
TACAAACTTTGTATGATATTCACGAGCGTATATAGGGAACTATGAAAATCATACAAGTTC
CCGTAAATTTTACTGGGCATCATACAAGAATTGTATGATTTTCCTCGCTCCCATGAAAAG
AGAATTGCTTGATATAAGCCCTCTTTTATGTGCGAAACATCTCCATAGAAAGAGCGAGGA
AAATCATACAACCTTTGTATGATTCTCCTCCCTCTCGCCAGTGCCCTGTAGGGCATCCCT
TGCATACCCTGGATACGGGCAATCGTGCATTGCCCGCAGAATGCACGTGCTAATGGGTCC
CATTTTTATCTTCACTCACAACACGTGTGTGCGCAACACCTGCAAGACATCCTGCACATC
AATTGAATTATTTTCCGCCGCTGCCATCGCCACCGCGCTAACACCTCCCCCGACCAAACA
GTCATCGCTCTCATGTCCAGTCACGATGTCTAGCGGCGCACGTCGTCAACGTCAAGGGAG
CGGCGGCGGGATCAACCCACATGACCGTGCTGTGGACGACGTCACACCAACAGTTACATT
GCGCAGAATCATGGCAGAACACGCTGCTGTCATTTTTATGACTGCTAACCAAGGAGTAAG
TGAAAAGGTGAGAATGGATCTCAGATCTCAAATTCGCTGATATATTAACTTCGTGTTTCA
AGAGCACCCCAGCATCTGCGAGGAATGCACTGTCATGGTGTCTGCAGAACAACATTCGGA
TTGCCCTAATTTTTCACCGACAAGGGTATCAGGGACCGTTCCTACTCTGGACTTGACCCA
GTAAAGCAACAAAATGGAAACCAATTTTCAGATTGATGGAACAGTGTCCTGCATTTGAGA
TTCCAGAACACGTTGAGGAATCTTTTGCTTTGTTTTTGCATTCCAATGAGTTTCTGAAAT
AGAGAGAAGGAGTAGATTCTTTTGACTTGGTAAATCAGTACTTGGAGTAGGATGGTACAA
AGAAGTTAATAGAGAGAAGGGGTACTGCGACAGACAGGGCTATGTTTTCCTGGTGCAACG
GCGTGGAACCAGCTTAAGAAGATGAAGAGGAAATTTGTTGTGTCTGGCGATGCAAGGGTA
GATGGACCAATACAGAGACTGAACAAAACTCCTGGGAGGCTTGATGATGAAAGGAGGAGA
GAACTGTGGCTGACTCATTTGCAGCCAAGTTTGGCTAAGATGTGTTTGAATTTGATTGCC
TTGTTTCTGTGTCATCTTTCCATGAGTATGGATTAATTCCACGCTGCATTATGGAATAGC
AACCTCCCCCCTCAAAGTCAATGAGGTTAAGGGTTAGGTTGGCCGCAGGCTCATGGTTTA
CTTTAGACTTGGTTTAAGTTAACATGGTATTTTTAGTGTGTCAATAAGCTAGTATTTTTT
GCTGTCTTCGTGATTAATTTTACTATGCATTTCAACTGGTGTTATCTTCGTCCGTGATAT
TTTCGTGAAGACTTAGATACTAGTTAGTAGTAGGACCTTTTGTATTTCATATTTGCCATT
CGTCATTTACATGTGTTGGAATTTTCGGATAGGTAAAATCTTAAAATCGTTTTTACGTGC
TTCTCTATATGACCTCCAACCTTCGAGTGCAATCACATGAGTTTTACTAAATATTAACAT
ATGATTTATAGGTACATGCATCATACAAACTTTGTATGATATTCACGAGCGTATATAGGG
AACTATGAAAATCATACAAGTTCCCGTAAATTTTACTGGGCATCATACAAGAATTGTATG
ATTTTCCTCGCTCCCATGAAAAGAGAATTGCTTGATATAAGCCCTCTTTTATGTGCGAGA
AACATCTCCATAGAAAAGAGCGAGGAAAATCATACAACCTTTGTATGATTCTCCTCCCTC
TCGCCAGTGCCCTGTAGGGCATCCCTTGCATACCCTGGATACGGGCAATCGTGCATTGCC
CGCAGAATGCACGTGCTAATGGGTCCCATTTTTATCTTCACTCACAACACGTGTGTGCGC
AACACCTGCAAGACATCCTGCACATCAATTGAATTATTTTCCGCCGCTGCCATCGCCACC
GCGCTAACACCTCCCGACCAAACAGTCATCGCTCTCATGTCCAGTCACGATGTCTAGCGG
CGCACGTCGTCAACGTCAAGGGAGCGGCGGCGGGATCAACCCACATGACCGTGCTGTGGA
CGACGTCACACCAACAGTTACATTGCGCAGAATCATGGCAGAACACGCTGCTGTCATTTT
TATGACTGCTAACCAAGGAGTAAGTGAAAAGGTGAGAATGGATCTCAGATCTCAAATTCG
CTGATATATTAACTTCGTGTTTCAAGAGCACCCCAGCATCTGTGAGGAATGCACTGTCAT
GGTGTCTGCAGAACAACATTCGGATTGCCCTAATTTTTTCACCGACAAGGGTATCAGGGA
CCGTTCCTACTCTGGACTTGACCCAGTAAAGCAACAAAATGGAAACCAATTTTCAGATTG
ATGGAACAGTGTCCTGCATTTGAGATTCCAGAACACGTTGAGGAATCTTTTGCTTTGTTT
TTGCATTCCAATGAGTTTCTGAAATAGAGAGAAGGAGTAGATTCTTTTGACTTGGTAAAT
CAGTACTTGGAGTAGGATGGTACAAAGAAGTTAATAGAGAGAAGGGGTACTGCGACAGAC
AGGGCTATGTTTTCCTGGTGCAACGGCGTGGAACCAGCTTAAGAAGATGAAGAGGAAATT
TGTTGTGTCTGGCGATGCAAGGGTAGATGGACCAATACAGAGACTGAACAAAACTCCTGG
GAGGCTTGATGATGAAAGGAGGAGAGAACTGTGGCTGACTCATTTGCAGCCAAGTTTGGC
TAAGATGTGTTTGAATTTGATTGCCTTGTTTCTGTGTCATCTTTCCATGAGTATGGATTA
ATTCCACGCTGCATTATGGAATAGCAACCTCCCCCCTCAAAGTCAATGAGGTTAAGGGTT
AGGTTGGCCGCAGGCTCATGGTTTACTTTAGACTTGGTTTAAGTTAACATGGTATTTTTA
GTGTGTCAATAAGCTAGTATTTTTTGCTGTCTTCGTGATTAATTTTACTATGCATTTCAA
CTGGTGTTATCTTCGTCCGTGATATTTTCGTGAAGACTTAGATACTAGTTAGTAGTAGGA
CCTTTTGTATTTCATATTTGCCATTCGTCATTTACATGTGTTGGAATTTTCGGATAGGTA
AAATCTTAAAATCGTTTTTACGTGCTTCTCTATATGACCTCCAACCTTCGAAGCGCAATC
ACATGAGTTTTACTAAATATTAACATATGATTTATAGGTACATGCATCATACAAACTTTG
TATGATATTCACGAGCGTATATAGAGATACACAAGAACACATAGAGGTAGAGTGTACATC
GTACTGTAGGAGAAACACGGAATAATATATATTACACATATTTAATACCTATATAATGAA
GTACGTGATTCGTGCACAGGTCTTCCAGTACAATACTGCGTCATCCATCGGTTCGTGGCT
AGGATGGTTCTCATGAGGTTACCAGCACATTCGTGTGACGTGGCGACAAACTGGCGATGA
CATACGTGAACAGGCACGGGACCGGCTTTTTATTACCTTTAATGGTGAACTGAAAAGCCA
ATCTCCAAAAGAAAAGCCAATCTCAAAAAAGAAAACCGGATACCATTTCATTTTCACGTA
GGAATAGTACGAAGATTGGTAATTGCCAAAAGAAAACTAATTCTCCAAAAGAAAACCAAT
CCCCAATATAATTGCCGACCTGGATAGGTTCAAATTTTATTTAAGCCTTAATGACGAAAT
CAAGACTTTCATGAGAAGAACTATTCCCTATTAGATCGATTTTGAAAAAGAATAGATCTA
ATCTGATACATGCCTAGGAGATGAAATCATAGGTTAGTAATGATCGCATATCTTAGATTT
TCTACATTAGAAATAGATTTTTGAAGTTAGATGATAAATTCTATTCTAGAGACGTGATTG
TTCTAAATCAAACACACTAGATCTAACAAATTTCGAGAATCTATTTTAGAGAAACTAGTA
ATCTGTTTAGATTCAAATTCTGCATAATAGATATTACATTAGTGTTGCTATATTAGATGT
AGATGGTATCCATTCCTCTTGGTGCCTTGCTAAGCAGTCTTGTATAATATTAATTATATA
ACAATATTACCTAATTACTAATTACTTTGGCACATAATTTGTTAACTACTACCATACCCT
ACCACTGTACGCGTGAAGTTGGAGCTTATTACAGGCACATATAAATTATTATCTTTTAGC
GTATAATTAATTTTCTTGGTGTTCCCTGAACCCCAACGAATTTTCTGTTTTGTTATCTGT
TGTCTAATTTTCATCGCAATTGTAGCATAGCTTAGTTAATTTAACCTATAACAACTAATC
ATTATAGTTCCAGCCAAAGAAATGAGTTGGGAGTTAACATTGACAATTGAAACATTGTCT
TTATTGCATTGCCAGCATGTAGGGATTGAATAGTATGTTTAGCAAGTAGGACAGAAAACA
CAGAAATCTCATCATCACACATCACCACAGACCATCCTACTGACAGACAATTCATTCAAT
CCCAATAAATACCTGGCGACAATGGTAGCAAGAAAAATGACATTGGAATTCCAGGAGATA
TCCTGATGTCTCAGCCATCCCTGTTTGTGTTTTCAATATTTTGTTGATTACAGCCATGTA
TACATTTGGATTCAGCATGCATCATTACTCTCTGACAAATTTGCTGCCATCACAAAAACC
TGGCCTAGTTTTACTTATTCTCTGTCTAAACCTGCACTTAATTTATTCTCAACTCCATTC
CCATCTCAAGATTTAGTTCAATGATCTGTATTGATGTGAGTGAGTCTTCATGTGTTTGGC
CTATTTATCACGCACTGACCAAAGCCGGAAAAATTAGTTGTAGATAAAAAAGTAGAAAAA
GGGTATTCCAGCTGATTGGAAATTATTTTTATGAGCTATTTAATTTGGTGAGAACGAGGA
CTGTAAACTATCAGTCCTCATGCTTTTAACATGGAATTTTCATGGTAAATCGATTTGTGT
CACAATTGACTATTTGTGAAGTTTTAACTGAGGTTGAGGGAAACTGTGCAATAGTTGAGG
TATACGAAATATTTAATATTTTCGTTCAGAGGGAGTGAACAAAACTTGGGTACGGTATAC
AACGTCCCTCCAATTTCGCAAGCTGTACTGGATTTTGTGAGAGACGAACATTACATACGT
AGGATTGACGACTTGAACAGAGAACAGATAATTTGCATTTGTGTTTGAATTTCGACGACA
ACACGAATTGCGCAAGGTCTTCAATATTAGGAAATGAATATTTACATTAGTACTATCGAA
GTAATGCAAATTTTCGAACAAGAATAAGCTTCTTTCTATTTCCGAGAGATAAGGCAATAA
CCGAGGAATAAGACTATAACCGAGTCTCGGTTATAGTCTTATTTCTCGGTTATAGCCTTA
TCTCTCGTTTTTAGCCTTATCTCTTGGTTATAGCCTTATCTCTCGGAAATAAGAAGCATG
TCTACATAGGAATAGTACTTAGTCATGTAAATCTCGGGAATAAGCTTATTCCTCGGGAAT
AAGCTTATTCCTCGGGTATAAGCTTATTCATCGGAAATGGTCTTATTTATAGCGCTATTC
CCGAGAGATAAGCCATTTCAGAGATATAAGGCTATTTCCGAAAAAGGCGATATTGTTTCG
TCATGGAGCGGTTGTGCTTATGTTCGATGGGATTTTCAAAGATTTTTTTTTATTTTCAAC
CAGATCATTTTCAATAAAACAACATATGATTATTGTATTGTTCCTACATAAGGCTGTTTC
TTGATCTAAGTATATTTTTCACATTTTTTCCAGTAATTGAAAAGAACTTTGTCAAAAATA
AAGTTATACTGTTACAATTGTCTTATCAATTGAAAATAGTGATATGATGCCATACAATAA
TACATATCCTACATTACTATTTTGCTATGTAGCTTCCCTCAACCTCACTGTGAAAACTTT
TCTGTAACATCAAGTGTTTCTATGGGGGAAGACTTGTTTTGTGAAGTGAAGTGTTTATAC
TTCCTTTGTTGTGAAAGTTTATTGATTTGGGCTATTTAGGTCCTGTTGTTGGGTCTAAAA
GCCTGGGGAGCTACCTTGGCTCATGTCACTTGCCCCCTCAAATGAAGCGATAAGGTGTCA
ATGCACAGGAAAGCATAAAACCTCCTGTGGAAAAAAAAAGCTCTGGTAGAGAAAAAAGGA
TGGTGTAGCATGCGACAAAGCGTAAGTGTTATGTGGAGATAGGAGATAATGTACCGATGC
TATTTTAGTCAAAATATGGTGTAACTCTCCTGATGATCAATCTCTCTGATTTAGTTCTGC
GTTGAACCCTTATGGTGCCATTTGTATGAACTGAAGTGATGGTCCAAGGATCACTTTCAT
ATCGGCTTTCTGTTTTGCGGAGGATACCGTCTTTTCGCAGCAGTACTTTGTCACCGGGCT
GGTAGTCCCAGTCGATGTGGGTGCTTTTGTCTGTATTCCCCTATTTTTGACCAGCCAGCG
ATGTAGGGGACGTCAAACAACATGTCCCTTCCAAAGATAGCTGCTCCTGGTGAGGATTTT
AGAACTGTGTGATAGGTAGAGCAAACGGCCCATGCGGCGTCTGTGAGAAAGACAGTAATG
TGACTCTTGCTGACTGTATCGGCCATGTCTAAGTCAGCTGTATGGAGCATCGCCATGATT
GTTTGATGCACCCACTCAAGTATTGTGTTTGCTTGTGGGTTTCTGACACCGTTCGGCTTA
CGCTTCAGACCATATGAATCACAGAGGGTCTTGAAGTGAAGTTTAAATTCACTTCCGTTG
TTGTAGATAATGTATTGACTACGTGGGTAACGGCTAAACCAGGTCCTATTTATTATATTA
CCTACTGTTGCTGACAACTTGTCAAAGTAGGGTTTTTTAGTTTGGACATGTGTGTCTTTG
CTCCTTTGCCCCTTTGTACCCATGGGAATATCAAGCTCCTGGAGCTGTGATATCAGCAAC
TCTACAATTTCGAACCAGCTCATTGCGGGATCGATCATTGTGACGCACATGAAGTCAATT
TGTGTCTTGTCCTTGCCCTTGAGGGTGTACGGTCCTATGAGGTCCACACATAATGCCTCC
CATGGGTTGGTGATCGCAAGTTTTGTTGGCAGTTTCCCGTATTTTAATTGCCTGCACTTG
ATCACCTGGCAACTGTGACACTTTTTGACGTGTGATTGGACTGTCGTTCGTATGCCTTTC
CAATACATCGAAAGACGAAGAGTTTCTTTGAGACGCTTGGTCCTGGGGTGCTGTAGGTAG
TGGTGGAACCAAGCTACGGAACAGTGTTGGAGGCTTTTTGGAATAACCATTTTGCCGTCT
TTACAGAGTACTTTAGTGTTCTCAACTAAGTGAGTGTAGTACCCTTTGTTTACGAGGCTT
TCGTCTTCTTGTTGTGCCTCCACTACCTCTCTGGTTGTGAGTGGATAGATGGAGTCCTCT
TCCTTTTGATTCGCAAACACCTGGTTCATGGATTCGTTGGTGGTTGCTAGGGCTGATTTT
GGCTTTGCCGTGTTATGATAACACCAGTATTGGGCAAAAGTCATCCAGGTTGACCTGTCA
TTTGCAACAGGTCCATAGCCAATCGTGAGATGGCATCCGCAACTGTATTGTGGATGCCCT
TGATGAACATGACAGTGGGGCCATACTCTTCTAAGAGTAATCTCCAGCGGTACACTCGAT
CAGAGGTCAGACCTAGAGCATCCTGCATTAGATTTTTGTGATCAGTGTAGACCGTAATTT
GTTGTCCCCAAAGCATGCCTTTGAACTTTTTCAGTGCTTCTACTATGGCCAGTAGTTCTT
GTTTAGTCACACTTTATTTTTGCTGCACCTGACTCAGTTTTCTACTGAAGAACGCCAGCA
GCCTGTTGTTTTGAGTAATTACAGCCCCCAATTGAAATTTGGAGCTATCCGTGTAGATCT
CAAATCCATGCGAGTAGTCAGGGTAGGCCAAGGTAACATCACGAGCAATTGTTGCCTTTA
CAGTGTTGAATGCTTGCTGGCGGATGTTGTCCCAATGCCATGGCTTTTTCTTGGATTTGT
TAGCCTTTGTGGCTTTGGTATGTCCACACTCCCCAACTAAGCTGGTTAACGGTACAAGGA
TTTCACTGCGTCTTGCCCAAATGTCTCTGTAGTACTGGACCATGCCCAGAAATCTACAGA
GTTGTTAAACATTTTGTGGCGGTGTTAATGCGAGGATTGCCTGTGCCTTCTTTGGTTGTG
GCTTAATACCATCTCTGGATAACATGTACCCTAGGTATTCTGTCTCCACCGCACACAAAG
ATGACTTGCGTGCATTCACTGTCAAGCCTGCGTCTTGCAACCCGATGAAAACCCGTCTTA
GTTTATTAAGGTGGTCTTCCAGGCTACCCTTGCTGATGCATAATAAGTAATCAAGGTAAG
TTCGGACGAACTCAAGGGTTGTCATTAGCTCAGCGGGAGAACATGCAACACCCATTGGTA
ACCGTAGGTAAGAGTACTTACCCCACGGAAAGATAATTGTGTATATTTTTGACGCATCTG
GATCTAATCTAAATCTTATGGTGTAATAGCCCATGTTTATATCAAGGGCTGTGGCATATG
CAGTGCTAATTTAGGAATAGGAAACGGTTTTCTCACTACCCATTTATTTACTTCCCTAAA
ATTGCTGACAACCTGTAGGGTATTGTCTTTCTTTGGTACAATGAAGGTTGGCAAAACCCA
TTCAGAATCGTCTTGCCATTTGAGTACCCCCAAGTCACATAGCCTCTGTACCTCCCTCTT
GGTGGTTTCTACATGCTTCTTAGGTATTGGAAACGGCTTGCCATGGTATGGCTGTGCTCC
TTCCTTCAACTGGAGGGAGACCTGCTTACAATCCCAGTCACCTAGTTTCCTGCTAAATAG
CTCCTCAAATTCTTGTAGGAACTCCAGTAACTTTGTTTGTTCTGGGACACTTAGGTGTGT
GCAGTTGTCTTTGACAATTGCCCTGAGATCTGCTTTGTCATATTTAGCGTCTAGTATGTG
TATGAGGCGTTTTGTTGCCTCGAGCGTACTTTGGGGTTCTTTGGATGTGTCTTGGTAGAT
GCTATTATTTATAGTCCAAGCCCGTTCAACTGCTGCCCTTGTTTTTAGTTTATTGATGTC
TCTCATTGGCAGTGAGATGTCATCTACTGTGATTTCCTTTGTCCAAAAGTTTAGGACAAT
TCCTAACTCTTTCAAGGTATTACTACCAAGAATGAGGTCAAACCCTGGTTTGGTCATGCC
ATCTCCTTTGTATTCCACAACATCCGGTTGTAGAAAGTACTCCTTGCTGTTGGAGTACTC
AAAGAATTTAACTCTGATCTTCCCCCATCCAGTCGTCTGGAAGCTCCCATTTGACATATG
CCAAGACTTTGACACTGCCTAGTCAGGTAGGGAAAGGGTTTGTCTTTTCCTTTTGGTGGG
AAAATAAGGTCTTCATCAGACCCAGAGTCTAGTAGGACTTACATTTTGTTACTGGGGCGA
CTCCTCAGAGGTTGTTTGTATGCTCTGGAGGATTGACTTTCAGTCGCTGGTTCCATTATG
TCTATTTGTGCTGTAACACCGAGGCGGTCCTTGGTGTGGGATGCAACCACTTGTTTTGGT
TGTTTGAGACTATGGTTTGCACTGTGGGTCTCAATACTGTACTCAGTGGCTTTTGCTTTA
TTACTGACATTGTTTTTGTTGTAAGATTTTTTTTGAAACATTTGATTTTGTAGTCTCTAT
ATTGTCTCGAATTTTTAATTCAGACTTTTTTGTTTTTGAACAAGATTTTTTCGGCGTCCC
CTCTTTGGTGACTGTCAATTTAATTTTTTTACTTTTATTAGTTTGGATAGCTTTACTTGG
ACTGGGGGTAGTGTAACTGTTAACAGCAGTATTTTGTTTACGTTTCTTACGTACATTTAA
TTCCCCCGTGCTATCTGACCAGGGCGTTCAAGAATTTTTGTTGGAGTCACTATTGCTTTC
CGAGTCATTGTCGCGGCGTTTCCTATGTTTGCCAGACTTCTTGCGGAGTGCTTTCTTCAA
CTCCGCCCGGACTATTTAGGCAAAGTTCAGGCTTACCTGGGCCCCCATTCTTCTTGATTG
GAGAACCGTCTTTGTTATAACGGCTGTAGTCACGGGTGTTGTGACTTTTGTGTGGCCCCC
CATGCTTCTTACATAGCACACAGTGCTTTTCGGTCCAGCCCATCTTCTTGGGTTTCTTGG
AGATGAAGGAGTCCATCAACTCCATCTTGCGCTTTTGATCAGCCCCCTTTGCTTTTGTCG
TGCTGGAGGGCGTTGCATCAAGTTCTGCATTATTCTCGATGTTCTCTAGGACCAAGAGAA
GGGCCCTAGGGCTGACCGGAGTATGATATTCTCAGTCAAGTCGTATTGGGTCTACCACTT
GGCCGGACAAATGCGCAACAAGTGAGTCACAAGGTCGGCATCATCCAAGGGCAATACTTT
CTTAGTAGCCTGATTAGCCTTTGGGCTGTAATACAGGCAGGGCAGTGTCTTAAGATAGCT
AGTGAGCTGTTCCACTCGGACAAAAAACTGACGTATTGAGACCATGTTGGGCTTCTTCAA
CGTGTTAGTTATGTAGTACTTGAGGGCCTCACCCGTGTCATGATGGAACACCTGTAACAG
GTGAAATGTGACGCAGTCGTGAAAGGAGTCCCAAGTCTTGGTGGGAGTCTCCATGTGTGT
GACTCCTTTGATGTCTTCCCAAGGAGCGCGAGTCACTTGGGCCTTGATGATTTTCTCCCA
TGGCTGCCGGGCCTCATTGGAGAGGAGGTTTCCATACAGCTCAAAGGGCTTCGCTCCTGC
CGTTGTGATGGCAAGCTTTGCGGCTTCTAGAGCCTTTAGGGCCTTGTTGTATACGGCCTT
TGGTTCAGCCAGGGTAGGCGATGCAGCCTTGGTGGTAGTACCGGGCGCATCTTCTTTATT
GCCATTCTTCTTTTTCTTGGAGTTGCGCAATTGCGTGTACTCCCCCTTTGCAATCTCAGC
ATCAAGTTTAGCTGTCTCAACAGCTCTCTCTGCCTTGGCGAAGCTCGTGTCAAGCCCCAT
TTGCTTGCACGCGCAAATCGCGGAGCGTACATGCAGTAAGAACTGCTCAGGAGTCCCAGA
CGCCCATATCGCCACGTTTAACTCATTCCCCATGTTAGGAAGAGTCAACTTGAAGTAGGT
GGTCTTTTTGGCCTTCTTGAGGGCATCCTGCACGGGATCCTGCTCGGGAATGTAGCGCAC
GGGGGAATTCTTTCCTCCGACGCCACATTTGCACTCAATCCACTTGAGCCCTTTGCAGAA
TGCTTTCATGGAGGACATGGCTCGTAGCTTCTCTCCTAGAATAGTTCCTAAAAACGTTTG
TTGTAGGAACTCCTTGGAGGGTTGAGGAAGAAGTCATTTGCACAGTGGTGTGCGATGAAC
GTAGTACCCTGTAGAGTAAAAATTTGTTCTGCTCGACCGCCTGTGGGTTGTCGGGAGAGC
CTTCTTGGTGTGGTAGTACAATGAAGTTACCAAGTTGGGCTATTGTATGATAGTGACCTG
AGCCGGAAGTAGGTGATAAGCAGTTGTAGATAAGGAAGTAGAAAAAGGGTATTCCAGCTG
ATTGGAAATTATTTTTATGAGCTATTTAATTGGGTGAGAATGAGGACTGTAAACTATCAG
TTCACATGCTTTTAACATGAAATTTTCATGGTATATTGATTTGTGTCACAATTGACTATT
TGTGAAGTTTTAACTGTGAAAACTTTTCTGTAACATCAAGTGTTTCTATGGGGGAAGACT
GTTGTGATGTGAAGTACTTTCTTGGGAAGTACTTCTTGTGATGTGAAGTGCATTTCTGTG
AAAAACGATTCATGTCTTCTTGAGACAACACTTTTTTGTGAAGTGAAGTGTTTATACTTC
CTTTGTTGTGAAAGTTCATTGTTTTGGTCTATTTTGGTCCTGTTGTTGGGTCTAAAAGCC
TGGGGAGCTACCTTGGCTCATGTCACACCCAATATCATATATATTGTATTCCTTGAATAC
ATGCCTTCAATTAGAAAGCCTACATCTCTTGCTACTATAAGCCTTCCAAAAAGACATCTA
CTGATCCTTGATCATCACAAGTATTGCATTATATAAAAGCTCAACTTTCAGTTATGGACT
TCATCAACCTTCAAAGATTAATCATTGCCACGATGACTTTTTTGATAATCTTTCTTTTCT
TAGCTAGTGTGCATATCTACTCCCAACTACCGAGCAAGCTACGCCATTCCCATAAATGTA
AGATTTTTTCACTGTTCCCCATCATGTCCAAGACATCAATAGATCATCATTTTGTGTTCC
TGTAATACTCTTTGATGCACTTACAGTTGTCAAAATCATTCTTATATAAGTCAACCAGTA
CTCCATTGCTTCCCTGAGTGTCAACAACCTTCATATCAATGTGCAGGCAACAACTGCTCT
AAGTTTAGGGATTAGCCAATATTCTTTTGCTGTGTATCTACTCTTGTCGCCCTTTAAACT
CTCACTTGCAGAGGCCTAATATTCGTGCCATAATCAACAACAAATTTCAGATCAATTTGC
GGCAGAAAAATTGCTCAATTTTTAGCAAATGATCATTATTTCAATCCTTTTGTTAGGATC
CATAAAAATCCTTCACTGTTACTCTCATCTAGTGAACTGATGATGCGCCCCCCAGCATCA
TGGCATTTATCCTTTACAGCACATCCAAGTGGTCAATGACTCATATGTTTGTGATCTTTC
CATACTATTTGATAACATGCCTTTGCCAACAATGATCAGCTTGGGTCTTGTAACCCCACT
TTATGCACAAGCAAACTGTATTTCTGATTTTTTAACCTTAAGAGGTCATTTCCCCACCAA
CTGCCCACCTTAACGTTGTTCCCTCAATATTCTGCCATCTCCATATACTACCTCCTTCTC
CTCTGCCACCTTCATCACATTTGACCTTGTCTCATACCTCTGCAATAACAGGGATTGTTG
CAAAAGATTTGGTATACTTTGAAAGAGGAGGTTGCAAAGTGGGAATGAAGAATGTGTTTG
TCTTGTACTTCTAACCTGTTTTGATTTTTGAAGTTTTAGTATGTGCAAATTGTAATTATA
AAGACTTCATCTCTAATGGATAGGATTTTTTAATTGAATGAATTTGTGTCATTCTTTTGA
ACATAATTTCACATGTTTGCCTTGTCTGCATCCAAAAATTGTTCAAAAATCATTGTCTAG
GACCCCTCAGGAACATGCTGTCTTTTACAGTGCATCAAATTTTGGACAGAGTGGACATGA
GAAGACATGGACTTTTTACTGCATCTTGGGTTCTTTCAGATACTTTTAAGCCAAAATTAC
ATGTTTTAATCTTGATTTTATCTCTTATTTATGCTGTTAATGTTTTACATCAGCATAAAG
ATGACACAGAATACATTCATTAAACTTTGTAGAATTAATTTACATGGGATAAGCCATGCT
TCATGACATGGAGTGGTTTAATAGTGGAACATAACCTAACCATTTATAAAGTTAACATAA
AAGTTATCACATCTTGTGCTGTATTCTTTGTTCAGTATCTTTCCCTGTTTATGCTTACAA
TGTGTTGCTGCCATACAATTGGTCTAGATTTAAGAGAAAAGAAAGCATTTCAGAGATGAA
AAAAAACTGAGACTTAATTTGAAGAATTGTGAGCATCTCTGAAAAAGAAGGCCTAATAAA
ATATCAATTCATCTTTGCAGTCACTGCTGCTGCTGCTGTTGTTGTTAGGAGGTAAGATGT
ATAGCTACAAGTGCACTCACAGAGCTGAGTTGTAGTTGCTGGTGTTAATAGGAGCCCACA
AAATGCCGTGAAAAAAACTCAGGAAATGAGGACATGTAAGTCCCTGTTGTCTGCCACTGT
TGGTGTGTTGAGGATGTGGGGAGAAGCTCCAATTTTAGTCAGATAGCTGAGTTGTGACTG
GCCTACTGGAATGGATAGTGTGAAGCAACTTGATTGAAGAAATTGACAGCAGCTGAAAAT
CAATCACAAGAAAAAGGATATAAAAACCCACCACTTCTTTGCACCCATTGCTATCTGTTG
TGGTTGACGTGACGTTGGAGTGGGAGGTAGGGCCAACTTCAGCCATGAGGCTGGACGATG
ATTTGTAGTCAATGTTTAAGTTAGCTGCAGAAAAAACTGCAAATCAAAGAAAGAAACAAA
GAAAGAAATCTCACCTTATTTTCATAGCTGGAGCTGGCTGAGGAGTTTTTGTGGCGAGGA
GGTTGTTAACAGGACAGGAGCAATCATTTAAACTGAAAAATGTGAGCACAGGTTAAAAAG
AGGAGGGAACAGAAAACTCGTCTTCTTTTCAAGGCAAATGATGGCTACTGTCGTTGGTGT
AAGGAGGTGGTGGGTGGCAAGACAAACTTCAGTCTGGGGTCTAAGTTGTGGGAGATGCTA
TGGCCATCATCAAACCAGGATGCACTAACATACTTCGTTGATCAGTTTGCTTCAAAACCC
GCCAAAGGCAAATAATTGTTAAGCTACGCCCCAACTTAAAGGCGATTTCGTTTTCACAAT
GGGGTGCCAACAAGTGTAATCATGAATTCTATCTAGCAAAAAAAGTTACAAAATTTTACA
TACTCGAAGTGTTAACCTCCGTCCACTCCAAGTCGACCCAATTGTTTCTCAAGAGAACTC
TCTTCCACCGATGAAAATAGACTTCCTCCGCCACCATTTTCTTCCAATGTGTGGATCACT
TGCGAAAAATCTTGCAAACCCATCATATTACACATTCCACCACCAGTCGTATCACCAAAC
AGCTGTCTTTTACGAAGAGGCTGCCGACTCAATATCCTCTCATCTCCCGTCGATAGCATC
GGAACCAATCGAAGTGCTTTCCCATTCAAAACCACTCTAATAAAGTGCCCATCTACTCCT
GTTTGATCTTCCACTTTGACTAATTCAAATGCAATAGTCGATGAGTAAGCTGGCCACCAA
CGCCAAGAGGACTGATCCGATCCATGGTTTGCAATCAAACCATCATCCAAACCACAGTGT
ATCGCCTTTCCCTCCTCTTGCATTCTTGTCCCACCACAATCCTCGCCAGAAACCAAAAAG
TCAGCCCCAATAGCGTATAGTAGACCTAGCAACGTGACATCGTGACAGGAATATAACACA
AATGGTCTACGCTCCTCCGAAGATCTATCCACAGCATCATACATTTGACTCATAATCTCT
CGAAGTGGAGGGGATGAAACCGCAGCCAATAACCTTGGAGACGAATACCACTCTCGAAAT
CTCCAAGCCAAATGACTCATTACTGGAATTGCCATAGATTCCAACATGGCCTCGGCCTCG
ACCTCGTTATCTTTCCCCTCGTGATCGGTAAATGCGAGGAGGGGAACAGAATGTGCACGT
CGGCATACAAAATGATCATTGGCGTGGATCCAATTGATTCCTGAAGGGGTACCTCCAAAT
GCTTGTGGTGCTCCTATCAGGCCAGGAAGAAAGTCACACAGTTTGGTTGCTAAAGGAATG
GCCATGCTGTCAATTCTCTGAAATTGTTCTGTCGCAATCACATCTTTTACTAATTCATTC
ATCATCTTTGGTCTTCTATCAAATGCGTTCAGTGTATCAATACGTCTGTCTCTCACGTCC
ACTTTCACAGTAGTTCTCCCACCCACGACATGCCCCATATCCTCTTCGGTAGTGAGCATA
GATTTATTTAAGAGTTCGAGCTGTTCGTGAAAACCGGCCTCTTTGTAATAGTGGGATAAT
CCTCCTCCAGCGTAAATTATTGAGTTCTTCGTGTTGGTGGTTTTATTTCGTTTGTTAATT
TGCGCGTTATTCCTTGATCCAATTAACCCATCGAGGAAACATTGAACGCTCATGACAGTG
CGTAGATAGTTGGTGGAATAAGCATGGACGTCCCAATGATCTAAAAATGCATAGGAAGAT
GGATCATCCTGAGAATTGAGTGTGCTTACTCGATGACCGAACTTCTCGTAACGGTGACGA
AAACGTCGTCCCACTTCTCGCATTTGATCCATTCCAAGGATACTTAGGAATCCAAATGGC
TGGAAGAAAATAAAACCATGAGTTAGACAGGAATCATTAAGAAATGAAGAAGACATACGC
CTCTAAACGACTTCACGGACCAGAATCAACGCGACTCACCGCCCGCCCTACATCCAAAAA
TTTCCCCCCATTCTGCGTCTCGCTCACCCTCACTTCATAGAACTTGCTTAATTCTCGGAA
CGCCGCCCCGCCCTCCCCGCTTTGAGCACTTGCCGGCGGAATACGCGAAAACCAATGATT
GCATTCTTCCTCGTAGTGATGCGGCGGGCCAAGGTAGCGATTGGGTGCGCGATCGCCGTG
GCGGTGGAAGATCCAGACGCCCATGATGCGGCCGCGATTGGTTAGATGATCCGAGGGGAG
GGACCGTTTGACGATCGCGGTGGGCTTGAAGGGTGACATGATTTGCAAATGGAAAATTGG
GATCGTCGAAACGAAACGAGCCAGCGCTGCAGCGACGAAATGAATCAGAATAAGTTAGCG
GACGAATATCCCATATCGCTCTAGCACAGACTCCATTTCCTACGGCCAGAGAACCAGAAG
AGCATGTTGCAACCGTATAACTACGGAAGCTGCATCGTGTTGCCGTGTTCCAATTTTTCT
TTGAAAAAAAGTTGGGTCCAAGCGGCTCCAAGGCAGAATGTGACACATGACACATGGACA
AGAATGGAACAGATACATCATTCGCCACGCACTCTGACATGCTGTGACACACGTATTATT
TTATACAAGATCAAGATTTTTTCAAAATCTTGATCGTGTTGGAAACTGAGCCGTTTTCTC
CTTCTTCTCCTTCTTCTTCTCCTTCTTCTTCTCCTTCTTCTTCTTCTTCTTCTTCTTCTT
CTTCTTCTACTTCTTCTTCTTCTTCTTCTTCTTCTTCTTCTTCTTCTCCTCCTCCTCCTC
CTTCTACTTCTTCTTCTTCAGTGAGACAGGTTTTTTGCTTTTTGCCAAAACAGGTAGTGA
CCAAGAAGTTGATGAGAACTTACCTGTAAATAATTCATTTTTCGCTTGGACTTACACGGG
TAGTTATAGTGTTTTAAGTATCTGCCGACCTTTAAAATATATCTTTTTGTATAACGTATG
ACATTATTTTCTAGAATGTTTCTGTAAACTTGAAGGGAACGTTATTGTGTCACAAAAGAG
TGTCTACGTCTAACAAGAATGATTTCGCAAACTAAAAATGGGTACATATTTTAAAATGGG
TGAGCTTGGCGCTCGCGAAGCGCGCGAGGCGCTCTCGCCCATTTGCAACTACTATATTAC
ATATTAATTAAGCATAGAAAAGTGGCATACTACTACAAGCACTTTATTTCAAAAGTACGT
CTTCCTCTGTCTCTACAAATCGCATTATGTTTCGCTAGCTACAAAAATTCTTGCTGGGGC
TGCTGGTAATAATATTATAGTATGGTACGATACCTGTACGATACCTAGATCAATAAAATT
TCGATGTATCCTACAAGTACTTCTACGAATTCCCTCCGTGACATAAAGTAAACCTGATGT
AAAAAATACATCGAAATTAATAATACGTCGAATCTGTGTCCCATATCAAATCAATGATGA
TCGCGGTGCATCGGAATGTATGTAAAAAATATTTTAGTTCGGATGTATATTTTACATCGC
TACTTTTCTACATACTGATAAAGTATAGTATATCCTACATGCTGTAGGTTTTGCAAAGTA
TTGTACCATACCATGTATGGTAATATTGGTGGGCAAACACGCTCACGAGACAAACATCAG
CGGCCGCTGCAAGATGTTTTGGCAGTAGATGTTATTTATGCTGGAAGCTGATGTTTAATG
GAGTTATTTGAAACGTACTGGTCCTGGTCAGTACAAAATAGGCACATATATATATTCTCT
TCAAGTTAACAGAACCATTATTGTAAATTATATACATCCTTAATTGTTGAACCGTTAATA
GGCTAAAAAATATTATGTATTTTCATTATTTTTAAATAATTGGAGAATTTTGACCGTTAA
TAGGCTAATAAATATTATTTAGTTTCATTGTGGTAAAATTATCATGGCTTGTAAAAAATT
ATTATCGTGGGATACTTCCATAGTCGTAAAAAATTTATTATCGTGGGTTTCATAAGCTAA
AAAAATTAACGCTCAAATCATTATGATAAAATAATCGTGGCTCTTAAAAATTATTATAGT
GGGTTACTTCCATAGTCATAAAAAATTTAATGGGAATGACTGAAAAAATATTGTATACAC
ATATAATCCTTAGGAATTTTTAAATTGTTAATAGATATGGCATCACGACATTCAAGTGTC
ATCATGTCACGAAGTTCTTGTAGGCAGTGTAGATTGTTTGCTGCACTCATATTCTCAATA
TATGGTTTATGGTGTCACGAACTCCAGGTATCATGTGTCACGAAGTTCTTGTTTGGCCTG
CAGATTGTTTTCTGCACTTTTATTTTGTTTGTTTTGAGCACTCTTGCGTTTTGTATGAAT
TGAGCTCTCTTGCGTTTTGTATGAATGTTCACCCCGGTAGAGATGGTACGAGTTTAAGTG
TAGTTGTGACGCGTGACATTTCTTACTAATGCATATCAAGTAAGAACATCACATGCTGCG
TCAACACTCACCCACCATGACGATTTCCGCCGCATTGTCAGAATTCAGCCTACCACACAA
AGACCATCGCAGATATTTAACTTCCACCACCGCACAATCCACAGGCACATCCACGACAAC
AATATCCCTAGTGCGATCGCTTCAATTCAGGGTATTCTGGGAGAATGAATCCCTCCACCA
CCACGCCAAATTTGTTACATTTTTTGACCCGACACAACGTGATGAGAATTCACTATTTTT
GCTATTGGCAAGTTGTTTGAAAGACAATTTCACTGTTTTATTGATCTACATTGCTGCCTC
ATGAATTGTGTTGACTTCTTCTCCTCTGGCTTCCTCCATGTTGTCCTGTGACACAAGCAT
TTCAGTAAGGGGTGACATAGACACAATATCCGAATGATTAGGTGAGTCGTCTGCCTCCTC
CAACTTTTCCTCTTCTCCTTGCTCATGTTTTGATTATATTCCCCATCTGCCTCTCAATCA
AGCATTGATGTCTTGCTAAAGCAGTGTATCTCATTGTCACTCCCCTATTGGTGAGTTTAT
TTCATTCTTCTTCTTTTCAACCGACCAACCCTCCATTATGGGGGCACCTGCTCCATTTTG
CGACACATCCTTCCACTTGCCTACTAACTCATTCTTTTTCAATCCAGTTACTTTATTTTT
TAATATTGCAGGAGAACTTTCAACTCCTGAATACTATAGTTCTCAACACTCTTGGCTTGA
ACCAAAATGATGCGTGGCTCTTGTTTAATATTGTTGCTTTTCAATGCCACCTCCTCCTTC
TTCATCAACTCCATCTTCCTGCTGTCATTATTTTGCTTAGCTACCCCCAAAAATACATTA
TGTGTAGTGGGTAAACGGTGAAGAGATTACGAGTGCTGCAGAGAAAGATGTGTCGCAGTT
GATTTGCATTCCGAGCTTTGCATTGACTGGATGCTGGTAAACTTGAAGACATTAGAGTGT
GATCTGATGTCTTTTGTTGACGTGAGGTTTTAAGTTTTAGTGACTAAGAAGCATCATGAT
TCATAATTGAAATTGCTCTGGAACTATGAATGAAATTTACTATTATGCTATAGAAATTTT
AATCTCAAACAAGATGTTATGAATCAATTAAACTATCTGGATTTAGTGCCTCAGCGATAA
ATAGTCCAGATGTTCCTTGACGACCTGCACAGCCTTTTGACCATGGGCTTCAGCTCCACT
TCATCTCTTGGCATGTGTGGAGTGCAGTGATATAGTGTTGACGCGGGTTTCATCCGACAC
GACACAGATGAATTTATAACACATGTAACATGATCAAACAACCGGACAGAGATGATTTTT
CATGCGCACATACAACTTGGATGCAAAATTTGAAGAGCAACATGATGTCATAGAACCACC
ATGTCATACATCAAAATGAAGTGTGAAAAGTGAGGAGTTGCAGTATTTTCACGCGAAAAT
GACTTGCGAGCCACCTGGAAAAAGTTATGATTCCTTGAAGAAAAGAGACAAGAATTAAAC
ATTTTTTGTTACAAAATGGGGTGCGTCAAGACTACACTTAAACTCTTATGGTGTACGGTA
TCGTATCGTACCATACCGTACCGTACGATATGGTCGAGTGACGACTGCCAAAATCTTGCA
TGATTAATTGGTGGGCAGGCGGGCAATTGTGGGGCAATATAAAGAGTGACCTGTACGATA
GGAATTAATAAATATCTACCTGATGTATTTTTTACATCGAAATTCAATGCAAGAGGAGTT
TTTTCATGTTGTACAATAGGGGTTGTCAATCTTTCCCTCATTATCATATTATCATTATGT
ATCAAAATGGTTGACTCCCACTGTTTTGATGACATGGTGTACTAGTCTACGTATGTACAG
ATTATGTCGTTTCAAAATAATTTTTTACACCATCTCAGGCTTCTTTACTTTTCTGTTGGG
GAGAAAGGTACTTCTCATTCAATAATTTGACATAATGTTATCACATCACGTCTTGGTTTC
ATAATGCATGATCATAACCCTAACTATTAACTTAAATTAAAATTAAATGTTTTGCTCAAA
GCTCCCTTGAGTTCCCTGCAAGTTATCAGCTAAGCTACATACTGCTAACAGCCAGTAAAA
CCCAGATAATTTTTTAATTGTTTTGCACATTGACGTCTCCATGGCACACCTTCGCGATTT
ATTCTCGTCTCGGCGTAATTTGTCGTGACTCCATCAACACACATAGCCTCGCGACCAGAG
ACTTCTTGCACATCCACACGTCTTTCGTGCCGTGATGAAGATTTGTGCTGCTTGGTCAGA
AGGGAAGCGCGTCGCGAAACCAAATTCATGGTCTGGACGTGAAGGCTCGTAAAACTGAAA
TCGTCAAAAGGTATTTTGTTCATAATGGAAAATGTGCAGCAGGCAGTCAAACTTTTTTCC
ATTATGGGTGCAATTGCCAAATTTGGTTGTAAAATGGTGACGATGCACAATAAGTAATGC
GACGCCACTGAAACATCAAAATAGTGAGATTTCGCAAAACTGCAACGATAATGATAGTGA
TAATGAGAAAAAGATTGACAACCACTAAAATCATGCAACAGTAGGTATTGTACGGATTGT
AAAATACTAACATACCTTTCTTGTTGTATATATTATATCTGAATTATAAGTTCCTATGCA
CAAAATTTGAGAAACACAGGTAAAATATTTTGTAGAGACTGTTGTAGCAGTAGTACATGA
TGACGCAGTGTACTGGTAGCTGGGCACTGCCATGGGCCAAACAGGCATGTTGTCACAACA
GGAAGCGGATTTCGTGAGAGGGATCTTTGGATTCTACCATATATCTTGGTGTATATTATA
AGATATGTTTTCCCAATTTCATTGACATGTATGTTTTATGCAAACCAGTCCGGGACAGTC
TAAACCCTCTTAATCTGTTTCTCCTCCTCCACACCATCACACCCATATGTATAGGACCCA
CTAACTCCGGTTGGTTGCTGAGTTATGCCCACATCATGCTAAACTCACCATCCCACATAA
CACATCCCATACAACAATTACACAACATGGTGAGGATTACCCTTGTCGGCTTTCTCCCTG
ATACAAATGGGCGCAGTTGTGAGATGTACCCCTATGGATGCGGAAATTCCCTTGCTTGAG
AAGGAGGGCAATGGAGTTGGTAGTTTGGTGCGCTTGAAAATAGTGGAGACAACTCACCTT
GCTGGATATGTGGTCCGGGAGAATGGCACAGATGGTTGCCGTATTTGTTTCGCAGCATGA
GAATATGCCATAGGTGAAAATGGTTAGCAATTGGATGGTTCCTTGTTGCGGATCATGGAT
GCTTTCCATAAAGATTCAACCAACAGGAACATGAGGGCGTTATATCATTGCAATTGCGGT
TACGCCTATGCCAAGTTTATCCATGTTTAAAGAGTACACATTTAAATTAAAAGACAGTCG
ATTCAAAATGAAATTGATTTCAAATAAATTATAATAAAACCCCATCCTAAAGACACTGAT
GTTGATTTTAACCTATTTGTACCCCTCTTCTTCCAGGAATTCTTCCCAATCTCCTCTGGA
ACGTTGTTGTATTCATCAAAAAGCCACTTTGCTGTCCCATCAACCATCCCCCGACCTTCC
ATCATCCACTCCTCCTACTTCTGAAGCAGCCAACACTTGATGGGTTTATTGATCCCCACA
TCAACCGGTTGGCACAAGGGAGTGTAGCCAGCTGGGATGTGGATGACCTCAATCCCTATG
AACTGAATTTGGTTGACCACAGAACCCATTTGTTTCACACGGTATGCATCCAGAACAATG
ATGGGTGGCTGGTCACTTTCATTGTTTGCATCCCGTGCCTCTTTCCACGGTTGCAACACA
ACATCAATCCACTCATGCATCTTTGATTCGTCCATCCATGCCTTATCCTGACATGCATAC
TTACATGTGTCCAGGTAAGCCAGAAATTTACGCGTAGCAATATGCCCATTTGGTTTGCAT
TTAAAAATGAGGAAGGGTGCCAACATTTTCCCACTTGCGGTGACATTAACGGCAAGCATG
ATGTGCTTGGTGTCTGTTGTTGATGTTCTCGTGTGGATTGTTTTTGCCCCTCTTACAGCA
AGTGTCTCGTTGGAGTGATAAGAGTAGGGAATAGGTGTTTGGTCCATATTTAGGACTTCA
TTGAGATTTCTTTCAACCAACTTATCCTTCATCATGGCGACTAAATCTTTTGCATCAGCC
TCCGTATCCACGAAATGCTTTAGTGCCGTATGAGTGGCAGCATGATATGTGAGACCGGAA
GATATCGTGAAACAATGAACCGCCAAGTGTTTTGCTCAAGATGTCTTACCTTTGAAATAT
GGAAGAAGACAACCCACCTCTTGCCCCACCATCCTATTTGTAAGTTGGATGCCTTGCTTG
CAGACTTGAAACATACACTGCTTCAGCTGTGGTTGAATTACAGCAAGGACACTGGTGCAA
CCCAGGTGAACTTTTCCAGCTGATCCTTTTGTATTGTAGGGCACATACTCATTGGTGGCA
TTAGTGCAATCTACCTTCTCAATCAGAAGTATCCAACGTTGATAATGCAATTAATTCTCA
CCCTTATCTAGAGAAAAATTCGACCCTAGTTAGTAAACTAGAGCAAAAACCGACCCTAGT
TAATGAAATCGCCCGATTTCGCCCACTTGCGCTCACTTCTGAGTCAATCTGATAGCACCG
TTCGATTCCTCGCCAAAAATTACCACTATAGACCCCCACCAAGAATATTATTTGATCATT
ATTTTGGCGAACACAATACGCACCATTTGCCATGCTTTTGTCGTACAAATTGAGCAATGT
CCCTTTTCAGGTGTAGTCTCAATCTCGTAAAACGTTAAATTTGGTTATCTAGAGCAAAAA
TTGTCCCTGATAAGGTTATCTAGATGAAAAATACCAGATTGTTCTAATTCATGAGCGATA
AACAAAGGTCGGAAAGTGCTCTAGTTCAGTTAACTAGGTACACTTTTTTGCTCTAGTTAA
CGCACTTTGGTCCAACTTTATGTAAGAGGGTTAAGGAATGCCAATGGAAGAGCAGGCTGC
ATGACAAGATAACCCGGATGAGACAAGGTCATTGATACATTTGACAGAACCATGTTTGTC
CTTCATATCGTAAGACTTTCGGTTTGGTGGGTGGCCTTTTTCAGTACCCACAATGGCATG
TCATGCATGCCTAAAATATATAACCAAGAAAAATTATGGCAACAACAGGATGTAATATTC
AACTAGTATAATCTGGTATTGTTTGGCAACATGGTTGACTTCAAATGGAAATTTAATTTA
ATTCAATGACACGGTACATTTATTTAATTCAAAACGCCAAACCGACACAATACATCATTT
TGCTGCTGCACTGATGGCATAACAAAACAAGTTCAACCGTCCTGTTTGAGAGTGTTATTT
TTGAGTGTGCTGTTCCCCTTTGCTAATCAAAACAATGAGATTGTATGTGTTTCCCACTTT
TGAAGAAGGGCGAGGGCAGAGGTTGTCTGCGAGCTAATAAAAATGGAGGTGGTGATGAGT
GCTGATGAGAGAAAAATGATGGGATGTGACGGCGTGAGTGATGGATGTCACAACAAAAAA
GGGCAGGAAAAGCGGGACCAAGCCGTAATAAGGTAAGTAGGTTGGATCTTGTTTTAATGT
ATCTTTTAACATTTGGTGGATCTTATATACCTAGATATACAGTGTGTATGGTACCATAAC
ATGTAATTGATAAGGTTGATGGAACTGGTCTATTTATAAGAAAATATATGAGACCTACCT
TGTTGCTATGCAATTGATCCACAAACAGGAAAGATAATCTCGATCATCTTTTAAAATCCT
ATTTCCGAGAAATAAACCTTCCCCGAGAAATAAGACTATTGCCTCAAATAAGCCTGTATG
CGTGAGCTACGTGAAAACGTACTATTCCTATGAACAGATGCCTCTTATTTCTTGAAAATA
AGCAATCTTGAAAATTGTCTATTGTCTCGGCAATAGTCTTATTTTTTGGATATCATCCCT
CTTACTTAAACTTGTAAAAAAGTGTGTTAACTAGCATAAAAAGATGATCTACTTAATGTT
ATCTATCTTCATATTTACTTCTAGACAACATAATCAACTTTTAGGTCACTATGCTATTTT
ACTAGATAGATGCTGAACAACCCAAAAACTGTATGTGTACCTGTAAGGTTGGGCATGAAT
AAGGGACATTGCTTCATTTGTAGGACAAAAGCATTTATCAAGTGAGACAACAGAACAAAC
ATGTTGCAAATATCTATAGATGGTATTTTTTGGCAATGAGTCGAATGGTGCAATCAGATT
GACTCAGAAGTGAGCACAAGTGGGCAAAATGGGGGCAATTTTGTTAAGTAGGGTTGGTCT
TACCGCTCGTTCCTTCACTAACATTGACTTTATGGCTAGATACGGATGAGAGTTATATTC
AAAGTGCATACTTTCTAATGTAGTGGGATATTATTTGACCGATCACTTTGCTTGAAATTA
AATCTCACAGGAGCACTATTTCCTCGACCTCAATGAGAATTGTTTCCTATCTAAACACTA
TCAGTCAAAACATAGAATGAATCACTAAAATTTCAGTTATATTGCCCATCATGGACCACT
TGTTGTGACAGCACATCATACAACTAGCACACATGTGTCACTGCAAATCTCTTGAGTGCC
TTTCTATGTAGCTATGTCCAGTTCCAAAAAGCCTAATCTACTAGGAATGTGTCGTAATGT
TAGATCTTGTCAACACTGTAGCAGCTCTAATGATCGTTATAATTCCTTGTGGAATCTAGT
ATGTTTTGTATGTAGAACAATATGTCAGTATTTTTTACCATCTTCTTAGGTAATGCCAAT
TTTATCCTAGGTGCATTAAAAAAATAGCTACCTGTATAGGTTCCCTTACTCACCATAGAA
TTGTTACATAAATACTTTGGAGGTACGTAAACCTGTTAATGATTAAATATAGTGATAGGG
ATTCATTATAATTTCTAACTGGTAACAGAAACAAGAGGAAGAAACACAGATTTTGTGTTC
ATCATGTAGTATCATGGACAAGAACTTAACACACATACAATACTGAGGGCGAAATGGGGC
ATGAGCGGTTTGAACACCATCATAGGTAATACCTTTATTAGTTCTCAGTAGTAATAATGA
TTTTTTGAAAAAAAATCTTTTAAACATTAAATGATTATCAGTCTCGAGGTGATGGTCTAA
GCTTTTGAGCTTGATGTTAAAACAAGACTATCTTTGAATCTCAACATCATTAAAAACTGC
GGTACCACTGTCACGCCACTCTTGCATCACAGGCGCACTGTTGGTGCACCACCATCACAC
CGCTCATGCACCACAGGTCCACTACTTGCATACTGTTGTAGCTACCTACAGTATAAATTG
GTTATTAGGTCATTCACATTATAGGTTGAGTGGGAGTCGAATTAGTGACATTTGTTCTTT
TCTGCTGCAAGGACACTCTGCCAGCACTAAATCATTAAACAATAGACTCTCCTCACTGTC
AGCAACATGCCCATATGAGTAGCTCCAGATAACTCCTTCTAGTTGTAGAGTTATGCCAGA
CGGTAGCAGAACACACCACACATCACAGGGCACATCACATCTGATGAAGACGAGGGAGGT
CACATCAATTTTCAGCGCGAGCAGAGTTAAAAAGGGCAGAAAAAAGAAGTACCCCCCCTA
CGGAAGAAAATAGGCAAAGATACCAGAAAAATAACATGGACGATAAACTCACTTGAGCGG
ATTATAAGTTACTTTTTAAGGTATCTTTTGACATTTCATTTACCTAAAGACCGATTTAAT
TTATATGGTATTATTTTTCAAATAGATGAGTATTAGTAGTATGGTAGATACCATAATGTT
AAGCAGATCAATCAGAACCACACAGCCTGCCTGTCACCTGTCAATAACAAAGATGCATGG
GTTTGATGGGCACACAATAGATGTTAGGGAGGTGCCATAAAAATGTGTAAATGTGAAAAT
GCGATTTGCGAAATGTGTTTTCAGTATGCTCCATTATCTTTTAGCGGGAACCAGTTCGTG
CCCCACTGTCGAGCCACTGTCACCCCACTTCAAAAGAATTCAAAAGGTGCAAAATGAAAT
GCTAGGACAAGGCCTAAATATATTTTTATCTTTATTAACAATGATCATGTATATGTATTT
TGCAACAAAAATATGAAGTAAATCTAAGCTGAAAAATGAAATGAAGGTAATACGTATGAC
TGTCAATCAGAGAAATTCCATGATTAAAATGAGTTAAGTATGACTAGTTTCAAAATTGTT
TATATAAAATAGACATGAAATGATTCTCATGAAGGATTCAACCCCTTCCCAAAAAACTCA
TTTTGTGTTTCTTCCAGAAGACGATGCCAGATGAGATAGGAGACTTTCTCTGCACACTTG
TGGATTCAGCAATAAATGACAATAAACAAATTTTCTGCTGTGTGGGGCTGAGGTCAAATG
ATGATGATGTGATAATGTTTGTGTGTTAGATACCATATGTAGTATGATAAGGCATTACGC
ATGAAGCAACCGCCTCATGTGCTTTATAAATCGTGGTAATTGAACGATCAATCATGGAGC
ATGGATCATGAAATTGTGAATAAATCAGTGAAGCATGAGACCCATGACTGACATCTGACA
TACAATTACAGTGGCACTTTAGACACACAACATTGTACGACTACTTCAAGATGAAAAAGT
TTGATCCCATTGTCTTCTTTGTACTGTTATGTGACACTGGATAATTTATTTATTGTGACT
ATCCAACTGATGTAAATTATTTAACACAATCTAACTACTGGATTGTGACATGTGACAATG
ACAGTATATATCATGAGCAGTGGACTCCATGAGTCATGCTTCATAATGCTTCTTTCTTAA
AAGACTTTAGTCTATGAAGAGATAACATAAGTTTAACTGTATCATTGATCATAAGTATAG
GTCAGTTGCTGCAGGAAAGCTTACATACTCATCTCTAGAGATAGGCGCCAAAGCTTACAT
CATGAGCTAGATGAAATAACTCAATTCATCTTCTGACATATTTGTGAAATATATGTGCAT
CAAAAATAGCCTAACACTATTTTATCATTAGAGCTTGGATATAAAGACAAACACTGGTGT
TGTAACTTTCATGCAATGAAGAACTTATATTTTAATGAAAATATCAGGTTTTTAGTTTGA
ACGGCAACAGAGAGACATATTTTTGACAAGTGTATTTTGACTCTTTTCATTGTGGTATAT
ATAGAAATGGCTTCTGCTGGGGGGAAGGAAGAAACTTTGGAATTCTGCATTTACTTTTAG
CATCAAAGTAGTTAACTAAACAAGTTTCCATTATGTTCTTCCTTGTGATTCCTTCACCCT
CCTATGCCAACAACTGGTAAAATGGTAAGTCGCCCATTCTTAACTGAGTATATATTAACA
CTTGAATGTTATCATTCACTGAACCAGTACATTACTGTTTTACAGATGCAATAGCAAAGT
GCTTTGCAGCTCCTTACTGTGTCCGGTGAACCATGACCCGGAATTAGTAAGTTTTCCATA
CCTAGTTAGTTATGCTTTCAACTAGAATTTAATCTACACAAATGAAAGCAAAAGTAGCCA
CAGCCTTGATGCATGCTGGATTTTTGTGTCCGCCATCCAAGTCTGCTTTGCCATGACCCA
TGACCCTTATCCTGGTAATGGCAAGCATCTGAAAGCATACCAAATTACATAATTCAAGGT
GTGCCTTTAGCTGTTTTGTGAAGAGAATGCTTTATGAAATAGACATACAGTAGGTGCATT
GACGATGAAGGAAGAATTATATTATCAATGAGATTCAGTATACAGTAAAACACTGGCATA
GGATAGTTCAATTACAATGATCATGGTGTCTCATAACAATACCATCATGATCATGTTCAT
TGATGTTGTTTGTGCCTTTTGTCACACCTCTAGTGCATGGCATGGTCTGCATATGTCAAA
AAATCTGTGGATCTCAATCCTAGTAGTTCTTTTGTAACAAAAGGAACATGTTCAATAATT
TTTAACGCCGATCAGAACGGTAATTTTTATTCCTATTACTAGTCCAGTTCTGGCCTAGTT
TTAATCTCTAGTCCACCTTGACGGGACTAGTAATTTGAGTTTTTTCTTCTTAATTTTTTA
TCGCGGCCTGCAATGCATCATTCCCAGAACTCTCAACTCACTTTCTTGTATTCCCCAGTT
TCAATGTCAGTCGTAATTTGGTCCGACCACACATCCTGACCAAAAATTCCAATAACATGG
GAGAAAGCATGGGGCTTGTAGTGATGTTTGACAGCCACTACTACTAACTACGTGCGACAG
AGATCTTGGGTGGTGATATGTTTCTAGTACTAATTTTTTGTGAGGAATTCATCGGTGATG
TCAGCAGGGTTGTACAACCCCTCCTTTTAGTTGATTTTGAAAAGTTCAAATCTCTAGTCC
AGATCTGGACTAAAGATTATTGTTAGTCCAGATCTGGACTAGTGTTCTGATTGGTGTTAT
GTATACACAAGTGCTTAAATGTAGAGGCTCTTTGACTTTCTCTGTAATAGATCTATTTTC
TTTGACTTGTCAAATGCCCTTTGTCCCCAGAGTAAGAGAATCAGGGTGACTTGTGGAAAA
ATCAAACTTGAGTAACACGTTGAGGTTGAGCCTGAAGTGACTGCTGATGCCATAGCTTGT
CACATTTTCTGAATGTCTGCTGTTTCTATCCATACTCCGGAGGAGTACTGTACTGGAAGG
GCTTGCTTTCTGCTTTCAATGTGGGATACTAGATATTTGTAGAATCTTGACCTATTTGAT
GTTTGTAGACATTGGTTGCTTTGTTATTTGTTTAAAAATCAAGAACTATTTCCACTCCTT
CATGTAAACATGTAAAAAAAAAATTAAGTATAAGTACTATATATTTAAAAACATTGGTTC
TTTATTGCCGGAGATGCTGCATAACTGAGCAGCACAGACCACCATGAGTTATTGAGTATA
AATCCCAGTGTAAGCAGGGGCAACATTTCAAAAGCCCAGCTATCATGCAAAATCTTTTCT
TGACCCTTTCACTATACTGACATCTTATGATATGTATTGCCCTCAAAATTATGTGATGCA
GAGAATCTCTTTTGTCATTTTGGCTCTGAAAATAATATTATTGAATGCCATTCCAAGAAT
TGTTGTGATTGAATCTTTGACTCTTCATGACTTTTGTCCAGTAAAATAATGAATACCATG
TGACCATTGGTGGTGAATGAAAAGAACCCCTTCTATGAATTCATTGAAGTTTCATTCTCG
GCAGATGCACCTGTTGTCTCAGCTATGTATCCCCTGCAATCAGGTCGAGAAGATGAAGAA
GATGAAACAAAGAAGATACATGTTCAATGCAATCAGTATATCTTAGTTGCTATAACAGGA
CCATCAACGCTAGTCTTCATGTTCTTAACTTCACCTTGTTCATTCAATCTCTTTAATGAA
TTGATGATAGGAACCCCAGCTATTTGTGCCTTGTTGATTTATCATTGTGCTACATCAATT
AATGTGTATCTTTCAATAGCAAGCAATGGATATAATTGATTCTAACTCAATGGATTTTTT
CTAAAAGGAGGTGAAAGGAACAATCATTACTGAGTTGGAGTGACTCCTGAACCTGATGAT
CAAAACAACAAAATTATATAAGCTCACTCATCCTTGCCTCCATTGGAGTGGCTCAATGAG
TGTTAGCCACTATTTTAATCAGTGGCATTGTGAATGTCATATGAAAGAGAACAAAAAAAG
AATTAAGGAAAAAGAACTGCCAATGAAGGGAATGCATTCATAGATGATGTTTTATGGCAG
CGGTGAAGAGTTGTACTACCCCACTTTCTTCTAGCTTGTAATTTGTAACCAAACAGATGA
TGTCAGCACACATGGCAACCTATCCTTTGGGGCAGCCTTTCAATGCCATCATGGATCACA
ATGACACAGTCATCAAAAGCATCAATTTTGCCAAACATGACCGTTTCATCACAGAGTTGG
TTGACCTAATCTTGACATGGGGCTATCAGTTGAATGGTTTTAACTTTCTTGAATTCAACA
ATGACATTTCCTGGAAGATATTTCTAGAACTCCTGTGAATACCATCTATGACTGAGAGGA
TGCTAACACAGAATTAATCACTGTTGTTGTTGAAGCTGTAGGTATGCCTGTCATTGTGAT
CACTAATTGTGATGGTGATAATATTCCAGCACCCAATGCTATCAAGAAACAATTGTGTTG
GATGGAAAATCAAACTAGGAGACTATCCGCTGTCAGGGTACACTGGCATGGCCTAAATAC
CTCTCAATACACTTCTTTGCAATGGAATCTAATGGAATCACAGCATTGCTTTTATCAATA
TGAATTCATTGGTGTCAAGATAAATTTATAACTATCTTCTCCTTGGCTGAAAAGCATGCA
ATCTATTAAGTTGCATTTTGTGTTAGATAGTTCATGAAGTTGTTTGCTGTTTGATGATCT
CGAATTTGCACATGTGGACCAACTATCTCAAGAAAGAAACATCCTGATATTATTTGGGAC
GAGTACCACTCTACATTGTAGATGTGGATGTGGGATTCAACACAAATTTAAACAAAATGA
AAGAATGCAATGCATGAAAATAAGGGAAAGGAGAGTAAGGGAGAGAGCATGACATTGACT
GTAAATGGTTTCTAGATTTTACCAGGTTTTATCAAGCATGCCCTAGAGAGCACAACAAAA
AATGTCATGAAAGACAACATGAATAGCAACACATGCTGATGGTAGTACAATAAAATAGGT
ATTTGTGTACAACCATATACAATATGGTACTAAACTCTCCTGTATATCATGACAGATGTC
ACTGGGAGGGAAGTCTCTGCAAGACAGGCAACTCCAGACCAGATTGAGTTGTCAGATGTT
GTCAGGAATTTTTTGGGGTCCTCACCAGTTCATTGCATCAATCACCACAGATAATCGCAG
GGTCATGGGTCATCTTTGGGTCATCAGTTGAGTTGTCACGGGATGCTAGCAGTACTTGCT
TTGCTAGTCACACAGTTTTGGTCATGTCATCACTTAGGGTCATTATGTTAATAATTTCAT
GGTAAAACAATACAATAGCTATGGTGCCAGCTGAATGGCATCAAAAATGTGAAATGGGTT
TAGGTAAGGAATTGGTACAAGGCGACAACTCTACAGACCCCCCAACCCACTAGCCATCGT
GTCAGAGGAAAATAGAAAGGTAAGAGTGGTGATGTTCTTTGCATTTTAGATCTTTGTGGA
GCATGGATGTTATACAAGCATTCCATCCTAGTTGGTTTGAGACATGTACAATGTGGTGTT
CATTATATAACATTTACCTACAATCACAGTTGCTATGCAGTGTGAGGAAGGAGAAGCAAT
GGGGACAATGCAGGTGGAATGTTAGAAGTCAAATGATAAGGGTTACAGAGAGCAGATAAT
GAAGTTAGAGTTTCATCACAATCGAAGAAAGTTTATACTGGAGTACACTGTTTGCCAACA
GAAATTACGTATAGTTTAATGAATGATAGTACAGGACAAGAGAAAGATGGAAGGCCAATC
ATTAAATATTAGAACATTTGTATTCAAAAATGGCTGGGTTTGTAACACTGGAGAGTGATC
AACCCCAGGTTATAAATGTAGACCAGAGATGCATATATTATGAAGGGCTATCATACTAAA
ACAAAAATTAGTACAATAGGTCCAGGCTATCTTAAAATTTTGCTATCTTAAAATTTGGGG
GTAACACAATTAAATATTACGCTAAAATAAATTGGATACAAGCTGGTGTAAATGTATGAT
AGCATCATAAGATATAACAGAGTTACAATCAAAGAATAATGAACGATGTGTATTGAGACA
TTGCTCGTGTGTGGGGTTCCTCAAGCTCAAGGTAAGAGAAATATGCTTGTGTCAAACGCT
TGCTCTCAATGATCAGGCATTGTTTGATAATTAGGAAACCAAACCTAGATAAGCCAATAC
ATTGATGAACAGTCAAAACCTTCATGAGCTAGAATACAGAAGAAAAAATCAAAATCTCAA
TGGACTTTCATGTTGAAGCCCATTATCCTGATTATGATCATGTTGAAACACAGAGAAAAA
TATTGACACTATATGGTAAAAAAATTTGAGCTGTGCTCTGCTTAGAGGCTTGTGCCTAGG
TTTTATATTACTTCTGTTTGTTACTGTCACAAAAAAACCAAAATATTACTGTCACAGTAA
TCACAGGAATTCCTCAATAATTACTATATATTCCCCACTAATTTGGCAGTAGGAGTCTCA
TTGATGTCCCTAACCTCAACCCTAAGTTCCTTTTAGTTAGACAGCAATTTGACAGCAACA
AGAGCCGCCTTTCCTCCAAAAAAGGAATATTACTGGGGAATCCAAACTTACTGGGGCATT
GCTGGGTAATTTGCAACCTAGGCTTGTACTTTTAGCGAAAGTCTAAATGAATTTCTGTAT
TACAGGAGATTCTTTGTGTTCATTATCATGGATGCACAATATGTATATCAGATCTTGACA
AGTTTTGGCAGAGGGAAAACTTAACAACATCAAAATCCTTCTTACAAAAATGTCCTTAGC
ACAAATAGTCTTGTGAGGAGGAACCATGGAATTTATGATGCAAAATGCTCAATTTCAGAA
AGGCATATGGGCAAAAATATCCTTGATCCTAGGTAGATGCCCCATTGTGGAGTACCATCT
ACTTGATTCAAGTATTCCAAAAAGCCTTTGAGAATTGCTTCAATTGTTATGACTAGGAGA
AAATCAATAAAAGCTCCCATGACTAATCATTGATAGTGTAAGGTATTGCTGATATCATCA
GAAAATGTGTAGCATTTTTTATTTCCCCCATTATTTAATTTATTTTAGTTTATTTTCCCC
TCTTGTTCCCTATCTTTCCAAGGGATCTGAAATCTTGTGATTCCAGATTCCAGCCCGTCT
TCTTGTAAACTGCATTGTCATTAACCATGTTTGGATTCATATATATGACAGGGTCATTGA
AAATATTTCTTCCCCTCCATGTGTAAAATCAGTTAGGGATTCGCCATCTAAGATTATTCA
CTTGTCTTCAGCAGTGATGTAAACTGGACTGATTCACATAGATGCTGGAAGGTATGCTTC
TTGATAGTATGACCCCATCAACTAAACAATAAAGCGTCAGTGCCATTGACATTTGCTTGC
TCTTGACAATTCATAAACCATTTTTGATCTAACCCAAAAGCAAGAATGATGTGTTATTGG
TGTGTGTGGTTTTTGCTGCATTCCAGGTTTTAGCATGGCTCTCAGCCATTGAAAGGGATA
TATCTTACTTGGTTGCCGGTAAAGGATAAGTTGGGGTTTATAATGCAGGAATGATATCTA
AAATGGTTTATCATTACCATGATATTCATTGTTATTCAGCTATTGAATTGCTTCAACATG
ACTAAAGCCATTACAAAATTGTTCTTTAAACGTGTGTCTCAGCTTTGAGAAAAATAATAC
AATTCTGGGTGTATGGCCTTCTGACTGTAAAACAAAGTCATGTCTCAATATTGAATCACA
AAGATTTAGTCCATGCATGAACTGTTCTTTGATCTTGATCGTATGAGTATGATCAAAGTT
TACCTTGTTTGATTCAATTATGAATTCACAAGAGTCATAGCTTGATAGTGCTTCAGCCTC
AAATGCATTTGGATTTGTTCTTCATCACGTGCATTGATCTCAAATGCTCATGTAACGATT
GTCATTGCATGCATCATCCAACCAGCAAGGAGGACAGACGCTAATCTGTCCTTTCTACCA
ATGCTTGTTAACTCTTTCCATAGCTCAAGATAAACTTAAGTTAACAAGTAATGTACTCGG
GTATGAGCCCCACTTGTGTTCTATATTCATCTCTCCTTCTAGTTAGAGTGATATAGTCAC
ATGCTTATTAGACATACCTGCCTCATCGTGTCTTGTTCTTAAACTGCATATGACAGAACT
CATAAGTTAAGTAGATCATTCACATAAAGTAAGCAATGCAATATTCATTAGTCACATTTT
GCTCAGGACTATGATAGCTCCTTTTGAAAAGATTGTGTTGTCCCATAAGTGCGTGGACAA
TTGCTCTTCAAGGCATTGAATACTTTGAGATGTAACGGCAAAAGATTTGATCTTGGTAGT
ATGTGTGAAATTTTATAGGGTGAAATTTTTCAGGAATCCACTGAATGAGCTGAAGTTTAA
GGTACAATAATTGAAGATTCTGTAGGGAAATATACTGTTGTTTTTCATAGATTTTAACAT
GTATCTTGTTGCACTATGATCTTAAATGAAATGATAAAGGTGTGCTAAGAAGCAATGATG
CAAATCTTGTCTCTGCAATAACCCCCCTCCTTCCCCCTCTCATCACGATTGTCCCCTTGG
TGAGTTATTCAAAGTAATGGAAAGAGCAGTAAGTTGTAAGCACAAAATTGATTTCGTTTG
AACCATCCATTCCAACAGTGATAATTTGGAATCACGATGACCCATCCCCAAACCATTGTC
TACATCGTGCTGTGTACATATCCCGGCGCTCAAGCTCCAAAGCTACTCGTTCAGCCTCCA
AGAGCGCCTCAACATCATCCAACAATGCAATCCTGTTTTCGAGACGTTGCACTCTCTGAT
CGATAATGTCCATCAAGGTCCTTCTAATTTCGTGTTCTTCCTTCTCGGCTTTTTCGGCAG
CTACACTAGCAACGGCACCAATGAGAGATGCTTTCTTTGCTTCGTCAATATTTTGGGTAG
CAGAGAGAGACGCATCAATAACTCTTTTTAAGACATCTGGCCGTACTGAATCAAGAATGG
TTGAAAAAAATGTGTTTTGACCTTGAGCAGAAGCATTATCATTTGTGGGAGGCATCGACG
GTGAACCCTTTTTCGGAGGCTGAAGAAAGATGTATTGGCACTCGTGGGCTGTGACCCCTC
CTCCCATTTTGGAACAGACCGCATCCCAATCTACCACCACTTCTACTGTACCATCCTTCC
CACTCTTTTTGCTCAAACATGATAAAACACATGCCTCCAATGCCTGAAGTCTTGAGGGGG
TCCATAAGATCGATCGCTGAATGTCCGAAAACTTTCGTTTTGCACTTTTGCCATCATTGT
TCCACGACGATCGAACTCCGAGCAAATCAACTTCTGCTGGTGCCGATTCTCCCACTAGTC
CCGCATTTATAAAACTCCAATCATTCAGGAATGCGTGTAAACGTAGCAGGCTGCCAGAAT
CACCCGTGACGCTTCGTCGGAGGGCCGTAGCTGTGATGTATTGATGTTCATTTTTCTTGG
CCAGATCCAAGATTTGTTCCCGAGTTCGAATGTATGCTGCGGGAGTGCGATGAGGAGCGC
TTCCGTCGAACCACTCTGGAAGAGATCGGCGTTCAAAGTCGGAGGCGTTTGATTGGTCGT
ACCATGACGGCCGGTGTGCTGATACATTGGTGGATTTGTCATGAGACGATGTAGTTGCAG
TTGCAGTTCCCGTTGACGTGGTATTCTGATGGTTTGATTGCAAAGGAACTACTCGAGGGA
GAGAGTTCGATTTCCCAGTGTTCGATTCACTCTTGTTGGTTTCTGGCATCACTACAGCTC
CAGATGAAGTCGAATCTGATAAAATTTGGACAGCGTCACTGGCTGTACTTGAAGTCACAG
CAGCAGTGGTCTCTTTGGATTCAATCGGTGAGGGCGTGTCAAGAACAGGGGCACTTTGAG
GTAACTTATCGGGTGCACCTTCTCTGTCTCCGCCAGGTGCACTGGCGTGGAATCCGCTGA
CTGCCCCCTCTTCGTGCGTGTTTTTCTGGTCGCGAGCAACGTTATCCGCTGAGCCTGCTG
AATCGGCCACGGCTACGTCGCTGTCCAACTGCATGTCCTCGGGCTCCGTTGTCGGCATCG
ATGTGCTCTGCGGAGGAACGGTGTCGTTACTAAATGCTTGATCTCCGCTCGCCTCATCCG
TAGCAGCGTTGGCGCTAGAGGGGCCTTCGGTTCTGACTTGCACTACCTGAGCACAAGAAT
CGACGGCAGGTTGACCCTCATCTTCTACTGGACGTTCTTGATTCATGTCAACATTGACGC
CACAAGCGACATTCTCGCCTGCAGCTCCCTCCTCCTGTGTTTCATCGCATTGATTTGCTC
CTTGGTCGTTATCAATTGGGCCGTCCTCACTCATCCTGAGATGTGACGAGACTTATTGAT
CGAGGGCGTGGGGTGCGAGACTGGTGGGAGAAGTGGGGAGCATGAGGGGAGCATGGAGCA
CACAACATGGAGCATCTGTGGGCCGAAAATGGGAACATGTCCCATACCTCAAGCAGCCTC
AAGCATACGTTCACATACGATACACTAACAATAATATCCTCTACGTACATTATATTAAGT
CAAAAATAAAAAAGAACTGATTTTGGAATGGTTGGTAAAACGTATTTCATCGTAGATTGG
CACCTGAATGATCCCATTTTCATTATGCCAACAATGTTTTTTTGCAAGACCCTTTGATAG
CTCTTTATGCTAGCAATGATATCAAAACACATCAGCTAAAAGTCTCAAGGTTTGGAAGTT
TATCGGAAATTTCCTCGGTAGAGTCATACTCAATACTTCAGCTTACATAGGTAGACCACA
CAAATGATTCATCTGTCTTTACTACAAACTAGAACCAAAATTCAAGCCGCACTAAAGCAC
AATGGTTTAAATAATATGCCAGGTATACAGGTTGGTACTGGTTGTTGTAGCTCTGATGCA
AGTCAGTATTTGCATAGAATTCAGTCTGCCCTCTGGATATTCATTTTGTAGTGATCATTT
TTGCATGGAAGATCAAAGACGGTGAACTTCCTCTTCTTCTTGCTGTTGTTGTTGATGATG
ATAATTTGGTCATAGATTATGATGGCAAGGGCATACTCCGCTTGTGCTCTTCATTGTGCA
GGAGCAATGCCAGACAAATAGTACTAAATGTGTATATTTGGACAATAATTGCACAACAAA
ACTGTGGCCCAGTTGTAGTTGTCATTGCAGTTCCATTTCATTATCCTGTAAAGTGAATTC
CCTGTCATAATGAATTTTTATGTGCAACATTTTTATTTACATTGACTTGCCAAATCTTTT
CCAAATGACCTGCTGATGACAGAATGTCACCTGGTAGAAATTATGGAAAGAATAGTCAAA
TAATCCATTTGAAATGTCCGCAGTTTTGTAAAGGTGAATCCATTTGATAACAATCTCCAG
ATATTGGAGTTGCATTAGGTGTGGGTTTTGGTCAGCATTTGTGGTGGATATGCTGTTGTG
GTTAAGTTATGGCTTGAAGTGTCAAACAAGCAAACACCATCCATAATTATAATAATGAGT
AATGAGTATCAATTTCTTTAGAGAGCAACTTGAGAAGTTATCTTGATCAATTATGCCTTA
GTTTCATTCTACTATAAAGTCACCCAACTGGTGGCAGCATATTTAAATGAGAAAATAGCT
CTGATAGAGTGATATTTGAACTGATAAGGGTATCTTAAATTGATTGGTGAAAGAATATTG
ATTGTTGTCCATAATACAGGTCATCAAAGTATTCCCTATACACACACAAACTTCCAAAGT
CTTTATTATCACCAAGTGGATGTGCTTCTCTTAAAACACATTGAACAATAACTATAATAA
TGGGTATCAATTTCTTCAGAGAGCTACTTGAGACGTTATCTTGATCAAATACGCCTTAGT
TTCATTCTACTTTAAAGTCACCCAACTGGTGGTAGTGTATTTAAAGGAGAAGATAGCCCT
TATTAAGTGATATTTGAAGTGATAAGGATATTTTAAAACTTACTGGTGAAAGAATATTGA
TTGTTGTCCATAAAACTGGTCATCAAAGTATTCCCTGTATACACACAACCTTCTGAAGTT
TTTATTATCACCGAGTGTATGTGCTTCTCTTAGAATGCATTGAACAAGAACGATAAGGCA
CAGGAATGTGACTTACATACAAGAAAGGGGCATAAATATGCCTCATTTTGGACAAACTTT
TTTGACAAAGTGTAGGAAATTTAGTTGTCAAATCATAAGCACAGTAATGGAATTGTGTTG
GTGTGAATGCAAAAGTTATGAATGAATGAAAAATGAATTAATTATCTGTCAGCTAGTCTT
TTTGTTGTTTACTTATGTGGTTTTCATGTTTCAGTAAGTTCAGGGGCAACAATCAAATCT
GTATACTGGTGAGTCTTAGAATAGAAAATTGAATATTGTAACGCATTCCTATCTCAACAG
CTACCTCCATCTCACAGAACAGAGAAGCACTGTGAGACAAGAGTTGTCAACTCTGGAAAG
AGGAAAAATCAATTGACACTTATTGAGCACTCATCAAACTGAAATTAAACCGTAGGCAAT
TGTGTAAGGGTGGGTCATTGTGCAATTTACATCCAGCATGTCCCACTTGTGACCATGGAT
TGACTATTGTGTCAGTGATGTTGAAGGGCATGTTGGATTATTTCAATTTCAAACTGCTTT
GGAAGCTGATATAAATACTCTCTCATTTGTGACCCATGAAGTCCTCCATCTCTTCCCATC
CAAGTTCTGGTTTCTAGGTGCTTGAAGGTGATTGTAGACATAAAAGAATTCTGTTAAAAT
ATCCAATCTCTGTTTCTGAATAGCTATGGATGGTTATCATTACATGTTTTGCCTTTTACC
AAGATCGTATTCTTTTTGTGCCTATTCTTAGCAATCATTGCAACACATTGTCTAGATGTG
AAGACTCACATGTTATGTTTGTAGGAGTAAATGGCATTGTAATATTGATTTATGGTGGCA
ACGTAATAGCAGTTATTGAACTCTGCCAGAAACCATCAAATGATCAAGGCATAAATCTGA
TGTAGACAAGTTGTGTCATTGACTTTGATTTGTTTGTTGTTGAGATCCTGAAAGATAAAA
ATGTCTATTCAAAAATTTTACAACCTTATCAGTTTCCCTGAAACAAAAAAAGGTATTTTG
GCAATTCATGTACCAGAAATCTTTGTATAAATACCTTTCACTATCCATCTTTCATTATTT
CTGTCCTACACAAAGTTGATTTTTTGTCGTAAGCTCTGTTAGTACTTGATTCTTCCTGTC
ATTCTCTCCAACTCCAATTGCCACACTGCCTCCGACTACCTCCAGCAATCTTAGCATTAT
CACTCATTACCATTTCTGAATGATATTATCTTGTATCATCTAGTAAGGAGTTAGGAGTGG
GAGATTGGAGGCACCCTCCATTGTAGCAGTACAGCATGTCATGAAGATCTCACTAAATTC
AATAGACTGTTGTGTGTGCATGGAGACAGATGATATCATCAAGCAAATGAACTTCATGTA
CCCAGCACATAAACCCTGCCCCTTCTAGCAGGTCCTTAGGCATGAATTTGTTAAAACAAT
AAAGTACATTACCAGTTCGAGAGCAGTCTCTGATAATATTTTTGATGTGTGTGGTAATAC
CTTTATATGACAGCAAGATCCATAATATTTCACTCACATTTATCTTCCTGTATGGTGATG
AGCAACATTTGCCCCATAGAGCAGTCTTCTTGAATCATTTAGAGAAACTAGGCTAACATA
TGTTTAAGTGTTTCACTCGCATTCCCTTGCAAATAAAAGGTGAAATTGTTGGGCTTTGTC
CTTATCCTCTTATTTTCCTATGCTTTTTCTGATGTATCCACGCATAACCGTTAATACATT
TTCAAAATCATGTACTCTTGTTCTCTTTGAGCAACTCAATCACAAAGATGTTGTTAAGAT
ATAGGTTAGAGCATTTCGAGAGAAGAATTGCACATTAACAAAAACACAGTTTGATGTGTA
AATAATGATCATTTGAAACGGACAGTGATTATTCTTCTGTACCTCTTGCACATAAGCCAA
TAGGAAATTGTATGAAAATTAATACACAAACATCCATAAGATGGTGATGTGACTTTTGGA
GTTATGTGCTGTGCATCAAATGATATGACATTGATCCAATATTGCAGTACAATATTGTCA
GATTGTCAGCATTCAAGAAGATATGTATGTTTTGGTTGTTGCATATATGTATCCGCCAAA
AACATTGAAACTTTTTTACTGGTTCCAATTGTTCTAGCCAAAGCAAGGATCATGATTCTG
CTATCATCAAACCATATCCTTTTTTGTTACTACGTGTTTACTTGACACAAAGCGAAATCT
CAGAACTGGTATTAACCCAGAGTCATGTTCTTTTTGTCGACGGTCTATTTGATGTTTTGG
GGGTCTGATCCAACATTGAACATTATTCCACATGGTATGGTACAACCTCACGAGCAAAAT
GATATTACATGTGCAACAAAGCATGCACAAAATGTATGATAAGTTTTTTTAAGAAATCAC
AGTGGTGTAGAGGACCTAGAGCAATATGCAATATTCATAATATGAATATCACTTCATGTC
TATGCATCATTGTTTGGTTTCACCTCATATCATAGGTAACATGTTTGACTTTGATGACAC
CATGCAACTGATAAAAAAGCAACTCCTTTTTTTAAATAGAAATTGACCTGATTGCACCCA
AAGATCGCTATACTATGTCAATGGTGCAGTGATTTTGACCAAGGCACTTTGACGGCGAAC
TTTGACTGGGAACAAAGGGAAAAGGGATGAACAATCAATTTTTCATTGATCGCTTTACCA
AAAACAATCCTCCCTTACAGATTTATGTGTCGCCATCTGCTGGAAAACAGTAAAACAAAC
AATTAACATGAAAGATATAAAAGTGATGCCATACATCTGGCACTTATGAGATCAAAGTTT
GTCTTGTTGAACTTGGATTAGCGAACGCCTACTACTGAGGATAGACGACAATCCAACTTA
CCTGCAAGTAATGACAACATGGGTTTCAAGAATTTGTTTTTACACTTGTTCTGAGTTTTG
AATACTAACTTGATTCTAATACTTTCACATGTTTTATGTTCCCGCCTTTTACATATTCAG
TGAGTATGAAATATTCTTTTACGGAGGCCTAATAATTTGCATATCAGAAATTTGCATGAT
GTGGTCCGAACTGTACTGGGTAGAGGGTAATGCCTCTCCGTAGCGCGTGAGTACTATTTC
GTCGGGGATTGGTGCAGCTGAAAGGGGTCTCAAATTTTGAGTGGAATACCACATGTAGTC
CAAAACACCCTTGAACTGCAACGTGTAGTTGGTGAATTTGGGTTCCTCACCAAGGACTGT
GTTGTAGACACTCCTCAGCATGTGAGAGTGGGTAATATTCATGATATCTGGCAAGATGTT
GGGGCCGTTATCATCACCAGTGTTCACATCCGGATGTCCAGGGTGGACAGCTTGCCTCGA
CAAGAGGTCGTACACAGCGGTGTCTGGAGTTGAGTTGAAATCACCACATATCATGAGAGG
CAAGTTCGTGCCCCTTGACATGATGAATGTTTCCAGCTCCTGCAAAAGATGCAACGTTTG
CCAGAGCTTCACATCAGGGTAGTCTTTGTTGCTATACAAGTGCGTATTCGCAATGCAAAC
CTGGTTAGGTTCACGACTAGACCTTGACATGGATTGCTGCGCTAACTCCAACACAACAAG
TTGTGCCACATTATCCTTGGAGAGCTTGTTCAGTATAGATGATCCCTCCTCGCTACGCGG
ATTGAGTCCCATTACCTGCGTGACCTGCCTTTGTGCCAACTCGTTGAACTCGATGCTGTA
GGACTCGATGAGATGAAATTTTGTCCTTCGCCAGAAGAGAGCACATCCGTCCACCTTGCC
TGTCATACCCATCGACTGGCGTGTTTTTTGCTTGAAGACGCCCTCGAAACCGGCCTCGTG
CATTGCATTGTAAAGGTGGCTTTCGTAATGATCCGCTTGGACTTCTTGCAAGCACACGAC
GTCAGGGCCGACATCCACTATTTCTCTAATGATGTTTTGGAAGCTGTTTCAATGCAGACC
AAAGCATGTTGAGCGACATGCAATGCCTTCCATCCGAGAACAAGTACTAGAAGGATACAC
TCACCGAAAATCCCAGCTAAGAGACCACAAATCGGCATGAGGATATTGCTGCTGCGTAGC
ATAAATTTCCGCAAGAATATTGTAAGTCACAATACGAAACCGGGCACCTCCTCCTCCAGC
CGGTTTTGCCGTTACCAAGTTCCTCTTCTCCGGCACCGGCGTCCTACTCAATACTAAATC
AGTCTTGACCACACGGTGCATTAACAATTCCCCCGAATCTAACGAATACGCTGCCGCCTC
AACCTTCAATTTCCTCCCAACATCATTCTCATTCGGGATGTAAATCTGATCTCGGCTAAT
TTCAACCCATTCCTCGGAATCCGCCCCCCCGTATTCATTGTACAGAGCAGTGTTCGCCCG
AGGAGTATTGTTTAGACCACCTACGGTAATTTCACGAGGAGTTGACGGAGCATTGTAGTT
AGACATTCCGGAACGCACACTGTTAGCGCTCCCCACACTACGAGTATCGTCATCATCAGC
ATACGACCCCAACCTACGACGAATAGGAGTAGAATTTCGAAGCTGCGGGGCATCGCTAAC
AGTATACTGCGTCTTCCACGCTTTGACGAAACACGAAGCATTGCAGAATGTGGCCTTGTA
CAAAGAGCTTTGAGTGGAGACACATTGGAGAGAGCAGGCGGACCCTCCCAGGGCATGCTT
TGACCAATCGTGGGGGGAAAATGAGGTGCGACGGGGGCATCCCTCGTACGCGCAGGATTC
GACAGTGGGACCGCGAAACCATCGATAGGAAAACTCGTGATTTGGTGGCGGTTGGCGACA
TATTTTGGAGTGAGTGTGGCTGTTGGGTGCCTTTTCAAGTTCCTTTTCGTCAAGTTTTTT
GCCGTACATGTAGGCATGTGGGCGGATGCTGCAACCCTGTAGTGGTGGATAAGGATAAAT
TAGAGAAGGGGGGAGCACAATAAATTTGAGTAACGATCACATTGACGTAGTTCCGAAAGG
CTTCACAGCGCTAAACATATTGCGATAAGTTAATGAAACACAACCACGCGTAAATGGAGC
TTGCTCATACAAATAGAAAGCGAATAATAGTCAAGACAGATAACATGATAAACATTAACG
AAAGTTGCATCGGAAAAGGCACTTCACTGGTTTGACACTGGGCGTTGCTTTCAAAGCAAA
ACAATGAATCCACTCTCCCCCCGAATACACATATAAAAATCTTAATCTTACAAAACGACC
GAGGCAATTTTCTATCACCATGACGAATAATTGATAAACCTATCCTGAAACAAATCTCTA
AGTTTAAGTTGAAAGCAGCAAAGACCCCTCACTAATGTTCAATTCCTAAAATATGAGCAT
AAAATCAGTAATGACATCAAGCAATTCATCGACCAAGAAAAAAATGAATGCAATCGCTCT
TGATCAAACGGCCCAATGATAATGGTGCAGGTGCAGCCTCCTTCATGAGCGTGACTATAA
CTATGCTATATATGCATGAGAACAGCTGCGACAAGCTATAATTATAATGGCTAGCATCTG
TTAGCATGCCGCCGCTCAATCCAATTGGATTGAAGTCACAGTCGCCACATAAGCTATTCC
GAGAGAATCCAATGCGGCTGCAACGAAGGGCCTCCTCCAGATGGGGTGAAAACAAAGCAA
GTCTCCATAATGCTTCGCAACAACGCGGCAGCGCTGGAACAAGAAAGGCGGAATGACCGT
GCCACTCAACAGCGCACTGACAGTACCGAAAAAAACTACGCCCCGCTTAAAACGCACCTC
TACCGGCCGATCGACCCTCAACGACAAGTGCCACGAATACATCGTTTCTTTCGCCATCTT
GTTAGGAATTGTGTTCCTCGGCAGCGGCTAAACAGAGGGGGGCGCCGTCTGCCGAGAGGG
ATGGGGGGAGATTCGCTGTGCTTGTTGTCCCGAGACGATTATATCTTGTGCTCCTTGCTG
CTGGCGGCTCCGTTGTCTTTGACACCTACTTACCTACGTATGTATTGCGTACCAGCGTAC
GGTAGAAGGTGATAGGTAATCTTAGGTACGGTATTGACAACAACTTTTGAAGCCTTCCTG
TTGCGGGCTCATCCGACACGCCGATTCTCGTAGTTTCTCGATAGGGTATTGGACAGTACC
TCGATCAGATACAACATCATGATAAAAGAGGTCAGGAGGTTATGGTTTTGTATTGTACTT
CTCATTCTTGTCTTGCATGTTTTTCAAAATGATATCGAAGAGATGATGAGAACATGGTGT
ATTGTATGACCCTTGAGCCCTTCGTAATCATTGGTGCACACTATGAGTATTATACTATGG
TACCTGCGAAACGATCAGCATGACAAGTGAAACCAATAGATGCTGTTCCAACTACATCTT
GCTGTACCAGGCAATTCACTATCTCTATAGAATATAATCTCTCATTAACTAAACTGCGAA
ATAGCCTCTTCCACACAGTTCTCCAGATCGGCACTGTCCTCATAAACCGGTCGAAAGTTG
GAATTATGCTTCTCCCCAAACATCATAGTTCTTTGCACTTGGTTCAGTTGATTCACATCG
TCGGCATTGAATTTCACCAAAGAAACGGTACATCCCAAATCACGCAGGGCGGCATACGCT
TCATCCACACTGCCCTGATGACAACCAGTTATATTCCTCAGTGTATCTTCCGCGCCGAGT
TCGAGAAAGGCATCGCGTATGGCCGCACGTTCCTCTTTATTTTTATCTCCCTCTTCGGGA
CATTCTCTCAACAATCGACTCACTATATTCCTCACCGCCAGAGCGCCCTGGCGCTGCACA
CTGGAATTCATGTCGTGCCGTTTCATTGCCGCCAGTATGCATCGCGGACCACCCGCATCA
ATAATGGCACGAGCATTTCCGGGCCTACGCAATGTCATGGCGGCCAATGTTCCACAGGCA
TGTTCTTGTACTGTTGCAGTGGAGGGGTAGAGTTGCATTGCGTGGAGAATATGGGGTAAA
GATGAGGGAGTGGAGAAAGGGGAGGATGGATCGGAAGAACCCAGGCAGAGATTAGTTTTG
ATTTCGTCATTGCCGCAAAGATTGCGTAGTAAGCCCAGAGCTGCTGACGCTAGACGTGGA
TTTGGTGAATTGATTCGTTCTTTGTCATTGTTGGCTTGATCTATGTCTTTGCATCCCAAC
TCTAATGCCTTGGTAACCACCGGTAAAACACCCAAAGCCACCATGGTTTGAATAATATCG
TCATTTACAGCAAGCACACGCAATGCTGTCAGTACTGCCGCGGCGGACTTCGTTACAGTG
CCCAACTCTCCATCATCGTAACGTTCCACATCATTCAACACTCCCTTGGCAATGTCAATC
AATTTCGTCTCAACACCAGCTCGATGAAACTCCATGGCATGATCGTGGGCACTACTGGTA
TTGGCACCGGATGCTCCAATGGGCCCCGAGGAAGAAGACGGTTCGCGAAAGTCGTCATAT
CGACATAACGTGGCGAGGAGAATGCATGCTGCTTCAATGATTCTTCTGTTGTTGTCGTGA
TTATTGTGGCTGTTGCCGGCGGTTTTTGAGAAGTGGACGAACATTGAGGCGAGAACCACC
ACTCCACCCCGCTTGCTGACTCCGCCATGGAGTAGGTCGATAACAGAGGGTATCGCCGCC
TGAACGAATGCCACCTTTGCGGCTTCGCACGCTTTCGTGGCAACGGTCGACAATTGCACT
AGATGGAGGAGTACCTTTTCTGCCATGTCAAAATCACCGCAGTCTCTGTAGAGTAAATTC
AAATAAGCCGCCGAAAGAGACACCACTCTTCCCAGCGAGGGAACGAACAAATCTTTCACT
TGCACGCGAATCGAATGACACCGTTCGTCATCTTCAGCAGCAGGCGTTGATAAAACACGG
ATCAATGTCGTCACCGTCTCGAGCAATACTAGATGATTGGAGTCAAGCGACAAAGAGGAT
GGGTCGATGACTCCGAGAAAAGACATGAGGGTGTAAATCGACGATGAATTTTGAATCATG
ACCAGATAGGGCAACGCGCTGCCCACTTCGCCGCTTCCGCCACATTTTTCTCCCACCTCC
CTCAAACACCGCACCGCGACATCGAACGCATCTTCGCTCTCCAATCGAACCGATCCATCC
ACGTCGACGAATGCATCCAATGCATTCAACGAAATTTGAAATTGATTCCGGTGTTGACGG
AGGAGACGTCCCTCAGTCGAAGAGGGGTGGAGCAAGACGAGATGGGAGAGTGGGCCGCCG
TTCGTGCGATCGGTGGCGGCATCGCCGAGCTGGCTTAGGAATTGATCGATGGTCTCGCTT
AGGGCTTCTTCGGGGGATAATTCCAGTTCTTCCTCGTTTTCGAGGAGGGTTTCGTCGAAG
AGGTCTTGGGATATCATTGTCGCCGAGCGAAGTTCTCAGCTTTGAGATGGTTGGGGACAG
CTGGGGTTTCTTTGAAATTGATTATTTCAAAATGGAGGAACCAATGTTAATAGAACAGTT
AACACGTCAAAAGATACATTTCGAAAAATATCAGCTACCGTAAAATGCGGAGCATAAGCA
CCACCAGTGTATAAGCCCCAAATATCCGATTTTCGGAACATTTGCATTTTTAGAGTGTTT
TAGCACGTCAATTAGTCATAACACTATCAGTAATAGTTTCCCCTTGTTGCCACCAACATG
CCCATATGTATAGCTCCTTGTAACTCGGTATATTCGCGGAGTTATGGCAAAAAGCCGTAA
AACTCACATCTCTACCTGGCACAACACGGGAGAGACACACGATTTATCATGGAGCGGATT
GTTCTTGTCGGTTTTTTACCCGACAGTAATGGGCGCCGCTGTTCCAGTCATCCTTTCGGT
TGTGGGAACAGCATGGTTCTCAACCGTGACGATCTGGGTGTCGGGATGCATCTCCGTCTG
CGTTGTTTTGTGCGTCACGAACTTGCGTGCTACACGATTGATGAGAACGGTTCTGATGGG
TGCCGTGTTTGTTTCACGGCAAGGGAGTATGCAGCTGGGGATAACGACCTCCGCTTGGAC
GGAGCGACGGTGAAGATCACGGAGGTGTTTACCGCCGAGCATGTGAATCGCATGATGCGG
CATCTGTTTTTCCACAACTGCGGTTATGCTTACGCAGTTGTTGTTTCGTATGCAAATTAA
AGTTTAGAACAATTAAATTAGAACACTCTATTTCGTTGTAATGCACCAGCTTTTTAGAAT
TAAACAAATGTTTTGTTAACACATTATAAAACTAATTAAACCATTCAAAATCCTTTTTCA
ACCATGCATTTGTCGCAGTTTGGTTGGGAATGGAATTGTATGCAACCCAAACCCACTCCG
CCACGAGTTTTCGGGTTGGCTCCTTAGCCGCCCCATTTACCAGCCCGTCTCCTTCAAGCA
TCCAATCCTCCCACTTCTCCCTCACGCTGGTCTTGATGGTCTTGTTGATCCCCACGTCGG
CAGGCTGGCAGAGGTAGGTACATCCTGCCGAGATGTGGATCACCTCAATCCCGAGGGATT
GAATACGGTTTACCACATTTCCCATCATATGCACGCGATATGCGTCAAGGATTAGGGTAG
GGACAATGCCTTGCGCCTTTGCGTTTTTCCAAGGCACGAGGACAAGGTCGATCCACCTCA
TCATGGCGGCCTCGTCCATCCATGCCTTAGGTTGGCATAGGTAATGCCCGTCAGCTGGGT
ACGTCACGAATTCCGTTTTCGCAATACGACCGTTCGGTGCTCCCTTAAAAATCATCATGG
GTGGCAACATATTGCCCGCAGCATCTAACGTGACGGCAAGCGTGACACGTTTTGTGTCCG
TGGTTGAAGCACGGACGTGGACGGTCCGTGCACCTCTGTTCTCAAGAGTTCGATTGGAAT
GGAAGGAGTACGGGATGGGGGTCTGATCCATGTTGATGATGTCACATGGATCTTTCCCTT
GGAGCTTCATCCTCATGAACTCAATGAAGTGAGAAGCCTCTTCCTTCGTTTCCTTGAAGT
GCTTTTGTGCAGTGTGTGTAGCTGCACGATGAGAGAGACCCATCTTCTTCACGAAACGTC
CAACAGCTGCATTTCTTGCAGGAAGTGTCTTTTCTCGGAAAGCCGGGAGCAGGCAAGCAG
CCTCGTGACGAATCATACGGGTACTCACCTGTACACCGTTGTGCCTTAATTGCACAACGA
ACTGGGACAGGTCATCTTGGATGATGCTCAGCAAACTGGGGGCACCAGGATGAATCTTGC
GTGCCGATCCATTGACCTTGTAGGGCACGTAGACATTGCTTTTCTCCAGGGCGTCCACTT
TTGCGATGACCTTCTTGAAACGGGCATAATAGGAGTGGTGAAAACCCATTTGAGAACACG
CCTTGCGACGAGAAACTCCCGTGGCAACAATGGAGTCGATCGCATAGACCAAGTCCCTTT
TGTCCTTGACAGCATACAATTTGCGGCGGGACGGTTCCGCGGAAAACATGACAACTGAGG
AAGGCATAACCTGTGAGTATTGTATGAATTGCAATGAAAGAAGTTCCACTTCTTGAAGGG
GATGGCATTTCATTTGGCGCGATGTTACTTCTTGATGGGGAAGGCATTTCATTTGGCGCA
ATGTAATCGTGGGCGTTGAGTGGGGGGATGAACGAATCAGAGCTTTTTGCCCCCAACAAT
GTTGTGAAGTGTTGTGATGTGCTGTGACGTATATATACAACAGGCCTACCTGGAGGTAAG
TTTCAGGATACCAATAAATTTCCACGGTGTTAAAATTACTAGCTTGTTACAGTGTATAAG
CCCCAAATAAATGTATCTTTTAACATTTGTGGGTGCTTATGCTCCGCATTTTATGGTAGA
CATGCCAAAAGAAGAATTCATGGTATCCTCCCCATTTGCTTTGATAGCCTTATGGTAACC
CTCTGGATGGGTGGAATGCTGTTTATAGAAGGGGAATCTCATGGTGAAGGGCTTGTAACT
TTGGTGGGGCTGTTTTAATACGTATAAACTCAAATCTCAACAGATTTGGGAGGAATCTTG
TAATCCAAGAGAAGGTATTGATCAATAGATAAATGGTATGATATGTACTTTGTTTTCTCA
AGGGAAACACGCCATGCTACTGTAAATAGTAAATCATAAAACCCACCTGGTTATAAGCGC
TAAACTGACCCATTTTGAGTGACATTTACTTTTTTCGGCCAATTAACAAACTCTGCGAGC
AATAAACATTGTGTATTGAGATTCTCATTAGCAGGAACAACACACCCATGTGCATGTCTC
TCCATAACTCCTTCCCGTTGTCAAGAAATCCCCGATGTTGTAGGAGAGCACCACAATCTC
ACGTCCTTGGTTGATGAACAGATACGGACGTTCAATGGTTGAAAGGGTACATATTGTCTA
CCTCAAAGTAAATAGGGAAAATTTTTAAGTTATGTTATAATAATCCATTGTGGTTCTTAT
GTCTGTCGTATATGGTATTTGCAGTGTTCCAAAAGTGATGTAAAAGGTGACCTAGGCATA
AGTATTTTTGCAATACTAAGTGTCTGCAAAGTTTGGTTCATCAACATAGTCCATATGACT
GGTAGGCTGAACAGTTTAGGGTAATTCTTCAACCCAAGTTGACATATTTTTTAGCATTCA
TCTTCACGGTGAAAATGGTGAAAGCTCATGAATTGATGTTTTGGCAATACGAGTTGCTAG
GACACTTAATTCCTGAGTGTTAATGCACATACTTCTACATGTGGTTTTGCTACACTCTTG
TTTCTGCTATAATTTGTGTTTTATTTGCTAATTGTCATTACATACTCTTTGTTTTTATAT
TTCATTCTAATCCATGAATAATCATGAATTTACGACAAAATAGGAAATCAGTGAAACTTG
CAAGAACTTCGCTCAATGAGCCATAGAAATGGGAATACTATGAATCAGAGTTGAATTTTC
AGTAAGGGCCTTCCTTAGATGTAGAACTGCAATCCTCATGACTTGGATCATTCAATTTAG
TCATAATTGATGACTACTCACTGGCTGCTCAATGCCAATATTGACACATAAATGTTTGAA
TGGGTTAGGGGCCAAAATAGGCTATATGTTCCTGAATATTCATTCATACTTTGTTTAAGA
CCAATTCAGGGAATAAGTACTATTCCCAAGGAATCTAAAAATATAAAGTGAAAGTGCTAT
AGATTTAGAATGTTTTCTTAGTCTATTGATTTTTTCTTTTTTTGCATTCTAAGAGAACAT
ATGTTTTCATGGAGAATCATGTAAAGCTTAAGAGGTTGGCACGTTTCATGGACTTGCATA
AATTTACTTGATTGACATTTGAATTGTGATTTTTGCTATTACCAGTACCAGTCATGACAA
TACTCCCCAGAATTGTAATGTTTGAGTGACAAATAATATCATTAAAATTTATTTCTTCAA
ATCTTTAGAAGTTGCAATAATTGCAACGGCACTAGAATTGTAAACTACAAGAAACCTTAA
TGTTCATTCTACCAATAGTGCCATCACAATATTTTATGAATTTATTAGAAAAAATAAAAA
ATGTACCATTACAAGTCCTTAGGAATTGCATCAACAATGTTAGGATAGCCATATTAACAA
TTCCTCAGGGTCATGTACAAATATAATTATTGTATTAACATTGCTGTCTTGGTAGTTTCA
TTCCTTAGAATAAAATCAATCAAATATCAAGTAATCAAACAAAAGTGATGCCCAATGAAC
ACTCATTCTTATTCTTGGCTTGATTAGTGCTCCTTTACTTTGTTGTTGCACATGACAATC
AAAGCAATTTTCAGATATAATGGATGGACACCGAACAAGAAACAAAACTTGATAAATGAA
GCTAAATCACATGGCTTGCATCACATTAAGGAAATCAATGTGAATTGTTCTCTCCCTTCA
GCTAAAAGGTTTCATTTCTCTTCCACCTTTACATCTTATGGGTGCGCCTCAATCCACTTT
TTGCTTGCACCTTTCTGAAAAATCAATAACACTACACAACAAAACAGCAGTTTTGTTCTG
ACAAATGAAAGCCTTCCTTATTTTTCTTGTTAATGAATTGTAAACCCTTTGTCAACAATG
GTATGAAATGCAACTGTTCACATTTTCCAAAATAATAGGAATATGTAGTTGCAACTTTGT
CTGTTGTGTGTCCTTTTGAAGATGTTATTACCTCCATTCTTGCAACAATTAGATATTTTG
CACCTTATGTTTCACATATGTTGCCTTTCATCTCAGTCTTACCAATGTCACCTACATCTG
GTGCTTGCTTACTTTATTTTAAGCATCATCTTAACTTTTTTGGTTCATATGTGTTCGACA
TCATCATCCGGTTCAGTTTCCATAGACTTTCCCTTGTTGTTCTGTGGAGTTTTGGCTCCA
ACATTAACTGCTTCAATGCCATCTTTGAGAGATAAGTCTGTATTTTTGTTGACTTTTCTA
CTGCAGAATCATTGGTATCCTCCAGATCTAAGTATCAAAAATATTATAAGAAATGAATTC
ACCTTATATATTCTCACTGAGTTCCGTGACAGCAAGTCCAAATATATAGTCACACAATAT
ACTATACATGCATTCTAACAAAATGTAAGTTATATATCATCAGTCAAATATGCATTGATG
ATATACATCATGTTTCTATCACTTTGTTTGTTTTGTTCTGAATAAATATGTATTTTATAA
GTATGAAACTTTTCTTCACCATGACAATGTATGATATACTTTGTCATCAACTTCAGTAGC
TCCAAATGGCGTTGACACAGGAAATTCTACTGTGCCAATGGTGAACGTGTAGATTTTCTT
TTTGACCAATGATTTTACAAATTCGATTTTTGATGAGACGCAGTCATAAGTCAAGTCTTG
GATAGTTATGTGATCTTTTAAAAATTAGTACTGTTACCTATGTAACCTATGATATTTCAC
TTTAATTAAACCTTGCTGCACATCTTCACTAACCATGACTACACTGTGTTGTCTAAAAGT
TTAAAGTACAATGCAATGCACAATGAAACTTTTTGAAATAGAACATAGCATATATATATA
GTCAAAAGAACCCATGATTTGGTAGCTCTATTGATGAAGAGATTCCTTGAAAAGGCTCCC
GTATAGATACAGGCCAGAAAAATGAATGGAGTGATACTTTTAATGTGTTTTATTTTGAAT
GATCCTAATCCATCAATGCAACTGGATTGACATAGGCCAAGAATCTGGAGCTTCCAAGTG
GAACTCCATAAGTCTCCTTCACATTGTGTAACACAGAGGAAGGACAAAAAGTCATAAGAT
ATTAGTTTCTCAGAAACAAAATCCAAAAAGGATTTTCCTTCGTAAGACTCCACCATACAC
ATTGTAGGTGTTTTTTAAAGTTGATTATCCAATAGAGGTTTTCCTTCTCAGGAACCTTCA
CATGGGACTGTTCCTCTGGGCAGTTGAATAAGGGTCAGTCATGGAACTGCCACAACTCAC
TGCCAATCTCTCCCATGACCATTTGTGTTTTGTTTAGACATGAGATAGCTAGTATCTCAT
GCACCACTTGTACAGTAGTATTAAGCTCATAAAAACAAAGTCAGCAAAGTGTACATCAAG
ATTTTTTAAATACTTTCTGGCTTAGGTCACTATCAATTGATAACTGACTCGAGCGATTTT
TACTGGACCGGCTGTCCATTGCCGCACTGTCCTTTGACCGTCCGTCATTGTAGAGCCAGC
TCACGCCAGCCCAACACCATCGTGTCTGTCCTCCGCCAGTCCAGCATTCAGCATCCACGT
GTTCGCCCATCAAGCCATTGTCTTTCATGCGCCAGTAAGTAGTAGCACCACGTCTGCACT
ATGTGATCCCACTGCCAACAAGATTTGTGTCAAGCGTGTCTCCTTTGAGTGTGAACTGCA
ACAAAGCTCCTACAAGACCATTTCCTTGGAACAAGCCTCGGAGCAGTCCTCTCAAGAATG
TCTTCTGAGAAGATCGCGCCCATTGGGCTTAAGAACCAAGAATGTGAGCAGGGAAGGGGT
GGCAAGAAAGCCCCTATCCGTTATGTGCCGGACCGGGACCCAGTTCAAGACGCTTTGAAT
CTCAAGCCCGAGTCCCTCAAGTGCACCCTCGTGAACGGGTCAGAAACCAAAGTCACGGTT
TGGTCCGGTCACGGTACCTAAAAGCAGTTTGTACTGCACGTGAACAAGGCCTACAGTACC
ACCAAGAAAATGGGGTTAATTTCTCGCAAAGATAGCCTCCCAATAAAGTCCTACGCCCAG
GTCTTGGCTCGCATGGAGAAACTTGAGAAGTCTCTCAAGAAAGCCAACAAAAAAGGCAAG
AAACATCGCCATTGCGAAGAAAGTGACAGCTATTCCAACTCCTCCTGAAGTGTTCAGTCG
GGTAGTACCGGGGAAAATGAAAATAAATGTGAGAAAATTAAAACTAACCACGAGTTAGCT
AATTACACAACCCCTGGTCCGATAAAAACTACCAGTAACCAAAAATTGGAAATAAATGAG
AAAAATTTAATCACAGATTATTCGACTCCCCTAGTGGACGTAACTTGGAAAAGTCTCAAA
GACGCCTCGAACTTATCCACTAACTTTGAAGTAGAACCCAAATCAGTGAGGGACACCCTA
CATGAACATCAAAGTCATTTGAGCCATCTATCCCACAAAAATCAATGGACTCAGTAACAG
CAGTACTAGCCGTGCAAAAATTAGTGACTGGAAGGCAGTCCTCGACAAAACTCAAACACT
TGTCCAGGAGTCGCAAAAACAACTTCTTGAGAGTACTGTTGGACACTGATTCTGATGGTG
ACCTCATGTTCCATGAAAAAGGAAGCACCAAGCGCTTTCCCTACTTGACTACAAAGGTGT
CAAAGTCTTGGGCACATGTCGAATGGGTGCTTCCAAACCAAAGGAAGAGGCAAAGTCACT
CTAAAATCCCTAGAGTACTCCAACAGCTAGGAATACACAGTTAAACCTGATGTTGTTGAG
TATGATGGAAAAAAAGGACTTGAGTATGATGAAAAAAAAGGACTAAGCCAGCGTTTGACC
TCATCTTAGGTGTAAAATCACTAAGAGAGCTTGGAATTGTTCTAGATTTTTGAACATAGG
ATATTTCCATTGATGAGCTCATCTTGCCAATGAGAGACATCAACAGTCTGTCAACTAGCT
CTAAGATTGAAAAATCTTGGTCAGTAAACCACAGCATGATTCATGAACCACGTAGTACTG
AGGAAGCCACTTAGCGTGTTGTTCACATCTTAGATGCAAAATATGAAAAAGCAGACCTCC
AATCAGTTGTTGACAACAACTGTCCTCACCTTAGTCTACAAGATCAAAACAAGTTGCTGG
AGCTCCTCCGTAAATACAAGCACATCTTTGATGGTACCCAATGTAATTGGAATACTGAGC
ATGTAATTGGAATACTGAGCCTGTCTCCTTCGAACTGAAGGAAGGTGCAAAACTGTACCA
TGGCAGAGCCTACCCAGTGCCACACTCAGTCAAAGAGACTTTCATGAAAGAGATCAAAAG
ACTAGGTGACCTAGGAGTACTAGAGTGGCAGCCCGCATCTGAATGGGCTTCACCATTGTT
CATAGTACCAAAAAAGACCAAACTGTACCTTTCCTAAGTGATTTTAGAGAAGTAAACAAA
ACAATAGTTAGAAACCCATTCCTGTTACCTAAAATTAGTATAGTCATGCAAGAGTTAGAA
GGTTTCACTTTTGCCACAGCCCTCAATTTAATCATGGGCTACTACACCATTAGGTTGGAT
CCAGATGCATCCAAAATCTGCACCATTATATTTCCATGGGGTAAGTACTCTTACCTCAGG
GTACCAATGGGAATTACTGGTTCTCCAGACATATTTCAATCAAACATGGCAGAACTAATG
GCCACCCTTGAGTTTGTAAGAGCTTACATTGATGATCTGCTATGTATCACCAAGGGAACC
CTGGAAGACCACCTGGCTCAATTGGAATTGGTCCTCTCCAGACTGCAAGATGAGAACTTA
AAAGTAAATGCTCGCAGATTAAACTTCTCTGCCATTGAAACAGAATATCTTGGGTACATT
CTCTCACGAGATGGAATTAAACCACAACCCAAGAAGGTACAGTCGATACTTGCACTGACA
TCGCCCAAAAATGCCAAAGACCTCCGTAGATTCCTTGGTATGGTCCAATACTATCGAGAT
CTTTGGGCACGATGCAGCGAAGTGTTTGCCCCACTCACAAGCCTAGAAGGCAACTGTGGT
CATACCAAACAATCCAAACTTCTCAAGGTTAAAAAGAAACCCTGGAAATGGACTGAGGAA
TATCAAAAAGCATTCAATGACATAAAGGCCACTATCCCTGATTACTCAAAAGGGTTTGAG
ATTTATACTGACGGATCCAAGAGACAACTTGGAGCTGTCATTACTCAAATCAACCAGCCA
ATTGCATTTTTTAGCAGAAAACTCTCTGTTGGTCAGCAAAAATACAGCATAACCGAAATT
GAACTTCTAGCCATAGTTGAAACACTCAAAGAATTCAAAGCAATGCTGTGGGGCCAGTCA
ATTGAAGTTTACACAGTCCACAAAACCCTCATGCAAGACGCGCTCAGTTTAACATGTGAC
AGGGTTTACTAGTGGCGTTTATTGCTAGAAGAATATGGTCCTGAAAGCATTTACATCAAA
GGAATCCACAGCACAGTTGCGGATGCGATTTCACGCCTTGACTTTGGTACAATCACGGAC
GTCAAGGAAAACTGGATGACCTTCACCAAATTCTGGTGCTATTACTCTATGCAAGCAGAA
GAGGAAACACCCCCAGTCAAACACTCAGACCTCAAGAACTTTGTGTTTGCAAACTGCAGC
AAAGAGAATGTGATCTATCCCCCGATAGTTAGGGAGATTGCCGCAGCTCAACAACAGATA
AAACGCTGGACAAACTCAGCCTGCGGAGGCATACAAACCTCAGCTGGTGGAAAATGTTCA
AGTACTGTGCAAAGATGGCAAACTTGTCATCCCACAGGAACTCCAGCAGCCAGCAGTACA
GTAGTACCATCACTACATGCAGCATCCAGGGACAACCGGTCTTGAAGAGACTCTTCACGC
TGTGATGTATTGAAAAGGTTTGTGACGTTCCGTCCGCACCTTTGTCAAAAATTGTCAAAT
GCCAAGTCAACAAACGACGCCAATGCAAGTACGGTAAATTACCTACAAAATTTGTTGTAT
CAAACCCCTGGGAGATATGTGTGGAGCTAACAGGGCCATACACTTTCAAGGGCAAAGACG
GCACTGAAATTGACTTTATGTGTGTCACAATGATAGATCCAGCGACCAGTTGGTTCGAGA
TTGTGGAACTACCAGTAACTGAATTTGATTCTGTTACTCCCACAGGTAAAAAAGGCCGCA
AGGGTACTAACACACATAATAAACCTAAAGAAGCTTACTTTGATAAATCATCAGCACAAG
TGGGCTCTTTAGTAAACAAGATCTGGTTTAGCCATTACCCACGTTGTCAAGTAATTACTT
ACGACAATGGAAGCGAGTTCAAGCTCAATTTCGAAACGCTTTGTGAATCATACGGTAACA
AGCTTAAGCCAACCAGCATCAAGACCCCCAAGCAAATGCAATAATAGAACGGATGCATCA
AGTAATCATGACAATGCTCCGTACCGCTGAATTAGACATGGCAAATACAGTGGCTAATAG
TGACATTGCAGACTTCCTCACAGATACTGCATGGGCCGTTTGCTCCACATACCACACGGT
ACTCAAAGCCTCTCCATGTGCAGCAATATTTGGCAGGGACATGCTGTTTGACATTCCATT
CCTAGCTAACTGGAACAAAATAGGAGATCATAGGCAATGCCAAACCGATTGCAACACCGA
ATGTGAAAACAAGTCTCGTGTCGATTGGGATTATAAAATTGGTGATTGACATGAGCCAAG
AATACCTACTGGTACCCCTGACCCAACCAGGCCCCACTTTCAGGGCATAGGCATAAATAC
TATTCCCACTGAAGAGGGGAAGTATACAACAGTTCAACTCATGGCCTTCTCAGAAAGAAT
ATATTCGAGGTACGTACCTGGCAAGTATAGACCTCAGAAACAATGAGTTAAGTAAAGCAG
TTGACAAGGCTCAACTGCTCAACTGAAGAGCCTGAAAGTGTGATACTTTCTCAACTGGCA
AATTTGCAGTGTGAGAGCTTCTCTGTAAATATTGGCCACCTAGCCTCCAATATATTACTT
GTTAATTACATGATTTACATGGTAAAATCGAGAGGATCACCATTGGGCAATCCTCACTTG
TTGATCATTTCAATAGCTCATAAAAATAATCTCCAATCAACTGGAACACCTTTTTCTACT
TCTTTACCTACGATTACTTTTCCACTACTTCCGGCGTAGGTCACTATCGTACGATACCCG
AACTCGGTAAGTTCATCGCCCTACCACACACCAAGGCTCTCCCGACGATCCACAGGCGGT
CAAGAAGAACAAACCTTTCCCACTCAGGGCACTACGTTCATCACACACCACCGTGAGAGA
AAATTCCTTCCTCAGCCCTCCAAGGAGTTCCTACAAGAAACCTTTTTTAGGCACTCCCCT
AGGAGAGAAGCTACAAGCCATGTCATCCGTGAAGGCGATTCCCGAAGGAGTCAAGTGGGT
AGAGTGTGAACGTGGCATCGGAGGAAAGAATTCCCCCGTACGCTACATTCCCGAGCAGGA
TCCTGTGCAGGATGCCCTCGAGAAGAACAAGAAGACCACCTACTTCAAGTTGACTCTTCC
CAACACAGGGAACAAGTTGAAGGTGGCAGTATGGGCATCCGGGACTCCCGAGCAGTTTTT
ACTTCATGTACGCTCAGCGATTCACGCGTGCAAGCAAATGGGGCTTGACACGAGCTTCGA
CGATGCGGAGAAGGCTGTTAAAACAGCCAAGCTCGATTCAGAGATCACGAAGGAGGAGTA
TACGCAACTGCGTAACACTAAGAAAAAGAAGAAGGGCAATAAGGGAGATGCGCCCGGTAC
CAGCACCAAGGCTGTATCGTCTGCCCTAGCAGAAGCAAAGGCCTTGTACAACAAGGCCCT
AAAGGCTCTAGAAGCCGTGAAGCTCGCCGTCACAACAGCAGGAGCGAAGCCCTCCGAGCT
GTATGGAAACCTCCTCTCCGACGAGGCCCATCAGCCATGGGAAAAAATCATCAAGGCCCA
AGTGACTCGCGCTCCTTGGGAAGACATCAAGGGAGTCACGCACATGGAGACTCCCACCAA
GATTTGGGACACGTTTCACGAGCGCGTCACGTTTCACCCATTGCAGGTGTTCCGTCATGA
CGGGGGAGAGGCCCTCAAGTACTACACAACTAACACGTTGAAGAAGCCCAACAGGGTCTC
GATACGTCAGTTTTTTGTCCAAGTAGAACAGCTCAACAGCTACCTCGAGACATTGCCCTG
CCTGTACAACAGCCCAAAGGCTAATCAGGCTACAAAGAAGATATTGCCCTTGGATGACGC
CGACCTTGCGACTCACTTGTTGAGCATGTGTCCGGCCAAGTGGTAGACCCAATACAACTT
GACGGAGAATACCACTCCGGTCAGCACTAGGGTCCTTCTCTTGGTCCTATAGAACATCGA
GAATAATGGGGAACTCGATAACAAGCCTCCCAGTGCGAACAAAGCAAAGGGGGCTGATCA
GAAGCACAAGATGGAGTCGATGGACTCCTGCATCCCCGAGAAGCCCAAGAAAGTGGGCTG
GACTGAGAAACACTGCGCACTGTGTAAGAAGCATGAGGGGTGTACAAGAGTTACAATATG
TGTGACTGCCGTCGCTATAACAAGGACAGTACTCCGATCAAGAAGAATGGGGGCGCAGGT
AAGCCCGATTCCAAGGAAAGGAAACTAGAGGATGCAAACTTCGCCCAGATAGTCCGGGCG
GAGTTGAAGAAAGCACTCCGCAAGAAGTCTAGCAAACGCAAGAGATGCCGTGCTAATGAA
TCGGAGAGTGAAAGAGACTCTGACGACAGTTCGTGAAGGCGCGGGTCGGATAGCACTGGG
GAATTACATACTTGTAAGAAACTTAAACTAAATACTGCAGTTGACAGTTATAATATCCCC
AGTCCAAGTAAAGCTATCCCGACTAGTAAAAGTCAAAAAACAATAAAATTAAATTATCTG
TCACAAGAGACGAAATATCAAAAAATCTTGTTCAAAAACAAAAAAGTCTGAATTAAAAAT
TCGAGATAATTTTGAGACCACAAAATCAAACATTTCAAAAAATCTTACGACAAAATCAAT
GTCAGTAATAAAACAACAGCCACTGAGGATAGTTTTGAGACTCCCAGTACAAACCATAGT
CTCAAGCAACCAAGACAAGTGGTTGCATCCAACCAAGGACCGCCTCGGTGTTACGGCACT
AATAGCCATCATGGAACCAGCGACTGAAAGTCAATCCTCCAGAGCATACAAACAACCTCT
GAGGAGTCGCCCCAGTAACAAAATCAAAGTCCTACTGGACTCTGGGTCTGATGGAGACCT
TATTTTCCTACCAAAAGGAAGAGACAAACCCTTTCCCTACCTGACTAGGCAGGTGCCAAA
GTCTTGGCATACGTCAAATGGGAGCTTCCAGACGACGGGATGGGGGAAGATCAGAGTTAA
ATTCTTTGAGTACTCCAACAGCAAGGAGTACTTTCTACAACCGGATGTTGTGGAATACGA
AGAAGATGGCATGTCCAAACCAGGGTTTGACCTCATTCTTGGTAGTAATACCTTGAAAGA
GTTAGGAATCATCCTAGACTTTTGGACAAAGGAAATCACAGTAGATGACATCTCACTGCC
AATGAGAGACATCAATAAACTAAAAACAAGGGCGACAGTTGAACGGGCTTGGACTATGAA
TAATAGCATCTACCAAGACACGTCCAAAGAACCCCAAAGTACGCTCGAGGCAACAAAATG
CCTCATACACATACTAGACGCTAAATATGAAAAGCAGATCTCAGGGCAATTATCAAGGAC
AACTGCACACACCTAAGTGACCCAGAACAAACAAAGTTACTGGAGCTCCTACAAGAATTC
GAGGAGCTATTTAGCGGAAAACTAGGTGACTGGGATTGCAAGCCGGTCTCCCTCCAATTA
AAGGAAGGAGCACAGCCATACCATGGCTGGCCGTTTCCAATACCCAAGAAGCATGTAGAA
ATCACCAAGAGGGAGGTACAGAGGCTATGTGACATTGGGGTACTCAAATGGCAAGACAAT
TCTGAATGGGCTTCGCCAACATTCATTATACCAAAGAAGGACAACACCGTATGGGTTGTC
AGCAATTTTAGGGAAGTAAATAAACGTGTAGTGAGAAAACCGTTTCCTATTCCCAAAATT
AGCACTGTTCTTCAAGAACTAGAAGGCATTACATATGCCACAGCCCTTGATCTCAACATG
GGCTACTACACCAGATTGGATCCAGATGCGTCCAAAATATGCACCATTATCTTCCCATGG
GGTAAGTACTCTTACCTACGGTTACCAATGGGTGTTGCATGTTCTCCAGACATCTTCCAA
GCTAAGATGTCTGAGCTAATGGCAACCCTTGAGTTCATCCGAACTTACCTTGATGACTTA
TTATGCATCAGGCATCAGAAAGGGTAGCCTGGAAGACTACCTTAATAAACTAAGATGGGT
TTTCATCAGGTTGCGAGATGCAGGCTTGACAGTGAATGCACGCAAGTCATCTTTCTGTGC
CGTGGAAACAGAATACCTAGGATATGTGTTATCCAGAGATGGTATAAAGCCACAACCAAA
GAAGGTGCAGGCAATCCTTGCATTAACACTGCCACAAAATGTTAAACAACTCCGTAGATT
TCTGGGCATGGTCCAGTACTATAGAGACATTTGGGCAAGATGCAGTGAAATCCTTGCACC
ACTAACCAACTTGGTTGGGGGGTTTGGACACACCAAAGTCACAAGGGCTAACAAAACTAA
GAAAAAGCCGTGGCATTGGGACAACATCCACCAGCAAGCATTCGACACTATAAAGGCAAC
AACCGCACGTGATGTTACCTTGGCCTACCCTGACTATTCGCAGGGATTTGAGATCTACAC
GGATAGCTCCAAATTTCAATTGGGGTGCGTAATTACTCAGAACAAAAGGCCGCTGGCGTT
CTTCAGTAGAAAACTGAGTCAGGCGCAGCAAAAATATAGCGTGACCAAACAAGAACTACT
GGCCATAGTAGAAACATTAAAAGAGTTCAAAGGCATGCTTTGGGGACAACAGATTACGGT
CTACACCGATCATAAAAATCTCATGCAGGATGCTCTAGGTCTGACCTCTGATCGAGTGTA
CCGCTGGAGATTAGTCTTAGAAGAGTATGGCCCCACTGGCGTGTACATCAAGGGCATCCA
CAATACAGTTGCGGATGCCATCTCACGACTGGACTATGGACCCGTCGCAAATGACAGGTC
AACCTGGATGACTTTTGCCCAATGCTGGTGTTACCATAACACAGCACAACCGAAATCAGC
CCTAGCAACCACCGAGGAATCCATGAACCAGGTGTTTGCGAATCGAAATGAAGAGGACTC
CATCTATCCACTCACAACCAGAGAGATAGTGGAGGCACAACAGGAAGATGAAAGCGTGTT
AAACAAAGGCTACTCCATTCACTTAGTGGAAAACATTAAAGTACTCTGCAAGACTGCAAG
GACGGCAAAATAGTTATTCCAAAAAGCCTCCAACACCATGCCGTAGCCTGGTTTCACCAC
TACCTACAGCACCCCGGGACCAAGCGTCTCAAAGAAACTCTTCATCTATTGATGTATTGG
AAAGGTCTATGAACGACAGTCCAATCACACGTTAAAAAGTGTCACAGTTGCCAGGTGAAC
AAATGCAGGCAATTAAAATACGGGAAACTGCCAACAAAACTTGCAATCACCAACCCATGG
GAGGCATTATGTGTGGACCTCATAGGACCGTACACCCTCAAGGGCAAGGACAAGACACAA
ATTGACTTCATGTGCGTCACAATGATCGATCCTGCAACAAGCTGGTTCAAAATTGTAGAG
TTGCCGGTATCACAGCTCCAGGAGCTTGATATTCCCATGGGTACAAAGGGGCAAAGGAGC
AAAGACACACATGTCCAAACTAACCAACCCTACTTTGAGAAGATGTCATCAACAGTAGGC
AATCTAATAAATAGGACCTGGTTTTGCCATTACCCACGTAGTCAATACATTATCTACAAC
AACGGAAGTGAATTTAAACTTCACTTCAAGACCCTCTGTGATTCATATGGTCTGAAGCGT
AAGCCGACCAGTGTCAGAAACCCACAAGCGAATGCAATACTCGAGCAGGTGCATCAAACA
ATCATGGCAATGCTCCACACAGCTGAACTCAACATGGCCGATACAATCAGCGAGAGTGAC
ATTGCTGACTTTCTCACAGACGCCGCATGGACCGTTCGCTCTACCTATCACACAGTACTG
AAAACCTCACCAGGAGCAGCTATCTTTGGAAGGGACATGTTGTTTGACGTCCCCTACATC
GCTGACTGGTCAAAAATAGGGGAATAAAGACAAAAGCAAACAGATAACAACATAAGATGG
GAAAATGCCTCCTGCATAGACTGGGACTACCAGCCCGGTGACAAAGTACTGCTGCGAAAA
GATGGTATCCTCCGCAAAACAGAAAGCCGGTATGAAAGTGATCCTTGGACCATCACGTCA
GTTCATACAAATGGGTTCAACGCAGAACTAAATCAGAGAGATTTAACATCAGGAGAGTTA
CACCATATTTTGACTAAAATAACCTCTGTTATTTATCCCCTCTCTCCACATAACACTTAA
ACTTCGTCTCATGCTACACCATCCTTTTTTCTCCTACCAGAGACTACTTTTCTCATCAGG
AGGTTTTATATTTGAGTATGCATTGACATCTTATTGCTCCATTCATGGGGGCAAGTGACA
TGAGCCAAGGATACCTACTGGTACTCCTGACCCAACCAGGCCCCACTTTCAGGCCATAGG
CATAAATACTATTCCCACTGAAGAGGGGAAGTATACAACAGTTCAACTCATGGCCTTCTC
AGAAAGAATATATTTGAGGTACGTACCTGGCAAGTATAGACCTCAGAAACAATGAGTTAA
GTAAAGCAGTTGACAAGGCTCAACTGCTCAACTGAAGAGCCTGAAAGTGTGATACTTTCT
CAACTGGCAAATTTGCAGTGTGAGAGCTTCTCTGTAAATATTGAACACACTAGCCTCTAA
TATATTACTTGTTAATTACATGATTTACATGGTAAAATCGAGAGGATCACCATTGGGCAA
TCCTCATTTGTTGATCATTTCAATAGCTCATAAAAATAATCTTCAATCAACTGGAACACC
TTTTTCTATTTCTTTACCTACGATTACTTTTCCACTACTTCCGGCGTAGGTCAGTGATAG
AGTGCTTATTCGCAAAGATGGTATCCTCGCAAATCAGAAAGCAAATCGCATAAAGATCCT
TGGACTATATTGACAGTCCATACTAATGGTACAATCAGGGTTCACCGCGGAACAAAATCA
GAAAGATTAAACATTAGGAGAGTAACACCATACTTTGACACTACAGACACATAAAATAAG
AAAATGTTAGTGAATCACTCTTACTCCTCTCTCCACTAACACTTACGCTTGAAATTATGC
TTCGTAGTCACCACTCAGCCAGGAAAGTCTTGTATCAACAGTACAACACGGTACACAAAA
CAAGTGTCTTCCTCTCCAAAAACGCCTCCCCATTTTTCCTCTCTACACGAACAGTTTTTT
TCACACACCTCACCCGACCCGCTATTCGTGGGGGCGAGTGACATAGGCCAAGAATCTGGA
GCTTCCAAGTGGAACTCCATAAGTCTCCTTCACATTGTGTAACACAGAGGAAGGACAAAA
AGTCATAAGATATTAGTTTCTCAGAAACAAAATCCAAAAAGGATTTTCCTTCATAAGACT
CCACCATACACATTGTAGGTGTTTTCTTAAGTTGATTATCCAATAGAGGTTTTCTTTCTC
AGGAACCTTCACATGGGACTGTTCCTCTGGGCAGTTGAATAAGGGTCAGTCATGGAACTG
CCACAACTCACTGCCAATCTCTCCCATGACTATTTGTGTTTTGTTTAGACATGAGATAGC
TAGTATCTCATGCACCACTTGTACAGTAGTATTAAGCTCATAAAAACAAAGCCAGCACAG
TGTACATCAAGATTTTTTACATACTTTCTGGCTTAGGTCATGGATTTATACATATTGTCA
TTCCCAAGCAACAAATGCAAGATTGCCCTATTGGACTCCTCAGTTCCCCAAGAAATTAAG
AACAAATACTCCCCATCCAACGGTGTTTGTATTCGCATTTCTTGCTTTTCACGGAAGTTT
ATTTCAAAGAGATTACCGATCCAAATCATCCCGAGTATGGAGAGTATGGACTTTATTGTG
CACTTCCAGAGGGGCGCCTCCCGGAACATGGTTATTGGATTATGTAGGCTACATCACCTT
GCAGGAGAAGATCTGGACAAACAATCTGACTACATAAGTGACTTTGGAGCATGCGATGCC
AATTTGTATGGCAATGCTGCAAGATTTCTCAATGATTTTTGAAATACCGGTAAACATCTA
AACGTTCAGTTCAATTTTCGACGGGATAAACAAAGTGAGCTGAGACATGGAGTTTATGTC
AAGTTGAAGAAGAAGTCAAAAGATGTGGGGTTTGATGGAGTTAAGCAACATGAAGAATTA
CTCGCTAGTTATGGTAAAAGTTATTGGAGAAGTAGGCATGGCAATTTGATAGATTTTGTG
TGGAGATTGCCAGGTCAGGAGATGTCAAATGAAAGCTGTATTGGCAAGCAATTTGAAAGC
CAAGATATCTAGCAAATACACCCAAATAACTTATCACATCTCCAGAAAGGAAATTTAAAT
TTCATGTTTTGTATTCAACAGGGCGACGTTGATCTCTTCATTTCTGTTGCATTATTTGAA
TCAATGCAATGCTGACTAACATGCATGATGTATGCTGATTAGAGAGAAAGGACAACCAAG
ACCTTTAGCATGAGCAATGCATTGTGCCTCAGTAATGACTTTTGTTTTACCTCATCATCA
AGTAATGGTTTTTGAGGAGTCCCTCTTAATTTTGTTTCATGTGGGCCCATCGTTTACAAA
TTGAGCACTCAGTAAACATAAGCAAAAAAGGAAATGATGCCTTTTATTTGAAAAGATATT
AATGAGAAAGAAGGATCATTTGCGTTTGCTTGATGCTGACAGTATGGCAGTCATGTTTGA
AGAGTTTTCTTGTTATAATGATTGGCACAACCAGTTAAGTCCATAAATAGGACCTCTGAA
TATATCATAGTTATCTCTATCATGTCAGCTGTTATGTATGAATATACGACTATCGGGTTG
GTGACTTTGTCAAAAGTGAACTTTTCACAAATAGAAGCTATCAAGTTTGTTGTTAGCAAG
AATATCAAATTTATGGACAAGATTACCGTGAATTAATTTTAAAATGTTTATCAGAACCCT
CCATGACTTTTAATGATCAATAAAGTGTAGAGGTCTCAAGGCATTGCCGCAAATGGCAAT
AACTATCAAGGTGATCAGTACAGCCATTTGATATTAAATTGATTCTGTGTTTACAGCTGC
TTGATATGACAAATAATACGTCTGTGAGTGGTATGTTGTAGTGTAATGGCCCCATAAAGA
ATGTAGCTTTTGACAAGACTGGTAGCCAGATAAGATGAATAATCTGAGTGGACTTGACAT
TTTACAGGCTGGTTCACAGAATTCAGAATCACCTTATACTTTCTATGCCTTGCTTGCAAT
AATCAAATTCGTTCCTTCTTTGCGTGTCTTACTTTTTATGTTATTCAGCATTCCTGTAGT
CATTATTCTATTTACAGTTTCATCCTTAACTTTAACCTGATTGTACAAAGCAACTCCATT
GCCTTGTGTATTTGTTGAATCATTGACTAAGTGAAAGCACTGTAGGACATAACAAGAATC
TTGTTTCTCTGCAACACATGGCTTCATGAATTGTCACGAGGAAGAGATTGCTTGATCACA
AAGGTGATTACAACAGTCAATTAAATATCCACACACTACCATAGTACATGGGTAGTGCAA
AGGTTATTCTTAGAAGATGGAATAGGTGATGCCTTGGCACCACTTGCATTCATCTAGTTG
GTAGATCAATGTTTGATTTTGAAGGACTGGGACCAATTTAGTGAGTTCATATAAGTACTG
ATGAGTTCTTCAGGCCAGTGGAGATCCATATTTTGAATGGGATTGACATATTAAACTGAA
TAATTTGTCTGTGATGCTAAGGCAGTTCAGGTGAATTAAGGAAAAGGAGTCAGAGAAGGA
GAGTTGAAGTAATCATGGGTAATTTAAGTCAACTCACAGGCTATGTTCAATATATCTTGC
TATGACATCTGTTGGAGTGACTAAGAGATCTTTTAATGTACAATGAAGTATGCAAGAGAG
TGATGACAGAGTACTGAGAAATGCACAAGATGATCTATATTATATGTTGAGATTAAGGAG
TATAAGGAAAAGATACGATGCAGGGGATAGAGATAACATAACAAATAGTGACAATGAAAT
GTACTATTTTATTTTGAAGAAAGAGTGACACAGGCACAAAGTAACATCTGGATGCAAGAC
ATTGACAAAAACCTTGTGGATGGTAAAATGATAAAAGAATAGAAAGGGACAGTACAGTTG
CATGTTACAGGGCTGTAAAAGTGTGAGTGTTAATAATAAGGTAAAAATACAATGAGAGAT
GGCATACCAGCAAAAAATGGCAAGGATGAGTTCAGCTGTAAAGCAAGTCAGAAGAGGCCA
AGAAGGGAGGGATGTCAAGATGAAGCTATCTTTAAATTGGAAGCATATTGCAATGGGAGA
ATCATTGGGTTGGTTGAGGGCCATTAGCATGACTTAACTTATAAGTAATAAACAGATTTT
ATTATACCATGTCTTTTTTAGCATGAGAGATAGACAGAAAGCAAACTATGGAGGTGCAGT
GTTCAGCCTGTTAGCTGAACAATAATGGTCTTCTTGGTTTTCACTGGTACTATTGCATTA
TAACAGAAGCCATTTGCACCTGTATGATAACACATCAAGTGGAACACTAATCACTTTATT
GACATCAATTTCTTCAAGGTTGAAATCAGTCTTTTCATACCCTTTTCCTCTGACTACTAC
ATACCATGCCAGAATATGTGTCACATGAACCATAGCCATTGCTTAGCTCAAATAATTATT
TTGCTTCATGTAAAGACTCAAAGAATGGCTTTTACTTGAAATAGTATGGGCTGCTAAAGT
TACAAATGCGAAATAAAAAAACAAGTAGTCCTGTCAAAATGCTAGCAATAGTCTGGAACA
TGCTGGTAGTCCCTCAAATGAATCCACGCATTTGCTCCAAACTTTATTCCCGACATCACT
GGCAGTGCCTCATGCCAAGTCCAATCATCCTTCACTTCCATATTTTCATTGGTGACACTC
GGCCATACCAAAGCCATTCCCTTCTTGGGTGTAGCTACAAAGTTGAGATCTGCAAATTCA
GTCCCCCCACCTTCTTCGACATCGTTTAAATAAAGAAAGAATGTCAGTAGCCGTGGACCA
TAAAGCGTTCTTTCGTGTCCATCAGTGAAGTCATGGTGTTTTTGATAAAACTGGCCCGGC
AGGTATCGGACCAACTGAAAGTCCTCATAATTGTCATACGGTATCCCTGTCATGTTTGTA
ATTCGTTCGATCACACCCTTTGCAATTGGGTCATTACGGCACTCATCTTGGCACCATGTA
TTCGTGGAAGTACGCCCCTCTGACTCTACAAAATTAAAGCTGCCATCAATATTCATCTCA
GAAGAGTATTCTGTAGAACGTTCATACTTATCCCCTCCAAGTTCAATGAGCCGTTGACAT
TCCTCTTCAGATAGGAAGTTATCTATGGCAACAACCCATGGAAGCGGTGTGTATTCATGG
ACAAAAGGCATGTCTTCGTCGCTCAAAAACGGCATCATGTCATGATATGGACTTGTAATG
ACAGTGAGTTGGCCAAATGGATGAGAACCTCCCCGAGGTGGGTTCGAGGGTGAGAATGTC
GAGACATCTTGGCCGGCTTCTTCGAGCCATCGTTCAAACATTCTGCCAATGTCCCCAGGG
CGAAAGATGTTAGAGTCATAATCCACAGGACACCGAATAGTCGGGTCAATCTTGAGACAA
TCCTTGCATGCAGCAGGGCAGTTCTTCCTCATCCAACCATAACTATTGCTCTCCACTTCA
CATTCCCCCTCAGCAGCCCAAAGTGAACATTCTCTCAAATAATTCCTACACGAAAGACGC
ACATGTTCGTACTCATCAAAGAGCAGCACTTCATTTACTAAGTATTCTTCAGTCTCAGCA
ATTACAGCAGCAATTTCATCAGGAGTTGGCAATTCCTCGGGGTCCCTTCCTTCCTCTGTA
AATATTTGTTCCTCGACTGGAATGTAAATATCCCTGCTATCTGGTGTCAAGCAGTAAAGG
CAACTCCAAGCACAACCCTTTTCTTTCATGGATCTTGGATCCGTCATGCACAACCCCGTT
TTTGCCAGCTCTTGGCAATCTGAACTATCGTCGTCACATGACACATCATACTCGATGTTT
TCAAAGAAGGAATCAATTTTGCTCTTTGCTTCATTACCTATCGTAGTTTGGCTGCTGTAC
GACTTGGCATTCAATTGCTCGTCATAAATATGACAGCTTTGTAAGCATTTCTCTCTTGTG
TATTTTGCCTCAGTTGAGTTCTGAGAAACACACATTCCTTTATCCGCTCGATCAGCACAA
TCCATCAATTTATCATGAAACAGAAAAGGCTTCCGACCTTTATCACTTCTTAAACTGTTG
TTGTTATTATCTCCCCAATGCCTCCCCGCTTGGCTCAGCAGATATTTTACATCAGGCAAT
GGATAGATCTGTGTCAACGTCTGAGTTGCAATGTCTCGAGCATTGCCTGAATTGATATCA
GCAATATAAACGGTTGCTGCCATGCGCATCCCCTTCTGTGATCTATAATCACAAGCTTCG
GTACCATGCATTGCATCATCTCCCATTAATGCTCCCATCCCGATTCGATACTTGAGTGAT
CCAGACTTACTTTCATCATTGTCATCAATCATGACTAATTCCGGCAATGCATCCTCCTCA
AGTATCAAGGGAATAATCACATTGTAAACACTGGCACCCGTATTCGTGGAATCATAATGA
ATGTACCCTTTCTCACTATGCGACACTCCAATGAATGTCAAATGATATGCCACCAAGCCC
TCTAATCCCAAATACCTCCCGATAGCATCCAATACCAAATCAAAATTCCCCTCTGCCAAT
ACTTTCAGATACTCCTCATGAGTCTTCTCGTCAGCAGGACTGACCCAATGCATGTTCGAA
GTCCACTTCTTTGCCGGACGTTGAGCATACCACTTATTCCCGTCCGCAAGCTCCACAAAT
CGACCAGTGTGTTCATCTTCGGGTGGAATGGGGTTCGGTCCCAACAGTTCACGAAAGAGG
TCGGTCATCCCAAGATCATCACAGTACTTTTGTAGGGCAGTGTGGAGTTCTGGAGGGAAA
CCAATTTGAAAGGCGTATTGTGTTGTAAATGTTGCTGTGTCCCTCCATAGGATGGGGAAC
AACTCTCCAGGCGCAAGATGGGGTGCAATAAAATCACCTCGAGTGGTTTGCATGTCTTCA
TAGGATTTGCAATCTTCTCCTCCCGTTCGATTCTGCACACACACTTGGACGTGTTTATCA
TCTTGCTTCGTTGCAGAGATAGGCCCTTGCTCGATATAGACTCCACAGGTCTTGAGACAT
TTCTTTCTTGTTTCCTCCTCATCCCTCTCACACATCCCTCTTTCTTTTCGAGAGTAACAA
TCATCCAACTCATCACGAAAACGAAATGCCTTCCTCCCTTTACCCCCATCAATCATGACA
CGCTCACCACGCCTCCAATGTCTCCCCGCTTGACTCATCAACCAATCTTCATTCGCAAGT
GGAAAAGTCTGCGTTAACGTCTCCGCCGCAACATTTGCAACATTGTCTGCATTAATATCG
GCAATGTACACAGTTGCAGCCAGCCTCATCCCAATCTTCTTCCCATTCACCATCCCTCCA
TGCTGCGCCTTCGAAATGTTGCGGTAATTGCATTCCCTCGTGCCATGCATTGCCGAATCG
CCCATAAGCACGCCTCCCCCCACACGATACTTAAATCCACCCCACTCCTCCTCATCACTG
AGCAATGTCAACTCCGGCGGGACATCCTCCTCCAACAACAGGGGAATGATCAAATTATAC
ACCCCACCATTGGTAAACTGCGTGTCGTGATGAATGTACCCCTCATCAGAATAGGAAACT
CCAATAAACGTCAAATGGTACGCCACCAATCCATCGAGATGCAATGCATCCCCAATGGCA
GCCAGAACTTGCTCAAATCCCCCCCGGAAGAGCATGGCCAGATAATCTTCGTGAGAGAGC
TCGTTCGCGGGCGAGATCCAATGCATGTCGCTTTTCCATTTGCTCGCGGGACGTTGGGCG
TACCATTGCTTCCCCCCCATGTCGAGGAATCGTCCATTGTGTTTATCGCCGGGGAGTGCC
GGAATGGGGGAATGAGAGGTGAAGTTCCGCAGGAGGTCGGTGATGCCCATTTCGTTGCAG
TAGGTTAGAATGGTGTGGATGAGATGGCGAGGGAGTCCCATTTGGAAGACGTACTGCGTG
GCTATTTCGGACTTGGCGTTGAGAATGGGGGCTATTTGCAGAGGATTCAGGGACGGCTGG
ACGTAGTCGGATCGAGAGTCGGCGCTGGAGGCTTCATCGGCGTCGTGGAAGCAGAACAAA
TTGCCCAAATGTTGGTAGGCGCTGTTGTATTCTGTGTCGTTGACGCAGTGCAGTCTTCGT
GTAAGAGATGCCACCGCCGCATCCGAGGAAGAAGCGTCGTCTCCGATGAGGCAGCTCTCG
TCGCCTGTATGGCATTCTTGGGGTGGATCGGGCAGAGGGCCAGAAGGAGGGCGGCCATCG
CTCGGGTTCTCGCTGTAGATTGACGGCACAGATCGTGCCGCGGCCAGCGCAGGCAGTATC
AGCAGCAGGATCGTGTCGATGGTGGATCGAGGAGTCCTCATTGAAAAGTCACTTGGAATT
CGTTCAGTCGACGCCGAGGGAGATGAGAAAATAGACCAAGATGAAAAATGTTTTATGGTG
CGTCCCGTTTCACAGATGATGGTTTCAACGAAGCAACGGTTGAATTCAGTCTTTCAAGCA
TTGGACAGCCAGCGGAGTTCGCTTCGCTTTTCGTTGTTTTGCACAATAATCTAACAATGA
TAGCACAATGATGCTGTTGTAGAGGAATTGTGCTATCGGATTACTTATTTTTTAAACAGA
AAACACTCATACCATACCTCTCGTTGGGTCATCCAAAAATTCGAACACATCTTGTGAGAG
GGCTTCTGAATTGATGCCGATAATGTTCTATTGATTCCTACAACACACAAAAATCGCGCC
ATTTCGGTCATTCACATAGTGAGAAGGTTGACCTTGTCTGGGGATATTATTTATGCCCAT
GCTTCACCTTTTCTCCAACATCATAAAAAAATAATCTCTCGAAAGAAAAGTTAACGAAAG
TACGTCTACCATAGTCATAGTGCTTCTTATCTAAAAAAGTACCTAGGTCTCTGTTTCGAA
GTGACGTCAGCACGACAATTGACACCGTCGCACCTACTCGATCTTGGCTTTAGGTATTGT
ACTGTATTGTACAATACCATACAATACGGTACAAACTCATGCATGGTATTCTACCAGATG
GTAACCTTGCACCCCGAGTTCAATATCGATAGACAGCATTAGGACGGGATTTTATATTTA
TGGTCGATTATGGTCACTTTCGGCAAATGGTCACCAAAAAAACGGCCTATATAATATATT
TTATGAACGTTTGGAGAACACAAAGAAGATTTTAAACATTTCGAGTCTTAAAATGCACCA
GTATTTTGTATTAATGTCCGTATACATTAAAACGGGTTATATAAATTGAAATTGGTATAT
CTACAGTATGTCGAGTTTTAGGAAACTTACAATTTTTAAATGAATCGACAAATATTCATA
TCATTCTTTTATATTGCTGAATATATATCATTATTTTATATTAATGGCTGTATATCACAG
CCGGCATAAAGCAACACACACACACCAAAAAAACACGCGGTCTAATATATAACCGCGTTA
TATATTAACTCCACATCCCGCATCCCTCACGTTGTCCATCCAGTTTGACGCTTCTTTCTA
TACATAATTTACGTCAAGCCCCCTCAGCGCGGTTTCAACATCAACAATGGCATCGGATGA
TGAAATGGCGAAATGTGTCCAACGAGTGGGCCTTCGTTACTAATCACATTGAAGGCAGCG
GCGCCGACAGCGGCGGGAACTTCAGGGGCGACACCATGATGTGCTTTTCCAAGCACGGAA
CACTTGCGCTGACTTTCCACGCCAGATACATGAGCGGGATAGTCTGCGCAAAGTGCTTCC
AGTTCTTGAAGCCAGGAAGCTACGCTATCCACAGCACCAAGTGTGTCAAGGATCCCGCCC
CATCCGCAAAGGCCATCAAGGACTGGTCCGATTCGGACAGCAAGTGGGCTGAGTTGAAGC
GGAACTATTCACCGCAATTCTCTGACAAGACAGTGATTAAAATGGCCGACCGCAACGGCG
TCGGAGCTTACGTTGTCCACCCGCGTTTTTACCTGGGGAAGACCTCCTCGACAATGAAAA
TCAAGGCGATGTGCATCACCGACGGATGCACACACGTATGCGCATTTAACGCACTTCAGC
GTCACATCAAGAAGGCGCACATGAGTGCGACTTATGCTCTGTACAACCTTGATATTGTGG
AGGCCCCGACGGTCAACGAGTCGAGGGACGATGACGACGGCGTCGAGAGAGAGGAATCGG
TGGGAAACACGGAGGATGATGGTGATGAGGAAGCGGTGGCAGGCGGAGAGAAAGAGGGAG
ACGAGGGACGAAGAAGACGGAATGGTGGATGATAACAACGCAATTGGGGAAGTCGCGGCG
GAGAAAGAGGAGGAGAGCAAAAAGGAGGAGGAGAGGCTTGCAGCGGAAGAGACGCCAGAT
GAGGAAGCGGTGGCAGGCGGAGAGAAAGAGGGAGACGAGGACGAAGAAGACGGAATGGTG
GATGATAACAACGCGATTGGGGAAGTCGCGGCGGAGAAAGAGGAGGAGAGCAAAAGGAGG
AGGAGAGGCTTGCAGCGGAAGAGACGCCAGCATACTCCCAGGACGCGGAGTGCGAAACAT
TTGTGAAGGAAGATGGCCCTTCCGACGACGACACCGATGAGGAGAACCATGAGAAGGAGG
TGGGACAGGGCGGCAAAGGAAACGACAAACCGGGAGCGAACCAAAACAAGCCAGCTCCTG
TGAGGAAAAGCGCCCGCAAGCGCAGAGCGCCAGCGAGGTACTAAAGGAAGGTTTTGGACA
TGACCGTATAGGTTTTAATTGTTAATTGTTTGTCAAAACGATCGAATGTTTTAAATTAAC
TCATGTTATATTTATAACGAGTTGCGGTAATAGCATGCATTTTAAGCAGTGGCGACCCCT
TTTCATCGTTGTTGTTATATATATAACGTTGATATATATAGGCAAACCGATATGGACAGG
ACGGAGGGAACATCGAACACACCCGTGTTGTGTATATACCACTGTTACACATATACCAAC
GAATGAGCAACATCCACGTTTAATGACCGCTCTAGATTAAAGTAGCAGTGTTTTTCAGCA
TGATAGGATTTATGTGTGTTGTTAGAGCATGAATACGATCATAACATAGCTATCATCTAA
GGGACTGAATATGAACATATATTCAAATCGTGGTACCCGTATACACGGAGGTACGTACCC
CCCCATTTCTGCATTGTCTAGGTTGGCATATACACATAACGTAGCACACGTGGGACTATA
TGTCCATTGCCTCAACGGTCATTTGACGGGTGTGTTGAATATATACCAAAATCCACGCAA
ATATGAACGTTATTTTTCAGTACAGATCCCAATGACGGCAGCATTTAATATATACCAGCA
TCCACGCGTGCGCCATCATTATGATAATGGCAACGAGCTGTTGGAACGTATTTTCACCAG
TGCATTTGAAGACTAAAGGCCAAAACAACCAAGATGCAACCGAGGAACAACTTCAATGAT
GGGTAAGACCACTGCTTATCTTCGCAAGGTGTACATTTCTGAAAAAGGAAGAGATCACTG
AGGTTTACTATCACGCTGCTGATTTGTTGGGAATGGAAACAGGGACAGGGAATCGAACAA
GAGGAAAGGGAATCACGTCGACGAAAACATATCAAATAACATCAGAGTTGTTGTCAATCC
TTACAAGAAGACGCCCAAGCAGAACATTGTAGCACTACCCGCGGCAGTGAGAAACCCCTA
CAGGACTACGACTAACAGGATTTCGGGGATAGGGCATATGAATGTAAGTTCATTTATGCA
CGTTGCGTATATATATAGCAGTGAGCTACATCTGACTCATCTCGTTATATAACGATGTTA
TATATATAACAAAGGAACGTGATAGAGGGCACAGAGGCAGCGGGATNNNNNNNNNNAGAG
GGCACCGAGGCAGCGGGATGACTAGAGATGGGACAGGGCGGATGGATGTGAGTTCATTTT
TATGCCTACAGGTTATATATATGACAGTGAGCAATATTTTAATTTATTTCGTTATATAAC
GTTGTTTTATATATAACAAGGGACACAATGATGTGTGGCACACTAGTGGGATGAGTTTGG
GGATAGGGCAGATGAATGTAAGTTCATTTATGCACTTTGCGTATATATATAGCAGTGAGC
TACATCTGACTCATCTCGTTATATAACGATGTTATATATATAACAAAGGAACGTGATAGA
GGGCACAGAGGCAGCGGGATGACCAGAGATGGGACAGGGCGGATGGATGTGAGTTCATTT
TTATGCCTACAGGTTATATATATGACAGTGAGCAATATTTTAACTTATTTCGTTATATAT
CGTTGTCTTATATATAACAAGGGACATAATGATATGTGGCACACTAGTGGGATGAGAACG
GGCGAGACTATTGCAAGCACCAACAACGTGTTGGACACGGGCTTGGTGCGTTTTTGCTTA
AGAGGTGGATGTTATTTGCACAACTATCTTGATATTAATATTACTTTTTGTGTTATGGAT
TACACAGGGACTCCAAGAGATCAGGGGACAGAACATCAAGGGAAATATCGTGCCATTGGT
GTTACCGACACAGTTGGATAGTGAGAGCTCAGATGAGGAACACGAAGATGATGCGGAAGA
AAACGCGGAAAATAGGTGTGACGAAACCTCGAGCAAATACATAACAACAGGAGTCTGCGA
TTGTGACGATATGACGTACAAGAAAGGAGAGAGCTGCAATGGCACCAACAAAACAGGGCC
GAAGGGTATTATGGTGAGATCTAATATATATATGTTATGAGGGAAAATGTGTTCATTATA
TGATTTTGATGTAAACAGAACAATGTTATATATGTAACAGAACACAGTCACAGTTCAGCC
GTGGGATGACATGGTAAGTGTTTTTGAGATTTTGGTATATACATAACCACGAACACTCAG
CGTGTTTCACTAATAGGTTGGATTGTTGTATATAAAACAAAGGGTAACACCGTCAGTATC
CGAGATGGATCTTTGAAGAAACTTGAGCCAAGAGGATGGTGGGGTGATGAACAGGTGGAT
GACACAGGATTGCGTGTGATGAAAGAATGGGACGAATACACACCTGATTACGACGGGGAT
GACCATTTGAGTGACTTCTGTCAGGAATCAGAGGGACCAAAAATTGAAGGAGATGAGGCG
GCGGATTTGGTAAGACATTACTACGTAAAACATGGGATTTGCCTTCTTTGGAATGATTCA
AATTGGTCTCATGACATTTTGATGATGACGTCAATTTTGGCAGTCGGAGTGTAAAGCAGA
AGGCAATGGAGAATCAGAGAAACAAGAGGTAATGTAGAAGTCACGAGAGGAAGAACTATG
TTGATGTTATTTCGATCGTTCTAACATTGTGTTACAATGATATAAATGCTACAGGATGAA
GATGTCAAAATGGGAGACTCTGACAAGATCGACATAACCAAGGATTGGATTAACGAAAGA
TGGCCCAGGCGTGTCTTCTATGGAAAACAGGGGGAGCTGAGTCATCCCTACTCGAGGATG
AAGACACCAAATATCAGGAAAATGACATGTTATTACAGGTGCAAGTCATATCGTACCTAT
AAATGTGACGCGAAGCTCAAGTTAACATTGGTGGGAGGGCCAACAGGGGAGTCAGAATGG
ACTCTGAGCGGGGGTCATTCCGAGATATGCAGAAGTAAGAATGGTATAGCCGCAAAATCG
GGAGAATCGATCAGTGACATTCCAGACAAGAGAGAAATGACGGACTTAACAGAAAAGTTC
AAGAATCGTTTGACGGAATTGGCTGTAGAGAAGATATGGCTCGCTCCAATGAAGATTTGG
ACCATGGTTCGGGAAGAGACGGTGGGGGGGGAAGGAGGTGGTGCGCTGAAGATCCCAAGC
TCCGATATGGTCAGTGCTCCCGATAATGTATTGCATGATATATTATTATACGGATGAATG
CATGTTTGCTAACATTTTTGCTATTTCTTTTCGGCGAAACTGCATCGATTGGTTCAACTA
GGTATGTTCGCAGGAATGAACAAGGTTGTTTATGCGTTTGATATATGTCATTGTTATGTA
TATAACACAGATGTATATGTGTTGGGGTTGATGTGTTTGATATATGTTGATGTTATGTAT
ATAACACAGATGTATATGTGTTGTTGTGTTGATGTCTTTGATATATGTCGATGTTATGTA
TATAACATGGATGGATATGGGTTGTTGTGATATATTTGCTCATATTTTGATCTTTTCTAT
TATCACACTGGTTCTGATTTGGCAGGGATGCAATTTAATTAGGAACACTCGCAGGGATAT
GTACGGCGACGATAAGTTCAAAGCGATCGAGATGAAGTACGGTAGTGGGACTAAGTCGGA
AAATTTTTTGATGTTCTCGATCTTTTGGAGTGATGAGGATGGGCCACAAAGAATTCTGGG
TTTCTCGTTGCATCCTCTAATAAAACTGTTGAAGTATAAAAAACTGTTCTTGCACGTCGA
TGCAACATTTGACGGGGCACCACGGGGTTTCTATCAGGTAGTGATCTTCTCGGTAATGGA
CCATGCAAGCTCCATGCATACGCCAGTATTTTATTGTCCGATGACTAAAAACGGAAGAGG
CGTACAACCTACTGTGGTCGCATATAGTATCCATCGTTGGTGAGTTTTCCAATACGCAGT
GTTTTTCACAAATGGCAAAACATTCGGTGAATATATGGTCGCTATTTTAAAAAAATTTTT
GTGTTCTTTTATAATAGGTCCAAAAGGAATTGATGTGACAGGAGTGATGCACGATTTCGA
GTGGGCGTTGGTAAACTCGATAGAGAAATGGTTCAAATGTGATTACCACCTCGGTTGCTT
CTTCCATTGGAAGCAGGCCATCCGACACAATCTGGTTGAGTGGAAATTCGAGAGAGACGA
CATCAAGATTATATTGCCGATGTTTGAATTCTTGACGGTGATCAGGAAGGAAGATATGCA
GAAGGGGGTGGCTTACATTAGGGAGATGGTGAGTAAGACGAAGGGCATCAAGAGAAGCGA
AAAGAAGAGATTCGAAGAATTCATGACGAAATATTTCATCCCAACCTGGTTGAAACCAAA
GTTAATTGAGATGTTCAACTACAATTCAGATGAAAAAGGGGACTGGCGGCGAGAGATGTG
AGTGTCGCTTTTTTGGGTATTTGTTTTATTCCAGTAACATGATCTCGATATTTTTTGAGA
TACGCTGAAAAATATGATATATGAAATAGCTAACGCAGTTTTCTTTTTGAACTATGGAAG
ACATCAGAGAACGAATAATGTGATGGAGAGTTACAATAGGGAATTTAATAACCTATTTGA
TTCGCCCAAACCTGGATTGTTTGTTTTCTGTGAAAGGATTCGGGATGAAGCAGCACGTTG
GGTGACATTGCACGAGGATGCGTTGAAGGGGAACTTCACGCACAGGCAGAAGAGGAGCGA
AGTGGTTTGGCCGGAAGTACCCTCAGATTTTGATGAATGGGAAGCGCCAAGGAAGAGGAG
GACTCAGGGGTAAAAAGGACGATTCACTTCGTTGGCAGCCCGATTATGTTACATACGCGA
GTTGTTATATATATAACCACCGGGATCAAATTGTTGGTAAGATAAGATGCATGTGTGACT
TTTTGTAATTTTATTCTTGTTGATCTAACTGGCATTTTTCATCTGGATTTGTTATATTCT
CAACGGTGTTATGTTTCGATCAATGATATATATTACGACGTTGTTATATATATAACCCCC
CAGGAAAAACTGTTGGTAAGATAAGACAAAAGAGTGACTTTTTTGACAGTCTATTCTTGT
TGATCTAACTGGCTAGTTGGTCTGGATGTGTTATGTTCTCGACGGTGTTATGTTTCGATT
AATGTTATATATATAACTCGAAGGTGAGGTAAGATAATTCCCAGGGGTGATTATTATGAA
TAACTGTTCTCCATGATCTAACATGCAAATTTGCATGTGAATGTGTTATGTTCTCAACGG
TGTTATGTTGGGGTCGATGTTATATATATAAAGCGGAGAAGGGGAGGACAGTATCGTTAC
GAATGAGACATTGTTATATATATAACAGCAGTGGTCAAAGTGACGGTAAGAAGAGAGGCA
CATGTGTTGTTTTTGAGGGTGTGATGTTTATGAAGCTATCTGACCGTGTCGTGTTATGAT
GATTATATGCAAACTGCTGTGGGTTGTTATGAATGTTGGGAGTATTGATAGAATAATGAA
ATTTATTGTAACAGGAAAGTAATTCGGTGGTAGTTTATAACTTAAAAACTGATAAATTTT
GGTGACCATTGGCAGAAGGTGACCAAAATAGACCATAAATATCGCAAGCCATTAGGACAG
CATTGGAAGGCCACCTCAACGTCATCAACCATGGCATTCAAGGCAAGTTCGTCTCGATTG
TATGACAGAGAATAAAGAGATCCTAGAATGATGTTGCGCGCGCGTCTACCGATGACGTTG
TTTTGTTGTTGACTGTTCAGTTTTTTCGATATTGCAGCCTGTCGGGCTGTTTGGACTGCG
CATCATAGTTGCATCCAGCAATGGTGATACATGACATGCCTACGAGTATTGTGAGCCGCT
GTCGAGTGATAGCTTCCACTACAGACCGCACTCTCTCACTGCACACTTCTCTCTTCGCAA
ATGCAGCTCAACGCCTCCGAAACGGCGCTAATCCTCGTTGAATACCAAAATGAATTCCTT
TCCGAAGGGGGAAAGCTCCACGATCCTCTGAAGCCATGTTTGGAACACACCAATATGATT
GAAAATTCCGCCAAGTTGACCAAGGCGCTGAGGGAGAAAGGAGTTTGCATTATGCATATG
CCCATCATGTTCTCCGAGGTCGGTAGTGTGAATAATCAACAAAGCTGTCTTACTGTGTCT
CTTATTGTTCATGACATTAACGACCGCAATTGAACGATACCAATATAGGGAACACCAGAA
ATTCACGCCAACTTCGGGATCCTCAACGGGGTCAAAGAAGGAGGCGCCTTTCAAGATGGA
ACATGGGCATCCGAATTCCACCCATCCATGACCCCACTTCCCGGCGACATCATCGTTAAG
GGCAAATCCGGTCTTTGCGGCTTCTATTCTACCAATCTAGACTTTTTGTTGCGTCAACGA
CGCATCAAAAATGTCATTATCGGGGGGTTGCTTACCAATTGTTGCGTTGAGAGTACCATG
AGGTCGGCATATGAGGCGGGATATTCAGTGTACACCTTGACGGATTGTTCGGCGGCCATG
AGTGTGGATGCCCATGAGAGTATGTTCAAGCATAATGCCCCGTTGTTTTCTACTATTACC
AATAGTGAGGAGGTGGAGAAAGCGGTGGAGTGAAGGTTTAACAACCGTTACACACATGTG
TTGGTGGAGTTACAGGGTGATGGAGCTCAAAAGCAACCGTGGAGGCAACGATCGAAATGA
AACTCGCAACACAAATGTTCGATCACGACTAAGTTCGAATTTATCGAATGAAACAAGACG
GCACAGTTCGTGATTATGTATTTTAGTGAAGGAATTTCTTTAAATAGTTGTGTCTCTCTA
CAGTGTCGTTCTTAACACCGAGATATTAGTCTTACTTTCTAACAAACACCTTTATTGTTA
CTCAAGAGAGTGAGACTCTGGGCAAGAAAAGCTCGATACATTGCCTTTGTCTAACAAATT
TCCACCTTAAACGAAAACTGCGTTCGTAGAGACCCACCAAGCTACGAGTTCGGGAAACAG
TCGGCTGATATCTAAAGCAGCCTTCACTTTTATGATTCATTTGATTTTCTGATAAGTTGC
ACAGTTGCTAAACGATTCATTCCTCGCCGAAGAGCTTAGATGATCGGAAGAGTTGGGTGC
TCTCTTAGAGGTGATCACATCCGTATCTACTGTTCGTCGAGTCGCTCGGTGTAACTTTTT
TATTAATTCTTACTCGTGTATCTTCTTGACTTATACCACGTTCCTCCTATTACATGAACA
GTATACCCCCACAAGCTGGATTGATAGTTCAAAAGGACGATATCAGCTTTCTTTGCGATC
CGTTAGGATACTGTGTCGAGTCGAATCTCCAGGCTATCTGAGAAGATGTTCTCTGCTTTA
CAGTAGTCGAGCAATTGGTTTAAGCTCTAAGCAATCGTAACAGAACTATATGAATTGTGA
AGATATCGATGTGATGGGTGGTTTTACTTCGTCGATGATACTTCACACAAGCCCGAACTG
AGGAACGACGTGCAATCCTATCAAAGCATTCATCAGCTTTCACAATTCGCGATTATGACG
CTGAGGCTCGCGAAGATTCGTCATGTACTTACTGCTTACTCGCTACCAAATTCTCAAATT
GGGATAATGTGCAAACTTCATCTCTAACATGCAAATTTTAGGCGATCGAGAATGTAGGGC
ATGTGATAATCATGCACCAGCAGGCACGCCTTATGTCTACTCCTGCAGTCTGTGTCCTAC
TTTAGGCAAACTAAGACAAAGATTTTGTCGCTAGACAACAGCATAAGTACAAGTTACATC
TTCACTGGACAAACCCAATATAAGCTTCACTATGTCGTCAGTAGCGGAAGAAAGGGAAAA
CTCGTCAAATGATTTATCGGTCAGTGATATTGCGTCGTCAGCGTCCTCGCTAGATTCAGA
ATTTTCTTCCCTGATAGCTGTGAAGCTCATACCCGATTTTTTCTCGAAGCAGGCTGTCTG
GGTTTGGTAACTTGAAGCTTCATCAATGTATTCCAAATCGTACATCCGCTTCTCTGCATC
AAATATTTTCTGATGACTTTGCGACGTCATTAGAGAGTCAATGGTCACACGATTTCCCTG
TGAACTAGATGAGTCGATGTTTTGATCCGATGAGATGGTGTGTATAGCAGAGATACTGGA
AATCGATGCCATTGACATGTCACTGTAGGTGCTATCTCTCTTAGTATGACGCCCAGTTGA
GTGTTCCGTCGACGAACGACACGCAGAGGGATTATGATAAGCATTTGTCCGATAATCTTG
CTGCTGGGTTATGTTTGAGCTCGTGTTACTGTTGATTATGGATGGGGTAGCCATAGGAAA
CTGATCCAAAGCCATTTTAACTGCTGTTGAAGATGTGGTTGTGAACGCAGTATTGTTGAA
ATTGGTTTCGTTTGATGGAGGTGGCACCATCTGCTGGCGCAGATTACGGGATTGCTTTAT
TGGTGGAAGTAGTGGCAGTTTCGTTTCCATGCCCGCTACATTGTTTGACAGCACTTCTGA
ACTTGCCTGAGAGTTATACAACTCTCCAAGCACCTTTACTGAGAAAGCAAAATATTGCTC
CACTTGAAAGGATTGTTTTTCACTACTTTTAGTACGCAAGAGTTGCCTGATTTTGCCCTG
ACCTTCTCTTAAGGCCTGGCTTGTCTTTGCAATGGCTTTTTGGTCTCCGATGTCAAAATA
CTTCCCTTCTTCTTTTTCAATATCAAGGAACCTTCCCTGAAAGTTGCGAATCGCGGCGAC
AATTCCCTTGGATATTTCTATCTTCTCTCCATTTGGGCATCTTGCGTAGAGTTCCTAAAA
TACATTCAAATGTGAAGCAGGACGTGAGAACGAACTCGTAGCATGAAAATCAAAGCATCC
AGCCTACACACACATGCTCGATTTGAACATATGACATTACCTTATTCGCTGTCACGAGTT
TCCGATACTTAACATTCCCTGGATGGCGTAGCATACCCTGACCTCGCCCATTAATGACAT
CTCGGTATGTAGGAATTATGTCCATATTGCATGGAGACATCATTTCATTATATATTTTAT
GACATTATTTACTACATCGTAACGTTTTTACTCATTATTTGGTCAGGTGGCATTTAACTG
CGAGTAACAAAATGATCTGCCATATCCGTTATCTCTTGGTCTTGATCTTAAAAAAATATG
AAGGCGGGGAAACGGGATGAACAGGGAGTTTTTGGCGAATCCACAGATTCCTTTGCGGAT
GATCTACCACAAATTTTTCTACTCAGATTTGTAGGAGAGATGTGGATGGATGACTTTCTG
ACCGCGTATGGTACGGTATCGTACAGGCATCGTACCGTGTATTCTACAATACAATGCTAA
GTGGGCTCCCAGTGGGCTCCCGGTGGGCAACTGGACAAGCTTGTTTTAGCATAATAGTAT
TATTATGTGTTTCATATTATGAACGAATGGAACCAGTCGAAGACCAGTCGACACATCTCA
TCTTCATCACGCTTCATTGGTATTGTACAATAGCCATTTATGATAAGCACGCATCTGCAG
GCATGTTGGTAATTGCTCTTAGAGTGGCAGGAATCACGGGCACGAGGTTGATTGTTTCCT
TCATTGACTCCTATTTGAGCCGTCCACTTCATCCTATTCTTAAGATGCATGTAGTATGAA
ACAGTGTCGTAAAGCAACGGAATACCGTGTCGCGAAATTGATCTTTGTTGCAGTCTTGAT
CGGCGACACCGGTGCTTTCCTCGGTCGGCCATTGGGGTCCCTCAATGCGGTGGGTCCGTC
TAATGAAAACTATTTGATCACCTCCACTAAATGTGAAACCATCGACAACAGAGTAAGACC
TAGTCGTGGCCCTCAACAATCGATTCGGTCACACACAATTGATGCTTTCGGGACCAATAC
TAAACAGAAGCAAATGGTAATTTTTCGACCTCCGTCTCGCCACACGTACGGCTTTGTGAG
CGATCCAGAGCAATATGATTTGCCTCGGTTGGAATTGAGAGCCTTAATCAATCATGATGT
TGGTGTGCACACAGGATTTCAGTTCGTTCCGGTGCAGCACGATGTGCGAAGCCCTCTTTC
CGCCTACAATGAAGATTGCTCTGTTTTGGAACCCTCTGAATTCCCCGATAGTAATACACC
TTCAATTGGTCCGAAAAGGGCGAAGAAGAAGTTACATGTAAAAAAATTGACACGTCAAGT
ACCATCTTTATATTGGATAGAAGGAGATATATCTACAACTTCTATAACAAAGGCTGCATC
TCGGGCAATTTTGACACATGCTACATGTTTGATTGATGAGAGCTTTCATTTTTCGGAAGA
AGTCTGGAGCAGTGTCAACATTGATGAATTATGTTACAGTGGTACTCATCAATTTGCGTT
TGATTTGCATCTTGACGTGATTGATATAACGAACCCAAATATCAGTCTTAAGGAGCAGTT
GGCATTATTGCGCAAGATTTCGTACCTCTTGTGTAACGAGGGAATAGCATTGCCCATACA
GAGAGATTCAGTTACATCAAAGGATTCTATTGTCCTGTATCACTCAAGCCAGTGTAAAAA
GTTCAACACGACGATTCACTGTATTCACTTCGGACAACGTACCTCAATCGGTCCTGCTGG
AACTCGAGGGGCTCCCAGTCAGACTTTGCGTAGGACCCATCGCGGAATATTAAACGAGTA
CGCCCTGAAAGAAAGAAATTTCACCTGGTCTTTTGCAATGGAACCAGAAATTGGATTCTT
AATGGCAAATTTAGCGTTGGCCAGTACAGGTCGCCACAAGGCCACAAATGAACAGCGGGT
GTTGTCCTGTTTAGATCCTTGCTGTGGATCGGGATCACTACTACTGTATTCGGCTGCACT
TGGTGCAACAGAACTCGTTGGGGTCGATTCCGATCCAAGTGTTTGGGTAGGTGCAATCGA
TGAATTTAAGAGACATAGCCCCATAGGTGGAATTACTGACAGCTCAAGTAAAACGTCTCT
CCCGTATCCTATATTCATCGAAGGTGATATTTTCTACCCAAAGATGACGAGAGAGTCATT
TGATGCCATTGTATGTGATCCTCCGTACAACATTGGAACCCCTGTTTTTATCAATAAGAA
GGATTTCAGACCAACGAATCATCACAAAAACAAAGAGCCAGTAAAGCTCTCTGTTCGAGG
AGATCTCTCCGTGTCTAATGGTGACAGTGTTCAAAGCATCACGTTGGCACTCCTTCGTTT
GGCGGGCCGCGTCCTCGTTGAAGGAGGAAGGATTGTATTCTTTCTACCGGCCAAAGGAAT
ACAGACATCTTCCAGTGTAACTAGATATGAAGCGCTAATGCAATCAGTAGGTCTCACGTT
AGTCTTTGAGAGAAAGCAGCATTTCAGTCCTACCTTTTCTAGATGGTTACTTTGCATGGA
AAAGTGTGACAGATAAAGAACGTATTTAATATTGCATTTCGTGCGAATTACTTATGAATT
ATAACCACAGTCAAGTATTAATCATAGTGACAACAGGTTTGGTAAGTTCGATCCCTTCCC
TCAGTAATAATCGTAGTGCCTCCTATGGAATGATTGACGCGATACGCTAGTATGAGAATT
CATAATCAGAACAAAAGATTTCAAAACAAACGTCGTTTCGCAGAACTCACGATCTTCTAT
GACTTTCTCTGCGACGGTTTCCTCTATAGCCCGATCGACCCCTTTCAGTGTAGCTTGGCC
GATTCCTTTGTCTATGGCGTCTGACTGCAACAAGAATCGTAACCAGTGCAAGAACCACGC
ACAGTCCAGCTGCTGAAATGACAATGATGAGGAACATTTCATTCGTGTACCATGAGTACC
AAGTACTTTTCGGCACTGCATCCTTCGAACTGATAGATTTTGTAGGACCATCAGACGACT
CTAGCAACGATACTTGAATCGTATCAATAGATCGTACCTCCGCGTTTTTAGCGGAATGTA
AAAGTTCAAGACACAGGGCAAGAGACTGGCCAGAAAAAGCCTGCAAAATAATCTCATCGA
CGGCATCGGTTGAAGGCACTACGTCTTTGACAAATAGCAATGTCCCCGACAATAGAAAGC
TTCGGCTAGACATTAATTTCCGTGCCCGCACTGCCGATCTACGACTCTGAACTGGCATCA
AGTCCATGATAAAATCTTCTAGGCGATACTTGTTAGGCAAACTGAGGCGTATCTCATTGT
ATAAGAAGTTGTTCAAAATATCCTTGAGTTCATCTTCGTAATCATTCACATCATTGTTAA
AGTAGTAATCACTCATGTTGCTGAAAACTATGAGCTGGAAAGTGCTTACAGGAACACTGC
TTATTGGAGTGTTGGTCGGAGCAGAAGAAGCACTGGGGCTCAAAGATGGGATTGTAGACG
GCCACGCCGAAGGAAAAGCTGTTGGACTTGTTGATGGCGGGTGAGTTGGTTCGCGTGATA
ACGTGGGCGACGAAGTAGGGGCGAAACTTGGGGAGAGCGATGTGCTCGGTCTATACGTGG
GCGCTTCAGTGGGCGCTTGCGAGACTGTTGGGGGAATGGAGGGCAGATTAGACGGGATCG
CCGAAAGAGACGGCACGAGAGTGGGTGAAGCTGTTGGACTTTTCGATGGAGATCCTGTTG
GGCTTGATGTCGGGCTTTTTGTGGGATATGCCGTAGGATGAAGTGTGGGATGGCTACTTG
GCTGAAAGGAGCTCGAAGGCATCAAAGAGGGGACAGCGGATGGCGAAGATGACAATGACG
GTGAAATACTTGGCTCCAATGATGGTTTCAATGACGGCGAGCGAGATGGCATGTGTGTGG
GCGACACCGTTGGTGCAATGCTCGGTAACGCTGTTGTAGTTGGACTCTCTGTAGGATTTC
GAGTGGGCTCTTTGGTTGGGTTATTCGTGGGCTTCCTACTGGGCTGGAGAGAGCTCGAGG
GCGCCAACGAAGGTTCGTCCGACGGTGCGGACGACAGAGAAGGCGCATGACTTGGATGCA
TGGATGGCTTCGGTGTTGGAGAGTGAGATGGCTTACGGGTTGGCGAAGCCGTAGGTACAA
CGCTTGGCAACGCTGTCGTAGTTGGACTCGCTGTAGGATTTTGAGTGGGTTCATTGGTTG
GCTTTCTTGTCGGCGTCCTACTTGGTTTAAGAGAACCTGAGGGCGCCAAGGAAGGTTCAA
CTGACGGTGCGTATGACAAAGATGGCATTAAACTAGGTTGCATTGACGGTCGCATTGTAG
GAGAGTGAGATGGCTTCTGGGTTGGTGAAGCCGTCGGGACGTAGCTTGGTGCTATCGTTG
TAGTTGGACTTATCGTAGGATTTCGGGTAGGCCGTCGGGTTGGCTTATTCGTGGGCTTCC
TACTGGGCTGAAGAGAGCTAGAAGGCGCCACTGAACGCGTATCAGACGGCACAGATGACA
GTGATGGCGTAAGAGTTGGTCGCATCGATGGTTTTGCTGTTGGAAAATGCGATGGTTCAT
GGGTTGGCACAGCTGATGGTAAAATAGAAATAGAAGCTGTCGCTGATTGAGTCGTAGAAG
GAGCATAAGATGAAGAAATTTCGTTACTTGGCGAGAGAGGTGGCTTCAATGTTGGTGGCT
GTCAAAACAATATTGTGAATGGCTAAGTTCGTTTGTGTAGGAAGTTCTGCCAAGCAAGAG
TACGCCACAAGTCTTACCTTTAATGGCTTTTTGGACGGACGTGGACTGGGTTTCGTGGAG
GGTTTCGCGGAAGGTAGCTAAGAGGGTAGGAATGTCGATGTTACGTATTGTAGTAAGGTC
AAGAGAGCTATGAGACTACAGAGACTACAGAGGGTTAGTCAAAATAATACATGGCTTACC
TTAGAAGGGCGATTTGATGGTGCCTAATCATCCAGAGAATATCAAGTATGAAATGAATAA
AAATAATTTCAAAACTACACTGATTTGGTAGCGACTAAAATAAGTTACTCACCGACGTTG
GAAAATATGTCGGAAACTCTGTCGGCGTCTGCGTTGGTGGCTGTAAGTATATAAAAAAAA
CGCATACCACGGAAGGATGAATTAAATGGTGTGTCAAAATGAATTTTGTCAAGTGAACGA
TGAAAGCATCTCACAGGTGCAGCGACAAGCGTTGGCTTGTTGGTAGGTCTACTAGTTGGC
CTGCGTGTGACTACAGACATGAGTAATTCATCAGTCCGGTCTTCTTGGTTTTCGATTATA
TCGAATAATTCATCAAAAGTTATCATGGATTGCGTCAGTGGTAGTTCTGAAGTTGGCTCT
GAATTTGCGGTTGTAGGACTGCTAGTAGGACGCCGACCAACTTCCAAAAGTAGCAATTCA
TCATTCCTATCGTCTTCCATAGCATCTTTCAGTTTATAATATGAAAATGTGGATTGTATC
AGTGGTTGCGTGACGCTCGGTTCTGAAGTCGGTCTCGTCGATATGTAACCAACCTTCGAG
GACTGATTCCTGGTAGGTTTCTCAGTAGGTCGTTTATTAACGTCGACAAGGAAGAGATCC
TCTCGTCGCAATGTTCTTTCTGAGTCGATTTGTTGCCGATTTATGGATGGGACAGCATTT
ACTTTCATTTCGCCACCATCAACGTTGCTACATCCATACGAGTTGAACAAGAGCCAGAGA
AACAGTTGCTCTGACCAAATCATTTCCCAACTTTCTATCGAGTGTCGGATTACGTCTTAA
TCAGGGTTGTAATCTGCAACTGACGAGCGAATGACTCTGTTAGATGAACTCAAATGACTT
GAACTGTTCAATATGGAATAGTCCATTTCCAATAATTAACAGCAAAGCTACAACAAAACT
ATAATTCTTAATTATTTTTGCCTCATAAGAGAAGGCGACCGGCATGTCGGCATCAAAGTG
TAATTATTAAGCGTTCGAGCGTTGAGTCGGCACTTTTGTGGAACCGAAGAACCCGAGAGG
TGAGTGTACAGTGCTCGTAACCTAGAGTTTAGATATGGTGGGTATTCTACCGGTGAGAAT
GCTTTAGGTGTGGTGTATATTATATCTACATCTTGTGGACCCAATGGGTTCTCGAGTCGA
GAGAACCAAATCTTGCTTTTCGTCGTTTTATTGTCGGGATTCTACGTTTCATTTCAACGG
ATGACCTTTCAACGGATGACCTTTCAACGGATGACCTTTCAACGGATGAGCATCGCGGAA
GATATTAGCTATCGTACCTATTAGGAAATTAAATTTTATCTATGGTTTCATGCATTCAAA
AATCCTCTCTAGAGGTAGAGTCGAGCCTGAATTGAGATTTGAAGGAGGAATGAAGGTACG
TCTACCTATGTGGTACAATACAGTACATACGTCATTTGAGTCTGCGTACCGCATTATTAC
GACATCTTGTTGAGAGTCTCAACGACAATCGGCACCGTAGTCGTACACCTACAAATTCTA
CCCAACATATAAAAACTCTTCACTATGGACGACCACGCAACAAGGCATTTGTCTCGAGCG
TCGGACGGAACCGCGAACCCTCTCACCCTGCCTGTACGTCGTCTCTCTAATAAAGAAGGT
TGTAAACCGGTATATGTATCATTTTAGAGGTATCCAATGAGAGACATTTTTTTTCAACGC
ATCAATATGATCGCAGAATTCATATATGTGGATGAAGGTGAAAGATTGCGATGTGACACT
CGAATCTACCCTCGTGGACAAAGCATTGTACCGTACATAATGAAGTCTTCTCTCATCTCA
ACGGACCCGCTGATCATAATATTATATTGTATAACAGTGTATTATTGTACCACATACCTG
CGACAGCGCAAATCCGTGTGTAAACCCACTGCCAGCGTCCCATTGACAAAAGCAACTGAT
AACAAGAAGGAAATGGACTGTTGCGCCACCATGTTCCGAGACTAATTTTTTCGAAGCAAG
TCGGCATCCATCAATAGAAACCCATTCCATCATGTACTTCTTCCTCGTGAAATCCGCCTG
GAAAGTAATTATCTTGTTTTGTCTCCAACGAGTACAAGCGCACGGGCTAAGAGCACACGT
CCGTTCTTACGATGCTGTAGTGACAAAGTCACGCGTGTCATATTCATTTCCGGTGCCAGA
AAGAAGGATTCAGCACCTCAATGTGCCTGCATTGTCTTGGATGGGATCTGATTTCACGTC
CCCTCCGTTTGGTGTTGGACAAAATGTGAGTTGCACGAGCATGAAAAGTTAGCAGACGTT
TCCATCGGGGCTAAAAGAAAATGTTTGTTGTTTACCTAGCATTCGCAACCCACAAACCAT
CCTTCAGCCCGAATAACGCCAACAGGCCATCCTTCAGCTCGACTAACGCCCTCAAACCAC
CCTTCAGTTCGACTAACTCCCACAAACCATCCTTCAGCTCCACCGAGACCCACAAGTCTT
CCTTCAGTTCCACCGAGACCCACAAACCATCCTTCAGCTCCACCGAGACCCACAAGTCTT
CCTTCAGTTCCACCGAGACCCACAAGTCTTCCTTCAGTTCCACCGAGACCCACAAACCGT
CCTTCAGTTCCACCTAGACCCACAAACCATCCTTCAGTTCCACCGAGACCCACAAACCAT
CCTTCCGTTCCACCGAGACCAACAAACCGTCCTTCAGTTCCACCGAGACCCACAAACCAT
CCTTCCGTTCCACTGTCACCCACAAACCATCCTTCAGTTCCACCAAAAGCCACAGACCAT
CCTTCAGTTCCACCGAGACCTACGAACCATCCTTCGGTTCCACCGAGACCCACAAGTCTT
CCTTCAGCTCGGTCAAGACCAACGAGTCAACCTTCTGTTCGAACAACAGCAGAGCCTTCT
AGTGTAAGAAAATGTTCGGTCTTTCTATTAGTGGTTGCAGGAAAGGGCATCATTTATTGA
ATCTCATCGTGTACCGTTCTATTTATATGAAGAAACCAACTACATCAACAACAGCGACCC
CTTCCATGGTAGGTTGTGACATAATTTGTTCAGTTCACATTTTGCTTTCATCTAAAGTTT
GTGCACATTGTACAGGTACCAACCATGAAACCATCAGATCGTGAAACGGTGAAGCCTACA
TTGGTAGGTAATTGGAAAATATCGTTGTTGATGGACAGAACTTGCTTTCTCAGTACCCCT
TATCACATCGTAGGAACCGACAGATGAACCGTCAAGTTTGACAAGTCGGCCAACAATGTC
TCAACTAAAAGATCAAAATGTCACATCAATCAAGGAACCAGTTGTACACATGGGCCAAAC
GGATCATGACACTATATCGAAACTCGTATTTCAAGGACCTGCGTTCATTTTTGGATTAGA
ACTAAATACGACGTCAAGAGGGGAGATTGGTCGACGCGTTTTAAGTGTGGCTCTAGCATC
ACAACTATATACACATTTGTTTCAAGAATTGCCGTTCAAGTACAGGCTGGAGAATGTAGA
TATTGATGAAATTCAGAGCATGTCTCTCGAGCTTGTTCGCAAATTGATGACTTTGAACGA
AGACGAAGAGGCGACAAGATCTCACCAGTTCGTTGTGACAGCAAACACGAAATTTTCCAC
CGACTCGATTCCTTCGAAAAGCCAGATTGCAGACATTATTATGTCTACCCGACTTGACGT
TTCCATTTTCCAATCCTCAACTGATGGTGTCTTGAAATCTACAAGAAGTGCACGAATTTT
CCCATTGCGCACGAGTGTGAGCGCAATCACAGCGCAAGAAGAAAAAGTTGATGAATCTCC
GTCACGCAATTATAGCGTGATGATTTATGTGCTTTCTACGCTCGCAGTTGTCTTCCTAAT
AGCAGGCAGTGCATACTATGGCAGGAACGTGAAAAAATACGAGAAAAATCTTGCTGATGT
CAAATCTTTGAGTATGAAATCAAGGAACAGGCAGCTCGCTGAAGATCCTAACCGCATGAA
CAATCTGCCGTCGTTGGAAACAAACAACACTTCGTCTTTTGTTGTGTTGAATGCGAGTGA
AAATCAGGATGGCCGAAAGAACACCAGATCGAAAAAACGATCAACAATAGGTGATGGAGT
GTTGTTTGTAGAAAGTGAGAGTGGAAGCTACAGTGATTATTCTTTCGCCGATGAGAGAGG
CCTGAACAACGAAGGCTTTGCATGCATCAGTCCTACTGAATTTGCCAGAGAGATTGCTCA
TGAAGTGGTGGATGAAATGATTGACGATGGTTTCAGCTGTGGAATGTCCACACAAAATTC
AATATGGCACCAGTCCTCATGGAATTACGACAGGGATGTCGACATCGATTCAGTGGTAGG
AGACTCCGAGACGGACTCGGAAGGAGGCAAAAAGAGAAAGAAGGCCACGATGCGGCGCCC
TTCAAAGCAAGGAAAAGAAAACCGCAAAGCTACGGGGAGGAGAACAATGTGGCCAGGTAG
CAGGAAGGAAAAAGACAACAAGAAACACCAGGAAAACGACGAAGTGTTATTTGTCTCAAC
TGGGTTTGAAATGGTAGATGGGCAAAAGCATGCATCAAGGAAACAAGATAATATTTTTTC
AGTGGCGTCGGACGATTCGGTGAGGAATGGTAGAAGTAGGTGCATGTCTCCTGGAGAGTT
GGCAGATCAAGTGATTGATGATATCGTAGAGGAGGGATTCGACTGTGGTCTTTCTTTAAG
TGGAATTTAATGTTTATGCGTATTACTCCACGATGCAATGATTACCAACGCTTGAAATAT
CCTCAACTATTATCTTGTCACGAAGAACGACTTGCAACAAAAGTTTGAATGCGGTGTGGT
GTTAAAGTCACACCAGCCGACCATCCCTTTCGTCCAATCAGCTTTTGACACGAACTATGT
TTTGGTCCCCTGCTCAATTGTTCCAACCGAACAATGACTTTTGGCGAGATCATGATGCAT
TTTTATTTGCAAGGCACTAATGTCTTCTACTTGCAGGCACGAGACGGCCCCACGGAGTTG
ACTGAAATATTTTCTCCTGCATCGATCGACTGGTGGGCGTAATCTTGTCCTACAATGAAC
TTGTTTGGTTTCCCATAGATTGGCCAGTGGTAAAATAAGACGCATTCATAGACAACAGAT
CAGACAAACTTACAGTAAAGTCGCTCAATTCGTTTCTCAGGACCTCCGATTCCGAAAAGG
ACAACTAAAACTATTCACCTTACACCTTCCTTAACAGAATCTTCGACTGATAACTACCTG
ACATTTCGAGCCTCGAATGTAAGGAGCAATGAATGATGTCTGCGCTAATAAATAATGCAT
GCGATATAAAACAAAGAGGTGACTTTCAATAAGTAAATTAGTTTGGTTACCACCACAGCT
CCACAAGGGCTGCAAAATGACAACTTCCTCCATGTTCTGAACTTTTTCATGTCTCAAGTC
AGATTCGAGACGATCATATGGCAAAAACGAACAGTTTGTTGGTCTGAAAAAGGTTTTGGA
TCCGAAGAGACGCGGCACTCATTTTTGACCAGATTAAGAACGTCGTGTTTGTGCAGCTCG
TCGTGTGACGTGAGATTAGATGACACCTTGCTAAGTGCAAACGCAGCCATTCTCTGGCAT
TCGACATTTCTTCCTCGAAAGCATGCTACTAATTGGGGAAGAATCGCGCCATGCCTCAAG
ATTTCGTTACAATAGTCAGTGTTACCCGCAAGGTTTCCTATCGCACGTGCAGCCTCCCGG
CAAACAAGCGGGTCAGAGTTGCTCATGCCAAAAATTAAAGAATCGAGCAGGGACTTGAAA
AGATCAAAAGGCAAAACGCATATTTTTTCGGGGTAGTTTTCTATTGTGGAGCCAACGAGA
GAAAAATAGTGTGTGCACAAAGTTGGGAATTGAAGCAGCCCTTGTGACACCAAAGGAAGA
ATTTGTTGAAGCCCGAAAAAAATGACATCGGATATACTCTCTGATCCCATTCCCTGTGAA
GATGGAGACTCTGCATTGAACACGTCGACGAAGTCTTTTGTACCTAGGTGTATCAGCAGT
TGAATGGCACAAAGTACATCATTGTACTTTTGCTCTTCTTCGAAGACCACATCCTCGGCT
TTTCTACGAATGACTCTGTTTTTGCAGTGGTGTTCTGAATAACTTTTCAAGAGTGATGCG
ACTGACGTAAAGAGGACACTGCACTGTTCATGATTCAACATGCCAATGCACTGCTCAGCG
TAGTCTCGAAAGAATGTGAGAAGCGCACCACAAATAGAAAGATCGTCTGCAAACGAATCA
AACTTTATGAGACCGGATAAGTGAGGTAGGGACGGAGTGATAAAGTGTGGGATTCTCTCG
GGTTCACACATTTCTGATGCCAAAGCGATCCCGTTATATAAAGATATAGCAAGGCATGCA
GATTCTTGTGCATTGATGTTTGATGAATGCACCTGTTTCGACCTACTCGAATAAAGCAAG
GAAATAGGTGATTTGTGCCGCCAAGGAGTTCAAAGATAAAGATAGAAAAAGTTCTTACTC
TAATGCCTGCACAAGAAGCTTGAAAGACTTTTCCACCGCAACCAAGCATTCATTCATTAT
ACTCGACGCTTTTTCATTTTTCATCTCACTACAACCAACAAGTAAACTTGTTAATACCTT
TGATCTGTCAAGAAATGGCAGTCGCTGATAGCCTCTGACCAAAGCTGGAGTGAGACTTCC
TCCAAACGTCTCCAAGTCTGACAAGTTTGGGGATGAGTTCGGTCTTAGTGACGCGCAAAC
TACATGAAGAGCTGCAATTTGTTCGAAAGATGGAGCGTTGACTAATAAGTGACGAACGGA
ATGCCCTCTCTTTGCTATGGCCAGCAAGAGAGAGTTACATTCGTCCTGTACTTCCTTTTC
TGACAGATTGAAGAAACAGAGAACGCATCAGCATAAGGACAGGGTTGTAGCTCGAGATAA
AGCAAATGATGCTTTGAATCAAGCTCACCAAGCGGCCAATGGCAAAAGTACAAGAGGCAA
AGTGTGGTACAAAACGATATGACAGGCTGGGCCTGTTCTTGAGTTGCCCACTTCCCATAT
ATTCCTCCACTTTGTCTGTAATCCCCGGGTGTGGGGAAAACGTAAGCAGCTGCCCATCTT
CTAAAGAACCAAAGCAAAGTCTTTGAGAGAAGTGGCGAGCACGCAGATTCTTCTGGGTGC
ATTGACACGCGAGTAGCCTGCGCTTCAGCTACTTTCATTAGCAAATCCACCAAGCTCGAG
ATGGCCATTATACATTGCTCGTTGTCGGATCCTTCGCTAGTTATGCATGCTTTGCTTATT
GCATCTGGGACGGTGGGGGATTCGCCTGGGCATTCATCCGTGAGCAAATGACAAGCGCAA
ACTATCAGCATCCTGGCCTCTTCCATCAAAGCAGCTATGTCAGGTGTCATTTCATTCTCT
AGACGAGGTCCCGTAAACAACGCCAGGAGTTTTGGCATGCACTGCTGAAACATTTCGGAC
AACGTTGTCAGAGAAGCGAATACATTTAATCGACCCAATGATGCAGCGGAGGACATTTCG
TCCTCCAACCCCGACGCTGAAATCTCTGTTTATGTTGTTAGTTAGGCCATTTTGATGATG
ATGAATCATTGATGTCATGTAATTGAATGGAAATGTCAAGAGATAGCGGGGTCGCAATAA
AGGTAAAACATAGTATGAAAAAGATATTTAACTCTTGAACAATACACCACAACAAAAGGC
AAACACTACACACTCGAACATAACTCACCCTCACGAACGTCATCCAAATCTGCCCCCTCA
TCAGCCAAATAATGCTCCTCTAGACTCGACATTTGAACCTTACACATGCAATAACTCGCA
TAAAGAGGCGCCAACAACGTCGCAAGTGCCTGCAAAACAGTCATACTTTCGGCACGACGT
GTCCCGCTGCTAACTAGCCAATAATCATCGGCCATGGCATCACTGCATTGCAATATTTGG
GCAATGGCATCATTTTTCCAATCAATACCCTCCATTGATTCAATGTCTCCCTTAGCATTA
GTGCATTCTGCTAGACTCGATTCTAGGAGCCATCGCCCGAAGGTACATAGGAATGACAGG
AAGCGTTGAAAGGTGGGCAGTCGACTTAGAGTCTGTACTTTGAAATTGGTTGTGATCCTG
GAGAGTATCGAGGACAAATCTACAATTTCGGAACTAATGAGTTCTTCCATGAGCGGTTCC
GTCGGTGGCTGTTGATGCTGCTTCGTAACGATTGCCTCTAAAACATTCAAGCACCCATCC
AATAAAAAGCTCGCATAAGCTCCATGCTCATGTTCGTCCTCAAAGATGGGACCCAGGGCA
ATCGACGAAAGTTGCAACAAAAGTTGGCGTAGTTGATGTGCCATCCTCCCCCTCGTTTCA
GCCAATAAACGATTACTTATCCTCTCTTTTTCCGAATCGACTCGAATCACGGAATACACT
TGAAACATGGCACCCAAAAAGTCCGGATTGATCAACACTTGCCTCCACCTCTTTGGAGGA
CGTAACAACACCGCGGCCTCTTTGGTACTGCTCCCGAACTCCCATTTACTCCTTCCTGCA
CCGAATTCCCAGGATATCACATCAAATGTGACGGCGATTATGGCTGATCCCATTTCTAAA
AAAGATCCATCCGACAGCGCCGGCATGGGTGTGGTCACATTATTTCCAGCAGTGGTGAGA
ATGTATCCCACCAAAGCCGACAAGCTCGTCATACTCGATTCCAACGTGGAGTCCAACCCA
CTTTTGTTCCCCGCCACGCCATTCTCAAAGACCTGGTGACAAGTCCTATGGAATTCCAGA
GGCAGATTGTACCGAGAGGAGGAGTTTCCTCCGCTGAATTCTCCTACAAGCAGGGAGAGG
AACGATGCGCTCATGGCCGATGCGTGCATTTGCGTTTTGGACATGTCACCAAAGGGAGCA
ATCATGACGGCATTCAAATATTGGAATAATTCACACCTTCCCTCCTCCCCGGCCGAAAAT
CGTTTCAGATTCGGCACCAATTCACAAATAAGTCTCGCCAAATACGCCTGCTGTTCCTCC
CCAGCAACAGCCGCCAGTGCATCCCCACCCCATCCTCGCTTCCAGAAACTAGCCGCGCAA
CTCAAACACGCCATGGCCACCGTTCGAGGCAAGACTCCTCCCCCGCCCAATCCCAACAGT
AGCATCACATCACGCACGACGTCTCGCAATGTCCCGTATTCGTCCCATCGAAGGAGCATC
ACTTGCCGTACTCCCGTCACGCAGTGGAACAGGAGCGTCTCTTCGTCGGGAGACAGTGAC
GTCGTCGTCGTCGTCACCGTCCCGTCGGTCGATCCCACAAAGCCGTGGCCGTGCAGCATC
TCCAACGTGCATCGTAGGAAGAGGTAGCGTTCGTCGCCGGTGTCGCGAAGGTATTCTAGG
GAAGCGTGTAAGATGGCGTGGGGGTTGGGGGGGAGGGTTCCGCCGGCGTAGGACGGGGGG
GGCGTGGTGAGGAGTTGTTGTAGTTCGAGTGTGGCTCCCTCCATGGTGTGACGGGATGGC
TGCGGATGATTGCTGGTGGATGATGATTATTGCTATTGTAGTGTACTTACTAGACTTGGC
ATGCGGTGTATGTTGTGAAGGTGGTTCGTTGATGTGGTCTGATGGAGGAATGGAGACGTC
CATCGATTGTCGTCCTATGGTCGTTGTTGTTTCTTTCGTATGTTCAATTCTCAGTTAGGT
CGAGGCATGTCGATGCCATACCATACACAAACCAGACGAATCATGAGACACATCAAAAGA
TTTAAAATATTCACGGTAATACCATACTTGCAACAGAAACCTAATATTATTAGAGAGGCC
TTAACCCTCTTACGCATCGAGCGGACAATCGTCGACATGTTTAGAAACATGCGGACAATT
GTTGACATGTTAAAAGAATCCTTTCAATTTGCCCCCTAGAACTGCCCCAATAGTCAATCT
GATGGTCTAGATCGATTCCTCGTGAAAAATTGGCCCTAGCAGATCCTCATATCACCCCAT
TTTGTTTTTTCTTCTGGTAGATACAGTCCCATTTGTCGCTGGCCACTATGTCACTGCCCC
CCGCTTCCGCCGCTGTGGCCTCCGCCGATCGCGACGATGATAGCCCGCCAATTTTGCCCC
TAACCCAAGACGTCTTTGCTCATCTTCCGTCGCCGCCGCCTCTACCACCTCCTGAGCGTC
CAGATCTGTCCCTTGACAAAGATGGCTCGTCTGCATACAGCAACCGCACGCCTACTGTCA
AAGCGATCGTCGTCAACGATTCTTTTGCTCATGTCGTCAATGATTCTTCCATCCGTGGTC
CCAATGATGCTGGATGGGAACAATACTTTGGAAGGAAAATCAAATACAAAGGTGAAGGTG
TTCGGGCATTGAAGTCCTTGTTTCTGCAGTCTCCTGGACAGCATCCTGACATCCCCAATG
ATCTGTACATGAATGGGGTCGTCACGTCTGTTCCGTGGCCCGGCCAACAGGAATACGCGA
TCATGTGGGATTATACAGCCCTCCCGGTGGCGTTAGATAAGAGCGCGATCTGTCACGCCA
TAGCGAAAACAGACCACCAACGCATCAATCTTCTGAAGATGGCTCGTTTTACTTTTGATA
GGATTCATCCCAACGGAGTGAAGAGTGTTCCTAACCTTGCACCAGTACCTTGAGTAAGGA
ATTGCTTGCAACCGAGGCGAGCTGTTACTCCGGCAGCTCCTTCCCGGAACACGATACGTT
CGCATACGGCTGATGTACCGAGCGGCATTCAACAACGTCAGCGTATTGCTGACATGAGGA
TGGCACGAATCAACAATCAAATTGGTAGACCCGCACGCACAAATGCTCCTCTCCATTTTG
ATGGTAAGGATGACAAAGATTCCGGCGACGAAAACACTACTGGTCTGACACTGGACAAAG
ACGACCAGGAAGAAATAGACTTTGTCCACCGCACCGAGGATGACATCCTTCACGGTTACT
TGCCTGACTCAGCATACGATCCTGAGAGTATGGAAGCCGATGGTGTGTATCCACAGGAAT
TGAACTGGTCGTACTCCGATGTTGTCCCTGGAATGCCCGATACATCGTACCCTTATTACA
ATGGAGCCGGTCCTTGCCTCAAGAAGTACATTGATAGGACATTCGACACTCTGCTAGGTG
CGTGTGGGACAGCAGGCGGCTTCACATATGACCTAGTGAAACGAATCACAATGAACTGAC
ACAGGCCAATTATCTACCTTAAGTAGTAAACCCAACGAGGTTCCACCTGGAACATCTAAG
GGTCCTCTTCACTTTGCATTGGACAAAGGAAGTGTGAAAGTCATAATATATTCTTTTCTC
AGAAACAATATATTTCAGGTACATATTGATCAGGTATGTTTTGAGAGACAATAATTCAAG
TGAAGCAGTTGAGCGAGTTCAACTGCTCAACTGACAAGACTGCAGTGTGAGACCTTCTCA
ACTGACAAGCTTGCAGTGTGAGAGTCTCTCCATAAAAATTATCACCTGAGGATTCATACC
GAGTCAGGTAGAATCCTACACAGTTTCATTTTGTGCAATGAAGCATATTTGCTTCATTGC
TACTTGTTAGTACCAAATAACTTAACTCATAAAAATCAGTTCCCAACAACTCTTATCTAC
CCGTTTACTACATAGAAGAAACTACAGCAAAACTCGGCTGAGCAATATGTGTGTAGTCTA
TTTTTAGACCTAAAAACACGATTAGACTTAAAATTAGTCCATACCCGTGATCACATGCAG
TTGCAGTGACACCACAGAGTGCGAAGTACTTATAGCCTTAGGGCAGTACAATATCAGATC
TTCTAGGGCAGAAAATGACCCTATGAAGAATCGTATGGCCTCTAAGGCTTAAAAAGGTTG
CTCGTGACCCCCGAGAGGTTTCGGTCATTTGAAGGTCTCGCGATCCCCCAGGAAGTTCTC
GTCTTTGAAGTGTTGGGTACTCCAAGGATCCAGTTCCCTTGTTCCTTTGCATAGTGGTGG
TGGGAGTATTGATGCAACACTATACGGGCACAGGTTGGGCGCGGGACTCAAGGTTTCAAG
ACTGGCTGAGCGATAACCTCACAGGAAAATGAACTCGTGCAGGACTTTGTCCCACGATCG
CGGATCGGCCCCATTCACATGGGAGCGCGTCACGGCACAGCCCATTTGATGAATCGCCTA
GTTGCACAGCCCACACGCTCACGATCTCAAAAAAAATGACCACAAATAGTGAGTCCTAGA
ATCATTGGGCTCAGCCCATGATCGCAAAGGACAAGCCTAGGAGAGAACATTGTTCAACTT
CGCAAATCGGCATAGGAGCGCAATATGTTGTCGCATCCCGGTCAAACGTCAGAATGACGC
GGAGTAACATCTCCAAGTCCCAGCACGCATGGGGGCGCAATGAGGACCGATAAAACGACT
ACCTGTCGTGCCCCTGAAATACTCACAGCAAAATTCTTGCAAATTTTTGATTTGCGCAAG
AATGCTGCAGACTTTTTGCGGTTTTTGTCAGGAAAACACGCAACTTGTTGATTTCTTTTT
GACATTCAAGCAAAAAAAGTGAGAAGAGTCCACAAAAATGAGAATTATTCTCATGTGGTA
TCCCGCTTCGATGCATAAAAGCTACTGAGCTTCACAAAAAGGAAAGAAAAGCTAGTTGGC
TTATGAATAGCCACGGCACAACCTCTGGTCCAGGGAAAATAGAATTTAGAGCCCGAAAAT
ATAAATTCGGAATTATTTAATTTTAAATTAAAGAGCTTGTTGGAGAAAAATCTTGATCAA
AATTCTACTGTCAAGTTAAAATGACATGATATTCAAATACCTTGCTACATGTAAAAATAA
AACAAAAATGCCAAGAATACTTCTGGCATCATGAACTGTTTTCTCAAGAAGATGAACTCT
TCTCCCACGTAGAGAAATGTACACATGTGCCATGTTGCACTATTCACAAGCAAAGGTAGC
AAAAAAGCAACTGGAAATCAACCCATGTTGGGTTTCGAACCCCTGACACGGTGTTGCTAC
AGTAACAGTGAAAGCAAGATGGATGTAATTCCAAGCTTTCCCCGTGTTCCAAAATTAGGA
GCATGCATATGTTTTCCTTACCCAGCTAGGCAGGTGTCAAACTCTTGGCGCATGCAGGAT
GGGTTCTTCCTACTCAAAAGGAAGGGCAACGTCACATGATGTTTTTTATTGCACAAGCAA
TAAATTCCTGTCAAAACACACTTTTCTGAGTACACGTTACCCAGAGTGACTAAGCCTGCA
TATGACCTCAGTCTTTGACAAATGCAAGAACTGAGTTTGAATTGTTCTAGATTTTCAAAC
AAATAACAACCTAAAATATGTTAAGATCAATTTTACCTTGCCAGTGATAATTGATGCAAA
GTCTGCAAAAATCTGTGAACCAGAGTTGAAACAAAACCTGGACACAACATACCAAGCACA
TATCTAACCACTTAAGTGCAGGACTCTTCTTGAGCAAAAATATTCATGATCACAGAGCTA
ACCACTCCTGTGAAAAACTCCTCTGGGGGTTGAGTAAAATAGCAGACCTTCCAAGCTGTG
TCAAAATAACAGAAAAAGACACACACTTACACTACAAACTCAATTTCATACACGTTACTG
AGGTTTCTCACGACACGAGACACTGTTTGATGAAGTTTTGGTTTGTTGGAAGAACGTGCC
TGTTTACCTCTATTGTTTGTAAGAGGTAGGTTTACAGCCTATAAAGACAGAGCACAACCA
GTCCAAAAAGTCAGGTAAAAACAACGAGGGCAATTTACCTTGGCAACTGGAGGGTTTCAT
TGACAGCCGTCGTCAGAACTGGCTGTACAAGAACAGAACACCCAAACAAACATAAATAAC
TGTAAATCAAAAAGTGATTCTTAAAATAAGATATGGACAAAACGTTAGCAAAATTGTCTT
AACTCAAAAGAATCCTTACAGTACTGTAGATGTTGCTATGTTCAACTCTGCAATCACCAT
AAGATTTCAAAAAGTCAACAAATCATAGACTAGATACTGACGCATCTAGAACCCATTTGT
GCCTAGAAAAACTGAAGAAGGTTATACCTACTCAGAGCTAGCAATAACAATCATGGGTTT
TCCACGTGCCTCACAAGCACATTCAATGGAGTCAATGATGGCCATACTGTTCTCAATAGA
ACTCATTTGGAGTAATATGATATTCTCCAAAGGCTAGCTTCAGAGACCACCTTAAACAAG
GTTAGGATGGACTTACCAAGCAGCGAGTAAAGGTTTGCATGACAAACCAATACACAACAT
CTCTGCACAAAGACAACAAGGGCTTAATAACAGACCCACAGTCTTTGCATGGCAAAAGCA
CCATGCTTACTAGCAGATGAAAACTCGCTAAAACATTCGCCCATACAGGGAACTCACATG
CTACTGGGTGGTCCAGTACAAGGGAGAACCTTGGGTAAGACAATATGATTGTCTCGCCTC
ACTCACAACTGGATTTGTAGAGGAGGAGGTACACCGTACCCCAAAAAGAGACACATTAAT
GTTAGACATTTGTTACCACAACAAGTCTAGAGCAACACCAACTCCGGTTGGGTATGCTCG
CATTCTAGTACAGCTTGCTGAACTTAGAGTGCATATAATACACAGAATAAGAGAAAATGA
ATCCTTGACCATGATTAACATTATTGGATTCAACAGAACTGTGTCTTACTAGATAATGGT
CTCACTGAGACTTGATGACTAGCACTTGATTCTCTGGTGAGAACTTCTGACGGTTTACCT
TCAGAATTATCCATGGAGAACACATATGGTGTCCATAAGGAAGGACTCATAGAGTCTTTG
AAACATGTGGGTCTTTTTGCTAAAGACAACGGGATGACCATAGGTAGTGCACATACATGT
TGCACAACAAACCATAAAATAAGCCTCATAATCACATGAGCACACGAACAAAAACGATCC
ACAACCTTTGTTCTTGTAAAACCACAGCACATAGTATTGTGAGTATTCCTAGTTAAACAG
GAATAACATCTCACACAAAGGATCAGTCAAACATGAACATCTCTAATGAGAGACATGTAG
CACCTTGTTGGCATGCAATGCAAAACAAATGCAACACAAGCAGCCATACACAGACATGTA
GTATCGCTTCACTAGCTTAGACAAATCCAAAGAGAAACACAACTATTACGTTGTCAACAT
ATCATGGAAAGAGCACCTCTCCATGATGCTTGCTGTGAAGTCACAATATGGTTCCATAAA
CCATAAGATTAGAGTCAACAACTGTCTTACAAAATATAAAAATTGGTACGCACATGCACA
TGTAAATATGTTGCAATGTCATTACCACCAACAAAAGAGTTACACATGTACAGGATCCTT
GCTACAAAATACAACAGGATATCATAAACACTGAATCCGTACTCTTCATGGTACACAAAG
ACATAGACGTTGGTGCTTGGACCTTCCGATGATTATAGTCAATACATTAAGTATGACTTG
ACATTGTTCACTTGCCGGTAGCTGACCCTTTGGGCAACTATTCCCATGGATACATAGGGG
TGACAGAGCAAATAGAAGGACAATATACAAACACAAAGGATTGCAGAAGATAACAAACAG
GATATCTGTACTATCAGCACCTTTGTACCTAGACCTGGTTCAATATCCACATTGTACACA
CATCGTGACAATTAAGGTGCAGTTTCAACACTACACTTTCCGACCATATGCATTTCATTT
GGCTTCCCAGTGTAAGTCAACCAGAGTCGACCTGGTTCAATATGCACATTGTACACACAT
CATGACGATTAAGGTGCAGTTTCAACACTACACTGTCGGACCATATGCATTTCATTTGGC
TTCCCAGTGTAAGTCAACCAGAGTCTTCAAATATCAAAACCCAAACAGCGTGAATAACTA
TCTAGAGTTCAACATCAACTAAATCATGGAGATGCTTGGCCTGCTGTACCAATCATGGTC
TGTCAGCAGCTTCAAGTGGCACAATGTTTACCTAAACAAACACTGAGATGCCATTCACTC
ATACCTACTATGCATTGCCTATCACCTAAATGTAGTGTAGCAATCATAAGATGGAATTGT
TGTTCGGCATTCCACTTTTGCACACACAGACAAAATCAATAGGAGACACCAAGCAACACC
AAACCGACCCAAAATTATCCTCATCAAATTATGGTCACATGGTTCGTGGAAAGCAATGCT
TTAGTAAACAAAGGTCTTTTACCCGCACAAATATTCAGTCGGTATACCAGTGATAATTGG
ACAATCACAGACAGTATACGATAAGACAATCAGGGTTACGCGCGGAAGTAAGTCAGAACA
AGTTTGACTTGGAGAGTACAATCAAACCAGCTTTAACATAAGCCATGACAAATCTCCCTC
TCCACATGACTTACACTTCATATACTACATTAAGAAATATGTAGGTACAAATCGTCGCAG
GCAGCTTGCACATTTTTAACCTTAACAACAAAGGTTTCTCTGCAAGTCTGGCTCATAATC
GGATTTTTTCCTCACAGAGGTTTTACTTTTCCGCGAGCCACGCTAATTCTCCAATTGTGG
GGGCGAGTGACACAGGCCAATTATCTACCTTAAGTAGTAAACCCAACGAGGTTCCACCTG
GAACATCTAAGGGTCCTCTTCACTTTGCATTGGACAAAGGAAGTGTGAAAGTCATAATAG
ATTCTTTTCTCAGAAACAATATATTTCAGGTACATACTGATCAGGTATGTTTTGAGAGAC
AATAATTCAAGTGGAGCAGTTGAGCGAGTTCAACTGCTCAACTGACAAGACTGCAGTGTG
AGACCTTCTCAACTGACAAGCTTGCAGTGTGAGAGTCTCTCCATAAAAATTATCACCTGA
GGATTCATACCGAGTCAGGTAGAATCCTACACAGTTTCATTTTGTGCAATGAAGCATATT
TGCTTCATTGCTACTTGTTAGTACCAAATAACTTAACTCATAAAAATCAGTTCCCAACAA
CTCGTATCTACCCGTTTACTACATAGAAGGAACTACAGCAAAACGGCTTAGGTCATGAAC
TCAAACGCCTACGTCCGAGCGTGGTTGGTTGGCAATAAATTATACGGGTCAAACTGGAAG
AACATCACCTTCGAGGAGATGTTCCATACCTTGGGAATGATTTTGAAGATGAGTCTGGTG
AATATATGCATGGGTGGTCTAAAAGCCTATTTCAATCCACAAAAGATGCTGTACATCTCT
TGTGATGACATGATTGAACTCCTATCCATTGAGGCAAATTGGACAGACGAACGGCTGACC
CTAAAGAGATTTCTTCAGATTCGAGCTGCACTCCACCCTGAGGTTGGTGTATTGGACATC
GGTGACAAATGCCACCAACTAAGGGCCACCATTCAGTCTCTAAACAATCATGCCAAAAAG
TCCTTCATTCTTGGTCGTGAGATCTCATTTCACGAGGGTGGAATAGCAAGTAAGTCTTGG
TACAACCCTGTTTGCCAATACAACTCAAGCAATCCAGATAAGTACCGCATTGACTTCTTT
GTGATGGTGAATGCATCATCCGGAATGAATTTCATCTATCATGTGGATGTCTATCAAGGC
GAATACATGACAAACGCATTCATCGCTGAAGAGGCGCACAATCTACCAACTACACAGAAG
GCATTTGTCAATGCCATCGTCTTGAGTGGGATTGCAAAAGAGCCAGACAGAATGAGAGAG
ATCTACAATAACAGGTACTCTGCACCCCGACCCTGTTTGTCCCACTCCAAGAGAAGTACA
GTATATTGGCATGTGGAATGGTATGGAGTAACCGGACGGGATGGAACACACAGATTCTAA
ACCTACCAAAGTCATCCCAGAGACGTACGTCTCTTGTAAAGTTTGATCCCATTAATAAAG
TGATGTTCGGACAGTGGAACGACAACAAGGTCGTATCGTTCATCTCGACGTTGGGGTTAT
TTGGAATGTCAATAATTCAGAGGAGGGTTGGAGCAAACAAAGTTGACTTGCAGATACCTG
AGGCATTGAAGAGGTATTCCTCCGATAATTTCATGGGTGGCCTTGACAATTTGGATAAAG
ACAAGAAAATTGGAGGATCATTCACCTCCCGTGCACTCTTTCGGAAGTGGTACCGCATGG
GTCTCATGGGAATATTTGATTTCATGGTAGTGAATGGAAGGCAGGCGTGGAATATGTCCA
CGGAGACAAAGACGGAACACATTAAATTGGACAATGCAAAGTTCCGTTGGGGACTAGCAG
AAGAGTTATTGCAATTCAAGGATGAGTCTGCGGTCGACTTTGTATCCGAACAGCAATTGT
CTCACAGGACTGCAATGATGATTGCAGGTCATCAGCCTCAAAGTATCTCTAGAAAGGTAA
AGATTATGTGTTGTGTATGTAATCTTGAAAGACAATACTGAAAGTCGGCGTCACATGATA
ACACTAACAATTTGGAGGAGAAGGGAACATGAAGTGTTTGCGACATTGTTTCATGTTCCA
ACGAGTCGTGTCGTCAACACTTCCATTGTGTTAAAGTCAACAGCAGCAACTACATTTTTG
AAATGCCGCAGTTCGAAGGATTGGCCCGTTTTGAAATTGCTCATCATAAGAACACGGAAG
GTTGGTGGTTGTCAAACCCACGCAATGAGGTGCTAAAGACACGAGGAAGAATGATGAAAA
GCGTTTATTCTGTGATGATGTCTCATCCCATTTACCTCCTGTTAAGACGTAAGTACGGCT
TAGATTCCAAGAAGAAGAAGAGAGACGAACCTGTGGTTTGAGGGCGACAAAGATAGTGAC
TTTGAGTGAGAATGGGTCAGTCAATAGGGAAGGGGTTATCTGTTATCATTATTATATCCT
GTTAGTTTATCATTTGTCTGCACAAAACAAATACAATTTAATTGTCGTATTCAATTACTG
AAGTGGTGAACTTCATGCATTCATTTGTTTTCCCAAAGCAGAACATATGTGGTAAACAGA
TCTTTGTGGTAAGAGACCTGCCATCCTTCAACTGGGGATTCAAGAATAATCTGATAAATG
TGCTTGGCGTTGTATTCGGTACTCTTGAAATGCAAGGACAAACGAATGCTTTGACCACCT
TCAAAATCAACAATCTTAGGAGAAGCTTCGTCCTCTATCTCATGGGGTGTGAGTTCACCA
ATTTGTCATCGTCCGCATTGTTGTTGTTGTCGCCTCCCTCCTCCTCACAATCGCGGTGTT
CAGTGTATTGACCATCATCACTTGGGCTGATTGAGCGAATGAACCTCACAACACACTCTG
GAATGCGCACCCTGTTGCACCTCCCCATCATGCCATACTCTGTTCAAACGAAGCACCGGT
ACAGAACATTGCGCTTGTGACTACTACTCATAGTGGGGGCAAGAAAAGAGAGATGACCCA
TGAGCGCATCTTCGTGGAGGGAAACCAGGCATGGATCTTGACGACAATCACGACAGACCA
CCATGATTGCAACGATTGTGAGATGGGTCAGAGATGAGATGAAATATGAGACTTCCACGG
AGGAATGTAAATTTGACAAAAGGCGAAAAGTGAAAAATAGAGGGTCTTATCTAGAAGACA
ATTGTTGAGAAATAACGTTATCGAGGAGACAATTGTCGATCTGTGGCGATATTGGGCCAA
AAGTGAAAAACACTACTTCTGCAAAATGTAACGTTGTTAAGGGTAGAGCATTGCCAATTG
TTGACATATTAACAAACTATTGGCCAAAAGTTCTTAAGAGGGTTAACAACCTTCCTTACG
GAAAAAATTACGTGCGATGTTTTTAGTGACATGTGGAATTTACAAGTATTCGTAAAATTC
CGTGCGTAAAACTTTTTGCGGAAGGAAGAATGAAAAAGAGGTGTTATTCTAATGCGCTTT
TACATAACCTCAGAAGGAAGAATTTCAAAGAGGAACTAGTATATGTAAAATTCTTCCGGA
TCTTTTTTGACAGGAATCATCTGACATGATAATGAGAATCCTACCAAAATGCGAATCACG
TCACTATTGACATGATTCTTCAAAGTGACAAAAGAGTAATCTCTAGAGGTATTGTACCAT
ACTGTTATAGTAATGGTATTTAGTTCATGACAGTATGGCTCTTTTTGGCACACACCGTGC
GTTGTGCCACATTCACACATTGTGTATGGTACCATACAGTTCACATCACAGGAAAGAATC
AGGCGATTGGGGTCATTTATGACCATTTCATTGTTCATCGGAACCAGTACGGTACTAGAC
AAGGTTATCACGAGATGTCAAGATACCTGACGAAATTAGGAACTCATGCATATTGTACTA
TACCATAGATGAGTTCCCGAACTCAAGTACGATAATTTACGCTGAATTTGTATTGCTAAC
TCATGCACGCATGAGCTCTAGAAAATCGTGTGTTTGTGGTGCAGAAGGAAGGATGTTGAC
CCCTGACAAAACTGGCACCTTCCTGAAAATGCAACGCTGTCACAGATATTCCCAAAATTG
CTAAAATTGATGTCCCGAGTCACAAACACACCATCGTAAGGATTTTTTGCGTAAGGAAAG
GAGTTAAACATCACGAATGACGAGATCAAATTTGAAACTGGAAAGGTAAGAATTTGCGAG
AAATGTTTAATGGCCACCCAATTGGAATCATTTACATTCTTTTATATATTCGCCAACCAA
TGTCGATAGACACCTCTCTAGTGATTTCAAATAATCCACATGACCTGATGGGACAATGGA
GGATGGCGTGATCAGTGCCATCCCCGATGATGATGACCAATGCCCCAAAACAATCCACCT
GTACGACCTCATACATGATTTTACACCACCTCTCATTGATGCCTCCGACAGCCAGCCCTT
CCATCTCAGCAATCACGTCTGGGTGCACTGCAATGCCACCAGAATGCTGCCATACCAACA
CCATGGCATTTTTCTCCGTGCCGAAAACTATCGGTTGACCATTGCCGATTTCACAGCAAC
CAACAGCGGAGCGTTGGCCTTGTCTGGCAGCATCGTGAGAAGATCTGCCATGCATTCTCA
AACACTGTGTGTCGCATTGGTATGCAGTGCAAATGACCGCATCCCTATACCAATGATTCT
ACGAGGGGTGTACGCAAGAATATCCCAATCCAAGTGACGTAAATGACAGCATTTGAGTCT
TGCAACAACTCTGCAATTCACACCTCCTCCTTTCGTTTGGCGTATTGGCATCCAACTGCA
AAATCATCGCAGTACGGGTGCAAGTAGGGTTCCTTTCGTACCTATCGAGTATCGAATTTG
GTAGACGGAGGACAACATAATAGTGTGACGGTGGCAGCCACTGGTGTAGTGTCTTCTGCT
TTTCTTGGGCCCATCACCATTCTGGCCATGGTTAGGGTGGTCGAGTCCTACTTGGCATTC
GCAGTGAAGGAGCATTAGAATAAAGGTGTGTTGATGGAACAAATGAGAGCTTTGAATCAA
GATTTTGACAAGTGGCAACGGGGGCATGTGTTGTGTGCTATTCTTTAATATTAAATGTGG
TTTGATGGTGAAGTAAAATCATGCTCTTTTCTGCCAATGAGCTGGCATGTGCTCTTTGCA
GACAACATCATTATAATGTGTGCTCTTGACAAGAACTCGACTTTGAACAGTGAAAGTGTT
CAAAACTATCATGTGCAGTCGTGCTATGGGATGAAACTCTCCTACGGCGCAGCACTAACA
GCAATGATTTTATCATGAACGAATGCAATTGAGCCAAAAACAAACACAACCATTATGTTA
TTTCCCATTGAAAAAGCAAGAGAGGAAAGCTTGGAATATATATTGAAATTGGTAGAGTTT
TGTATCATCTGGGATTAACAAATGAGATGATGGGATATCCCGGCCGAGATTGCCATCCCA
TCCCACCACCCTTCATCCCAGGATTCCCAGGATTAAGAGTGACTTTTTTCAAGTACTGAC
AGAGCCCCCATGTGTTCAACATAATACACACATTTTTACCATATTGCTACATGCATGAAC
TTTGCACACTAATACATATCATGCACACATTATCAGCTGCAGAACAGCTGTGCGCTAGCA
TTCGCCAACAAAACATTAGCCGCACACTAGTGTTCACTGATGAATAATAATAATGAACAA
TAATTATCATGTCTATTTCAGACACATTAACTAACAATCAAATGCTTACAATGTGATGTT
GGATATGAAAGAGAAGACGCAAGATACAAGGGATATGATCAATGATATGGACATGGAGGG
ACTCACTTCATCTAATGTGGTACTCACTCCTCTTCTTCTTGTTTCTTTCAAGATATCATC
TCTCCCTTCTGAACCTGGAACAAGTTAGAATAAAATGTTAACACCAGAAGCAACTTTTTC
AAGAAAATGTCACCTCCAGCTCATGATGAAGCACCTTTACTCAAGAGATCAACCATATCA
TCCCAGCTGCAACAATCCACCTTGCCAAGTGATGAAGATGCTGCCACCATCAAGGTATGG
AAGGAGATGCCGCTGCTCTTGGTGAACAAGAGTGGTTTCTGTGTAAGCCAGCAGGGTTAA
ACTCTGAATGGTGGAAGTGCTTTGAAAAGTTCAATGTTCACCAGCACTCCGAAAAAGATA
AAGCAGCATGTCTTACTTGTTTTGAAGAGATAAAGTTGCACAGAGTCAATGTTGCTTTTA
AGGGAGGCATCACCTCTGGGCTCAAGCGTCACCTTCAAATTCGTCACCGCAAAGAATATG
AAGGTATTATGTAAAAAGCCAACAGATCAAGACACTGGCACCACACTTACAAATATCTTC
CCCAAAAAGCTAAAAGAACAGTACTTCACCTTGGATGAAATCAAGAAACAGTGCAAGGTG
GCTGCAGCATCTTGGGCAAGTGAAGATGCTGTCCCATTCTACATGTTTGGTCAGCATACA
TTCCGTAATATGTTTAAACCTTTCAACAAGAAGGTCGAACAAGTAACAAGCATTGACAGA
AGGGATATTTGCGATTAGGTGATGAATCATGGGCAATATGCAGAGAAAGCTACACTCCTT
GAGATAAAAGGACGTGAAATTGCATAGACCACTGACCATTGGACTGGTCCAAATGACAAG
ACTTATTCCACAGTGGCAGCTCATTTCATCACTGATGATGGCTAGTAGAGTCTGTGTGTT
GGATTTCAAGGTGTTCAAGGAAAGTACCACTGGGGACTTCATTTAATGATATTCAATCAG
AACTAGGTAACTTTCATGGAGAATCAACTGTGTTCTTGATACAATTGGAATCACTGATAC
TACTGGCAATATGGGAAAGTTTGGGCCGTAGTGTCGTGCAAATAGACGCAGGCATGGTTA
TTGTACAGACCATAACTTTCATTGGAATTCAATACTTGCCTTTACTCATGAGTGTCAACA
ATTACTTCCATCTTTCATTTTTGTTATTCATTTTTATGGCTCATTACTAACAGTTAATTT
TTGTTGTCGTATTTCATGTCTTGGCAGCTAAAATGTGTCACTTGTAGACTCAGCAATGAA
AAAGGCAAGGAACCTAATTGGTTTCTTTGAAAGTTCCACACATGGGATGGGGAAACTGCT
TGACTTTTGGTAGACAACAGATATATAAGAGTGTATAAAGAGCAGGAAAATCCAATGATA
CCCCTCCAAGATGTTGAGACTAGATGGTGGTCTACCTATCGTAGTATCCATTATTTGAGA
TTCTTGAAGAAGGCTAGCAAGTCTCTCATTGTAGCAGAATCACATGCACGATTTAAGTTA
TGACAAGTGGAAGGTCTTGCATCAGATTGAAATCACTCTTGAAACAATGGCTGAGTTTCA
GCATATTCTTGAAGGTCAAAGGGATGTTAGTGGGTCTTTAGTTCCAGTGACTGTCTACCA
AATCCAGCAATCATATTCAGATGTTATTGAGAGTGACTATGAGGAACTTTCCGTGGTAAA
TCTGGCAAGAGCTATGCTTGAAGCTTTGATAAGAGATACACCCTAGCAGATTTTCAATGT
GGCACACTGAAATACTATCGTGACGATGTTACTATGTATAAGTGTACAGCTACTTAAGTA
GCACTGAGGGCAATGAAAGTTACCAAATTTTGCCAACAAAATATGAGGGGGCACCTGTCT
GCCACACAAAATATTACCTTGTCCTGTTATGCAGACAGTCAGTCATTGTCACCCACACCC
ACATTATGTATTAAACTCACTGTACAATATCACCAGTCCCACTGTTATATCAGAATAAAA
CAATGAAGAATAAAACCATCATCTTAATGATACCAAATTACTAGCAGCTGCTGCAAGATA
TTTTTGTCACAGGAAAGGAGAATACTGTAGCAGAAGTATACATTAAAACTGTAAAGAGAA
AATGGAAGTTTGGTGTGCTGTGCTGTGCACTTGTGATCTAAGTTTAGTTAATGTGCATGT
GTGCCTCACATGCTTCCATACCATTTTACAGGTAAGCATGCATCAAGAGATCACAACTAC
CCAAGTGTGTTAGACAGAAAACATTATTTACAGGTAGTCACACTTCAAGATATGATACAA
TATATTGCTTACCCATAATAGTCAATAGTTAAAATATGTCTCATGGAAGGAGAAGGAGAA
GAAAGAGGAGGAGGAGAAGGAGGAGAAGGAGGAGAAGGAGGAGAAGGAGGAGAAGGAGGA
GAAGGAGGAGAAGGAGGAGAAGGAGGAGAAGAAAGAGGAGGAGGAGAAGGAGGAGAAGGA
GGAGAAGGAGGAGAAGGAGGAGAAGGAGGAGAAGGAGGAGAAGGAGGAGAAGGAGGAGAA
GGAGGAGAAGGAGGAGAAGGAGGAGAAGGAGGAGAAGGAGGAGAAGGAGGAGAAGGAGGA
GAAGGAGGAGAAGGAGGAGAAGGAGGAGAAGGAGGAGAAGGAGGAGAAGGAGGAGAAGGA
GGAGAAGGAGAACGAGAACGAGAAGGAGGAGAAGGAGAAGGAGAACGAGAAGGAAAAACG
AGGGTCAGTTTCCAAAACAACTAAGGTTTTGAAAAAATCTTGACCATAGTGTAAGTGCTA
CTTGTGGTCACTGGTCACCGGCAACAACATACTGCAACAAACTATGTCTTTGCCACTGCC
TTTGCCACTGCGTTTGCCACTGCGTTTGCCACTGCGTTTGCCACTGCGTTTGCCACTGCG
TTTGCCACTGCGTTTGCCACTGCGTTTGCCACTGTGGAGCTGCAGTTGTTGCCCCCCCCC
AATACACCTGCCCATGTCTCACACCTTGATGACTTTGATGTATATTCAGTCGCAGCAGAA
TCCAGAGCACCTCCTGCAGCAGCAGTACGTTCAAGGCAAAAATTGCATCCAAGATCGCCT
CCGCAGCAACAGGTCACACAGTATGCTGCCATTGACCTCACCTTTGTCAATGTTGGAGCT
GCAGATGTCCCCTACTGGCAAATTTCCTTGCTGGGTTTGCTATGCCTCCAGCATTGCATC
ATGCACCACATAGCCAGCTCACTCTACCTAGAGAAAATATCAAGCCCTTCTGCACCTCAT
GTGCTGAAAAGATTCGGAGATTATGCCTCTGATGATAGCTTTGCCAGCTATGAACTTCTG
CAAAGTCACCCTGATCACATGTTTTGCCATTTCAAGGACAGGGTCTATGTTGGCCCAATG
CTGATGAAGGCTCAACACCCTCGCATACACTTCACACTCCATACTGTGCTTGCATGAAAA
TGGAACATATCCCTGTTCATTCCCGATACCCGCCAGTAGTGAAATGATACTCACCAAGAA
GGCAAACCCAGATGTCAAGGTTGACAGGGCAATGCCACACTTACAGATACCATGACATGG
TATTGTATCAAGTGTGATGCAACTGCCAACCACCAGCACAATTCAATTAGTCGTTGAATC
CTATTTGCTGAATATTAACAAGGAACTTTGGCTAAGTTGAGCTTACCTGACTTCATTTCA
GCTTTCCACGATTAGGAGGCTCCATTACTGCTCCAAGTTCAGGCTTTATGCGTTGCTGTT
GTACCCAGGTTTACTGATTGGTCCAATAAAGGTCTTTGTCCTGCCCATGCATGGCTATTT
TGTGTGAAAAGGAGGAAGTAAAATATTCAACAAAATCAGTCCTAAATAAAGTGCATGGGC
GCACTGCAAACAAAAAACACTGGTAACCTCCTGGTACACTCGAGTGTACAGGGAGGTTAC
CGAGCCCCTGGAATGGTATCTTCCAGTAACCTCCCATTACACTTCTGCAACACTCTGGTA
TACTAGTGTACCGGAGGGTGACCGGAGTTTACTGGTGGGTTACCGGAAATTTGAGACACA
AACCAGTCTTCCAATTTATTTCTACTTACGATAGGAATTGGTATTTTTTACAGGAAAACA
GACTTCTCAGTAAGTCTTAGAATCAATATTAATCTAAGTAGTGGCTATAACTGCATTGCT
TAGTATCTAAAAAAATGTTTACCGGTGGCATACCAGAAGTGTACAGGTGAGTTGCCGGAA
GTGTACGGGTGGGTTACCGGAGTGTACGGGAGGGTTACCAGAAGTGTCCCGGAGGGTTGC
CAGAGCATACATGAGGGCTACTGGGTACTGTTGGACTACAGTAAGATTGAGCGTATTTTA
TGTGCAATTTATCCTTACTAGTAAAATTTAACATACTACATCATATAAATTCTGGGCCCA
CCCCTTCATCCTCCCAAAGAACGAGCCTTAATGCCACATAGGCCACAATTTCAGCTCCAA
GCTAAAAAATGATGCTGTGGACCATCCCCACCAAGGTAGAAGAAAATTAAATATGTAATT
GAAACTAAGTTGAAATCAAAACAATTGTAAAATAGTTTGATTTCATCATAACTCACCTTT
AAAATTTACATTCCGCTGCCAATTTTTGTTGGCTACATGGTGGTGCCAGGCAGGATGCCA
AACTCAGTCTGTGGACTGGGTTTCGGCCATTCCCATGGTTGGCCTTACAATAAATAAATT
GAAAATTAGATGTAATCAAAACAAGTGTAAAAGTTGTTGCGTTCATAAAGACTCACCCTG
AAAGTATACCCACCGCTGCCAATTGGTGTTGGCTAAACTGCCATGCAAGGCGGGACACCG
AACTCAGTCTGTGGGCTGAGTTTCAGCCATTTTGCCAGTAGGCTGTACTGTGTAAAATTG
ACCTAAGCCGTTTTGCTGTAGTTTCTTCTATGTAGTGAACGGGTAGATACATGTTCTTGA
AAGATATTAATTATAAGAGTTACACTACTGAAATAGGTATTGCATGGTACACTAGGTGAT
CCATGCATCACCAAGCACAGGTGATCCTGTTAGAGATTAGAGGTGATTTTAGGGCAGTCC
CATGACTGCTCCTTTTCTCTCAATTGCCAACAGGAACTGTCCCATGAGAAGGTTTCTGAG
AAAGAAATCCTCTCTTGGGTATTTCGGCTAAGAAACACCTATAATGTGTATGGGTGTTTC
TCAAGAAAGAAATTGTCTTTTGAATGTTGTTTCTCAGAAACAATATCATATGACTATTGT
ACTTCCTTTGTGTTACACAAAGGGAAGAGGACCATTGGAGGTTCCACCTGGAACCTCTTT
GGGTTTACCAGTTAAGGTAGATAATTGGCCTATGTCAAAAATATAGTGAAAAAGGTTGAG
TTCATTATAACTCACCCCAAAATTATACCCGCTGCCGCCAATTGTTCTTGGCTACTCGGC
AGTGCCAGGTGGGAGAGCTAACTCAGTTTGTGACCTGAGTTTCAGACATTCCCATGGTAC
ACCTATGCATATTTAATTGAAAAAAATGACGTGTGGTGAGTAAAACTTGGTAGAAATGCT
TGAGTTCATCAAAACTCACCCTATAAATATACCCGCCGCTGCCAATTGTGGTTGGCTAGA
TGACGGGGCCAGGCAGATAGACTAACTCAGTCTGTGCGCTGAGTTTAGGCCATTTTGCCA
GTAGGCCTGTAAATATTTAATTGAAAAAAGTGACGTGTGGTGAGTATAATAATGAAAAAG
CGCGAGTCCATCGTAACTCACCTTGAAAAATTGACACACCACTTCCAATTGTTCTTGGCT
ACATGGCGATGCCAGGGGGGAGAGCTAACTCAGTCTGTGGGCTGAGGTTTGGCCATTCCC
GTGGTGCACCTACACATATTTAATTGAAAAAAATGACATGTGGTGAGTAAAACCTGGTAG
AAATGCTTGAGTTTGTCAATCACCCTATAAATATACCCGCCGCTGCCAATTGTGGTTGGC
TAGATGACAGGGCCAGGCGAGGCTCAGTTTTGTCAATTTTGCCTGTAGGCCTGTAAATAT
TTAATTGGAAAAAATGACGTATGGAGAGTATAATAATGAAAAAGGGCCAGTTCATCATAA
CTCATCTTTAAAATTGACACGCCGCTGCCAATTGATCTTGGCTACATGGCGGTGCAAGGC
GGAAGGGCTAACTTAGTCTGTGGGCTGAGTTTGGCCATTCCCATGGTAGACCTGTAAATA
TTTAATTGAAAAAAATAGATGTGCGCTGAGTTAAATAATGGAAAAAAGACGAGTTCATTA
GAACTGACCTTAAAAATTGAGCCGCCGTTGTTGGCAACACGGCGGTGCCAGGCGGGATCC
CAAACTCAGTCTGTGTACTGAGTCTCGACTGTTCCCATGATGGGCTCGTGGGGTATCAAT
GTAATTGAAAAAATACAGGTGATGGGAAAGCACTGAGAGTGCACCCCCCCTACAGTTGCT
GCTGGTTCAAGCACCTGTGTTGTAGTATGGTAGGTATTGTATCATACTGTATGGTGTAGG
CAATAATGTTGCGCAAGAGTGAGGTACAGTGATACAAAGGAATAAGCACCTATCATGTAG
CCACACGGTACCAAATTTCAGCCCTATGTGTTATTCTTGTGTTCTCATTTTATGGCGCAG
TCACTTCTGATAGTACAGTAAATAGCATACTTGTGGGACAGGAAGTCTCACCATTCATAT
TTAATTCTTATATGGAGGGTGTTTAAAAAATGACAGAACATATATAAAACCAACCCATTC
GAAAATAGAAATAGGACCAATAGGCCTTCACCAAATAAAATCAAAGATCAAGCCTAGAAT
TGACACTGAAACTAGACCCAAGGTGATTTTCCTGTTTGTAACTCGTGATTCGCAACATGT
CAGTCACGAAACACACAAGCACTCCGAAGATTTTTTTGCTTCAAAGCTTAGTGTGACAAA
TGTATCTGTGGCTTAAACAAAGGGTAAAATTACCAGTAACCCACCCGTACACTCTTAGGA
CTTCCGGTAACCTCCCTGTACACTTTGACATTTTGAGAGTGTACCAGAAGGCTACCTGTG
TTCTTTGTTTGCAGTGCACACACTTACGTAGACATGAAGTATGTTGTATGATACGTGCAG
ACAGTACCATCAGCCATCTGACTCAACTGACATATTCTTGCTGAAATGTGAAATTACCTC
CCTCCAAGATGAAGAGCCCATCGTCAAGAGCATTGTAGAGTTGGGTCTCATGACCATGTC
TTCCAAAAATATCACAATTTTCTTGGCCATCAGAAGGAGTAATGAAGATCCATGCATCTG
TTAGAATTTTATGTTGATCAGCATTTGAGTATTGAAGTTTTTATCTGTTTGATTACTTTA
AGGGAGCACAAGACACTTTTGTTCATGAATGCCGCTCCGATGATGTCATTAAATTTGCTG
TTAAGTGATAAGATCCTCAATACTAAAAGTGCAATTGACCGAATCTAGTCTGTGGAATTG
TTGAAGCAATAGACTTTCTGGCATACTTCAAAGTAGCAGTACCGGGAGAGGCTAGGCAAT
GAAAACTCAAAGAGAAGAGTCAGGATCTTGAAAGAGAGAACTGTCTGAAGCAAAGTCACA
TTGAATGAGGATCTTGAAAGAGAGAACCCACTGGAACAAAATTGAATTGAGTGACGGTCT
TGAAAGATAGAGCCCACTAGTTGAAGTTGCTGGAGTCGGAAGTCCATCCAAGCAAGATTG
TGTCAAGAGTGTGCGAAAAGTTTGGAAGCCCCTTTTCAACAAACAAGAGAAAGTAAAATG
TAAGGTGGTATGACAGAAAAAGACATGGCCATACTGTGTGCAACTACTATCTCAGAAGTG
CTGAAACAACTAAGCCTTGAAGGGAACAAAATGGAAAGCTCAAATACCGATAGCAGTGTC
AAGCATGTTGTGCCAATGTTGAAGAAAGATGATCTAAATGAATATATCACGTGGAGTGAT
GCAATGAAGGGCCTAATTTTAGCAACTGATTGCTTGTTGGCCATAGGTGAAAAGAAGATG
AATTATGTATTGAGAACATTAAAGAATCATGATGATTTATTGAGTATGGACCCATCTGAT
ACCAATCAGGCGGAGATTCTAAGTATTATGGCTAAGAATGATAAGGTGATGGGATACATC
AATTCGAGACATGTCTTAATAGAGTATAGAAACTGTGTGTCAGGGGCGAAGTCATTGGAA
TTTCCTTATGGGATTGCGTACCAGACAATAAAAGAGTTGAGAGAATATTTTATTCCTGCA
GGAACTATGAGAAACGCTGGTTTGAAGAACTTGTTAAGGCAAGTGAGCTTGAAGGGATGT
CAAGATCCAAAAGACTTGGGACAAGAGTTAGTAAGAATGAGATATCTATTTATTGAAGCA
GGTTTTGAGATAGATGAGTCATAGTTGGTGGACCAAGCTATGATAGCACTACCTGGCCTG
ATTATGCTGATGCAATTATAGCTGCACACAGAAATGCTGCAAAGCCAGGTGACCCTACAT
TGAAGGAGGTTATGCAAGCTGCCAGGGACAAGTACAAGTTCAGCATGAAAGACCATCCAA
AAAATGAAAAGAAAGAAGTTGGAGTGGTGGGAGTAAACTTTAAGGGAAAATGTCACAAAT
GTGGAGAGCAAGGCCACAAGACATTGGACTGTCCACTGAACGAGGATGGGGGTTCAACAA
TCATAAGTTAGCGCATTGGGTGAAACTCCCACTTTGCAGAGGAAAGAGCACTGCGATGCA
AGGAAATTCCAAATACTGACCAAGGAAGGGTGATATAAGTTTATGTTTATCATCATTTGA
ATATTGAAGTTTTTATGTGTTTGATTACTTTAAGGGAGCGCAAGACACTTTTGTTTGTGA
ATGCCGTTCCGATGATGTCATTAAATTTGCTGTTAAGTGATAAGATTGTTAATGCAAGTC
AGAATTGACTTTGGCCCACTATATGGCAGATATCTTTGGCCACTCGTGCGGCCTCAATAT
ACAACCCCATGAGACCCGTCCAGGATGCAAAACCCTTTGGGACTATCTTGATAGCTTAAG
TCCAGCTCTACACATCCTCAGCTTGTCGTGATCACCGCCTAAAATTATCTCCAGTTAGAG
GTCTAAATTGAGATAATGGTTCAAAGTCCAACACATAGAAATTGGTATGTTTTCTATGCT
GGTGTCAATGTCAGATAGCAAACATCGTGAAAGTTGTGGGATCATGCTAGGATGTTGGCA
CTTTACGCGCTTATGTGTGCAATATGTTTTTATTGTGACTTAAAGTAATCTATGGACAGA
CTATCTGACGCTTTGCAAGCAAGAATTTATGTTGGATCAAGTACACTTTCACGTAGGAAT
AGTACTTGGTTGTCGTAATGGTTCGAAGTCCAGTCAATGGGCCAAAGTCAATTCTGACTT
GTACTAAAAGTGCAATTGACTGAATCTAGTCTGTGGAATCGTTGAAGCCCTAGACCTTCT
AGCCACATATGTCTTGCTCCTGCTTAGACAAGTTTCAATTAGGGATGTTGGCTGGGTCTC
AGTGGGTGGTTAAACATATCTACTGTAAATCACAGTGCATAAGACCCACAAAATGTCTGA
AGATACTTTATAATGTATCTTATAATCTTTGCAAAGCTAGTGATGCTAACACGTTCAAAA
ACAAAAGTATCTTGACAAGTTATCTCTATTACGGTACGTACGTAATGTGTGGGCCCAAAC
TGTGCAATCGTTGCAGTTTTCCACTTGACGCCCACTTATTGTCATCCCATCCCCTCTCCT
TTACATCACGCCATCCACAACAAAGAATAGCATCGCTCAATCGACAGCAAAGAATCGCAT
CGGGCCATTGACTGTACAATCAACAATCCCGATGCAATTGGGAAAGCATAAGCTTTTGCC
ATTTCACTGCTGGCATTGGAGAAGGTTCTGCTTCAAATCATAAGCATGACTTCTTAACCA
TATTCCATATGCATATGATCTTGTATGGCAGTACCGTTCAGTTTGCATTCAATTGACACA
AATGCCTTGTCGTTGCTAAATATTGGTAATTCTAACAATCATTAGACATGTGTAGTGATA
TTATTTTGTTTATTAGGGGGCAGTTATATGGAGCCCCCTGGGTCCGTCAGACGAAACCAA
GTTAGTTAGGTATTTCGTCTGACAAAACGGATCGAGGGTATGTTCAAATACAGACATGAA
TATAAGATAAAAGGTATCCCATTTTGCTTCCAATCTGACCAAGGATCGTTTTAACTAAAC
TTACGAATTAACATTTGCTATCTATATATTTAAAAAACAAAAAGCTTTTTAGGTGTGCCA
AGGCTATATGGTAAATGTCAAACTTGCATTATCTCTGGGCAGGGGTTTGATGCCCTCTTT
TGACTTTTTATGGTTACATGATTTCATCTGACGAAACCATGTTTACTAGTGTAAGCATGC
AATTTTTTTATTTCTCTAAGACTTTCGATTTCGTCTTACAAAACAATGTTTACTAGTGTA
AGCATGAATTTTTTTTATTTCTCTAAGACTATCGATTTCGTCTTACGAAACCATGCTTAC
TAGTGTAAGCATACAATTTTTTTATTTCTCTAAGACTTTTTGGTGATTTTGTCTGACGAA
ATGTGTTTTCGATTTGAATTTTTTTTTAAATCTAGTGGATACCTTTTCTTGAAAATGGTG
TCAGTTGGACATCTAACTGACACCTAACTGACAAAAATGCTTCGTCTGACGAAGTAGTTT
GTTTCGTATGACAAACCCAGGGGGCTCCATATAACTGCCCCCTAATTATTTTAAACCTGA
ATTATCACCATGGTCGTGAGCCCTTCGGCTACAAATCTTGTTGTCATGACGAATGCTGCA
AAAGTCCAGATATCCTATGAAATCAAGGAGAAGCGGCAGGTTGTGTGTCAAATTGACGCC
CTCCTTACTTCTGGGTTGTCTCGACGCCGAGCTTGCAAAAACGTCAGTGTGAAATGCTTG
TACTATAGCCACTGAAAAAAACTGATCAAAATGATCGACAGTATTAACGATGTGGAACAC
TTCGTGGCCTACAACACAAAAGGCAAAGCACGCAAGATTCACGGAGGCCGTCCAGGTATT
CTCAAGCCTGTCGTGACTCAACTGAAGTCATTCGTGTTTAAAGTTTGCGAACACGGAGTT
CAACTTTCAAATAGTATGATTGGAAGAGATGGTGCTCGGCTTGTTCCATTGTTTGCACAG
AAATCAGAACGATCAAGGATCATGTCAGTGTCTTGTTTTTCTTGTTCCATAGGACTCACC
CTCCGTGCAGCTAATCACAAGGCACAAGGCCCAAAAGCATAATGTTGAAACGGCATGGAA
GGGAGGAATCGCGATGACATCTTGAACATGGATCAGACACTGATCCCATTTTGTATCACT
CAAACAAAATGCTAAACGTCAAGCAAGCAAGGACAGTCCATACAAGAGCATCAAACAGTG
ATACGAAGCATAGCACTCTTGCGGTGACTGTGATTGCAAGCGGCAAAATGTTACCGCCTC
TCCTAACTTTTAAAGGGAAGCCAAATGGACGCATCGCCATGCGGGAATTCTTGACTTACC
CTGCACACGGACGATATGCATGTCAGGACAAGGCCTGGATGGATGAGGTGATGATGCATG
AAAGGGTTGACGTCGTCTTGAAACCGTGGAAGGACGCACGAGATGAGAACAATCCTAACA
TGCACCCACCCATAATTATTTTGGACACGTACTGTGTCCATCAGATAAGCTCGGTGGTCA
ATTGCATTCAAATGATGGGTATTGAGGTGATACACATCCTGGCCGGGTGCACGTACCTTT
GCCAGCCCATTGATGTGGGAATCAACAAGCCCATCAAATGCGGATTGTGCGCTAACTAGG
AGGAGTGGATGGTGGATGGAGATGGGATCGTAAACGGTCAGGCCAAGAAGCCATCTTGTA
AAATGGCAGCAGATTGGCTGTTGGAGGTATATAACAACAGTCCAGAAACTATGGGGATCA
ATGCATGGAAGAAGGAGTGTTACGAGTGGTTTTCATTGAAAAGAAATTAAATTTAATGCA
GAATGTTTTAATGCAGTGATAAATGTAATTGTAATTTAGGTATGTGATCAATTATCCGTC
CCATTTCTGGCAAATGTTATTCTACTTCACCAGCAGTTTCGGCATATACATACCTACAAT
TGTGGTGATACAGTGCCCTCATGCTCCTGTTTTCAGAATCAGGAAGAAAGACTTCGGTAA
TTGTCAACAGGGCACCATCAAGCTTGTGTCCATGTGGACCACAGGCGTATTCCCATGCCG
TGAAACAAATACGACAGCCATCGGTTCCGTCCACTCAAACTTTGTGTACTGTGAGGTTTG
TCTTGTCAACCAAGCGCAAACGCACAAATCTGCCGACACCATTGCCCCCACTCTTGATGA
AGACACTCCCGCATCGGTAAGGATGTGTGTCACAACTGCATCTGTGGCAGTCCGGGAGGA
AACCAACAAGAACAATCTTCAACCTGCAGTGCAGAATACACCGCAATACCTACATTTAAA
GTAGGTGTGTGTCTGGTGTGTGTGATGTGTGTTGTGAGCCTATTACACAAACTGGCATAA
CTCGGCAACCAACCGGCGTTTTGAGGAGGAAAACATATGGGCATGTTGCTGTCAACAAGG
AGAATAGACTTAAGATCACTTAAGATTTGCCGACAATGTTTAACAGGGTGAAAAAGACAA
ATGTCAAGAGAATTGGGAAACAGTATCTTATAATCCATGGGATCTTATGCACCGTGATTT
ACGGTACGAGTTAGAATTGTCTTTGAACTGGGTGGTGGACTTTGAACCACAAACGATGGG
ATTTACTATTCCCACGTATGATTCTACGCATCGACACTTCTAGAGCTTCCGATATCTGAC
ATATGTTACTCCGTAGAAAACATTCCAATTTCTACGGGGTGGACTTTGATTCATTTCATC
ATTTTTGGCTAGTTATGGCAGTACAATTGCAGCTGTCTTCTGTCAAAGCTGAGGACCTGT
AGAGCTGGACTTAAGCCCTTGATATAGTCCCAAAGGGTTGTGCAATCTTGGCCGGGTCTC
AGGGGTTCGATATTTAGGTCACACCAGTGGCCAAAGATATTGGACATGTCATGGTTCAAA
GTGAATTCTAACTTGTAGTGAACGGCTTTCGACCTACTTGAGAGAGGAAACAGCCAATCC
AAAGTCGGCCATAGGTTCGGTCAGACAGTTATCTGAGCAAAATAGGCCTTAGAACTTGTT
GGTGTAAGTGCTCATAGAGTTGGGCCTTTACCATAGACATACATAAAAATCCCCCTGAAA
GATGTAGATACATTTGTAAAACGGACGATTTTAGGGAATGTATGTACGCAAGTACAATAA
TCATACAGGGACTCGTGCAAAAAGATGCATCTGCATCATCACGTATGGGTTTTGAAGGCG
TTGATAAAGGACCCACCATATCATAAGAAATTTTGGCTGCAGCTAAGAAGGCTCCCACCA
CGTCACATTGCTTAGACGAATAACCCTTTTTTGTTTATGCCTTTTTCTTGGAATTGGAGC
GAAACAGGAAATGTCCGATGTACTTTGTACTTTCGGATGTACTTTCTTAGTTGGAAATGT
CGGAGTCGTGTCGTGTCGTGTCCGCTGGACCCTTCATTTGACATGTCAGGGGCCAACATG
CCGACATGTTGGCAACATGTCATGAGACATGTGGGCAACATGAGCAATGTCGTGACTTGC
CCAAGACGACATTGGAAGACATTGACCTAAGCCGGAAGTAGTCGAAAAGTAATTGTAGAT
AAAGGAGTAGAAAAAGGTGTTCCAGTTGATTGGAGATTATTTTTATGAGCTATAAAATAG
ATCAACAAATGAGGATTGCCCACTGGTGATCCTCTCGAATTTATCATGTCAATCTTGTAA
TGGACATGTCTTATCTTGGAACTGCTGTATCCAAGATTCCAATGTTTGTACAATCTTGGA
ACTGCTGTATCCAAGATTCCCATTTGCCAGTTGAGCAGTTGAACCCTTTCAACTATACTT
GACAAGTATGTACCACTTAACTCATTGTTTCTGAGAAGGCCATGCGTTGAACTGTGCTGT
ACTTCCGCCTATGGCCTGAAAGTGGGGTCTGTTTGGGTCAGGAGTACCAGTAGGTATCCT
TGGCTCACGTCACTCGCCCCCACGAATGGAGCGATAAGGTGTCAATGCACACAAAAATGT
AAAACCTCCGGAGGAAAAAATTAACCTCTGGTGGAAAAAAACGATGGTGTCATGTGACGA
AGCGGAAGTGTTACGTGGAGAGAGGGGATAAAGTACAGAGGTTATTTTAGTCAAAATATC
GTGTAACTCTCCTAATGTTTAATCTCTCTGATTTAGTTCCGCGTTGAACCCTTATGGTGC
CATTTGTATGAACTGATGTTATGGTCCAAGGATCACTTTCATACCGGCTTTCTGTTTTGC
CGAGGATACCGTCTTTTTGCAGCAGTACTTTGTCACCGGGCTGGTAGTCCCAGTCGATGC
GGGAGGCATTCTCCCATCTTGTGTTGTTATCTGTTTGTCTTTGTCTGTACTCCCCTATTT
TTGTCCAGTCAGCGCAATGTAGGGGACGTCAAACAACATGTCCCTTCCAAAGATAGCTGC
TCCTGGTGAGGTTTTCAGTACTGTGTGATAGGTAGAGCGAACGGCCCATGCGGCATTTGT
GAGAAAGTCAGCAATGTCACTCTCGCTGATTGTATTGGCCATGTCTTAGACAGCTGTGCG
GAGCATCGTCATGATTGTTTGATGCACCCGCTCGAGTATTCTGTTCGCTTGTGGGTTTCT
GACACTGGTCGGCTTGTGCTTCAGGCCATAGGAATCACAGAGGGTCTCGAAGTGAAGTTT
AAATTCACTTCCGTTGTCGTAGATAATGTATTGACTACGTGGGTAATGGCAAAACCAGGT
CCTATTTATGATATTACCTACTGTTGCTGACGTCTTGTCAAAGTAGGGTTGTTTAGTTTG
GACATGTGTGTCTTTGCGCCTTTGCCCCTTTGTACCCATGGGAATATCAAGCTCCTGGAG
CTGTGATACCGGCAATTCTACAATTTCAAACCCGCTTGTTGCAGGATCAATCATTGTGAC
GCAGATGAAGTCAATTTGTGTCTTGTCCTTGCCCTTGAGGGTGTACGGTCCTATGAGGTC
CACACATGATGCCTCCCATGGGTTGGTGATTGCAAGTTTTGTAGGCAGTTTCCTGTATTT
TAATTGCCTGCACTTGTTCACCAGGCAACTGTGACGCTTTTTGACATGTGATTGGACTGT
CGTTCGTAGACCTTTCCAATACATCGAAAGACGAAGAGTTTCTTCGAGACGTTTGGTCCC
GGGGTGTTGTAGGTAGTGGTGGAACCACGCTACGGCACGGTGTTGGAGGCTTTTTGGAAT
AACCATTTTGCCATCCTTACAGAGTACATTAAGATTCTCAACTAAGTGAGTTGAGTAGCC
TTTGTTCAGAAGGCTTTTGTCTTCTTGTTGTGCCTCCGCAATCTCTCTGGTTGTGAGTGG
ATAGATGGAGTCCTCTTCATTTTGATTAGCAAACACCTGGTTCATGGATTCCTCGGTGGT
TGCTAGGGATGATTTCAATTGTGCCGTGTTATGATAACACCAGCATTGTGCGAAAGTCAT
CCAGGTTGACCTGTCATCTGCAACGGGTCCATAATCCAGTCGTGAGATGGCATCCGCAAC
TGTATTGTGGATGCCTTTAATGTACACGATGGTGGGGCCATACTCTTCTAAGAGTAATCT
CCAGCGGTACACTCGATCAGAGGTCAGACCTAGAGCATCCTGCATTAGATTTTTGTGGTC
AGTGTAGATTGTAATTTGTTGTCCTCAAAGCATGCCTTTGAACTCTTTTAGTGTTTCTAC
TATGGCCAGTAGTTCTTGTTTGGTCACGCTATATTTTTGCTGTGTCTGACTCAGTTTCCT
ACTGAAGAACGCCAGCGGCCTGTTGTTTTGAGTAATTATGGCACCCAATTGAAATTTGGA
GCTATCCGTATAGATCTCAAATCCGTACGAGTAGTCAGGGTAGGCCAAGGTAACATCGCG
AGCGATTGTTGCCTTTACAGTGTCGAATGCTTGCTGATGGATGTGTCCCAATGCCATGGC
TTTTTCTTGGTTTTGTTAGCCTTTGTGGCTTTGGTATGTCCACACTCCCCAACTAAATTG
GTAAGCGGTGAAAGTACTTCACTGCGTCTCGCCCAAATGTCCCTGTAGTACTGGACCATG
CCCAGAAATCTACGGAGTTGTTAAACATTTTGTGGCGGTGTTAATGCGAGGATTGCCTGT
ACCTTCTTTGGTTGTGGCTTTATACCATCTCTGGATAACACATATCCTAGGTATTCTGTC
TCCACGGCACAGAAAGATGACTTGTGTGCATTTACTGTCAAGCCTGCATCTCGCAACCTG
ATGAAAACCCGTCTTAGTTTCTTAGGGTGGTCTTCCAGGCTACCCTTGCTGATTCATAAT
AAGTCATCAAGGTAAGTTCGGACGAACTCAAGGGTTGCCATTAGCTCAGACATCTTAGCT
TGGAAGATGTCAGGAGAACATGCAACACCCATTGGTAACCATATGTAAGAGTACTTACCC
CACGGAAAGATAATGGTGCATATTTTGGACGCATCTGGATCCAATCTAATGGTGTAATAG
CCCATGTTCAGATCAAGGGCTGTGGCAAATGTAAAGCCTTCTAGTTCTTGTAGAACTGTA
CTAATTTTAAGAATAGGAAACGGTTTCCTCACTGCCCATTTATTTACTTCCCTAAAATTG
CTGACAAACCGTACGGTGTTGTCCTTTTTTGGTATGATGAATGTGGGCAATGCCCATTCA
GAATCATCTTGCCATTTGAGTACCCCTAAGTCACATAGCCTCTGTACCTCCCTCTTGGTG
ATTTCTACGTGCTTTTTGGGTTTGGGAAAAGGCCGGCCATGATATGGCTGTGCTCCTTCC
TTCAACTGGAGGGAGACCGGCTTACAATCCCAGTCACCTAGTTTCCTGTTAAATAGCTCC
TCAAATTCTTGTAGGAGCTCCAGTAACTTTGTTTGTTCTGGAACACTGAGGTATGTGCAG
TTGTCTTTGACAATTGCCCTGAGATTCGCTTTTTCATATTTAGCGTCTAGTATGTGTATG
AGGCGTTTCGTTGCCTCGAGCGTACTTTGGGGTTCTTTGGACGTGTCTTGATAGATGCTA
TTATTCATAATCCAAGCCCGTTCTACTGTCGCTCTTGTTTTTAGTTTATTGATGTCTCTC
ATTGGCAGTGAGATGTCATCTACTGTAGTTTATTTTGTCCAAAAGTCTAGGACAATTCCT
AACTGTTTCAAGGTATCACTACCCAGAATGAGGTCAAACCCTGGTTTGGTCATGCTATTC
TCATCGTATTCCACAACATCAGGTTGTAGAAAATACTCCTTACTTCTGGAGTACTCAAAG
AATTTAACTCTGATCTTCCCCCGTCCAGTTGTCTGGAAGCTCCCATTCGACGTATGCCAA
GACTTTGGCACCTGTCTAGTCAGGTAGGGAGAGGGTTTGTCTTTTCCTTTTGGTAGGAAA
ATAAGGTCCCCATCAGACCCAGAGTCCAGTAGGACTTTGATTTTGTTACTGGGGCGACTC
CTCAGAGGTTGTTTGTATGCTCTGGAGGACTGACTTTCAGTCGCTGGTTCCATGATGGCT
ATTAGTGCCGTAACACCGAGGCGGTCCTTGGTGTGGGGTGCAACCTCTTGTTTTGGTTGC
TTGAGACTATGGTTTGCACTGGGAGTCTTAATAATATCCTCAGTGGCTGTTGTTTTATTA
CTGACATTGTTTTTGTCGTAAGATTTTTTTGAAATATTTGAGGACGTAGTCTCTAAGTTA
TCTCGAATTTTTAATTCAGACCTTTTTGTTTTGGAACAAGATTTTTTTGACGTCTTCTTT
TTGGTGACAGTCAATTTATTTGTTTTACTTTTACTAGTTGGGATAGCTTTACTCGGACTG
GGGATATTATAACAGTCAACTGCAGTATTTAGTTTACGTTTCTTACAAGTATGTAATTCC
CCAGTGCTATCCGACCCGCGCCTTCAAGAACTCTCATCGGAGTCGCTGTGGCTTTCCGAG
TCATTGGCGTGGTGTTTCTTGCGCTTACTAGACTTCTTGCGGAGAGCTTTCTTCAACTCT
GCCCGGACTATCTGGGCAAAGTTCGCACCCTCTGGCTTCCTGTCCTTCGAATGGGGCTTA
CTTGCGCCCCCATTCTTCTTGATCGGAGTACCGTCTTTGTCATAACGGCGGCAGTCACGG
GTGTTGTGACTTTTGTGCGGCCCCCCATGCTTCTTGCATAGCACACAGTGCTTGTCGGTC
CAGCCCACCTTCTTGGGCTTCTTGGGGATGCGGGAGTCAATTGACTCCATCTTGCGCTTA
TTATCAGCCCCCTTTGCTTTGTTCGTGCTTGAAGGCTTCGCATCGAGTTCCGTGTTGTTC
TCAATATTCTCTAGGACCAAGAGGAGGGCCCTAGTGCTGACCGGAGTGGTATTCTCGGTC
AAGTCGTATTGGGTCTGCCACTTGGCCGGACACATGCGTAACAAGTGAGTCGCGAGGTCG
GCGTCATCCAAGGGCAATACCTTCTTGGTAGCCTGATTAGCCTTTGGGCTGTAGTACAGG
CAGGGCACTGTCTCGAGGTAGTTGTTGAGCTGTTCTACTTGGACAAAAAACTGACGTATC
GATACCTGGTTGGGCTTCTTCAACGTGTTCGTGATGTAATACTTGAGGGCCTCACCCGCA
TCGTGACGGAACACCTGCAACAGGTGGAACATGACTCACTCGTGGAACGAGTCCCAAGTC
TTCGTGGGAGTCTCTGTGTGTGGTACTCCCTTGATGTCTTCCCAAGGAGTGCGAGTCACT
TGGGCCTTGATGATCTTTCCCCAAGGCTGGCCGGCCTCATTGGAGAGACAGTTTCCACAC
AGCTCGAAGGGTTTTGCTCCTGCCGTTGTGACGGCAAGCTTCGCGGCTTCCAGAGCCTTT
AGGGCCTTGTCGTCTAAGGCCTTAGCTTCAGCTAGGGCAGTCGGAACAGCCTTCGCAGTA
GTACCAGGTGCATCGCCTTTATTGCCCTTCTTCTTCTTCTTGGAGTTACGCAGTTGCGTA
TACTCCTCCTTCGCGATCTCTGCGTTGAGCTTGGCTGTTTTAACAGCCTTCTCTGCTTCG
GCGAAGCTAGTGTCAAGCCCCATTTGCTTGCACGCATGAATCGCTGAGCGTACATGCAGT
AGAAACTGCTCGGGAGTCCCGGACGCCCATACTGCCACCTTTAGCTCATTCCCCGTGTTG
GGAAGAGTCAACTTGAAGTAGGTGGTCTTTTTGGTCTTCTCGAGGGCATCCTGCACAGGA
TCCTGCTCGGGAATGTAGCGCGCGGGGAAATTCTTTCCTCCGATGCAACGTTCGCACTCA
ATCCACTTGAGCCCTTAGGGAAATGGTTTCATGGAGGACATGGCTCATAGTTTCTCTCCC
AGACTAGTCCCTAAAAAAAGTTTCTTGTAAGAACTCCTTGGAGGGCTGAGGAAGAAGTCG
TTCACATGGTGGTGCGTGATGGATGAAGTACTCTGCGTGGTAAAAACTTGTTTTGCTCGA
CCGCCTGTGGGTCGTCGGGAGAGCCTTCGTTGTGTGGTGGTGCGATGAACTTGAATTCGG
CTATCGTACAATAGTGACCTAAGCCGGAAGTAGTCGAAAAGTAATTGTAGATAAAGGAGT
AGAAAAAGGTGTTCCAGTTGATTGGAGATTATTTTTATGAGCTATAAAATAGATCAACAA
ATGAGGATTGCCCACTGGTGATCCTCTCGAATTTATCATGTCAATCTTGTAATGGACATG
TCTTATCTTGGAACTGCTGTATCCAAGATTCCAATGTTTGTACAATCTTGGAACTGCTGT
ATCCAAGATTCCCATTTGCCAGTTGAGCAGTTGAACCCTTTCAACTATACTTGACAAGAT
GTACCACTTAACTCATTGTTTCTGAGAAGGCCATGAGTTGAACTGTGCTGTACTTCCCCT
CTTTAGTGGGAATAGTTTTTTTGCCTATGGCCTGAAAGCGGGGTCTGTTTGGGTCAGGAG
TACCAGTAGGTATCCTTGGCTCATGTCAGACATTGGAAGACATCTGTCCTGACATGCTAG
CTTTGCACTAGGTTTGCAAATGTTGTGTCGTGACATATGCCGACACGTGACTATGATTGA
CTCCCAGTCACAATGTTGGCGACATGTCGCTGTTGTGCAAAATAAGACGACACTGAGTGA
CGGTAAGACATGTCGGCCGACATGTTGCCAACATTTCCAACTAAGTGTACTTTGTACTTT
CCGTTTTGAAAGTACAAAGTACATCCGAAAGTACATATCCATGAGGGAATCAATATATTT
TACATGGGACATAATAAAAGCATACAGAGTACATCCAAAAGTACATTCGTGTACGTTCGG
ATGTACTCTGTACTTTTGATTGTACTGTGTACTTTCAAATGTACGTTAAACAGTTCAAGA
TGTATGTTAAGGACGTAAGGGAAAGAATGTAGGTTAGTACCAATACTGTGACTCATACAA
GAATAACAATGATGGCATTAGAGCATTAAGTACAATCTACAAGAATTTAGGACTCCGACA
CGGGGGCATTGTTTAGCTCTCTACATTGGAGAGCAGTTTATCGCGTGTATTTGATTTGTA
TTTGTTGACACGACATGGACAAGATGCAGGAAAGAAATAACTCTTAAGCCCCTTTCTCAG
ATTGGTACCAAAATGTACCGATCTTTCAAAATGTACTGATTAATCGAAAAGTATACTTTG
CAAGATCGGTACATTTTCAAAGATCGGTACAAAAAAGTACCGATCTTTGAAAATGTACCA
ATTTCATTTTTCCTGTAGAAATTGTATTAGTTCCTACTGTAGAAGGTACCGATCTTTCAA
AATGTACCTTCGACATGTATCGGTACATTTTCAGAAATCGGTAGATTTCCAAAGATCAGT
ACCTAAATGTACGAATCGTTGAAAATGTACTTTTCTTACCATCCATACCTTAGGCCTCAT
CTACAGGACAAAGTATGTTTGAACAGTCCGTTGGCCTTCGGTAAATTAAAAAATAATTGA
TTAGGACTTTCGACCAACAACAACTGTTCCTTCGGAGTTGATGTTCTCCTAGTCAGTGGA
AATATGTTCTCTACAATATATTCCTGTTAAATATGACTATTGTATGATGCTTCTAAAAAG
TATCAAGTTCGGCTGTTTTTATTTTTTATGCAACTTTCCCTTAAGTCCTAAAACAATGTA
CGAAAACATTATTTAACTTTCTCAAAAATCAAAAAAATATGTAACTAGAGGAAGTGAATA
GCGATCTCTTCTGCAGATAACTCACCTTCTTGGCAAACGCACCTACAAACATGCCTCCAC
AGCTGTTTAAAATACATAGGCGTTGAAGGAATTCAAGTGTTGTGTGAAAATAATAGCACA
ATTTTTACTAGACACTAAAATAATTACTGTGATAGGGCTTACACAGTTTTAGAGGTACTT
AATTTCTCTTCAAACATTCATGTTCTGCACAAATCATACCACTACCCACGCTATAAAATC
ATCAACATCTACCAACTGTGACACAGGTGGTGAGACAGCTTTCACCCTGTTCACTATGTT
GTACTTAGCAGTGGTGCTTTGCTTGGCAGCACCATTTTTAGTCATATGGTGTGGTCAGTT
GTGTTGGTGTGACTGAATTGGTGTGTCAGTGAACCAATTGCCTTATTTTCACATCATGCG
GTTATTTTCACATTTTGAATATAACGTAATCTGTAGAAAACAACGTTGCCGTGAGAATAT
TACGTAATAATTTATGTTATTTTCTCACGACTAGGTTATTTTCACAACACCATAGTAAAT
AAGATGGTAAAATATTGTTATTTTCTCATGACTAGGTTATTTTCTCACAACTACGTTATT
TTCACATTGTGAAAATGATGCAAGCTTGTGAAAATAATGCAAGCTTGTGAAAATAACAGC
CTAGATGACGTTATTTTCACAAGCTACGTCCTCCGCTCAACGATAAAAAGTTGAGGACTT
TGAGACAAAATAGCATGTAGCCCCATAAATCATAGACATAATGTAAAACGCAGTAGAGTC
TCTTAAATATTTATGACGTAGGTACCCCCAGCCTGCACACCGATCAATTTTTTACCCGGC
GTCATTGAAATCAAAATTTGCTCGTCAAGCAACTTCGTGATCAATTCCATGCCACGAACA
AACCAACAGTGATCGTCACAGAGTTGGTCGATCTGGGGAAATAAATCCCATTCATTGTTC
CTCTTATGCCCCTTCAAACAAGCAACAAGATCTACGCTTGAATATATTGATTAGGCGACA
GATAATAGTGGGGTAATTCGTCGAACTAAATTATACTACGTTTTAAATCAATGACGAATA
ACACAGAAGCAACCCAGCAGATTAACTCCCCAAACCCCCATCAAACAATCCCCACGGACA
AACCACACTTCCTCTCTAAAGGCAATTTAGTGATGGTTGCTAAGAATCCGGGGCAAAACG
AATATTGACAAGCTAATTCATAATTCGTTGAACCAAACAAATTGGATGGTCAGTAGGGAG
AACATTGCAAGCCAACAATCAATGAACACAACAAACAGCAACAACACCAGTGGTCAAAAC
AATTCCTTACTCGTTTGGGTGGGGGCAAAGCTCGAGGCATTTAAGCTGACTTACCTCATC
ACAGAGACAGAATGAGGACAGTGGATTGACTCTTCAGAAAGAAGAATCATGGACGATCAT
TGCAAGGACATTTTCTGCCTTTGCGAGAAGAACACTGGGGCGTCCCTTCATTCACAATGA
ACAATCAGCCTGTGCATTTACAAGCAGAAGGGAGACAATGAGCACACAAAAATCGGTGAT
GACAATGCACTTCAACGTGAGGAAGGACGAGGATTGGGAGGGAGGGAATGATGAAGATGA
AAAGGAGAATATGGGGGTGAGAAAACCATTGGAGTGCACATGATTGACAAAGTAGAGGTT
GAATTGATCACAGATCACAAATGGTGCAGACACTAAAATACAACAAACCAAACATCAACG
AATTGAAGACAAGAACTCACCTCACATGTGATGAATTGTATTTAATTTCCTACCTTGGAG
TGGAGTTGTTGGAGAATTGTCGGTTGATGATGACTCTGAATAAGACAAATTTGAATACGA
CAATGTTGCGAGGGAAGAGAAAAATGATTATTCCATATATGATTGAAACATAACATAAAA
CGACGTTGATACAATTCTCATCACTGATGCAACACAAAAATAAATTCACGAGACAGCATC
GCATTCTTGCCATGAAATAACAATCGACCAGATCCTTTGACGGCGAGTAATGACACTCCC
GAATGCCTACGAGGTCGCCAAACCCCAAGAACACGAATCAAGTTGATTTATCAATTCAAA
AACAACACGCAATCCAGTCCAGTGAAGATAGCAACAAATCATATATCAAAAATGATCAGA
TTCGTGCAATGAATCAACAATCAACCAGATCCTTTGACGGCAAGTGATGACACTCCCAAA
TGCCGAATGCCTGTGAGGTCGCCAAACCTCGAGGATGCAAATCTGGTCAATTGAACATTC
AAAACACAAAGTGCGATCCGGTAGAGTGCAGACAGCAACAAAACACAACAAATCAACAGC
ATGGCCTGTGTGCTTAACGGTTTTTTATTGCGGCTGCCTCCGGTGGATTTCGAGGCAACC
AGCAGGTCAAACCGTCGGAAATGAAGTCCCCTATCGATTGATGTGGAGGGAGGATGGTGG
CGATATGTGTGGAGGGAGCACGAGTGGAGACGAGATTGGGCGGTGGGAATTTACATGGTG
ATGTATGTCACGTGCAAAAAAGAATAATGGGAGTGTCTTGGTGGGATTGATGTGACCGCG
GGGTAAAAAATTGATCGGTGTGCAGTCTGGGGGTACCTACGTCATAAATAATTACGACGT
TCTACTCCGTTTTACATTATTTCTGTGATTTACGGGGCTGCGTACTAATTTGTCTCAAAG
TCCTCAACTTTTTTTCGTTGAGCGGAGGACGTAGCGTTATTGTCACAAGAAAGAGTCATT
CACAAAGATAACACGTGTTTCCAAAAAGACTCCCTCGCTCGCTCATGATCTCATTCGCAC
CTTCTCAGCATGGCAAAAACTTATCCATTTTGGTCATGACCTCACGCAGCATGGGATCAT
AATATTCTGTCTTCGGTGCTTGTGCCTCCCTGATTCAACTTTCAACTGCTTTCAACTGAA
CATGGAGATCCACTATTTTTCCAGTGAATTATAACCCAATGTATAGTTTTCACTGTGATT
TTTGGACTCTTAATTATTGTGACTCAAACAGTACTATGTGGAAATTAGACCGGTTGCAGC
CACAGTTGCTATTTTGCCCTCTATTCACTATTTTGTCACCCACTTTGCCGAAATGGTAAC
TAGACCCCTAACTTCGCCGGTGCAGCCACGGTAAGAATTTGTTAAAGTTGCCAAAAAAAA
TGGCCAACGTAATTTTTTTTGGTAACGGGTTCCTTTTCCGGCCGTATTTGGTGAACATTG
CCATTTCAATTTTTCAGTCACTAAAAAATGCAAACTCAGATAGTTCGTGTCTACACGATT
AAAATACAAATTCCTATGTTTCCGCCACAATGTCCCTCCTACCTCCTCCCGACCAGCAAT
TCCCCAACCATCAAGGGACTCTTTTGTCAACCATGGGCATCTGCGATGATTGCGACAAAT
GGGAGGCCTCACGAAGGCAACGAGTTAGACGAACGGGGGAACGACGTGGTAGGCTTGGAA
GGAACTCCAAAAGGGGTGCTTTCCCCCCTCGCCGCCCCCCGTGATGTCGAATCTTGTTCC
TTGCCTCTGCGTCCCACATCATCGTCGCCGCCATTGCCGAATACTTCCCCTCCTTGCCAT
GGGAATTGAGCTGGTTTTGACTTCAGCCGTCTCTCCCATCATGAGCTCTTGTGCACGCAA
CAAACCATCACGCTACTGCGTCCGTTGACGTTGCCGCAGTCGTCAAAGCTCCTCCATCAC
CAACGCCGCACGTCGACTATGACGGCACCATTGTTGGCGACTGGTCCAGCGAACAGGCCG
ACACCGACTTTGTTGATGCCATTTTTGAGCGACACGAAGGCTGCGTCGGTGCCATCTTTA
AATATCTGGGCGTGTTGAACGGTGGTTGACGACAAAATTCCACCGGATTAGAGCTGAAAT
TTGTTCAACAAATGCAACAACAGATTGAGGATGATGCTGTGTTGATTGTGGCATCATTCG
TGCTTTCTTTTCGCTGGCAGTAAATGGCAGGGACGGGCCCTTTTCTGGGGGGAGCGATTG
CCATTCTGCCCTGCCGTTGGGGAGGAACTGAAGTAGATCTTCTTTGTTTTATTTTTTGAA
TCAGTACGATGAAGGATGCGAATGGAGCCATTCTTTGCACCAGTGGATTTGCATCCATTA
GATGTAACAATAAACCAGATACATTGGGGCATCAGACAAAAAGAGTACAAAATAATGTTT
GCAGCAAGAGAGGAGCCTGGGCATTTCCATGCCATCAATTAATTGAATTTATTTTATAAT
GTTACCCAGTGCTGCTGCAGCTGTGAGTAACTGTTACCCAGTGCGGCTGCAGCTGTGAGT
AACTTCTGTTTGCCTATAATCAGAACAGTCTTTAGGTGGTCAAAATTATCACCCAAGTAG
GTAAAAACGTCATATCATAGGTCAAAATGACAAATCATGTAGCTTTCATGTAGCTTGTGC
TAGTTGTTTTGACCGAAACCCAAGGCTCCACGTGGAAGCATGTCTGACTATTTTTAGTAA
CCGTGAGTTTTGCTAACAGCGAAAAATGATGACCGCGGCTGCACGTAATTGATTGGTGGC
CATAATTTTGGTAATCGTATACTCCAACGGTAACCAAAAAAAAATGGTATTCGAGAAAAT
AGCAGCCGTGGCTGCAACCAGTCTTATGTTAGGAATAACAATTTTCCCTCAACCCCATAG
TTCTTATAGAAAGTATCAAATTGGTCTGTTTTCATTTTTGATGTGTAAATTTTCCCTTAT
TAATACGCAACAGAATTGTGAAGTGAGGGCATAAAAAGAAAAAGATATTAAACCGAACGA
CATGGTACAGCCCGATATCAGCCCGACAATAGCATATAATATAATAATATATCAAGATTT
TTTTAAAAATCTTAGTTTGTCATTAACTGAGAATTTTTTGTCTTGTTCTCCTTGGTGAGA
CACTTTTTTCACTTTTCGCTATTATTGGTAACATTTATTTATTTTCTCTCACATTACCTG
TAAATATGCCATTTTCGTGTTCAACATGCATGGGTATTCAATGGCTGTTGATTTGTGATT
ACCTTAACGCCAATCAGACGACTAGTCCAGATCTGGACAAGCCATAACGACTAGTCCAGA
TCTGGACTAGTCGTAATTTTTTGTGCAGAAACACATAGAAGCCGATGTCGTACAGCCAAG
CCGACATCACCGTTGGATTCCTCGCAAAAAGTTACCCCTAGAGACATATAACCACCCTAT
ATGTTTGTGACACACCCCAAGCGCCGATCATGGCCGAAAATTACTACAGCACACCGTGTT
ATCATCGTGTTATTTTACTTTCCCATGCCAACGCGAGGAAAATTCTGATGGATTGGTGGT
TCTCGAGAACCGGGAACATGTAGATACACAACTTCAACATGAAAAATTACGGAAATACCC
GTAGTTAAAGGTTACGACTAGTCCAACGACGTGCACCCTCAAATACGACTAGGCCAGATG
TGCTCTATTCATGTTCTTAAAAAATTCGTGTTCTGATTGGCGTTAAAAAATATATCTAAA
ATTAATTTATAGCATGACCAAAAATTACGGGGCTTGACTGCTATTGATAGGCCTTTCTCG
ATCACGACGGTTTTAATTTAGAGAATAAGAAGTGATCATGAGGCCAATCCGCAACCGCTT
TGGTCGAAGGGGCTGTTCCGTGATTCCCACTTTCTGGGGGCAGTATATTGCCGAATCGCG
GTTAAAAATACCTAACACGATAATATTGTAAAGCACAGCACTAAAAAAGTCGTGCCCGTG
CGCGCGGCGCTCCCTAACACGATAATAATATTGTAAAGCACAGCACTAAAAAAGTCGTGC
CCGTGCGCGCCGCGCGACCGAAGGGAGCGCCGCGCGCACGCTAACTGGCGGCCACTGTTA
TAATTATCTTCTTTTTAACGAAACAACGCGAATTCCATTTTGCGGGCTCTCGCTGCTGCT
AAAAAATCTTGCAGCGGCTGCTTGTAATATTTTATATTATCCGAGCAAAGTTCCGACCTT
TTTCGAGAGAAGTAAAACCTCTATGTTTTAATTATGACTTGTCGCAGGCTGTCGCAGGAT
CTATCATTTCTATTTGTGACCTCACATTTTGTGACCCTAGACAACGTCTAACTTACGTAA
AAAGCACATGCAGAGAATTACACTCCATGCGTTGTTTGTAGGAATAAAAATCACGAGTTA
AGTCAAGGACATTCCCTTCTCGAAATCTCATATTATTCGTGGCACAATCAGACAGGTTAT
TGATCACATTGGAGACATCATAGAGGTGAATATCGAGCAATGAAAGTGTGAAAAGAACTC
TAAGTATAGATTGCGAAATAGAGGTGTCGTTCACCACACTCCCAATAAGAAAAACCATCT
TCTACCTATAAGATATTCCGTGAGACTTCAAACAGTCACTAATAGATAAAATGACACAAA
ACCTCTCTCATTACTACACGACTCCAAGACGACTCGTGCTATCCAGGCGCCGGTAAACAA
AGTATAGTCATAACATCTGTACAATACAGTATTGTATTGTACCATATAGAGAATATTATA
GATATTATGTCGTGTGACTTCTCGATCCAAAACTGCCCAGCCCATGTATCACAGAGGCGA
ACTGTTCTTGGAACAGAGAAGAGCGATACACATTATTTTTTTGTGAAACTGCTGTTGAGC
ATACAACGTGTAATGCTGTAATCGTAGTATCTCCGAAATGCCATTTCATCCTGCCCCCCA
TAACATTTTAGGATTGCCCATTGCCCACTGCCCTGCCACAAACAATCAATCGCACCACAA
CCGAAGCCTCCGCAACTTTCATCCGCGACGAGAACTGATGGAGCTCACGAGCTCACAAGC
ATTATTTCTTTATGAACAGCAGTAACAACGGAATGACCCCGTTTTCAGGAAAAAACAGCG
ACGGCGGAGATACATGCACCGACTCGATGGCCAACGACCGCTGCAATGACCAGATTTTTT
CGCTCTCGCCATTCAAGGCGGTGCAGCACGACGACGACGTGACCACCGCGTATTCGTCGT
GGAACGACGAAGACGACAACCACGAATTCTCTCCTTGTAGGAGCACTCAAGACGACGAAC
TCGACATGGGAATTGACAACGACGTTTTCGGAAGCGGAGAAGAAGACAGGAACTTCTCGT
CAAGTGATCGGAAACAAGAGACGCCACTGCAACTAACCGTCCTTTATGAACGAGCTGCGA
TGTTGCTACGGCGAGAGAGGTCATTAGAGTATCGTGTCACAAACAACTACTGTGCGATGG
GTCAAACGATTGCATCATTTCCAACACTGTCTGTGCAGGATGCACCTGAGTCTACCATGT
CTGTAGCTGGTGTAGCGAGGCGAGAGGAGGAAGCATCGGCTGGCCCTTCATCGAATACTA
TTATTGACGCCTCCTGTCGTTCCAAAATGATGGAATGGGCCATTCGTGTTGTGGAATTCA
GCTACCCCCCTCCCCCTCAAACGAATGCCCCGTCTCCTCATTCCCCAAGGCATGCAAGAG
AAACGCTCTATATAGTATCCACGGCGTTTTCGTACGTTGATCGAATCATGACCCAGTCGA
AAGTGCTAACTTGCTATCCAGTGCTCATGGTACCTACTAGAAAGGAATACAAACTGTTAT
GCATGATTTCTTTGCATTTGGCTGCCAAGATGAGTGGACTATTTGGTAGCGGCGATCTTT
TAGAGTATCCAGTTCTGAAGAACGTAAAGGCAAATCGTGGTCGTGACAAGCGACGAACAG
TGGATATGGTTAGCAATTGTGCCTCGAGATCAAGGTGTTCGTCATCGGTCTCCACCACAT
CTGCTGCGAGTATTGGAACCGCTACCACTACGACAGGCTCGTCCTCTAACTCGTTCGCTG
AGCCATCAAGTGATAGCGATCCTTCGAGCGAAGAGAAGAAGAATCAGCGACACTCTTCTA
CGCTAAATCATCATCCAAGTAGCACCATTCCTGCGCAACATCGCCACCATCATGCTCGCC
ATCCGCCTAACCCTAACAAGGAAACCATCCGACCACGACCATCTCTTAACCTCCTCTCTT
TGTCAGGCCTCTACTCTCTGTGTCAGGGAGAATTCACCATTAATGAAATGTGTCGCATGG
AACTATCCATATTAAAGTCTCTTGACTGGAAGTTAAACAGTGGAATAGTATTTGATTGGT
TAGATTTGATAATTGAATGGGGTACTCTGAATGTTAAGACATCTGAAGACGTAATGAACA
GTATCGATGAAGAGCTAGCTATGCGATATGATTGGGAAGAGATTAGAGACATTGCTTTGT
TTCAAGTGGAGACAGCGATCAAATCGTATGAGTTTATGACAGTCATCCCGTCAGTATTGG
CACTTGCGGCCTTAGCCAACAGTGCAGACACGTACGCTGATTCAAGTTACTTGGTGTCTC
GTCTTATTCCAGCGTTTGACTTTTCCTTCTGTGTGGAGGATTTGATGAGTGTTATGACTG
CTATAAAATTCCACTTGAAAAGTGGTGCTGAAAATGTGTAGATGTTGTGCTGTGTTATGA
CAGGACCGAATTTCGACAGTAAGAATATATAGAAATAAATTTCTCACTGAAATAGAAACA
ATTCTGACGAGAGCCGCCTTAGTGGCCATTTCATGGCTTTTTTAGACTCGGTAGGCTACG
GCGATCTCTCAGCGCATTCGCCCTCCCATTCTTTGTTCGTTTTCAGTGCCCTGTCTACAG
GATTTGCATTAGGTGGTGTTTCAGTATGGTACTTAAGCAGAATGATAATCTACCTTGAAC
AAGCCGCCTTTTTTATCTTAATTCATTACGTATTTGATACAAATGATACGACGCCATGGA
TTTATACAAGAAGACAGCAATATGCACTCTATAGACTCCACAATAAACAGCATGGTTCCA
CACGCCCACAACTGTTTCTCCATCTAGCTTTCTAGGAATCATGCATGATGCGGACGGAGA
TATTATATTCTCTTTACAACGACATGTATTTTGATACAACTCCTCAAGCGGATGCAACTT
CAGGCCTCCTACGTGTTCACAGCAACTTTCTTGAGAAGAGTTATACTCTAATTAAAGTCC
AATGGTGATCATGGATGCGACGAGAAGACAAACCGAAACAACAGGAAACCACAAGCCACC
ACTAGATCGAGTATGATGTGCTGAACTCTTGCTGTAGGATACCTCGAAGACTCCTTCTTG
TTTCTGGAGAGTAGTGCCAGTCACGCGCTTGTAATCTCCAAACAATCCCTTGTAGTTGTT
GCTGCCGTCACTCTTGGCGCTCTTGCCTGACTTAGAACCAACATCCTTGAGAGTCTTCGT
TGCCTTCGAACCCTTGCTGCCTTTACTACTTTTGCCTGATTTGCCGAATATTCTGGGATG
TTCTGTTGGGGAGTATGTGGGTGATACTGAAGGTTCGGGGGTGGGATCTGGTAAAAAGCC
CAACACTGAAATCAAAAGGAAGGAGATACTTGATATGTCAACAGATTCGAGTTCAGAAAC
TTTGCACAACCTATGAAGAAATAAGACTCACATGGTGACGGGCGGCTTGACACCGATGGA
GAAGTTGAAGGGGAACTAGAGATCGATGGAGCACCAGAGACCGAAGGGGCACTAGATATC
GATGGCTGCGGTTACAACAATGGGTAAAAGTTGAGCTCACGATTCGAAAGGATGTCCTTA
GTCAAGTGATGAGCGATGCTACGAACTCACAGATGATGTAGGTGATAACGTAGGGTAAAA
CGTAGGATTCCAAGTTGGCTCTTCCGTTGGCGACACAGTCGGGAACAAGGTCTATAAAAG
TCCAGCAAGGCATACGTTAAAAATAAAATGACAAGAAGCAGATACGGTCGGCAAAGCATA
TACGAACTCACAGGACTCCACGTGGGGGACAATGTTGGGTAGTTGGTAGGGCGCCTTGTG
GGGCGACGGGTAGGACGTCGCGTTGGCTTTCGCGTTGGCTTACGAGTTGGCTTTCGAGTA
GGTTTACGCGTTGGCTTAGGAGTATGCTCATCTGAGATGTATAGGGGAAGGACGAGTTAA
AATCGGAACAACAGATGAAACAAAAAGCACGCAGTTTGAAGGATGAAATTTCAATCTTAC
AACTTGGCGAGAGTGTAGGCGACAACGTCGGAGTGTCAGAGGGAGATTTCGTAGGTTGCT
CCGTAGGTGACTTCGATGGCGTTTTGGTCTTAGTGAATTATAAACGCCGCGATTAAGCAA
TTATGGGCGAACAATAAAGAGAACTTAGGTCTACGGAGCGTAGGAGCTTACCGGAACCTT
TGTTGGCTCATTAGTTGGAGACTGAAAGGTTGATGGAATTTCCAGAAGAATGAGAGGCGC
GTCAAATTAATTCGTTTCGCAAAATGTACGAGACGTAAGACTCCTCACAATGGTTGGGGT
GCCAGGACTCGCGGTTGGGTATCGAGTAGGACTGTCAGTTGGAGGTGCAGTGCCACCAGC
CCAGCAGTTGTTCTGGCAACAACTTCCGCAGTATGCTTCGGTGCTGTGGAGATAAGTGGG
GAATATGATAAAACGAACGAGTCAATACACATTATTAGTTAGATACGTTTCACATAGAGG
GACGGCGATATGACTCACTATCCACAAAACTGAACAAGAGTTTTATACAAACGAAAACAA
AGTTAGTGAAACGACATACGAAGCAGAAAGAGTACATGGACCAAACACCTACACCATATT
GACTGCAGCATAAGCCGTCAGCACACGGCTTGTTAGGTCCGCAGTTAGCTGTAAAAGCTT
GGCAAGTCGTCGAATCCGCAGTTGGTTTCGCGGTCGGCGCCATTGTTGTGGGCGAATCAA
TTGGAGAGGTTGAAGGAGCCACCGTGGAATCAGCACTGTGTTGATAGGTCCGATTCAAAG
TGTCAGTTAATTGACGACAGGCCTCAATAGGTCTAAATCACAGGAACGTTACATCATTCT
TACGTTTCAATGGGCGCGGAGGTAGGAACTTGTGTCGGCTCTCTGCAGATCAAATAACCA
CCAATTTGAGGCATACTAAGATTAAACGTGAAACAAAACCTAGCTCGCGGGTCTTACGGT
AGCAGAGGGCTGGTGATGAGTTCCTCGGAGAGAACGGGCGTCGGCGATGGCGTGGGCTCA
CTGCATTTCAAACAAATGCAAGGAAGAATTATGTCTAAGAGGTCAAAATCTGAGGTCTTC
ACATTTTAGGCTGGCAATTGTGACTCACGGTGTAGGCTCAGGTGTGATAGGCTCAGGTGT
AGGATCGGGAGAAGGAGCAGGGGTTGGGTCCCTACAAACGGAAGACAAACCAAGTATTAA
CCTCAGATGAAGCGTATTCAAGCGTCAATACTTAAAGAAACAGTGAATCTTACGCAGTTG
GATTAGGGGTGGGTTCTGGAGTAGGTTCAGGGGTGGGTTCTGGAGTAGGTTCCGGCGTCG
GTTCGGGGGTTGGTTCTGGAGTAGGTTCCGGCGTCGGTTCGGGGGTTGGTTCTGGAGTAG
GTTCGGGAGTAGGCTAGTCCGCATGTCGAGACGTACACCAATGAAAATTTGTGAGTTTTC
ATTGTGAGAGTAAGCTTGGAAAGGTTGATTGGTCTCTCACCTGAGGCGTGTAAATGCCGC
ATATGTCGGTAAAATCGCACCGCGCATAGGATTCAAATTTGGCATTGCAGCAGGCAGTGA
GTGAAACTGAGAATTAACAGAAATATATTTAGAGAAGTCTTTGCATCCAATAAAATAAAA
TGCTTCAGAAAAGGTTCATCTCACCGTATGATCCGCCAGATCCCTCATTGGTACATTGTC
CGTTGCTGAAATCGAAAGGACGGCTAGAGCAGGCCGTAGGCTAGCGGCGAAAAACAATCG
TAAGTTCATCGTCAGTACAATACTGATGCAAAGGGCGTTTCGACGAGCAATAATACTTGC
TCACCTCTGGCGTGGGATCGGGATCGGGAACGGGAGCGGGTGTGGAGGTATCCTCCAGAT
GTCTCATGAGTGAGCTCTGCTCCTAAAGTTGAAGTAACGAGACATGAAAATTTGTTAAGT
TGCGGTAGAGCTCAAACCCGTCCGAGACGACGATGTTCATATCATACAAATGCGTCCACT
TCGCATTTGCTCTAACTTACCCCATCTTTCCTGGACCACCCGCCAAACCGTTGGTTTTCT
TTTAAAGGACGACCGTTGGCGAAGTGGATCAGCGTGATCCCTATCACTGAGGCGGAAATC
CGGAAAACTCTCATGGTGCTATGATAACAACAACGTGATGAGTACTGAATTGTGGGAACT
TTATGAGACGCAGATTGATGTGCCGACGGATGTCAACCTACTGTCTCCGCATTACTCAAT
ACTCCTGGCTGCCACGATGTGACTTGAGGCTGATTATTGGCTGATTACCATGTTAACTCC
TGGTTCATTCTGGGATGTTGGCAAATGCCAATGGGGAGCGATGCGGCAATTGTACAACCA
CACATTGAACGGCGAAGACTTGAAGCATGAATAAATCCACAATCACGTCGGGGTCTAATA
CCGATTCCGCTTTGAAACAGGGTATTTGAATTCAATATTGATTCCTTTATAAGATAATAA
TTCGATCACCTTCGATAGCATTCCTAGGAAGTAAAACCACGATAAGAGGAGCACAAATAT
TTTTTTCTAGACAAGGGAATAACTAGCTATTGATTTAATAAGACTCCTAGTGAATTACAC
ATAAGACATTGCACGAATCAACAAGGGGAAGCGAAGCCCATGTCCGGCAGATGCCAAGTA
TGTGTATGGTATTGTACGGTTTCCTGATGGGGGTGTGAATAATGAAGAGTGAGTCCCTTC
TTGATTATAAGAAATGCACATGTTGTTTGGAGGTTATTTTTCGTCAAAGGAATCTCGGAT
TTGAGAGTTGAACGGACTTTTCATGAAGCGGATTCCTTAGATTCCTTCTCGCGATAGCAT
TATATTATTGGAAAAATGTGCCATGGATGTACCAAACAATACCAAAAGGGGGGGTGAGGT
CCTAGTTAAATTACCTACCCCAAATGTCCGATTTTCGGAACATTTGCATTTTTAGAGTGT
TTTAGCACGTCAATTAGTCATAACACTATCAGTAATAGTTTCCCCTTGTTGCCACCAACA
TGCCCATATGTATAGCTCCTTGTAACTCCGTATATTCACGGAGTTATGGCAAAAAGCCGT
AAACCTCACATCTTTACCTGGCACAACACAGGAGAGACACACGATTTATCATGGAGCGGA
TTGTTCTTGTCGGTTTTTTACCCGACAGTAATGGGCGCAGCTGTTCCAGTCATCCTTTCG
GTTGTGGGAACAGCATGGTTCTCAACCGTGACGATCTGGGTGTCGGGATGCATCTCCGTC
TGCGTTGTTTTGTGCATCACGAACTTGCGTGCTACACGATTGATGAGAACGGTTCTGACG
GGTGCCGTGTTTGTTTCACGGCAAGGGAGTATGCAGCTGGGGATAACGACCTCCGCTTGG
ACGGAGCGACGGTGAAGATCACGGAGGTGTTTACCGCCGAGCATGTGAATCGCATGATGA
GGCGTCTGTTTTTCCACAACTGCGGTTATGCTTACGCAGTTGTTGTTTCGTATGATAATT
AAAGTTTAGAACAATTAAATTAGAACACTCTATTTCGTTGTAATGCACCAGCTTTTTAGA
ATTAAACAAATGTTTTGTTAACACATTATAAAACTAATTAAACCATTCAAAATCCTTTTT
CAACCATGCATTTTTCGCAGTTTGGTTGGGAATGGAATTGTATGCAACCCAAACCCACTC
CGCCACGAGTTTTCGGGTTGGCTCCTTAGCTGCCCCATTTACCAGCCCGTCTCCTTCAAG
CATCCAATCCTCCCACTTCTCCCTCATGCTGGTCTTGATGGTCTTGTTGATCCCCACGTC
GACAGGCTGGCAGAGGTAGGTACATCCTGCCGGGATGTGGATCACCTCAATCCCGAGGGA
TTGAATGCGGTTTACCACATTTCCCATCATATGCACGCGATATGCGTCAAGGATTAGGGT
AGGGACAATGCCTTGCGCCTTTGCGTTTTTCCAAGGCACGAGGACAAGGTCGATCCACCT
CATCATGGCGGCCTCGTCCATCCATGCCTTAGGTTGGCATAGGTAATGCCCGTCAGCTGG
GTACGTCACGAATTCCGTTTTCGCAATACGACCGTTCGGTGCTCCCTTAAAAATCATCAT
GGGTGGCAACATATTGCCCGCAGCATCTAACGTGACGGCAAGCGTGACACGTTTCGTGTC
TGTGGTTGAAGCACAGACGTGGACGGTCCGCGCACCTCTGTTCTCAAGAGTTCGATTGGA
GTGGAAGGAGTACGGGATGGGGGTCTGATCCATGTTGATGATGTCACATGGATCTTTCCC
TTGGAGCTTCATCCTCATGAACTCAATGAAGTGAGAAGCCTCTTCCTTTGTTTCCTTGAA
GTGCTTTTGTGCAGTGTGTGTAACGGCACGATGAGAGAGACCCATCTTCTTCACGAAACA
TCCAACAGCTGCGTTTCTTGCAGGAAGTGTCTTTTCTCGGAAAGCCGGGAGCAGGCGAGC
AGCCTCTTGACGAATCATACGGGTACTCACCTGTACACCATTGTGCCTTAATTGCACAAC
GAACTGGGACAAGTCATCTTGGATGATGCTCAGCAAACTGGGGGCACCAGGATGAATTTT
GCGTGCCGATCCATTGATCTTGTAGGGCACGTAGACATCGCTTTTCTCCAGGGCGTCCAC
TTTTGCGATGACCTTCTTGAAACGGGCATAATAGCAGTGGTCGACACCCATTTGAGAACA
CGCCTTGCGACGAGAAACTCCCGTGGCAACAATGGAGTCGATCGCATAGACCAAGTCCCT
CTTGTCCTTGATAGCATACGATTTGCGGCGGGACGGTTCTGCGGAAAACATGACAACTGA
GGAAGGCATAACCTGTGAGTATTGTATGAATTGCAATGAAAGAAGTTCCACTTCTTGAAG
GGGATGGCATTTCATTTGGCGTGATGTTACGTCTTGATGGGGAAGGCATTTCATTTGGCG
CGATGTAATCGTGGGCGTTGAGTGGGGGGATGAACGAATCAGAGCTTTTCGCCCCCAACA
ATGTTGTGAAGTGTTGTGAAGTGTTGTGATGTGCTGTGACGTATATACAACAGGCCTACC
TGGAGGTAAGTTTGAGGATACCAATAAATTTCCACCGTGTTAAAATTACTAGCTTGTTAC
AGTGTATAAGCCCCAAATAAATGAATCTTTTAACATTTGTGGGTGCTTATGCTCCGCATT
TTACGGTAGCTTCACCCCGGTACCAAAGCCTGGCTGACACATCCCTTTTTCTGGGTACCC
TGGTGCCGTGACAGTAATATCGTGACTGACAGAGCCCAAGTTGTTCGGTACCCTGGTACC
TAAATTCATGTCATAATGAAAAAATATACCTATTCCCATGAACAGACTGGCTGCTGTTTT
GCACGAGAAATATCACATCAATGTTGCATTTGTGACTGAGAACCAACCCTAGTACCGACT
GACTGACTGACAGACAATATTTGTGGCGGAACCCAGGTACCTATTTTATCCTGCTATCTA
GGTAAAGCTAGTGACTGACTGACAGCCTCAATTTGGCTTTCAGTACCCAGGTACCTGGCT
ATTAGTCATGCAACCTCACCCCCCCCTATACCATACCATACCTCTGGGGTTGCCCGAAGT
ATTGTACCATACTATACGAAGAGTAATTGGTGTATCTGTTAGTAGCCGTTTGTAGACCCC
CGTCTATATGTTAGGCCAAAATCCAGGGAAGTGCGATTCCCAGGGAATCGCAAAAATCTG
GGTTCAACGGACTGCAAAATCCAGGGTATTTTTTTCACTGGATCTTGCACTTCTGAGCCA
TATCTTGCCATTGCAATTCCTATGGAATTGCCGAATTTTTGGGGGTTCTGTAGAAATCTG
ATGTATGACATCATTTTCCTCAGTTAGAGAAAGGATACCGGCACATTTTGGTCCCACATT
GGAATCAATTCCATTCTGCCTCAATGTGACAACTGGATCGGACCCATTTAATTCCAATTC
CCAGGGAATTGCAATCAAAAACATTCACTGAACAGCATACCGATTCCCTAGGAATCGCGA
AGACTGTCTAAGTTTAGGTTAGGAATTGGTACTCTAAAACTCAACGGATGAATCTAAATG
AAACTCCAACCAATGTAGGGCTATTCACACAATTTTAAACCAATAACAAGTGTTCCCTTA
GAATTGATTCTCGCCTTTTTTGGTCAGATTGCAATATCCAGTGAAAAAAATACCCTGGAT
TTCGCATTCCGTTGAACCCAGATTTTTACAATTCCCTGGGAATCGTACTTTCCCTGGATT
TTGGCCTAACATGTAGACCCCACCTCACAGTCTATAGACCCCCCCTGTAGTCTATAGACT
CCAAGAAATTTGCCGAAAAACCGTTTGTAGACCCCCCCATGACAGTCTATAGCCTCATTG
AAAAAGGTGGTGTGAGTCTGACATAGGCCAAGAATCAGCCTTTTTTGTACCCCTGGGTAC
AAAACCTAAATGGAGCATGAATCAGCCTTTTTTGTACCCCTGTGTACAAAACCTAAATAG
GAGCATTCTCAGGACCCCAAGTAGGAGAATCCACCTCCCGAAGGCATGGACTCCCCAACA
TGGAAGTTCAGAACCCCAAACAAGAGAACACCCTGAAGGAAGATCTAAGCATCTATCAGA
AGGGTATGAACATACCATATTGTGTAGAAACCTACACCATGATCGTTTGCATCGTTTGGA
TTGGAATGCAGTTCCACTGCCTTTTCATCCTCACAATAGTACAAAATATAGCTCATAAAA
TCAAATCTTTGACACCTGTCGAAACTACCTATAATTTTCGCGTGATATTTTTTTACGACG
AATTGGTTCAAGTCACTATCTATAGATAACCGTGGTGCGACCTTCGCGCACCGAAGCCAT
CGACATCCAACTCTTCCGACACGAGGTACGCTAACAATTTTTTTATTGCGAGCGGCAATT
TTAACTTTTTGCACCAGCGATACGTTTTTTTGCACGATCGACGATTTATCCAAAATCGGC
TACGCGATCGACAAATTCCTACGGTTTTGCGATCTATGAGCTCTCCAAAATAATCCCGCG
ATCAGCGAGCATCAGCGATAAACTTCAAGCGATCGACTTCTGCGATCGGCTATGTTGACA
ATGTCTGGGACACGTCTCCGGAATGTCTCCGAGACACGACAATGTCACCAAATCTTGGAG
ACATCCAAATGTCTCGTGACATTTGGCCCATTCAATCACTGATTATAGGGCTCAGTCATG
TGTCAGGACCGTCTGTCATCACCCTACAATAGAAATACGTGCGTATGTATAACAGAAGCG
TGAACCATCTAGCAGATGGCCACGCGCGCCCATTTTTGCACTGCCCCATAACAAAACAAT
ACAATGGGATTTCCGCTCACGCGGACATTCATCCCCTTCGATCTCCGTGAGTTCATGGAG
TTTTGAGCCGCGAGTTGGCCCGTTGTCTTCCCATTCATCGTGCCAACGCGGCGTCCTTGA
CGCGCCGTAAAAAGACTGGTTGGTTGTTGTATTATGCGAATTTTGGTTTTTTGCACGCAA
AACAATTTAATTGATAATTGTCTTAACTGACCCTGCCATTCGTCCCCACATGCCTCCCAT
ATCCAATCAACAACATCGCGACATTGCCACGTTCTCTACAACAAACAGCCGTGCAGGCAA
AAAAAGAATCAGCTCAATAACCCACCTGAGTGGTGAGTTCTGCCATTTTTTATTTTCAAC
TATTTAATTGAAAATTTACGAAACTGACCCTGCCCTTCCTCTCCACACCCCTCCAACATC
TAATCCACAACATCGCGACGTCGCCGCGCCCTCTTCTTTCAACTGCCGTGCTGGCAAAAA
AAGAAGCAGGTCCATAAATCACCTGAGTGGTGAGTTCTGCCATTTTTTATTTCAACTATT
TAATTGAATTTTTTTCGCACTAACCTCTGCACTTCCTCTCCATACCCCTCCCACATCTAA
TCAACAACATCGTGACATCGCCGCGTCCTCTACAACAAACAGCTGTGCAGGCAAAAAAAG
AAGCAGGTCCATAGGTCATCAGACCGGTGAGTTCTGCTAGTTTGTTTTTTATTTTCAACT
TTTTAATCCGAACTTTACCCAGCTCACCCTGACCGTCCTCTCCTAACCCCTTCCACATCT
AATCCACAATATTGGCACGTCGCCACACCCTTTCCTATTCACTGCCGTGATGGGGAAAAA
AGAAGCAGGTCCATAGGTCATCAGACCGGTGAGTTCTGCTAGTTTGTTTTTTATTTTCAA
CTTTTTAATTGGAAATTTACCCAGCTGATCCTGACCCTCCTCTCCTAACCCCTTCCACAT
CTAATCCACAACATTGGCACATTGCCGCGCCCTCTCATATGAACTGCCCTGATGGGAAAA
AAAGAAGCAGGTCCATTGGTCAGCAGACCGGTGAGTTCTGCCATTTTATTTTTTTATTTT
TAACTTTTTAATTGGAAATTTACCCAGCTGACCCTGACCCTCCTCTCCTGACCCCTTCCA
CATCTAATCCACAATATTGGCACGTCGCCGCGCGCCCTTTCCTATTCACTGCCGTGATGG
GAAAAAAGAAGCAGGTCCATTGGTCAGCAGACCGGTGAGTTCTGCCATTTTATTTTTTTA
TTTCAACTTTTTAATTGGAAATTTACCCAGCTGACCCTGACCCTCCCCTCCTAACCGCTC
CAACATCTAATCCACAACATTGGCACATTGCCGCGCCCTCTCATATGAACTGCCCTGATG
GGAAAAAAGAAGCAGGTCCATTGGTCAGCAGACCGGTGAGTTCTGCCATTTTCTTTTTTT
ATTTTCAACTTTTTAATTGGAAATTTACCCAGCTCACCCTGACCTTCCTCTCCTAACCCC
TTCCACATCTAATCCACAATATTGGCACGTCGCCGCACCCTTTCCTATTCACTGCCGTGA
TGGGAAAAAAAGAAGCAGGTCCATTGGTCAGCAGACCGGTGAGTTCTGTCATTTCCTTTT
TTTATTTCAACTTTTTAATTGGAAATTTACCCAGCTGACCCTGACCCTCCTCTCCTAACC
CTTCCATATCTCTTCCACATCTAATCCACAACATTGGCTCGTTGCCGCGCCCTCTCATAT
GAACTGCCCTGATGGGGAAAAAAGAAGCAGGTCCATAGGTCATCAGACCGGTGAGTTCTG
CTATTTTGTTTTTTTACTCTCAACTATTTAATTAAAAATGGACCCAACTAAACCTGACCT
TCCTCTCCTCACCCCTTCCACATCTAATCCACAACATTGGCACATCGCCGCGCACTCTAC
TATCCACTGCCGTTCTGGCACGAAGAGGAGTAGGTTCAAAAGAATCACATTTAAAAGAAG
CAGGATCATTTGTCATCCTCCTGGTGAGTTTTTTTCTTATTTAAAAGTTGTTAATACTCA
CACTCCCAGTTGTTCTCACACCTCTTCCACAATGATCACTCTTCTAGACAAAAAAAGAAT
CAGCTCCACTGCTTGCCTTATTGGTGAGTTGTCTAATTTTTTTGTCAATAATTTCATGTG
GAAGTTCTCTTACCCTGCCATTCCCCTTACATGTCTCCTTGCAGTTTCACTAGCCATCTT
AACATTATAAACACCCCTTCTCAGCATCATTTCTACTGACATTAGCTGTTAGTAAACAAA
GATGCCTTCTGACAGTGAAGAGGAGAATGAAGTCCCTTCGTTGAATGACGGACAGGCCTG
TGACGCAGTGACTCCTCCAGCTGGTGCTGCTCAATTTCCGGCCCTCAAGACAATATGGGA
GGATCAGTATTGTCAGCAATGCCAAGTTGGCAATGACAAGGGATGGGAGTGTCTACGCTG
TGGACGTCAGTTCAAGCCTGTCCATCATACACGTGCCGTTGCCCACTACGCCAAGATTCA
CAATCAAGGCATCAAGGTTTGCACTTCCGACATTCCTCACCATGAATTCCAGAGGTATGT
CAATCTCTGGAATCACAGCAAGAGAAGGAAGACTGAGTTGACAATGGTGAGGATGACAAT
CACGGAGGACAAGGAAGACAAGCTCAGTTCATCCACCGATAAACTGATGGAATCCCGCAA
CAAGAAACCGAAGATCTCCACAGAGCTCCGACGGTACTATGAAACCGTCGGAATGAGCAA
GAGTTCTCTTCCTTCAGGACAGACCCCCATCGACACTGCATTTGATATACTCAAGCAGAC
TGACCTTGCAAGGATGAACGACGCAAGGATGGACATGGCAATAGCAACGTTTTTCCATGA
GAACAACTTGCCCGACCGAGCAGTTAATTCAAGTCCATTCAAGATTATGATTAAGTATGC
CCGTATGGTGGGCTCTTCTTACAAGACTCCCGCTAGGCAAGAAATTGGAGGAACATTATT
GGATGTGAACTACAAGAACGTTGTTGAGAAAAACAAGGAAGTACTCTGCCGTGAAGCAGA
TATTTTTGGCCTCACCTGGTTGAGCGATGGGGCAACAATTGCTCGTATGCCATTGATTAA
CATTCTTGGCCTTTGTGCTGACACTCCTCCAACGTGTGTGGCAATCGAAGACTGCACTGG
TCACATGACCCAAGGTGGGAAGAAAGATGCAGTCTATATTGCATCTCTTCTAGAGGAAGT
GATCCTCCCTTATGATCCAGACCGCACAAGAACCACCATCTTCTGGTTTGATGGGGCAGG
TAATGTGCAAAAGGCCGGGAGGATTTTGGAAGTTATGTTCCCTCGTGCCTATTCCCTTCA
TGGAGGAGAGCACGTCATATCTCACTTCTTCAGTGACATTGCAAAACTTCCTCAGATCAA
GGTATGCCTATGTTTTTGTTTCTTTATTTTTGACAGTATACTAACTATATTTTCTTTTCA
GATGCTTGTTCTGAAGTGTTGCAGGCTTTACAACACATTCGGGTCAGGTGCCATCCATGG
GGTATATGCCCAATTCACGGCACAGTCTGCAATCTTCAACAAGGGTGAGAAGATTGGGCT
TCTGCGTGGGGCGAGCACCCGTTTTGCTACCTGGTTTTATGCAATGATGCGAATTTTGAG
GTTGAAGGATGCTCTGCTTTCAACTGTCCATCAGGCATCTTTCAAGGACTTAGCCAAGAC
AGATGTGATTCGTGCGGCAGTCCTCGATATCACAAATCCTAAGTTCTTCAAGGCACTGTA
TGTCTTGCTCCGTGCTGTGTTTCCCGCTCTCCGAGCATTGCGCTATTGTGACAAGGGTGA
GCCGTGCATCTATGTTGGGAATGTCGTGACACGACATGTCTTCTGAGGCTGCCAATTTCC
TGTCGTGTTGCGACATGTCACAAAAAGTCGTGACATGTCACGAATGTCGCGACATATAAG
GCCTTTGTGTCACGAAAAATTGGCGACATTTAGGTGTCGCGGCGACATATCGCCGACATG
TCGCAGACATTCCCAACATAGCCGTGCATGGACAAGATATTTTTTTTAGCTCATCGTGCA
ACTGGAGCTCTTCAGCGATCGAAGGATTTGCTGAATGATGAGGAGTTGTTTAACTTTGAC
GATGATCCTATGTCAGGTCTACCGCTGTCAAACGAGTGTTCAGGACATGGGTGGAGGATT
GGGAAAAGGAGTGCGTAAAGAACAAGGATGTAGTCTCAGAGATTAGGTTGTTGGATAAGT
ATAAGGGTCTAGTGTTCTATGACGAAGATGATGAGAAGACTTACATGATTGAAAGTAAAA
ACATGGAATGGTATAATAAGAGCAGGAAGAAGAATATTGATGGAGGATGGTATCTACTTG
CCACGAGTGATGAAGATGAAATGGATACTTTCTTGATTGAAGATGAATTGTGCCTTCAGA
TTTCTGAAACACCACAGGCTGATGGGATTGAAATTATAAAGAGGCCAGTAGAAGAGGGTA
AGGAAGAGGAATAGATGTTAAATGTAGTTTCAGATTTATGGCATGTCACATAGTTGCATG
TACCTACGAACTAATAAATGCATCATTGGCCTAGTAATAGTAGGGGGAAGACATGTCAGG
ATGTCGTGTCTTTTACATGTCTTCGAGGTACTAGCTAAAGAAATTTCTTTGTGACATGTC
TCGGAGACATATGGCGACATGTCTGACGTGTCACAAGACATGTCAGGCTGACAGACATTT
GGAGCCTTCTGGCGACATGTCGTGTCTGTGACATTGACAACATAGGCGATCGGGGATTCC
TACGAGTCGGATTAATTTCGTGATCGAGAATTCTCACGAAATAGTTGGAAGCAAGACTTT
CAAGAAATAAAAGCCGACGAAGAAAAATTTAAAAATAAAAAAAAATAAAAAATCTTTTTC
GAGCTAACCTCAACAGGGCACCCAAGACCTTCTTCAAGGCCTTGTTTTATAATACGCCCC
TTGGCGAGGCAATTAAGAGGATGTCGACCAGCAAATCAAGCCCAGAAGGACTCAAGCCAC
AGGAGTGCGAACGGAGTTCAGGGAGGTCCAAGCCACCCATTTCCTACATTCCCACTGCCA
TGGACACCCCGAAGGTAATCAACAAAATCAAGGTCTCCAACAAAATGACCTTGTCTGTCA
CCGTCTTCGACGAGGGAAGTCCTGAACAGTTCCTCAACCATGTCCAGACCTCGATGGAAA
TAATTTCCCAGAGAGGCTTAGACACGGACTACGGGGAAGCCTGTAAGGCAGATGTAAAGG
CTGAGGCAAAACTGACTGCGGCCACTGCGGCCAAAGCCAAGTTCAAAGGGACAGATGAAA
ATTCCCCTGTCCTCCAGTCGTGGAACAAAGCAACTGCTGCTAAAATCCACACCAGTGAGT
CCCTAGTGTCCGCTGGCCAAGCGATCTTCCTGCAGTACTCCACTCCATTGTCGGAGACTG
CCCGTCATCCTTTGACCACCATGGTTGGGGAGCAAATCAATTGCTAACCCTGGACTGATG
TGTATGGGACCGAGCATCCCACAAAATGCCTGGCATCTTGGACCTCCTTTCAGGAATGTG
TCCATTTGCACCTGCAGACCGTCTTCAGGACTGATGCAGCGGAGCAGGAACGTTTCTACA
TCAGCAATGGGCTGAAGAAACCAAACAGGGTACCCATCAGGGACTTTGTGCAGAGGATCC
AACATCTTAACGGGTTTGTGGAACTCTTGCCGTGCCTGTTTTACTCTTCAAAGGCTGCAA
AGTCTACGAAAGTATGCGGGCCATTCGATGATGCCGACTTGGCAAGCCACATCCTCAGGA
TGGTTCCTAGGAACTGGCAGGACAAATATGAGCTCAGTGGAGCGTTGGTACCACAGAGTG
TCAGGGAACTTCTCGAAGTCCTTGAAAGCATTGAGAAGGCCTACCCCACCGAGACGGTTG
GAGAAGGACCCAAGACCGTAGCCAAGGCTAACAACTCATCTAGGAAGAAGATGGTCTCTT
TTAGTGACCGGATTCCAAAGAAACGTCGCACAGAGAAGTACTGTTCTCTCTGCAAGAAAC
ATGGGGCGCACATACCACCCACAACACTCGGATTGCCGGAAGTATGACTCAATGGGACCC
CAAGTCAAGCTTCAAGGGGAGAAAACCAAATGGAAACTCTCGTGGACTAGAGAGACCTGC
TGAGGAGGAAGTAGCTATGCGCAGCTATCCGCTGAAATCGACAAACTTACCAAGTCCAAC
AAGAAAATGAAACGCGCTATCGGAAAAAAGAAGCGTAAGCATCATGACATGAGTGACAGT
GATGATTCAGACTCATCTTGAGATGATGGGTTGGGGAGTACTAAGAAATTGTGTAGTAAA
TTCGATTGTAATGAAATGATGAACACTTATCTTAGTCCGATTAAAACTTCCCCACGTGCC
AACATAACATTTTCTGGTCCAAACAAGACACCTTCGAACCTGGCGGAAGACCTAGGAAAT
CTTCCAGCCAACCTTACACAGAGTGAAACAATAACTGAATTGTTGGACCCCGAACTGACG
GGTGACCTTTTCAATAGTGTGAACCCCCCTTTGACAGGTAAAGAAGGGCAGGTCACTACT
GTAGTAGCACAAGCACGCTATAAAACGACTGAAAATCCAGCCCGTAAGAATATCGAACAC
TCTACAGGTGTCGTACCAGTAACCCAGTCATCCAGATCCTACTAGACAGTGGATCTGATG
GTGATCTCCTGTTCCATGCAAAGGGAACGGAGAAACGCTTTCCCTACTTGACTAGGCAGG
TGCCAAAGTCTTGGCGCACGTCGAATGGGAGCTTCCTAACCAAAGGAAGGAGCGAAGTCA
ACCTTAAGTTCTTTGAGTATTCGAACAGTAAGGAGTACACAGTGACTCCTGATGTAGTAG
AGTATGATAGGAAAAAGATGGCAAAGCCAGCCTTCGACCTCATTCTTGGATGTCAAAACA
TGAAAGAGCTTGGAATTGTTCTAGATTTTTTGAACAAAAGAAATTACCATTGATCACATC
ATTTTGCCAATGAGAGACATCAATAGTCTGACTTCATCAAACTTGGATAAAGCCTGGGCT
GTTAACAACAGCATAGCAAATGAACCGCAAAGTATGCAGGAAGCGACACAGCGGGTTGTT
AAAATCCTAGATGCAAATTATAAAAGGGCAGACCTCCAATCAATTGTCAGCACCAATTGT
ACTCACCTAAGTCTCCAAGACCTAAACTCGTTGCTGGAGTTACTCACAGAATTTGAGGAA
CTTTTTGACGGAACACTAGGTGATTGGAGCACAGAGCCCATGTCCTTTGAACTTAAGGAG
GGCGCAAAGCCATATCATGGCAAGGCATACCCAGTACCAAAATCTCGCAAAGAAACAACT
ATCAAAGAACTGAATAGATTATCCCAACTGGGAGTGGTAGAGTTTCAGCCCGAATCGGAA
TGGGCATCACCATCATTTATCACTGGAAAACAAGACGGAACTGTACGCTTTCTCACTGAT
TTTAGAGAAGTAAATAAACGACTAGTTCGAAAGCCGTTTCAACTACCCAAAATCAGTACA
GTCCTGCAAGAGCTAGAAGGATTTACCTATGCTACAACCCTAGATTTAAACATGGGTTAT
TATACCATTAGACTGGATCCAGATTCATCCAAAATATGTACCCTCATTTTCCCATGGGGC
AATTATTCTTACCTCTGATTGCCAATGGGCATCGCAGGTTCACCAGACATCTTTCAAGCA
AAAATGTCAGCACTAATGGGAGCCTTAGAGTTCGTACGAGCTTACCTTGATGATTTGTTA
TGCATCACAAAGGCAAACCTAGAAGACCACCTTGACAAATTGAAAATGGTGCTTACCAGG
CTACGCGAGGCGGGCTTGCAAATCAACGCCCGAAAGTCGTCATTCTGCACCTTTGAAACA
GAATATCTAGGTTATACCCTCACACGAACAAGGATTAAACCACAGCAGAAAAAGGTACAG
GCGATTCTCGCGATTTCATCGCCAAAAAATGTCAAAGACCTCCGTAAGTTCCTGGGCATG
GTCCAGTACTATAGAGATCTTTGGGCAAGACACAGCAAAGTGCTTGCCCCACTCACCTCA
CTGGTAGGAGAGTGCGGTCACACCAAGGTCACCAGAGCCAACAAGACGAAGAAACGTCCA
TGGTACTGGGACACGGTGCATCAAAAAGCATTCGATGACGTTAAGACTTCAATTGCCAAG
GATATAGTCTTAGCCTATCCCGATTATTCAATGGAATTTGAGATATATACTGATGCCTCG
TCTAAACAACTTGGATCAGTCATCACCCAGGGTAATAGGCCCCTTGCCTTCTTCAGCAGG
AAGCTGTCAACCACGCAACAGAAGTACAGGGTGACCGAACTAGAACTACTGGCCATAGTG
GAAACACTCAAGGAGTTCAAAGGCATGTTGTGGGGACAAAGATTAAAAGTTTATACAGAC
CATAAAAATCTAATCCAAGACGCCCTCGGATTAACCTCTGACCGTGTCTACCGATGGAGA
TTGCTCCTCGAGGAATTTGGCCCCGAAATTGTTTACATTAGAGGCATATATAACACTGTT
GCCGACGCCATCTCTCGCTTAGACATCGGACCAATACCAAGTGAGCATGAAAACTGGATG
AGGTTTGATAATGCTGGTGCTATTACACCATGCAAGAAGAGAGTGCGATAGACACCTCTG
CATACCAAGAGGAAATGAATCTGGTATTTGCAAACCGCAGCGAAGAAGATGTAATCTACC
CATCAACAGTACGAGAGATTGCAGAAGCACAAAAGCTTGATGCCAGCTTGAAGACAATGA
AAGATCAGCACTCGACACAATTGGTCGAAAGTACACATCTCCTATGTAAGGACGGAAAAT
GATCATTCCAAAAGATCTTCAACACAGTGCAGTTAGTTGGTACCACCACTATCTACAGCA
CCCTGGACACACTAGACTCGAAGAAACCCTTCGTGCTGCGATGTACTGGAAAGGTATGCG
AAATACCGTCCGTAAATATGTCAAAAACTGTCATGCATGCCAAGTCAACAAGAGGCATAA
GCATAAGTACGGGAAACTCCCTACTAAATTCGCCATCACAAACCCATGGGATGTACTATG
TGTGGACCTTATTGGCCCGTATACAATCAAAGGTAAAGATGGGACAGTAATTGATTTCAT
GTGTCTGACTATGATTGACCCAGCTTCTAGCTGGTTTGAAATAGTTGAACTACCGGTAAT
CACTGAAGCGATTATTCCCCTGGATACAAAAGGGCGAAAGGGTAAAAAGACCCATGACGA
ACCTAAGTTAGCTTACTTTGATAAATCATCAGCAATGATCAGCAACTTAGTAAACAAGAC
CTGGTTTAGTAGGTATCCACGTTGTCAATACATAATTTATGACAATGGAAGCGAATTCAA
ACTTCACTTCAAAGCCCTATGTGACTCATATGGGATCACGAGTAAGCCTACCAGTGTCAA
GATCTAGAAGCGAATGCAATTCTAGAACAAGTGCATCAGGTGATATCATCGATGCTCCGA
ACAGCTGAAATAGACATGGCCCCTTCAGTAGAGACAAGCGATATAGACAAGTACGTGACG
AACGTCGCTTGGGCCATTTGCTCAACATACCACACAGTACTAAAAGCCTCCCCAGGTGCA
GCCATCTTTGGACGGGACATGTTGTTTGACATACCCTTCCTGGCCGACTGGAATAAAATT
GGAGAATATAGGCAACACCAAACAGACCAAAACACAGAACGGGAAAATAGCTCACGTTGT
GATTGGGACTACAAAGTTGGTGATCAAGAACTTCTTAGAAAAGATGGTATACTCCGCAAA
GGTGAAAGTAGATATGAAAGTGATCCTTGGACTATCACATCAGTTCATACAAACGGCACC
ATCAGGATTCAACGCGGAACCAAATCAGAAAGACTGAATATATGAAGAGTTACACCCTTT
TTTAACAACCAAACTTAAAACTGTATTAAATGTCAGTTTCAACACGACAAAAACGGACTC
TCCCTCTTCAAATAACACTTACTCATTACACATGTTTAACAAACTCTTTAGTTCGTTATT
GTTACTCTCATGAGAACCCATTTTTTCACCTAAAAACACTTAGTTTTTTTTTGTTCCTTT
TTTACCTGATACTCCATTCGTGGGGGCGAGTGACATAGGCCAAGAATCAGCCTTTTTTGT
ACCCCTGGGTACAAAACCTAAATGGAGCATGAATCAGTCTTTTTTGTACCCCTGTGTACA
AAACCTAAATAGGAGCTTTCTCAGGACCCCAAGTAGGAGAGTCCACCTCCCGGCGGCATG
GACTCCCCAACATGGAAGTTCAGAACCCCAAACAAGGGAACACCCTGAAGGAAGATCTAA
GCATCTATCAGAAGGGTATGAACATACCATATTGTGTAGAAACCTACACCATGATTGTTT
GCATCGTTTGGATTGTAATGCAGTTCCACTGCCTTTCCATCCTCACAATAGTTCAAAATA
TAGCTCATAAAATCAAATCTTTGACACCTGTCGAAACTACCTACAATTTTCGCGTGATAT
TTTTTTACGACAAATCGGCTCAGGTCAGAGTCTACTAGGTTGCAAATTCCGATTTTAGTT
ACTGTCACAAAAACACAGTAACCAGTAACCAATCGTAATTACTGCAGTAATTACTGTAGG
TTCCGGTGAGGTTACTGTGTCACAGTGCAATTTTTTGAGTCCCGTTACGGTAGGAGTACA
TATACTCCTACCATTTCAATCTTCAGTAATGCTACTGTTGGAATCTTGCTAAATAACGTT
ACTGTTGTTACTGTCTCATTTTTATCCACAAAGTCCAAATTACTGACTTTGTAGTAATAT
TCCGCCGTAATATCCCTCTCGTTTACAGTAGTTTTACTGTCATGTTCCTGTATCTTACAA
ACAGAAGTCTGATATCCATTGTAATACAAATAATAATACTACGTCATTTATCCATTTTAA
TAACAGAAACTAACCACGTCAATTACATTAACCACTAGGTACTATAGTGCTGAAAAAACC
CACCCACAGGAACCAAATTTGTGGGGAAAATGCAACTATACCCTCCTCTTTTTCTTGTGA
TTATCTACTGTCTTCTCTCCATCACTTGACACCAACATTCTCTTCTGTGCAATCTTGTAT
GTCTCCAATTCTGTCATTTCATCTATAACACCATCATTTCTATATATCTTCAAACCAATT
TCCTCTGCTTCTTCAGGATGCTCTGTGTAATCATCCTCCACCATGCCATAGAAATCACAA
CCCTTGAACAGTTCTTGTAGACCCCAGCATTTTTGTGGCTGCCTGTCGTATGGTTCATTA
ATATCATATCCTGGATAACAAAGCAAAATGCAATACTTATACCCATATCCCTTGACCGGC
TTCTCTGAAGCATTCTCATCCAATTTCCAGAGAACACAACAGTTGTCTTCCAGAGTAAAA
CCTTTGACCGCCCCTTCAAATCCATTTAGAGGACCATCAATATCAAGAAACTTGAGCCCA
CCATACTTGGCAGTTAGAGCCGCTGCAAATCTATCATCACCCATGCTCTTAAGTTGCAAT
GACTCCCAGCCTTTGTACCATGCCCTGAATAAACGAATGGGAATCCTCTTTCTTTCCTCC
CAGATGCCTTTACCATGAAACTGGGTGAAATCCTTGTCTTCATACAACTAACCGGCTTTT
TGGTTAGCCTTCCGACGAAGACTAGACTTCTCATGACTGTAGGCCGCTGCAATTGCGGCC
TGCTTCTTCGTCTTATCCGCTCCTAAATTAGACCTATGACCACCCTTATTCCTCTTGGTG
ACCTTCCAGTGCCGCTCTGCCTCCCCAATACCTAACAAATTGGATGTTGTCTTGCACCCC
AGCCTGCCAAGCACCTCAGTGAACGGGCTTGAGTAATTCTTGTGCCACTCATGGGCAACG
CAATCTGGATTCTCAGCAGTTATCCAGATGTGTCTTGACTTGAAGTATCCCTGCTTAGTC
CAGAAGTCATTATGCTCCTGCCAAAACTTATCAATCAACCGAGCTTCCTCTTGTTCACAT
TCCTCCTTACAAAGAAAGTTGTTAGGCAGAAACATGTTACAGATCCACCTCTCACATGCT
AACCTGTCTTCTGGATCCCTGTTCTCTGGTTTTGAAGCAAAAGCCATTATGGAGGGATCA
GGACTCAGCAAATGAGACACACGAACTACATCATTCAACAATCGAGGTTTGTAATACTCC
CATATCCTAGGCATCCAAAACTTGAACAGTCCAAAGGCATCACTGGGAATAGGCTCCTCT
TTTGACTTCACCTGCTGCCCCAATGAGTCTGTGCTGTCAGTCGATGCGTCATCATCCTCT
TCCGCACTCCATACATCGACGGAGTTGTCAGAGTCCTCTGTAAAATTATGATCTATCAAA
CAAAAAGAAGAGTGTAAGGTACGACCCTGAAAAATGTTAATATAACAAACAGGACTATAC
CTGTCTCCATCCCAGTCATCTTCAATCGTCCCATACATTTAGGAATATCGAACTCCAAGT
CAGTGTCACAGGCTAGTTTCAACTTTAGTGCTGGACAACTGTCATTTTCCCACTTTTCAT
AGATCTCATCCACAGATTGCGGCAGAAGACGGTCAATTTGATGCATAAAGTACTTCACCT
TGTCAATCCCTCCTATTTGCATGTCAGCAAGCCGTAACAAATGATACATGGGATACAAAG
CTTTACATACATACCAAAGCAAGTCCCAAAACCCCTCGTGCAAAAGGACCTCACCCACGA
CAGCAAAGCGCTTCAACTCCCGGAATGCTTTACTCGCCACACATTCCATCAAGGCATCCT
TGAGTCGAAGCACCCTTAGCAACTGAATGAGCTCCCCACCCATTCTGCAGTCTGATGGCT
TGATGAACTCCAACTTCTTACCGTTGTTGTGATTCTTCGATGCCTTTGAGAAGACTGAGT
AGGGTGCATGACGGGTATTACCAAATATATTGCAGAGCTTATAACACAGAATTGTGAGCA
ATTAGCTAGGATTAATAAAAACAAAACACAATGGTACATACATACCTTTTTAGAAAACTG
ACAGAGATCTTTGATAGGGCAAAGTCCAGTTCATCTGCCAATAATTGTGGCAATGGTGTG
CTCAACTCCCTGCATAACAGTAATGGCAGGAAAATGCTCTTTCAGCAAGTCAGCAGCCTT
CTGGACATTTGCAGCTCCGTCAAAAGCAACAACATTGATCCTGTCTTTGAGTGGGTCAAT
CTTCTTCATGAGTGGTAAAATATTTTTGGCAATAAACCAGGCATCCTTTTTGCCATAGTG
CCGCATGTGTTTGCTGCAATCAATGACTTCAAGGACACAACTTGGATTGTTTGGTGAGCT
GGCAAGAATGTTAATCAGAGGTGTTTTTACAATTGTGGCACCATTGCCAAAGATTGCCAA
GCCATAAGTTTCAACATCTGCTAACAATGAATCCATGCCATCCTTCTGGTAAGATGCAAA
ATGTGAATCAAGCAGTTTCCCAGCAACCTCAGATCTCTTAGGAGGCACATACTTGTGGTT
CGTTGACCTAGCCTTTTGCAAGATTCTGTTGAATAGGGGATCCTCAGAATGGGAAAAGAG
AAGCGAATGAGCAGCTAGATAGTGAGTGATGGTCAAATATAATTCTTCTTCCGCCACAGG
ATTCCTCTTGTGGGACATCACTATATTCTGCTGCACAAGCTTTTTGGGATGAGTACTCCC
TCACATGAGTTGGAAGAAAAAAATGAGTTTGATATATAAAAAAGGAAATTGAACAATCAT
ACCATTACTGAAAATGGAGGCGGGCTTAAGGGACAATGGTTTCAAAGAAGTCAATGTAGA
AAGATCTCCAGCTGGAGAACTGGATACATCCACAGATTCTATGGGTAAGGCACCCTTGTA
CCTCCTAGCCCTGATTGCCTCCTTTTCCTTTTGATAGTAATCTTTGGCACCCTGCTCTTT
CTTGTCAAGAGAGATAATCGCTCGTGATGGCGAGCCTTCTCGGCAGCTACCAGGCTCTTC
CTCGTTACAATACCCAAGTATAACTTCCTCCATTCAGGAGGCACACTCTTGCATCCCCTG
ATGTCCTCCCCCCCCCCCCAATGGCATGACCTAGAGCCTTGGTGTGGTTCCAACCACTCC
ATTGGTTCTTACAGTGATGGCACCTCCAGATCCTGGCACCATTGGAGGGATCAATGCATT
TGACGACCTTGCCTCTGTCCCAAACGAAATTGAAACTGGGAGGGAGGACATCATCCTCAA
CCACCCCACCCCATGGCTCTTCCCAGTTGGAGGCATCATCTTCCTCCTCCTCCTCCACAT
TCTCGTCTTCTTCATCACGAGAGGTTTTGGCAAGTTTTGACGAGGGAATGTTATCCTCGT
CATCTGAGGACTCTTGGAATGGCTCTCTTGGTGGCCTCTTTATACGGGCAATAGGCACAT
CATCTTCTGATTTAGAATGGGATGAGGAAGAGGAGGAAGAGGAGGAAGATTTACGACGCG
TGGCCTAAATGTTTGCAATATTGGTTGAGAAAAAGGAAGAAGTTGACAAAAAGAAACCAG
AACACAATGAACAAACTTGCCATTCTTCAATTGATGGTACAGGTTGTGGAATAGCCGTGG
AAGGGGTGAGGCTGGTTGAGATAGGGGGATGCAAAAATCTGTGCACGAACTTTTAATTAC
AACCTCCAAACAAAGGGGGGAAATTAGTAAAACAAAGACAAACAAAAGACTCTCACGGGT
AATGTCGCAGCCATTGATTCCCGGTACCAATAGGCAAAGGATGGTGGCGGGCGCATGGTG
ATTGGAGAGTTATTGGTGGAGATATGTGGGATATCCTGTGCGGTTGCGTAAAAACATGAA
AGCGATTTCAGTTTACGAGAGTGTCCAAAAACTGATTGAAAACCAAAATAAACTCACAGA
AAAAAGCACAGCCGGATCACCTTGGCAACAATACGCAACAGATGGTGGCAGGTGCATGGG
GAATGGAGAGTTATTGATGGAGAAATGGGGGGATTACCTGTGTGGTGGAGGAAATAATAT
TAGCGTGCCATTTCATTTTTCGAGATTGTCCAAAAACTGAAACACAAACAAAGGAACTGA
CAGAAAAAAACACGGCCGTCGATCCGTGGCAACATTAGGCAAACAATGGTGGCGGGCGCG
TGGTGGTTGGAGATGTATTGATGGAGAAATGGGGGATTACCTGCGTTGGAGGCAAAAAAA
GCGAATCTATTTAATTGGACAGATAATGTCCGAAAAAACCAACTAACGGAAGAGAACTCA
CCACAAAAAGGTTGCCATCAATCCGTGGCAACAATAGGCACAGGACGGTGGTAGGCGTGT
GGCAATTTGACAGGTATTGTTCGAGATTTCGGTTATTCACTGAGGGTGGATTCCCATGGT
GATTGATTTGACTTTGTGCTGGGGACGTGAGCGACAGCTGTCACACACACTTCTTTTGAG
AAGTGCAATCAACAACCAGCCATGCGTCAGAATATATGTGACAGAAGGACAGACCATGTT
CTGGATACCTATTTTGTGGTTACAGTTGGTTACTGCAAGATTCCGTGTCACATCTGGATC
TAAATCGTGACTAAAACTAGCTAATTGCTTGGCGAATTTTACAGTAATCAGCCACACGCA
GTAATCAGGTAACTGCAAAAAATTGCAAATATTCCGGAGTAACGCGTAATTCCGCCGGAA
TTCCGCCGGAATTTGCAACCTAGTGAGTCTATAGACTGTAACAACTAGTCTATAGACCCA
CACCCCCTTTTTGATGAGTCTATAGACTGTTCGTGACTGGCACTTGTGAACAGAGGAAGG
GTCTATAGACCCTTGTATGTAAAATCGCTCACTGGTCTATAGACTATCTTCGTGAGGGCG
ATAGTCTATAGACTTATCAATAAATCCCTTGTGATAGTCTATAGACTCCATGATCAAAAA
ATGCAAGTCTATATACTATATCGTATAATTTTAGATGACTAGTCTATAGACTCTATCAAG
ACATCGTGGACACTACCATCCAAAAAATAAATTTGGAATCGTGACTCGTGCAAATGATTG
TCAGAAGGGCAGTTCAATATTTCCTGCCAAATCATTTTTAGAGGGGGGGATCTATAGACT
GTGAGGTGGGATCTATAGACAGGGGGTCTACAAACGGCTACTAACATATCTGATATGTTA
TGACGTACTGAAACAATACTGAACACTAAACTCATAAGGCTGTACAGACTTGAAGGGACC
TTCATATTTTTTACAAAAGAGTTCAGTGATGCAAAAGGAGTTTGGGAAAGTAACCTTTTC
TGTTGAACCCACTTTCCCTCACAAGCATTTTGGCTTGGGCCACTAAGTTGTATTTCATAG
ATGTCCTGTTATGCCGTTGTGAGTGCTAAAAAGGAAATTTATCATATCATACATATTGTA
TGATAGACAATTGAAGTTGAGGGAAGCAAGGGTGATGAGTCTCTTTGTATCATGCACAAA
TGAGAAATGGTAGAAAACAACTATTCTAATTTTTATGTTTCTTTCTCATGTTTAAGCTGA
ATAACTTGATATAGGAAAATGGCTTACTCTTGGTATTGGGCTATTTCAAAAAAGTAAGCA
ATTGTAGGTACAGTAACACACCACACTACACCATACCATACCATACCATACCATACCATA
CCATACCATGCTGTAGATAATATGATGTGTGTAGCATTCATTATTCTTGTGTTTGTATTT
TTTGGCACAGTCAATTCTCATGGTAATATTTTGGATATCTTAAAATGATTGAATTTTGCA
TACCATCTGCACACTCTTGAAACTTCCAGTAAGCCAGTCATGCACTCTTACATTTTGCAA
GTGCATGGAAGAGTAAACATTATGTTTTGTTTGAAGTGAGGTGTTTGAGTTTCCTCATTC
ATTGTGCCATGTGATCCATGAACCACTTTTCCACTCCCCCCTCCTTTCTGTAAGAGGACA
GAAAAAGAACAATCATGTGCAAGCATTAGGGAACAGGAGAGATGTTTCAAGTCAAGAACA
CTCAATACAGACGTGTTTGAATGGTGGTCTCCCAACAACAATGAATCACGGTCTCCCTGT
ATCTAACCAAGCTGAAAGATTAAAACATAGGCAGAGAAGCAGATCCATTGGACCAAACAA
AATTTGCATGGGAGAGTCTCTCTCCTCTCTGATATTATTCTACCAATCATCTAAATATTC
AATGCTGACAGTTTGTGAGCATTGCACAGCAAAATGCTGTCTGCAAGCTTCATGGCATGA
TCAATGCGCCAAATAATTTGCCATTGAAGACCAAGCACAGCAGTGAAAAAGACCACAAGT
CATCAGCTGTATAGAGATGATAAGCATATATGAGCCTGGAACAAAAATAAAACTCCTCCC
ACTCTGTCTCATATTTCTTTACACTTTGCTATAATGTCATTGATGGTGCTGGAGCTGGTG
AGGTCGCCTTGCTGATCAATGTTATCCCATTGCACAGTGTGAAGGGGCATGAACTGCGAG
ATGGCCTTTTTCAGGAAAGCAAACGACAATGCCAGCATGAAGTGGAAGAAAATGCTGGGG
CCTAGAGAATGCATGGCATATTTTTTGTTGAAATATGATGTAACTTTGGTTGATCGTGAT
GAGTGCAAGCTGGTTTCAGGTGAATGAAAAATCAGAAACATATTGCAAGATGAATGACAT
GAGTTCAAGGTAACACTTGGTGTATGATTTAGTGGTTCATAGAGTGTCCCTTTTCAAACA
GTCATGTTTTTGCAATTACACATATTGCCCTGTTGCAAGCACTGAATTCATGGATGCAGG
TTGCCAACAGGATTTTCTCAAATACCAAATGAAAACTTGAAGTTCATTCATTTACAGATA
ACAGATAAATGATAATTAGGACAAAGCAAAAAGTTTAAGCATATGTTTTGAAACCTTGAA
ATATGAACATGAAATAGGATGCAAAAATATTCCAACACCTCATTTTGTGTTAGACAAATG
TAAAAACAAGGCAACCTTTGACTCCTAGCATATGAAATACAATTAGGTTCCTATGTTATA
AACCTTCAGATTTTTGCTAAACAAATAAGGTGAAAGGGGGTGGTTTCCTGAGCAAACAAC
ACAAAAACCTGCAATACTTTTGTTGAAAGAACCCTTGCATATTGGTGGAGATGAAAAATG
ATGAACGGAGAGAAAATAAAGTGTAATATTTCCCAAATCATGACGACAAAGAAAGGAAAA
CAACAGGAAAAATCATACCCAGTCATTTTGTATGGAACAATGTGACACTTCACCATCTTA
TGACCCATGCCATCCGGTACCTACTCTATAAGCCTACTGGTGAGACTGATGAAGGCTGAA
CTGCCAACATCGCCTCAGTCAACAATTGATGCTTCCCCTTACTTGAATACCTTATCATTG
TCTCTTTCTCTAAGTTTCAACACCATAACAGGGCCAGTTACTATTGCTGTCTCCAAGATA
CTGCAACATGACAAGACCTGATCCTGTACAGTACATAGCATACAAGTGACACTGACAAGA
CATTGCTGGTAATGTACCACAGAATAGTAAGGTGAGAAGACAAAACCGTGAGCTGATATA
TGGACATGTTATGATCATTGTAAAAGAAAACAGAAAACAAACCCAGCAATTATGAAAACT
TTGTGTAATGAGGGTCTTTGTACTGCATGGGGACCTTAGGAGGAACGAGATGCTAAAAGA
GGAGCAGGGTAAAAGCTGGTGCTGGGCAGAGACAGCCTGTTGTTCTTCAATCCAGGGGAC
AGTTGCAGATGGAACTCTGACTTGGGAACAGAAATGGCTGCACTTGTACATTGTTAATAT
GGGTGAAGTGGGGTCTATGACCTATTTCTGTAGATGAGATGGCAGGCATGTTCAGTGTCA
TGACATTGGCGAAGGTTTCCACTAAATCCACTAGGACATTGAGGTGGTGCTTTATGGCCA
CAGCTGTAGCTCTTGTCCATGAGCTTCATGGGTTTGTATGATGGCAATTCTATTTTAGAA
GCATGCATGTGGATGGTGTGCATAGATTCATGGTGGAGTATCTGGTGAAAAGTAGACTTT
CCATAATGACTACAAGTTTTATTTTTCAATATCTGAATTGGACTGCTTATCTTATGGTCA
ATGAATGACCACTTGCCCAAGGTGATTACAACCTATACATATTGAAATAATTTCAAATGT
CAATAACAGGTAATGTCCTCTTGTTATTTCATGAATTTGTGATTGTGATTATCTAATCAA
GTGCGCATCAACAAATCAAAAAACAAGCAAACTCTACAATGAAATGTTTGTCCCTTCTTG
AAATGAGTCAGATGATGATAAGACCCATGATAGGAATTTTCATCCACAAGACAGTTACAT
TCCATTTCATCTATTCATAGAAAAAAACAATTTGAAGTTCAGACAGTTAATCTGGTTGGT
CTGTTTCATCTGTAAGCAGGTCTTCCAAAAGGGAATGCTGCTGGTTTAGGTCTTAATAAT
CATATTACATGGGTTTAAAATAACATGGAACCAATTTTCAAGCTGATGGGCCTTTCGAAG
GATTTGCACTGGTTAGTGCCATGAAATTTTAGCATTATTTGGAGCACACCAAGGACAAGG
ATTGACACAGGCTCTTTTTAATAATGATCATTTGAATGGCACAAGTAGAGGCAGGGATGA
TAATGTGTCAGAGTGGTTTTGTAAATTCTTTTAGCTTTGTCATGCTGTGCAATTTTAAGA
AACAGCTAACCAGCATGCTGTGAGAACTATATCTGAGAGAGGATGTAATGTTGCTAGTTT
AGTTAGACATCAAGTGTCACCTGGTTATAATGACAACTAAGAAGCCAAACTGTTTAACAA
GATGTCAAGTAATACCATATCAGCAGCAATGTGTAGGCAAATTGTCAAAAATGAGAATGT
AGACTGCCAGGTTGAATTTGATTCATGAGATGCACTAAAAAGATAATGGCAGGAGGATGG
AGAAGTAACTTGTCAGTAGGCAAATACTCTTCTAATGTTAATGTTGATGGGGCTTGTCCA
AAGAACCTACATCTCCTTCCATCAATATTATAATAACAATCCAAAATAAAAACAAGACAT
AAACAAACATACAGGTGATATGGCTCAGACAATATGTTTAATTTGACAGGGTGATCTCCA
AATGCATCCTCTATGCATTCAAGAAGAGCAAAACGCACTAGGTTGTCCATTCTGATTCTG
GTTACTGTCTAAAAAACACAGTAACCAGTAACATATCAGAATTACTGCAGTAATTGCCGG
TTCTGGAAATATTACTGTATCACAGTGTCAATTTCTTGGTCCGTATACGGGAGGAGTATT
GGGGGCAGTTATATGGAACCCCATGACTTTGTCAGATGAAACAACCTAGTTTTGTCAGAC
AAAGCATTTTTGTCAGTTAGGTGTCCAACTGACACCATTTTCAAGAAAAGGTATCCACTA
GATTTAAACACAAATTCAAATTTTACGAGGCAAAAACTCATTTCGTCATACGAAATCCCC
AAAAAGTCTTCAAGAAATAAAAAGTAATTCATAGAGATGGTTCTCGATCAAGAATTCAAG
ATAGAGACATGAGAATTTCTCATTCAAGACTATGTCTCATCTCGGACCACTGCGATCCAA
GATCCAAGACGAGATTTTTTACGTACACTTACATATCTATCTAACTTCTGAGATGTGTCA
GTGCGTACGTGCTGGATCTGAAGTGGAATCTCGGATGGATCTCGTATCAAAGCCTCTGAA
ATTATGATTGAGATTCTCGAATGAAATCTCGATCTCGAAGGGGTGTCAAATCTCGAACTT
TTATCAATCTCAAAAAATTGCACGAGACAAGAATGAGAACCATCTCTAGTAATTCACATG
CTTTTACTGTAAGACGAAACCAAGCATTTACAAAGTGACAAAAGGGAGAGTCGAACCCCA
GACCAGAGCACAGCTGGAAACAATCTGATGTTTTAAGTATACAGATACTTAATTGTCATT
CCTAAGTTTACTTAAAACGATCTACAGTCCAATTGGAGCAAAATAGGATACCTTTTATCT
TATATTAACGTCTGTATTTGAACATACCCCTGATCTGTTTTGTCAGACGAAATGCCGAAC
TAATTTGGTTTCGTCTGACAAAGTCATGGGGTTCCTTATAACTGCTATATACACATACTT
TACCTGTGTACCTCATTACTTACACAGCGGTACAGACTTAGAACTTTACCTGTCTACCTG
ATTACTATACGGTATGGCTAGCATACAACAGTCATAATTTAGTAATCACCTGATTATCAA
TTTCTACGTTTTTGCTATGCTCAGCAGTGATTACTAAAATTTTTGCACTGAGCAACACCT
GCAAAACATCCAGGGCAACAACCAAAACCAGCCACCACCATGTCCTCGCCCACCGTGAAC
GAAGCCACCGTCTACGAGGCCGTACGAGCCATCGTAACACCACTGCCTCTCGACAAGATC
GTGGGCCAACCAACGACGTCAACCGTCAACCATCTCCGGCAACAAATCGCGAAAATCGCG
GCAGCCGTCAAAACAACGAGTTGGGGCGGACGCCATGGCCATCTCGCACTCGTGCTCACC
GACGACGAGTATCGCACGGTCACGGGCAACCCGGACATCACCAGCGACCGCCTCCCAACG
CCTCCGATCGTTGCTGCAGGCCTCACGAACACCACCACGCTCACGAACCGAGCTTCGATC
ACGGGCCTGCACAACCTCGCGTGCCAAGAGTTCTGGAAGCAAGAAGCCGTCGACGCGCTC
ATCGTCGACAAGATTGTGCGTGAAGCCGTCGATCCCACGTACGTCGAAGAACTCGACGAT
GACTACGTGGGCTACAGCGGCCAAACGATCAAGTCGATCGTCCGACATCTCCGCACCGAG
TGGTGCATCGTCACGACCCTCGAGAAAAAACAGGCCGCTCAGGCCTTCCACGTCCAATGG
GACTCCACGAGCCACATCACGAAGTTTGCCCGTGAACTCGACAAGCAACAAAAGCTCTGT
CGAGACATCGGTGTCCCAGCCGCAGAAGCGACGAAGATCCAGCATTACGTCGAGAGCATG
TATGCCTCCGAAATGTTCGATGACAAGGAGATGCAGGCTTGGGAAATCAAGCCCTCCGCC
GACAAGACGTGGGACGCGGCGAAGACACACTTCGTTGCAATCTACAAGAGCAAGGAAAAG
TTTAACGCCGAGCGTGAAGCTCGATCGGGAGGGTTCGAGAGCGCCAGCAGTTTCTTCGAC
ACTGGCAGCCGCGCATCCAACAATCCACCACATTTTCCTGCCACCATCAACTCCGCCTTA
TCACCTGCCGACCACCACTCACTCATCGAGTATACCAACAGCTTGGAGGGCGCATTGGAG
ACTGCCACAGAACACGCCGCCGCCATCACCCTGGACAACACCACTCTCCTCCAAAACTCG
AAGCCCAACAAAGAGCCATCCTTGACCAACAAGCTAAGTTCTTGACTCTCCTCTCACCTC
CCACTACACCTCGCCAGCAGCGCAACAGATCCGGTACCAGTACCACGCCACCCTCCGAAG
GCAGACGTCCCCAACGCTTCTGTAACTCATGCAAGAAGGACGGCGTCTACCACGAGGATG
ATGACTGTTTTGCCCTAGACAAGAACAAGGACAAACGCCCGTCTTGGTACAAACCCAAGA
AATAGGATCCAGTGGAGATTGTTAGTTATTTTAATGCACTAAACCCATGTTCACTTAACT
ATTGGTCTCCACTTGCTTGCCCTGAAACACAAGTTCGTTTCACTCTCCCGCCGCACCACC
GTGACAAGAACAGCACAGCCTGGCGACACCGCATGTCTCGCAGTAGCTCCACCTCGTATC
GTCCCACTACCAAACACAAGCGGCAACCACATCCCATACCCATGACCAAACTACAAGTCC
AACAAGGTGTAGCAGACGGCTCAATCCCCTCGGCCATCAGCGACACTGGCGCCACTTCAA
CAGCAGGAGCACTCCATGACCCATTCCACTCCACAACACAACCTTCCACCAAGATTTCCT
TCTGCCCACAGGTGGCACTGCACAGGCAACGCATATCTCCCAACTCATGCTCAACGTCCA
CGCACCTGCTAACCAAGTTGACATTGTTCCCTATCTCACACAGACGCTACTCAGCGGCAG
CAAGTTTGCCGACGCCGGGTACACTGCCGTGTACGACAAGAATGAAGTCAACTTCTACGA
CTCCAACAAGATCCACATCAACGCCACTTCCATCCTCCAGGGTTACAGGTGCCCACACAC
CGGGCTTTGGCGAGTGCCCTTACGTCAAATCACCCGCAACATCAACAACGATACCCTCAT
CCTTGACTCTCCTTGTGGAACAAAATCCCGCAACACAAGGTACGTCGTACCATCCACAGA
AGAAATCAGCACCCTCCTTGCAGCATCCAGTACACGGAGCAGCACTCCATCCTCAATGTC
TACGAGCTACCCAGTATCCAACAAACTATTCGGTACCTCCATGCCGCAGCAGGTTTTCCC
ACCAAAACAACATGGATGGCAGCAATTCGGCGTGGTAACTACGACACTTGGCCCCTCGTA
ACCGTTGCCAACGTACACAAGCATTTTCCCCAGTCGGAAGAAACGCAGCAGGGGCACATG
CGTAGCCAACGCCAGGGCGTGCGCTCCACCAAGACAACTCGGCATGCTCCACCGACCATA
CCCTCTCACACTACCCCCTCTCTCCCTCACCATGACATATTTGTCAAGACCTACGACACC
GGGACACAGTCTACTCCGATCAAACAGGTCAGTTTCCCCATGTATCTTCCAGAGGCTACA
GGTACCAGATGATCCTGTACCACACCGACAGCAACTCGATATGGGTTGAGCCAACAAAGA
ACAGGACAGAGGGTGAACTCATCCTAGCACGCACCAGAGCTCTCGCCCGTATGCGAGCAT
GTGGACTCTCACCAAAGCGCCAAGTCCTCGACAATGAAGCATCCGCAGCATACAAGCAAG
CCATCCTAGATTCAGGCATGACATACCAACTTGTCCCACCTGATGACCACCGCCGCAATG
TCGCCGAAAAGGCCATCCAAACGTGGAAAGATCACTTCGTTGCTGTCATCAGCGGCACAG
CCGACAAATTTCCACTCCACCTGTGGTGCCAACTTATCCCACACATGGAACGTCAACTCA
ACCTCCTACGTCAGTCCAATGCAAACCCCAAAATCTCCGCCTATGCTCACCTCTATGGGC
CACATGATTACAATGCAGCACCCTTCGTTCCGCTTGGTATGGAGGCCCTCGTTCATGATA
AGCCCCATCGACGCAAGACCTACGCCCAACACTGCTCTAGAGGTTGGATCATCGGCACAT
CAACCGAGCACTACCGGTGCTGGAAGATATGGTCTCCCACCACCCGTAGCACGCGCATTG
CCGCCACTGTGTTCTTCAAACACAAGTACATCACCAATCCATCCGTGACCCCAACTGATG
CCCTCATCGCTGCCGCAGCCAATCTTGCTCACGTCATTACGCATAATGCCAAGGCCCAGC
ACGTTGGGACCAAAAACCTACAAGACCTCCAGCGCCTCCAACAACTTTTCAGTGACGCTG
CAAAGCAACCGCCGGTACCAGCACCTGCAACCACACCCGCCGTTATCCACGCCCCACCTC
CAAGGGTGCAAACACAAACGCCAATCCCCACGGCCTGGCCGCGGCCCTCCACCAGCCACA
TTATCTCTGATGATGAGGACAGTGACGACGAAACAGCGCCACCTCCAAGGGTGCCAACAC
GCCGCCCCGTCCCCAGCCCACCTTGCCAGCAGCCCGCCACTACACCACCAGCCCTCAACA
CTCGTAGCCGGACCCGTTCCATCACGCACGAAACCATGCTACACTTCTTGGCCTCACATC
ACATTGGAATAACAGCCGCCAGGGCCGCACAACGGCGTTATTCACCCGACATGCTTCATG
CAGTCCTCAATGATGAAACGGGTGAGTTAATGGAGTACCGCCACCTCATCGCTAACCCCA
AATACCGTGACACCTGGCAGAATGCATATGGGAAAGAACTTGGCCGACTTGCGCAAGGTT
TGCCCGGCATCGTGAAAGGCACGGACACCATTGCGTTCATCCAGCGATCACACGTTCCAC
AAGACCGATGGAAGGATGTAACTTATGGGCGTATTGTGGCTAACTTTTGCCCAGAGAAGG
AAGATCCATATCGCATTCGCCTCACAGTTGGAGGAAATCGCATCAACTACCCAGGTGACT
GCGGCACGCCCACAGCCGACATGATCACTGTTAAAATACTCCTCAACAGCGTCATCTCTA
CATTAAACGCCAGGTTCATGACCATCGATATTAAAGATTTTTATCTTAACACCCCAATGG
CACGTCCAGAATACATGCGACTCAAACTAGCCGACATACCAGCCGCCATCATTGATCTCT
ACAAACTACGAGACATTGCACAGGATGGATATGTCTTTGTGCGCATTCAAGGGTGGCCCC
CGCCTACCAAAGGTATGTATGGACTCCCACAGGCCGGCATCATTGCACAACAACTCCTCG
AACAACGCCTCCAGGCCAACGGCTACCACCAAAGCAAACTCAACCCCGGTTTCTGGACTC
ACGACTGGCGACCCATCTGCTTTGCCCTCTGTGTTGATGACTTCGGAGTGAAATATGTGG
GCAAAATACACGCCGAGCATCTTATCAACACTCTCAAAGGCCACTACGACATCTCCACAG
ATTGGGAAGGACGGCGCTACATCGGGCTCACCCTGCAGTGGGACTACCGCAACCGTACCG
TCCGCCTCTCCATGCCAGGCTACTGCGAAAAAGCCGGACAACGTTTCCATCACTCTCTGC
CTACCAAGCCACAACACCAACCTTATCCCAGCGCTCCACGCACCTACGGCAGCAAACAAC
AACTATGTGCCACTGCTGACACTTCACCTGCACTTGGAAAGCAACAAAAGACCTTCGTAC
AAGAAGTCATTGGAGTTTTCCTTTATTATGCTCGGGCAGTTGACTGCACCATGCTTACGG
CCCTCGGCTCTCTTGCAACACAACAGGCCAAACCTACGACAACCACCCTAGACCGTGTCT
CCCAATTTTTGGACTATGCCTTATCACACCCCAATGCCGGCGTCACGTATCGAGCAAGTG
ACATGATTTTAGCCGCCCACAGTGACGCCTCTTATCTCTCCGAATCAAACGCGCGTAGCC
GCGCCGGGGGGCATTTCTTTCTTTCCGAAAATGATCATTACCCCAACAACAATGGGGCCG
TCCTCACCATTTCGCAAATCATCAAAGTCGTTATGTCTTCCGCTGCTGAGGCCGAACTTC
GGTGCACTATATATCAATGCCCGTGAAGTCATTCCCTTGCGACACCTCCTTCTCGAAATG
GGCCACCCACAACCACCCACTCCCATCCAAACCGACAATTCTACCGCCCTTGGTGTTGTA
AACAACACCATCCAACCCAAGCGCACCAAAGCCATGGACATGCGATTCCACTGGTTGCGT
TGTCGTATCAACCAGAAACATTTCCGGCCATACTGGCGCGCAGGGGCCACCAACTTAGCT
GACTATGTCACCAAGCATCACCCTGCTATCCATCACCAAGCCGTTCGGCCCCTCTTCTTA
ACAACTGATCAACCAACACTAGCAAATTCGAAACTAAAAGCACCCTGCATTCCACGCCAC
ACATTACTGCATCGCCCCATCCGCAGACCAGCTGCTAGTGCTGCCTAAACCCAACACAGA
TACGGTCTACACCATACCGCTGCAAGGGTGTGCTATGTACACATACTTTACCTGTGTACC
TCATTACTTACACAGCGGTACAGACTTAGAACTTTACCTGTCTACCTGATTACTATACGG
TATGGCTAGCATACAACAGTCATAATTTAGTAATCAACTGATTATCAATTTCTACGTGTT
TGCTATGCTCAGCAATAACTGCCCCCCCTACCATCCAGATTGACAGTAATATTACTGTTA
CATACTGAAGAAATTACATTACTGTTGTTACTGTTCAATTCTTTTTACTCAGTCTAAATT
ACTGTAAACTACTGTAATTCTGCAGTAATGTTCCGCTGTGCTAAAGTAAGATTACTGTTA
TATTCCTGCTGTAGGATTTATACTAAGACTGTTATCCACATTGTAATAACATAGAGTAAC
CACTTCAATTACTTTAAACAAATAGTAAAATAATGTTGAAAAACCCCACCCACAGGAACC
AAATTTGTGGGGGAAAGCGAGATGACTTCTCCTCTACCATCTTTCAAGAACTTGAGGGAA
GGGGCAGAATAAAAGTGAAAGAAGTATGTGAGAAAACAGGTTGCTTCATAAAAGAAAACC
CACAAACTAACCTCTTTTGTTAATGCCATGAATCTGTGACAATAGAAGGGCGCGAGGGGT
GCAAGGGGGTGGTATAGCACAAGGGCTGTAGCTATACCCTTGTGGAAAGGGAAACCCAGG
GACAGGGAGTGTTTCTTTTCAATTGGACCACCAATTAAGTTGCAAATGAGGTTATTACAA
TTTTAGCAGAAAAATGGACAGACTCACGGCAAGGGGCGGGTCAATCCATCCCTGTGGTCC
ATAGGCAGAGGTGGGCCAAGGCAATGACTTGTCGGATTGGCTGCAAATGAGCTAGGAGTC
TACATTGTGAGGTGGATGGAGTGAGGATTTTTCAATCAGCAAAGTTGGAGAAGCAATATT
ATCACAAAAAACACAAGGACTCATTACACTGTGCGGGTCAATAGATTGGTGTGGTCAATG
GGCAGGGGCGGACCAAGGCGATGAGTTGTTGGGTTGGCCGTCAATGAGCTAGGGGTCAAA
ATTGTGAGGTGGATGGGGTGAGGATTTTTAAATCAGCAAAGTTGGAGAAGCAATATTATC
ACAAAACAAACATGAGGACTCATGGCACGGGACTGGTCAATAGATTGGTGTGGTCAATGG
CAGGGGCGGGCCAAGGCGATGAGTTGTTGGGTGAGCCACCATTGAGCTAGGGGTCGGAAT
TGAGAAATTGAAGTGAATGGAGCAAGGATTTTTCAATCAGCAAAGTTGGAGAAAAAATAT
TATCACAACAAAAACACAAGGACTCACGGCACGGGGCAGGTCAATAGATTGGTGTGGTCA
ATGGGCAGGGGCAGGCCAAGGCAATAAGTTGTTGGGATCGCGGTGAATGAGTTTCGGGTC
GTATTCTTGATGTGGAAGGGGGGTAATTTTTCAATTGGTGAGATTGGAAAAATAACAATA
TCACAAAAACAACAAAAGAACTACAGCATGGGGCGGGTCAATAGATCCGCAGCAGGGGTG
GCAACACAAGAGTTCAGGGCAAGCTTGAGTTCAGGGCGAGCTAGAGTTAGGAAGGTTCTA
CTGTGTTGGGTCAGCAGCAAGTGGAATCAATTGATTGGATAGATAATATCTGAAAAATAC
AAGAAAACAAATATACTCACGGAAAAACCGCAGCCGTCGATCCAGGGTCACAACAGCAAA
AGGATGGTGGCGGGCACATGGTGATTGGGTTGGTATGGAGGGTGGAATCAATCAATTGGA
TAGGAAAAATAAAAATAAAACAAATAAACTCACGGAAAAACCGTAGCCGTCAATCTGCGG
TTACAACAGCGTAAGGATGGTGGCAGGCGCATGGTGATTGGACAGGTATTTGTGGCGACA
TGGAGGTTTTTCTGTGAGGGGGGCGGATTTTCTCCATGGTTGTTGACTTTGGGTTGGGGA
AGTAAGTGACAGCTGCAGCAAGTGCAGTTGAGAAGTGCAATCAACAATCAGCCATGCGTC
ACAAGAATGGACAGAAGGACAGACTATGTTCTGGATACCTCTTTGGTGGTTACGGTTGGT
TGCTGTAAGATTCTGTGTCACAGTTTGATCAAAATAGTGACAAAAACATCCAATTACTTC
ACAACTTTTAGAGTAAGCCTCCACACACAGTAATCCTGTTACGGTCCAAAATAGTAAATA
TTCTGGAGTAATGCGGAATTCTGCCGGAATTCCTCTGGAATTTACAACCTAGAAGACACA
TATTGAGACGCATGCTGGGTTGAAAAATTATGACAACAATGCTGCCTGAACTTATAGAAA
GTCTGAGGTAGACCAAGAATCTGCCTTATTTAGTACCCCTAGGTACTTAAATTAAAAGAA
TCCTTTACCTAAAATAAAAAGGTAAAATCCCAAGAGGCAAGGACTCTCCAGAAAAAGGGA
TCCATTGCCCCGGATCAAAGAGGCATGGACACCCCAACACAGAAGTCCATAGCCCCAAAC
AAGGGAACAACCTTGAGAAGGGTATAAAGATGCCATCATTGTGTAGAACTTACACAATGT
TTGTTTGCAATGAAATGGATGGAACAACGGTTCCACTGTCCTTTCTATCCTAACAACTGT
AAAAAGTAAGCTCATAAAAAATTCCTTGACCCCCTGTTGAAACTAACTTTTAAAATCCCA
CTTAATAGCAACAAAGCAGCTCAGGTCAAACTCCCACCACAGCAAAAAGGAATACACCAA
GAAGAACTTGCAAAGGATAATCTATAAGTCAGCAAATATTGTGTAGACCATTGTCATTTT
GCCTCAGTTCAGTGATTGACCTGAGCCGTCTCGTTGCAAAAAATATCACACCAAAATTAT
AGGTAGGTTCGACAGGGGTCGAAATTTTTATTTTATGAGCTATATTTGTTCCAATTATGA
AGATGGAAGGGCAGTGAAACTGCAATTCCAATCCTCGCAATGCAACCAAAATTTGTGTGG
ATTCTACACACAATTGGTATGCTCGTACCCTTCTCAAAGGGTGTTCCTTTGTTTGGGGCT
ATGGACTTCTGTGTTGGGGAGTCCATGCCGGTGGGAGTAGGGCAGTGGACTCCTGTGTTG
GGGAGTCCTTGCCTTTTGGATCAGGGGCAGCGGACTCTCTATCTGGGGAGTCCTGAGATG
ATCCTTTTGTCTTTTGCACCAAGGGGTACAAAATGGGCTGATTCGCCCCCACGAATGGAG
TATCAGGTAAAAATGGAACAAAAAACCAAAATATCTTTAGGTGAAAAAAATGTTCTCATG
AGAGTAACTATAACAAACTAAAGAGTTTGTTTAACATATTTAACGAGTAAGTGTTGTTTG
AAGAGGGAGAGGCCGTTTTTGTTGTGTTGAAAACTGACATTATTTTTTGGTTTACGTTTG
GTTTGTAAAAATCGTGTCACTCTTCGAATATTCAATCTTTCTGATTTTGTTCGGCATTGA
ATCCTGATGTGAGAGTCCAAGGATTACTTTCATATCTACTTTCACCTGTGCCGAGTATAC
CATCTTTAATAAGAAGTTCTTGATCACCAACTTTGTAGTCCCAATCACGTCATGAGCGAT
TTTCCCGTGCTGTGTTTTGGTCTTTTTTGTATTGCTTATATTCTCCAATTTCGTTCCAGT
CAGCCAAGAAGGGAATGTCAAACAACTATCCCGTCCAAATATGGCTGCACCTGGGGAGGC
TTTTAGTACTGTGTGGTATGTTGAGCGAATGGCCCAAGCAACGTTCATCACGAACTTGTC
TATATTGCTTGGCTCTACTGAAGGGGTCATGTCTATTTCAGCTGTTCGGAGCATAGATGA
TATCACCTGATGCACTCATTCTAGAATAGCATTCACGTGTGGATTCTTGACACTGGTAGG
CTTACTCGTGATCCCATATGAGTCACATAGGGCTTTGAAGTGAAGTTTCAATTCACTTCC
ATTGTCATAAATTATGGGCTGACAATGTGGATAGCTACTAAACCAGGTCTTATTCACTAG
GTTGCTGATCATTGCTGATGACTTTTCAAAGTAAGCTAACTTAGGTTCCTCATGGTCCTT
TTTGCTCCTACGCCCTTTTGTATCCAGGGGAATTATTGTCTCAGTGATTACCAGCAGTTC
AATTATTTCAAACCAGCTAGAAGCTGGATGAATCATAGTTAGACACATGAAATCAATTAC
TGTCCCATCTTTACCTTTGATTGTGTGTGGGCCTATCAGGTCCACACATAGTACTTCCCA
AGGGATTTGTGATGACGATCTTAGTAGGGAGGTTCCCATACTTATGCTTATGCCTCTTGT
TGACTTGTCATGCATGACAGTATTTGACATATTTACGGACGGTATTTTGCATACCTTTCC
AGTACATCACAGCACGAAGGGTTTCTTCGAGTCTAGTGTGTCCCGGGTGCTGTAGATAGT
GGTATTACCAACTAACTGCACCGTGTTGAAGATCTTTTGGAATGATCATTTTTCCGTCCT
TACAGAGGAGTTCTGTACTTTCGACCAATTGTGTCGAGTGCTGATCTTTCATTGTCTTCA
AGCTGGCATTGAGCTTTTGTGCTTCTGTAATCTCTCGTACTGTTATCGGGTAGATTACAT
CTTCTTCGCTGCAGTTTGCAAATACCAGATTCTGTTCCTCTTGGTATGCAGAGGTGTCAA
TTGCACTCTCTTCTTGCATGGTGTAATAACACCAGCATTATCAAACCTCATCCAGTTTTC
ATGCTCACTTGGAATGGGTCCTATGTCTAAGCGAGAGATGGCGTCGGCGACAGTATTATG
TGTGCCTTTAATGTAAACAATTTCGGGGCTAAATTCTTCGAGGAGCAATCTCCATCGGTA
GACACGGTCAGAGGTTAATTCGAGTGCATCCTGGATTAGATTTTTGTGGTCTGTATAGAC
TTTCAATCTTTGTCCCCACAACATGCCTTTGAACTCTTTTAGTGTCTCCACTATGGCCAG
TAGTTCTAGTTCGGTCATGCTGTATTTCTGTTGCGCCCTCGACAGTTTCCTGCTGAAAAC
CGCGAGGGGCTTATCACCGTGGGTGATAACTGATCCAAGTTGTTTAGACAAGGCATCAGT
GTATATCTCAAATTCCCTTGAACAATGTGGGTAGGCCAAGACTACACCCTTGGCAATTGT
AGTCTTTATGTCATCGAATGCTTTTTGATGCACCGTGTCCCAGTATCATGGACGAAGAGT
GAGCCTGCAATGCCCATTGGCAACCGGAGGTAAGAATATTTGCCCCATCGGAAAATGAGG
GTACATATTTTGGATGAATCGGGATCCAATCTAATGGTATAATAACCCATGTTTAAATCT
AGGGTTGTAGCATAGGTGATTCCTTCTAGCTCTTGCAGAACTGTAATGATTTTGGGTAAT
GGAAATGGCTTTCTGACTAGTCCATTATTTACTTCTCTAAAATCAGTAAGTAAGAGTACA
GTTTTGTCTTTCTTTGCAGCGATAAATGATGGTGATGCCCATTCCGATTCGGGCTGAAAA
TCTAACACTCCCAGTCCGCATAATCGATTGAGCTCTTTCATTGTTGTTTCTTTACGCAAT
TTGGATACTGGATATGCCCTACCATGATTTGTTTAGCGCCTTCCTTGAGTTCAAGGGACA
CGGGCTCTGTGTTCCAAGCACCTAATGTTCTGTCAAAAAGTTCCTCAAATTCTGTGAGCA
ACTCCAGTAATGTGTTTTGGTCTTGGAGACTAATGTGAGTACAATTGGTGCTAACAATTG
ATTGGAGGTCTGCCCTTTTATAATTTTCCATCTAGGATTTTAACAACCCGTTGTGTCGTT
TCCTGTGTCCTTTGCGGTTAATTTGCCATGCTGTTATTGACAGTTCAGGCTTTACCCATG
TTTGATGGGGTCAGACTATTGATATCTCTAATTGGTAAAATGACATGATCAATGGTAATT
TCTTTTGTTCAAAAAATCTAGAACAATTTCAAGCTCTTTCATGGTTTGACATCCAGGAAT
GAGGTCAAACACTGCTTGGTCATCTTCTTCTTATCATACTCTACTATGTCTGGAGTCACT
AAGTGCTCCTTACTGTTCAAATACTCAGAGAACTTTAAGTTAACTTTGCTCCTTCCTTTG
GTTAGGAAGCTCCCATTTGACTTGTGCCAATACTTTGGCACCTGCCTAGTCAAGTAGGGA
AAGTGTTTCTCCGTTCTTTTTGCATGGAACAGGAGATCACCATCAGATCAACTATAGAGT
AGGATCTGGATGACTGTGTTACTGGAACAACACCCTGTAGAGTGTTCAAGGTTCTTACGG
GCTGGATTTTCAATTGTTTTATAATGTGCTTTGGCTACTACAACAGTGACCCGTCCTTCT
TTACCTGTCAAAGGGGGTTCCCACGATTGAAAGGGTCACCCGACAGTCTGGGGTCCAACA
ATTCCGCAATTGTTTCACTCTGTGTTGGTTCAGCTGGAAGATTTCCTAGGTCTTCAACTG
GATTCGAACTGACATTGTTTGAATCAGAAAATGTTATGTTGGCACATGGGGAAGTTTTAA
TTGGACTAAGGTAAGTGTTGATCATGTCATTACAATCGATTTTATTACCCCCAACCCATC
ATCTCAGGATGGTGTCAGAATCATCACTGTCACTCATGTCGTGATGCTTACGCTTCTTTT
TACTCATAGTGCGTTTCATTTTCTTGGTGGACTTTGTAAGTTTGTTGATTTTAGCGGATA
GCTGCGTATAGCTATTTCCTCCTCGAGCAGGTCTCTCTTGTCCATGAGAGGTTCTATTTG
ATTTTTTCCCTTGAAGCTTGGCTTCGGGGTCCCATTGGTTCATACTTCCGGCAATCCGGA
GTGTTGTGGGTGGTATGTGTGCACCCATGTTTCTTACAGAGAGAGCAGTACTTTTCTGTG
CAAAGTTTCTTTGGAAGCTGGTCACTAAAAGAGACCATATTCTTCTTAGTTGAGTCGTTA
GCCTTGGCTGCAGTCTTGGGTCCTTCTCCAACCTTCTCGGTGGGATAGGCCTTCTCAATG
TGTTCAAGGACTTCAAGAAGTTCCCTGACACTTTGTGGTGCCAAAGCTCCACTGAGCTCA
TATTGGTCCTGCCCATTCCTAGGAACCATCCTGAGGATGTGGCTTGACAAGTCAGCATCA
TCAAATGGCCCACATACTTTTGTCAACTTTGCAGCCTTTGAAGAGTAAAACAGGCATGGC
AAGAGTTCTACATACCTGTAAAGGCGTTGGATCCTCTGCACAAAGTCCCTGATGGGTACC
TTGTTTGGTTTCTTCAGCCCATTGCTGATATAGAACCATTCCTGCTCCGTTGCATCAGTC
CTAAAGACAGCCAGCAGATGCAACCGGACACACTCCTGAAAGGAGGTCCAAGATGCCGGG
CGTTTTGTGGGGTGTTCAATCCCATACACATCAGTCCAGGGTTCACAGTTGATCTGTTCC
CCTACGATGTTGGTCCAAGGTCTCTGAGCAGTTTCCGACAGTTGAATGGAATACTGCAAG
AAGATCGCTTGACCAGCAGACTATATGACCTCTTTGTTACGGACTTTGGCAACAGTTGCC
TTGGTCCATGCCTGGAGGACTGGAGAACTTTTGTCTGTTCCCTTATACTTGCCGCAGTGG
CCGCAGTCAGTTTTGCCTCAGCTTAAGGTCTGTCTTACATGCTTCCTCATAATCCGTGTC
GAGTCCTCTCTGGGTCATTATCTCCAGTGAGGTCTGAACATGGTTGAGAAACTGTTCTGG
ACTTGCTTTGTCGAAGACAGTGAAGGACAAGGTCATTTGTTGGAGACCTTGATTTTATTA
ACCACCTTGGTGGTGTCCATGGCAGTGGGAATGTAGGACATGGGTGGCTTGGACCTCCCA
GAGCTCCTTTCACACTCCTGTGGCTTGAGGCCTTCTGGGCATGACAACATCCTCTTTTGA
CGACATCCTCTCAATAGCCTCTCCAAGGGGTGTATTATAAAATAAGGCCTTGAAAAAGGT
CTTGGGTGCCCTGTGGAGGTTATTTCGAAAAAGATTTTTATTTTTATTTTTTTCTTCTTC
GCTTTCTAATTCTTGAAAGTCTTGCTTCTAACTATTTTGCGAGAATTCTCGATCACATAT
TAATCCGACTCGTAGGAATCCCTGATGGCTGAAGTCGCTCACTTGAAGATGATCACTTGA
CTCACTGATTGCGGGAGAATTTTTAGAGAGCTTGTCGATCGGGAAACCGAAGGAATTCGT
CGATCGCAAAAATGATTTTGGAATGATCGTCGATCACACACAAAACACATCTCTGATGAA
AAAAAGTTAAAATTGCTGCTCGCGATCAAAAAATTTAGCGTACCTTGTGTTGGAGGGGTT
GGATGTCAATGGCTTCGGTGTGCGAAGGTCACACGACGGTTATCATAAGATAGTGACCTG
AGCCGTTTCGTCGCAAAAAATATCACGCCAAAGTTATATGTAGGTTCAACAGGGGTCGAA
ATTTTTATTTTATGAGGTTATTTTGCTCCAATTGTGAGGATGGAAGGGCAGCGGAACTGC
AATTTCAATCCTCACGATGCAACCAAAAATTGTGTTGATTCTACACACAATTGGTATGCT
CGTACCCTTCTCAAAGGGTGTTCCTATTTTTGGGGTTATGGACTTCTGTGTTGGGAAGTC
CATGTCGTTGGGAGTAGGGCAGTGAGCTCCTGTGTTGGGGAGTCCTTGCCTTTTCGGTCA
AGGGCAGCTGACTCTCTATCTGGGGAGTCCTGAGAATGATCCTTTTATCTTTTGTACCAA
GGGGTACAAAAATGGACTGATTCTTGGCCTATGTCAGTGATGAAACCATGCCATTAATAC
AAAGTGGTCTACAAACAACATGTAAGCATGTAGTATTCCTATCTCTGGACAATTTATTCA
GACAATTTTCAGATATGTTTTCATACAAACATACATAAATATATATTGTGTGGCTAAAAT
AATTACTCATGTAACATTTTTGGTGACTGTTGCAGCGTGTTGCTGCATCACTTACTGCCA
ATCATTTCATCACTCTCTCCACACTTTGTGAGGAAATGCACATATTACACTAACAGCATG
TTAACATTATAACCATTTTTCTCATTTAGTTGCCCCTCTCGTTTGAGCTAAATCTCATCA
ATGCATTGATATCAAACCTGATCAATATCAGACTTGATTGCTATCATTGCTCATTTGATC
TTGTCCCTTGTTCAGTCTCAGTTGGATCATGAACTTTTGTAGTGCTTGTTTTACCTCATT
GCTTGATCAATCTCATCATTCTTTAGTTCTTGTAACATGATTGATCTTGTTGCTCTTTCA
GCCTACTTGCTTTATCAATCATGTCACTCAATCAATCTCAACTGATTGATCTGCCTATGC
ATCTCTGTTGATCATGAAAGCTTGGTCATTCTTGTGTCTCATTTGATCTCGAACTTGATC
AATTTCATTGCTTGACCTGAAATTGAACAGTTTGCTGTGATGGACAAGACAATTTTTGTG
GAGGTGGGAGGATGGCAAAAAACCAGATGTTAGCTACCCATAATCTGAGCCTCCTTAGCG
AGTGCTCTGTACTACTAATAGATATTCCCAGCTTCAAGCAATAGGCACCACAGTAGACAT
GAGCTCACTACAGACTGTATCATGTTAATTTGTTGCATGGTAATGCTGTCAAAAATGACA
TGCCTGCAGTTATGATGTATATATTATGTTGGTACCAATTTATATACTATGTCATTATTT
ATAAATAGAACAAATTCTGTTGTTTTTATTTATTGTGGGAAGGCATTTAATTTATAGCTA
CTCCAAAAAATTGGTCACAACTTGGTTTAGTTATGCTGTACACAGTTTTGTGAGAAACAA
GTTTGTCATTTTATTCTCATCTCTGCCTCTGTGCCCGTCCACATGTCAGTCTTACACACG
TTAGCCTAGTGTTACACAATATGTTCTGAGATCATTCTGATATCCCAGTTCCTCCTAACG
GTGGACCATTTCACTGCTAGAAAAATGATAACTACCTTTTTTCTTACAGTGAACTTTCAC
ATGTAAATTTGACATGGATGATGCTTATGTTTTTTGAATCAATAATGCCAAGCCTCAATT
ACCTCTGGGGGGCAAAATATTTTTGATTTTGTACAGGAGTCATGTAGGAATTGACCAACT
AACAGTGAAATAGTTCACTATAAGGATTTATGATGGGGAAAGCTAGTAATAGTGAACTAT
TTTGCCATTAGACAAAGGAACTGGGATATCTGTATGTATTGTTTGTGATGGAATTGAGTT
TGCTTGAATTATGTTACAAGGACATCAACAGTATTGTAAGTTCTGTTAGACTCCGGTAAA
ATGAATACTGGCTATAGGATATACTGGCATGTCACTAAAGTGCCAGTATAAATTTAGAGG
AAAGGAATGATACCTAAATATTATTAATATTGAACATTTCAGTATTAATGTTGGACAGGC
CAGTATTAATACTGAACATGACAGTATTAATAATGGTCAGGTATATAAATTGGTACCAAC
ATGAACATGGCCAATATAAATACTGTAATGCCATTATAAATAATGGCAGGGCACTATAAA
CAATGGCATGGCAGAATAAATAATGGCGTAGTATAAATCATTTTCGTTGCAGTAACCAAT
GAACCATATTCACGCATTTTCCACCATCAGACTAAATGAGATAGTCCATACTATGCAACG
TGGGGCCTGTAGATGTTGAGTCTACAAAAGGAAACCAACTCTCAAGTGTTTCATCTATTA
GGTTTCAATGAATTGTTTAAAAGTCTTAATCGACAATAAAATAGTCATATCAGTGAGGCG
ACTATCCTATCGTTGTGAATACAGCTGACTGCCATAGTGTTCATAATATCACTGAGGCTC
TGGCACTGCTAAATTGTTCACAAATTGCACCTACGTTTCCTTCTAGAGCTAGCCTTTGTG
GAGACCAGCCAGACGTGGAAGCAAGCACGATCTGTAAGCGTGTGTTTGTGCCTTATTAGC
ATCATCGTGGTCTTTTTTAAGGCTACTGTCTTGAAGGGAATCTAGTGGACTGGACGAAGC
GCTCCTGGGCAATGTCCTCGATAGATCACCCTTATCGTCATGTTTGTCATGAGATGCCAC
TTTCCTTATCGACGATAATTGTACATTATCTCTTTGAAAATCAAACGATGACCCCTTCAC
CTCGAAATCGTGTCCTAAACTGGTAAACTCTTGGTGAGTGATGTGTTTTAACGAGTCTTC
GTCCATGCATTGCGAACTGAATTCATTCTTCTCGTTTAAAATCTGCTCAAACCTCTCTTT
TTTCAACCTGACATTACTAAGCTCTTCGCGTAGCTTTAGAAGTTCCTTCTGCATGTCTGT
CAACTTGGAATCTTTTTCGTTGGGTTTGCTTTGTTTCAACCCTTCAGACTTGCTGCCAAC
TTGCTCTCCACCAGCCATTTGCCTCAAGTTCTTCACCGACAACTCATTCAATGCAACAGT
TGAATCATCACCTACCGTTTTCTCATCATCATTTGACACATATACGTTGGGGAAAGGCCT
TTCCCCATGGAATGACTTGTTACATCGTTCCTCTGTAGTCGTGGAGCTAGCCGCCCACTT
CAAAGAACCATCAGTGCTTTGATTTGACAGTGTCTTTCTAGTAACTCCCGAATTACTTTG
TCGTGTTTCACGCTCGATTTCTTTTTGTTTCGGAGGAACAACACGGGATTTCAAAGCTGC
ATTCATATCTAAACAACTGTCACCCATTCCAACCATACCATTCTGTTTTCCAACAGCTTC
AACTCCTACCGTTCCGTTTTTGTCCACCTTTACAAGGTCACTCATATTAGTTCGTTTCTC
TCTGATGTGATTGAGTCTCAAACCCTTTTCTTTTCTTTCCCTCATTATCCTCTCTTCTAA
CTCACGCTCCCTCATTTTCATCTTTCTCGTTATCTTCTCCAGGATCTCACTCTCTTTGAG
CAGTTGCTCGTCTAGTTCTCTCTTGCGAATATCTCTTTCTTTCATCTCCTTTTCCTTCAT
CATTTCTTCTTTTCGTTCGAGCTCTCTTTCCTTCATCTCGATCTCTTTTTGTTTCAACTC
CACAGCCACTCGGGATTTGATTATTGACTCAATATCCGTAACTGCGCCTACGCCATCGAA
GCAAATGCCATCTTTTTCAGTCTCTGAAATTCCTCTACGTTTGAAATACCTGTCAATTTT
ACTGTTTACTAACCTCTCCATATCCTTCGCATTCATCATTCGACTATTCTCGACTTGATT
CTCGAGCGCCTCCTTTTCTTTCTCCATGCGTATCTCTAATTCTGCCTTGCTTTCGATGAC
GGCTTGTTTCTTACTCTGAAGTGTAAGCGTGATTTCCAACAACTCACGCTTCTCATCTTC
AACCTCCTTGCGTATTGCATCGTTAGACTGTTTCAGTTGCTGCAGACGGTCCTCAAAGGT
TTTGATCTCAGCTGCTTCAGCTTGCAGGGCGGCCTTTTTCTTGGATGCTGCCTCTGTCAT
GATCTCAATTTGACTCTCAAGCTCTTTATTTTCCGCCTTTTGCTTCTGGATCGGTTTGCG
CCCATCAACGACTATTCGTAAGGCTTCTCTGTCTTTCTCGACAAGTTTCATTTCTGTTTC
AAGTGATGATTTGATTTCATCTCTCGACTTCGTCAGAATGCCAATATGTTTGGTAAGCTC
TTCCTTTTCTTTAGTGGTCTCGTCCATCTTGCATTTTACATCTTGTTTCATTGCTTTATT
GGCATCAGTAAGTTTCTTCAACGCGTCTTCCGTCCGTTCTTTCTCCTGTTGCTCTTTCTC
TAGCTCCTTAGTCAATTCAATGTTCTTGAGTGTTAGCGATCCCCTTAAATCGCTCAACTT
TCGCTCTATCTCTTCGTTTTCGGCCTTGACGTTTTCAATCTGATTCCGCATCTGATCCTC
CCTGTCGTCGTTGTCTTTCATCAGCTTGGCTAGGGTACTATTTAGGCTCTCTATGACCTG
TGGCCCTCCCGGCAGAAGCCCCGGGTTGTTCTTCAAGGTTGCTTCAAATGCATTAAGGAT
TTTTTTACACAATTCTGTCTCTAGAATGCTCTCGTCTGCATAGTCGATAATGCTGCTATC
GAAAATGAGGGGAGGCGGGCCATCACGTGCACTTTCAGCACTACCTTTGGTCGCATTGCT
AACGTTGCTTCTTGAAGCCCGGATAGTGTCACGTGGACTTGTTTTTGATTTAGTCCAGTT
ACCCAGCGAAGGATTTGATGATACAGAAACAGAACTTCTCATAGTAATGCCATATTTATC
ATTTCCTGACCCATGTATACTTCTTACACTGACGATGCTGCCATTCGGTAGATTACTAAC
ATAGTTTCTGGATGCCTTGATAATTTCATCTGTGCGCGGATTCGAGGTTACAACAGATGC
CGACTCATAACTTTGCAGTGTGATACCGTACTTATCTCCATCGACAGAAGAGACACTCGA
TGTACAGTGAAGGAATGCTGGAATTTCTTTGTGTGGCGGGGATTTGGCGAGCTGCGTTCT
TTGCTGTGTCAATTTTATCAAGTTTGCAACTTTGCCATTTTCACTGTCAGCACCTGAATC
TGTTGATTCTCGCGTGGTAGTATTGGCCCCCTCGCGTTCCTCCTTCAAACGCTTCACAAT
ACCAGCCGGTATAACGTCTTCTATGGGAACTTCAATGCCTTCTCTGGAGCATCTCGACTC
AATGGAGGCAGTCGGACGAAGACGCACGCCGCCGTAGATTGCCGAGTTGGACGGGTACGA
CATTGCGAGGCCGAGTTGTGGTTAGTGCCACTAATAGTACTGCTGCTCTTGATTTCGAGT
GCTTTTAGCGAATTCCTAATATGTCTCATGTCGCCCGGGGGCAGGGAGTGTTTGCTGTAT
TGTAGTCCGATCTCCTATAAATCGCTTGAACTTCTGAGCATGTTACGGGATGGGCTGACA
AGACGAACCACCTACAAGCAACACTGTGTTACAACCTCATTTTAAACAGAAAAATGTACG
GAAAAAAGTGGGAAAGCAAGCGATTCATTATTAATAAGGAACCAGTAAATTTTGTTGGAC
TAAATTGAGGCATATAATGTTTAAATTTATATTATCTACAAATACGTAGGTTTTAAATTC
GCCGAATTTGTGTGCTGCCAATCTCTTTGAAGAGTTGATCTGAAGAGAGACAATAACTAC
CATACCACCAATACAATACTTGTAACAGGGAAGATGATATTATGGGTCTGAAGTTCACAT
GCACCACGAAACAAAAACCACACAGCCGATCTGAGTGTTTGGTCGGCACACGATCGCCGG
CAAGCACAATTGGCAGAATGGGAAAAATTCCAAGCTGCGCTTTATTTACTGACATAAGGG
CCTCGAGAATTGGGGTGAACGTCAAGCGCTCTGTCTTCTGAAACTATAAATTGAACCCGT
CCTAGATCTTATTCCATCGATGATGATCCCCCCCAAGACGAATAAACCCAACATCGAAGT
GGTCACCTCTCCCACGGCAGCCTCCAAACAGGATGCCGCGGGCCCTCCCGCCGACAGCCT
CGTTTCTCCTGGCCGAGTACGCCGCCTGGCGGGAAGCATCACGCCACGCAAATCCAACAC
ACCGCAGTCCAACGCCCAAAACGCCAGCCCGAATACCAACAAGTTTTTCAGTCGACAGTC
CACCGAAAAGGCACACAATGGCTTCGTGCCAAGTTATGTGCGCAATTCTGATGCCAGCGT
TGCCTCCACTCTCAGCGGGAAAGACCGATACGGCATTCCCATTTCCAAGAGCTCCGTTTC
CAATGGAAGCAGCCATTCAAAAATTGGGGTGCAACATAGCATACATACAGCGCAATCGTC
GAAATCTACGGCGCTGTTCAAATCTGCGCCCAAGACAGAGAATATTCTCAAGGCTGCGCA
CAACTACATCAGTAATGCCAGCACTGCCACCACGGTGAAATCAAGGGATTCGTACAATGA
GTTGCCTTCCCTCATGACCAACAGTGACAGTGAGACGTTTGAAGAAGAAAGCATAGTAGA
GACCGCTTTGTACAAAAAATTCATGGAGGCCTTCGAAATAACCTTGAGAAACAACCCAGG
GATATTACCAGGAGCCCCGAGTGTGGTCGAAAGTATACAGAATGCACTGTACAAGGTCAC
ACAAAACAAGGCCGAGAAGGAGGAGCAGATGCGAAAGCAGATTGCCAGGGTCAAGGCCGA
ACATAAAGAAATGGAGAGCAAGTTGAGCGAAGAGATGGGGAACCTTGCCGTCAAGAAGAA
TGAATTGTCCAAGGAGCTGGAGAAGACTCAACAGGAAAAGGAACGGACAGAAGACGCTCT
GAAAAAGCAGATCGAAGCTATTCAAGCCATGAAGCACGATGTGAAATGCAGGATGGACGA
GGCCACTAAGGAAAAGGAAGAGCTCACCAAGCACTTAGGATTTCTGAGTAAGTCACGTGT
AGAACTTGAAACCGCCCTCGAAACGGAAATGAAACTAGTGGAGAAAGATAGAGACGCACT
TCAAAAAGTCATTGCTGAACGCAAGTCCATCCAGAAGCAGAAGGCGGAAAACAAAGAGCT
AGAAAGTAAAATTGAAATCATGACCGAGGCTGCATCCAAAGAGAAAACAGCACTGCAGGC
AGAGGCGGCCGAGCTCAAGACATTCGAGGCTCATCTCCAACAACTCAAAGAGTCCAACGA
GATCACCCGCAAGGAGCTGGAGGAGGAAAAGCGCCAACTCATGGATATTACTCGCACATT
GCAGACAAAGAAACAAGCTGTGATTGAAAGCAAGGCGGAAATCGAAAAAAGTATGCAGGA
AGAGATAGAAGAGTTAGAGAAGCAAATTGAAGACTCCCGGATGATGCATGCCAAGGATAT
GGAGAGGTTGGTAAAGAGTAAGGTTGTTAAATTTCTGAAACGAGGGCCGGGAGTAGAAAT
TGACGAGGAAGCGCTTTTTATGGATGATGATGGAACGGATATTGATGCAGTGATCAAAGC
CCGCGTGGAAGCGGAGTTAAAGCAAAAGGAGGTGGAAATGAAGCAAAAAGAGCTCGAGAT
GAAAGAGAGGGAGATTCGGGAGAGGGAAATTCGCGAGCAAGAGCTAGAAGAGAGGAAGAT
GCGAGAGCGCGAGTTGGAGGAGAAAATGATGAGAGAGTTGGAAATCAGGGAGCGGGAGTT
AGAAGACAGGATTAAACGAGAACGGGAAGAATGGGAGAGGGAAGAGCAGGCAGAAAGAGC
GCGACTAGAGAGGGAGCTGATGGAAAAGGAACGGGAGTTGAAGGAGAAGATGAAAAGGGA
ACAGAAAGAATTAGAGATGCAGCAGGAAAGGGAAAGACGAGAGCGAGAGCTGAAGGAGAT
CGAACTCAAAGAAAGAGAAATGAAACTTGAATCTATGCGAAGGAGACGAGCGAGGAAGGA
TGTGCCGTCGGACGACGAACAAACTCTTGGCGATGACTCGACAGTTCGTTCTGAAGTTCG
CTCAAGGCGCTCGAGGAGTTCGAGAGGGCGAAGGAGCAAGTCTCATGATGATGACGAGTC
TACAATAGCGTCAACCGAGAACAAGAGAAGGCATCATAACAAAAAACAAGAAGAGACAAA
GAGATCGAAAGAAGCTGAGCTGCAAAAAGAACTCGATGAGCTTCGCAAAGAACTATTGAA
AAGTAAGAACCAAACGAGTGAAATTGAAGAACTGTGGAAACAAAGAAGGGAGAACACCGG
CATCGTCTCATCAATGAGAAAGATCTTCTCACCTCAAGATGAACTACGCGAGGAAATTGC
AACTTTGAGAGAGGAAATCAAGATGAACCATCGAGAATCTCCAGCGCTTCGTAACAATGG
AACTTTACACTACTCTCATCCGGAACCACGACAACATCTCGAATCTCCAGGAGTCATGTC
ATACACATCTGCTCCTCCCCGGGAGTCAGCCGAACCACGCGGTTACCACGAATCGCCAGG
TGTTGCATCATATGCCTCAGCTCCTCCTCGAGAATCAGGAGAAGTGGGTTACGAGCGACA
TCGATTTGACCATGACAGGAGAACTCCAAGGAGGAGGTATGGGGATGATGAGGATGATAC
GTATTTGGATAGCAGACCTGCGTCTCGGACATCAGGCTTTTCCGTCCGCAGAGGTGGGTA
CGAGGATGACTACGACGACTATGACAGAGAGACCCGATTTCGAACGGGAAGCAGGTTTAG
CAGTCCCGGGCGGCTCATGAGGCACCGAAGTCCCGGCCCGCGGATTTCTAGTAGTGGCAT
ATTGAAATCGAAGTACTACCTGTAGGGTCAACGAACAACTCTATTCCTGGTGTCTTGAAA
GTGTACACATTGTTCTTCAAATTAACTTTTCTAAATAATAGATGTCTTACTTTCTATAAC
ATCTCATTGGTTTAGTGTTGCGGCGAAGGTCATTCGTATACATTAACAAAAGGAATTCCA
GGTGGCGCACGAACATGTTAATAATGGCAACACATGCCTGCCGTTATGGGAGTGCACTCA
CAACAATTCGGAGGATGAATTATAGGGCTCAGTGCTTCTCGCTTGCATAAGAACAACAAC
CGCTGCCCGCCCTGGCTGCACATGTCATTTTTTTCTGGCATCACGATCACAAAAGCCCCT
AGACCCGAGCTTCAACGTTCATTTCTGGTAGCTGTGCCACAAGCAACGTTTGCATTTTAT
AAGGAATGTCTCTGTAGGTTTTTACTGAAGGAGGTGCTGAGATCTTCCAATCCAACACTA
GTTGACTCAAAATAAGCTGAGTTTCATTGACAGCTACGCGGCTGCCGGGGCAGCGACGCG
CCTACAGCATTTACAAGAGGAGGAAGGCAAAATAGACATTGGTGTTGTGAGGGATGACAA
AATACACGCACACACAGGTAAAAGGTACATGAACTTACACCTTGAGAGAATGGATCTCGA
TACATGACAGAATCCAAAACTTCAGCAGGAGTTCCCTTTCGTGCTTGTATTGGTTCATCA
CCAATCCAACGCTCAGGGATAAATCTTTCCGGCTGATCAACAATCATCGGATCCATTCCA
ATCGGATACGAATCAAAACCTACCACGGAACCTTTTGGAACAGTGACACCGTGAATTTCT
ATATCTGCCACAGAGTTCGACTTGAACATGGTGCTTGGGTACACTGGAGTCATTCGGTGT
GATTCACGAAGAACAGCGTGCAGGTAGGGTGACTTGGCTTTTGTAAGCATTTCTGCATGC
AGCATCCCATCCTCACTGGCATCGAGGTGCTGCTTGAGCTCCCGGTAGAGGTTTTCTTGC
ACATGTAAATTTGTTGAGAGATGCACCATGGCCCAGCAAATAAAGGTGCTTGTCGTGTCT
ACCGAAGCATTGAGCATTAGTAGACAAATTTGCATCAGCTCGCTCTCATCGATGCCCGAT
TCCTCAGCACGCTGACGTTCAATAGCATGTGCGAAATAAGATTTGCGTTCATTGTCATCT
AGCTCATTCCGATCCCACCTCTCAATAAAAACAGTCAGCTTCTCCATGACAATATCCTTC
AATGCATCCATGGTCTTATCAAATTTGTAATAAAGTTCCGTCTCGATCCCCAAAGAAGCT
TTTATGGCTTCCTGCGGATCATCGGACATGCGGACTAAGTAAGCCAAAGAATCCACCGCC
AAACGGCAAAATTCTACATCGACTGGATTCGAGGAAGTGTTGGGGTCAGCAAGCTTCGAA
ACCTGTCCAAACATGATGCTTTGAAACATATCGAACGCGGCGTAATTGAAAAATGTATTA
AGATCTGATGCATAATATGGGACACCGCGGCTAGCAATTTTCGCTGCATTGGCAACACCT
GGAACATATCCGCTCGCGGATTTGGGAGATAACAAGTCTGTTTGCATAAAGTTTCTGTAT
TTCCTCCACGTCTCTCCCCTACCCAAGAATCCGTTATCATTACTTCCTGCTCCGGCGAGT
TTAAAATTGTTCTTCTTCATCCATTTAACCATGGGTTTGAGACCCTCTACGCCACCTCGG
GGATACGCTCCTTCTTGTCGGATGACTTTCTTCATTTCTTCTGGGTCCATGATCATGTAC
ACTTTTGGATACAAGCCCTCACCAATGCCCGGGATGTAGGTAGTATAGAAAGTGCCATAT
TTTTGGTACATTTCATAGTGGACATCATAAGCATTGTGCGGCGTCACGTTCGGATTATGA
TAAAAGTTATCGTTCAACCAATCTCCGATGAATGGGATGGCGTTTACGAACACTCCCAGT
AGAGGAACTGATGGCACATCCTTTAACGTGGGAACTGGTCTTGACTGTTCTCTGTCCGTC
TTTGCTGTGTCAATAGCATCCAGGGTGGAACTTACGGTACTAAATGGGCATTTGGAAGTG
CTTACATCTGAAGCGTTGGCAATTATGGGCTTTTCTTTAGTTGGTGCCGACTGGGTAGAA
AAGGGAGCGGTCGATCGTGTTGTTGCATGACTTTTCAGCACGAGAGGGGTTTTCATTACG
AGTTTACCATCGTGAGCCTTGAAAGAGGGGCAAGAAGAAAGTTTACGCAAGACGGCATTT
GATGAATTGCGTAGCATCATGTTGTCCTGGACAGCGATGTTTGCAGGATTAGAAAGCAGA
ATCGAGCAATCAATAACAAAATTCGATATCCCTTCCAGATCGCTTCCTGCTGCCCGACAT
AACGCCGATCAAGCAAAATGTAAAGGGAAATTTTTGGGGACCCAAAATTAGAAAATGCCC
TATATCCTGCTCAATTCCGGTCCTTTTAATTATGTAAAAAATAAAAAATAATACCATATC
GTACCTAGCATAGAATCAGCATAGAATCGGTCATCGTTATTGTACAAGCAGGTCACAAGT
GAACAGCAAAAATTGATCCTTCGTACAAACCGCTACTATTATCGTACTCTCTAGCCTCTG
TCTAGCGTACAACATCATAGCTCATCATAGACGTTACCTCCTTCTCTCGTGATCGAATGG
CATACAACATCAGACAACAACGATGGCCAAACGATCGTCCACTCTCTGCTATGCCATCAA
CCTAGCGATAACTTCCACTATCCGTCACAACCACAGCATCAGCACGACAACCGTATCCGC
AATGTCTACAATGACGCCTCGGTCTTCCTTCACGCCAAAAACGGCTACTGTAGCGGAAAG
GAGTTTTGTGTGCTCGGACGGTGTGAGGCTGGCATCTCGGTATTGGACGAACTTTGGTGA
TGCTGGTGAGAGCTATGTATCGAGTGGGCGAGCATATACATTGCCTGTTCAGGGGAAATA
GTTTTGTTGAATATTTTCGTTCGTTCCATGGTATCGTATCTTGTGTGAATTTTCGGATGT
TTTTCATCACTGGACCCGTTCACGTAACAAACGAGGGAGGAACGGAGTTTTTCATAACAA
ATGCAAAGGCGTAGTTTTTTATTCAATTTGATGTTGGCCTTAATAATATGATCATGATAC
TCATCATCTACACAGCCTGTTTTATTTATTCATGATGCGTCACGATGCCATTTTTTGGTC
AACTTTGAACACAGACACCAACAATCTACATACAAGAAAACTCATTTGTCTCCACGGATG
GCTTGACAACGCTGCATCATTCAATCGCCTCGCTCCAGCTTTAATCGACTCTCTTTCGTC
CTACGAAAATAGCGAGCAGACAACAACCGAACACATCAAACCAACTGAAATAATAGCGCT
TGATTTCCCCGGACACGGATTGTCAGGACACAAATCCCCTGATGGACCGCCTCAGCTCTT
GGCGGAATATGTTTATTATGTTGCCGAATGTGTAGAGGCGTTGAAATGGGGGAGTGGAGG
GAGTAGTGCTGCTAGTGGAGAAGGTGATCAACAGAGTGACAAGATAACAGTCATTGGTCA
TTCCATGGGAGGTAAGCGAGTTTGACTAAAGCTTGTTTCGGTTCCTTTTTAGTTCAGCTC
ATGTTTGATACTTGTTCTTTTGTTACAACAAATCAATTTAGCTGGTGTCTCGGTTGTGTT
CGCAGCTGCCTTTCCAGAATTATGTTCTTCTCTCATTCTGTTAGAGGGAGGAGGTCCACT
CGCCAGAAATGCCAAAGATTGTGCGAGACATGTACGAGCCGCCTGTCAACGAAGACTCAA
AAGCAACAAACTTTTATTTTCCAAAGATTCTTCCGATGGCAAAAACAGTGGCGTTCGAGT
ATATCCCAATCTAGGCGCAGCGGTCGAGGCGAGGTTGGCCACAGTGAAAAGGATGCCAGG
AGAGCAATACATGTCCGAAGAGGCAGCGGAGGATTTAGTTTCGAGGGCACTTGTACCGGC
ATCCTCGGGTTCCACCGAATCGACAGCGGTGATTTTTCGCCATGATCCACGTCTCCAATG
GCCCTCTCTTCAATATTTTACCAGGGAACAAGTGGAAGCGTGTTATCATGACTTACACGA
AGCAAATGTACCGGTGTGTGTTCTGATAGCCGAAGATGGATATCCCGTGGATAGTCTGTC
GGAAAAGGCAATGGCAGAGATTTTGAAGCCTGGGTTTGTAAAAAAACTTAGTGGAAGTCA
CCACTTTCATGCTGATCCAGATTCTGTGGGTCCAGTTGTTGATGAGATTGTAAAGTTTGT
GAAAGAGAACAACTTGTAAGAACTCTCAGGCTGAAATAACATAAGTGACGCAATTATTGT
CAACATAGACTACTACTGGTTCATATTCATCTAGATCGTAAAGCAAGACGTCAATGTCTT
CAACTTTGTTTACATTCCGGATTCTCTCCATCGCCATTTGCCTGATTGGCAGCCCCTCCA
TCAAACTTGAATTGAAATTGTCCCGGTTGTCCCCCCGCACCTCCACCATTCTCATCTCCC
TCGTCGTCATCCTCGTCACCATCCTCATCTTCATCGGCAATAAACCCCTCCATTCCCTCA
TCATAATCTTCCTCCATCGCCTCTCCCGTAAACCACAAAATCGCCTTGGGAACAATACAC
CCCCGAAACGCCTGCGCCACATCATAATCATGATCAAAGGCCTCCTCCACCGCATCGGCT
TCTTCCTCGTCCATAATCTCTGCCAATGCGGGCATTTTGGGGGGTGAGAAGAAATGGAAA
AAAGATTCGACCCGCTCTTCCTTGGAGATGGTGCGTATCTGTCCTGCGCCACGTCCGCCC
TTTTTCCGTTGTTTCTTTGTTACCTTTTTGAAGGTGAGCGATTTGTTTGGTTTCCAGTTT
ATGGTGGTGCCAGTGACATTTTTGAGGATCGGTTCGTCTTCGGTGAGGAGGTTGGGTACT
TCGTATCGTTTGGTGAGGATGGGGTTGGTGAAGTATGGGTTTGTGGAGAAGTGGAATGCT
AGTTCGAAGCCTGTGCCATCGGGGAAGTCCTTGCAGGTAATGTCGGTGAGGTATTCTAGG
CAGTCGACGTCCTCTGGAGTGTTGAAGGTTTGTGTGTGAGAATTTGTTTGGCGAAGCGAC
GTAAATGGTGATTGTGAGCAAACACAAACAACCATGACGAATCCATTGATTGTGGTCCAA
ACATTGAGTACAAATGGCACATTGTGATGATGACCAAACAGTTATTTGGGGGACGAAATC
TCCAAGCAAACGGTCATAAATGGACAGCATTTACCGTTTGCCCATCAACAAGGAACACAA
TCATCACGCACCTTCTGTAATAAGCTCGGCAATCACATCCATATTCCCCATGGCACAAGC
CCAAAATTGCGGAACACCCTTCACGTCATCCCCGCCATCCGCCTCATTTCCCGCAACTGC
CCCCTCCTCCGTGGCCTTCTCCTCAATGTCCCCATCCAACTCGCCACCGACCACTTTCCT
CCTCTCCTCGTACAACGGCCTCATCAAGTCGGCGTATTTCACCTCCAGAGCGGCGCGTTC
CACCTGATAGCGCTGCAAGAGTTCGTCGCGCTGCGCATGGAGGGACTTCAAGTGCGCGAG
ACGCGGGTGGACGGCGGGCGGGAGCAGCGCCAGGAATTCGGCGTTGGGAGGCGGAACTAG
CGCGTCGGCAGCGGCTGCGTCTTCTGGCGCGGGTTCGACTGCGTCTTGGACTGCGATGGA
GGGTTGTGTTTCGTCGTTGGTTGCTTCTGCTTCGTCGTTGGTTGGCGCTTCGGGGGACGC
GTTCTCGACCGAGAGCGACGACAGAGCTGCGGCTGCATCGTCCACGTCACCTTGGGCGTT
GTTGGGAGAATCTTGTGGTGGAGCTTGGACCTCGTCTGCAGCGGGTGCAGACGGAATTGT
TGGTGGGCTTGTATCGTCCGACATGGTCTAAGATGTGGAGAGGTTAAGGTGTGGCGGATG
TGCGCCTCACGAGAAATGACGGGTGGTGAGAATCTGGGAGAATTTGACGGGGTGCGAGCC
TGTGCGAGCCATCACGAGCAAGCAGCCAGCAAGCCACAGATAGACATACCCTGTAACAGT
GCATCAAACAGGACACACGGATTTCTTGAGTCCGTGTTGTGTTGGAATTGTAGAAGAATT
AAAAACATGTAACACCACAGAAGATTGGCACATGTGTAATTTGTAAACAAAAAGTACAAT
ACCATTGCAATGCTTTGGGCATTGTCACATATCTATGGGAGTGAGGGAATTCCTTAATAG
TCATCCTAATTTTCAATGTCTAAATTGACGACCTCGCAAAAGTTTTGCACAGCTTCCGGT
CGGACATCCCCGATCGTGCGAACAGCTCCACATCACGGAGTCCACCATGATCACACCCAT
TACACACAGTTCAATATCCCTTTAATAAATGGACAGAAAAAACATACTAACTACTCTGCC
AGGCCTACGCATCCCAAAAACAGTAATCCATGCATGCACCACTTACCTTTCGTGACCAAC
TTACGTTTAATTGAACCACAGCAGGGACGAGAAACAACCAATAATTGGTTCACCACTTTA
AAGGTCTCTCTCTCCGGACTCAACCACTCATTAAGACTAACACAAATGCAACTGGTTTAC
CAGCACTACATGAGTCAATCCACCTGCCCATTACAATTCGCACGCACTACACAAGATAGA
ACATCCAAAATATACATCACCATGTCCTCATCTGCTCGCCAACAGCAATCCACTCCAACG
ACACGGTCGTCCAAGTCAAAAAAGATGCCTGGCCCTTCCAACATGCAAAGATTGCAAGAG
AAAGTACAGGAACCCCAACGTTCCGTTGATGCGCAACCGACCGAAGCAACTAGCCAACTG
AACGGAGCCTCGACAGCTCAGCACCACACTCAAGCTAACCCACCCCTCTCACAAGAGGCA
TCAACAGATCTCAACAAGACAATCAATGAAATTAGCAATCCAGGACTCTTCTCTGATAAT
GGCCCCACCAACGACAAGACACATGAGATGTCGCCTTCCAATTCGCCTGCAAAAAAGAAG
ACCAAGACCTCTGCTCCGACACTCATTCTGGGACAGACAAGAAGAAATCCAAAAAACAAT
CGACGTCGTCGTCCACCTCCCCAGCATCGTTGCTACGTCCAAGTAAATACTCCACTGCCC
CTCCATCTCAAGCAGACGAGACCCCACTTACTCCCCACTCCCATAAACGTCGGAACATCC
TTGTGGATATCTCCATTGACTTCAGCAAAGATAGTTTAACCCAGTTTGAAGGCAACAATG
GAAAAAAGATGGTTTACGCTATCCAACAACTCATCAGTAACCTCAAAACGCCGACAAACA
TGCCACCTTAAACCCCATGGGGAGCTCAGATGGCCCCCCTCTCGGAGGCCAAACCTCACA
TCCAGTCCCCTCCAATATGACAGCATTGAGCACTTATGTCAAAGGTCTAAGCCCACGGGC
TTTCCAATCCAACAGACACCCTTCCCAGGACCCCCAAGACTCAGCTCCAGAAAACTCACG
CCGCACTGCCTCCTCTCTGGTGTATGGAGTCATCTCCATCTCCTATGACAAGGACCCTAA
ACAACTCATAAACCAGATCTCCTACGGATGGGCAAGATTCAGGAACCAGCTAAAGATAAA
GGAACTCCAGGTCTTCGAAACCACCACTCCATTTCAAATATACTTTGTATACTCCCTCAC
ACATCACCCAACCCTCATCAACAAGCAGAGGGAAATTCTCAAGGCAGCGCAAGCAAGAAT
GCATAACAAAGACTACTTCACCGACAGGGACCTCCCTCTCCAATGGGGATACTGCCCCCT
TCCATTGTGCAGCCTCCGCATGAATGTACCTCAAATTCCTTAACGCTCCAAGCCCACTAG
TATGGCCCATCTTCCAGCTAACATTCAAACATGCAGGAAAGTCTTGCATCTGGAGGTCAA
CAAATGGGATCTCGAGTTTATCATGCACCTTGTGAAATATGCCGAGAAGGAAGCAATCTA
CAGTCAATGGTGGGGAGCACACACCCACCCAACCGAAGGTGTGGATTGTCGACATCCGAC
ATCAAGCGCACAGCAAAGTTTGCTGTCAAGATACAACGCAAATATGACACGCATTGATGT
CTTTGGGTTTTTGGATCTCAATGATATCATTCATGCAAGAAAACCCGATGGGAGCCTCAT
CAGCTCCTTCATAGGATGCGAATGCTTGACCTCATTCTTCAAATTCCAGGATTCCACTTC
CCTAATTGCAGAAGTGCATCAACAAGTCCCACTAGGCTCAGTATCATTGGTTTACCCAAA
CATCCCAGAGGGAGAGAAACTCATTACACTGCAAACGAATTGTTAGTAAGCTGTTAGTAA
AAAGCAAAGGGCTTTCTAACACCTGCATGTACATTTTATACTGGGCAGAAACCTCTTCGA
AATTGGCCTTGTTAGCTAATCTGTTAGATATTTGGGGCTCTAACAAAATTCATCGATTTT
TTTGATTTACTAACATACTTACTAACAGGTCCGTTTTCCTAACATTTTAACTAACAGATT
CGATAATTTTGTACCCTGCGGAGTTCTTCTTCTTTGAGATTGAAGAGCAATAGGGCGCAC
CTTGGTTATCTTGACATGAGTTGTGTCGCGCCGTGTCAAGACGCTCCTCGAAAGAGAAAT
GCGCGCAAATCTTAGCAACAACTTGTAACAACTCAACCAAACCGGTGACATAATCGTATC
GTTTTCGCCCATTCCCAACAGTCGGCACGGATACCGGCATCGGTGTGTAGTGCAGCGAGC
GCAAAACTTTCGAGGCTGAATAGCAGTTTCATCAAATCCGATCGAGGTTTGAGGATATAT
TGATCACTGTCGGAAAATGAATCACTGGGGTTTCTGTCCTGAAAACTTGGTGATTCTCAA
GTTTCCTTTTCATAATATTTCTATCTTTCCAAGTTATGCGAGCATGTCTTTATGACGTCA
TGACCAGAACAGCAACAGTATGGATTGTCCGTCTCAGGCGCAGTTGCGAGAATGCGTAGA
AGTGGTTAGGCCAGTTGCCGATCGATAGGAAACGGGACATCCTGACTCGGGCTTGGCTCC
GAATCCGGAGTTGTTGTCGATACCCAAGACTGTTGCGTTGGCGAACTCTTGCGAAAAGAT
CTTGTTGACTGTTGACTCTTGGACAGGGAGCGTTTTGGGTAAAGTCGCAATTGTGTTACT
GTTTTGTATTGTTTAACGAAGATGACTTGTCAAATATCATGTGTCGGTTATCCGTGACGA
TCCAATGGGAATCGAAATTTAAATTGAATTCTTTTGCGTAGGAATGGATGTTGGAGATTG
CCATCAGAGTTCTAAACCTTACCAAGAATCATCGATTACGGAAAGTCTCTTTTTTAATTT
GATGTGATAGTGATCCAAACACTTTTATCAACCAATGTGATGTCGCTTAACATAAAAAGT
CAAGAAGGGCAGACATGTACCGACTTTGTTGTGCATTCGATTAGATTCGATTACTGAAAA
TTGGTCATAACCATGATGAGTGCTGTATTGGTTGGCCTTTGGTTGGCCATCCATCTTTTC
ATTATACACTGAAATAAATTTAAGAAATCAAGTTGTCAGCACGACATTGCCTTTGCACAC
TCTTTTCATCTGCAAATACCTAGACATTGTTTTCAAAAGCAGTCTTACCATGGTACTTAT
GTGTGCNNNNNNNNNNTTGAGATGGTAAAATCTGCCCTCTTTGACGGCCTCTATCTCTGC
CATTAGGCCCCGTCCATTGCAAAAAAAATTTAGGAGCAATAACTCAAAAACCTACGTCTG
TTTTTCTATTCTTCTTGGGGTCTGTTTTTGCTCGCCCCGTAGCCATCCATTGCAAAATAT
ATCTTGTGACGTAAAACGTACATCTAAATCAATAGATATTATCTAGTGTTGAAAAGCGAG
CGATCCACCAAAATCGACCATATTAAATATTGCTATCGACGACTATTTGCATCATCGACA
CCTCGTCGCATCCATTTTCGGCCGCTATCTTCATTACAGCTTATTTGTAGCCTGTTGACG
CTAGTCAGCCACCCATCTCTCACTACGCATAACCAGTTCAATGTTGGTATGCAGGTATCG
ACCCGTTCCCAATTGTGAGTTGGAGTTTCGATACTTGGTCCAGCCGAAGGGATATACCTG
GGCAACGTCACGACAGTATGAATTTCACGGGGTGTATTTGGGCGATTTGGAGAGATTGGA
AGATATCCAAGAGAAACGAGATGCCACTTCTCGTTGGTGGCAGCGCTTCATTCTGCGCAA
TATCGCCAAACAAATCACGGAAGAAGAAACATGTGAGCACAAGAGCTTTTACGATGCGGA
GCATCATGTGGGGAAAGTTTTAGAGACAAAACATTTGTGGTACAAATTGACAAAGAAGAT
GCAAAATCCCGAGTTTGCCAATATGCTACTTTTAGTGTGAATGAAGGAATACCTCGAAAG
TCTCCTGGCCTATCGTAAACATTGCAGCAACAAGAACTTACGATACATTCCCCTGGAAAC
GTATGAAAAAATTGTGGAGCAGATTCACTTGGATTCGGCTGGTGAGGTGGTGGATCCATT
TGTGAGTTTGGAGGATCGGCAGGATAGGGAGGAGAGACAGAGGAGGTGGCTTGAGGGATT
GAGTTTGAATGTGGATAGTCATTCGCTCATTCATTAATTTTTGCTGGGGATGAATTTGTC
CCTTTTTAACTATTAGTCACAGACATTGGACTTACGGTTGCTTTCGTTACTTTAATTACA
TTGAACTCTGTTGCATGCAGTCAAAAAACATGGCATACTAATCAAGCATATTCTCCATCC
AGCCATAATCTGAAAGCAGCATCCTTATACATCTGAATATTTACTCTATCAAAATGATCA
TGATAAACATCTCTTTCGATACACGGACATGCATCCGCCATAGCACGACAAAGGCTATCG
AAGCAGACCAAAATGACGAGCTGATTCAAGAGACATTCGCGAAACATAGAAACACATTCA
TCCCATGAAAGTTGTAAGCTCTGCTGTGTGGAATGATTGTTCGGTTCGTCCGTGGATAGT
TCTTTGAGTTTCTGCTCGTTTAGTGTAGTATAGTAACGCTTTAGTATCCGCTCCACATTT
TTCGATGTTGAAGACGAGTCAGTTTGATGAATACCAATGTCGTTGGCCCCGACGACCAAG
AAAAATACTACATCAATCAGAGGATTGCCTACACCGACCATTGACCAGTCCACCAACCAT
GGAATACGTGACTCTCCAGATCCATCCACTGTTGTTTGCCGTCCTTTTGGTAGCAAAATG
TTACCTATGTGAAAATCTCCATGAACAATCGTGTATTTCTGCTCGGTCACACGTGTCGCA
CACTTCTTTATACGAGAGTCTGCTGCAGTCAACTCAACGATGTTATCCATTTTTTGTAAA
TCATCCCTCTTGATGTACCGAGTTAATCGTTCGCGAACCGCAGGCCGCGGGGGAAAAATT
TCTTCTCCCCCAAAAAAAGAAGTGGTGATATAATAACCTCCCCCCCCCCCCCCCCCCCCC
CGGCGGGAGGGCGAAAGGCACGCCGCGCACCGCCGGTTTTTTTTCGGGCCGGCCGGCTGT
ATTTTTTTTATTAGCGGCCGGCGGGCTGTTTTTCTCTTGGGGGGGGTGGGGGGGGGTCTT
TTTTTTTCCCAGGCAACCACAAACCCCCCCCTCCCCCCAGAAAAAACAAACACCAAAGAA
AGGGGGGGAAAGAAAAAGTCTCCCACCACCCGTAGCACGCGCATTGCCGCCACTGTGTTC
TTCAAACACAAGTACCTCACCAATCCATCCGTGACCCCAACTGATGCCCTCATCGCCGCT
GCAGCCAATCTTGCTCACATCATTAAGCACAATGCCAAGGCCCAGCACGTTGGGACCAAA
ACCTCCAAGACCTCCAACGCCTCCAACAACTTTTCAGTGACGCCGCAAAGCAACCGCCGG
TACCAGCAACTGCAAGCGCACCCGCCGTTATCCACGCCCCACCTCCAAGGGTGCAAACAC
AAACGCCAATCCCCACGGCCTGGCCGCGGCCCTCCACCAGCCACGTTATCTCTGATGATG
AGGACAGTGACGACGAAACAGCGCCACCTCCAAGGGTGCCAACACGCCGCCCCGTCCCCA
GCCCACCTTACCAGCAGCCCACCACTACACCACCAGCCCTCAACACTCGTAGCCGCACCC
GTTCCATCACTCACGAAACCATGCTACACTTCTTGGCCACACATCACATCGGGATAACAG
CCGCTAAGGCCACACGGCGGCGTTACCCACCCGACATGCTTCATGCAGTCCTCAATGATG
AAACGGGTGAGTTAATGGAGTACCGCCACCTCATCGCTAACCCCAAATACCGTGACACCT
GGCAGAATGCATATGGGAAAGAACTCGGCCGACTTGCGCAAGGTTTGCCCGGCATCGTGA
AAGGCACGGACACCATTGCTTTCATCCAGCGATCACACGTTCCACAAGACCGATGGAAGG
ATGTAACTTATGGGCGTATTGTGGCTAACTTTCGCCCAGAGAAGGAAGATCGGTATCGCA
TTCGCCTCACAGTTGGTGGAAATCGCATCAACTACCCAGGTGACTGCGGCACGCCCACAG
CCGACATGATCACCGTCAAAATCCTCCTCAACAGCGTCATCTCTACATTAAACGCAAAGT
TCATGACCATCGATATTAAAGATTTTTATCTTAACACCCCAATGGCACGTCCAGAATACA
TGCGACTCAAACTAGCCGACATACCAGCCGCCATCATTGATCTCTACAAATTACGAGACA
TTGCACAGGATGGATATGTCTTTGTGCGCATTCAAAAAGGTATGTATGGACTCCCACAGG
CCGGCATCATTGCACAACAACTCCTCGAACAACGCCTCCAGGCCAACGGCTACCACCAAA
GCAAACTCAACCCCGGGTTCTGGACTCACGATTGGCGCCCCATCTGCTTTGCCCTCTGTG
TTGATGACTTCGGAGTGAAATATGTGGGCAAAGTACACGCCGAGCATCTTATCGACACTC
TCACGGGCCACTACGACATCTCCACTGATTGGGACGGACGGCGCTACATCGGTCTCACCC
TGCAGTGGGACTACCGCAACCGTACCGTCCGCCTCTCCATGCCAGGCTACTGCGAAAAAG
CCGGACAACGTTTCCATCACTCTCTGCCTACCAAACCACAACACCAACCTTATCCCAGCG
CTCCACGCACCTACGGCAGCAAACAACAACTATGTGCCACTGCTGACACTTCACCAGCAC
TGGAAAAGCGACAAAAGACCTTCGTACAAGAAGTCATTGGAGTTTTCCTTTATTATGCTC
GGGCAGTTGACTGCACCATGCTTACGGCCCTCGGCTCTCTTGCAACACAACAGGCCAAAC
CTACAACAACCACCCTAGACCGGGTCTACCAATTTTTGGATTATGCCTTATCACACCCCA
ACGCCGGCGTCACGTATCGAGCAAGTGACATGATTTTAGCCGCCCACAGTGACGCCTCTT
ATCTCTCCGAATCAAATGCGCGTAGCCGCGCCGGGAGGCATTTCTTCCTTTCCGAAAATG
ATCATTACCCCACCAACAATGGGGCCGTCCTCACCATTTCGCAAATCATCAAAGTCGTTA
TGTCTTCCGCTGCTGAGGCCGAACTCGGTGCGCTATATATCAATGCCCGTGAAGTCATTC
CCTTGCGACACCTCCTTCTCGAAATGGGCCACCCACAACCACCCACACCCATTCAAACCG
ACAACTCTACCGCCCTTGGCGTTGTAACCAACACCATCCAACCCAAGCGCACCAAAGCCA
TGGACATGCGTTTCCACTGGTTGCGTTGTCGTATCAACCAGAAACATTTCCGGCCATACT
GGCGCGCAGGGGCCACCAACTTAGCTGACTATGTCACCAAGCATCACCCTGCTATTCATC
ACCAAGCAGTCCGGCCCCTCTTCTTAACAACTGACCAACCAACACTACCAAATTCGAAAC
TAACAGCACCCTGCATTCCACGCCACACATTACTGCATCGCCCCATCAGCAGACCAGCTG
CTAGTACCGCATAAACCAACACAGATACGGTCTACACCATACCGCTGCAAGGGTGTGCTA
TGTACACATACTTTACCTGTGTACCTCATTACTTACACAGCTTTACCTGTGTACCTCATT
ACTTACACAGCGGTACAGACTTAGAACTTTACCTGTCTACCTGATTACTATACGGTATGG
CTAGCATACAACAGTCATAATTTAGTAATCACCTGATTATCAATATTTACGTGTTTGCTA
TGCTCAGCACTATCTTCGGTTCAGCAGCTTTTCTGTCCATAAATCAAGGTGCTCATCTAC
GAAAGGGGGGGGGGCAAAGCAGACAACTGGGATTGTGTTCTCGCAAAATTCGGTCGTGGT
CCCATTTTCCTCATTTTCCCTGTTATCTTTCTTGGTGAGAATATCTTAATCGCATGTGGT
TTCTTAAACCTCATCCATGTCTCTTTCCTATTCACATACTTTCCTTTGTTGATTTTTGTA
GAAAATGAGTGTGGATCATGATAAATTCATGTTTAAAACTAGGCCCTTCCCTTCAGATAA
TATGTTCGATCCATTGCGGAATTTTGAACCTGTTAGCATCCATAACCGAATGAGGGAAAA
CTAATCTGGGAAAATTCTTGCTGATATTGATCATTTCTTCAGCAAAGTCAGTAAACTTCT
CCGTCAAGTGAACTCACTGTCATGGTTATACCACGTTTGGAAGAAAAAGTTTTATGCCTC
TGGAATGCTAACTCTCCAAGATAAGTCCATGACAGCTATTCTTCTTCGAATGTATTCGCA
TATTGACACAGGGAAAATATTCAACCCTGCAAGGGACAGGTCCGATCCAAATGTAAAAGC
CACAAGAACAAAGGACCACAAGTTAGGGTACACAGGATTCAGTTTAGATGATTTCAACTG
TGTTAACAGGGACAAAAGATTTCCCTTCAAGAAAAGGTTTGCATCGGTGTTCAAGACATG
GCCATATACCACTTTCGAGAATGTGTTTCTCAGTCCAATCTCAGGCGTTTGTGAGACAAT
ATATCAAAGTGAGTTATCATCTGAATTCAATATGATTCTGCTATGATGTGAGTGTCCTAA
TGGAGTTTGTTACATATTCAGATATAACAGCCCATCTAAGAGGCAAAATGTTGTCTGTCA
ACCATGTGGAAACCTGGGAGATTACTAGTCCTAGTTTTAGCAGGTTTCCCACTGTTCCTA
ACACGTTTGATGAGGTGTATTGGGAAACATACTGGGAGATTGTTCACCAGCCAGACCAAA
TGGCTTTAGCTATAATTAAGAAAATAGATGACGAAAGGCGACAGAATGAAAAGAGGCTTA
CTGCTGATCAGAAGCGGATTATTGAGAAGGAAAAGGCGGAAAGGGTTAGAGGGGCAGAGA
AAAAGCAAGAGGAACTTAAACAGAGGAAAAGAAGAATTATCATTGAATCGCCCACTCAAT
CTCCTCTCTCCCATCATCCAGAGTCTACTTTTTCCCAAGAAGATGCCAATCAAAAGATGA
GAAGCACTAAATCGCCCACCCATTCACCTCCGCCCAAGAGAAGGAAGATTGATAAACCAC
CCTCTCCACCACAGTCTACTGAACAGAGTTCTGAAGTTCCAAAAAAACAGATGTGGCATC
CACGTCCAGTAAGATTGATTTCATTCTTCCCTGTGTTTTTATCGGCTGATTAGCATTTTT
TCACCTTTCTTTACGCTATTATTTTAGGACTCTATTACCCTTGGTGTACTCAAACAATCA
GCTATTGAGTGGTCCTACACCTACAAGCCTCCCAACTCCACTATCACATATACTGTTAGA
AACACCTGTTCTATTGACACTAATCTTCAAATGATCTACTTCCTTTGGATCCGAGGATAC
ATACCCGCTATTGTCATTGAAAAGACCCACTCCTATTGAAAACAATAAATGATATCAGGA
ACAAGGATTACAATCAGGCCCGGCACGATGTGATTGTAGAGAGGTCAGTACCTCATGAAG
TTGTTGATCAGAACGGAGACAGAGAGAGTTGGAATTGCTCGAAATGTGAAGGATTCCAAG
CCCTTCCCATGTTTATTCACATCGAATGGAGGCATCCTATTGACTTGGGGAAACTGCGAT
AAGATGGGAGATAAATGCCCCTACCATGATTACTATCAATTCAAATCAAAATCGAGAGTT
CGTTGCATGAGGCAAAGAAGGATCCATTTCCTCATGCATTCTGATAAATCTATTCAACAG
AGAGTTAATCATGAGTTTGGAGTAGGTCCTGTACCATGCCAAAAAGAGCTGTTTCATGGA
GATGCAATCGTTGGGGATACTCAAATGATTCAGGAATCTCATTCATGTCCAGAGAATGGG
ATGAGACGGACAGAAAACGGGTCCTCTTATTTCATTTGTCCTTGGGTCGTCACATTTACT
GGTACATTCCCAACATACAACACCCTAAATGACATACCACAAACATTTCTGTTTCCTCCA
GAAACGTCATACTCTCTGGCTAGTGTCATTCTACATAGTGAACATCAAGGTCATTATATA
GGAATAAGTTTGGATGCAAAAAATCCTCGAGGAGTTCACGTCAGCTATGATGGGATGCTT
GCTATGGCGAAAAGGGTTCAGCCTATCAGAATGGACGATCCAAATTATACGCGCGGATTT
ATGATTGCAGAATTATGGTATGTCAAGGTTGGTAGTTCCACTGGCACATTAGGAACTGAT
GTTTCAAAGATTCCACCAAGTCCTCCGTCCGCTCCTGTGTTGTCTGTCTCCTTAAAACCA
GCGGGGCTTCACAATTTTGGAAACACCTGTTACCTCAATACCCTGGTGCAGATCGTTTTT
TGGGTTGTACCAATCAGAAAAAAGCTAATGGACTATAAACTATCAAAGGGAGACTTGGAT
AAAATACCTTCAGTCTTATCAAATGATTTTGAAGCTGACAATGTGAAAATGTTCAGAGGT
CTTGAGTCTCTGCAGAAAGTACTTGCAAGCTTAAAAGTGGCAATGACGAGGAAAAGGGCT
ATTCTAAAGACCCAGATGCAGAAGATGCTGAATGCTCTGGGACTTTCAAGTTTTGAGAAC
AAATGTGTCAATGACATGTGGATGGTTCTCTTTCACCAATATTTTGAATATATTGGATTT
CAAAATTTGTACAATATTCAATTGACGACATACCAACGCGAGACACTCGAACCAAACAAA
AGAGGAAAACCACAAGAAAGTAAAAACACCCGCCCAGAAGCATTGCTTCCAATCGATCAA
TCTGATCTTATGAAGTAAGTTCTTGCAATTCTCGATTATATTCATTGGCTGTTCAATATC
TGATTGAATGTATACCTTGCTTCAGAGGTGATCTTGTCAAAGCTTTGAGAGAGAGATACT
TCTGTGAGTCAGAGAAGAATGCCAGTGACTTGAAGGCTGGAAGCCAGATGAAATCCATGA
GGTTCCCGCCAAAACATGGGAATCAGTTGATGTGGATAGCCTGCCTTCAATCCTTGTGAT
TGGGATCTATCGAATCATCCAAGTTTTAAACACTGATGGAGAGTACACATCAACTAAATT
ACATGATCGATTTGACTTTCCAGTGGTGTGTTAAAAACCTGCTTGTTTCTCATTAATGAA
GAATTTTGGCATCTCATATTCAATTTACAATATCCTCTGAAACAACAGATTCTTGATATG
AATAGGATGCAGTCTAATATTTCCAAGGACAAGACCTACTTGCTTAGATTCGTTACTCTT
CATGAGGGTGAAGGTGGCGGTCACGAAAAACTGAGGTGAAACCAAAAAAAGAAAGGAAAG
ACCATGGCTCATTATTTTGGATATGTTTGCAATTTTGCAACAAGGCAATGGTTTAAACTT
GATGACAAAGAAGTGGAGGAGGTGGAGGAAGAGGATGTCCTCAAGAATTCTCAGGACAAG
GCTTACATGTTGCATTACGTGCTCATGGGATCAGAGGAGTATCATCAGTGTTACCAGGAA
GATATGTCGTTCTGTAATTCTGCTGAGGTTTCTTCTGTTTCTTCATCAAACCTTGCCATT
GCTGATAAAACAATTGGGGAGACTGGCAAATCAGAGGATGTGATGATGGAAAAGGAAACA
AAAGCTTTTGTAGGAGGCCAAAATCAACTGCAGGAGATGATCCTGTAGGAAGGGAGCCCA
CTCCAACATGCTCATGGTCCATAAGTTCCAAGGGTTGCTTAATGAGAGGTGTTCAACCAA
GAGATGTTTGTGGTGTTGATGGATGTGACAGTGTTTTTCATCACATGTGTCAAACAGAAT
GGGAAATGTACCAATATCACGTGGAATTCCCTGACGGTGACCCCAAGGATTGTATCTATG
ATTCAAATGGAAAGAAACGATGCATCCACCATCATCCCCACGGTAAATTGGCTCTTTTGC
CCCTCATTTCATCCACCAAAGAGGGTTCTCCAAACAAATCGTTGTCCACCACTCCAGTCT
TATCTGAGGGTTGAAGCCACACACCAATGAGGGTACTGCAGACAAAATCTTGTCAAGCAA
ATCAGAGGATGTGATGATGGAAAAGGAAACAAAAGCTTTAAAATCAACTGCAGGAGATGA
TCCTGTAGGAAGGGAGCCCACTCCAACATGCTCATGGTCCATAAGTTCCAAGGGTTGCTT
AATGAGAGGTGTTCAACCAAGAGATGTTTGTGGTGTTGATGGATGTGACAGTGTTTTTCA
TCACATGTGTCAAACAGAATGGGAAATGTACCAATATCATTTGGAATCCCCTGATGGTGA
CCCTAAGGATTGTATCTATGATTCAGATGGAAAGAAACGATGCATCCACCATCATCCCTA
TGGTAAATTGGCTCTTTTGCCCCTCATTTCATCCACCAAAGAGGGTTCTCCAAACAAATC
GTTGTCCACCACTCCAGTCTTATCTGAGGGTTCGAAGCCACACACCAATGAGGGTAATGC
AGACAAATTCTTGTCAACAATTCCAGTCTTCCCTGAGGGTTCGATTTCTCATCCTATCAC
AGTGGTTCTGGAACATGGGAAAGAGCCACCCACGAATGAGGGCACCTCTGATAAATTCTT
GTTCAACCAATCAAGGCTTGACTATGGAAACTGGTAAAGAGGCAACCACGAGAGCTCTGC
AAACTGGGACAGAGTCTAATTCAATCCAGCTGTCCTTTGCTTCTCAGGAAAGTTTGCCTA
ATACAAAGGAATCGTACCTGCAGGCAATTAAAGAAATGTACCCTGAAACGAATGTTCATC
GACTTTCCAACTACTTGCCATATTTTGAAAACTGGGCCACACACAGAGCTGATGCTGCAT
CGAAAGCTTTTGCTGCTGTACAAGATATGATACAACGTGGAGACCTGGTTTACGATGATA
GGGACTCCCCTTCTGACGATGACAGTGTTGCCAGTTATATGAAGCCAAAGGCCAAGAAAG
AAACCCTGGATGACAACGACAAGAACTTCTTCACAAGTCTCCCTACCTGTTATGCATTAT
TTATAGCCTTTGATACCTACGATACTTGTCAGAGCTATTGTCCCTTTGCCAGCCATAACA
AAACTTGGCAAGACAAAAACTCTTTGGAAACAATCATAGGTAATTACAAATGTAAGAACA
AGGCATTTAAAAGGGACGAACTGCGTCAACATGTAAGAATGAGTCATGCAAATTCTTGGT
GCGGTGAGGGTCTGAGGATATTTTTAAATGAAATGTACCCCAGTTCATTAACTGCAAAGC
CATTGAAACAGAAGATTAAGCGTAAGAAGACAATGCATTTATTTTTTTCTTTACTTTCCT
TTTGTCTTGTTTTCGCTCACATGACATATCAAATACATGACATGATAGCAGGATCGGCCC
TGAAGTCTCACAAACCGGCATATGCAATTGCTGCAGAAGCTCTTTATCGACAGAAGCGTG
GTACATTGGGGGCAAAAGTTCTTCCTCCAGCCAGATGGATTCCCCCTCCCGCAAAGGATG
ACTCTCAAAAACCTCCTGATGTTCCTTCCATCACCACTCAACATATCACTTTGCTTCCTT
CTACAATAAAAGCTGGCACTCTTGCTTCTCCTGTCAAACCATCTAGTGCTTCACCCACAT
CTAATGAACGGGTTACCTCGAAATTCGACCATGCTGTAGTGGAACCCTCAGCTGCAGCTG
CAACCTCTCTGGACTCATCTCAGGAGAACACACATGAGAAACTTGATAGACAGGATTCAG
GGGCCCCATCGTCAGTTTCTCCTCTGGCTGCATCGACAACGTTATCACACCATTCAACTC
GTGTGGATCGAAATATGGACGATGATGAAGCTGGTTCAGATCCAGAGAATGATGAAAAGG
ATGACTCAGCTCTTCCTAAAACTCCCAAGTTCAAAATTGGGACATTCGTCATCAAAGAAT
TTGATAATGTCTCCTGTGTTGGGGTCGTTCACAGAGTGGTTAATGCACAGAACACATTTC
GTTATTCTGTTCTGTTTTCTGAGGTTGGTCTTGAAGAAAGTTTTGATGAAGATGAGATGA
TGAAATATGTTTTCGTCCATGGTGATTGGATTGTCATGAAGGATCTTGATGTTTTTGTCA
CTGAAGGGAAAACTGAACATCCTGCAAAAATTGATTCCCTTGTCAGGCTGACACATGACT
CAGTGGATACCAAATTACTTAGGGTGAGATGGTCCAACAATTTCAAGCAGGTGGTTGAAA
TAAAGCATGTGAAGCCTATGCATTCTTCTGAGAATCGGCGATCTAAAAAAAGAAAATACG
AAAAAGCCCCTTCCACGACCTCCTCTGACGTTCGACCACTGTTGGGTCTAGCTGAGGATG
TATCCTGTCCCAGGAAGTTGTTAAATGGGTTGTCATATGAATGCAAACACTACATCAATT
GCAACTCAATCAATGCAAAGCAGAAGACTGCTAAGATGGTTGAAAAATCAAAAAGGACCC
CAAAGGAGTTGGTATCGTTCCGAGACAACTTCAGGTTGTATAAAGAGGAAGAATCTGATA
CTTCACCCATTTCTTTCAATGTTCGTGTTACAATAGGGATGGAGTTATACAAGGAAGAAG
ACTTTCTCGAATCGGTCATTAATCAATGTGATAGGTTTGGTGTGAAGTTGTCTCCTCAAT
CTTTTCTGGCGAAATGTCTTTGTCTGATGCTGTACACATATCAAAACTCAGACCTCGAGG
TAAACATGACGGAAGTTCCGATGGTCTACGGTCCGTTATCTTCATTCATTGAGAGGAATG
ATGAAGTCGATCTGGAGCTCTCATGCTTATCCCAAATGAGTGTAACAGTTATTTTCTTCC
CAAACATCAATATTCATCCAGTCCTTCAAGAATTCATCTCAGAGCTTTTTGATCTTGAAA
AGGAACAAATTGATGAATGCAAATACAAGCATGCCTTGATTGCAGTACATGGACCATGCA
TCACAGATAAATCACAACTTGTTGCACAGTTATCATCTGGATGTGTCAACTTTATCCAGA
TTTATGATGTTATGACTGGATTCATCACTGCTTCCGAATTTTCTGACGATTCTCTTCCAT
ACCAACAACGCATGATTGATTTCCCGGCATATCAGCCTCTGTCCACATTCTTTCTAAGTA
TTTGTATGTTATTCACTTCCTGTGTGGTAGCAGATGAGGCGATCCGTCCAGAACCAGTGG
ACAGCATCTACAGAAAGCCATTGAAGGAGCTATTCACAGAGTTTCTTGTCAACCGTTCTT
CTCCCCCTCCCTTTACCTGGATGAATCTATATCTGGAAAAGATCAGGTCAAAAATATTCT
CAATGGACAACTTGCTTCAAATGTTTGAAGGTCATGGAGTGGGATTATGCATTGACGCTA
TATTGGATAATATTTTCAAGTTTGGAGGGATGGATGAGCGGTACAAAAAATCACATCGTA
CGTGGGCCAGCAGTAACTGTTCAATTGAATCTGTTTTTGCTTCAGCCATGGTCATATACC
AAGAGGTCAAGTCAGGAAAATTCAGATTTTTCTGTCGATGCTGTGGGCAAAGTGTGCACA
ATTCTTCCTCTGGACGATATGACTCTCTCCATGAAGCCATGCTTGCCATTCCCCTTGTCT
CCATCACACATCGGTTAGCCAAGAGGCTCAGACTTTCTTCCACAGGAATGATAATGGGGG
AACCTGAAGATTACCATAATCAAGCTGATTTCAGATTATACTCTAATCATCTACAGTACA
TGGAGATGGATAACTCAATTGTGGAGTGTATTCCAGACTCCTCCGTCATTGATAAAATCT
TTGGTGATGACTCATTGATTCTGTCAGCCATCAAAAATGACGTGAAGGAGAGGTGTCTTG
AGATTACAAGGACATGGAAGAACATTGTGACATGTTTTTTTGGTACTGATGCGGGTCAAT
CTGTCAATGAGGATAGTTCGTCCCCACCTGGATCCTTACGACATGACCATCAAGTACTTC
AAGAAAAATGGGAAAAAGTTATCAATGGAGGTGATGCGTCTGCGCTATTTCCCTTCAGTC
ATAAGGAAAAAGTTTTGCATTTAGAAGATAAGGAAGAAAAGGAGGATGATTGGAAGTCAG
AGCTGGATCATGTTGAAGGGCTGCTTGCAAGTAAAGCTGTGTATGTGACAAAGGTGGATT
GGAAGGATCCTGGCTTTCCATGTCAAATGCCAAATGATATCCATTTTCTCTTGAGAGAGG
AAGACATCAAGCACTTGAATGGCATTCTTCAAGATGACACGAATGACTTCAGATATTTCC
ATCAGTTGGGTCTTCTCAGTGCCTATCTACAGGTGGCCCATGAAGGAAGTGATGATGCTC
ACAAATACAGGAGGATACCTAAAATTGCACATCAATATGCATTCGAGTGTTCCAATGGCT
GTGAAAATATCTTCACCAAGGATGGCCGACACAAAACAATCAAGGACTCCAATGTGTATG
TAATGACCTCAGAGGTTACTTCATCAGATTTTAGGAAACTACAGAATGTTTCAAAATTCT
TGAAAAATGAGGAATTCTATCAACTTGCAAATTTTCCCACGAAAGCCAAACTTGTTCAAT
GGGTAGCCAGTGAAGATGTGAAGTCAATCATAGAGGCCGATTTAGCCTTTTTGAGAAACT
GGAGCATAATGTATCAAAAAACTACCTGACAAAGTGAAGAAAGAACTCAGGCATCATTTC
AAGTCATTGGAGGAAAAATACGAAATGCCATCGTCTTTTCAGCTGACTCTGCTTCATCCC
TATCTTGCATGTATAAAGTCAAAAGTTGAGGATAATGACAAATTTTTGACAACAATTGTT
TATTTGGATTTGCCGACACACAATATGCCATCAGCACTGCATTTGTGTATGATACCATCC
CCTACATGAAGACAATCGAAAGAATGACAAATCCATGTTTTCAGGAAGCTCCATTTGCCT
CTGTCATGAAAGGTAAACATGTTTTGAATGAACCTGATGAATCGGATCTCGAATCAGATC
ACATTAAAGAGTCCAGTGGTGAAGCCATGGCGGTCGAAGGGGACAAAACTCCGTTTGCCT
CTGTCCCGAAACGTAAAGGTCTTTTGGATGCCTCTCCTTTGGATGCCTCTGTCACGAAAC
GTAAAGGTCTTTTGGATGACTCTGATGTATCAGATCTTGAATCAGATCAGTTCAATGAGC
CGAATGATCATTCCATGGTGGGCAACGAGGAGGAGGTTTCCGAGCAGGTGGATCAAGAAG
ACTTCCAATCTACCTTGGCAGAACCAGGTGGACAGGTGGATCAAATTGATCCGGTGCAAC
CGGCTGAACCCGGAGGACAGGTAGATCGAATCGATCCAGATCAACCAGGGGATCCAGGTG
AGCAGGTACCCGGTGGACTGGTAGATCGAATCGATCCTGATCAACCAGGGGAACCAGGTG
AGCAGGTGGATCAAAGAAATCCTGTAGAAACTCAGAGACCCGGTAAAACAGCCAAGAATA
AAGGTGGTACTCCAGGAGACCTGCCTACAGCAAGAATGGGGAAAAGACTCAGGAAGGAAA
CAACGCGATGGGCGCCTGCATTTAAACCCAGACCAGGTAAATATGCTCCTCACAATGATG
ACTCTCCACCAGTGGTTGCTTCCTCCATCTTGCTCCCAATTCAAGTCACGCGAGAGAAGT
CAAACTGTGCTTTTGGAAATGCTGTGAACCTTCTCACTTATATCAACCACTTCAATACTG
GATTGAAGCAAAAGATGATCACATTAGAGGCTGAATCACAAGGGTGTCCTTTTGTTGAAA
TTCAGAAGTTGATGTGTCAATGTGGATATGATGTCAATGTACTTCCAAAAATCTCAACAT
TTACTGAACTGGAGTCTTTTGTCACCCAAATGGGTATTCCAATGTTGATTAATCTGGAAC
TGAAATTCCCTTTGATTACTTTGGGTCACGTGATTGGTATTTCACCATACAAGTCATCAG
AGAACAGCCAAGTTGAGTATCACATCATTGATGGTGCTCATCCAAAAATGAAAGTGATGC
ACTTCAACAAAGAGAATATTGACTGGTGTTGTGGGACTCTGAAGCTTGGGAAGATTACCA
AGGGGTTTGGTTTTGTGCCTGGGAGAAGAAGAGTATTAGAAATGCTCCGATGTAACTTGG
GGTACCATATAGTGCCTGGGAAGGCTGTGTGTTTGACAAAGCATAACAGGAATATTGGAA
AGTGGGATGACACACTGCCTCTCATTGATGAAAGTGTGTTGGCACTCAATGTGTGTGACA
AGGAAAAGAGTGAGTATGTGAAAATCTGGAAGCAACTTATGGATGAACACAAGAAGCAGG
CAAAGTAACATAAATCATATTTCTTTTAACAGCTTACTATTATAATTCCCATCAATAGCA
ATGCCCCAAAAGGCTAGTTGTCAAAATGTATGAGCATGCTTCTAAGAGGTCCCCCTCTTC
TGCAGAATACTCCCACCATCCAGAATTTTGATACACTCTGATATCATCGTCAGGTTGGGA
AGTGTTTTCTTTTATTGTCATAGAGCCCAAGCACAGTACACTATTTCGGAATCGTCTGTG
TCTATAACGATCTATCAGATTCACAGTAATGTATCCATGCGTCCGACCCTCATCATCAGC
TTCTGGTGCGTGAATTACAAAATCATCATGATGAAATCCGAACACATGGAGCCATCGATG
GATGATTCTACATTCATTCTCAAAATTAGCGACGGTGTAGTCATGATCGATGTAATGCAC
CCGAAATTCCATCCCCGCAATCCCGAGAAAATTTTCTTCAATGTTCGTGTCGTAGAAATC
AATATCAAAACGATCAATGCCACGCTCACGACTATGATAATGACTAACCTCTAGATCAAA
CCAGTACTCTTCTGCTGATACCTTACACCATATAATTCCTTCTCTCCATGTCATCGAGTT
ATATGGAACAACACGATCCGATCTAAAAACCCATGCAAGCAATTTAAGGTATGGCCCCAT
TTCTCTCGAAAAATCTCAAGGGATGCACTCCTCTCGATGAAGAGCAGCCGTCTCCATTCT
GTGTTGTCCTCATGTCTGCACGCAGAATCCATAATTTCTAAGCGCCGGAGGTGTCGTCTA
TTGCCTCCATAATATATTTTTGCAATTCTGTGCCAAATGGGGTCGGCAGTGTCAGGATCC
TGGTTGATTATATCGTCCCATGCTTTGCAAGTCCGTGAAAGTAAATACACATCCCCCATC
GTCATTGCTGCAAACTCCATGATTCTAATTTGTATTTCTGACTCTACTGTGTTCCGCCAA
AACGAATGCATGAAAGATGCATCACTGCGAGACATTGCATTGGAATCACTTGTCTGACAC
AATAAATTACCATTACTGAGGATGATAGCATTCTGGTCATCCATATTCCCTATATTGGGG
ATATATGTTCGTCTCTCACGCCGAGGGAAAGGCCCGCAGCGAATAGGTACTTCCCTTCTG
ATAACCGGTTCCCCTTCATTGGCAGAAAGGTCGCACAACCAGTAATCTTGATACCTTATG
TTATCAATGTCACATGGGGAAGTATCTTCTTTAATTGTCATAGAGCCCAAGCAGAGTACA
CGTCGTCCTCCAACTCTATAACGATCTGCCAACCTCACAACAATGTATCCGTGGTGAATT
GCATTCGGGCTACAAGGTTCTGGCGGGTCAATTGAGAAATCATGATGATGAAATCCAAAC
ACATGTAGCCATCGATGGATGAGTCTACATTCACTCTCGAAATTAGCAACAGTGTAGTCA
TGATCAAAGTAATGCACCTTAAAAGTCATGTCCTTGAAATTTTCTTCCATGCTCCCATCA
GTGAAGGCAATTTCGAAGGAATCAATACCAGATGAACGTCTACGAAGACGATCAACACCA
AGACTGCGCCAGTAATCAGCTGCTGGTACCTCTTTCTGTATGATTCCCTCTCTCCATGAC
ATTGATGTGTAGGGGTCGACAGGCTCATCACTAAAAACCCATGTGAGCAACTTAAGGTAT
GGCCATACATCACCCAGGAAAAGCACTGGACTCCGATCAATGAAGAGCAGTCGTCTCCAT
TCTGTGTTGTCCGCATGTCGGCAAGCAGAATCCATAATTTCTAAGCGCCGGAGGTGTCGT
CTATCGCCCTCCTCGACCCCGTAATATTCCTTTGCAATTCTGTGCCATATGGGGTTTGCC
GTGTGCGGGTCATGGTTGAGTATATCGTCCCATTTTTTGCAAGTTTGCGAAAGAAGATAC
ACTTCCCCCATCGTCATTGCTGCAAACTCCATCATTCTGATCTGTAGGTCCGATTCTACC
GTGTTTTGCCAAAACGAATGCATGAAGGATGGGTTGCTGCACGCCGTTGCGGTGGAATCC
GTTTTCAGACACAAAGCCTTGCTGTTGCTTAACTTGGTTCGTTTCCTATGACAGTGCAAG
TAATACAGGGTAAGTGGATGGTTTCCAAAGGAACTAATTCTGGAAGAACCGTTTGTGATA
AACTCACTGGAACGGCTGCTTTGTCTGATACGGACAAGGCCCCCTGGCTCATGGGGGCAT
TGACACAGGACGCATGGGACGAAGTCCCTCCCTTGCGTCCTGTGTATCCATTGCGGATGT
GTTCTTTTTTGTCCGAGCTGCGGTTGACGCGGTCACATTCGTATCATCCGTCGCATCCTC
GCTGAGATTCCGTTCTTCTTCGCGAACGGGTTCCGTTTGTCCAGTGTTGCTGCTAGCAGT
TCCGTTCTGCGACATTGTGGATGGGGGGAGGGGAAGTCGATGGCAGATGTTGTGGAGAGT
GTGCCAGTCTGGATTTTATGGGAATGGACATGACTGCCATACAAATTTACCTGTAAATCA
CAAATCTTTTACAGCTTACTGCCCTGTGCCAATACAAAGCATTAAAGGTATCTAGACTTG
GTACTAATATTCATAATGACAGAATTCACAAAACAACTGAAGAATTAATTACTTCATTAG
TAGGACATTTTTGAGTGGTAAAGGCAACCTTAATTTTCCCAAATCATCTCTCACCCTCCA
GCTACGACAAACCATGGTCCTCAACAAAGCATTAGTTGTTTCCTTGTCTCTCAACAGTAT
GAAAAAATCATCACAGTCTTGCAATAGTTCGTCTCTGTTTGCATACACATTGTGATGATT
GATTTGTGTCCTGGTCTCTGAATACCAAAGATTACATTTCCAGCTACCTTTGTTGTCATC
AAAAATCAGGGGATGCACACCAATTCCTCTGGCCCGTGATTCTTCAAAGCATATGAAGAG
ATGGCCTTTTTTGTCAATCACCCCTGAAACAATGTCTTCCTCTGCAAGGATGTCTTCCAC
CTTGGAGTGCTTCAGACCTTTGTTGTAAATCCTTACATGACTAGTCCGTGAATATTTCTT
TGCCTTTGAGAAAGGATTGTCTGTGTTCAAATGATCGAACACTTTCGTCCTCAACATTTT
AGTCAGAATGGTTTTGAGATATTGCTCATTGTGCTTCATGGTGGATATCTCCCTCTTTAC
ATTTTGAATATAACTCTCATTGTCACCCTCCCAGCAATGTCTCATGCTTCCAGAATGCTC
AATCATTTCGGCTATGTTCAAAAGACTTAAGAAATTGGCCTTGCTGACATAGAAAGGATT
GGTGGCTTTTGGGGAGGTTTTCTCTGATTTGTTGTCATCAACCTTTCTATTCTCCCCACT
GTTTTTTGTTGTTGTACCCTCACTAGTCGATTGATTTGTAGAATTCCTTTTTCCAAGAAT
CCATAATCTTCTGCAAGATGATAGAAACAATCTTACCAACACATGGATTGTCTTTGAAGG
AACCTTTTCTTCTGCAAAAATATGAGAAATGAAACAAAACCAAGTCACTCTCATGCTTCA
AACGCAAGGACCATTTGTTTGTCCAGCTTGCTAGTAATGTCCCCCTGGTCCAAAGGAGCA
AAATGATACAGTGAAACCCTTGTAAATGCCAAGTAATGATCAGATTGCCAATTGGCAGTG
CCAATGTTTTTCTTCTCCTTATCTGAAAATTTCATGGCAAGACACCACACCAGGTAGACT
GAATTAATCGTCTCCTGACTCCTTTGCATGGAATTGAACAGTTTGTACCACGCTTCATTC
TGGCTATGGTCCCTTCTATTTGCTAATATAGAAGTTAAACCAATCAGAGATTTCTCAATA
CCAAGGAAGCACATATGCATGGGCATGGTCTGGAAGCTATGCATTTCCACATTAATTGTA
GCATAATTTCTCAGGATAGAGGGCAATGCCAAAGATTCAGTCACATCTTTTCCAGCAAGA
ATATCTTGAGATAATGCTGGAATGAGCTGAGATGAAAAACCAACTGCTTTGAGGTATGCC
TTGATCACTTTCCCTTTTTCAGTTTTTGAAGAGTTACTGGAATGAGACCAATCTTGGAGG
GATAGAATAGAATTAAAGATCATCCCAAAAGATAGCTCCACTGCAGGGTAATTTTCGATT
GGACTTCGAAAAGATTCTGGTGAAATAGGGTATATTTTGGGCTTTGTCACTCCACGAATC
CACCAATCAAGGCATCTTTGGCAACAGGTCTCTTTAATCGTATAGACTGACGGTAGTGTG
AGAATATACTCAATGTTTTGTAGATGACATGATTGGCATGAGGGGACCAGACTATCATCA
AACAAACAGGAATGTCTCCATCTGTGAGTGAATGTCCCATTCAATGTTGTGCAGGTATTG
GAGCACCTTTCTGGAAGATCGTTGCTAATCATTTCCAGAAACACCATTGTAGGATACACC
CGATTTTCCTTGCCACCCCAATATCTCATTGTAGAAGACTGAAGCTCTCTCAACTCCCTT
AACAGCTGTATAAGGATATCATCGTGGCTTTTCTTCTTGAAGCACAGTGCAAATGGTACT
GTATGGCGATCGGTGTTTTGATAGTGGGGCGCAAGGACTGTTAATGTGAATATCTGCAGA
CTGTTGTATTCATTTTTTGCTTTGATTTGATGTGCCTCAAATCCATCCGACCAAACTCTC
ACAAGGATGATTCGGGTGTCCTTTGAAATGTCAGTCATTGTTGAAACATTATGATGAAGA
TCCTGCAGAAATTTTGTTTCATAGTTGCCTGATTTATCAACCCAGTCATCTTTGTGCCCA
GCACGAAAAAACATAATATCTATCCCCATTGCAAGAAGATGATTCACAATTTCATTTGCT
GGAATGTAAGCAGCCTTGTGAGCAATGCTAACCGTGGGAATTGGTAGATTATTGACAATG
GAATTATGCCCATCTGTATAGACAGCTCGAACTGTGCTATGTTTCACTGGTGCAGACAGG
TTGTTGAGAGTACGTTTATCCAAATCTGAATGCCACTCTGTTTGAACACTATGATTGATC
TCATCTAATATCAGTTGTGTTTGATCTTGATTGGCTAGTAATCCATGTGATTTGAGGACT
TTCACTATGGAGTTGCGATAGGCATTTTCCATCAATTCCCTTTCTTTTGGATGATATGTC
TGTGATCTGTACTAAGATGCATCATCATAGTTGTTATGTCAATTGATTTGGTTGAAGGGA
GTCCGTAGTGAATGGCTGCAATGTGAAGATGGAAAAACATTTCCTTCACTGTTAGCGATG
AAAAATCATTACTGATTTTTGGGTCAATAACAGAATTGAAGACCAATCCTCTTAATCCGT
CCCCCTGATTCTTGTGATCTCGAATAAAAACCTAGAACTAGTGTTTGGCCATTCGTTCTG
GTTTCCAAGAATGTCGATGGGATTGACATAGTCAGGACGAAAGCACCCTGCTCCGATTCC
AGGATCACTCCTCTCACAGTCGATCTCAGGATCCATATCAATATCAACTTGAGGATTGCA
ATGTTGATCTAAAGCCGAATCAAAAGGATTCACATCATCAAAACCAACTGCATAATCATG
AATGCTAGCATTGCATTCGCTAGCCACGCTTTCTATGGATGTTGACCTGTGCGCTATGTT
CTTGTTTTGATTGTTGTGTTCATAATGAGGGCTATCTTCTGTTGTCTTCTCAGTGGCTTC
ATTTTCGTTTTTGACTCTCTCTGTACATTTCTTTTGAGAACAGCTCTTTTTCGATTTGTT
TGCATTGACTTCAACACATTTGCATCCTCTATCTAGTAGCCTTCCCAATGTATGTGAACT
CTGACCTCCGTAAGACAAACAAAAGAAGAGTCCCTTTCCACAATTTCCAATCGACAATGG
ACAGGGGAGTGATGGACTAAGACGATTTCATATTTAACTCGGGCAGAAGAGAAACATGGA
GTCCCGTCAATACAAAATATTGATACCTTACAAGAAGGACACTGGATATCTTTCTTCTTG
TGCCAAGCTTTCAACAGATGTTGTATTCCTGAGTTGTCCTGCTGAAGATCGTCCATTTGC
CACACTTTATATTTTGTTAATGCATGATTGAGTGCTTTGCCATGTGGCAGGCTCCCCTTT
ATATATGGCTGCTTGATATTTGTATTGTAGAATTTAATGAAATCGAGTGGTTCACAATTA
TAGCATCTAAAGGCATATTTTATGAGAAAGATAATCTACCTTTAGACGCTCGTGTTAGTA
AAATTGTAAGTGGTCGCCCAAGAGATAAATTGTTCCAAGGATCTTGCTAACATGTAAGTA
AAAATGAGAAAGAATCACCTACTCCGCCCACGGAGGGCGACCGTTGAGTGCTGTTAGCTA
ATCAGTAAGAAATATTTTTTGCTAACCATTTAGCTAACAGAATCCTGCATCTTGCTAACA
ATTCGTTTGCAGTGTAAGTTCACTTATAAAATAAGCGGGTATTACTGACCTTAAATATCT
ATCTTACTTCTAAACTCTGACTTACGGGCTCTCAGACATACACATGAATCGTACCTGCAG
GCAATTAAAGAAATGTACCCTGGAACAAATGTTCATCGACTATCCAACTACTTGCCATAT
TTTGATAACTGGGCCACATCCAAAGCTGATGCTGCATCGAAAGCTTGTGCTGCTGTTCAA
GATATGATACAACGTGGAGACCTGGTCTACGATGATAGGGCCTCCCTTTCTGACGATGAC
AGTGTTGCCAGTTATATGAAGCCAAAGGCCAAGAATTAAAACCTAGATGACAAAGACAAG
AACTTCTTCACAAGTCTCCCTACCTGTTACGCATTGTTTATAGCCTTTGATACCTACGAT
ACTTGTCAGAGCTATTGCCCCTTTGCCAGCCATAACAAAACTTGGTGAGACAAGAACTTT
TTGGAACCAATCATAGGTAATTATGAATGTAAGAACAAGGCATTTAAAAGGGACGAACTG
CATCAGCATGTAAGAATGAGTCATGCAAATTCTTGGTGTGGTGAGGGTCTGAGGATATTT
TTAAATGAAATGTACCCCAGTTCATTATCTGCAAAGCCATCAAAACAGAAGATTAAGCGT
AAGAAGACAATGCAATTATTTTTTCTTTCCTTTTGTCTTGTTTTTGCTCACATGACAGAT
CAAATACATGACATGATAGCAGGATCGGCGCTGAAGTCTCGCAAACAGGCACATGCAATT
GCTGCAGAAGCTCTATATTGACAGAAGCGTGGTACATTCGAGGCAAAAGTTCTTCCTCCA
GCCAGATGGAGTCCCCCTCCCATGAAGAAGGTCAATCTCGATGACTCTCAAAAACCTCCT
GACGATTCTACAATCACCACTCAACATACCACTTTGCTTCCTTCTACAATAAAAGCTGGC
CATCTTGCTTCTCCTGTCAAACCATCTAGTGCTTTGCTCACATCTGGTGAACGGGATATC
TCAAAATTTGACCATGCTGTAGCGGAACCCTCAATATTGGCTCATGATTCAACAAAGGAG
ACAATGATTGAAAAAGTCAAAAAAAAATAAAGGAGACGAGTCCATTCTTTGTAAAACAGA
TGATTCAGTTCTTCCAAAAACTCCCCACTTAGAGTTCTCTTCTGCTCCACCCCTGTCTCA
ATCACCCTTCACTTCAATGGTTACGCCTCGTGCAGCTACAGCAGCTGCAACCTCTCTGAA
TTCATCTCAGGAGAACACACATGAGAAACTTGATATTCATGATTCAGGGGACCCATCGTC
AGTTTCTCCTCTGGCTGTATCGACAATGTTACCACATGATTCATCTCAGGTGAATCGAAA
TATGGGAGATGATGAAGCTGGTTCAGAGCCAGAGCATGATGAAAAGGATGAGTCAGCTCA
TCCTAAAACTGCCAAGTACAAAATTGGGACATTCGTCATCAAAGAATTTGATAATATCTC
CTGTGTTGGGGTCGTTCACACAGTGGTTTATGCACAGAACACATTTCATTATTCTGTTCT
GTTTTCTGAGGTTGATCTTGAAGAGAATTTTGATGAAGATGAAATGAAAAAATATGTTTT
CGTCCATGACGATTGGATTGTCATGAAGGATCTTGATGTTTTTGTCACTGTAGGGAAAGC
TGAACATCCTGCAAATATTGATTCACTTGTCAGGCTGGAATATTACTCAGTGGATAAATA
CTGAGGGTTAGATGGTCCAACAAATTCAAGGAAGTGGTTGACATTTCATCAGTGAAGCCT
ATGCACTCTTCTGAGAATCGGCTATCTAAAAAGAGAAAAAACAAAAAAGCCCCTTCCACA
ACCTCCTCTGACGTTTGACAGTCACTGGTGGGTCCAGTTGAGGATATATCCTGTCCCAGG
AAGTTGTTAAATGGGTTGTCATACGAATGCAAACACTAAATCGATTGCAACTCAATCAAT
GCAAAGCAGAAGACTGCTACACTGCAAACAAATTGTTAGTAAGCTGTTAGTAAAATGCAA
AGGGCTTACTAACATGTGCATGTAGGTTTTATACTAGGCAGAAACCTTCTCGAAATCGGC
CTTGTTAGTTATTCTGTTAGATTTTTGTGGCTCCTAACAAAATTCATCGATTTTTCCGAT
TTACTTACATACTTACTAACAGGTCCGTTTTTGCTAACAGTTTAACTAACAAATAAGAAT
ATTTCCTGTGCCGATGAACTCAGATTTCCTTACTATCATATTTACTAACAAGTACTCCCC
CCTCCGGGTAGTAGGAGTAAACACGTAAAATAACACGTTAACTCTGTCCCTACAACAACC
ATTTTTGACATGTAATAATATTATTTCAAACTTTAGTTTATGTTGGACTAAAAACAAGCA
TGCTGGAGAAAACAATTGCATCATTACACAAAACCTGTTAGATTGATGCGGCATGAGAGG
AAGGTCGTTGGGAGTGGGGACTGTAATTCATGGTTGTTGGGAAGATGGTAGGTTAGTGGC
AGATATTTTGAATTAAATAGATGGGCACATAAAAAAGTCAAAAACTCACCGCACAGGAAT
ATTTAACTCTCGTGCCTGTTTTCTTCCTGTTAGACTTTTTGCGGCGAGAGGAGGGTGGGG
CATGATTTGTGGTGTGTGTTATTCATGTAGAAGTGTAGTGAAGGAAGATTGCAGGTGAGG
GATGTCGAGTTACAATGAAATAGTTGGGCAAACAAAAATGTCCAAAACTTACCATGGGAG
TTGTCAATTGTCCTGCTTGTTTTTCGCCTGTTAAATTGCTCCCATGGGAAGGCACGACGT
GAGGGCATATGGGGATTGTCATTCATAGAAGAGGGGTGGGGAGGTAGACCACAGGTCAGG
GGCATTGAGTTACAATGAAAGNNNNNNNNNNGTCAATCTTCCTGCTTCTTTTTTTTTGGC
AGTTAGATATCTGGCACAGGAGGGCGCAGCGTGGGGGCACGGGGTTTGTGGGTTCGTTCT
TCATAGAGGAGGGCCGTCGCAGAAGATGTCAGGAAGCACGACCATTTACAATTAAATAAT
TGACCAAATTAAAAAAATGGAATTCTCACCGCTCGCATGGTCAATTGCACTGCTTCTTTT
TCTCGTTGTTGGATTGAATCCGCGGGAAGAGTGCGACGTGGGGCGTGGGGCGTGGGGTTT
TGAAAGTCATAGAGGGGGAGTGACAGAAGATGGCACGACAGGGCGAGAATTTCCAATTAA
ATAGTTTGGCAGAAAAAAACATTGCGAAACACAACAACCAACCTACCTTTTTGCCTCATC
GCAGGGCGCCTTGTTGCCAAGAGCTGGGTCGAGAAGACGCGCCAACTTGCAGATTAAAAG
TCCACCAAAATGCTGAGACACGAGGGGGAGATTGTGGGGACATTCGGTGTTGGAAATGGG
CAAAAATTGGGAGCACGCAGGACTTGGGATGTCCTGACGTCAGCGTTGGGAAGGGTCTTG
CAGAGGCTCATATAGCGCTCGGAGTGGCGAGACGACGTTTTTATTGCTTAACACTAGTGA
GTGTAATGTGCTCACTTTATTAAATTAATCTACGGTTAATCTCTACGATTGCGCGTTAAT
CACAAGACTCTCGTGAAGAGAAGGGATGAGGACGTCTCTTTTGTTGGTTTCACAACATTA
ATTTAATAAAGTCATCGTCATTGAGAAGATGAGCGGACGTCCCGGTGGCGCGGGACGAGG
AGGAGGAGGGGGCCGCGGCGGCCCAGAGAAGAAGGCACTGCAAAAGCCGAAGCCAGCGAG
GAAAGCCACTGGATACACTTCTGATACTGAGGCCATCAAGTCAGACATCTTCGACTGTGG
CAAGCCCGAGCATGCTGCTGCCTTCGAAAAATCCCTGAAGAGAGTCGCCGATTACATAAG
GCGAGAGGGGGATAAGGAGAGCATTCTCGTCGCGGAAGGTATAGAGACCTTTACCACTCC
CACCATCGAAGTTCCACCCATGCCGGCAAGGATCCCAGACCCACTCAATTCAGGAACTAC
GATCGAGGACAGGGGAGCGATGATTATGTGGGAAGGAGAGCTACGACACCTCCCGACCCG
ACGGAATGATCTCAAAAAGGGGTTAGTTCAAGGGTATGCGATTCTATGGAATCTGTGTAC
ACCCACCATGAAGAGCAAGCTAGAGCAGCACCCCGATTACCCCACCATCAACGGGGACAA
GGATCCCATCGCTCTGATAAGAGAGATGAGAAATATAGTGTGTGGGGGTGAGGCCCATAC
TCAAGACGCTTGGAGCCTGTGTAAGCTAATCAAGTTCATGCTCGGGGAATACCAAAAGGA
ATCAGAGACCAACGAGAACTGGATGGAGCGCTTCCATGGCATGTGGGAGGCTATCAAACA
GCACGGTGGGAGCATCTGGGACCATCCGTCGCTCATCCAAGACAGAGCACAAGAGATAGC
GGGTGCAGGCAATGCGGTCACCCCAGCTCAAATGGCACAAGCCAAGGAAGCCGTGGAGCA
TGAAATGAAAGCAATGTTCATGTTGGCAGGGGCCAACAAGGCAAGACACGGCAAGTTGCG
GACCCACCTCGAGAATTCGTACACTTTGGGATGCAACGAGTACCCGACGAACACAACTGA
GCTGCTATCAATGCTCAATAATTGGAAGAATGACAGCGATACGAGGCACTATAACCATGC
ACAGGCCAGGATTGACGAAGACGACGGTCTGAACTTTGCACAAGAGGGTGATCAGGAAAA
GGGTGCCGGAGACAAAAAGGGAGTGAGCACGGTGCAATCTCGCAAGGGAACCCAGAAGGG
AATTCTCAAGCAATCATCATATCAGGAGGACAAAGCAGGGAATCTCAACAATAAACCTTG
CGTGCACTGTGGAGGGGAACATGGGCTCTCAGAATGCCCTGAGATTACAGAGGACGAGCT
AGGAGAAATCTTGATCCAACTCGGGGGCCCTACTGAGGGTAGCATCTTCCAAGATGAGGA
GGAGAAGGCGAGCGCACTCAAGCGTCATTACCTTTACTTAGACACTTGCTCTACCGAGGA
TCAGATGGTGGTGGCAGACTACCTGAAAAACGTGCGAAAGGTAGATAGCCCTCTGACGCT
ACACACCAACGCCGGGAAGAGTGAGACCAACAAGAAGGGAGAATTGGGAGGTACCACTTT
CTGGTTGGATGAGACAGGAATTGCCAATGTGATATCCCTTTGGACGCTGGAGAAGAAATT
CAAAGTGACCTATGACAGCACCAAGGAAGGGGGAGCCTTCCTATGTGAGACCCCAGAAGG
CACAGTGAGGTTCGAAAGGTGTCCGGCGACCGGTTTCCCTTTCATTGACCTGAAGCGGTA
TGGAAAGACAGCAGCTACCATGCTGGTACAGACAATCAGGAAGAACTTTGAGGGATACAC
CCGAGAGGAGGTGGAGAGGGCCATCCTGGCCAGGAAGATGCAGGCCAGGGCAGGTCACCC
TAGCAAAACGGCGTACAGCTCTGTGTTTCACAAATCTCCTGTAACGCCCAAAGACATAAC
CAACGCTCACTCAATATTCGGCCCCTCGGTGCCATGCATGAAAGGCAAATGGACCAGAGG
GAGACCAGACCCAGTGAGACCAGAATACATTGGGATACCGGCGGACCTGATAGAGGCGAA
CAAGTACGAGACGTTGGCGGTCGATGTGATGTTTGTGTCGGGCCTGCCTTTCCTGGTAAC
CCTATCGAGGAGAGTTCGCTACGTGACAATACAGTTTGTACCAAAACGCACGGCAGGGGA
ACTGGCGAACGCGATTAAGATGGTGGTTGGCCTATATAGAAGAGCTGGGATAGTATGTCA
GACCGCTTTGATGGATGGGGAATTTGAAAAAGTAAGACAGAAACTAATTAATATAATCGA
GGTAAACATCACCGCGAAAAATGAACATGTACCTGAAATCGAAAGGAAGATCCGGCACAT
CAAAGAAAGAGTGAGGAGTATGAGAGCAGACCTGCCATACGAGGTAATCCCAAATATGAT
GATCAAGAGGATGGTACTGAACGCGGGACTATTTCTTAATGCCTACGTGGACAAACAGGG
GATATCAGATGAATACTCGCCGAGGGAAATTATCTTAAGGTGGCAACTGAACTGGGACAA
GCATTGCAAGCATCAATTTGGCTCCTATGGCCAAGCCTATGACGACCCGGACCAAACAAA
GACCAACACACAACAAGCCAGATCACGTGACGTGATATGTCTTGGTCCAACTGGAAATAT
GCAGGGGAGCTACTATTTCGTTGACCTGAACACTAAAGCAGTCATAAAACGGAGGAGGTT
CCAGGAGCTGCCTGTGCCTGACAGCATAATCAAGAAGATCGAGGCTTGGGGTCGGCGAGA
CAAACAAAACAGTATTATAAGGTTTGGGAATAGAAATAATGAGTCGTATGATTGGGATGA
CGAGCACGCACCTCTCATAGAGGACAACGCACCTGACCCCGAGCCGGCACCGTTCCCGGA
TATCCTGGCAGAGACCCCAGGAGTGGATTTGGAAGTAAATGTTCCAGCTTTGATCACGCC
TCCGCCGCCACCCAAAGAACAGTGGATGGCCACAGCTGTGGCAAATGCTGGGTTTGATGA
AGAATTTGACGAATTCAGGTATCACGGGAATCATGTTGGCGGGGGAAGACGACAGGAAGA
ACGGGTTGTAATAAACCACAACCAATTCAACGTAGTCCCCGCAGAACAAGGAGAGATAGA
CATGGATGGTGGCAACGAGGAATCGGTGATGGAGGATATGCCAGAATTGGAAATGGAGAG
TGCGGCGACGGAGTCGGATGATGACACGTACGTTGATGAGGAGCTGGAGGATATTGATCT
GGAGTATGATGAGGAGGAAGAGACAGAGCAGGTCAGTGAGGGCGAGGAAGAGGATACAGG
AGTACAAGAGACCAGGAGTGGACGGAGGGTTCGCCCTCCTGCACGATACCGCGACACTGT
TCATATAACGGTGGGGGGGATGCATTTCACAGTAGGTCATATGCACTTCACAGTTGCCGC
GACAGACTTGGTGACCCCGATACCGGTGTATAAAGAAGAACTACAGGTGTTGGGTGTGAT
AATGATGCAGCTGAGTCTACGAGAGGGGCTAAAGCGTTTCGGGCAGTGGGGAAAACAAGG
AGCTTTGAAAGAAATGAGGCAGTTACACGACATGAAAACATTTTTTCCACGAGACCCGAA
GACACTTACCAGAGAAGAGCGAAAGAAAGCTTTATCGTCGCTGATATTCCTGAAAGAGAA
GGAATCGGGTGAGGTGAAAGGTAGGACATGTGTCAATGGCGCACCTCAAAGGCAATACAT
CAGAAAGGAAGACGCGGCATCTCCCACAGTGGCGACTGATTCAGTATTTCTTACCGGAGC
AATTGACGCCTTTCAACGGAGAGATGTGGCTTATATTTATCTTCCGGGAGCCTTCCTTCA
TACGCTCACAGACGAAAAGGTAATTATGGTCGTCAGGGGAGAACTTTGCAAATTGATGTG
TCTTATTGAACCAAAACTATACCGAAAGTACGTTTGCAAGGACAAGAAGGGGCAACCAGT
TCTTTACGTCGAGTTATACAAATCCCTCTATGGGCTCATGAGGTCAGCCCTGCTGTTTTA
TCGAAAATTGCGCAAGGAACTTGAGGACTACGGTATGCAAATGAATCCGTACGACATGTG
TGTGGCGAAAAAAGACACAAAGCACGGGCAACTCACCGTTTTGTGGCACGTGGATGATCT
GAAGATATCTTGCAAGAGCAGGGTCGAGGTGACTAAGCTGATCTGTTACCTTCGAAACAT
ATATGGCGACAAAATGACAATCAAGCGTGGTGGAAAAGGAAAATACCTGGGGATGAACTT
TGACTTTAGCGAGCCAGGAGTATTCCAAGTTGACTTGTGCCAGTACGTGCGAGAGATTAT
CGAAGGGTTCCCGGAAGAGATTACGAAGACCAGTCCTACTCCCCATTCGGACAGCCTATT
CACAATAAAAGAGGACGATTCAGCAGAACTATTGTCGGAGGATGATGCCATGCAATTTCA
TCGCACCACTGCGCAACTGTTATTTTTGTCAACGAGAGCAAGAAAGGACATCCAAACGGC
TGTGTCTTTCCTCACCACAAGAGTCAAGAAACCCAACAAGGATGACTGGAGGAAGATTCG
AAAGGTGCTGGAGTATCTCAACGGAACTATTGACCTAAAGCTGAGAGTGGAAGTGAAGGA
TTTACGGGTGATGAGGTGGTTCGTAGATGCGGCGCACATGGTGCATTGGGACTGCAAAGG
GCAGACCGGTGCCGCCATGACAATGGGACGAGGAGCAGTTTTAAGCTACTCGTGGAAACA
AAAAGTGAACACGAAGAGTTCCACGGAAACGGAGCTAGTTGGGGTGGACGATGCCATCTC
GAACATTTTATGGAGCCTGTATTTTTTGCAGGAACAGGGATGCGGGACAAAACATGTCAT
CATATATCAGGACAACAAAAGCGCGATCTGACTGGAATCGAATGGCAAGTTTTCCAGTGG
AAAACGAACAAAACACATCAAAGCAAAATACTTCTTCGTGACAGACAAGGTCGCGGACGG
CGACGTGGTAATCAAGCATATGCCCACCGAAGCCATGTGGGCGGACAAGAATAACAAACA
GAAACAAGGTAAGGCATTCCGTGTTGACCGAAGTTATATGATGAATTGTCCGATGGATCT
TGATGAAGAGGTTGGCGATGAGGGAGTGATCGAAATGAACAAAACAGGCCCAAGCATGGA
TGGGAGAAGTGAGAGATTCTCGCCCAAACAAGAACCGCACATTCCCCATGACACCACATC
AAAACGTGTCACCTGGGGAAGTTCGCAGGAGTGTGTTGGAAATGGGCAAAAATTGGGAGC
ACGCAGGACTTGGGATGTCCTGATGTCAGCTTTGGGAAGGGTCTCGCAGAGGCTCATATA
GCGCCGGAGTGGCGAGACGACGTTTTTATTGCTTAACACTAGTGAGCGTAATGTGCTTAC
TTTATTAAATTAATCTACGGTTAATCTCTACAATTGCACGTTAATCACAAGACTCGTGGA
AAGAGGGACGAGGCGTCTCTTTGTCGGTTTCACAACATTTGGAAATCCCATCTTGCTGTA
GTGAAGTCAAGAAAATAATGGGCGGCAACTGCATGCATCGCGGCAACACAGTTCACACAA
GTCAATACCTTCTATGTGTCGAAATTGACATAACGAATTTCGCATAAATGTTAATGATAT
AAAGTTCATACATAAAAATGAAATACTAGAGACAACAAAATTTTATTTAAGACACAAAAA
ATAATTATCATGACATAACAGCATGAAAATGAACATATATTATCAGACACCATTCAAACA
TGAACAGGCAAAACAATGATCAGCTAGGCAACAACCCCAAAATAAAATGCATTTTGTGCA
AGCTTTCATTTTAGGAGGGAGGGATGTCCAGAGTAACTTTTAATTGGTTAAGAAATCGGA
TTTTTATCCATTATCCTATCTAATAGCGGTGGTTGCCATTGACCAAACAATGGCATCTCT
ATTGTTTCGCCTTATATTGGCTCATCAGTGGTGTGTTAGCTACAGGGTTTTAAGCAACTA
CCGGGGGTAATAAATAGGACCACATAGACACACCGAGAGGTGGCCAGTGTGGGTTATGGG
ACACGGCAATTCCCAAAAGAGTGGATATAATCAGATTTGGACACTAAGTTTGTTGGCTGA
CAGGAGTGTGTACATGTAGGATTTTTTGAGGGCCCGGCATGGCCTGGCTGAAGGAGTCAG
CAGTTTTCTTGTAATTGCTTAATGGTATGTCATCTCCCATTTGGCCTCCATTGCCACCAA
ATCTAGCAACCCTCCTATCTCTTACAACTTCCTTAGATGACAATAAGTGTTCTGCATAGC
ATTCGTACAAGCGTGCTAAATGATGGTGCGATTGCGCTACAAGTTCGTGAAACTCCCCAT
AGCATATTTCAATGTTGAGATTCAATGCTGTGGAGTATTCTTCAATGGCAGTTGCCAAAA
TGCCATTGATTGATTGGATTTGACCTAAATTTTGGTGGATTGTAGCAAGATCTTGTTTCA
TTCTCTTTACCTGTTCATCTGTGTATTGATGGGGAGGAATTCTGTACTCCTCGACAAAGG
CAACTCCATCAAGTACTATGCCAGTGGTGATAACCCTTTTTTAGGAGGGAGGATGTCCAG
AGTAACTTTTAATTGGTTAAGAAATCGGATTTTTATCCATTATCCTATCTAATAGCGGTG
GTTGCCATTGACCAAACAATGGCATCTCTATTGTTTCGCCTTATATTGGCTCATCAGTGG
TGTGTTAGCTACAGGGTTTTAAGCAACTACCGGGGGTAATAAATAGGACCACATAGACAC
ACCGAGAGGTGGCCAGTGTGGGTTATGGGACACGGCAATTCCCAAAAGAGTGGATATAAT
CAGATTTGGACACTAAGTTTGTTGGCTGACAGGAGTGTGTACATGTAGGATTTTTTTAGG
GCCCGGCATGGCCTGGCTGATGGAGTCAGCACTTTTCTTGTAATTGCTTAATGGTATGTC
ATCTCCCATTTGGCCTCCATTGCCACCAAATCTAGCAACCCTCCTATCTCTTACAACTTC
CTTAGATGACAATAAGTGTTCTGCATAGCATTCGTACAAGCGTGCTAAATGATGGTGCGA
TTGCGCTACAAGTTCGTGAAACTCCCCATAGCATATTTCAATGTTGAGATTCAAGCTGTG
GAGTATTCTTCAACGGCAGTTGCCAAAAAGCCATTGATTGATTGGATTTGACCTAAATTT
TGGTGGATTGTAGCAAGATCTTGTTTCATTCTCTTTACCTGTTCATCTGTGTATTGATGG
GGAGGAATTCTGTACTCCTCGACAAAGGCAACTCCATCAAGTACTATGCCAGCGGTGATA
ACCCTTTTTTAGGAGGGAGGGATGTCCAGAGTAACTTTTAATTGGTTAAGAAATCGGATT
TTTATCCATTATCCTATCTAATAGCGGTGGTTGCCATTGACCAAACAATGCATCTCTTGT
TTCGCCGAGTAGTTTGTTTCGTACGAGCCATGTTGTCTTCTGATGATACTATACCTTTGG
GAAAACACCTGATGCCAAGCAATTCTGTTAGGATTGAAAAGCTGTGTCAGGCTGAAATTG
AATAGTGTTGTGTTAGAAGAGAGGGTTTGATTGAATGAATGTGAGTTCTGTTTACACTTG
TCACAAGATAGTAGTGGACACAACATGTTCCCTCACAACAATTTTTTGGGGGATGCTTCA
TAGAAATCCCTCATCTAGTTGAACCTACTGGACTAGGCCCAACAAAATATCTTTGATGTA
AAGACTTGTGATTTAGGAAGTTTCAGTCATGAACTATTGGTATGCCACCCATACACTCTG
AGGCTTTTTTGCGAAAAAAACTTTGCGTGATAAACAAAAATACGGCTTAAGTAATGTATA
AAAAATCTGGTAACCCACCCGTACACTCTTGAAATTCCGGTAACCTCCCTGTACACTCTG
ACGTTTTGCAAGTGTACCGGGAGGTTACAGGTGTTTTTCATTCGCAGTGTCCAAAGAGTT
ATGGAAGGCCATGACCTCGGAGCAGATGGTGCAGTGCTTGTCGCTTTGCAAGGCCAAGAG
TGCCAAGTGAACTGCGAAGGCCACAAGCACCCCAGGGTCTGGACCCGTCCCGATGGACGT
CTCCGACCAACTTGAGTCTTTGACGCGTGCGGTAATCTCTCAATTCCAACCAAGACAGCG
GACGCCAGTCATCGAGCCGTCATGCAATCTCCCGCCGACGCGGTTCCAGCTCGCCTGAGA
ACAGGGAGCAGAGCTCGAGTCGTTCCCGTGGCTCCCATCGGTCGGAAGCTCAAGAGGGAC
GCCGTAGCATCGCTGACAGTTTGGGCCATCTATGGGTTTGGAACTCGAAAGTGTTTATTG
TTTGATGCTTGTCAGCTATGCCCTGGGTTGGGCGCTCACCAAAGTGTGTGTAGCGTGCGG
ACCGTTAATTTATCCCGCGCCGTCGGCAGTACCCGTAGCCAAAATAACATATTAAGAGTT
GAGTTAGACTCACATGCTGACACTTGTGTGGTGGGCTGACATGCCCGTGTAATCCATGAG
CATCCTAATGTAGTTACGGTCAGTGGATTTGATCCCTCCCAACCTCCTCAAAAGGCTAAG
GTTGTGGATGCTGCTGTCCGGTATACTTGCCAAGACACAGGGGACCACCTGATCTTAATG
AAACCAGGCCATCTATGTGCCTGAGGTTGAACATTGCCTACTCTGACCCATGCAATGCCG
GATAAATGGCGTGGCGATCCATGAGGTTCTGAAGTTCCTCACAACGAATCCCACTACCTC
AACCCATTCCATCCTGATTGCTGACCCCACAGATGATGCCTGCCCGTACACCATCCCGCT
ACAACTTGAGGGCATTGTGAGCTATTTTGAGTATGCCCTCCCTACCTCTTCTGAGTATGA
GGACGCTGACATTCCTCACCTGGAGTTGACGGCCGCGACACCAGCCTGGGATCCCTATGA
CAAGGATTTTGCTTCTCTCAAAGAGAGCCAGCTTGACTTAAGGGGACACTTAATCTCTGC
TGCACAAAGTGATGGTCCGTGCTGTATAGCTGAGATGGGGACACTTCCGGCCCATTAGCG
ACAAGGAACCCCATTGGAAACTTTGTGCAGTATGATGCTGCCAATGTGACTGATGATGAT
AACTTTGGCGCGGCCCTTGAGGCAACCCACCAGGTGGTGTTGGTGCAAACTAACCACACC
CCAGAGACTTATGACGTCTGTGGAGTCCGCTCGGGTGAACAGCAAGGGGCCGTGGACGAT
GTCACTCTGGCCAATCGTTGGCAGATCCCACTGCACAAGGCGCAGAACACGGTTCGACAG
ACCATGCAGCGTGGTGTGCGCACGGTCTTACATCCAACGCTGTGAAGGCGTTTTCGGACC
AACGATTGGATGTTTCACTATAGGAGGATGCCGTGCAACCTCTATAGTGACACCATGTTC
TGCCCGAAGGTCCCATCAGCCCGAGGTTACACAATGGCGCAGATCTTTGCGACCGACTTT
GGGTGGAGCCGATGCTACCCCATGTCACACAAGGGTGAAGCCCATGAGGCCCTTGGTCTC
CTATTTGCGCGGGAGGTTGTCCCCCCGAAAATGATTGTCGATGGCGCAAAGGAGATGAGA
TTGGGAGAGTTTGCTCGGAAGTGCAAGGAGGCATCTTGCCTCTTGCAGAGCACAGAGCCT
TATTCTCCATGGTCTAACTCAGCCGAGTGTGAGATTAGGGAACTCAAGAAGGGTGCCGCC
AGGAAACTGACACGGTCAGGGGCCCCTCACCGGTTGTGGTGCTTGTGCCTGAGTATGAGG
CTTATGTCCGCTCGCACACTGCACATGACATCTATTGTTTAGATCGCCGGGTCCCCGAGA
CTGTAGTCTCTGGGGAAACAGCAGATATTGGCCCATTCTGTGAATTCGGCTTTTGGGATT
GGGTTAAATTTCGTGACCAAGGCGTTGCTTTTCCTGGCAACGCCCTCATACTTGGCAAGT
ACTTGGGTCCCCGCATTGATGTGGGTCTGGCTATGACCCAGCGCATCATGAAGGCAAACG
GGGAGATCAAAGACCGTTCGACGGTTTGCTCCCTCACTCCCGAGGAGTGTGTGAATGTTG
CCTTACATATCAAGAACAGCAGAAGTTCTTGGAATCCATCCAGGGCAGGTGGGGTGAGAA
GACGCGTATTAAGGACCTCGGTCCCAACTTCCTCAATCTTGTTCCCGACCCGGAGAACAA
TGAGCCCTGGGAAGATGACGACGGGCCGTCGTTTCCCGAATCGGATGACAAGCTCAAGGA
CGCCGAAGCGTCAGGGGACTTTCTTGTGAACACTGAGGTGCTCCTCCCCGTTGGAAATGC
CCAGGAACTCGCAAGGGTCCTCCTCTGCAAGCGCGATCCTGATGGATCATTAGTGGGTAC
TGCTCATGCAAACCCTGCGCTCAATACTTGCATTTATGAAGTCCGTTTCCCCAATGGGAG
GACTGAAGAGTTGGCTGCAAATGTCATCACTGAGGCGGTTTATGCCCAGTGTGATGCCGA
CGGCAATCAGTACGTCCTGCTGGATGCCATCGTGGATTACCACAAGGATCCATCCATGGC
ATTTGCCCGGAAAGACCAGGTCTTGGTCATCGATGGCAAGAAGATTGTCAAACGCTCCAC
CAAAGGTTGGGATCTGTGTTGCGAGTGGACGGATGGTAGCACTTCTTGGCAGAAGTTATC
CAACTTTAAAGAGTCTCACCCTCTTCAGGTTGCAGAGTTCGCATTTGCTGCACAAATTGC
CGATGAGCCTGCATTTAACTGGTGGAGGAATTGGGTCCTTAAGAAGAGGGACCGGATTAT
TTCCTTTGTTAAGCGCCGAAGCGCTGGATACCACAAGCGGACTCATAAGTATGGGATTGA
ACTCCGCAAGACTGTTGAGGAAGCCTATGCCATCGATCGTGCCACTGGTACTACCTTCTG
GCATGATGCGATTGAAAAGGAGATGAATAATGTGCGTGTTTCATTCGACGTTCTCGCAGA
CGGTGTCGCGCCACCGGCAGATCATTGGTACATACATTGTCATTTGATCTTTGACATCAA
AATGGAAGATTACCATCGCAAGGCCCGGCTCGTAGCAGGGGGACATGTGACGAAGGCCCC
AGCAACCCTCACTTATGCCAGTGTTGTGTCTCGAGAGACCGTGCGGATCGCCCTGCTGAT
AGCAGCGCTGAATGACATTGACATATGGGCCACTGATGTTCTTAATTGATTGCGGTCGGA
AAGCCTTAGTAGTCTGAGCACTGTATGGCCTCAAGTCTAGTGGTGCTGCCTTCTGGGCGC
AACTGGCAGGGTGCATGGGCAAGATGGGCTATGTTTCATGCCCAGCTGACCCTGACCTGT
GGCTCAAAGAGCAGACAGACCGGAAGGGTAGGAAGTACTATTCCTACATCCTCTGTTACG
TTGATGATTTGTTGGTGGTTCACCATAACCCCAAGCGCATCATGGACAGGATTAATAGCT
TTCTCCCACTGAAGCCCGGCTCGGTCGGCCCACCTGAGATGTATCTCGGTGCTGAGCTTA
AGAGGAAGACTTTTGAGGACTGCATTACGGCCTGGGGACTATCCCCTGCCAAGTATGTTC
AACAAGCTGTTAAGAATGTCGAAACATTCCTCAAGAACAATCTCGAAGGACGGTCTTCCT
TGACAAAGTGATAGGACAACCCGTTCCCCTGTGATTATGCCCCCGAAGAGGATGTTACCC
CTCTGCTTGAGCCTGGTGTGGCAACTTACTACATGCAGCTGATAGGAGTCCTTAGATGGA
TGTGTGAGCTCGGGCGGATCAACATCTGCACCGAGGTCTCCATGTTGTCTTCCTTTGCAG
CAATGCCGTGTGAGGGACATCTGAAGGCGGCACTGCATGTGTTCTCTAACCTAAAGTTGA
AGTCTAACTCCCGGCTCATCTTTGACCCGAAGGAGCCAAATGTGGGAGAGTCTGATTTTG
TGGAGTGTGACTGGTCCGACTTTTACCTGGGCACGGAGGAGGCTTTACCGCCTAATGCCC
CAACTCCCCTTGGCAAGGGTGTGATACTACGAATGTTCGTAGACAGCGACCACGCTGGTG
AGAAAGTGAGCTGATGCTCAAGAACTGGCTTTGTCATCTTTCTAAACTACGGTATGATTG
ATTGGCTTTCGAAGAAGCAATCAACAGTTGAGACCTCAGTGTTTGTCGCCGAATTCTGCA
CCATGAAGCACAGCATTGAGAACCTGCGTGGCATTCCCTACAAGCTCCGCATGATGGGTG
TCCCCATAAAGGGCCCCTCATACGTGTATGGGGATAACATGTCTGTTGTCACCAACGTGA
GAAAGCCTGAGTCGACACTCAGGAAGAAGTCTAACTCGATCTGCTACCATGCAGTACATG
AGGCCGTTGCAATGGGCGAGGCCCTTGTTGCCCACATCCCGACCAAGAAGAACCTTGCTG
ACTTGTTCACCAAGGTGCTGTATGGTCAGACGCGTAGATTTCTGGTTGACCGGATGCTCC
GGGATGTGTACCCCAGCGATTAAGTGTCATGAATTTTTGTTGGCTGGGGTGCGGCTAATG
ACTGACCGTTGTCTTTGAGTTTTTGTGCGGCTGTTTGTGTTGGAGTGTTGACTGCCACCT
TGTTTCCCTTACTAGATTTGCCAAGTTTGCCTGACTTGTGTCCATGCATCCTTGGAGGGA
CTGACTAAATTACATGGGGACCGAGGCAGTAATTTTCCGGGAACACTCGAAAGATCCATC
AGGATCTAACGGATCTGCTATACATGTCAAATCAACAGTACCAAATCAGGCACCTGTAAT
ACCCAGCAAATACCCATTGGGGCACTTGTATGGGTAGCATTGCTATACTAGCTGAAACCA
GTCAAAACACCCATCAGTTTTCTCCATGTGCACTCTTGTATGTACCTATCAGTACATGAG
TAGCACGTAAGTACTCTCTCAGGTCCTCAGCCCAAAAAGGCCCGTCCTAAGAACCAACGA
AATGCGTCGTCAGTACGTGGGACTGTACTGACTACATAATAGCACTCATAAATTAGTTAT
CACCTAATTAACAACCATCTATGAATTTTGCGCTGCTTAGCAGTGATAACTAATTCTTTT
TTATCTCCAGCATTGCAGCATTGGAATCAATCGAACACCACCCTGTTCATCACCAAAACC
ATGACCTCTCCAACCACCAACGAAGCTGCTGTCCACAAAGCTGTTCGCGCCATCATTGCA
CCCATGTCAATTGACAAAATCATCGGTCAACCGTCGAACTCCACCATAAACCTTCTCAAA
CAACAAGTGGCAAAAATAGCGGCTGCCGTGAAGACCACGAGTTGGGACGGCCGCCACGGC
CATCTTGCACTCGTCCTCAACGACGACGAGTATCGCCTGGTCACCGGCGATGCAACGCAG
ACAACTACACGCCTTGTTGCACCACCCATCGTCCCAACTGCGCTCGCGAACAACACAACG
ATCACTCTTCGCGCGCGCATCACCGCAGACCATAACCTCAAGTGCCAAGAGTTTTGGAAA
CAAGAGGCTGTCGACGCGGTCATCATCGAAAAGATTGGTTGCGAAGGTGTCGACGCACCG
TACATCGAAGAGCTCGACGACGATTTCATCGGCTACAGCACACAAACGGTGAAATCACTC
ATCGAGCATCTGTGTCGTGAATGGTGCATCGTCACGACATTGGAACGCAAGCAAGCCGCT
GCTGCCTTCCACATCCAATGGGACCTCACGTCCCACATCACGAAGTTCGCACGGGACCTT
GACAAGCAACAAAAACTGTGCAGGGACATTGAAGTTCCTGCCGCCGACGCCACAAAGATT
CAGTACTACGTCGAAAGTATGTACACTTCCGACATCTTCGATGACAAGGAAATGCAGGCA
TGGGAGGTCAAGCCCACCGAAGAAAAAACCTGGGATGCCGCCTAGAACCATTTTGTCACG
CTCTATAAGAGCAAGGAGAAATTCAACGCGGAGCATCTCACACGCACCGACGGATATGCG
AGTGCCCACAGCATCGTCAGTGACCCTTTCTTCTCCGGCGTACCATCCACAGTCCTTTCC
ACAACAGGCACCATGTCTCCAACAGACCAACACAGCATGATAGAGTACACTGACCATGCT
GCTTTTCTCACCACAGCACAAAACCATCTCCTTCAAAAACTGGAACGCCAACAAGAAGAA
CTCCTCACCCAAACAACAAAGTTCATGACTCTCCTCAACACCAAGACTCCTGCATCTGCA
CCGTCACCACCCACCACCAACACAGGTCATCCATGCTCGACCCGCAACACACCCCCAGTA
AAACCACCCAATTCCCTAGACACTGCAACTCATGCAATAAAGATGCAGTTCATCATGACG
ATGACAACTGCTACGCCTTAGACAAGAACAAGGACAAAAGGCCATCATGGTATGTTGTCC
ACAAGTAGGACACAGTGGGACCCAGCAGTAATTTGTATTTAAACAATATGTTGTCAGCAA
ACAAACTTAAAAGTAGTGTGCCTCAGCTATTATTTGAATCCATAAACTACTGGGCCCCGC
TCACAAAACACTCACACCAACGACCCACTGTTCGTTTCCACCTCCCACCTCAACATCAAG
ACACCAATAGCAAAGCATGGCGGTGAAGACGATCACACAAAACCCATCATCACATCACGG
CACACCACACAGCTACAAAATCTTCCATGTCAACCACAGCTCTCAAACAAGGCATCATGA
ATGGATCGATTGCATCTGCCGTAAGCAACACAGGAGCAACCTCCACTGCAGGAGCACCCC
ATGATCCCTTCAAAGAAACCACCACCATCTCTTCTAAAGTATTCTTCCTACCCACAGGTG
GCACGGCCAAGGCCACCAAAGTAGCTAAACTTCTACACAAAGTATGAACTCCAGCCAACA
TTGTTGACATTGTCCCATCACTTGGACAAACGCTTCTCAGTGGCAGCAAATTTGCTGATG
CCGGATACACTGCAGTGTATGATAAAGCAGAGGTTAACTTCTACGACGCCAACACCATTC
ACATCACCGAAAAGGCCGTACTAACAGGCTACCGCTGCACACACACAGTACTCTGGCGAG
TTCCCCTACGACCAATCATCACAAATGAAAACGAGGACACACTAGTACTCGACTCAACAT
GTGGGCACCATTCCACCAACACATGCTACAAGGTGCCTCCCACAACAAAAATTCGAGACT
ACCTACAAGCATCACTCGAACGTGACAAACACACCATCCTCAATGTATACGAACTGCCAA
GCATCAAGCAGACAATCCGATACCTCCATGCAGCAGCAGGGTACCCAACAAAGAACACCT
GGCTCACAGCCATCCGTCACGGCAACTACAGTACCTGGCCACTCATCACCATTAAGAATG
TAAACAAACATTTCCCACAATCAGAGGAAACTCAACAAGGGCACATGAAAAATCAACGCC
AAGGCATCCGCTCCACCAAACAACAAGTTCAACCCATCGTACCACCACCAACCCTCCCGC
AACAGAATGATATCTACATCAAGACCTACGACACCAACAACACACTGTACACCGACCAAA
CCGGAAAGTTTCCACATGTTTCCAGCAAAGGATTTCGCTATCAAATGATCCTCTACCACG
TCGCCAGCAATTCCATCTGGGTTGAACCCACCAAGAACAGAACCGAAGGCGAACTCATCC
TGGCACAATCACGAGCCCTTCTACGCATGAAAGCCTGCAACATAACACCACAACACCAGG
TCCTTGACAATGAAATCTTCGCAGCCTACAGAGACGCCATCACCACCTCCGCCATGACTT
ATCAACTAGTACCACCCGATGATCATCGACAGAACATAGCGGAAAAGGCAATTCAAACTT
GGAAAGATCATTTTATCTCAGCACTCAGTGGAACTGCAGACAACTTCCCCCTCCACCTCT
GGTGTCAGCTCATCCCACAAATGGAGTGCCAACTGAACTTACTCCGACAATCAAACAGCA
ATCCCAAGATATCATATTATGCACACCTTTACGGCCACCATGACTACAACTCTCACCCAT
TTGTTCCTATCAGAATGGAGGCACTGGTCCATGACAAACCTCACCGCCGAAAATAATTTG
CGCAACACTGCATGAAAGGTTTTGTTCTAGGCACCTCAACGCCGAACACTATCGCTGCTG
GACGGTATGGACACCTGTCTCCCGATCAACACGCATCTCAGCAACAGTATTCTTCAAGCA
CAAATACATCATCAATCCCACAGTCACTCCTGCAGATGCTATCATCGCCGCCACAGCAAA
TCTCGCACACGTCCTAATGTCCAACACCACAGCAGCGCACCTCAACGCAACACAACTGGC
CGATCTCACTCGACTCCACAAAATCATCCAGCCCACGTCCACAGCTAAGTCAACTGTTTC
TCCAACAGTAAACACTACGCAGCCTACAGCACCCAAACGAAATACGGCACATCCTATTGT
TTCAGACTCTGACAGCAACATGAGCCTCCAGTCTAACAAGTCCACTCCACCACGCCCACT
TTATACACCCGGACAACCAATTGCCCGCTCTCCAAGGGTGACCACCCCTCCACCACAAAT
GAACAAGACAGCATCTCCAAGGGTGACACCACACACAGCACCAGCATACAACACCCGTAG
TCGCAAGCACACCATCACGCAAGAAACAATGCTGCATTTTTCCCAACTCCCGGCACCAAC
CTTCACGGCCCAACGAGCGGCATCACTGCTATTCCCCAGAGACTTCCTTAATGCTATTCT
AAACAAAGACACAGGTGAACTCATGGAATACAGACACCTCATCAAGGACCCCAAATAATC
CACCATCTGGAAGAAGGCATACGGCAAGGATCTTGGCCGATTAGCACAAGGCATCCCTGG
TATAGTCCAAGGCACAAACACCATTGTGTTTATCGCAAAAGACGACATCCCTCCTGATAG
ACGCAGAGACGTCACCTACGGTTGCATATGCGCAAATTTTAGACCTGAAAAAGATGACCC
ACATTGAGTACGTCTCACCGTCGGTGGCAACAGAATCCATTTTCCAGGCAACTGCGGCAC
CCCCACAGCATCATTTCAACCCGAGGGGCACGCTTCATGACAATTGACATCAAAGACTTC
TACCTCAACACACCCATGGCCCGACCAGAGTTCATGCGACTCAAACTAGCCGACATACCC
GAGGAATTCATCATACTCTACAACCTTCGACAACAAGCAACTCCGGATGGATGCATCTAC
GTCCGTGTGCAAAAAGGTATGTATGGACTTCCACAGGCCGGCATCATTGCACAACAACTC
CTCGAGACACGTTTAGTAGCGAACGGATATCATCAAAGCACCGTCACCCCAGGATTTTGG
AAACATGACTGGTGGCCCATCGCATTTGTCCTCTGTGTAGATGATTTTGGAGTGAAATAC
GTCGGCATCGAACATGCCAAACACCTCCTCCACGCACTGAATACACACTACACCACATCA
CATGATTGGAAAGGAGATTGATACCTAGGACTCACGATCACTTGGGACTACCCTCGCCAA
CAAGTCCATCTCTCCATGCCAGGATACTGCCACAAAGCCGGACAATGTTTTCAACATAAC
ATTCCCATGAAGCCACAACATCAACAATACCCACATACACCACGCACCTACGGCGCCAAA
CAACAGTATGTGGACGACCCCGACCTATCGGCCCCACTCAACAAACAAGACACAACCTTC
ATCCAAGAAGTCATTGGAGTGTTTCTCTACTACGCCAGAGCCGTTGATTGTACCATGCTC
ACTGCTCTCAGTTCCCTTGCCACCCAACAGTCAAAACCGACACAGACCACACTTCAACGA
ATCAACCGTTTCTTGGACTATGCAATGACACACCAAGATGCTGTCATCACCTATCGAGCA
AGCAACATGATCTTAGCCGCTCACAGTGATGCATCTTACCTCTCAGAGACCATGGCTCGA
AGTCGCGCAGGCGGTCACTTTTTCCTCTCCGAAAATGACGAGGTACCCCGGAGGGTATTT
TATATTTATGGTCGATTTTGGTCACTTTCTGCAAAATGGTCACCAAAAAATGGCCTATAT
AATATAGTTTATGGACATTTGGAGAAAACAAACAAGATTTTAAAAGTTTCGAATCTTAAA
ATGTAACAATAATTTATATTAATGTCCGTATACATATAAACGGGTTATATAAATTGAAAT
TACTAGATATACAGTATATTGATTTTTAGGAAACTTACTATGTTTAAATAACTCGACGAA
ATTTGATAGTATTATTTTATATTTATGGCTGTATATCAAACTCAGACATGTCAACATGTC
TGAATATAAGCTAATGTTTGTCCGTTTATTTTTATTAATGTCTGTATATCATTTAATCAC
ACATTTTCTTGCCTGCTGCGTAACAACCATCCTGTAAGCATTCAAATTGTTATATACATA
ATCATGGGGTATGCTTATTCACATACGTACATGAATACTAAATATATCATACTATACGGG
TCTACACATATTAGGGAATGAAGGTTTCGATAAGCAAAAATGCCCGTTTTCGTGCACATA
TTTTAAATATCCGTTGGTTGCTCACTAATTTGTGCCACATCGCTAATTTTTTTGTATGGT
AAGGTACCACCTTACTGGTAGATACAATACCACACCCACGCTGCATGCAGGCTGCTCCAG
AACTGCTTTCCACCACCATGCAAATATCAGCCCAATTAGAATGACCGACAATGAACAATG
AGCAAAATGATTGTTTTGGCATCATCGGATTGTGATGATGCAATACCACCATGATCGCAT
CTTGAAGGGACACCTTTTGGTAGAGTAGATCGTGAAATGTGCTTGCTGTGACTGTTTTTT
CACGTGCAGCAGCATGAATGTTTTTACATGTGAGCAGTGGTCGCACCGAACGAATCGAAC
GACGCTGATCAAGATGGGCCTGAATGACTCCCAATACGGAGTTGTCACATTGGGGAAGTC
GTTTTTACGCAATCGCGCGAAACTTTATTACGCCACTGCACTGTCACGCTACTTTGTTTG
TGCAAAATCGATTTGTTATGTACATAACTCGCGGCACAGGTACGTCTGTTTTATGTATAT
CAATTGTTTATGTACATAACGCGAATTATTTTATTAACACAACTGCAACACTCCTTTGTT
TGCGAAAAATCGATATGTACATCGATATGTTATGTACATAACAAGGATTGATTGAAAAAA
GGTATGTTTATGACATTATTATGTATATAACAGCACATGTTCATGACATTATTATGTATA
TACCAACAAATCGCTTTTTTTCTGCCCATCTGTTTTGTTGGGCCACATGTGAAATGATCC
CATACAGGTATGTTTATGTCTTTCTTATGTACATACCAACATATGTTTATGTCGTGGTTA
TGTATATACCAACAATCACTTTTTTGCATCCCTTTCCAGCCACATGTGAAATGGTCACAC
CTAGGTGTGTTCATGTCCTTGTTATGTATATGCGACACATGTTTATGTCATTGTTATGGA
TATTCCAATATATGTTTTTCGGACGCTTTTATGGCATCATGATTGATTGATCGAAAGTAA
AGGTATGTTTATGACATTATTATGTATATAACAACACATGTTCATGACATTGTTATGTAT
ATACCAACAAATCGCCTTAATTCTGACAAAAAGGGAGATTGGCGACGGGATATGTGAGTA
TAACTGACTTTTTGGAGATGACAGATATGACATGAGAATTAACGCTGCTTCTCTGTGTGT
GTAAAAAGACATCAAAGGACGAATAATGTCATGGAACGATACAATAGGGAGTTTAATGAC
CTCTTTGATTCACCAAGGCCGGGATTGTTTGTTTTCTGTGAAAGAGTTCGGGAGGAAGCA
TCGCGATGGGTTAGGACACACGAGGACGCGTTGAAGGGGAATTTCAAACACAGACAAAAA
AGGAGCGATGTGGCTTGGCCAGAGATACCCTCCGATTTTGATGAATGGGCTCCTCCAAAG
AAGAGAAGGACTCAGGGTGCATGACAACACCCAGAGTTTTTCAGAGTATGACATTTTTCG
TAACGAGAAGGTAAGTTTATGCATTTGTTATATATATAACTTTGTGTCGTCTTGGTGAGG
AATGGCTATGACAGTGTCTCTTTTTGGGCAGTCCAATCAGTTTATGTTCGTGACGTTGTT
ATATACATAACAGCGTGATCCCAGATTTTTTCAGAGTATGATATTTTTCTTAAGAAGAAG
GTAAGTTTATGGATTTGTTATATATATAACTTTGTGTCGTCTTGGTGAGAAATGGGTGTA
TAACATAGTCTCTTATTGGCCCAACCACTCAGGTTATGTTCGTGACGTTGTTACATACAT
AACAGAGTGATATATAACTTTGTGTCATCTTGGTGAGGAATGGCTATGACAGTGTCTCTT
TTTGGGCAGTCCAATCAGTTTATGTTCGTGACGTTGTTATATACATAACAGCGTGATCCC
AGAGTTTTTTTCAGAGTATGATGTTTTTCGTAAGAAGAAGGTAAGTTTATGCATTTGTTA
TATATATAACTTAGTGTCGTCTTGGTGAGAAATGGGTTTATAAGATAGTCTCTTATTGGC
CCAACCACTCAGGTTATGTTCGTGACGTTGTTATATACATAACAGAGTGATCATGTGTAT
TTCTCAGGCATTGAAGACATCTGAATAAGCAAGGGTATGTGATTGCAATATTGTTTTATT
AAGGTTTTTTTTAAAGCATGGAGGATGAACCTGACACTTTTTTTGGCTGGATGTGTTATG
TTGAAAACAGAGTTATATACATAATCACATGGATACAGTGCCCAAAAGGTTTTTCCCACA
GTGCTATCAGCCACCTGCTGTGGTTTTTTCACCCTGTCCAGTCAATACCCCCCAGATTTG
TTTGTCATGTGTGAAGAAGAATTGGGGGTAATAGTAGAATAATGAAATTTATTGTAACAG
GATAGTATTTTGGTGGCAATTTATAACTTATAAACTGGTAAATCCAGTGACCATTTTGCA
GAAAGTGACCAAAAGTGACCAAAAATATCTCAAACCCCCCGGAACAACGGTGCAATATTA
ACGCTTGCGCAAATCATCAAATCAGTCATGTCCTCTGCAGCCATACCAATCCGACATCTG
CTCGAGGAACTGGGACATACACAACCACCAGCACCTATCCAAATTGACAACTCAACTGCA
CTCGGCGTTGTCAGCAACATCATCCAACCCAAACGAACCAAGGCCATGGACATGAGATTC
CATTGGTTACGCTGTAGGACCAACCTAAAACAGTTCCGCACATATTGGCGCACCGGAGCA
ACAAACTTGGCCGACTATGTCACAAAACATCATACGCCCATCCACCATCGCACCATCCGT
GCATTATATCTCGCTGACCCAACCAAATTGGCGCACCTACAAACAAAAAACCACGAGACA
CCCTGCCCCAACAAACATATCCGGCCACCTCTACCAACAATACTCCCGTCAGCAAGCGCT
GCATAGGTCAAATTTCTCTGACAAATGCCCCCCATGAGTATCACTGCAAGGGTGTGCTAT
ACATGTCAAATCAACAGTACCAAATCAGGCACCTGTAAATACCCAGCAAATACCCATTGG
GGCACTTATATGGGTAGCATTGCTATACTAGCTGAAACCAGTCAAAACACCCATCAGTTT
TTTCCATGTGCACTCTTGTATGTACCTATCAGTACATGAGTAGCACATAAGTACTCTCTC
AGGTCCTCAGCCCCCAAAGGCCCGTCCTAAGAACCAACGAAATGCGTCGTCAGTACGTGG
GACTGTACTGGCTACAGAATAGCACCCATAAATTTGTTATCACCTAATTAACAACCATCT
ATGAATTTCACGCTGTTTAGCAGGATCTTCCGGAGGATCTTTAGGTTACATAGGAATAGT
CGAGCACGAAGAGAACTCTGACATATTATGTAGTAATTGTTGAGCACACGTGCGTCGCAC
GATTAAAATGTAGAGGTGGTGACACCGGGGACCACCATAATTCTAAGAATACTGACCTCT
GCAACCGAGTTGCATGTCGGGGCTTACTGGCCATCAGTTCTTGTTTTTACACTAGCTTTA
CACAATGTCCGCCCAGCTTCACCGCAGCTCTGCTATGGCCAAATCAAATCACTCTTCCAC
CTCCCTCAGACCTCCCTCCCACGACCTTACAAAAACCGATCGCAACCTATCACGACCATC
ATCAGATGCACATGGTGAACCTCAGACTGATGTGAAAAATGAAAGGGGGGCAAACCAATC
CACTATGGATTGCCTTCCCCAAATGTCGTCTATTCCTCGGACTCTTATGAGTGTCATCAT
CATCTACACCAAAATATCCATTGTCCACCTGCAAAGCAATGACATAGAGAAATTCGACTC
TCCAATCCAAGACCCTACACATAACTTCTCAACGTATTCTAACCAAGCGCCTCGAAATCA
ATGTCAAATCATCTACGTCCTAGGAGTAGAAGGAGCCATCCATATCACGGATTCACCCCC
ATCCTCCTTTCACTAGCCCTCGATCGAATTGACCCCAACGGACAACCACGCAACGTCCAA
CTGCAACCGCCTGCCCTACACTCGGCACTCGTCGCCGCCTCCGCAAAAAGAGACCTCTGA
ACGACGCCTCCTTAATTCTAGACACACTGAGTAACCTGTGTCCCAACGATGGAAGACGAC
ATGTCATCATCAAAGACTCTAGTTTTCCATGTGGTCAAGAGGGTGATCTGCGGGGATATC
GCTATCCTTGTCAGAGCGAATGGTGGAACATGACTATGCGTCAAATTGCCGAGTTGGAGG
TGGCAACGAGTCATCCGGTCAACTTGTATCAATTCATGGAGTTGTATAGACCATACGCGC
AGATTCAATTTGTGGTTTTGCACAGGCCGTTTTTGGAAACCGTGGAGTCTCATATGGACT
GGGATGGGGGGTGGGAGGGCCATTCTCATTTAATCAGGGGGTTTATGTTATTGTTGCAAA
TGTTACTGGAGAGAAGATATGGACTATTGTTTGTGTGGAAGGCTTAATGTCTAAGTTTTA
TCAATACCAAGGAGAAGGTAGACCACAATTTGATCACGAGGAATGGGACTTGGGTCGTCG
TAGTATTTTGTCTTATTTGGCAGATTTTCTTGTATGGTCTCAGAAAGAATGCAAAGATTG
CTTCGATTTGTGAAGAGAGAGATCAAGTGACAAGATCAGCTCTCTCCAGAGTGATGAGAT
TATGCCCCTGCTGGATCCCATGAAAGCGATTGAAGGAATTTGGCCACCGGTGCTCTTGGA
GAGCTTGCCGGAGCAACGTTGTAGTGCATAGAACATGGCCTGTGGACTCTTGCATGCACC
ATGTGATTTTGTTTCATATCGAGGGAAATCTATTCAAGGGTAATTATCTTAGCCTGACAT
TTTACTATTTTATTATGGTAGTTGTTGGTGTTTTAAGTTTGAAAAAATTCGAGAACAATG
TAGTTTGTCATTAAGCTTGAGCCGGGAGTTCTTGACAGATATGAGCATATGAGTCACTTC
GTTATGGGGATTTGTTAGAGGATACAAACACATGAAATTAAAAAACTCTCTTCCATTCAC
ATCATAATGCACATTCACCGAACGTGCAGAAATACCCTGAGCAACAGAGGAAAAGTCCTG
AACGGGCAATCCACCTCAATAGTGGAGTATGGTCAAGGACTGCCCTTGATGTCTAGTTGG
GTGTATCATGCACACCATCTCTAAACGATTCGGGATGATCTGAGCCATCCCCTCATTCCC
ACTAGCATGCTCCGACTGATGACAAAAATCCCATGGCATCAAAGATCATATCTACAGTTA
TTTGTTGAAGAGCTGGCACAAAGCATTCCAGGCATGATGCACTCATCAAGAGACCCACAC
CATACCACATCTAACGATCGAAACGTGAATGGACTCATGAGTACATCATCTGTCATCACC
ATGTCATCCTCGTTGATGTAATAGGAGGCCAGTATTCTTCAGTATTTTTGGCGTGATGAC
TGCAAGGATGCTGTATCATTTTCAATGGTGATGATATTACTACAATGTTTGGAAAGGAAG
TGGGGATCTTGTCCACTTTGCTTTCTTCATCCGGCATGTTTGTTGCTAACTGTGGAAATG
GTTTACTTGTCGATGCCCAGTGCCCATGAAGAAAACACCGAATGAAAATATGGCAGAGTA
GCAGCCATTCGGACTGCATCTTTTCCAGTTGCAAATTTGAGAAATCAATGCTGCCCCATC
CTTCTCCATCAAATATTCCAGCACGTCAACATGATCATGAATCATGCAAAGACCAATATA
AGACTCAATTGAAAGCCCATCTAAATCACTGATGGCCAGATCTGCGCGTCCTTGTTGAAT
GAGAAAATGCGCCATTGCATCATGTTCTGATTCAGGCATTGCAAATATGCATTTCCTGGC
CTTCTCTGTAAGATTGGCTCCAAAACGTGTCCCTATTTGAATAAAAGGATGTGACAACAA
TAGAAGTCTTAACCCACATGTTGTAAAAACTAACAGCCCTCCACAGTGATATGCCAATGC
ATGTAGTTACATCAAAGATGTGACAGCAGAAACTGGGAAAGAACAATCTGGGACATCTGC
GTCACAAATCGGCACTTAATGCATCATAACTGGATCTTGAAAACCAGTTGTTGAGTTTGG
CCGAAGCTGGCATGGAGACGGTACCCTTGAGCTTCTCATGTTTGGGCTTGACATTTGTGA
AGGTAGACATGAGCAGCATGGATGGCACAAGGATAGTTGACGGCTCACCATCTGCTACAG
GCATAGAAATAGTCTGGTCCAACAGGGAGACATCATCCGTTGTATTGGGGCTAGGAATGG
TAGGGGCCTCATCGTTCTTGATGATAGTGGAGCCCCGTGACATGCTATGTTGGCCGTGGG
AGGGATCCCCTTCAGATTGGTGGCAAGCACAACGGTCTGGGGTTGACACTGTTGAGAATT
GGCCAAAAATAAATGAAAATGGACAGTGTTCTTGGTGCTGTGGCGGGAGAAATAGGACGC
CACTGACAAAACGGTGTGTGGGGATTGTGGGTGAGGTAAAAGATTGTGGATTGTGATGGT
TGGTTTGGCTGTTGGGGGAGAATTGGAGCTGCCGGAATCGCTGGTGAAAAATGGCGGATC
TGGCAAAGAAATAAAAAAATGAGTGGGGCTTGAAAAAAATCAGGTCGCGCACCTCCATGC
AGGACATAATATTATGCATACAGATTGACTACGATTCCTCACATCAGAATTTTTGACCAT
CAAGTTCCATACCGATGGTGTCAAAAAATTAACCATGACAGTACAACACTCCCAAAAAAA
CAGACTAAAACAGCCGCAACTCCATCAGTTTTTGGCCTACTACCTTCCTGGTGGCATTGC
TGTGTAGCCGTCATCACAGCACATTCAGCCATGCTACACATGGTGGTTACATCCAGCCAC
GGTTTGAGATATTTTTGGTCACTTTTGGTCACTTTCTGCAAAATGGTCACTTGATTTACC
AGTTTATAAGTTATAAATTGCCACCAAAATACTATCCTGTTACAATAAATTTCATTATTC
TACTATTACCCCCAATTCTTCTTCACACATGACAAACGAATCTGGGGGGTATTGACTGGA
CAGGGTGAAAAACCACAGCAGGTGGCTGATAGCACTGTGGGAAAAACCTTTTGGGCACTG
TATCCATGTGATTATGTATATAACTCTGTTTTCAACATAACACATCCATCCAAAAAAAGT
GTCAGGTTCATCCTCCATGCTTTAAAAAACCTTAATAAAACAATATTGCAATCACATACC
CTTGCTTATTCAGATGTCTTCAATGCCTGAGAAATACACATGATCACTCTGTTATGTATA
TAACAACGTCACGAACATAACCTGAGTGGTTGGGCCAATAAGAGACTATCTTATAAACCC
ATTTCTCACCAAGACGACACAAAGTTATATATATAACAAATGCATAAACTTACCTTCTTC
TTACGAAAAACATCATACTCTGAAAAACTCTGGGATCACGCTGTTATGTATATAACAACG
TCACGAACATAAACTGATTGGACTGCCCAAAAAGAGACACTGTCATAGCCATTCCTCACC
AAGATGACACAAAGTTATATATCACTCTGTTATGTATGTAACAACGTCACGAACATAACC
TGAGTGGTTGGGCCAATAAGAGACTATGTTATACACCCATTTCTCACCAAGACGACACAA
AGTTATATATATAACAAATCCATAAACTTACCTTCTTCTTAAGAAAAATATCATACTCTG
AAAAACTCTGGGATCACGCTGTTATGTATATAACAACGTCACGAACATAAACTGATTGGA
CTGCCCAAAAAGAGACACTGTCATAGCCATTCCTCACCAAGACGACACAAAGTTATATAT
ATAACAAATGCATAAACTTACCTTCTCGTTACGAAAAATGTCATACTCTGAAAAACTCTG
GGTGTTGTCATGCACCCTGAGTCCTTCTCTTCTTTGGAGGAGCCCATTCATCAAAATCGG
AGGGTATCTCTGGCCAAGCCACATCGCTCCTTTTTTGTCTGTGTTTGAAATTCCCCTTCA
ACGCGTCCTCGTGTGTCCTAACCCATCGCGATGCTTCCTCCCGAACTCTTTCACAGAAAA
CAAACAATCCCGGCCTTGGTGAATCAAAGAGGTCATTAAACTCCCTATTGTATCGTTCCA
TGACATTATTCGTCCTTTGATGTCTTTTTACACACACAGAGAAGCAGCGTTAATTCTCAT
GTCATATCTGTCATCTCCAAAAGTCAGTTATACTCACATATCCCGTCGCCAATCTCCCTT
TTCGTCAGAATTAAGGCGATTTGTTGGTATATACATAACAATGTCATGAACATGTGTTGT
TATATACATAATAATGTCATAAACATACCTTTACTTTCGATCAATCAATCATGATGCCAT
AAAAGCGTCCGAAAAACATATATTGGAATATCCATAACAATGACATAAACATGTGTCGCA
TATACATAACAAGGACATGAACACACCTAGGTGTGACCATTTCACATGTGGCTGGAAAGG
GATGCAAAAAAGTGATTGTTGGTATATACATAACCACGACATAAACATATGTTGGTATGT
ACATAAGAAAGACATAAACATACCTGTATGGGATCATTTCACATGTGGCCCAACAAAACA
GATGGGCAGAAAAAAAGCGATTTGTTGGTATATACATAATAATGTCATGAACATGTGCTG
TTATATACATAATAATGTCATAAACATACCTTTTTTTCATCAATCCTTGTTATGTACATA
ACATATCGATGTACATATCGATTTTTCGCAAACAAAGGAGTGTTGCAGTTGTGTTAATAA
AATAATTCGCGTTATGTACATAAACAATTGATATACATAAAACAGACGTACCTGTGCCGC
GAGTTATGTACATAACAAATCGATTTTGCACAAACAAAGTAGCGTGACAGTGCAGTGGCG
TAATAAAGTTTCGCACAATTGCGTAAAAAACGACTTCCCCAATGTGACAACTCCGTATTG
GGAGTCATTCAGGCCCATCTTGATCAGCGTCGTTCGATTCATTCGGTGCGACCACTGCTC
ACATGTAAAACATTCATGCTGCTGCACGTGAAAAAACAGTCACAGCAAGCACATTTCACG
ATCTACTCTACCAAAAGGTGTCCCTTCAAGATGCGATCATGGTGGTATTGCATCATCACA
ATCCGATGATGCCAAAACAATCATTTTGCTCATTGTTCATTGTCGGTCATTCTAATTGGG
CTGATATTTGCATGGTGGTGGAAAGCAGTTCTGGAGCAGCCTGCATGCAGCGTGGGTGTG
GTATTGTATCTACCAGTAAGGTGGTACCTTACCATACAAAAAATTAGCGATGTGGCACAA
ATTAGTGAGCAACCAACGGATATTTAAAATATGTGCACGAAAACGGGCATTTTTGCTTAT
CAAAACCTTCATTCCCTAATATGTGTAGACCCGTATAGTATGATATATTTAGTATTCATG
TACGTATGTGAATAAGCATACCCCATGATTATGTATATAACAATTTGAATGCTTACAGGA
TGGTTGTTACGCAGCAGGCAAGAAAATGTGTGATTAAATGATATACAGACATTAATAAAA
AATAAACGGACAAACATTAGCTTATATTCAGACATGTTGACATGTCTGAGTTTGATATAC
AGCCATAAATATAAAATAATACTATCAAATTTCGTCAAGTTATTTAAACATAGTAAGTTT
TCTAAAAATCAATATACTGTATATCTAGTAATTTCAATTTATATAACCCGTTTATATGTA
TACGGACATTAATGTAAATTATTGTTACATTTTAAGATTCGAAACGTTTAAAATCTTGTT
TGTTTTCTCCAAACGTCCATAAACTATATTATATAGGCCATTTTTTGGTGACCATTTTGC
AGAAAGTGACCAAAATCGAACATAAATATAAAATACCCCAGCCACATCCAAAGTTATGCC
TCCTAAGTGCATTGAAAATTGCATATCTTCATCAACGCCCTCCCATCATCACCACCACAT
TTCACCATCATCTGTCTCGACATCAATTACTTTGATATGTAAAGGAAGGCAAGTTATACA
AGCTTGCTAATGAACATGGCTACCATGTCAACAGCAAGAATGTACCATGCAAGTGTGGTG
CATCATACAAACTTGACAAGAAATGTGAGTCACAGCTGCCATACAAGCATGTCAGGCTGC
AGCATATCTGAACACCCAAATATTCGATTCGTGTCACGTGCATGTAAGGTTAGTAAGTTT
TTTGTGAGGAAAATTGTCAAGGAGCTCCAACAACATGGCAAGGTGCTGACCCCAGAAGAA
ACAAAAAGGAGCAGCAAGTCTGGACCAGATGCAAGGAGCTAGATGACGTTAATACATTCA
TCCTTCTCCTGATGTATATAGAGGAGCCAAGATGAAGCTTGCATTCGTATGCATCGTGGC
TGCACCACCATACTGGAACATATGTCAGTAGGAGTTTGTTAAGCCAGTTTTTCAAATTGG
CATTTCCTTTTAGTGGGGGTATGTATTGCCAAAACCTTGTACCAGACTGGAAATTTTGAC
CAGAAAATTGTGTCAGAGCAATGGAATATTTTAACATTATTGCAAATGCCAATCCGCATC
ATATCAAGTTTGGTGATGAAAAGGGTTTGAAAGGGAGAGGTATTCAATCAAAAAGTACAA
CGGAACCAGGATATTTTGGTATTGGATAACACAGCAATTCTAGTGGGGGAGATAATTCTA
CTGGAGGACTGGCTATGGATGCAGTTTGGGGTGTTAGTTCTGTTTTTACCACCATGATTG
CCAGAACTGAATCCAATTGAAATTGTATTGAATACCATGGTTCAAACTTGTATGGAATAC
CATGGTTCAACATCTAAGCACACAGCACACAGTTCCGCCATCAAGTCTCTTGAAATCTTG
CATGGCATTACTCACAAAGAAGTAGAACAGTTTTATCGTAAGATAGTAAGGCAGGTATAA
AATATAAGTCTACCAATTATATCACAATACAGCAGTAAAACATTATCACATTGTCACACT
GATTCAATGACAAGCTGTAACACTAATTTTTCACTTGACATGCCAATGTCAATGACTGTG
CAAAACGTAAAGAATGATCTCCGTTTGAGTCATTGTATTGTCACAATATTCAGTATCATT
TTTAATTGGAATGTCAATTCTGACTTCAATTTGTCATAGCTCATTGTTTTGTCGGTGTAT
ACCTTGGGCGCTTTAATTGGAGTGCCATTAATGATACACGTGTCGGCATTTGGTTCAGAT
TTTATTGCGGTACAAAAGAATGTACCAACAGTGGTTAGTTGATAATGAGAATATTCTGAA
GAAAGCGGAAGTTTCTTTCCATCATATCCAGTGAAAGAACTCGTAAACATTTCTTTTGTA
GCTAACACTACAAACTCCTTCATGTGATCAAGTGCCGACAGATGTTTATCTACTATGCAT
TGGACGATGGGGGTAGGTATCATTCAACTCTTGGAACTGAACATTGACATGTAGTAGCAT
GCAAAAAGATTGATCAAATAGAAGATCAACAATTGCTACTCTTTCAGCTTCTTAACCCAT
TTTCATGATGTGAACATGTGAGTTGGTGCTGCTTGTACTCGTATTGCTACTGCTGCTAGC
AGTGGAGAGTGCAGCATCAGTGCTGCCACATAGAAGAGATATTGTTTTGTGAATCCGGTG
ATGCTCATCCCCTCCAAGTATCAAGCCCCCACAACACATGCGTCACTCTTGGACTGCAAC
TAGACTGCAACTCTAAGATGGCAGTGGCCAAATTGGTTTGAGATATTTTTGGTCAGTTTT
GGTCAGTTTCCCCAAATGGTCAGTGAATTTGCCAGATTATAAGTTATAAATTGACTCCAA
AGTACTATCCTTTTCAATAAAAACCATTTTTACTATAATTATTTCCCTATCGACATAAAG
CTTACATCTTGGGGGTCAAAAAATCCACTGCAGGGTCATTCTGCATCGTGGAAAAAACCT
AGAAGATATCTGATCCGCGCGGTAATGTACATAACGATGTCACAAACATACCACGAAGTG
CGAGATCAAAGAAATAACAATGTTATATATGTTGGATCCCGTTTAGAAAACCATCCATTA
TCGATAATGGACGATCCAGCATCGATAATGGGACGCGCGGTTCCAGTATTGATGCCGGGG
CCCGTAAAATTAGGGCATTTTCAATATGGGGATCGCGATCTTGTGACGTTCCTGAATGGG
TAGGGCATGTTCTTTTTTTGGCGACACAACACAACGCCTCCAACGCACACATCCATCTGC
CCCATAGAGATGACGCTGTTCTCATTATCACACTAGCCCCTCCCCGTCTGCAACACAACC
CGCAAATAGAGACGAGGCTGTTCTCATCTTTCACCGCTTGGAATCGCCCTGCCTCGTACT
GTCAATTTTTTCCATCTCCCCTCTTCCACGCACTCTGTTCGTGTCCTCCATCGACCCGCT
CCAAACTTACAGGTCCTTCTTCCATCGTATCTAGTAAGTTTTTTTTGTTTCGTGCCTCAA
TTTATCCTTTATTCCACCTTCGCTGATGTCTACTGATATTGCGCCCATATCAGAGGATGT
CAGAAGTCCCTTCCGATAGTGAAAGGATCTCTGCTCTGCAGACAAGAAGGTTGCCTTCTA
CGAGGAGGTTAGTCGAAGGATCGAGCTCATGGGCACGAATTCAGGAATACTATACGATGA
AGTTGTTGAATTCATCGACGCAATAAAAGGTTGCGCTACAAATGCTGAGAGGAGACAAAT
TATGCGTGACAACGCATCAAGAAATCCGTACAGATTGCTCGAGAAATACGATCTGATTGT
CAATTCCGATTCTACCAGGATATTGATTTTCAAACAGGGAGAAGGTCTACCAGGATATTG
ATTTTCAAACAGGGAGAAGGTTCTGCTTTGGACCAGTGTGGTGTCTGTTTCAATGCTGTT
CCATCCAATGTTAATTTTCTAACTGGTGTGTCTCTGTTAATGATGTTGGATATTCGGGAA
GCACCTAGGAAAGATTCTTCACTACTTCTTACTGGTGATAGGTCGCCAGACTTGACAAGC
ACAGAGACCCAGCGTGATGATGGCGAACAAGATTCCAGAAAAGTCATACAGAAGAAAGCA
CGGAGACCCAGCGTGACGGCGATAAAGATTCCAGTAAATCGCCAACAGAGGAAAAACAAG
GTATTACCAAGTCGAACTTGTGCGGTAGTGATGAAGGGGAAAAGCCTTTTGTATACTCAG
AGTACAACGACGACTCATCAACTGATCAAAAAATGGGTGCTGATCAAAAATTGGTGAATA
CTCTGGAAGACATCGTTGGTTGAATATTTTGAGTCAAGTTAGGGAACCAATTACTGCGGT
ACAGTTATCTAATGCAAAACTGTGTTCTTGTTTTGCAATAGTTGATAAACCCACTAACAG
CCTATCTTCACCGTGGAGAAGAGTCATAATTCGAAAGATTACAAAGAGGGAGTGGGAAGT
TATGGATGAGTATGGAGAAAGTGTGCTGGACACACTAACAGATGATGGGATAGATGAAGG
ACCTGTAGCTGAGTGGGGGGTATGGTATCGTCATCCCACTGTCAATGATTACGAGGAAGC
ATTGGTAATTAACCATAATGACATTACCACTCACCGTGAGAAGGCGCTCCTTTTGGATGA
ATCACCGAACAGGAAACAATTGCGAGACAAAGCGTATGATGCATTGACGTCACAGGCAAA
GAGAATGAAAACCAAGGCCCAAAACTATGGTGACAAGCAACTAGATGTTGGTACTATTGT
ACAAGTGCCGTTGGCTGATGTGGACACCACCAAGGCGGACGGGAAGAATCTCACACTAAT
TATTGTTGATAAAGTCCATCAGAAGGGAAGTGGTCCTACAATGTATAGGCTCGCATTCAA
GTCAGGGTACTTTCAAGATTATATCATCCCTCTTACATTACCACTGTTGCTGCTGATCCA
AAGATCTTAGGTTTTGAGAGTGTTCTTGACGAATGGACAGGCTTGCCACAAATGACTGAG
TGTGAGGCAGCCAGAGCAGTTTCACTCGTTGAAGGACAAGGAAAACATCTAGGGTGCAAA
TGCAAACGAAGTACATGCCAAACTAAGAGATGTTCATGTTTTCTTAATGGTATGAAGTGC
TCCTCGAGTTGTCACGGAGTTGCAGGGAATAAATTTTGTGTTAATCATTTGTGATGTGTT
CTGTTGCATTCTAAAAATTAGAGGTGTGTTATTCATCGTCTTTGAGCTTTTTTTAGGTAA
AAATACGCCAACATCGATACTGGTTATACGCCAGTATCGATACAGGACATCCATTATTGA
TACTGGATTTTGAGTAGCGTCACATACTGATGTCCAGTATCGATACGGGAGGTCCATTAT
CGATACTGGAATTTGATTATTCACGCACCATATCCATTATCAATAGTGGGTACCCAGAAT
AACCCACTATTGATACTGGATATTCCGAAATTGATGTAACCAGTATTGATATTGGATGCA
CCCGTATCGATACTGGGCGTCCGATATTGATCTAGTGTAAAAATAATTGACAACGGAAGT
AAGGGCCGCTCTAAAGTGCTGAAATTATCAATATGGGAACATTATCAAAATGGGCTACGC
TGAAAAAATCCCAGTATAGATACTGGGCGCCCACAATCAGAATTGGCATCCCGATATAGA
AAGAAGGGGCAGGTAACGGGCCCCGCATCAATACTGGAACCGCGCGTCCCATTATCGATG
CTGGATTGTCCATTATCGATAATGGATGGTTTTCAAAATGGGATCCGACATATACATATC
ATATATGATGAAAAAACAAATTTTATATGTCTCTGAACAGTCTTACCTGAGGGGGGTCGT
TCTGCCTGGCAGATTTAACTATGAAAAAGAGATCTGATGTCCGCTGTTATTTACATAACA
ACATCACAAATACACCATGTTTGTGTGGGATCTAAATTTTGGCAAATGTTATATATGTTG
GGCCCCAAAAGTGCACCGGCCCAATGCTGGAACTGGGATGTCATTTTCGCCACGTGCTGG
AACTGGGATGCCGACAGCCCTGTTGTGGCACCGTGCCACAACGGGGCGCCCCGTGCTAGA
ACTGGGACCAAAAATGTGATTTTGGCATGTCCCGTGCTGGAACTGGACTCCCCATGCTGG
AACTGGACGCCCCGTGCTGGAACTGGACTTTCATCTTGAGACCCCGAATTGGCACTGGCC
CTGTTGTGGCACCAGAGCCACCATGGGGCGCCCCAAACCAGCACCAGTGCCAGTTTGGGG
CGCCCCCAAATTGTCACTGATGAGGGTACATAAGTATGTAACTTGAAATGTGTTTGTGTT
CGCATAGGGTGTAGTACCAATCAAAGTGAACAATTAATTGATGGAAACAACGCAGTCAAC
AATAATATTAATATGTTGTTGTAAGGCCCAAGCTCACTATGAACCATCAAATTACAACTT
AATTTGAAACCACATTCAATTTTACTTTCAAAAATAATTGACTACAAAAAGAAAAGAATT
GACTACAAAAAGATTCATTCATCTCTGTAAGTAGTCCATATGATTAAGCTAAGAAAATCT
GACACAATGTGGCCCCCAAAAAAGAAGAGAACGAACCACCAGCTGTGCAGATACTCTCAA
TCTCAATGTTGATTTCTTGCTTGATAACCATTTGATTGTTGATTTGGTATTGTTGCTTCC
ATTTTGTGCAAATTGTGCAGAGCTTTCCAATTCATCATCCAAAAATTTGAAGAGGAATAG
ATGATGACTTATTGGTGATTGTGGAAGGAAAATTTGAATTCGAAATCCAATTACATGTGT
CACTCCATACCGTTACCATACAAAATTGCCTAGCGTTTCTCCACAGTACTTTTGAGTTCG
TCCAAATTGTTGATTCCATTGACAACGTGCTCAATACCTTTCAGCAGCTTCGGGCGTTGC
GTCGTGTCCTTGTCATCAAAGTTGCTATTGGTCAAGTTCTGATCCCCTGTCATCCAACTT
GGTTCTCCAAAACGCCATAAACACCCGAGATGAGACCACGTAGCGTGAAGACATAAAGAC
AAGAGTAAAACATGTGCATGTCAAACCATTTCCTTCCCTAACCAACCCGTATAATAACGA
ACACAATTGGGATGATCCACCAAGCCCAACCGGTATCATAATGAACACAATTGGGATGAT
CAAACTGAGCCAAATATCTCACCTCTCGAATGACCAGCGCCAACATTTTTGCATAATATC
CAGTGGTAGAAAACTTTCACCACGATCAATGGACCCAGGATGATGCTCTACAGATCATAG
GGAGGATGACATTCTTCGTACATGGATGAGTTGTTGTGTTGACGTTGGTTGTAGGTGGCT
GTTGGGTGCATTCGCATCAGGTTGAAGGGGACGTGAGTGCGATCCTGTGCAATCGATGAG
TACAGGGCGATTTGTGGCAATTGTGCAATTGTGAGCGTGCAGGTTTAGCCAAAAAACCCG
AGCGCAGGTGTGCAATTGTTGAGTATTGCACATGCGTTGGATCACAGTTCCGATGGGTGA
GTTGGATGATGGCAGATGGCCTATCTACTTATGTCGGAAAAGCCTGTCAGATTTTTTTTG
TTTCAGTACTCCTAACACTCTACTTCAACCAAAAAAACGCCCCAAATCTTCACTCGATCG
CATTTTTCTGGCCGTCGGCGTGCCAGTTCCAGCACGGGGCAAACATGACGTCCCAGTTCC
AGCACGGGGCCAGTGCATTTTTGGGGCCCAACATATTATGCACAACATCAATGTCAAAAA
AAATCATTTTTTCCAACTAGTCTTACCTGTTGTTTCGCAAGGTTATATACATAACCAAGG
TGTAAAACACACCAGATTTCAGCATTTTTTTAGAAACTTCAGCAATTGAAGCACAATGTC
ATCATCAATTGTATACATAACAAATACGCCATACTTCAAAACATCAAAATGAAGTATGGC
TTTCAGTTCCTGCGCAATCCAAAAATATTGACACCATGATGCAGCATTATCTCCAAAATT
ATCGACCTGCGCAATCCAAAAAGATCGACACCATGGTGCTGCATAATCTCAAAAAAACAT
CGAGAAATCGAATCCTGGTGCATAACTTCCAGCGCAATCCAAAAATAGCAAAACCATGCT
GCAGAGTTATCATCAAAATCATCAAGAAATCGATCCCGAGGGCATAAAATCCTGTGCAAT
CCAAAAATATCGACACCACAATGCTGCATTATCTCCAAAAACATCGAGAAATCAATCCTG
GGGCATAAGTCCCTGTGCAAATACAAAAATATCGACACCATGATGCAGTGTCATCCTCAA
AAATTGATAGATCAATCATCTGGCGTAAAGCTCCCGCGCAATCCCGAAATATCGACACCA
TGATTTCAGCGCTGTCTTCAAAACATCAAGAAATCAATACTGGGGGCGTAAGTTCCTGCG
CATTCCAAAAATATTGACACCACAATGCTATGTTGGGTCCTGTGCAATCCAAAAATATTG
ACACCACGATGCTGCATTATCTCCAAAACCATTAAGAAATCAATCCTGGGGCATAAATCA
CTGCGCAAATACAAAAATATTGACACCATGATGCAGCGTTATCCTCAAAAATTGAGAGAT
CAATCATGGGGCGTAAGTTCAAATAACGACGCCAAGTTACAGGGTCATCTTCAAAAAGCA
TCAAGAAAACCTTCCCGCTGCATACCCAAAAATATCGACACCATTTGGGCTAGTGAATCT
CCATAAAACATCGAGTGTTCAGTTATTGTGCAATCCAAAACTGAAGCAATCCCAAATTAT
TGACAGCAAGATACAGTGTCATCTTTAAAAACATTGAGAAAATCATCCCGTTGCACACCC
AAACATGTCTAAAGCATTTGGACTGTGCAATAAGAAAACATTGACACTTTGAGAAGCGCT
ATCTTCATGTTCCCGTGCAATCCAATAATATCGACACCAAGATACAGCGTCATCTTCAAA
AACATCGAGAAATCTTCCTGCCGCAGAACCAAAAATATCGACACCATTTTTCATGGCGCA
ATCCAAAAATATCGGCACCATGATACAGCAATCTCTTTAGAAACACAGAGAAATCATCCC
GTCGCTCATCCAAAAAATAGCGACACCATATTGGCTGGTGTGTCTCATTAAACATCAAGT
AATCAGTTGGTATTCACCTGGCGCATGCAAAAACAAACCATGTTAAACACATAACATCGT
TACGAACATACCACTCTCCCTGTTCCATCATTTTTCCAATGCTCAAAACCTTTTCCATTG
CAACCCCCTCAGTCAAAGTTGCGCATTAGTTCATGTTATATACATAATTAATTAACAAAA
ATCCCAAGATTCTCACCTTTGCTGAAATAGGTGTTTACATATGATCAATGTTAGGAAATG
CTAAGTGTCAAAACTGCTTTTTATATTCAATACAATTTCATGTGCTTACCTTTTTTAGAT
GATAGAATGTCATGTCGTTTTCTTCTTCTTGTCTTCCTCTGGAGAGGTAGCACCCAAAAA
TTTACACACAAAATGATGTTATATACATAAAACTCGACATACATAATAGACTTACCTATG
CAGCAAGTTATGTACATAACAAATCGATACATCGATTTTGCCCAAACAAAGGAGTATTGC
AGTTGTGTTAATAAAATGCGCACAATGTACATAAACAGTTGATATACAAACAGACGTACC
TGTGCAGCAAGTTATGTACATGACAAATCGATTTTGCACAAAAAAAGTTGAATCAAGATT
CTATTTCCTGACATTGGGGTGAGGTGCCAAAGCAAAAAGTACATTTTGACAAAAAACAAG
AGTTCGCAGGTCCTATTCACGTAAAACAAAAGTATGAATCAAGATGGTCCACGTGGACAT
GAGGCTCATCTTCTGCGACCACTGCTCAACCATAAAAACATGCAGCACAGGGAAAAAACA
GACACAGCAAGCACATTTCACGCGTCTACTCTACCAAAAAGTCATCCCTTCAAGATGTGA
TCATGGTGGTATTGCATCATCACGATCCGATCATGCCAAAACAATCATTTTGCTCATGGT
TGGTCATTCTAATATGCCTCATATTTGCATGGTGGTGGAAAGCAGTCCTGTAGCAGCCTG
CCTGCAGTGGGTATACCATAAGGTGGTACCTACCATACAAAGAAATTAGCGATGTGGCAC
AACTAAGTGAGCAACCAACGGATATTTCAAATGTGTGTAGGAAAAATGGCATTTTTGTTT
ATCAAAAACCTACATTCCTAAGTATATGTAAAGACGTAAAGTATGGTAGTTTTAATATAC
ATGTATGAATGTGAATATGCATACCCCATGATAATGTATATAACAATTTGAATACTTTCA
ATCTGGTTGTTAGGCAGCATGCAAGAAAGTTGTGTTTAAATGATATACAAACATAAATAA
AAAAATATACTAACAAATTTGTTGAATTCGTTCAAAAATTCGTGTTCACTACTGCCCTCT
CCTAGTGACCAGGATTTACATAACCCATTAGTTTATATCCAGACATGAATGAAAATGTAT
GTTATTGCCATTGTAGTATGTGTTTCAAACCAGTAGCTTTCTGATATTTGTTGCCACTAA
CTTCGATTAAATATATTATATAAGCCCTTTGTTTTGTGACCATTTAGGGAAAGTGACCAA
AACTGACCATAAATGTAAAATACCGCCAAATTCACATCATCTTTCAAAGTTTGATGTGTC
AATGGTATCACACAATCAACACCATTCAACTTCTTTGCTATTCTGTGATATCTATCTCTC
ACGTTCTCATTGGCAACCCACGAAACATTTCACGTTCATAACTCAATAGCCCCGTCAACC
CCATCAACCTCACCTCAACCCTCCCAATATTCGAAGACACCACATCCACCTCCATGGTGT
GACGTCCCGACCCGTTCACGTTGAAATTTAGCACCACCAACAGCCCCCTCTGACTCAATT
CCCCCAGCCAATCCTTCAGCATAGACAACGTCAAATTGGCTACATTATTTGCATGACTGA
CGTGAGTAATTCCCGCACTGCGGAGGACGGCAACATATCCTCGTCCATTGTCCACGGAGG
TGAGCACCAAGGGAGATAAGAACTCCCTGCGGGTGTTAAGTTTGTTGCCAAAGACAGCCA
ACTTTTTTTGCACTTCAGAGGCTGTAACTTTGGATGTACGGGGTCGTAACCACCATGTGT
GGCATGGCTGAATGCGCCGTGATGCTGGCTACACAGCGATGCCACCAAGAAGGTTGTTGG
CCAAAAACTGATGGAGTTGCGGCTATTTTAGTCCATTTTTCAGAGGTGTTGTACTGTCAT
GGTTCAATTTTTTGACACCATCGGTGGGGAACTTGATGGCCAACAATATTTCTGACGTGA
GGTGTCACAGTCAATCTGTACGCATAATAGTTCGGTGCGTTGTGAGCTCTTGCAAGAGCT
TGCAAATTGAGCGGCAACCTGCAGATGACGACTTTTGGAACAAAGCGACTACATGTTTAA
GACCTGATTATGACCAACATAGTCGTCACTTACAACCAATAATTTTAGATTACTAGTCTC
TAGACTCTATCAAGACATTGCGGACATGACCATCCAAATAATGAATTTGGAAACGTGACT
CGTGCCATGATTGTCGGAAGGGCAGTTCAATATTTCCCACCAAATCATTTTTAGATGGGG
GGCGGTCTATAGACTGTGAGGTGTGGTCTATAAGTGGGTGTCAAAGTTTTTTACAAACTT
CTGCAGATGCAGACATGATCACAAAGTTTTTTACAATATCTCGAGTCAAATTTCTAAGTT
AGTCGAGCTATTTACTTAAGCCTATAATCAACATGATGACTTCATCTGCATAAACTTTGT
AAACCCCTGCAGACAGAAACATCACATTCTACAAACCAAGGCGCAACCTTTAGATGTAAA
TTAATTTTTGTCAGACTGTGTGTGGTACCACATGCTAGAGGTTGTCTTCGTATTTGTGTC
AAATAAGTGATTTTAAAGTGATAGATGTATGTTATTGTACCGTAACATATTTATGGCATC
TTATGGAACTACTGTACATACTACAAATTTTTCATACAGTATGGCACCATATCTATGTGT
GCTGTATGTGTGATATCATTATACTCTACGATACGTACTGTTTCATATGAAATAAAAATT
ATTTTTGGGAGCGTTGGACAGACCAGGACCACTGCTCCAAGAGGAATGAGGGCAAACACG
CACATGCTCCCATCACCAAGGGCTCATTCTGTTTGAGAGCAGCACCATGCTCGTGCTGTT
GCAGGGTTTTTGCTTGTTTTGCCTGTCTAGCTTGTTAAGTCTTCTTCGTCCTATCAAGCC
TACAGGCTAATCATTCTAGCACTCGTCGTCATGCCGAACCTTCTGGACAGTTTCTGCAGC
GGATCGCGCCCGGGCGGGGACATGGTGCGGTCCGCCGCCAAGGGCAGGGCACCTGCCCGA
GACGACAATGACGACTACGTTCCTGCCCAGCTTCAGGGCAACTACTTCGGGGACGAGGCT
TACAAGCTGGTCAAAACACCTGTAATTGGGGGAGCATGAGCGACGGCCCCAACAACCACG
CCTGTTTTGCAAACACAGGAGCCGGGGCCAGCTCTGACACAGCTCGATCCGGCGCAGGAA
GAGCCCGCAACTCTTGAAACGCCGCCCGCACCGGCAGTTCCTCCCCGTAGGGCACCAGGG
ACGCAGTTTCCCACCGCGGCTTTGGAAACCGCGGCTCCCGTACCTGTGGAGGCAGCCGGC
GGGGGAAACGGGGTAGGGGCGACAGGTGCGCCTGCCAAGGCCAGTGACTTACGGCAGGCC
ATTGCTGCAAGGTGGGTGACGCTCAGGGATGATGAGGCAGCGTGGGCCCAGGAATTTGAG
TGGCAGCAAAGGATCTGCACAGACTTAAGCAAGGCGGAGGCCTTCAAAGGGGAAGTGCTC
CACTCTGGTCCCCGGCTACGAGTGTTTGTTTTCCTCCCCGAAGGAGCAGCACACGTGCCG
TTTCTGTATGCAGCAGCAACATTCTTTGATGTGGGGGGCCCTCCGAACCTCAACTTGCGT
GTTATTGGTTTTGTTGGCAACCACACGGCTCATCTCAGCCAACTCCGTATGCTCTCCCAA
AAGAGAATACGTGGCAATCGAAGAAGGTTGTGAGAACATATGATTGCAGTGCTGTGTGGG
TACTGTAAGGTCATATCCCCGGTGGACATCCCTGACATCAAGCGGGAACTTGACAAACAC
ACCGCCCCGGCATCTTGGCGCAGCGACCTCATGGTGACCATGCTGGCGTGGGCAGATGCA
AGCAAGGTCGCATTGGAACGCAACCTATTTTTCACTGATTAGTGGTTAAAGGACTTGGTA
AAAGGGTTGTTCAACCCGGGCGGGGCACGGGCCAGTTGCGCGTCGGCGGAGAAGGGCATG
AGTCCACTGCCTTGCCAACCCCGGTCATCCACCGAGGTGGAAATCCTTGTGGCCTTACAG
TTACAGCAGGCCTCCACTAAATCAGTGGCAAACCGCATCTTGCAGGACGCCCTCAAAATT
TTGACGGACACCTCCCCTCGCACACCGCCAAAAGATTATTATGAATTATGCACCATGATG
GGCACATATGTGGCTCTGTTGTTTGCGCTGTTCGGCCAGGGATGCGAGTTCTTTGGTGTG
GTATTCAACCTGTACAACACTCTTTTATCAGATCGGGTGGTGGACATCAAGGGGTGTTTC
ACTGCAGGGTATTGCCGGCAAATTACATGGGCAGTGATCAAGGAGGGATGCACCTTCTTT
GGCACGCAGCTTCACCCACGTGTTTTGGAGGCTGGGTACTCGGGCACCATCGACTGGCCG
GCGTGCTTGTTGCAGGAGATCAACACTTCAGTCATCTTTGGTCTACTGGTGATGCGGCAA
ATGTTCCCACTCACTTGGGCTGACTCCAAGCTTTCTCCATTGCCCAGCATCAGGATGCCC
CCACCCGCCGGGTGGCCACCCCAACAAAAACCACCGGGCCCAAACCCATTCCATGGTGCC
ACCCCCACACAGCAGTATCGCCCACCCAAACAGCTACACGACAAATTGGGGGGGGGGGGC
GTTTTCCCATGAAAAATTATTGGAACTCAGCGGCAAGACATTCAACAACCTGCCAAGGTT
GCAGCGGTGCGTGTCGCCACTTGGGAAAAATAAGTTGTGCTACCAGCATGTGTGTGGTAT
ATGCCCTCGCGGGGACCGGTGTTTCATGAAGGTGGAGATGAACGGGCACCCGGAGTGGTG
GAAGTTGGACTACGTCAACGCAGGAGGACAGCATTTCATTGACCACCTGTGGGCAGCGAT
TAATGAAGGGGTGGAATACATTGTCAAGCATGGAGAAAACTACACTCCAGGAGGACAAGG
GGAATGCCGGGGCGGTAAGCGCAAGTGCACCTGACAGGAGCAGGTTGAGGTGCGCACTGG
AGCGGAGGGCCAGTGCGGGGCAGGGGCGCGGGAGGGATCAACAGCAAGGGACACATCCAT
AGTGTTAAGTACTAGCAAAAACCTTTCAGCAGATGTGGTACGTTTCATGCAGGTACAACA
AGCCATAATGGGACCAGCGGCGCCTCGCCTTCTGCGCAATGAGAGGGGTTGCAAGCACTC
CCGCGTGATATCTCCGGCCGCTGGATTACGCGAGGTCATGATCACTCCCAAGGCAATTAT
GGATAGGCGGATATTGGATAATGGAAAAGCACTCTTGGGCCATGTTTGTCCAGAGCTACG
TGGTCTTTATGAGAGCGGTATGTGTATTGCGGATGCAGGCTTCCACGCTGGATGAGTGGA
GGCAACTACCAAGAATCAGGAGATACACTTAGGCCACTCGACCCGCTTTGTTCGGCTTTT
GGGAGTGGACCCATACTTGACGCATACCCCCTTCAAAGAATGGGTTCGCGTCCTCACCGC
ATTAGTGGGACTTGTCTGAGTAGGGGTCTTTGGTCACGGACGAAAGGTCCAGGCTTCAAC
GGTCACTACGTACCTCTCATCCGTTGGCCAGGCGATCAGTTTGGCTTGCAACACAAATCC
CACCAAAATAGACGGAGGCACAAAGTTCCTCCCGTGCTTGCCTCAGATGCTGGACGGTTT
TCGCAAGGAGGACCCGCCAACCAACAAAAAGCTCCCGTTTGAGGTGGATATCCCCAAACT
GTTATGCGTGCGGGGACTCGCTGGGACTGCATTGGAGAAGGAACGGGCTGTCAGGGACCT
GGTCCTGCTGGCGTTCTATTTTTTGTGGCGGGTTGGCGAATACGCCATCAAGCAGGGCCG
CAACTCCTCCAAACAAACGCATCAATTTTGCATGAAGCATGTCCTGTTCTATGAGCGCAA
GGCATTGGGACAGCTATGCCAGCTCTCTGTGTGTATGGCGCCGGATGAGAGTATCCTGCC
AGCTGTGGGTGTCTCCTTCATGCTGCGGAATCAAAAAAATGGGTGGAAAAATGTCTGCAT
CCACCATGAAGCAAATGGGGATCCTCATCTGTGACCTGTCAGGGCTGCCAGCAGACGATT
TGTTCACATCAGACGGCACATGGTGAATTATTGGGACACCTTCTTGTTGTCATATTTCCA
TGAGTTGGGGCGCCAGGACGTCACAGACAAAGACATCAGCCTTGGGCTTAAGGCAGGGGC
GACCTCCCTTAAAAGGCATCCCTGTGGAACGGGTCGTCACGCACTCGTTGCATGGCGGGG
GTGCCAATGCCCTGTCATTGGCAAGCTACTCGGACCGGGAAATCCAGAAAATGGGTCTGT
GGCGAGGAAAAACTTTCATGGAATACATTAGGGAGGAGTTGGCATGCTTCTCGAAGGGCA
TGTCACAGGACATGAAACGGCGCTTTGGCTTCATGAATATCGCGGGTGGTCACTTCGAGG
AGGTCACGGCTGCAGTCATTGCCGCGGGTTACGACCTCAATGTGTTGCAATAGCCTCGCT
ACACGACCTCGCATGCGGTATGTGGCGTGGTGTGGGGCCCCGATATGAATGACGAGGAAG
GGCAGTCCTTTTCCTTTGACAATTTTGGAGTGGGCGGTTGCATTTGTTGCCAAGTGGGCC
GGATGTCGTTGGGGCAGTGTCCTTGTGGTTGTGCTGCTGCGAGCCGAGGGAGCATTTTTC
GTGGCCCACGGGGCACCCCATGCCCTGGGAGGGAGAGTTGCTTTGTGACGGGGAGGGTTC
AGCCGGCCTGATACATGCTGCCACTCGTCCCCTCTCCCTGTGGGTGGGTGTGATACCCAA
AACATCTCCCCCCTTTGCCGTGACTCCTGTGGAGTCGGATGGGCAAGTTTCTTGCAAAGG
GGTTGCGGGGGTTTGACACCTTTCAGGCTTAAACCCAGCAGAGTTTTAGGCACCACACAC
AGAGTAGTCTCTCTAGTCGTAGCAGTATCCAGTGTAGAGCATGGGAGGAGCGTGCAAGAG
CCTAGGTCCGGTGCTTGCACTTGATTATCTCAAAAAAGTGATAATCACAGTTGCAGAAGG
TCATGCTCTCGTCTGCACGAAAAATCGTGCAGACGAGATCACAATGCTGGAAGCATCTGG
AAAGTTCCCTTCACACCACTGACAACCCATTTTTGCCCACTATTTTTAATCCTAGGGTTT
GCCGGGACTAAATATTTCTTATTTCTCAGAAAGTCTTCTCTATTTTTGTGTTAATTCGTG
ATGGTTTCCATGCCAATCTTATAAAGAGAAATTAGTTCCTTGAAAATGAACTAGTTCCTT
TTGAACAGAACTAAACGGAACTTAGTTCCTCGTAACAGAACTAGTTCGGAACTATTTCAG
AACTAGTTCAATTATCGTGATTTGTGGAAAGCACCTAATTTTGGCTTAGCTAAACGTAAT
ATTTAGTTCTGTTTAGTTCCGTATTGGAACTAGTTCTGAACTAGTTCAGAACTAGTTCAG
AACTAGTTCAGAACTAGTTCTGAACTAGTTCCTTTCGAGAGGAACTAAAAGGAACTAGTT
CCTCAAAGAAGGAACTAATTTTTGTTTTGTTGAGATAAGCGCCGATAAATAGACGATCGC
CAATACCGACTCCAAAGGATGACATTCCAGTTATTTGCGAAAGAAGTAATCTTGGGTAAA
AAACAACCGATCCCAGTTTTGAAATGAGTGGGTGCGAATGGTATTTTAGTAGGCCAAAAC
CAAACTTTCCAGATGCTTCCAGATGCAGACGCGATCATGAAGTTTTTTACATGATCTAAA
CTCATGTCCTGTCAATAAATTAGCCTACTTTTTCTTGTACTTTTTTGTCTACTTTTTTGT
TTTGGTGACGTCATGGTCTCTGCGCAAAAAAAGTATGCCCAAAACCAAAAAGTAGACGAT
TAACCACACGAAAAAAGGCCAACTTGATTAAGGTTAATTGTCTACTTTTTTCCTTACTTT
TTTGTCCCGATGTCCTCAATCCCCAAGTAGTTTGCAAGATCCAAAAGGGATCTGAAGCCG
ACTCAGCGTGCGCTACTGGTGACTTCGGAGGCGGGTTGTCCTCGGCTATCGTTGTTACAA
GGATGATGTGAAATCGAGACAAGAGAACCTATAGAGCTGACACTAGCTCGCACGCCATGA
TGGTTTTCGTGAGTGACCCCAAATGATGATGTGCCGGGCAATATTGGTAGCGGCGGCAAG
TGAATTTTGGTCCTGTCAGTCATGCAGCCTGACGCTATTTTTTTTACTTTTCTTGACCCA
GGAGTCTAAATCGATCTATCTAGGTATCTAAAGTCAGCTAAAAAGTAGACAAAAGAGTAG
ACAAAAAAATAGCCAAATCCATTGACAGGACAAGCCTAAGACCGAGAAACTTCATGAATG
ACCGCACAATCGGACACTGTTTCCTGCAGACAAGGTCACGACCTCTAGACTCCTATACAT
ACGCGGCGCAGTATATTACATCATAAAAATAGAAGTTCATGATCACGTCTGGGACTGCGC
AGGGTCTGCAGGTAACTTTGACAACCACTATAATATAGACAGGGGGGTCTAAAACTGGCT
ACTAACATATTAATGTCAAAATACCACCGGTGTGGTATGGAATGGAATACTACTGTACGA
ATGTGAATACCAGTGAGTTGAATTACCACCAATTTTTTTGCTTACAAAATATGATGGTTG
GGCCTAAAAAAGTGTGACTAAAAAGTTATGTCACACTTGCACATCTCTCTGTCAGCTCTG
CTCGCACACATCACAAAACAAAGAACAAAAGAGATCTCGACCATGTCCAAAATATCTCCA
TTGGCCGTCTGCTCTCCCGCAGCCCTCCAATAGAAATAACACTCTCCCACCGCAAACCCT
TCCTGATGTTAGTTGGACTTTCTCCCACAGTATTGCGATTTTTAAACAGGAAATCGCGAT
TGGAGACTGCAGCAGAATCGCTAGCAGCACATTTGTAAGTGCGTAATATTTTGAATTCAC
CCCCCAGAGTGAATCTGGGATCACTTCCCCTACCCTGCTGCTTCAACAAAGGAATACTCA
CAGCGGGGCTGAGGGCAAGGTAAGGAAACATATATTTCCCATTGCTTACTTGATTTAATT
TTTTCAATAAAATATTTCCTCACGACCCACTACCCCTCTACCAGCAATTGTTAGTATCCT
AGCCCACAGACTGAATCCAAGACTTTTGCTACTGCTGGTCCATTGCAAACAATGAAAAAG
AACAGGGGCCATGAGTGAAAGGCGAAAACTATTTATCTATTTTTTATTTTGTTATGATTT
CTTCACTTTTACGGGAATACTCATCACTAAAACAATTGTTCACATTATAACGGTCCCCAG
ACTGAATTGGACACGTCACATTCTCCCTCCCATAAAGGCACTAATAGAAAGTTTCTCCTT
GAGGAAAAGGTGAATATGGATCCTTCATATTTTTTCTTTTTCTAAGCCTCCCATTTATGT
TTCTCAGCCGTTGACTCCCTCCTCAATCCAACAGTGATGACCCAACCCCCAGAATGTTAT
GGAAATGCACCCCTCACCTTTTCTCCTTTTCTAAACAAGAATATAGAAAACAGGGGCTGG
TGGAAGAGGTGAGGCAATGCTCATTTCTATTTTTCCATTGGTTTTTAGAAGCTTGCTAAA
TAATTCTTTGAATCAGCCCCCCCCCCTTCTTGTCACGTACCTCATCTTTGTGTGCTTGGT
TTGATGTGGCCAAAAATGGGTTTCGAATTGAATCAGAAGGGCTAGGCACAAACGGAGAAA
CAGGTGGAGAATGAGGAGGATGTTAGCTCACTGCTTCTTAACTTTTGTTGATTAGTAAAT
ATAAAACCCAACATAAAAATGTCTTCGCGAAAATTTTCTGTCTCTCATCTAAATTCTACT
GTTTGTTAGACCTTTTGGCATCAAAGGTATTTATAGTTTTTATCTTAGAAGGTTTTTACA
CATAGCAGGTATTTCACGGTGGTACACAGGGTGGTACAGAAAATACCTTTATATTTTCAT
AGTGATTCATTCATCAAGTGGTACTCTTAACTTGTTTGTTTAGTTGGATCTATAACTATG
TTCTATAGATTAAACTACACTTCTTGCTAATTTATACATCTGCGAAAAAATCTTGCAGCG
GCCGCTGTACAGTAATCGCTCGACGACACAGACACTTCTTATGACACCATGGTAGACCAT
CGGAGACCATAGGTAGACCATGATGTGGGCAATATCATTCCTCCTCCTCTCTCTCCATCC
ACTAACTCTTGCCAACCAACCTCCAGTAACAGATATTGTAATCGGTATCGACGGGGGCAC
TGAATCAATCCGCGCCTGCTGTTTTGACGCCCATTCTGGCCGAGTTCTCGGAAAATCCCA
CGCGGCTCCTTACGCCACATCACACCCACGGCCTGGATGGGCAGAACAAGATCCACTTCA
ATGGTACGACCGTCTGGTGGACGCGGTGAGAGGCGCTATTCGCAGTCTGAACGAAGACGA
GGGTTGCTCGTCGTATAGGGTTCGGGCCTTGTGCTGCGACACCACATGTTGCTCAGTAGT
GGCACTATCGGAAGACTATGCTCCCTTGCGACCGTGTCTGTTATGGATGGACGCTCGTTC
GGCACCGCAAGCCAAAAGAATCATGGAGGTTGCCTCATCATCATCCACTTCTTCGGGATT
GACCATCCTCGACTTGTTCCCAGAACTACGCGTCAACTGCAACGGCGAAGGTCCCATCTC
GGCCGAGTGGCTGCTGCCGAAGGCTCTCTGGATCAAGGAGATGGAACCGCAAATTTGGGA
AAAGGCGCACGTTATTTGTGAATATCAAGATTATTTGAATTATCGATTGACCAATCGAAT
GGTGGCCAGTTCGTGCAATGCTGCGGTGAGATGGCATCATGATGGTTGGGAGGTGCTGAC
TGGCAGTACCGATGAGTTGGAAGGTCACGAGGGAAGGCGAACAAAAGAGCATGCCGGAAG
ACCATTGAGATTGTATCAAGCATTGGGAATACCGGAATTGGCAAGTAAATTGCCAAAAAC
TACGTTGGCCATGGGCGATGTTGTTGGAGGGTTGTCAGAAGCGGCTGCGAACGACTTGGG
TCTGCCTTTGGGCACGTTGGTAGTACAAGTGAGCAAAAAGTGACGACAAAAGTTGTTCAT
ACGTACTTTTGGCATCATTTTCACTGTGTCTCTTCGCATTGTTTATGACAATCGAATCTA
GGGAGGCCCCGACGCTTTCGTGGGAATGGTCGGCCTGGGAACCATACACCCGCATCAGCT
CTGCCTAATTACCGGTTCGTCTCATCTCCACTGTCTCGTCACTCCTCACCCCGTCTCAAA
ATCAGGGATGTGGGGTGCCTATCGTGGAGCACCTTTGCCTCACTTGTCATTCGCGGAGGG
AGGACAGTCGTCTACTGGAGTTTTGGCACGATGGTGTAGAGACTTAGTCTCGTCCGATAG
TAATGCCAGAGGAGAAGACGGGAAGATTTCTTATCGACTTTTAGATGAGGAGGCGAGCAA
AGTTCCGCCTGGAAGTGATGGTCTTGTTGCCTTGGAAACTTGGTAAGATGAAAGAACATT
ATTTTACGTATGTCTTTTGTGCTAGTTCTGATCGAAACTCTTACTTGCACCCCACCCGAA
GGCAAGGCTCAAGAACGCCACATACGGATCCTCTCGCACGTGGTGCATTCGTCGGCCTGA
CATTATCTCATACTAGAGCCCATATTTTTCGTGCCATCCTTGAATCAGTGTGTTATGGTA
CTCGATCATGCTTTGATGCACTTGAGGCAGCTTCTCATGTGCAAAGTAACCCCACTGAGG
AGGCTATGGATAGATCGAATGAAGTGGTCATTGCTGGAGGTGAGCTCATTAAGGAAAGCA
GTATTTTTGCGAGGTTGCCATCTTTATTAATACCACTTTCAATGCAATGTTGAAGGGGCC
ACACGATCTGCTCTGTGGCTTCAGCTACACGCTGACATCAGTGGTCGCACTTTCATCCTC
AATGAAAACACCGACGGTCCGCTACTTGGTTGTGCTATTTTAGCAAGTGTCGGATCCGGA
ATTCATCGCTCTGTGAATGAGGCAGTAGAAAATATGGTGCGCGTCAAAGATAGGATTGAA
CCGAATGAGGAGGTGAAGAAAACATACGACCGTTTGTATAAAGAAGTCTATTCGAAAGTA
AGACCCAGTGTGACAAATCTATTTCATACATTGGCAGAGGTGAGAGGTGGCGACGCATCT
GTTATTGATGGTGAGTATTTGAAAATGACACCGACACTCGACTTTGTTTCAAACTAGATC
ACAATACGTCTCGTTTTTTGCCTTAGCGCAAACGTCGCCTTGCAAACGGGCACCGCGGAA
GGTGATTGCCTCTCCTTCAATCCTGGCTGCAGATTGGTGAGATAATTCTGTAAAAGCGTT
GTTGCTCCCCTAATGTTTACTGTCCAAGCCTTATTTTCCACCAATAGGTCAGATATGAAA
GGTGAACTGCAAAAATGCGTTGACGCTGGACTAACTCACATACACGTTGATGTATTTGAC
GGTGTTTTTCTTGATTCGCCAAACGCTCTCACTTTTGGCCCTCAGATGGTCAAAGCAATC
AATAATCGATTTCCTACCCTCTTTTTGGACATACATCTTTGTGTGGACAGACCAGCACGA
TTTATCGAAGCCATGGCAGCAGCTGGCGCAAGTCGCCTAATATTTCAATGGGAGGCTATG
GGTGAAAACCCGCTGCAAGCAGCCATATCTCTAGCAAAACGTGTTCTTGAATCGGGCATA
ACATGCGGTGTCAGCATAAATCCGACCACTGATGTGAAAGAAATTATCCCTCTGCTGCAA
ACAAAGTTAGTAGATCTAGTTGACATTCTGGCAGTCGAGCCAGGCTTTGGCGGGCAGCCT
TTCAATCCTATTGTTTTGGATAAGATCTCTCAACTTCAGCAGTGGAGAGACTCTAGAGAA
GAAGAATTACAATTTGCAATTTTAGTTGACGGTGGAATCAACAAAGTCACATCTAAAAGT
GTCATAGAGAGAGGGGCAGATATTCTGGTGGCTGGGACGGCTTTGTTTCAGCATCCTCGT
GGTTTGTCTGAAGCAGTAAATGATCTCAATATTCCATGACATTAAATAGAGTAAAGAAAT
CTAAAGCAACAACAGCAGTTCCTAGGAAGTATATATGTTGACAAGAGTAATTAGTATGGC
GCTTCGCGGACATGCTACGAATTATATCGGTCCTTGCTACACCAATCTCACCAAAAACGG
CGTAACTACTTGCGCTCTCCGTATGCATTTCTAGATCATTGCTTCCACTTCTTCTTTCCC
TTTTCGAGAGAAACTGCCCTCTTCAAATCTCTACTAACATGCTCGGCCGCGACCCATTGC
AACCTTGGTGGATAATACGCTCGCAATCTGCTATGAACTAACGCCTGTATCTTACCAGCC
TTTTCATCCAATATCTGCTGCATCCTTCGCACAAGCTGCTCCAACTTTTCATGCGGGAGT
TTACGTATGTCCAGGCTATATGGGAGACACCAATAAACCCTGGCAATTCTTAGATCAGGA
GATACCTCCACTCCTAATATATCGATGCAATCCCCACGTATGGAGAATGTGTCATGTTTC
GACGAATACACGGCAAGTGCTTCGACGAGTACGGATTCTAAGCGCGCGGCTTCTTGTATT
TGTGGAATGGAGGGCTGTTTGGGGTGTTCCCGATCGTGGTCACTGATAAGTAGGGGTTCG
CGCGTACGAGAGATGAGATCTTGCGTTTGGTTGTGAAGTTGAGCAAGGCCAGACGACTTT
ATTAATTCCAGTCGAACGTTTTTGTAGGAAGCATCGGACTGCGACGATTGCGACACGGAC
GAAAAGAACATGGCAGAGAGCTGTTGGTGCGTTCTACGGGGAGACGTCAGGGGAGGTGTC
GCCGTAGATAGAGCTGTTGGTATCTGCCGCTTTAAGCAGAATTTGGAAATCGATATCATG
GTGTTCTAGGATTGTGTTTAGAGTGGAAGCGAGCAATTAAGAATAAGTGTACAAAGCTGG
GAACTGATGGGCTAGTGAATGGCACAGCGCTGGGCGAAGCTACCTAGAGGGGCGGGGCAG
GGTGGGGCTACGGGAGATGAGGGCGATTTCGACGCGGTTCAATACCTGTATTGTCAGAAA
GTACTTAGTATACGTGTTCATATAAATTTTGTACAGTTGAAGGTATTTAAATTAAGTCGG
ACAAACACCAAGAGACACCAAGGCTTTTGTTGTGCACCTTGTCTGCACCGCATCGAAAGG
CGTAGATGTGAGATCTAACATCGCACACCACACCCTAATGCCTGGTATTCTAACCTTATT
CTAAACCGAATGGCACCCATGGCGGCTTTGGCAAATGTCCCCGCACACTTAACGATCAAA
GTTTTATATTCAGACGATGATATTATTGTCATCGAGAAGCCGTGTGACCTGAGATCGGTC
CCGGGACATGCGACACCAAAATCTTATGCTAGCGGTGATGACGACGACGACGGAGATGAT
GCAGATTCCAATGGAGAATCTCCAAAAGCCAACTCTCATGGTCAGCGACTAACAGCGCAA
GAAGCCTGGGTAAAAGCGATTCGAACATTTGCGATGGAAGAAGGGCCGATTGCTGGCGAA
GATACACCGCAGACAACGACGCCTGCAGCGGAAGACACTCATACCCAAGCAGTGGACGAA
CTTATTCGCAATCTGTCGGCAACCGCAGATACTAATTCTGTCCCACGAAAGTGTCCAACT
TTTGAAAGATATTGCCAAAGAAACCGCAGGAGGCTGCTCCCTTCTTTTCCTGAGTTGGAC
TTGTCGCCGGCACCTGTGAAAACTAACGAGCCGCCTCTCAAACGACAAAAACACTCAAAA
TCAAATACAATATCATCGCAGCTCTGCCATATCGCGCAGATCGCTTTCTCGATCATTCAA
CAACGTCAACTGCCTCTCATGAACCTGCCCCAGCCGACGGACGATACAGAATCCGCAATA
GGGCAGCTTCGTTTACTCTCCTTTGGTGACTATGCACACAACAATCATGGACCGCCCGAA
ACTGTCGACGAAGTAAGGAAAAGAATATCGGAAGAAGGTGAGAACAGTAAAAGCTCGAAG
AAGTATAAACTTCATGTTGTTCATAGGCTTGACTGTCAGGTTAGTGACCTATTTATGTCA
AGTATGTATTTCATGCCGTCTTGGGAGATTTTGTCTAACGTCCCTTTGAACTACTTCTCC
TACACAACAACACTTGAACACAAAAGACGTCTGGAATCATGGTAGTCGCTCGCAACCCAG
AAGCGGCGTCAACGCTTTGTCATCAGTGGAGAGAGAGGCAGTCTGTTCAGAAAGTTTATT
TGGCTTATGTGAGATGGTGGCCACCCTACCACGAACAAAATCTACAGGAGGGAAGCATCG
ATCTACCCCTTGCAGCATCTCGCACGGAGAGAATTAAGTGGGAAGTTCGTCCAGTGGAAG
ACGGCGGAAAGGTCAGTTTGACCTCTTGGAAAGTTTATGAGTGCAGTGGTGGTATCACTA
AGGGAGAGCGTGGGTCAAGATATTCCGAAAGTGATCAATCTGGAATAACACTGGAGCTTC
AACCAATAACAGGGCGCACGCATCAATTGCGAATTCATTGCGCTGCAGTGGGGTCTGGCA
TCGAGGGAGACTCATTGTATGGGGATGCTCCGATTTCATGGATTGGAGACCAGCCGGATA
AAGAAGAACAAGGCAAAGACCCTGCATTGTCAAGACCAAAAACGCTACAACTGCATGCCC
ACAAACTAACATTTATGCATCCAAAGACAGGAGAAGAAATGACTTTTATGTCACCGAAAC
CCTGGTAACATAAATGCCTAGTTTTGATTACGCTTTTGCAATTGTTCTTCTTCGGCATTC
CAATACATGAAATACGTCTGGCTTTGCCAGTCCTGCTGTCTTTTCTGTATCGACATCCTC
TACCTCATCGAACATATCATGTACTCCTGTCCAAAAGCTGTCGTGAACGTCCCTCCCCTA
ATATGTTGTGTAAAGATTCATCAGCATAACATCAATTCAAATCTGATGCGAGAAACAATG
TTGATCATTTTCCATCGTACTTACTCTTTGTTGATACGATATAAGAACTGTTGTTGACGG
GTTACTACTGTAAGCTTTCAATGTCCGTAGCAATGGTGCGACAAGAGGATATAACCAGAC
ACAGTCTGCAACAATGATGACGTCCGGATACATCTCACTTTTGCCGTCGTTTGATGACTG
AAATAGCTGATTCAACGTTGGCGGGCTAAACCAATCGCATTCCTGGCATGAAATGTTTTG
GTGATCTTCGCTTGATTTGTTTTGCTCGACATTTTCTCTCATTAATGGCAAAGCGTATTG
CAAATCAGTCATGACTACTTCTTTCGCGCCGAGTTTCGACGCAGCGATTCCAACAAGCCC
GCATCCTGCTCCCAGTTCAAGCACTTTTTTATTCATTACCTGAACGGGCAGGAAAGGGTC
ATTATATCAAAGAGGCATTGTGAATAGTTTTAATGAAATGAATTCGTTCAACCATGAGAA
CACTTACAATCTCTGGTCTTTTTTCCAAGTATCGAGCACTAGTTCCATGAACACAAGATG
TGAGCAAAATCTATCAACAACTAGGCAGCAATGGACAGATACTAAGTGATGTATTAAAAT
GCTTACATCAAAACAGCACCGTCCCAAACATTCAATCCGGTTCCTCCGTCATTTCCGGAA
TGAGAAACATTTTGCATTTCCTTGATGACTAGAGTTGTACCAGCGTACGGGAAGCGTTCA
GGATCAAAAGCAAAGAACCTCCCCATAATAGCCAACACCTCACCCACTGTTGAATCATCG
TTTTTGTGCTCCGGCATGATTTGCGGCGGAGCCGTTACGAGACTGGCGCTTGGTCGCAGA
GATTCCTTGGACAGCCTTTGACTGTTAATGAGACTTGTGTCCTTCCCTCCGTAAACGATT
TGTGCTGATTTTATGCTGATATTTTGATATTTTTTATGGCATGTGGTATTTAGAATACCT
TTAACAAAGAATATGAATTGATCTTGAACATTGGATTTCGCCTGAAGATATCTTTAGATA
GGTCTAGATCTATTATGGTCAAGTAATGTACTGTAAAGTATGGTACAGTACCAAACTTTT
GAAAGGTTTTGGCCTTCGACTCCTTCGACCCTCTTCGACCTGAAATCTAACATCCGATCC
TCATCCGATCAACCATAGCGACACGCAGTGATCTGACGGCTAACACACACGGGGCGACCA
GAACCGTGCTGGGACCATGTCCATCATCCGTCGTATCTATCCCGTCATCCCCTGCAATAA
TTCTTGTCTCCATCATTGACCAGATCTGAACACGACGAGGCTATCAAAACTTGCTATCCT
TTCCCTCTGCGTGTGTTGTCGAAAGTGATCGTATGAGTGCTATTATTTTCAAGTCACGAC
CGCTTCCTCCTTCTCACCGATATTGGATGACATATGGGATATCAGCGTCTGACCAAAATC
GAGGTTGCATCGCGGCTTCTACGGTTGATCCAGATATCGTGTGCTCTTTGCTTTCGTTTT
AGTTTCACGTCCTCAATGGAAGTCTCGGATCTGTCTGAAAACGACACCGAGGCCACATTG
CATAATTCAAACGAAGCAGCAATAGATGCCACTCCTTGGAAAGTGCATTTTTTCTACGTG
ACCCCTCTGCCTAAAAGCATCCTAGATGCAGATCTTCGCAATGATGAGTCCAGTTATCAA
CCCACGTTTCGTGAACTTAATACAGCGGTCCGTAAATATCGCGAAATGTCCCAGGGAATC
CTTCGACAATTATCGTTGAGTCATGAAGTTGCATTGAGAACGGAACAGCTCTTCCTTTCT
AGCTACCGAGTGAATCCTGAGCATGGACTTCTTTCTCGACATCTTGAACGAAAGATATCA
AAGGTGGCTGAATTACTTGAGCAAAATGCATTTGTGCTGGACGATGTTCTGAAACCGTTT
CCTGTTTCTTTGGGATATTCCAGATTCACAAATGGTGTCTGTAAGCTACCAATGAGTATT
GAAACTATATCCCCCAATGATGCAGATATAGAACCTTTCTCGCAAATTGTAGAAACAAAG
CCGCTACTTGCACGATACATCCCACCATACGACGCTATGAGCAAAGGCAAAAGGAATAAC
TACGGTTTCGAATCAGAAGATCAGCCATATGAAGATGCATCTCAGATTATTGCTCACATA
ACACGGGACTGGACAATCAATGGTTCTTCCATTAGAGAGCTGACATATGGTTGGATAGTG
GATCAACTGTGGAAGTATCACAAGCAGACAGATGACGATGCTTTTGACGCTGATCTTTCG
TTGCTTCGTTCAAGTCTGTCTCCAATTCTCGTCCCCGGAGCAGGAATGGGGCGGTTGGCA
TTTGATATCGCATTTGCCTACGAAGGATTTCAGACCGAAACAGAGTCAATCGACAATGCC
ACCAAACGTTACTATCATCCGTTTGAAGTAGAGGCAGTGGATTCTTCTCTTGTCATGGCG
TCGGCAGCGTATCATGTACTTCATGGCTTCTCACTCGCGCGCAATTCAAAAAGTGATTGG
ACCAGACGAACGGGCAATATCACTCATTGGCAAAAAAAGATACACCCCTTCACCTCTGAT
CCCTTTTCGAACGAAGTCAACACAGAACAGAGATGGGAAGCAATCTCATTCCCAGATATC
AATGCAATAAATATAAATCTCTGGACCAATCAACGACCACGATTACAAAGGCCGGAGATA
GTTTTCATGAATTCGCCTGATTTGTCGTATACGATCGGAGACTTTGTCGCGACATACGCA
TCAAAAACAAAACATCAAATGTATGGGGCGATAACAACGTGCTACTTCATTGACACAGCA
ACCAATGTTTATGAATACATTATAACAATTAGGAACCTGCTCCGGCATCGCAAACACGAC
AGAAGGAATGAAACTCAAAACAAAATAAGTTCATCTGATGGTAGTGGGTTATGGATCAAT
GTCGGACCACTTCAATGGCATCGCAATGCCCAACTTCAACCGTCAGTAGACGAACTGAGG
CAAATGATGGAACTCCTTGGTTTTGAAATCCATCACTGGGAAGTCGAAGATAGACTCATA
GGATATCGCCACCCAGATGATGTTGGGTCATTTGAGTCTAGTCCATTCAAAAGTGGCACG
AACAGTAAGTCTAGATTTACCCGGTCGGAGGGATATCGGCCCCTGAAATTTGTGGCATCT
CTTTCCTCGAATGCTTCGGTGGTCGAAGCAAGTGATTTGTTACGATTAATGGAGAAACTT
CGTTTGTCAACAGGCAGACAGTCAATGCTGCATCATAATTTGGAAGATAACACTGAAGAG
TCAAATCTGTGAAATGTCCGCATTCCAAGCTACAAATCATTTATCTCTATTACAGATATT
TTGTTGGATTACTACTATTACTACTACTCTCAATCGCGTCCAGTTCTGCTCATTTCTAGA
CTTCGTACAAGAGCTCATCTTCTCCTTCCAACGAAACTTTCAATGATGATCTCGCCCTGC
CACTCGTGGAAGACTTGTTAATCCTCTCCCTCAAGTCGGAATTCATTTTTTCCAGATCGG
CATACTTCTCGCCCAATTCTTGAACCTTGTCTAAATACTTTTCATTGTTCATAAGAATAG
TATCTTTCAACGAGCGATTCTTTTCTCTGAGTGAATCCATCTCGTTCATTAGGGATGCGA
TTTTTGCTTCGTTTTCTTCAATTGTCTGTTCTCGCTCCATGAGTAGATATCTTTGATGTG
AATTTACTTCTTGTTCGGAATGCGCTGCGGCGGTGTTTAACTCATCGAATCGACACCCCT
TATCGTCATTCTCAGTCACATGAAGGGTTCGGACTTGCTCCTGTAATGACTTATTCGTTA
CAATCAATGTCGAATTCTTTTGTTTCACATCTGCCAATGTTTCCTCCACTGCTTTTTTCT
CATCTTTTAACTCGTAAATGTTCCTCTCTAAGTCACGTTGCTTTTTCATCAAGGCATCCT
TCTCTTGACGCAAGTTTTGATTCACGGACTGGGAAGTCTTGTGTTGGACTTCCAAATTTG
ATAGTTGTTCCTCCAGCAATTTGAGCTGTGAACGAAGTTTATTGTCATCCATTTCTACAC
GTGAAAATATTGTTTCCAGGCCCTGCACAATTTGACTCGATAGGCTACTGCAGTTAGCGG
GAGTAGCTTGGGTGTCTCTCGATTGAACGGTAGAATCAACATCATCGCTGAACAAATTGA
GTTTCATCTTCTCTCCTTGAACCGATAAAACATCTCGAACATTGACTAAGGTCTTCAGAA
CGAATTCTTCTTGAGCGGAGGAATCTCTCTTGAGCTGAGCATTGTCAGCCTGCAACTGTT
GAATCTGCGTCCGAAATTTGACACTGTCTGCTTCTGCTTTAGCGAGTATTCGTTGACAAA
GCAGTTTGGCATCTTCTGAGACAGTATCTTCGTCGTGTTGATTAGACGTAAGCTGGTGTA
GCTTTTCATTGAGTTTAGCAATGATTTGTTGCTGTGATTTACTTTGGCTTGCAAATGCTT
CTACTTGTTTGCGAAGCTCATTCTCTAGGCCAATCGAAGGATCCATCAAGTTACCAGAAC
CTGAAATGTTACCACTTGATTTGGTTTGATTGCTGGCTCCATGCATATTTGTTTGCCACG
TGGAATCGTCCTCGTTATAATCTTCTTCTTCTTCTTCAGTCTCACTGTCATCATCATCAA
CTAAAGGGGGGAGGAGATGAGCATTCAGCGGAGGAGGATGCCTATGCTCTCTGTGGTAAA
GGGCATTTTCACGCACTGATACTCCAGACTCGTCGTTTCGGTGTTCACTCTTATTTCTCT
TTCCAGCAACAGTCTGCTTCCTCGCTCTCAAAACGCTCATCAAGATTTGTCTCGTTTTGG
CGCCACATAGCAACAAGGGAGTCCTACCCTTGAAATTCTTGGCCTCTAAACTTTGCGGAT
ATGCATCCAATAGCGCAGCAAACACACCGTGAAGTAATTTGGGCGAGTCACACCCACTGT
CGCAAGCGTAGTGCATCGGGAGATTGCCATCGTGGGGTGTAGGCATAGATGCAGCAGTGG
GATAAACTTGAACAAGTTGCTGTAAAAGGTTTAGTGGGGGCCTTCTCTGAAGACATATCA
AATGCAAGGGAAGATATTTCCACGAAATATCTGCGTCGCCTGAGCTCTGTCGCGAGACCC
AAACACTCGCATCCACAGGGCGATCGTGAAGAACATTCAAAGCTCCTCCCCAATCACCGC
TGTTAATTTTTTGAAATAAACGTGTCGGATTCCTAATGGCGTCGACTTCGCGTCCGTTCG
TGAATCTCCCGTCGTCGGATGCTTTGTGGCCTGTGCGCTTTCGACTTCCCCCGGAGCTAC
GAGGTGTGGCTGTGGAGCTGCTCGATGTTAGCTCCATGACGGAGGAACTTGACTGTGATC
TTTTGGCTTTGATTCCGCTCATCCTTGCTTATCGAACTGCTTTTTGGGTCTCTTGCTACG
ATGGTCTTACGATGGTGTCGGTTGCTGTTGTGGTTGTTTTTAGGTACCGTACTGTACCAT
AGCGGCTCTCAATGCGTCCCTGGGCGGGAATTTATTCTTATATTTTCCTTTGACATGTTT
TGGAGTGGGTTGGTTGACGGTAGGCGTCAATGCCCATTAGATGCTCTTTCGCCCAATTCA
ACTATTTTATTTAAGCCACGAATTACGTTCATACTGATAAATCTATGTTGAATTATAACA
ATAAGTCCTGAAGAGGCGTTGAATAATTCTCACCCAAGGAACTGGAGCACAAATTCGATT
TGGTGATACACACGAGATTTTCAAGAAGGCGTTGAAAATTATTTTCCAGTCAACTCCCTG
GTACATTACCCTTACAAAACACCTTACTGCGTGTTAGAAGGCTCATTTTCAAAAAAAAAT
CATCAACAAGAACCACTCTGGCGATTTTACAATTCCATGTATGTGATGAAGCAAATAGTT
GGCAATTCGCCAAGAAGTCTGATCCACAGATGATGGTTCATAGCTGGGCTGGCTTTAGTC
ATGACATCATGTGGGACACCCCTTGAGTGAAATATGTACAATGAGCTAATTATTATCCAA
TCCCCTAAACCCACTGTGTAATAGGCCCTAAAACTTCAGACTGTGCAAGAGGCCCTAAAA
ATTGAGACTGGACAGTCTGTCTATACGCCTCCCTGGTCCCCTACAGGAGCTTAGACCTGA
ACCCATGCCTCCATATTCCTGTTCATCAGCCCCTGACCACGCAGCATCTGATGCATGGAA
TGGCTGCTTTCCTTTCTATGTAAAGTGTATCGTTACATGGGATTTTTTGCAGGGCGTCCC
ACAACATCTTACAGACTACTTTTCCGCGTTATCAGGCCATTTGCCAATCCAGAGTTCTGA
TACTTTTTGACAATAATTGTTTCCTATCTTTTCCAGCCTGACCTAACCCTTTTATGCACC
CATAAAGCCACTCATTCTCCACCAACACATATGTCAGTTTTATAGTGTATCAATAGATCC
ATAGTAAACCATTGTTAAGAATTTTCAAATTATGGATGAGAAATTCACTGAAAAACAAAA
TAAGTCCCATGGGCTTGGGCTTAACTAACTTCCAATGATCTCTGATTTTGCACATGATAC
AATCAATAACCATGATGTTTGGCCTTGCAATTGGTGTCTTCTTTTCTTTTGCTGGCAGTT
CTTACTTTCTTGCTCTGTCTCTGATTTTAATTAGCAAAGATTTAAGAATGTTTATGACAG
TAACTGCCTTCCTAATATTGAAGGTGTGGATATCAAAATCCAAAATCGCTGCAGGCAATA
TTACTCTCACAAGTCTTTCAACAACAGTTGTTCGTTGTATGAGGTAGAGCTTTCCAATCA
AGAGGGAAGATATCTGCTGGATATTTGGTCCTTTCAAAGGTGCTGCATGCTGAATTCACT
GATTTGATGATCATTTGGCTTTTGGATAGATTTGAAAAAACAGTTGGTTAGAGGAGACAA
GGTGAAGGAAATGGGATAATTGAGGTAATTGTTAATGTTAGGGCATTGGGTGCAACTTCT
CCGAAACCATAAAAATAAGCTATCAGAGAGCATAGAGCATATGCAAGGCATTAATGCTTC
AAGAGACAGTTGAAACTGTTGACCATTCTTAGGCAAGAATTTTGCCATGATTTTGTTCAC
AGTGATTTTGTGTGTGCAAATGCAGTCATAACTCAGCTTTGCATCCAAAATGATGAGCCT
CTTGCGACTGTGTCGTACAAAGAATGTGAACTTTAAACTAATATATATGATGATCATAGA
AGTCTGTCTCTATGGTTATTTGTTGTCTGTTGTCAGTTGTCATGCAGTTTTTATCAGTTT
AGTATTTTAGAAGGAATATAATTTGGACATCACCAAAGAAGTCTTAAAAGTTTGGACATC
TTTTAAACAATGATAATTCTACTTTCACAGTCATTGAATCCCCCAACGTAGAGTACATTA
TCATCCACATTCTTCTCTCTCTGGTAGATTTGTTAGTAGCCGTTTGTAGACCCCCTACCC
ATCTATAGACCCCACCTCACAGTGTATAGAACCCCCTCTAAAATGAAGGGGGATGATAAG
ATTGAAATACTCATGACAGCCTTTTTACATTGTCAATTTAGATTAAAAAGTACAATACAG
ACATTTATGCTACAACAAAATTCACACGTCTCATGAAGATGCTTATGTGATGTTTTTATT
TTGTGAGTGAGTTGAACCAGTTTTTAACAAATCACATGTGATTATGGCAAGTCTACAGGT
ATTCACATATGGAGTCATGAATAGTCTATCAACCCCCCACACCAGTCTATAGACCCCCTG
TGACATTCTATAGATCCCCCTATAATAGTGTATAGACCCCACGTAACAGTCTAGGTATTT
ACTCCATGATAGTCTATAGACTCCCCATTATAGTCTATAGACACATGGGGGTCTACAAAC
AGGTTTTTGTAAGACTTAAGACAGGTCTACAGACTGTGAGGCTGGGTCTAAAGACAGGGG
GGTCTACAAACAGCTACTAACAGTTACACAACATGTCCCATCTTTTTTGGGTGCTGTGCA
ACTCATGAGGCTGATAATAGTACCATGCTGAGGAGGGGTGACATCCTAGTTAGGTCTCCT
AGCTTTGACTTGGTTTGGTCAACTGGTCTGCCAGAAAGACTTGCCACTGAACCTGGTTCA
TTTGCTTGTCTGCCAGCCCCAGTTGAGAACAAAACCTGGTTCAGTGCTGCTGGCTGAAAG
GAACCCAAAGTTAATAGGAATCAATAGACTTTTCTGGAAATCTTAAAACTCTGACTGACG
TCACTTTTAGGTCAAATGACATCAGTGTCCTGGTTTAGTTGCCAGCTGCCAGCAATAATA
CTGAAAAAGTGCATACTGAACCAGGTCCAGATTTATGTTCCTTTACTACTGTAAACGGCG
GGTTATAAGTTATCACAAATGTTAAAAGATACATTTTGGTGGTACTTATACTATAATATG
AGTTACTGATCCATCAGGATGAAAAATGTTGGTATCCACACAAGTTATCCTATATGCCTT
TCTGTACAGTACGGTTCCAGTTTCCTGCCAATTGCCAAGTCAACTCTGGGGCAAAAAGCA
AAGAACGGTTCATTTTCCCACTCACTGCCCACAATTTTGTCACGCCAAACCAAGAGCCAC
TTCCTTTTGCAATCTTCACAATGATGGAGAATGCTCCCCATCTTTGCTTCCTTTGGTAGA
TATCATTTGAAAAGCGAAACAAGAAAGAGTAAGAGGAAGACTTACCAAGTCCATTCTCGT
GGTTAGGGTTGTGTCTTTCCCTGTTGCTGTCAACAAGACTTGCAATGAGAACATGAAATG
AAAAGTAGTAATGAATTTAATAAAATCTTTTGTTTTGAGATGACTCTTTCAATTAATTGT
CCATTTTCATTATCAATATGGTTACTGCTATCATTGCAGCTAGAAATGTAAAAGCCGCTG
TCACAGCCACACTGGATGGAGTGGATGAACTGGTAGCCCTGTTGGTATTGGTAGAGGAAG
TGCCCGACCCGGGTGCTGTATTAGCTGAGCCGTCTCTTTCTCTCTCAAGGACAAGAAAGA
GTTTGTATGGGCCATTGATGGCACATTGTGGCCACCGGTCTATCTGGCAGCAAGGCTTGT
TGTCAACATGGAGTGCCACTTGTGTATAATTCACACTTCAAAAGGGCAATTGCAAGGGAG
CAAGCTCTCAAGAATTCAGATGCATTCGTTCCACACAACATAAGTGGGAGCGCACAAGAT
TCATCCTGGCCCTCCAAGTTTGCTCTCTCAAATCAAAGAAGATTTGATTTGTTTTGGGAT
TCAAGTGAGTACAAAAATGATCTGGCAAGAGGCATCTGGCCCAATTCCAAATTTTCGGAA
CAAATCCATTGTAGCCACGGATGCCACGGTGGTGATGTGATAAGATGAAGAGAGTAAGCC
TGTCCCCTTCCGCCATGGCTACAAAAACGGTGCTAACCCCTAAGCCGAAAAAATTAGAAA
GGGTTTTAGGTAGGAAATATGTGTGTAGATGTGTGTTGTTGATCATTGAAGTGAATTTAT
GAGTATTAAACTATTGTAAAAATGATGATTGATGACAATCAATTATCATGCGTTCCTCAT
GTAGTTGACACAAAGCTGTGAAGAATCGTACTCGAATTGGTATGTCTTTATGTCCTGACA
TAAAGCATACTATATCCTGTATTTTGTTTGACAACAGGTGAATTCCTGTGTGAAAATCTT
TTATTCTGTATCTTTGAGTACTTCTCCTTTGTAAGAAAAGGGAAGTCCTTGAGGTTGCAT
GCTTAAGTAAATAGAATTACTTAAAATACAGGATATTCTTGGCAGTAGATACTTGGCCTA
TGTCATCCATGCAGAAACACTTCCTTGAAACAGAGGAAGAGTCACAGTATTTCGTCGCAT
TCATCAAGGCAAACATTGCCCAAAAGATCCATGCAACATCATCAACATGGATCAAACGTC
CATCCCATTTTTCACTCAAATGAGACCCTTGAGAACAAGGGCGCGGGGACCATTCATGTT
CAATCATCAACAACAGACACTAAGTGAGTTACACTTGCTGTCTGCCTGGAGACAAGTGGC
CGCATGTTGCCACCCTTGCTTATCTTTAAGGGCGCAAGAAAGGGANNNNNNNNNNCAAGT
GGCCGCATGTTGCCACCCTTGCTTATCTTTAAGGGCGCAAGAAAGGGACGAATTGTAAAC
TTCAAATTGTCGTTGTTCCCCAAAGGTGGACATTACTTATTTCAACCAAAAGCATGGATG
GATGAGCATGCAATGAACCAATGGATTGATCTCGTGCGTGCCCCTTGGAAGAATGAAAAT
GTGCCCAGGATAGTACCTCTCCTAATTCCTGACGCGTACAATGTCCACATGATGGGCAAC
ATTGTCAACAGAACTCAATCTCTTGGGATTGAAGTTGTCCAGATCCCTCCGGGATGTATG
TACCCATATCAGCCCATTGATGTGAGCATAAATATGATAATCAAGACACAAATGAGGAAC
AAATGTGATGATTGGATGGTTGAAGGGGATGCTTTTGTGTATGGCATGGCCCAGGAGCCA
TCCAGAGATTGGCGGCGGAATGGATCTTGAATGTGTACAAGAACATCATGGGTCAAACTC
CGAGGAATGCATGGATGAACAGTGGCTACGAATGGTGCTAAATATCTCTAGAATCATTTA
AATTAAGAATGAACAATATTTTTTGGGAAACGGATCGTTTAGGATTAAGTGGTTATTTGA
CTAATCAATTGAATTGTCATAGGACAAAACATCAGCATAGGCGTAACCCCTATGGCGATG
GAAAAGATGGCACATTGAGCAATTCTCAAGGTCTGCACTGAAGACCTCGCCAATCACAAC
AATACTGCCATCCAAACACAGATCTTTCTCTCCTGCGGCGTATTCCCTGGCCACAAAGCG
ATCACCAGACCCTTCCAGGCCGTAGCTGTTAACTGTGTTGCATGCACGTTCATGCTCCAC
AAAAGAGCGCAGGCTGAGCCGAAGTCCAACACCTCTGTCAGACCTATTGACCACTAAATA
GTTCCCCCACCTGAACAGATGCAACTCGCAGCTGCGGCCATTACTATTTGGTAAAAAAAC
AACACAAAGTATCCTTTCCATCAGGATATCCCAGCGATTAATGGATGTTGTTCTTTGTTG
TGCTCTTTGTGAGTTTTGCTGCTTTTGGGCATAACTCAGCAACCACTGGGATTTTTGGGT
CCTATACAGATAGTCATTATGCTGATGGAAAGGAGAATCCATTCAAGACAGTTACAGCTC
TAAATTGGCTTCGTTAAAAAGTAGAAAAAGCAAAATGTTGGGTAAAATAGGGAAAGCTAG
CCGCCAGCTGCCAGGAGATTTTCGTCCTACCGATCTATCGTNNNNNNNNNNGCCGCCAGC
TGCCAGGAGATTTTCGTCCTACCGATCTATCGTACGATGCCTCCAGTACGGTATTGTCGT
GCTGGCGGGGGTCATGCCACCCCTCTTCCATGCTGTATCGTAAGTGAGTCTAAGAGTCGT
AAGTGTATCGCCATGGCTGGCCATAGGCTCGCCATAACGCTGCCAGAGCTTCCAGTACGG
GTAGGTGTAAATATTCTTATTGTTCCGAGTCGCTGAAAACAAAACCCGCCGTTATCGCCG
CCTGTCACCGCCAGAGAATACGCAAAATAGCTGGGATAAAGATGCAAAGTCGAAGCTCTC
CATTTTGTTCGATCTTCGAAACAAAATCCGATAGGGAAGCCCGTCTTTTTGTATGTCGAC
TGCAATCCCATCCTATACCAATCTGGTGGTACCGGAGACGCGTTAACAAAACGAACAGCA
GTGAAGAAGATGTTCCCATTAACAACGACTTGTCTCCGTTTCCGAAATCGTGGTCTATCA
ATTATAATTCGGAAGATGCCAATGACTTCCCCAAGAAACTGGGGATTGATGAGCAAGTTT
GCGANNNNNNNNNNGGATTGATGAGCAAGTTTGCGAGACTGATTCGCAAATTCTAACAAC
CGCTACCGATGAATCTAGTATCTTTTCGACAGCATCTCAAGAGCGACGGCAGTTAGGGGA
ACTGTCGAGAGACAAAGAAGGAAATTGCATTAGACACCCCCATGTAAAATTGGCAGAAAA
GAGATCAATTAAGGACAATTGGAAACCTCGTCTCAGCAAAATGTTTGGGAAATATCAAAG
GAAGAGCTTCTCTGGCGAAAACGATCTTGAAGGAATGGAATGGACTATCCTTCTTCAAGA
GTGTCCTGAATGCAAAGCTGAGTCTACACGTGAAAGAAAGCTCCAATATCAAACCAAAGC
GACGTCCCGAAGCGCCAAGTCTTCATTCTCAACGGCAAACAATAGAATAGTGACACACGA
ACCTTTCCCGGCAACCATAACAATTGCCGAATCTCATCCTCATTTATCAGAGGGCTCGCT
TGCATTACAAATTAGGACGGACCCTATACCTATTGAGCAAAGTAGGCACTTATCATGCAC
TTTGGATAACAGTCAACCGGAAGAAAATCTACTTTGGAAGTGGAGCACCCCCGATGGTTG
CTTAGACTTTTTGGTGCCATGCAATGCGGATGGAAGTCCCATTTTGGATGATCTTGATAA
TTTGGATAGAGGGGAATCATCAAACTTTCGGTATCAAATTATGGAGCGAATAATTCCATT
GTCTTGCATCGATCACATCTCTCGGGGAGGCGATGCATGGGACGTTCTTCGCCATTCTAT
GGGTGAAAACGACTTGGGGTGCCGATGTGATCTGAAAATTCATGGATTTTCAGATCGATT
GTTGAGATTTGACGTCATTAGTTTTAGTAATCTTTCTCAGAGTNNNNNNNNNNGATTTGA
CGTCATTAGTTTTAGTAATCTTTCTCAGAGTCAAAGTGGGAGCAACACACATAAGATGAG
ATACAGCTTTGCGTTGGTTGACTTTATCAGATCGTCCATATCATGCATCGTCACGAGAGA
TGACTCACTTGGCAATGAAAGGAGAACAGCAGATGATCCGACATGCTTGGGAAACTACAC
CAGCGAAAATGTCATGTCTAGTCTGAATTCTCTTGTCATGTGGGATCGTGAGCGACGGGA
AATGGGCGTAGAAGGATGGAGAGATTGCTTTTCCGTGTGTTTAGAGGAATATTTGAGCTT
AGGAGTACCAAGTGCACGAAGGGACTACAGACCAGTAAGGAAGAAAAATCAGGCAAGAGC
CTTTTATTGAACGTTACATAACTTGTCACTAGCTTTACAGTAACGATACCAGTTTAGTTC
AATGATGATTGGAAGTACTTCCACAGCACGCTAAATACAGCTCCCTGAATGGCATTCGTC
AATAGACGGGTCTGCAGTCCACGTCCAAACAAACCACGGAGGCCATCGGTTTCTAGTACT
AGTGTTAGTGCTTCCTGGTATGATATCTCCTTAGCATTTCTAGCCCCCAAGCCAGCGGTT
TGCTTGGTAGTTTTTATCACACGTAAACTATTTGACACGCAATCAGAGACGCACGATGCA
GAAAGGCCAAGTGCTGCTGATCGGACGAGGAAGAGCAGAAGATCGTCTTCCTTGGATACA
ACAGGTAGGGCATCGTTCAAAAAGTTGTATGTTAAGAACCATGGAAAATGGCCTGCAGCT
ATTGAGGAAACAAGCGATCAGAAGAGGTGTGTGAGAGCAACAGGATTGGAAAACAGATCA
AGGGACCATACCTGTTGCAGCAGCTGCGGAAAGAATCATGATCAGATAAGGTGCATAAGA
GAGTACAACAATAAAAAGAAGACCAAACATACCTGACGCCACAGCACCTTGATACAGAGG
AGAAGGACCAACTTCAGCTACTTGCTCCAACAACCTGTCGAGCCCCTCTCTGCCTTCAAC
TTGCATAGCAGTCTTAGAAGTATCAATCGGCATGAGAAAGATTCGCCAAGCGCCTGCTGC
AATGCTTCCAGCTGCTGTTTTCAAAGGAAGTGATAGAGATGAAGTCTCGGGGATCGTATC
CAACAAAGCCAACATTCCAACATTCGCAGCTGTATCTCCAAAACGAGTCAACGGACCCTG
GAAAATTGCAAAAGGTAAGCCTTGGCTTCATTCATCAACCGGCGATCGACAAGAGAACAT
TAGACGTGAATGAACATTCATTTGCCAGAACGACAAGGAGATGAAACGGAATCAAAGCCA
CACAACTCACTATAATCGGGGTATGCCACCGTCCGCGTATAACTTCTTCAACGATTCAGT
CAAAGTCCCCCCATATCTATATTGGTAATTCATTGATGTTCGCAACCACATGAGGGAACA
AACTTGTACAACCGCCGCTGCGGCACCAGCTTTACCTCCTGTTCGGGGAATAAACATGAG
GAAAAAGACAAAAGTCAGACTCTTTAAGAATTCGAGAGTCTCGCTTAAAGATTCTTCTTG
TTGAAAAAGACATCTCACCCCCAAGTGCTTTCTTTGCGGCCTTGTCGAATATGGCTCGAG
TGTCAACGGGCGGTTTAGCTGCGGTTTCCTTCCTTCCGATGCTACCATTTTCTAGTGCGG
CCGCATTCGCCACAGTAAGAGAGGTAGAAGGAGAGCGTTCCCGTGACGATAGTATTGACG
CTTCGGTAGAGGCCGATGCAATTTCAGAGAGGACCACCATAGACGTCGCCGCCACCATTG
CGGCAAAGAATTGCCTTCTACCCGGTTCTTGACATTCATCGTTGGCAGATATTGTATGAT
GATTATCTTGGTTCTCGTCGGCATCCCTTACGTTAGATAAATGCGGCGCAGGCAATTTGG
CAAATTCCAATCGGTCTGCGCTCGGTGCCGCGAACCCCCTAACGAGCTTTGGCGCGTTTA
TCAGGACGAGACACGAGATCAGGCTCCCGAGTTTCATCATTGTTCTGTTGATTATTTTGG
CTTTTCCTTTACTCTCTTCTCTTGTTTGCAGTGTGTGTAGCCCCATCGTATATCGTATTC
TAAGAGATTCTACGTATCTTGAGAACGGTGGGCCCCCAAAATTCATTTCGTCGACGACAG
ACGCCCGTTATTAAACTCACCACCATGACGACGTCCGACAGCTTGCCGCCGCAAACCCAG
GCGCCCCCTCCGTCTCCCGAGGCTGAATTAAATCATTGCGTCNNNNNNNNNNTTGCAGAG
ATGAAAAATCCTAATTCATCGTCGGCGAGAAGCCAAGCGAATCTCCACTTTGCCATGGTG
GGCCTGTCTATGATGATCGCGCGGGAACAGCAAGGAGCCCATGGGCGGTGAGACTCTACT
TCTATGTACTCCTACCGAGCTCATTTTTTGTTGGAGTTATTTGATTTTCCACGTTAACTC
ATCCCTCGGACTTCACTATTTCTCTGTGCTTACCCATTCACATGATTTATCTGTTTAAGT
GAAATGGACTCATGGACTACGTTTCCGATATCTCAAGCGCCTGCAATGCGTGAATTGATT
ACCAATCCTCTGCTCTTTCGAGTCATTTTGTCGATGCTTTCGAGTAATGCACTGGTTAGT
GCTTCAAGTCACCAAACTGAACAAGGCCGGAAGAGATCGCCATCAGAAGATTTAGCTGCG
CATGCAAGGAAAAAGCAAATGCTGGCCACTCCACCTCCACACAGGCAGCGACAGACATCT
CATTCCCAGCTTCCTGGAATAAGTACGAATGTTGTCTCAACAAGTTTGCCTGAATCTGTC
TGTAATCATCAAGTCTTTGCTGCCACGGTATTGTACTCGGTACTTCAGCACATGGATCAT
TGGCCAATAGAGCTAATGAAAGTGTTTGCAGAGGACGCGTTTGGACCAAGAACTTGGGTT
GACAACGAGCAATGTCAAGACCTTGTTTCCAACCTGCAAATGTCTCTGTGTCCTGATGCG
TCTGATGAAGCAATTGATGCTGCTTCATCCGTAATCGCGGATGAGGCAGAGAGTTACTTT
TCATCCCTTATTTCTGGGAGTGAAAGGACCGAGTCAAGCCCAAAATCTCTACCACCAAGC
CGTGTGGTAATATCGTCACAGAAACGAACGCCGAGTGCAAAGGAGGTGCGGACGCAATCA
ATGCAAACCGAAGCGATGGATGACTCGGCGTCTTCTTCCTCAGGGGAGGAGGAAGTTTTG
GAATCCGCCGTCAGGGAAGTCGGTACAATTACGCATCCGTATCATGATGTCCACTCAAGT
GGAATACTGAATAAGCTTCTCCGACGAAGCCCCAGTTCAAATCGAAGAATTCGCTCGCGT
TACTTAGGTCACAATTTAGACTTGGCATATGAGGCTATAAGTGATGCCTTAACTGATCGT
CTGAGTTCGAAGGCCAAACAAAACTCCCGACTTTTGCAAGCGCTGCCGGGATTTTTGTGC
ATCCCACGAATTCGGTGTTTGTCGTCAAGACATCTGGAAAAATGGCTCCAATCACCAGCG
TTGGCAGGGCTTGCAAGGTAAGATCTCTTACGAAACTGAAATAACCCATGACTCCTGAAC
TAATCTATACACCCCAATCCTTTTTAATCGCTGAATCATGTCAAGGCATCTTCTTGCTCA
AATCGCGAGAAATTTAGCTAACGAGGACCCTCCTTTGCCAGATGACGTAGAAGTGATCGA
CAATGTATTAAAAATGAAACTCAAGGCCAATCAGGTCAGTCCTTCATCTTCAGGCCTTCT
TTTGAACGTGATACTTCTAACAAATAAATTCTTCTGAAACATATCAGTTCTCTATGCATG
TTGAAAATATTGCTTTGATAGCAACGAGATTGTAAGTTGGCGAAACGAATATTGCTATAG
CTTCACTGTTACACATGGCCTGAGATACTGACCCCAACTTTCGTATTTTCTTAAACGCTA
GACCAACGAAAGCTGTGGCTAAACAGATATTTTTGTATTGTCTCGCCGGCGAGACAACAA
ACGGGGGATATGTTGTGATGGATCCTAGTCCCGATCACTTAGAAATTCTACGCTCCGTCT
ACACCATTTTTGATTCAGATTTGGCTGCTCAATCCTTGGCTTCTGCCATGTTGGCTCTCG
CGTCACACTCAACGCAATATCTTTCGCGAAGCATGCGCCTGGTAGTCAACGCCCTCGGCG
ACCGTTATGATGGATTTACTTTTACTCAGTCTATTATCAAATCCAAGACAGGTGTATCAA
TAAACATGCTTAATGAAAGTGCACAGTTAATATTCCAATGTGCAATGCTTGTTGGATTAG
GAAATGGATTGGAGGATAAGTTGGCATCCAAAATGCTAACTCTACGAAAAGCAATGCTTC
AATGGTGTGTGACCGAACTAGGCCGCACTTATTACGATAAGATATTGAAAGAAGAACGGT
CCCGATGTAACAGCTCTTACGATGGAACTGGTGTTGTTGTGACAGGACCGGGGCGAGCTG
TTTTCGATAGTTATCTTGATGGGAGTTCGCGCGACGAAATTGGCCAGGATGATACTATCC
CCGAATTCATAAAAAAAGTGCGTTGTCTCTTATTCTTGAATTCTGCAAGTTCAAATGAAC
TTGCAGAGTTTTCAGGCCATGAATTTGACGCGGAAGAATCCGAATGCATCAATTTCTGCT
GCCGCTATAGTTACGCTGTTGACGATGAGTTGTTGAACATTGTTCTTGAGTCTCCCAATA
TTTCGCCGTCGACCGCCATTGCGATTATTGAGAACTTGATACTCGGATGCAGTTCCGCTC
AAGAAAACATTTCGATCAGTAGTGGAGTCATTTGGAAAGTATATGAACTCTCAGAGTATG
TTCCCCAACTTCATTCAAATGTTTGCAAAGAAGATCTCAAGTTGCCAAGGTTGGCTCACC
CTTGTTTATGGTGGCGTGTAACAGCGATTGCTCTTGTGGTGTGTAGTCTGTCTTCCCATG
TCGGCATCACCATGTGGAAAGAGCATCCCACTCTTAGAGCATTGATAAAAATGACGACGT
CACAAAAGTATCGGTTTCCCACTGCCGATTGCGATGACGTCCAAAAAGAAGTAGTTAGAC
TTGAAGAAGCAAAAGTGAGAGAAAAAGAAGCAAAGATTGCTGAACTTTTGTTTGCTCCAC
CTTCACCTAAGCCAAGTAAAACAGACGACCCCAAAGCAACGCCACACCGCCCTCCAGATT
TTCGTCATGGATTGCGTACATCCGCTCGTCAACAGGAGAAAAAGGACAGGATCTTCGCAC
TAGAACAAGAACGAAAAGCAGCAGCGATTCACGCAGAACAAATGAAGTTACGAAGGCATC
TTAAAGTATTGCAAAAAAGCATTATGATCTGGGAGCCTGTTCAATGTCCACGTAAACCTC
CAAAAGAATCAGTTGACATGCTCCTGTCAATCAACGAGACCTTCAACATGGCTGAGAAAT
TCAGATCGTCGATCGAACCGGATTTTTTACTCCAAACTATTGGGGATGGCAGAAGTGCCA
TTGAGCGAGCTTAGTGAGTATACTTCCATGTTTCGCTTTTCAGCCATATCAAATGCTTGT
CGTCTAACTTTTTCATGAAATCAGTGACTGGCTTATTCCAATTATATCATTGCATCCAGA
AATTATACACCGTTTACAACCGAGCGCAACTTGTTTCCTTCTTTTAAGAGCATATGGCGC
AGAAGCTGGCAAAAGCAACAGAGAACTTATTGGTCTATCTTCTCCCCTACTTTCACATGT
GACAAAATGCCTCGGCGGAGAATTTGGCGAACGTCACTCTTTACTGGCATTGGAACTGCT
TCTGACGGATATCGCAGACGAGAATGCTGATCGTCGAAGATGCTCAAGGAAGGTTCTTCA
GCAAGCGATACCGAACAACTTTGGGCTTTGCGGCTGGATGCGGCAACTTAAGTTCGCGAC
CAACGCAAAATCTGTCGTCCCACTGACAATCGCATATGTGGTAAGTATTTATTTCATCTT
GTGTTTTTTTTGCTGCACTGTCCTAATGGCTTCGACTTTTTTCTCGCGCTAGTGTCGAGC
TCTTGCCTATGAGCGCGGGAAAGTTCTCAGCGTTTTCATTTTATACCTTCACGAATACAA
AAAATTTCTTATTGAACACGAATTAGAAGATAGGAAGTTCAACTACATTGGATCGTTGTG
TGCCCTGATTTCGACGCGTCCGCTGCCACCTCACCAAATGCTACAACATCAAGCTACCAC
AACAGCCAATGCTACTTCCATGACATGGAAATCGGCAACTCACAACAACACAGTGTCAAC
TACGTTGCAGCGTGGTGCAAAAACTTACTAAAACACAAGAATACTGTTTGAAACTTAATG
GGGATTTGATGAGCTGCATACAATGCTAACTTTCAAGTGTGATTAAAGAGACTATGCAGA
GTTACAAAAGACATGATTGTTGTTAAGAAATTACGTGAGTCCAACGGTTGCAGTTGTGCA
CGGATTAATATTCTGTTGCCTTTTTTATCAAATGCATTCATGTTTTGCCGTCTTGCGTGA
AGGCTTTGGTTCAGATGTAACTAACAAAACTGCATGGAATCCTAGGGCTTGTAAATAATA
TAAAACATTCTATTGCTTTTTTATCAAACTGCATATTCACATACAAATAAAGCTCGTGGA
GAGTTATATTTAGAATGTACGCATAAAAACTGCACAGACTCCCAAAAGATCAAAAATGAT
CATTTGGACTTGTCACAAAGTTGAAAATCCTTCATACAATACTGCCTTCATATAACTTCA
ATACCATACCAGTGTCTATGGAGCCTGCTAAATATATATTATAATTATAAAAATTTTGAA
GGACAAAATGACTACATTACTATCTTCAACATGTTACATGTTATCCATCTGCCAGCACCA
ACATTCATGATAGTCCAATGACTGTTCTAAACTACCATAGGCCTCATTCGCCCTGTCCCC
TGGCTGAATGAACCCAACCTAACTATGACCACATACAGACAGTTTCTGGCAAAATGAAAA
CTTCTGCTAAAATGTTTAGTGGCTGCTAGCAATTAAATAGCTTATGTTCATACATACATA
CGAAGCGTGAATATTGTCAAGATTTCATTGAAATCTTATTTTATTTGGAAACTGAGCCCC
TTTCTCCTTTTCCTCTGACATAGGCCAAGAACTCCACCTTAATTAGTACCCTTATTGGTA
CCCTTATTAGTACCAATATGGACTAATTTGAAAACTCCCAAGTAAGGGATCATCCTGACC
TCCCAAGTGATGAGAGGTCCTGACAATGATAAAGATCCATATCTTTGGATCTAAGCGACA
AGAGAACACTCTGTCAGAACACCTCATGAGAAGGGTATAAACATACCAGAGATGTGTAGA
AACCTACTCAGAATCACATTATTTCATTGGGATTGCATTTGCAACCGCCTTGTGCCAAAT
TTGTTGGAGATCACGCTGCTGTGGGATCTGTGTGGGTGGTATTGAGGTGGAGGAATACGG
TACTGTCCATTTTTGCCTGCTTCTGGTGCCGAGGTCCTGGTCATCGCCGAGCGACACGTA
TGCCAATGCGCTGTGGGTGGCTTTCTGGAATGGTGGCGTGAGTGTGGTAGTGTTATGTCC
ACGCATTGACGAGGCGACCAAAGAAAGCGCAGGTGTTGGTGAACCTCTTGTGGAGATGAA
CAGAGGCGGTGTATTCGTAGGATGTTCTCGAAAGTATAAGGCTTGAAGTGGCCCCTGGGA
TGGAGGAGGAGGGGTAGGTAGAGATACAGGTTTTGTGGTTTCTAAAAGTGTGGAGTGGAT
TGCGCCATTGGTGACTGTCAAGGCAAGGTCCATGTAATGGCAGGATAGGGAAAGAGGGAG
AACCCCATTCGAGTCCATACCATTGTTGGAGGTCGCTTTTGAACCCGCCCAGGTTATTGT
TATGTTCGTGTTTTCTCAGCCAAGATTCCAGATTCCAATGATGTCGCTATAAAACACCGT
AAAATAGGACTTGTTTGGTCCAGCGAGGGAGTACATTGTTCGCGGTATGGCGTAATATAT
AGTTGCCCACGGTGGTGCGGGCTATGCCCGCCAGTACCGGAGATTTGTCTCCAGTAACGT
GTCCCCAAATTGTAGGATGTTATTTTTAAAGACGATTTCATGGCTTCATGAGGGCTTTGG
CGCCGTAGTGGTGGAAGGCACCCTCTTCGCTGCGGAGGAGGTGTGATGTGTTCCAATGCC
GGGCCAGTAACGGATGTTGGTGTACATTGATTTGCCGGGCGAAAAGTAGTGCGTTGGGTG
GAGTGCGATGTTGGAGAGGAGTTGTTTTAGGCAGTACGCAGTCTTGGAAGTAGGACGGTT
GTGCTCGTATGATCGGGTTGAAGGGTGTCAAACCCATTTACCCAGGCCATGCGGGAGGCT
GCTCACGCCTCGGTTAATACTTTTCGGTCGGGTGGGGTAGTTCGGGGGTGGGTGGCTTGT
GAATTTTGTAGAGGATGTAAAATTGGCCGAACGGTGACTTCCGCTCGTGGAAGTGATTTC
GATGTATCGGATGCGCTTTGTCAATGACCCGCCAGGGAGGAGAGCCATTACTAATTTCTT
CTTCGATGGTGTTATGGAGTCCCAGCGCCCTCTGTGACAGGCGCTCAAGACGGTGGTGCT
GGTTGCGACCAGGGCATCCGGGTGATGTATTGTGCTGTAGGTTACCGCGCGAGGGCCCAG
CCCTTTGTCAGTATCAGGGAAGGAGTAGGTTGGTATCGTCAGGTTTCGGAGAGTGGCTTC
CTGGCAGCAGGAGGTTTGGGGTGGCTTTGCAGGCGGCGGAAGATGTCACCGGAGTCGGTG
AAGAATTTGCTAAGGCGGCTGTCTACCCAGGTGGGATTTCGGCGAGTGGGGACCAGAGTG
ACGGACGAGAGTTTGTTGTAGTCTGGTTGTTTGTCGGAGATGTTCAGGTTTGTAAGAATA
CTTTGCATTGAAATCGCGGTTCAAAACGGGATGTGATGGCGGAGGTGTCCGGTAGTATAT
GGCGGTACGGATCAATTTGAACCCAGGCCTAGGGACGGTTTTGCTATGGGAGGAACAATC
TTGTTAGGAGTAAGATCATGGAAGGCCAGTTTCGGCGGGTGGAAGAATTGGATGTTGGAG
AGCCAAGGGGTAACGGTGGTGACGGGCATTTTGAATGGAGTATGTTTGCAGGTCCAAATG
TATATTGTAACCGTGCATATCTTAGGCGGTGGACGCCGAGAGCGCTTGTAGTGAGTTGAT
CGTGGTGACGAGCGTTTCACCGCTTCCTCTGAATCGGACCGCTGCCACGCCCGGAAGCGC
TTTGTAGGTAAACCGCTGCCTCGCCCTCCCAGCCAGCGGGCGCCGGTTGTTGTGTTGTGG
TGGGAGTGGGGGGTCCAGCGTGGTTTTGAGGCGTTGTCCGGGTGGGCTTAGGATGTGTAT
TTCTTTACGCTGCGCCACCGCTGTGGCCCCGAGTCTTTGCTGGCAGTTGTGATGGTGTGG
TGGTTGACGTAGTTGACGGAGTTGAACACCTCTCTGTTGGTGTTGTTGTTGTTGTTGGCG
TCGAATGATGCTGTTTTGTTTTTCGCTACAATCGCTGTTCAAGGGATTGTAGGCGTTTTT
CAAGCTCGCTTATGCAGCCGAATGGCATCTATGGTGGCGCTTAACTGTTCTGGGGTGTGT
TCGAGTGGACGGTGACTGCCGCCGTTTCAGCGCATTCCTCGGTGCGCTGGCGAGCTGCGA
TTTTGCTTAAGTTGGCTTCGATCGCTTTAGCATTATAAGCACGGATGTACTCAGCTTGCG
AGGCTGCATAGCATTTTAGGATGGCTGTTCGAAGGGTTTGGAGAGCACCGTGGTGCATGC
CAGTTGTGATGGCATGGTGGAAGGAGACTGTTGAACGCGAAGATGGGGTGGTGACGTCTC
CTGTGCCAGTAATGGTGGACGAGTCGGCGTCGCCGTGGGTGTTGGTGTGGATGATGGCAA
CGGGAGTTGTGGCTGGCGTGGTTTCGTTGTCATTGGCGGGTGGAGGGTTGGTGGTGGAGA
AGGTGCTCGTCATTGCTCGTCCGCCGAGCGAGCGAAGTTGAGGGTAGCTGCGCCGGGAGG
CGGCTTGGCTCACGATGGGATTGTTCAGCCAGTTCGATGGCTTCGAGCTCCTGTGATGTG
TATTCGCCAGTAGTGAATCACTGTGTTGCCGCCGGGTATGGATTGAGGGTGGTGTACATG
GGTGGCGGGTTGCGAGTAGTTTGTCCCATTTGGGGATGGTTGGGTGTAGGTGAAGGCTTC
GCTGTATCAGTAGCTGAATGCTGTCTCAAGTCAGCAATGATGGTGGGGTCTGCGCTGAAA
GTTGCCGCATGCCTGGCCAGAGGAGCGCGCGTTGGGTTGGCGCTGGTTGGGGAGGGGGAG
GGAGTTGCCGGTTTGGTTGAGTGGTGGGTTTTGGTTCACGGTAGGTAAAAGGGAGAGGGC
TGATATGAAGCAGTAGGGGCCCGGTTGTATAGTGTTGTTGTGGCGGCGATGCGCGGTATC
GTGGGTGATTCGGTAGGGAGAAAGGGTTTGGGATGTCCGGTTCATTGAGGTGGTGTGGTG
GAATGGGAGGTGACGGGTTGGGTGGCGGTAGAGGAGGAATGTTGGGAGTGGTAGGGAGAG
GCGCATTCATCGTAATCGATGTGTCGAGGGGATGTTGGGCAGCTGGTTGTCCTATCGACG
AGGGAGGTCTGGCGTCTTTGGGTGGGTTAATGCGGAGATTGGTTGGGAGTTTATTGACCT
CTTTATAAATTGTGACGAAGCGGTCTAGCGTCACGTTGATGTGACCAATTGCGTCGGCTT
CATGTTGGGAGAGGAGGTCGGCAACAAGGTCATGCTTGCTGATGCTCGTCGTATTAATCT
CGGCGAGGAGGATTTCGGCCATGTTGGCGAGGCCTTTTGCAAAGATTTCAATGGACTCTC
GTTGTTTGTCCGTATTATTTAAATACTTGCATTTAAATATTTGACTAGCCATTTTCAGGC
TTAGTTCACTTGCGATCCGTGCCGATTCGTCGGCGAGAGAGCCTTGAATGCCACGCTCTC
TCTTACTCTCTGCGTCGGTTGCAGNNNNNNNNNNGTGGGTGTGTTTGTGAACCTCTTGTG
GAGATGAACAGAGGCGGTGTATTCGTAGGATGTTTCCGAGTATAAGGCTTTGAAGTGGCC
CCTTGGGATGTGAGGAGTGAGGGGGTAGGTAGAGATACAGGTTTTGTGGTTTCTCGAAAA
GTGTGGAGTGGATTGCGCCATTGGTGACTGTCAAGGCAAGGTCCATGTAATGGCAGGATA
GGGAAAGAGGGGAGAACTCCCATTCGAGTCCATACCATTGTTGGAGGTCGCTTTTGAACC
CGGCCCATAGGTTATTGTTATGCCGTGTCATCGCAAAGCCAGATTCCAATGATGTCGTCT
ATAAAACACCGGTAAAATAGGACTTGTTTGGTCCAGCGAGGGAGTACATTGTTCTCGTGT
ATGGCGATATATAGTTGCCCACGGTGGTGCGGGTGCGATGCCCATGCCAGTACCGGAGAT
TTGTCTCCAGCACGTGTCCCCAAATTGTAGGATGTTATTTTTAAAGACGATTTCGATGGC
TTCGATGAGGGCTTTGGCGTCAGTAGTGGTGGAAGGTACTCAAGGCGGAGGAGGTGAGAT
GTGTTCCAATGCCGGGCCAGTACGGATGTTGGTGTACATTGATTTGGCGTCGGCGGTGAA
AAGTAGTGCGTTGGGTGGAAGTGCGATGTTGGAGAGGAGTTGTTTTAGGCAGTACAGTCT
TGGAAGTAGGACGGTTGTGCTCGCGATCGGTTGAAGTTGGGTGTCAACCCATTTACCCAG
GCCATGCGAGGCTGCTCACGTCTGAGCATACTGGTCGGGTGGGGTAGCCTCTGGGGGTGG
GTGGCTTGTGAATTTTGTAGAGGATGTAAAATTGGCCGAACGGTGACTCTCGCTTCGCGG
AAGGTGATTTTCGATGTATCGGATGGCGTCTTTGTCAATGACCCGTTTGTGGGAGGAGAG
CCATTGGCGAATTTCTTCTTCGATGGTGTTGGCGGAGTCCCAAAGCGCCCTCTGGTGACA
GGCGCTCAAGACGGTGGTGTTGGTTAAGTGGACCAGGGCATCCGTGATGTATTGTGCGTA
GGTTACTGCGCAGGGGCCCAGCCCTTTGTCAGTATCAGGGAAGAGTAGGTTGGTATCGCT
TAGTAGGTTTCGAGAGTGGCTTCCTGGTATGGCAGGAGGTTTGGGGTGGCTTTGGCGGCG
GCGGAAGATGTCACGGAGTCGGGTGAAGAATTTGCTAAGGCGGCTGTCTACCCAGGTGGG
GATTTCGCCAGAGAGGGGGACCAGAGTGATTTGACGAGAGTTTGTTGTAGTTCTGGTTGT
TTGTCGGAGATGTCTGGTGTGGCGAAGAATACTTTTATGCATTGAAAATCACGCTCAAAA
CGGGATGTGATGGCGGAGGTGTCATTGGTAGTATATGGTGGGTAACGGATCTAATTTGAA
ACCCACTCAGGCCTAGGACGGTTTTGGCTATGGAGGAACAATCTTGTTAGGAGTAAGATC
ATGGAAGGCCAGTTTCGATGGGTTGAAGAATTGGGATGTTGGAGTGGAGGCAACGGTGGT
GACGGCATTTTGGAATGGAGTATGGGCGAGGTCCAAATGTATATTGTACCAAGCAGTATA
TCTTAGGGCGGTGACGCCGAGAGCTGCAGTGAGTTGATCGTAGACGATGTTTCGCCGCTT
CTGAGTCGAATCGAGGTGGAAGTGCGATGTTGGAGAGGAGTTGTTTTAGGCAGTACGAGT
CTTGGAAGTAGGACGGTTGTGCTCGTGCGATCGGTTGAAGGTGTCAACCCATTTACCCAG
GCCATGCGGGAGGCTGCTCACGTCTGAGCATACTGGTCGGGTGGGGTAGCCCTGGTGGGT
GGCTTGTGAATTTTGTAGAGGATGTAAAATTGGCCGAACGGTGACTTCCGGTTTTCGTGG
AAGGTGATTTTCGATGTATCGGATGGCGTCTTTGTCAATGACCCGCTGTGGGAGGAGAGC
CATTGGCGAATTTCTTCTTCGATGGTGTTGGCGGAGTCCTGTGCGCCCTCTGGTGACAGG
CGTTCAAGACGGTGGTGTTGGTTAAGTGGACCAGGGCATCCGTGATGTATTGTGCGTAGG
TTACTGCGCGCAGGGCCCAGCCCTTTGTCAGTATCAGGAAGAGTAGGTTGGTATTGTTTC
AGTAGGTTTCGGAGAGTGGCTTCCTGGTATGGCAGGAGGTTTGGGGTGGCTGCGGCGGCG
GAAGATGTCACGGAGTCGGGTGAAGAATTTGCTAAGGCGGCTGTCTACCCAGGTGGGGAT
TTCGCAGAGAGGGGGACCAGAGTGATTTGACGTAGAGTTTGTTGTAGTCTGGTTGTTTGT
CGGAGATGTCTGGTGTTGCGAAGAATACTTTGCATTGAAAATCGCGTTCAAAACGGGATG
TGATGGCGGAGGTGTCATTGGTAGTATATGGCGGGGTACGGACGAATTTGAAACCCAGGC
CTAGGACGGTTTTGGCTATGGGAGGAACAATCTTGTTAGGAGTAAGATCATGGAAGGCCA
GTTTCGGGTACTGCTAGAGGGAGGCCTCTTCCCCTAATTCATGGTTTGATAATAATTATT
TCAGCCCAGCATTGGTTGTGGTATACATGGATATTGTAGATTGTTAGTGTCAGGTTTTAT
CAGGCACCAACATTTGTTAGAGCTTAATTAATCTGAAACTGGGTGCCTGCCATAATTCAT
TTTTTTATCCAAATGGCCAAATATCCAAATATTTGGAATGGCCAAATTGAGAGCAAATCC
AAATGTCCAAACAAGTGATTTTTTCATTTTTTTGGCAAAAAGTTGTCCTGTACGGACAGG
CTGTTATTTTTTCAAATCTGCCCGACTGTCAAGGTAATTCTTCATGACAGTACATTACGC
CAAACTGTAGAACTTTGCGCCAGAATTTGGATTTTTTTGCCAGAATTTTCAACAATTCTG
TGCCAAAATCTTTACCTCATTCACCAAAAAGGGGGTTTGGAACGGATTTTGGCAAAAAAC
ATTGGATGTATGCCATAATTGCTTTTTTGTCTAAATGTCCATATTTCCAAACATTTGGAA
CTTCTTAACCTCTTCAAAACAGGTTCCAAACCTCAAGGTCTATGTTTTTTTGTCTAAATT
TAGAAAAAAGTAGGCATGGCCAGCCAGGCCATTTTTTGTCTTCATTCCAAATGTCTAAAG
AGCCCCCATCCTCCTTGTCTAAGCCCTTTTCCTTTCATCACAGCTCATTTCTCTTAGTTG
AAGCCACATCCCAGCAAATGGCTGGTATAATGATGGTGCTAATCCACCTCAGAGCCCTTG
CTGTGGCGGCCGTCATTCTGGCAAGGTTAACTACCAGTACAACATCCTCATCCCCATTGT
GGAGAGGATTCTTCCCAATGGTGCTGAAACATGGCACATTTTTGCGCATGAATTCCGATG
AAGAGCCTCTTTGCTCTAAAGAAGATCTTCACAACAACTGGGTGAGGAAGTTACGAAATA
AGTAGGAGATACCCACCATCTCTACAGGGGACATCACACACAGGATTCATCGGTGCATCA
AGATCGACAGGCATATTCAGCACAAAATGAACTCAGGGATACTAGGTGCATCATCTGCCA
AAGAAGACAAGGATTCTGAAGAGAGTGAGGAGATTGAAGAGAACTCACGGGGACTCACTA
ATCAGAATGAACAGGACAATTTGAGAGAGGGCGAGGGTAACAGGGAAGAAGGAGGACATG
CAGGTGTGGAAATTCAAGGAGGGGAAGAGTTGGGTGCAGAGCCCACGTCTACAGGAGTGG
TTCCAGTGCTTCCTTCCATGGATGTCACCAATCCTTCAGGCACCCTTGATCCTGTTGCTG
CTTCATCTGAAAATGGTCCTCCTGTCATTGCTGTGGATACAGAGATGTCAGCTGCACAGC
TGATGTCTCCATTGCTGTTAGCACAAGCAGATCTTTGGCAGCTCCCGCAGCAGGTAATGA
TGTGTTGACAGCACCTGCGGGTCATTTCAGGTTACACCATCTAGGCATCCTTCAGCAAGT
AACAGCACTACCAGGAAGAAGACCAAGAAAGACAAAGCCGGTAAGTCCGTGAAGACAAGG
AATTCCTCTAATCATGCAAGAAGTTCTGTATTGAAAACCATGGATCAAATTGCTGCATAC
TTTGAGAGTGGTGGAGATATTGTGAAGGGTAAGGTTAGTCTTGCATTGGGGGAGAATCCA
GCAGTGATGGCAATGATGCAGCAACCGATCACCACATAACAACAAATGCACCAATTCCAG
ACAATGCAGCAGATGCAGATGCAACAGTTCTGGCAGTCTGTACAGTTCCAGATAACATCA
ATGGAACACTGTGCGAGGAAATCAGATAAGCCCATGAAGAAGTTGTTGCAGGCTAACAAA
TGCAACAAGAAGCACAAGAGAAGTATTAAGGAGGAAAAACACAAGACATTGGGGTTGAAT
GGTAGCAGCAGTTGCAACAGTAGTGATAGTAGACACTAATTTATTGTTGTTCTTGGATTG
GATTATAGGAACGCTTGGATAAAGCTTGTTGGGGGCAGCTATTGGGTGTGTGTTACAATA
ATTAATTCTGATAATAAGTATAATTCGTCGAATAAGAAAGATTTATGTAATACATAGTCA
TAATATTTTTACTAATTAAAAATTTATGATCTATGGTCTCCTCAATCATGGTCCATGCTA
TCCTCTTTGTCATTATCAGAGTCACTTTCTTCAAAATCCTCAGGACGGAGATAGTATTGG
CCAATGGGGTCATAACCTTTGAGGTTGACGTAATGTTTGTACTTAGGATCAGATACAGTT
TCAATCATTGGACCCAACCAACTCAGTACAAAAGTTGTGAATCAAGACAATGCTCTCTAC
AACAAGCCTTTGTCTTTCACTATCAGTAGGTAGAGCTTTCTTGCCACATGGAAGGGAGCC
CTGAATACCTTGCATGTACCATTCACTGGTCTGGCAAATGGAAGTGCAAACATTGCTCAC
ATGAAGCAAGTAACCTCAAACATGAGGATGGAGACATCTAGCAGTATGCTCACTGAGCAG
TCCAACAAGGTTATTGTATGCTGATCTGCTCTGGGGAAAGCCCTTGTCCACACAATTGTT
TTTAATCACCAACTCGCTTCTTGATGTATTAAAGGAATCTTGACGTCAGTGTATCATCAC
CCCAACTCCCCAGAAAGTTAATTGTACAGAAGAAGATCTTTCCATCAGGGCTGTAGGCAA
ACACATTTTTACCATTGTATTGCAATCATATCTGCAGTAGAGAGGGTGTTGAGTGATACG
CTTGCTCGGCAGTGAATGTCACTCCATACATAACTCAAAAACAGTGTAACAAGTAACAAA
CAGGAGTTCCTACAGTAATTGCTGTAGGTTCCGGTAACATTCCGGTAAATTTTGTCAAAA
TGAGCCTTACTTGTGATGTCGCCGCATCACAATCCTTAAGCATTGCACAAAGTACTTAAG
TGACTCTTTCACAGCAATCTTGCTACCACAGTAATCATGTTACTATCAAAAGTTCAAAAT
ATTCTGGAGTAACACAGAATTCAGCCTTTACAACTTAAAAACCACTAACATCATTAATTA
TTGGTCCCCAATGATTCACCATCATGGCAAATTGTTGCATTTTTTTGGAGAAGGGACTCT
ACTTGTGCCAATGCATGATTGTACAAATGCTTCACTGTTAGTTTGAGCATTTGGATAAAA
ACAGAAGGTGTCACATCAAAAAAGCATGCACAAATGTTTATAATTGATTGTACCACACAG
ATAAAAGAGCAACAGACCCAACTGTGCATCAGAGGGCAGTGACCACTTACGTCCTTTTTG
AGTCTCTAAAGAAGGATGACCAGGTGGTGTCAGAATGTTGTGAAGAACATAAAAGCATCA
CGGGTCAACATTTAACCAGAGGAAATGATTACAGGTTGCCATGATCCATCAGATGATGCC
ATGGGGACATGTTGGGAGGAAGTATTACTTGCCACAAGAGGTACTTGCACTCACAAATAA
TGTTACTGTAGTGTGCAAGGCACACAACAAACCAGAATGCTATGAAGTTTGCCCTCTGCT
TCTTGGCCAGTTTTGTGGATGGTGGTTTGGAGCTCATAGTGTTCACTGCAATTCTTTGTG
GGTGATTGGTGAATTGCAAGTGATCACAACATATTTTTGATGTTGATTTGGACAAAAATG
CGGTTTGGAATGATCTGGAACAAGAACAGTCACACAAAATAAGCAATTGTCCGCCAAATT
GGTTCCAAAGCAGTTCCAAATCAACAATTTGGAACTGGATATCTGAACATTTAGGTGTAA
AACACAATCATGGCAGCCACCCAATTACAAGATAAAGCCAGGCAATGTTTTTCTAAACCC
ATTCCAAATCAGACGTTTGGAACTGGATATTTGGACAAAAGGACCAAAGAATTAATTATG
ACTGCCACTAACAGAACATAAACCTCTCTTGATGAATGTCCACAGTATTAGCAGCCGCTG
AAAGATTTTTTTCAGTGAGCTAGATAGGAGAAAAATTGTTGAGACAGAGGTAGTAGTAAG
TTTAAATATAAGGTGGCTTGCCAACTATTGGTGAATGGGAGGGTGTTCCTCGCATGTGAA
CACACCCATTTTAGAATTATGATACAAGTTTTAAGGTACACAAACATCAAAACATCATGA
CTACATATGCACGTCAAACAGAAAAATTAACTATTTACAGTCAGTTATACCTATCTTGAT
TGTCGAATTACCTGTTATTGCAAAAAGTGAAAAAACAGTCTCAGTGGAGAAGAAGAAGAA
GATGAAGGAGAAGGACAAGAAGAAGAAGGAGAAAAAAGGGGCTTTGTTTCTAATACAACT
AAGATTTGAAACAGTCCTTACCAGCTCATTCTGCATGGACTCTGGGGGTATCAAAACACT
CCTAATCAACCCCGCCCTCAGCGGTTCAAGCTCATCTCAGATTTTACCTCACCGAGGGTA
GACAACCATGGACTTTTGCCATCTGTTTGCAAATGTCATGACTCGTTTGTTTATCTTCTT
GACACAAAAGAAAAATTCCCTGTCAGCACACTTATTGAAGAGAAGAAAGACGGCATTTAC
TTCAACAAGGATGTAAGCCAGCAGTTCTGCTGTGAAAGGTTTGGGAGTGAAGCAGTTTGG
TAGATTCAAGCTTCATGGAACTGTTGCAAGGACAAAAAGGAGTGACAAACCCTTCTTTTC
TTTTAACTCCAGTATACATTGAGAAACAAAAAAGTATTACTGGGGTGCCAAGCACTGAAA
AACAAAAGTAATCAGATGTTTCTGGGGCTTCAACAATGTCCCATTCAATCAGAAGAGCCA
AACAATTGTCAACGTTGGGCTTGTCATATTGTGATCATGATTGGAGCAGTTGTTCTGAGT
CACAAACCTGTTGTCAGACAAGTGTATAGTTTACAATTTTTCTGACAAAGTAGGGGCAAA
AGATAGGATTACAAGCCACAATTGCATCATGAAGAGCTCTCACCTATGCAAAGATTCAAA
GAAACACGCCAATAGCTCATCAAGTCAAAAAAGAACTGACACTGTTTTCAGCAAAGTCTA
TTGGAGCATTTTGTTTGAGAATTACAACGGTGTCCTGCAGGGTACTCTACTGCCAAAATA
AAATATAACTGATGCTATCATCATCTTCTTGTCAACTGCTAGCCCAAGATGAAAAACAAA
ACAGTCATGTTTGTGCAAAACGATCATGAGTGAGTGGCAAAGTTTGGACCTCTGTCAGGT
GAAACGACCACAGAGCTCAAGCAGAGGTCACCTTTAACAAAAGCTAAACCACAGACATCA
TGGACAACAAAAGATGTCACACCCTCCTTTCCAAAGTCAACCCTGGACTTCTGGTAAGCA
TATACCGCCAATCTCTTTCAATACACACAATCAAAAATCTCCTCTGATCACATTGTTCCA
TACTTTCTTTCGTAGCAAATCCAAGGGCATACATTTTTCACAATATCTCTCATTATGACT
TATGGCCTTTGATGGTTTCAGGCTTGCATGTGCAATGGCAGCATGGAAAAGAAAGCAGGG
CTTTCTTGAGGTCTATAGACAATCATTCTCAAAACAAAGAATACAAAAGTGCAAGATTGT
TGCAGAAACTTGTTGGAGAAAAACCATTCTTTCAGATTGAGATGTAAGGAAGGATCGATT
GCCAGTTTCCTTAGCACTCAGGAAGCTTTTATTCTAGAGTCAAAGTTTGGAATGATACCA
ACAGACCAATTGCTAATGTCAAGTCGCCAAAACCTCATCAAAGAGCTGCAACAAGTCATA
GATTTAAGACCTAAGAACCACACACAATAGGAAATCCATTATTTCTTTGAAGGAATGTTC
TATTCTTGGCTAATGCGTGCCCGAGAGAAGTTGTTGAATGCAGCCTCCTTTAAGTCCATT
TCCTACCAGATTTGAATTTTGACAATATGAAAAGACTTGTCCATGCCATAAGAGCAAAAT
TGACAATATGTGTCACTGGGCAAAGGATGTACAGTAAATGGAATGATGCAATTTCTGGAG
AAGTTGCGCTATGTCCTTGCTGGCAAATCTGACTCCTGGCAGACCACTATTGTTCACACA
GCTAATCTGGAATTATTTACATGTAAAGAGTGCAGCAAAAATTCCCTTGGTTCCATCTCA
GCTTCCTCAAATTACACACCCATGCCTTGCTTTGACTTTCTATCATCAAGTGAAAAAATA
TCACTACCAACAAAGAGTTATCATGAATCGATTTATCCATTGTGACTGAAAGGTATTACA
GTTTTTTGGAGAACAACAATTGCAAAGTGTCATTATCGGAAGCAAGTGGTATTGTCAATA
AATGGAAGCTTGATGCATTCAAACAACTAGGGAGGAGGTTTAGTGACAAGGAATCAGACA
CTCGAAACTTTTCACCAGCAACTAGCATTGATAAATTTCCAAAGAACCTCACGGCGCTAT
ACAGCATCTACAAATTGTGCAAAACATCTTTGAAAATGGCTTGCCCACAAAGGTAATATA
TTTATTTGATGATGCACATGGTGAGTGTTTCTTCTTCATTGAATAGATGTGTTTCTTCAC
CTAACTACAGCTTATGTTGTACCAGATGCAATATATCATTTCCAAGTTATTGTGGAGGAC
TCACAAGTTTCTCCCAAGAGTGGCAAATGTGCTTTCTTGACATGAAAAGGCTGCAAAATT
TTGAAAGAGAGCAGTTTTTGGAAAAGGAAAACAGGTGAGCTTAAGCTTGATTGTGACACA
TAGATATTTGGTAATGATTTATTGATTGATTCTTTTTGAGAATTGTTTCCAGGTTCAAGA
CATCCCATCCTTATGACAGACAAAACGACTTCTGATGGCTCCCTTTGAAGGGGGAAGGCA
GAGCCAATTGTGATGTTGAAAGGTGTTAATATTCAGAGTGACAAATATTTTTATGGGTCA
GATAATGGTGTAGGAATGTTTGACAAATATGTATTCCTGATGATTTTGATGATATTGACA
ACATCACTTTCAGTAGTAAACATGCAGGTTACGCCATAATTGACCTTTATTGTTACACTT
CACTGCTACTGCTCCCAGATGGTGTGACATAATAGTTTCACATATCTTTTTCCAACTGCA
GATCTCAATGATGCTTGCTCACCTTTTTTCTAGACCAAAAGATGATCTCGTGTTTGGCAC
AAAAGACTTCATCTTCATCCCATATTGCCTTCCGTCGACAGTCATAAACATGTATCCGTA
TGTGAATGAAGTTGGGCACGATGTATAGCAGGTAGAAAACATCTGACTCTTGGAAACCCC
TCAATCCGTCTCATATTATAATACATTGATGCACCTATGAAAAAGGCAACAAAGTGGAAT
TGCTAGTAAATTATGTAGAACACTACAAAGAAATGCACAAATGGCAGGGGTATGAAAAGT
TGAACTCACTTGGCCTAGAAAGTGAGGATCATGACCATCCTATGGTTCAGAGGAATCTCC
ACAATTGCATGCAGATTGAATATAGCATATCATCCTGCTTGGAAACCGACTTTTATGGGG
CTCTCAATTTCTTTACCACAAGAGTGTGGGATGGTCTAATTGCTTCAACTTCACAAGTGA
AAACCAGAGCAAACAATCTTGATATGGTGTGAAGGCAATCAGTGGCACGCATGCGTCTTC
ACTGGCTATCCCAAAAGTTTCATTCCATCTGCTTCAGTTGTGTGAAAGCAATGGAGCATC
ATGTAATCAACTTTTGAATACTTGCCCAAGGTCTTTGTTTTCTGACTCATTGTGTATGTT
CATGATTGGATGCCAACAGGAGGTGAGATGAGTCACAAGGTTGCTTGTTCCTCTTTGGTG
ACAGAAATTTATCTTTATCTGTGTTCTTTCATCCTTCTCTTTTTCGTCTCTAAAGAGATC
TAAGCCTAGTTTACTCAGGTATTGCCTCCATTTTGTCAATGTCAAGAGATAAATTCAACA
AACTACTTTTTCAAGTATCCATACCCGGATCTCACAAAACAATCAGCAACATTCAAGGTA
AATATACTCGAGCTCAAAAGATTTATATTGCATTTTACAAATCTTAGAGATATTCCCACA
CATTTGCTGTTGACAGCAGGAGTCGTGAAATTACCTGCTGAGGAAGATTTCACCAACTTG
AGCAGTACTGCCATCAGAAGTTGGAAGAAAACAGTACAAGAAAAGGTTCTCCTTAAATTG
AGAGATCAGATGTTGTTCAAGCTTGACTCATCATTTAAGTGGGATGCAGCTTTTATTCAA
CAGGCATGTCCTGAAATCTGGGGGAAACTGATAAATGATTTTCAGTGGGAAATATCCGAG
GAGATCTTGTGTCATCTGGATAGGTACAAGCGATTGCTGGCCCCTGTTGATGACACAAAA
TTGTGCCGCTCATCACAATCACTTTTGCAAAAAGGTCTCCATTCTATTGCTGATTTCATG
CTTCCAGAAGATGAATCTTTGTCCAAGAACTCACATGGTTTGTGCAAAACTATTCTTTTC
TTAGCTTGCGAGATAGCAAATTCACTGAGAGAGAAAGCAAAGAGCCTTTTATAACAAACT
TCAAACAGACAATCTCTCTTCATGATTTATTGATTCTTGTGGATTTCACTTGCAATGATG
ACACACGCATTTTGATCATCAAAGACAAGGTATCTATCAAAGAATATAAAAACAAGCCAC
AATCGATTGATGGTACTTACACCATCAAATTTGTTAAGCTTGTTCATTCATTGGTCTCAA
CGATTGACTGGCAATGAGAGAACATAGACAGTGTTTATTCAAGTGAAGTCCTTTGTGATC
AAGTTGGCCGTGGCCGTGTCTGGATCAACATATTTGAGAAAGGAAGCATGTACTATATTA
AAAATCAATTAAACAATGCCATCCTAGTTTAGAATTTGTTCAGTTGATTCCAAAGTAGTC
TCCTTTGTTTTTGCTTGCAAAATTACTCCAGCAATGGATCAATGGAGTTGTTTGCACACT
GCCATGGCTGACCAGACTTATTAATTTGAAATGTCTTCTTGAATTGTTGCGGTCAATACT
ATGTTATACACAAAACAGTTGGAGATGTCATTGTAACTGAGGTAAAGCTTAAGTAGTGTT
AACACATGTGTTACATTGGCTGTGGAATTTGAGAGATATTTGTGACATAGGCCAAGAATC
AGCCCATTTTTGTACCCATTGGTACAAAATTCAAAAGGATCATTCTCAGGACTCCCCAGG
AGGAGAGTCCACTGCCCCTGATCCAAAAGGCATGGACTCCCTAACACAGGAGTCCACTGC
CCTACTCCCGATGGCATGGACTCCCTAACACAGAGTCCATAGCCCCAAACAAGAGAACAC
CCTTGAGAAGGGTAGGAACAACCAGTGCAGAAAGACTGATTTTGACTCAGAATATATTTT
CGCAAAAGACCACAATGTCATAGAGAGATTGGTACAGTTCAATAAATCTAACAAATGAGA
CAAGATCAGATAGGAAGAAATCAATTGGAGGATGTGAATTTCACCCCACTTGGATGGCGA
GAAGTCAGGATGATCAAGCTTTCTTCATGGTGAGGAGAATCGTCATATTCATTCATTTCA
TCAAGCCATGCATTCAACAGCCCTCGTTCCACCTCAACTTCTTCTATTTCATTTACAATC
AACAGAGCAGCTTTTTGCTTTGCGGCTTTTACTGCCATGAGAGGAGAAAGGGAATCCCAA
ACAATCCTACGGGGTTTGATGCACTGCACAAAGAATGGCATGACGAGATTTCATTCCTAA
AGGACAAGTACCACATGATTGTGTCGAATGTGTTAATTGAATATCCTTTTTCAAATTGTG
TTGCAATAATGGTCTTCTATTTCAGGGGCTGGATTGTCTGAGATTGCTAAGCACTGCTGT
AAAAAATAGCAGGTCTACCAAACCATACAAATTTAATACACATTTCATTGCTGTTTAAGA
ATGTGTAGGAGGAGTTTCCAATGTTCTATTTCTTGGCAGCAACATTGGTGTAATATTGGC
ATCGATCATGGCAGAGATTGGAGTAATTTCATCTGTTCACTCATGCAATTGTGCAACTTT
TTTGAAGAAGATTATTGTACCTAGTTACTTGAACTTGAATATATTGGAGAGGTTACCACT
CTACCGTATATCTCTGATGACAGGATCCCACGGATTATTAGCTCTTTTTTACCCGATTTT
GTGACATTTGTGTTTTTGGCATGTTAAACCTCCTCGGTCATTCTAAAAACATTAAAACTA
GACTCTCCTTGCCCACAGCAACATGCCTATATGCATAGCTCCCAGTAACTCCAGTTGGTT
GTCGAGTTATCCCATTTTCTCGCTCAGCTCACATTACATCACATCACAACACGAGCTCAC
CCAGCACGTTCCCACGAAAACATGAATTGAATTGTTTTGGTGGGGTTCCTCCCTGATGAT
CACGGTCGGAAATGCGACGCGCACCCCTATGGATGCGGGAATGCTTTAATTGAGAGGCCT
GGCAACGGAGTCGGTACGTTTATCCGGTTGCGCCTTGTGAAGGTTTCCCACCTTGCCTGA
TATGCCTTCGATGATGATGGGACGGATGGTTGTCATGTCTGTTTTGCTGCACACGAATAT
GCGATAGGGCCAAATGCGCAGCTTCTGGATGGGGCATTGTTGCGTATCACGGAAGTGTTT
CTTCCTGATATGGCCAACAAGAGCATGAGGCACCTCTACTACCGCAATCATGGCTACGCC
TACAGTGAATTGATTGACAACAATTAAAAAGTTGCATTAAACAATTAATCATCAAATTAA
ATCAATAATGTTAATGATTTCAAACTCTCTGTAGACAAACATTCAATCTTAGTCATTATG
CAGTTTTTTTTTAATTGTTTAAAACCACTCGAACCCAGTCTTCCTCCACAAATTTTTCCC
GATTTCCTCAGGCATGTTGTTGTAGACATTAACAAGCCACTCAGCCACCATTTTGCGAGA
TGGCTCGCGTGCCTTCTCGTTGATGATTCCGTCTCCTGTCATCATTCACTCTTCCCACTT
CTTGCGAAGTCGACTCTTCATGGGTTTGTTGACATTCACGTCGATGGGCTAGCACAGGTA
CGTGCATCCAGCAGGACTGTGGATCGCCTCGATCCCCAACCCCTGAATGCAATTTACGAC
CGATCCCATCACGTGCACGCAATACCCGTCCAGGATGAGAATGGGCGGGGCACCTGTTGT
TTCTCCACGGCTCGCCATCCAAGGTTCCAAAACAACCTTAATCCATTCGTGCATTTTTGA
CTCATCCATCCATGCCTTTTCTTGACAGGCATATTTTCCTCTTTCCGGATACTCCGCGAA
TTCCCACTTTGCAATGCGGCCGTCCGGCTTTCCTTTGAAGATAAGGAAAGGTGGCAACAT
TTTGCCACTTGCCGTCATGGTCGCAGCAAGGGTGATACGCTTCGTGTCCATCGTTGATGC
CCTGGCATGTACCGTTTTCTTTCCCCTCGCCTCCAGAGTTTTGCTGGCGTGGTACAAATA
GGGGATTGGGCTTTGATCCATGTTGAGGATATCACCCGGATCCCGTCCTTGCAACTTCGC
CTTCATCATGGCGATGAAGTCCTTGGCATCTCCCTCAGTTTCACGGTAGTGCTTTTGGGC
CGTATGCGTGGTGGCTCGCTGCGTGAGCCCCACGGACTTCGTGAAGCGATGGATGCACAA
TTCCTTGGCTCGCTCGGATTTTACACGGAAGCCGGGACAAAGACGACTTGCCTCCCTACC
AACCATCCGGTTGGTCACTTGAATACCTTGCTCGCACATTACGAAGATGAAATGCTTCAA
TTGAGGAGTAATTTCTGTTAGAATACTCCTGCGGCCGGGGTGCAACTTCCGTGCCGTTGA
ATTCATCTTGTGCGAGATGTAGGACTCGCTGGCAATCAAGGTTTCTACCTTCTTTAGGAG
CTTGACCCAGCGACGGTAGTACAAGGGTGGAATACCACAAAAACGGCAGGCTTTGTGACG
GGAAAAGCCGCCAGCAACAAGAGCATCCACTTTTTGAACAGTGGAGCGTTTGTCTTTGAA
CTTGTAGGACTTCCTCGGCGACATGGATGAAGATTGAAGACAAAAACGATCTATACAACA
ATCAATCTAATTGAGCATGCAATTGAGATGCGGATTAAAATAATGATGATTTATTACACA
TTTATTTGGTGTTATCATTCATGGAATTCTATCAAAACAACGTAATCAAAGCAAATGAAA
TGTGTGCTTTGCATTTGAAAAGCACCTCAAACTTTCAAAAAGACCGCCCTTTGCAGAGGA
CGTTCAATTCCTATGCAGTGCCCTTATGCTTTTGCCCTCCATTTCTCTAATTTGAAGCAA
TGAGATAACTCATCGTTCTCAATTCAGAGAAGCTCAAGGCGGCGGGGGCGGGGATGTTGA
TGAGGTGTTGACAGGGAGGGAGGGAGGGAGAGGTGAGCGGTGTGATGGGGACTGAGGCCA
TCCCTGCAGGCAGATGAATTTCACCACTTTTTTGACCACCCACCCCTCCGTCTTTGCCTG
ACCGTCGCCCCGGTGGGTACCCTCATCTGCAGGCAGAAAAAACGAACGTGTCCGTGCACC
CCATTTTGGTTCAGTTCCACGCTATCTAATCGTGAACTTGACAGCTGTTAATACGTCATG
ACCACTTTAAGACAAGAATGGTGTGGTAGGTATGTGTGTAGTATATACGAGGTGCAGTGC
CGAACGCGTACAAACCGAGAAATAAAAACCAGAAACAAGCGAATTTGTGACGCCAACATC
TCTAATGAAAAGGGTGGGTATTTCGGGTGGTCAAAAATGTTTTCTGCAGCACTGGCGACC
GAGATGCAGAAAATATTTTTCGACCACCCCAAAAACCATACTCATAACCCATTAGGGTGG
TTTTTTTACGTGGGTGGATAAAAAATTCTGCCTGCAGGGATACCCTGATGGGGGCGCGCC
AAATCTGGAGCGAAAAAAAAGACCTCTCTACAGTACCGAGGTAACTAGCACGGATACCAT
TATTTGTTCACCGTGTTAGCGTCACTAACTAAGTACGGATTATATGATTTATTTTAATGT
ATCTTTTGACATTTTTAGGGTCCTGCCATCAGAGATATTACCAGCAGCCGCTGCAAGATT
TTTTGCAGCGAAACAGATTGCGATTTGTAGAGACAGAGGAAGACGTACATTAAAATAAAG
TGGCTTGTAGTACGAGTGTATGCCAAAATGGGCGGGAGCGCCTCGCGCGCTTCGCGCGCG
CCGCGCTCCCGCGCCCTTTTAGTTTGTGAAATCATTTTCTTGTTACACACTCTTTTGTGA
CACGATAACATTCCCTTCAAGTTTTAAAGAACCCCTGTTTAAAATTTTTCGTCTCTACAT
CTTAAAATGATTTGTGACTAATGTTCCCTTAAAGTTTACAGAAACATTGTTGAAAATAAT
GTCAGACGTTACACACAAAGATATATTTTTAAAGGTAGGCATATATTAAAACACTAAGAC
TACCCATGTAAGTCCAAGCGAAACATGAATTATTTACAGGTAAGTTCATATCAACTTCAT
GGTCAGTACCTGTTTTGGCAAAAAGCAAAAAAACTGTCTCACTGAAGAAGAAGAAGAAGA
AGAAGAAGAAGAAGAAGAAGAAGAAGGAGAAGGAGAAGAAGGAGAAAACGGCTCAGTTTC
CAACACAACTAAGATTTTGAAAAAATCTTGATACGGTACATGCTTCAACTAAGTACAGTT
CCGAATTGTGTTGTACTGTACAGGTACTGTAGTGTACCAGGCCATATTATGATACCGTAT
TGTACCATACCTAGAGCATCCAATAGCCAACAAACAACGAACAGCCAACAAATCATCATC
TGACATCATTTGACGCACCACGATGATGTGACGGCAGTAGACGGCAATGTACGGTGATAT
TCTATCTGATAGCCATCTGATCTCTATCTAATGCATCATCCGCATCCAATCCGCATCCAA
TCCGCATCCCACAACTCTAACCACACTTAGCTTACCGTCCTCTACATCCGTGTTCAACCG
TCGGCGTTCAGCTTCCATCAGCAAGACCAGCTCTATCCCGCACTGCGACCCGACATCAGC
GTCAACAAGGTTCATCATCATCATATTTTCGTCTCTACTTTGATCAGAGAGACAGAAAAA
TGAACTCCCAGCAATTATTCGTCGTGACTGCCATTTCAATCTTGTGTTTGTTGACAGTTC
GATCCTCGACCTTTTTGTGTCAGGCGTTCAGTCAGCCACGAGAACGAATTATCTTGAAGA
ATTCTGCAGTTTCGAAACGTATTCCAAGCCACCTGAATCTATTTCAATCAATACTGCAAA
TACCGAATGCTTCAGATAGCACCCCTAGCACCAGCGGCAGCGCCGCACCCAAGAGCAGGA
TACCAGAGAAAGAATTACACGTCCTTAACAAAGGCTTTGGAGTAGGAAACGTACCTCCAC
TGCCATATTCTTTCGACCTGCTACCAACGAATATGGATGGTGATTCTATCACAAACCAAG
CCACCAAACTGGTCATTCGTCATTTAGAGGAAGAAGATATACCGCTCATTTTACCTGAGG
TGGTTAGAGAATTTGGCTCCCTAATTTCTGCCTCTCAGTCAAAGCCTACTCAGCCAGGAG
ACGAAGTTGCCACACAGATTGAAAACTTTGTTTTTTCTCTAACTGTCCTGATCGGATTGA
CTCAACGAGTCAGGAGGCGCAAAAAAGGATACCCCGGTGACGGTTTTAACGGGACTGAGA
GCCATTGTCCGGACCACAATGTCATTTGCATCGTTGAACGAATTCCAATAATAAGGGAAG
AATCTACGGACACGGAAGACTTTTCTGAACAAATTGTGGGGATAGGCGAGTTGAGCTGGC
AACCCCCAAACCCAAATCGGAATGCTCCTCCATTTGTCCTGCCATATTTTATTAAACGAC
TTTTTGCCAAATTTGCATCGAGTGTTGATGAGAATGGTACTGCCCTTGATACACCCCGAG
GATACATTTCTAATGTATTAGTGTACAAGAACCGTCGCGGATTAGGGTATGGCAGAGTTT
TAATGGCTGCATTAGAGGGAATTGCTCGAATGTGGGGGTGCAGCGATGTCAGGTTGCATG
TAGATGCGGACGAAAAATCGGGAAAAATTGCTCAGGGCCTGTATCGAAAGTTGGGTTATG
TTGGAGTTCCTGATCGGAGGTCAACCAACAACATGCGTGGTGAGAGCAGAGTTGGTTATG
AGTGGATGGGGCCCAGCCTGGCAAATGAAGGGTTGTACATGGTTGAGGGAGTACCACTTG
TGTATATGCGCAAAGTGTTGGAAGGGTAGGGTTGGTAGCGGAGAGTAACTGTTAGTTGAA
ATTATTTTGTTCCAATTAGTATTCGGTCTTAATCAACCTATTTAAAAGAGTGCTGTCCTA
TCAAGTGTGAGTTCAACAGAAGGAAGAGAAATTTGCATTGTCGACGTTTCCATTATCAGC
CTCATGGATCACTTAGATAAGTCACCCATGTTGCGTCATGCACAGTCATGTACTGTATCT
AATTGCTCTTCTCTCTGGAACCTCAATTTAGAACCAGGATGAAAACTTCGTCATACGAGT
TGAATCGCTTTTGTTACTACTTAATGAGGCCTCTTTTGCCATTTTTATAACGTCTTCAAC
GACAGGATGGTTTCCTGGCACTGTATCTGTCCATTGGTATAACACTTTGTTCCCTTGAAC
TACAAATGTTCCCCCTGTCCACAAGACTCCCTCTGGTATTTCACCAAATTTCATGTCTTT
GGGCACTGAACAATCCAGATGGAATGGGGAGATGTTAGAATAGTTCAAGATAGTTGTTAA
AAGAAAGTTAAATAACATGCCATACCTGGAGATACTTTTCCCACAGTTCTGAAGTAGTTA
ATCCATTCACTGAATTTCAGATTTGGCGCAGTCATTTTAACGGATTGTGCTTTCTCTTTG
TCGACCTGATCAAAACGAGTAAACCCCGCAGCTTTGTATGCATCAAAAGAGTAGTCGTCT
ACAAACATCTGCTCTTTGTTCATGAACGGATTCGCATCCAAAAAGGTATTCAACTTCTCA
GCATCACCAATACTGACGAAAGTTGGGCCTTTGATTCCATTTTCCACCAATTGTTGCTGG
ATGTTAAGCGAAAACCATTCTTTCGCATAACTCCAGCAGTAGGGTCATCCCATATGTCTC
AAAAAGATGACAACGTGGGGTTTATCTTTTGAAATGACATCGTCCAGTCTAACAAAGTCT
CCTAAGTAGTTAGTCACTACTCCCGAACGAATGGCATTAGCACCATTAGGGACATTGACA
AGAGATGGTGTATTGTCGAAATCTGATGCAATGTCACACGTTGCGGCACACTCAACGTCA
GCATTGTTGGTAGCACAGGGAGAGAGTGCGGCACGGCAACGATAGGATGCTCCTGGTGGT
GCGAACGCGTTTGTCGATTGAAGGAGACACGTCCAGGCTGTGACGCCCGTCAAGAAAGGG
AACCGCATTGGAAAAGGGGCGGGTGGCTCTGTGCTGGCTCTGTGTCCCAACTTAGCTAAT
GGGAATTCAATCGAAAAAAGTATTGTAATTGTGAGAGATGATGAGCATGGATGTAATTCG
GAGATTACACGAGATTATAATATAGAGGGTGTTATGTGGTGTGATCTGGTGTGATGCAGG
TGTGATGCACCCAGAGGCCTCCAAAACACTTAAGTGGTGGATGGTATGGTATGGTATCAT
CCTGGTACCATATCATCGGTGGTGTGGTATTCGGGTCCAATACAATACACTTTTTTAGTG
ACTGACTCAGCGCCTACCGCATACGTTGGGTAAAAATTACGAGCGAAATGTATCGTACAT
CGTACCCTCATCGTATTGTACCCTCCCCTCTAATTGAGCATGTATTGTACGAGATTGTAC
GTTTATGACGTGAGCACCCTAGAAATTAACTGAGTCGTAACAGCAGGTCGCTGCGTGAAG
AAAGACTTCCTTTTCTTGCTTGGGAACACAACTGATAACAATGAATTCGCTGACTAAAGC
CTCTGCAATTGCATTGCTTGTATTGTTCTGTGTTTCGGACATCTATGCTTTCACTCCAAT
TAGTCGTAGTGTGACATTTTCGTCGGTTGATCTTCCGAAGAGCCACTTCAGTTGTTGTTT
CGTGCGACACAATTTTATTCGTTTTCGAGAGGCAAATTCACGGTATCTTCAGATGAAAAG
AGATAGAAACAGCACAGACGAGTATGATGTTGAAGATGGGTACAGAACGGATGTCGCAGA
CCGAAAAAAGGGAAATTACCTTGATGTGTTGGCACTATCGGTCACAATATTTTTTCTTGC
CACGACGTGGCTGTCAAATGGAACGTTATTCAGCGACTTCTCGAGTACATATGAAAATCT
TGGTGGCAAAGCTTCTTTGTACAAGTATGTAGATGCAGACCGTGTGTTGCAGGAAGATTT
TACAAGAGAGACGTCATCAGTAATGTTTTAGACGAATTACACAGGGATGTTACACTCTTT
CTACATTCAACATTCAACGCGCATTTGCTCTGTGTGATGAAGCCCGAACATCAATGTTGT
CAGAGTCACATTTTTTCAACAGCCACTCTTCATTCTTTAAATCCAAAGACCCCATAATGC
TCCCTCCGATCCATGACGCCACATCTGCAGCAAACGGATCTGGGTAACGAAGAGTCATAC
CTCCTCTGTATTCACCGCTTTCGTCAACCCTCCCAAGAATAGATGGTTGGAGACATTTGA
AACGATGTTTGCTGATTGATGAAATAGTCACAGACTCATCCTCCTTTTTCTCATCGGATA
TCTCTGATGACTCGTTTATGATGCCACATGCATCGACAGCAGCCTTTATTAAAGCATCTC
CTAATTTGTATCCAGATTTCGCTTTGTTACTTGTATAGGTGAAGTATCGAAGAGCAGTTG
ACCCTCCTCCTAGCAGAACCACGTTTTGCAGCGCGACTCTTCTATAGTCAATGGGGCAAT
CGATGAGACTCGAAAGCATGGCAAATACCAGACTGGATGGGTTTGTGTAGTCTAAATAAA
CCTGGCGGAATGCTTCTTGCATAGGCCCGATGGAAAGCCGCACTGGGGTCTGTGACGAAT
CTGAAGGCAAACGGACGGACAATGTTGTGACGTCTTTTGACTCGCGAGAAATCGACAGCC
ATGCTTGGACAATAGAATTTGCATCCTGTAACGTGGTGATTATAGCAGTAGAGTCTGGTT
CGTCTGTTTCCACATGGTGTTCTTGATAATTGTTCAGTAACTGTCTAAGGAACGAGTGAT
ATCCGGACATGACGGTCTGATTTGTCTCCGCCAAAATTGATGATCCTGTGACTAATACCA
GCACGCGTGCTTCGTAGGTACCAATATCCACAAGCAAATAAGCTTTTGGTGGAGATAAAT
CGATCGAAGGTGGCAACCCCTCCAACAGATAAGAAATACCTGCGAATGCTCCTCCGTTGA
CAATCAACACCCCTCCTACGCCGAGATAGTTCAATAACACCCGGATCAAGGCCTCCCGGA
AATTGCGGGGAGGGTAAAGGTCATTCGTTACAATCAAGATACGATGGCGGGATGGGCGTT
GTACAAAAAGAACTGACGTCAAAATGTGTGAAAAAAGTGGATAAATGGTTTGTTCCCATT
CATACACCGATGAGACTTTCGATGCTGCACTAGAATGCGAACTGTTCATTGAAAAATAGC
GAAAGAATTTTCCCCAAGTACAAGGACGAGCTCCAACCCCATCGTTGATGGGGACGCTCC
ACGAACAGCCGTCATCGCTGTCCCAGACATCGCCGTGGAGCACGCGACGAGGTCTGGATT
CTCCCGCGAATCCAATCTTGATTCGAGACGAGCCAAGCTCTACGACGACTGTTTGGTGAT
AGCTCGTCATGGTCTTCAACACGCTGGATGTCGAAGTGGTATTGTGGGTCGTTTCCTGGT
CGTTGCCAAACGTTGTGCTGAGGGATTTTTGTGGGATTCCTCTGGGATTCCTGTAGGTAA
ATTTCTATTCGCGAACTTACATTACGAAAGGAAATAAAAAGTAACAGATGTGAAATCTTG
TGATTAGTGTAATGCTCACGTGAAACACGTGATGTATACCTATTACTTTAATAAGTAATA
TTGACCGAACAATTCACGCTCTCTAAATCTTGCAGCAAGAATGTCACTGTCTTTAGAGGT
AAAGATATGTTCCATGACTCACGTTGCGTTCGTGGCTATTCGTGGCATCAGGTGGCGTCC
TTTCAAGCTCTTTCAAGCAGTAAAGTAGGCAGACAAAGCGGGGATGGCGACGTCGAGGAA
GCACGATACGGTACCAAGTGCCTGTCGCCTCCTGTCGCTCACAGGATAACTGCGTGCCCT
TAACGTTGATACTCAACCTGCACTATCTGTCCAACCCACTCTTGGATAACCAACAAAACA
GACACCCCAGATGACTTCCTAGATCGCTACTACCGCGCCGGTTTCTCTCATAGCGGGACG
CTGAATTTGACCCTTCGATCGCCCCTCGCAACCACCACGCTCACAAAGCTGTAAGGCGGA
TCCTATCGGTCTCATCAGCGCTGTAGATGTTTCAGTCAGAAGCGATAATTTTATCCCCGA
CGTTTTTACCCCCGCGCGCAAACACGCGGTACTAGAATGGACAGCATGGAAGCAATGGAA
GCAGAACCCGTGACAAATGTGGGATCACCACGCAAAGACGAGTTGTCGTTGTCAAAGCTA
CCATGTGCACCAAAAGTCTCATCATCTGCTGCTGCCCTACGTCACGCGGGAGAAGTCATT
CCGAACTTATGGGTAGGAAACATTAGGTCGGTGTCGTTAATCGAGGAGCTCATTCGGATG
TCTACTGAGAGATGCGCCAGACACCTTGAGAATCGAAAACAAGATAGAACGAAGCAAAGA
GCGGCTGTTACCCTCACGGTAATATCGGTGATCTCTAATCCCAATTTGCTGAAATTTGTA
GCCGACTCACTTGATGAGAGACGGAAGTATTTCTTGCACCAGCAACAACTGCATAATGAA
CAGAAGGCTGATACGACCACCAATGGGGAGAGGGATGGATTAGAATGCGATGCCAGTGCA
GTAGAAAAGAAAGCTGAACAATGTGAGACTGTCAGAAGTAGGAGATCAGGTGCCATAGAT
AGCACAATCACTAGTTCAGAAAACAATTTTGTCCGCACGGAAGCAAACAAAACGGCTGAT
TTAAGGGTCTCCGATTTCTTTGACATTCACATTCGTCATATTGAAGTGCCACTTCGTGAT
TCGTTGGATTCAGATTTGATGTCAATACTCAGAGAATCATTAGCTACAATTGACGAGGCA
CTTGGGGTTTGTCATGATTCAATCAATGGACAATGTGGAAACAGGTTCGTAGACGGTAAA
ATTTCTGTTGAAGATGACTTCAGAATTTGTCTAGTTCATTGTGCCAAGGGATGTAGCCGG
TCAGTTCCCATCATCATTGGATATTTGTTGTCTCGCCACTCGAATCAATTTCCTAGTTTT
GACGCTGCCCTTAAACGCGTGAGATCAGTTCGGCCGAATGCTATGCCAAATGTTAGATTT
GCTATTGACTTACGACGGTATGCGACAGAAATCAACAAGTAGCGGTGTGGATACCGCTGC
TGTACAATTATTCTTTGTAAAACTAGCAAGGTCTTTTATTCACATTACTTTCTCCATCAG
CCATTAGTCAACCAGGACAGCTTCTCAGCCCAGCATTTATCCCCCATCGACCACAATGAG
ATTGTCAAATGATGAATGGCTTGTGTTCTCACATGTTCAAAAGAATCCACTTGAACAAGT
AAAATGGTTGTACATTCAACTAGGTCCAGGAAAAGCTTGTTGACTCTTCTCTCCGTGAAA
GTCGAATGAATTCATTCAACTGCTGCTAAGGTATCACATTATTGTGCCGATGACCAAAGA
CAAATGTGCGGAAGCAAGCGACAAGTGCATTTTGTACAATAAATAAGTCATTATTCCACA
ATGTTGACCAAATTTGCTCGTTTTTGTTACGATTATGTATTGCCATAAATAGAAAAGGAG
ACAGGAAGTGTGTGTGTCAATGGTGGTGGGAGGAGAGGCATTGGCGAGCATGCAACAGCT
TAGTTGACACTCAACGAGGCGGATCGGATTGCCCTACATCTTGAGAAAATGCGGATTTTT
CCACAAATAATACTACGACTTTGATATTACTTAACATTTTTTCATTCTTCCTGTGATGAC
ATGTGATACAAACTGAACTGCAGATTAACGAAGTGACATCCTGACCGACTATCGGCTGAT
GAAGGTCATATTCATGCAGATCATTGTCTTTCCTGAAGACGACGAATGACTCTTAATTTT
TCTATTGCAGACTCAACGCACTGACATAGGCCAAGAATCAGCCTTTTTTGTACCCCTGGG
TACAAAACCTAAATGGAGCATGAATCAGCCTTTTTTGTACCCCTGGGTACAAAACCTAAA
TGGAGCATTCTCAGGACCCCAAGTAGGAGAGTCCACCTCCCGATGGCATGGACTCCCCAA
CATGGAAGTTCAGAACCCCAAACAAGAGAACACCCTCTAGGAAGATCTAAGCATCTATCC
GAAGGGTATGAACATACCATATTGTGTAGAAACCTACACAATGTTCGTTTGCATCGTTTG
GATTGTAATGCAGTTCCACTGCCTTTCCATCCTCACAATAATCACAAATATAGCTCATAA
AATCAAATCTTCAACACCTGTTGAACCTACCTATAATTTTTGCGTGATATTTTTTACGAC
AATTTTCGGCTCAGGTCACGCACTGATGTTGTGGTGTCAGAAGAGTGAATGATAGGTATG
TTTTTGGGTACGTAATAGTCTCATAACATATATATGGCGTGAAGTGAAAGGACTACAATA
ACAATAACAGCCAACACTCAGACTGTCACGGACCATAAGCATAGATATAGCATAGACTTG
ACCCAGTCATAACATCATCCAAGCAGATCAAAATCACAAATCACAAATCGCATTTGACAT
ATTGAATTTTCAAAAATTGTGTAAATCTGTTGTCTATCTAACCCAAAACACAAATTGAAA
ATCCATTTTTTTCTGCATGCCTAAGTGATATGAAGTGTAATTTTTCCTACAGTTTGTCCC
CATCACATGTGTAACCTTGTAGGATTTATGTAAATGTGAGTTGTGATTTGCAAAACATGG
TCAACGAAGCCCTCTGGTTGACCAAGATTTGTGAAAATTTACACAAATTTGTGTAAGTTT
ACTCATCCCCCTCCAAAACACAAAAAAAGTTGTAAATGTGCAAATGCGACTTGTGATTTG
TGTTTTCGATCTGCTGACACATGTCACAATGGCAGGCCACTGACTACTGACCACTAGTAG
TCTAGCTGTGGACTCTAGCAGAAAGTAGCAGTAGACTCTAGTAGACTGCAGTCCACTAGA
GTCTACTGCAGTACTTGGAAGTGATCTGCTTGAGACAATAGAGGAGGGGTGACATGATAA
TAAAATTTACTAACTCAGACCCGGGTGCCAACATTGCCCACCAGTCCTACTGTTCAAAGT
AGTTGAATACCCAGACCGAATTTTTGCCCACCACCAAATCTTCCCCTGAGTATTTGGGTA
CCTAAAATTTGGTCAAAGAAAATGAAAATTTTAGCGGGACACTTCAGTACTTGATTCCAA
CATAGCTTGTCTCTTAAAAATTATTTGAGCTGATGGATGACATCTTCGATCACACCACAT
CACCCGTGATGACACTAAAGCCATCAAGCCAATTTCTTGTAAGCAAATAAGTAACAACAC
CAATGCAACAAGTCCACAATGTCAACAATTGAAAGTCAAGTATAATCATTTTGATACCAC
TCTTGCATTAACTTGTTTCACTTTTTTCGAAGAAATCATCGCAAGCTATCGCAAGGCAGC
CTGTCACGAATCTTCACATTTAGGCTATTTTAGGAGACCATCCATCATGCCACTTCATGT
TTTTACTCTCCCCAGCTTCCTCCCTTTTGAGTTTTTCCACAGTCAGGCCACCTTGTGTCT
TTTCTCTCCCCAGCTTTCTCTCTGAAGTTTTTCTGCAGCCACGTCACTTCGTGTTTTCGC
TCTCCCCAGCTTCCTCTCTGTTGAGTTTCCATCATCACGCCACGTTGTGTTTCCCTCTCC
CTGGCCTCCTCTCTTTCAAAATTTTCTGTCATCACACCACTTCATGTTTTCCCTATCCCC
TTTCTCTCTCTCTCAATTTTTCCTCCATCACGCCACTTTGTGTTTCCCTCTCGCAGCTTC
CTTGCTTGTGTCTTCCTTCTTCCACTCCTCATGATTCAATGTTGACACCCAACAAAGAAT
ACTGGGAAAAGCGCGACACAGTGGTGGGTGCTGTAGTAATAGGGACTAGGACTAGAAAAC
CATTGAGGAAGAGGCAAGTGGATAGCACTGATGATCTATCTTCAGGGAGAAAGTAAAGGT
TGTGGTCAATGAACAAAAAAGGAAGAACCACACATCCACTACCAAAAAGTCTACTAAGAA
ACAGGCCACTGAGAAACAGGCGACCAGTCTGGTTTCAGATAGTTGAATTGAAATAAAGTG
AGTGTGTACCTTCAACTCCATTAAATGCATTCCTTTTTCAAAACTGTTGATGAGTTCATT
ATTATTACTAAACCAAAGCAATGAAGTTCCTGCTTCTGCAACTAATATGATTGTTGATAG
TGATGAGATATCGTGAGATCCCATTTTTTCCTTATTTTGATTAATTTGTACCCTCAACCT
AACATCATGTGTTTTACTGTTTTCAATGTTATATCCTATGCATTTTCTCCACACAGTAGA
ATAATTGATGCTTGCAACAATGATCTCACTAAGACTTTCCTTACTTCTGGTACTAATGTA
TCAACCTCTATGGATCAAGTACCACATGCAAACAACTACATTATGGTGTCTGAACAAGTT
ACATTACCAATAGGCCAATCACAAGTCTCCAATGTTGTGGACTGTAATGTTGAATCCCCA
AAGATCCCATTGAATAATCTAGTAAGCGATGCTACAGTATTGACACACATTGGTCTATTA
CGTGTACCAGCTGGATGTCAAGTTTCCTCTTTCAAGTCTTTCATTGACTTGCCACAGAGT
GATACTCACTGTGCTAGGGTAGACTTGAAGATGGGATTATGGTATCATTGCAGTGTTTGT
AATACAGAAGTCAAGGGTCAACCAGACCACCCCTTTACCATTGGGCAATGGAATGAACAC
GTTAAGGCAGGTTCACATTGCAAGAGGTTAGCAGAATTTGATCGGGTTGCTGAAATAAGG
GAAACCCAAAAACGTGGGCAAGTATGTGAATCAAATATATCTAGTAATAAAATGGAGTAA
TAACTGGAAGACCCTAATATTATATTTTCAAACTTTCAGCGATTGAGCAAATTGGAGACC
GATTTGCTCAAAAGCGGCAGCATGAAGCCAGAGAAGTCCATCCTCTTTTTTGCTGTGAAA
AGTCAACGTCAACAACATCAAACTTGACATCCTCATCTGCCTCAGCATCAAGTACATCTC
CCACAGCATCAAATACACTCACATCTGCGACTGTTCTGGCAGCAAGCACACCTGCCCCAG
CAAATTCTGATGCAGTGACAAACCTGACTGCCGGTGTACCAACAAAACCAGCTCCAGTGA
TGAATGCTTGCAAGGGATTCTTTCCTGATTACCGAAAGACAAAATTTCAAACTAGAATCA
ATGCTTTTGTGCTGTATGCTGCCATCTCCAACACCACTGTGTTCACATCTGGTGTTGGAA
GTCTTAACAATACTAACATGTTCCACAGAAACTGCACAGGCAAGGACATGCTCTGATACA
ACAAAAGTGGTAACATACACTCTTGTGATATGTGCCATGTTGAATTCTATGTTAGTCTGG
TTATGTGAGCATTGGTGTTGTAGTGTTTGAATCCAACACTAAACTGACTTTTAATATTCA
GATGAGTGGTCAGAAAGCAAAGTCACTGAAACTGAACATGTGTGATCGTGGCAAAACTCT
TAATTGCATTGCTACAATTCTTCGTTGTAGTGAAATATCAGAGATTGATTTAGATCAACT
TGAAACGTTCACCAATACTGACAATAAGTGGCTGTCTGGTGTTGGCTGCAACCTCAAGGC
AAACTGTCTACGATCTGTTGCTTTCTTCAAGACTTTGAAAAACCTTCTGTCAAGGATTCT
ATGAAGGGATTAGTTAATGACGAAACTTCCTACCTGGTGGTGACAATTTTATCAGCAACT
TTGCTTCAACCTACATGGCAAACAAAATAGTCTGTGATAGCCTTCTTGTTGGACTGATGC
AAGCATACATATCAAAACTCAATGGGAATAACCATCCTTTTTAATGGAGTGCTTTGACAA
ACTTCTTCTTAAGCCTTGCTGGCACTGGATCAAAGCAAGCAGTTGAGTTTATCTCTGCTA
ATCTGGGAAAGTCTATATCTATCCGTCACTTACAAAGAATTCAATCAAAGAAATGCCCTG
CACCATTCATTGTACATTCACCTGATGATGTAATTGGTATCGTATTGAAACAGTTTTGTG
TCATAAGATCAAAGTTAGGTAATCCTCTTTGAGTGCAAGATTGATGTTACACACCTTGCA
TGTTGGTTCTCTGTTATAATATTCTTGTCAACCACTTCTGTTTTATGAAGCATCAGAATA
GCATTCACACTTGGCATTGATGCCACAAAGCTGGTTAAATGTTGGCAAGTGAGTACCACT
CACGGAGTCCTCATTGGAGGTGCCTACCCAAATCACTACATATCACTTGAAGGTCTAGAG
CAGGAACCAATTGCTACAATGCAAGAGGAATATCGTGCTGGGAAATATGTTGCGTTAGCT
GAAGAAGTAAAGGTCTGTGGTTTGACCTTTCAGTGTGTCTGCCCCGGAATGTCTCCATTG
CTTGTACTCATTGGCAGACCTCAAACTATCAATGAGAGCTCAAACTTTGGCAGTGATGGT
GTGTAGGGAACTGAACTTCTAATCAAGTGATTTGAAATGCACTTACATCTTTTTCACTTG
ATGATGCAGTAGAACATGCTTGTGAAATAGCAGCTGCAGGAGATGGCAACGCCTGTCTGC
TTGATGTATCAACTGATGGTGTATCATGTGATGTTGAGAGTAACAAGAAGATTAACCTTG
AGTACCTGTGTGGTAGGCGCAACATATTGGCATTGGTTGACAACAAACACAACAACAAGA
ATGCATGTGGTCAAGCAGTCACTGGAACCTCACCATCATCAATTGGTTCATGTGTCTTAG
ATCCCTGGCATATAAAGATGGCAGGTGGGCACAAGAGCTGTACCGTATTGAGGATTGGGC
ATCTGATACGGTTGTATTGTGTCTTTGTTCTTCCACGACCATTCCTAAGTTGATCAATAC
CGGGTTTGACAATGTTGGCAACCTTTCTGTACTTGTTGTAGCCCTGACCTTCATTCTTCT
TCAAACTACTGTGTTAATATCATAGATTTGAACTGGAAGGACCGCTGCATGTACCAATGG
TGTTCTCTACAATGGTTTACATCATTCCACACACCCTACAGGTAAGAATATTCTCAGTCA
TTCAAAACTTTGGATGTTGGTGCCACAAATAAATACTTCACTAACTCATATATGCAGCAC
TATGATGCCAAACAAGTGCAATGTGCTCCTTGAGACTATTGCATGTCTCTTCTTGTTCCC
TCATAGGGATGTCTTCCAAGGTCAATGTCTTACCTCTGAAGGTAATGAACATACCTATGA
GCTATGGTGTATGATACTTCGTGAATTCAACATGGAACAACTCATCCGTATTGTTCAAAA
GGCTATAATGAAGAATGATGCCATGTTTGAGTCAAATTTTGATGTATTTAGATCAAACAC
AATGAAGGGTTACCCCTCCTGATTGCAAGAATTCATCAAAAAGATTCAAAACGGGTCTAG
CTCCAGTGGCCTCATTGATGTTGACTTGACCAAGTCAGCTGTTCACCAGCTTTGGGACAT
TGTTCAAGGTATTCTGACAATTGAAACAAACCGTATGTGTCCATTCCTTAAAGTCTTTGG
TTCAGAAGTTGGTAACAGTCTGAAATATCAGGGCTTGTCAACAAAATGTATATGTTTTTG
TCTTACTTTCAAAATTCTAACTCATCTATCGCATATTGTATCATTTCATCCGCAAAAAGG
GATTTGAGTAATCTTGTTAGTCAGTTTTTCTGCCCGCCACTCCCTGACCTACTAGCCGGG
GCCCGGGGCACCAGCTTCCAGTGCTATCAACAATGATCTACATTATTCAGAGAAGGCGTC
AGAGAGTTGTAATGATGATTCTTCTGATAGTCAAAACACATCACAGTCACAACTTGAGGT
TCACATTGCCGAGCTTAAGATTGCTTAGGACTTAGACGGAGATGATGACATTCTTGATAT
TTGTTCTTATGGTGGCGGCAGTGATTCTAACACCACACTCTACAGCAACAGTGACACAGA
GGTAGAGGACACTGCCATCAAGGCCAGTGATGCCTTCAAACAATTCAAGGCTTTGTTGCG
AAACAGTGTCAATCCAGGTGATGTTTTATTCAAATCTACCAAATTGGTGGATATGCTGCT
AACTCTTGGTTGTGATAAGGGTTCAATAACTATGGATCACAAATCCAAGTGCAGAAGCAA
ACGATGGTTCACAGCAAAGACATCAGGAGACTATAGTTCCAAAACAGAAAAACATCGGCC
CAATCAACATCAACTAGTACTCAAGCGTGATAGTATCATTGAGTTACATGTCAAGAAAGG
TGGACAGGAGCAGGTGTTGGAGCATAGAACCCTAGCCTTTTTTACAAAGCATTACAGCAA
GTGGTTTGTATCAATCCAGTCTGAGTTCCCATGGGTGAACGACAAGGCTTTCACTATACC
AAAGGGGAGGGTGTTGGCAAGGTTAGTAAAGAGGAGTGGAGTAGTTTATCAGGAGATTAA
GTTGGAGACGGGAGGTGACTGGGCACCACAACATTTATTCAGGAGTGTGCCTTTTGGTGA
AATTATTCGAGTTGGTAGTGACCTTGTAGAAATGTAATATCATTTATGCAGTAATGAAAC
ATGCTATTGCTACCTTAACAAATGTACTCACAAGGCTCGTCATCCCCACTTATCTGTAGT
TAGCATCTATTTGCATAGGTAGATACCCTGACCGGCCGCAAAACGGGAATCCCAAGGGTA
TACAGGTACCCCAACTTTGGTCACAACTAGGGCTACTGGTTAGGTAGAAGGTCATCTGAC
CAACTATGGTACTGCCAATAATGACTCCCAAAGTAGAGTGGTACCGTACAAAACCTATAC
AATACAAAACTGATGTCTTGGTCAAGCTGATGTCACCCCTCTGTCACCCCTCCTGACAAC
AGCCATTCTTATCGTCTCTCCATTCCGCTCGAAACATGGCATGCTTCCGACACTCAATCA
TTACCACCAAGGAAATACTATCCAAAACCACCGGACAGTTCACCCGTCGTGCCAGTCCTA
GTATCTGTTTGTACCGGCGATATTCCGCAGCACAGATCACGTCCAACGACGAACTTTCTA
CCATAGTCGGACGATTTCCACTTCGAATTGACTACGCATTTGGATATGGATCTGCCGTTC
TCCATCAACAAAACTCAAATCCAAGTTCGAGCATGGTTGATATTATCATGAGCGTTCCCG
ACCCATATAAGTGGCATACAGAAAATCTGTCACGGCACCCTGAGCATTATTCTATGATGT
CAAGACTGGGAGGGCCGTCTTTTGTTACTTGGTTGCAGTGTAATTTTGGAGCGAAACTGT
ATTTTCATCCATATGTCGACGTTCCTATTAGTGGCTCGTCCGACAAGCGTCAAATAAAGT
ACGGCATAGTCTCGACTTCTGATCTCATCAGTGATTTGCGGCAATGGGATTATTTATATT
TGGCAGGGCGAATGCACAAACCGATAGTCTCGATTAGCTTACCTTCCGATGCAATATCCG
TTAAAGAAGAGAAAGAGGGAAAACGCTGCAAGATGACTATGCTAGGAGAGAAAGATGATA
TTGTCAGTGCACAACAGAGTAATCTTTTAGCTGCAGTATCAACGTCTCTTTTGCTGATCG
GAGGAGAATCTGGCCACTCGAATAATTCATCCGTGATTGCATTGCCTACAAGCAAACTGT
ACGCGACGATTGCATCTTTGTCATACACAGGTGATTTCAGGATGCAAACTGGCGCGGAAG
ATCCCAATAAGATAACAAAATTGGTCGAAACACCAGGGATGCTTGATCTATGGGAGGATA
TGTACACGGATACCCTTAACAAGTTGCAAGAGCTTGGTTTGTTGAGTGTGGCAACTAAGT
TGGGCAGCAATACTGCAGACACGCGGATTGAGTTTGATCCGAATGATATTGAGACTCGAA
AACAACTCATGAATTACCTCCCACCGCGGTTGCATAATCAATCATATCAGATAATTGGAT
CCAAAGGAGCGAGCGGTATCCCGCAAGGTAGTCTTGCGCTCAGAAGTGAGTTGGCGAAAA
TAGTTTCACCCGCGGCAAGGAGCCAAGGCATGAAAGGAATGTTTACCGCAGGTTTATCTA
AAAGTCTCAAGTATGCGAAGGCTAAATTTGCAAAAGGACGGTTAAAGAAATAAAATTATG
GACAATATGTCAATTAGTTCTTAGTTATGTTAAAATCTAATTACGATCTCCTACTGCCCG
AGTCAAGAATCCAATGCCTTCTTGCATAATTGGTGGCCAAGCAACCACTGTATTCAAAAA
GTTGCCATCTGCATATTTAAGCCTCTGTCTATCAGGAATCTCTAAAAACTTTTTCCTTGC
CGAATCTTCCTCGCCCTTCCCCAGCAACAACACCGCGTACGCTGCCCTTACTTCTGGTGC
CTCAGGAAAGCGGTTTTCAACACGTCTCATCAAGTCCATAGCACCAGAAAGGTCGCCTAG
CTGATACTTCACCATGGATGATCTCAACCAAAACGGATTGACTTCGTTCGCAGTCATAGA
AATTGCAGTGGAGTAGGACTTATCCGATAGTGAATACTGAGCATTCAGTTCTTGGTGACG
TTAGTTGAAATAGGGATCATTAGCCAACAAGAGTCGTGCAAAAACGCAGATTGAACGACC
ATAAAGAGTTCTTACCTTGAGCACGCGCTAGATTCTGGAGAATGATAGCATCGGGCCTAG
CACGAAGAGTATTCGACCTTTGAAGATCGACTAGTGCCTCTTTCGCATTATTGTTATTCA
ATCGCACCGACCCTCGATTCAACAACAGCAAATATAAATCATCGCATCGACGGGTCCCAG
GAGACTTTTCTACAATGCGTAAATTATCTTCACACAATGATATCGCTTTAGTGTATGCCT
CATCTGCGGCGTTCAATTCGCCTTGTGCCGTCAATGTGTTGCCTAAACTGCTCCAACCGT
AGATGAACCGAGGAGATACCTTGGTTATCTTTGCGTAGAGCCGTTGGGCTGCAAGGATGT
TCCCCTGGGCTTCGAATGCCCTTCCTTCGTTGAAAAGTTTCTTCACGTCGCCCGATGGGA
CTACTTCAACTTGCATCTCGGCCACAGAGTCTTCAGCCGCCGATCTCAATGGAATGCTCC
CTATTGAAGCCAAACCTAATGACGTCAATCCTGTTAGAAGTGACCTACGGTTGTTGATAG
CTTGTGATTCAGAGGTAAATTGTTCATCGCGTGAATTGCAATCTTTTAAATAGATTGCTT
GGAGGACATCAACATTCGGGGTCGACTTCGTGGAAGCTCGTCCAAAATGGGGACGATTCG
GCACAAAACCCGCTAGGGTGCTCGCTTGGTGCGGCTTGCTCTCAACATTACCTACATTGC
ACAATAAACAAAACGTTATAATCTGTGTAGCTAACATCGTCATCGTGCGTATCTAGGAAG
TCGATCTGCTCTCTTTCTGCTATCGCTGCTGCTGTGTCTGACGGCCCTTCCTCGTTCCCT
CTTCTAACCGCATTAGTAGTTGATCGCTGATGCGAGGTCCAGGCAATTGGGGGCGCAGCA
CTGTCGTACAATACGAACATATGAAAATATTATACTACTTGGTGTACCACCACGAAATAC
CTTCTAAGTCTCAATAACACTAAATGTAGATACATGATTACATTTTCGACAATTAAAGGT
CTAATAATTTTCAAAAAAGCATGTGATATAAAAAACTTGCTGACTTTTTTTAAATAGAAA
TCAATTACAAGCAGCCGCTGCAAGATTTTTTAGCAGTCGATGCTAGTTATCAATTGAGGC
GGCTGCTGTCTAGGTTGAGGTCATTTGTGAAGGTCACGAACGAAACATGCTTTAGGTCGG
AGTAGTACTTAAGCGATTGTATTATCATTCTAATGAAGTAAGGTGGTCACAGTGATGTAA
ATGTAAAAGTTTTATTATTCGTGAATAAATTATGCATGTTCTGTTACGAATAAATTTGTA
CCGTTGGTGGAGTAGTACCTTATATCTATGTTGTCAGAGGCCGTGCAGTTTTGAATGATG
CAATCTTGAAGTTATCTATATTGTTGGGCAATAGAATACTAATGTGTGCTCAAAAAGAAG
TAAGCTTAGGCTGTGCAGTTTGTCATATGCAATCGTGAATGCTGTTTCCTGCTTGGGCAA
TAGAGTAGTCTTGTGAGCCTAAGTAGAATCATGATATGACGTGTTTTATTTCTGAAACAT
TGTGTCAGCTTGTTTGCCATCGTACATGTAAACCCTCTTGAAGTTTTTAACTTTTGTGTG
TGCAGAACAACAACCACACCTGTCAAATTTCTGATTGGTGAGGGTGCTTTACATTGCTGC
GGCGTTGTTTTATTGCCATCGTTTCAGTGGTACATCATCGTTGTGGCGCCTCTGTTATTG
TTGTGGGCGTCTCTTGTTGTACTATTTTTGGCTGTTGTCCTTGGTGTCGTTGTGGCCGTG
GCTCGTTTCTGCCCAGTGTGTTAGCTGTCACTACAATTCGTTGTGGTGGTTGCGTCCTCT
GCCGGTCTTGAACAACGGCTGTGGTGTGCAGCCGTAATGAGTGTCGCGTTGTATTCTGGT
TTCAAGTTCTGCCATTTTTGAAGGGCGGTGTTATAACTCTCATTATGATTTCCGCCGTGT
CGTCAACCACACAGAAACCATTGCACTACTGTTGAGCCATTGACAGACAATAGAGAGGTA
AGCTTTCTGCAATCATGTTCGTTGAAGGTGAATTTTTGAAGCAATATACCCATGTGAAGA
ATTCTCATTTGTTGTATTCTTTCTAATAATTGAAGGGCAAGGTGAGCAGAAGAATACTTG
TTTCGTCGCCTGGCTTCTACCCGTATATGTGTGAGGAGACACAACAATTGTCATTTTTGG
TTGTAGTGTTTGTTGATGTGGTGTAGTTTTGCAGTGGTTCTACTTCTTATGGTAATGCGT
GGTTGTGGATGTTTTTGCCACTCGTGTGTCGGGGCCAACAATTTTTGTGATCGTATGGTG
TAGGTTGGGTGTGGCAGTTAGGTGGTTTCAATTTGGAGTGAGGATCGTTTGGAATTGTTG
TTATGGTGCTCGCTTCTCTGACACTACAATAAACACTGTTGGTTTATGTTATCTGCATTT
GGGTGATGTGAGGATTGGTGGTCCCACTTCTTAATGAAGTGCGTTGTTGTGGATGTTTTG
GCCACCCCTGTGTCGGAGCCAACATTTGTTGTGATTGTGTGGGGTAGGTTGGGTGTGGCT
GTGGTGGAGTCAATTTGGAGTGAGGATCGTTTGGAATTGTTGTGATGGTGCTCGCTTCTC
TGACACTACAATAATCACTGTTGGTTTATGTTATCTGCATTTGGGTGATGTGAGGATTGT
TGCTCGCACTTCTTAATGAAGTGCGTTGTTGTGGATGTTTTCGCCACCCGTGTGTCGGGG
CCAACATTTGTTGTGATTGTGTGGGGTAGGTTGGGTGTGGCGGTGGTGGAGTCAATTTGG
AGTGAGGATCGTTTGGAATTGTTGTGATGGTGCTCGCTTCTCTGACACTACAATAATCAC
TGTTGGTTTATGTTATCTGCATTTGGGTGATGTGAGGATTGGTGGTCCCACTTTTTAATG
AAGTGCATTGTTGTTGATGTTTTTGCCAGTCGTTTGTCGGGGCCAACAATTTTTGTCATT
ATGTGGGGTAGGTTGTTTGTGGCGGTGGTGGAGTCAATTTGGAGTGAGGATCATTTGGAA
CTGTTGTGATGGTGCTCGCTTCTCTGACACTACAATAATCACTGTTGGTTTATGTTAACT
GCATTTGGGTGATGGGAGGATTGGTGGTCCCACTTTTTAATGAAGTGCATTGTTGTGGAT
GTTTTTGCCAGTCGTTTGTCGGGGCCAACAATTTTTGTCATTGTGTGGGGTAGGTTGTTT
GTGGCGGTGGTGGAGTCAATTTGGAGTGAGGATCATTTGGAACTGTTGTGATGGTGCTCG
CTGCTCTGACACTGCAATAATCACTGTTGGTTTATGTTAACTGCATTTGGGTGATGGGAG
GATTGTTTGTCCAATTCTTAACGAAGTGCATTGTTGTGGTTGTTGTGGCCACTTGTGTGT
CGAGTCCAAGAAAAGTTTTTTGCCACTACTTGTGATTTGTGCTTTCTAACATTATTGGAA
TTTTTGTCCATTATTCAAAAGTGCAGCATAATGAATGAAGGGTCAGAGACTGTTGATGTT
AATGTAGGTAACGAAGGTCAGAATGAGTCTTCCAATGCTGAAGTAGTGCAGGAATCCAAT
GTAAGTAATCTGCATTGTTAAGTGTTTTTGTGAACAGCTATCTGCATGTCACTTACTTTT
ACTTTCATACAGTTACCTACTATTCAAGAGGAAAACAATATTAGAGATGCTCCTACTGAT
GAGGAGATGATTGTGAGTTTTAGTGCAGTTAACTCTTTTGTGTGTATGATTCTTCTGACA
AGGTAACTTCTCTCCATAGGCTTTCAGGCGTGTCGTCACTTTTATGCGCAGCGGAGGTGT
ACTCAACAATGTGCAGAATGAGTCTTCTGCTCTGGTAACTTTCGATTCGACTCTTTCCCA
GAACCTGTCAACAATGAGTCAGAGCTGGACAAATGTTCTCCAGAGCTTGGTTGATTCTCA
AACACGACAACAGGAAGCGATTGAGAGGGGATTTGAACGTCACAACTTACTGGTTCAGAG
GGGATTTGAAAGACTGATCGAATGTCTTTCCCATTCGCATAACACGATGCATTCAGAATC
TGGTTCTGGTGTTGTTGATTTTGGAGATGACATGCTATCCAAAGATGGACATGAAGATGG
AAGCAAGCTGCATGACAGGTCTGGAAGCAAGCAGCATGACGGTTCCATTAGCTTAGTTTT
GAAGCGCCCTGATGGAAATATTCACAGGTACCGCCTACCTTCCTATTCTGAAGTTTATAA
AAGTTTGGGAGGAGACTCAAGGAAAACAGAGCCGAAGAATTTGCCTTTTGATCTTGCAAG
GCTGCTGGCTGCTGCGGCATGGAGTGTTTATAAGCCGGACAAACTTAAGTCAATTGTGCC
CTTCGTGCTGGAATGGGATTCAAAACAACCGAAATTTGATTATGTTTCTCCCTGGATAGT
TCAAACGAAGTATTGGGATATGCCTGATGTCTTATTAAAATTTGGAATGGCACTTGTGAT
GGTTGATGGCAAGCTTTGTCTTGCTGTTTTTTGCATTCATTTTAATGATGAGGAATTTTC
CATGCAACCACAGCTGTCAATTATTATTCCACCGTCCCTCAAAAACAGTAAATTACCAGA
GAAGGAGCTCAAGTTGTTTTTTGAGAAACTGTTTGCTATTGGGAAGGGTCAACACAAATT
CTTTGAAACAATTGTTCAGAAGTTATTTCCTGCTGATGATACTCCAAAACTTCAAAAGAC
AGAGATTGCATCTGGTGTGTATGGGAAAGACCTCATTCTCAATTTTACCAAAGACAAACG
TTCGAATGTGGGAAATGAATTTTCAGATTCCTTGTTTTGGTTTATCACTCTTTGCTGTTC
TGGGAAGGCAAAAGACAATATATTTTCCAAGATGAAGGCTCACTTAACGTCATGTGTGCA
GAACAATGATCCAGCTGGTTACAGGAAATCAATTGTTAATGCGATATCGGAAGCTGTGGT
TTTTTTGGCTGAGTCTAAATGCCTCCATCTTGAGAATGACATCAATGGCAAACTTCTTGG
TGCGTCTGAAACTATTGCTGATTTTGTTGAAGAAATGAAGAAGTATATGAAAGCTGGGCA
GCAGAGGCATAGAGATGTTTCGCCAATTTCTGGTAAATATACCTATGACTATTTTAATGA
AAATTTTCTCATAATTAACTGATCCATTGTTTTTTGTCAGCAGAGCCAAAGGCGAAGAGG
AAATCTGATCAAGAGACTTCTGGGGGGAATATGCCTAAGAAAGCAAAACAGAGCTATCAG
CAGTCAAGTAAGTCCAAAAGCAATCTTGACCAGGAATGAATTGAAAGCCCTCACCATCTG
ATATGTTGAAAAGGTGTCTTTGCTTTGTCTAAGAAGTGTTGTGAAGATAAAGGACTTGAG
CTTGATGGTGAGAGGGACCATTTTTAATGTTCTAAAATTAAACCATCCAATATTGACACA
TCTGTTTTCTATGTTCGTAGTGCTTCAGACTTGCTTGTTTATTGGGATGTATTATCCCAG
ATCAGACAAGAAACTCAACCATCATTTTGCGAGGGATCTGAGACGCATTCACATATGTCA
TAAGAAGTATCCAAGTGTCTTCATTCTCACAGCAGCTTCTGGGACAGATGAGCCTCTTTA
TCCTGAAGTAGAGCTTTGTAAGCAAGAGAGGCACAGTATTTATTCGTTGAGTTCTCGTGG
GAAAAATTTACTTATGGTTCTTCACCAATGTCAACACTTCAATGAGACACCATTATACCA
AGTAAGTTAGTTTGTATAGAAGCTTTTTCATGTTATGGTTTTTCTCACAGACAGAATTTC
AGGTTTGTCTTGACCCCTATAAAGTCAATGAACACTGCAAGTTTAAGTATCCTGAACTAA
AGACGCTCATAGTTGAGAATTTTGTTTCAATGGTGAAATCTCAAAAATTCCAGTTGGGTG
AATTGGATGACTACGTGGTCGTGGATGGTGCAATTCACAATAGCAATGGAGAATCGTTAG
CTGTTTATGGCAATTTGTGGAATTCAGCGAGCATATATCTGCCGTGGAACAAAACTGTAG
CTGTGACTGTCACTTGGAATCTGACTGTCCTCTCCAAGTATTTTGCAATTTTTCCCTTGA
TTGGATCTACAATGAGAAACAACAGTCTTTACAATATTTCTTTGTCATTGTGTCAGGAGG
AAGGCGATTTTGATCTCAAATTTGATAGATTGACGTTAACAAAGGTGAGGAACGAGGCAT
CTGGAAATGAGCTGGCAGACAGAGCTGGTGTTCACGTGGATAATTTGCGGTTGCTGCACA
CCGTATATGGATTGGGCAATATTGATTACATTTGCCTGAAAGTTCTGGGCTGCCACCATC
CTCAGTATGATGATGACCATGAAAAAGCATTTGGATTGAATGTTGGTGGATATTTTCTTC
CATGTGCCAGTACTGATGTAGATGAAAGTGGGTTTCAGTTCGAGCCAGAAAGTGACACAC
CTGACACTGAGACATCATCAGATGATGATTTTCTCCCCAACAGAAAGGTGGTTACAAAAA
TGGTTCAAGTGGTTGATCGTGAGTAATTCAGGTTGTTCCCATTATAGGTTGCATGTTTTC
AGAATGATATAATTTCTGTTTTTGGAAATGCAGGTAAAGCTGAAACAGATGAAAGTGCAA
ATGAAAGTACCAATAGCGGTTCCGGTGACACTTCTCATGCAGAAGGTAGTTCCAAGGAAG
CTGTGGAAGGAGAATCTGATGATGATGATTATGATGTGGATGACGGCGATGCTGACAGTT
TAGAAAGCAGGGAAAGTGATGAATCAGAAGTGTCAGGTGATATCAAAAGCAGCAATTCAC
ATGATAGTGATAGTGATGGAAGGAACAAATTGGAAGATATTAAAAGCATTTCTTCAGGTG
AAATTTTTCATAACTCCAATGGAAGCGTTTCTGATTCTGATTTGCAGAGTACTGGTCCTA
TTTCCAATCCTCCTGAAAGATTGAATGAAGCATTTGAAGAGGAATTTGAAATAATGGAGA
GTGACACTTCAGAGTCTGGTATGTAATTTGATGGTTTAAAATGAATATGACTTTTGTTGA
TTCAGTTTAATTGATACTTGCCTTTGTAGTTTGCATGTTATGCTCAAAACAGTATTTTCA
ATATATGGATCATACAAAACTCAATGCAGAGGAATCCTCTTTGCATACTTATTTGTGTGC
TCTCAGAAATAGTGATGGATTTAGATTGCTTGATGTGAGGAAGGAATCATTGATGTGTAG
GAGGATCACTGAAAGGATTGAGAAGCTTCAAACAACATTTTTAAAGATGCCAGATGAATT
TAGAAATAAATGGGTTACGACTGAAGATATGCGTCGTTTCATTTTGAGAGATGAGGAAAT
GAAGGGAGAATGCAGTGCAGATACTTTTGGTATAATTTTGGAAGGTCGCTTCAATGGGTG
TAGTCATTGTAACAATTGTCATGTGGGACTTTGGAGTTGCAACATTGGCATAATGAACCC
TGTGGATAGGGATATTTTGGAAAAAGTTTTTGAAGACATAGATGCGACTCTAACACCTAT
GGACTCAGATGACAAAGAAAGCTTAGTGATGAGAATTTCATGCAGCAAATATCTCGATGA
TATTGTGATTTACAATCCTTGCTACTCAATTCTTAATGAGTCCTTGACATCACATCAGCC
AAAAGAAGATCTGAAGGAGTGGTGAAACAATCAGTACACGTCTACAGCGGTGGTAATGGA
GAAGGAGAAGGCAGAAGAATTGTGACACTTCCAAATTATACATCATATGGTCGTCATCAA
GACAATTGGCATGGAAGGCCACTGAAGCTTTCCACATTTCTTGCTAGTCTTATTTGTTGG
CGAGCATGTTGGAACCATCTCACAGAAATTTCTAGAAAATGTCCACCCACACATTGTCAA
TTGTTATTTTATTATGGAGCATTGAAGTCAAAGATGGGTCACCACAGAGACAACTTCAAT
GTTCAATTTATCAAAAATGTTGTTTCTGGAAAATCTGTTACTTTGAATGGCCATCCTTCT
GGCGGAGGTGAGAATTCTCAGATCGTTGGGTCAAATGTGTTGGTACTGACAATGGGCAGC
AAACCTATGAAATTTGCATTCAGGTTTCCATCTTTGGGAAATGTTCAAGGTAACAAGAGC
ACATACATTACTTCTCCCAGGCATCATTTCACGTGTGGAAAATTGACAATATCAGTTCTA
GATCCCATTGATGACATCATGATGACACATGGAGCAAGCTTTGTTTACAGCACAAGGGCA
AACAAGAATCAATGGTACAGAGTAGGTTACTGCTTCAGGTGGCTTCAATCTTTCAGAGAT
TTTTATGAGGACACTTGTACATTGCGGATAGACTCATCTGGTATTCACAGAAAGAGATGT
GGAAAGAAAACAGACAGAGATATATACACATAAGATATCCATTTCCAACAATTTAATACT
TTTTTGTACCATAATTTTTCTATATGTTATTGAAAATTTAAGACTTACAGTCAATCAGAA
AGTGAAGATTGCATACTGTGTAAGACTGAACACATCACCATATTTACTCCAAACCGAACG
AGCGAGTCATTTTTCGGCAATATTGTTTGACCGAAGAAACAAGCACAACTCATTGTGATA
GGATCCTTTTGTGATTTTGATGTTGCTGTATTTTCCAAATATGATATAATATTGCTTCAG
ACAAACTGATGTTTCTCAATTCGAAATTACTGATTTTGTAATGCAATGCCAATCTCAGCA
GCAATCTAACTGGAAATGCTTCTAACAGTGAGACATGGTCATTCTGTTGTTGACTCTCAA
CCAAAGTGAAAGAAAGCTCTGATTTATTTTGGAAGAAATTTTTTTTGAGACACCAAGTTA
CGTCATGATGGTGGTATGAAGACAGCACTTGTTCTTCTGCTCTAATGAAAAATACAGTGA
ACATGTCTCACTCTTTCCATGACAATAAAATTATGATAAGAAAAACAAAATAAGAATGAA
GCTGGCAACAAAGAGCAAATGCAGTTTGCATCGCTCAGTCTGATTGTCATATTTGAAATA
TTTCTTTGAATATTCTGTTCAGAATATTATACTATAGAATGTTCTTTTGACTTGTTCAAA
ATATTTTGTGTTATCATTTAATATAAAAATGATATGTTAAAAAGTTATCCGTTCAAGTCA
CTCTGCAGCTCAGAACAGCTTCTCCCAAATATTTAGTTTATTACTAAATTTGAAAATGAT
ATGTTCAAATTTCTACACCATTCAATTTATTTGGCAGATTACCAAGACGTTGTCAATCGA
AAAATTACCAATGTAAAGGTACAGGTAGAATATGGTATATAGGTATCTATTTCATAAAAG
ATACCTTTTGGTGCCAGGCACACAATTTTTTGAATTTTCCAAGAAATCAGAAACTTTGTT
TCTCATAACCACAAAATATTGAGAAAAGAATTTCTCATTTCTGTGTGTGTAAAATTTAAA
AAATTGGAGAAGACGTTGCAATCTGAGACGTTGTTTCAATTCTTGTTCACCCAAATTCAG
ATCATTTTTAAACACTTTTGATGAAATGAGTTGCTCATAATTCTGAGTTGGGAATATTTA
TTAAATCATTTAGAAACAAAGACAGCCATGGCAAACACAGGAACCAAAAACACTGCACCA
TCAACCCCTACAAAAGGCAAACCTCCAGCTAAAGCGGCGACTCCTCCAAGAAAGTCCGCT
ATAGACCGCAGCCCTCTTAAATCAGTCAAGTCATCTAAAGACCAGATTGTGCGATACAAG
GAAGTTGGAATTGAAGGCGTCTGTCTTGCTTTTTGTTACAAGCCAGATGGGATTAATCCT
TCCTACATTGCTCCTATCATTCGCTATTTGGATGATTCTGAAGGTGACAAGGCGGCTGGT
CATATCATGTTTCTTGCCCAGCTTCGTGATTCTAATGGAGCAAATGTTCCTTTACAAACA
CCCTCAGCTACAGGGAAATTGTACTCCACAGATGTTATTGTGATGTCCCTTGATGATCCT
AAGTATACCTTCTTTTCGGCAATTGGTGATCTTGTAAATGTTCTCAATGATGCTGCACGT
AATTCTGTAGTGAGACCTCAATGGCAGTATCAAGTCCCTAGTTTTGTCAACAGAGGCAGG
GCAACACCACCAACAGTTGTCCCATTGAGCACATACTTACTAAATGATGATTGCATCAGC
TTCATCAAGAGATTCTGGGAAAACTGTGAGAGCAAAGATGCATTGAACAACAATGAGCAT
CGAGATGTCATCCTCAAGGAGGTGTTTGGCTCTGCAGATGAAGGATGGCAAGCATTGGAA
AACATCTCTGAGGAAGCATATGAACTTTTGTAAAGAAGGTGTCTAACAAATGTTTGTCAA
ACCGTTATTTTTCTATGGGAAATCAAAGATGTGACTGTGATTTGAAGAGTGTCAAAATAG
GATTGCATTTTATGTTAAGCTCTAAATATTGCGTGATTTGTTTGTGTTATTCTTCTACAG
TGTCCATTCAAAATGATCCGTTAAGCTTTAAATATTGCATGATTTGTTTTGTGTAATTCT
TTTACAGTGTCCATTCAAAACGATCTTATGTTTTTGCTCTATCTGGAACTTTTGCAAGCA
GTCTATGTTGAAACGCTATCAAAGCAGCTGGAAGTTTAAATGCCCCTGGCTTGTACAATA
GAGGTTTGTTCAGAAACAATCCTAGTCTCGTTCTCACCCTTGATAACACAGTGTAAACCC
AACCATGTCCATAATTCCAATTATTAATGATGAGTTCTTTTTTCGTGATTCCTTGTAATT
TGTGAGCAGTTGTGGCCTCATTCAAATTAATAGGTAATTGTATCATGATAACTTTCTGTT
TGTGCTCTCCTTTTTGTGATGATTGTGTCTGTCTCATACCCTTGTCAGGTGGATCAATGT
AACTTCTGTAGAATGTGCAATAGTACCTCTTTGGTTTCAGCTTGAATCTTCTTGAGGAAA
CAATTTTTCCTAATGTTTTCTGAAACCCATGCAGCTGTGCTTCTATGTCTTCGTTCATTG
GATCGTTCTGGAGGAGATTTTCTAATGAGGAGATCTGTTCTTCAAGCTTGATTTGTTCAA
TCTTTTTTGGAAAGTGTTCAAACTCAACATAATCCACATCAGCAACATTTATTGTATAAA
CTTTTTTCCCATCATAATTTTTCCAATTCAAAGGTGTGTTGGATTTCCTCTTCACCCCAA
TGACTCTACACAATGTACCATTTCCTCTTCCCCTTGATATATCATCATTGTCGATTATCA
TGCAATGCCCCAACATAAAGTTTTAATGCAGGGTCAACATTTTTTGTTGGTCTTTCATAT
CACAGTCACCACATCTAGCGTAAATTTTATTTCTTAACTCAGTCGTCACTCTTGCTGGCA
ATGGAGTTTCCTCCGAAAAAGTCTTTTTTGATTTCCATCATTTTGGAGCCTTTCTTATAT
CTGCTTCAATAACAACAGTATGCTCTGGTGGAGGGTCAGAACTCTCTACTGACGGAAAGT
CTTTTATGTGTTTTTGGAAAACAGAGGCATGAATGGACACCCTCTCTGAGTTTTTCCAAC
AAGCATATGCAATATCAGCATCAGGTTGGATTTCAGATAATTTAACTTGCTGGCCAATGA
GACGTTCATTGATGGCATTGCAGTCTTCTTCTGTGAACAATCCATCCCACATTCTTTTCA
GGATCCTTCCATATTCAGGGTCATCTTTGAATCGGTGGCTGTTGTTAAGAATGATTGCAA
CATTTATTGAGTTTTCCCACAAGGATGAATTGGAATACAAGAGTTGGCTTTCCCTTGCTT
TCACTGGTGGTATCTGACGGAAATCACCACAAAATATAATTGAGTACCCCCCAAAAATCA
TATTTGGGGACAATCCCTTTCCGCCTGAACACAGCCTTCAACGAATCATATTTAGACGGG
AATTCAGTTTTTCCATCTGATCACATGTCGAAAATGAGATTTCATCTATGATCAGCATTC
GAACTTGTTCCCAGTTATGAAGCATCTCAGGAGAGATATTTTTGGACTTTGAATTAAGGT
AAGCTGCACTGTGTAAGGTAACACCCCCAAACAAGGCTGCAGCGCATCCAGTGATGGCAG
TAAACAAAAATGTCTTATCACCCCAAAGGATGTCCATTGATTTGCAAAATTGAAAACAAA
ATTGTTGGGCAACATCAATTGCTGTACTTTTGCCAGCTCCGGCAGGTCCAGTGACAAACA
TTAACAATTGCTCCTTGGCACCAAGGTCCTTCAACTTTTGTTCCACTTTCTGCTTTATAA
GAGTGGTTCTTTCATTTCTGAGATCCTCATCACTATCTGCAAATCCTGATGCCATAGATG
AAGAGTCCAAACTCTCACGAATCAGATTCAGGAGAAATGAGCTGCAGATGACTTCATAAG
CGATATACTGGATTCTGTCCAATGTAATATGCTTTTCTCTTGAAATGCGATTAGCAACTC
CTTGCATTGTTGGAATTGAACCTCTGTTGAAAGTGGAGGAAAATCCAAGCTCTGCCCATT
CCCTCTCTTCGAGGATACAATCTTCTTGTGAATCACTGTCATCAATCCTCTCTTCTGAAA
AGTCAATTCCTTGCGTATCCTCATGTAAGTTATTCCTGATGGTAGCACCACTGATGAAAG
CAAGTAGAGTTTTGTATTTACTTGCCCCATGACCAAATACACTGTTGTCAGTTTGGACAT
TCGTTGAACCTCTTGCACTCTGTGATGCTTCATTATTGGCGGCAGAGGAGTTATTTCAAG
GTAAAAAAATTGAACTTGAATCAAATGATCTAGTATTGATTGTTTTGTTGCTTGAAAGAA
ATTCTCCTTTTTTGAGATCATTCAACGATCTTTCAATACAGTTTTCATCTTGGTAGAGAT
CTTCCTCAAACTCATCCTCATGATATGAATCTACAGAAAGGGCATCATCAAACTCAGAAT
AATCGCTGTCACAAGGGTCAACTCCAGCATGACCATCCATATTATCACTTTCTGTTGATT
TCGTAGTTGCTTTGATTCTATCGGTTGGAATCTTGCATTTTCTGCACTGTAAACTGTCTT
GCATGTTTTGGAGAATTNNNNNNNNNNTTCAATGCGAATTCATAGAAACTCAAATCTTCC
AAACATTCTGGCCTAAACAAGTAATCATTCACAGAGTAATCTGCCCACATGACCGCTTCC
CCATTTTCGCCCCTATTCTTTCTACGGAGCACAAAGTCACCTGGAGCTTCTCCTTTTAGC
TTATTTAGCATTTGTCCAACAAGCAGATCCTGAAAGTCATGTGAAAATGAAAATCTGGAA
CCATTCTCACATAATAGCAGATGTGCCATCGTTGCACTAACAACATCTTGACTCAGGTGA
ACACTCATCCCAATGAGGAAACGGCACAAACCCTCCCGAAAACAGGCATCTTGCTCCATG
TTTGGTGTATGTTGCAATCCTTCAGCTACCAACTTTTCCTCTTCTTTCTGGATGCGACGA
ATGACTTGCTTTCCCACTCTATCAAAATCAACACCTCTATCTTCTTTCTGTGTAGATTTG
GTGGAGTAATGAACAACATAAAAAAGACACCTGGGACTTCCGACTTGAATGTTGCTATTA
CAGCCAAGAGTCTTGGTTATATACTTGCAATGTGTATTCAAAAATTGAGATCCCAAAGAT
CGCTTGCTTTCCACAGTGTAGGGGTAAATGGTTGTATCACCTTTCTCCAATGATCTCCAA
ACAGTTGCCTTTGTTTCATCATCATTGTCTTCTTGAAATGTTGTTTTGTCAATGGCAGGT
CTTGGAAATGGGAATCGACACTCTTTGCCATATTTGAAGCAAGAAGTCCTATGCTTCCAG
TCATGCTCATTCATTCTTCTTGTTGCAACCAAATGCCTGAATTCACTGTCAAAAGAAATC
CTGCTCCTTCTGTGGCTCCATCGATAGGATATCGATATGTCATCAAATCTGATCTTTCTC
GAGACAAGGGAAATTCTACACCAATAGGTTCAGCACATCTAGAATTTTTCATTGACTCCA
TAGCCATGTTTGTAAGGGTGACCGTCGACAGATGAGTAGTTTCCCCTGATAATCCCTTTT
CAGCACACAATTTACACTCCATCACATGGCCCTTCAATTCCATCCTATGAGATTCTGATC
TGCAATCTCGAAGTGTCTGGGCATCTTTTTCTTGGAACATGTCTGAAATGCAGCCCTGTT
GTTGACATTCTTTGTGAAATACTTCAAGTTCAGAAGAATAGCCATAATCAGAACAGAAAT
GTTTGTCAACAAATCTCTCAAGTTCTTTTCTTGCATTTTGGCGGATCACTTGGTCATTAT
GAAACAAAGAGTCTTTCAAATCATCAAATCCTTCCAACCATACTAAACAGTGGCCATGCA
ATGATCCTCTTCCTTGTTCTTCACTTCCTCTCACAAAAGCCTTGCATTTGCCATACATTC
CTACACCCTTGCTACAATTCTTGTTGAAGTCCCATCCTAACAGTTCACAGACCACTTGCA
TTGCAGCTTGATAGTCAAGGGAGCAAGCTCCTGGATATTTTGTCCTCTTTTTTGTCTTAG
CTCAAAATCGAAATGCAATCAGCTTCATTACAATCAACTGTAGGAATGACAATTTCCTTC
CCTTCATTAGCATACATTCGAACTCTGAAATTACACTCATCATCCGGCGTAACAGTAAAA
AAATGCTGTGAGGACCAAAGTAGTCACTGAGTGCATAAACCTTCTTTCTAGCTTCCTTGG
CAGCTTCTGCTGTGTGCCCAAGAATTTTGCATGATGTTGTGACAGATTTCAAAAATGATG
CTGCTGGTGTGTTTATATCAAGAGGTTCACTGTTCTGTTCCCTTCTGTTGAGCTCTTTTG
CAGCTTTGTGCACATCACCCACAGACAGCTTTGAAATCCGTTCTCCCAGCGCCTGCCCTT
GATAGTTCGATCTGCATTTTATTAGTCCTGTAGTATATGATGCATTTCTACACATCAGAT
GATAACAAACCAAAATGAAATCTGGTCTCATGAACTGGTTCAAGGAAAGTCTCATGTAAT
GCTTCAGACATGCTTCATTGGAAACTTCCACCTTTCTTTTTACCCAAATTTGGACATCCC
GATCCAAATGGAAATTGAATGGGAAAGGCATCTTCTAAATTGATTTCATGTCCTCTCAAG
TAGGTACCACCATACATCAACATTGTTGGTGCAGTTGAGTCCAGCATAGCCTGTACAAAA
TCTTCTGTGCTATCAAAAACTGAATTGTCTGTTGTTGGATTCTGTGACTCACTTGAAAAG
TAATACGTCTTGCCTTGGATCTGACATTCTAATTCAGGAGCAACCGGATCAGAAGTATTA
TTTTCATTGTCATCATCTTGCAGTATGATCACAGGATTTGGACATTCATCTGGAGGCAAC
ACATCACTGTATCCCTTATGACCTGATTCCTTGATGAACCATGTTAAAAGATCCATAAAA
AGGTCTGTGTCCAATTCAGCTTGCCTTCTTACAACATTTTTCTGAGCTGGCGTCATTCTG
CCACACAATACCACATAAATGTTTTTTCCCCCAGTAGAACTCCTGTATTTATGCAGTGCA
CCTCCTACATGAGATTGATCAACACTGAACATTGAGAAATGCCCTTTCAAAGATTTTTGA
CTTCCACCAGTATAGGCATGAACGTATCCAAATGGCCTCACTGGGCTGATTGATGCACAA
AGAAGATCATCCAAATCAATTTCTGCATTAATGCTACGATTTTTGATATTGCCATTTTTG
TCTTGAAAATTGATGACACCAGGAATATGACCTATTGCGAATCCATTGGCTATAGCAAAT
TTGGGTGGTTTGTCTTGATCCTTATTTCTTGAACATTTTAGGCTCCTGTAGCAACTCTCA
CAACATTCGTACCCTCCCTGATCTACTCGTGCCCTGGGAGAAAGCAACAAATGCTTCAAA
TCACAATCCTCAACTTGGTACTGTTTCACCAATTCTGGATGCATGGGAACACCATCATAG
TACTCTTCATAAGTTGAAACTGCTAATTTTGATGAGTTCTCCAACAATGCTTCTTTCTCA
ATGAATTTGACTTCTTCCAATCCAATGATGAGACGATCGCAAATGACGCATACATGTGCA
CGGTGCCGATTTATATCACCATCCACAGCAGTTGACAGGCATATTTTCTCTCTGATCTTC
TGAACCATTTTTTCCATTTCTGACTCGTTCAACTCTCTTGGCAGGAAATTTTGGTGGTTT
TGTGATGTGTTCTCTTGATTACTTGTAGGAGTCGATGAATTTTCACTCCCAGAGCAAGAA
AAGGAACATTCCTGCCTAGAGGACTTGCTGCATTGGTATTGATTGCTTGTGGGACTTGGT
AAATTCTTGCTCTCAGAACAAGAAAAGAAACATTCCTGTCCAGAGGACTTGCTGTGATAA
TAGTGTTTCATTCTTTTCTCACAAATTCTCTTTGCATTTTCTTTATAGTAATTCTTCCTT
TTCTTTGATATATGACTAGTATGGTTTTCATAATAAACTCTTTTTTTCTCACAGATGGAC
TCTGCATGGATGTCATATTGAATCTTTCTTTTCTGGAGTATGGTATCAGTATTTGTTTTG
TAGTACACCTTTCTCTGCGAGCAAATGGAATCTGCATTCATTTTATACTTTGCCCTTCTC
ATCTCATTAATTGCATTTCTGTTGCTCTTGTAGTATATATTATTTTTCTGACTGCCCTGA
AGCTTCTCTTCTTTTGACTTTTGTCTGTGTCTTTCATTTCTTCTTTTCTTATCATTTTTC
ATTTTCGTCATCTTCGCTTCAGTGCTAAGCTGTTTTGCATGTTGGTAGATACCTGGACAA
AAGCATACATAATAAGCAAGGTCTTCATGGCTTAAAAGGCAAACATATCATTTTTGCTCA
CATTCAGTGTGTAACATAAGTAATGCTTCTGAAGTGCTGTCATGTGACATTTCAAACATG
AATAACAAAGAACGGACAACTTTCAACCTTCAAGTATGAATGCTTCAAATTTGTTAATTT
ATGATAGTTCAAAAATTGTCATGAATGATCAATTTTAGTAATGTGTTAAAGTGGTCATGC
ATAAATAATATGTTAATGTTTAACGTTGAACCCATTTTTTGACGATGCGTTAAAGTAGCA
CGTTTACGTTAAAACAATTTTTTAGTGATGAGTTACAGGTTGTGTTTCTTTTGATGCGTT
AATGTAGAAATCATTTTCGTGATGCATAAATAATAATAAGTGGGGCGTTTACGTTAAAAC
CATTTTTGGTGACAAGTTACACGTTCTGTTTCTTGGTGATGCGTTTACGTTAAAACAATT
TTTAGTGACGAGTTACACGTTGTGTTTCTTGGTGATGCGTTAAATTAGAAATCATTTTCG
TGATGCATAAATAATAATAAGTGGCGCGTTCACGTTAAAACCATTTTTGGTGACAAGTTA
TACGTTCTGTTTCTTGGTGATGCGTTTACGTTAAAACAATTTTTAGTGACGAGTTACACG
TTGTGTTTCTTGGTGATGCGTTAATGTAGAAATCATTTTCGTGATGCATAAATAATAATA
AGTGGCGCGTTTACGTTAAAACCGTTTTTTGGTGACAAGTTACAAGTTCTGTTTCTTGGT
GATGCGTTAATGTAGAAATCTTTTTTCGTGATGCATAAATAATATGTCAACGTTTGTCGT
TGAACACATTTTTGCATAAAAGTGGCGCGTTCACGTTAAAACCAATTTTGGCGACGAAGT
TACACCTTGTGTTTCTTGGTGATGCGTTAAACGTTTGACGATGCATTAAAGTGGCGCGTT
TACGTTAAAACCAGTTTTTGGTGACGAGTTACACGTTGTGTTAAATCTTTTGGCCATTTG
TCAAAATTTTTGGCCATTCTTTATGTTAAGTTTAGATATATTTTTATAGGTAACAATGAA
CTAAAACATCATGACTACCCATGCATGTAAAACACGAAAACAGCATATTTACAGGTAATG
TTTTAGAAATATTGATATGTTACCAATAATGGTCAAAAGTTAAAAAAGTGTCTCATGACG
AAGAAGGAGAAGAACACAATTTTCAAATAATAATAAACTAAGATTTTTGAAAAAATCTTG
ACAGTACGACCTGATTTCAACTGATCACTGCAAATTTTCCCAAAACAAAATGTTATTGAT
GGAGTAATGCTGTTGTTTTTGGGGGCGCCAGTCAGGGACAGAGGGTCACATGGTGTTAGA
AGGCTACTGCAGTGTTCAAAATGAAGCTCTCTACTATAAAATTGTCACAAAAATTGCAAT
AACTCACCTATTTTCTACTTTAGAAAGCCAGTCCCCCGCAAACTGACAGGATTGAGCATT
TGCTGTAGTATTTGTGGGCATAGGGAGTGGTGGGGAGGGCCATATTTTATGTGGAGGTGG
CTTCGGGGTTAATTATTCAATGAAAAAATCAAACAGTCGTACAAATGGCAACAACTCACA
TGTTCTAGCCCATTTAAAACTAATTCCCCTGTGTGCGGCCAGGATCAAGCTTTGCTGTTG
TCTTTCGGAGCATTAGGAATTGGGAAGAGGATGAGATTGAAGAAAGAGGTGGTCGAAGGG
TTACTAATGCATTAAAAAAGAAATGGGCGTAAAAATTGCTGTAACTCACCTATTCCACCC
ATTTTAAACCCATTCACCTGCGTGCCGACAGGATTGATATTTAGGGGCTATTGTTGTCAA
TGACAGCATCTTGAAATGGAAGGAGGGTCAGATTGGAGGAGGAGTTGGTGGGAGCATGGT
AAATATTGCATAGAAAAATTGAAAAGGGTGAGAAATTTCAGTTGCTCACCAATTTGACAA
CGAGCAAAGCCACCCCCCTTCACACTGCTAACATGGATCATTGCTGTGGTCATTGGGGAC
AATTGGGGATCGGGAGGAGGGCAAGCTTGGAGGAGAGGGCAGTGGTAGGGTCAACAAATT
GGTCAAAAATTGGCAATAGCTACCCAGTTTTACCTCTTTAAAAACATTCTCCAGTGCACA
GTCAGGATTACGAGTTTGTTTATGTCTTCGAGGGATTTGGAGTGGGAATGAGATGTGTTT
GGAGCATGATTTTTGTGAATGGAAGCGGAGATGGGGGGAGTGTCTTGCAATGGTGGAGAA
ATGACGTCAGCGATGGGGGCGGGGGCAGGGGCATTATCCCGGGAAAAGCCAGAGCAAACT
GATGGAAAACGACACAGCATACTGTTGCCTGTGCTGGTGATTGCTGTTTTGTTGGCGCTG
TTGTTTTGGAGCCATGGTTAAAATGCCCGTCGCTGATTGATGCGATTTGGCCATCGTTGC
GTTTGTTTTTGTGTGTAAGAGCGCTTGATGGTTGCGAGCGTCTGCGAGCGTGACTAATTT
TTATATCTTGGTTTAGTCACGACGGTGGTATTTAAGGCCCAACCATGTAAATTTGTTAGC
AAAAAAAAGGTGGTAAAATCAACTCTGGTGACTACCAAAGTGGGATTTTAATTATCCGAA
TACCGTTGTATTCGGATACAGTATCACTAGTACCACATGGGACTTGGTACGGACTATAGA
AAATACCATACTGGTGGTATTTTAACATTAATACTATGGTATTGTACCCTCGCACAGGAG
GTATGGTACTGTACCGAACCTCCTAAGAACCGGCTACCTTTCTGGTCCATCAGACGCCCT
TTTAAGTCACCTTGTGTACCATTTCAGGGACTTGAAGTAAATGCCAAGGTTTTTGCACAA
GTATGGTACTGGGGTACACAAGTCAGAATTCATGGAAGACCTCTATTTCTTTACCATAGT
TATTTTTGCCTGACTTTGACCCCGTGTTGTGACATGACAACATTGTTCTAGGACTTGAGC
GACATGGCAGACCCCTCAGTCCTCAGAAAATCATAAACAAAGCTGTTCAAGGGAAGATTC
ATATTATTCAATTTGTTGCGAATTTGTGATGTCAGAGGTCCAGTCCCATTATGAGCGGAC
GCAAACTGAATGATGAATGGTTTGATGGCATGCGATCGATCATGACACCATGTAGTAACC
ACTAACGAATGAATATGAAGTAGGATATAGACCGGTTCGAAGTCAATTTTGATTGCTTTC
ATAAGCACACGAAAAGAGAACTCTGCACTCTTATCGAGGCCCCACTTTGACTTGTTGTAA
TTGTATTGCTGAAAATGCTTGAAAGAACCAACGGGTGGCAGAGGTTAACCCAACTCTTTA
ACTTTTCTATCCACAGCACTCCACATGGGATAATGACTGATCAGGAGAACCTTCTCTTCC
GGAGAAAGAAAGTCTGGGCAATCCTCGACCTTCAAATACCCACGACTATAAACATCATCA
TCATACAGCTATCCCAGCAATGGCTTGGCCACCTGATTAAGGTTGAGCACATGATTAGTT
TTGTCATCACTTGAAAAGCGAATCACCACCATCTGAACAAGCTGAGACACTCCCTCATCT
ATCATTGCCATCACAAACAATCCATACTTCAATCCCGTAACTGCTACTTGATGCAGTAAT
TGCTTGCGGTTGTCGCTGGGAACACAATCGTTAAATACGTCTTTGGCATAATCACAAAAC
ACTTTCTGACCATGCTTGTCCTTTTTTCCAATGTCGTTTTGATAGTGGTATCCACCGACT
GTCTCGATTTCATCTCAACAAACATAATCTGCCTGTCATCTTCTTGGAACAGACCATTAT
CAGAAGAAATACGGTCAATAACTAAACCATCAGGAGAAACCGCAACCCAAGGTCCTGCTT
CTTCTCATGTTGACTGTAGCATCCCAACTTCAAATACCTCTTCAATCCATTCAACGGTTT
GCAGGCGTTGAAGAATCATGGGCTCATTTGCGGATCCTTGCTTCATTGCCTCAGTTCCAT
AATTGTGGCCAACTCAGTATCCCGCTCCCTATCATTTTTGTCGGGTAATACGTGAGATGA
CAACTTAGCCCCCATTGTTCCCGTCATTCGAAACCTTCTAAGAACAAACTAATTCGCCGT
TTTGTCTTTCACTGTCAAGCTCAGACAATTTAATAGGAATTCTGTCTCGATGAAGGCCCT
GGCAGATGAAGCTTTTGTGTTGGAGAACAAAATGTTTTTATGGATATTAGCTTTGTTCTC
TTCCATAGCAACCCAGACAAATGCTGTTTTGTTATCTCTTCCACCAGTGCTAAAAATCTC
ATATCTTTCACCGCCTTCTTCTTGTCATGTACATCACGAATGCCATACGCGTGAACATCA
ACCTTAGATCTTCTACTGCCATTTCCGTCCTGACTAATATCTGGGCCGATCTCCATTGCC
TTCTTTGCGTATGTAACTTGTGCGCCCTAAGCTCTGTACCGTCAAGTATAAATGGTTCAA
TCTCTTTAAACACAGTAACCATTGCATCCTGACTTGAATTGATGTCACTACCTTCTTGAT
CACCATCTTCTTCTAGCTCCGGCCATACACCTTGACGAGTCAAAGTCTCTTTGAAGTTTA
CTGCGTAGGCCGACTTGATGAAGGGATGTTTGGATCCAATTTCGCAAGCTATGGTTGTCA
TGGAGTATCCTGTTGCACCCACAGTCAACAATATAGCTACTTTTCCATATCCTCTGTCAA
ACTTGATCTCAACATTGTGCTGGATGGATTTTAACCTAGGTAGACAAGTCAACAATTGTT
GTATATTTTCAATTGTAGTCTCTCCACTTAGACACAAACGAAATCCATAATTTATGCCAA
GGTGAGAGTCTGCAATGGCATCAGCGACTGGACCATCTTTTCCTGCCTTTCTCTCACTGT
GATTCTGACTTTCTACATCAGCAGCACGGGAACCAACAAGTTCATCATCCAAAACAAGTT
CGCCTGATTTCTTATTCAATAAAATTGCTATAGAAGGTTCAAACATAGCCTTTTCAAGCG
GCTCCAGTTGCCGCAATCGGTTCTTCTGTTGTAGCCATACATCATCTGCATCGTCATCAC
CCGTCCGGTCTGATATTTTATACCCACGAACACGTTTACAAATCTGAGTAAAACGGCTGT
AGGACATCATCTTTACCTTGTGCTTTGCTTCAATAAACAGCTCAAATTCTTGATAAGACT
TCTTTGTGGGCGTCCTGATCCGACTAAGAATAAGCATCGTTGCAACAAATTGATATAGTT
CTGACACTGTAAGGGGCTCATACCCATCCTTCACCAACAGCTCTGTCGTGGGCATTTGGA
TCATCTCAGCAGCATTATAGGAGAATAGTGTGATAAAAACAGACGGATTGTCGTTGTATT
TGCCATACCTGGTGCATTGGGTAGTAAGTAACACTATCAGCCATGTGAATGAATGTTTCT
CTCAGTTTCTTTGAGCTGTATTTATCAACATACTCTTCTTCGATAATGATCTCAAAAGCA
GCACTATTTCGTTCTGACAGCAACTCCCAACCACCATTGGTGATAGGGGGTTGAAGAGCA
GCAGGAAGTTTGCCAATCAATCGATCTCGCTCACTGATTCCACCACGCCCATGCCCTCGA
CCACCTCGACCTTGACCGCCTTGGCCACAGCCCCCTCTCCCACGCCCACCGCCTCCACCA
CCCCTTCTACTAGGAGCGCTATCATCTGTTCGCTCTTGCAGTTGCCCATGCGCTGCACTA
GCATCAGCACTGATGCGCTCCATGGTATTACCTGCGGCACTGTCCATCATGCACAATCCA
GACAATGGAAGCAATTATTTCACTAAGGATGTTTTACGCTAGGTGTGAAGCGCTCCATGT
TATTACCTGTGGCACTGTCCATCATGCACAACACAGACAATGGAAGCAATTATTTCACTA
AGTATGTTTTACGCCAGATGTGAGACAAATGCTAATTAGGAATCGGTACATAAAAAAGGG
TGACAAAAAGTCACCCTTTTGAAATGGCCAATTAGCAGTGGGAAAGGGGGTGACTTTTTG
TCACCCTTTAGAACTGGATATTCAATCGCTTGGTATGAAAATGAGTAGGAAAATTCGTAT
CCAAAAATAAATAAGATTCCCTGAACTTCTGCTGGTGGACATAGCGTTTTTCGTCGCCTC
GTGATATTTAGCCAGATTTAGCCGTTGGAATGTTGTGACTGTTCCGACCACCCAGAAACG
AGGGAGAACATTCAACAACGCAAAAACGATTGTGTTTTTGCAATAATATAGCCCTGCTCT
CATGAAAGAGAAGATGCAATGACTTTCCTTTGAACACGACCGCAAACCTGAGCCCCGTTT
AAGTAGAACAATCGAAGCAGTGGAGCAGCAGCACAGCATAGTATTCGCAGCTTCCTCCCT
CGCATTATTCATCGCAATTGTTTTTGGGGCCAAGTTATTATTCTTATTATGCGCCGTCAG
GGATCAACGTAGATTCAACATAACGCTATCACACGCAGACAGTTCAAGTAGTTCGAGTCA
GTGCAGGTGACATCGGACTGTGCCGTAGACTAACTTGCTAGAAGATTATTTCGCGAAGAT
CTTGAGTAGTGACCGCATTCGACATCACACAAACGATAAAACATGGGGGACGAATCACTG
TCAATGACAACCGCCGCCACCAAAAAGAAGAAGAAAAACGTCTTCAAAAGCATCGCCAAG
GGCATGTCTTTCAAAAAGAAGAAAAAACACCCAGACGACGCCAGCGTCCTCGGCGTATCC
GTGGCGACTAATTCCGTACCCGGCCCACCCCCACCGCCGCTGCTCGCCGTTGTCAACGGG
GAGAGATCCAACAACGACAAACTCACTGCCCCCAGCAAGAACGACAACCGACCCATTCAA
ATCATCCTCCTTCTCATGGACCCGGCATCCCGTCGTTTCGAACTTCTCCAACTCGAATTC
GATTCCGCCAAGGCCCTCGTCTCGGACATTCTCCTCCAAATCGAGCCGTCTGCCACGGAG
AAGACGCTGCGTGAAATGGTCTACGTGGGTGTTTGCGATCGAGGCGGCATGGAGATGATT
TCGAGTATGAAGTTGTCGCAGTTTTGTAATGCCGAGAGGGGGAACGAGTTGGTGTTGGCG
ATACCGACCGGGATGAGTGGGAAGGAGACGGCGGCGTTGGCTACGCCTATTTTGGAGGAT
GAGAAGGTTGTGGAAATGGTGAGTACCTTTACGAAAGTCTGAGCCTTTCTTCAATTGATA
TGAATGAAGGAAGCTGTGAAGCTCTAACACGAGAAGTATTATTGCCTCTCGTACAGCTGC
GTCCATGTGGGGTTCAACTAACATCCAAGCCGAAAACTGGAATGAGGAATGTGAACAAAC
TCTCCAAAATTGACGAAGAAGAAAAATCCTCCCCCACCTCGACTTCCAATAGACGAAGTC
TCACCAAAGAAGCTCGTGCGACAAATCCAAAATCTTCCAATTTGCCAACTGCAGCATTGG
GAATGTTGGTTTTGGCCATTCTAGTTTTCGCTGTCAAAAGACACCGTGCTATTACTCGGC
CGATACAATCTGGCCAATGTCTGTTACCCGGGCAGTGGAAAGGCCAATGTGGTATTTGGG
AACTGTTTCCCGGGAAATTCTTTTGCGGCTCGTCATCACTGTCAAAGTTATCTGTTGAGA
AAGACAGCACGGTGAGATATTTTTCTAACGTTCGCGACAACAGTGACGAGATAGAAGAAA
TTTGGAGTGCTGGTGGCAGTGGGCGTGCAGAATGTATTGCTGGGGGTGATTCAAAACAAT
GTGTCGACAATCTCAATTGCAATGGCGCCCTTTTTACCAAAGAGGGTGAAAAATGGTTTG
TTGAAGTGAATGGAGGGAGGACCCTACTGATAAATGACGTGGTTCAAAAGTTCACATGAC
GCAACAATCTAGGGATCTGAAATTCATCTATGTTTTTGTGAAACGTAATCGAAAATGGAA
TTGCCCATAGATAGTTCAACCAGTCATTATTGTGGCATTAACTAGTTTTTTCCCAGCTTA
CTCTTGGCATAATATTGGCAACTGCATCGTATCCCCCATTATCCTCTATATATTCAATCA
AGTCACCTCGATTTGCGCAGAGCAATTGTTCTCTGGTGGGCAATCGAATTAAGTGAGAGA
AAGGAGGCTTCTTGGATATCATTTCCAAATGTATAAAATCGGATAACTCCACAAGAAAGG
TAAGATTTATTAAGTCATGCTTGCCATTCATCAAAAGAAGGTCGTGGACAACTTTTCGGC
CACCAGAAAGCCGCATTAGCTCTGATAGACGGGTGAAATTTCCCGCTGTCATTTGAGTTG
GAGTGGGTATGATGAATGTTGTGTCGACATTATCACTGCCAGCCGAAAGCGGCATCGCAC
AAGTATTATATCTCAATAACTCTGCTACCAGTTCCCGGAAGCATTCAAACCTACTCCAAA
CGGAATAAGGTATCAGGCCGGCAGCTTCACAGATAGCATTCATGCCACCAGACTTTGATA
TGGCATTCTTTAGATCGCCTCGGTTATCATCGTCGAATTGAGAAAACCGAGGCATCCACA
CTGCTGCCAATGATCGCTTTGTCATGTTTACACTCACGTAGGCATGTCTGTAGAGAATGG
TTAGTTGCCAAACACAGGGATGATACAAGGAAGGGGAAAGGTAATACTCACAGCTCCTGG
ACTACCAAGTCCTTGTTCCATGCAACGCCCTTTCTCTTCATCTTCTGATTAGGCAACAAC
TTAATAGAAGACTGGATACCAGTGACGATGTCTCTAGAATTTCTCTGCTTCCACAAATGT
CTCGCTCCTTTAAACGCAACTTCATTCATCCGACGACTTTTTCCATCGAAATAGGCCAAT
CCCAGTCTACGCGCAACGCTTTCGTACCCGCCGTACTTGACAACCAATGCGGCCAAATTG
TTTTGACCGCATCGAAGCAAATCTCGCTCCAGGGGCATGCTGATCATAGGATACACGAGT
GGAGGAGACATGTTCATAAACTCAGAGCGGATGAAATGAAGTAGCTGGATGGCAAAGTCT
AAGGTGAAGGGACCAAAGTTAAGATCACTGTCACGGTTGGGTTCATTGTTGTGTAGCTTC
ATACTGAGTTTTTGTGCAAGTAATACCTTGCCCCCATGAATACGAATCAAATGGAAAAGA
TGCCCATGGCCGTTGCGGGACACGTTCAGAGGGTCTGGAAAATACTCCTCAGAACCACTA
TGATAAAGATTGAGGTAATGTTGAAGCTCAACAAATAGCTTCGTTTCAACGTAAGATTTC
GAGTCATTTGAGTTGTGAAATTAACAAATGACACAAGAGAAGCAAAGAGAAAGTAATCAC
AACGCTACCTGTAACTGAGAGTCAAAAAATCTAAAATAATGCATCAGATTTGTGAAATAC
TTTGAGACAAGAGAGAGAGAGAGGAGACCATAACCATGCAACCACCTACCTCCACTCCTT
AAAAGGAACTAAACCTGCCAAATTTTCAATGCATTCGTCATCCTGATTATTTTGTTCTGA
CAGAGAGGAAAAGATAGACACAGCGGGTAACTTCTTAAAACGAGAACATGCATTGAACAG
CTCTGAATACCCTTCATTTGACAGTTCTGCTGGTTGAGGCATCCATACTGCTGGCCGATG
TTTATACTTTTTGTAGCATTCGAGGTAACGATAGCTGCATAAGATATAGAGATTATGTTA
GCAACGTCTGTATCAAGACCAAAGTTATCAGGCATAAAAAGATTACAGTATACTCACAGC
CCTGCCACAGCTTTTTCTTTGGACCAAAAACTTCTCCTCGCTTCCATTGTTGCATCACTG
TCATCTTTGTGAGGTGAAGATTCCTGAACAATATCAACAAGTCTCTGGTCTCCATCTGGG
GTATCAACTCTGTTGAAAGAAATGGTAGCATCTGACACGGGATGATTGCGAGCGGAGTTT
CGTTTATCTCTTGCTCCAGCGTTGTGTCTTTCATACTGTTGCTGTTGTTGCGTGGTATCA
TTCAAACCCCCATTCTCTAAAGCAGGAGTCATAAATGGCAACAGATACTTCACCTCCTCC
ATCTGAACAGCCTCCTTCCACTTCCCAGGGATGATTTTGGCCCCACCCAACAAGTGAGAA
ACGTTCTCTCTCCCACCATTCTGAGCGATCCCACCGCGCAAATCATTCCTCCGAAAGAAA
TTCAATATATATTCGCTGGGTATGGGAGGAGGCCGCCCTGGATTTATTTGATGCAGAGGC
ACGCCGTATTCTTTCCAGAAGGAGGTGAGCTCGCTGCGTAGATTGGACGTTGAATGCCAG
TAGTTTCGTGGTTTTCGTTTGGTGGGGATTCGTCGTATTTGACGTGGTTTTTGATAGGTG
TGCAATTTGGGTAAAATCGATTGGGTGCAGTTATTAATTTCGCCATCATTAGCGGCTTTC
GACTTTGGGCTTGTAGATGACGACGATGGATCGTCGTTGAGAGCCGGAAGAGGGAAGTCT
TGACTCTCTGAAATCACAGAAAAGAGGCGATAAGAGGTGTTTCTAGTTCTTGTAGGCGTT
AAGTCATGATCGCAGTACCGAGGTAGGCAATGCCGTCGCGACGTCGGACAAAGAAGCGCA
TCGCTTTGGAACGGATTCCGAGTGACTATTGCAAAGCCTGTTGTTATAATTGTATAGAAT
CGGATCATAAGCCACTTGGTGCATGCACGAAAGAGGAGATGAATGGCATATGAATGTCTA
TTATGTCTATATGGGCTTGAGGTAACTGGACGTTACGGCCTAATGTCGATGGCTTGAAAC
GGCTTCACATAGAAGTCTCATAGAAGTTGCCAGTCTTCGCCAGTCAAGTGATTTGGCGAA
TCTATTTGGAATGTTGTTTGCAGGTTGTTTGCTATGGTACGGTACTTTTAATAGCTTTTA
ATTTCACCTTCAATAACGTATTTACGTATTTTTGAAGAGGTACTTTCATTGCTTAGTTAC
ACCTCATGTCTATTGGAATTGGAATTCAAGGGGATACCTTTTTTCCAAACTTTTTGTAGT
CGGGCTGTGTTTTTTTTAACATCAAGTGTGGAGCATGTCGGAGCAACACAAACCACACAA
TCCGAGTACATAAAAACATCCTTGTGTACTACCTAGCTAGGTATTGTATCTAGAAGCTTG
TAGAAGCTTGTAGACAACATGATACTGGAACTCACTGGAATAGCGCACGAAAATCCTCCC
TTGTCACCACGAATGAACACATTCCCACCCGCACGATGAAAATCAGCAAGCGAGCAGCCG
ATCACCAAATCAACAAGGACGAGTACGATGCGAACGTCGATGAGAGAGACGTGGAAGCTC
GCGATCCAGGGCAGGGCATGACCAGGGCCAGCGACGACGTCGTGGCTCGCCGTAAGATTG
TGAAGGCGTCACGGTGAGTGGCGTTAGGTTGGAAAGGTTCAGTTGCAATGGAATATCAAT
TTCCGAATCATCGCTCTGTATCTCTCAATATCAGGAGAAGCTTCGGTGGAGGAGGAACGC
CTGCCCCATCGATCGCCCCACCGTCAGGACGATTCGTTGCCCCCGGCGGTCTCAATCAGC
AAGGAGCCGCAGCACCGCCAGACCAGGAGGAAACTCCCAAAAAAGCCAACCCATTCGCTA
ACATTTCCTTCGCTCCCACAGCCCCCACGCCATCCAAACCTACCTTTTCCTTTGGCGCCA
CGACATCCGCCGCTACGGCCGCGACGCCCTCCAAGCCCAACTTTTCATTTGGCGGTGCCC
CTGCATCAGCCGCCGCCCCTTCCAATGGATTCAGTTTTGGGGGAAGCTCGACGAGTAGCG
CTGCTTCGTCTTTTTCCTTTGGCACAGCCTCTCAACAACCGAGAACTTCTGCTACTTCAA
AGGCATTGTTTCCGTCGGTTGCTTCCGATTCCCAATCCAACGAGTCGTCGGTTGCACCGA
AAGTGACAATGCCATCTTTTTCGTCCCCTCCTTCATCGACGGGGAGTGCAGCGCAAGATA
AACTCGAAGCGATAAATCGGGAATGTTTTCAATGGATTGTCAATGCCTGGGAATCCGAAT
ACGTGTCTCATGATTATTCGTCCGGGCTCTCTCAGTATGTAGCCAAGGTTGAGGCTATTA
TGGATACGTTGGAAGAGGAAGAAAATGACGGCAGCGGTGTTCCGCCAGCTTCGACAAACG
CTGCAACTGCATCATCGTCGGCCACTCCATTCAAATCTTCATCTACGGGGACCACCTCTC
AATTTGCGTTTGGATCGTCGGCACCTGCTCCATCCTCACAACCAGCCCCATCCTTTTCAT
TTGGAAGCTCCACATCAGCGAATGCCGCTCCTCCTCCCGCCGGATCTTTTTCCTTTAGCT
TCAACTCGGCAGCTCCTGCTCCTGCTACAGCCAATTCCACCGCGAAGCCCGCCATCTCAT
TTGGTAGCATCCCCCCGCCATTAAAAGCAGGAACATCTGCCAGTACGAGCAACAATGATG
ACGACGACGATCCAACTGCCAACCCAGATGACGGTAAGATTGAAAAAGTGGAGCAGGAAA
AAAACACCGAGGAAGATGTTTTGTTCCAAGTGAAGGCAAAACCAATGAAGAGGACCGATG
AAGGGTGGAAAAAATATGGTGCTGGAATATGCCGTCTCTACCGTCACAAAACAACCTCGA
AACACCGTCTGGTGCTAAGGAACGAAATAGGCAAGGTGCAGTTTAACGTCGGAGTGAATA
AACAAATGACCTTTACGAAGGAGATAAAAGATGGAAAGAAGGGAAAGTTGGCATTCGTGA
AATTTTTCGGGGTGGAAGATGCCGCTGAGGGGCCGAAACTTATCATGTTGCAGGTTGCAC
CCAGCGAGGTGGATGGATTGCATTCCGCCCTGGAGGGAATGAAGGAGTAACGGTCATGGA
CTGAGCTGTATGAATAATGCTGCTCATCGTTGTGGATCCACTCATTTAATCAGTGAATAT
TTAAGACATTTATCATCGATAGTAGCAAGAGATGCGTACAAGAATAATGCTAAATCATCA
ATTTGAGAATGATTCCAATCGATCTAGCTTTGATAAGAGAATTGCATTCTCCGCTGACAA
TTGTGTCAGACGTGCATCTACATCTGATAGAATCTGATTCGTCATCGCAAGTTGTCTATT
CGTCCACATATTGAGCAACATCAAAAACAAAATTGGAGCAAAACTACCCAAAGCTGTGAT
CCCAAATTGACTCTTCTCCTTGAGATAAGACACGAAACAATCAACCGAAGAAGTGAGATA
TTGACAAGCAGACAAATCTTCGCGGACTTTTCGTGACGTCTTCGTGACCCTTCTGACAGA
AGCTCGTTTCGCCACCATGGACAATCGGTGGCTTGACGAACGAATTTTCTTCAGAGCATC
CGACAAAGGCTCTTTGAGTCCTACGCTCTCCTCCTCCAGCAACATTGTAACCTCCTCCAA
TTCTGTGGCGACTGCATCAAGATCTTCCCCCGGAGATACAATAGTAGATGCGCCTTTGAT
GAGTGACACCATTTCCTCGAACTGCTTCCACCACTTGAGAAATTCTAATCGAGTTGCATT
CTGAATGATTCGACGAAACATGGTTGTTTTCACAAATCGAATCTGAAATGTTACATTAAC
GACGCAACCATTGGTCTCTGAATCCTTGCGTACCCACAAGCGGTCGTCAACCACGAAGCA
ATCAGTCATGGGTACATCTTCAACAATAGTACTCGACTCTAAACAGAGTCCAAAGGTACC
AAATTTGTAAAGATTTTGTGTCTTGAACGCTTTCGCGGTTGGTGGGGCCATAGGGACATT
GACAGGGTGAATGTAATGGATACTGCGTGATGTAGATTGGCCGGATCCAGGTTCCCAGAA
AGTTGTTTCCACGTTCATGTCACCAATATTTGTCATGAACTTTCCAAAAGAATTGGGTGC
ATCGTCTTTTAATACAAGGTCATAAAACTCTTGAACTGTCAATCGTAGGAAGACGCTCTT
TGGGTTAATAAAGAAAAATTAGGGTGAGAGAATGATTTGATTTCAAATGTGAACGTTCAA
CCCCACAATGCAATGTCAAAATGCATTGATGTCATGTCACACCTGAATAGCAACTTCGTC
GAAAGCATTCTGCTTTTTTCCATTACAAAAACCATCCCATTTCTCCTTCATCTCATCATC
ATTCAGTATTGCATCCGTATCATCTTGTGTCCCTAGAACAGATTTAGGTCCCTTTGCACT
TGACATCTCTTCCTCGGGCCCAAACGAATGAGAACGATATCCTTCGATTTCCTTTCTTAC
TTCACTAAGTGGGCGAAAGTTTGAAATAGCTTCTACTGCTGCAATCGCTTCAGTCGTCGG
AGACAATCTTGGTGAAGTCAACGGTTCGGCACATTCCTTTTCTGCATCTTGAATAATACC
AGAATCTTCTGCAGCCAACTCAATGCGGGACCCATTGTAACGCAAAGTAGCACTACCATG
TCTAACTACATCCATACTTGCTCGCAAATCTACTTTACTCTCGCGTCTCTCCAGCTCTTC
CTCGTATACCTCTGCTTTACGAAAGAAGAAAGCAACGTATTCATTGAATGCTTCAAATGG
ATTCTTGTTCGCATTGTTGTTCGAACGGGGTTTGTCAGAGGGTGTCATTGCTACCGTCGT
CGTGGATGGTTGCGGCGCAGAATTATTTATTGGCTGTGAACAGGCAGAATCACTAGTTGC
CTTAGTCTCTTCATCGATCGGAATTCCCTCCTTGGTGTCAGTTCTGGAAGTTGTGTTGAG
TGGTTTTGACATAGCCGACACACTCGATGCAGTCGAGGATTGCGATGAACACAACTCTCC
TTCTGGTTCGACCAGCGCCTGCTTTTGGGAAGCCACATCAGGTTCCACTTCTACAGTCAT
GGAAGCTGACAAAAGGATCCTCGATCAATCACACTGCCCCCCTGGTTGGAATTATGATCA
TCCGTTGAATCATTCGGGATCTTAAGGACGTTTGTATTCGCTTCGCACGTCGAACTGTCA
GCAACTGTCATTGTGGTAAAGAAATAATGTGTATGACCTTTTTTCTAGAGAGAGATTAAT
CTGCTGGAGCCATTGTGGTTGATGTTGACCTGATGTTGACGTTCAACGGCTCAGAAGATA
TGATATAAATCATTGTGTGTTGTGTTGTTCGTTGATGGATGATTTTTTTTCAGACGGTTC
AGCAAAGAGGTCTGAACGGATGATGAAGGTATTAATTCCTTCATGACGAGGCGGCCATGG
TGTCAAAATTAACCTCTTCGACACCTGTGAACTGTGCAATGTACATACCTGTACATACAG
AAGCTTAAAGGAGGCTGAAGGACGCTAAAAGTACTGTTCAATGTAATTGATAAGGGGCAC
ATAGAGGGGCAAAATGTCTAAAGCAATCCAATGCAGCAGCAGCATTTTTCGTCACGCTGG
AAGGTTTCGTCGCAACTGTCGTTTCTTTTCGTCCTTACTGCCTTCAACGCATCCTTTCAA
TAGATCTTCCATTGAACCTTCACCCTATCATGGCAAGACACAACACGTTCCAATTAGTTT
GCTTCACCATATCCGTCTGCAAAACGAGGACCATCAAATCGAACTTGCAAACACTCTTCG
GCCGTACTATGAGTCTCAGAATCCTCATCTTCTGCGTCATTTGTTCGCCAGTTGTGATGC
GATTTACTTTTGGAGCAGTCTGGAATATTGGCGTGTCGCCGTAGGAGACGACACGGATGT
AGAGGTAGAAATAGGCCTAAGTTACAACAAGGGAGAGCGAGTGACGATGAAATTTGGAGA
CTATTTAGACTATTTGAGTTTGTGCATCGAAAGTGATGGGAGCAAATCTAACAGCATCCA
ACAGGAACATGGACAATTTGGCAAGCAGATAGACGTGGCGTACCTCGCGCAAAACGAACT
GTTTTCTCAAGTACAAAATGATATCCCAATCCCTCAGTTTTGTTGCGATCCCAATGCTCG
GCACAATCTTGGAAAGGGCATGTTGTACCACACAATGCTATGGATGGGCCCAAGACATAC
TGTCAGTCCATTGCATTATGATCCGCTGGACAACCTGCTGATTCAAGCAGTAGGCTGGAA
ACGTGTGCTGCTGTTTCCGCCTGACTGCACCACTATATCACGTGATGCCCCAGATGATGC
TTCGAATGTGGATTTTGACGGTAAACTTTGGCATTATGCCGGTGTCGACGGGAATCAATA
CAATACCAGTGCTGTAGATATTGAGAATCCTGATTATGACAGGTACCCAAATTTCAAGCA
TGCACCAGTTCCATATGAATGTACGCTAGCACCAGGTGATGCTTTGTTTATTCCGAAGAA
GTGGTGGCACCACGTGCGTTCTTTGGACTGGAGTGTAAGTGCTAATATTTGGTGGAGATG
ACACGCGTCAATCGAAACAGAATACAATAGTCATAATTTGTATTTTATTGTCACTAGATG
CTGCAGTACAACTACTCTTTCATCTTTTCCACACCCTTCTCCTTCCTCTCTTTATTAATC
ATGTGAGTCAAGTAAAACTCTCCCGCCTTATAACTGGATCGGACTAAAGGCCCACTTGCG
ACATACTTGAATCCTAATTCTTCTCCAACTTTCTTGAAATATTCAAACTTCTCCGGCGTT
ACGTATTCAACAACTGACAAATGATTTTCCGTGGGACGCAAGTACTGCCCAAAAGTGACA
ACGTCCACATCAACAGACCGCAAATCTTTCATTGTTTGAATGACTTCTTCATCAGTCTCA
CCCAATCCCAACATGAGACTAATCGATTAGACAAAAATCATCGGTATAGGTGACGCCGTC
AGACTACTGTATAGGAGACACAAGTATTTGGGACACAACACCTAACATACCTTGTTTTTG
TGTACAAACCCGGTTGGACTCTCTTTGCATGCTCCAATGTTCCAATACTTTGCCAGTACC
CCGCCCTAGAATCCCGTACAAATTTTTGCAATCGTTCCACAGTTTCTACATTGTGAGCAT
ACACGTCCAAACCAGACGTAGCAAGAGTGGCTACACTATTGGGGTCGCCTTGAAAATCTG
ATACAAGACATTCGACCAGGAGATCTGGTTTGGCTTGTTTGAGGAGTTCGACTGTTGTGG
CGAAGTGTTGAGCCCCTCCGTCTGGAATATCGTCCCGATCCACAGATGTTAAGACAATAT
AGTCTACGCCCCACTTCGTCACAGCTTCGGCAGTCTTTTGTGCATTGCGTGTCAAAATTT
AGCCTTCATTCATTTAGAAGGTCCGCATAAAGATCCTAAAACAGAGCCATGCACAGCAGA
AATACATACCTTGAACGGTTCAAAAGGATCTGGCTCAGGAGGCTTCCCATCAGTCTTCAC
AGCACAAAACATACATCCCCTAGTACAGGTATCTCCCAACAACATGATGGTCCCTGTCCC
TCCATTCCAACATTCCCCAATATTGGGACACTGCGCCTCCTCGCACACCGTGTGCAGCGA
GAGATTGGACAGACTCTCTTTCACTTGCTGATAACGCGATGTTTCGAACTGAGAGGGGGC
GGGGACGTGGAACCATGACGGACGTCCAATGGGCATGGGTGCGCCGACTTTGGGCCGCAC
TAGATTATTGTCTTCGTCATCCGTTTCTTCCTCCTGTCGCTGCCGATTCTGGTTGGGTTT
CTTCATCGGTACACCGCCGCCGCCGGAGGAACCATCACCGCGGGAAATGGCATATTTTGG
TGAGGAGGACGTGTCGATAGGCTTTTGTTCTGTGCTCGAGAATATTGCCCATGAATGTGA
TAGCGGCGCACGTGTCTGGAAGGCGAACGACAAGCTTTGGGAATTGAGCAGTGAAATCAC
AGACAGAGCGAGAAGTCTCGTCGTTATTGATGTGTCCTTGTTCATTTTTGAAGGATGTCG
TGCTTTCGAACGTAGTTTCCTCGCCGCAGCTTACTTGATCAATAGAGCGCTCAATGAATG
AGCAGATAGTAAAAGTAGACGGTTCTATTGGATTGGTTTGGGATTTGATTTTTGACAATT
TCCGACATCATTCGCTGTAACGCAGCCCAACGACGTCATCCAAGTCAAAAATAATGCGCG
TAGACGTAATAAACGACACATCATTCACATCACTTCGCTTGGAGACGGCTTGGAGAGGTG
ACAACACAACATAATATATGAATGTTTTCGAGTCTTCACGGAGATGGTCTCCATTTTTGT
TTCCTGACATCGACGAAGAAAGGTATCGAATAAACCACTGAAGGCCAAAATACATTTTTT
TTTTAGAAAGACAATTCGTTTTTATATCCCGTTTGTCATTAATGGGATACAATCGATAGC
TCAATTCGTTAACCCGACCTGGATATTATATTCGACTTGAACGAAGAAAAACAACTGTGT
CGACGAGGTTACACGTGACAAGGGTACGGTATGAATTATGCTTGGAACAGTACCATACAA
TAATATAGTTAACATTACCTCTCTCTAGAAATAGTAGTATCTTCACAAGATACTATCAAC
GTTGATACAGTTGATACTGTACAGTATTGTACCATAAAATACCTACCATAAGGAAGGATG
CTGACTGGGCTGACGTCGAGGCTTGTTCATCCTACACAGATCATAATACTTGAGGCTTTT
CACCTCTTTTCACACTGTAGAGAAGGGCTGGCGAAGGGATTTCCTAATTCTTTCACCCAA
AGTGTTCTTGCATAGTATCCTTCCACAAGGGAAGACGATGAAAGTTGGAACGATGCCATC
CCGAGGCGGGATCTACTGCCGCGAATTGCTGGTCACAATGATGTCTTTACAAGCGCTGAA
CCTGTCCATGATGAATTTTCGCACGGCCAATGCCTTCGCTCCTCCCAAACGTCATTCTCG
CGCTCCCAGCTCGACAGAGAAAGGAAACCAGATTAGAAATTGTATTGTTACCACAAATAG
CAAACTCTTTATGGCTGGTGGAGACGGATCAGAAGATGAATGGGTGAAAGGCAAGATGCA
ATTCTTGACATAAACTTGACTATTTCTTTCATGCTTTAATTGATTGAAAAACGTTAACAA
TATCATCTGCAACAGCTCTCCTCGAAGCCGGTGGCGGAACAACACCAGGACAATTCGAAG
AAGACATGAAAATGAAGGGACTACTTGGACCCAACCGTGGTGCTGGAAATCCAAAACTCA
GCGCCAACTCTCTTCTCATCAAGTGGCTCGAAGAAGAGGGTCAGGTGTACCTGTCCGAAG
CTTCCTCTTGGGGCGAAGCACCACATCCTATGGCAATCAGTACCGAAACGAAAGATGAGA
TTACCAACGAAAGCTCCGGAAGGGGTCTGTTGGCACGACGATCGATCAATGACGGGGATG
AGCTGTTGAAGATCCCGATGGAATTGTGCATTACTCGCAGATCCGCGCGGAAGGCGCTTG
GAAAAGACGCTTTACAGGAGGGTATTAATGAATATCTGGCTATTGCCTGTCAGTTGATTC
ACGAGAAGTATGTCTTGAAAGATAAATCGTTTTACGCTCCTTATATTGGCGTGTTGCCGG
AAGTGAATGAGGTTAATCCGACTTTTACCTGGAGTGATGAAGATTTGTCATTTTTGGAGG
GGAGCCCGGTAGTGGCTGCGACGCGCAGCTTGCAAATGAAGTTGAAGAGAGAATACGATG
CGCTACTGGGGGGAGAGGGCGGCTTGATTGAAAAGTTTCCAGACAGGTTTCCCAAGGAAC
ATTTTACATTTGACAATTGGGTGTGGGCTTTCACAATGTTGTTTTCTCGTGCAATCCGTC
TTCGAAATTTGAAGGTTGGCGAACGCCTGGCCATGGTTCCTTATGCTGATCTAATCAATC
ATTCGGCGTTTTCTCAGGCGTTTATTGATGCGAGGGAATGTGGAGACTGGTTGTTTAAGA
ATGGGGATGAGGAGGTTATTTTATATGCAGATAGGGGATATCGTCAAATGGAGCAGGTGA
GTGTGTGGGAAGTGAGAACTTCAATCACGTCACCATTTCATAATGTGTCCTTCCTTCATC
GGTTACTCTCTAATCTTTGTACAAAAACACTATCTTAGATTTACATTTCTTACGGTCAAA
AATCAAACGCTGAATTGCTTCTGTTGTACGGATTTGCTCTGGAAAGAAACCCCTACAATT
CAGTTGATGTAACAGTGTCGATCGCTCCGCGCACTGCCAAACTAGCTGCCGAGAATGAAG
GAATCGAGGAGGATCCATTGGCACAAGAGAAAATTGAGTTCCTTAAGAGTGTTGGTAGAG
ATCAAACTGTTGACTTCCCATGCTACGCGGATAGATACCCGGTTGAAATGTTGGAATATC
TTCGTTTGATGATGATGACCCCAGAAGATACGAGGTGAGTTTCTCATTGGCGTCTCGTCG
CCGCTTAAAAAGATTTGTTTTGGTTGGATCTCATCCTTCGTCTCGGATTGTGACATAATT
CCCACTCCAGGGGCAAAGCACTATCCGAGTTCGACTACTCTCGGACTATTTCTCCTGCCA
ACGAAGCTGCAGTGCTTCAATCCGTCGTTGAGGCAGTGAACTATCAACTAAACCTCTATC
CGCAGTCCGAAGAGGATGACGCCAACATTATTAAAGACAAAGCACTATTTCGTCTATTGA
GCTACAATCAGCGAATGGCGGTGCGCCACCGAAGAAACGAGAAACGTTTACTCAAAAGGA
CCTTGGCAGCTTTGGAGAAGCAAATTCGAAACAAGGGATTGGATGTGGATGGATTGGCGA
GGGCTGAGGGCAGCACTCTTGGCCAGGTGTTGAGAGGAGAGACACGGAAAGAGAAGACCG
CTTTAGAGGATAAGTTGGAAAAGATGGGCCTACCAGTTGACTTAAAGTAAAGGATCATCT
TTTCGAATATTGATCGTCATATAGAATAATATCTCTATTCTATTGGTACAGTAATATGAT
AGTGAGGAAGATTTATGAGTTGTTGACTTTGCTGATGGAAGAGCTACGGAATGTGTTGGA
GATCGATATTTTTTTGGCAAAGCGTAGTTATGATGTCCACAAATCTGAGTAAATTACTTA
TTGGCCTCAGCAGCTAGTTGTGCCTTTTTCGCTTTGACCTGTCTCCTCAGCTCCTCCAAT
TCTTTCTTTTTCTCCTCAGCATCCGCTCTTCGTTCGAACTTGGCAGGTTGATAATACATC
ACAACGAGATATCGGCCTCCAACATTGAACCCTGACAGGTGATCAACAGCTCTTTTAGCA
TCGTAAATGTCTTCGTAGACTGGACGATTTCATCACAAAAGTAAGATGACAATGTTGAGA
GTGAAAGTTGTTTTAAAAGAAACCACCAACTATTCACCCAAACAACTTCGTCTTACCAAC
AAATGCGGTCCCCCTTGTATCACGACTCCTCTCCCCCATTCTGATTTGATACACAGCCCC
ATATTTTCCAAAAATATCGTACAGTTCCTCCGATGTTATTTTAAACGGAAGATTTCGGAC
GTAGAGTATCCGGTTTACTTCAGGCGGAAGACGTGACTGAAAGATGATCATTCGCGGAAC
GATAGGGTGTTTATGAGTTTTAGAGTGCTATCGCACAAAATTGCTTATGGCAAATAGAAA
AACACTTCAACGTCTCACATTGATAGACTTTCGAGAGGAACCGAAATCACTCATTAGATC
AGGTGCACGGGGGCAAGGGACGGCGGTTAATAATTTGGTGGGATCCGGCGTTGATGGATA
GAGGATTATAGACGAGAATAAGACTACTTGTCGTCTCTTCGTTTGGGAATATGGTAGTTT
AGAATGCTATGCCCGGCCAGCCTTTGTGAGGGCAGAAGGGAGGCAGAACGAGGGCAGAAG
```
