## Supplementary material for "Improved Reference Genome for *Cyclotella Cryptica* CCMP332, a Model for Cell Wall Morphogenesis, Salinity Adaptation, and Lipid Production in Diatoms (Bacillariophyta)": cryptica_pilon5.all.renamed.gff (part 593 of 634)

```
GATGAGGCAGAACGAGGGCAGAAGGGGGTTGAGAGGGATTGGAATAGCGGGAAATCATAT
AAAACTCAATCTTCTTCTGTTATCCCGTTTTGTTGCCGTCATAGGGAGGTACCTGGAGGT
ACCTACTGCTGAGGTATTGACGGTACGATACGTATTATAGCTCATTGTAAAGGAGGAGAA
CAAGTCTATGATTCTTGATTCTGGCAGATTCTGGCTCATCTTGTCATCATCAGAGACAAC
ACCGCCCTTCATCAACGACGGCAGCCTGCGGCAGCGATATATTTATATCGAGGGCCAAGT
CTGTTCCAACTTTGGTAGATTTGTGAATTTGTACTGACAATTGATGGATTTTCCGCGACG
AGGCCAGCGTGAAAGGCATGGACACGATCCTCCTCTTCCTTCCCCGTCCACCCCTGGCAG
ACACAATCCCAGCTCGATACAATATAATGTTACCAATCAAGGCGAAAGTGTGCACGATTC
GATGCAACAGCAATTTCAAAACAACACAAGTTACACTCAACAAACCAACATGCAGCATTC
TCAACAACAGCAGTCACAACAAATAGCGAATCTCTTACAATTCGCTCATTCGTCCTATAG
TTCCAATCCAACCGACGCTCTGTCAGCGCTTATGGAAGCATTGACCCTTCAAAATGGATC
GAACGCAGCGCAAGTAGCAATGAACCGAATTCGATCTGAACTGGGAGACACAGTAGCTGA
TTGTGTCGCTCGCCATCAGAGGATCGCGGAAGGAGAAATGACTCAAAGAGCAATGGCTGT
AGTAGAAGAGATGATGAATGATACATCGACCTTCTTGTATGCCCAGGGAAGACAGCACAT
ATTGCAACAGGCCATGGAAGATGGGTCCAGCGTCGTCTGTTTGAAATGCGGGGACATGGT
GAAAGCAGATCGATGGAGTCAGCACTCTACCATGTGGTGTCGAGCCATTGACGACTTGAT
GGAAGAAAAGGAAATGGATGGCTAAGACAAAGAGAATCATAGAGTCGTTATGTCACAGCG
CTTGGATTAACGATTTTTTAATTTAGAACGTACAATAAATGTCTTGCAGCCTGCCACTCT
GATCAGCACCATGTTTTACCTGTCATTTGATATACCAGGCAAGACAGCATGTACAATATC
ACCCCTAGTTAATTTATGTCATTGATGTATGCAAATGCAATCCCAACAAATTACAAGTTG
AATGTTCTCATTTTTCTGATCACTTCGAGAAGTACGATAGTAAACTAACGGAAGATTTTC
CGTCGTCAGGCTTGTTTGTTTTCCCCCCAGATTTTCCTTCTTCCTTTTCTTTTTCCCTTC
TTTCCTTAATCTGCTCTTTGGCCAAGTCCTTCAAATCGTCTTTCAAAAACATGAATCGCT
CCTTCAACGAGCACACCTCTACAACATCCTCCGGCAACAGTTTTCTCCTGTTCTGCATCT
GCGCCATGGTCACACACTCATTCCCCAATTTGATACAGAACAATTCTGTTGCTTTCGCAA
TGAGCATCGTGGACTCTTTTGACATCCCCTTTACATCAGGATCAAGTTTGCAAATCTTAC
GAATGCGCGCCACGGGAAGAATGAGGTCTTCGTCGCCAGCTTCTCCCTCTGCCCCATTTC
CACTGATAGCTTCAGGCCATAGACCAGCATCTTTCAAGCGTTGCATATCTCTAGAAAGCT
TTTCCCTTTCTTCCGCAGCTTTTAATTCGTATACTTTGCGTTGGGTTGGGTCGAGAGCAG
ACCAGAGCTCACCAGTGGCACGAGCAAGGGCAGCGACACCCTCACCCTTGTGCTGTAGGA
TACAATGAAAAGTGAGGAGTTAAACAAAGCGAGGCTCGATCGAATGAGGTGTGACAAACT
TCACAACATAACAGTCGAGAAAAAAATCTTCGCGGGCAAGATTAACAGCCTAAGAGTAGG
ACCCAACATATGAGAAAACGGCGTCATATTCCACAATTCCAATAATAAACTTTTGATACA
TTCCGAACAATTTGAGAAGCAAACGCACTGACCACTTGCTTCAATTCCTCCCTCTTTTCA
TCGGCAAAAATGAAGTACGCTGTGCGAGCCTTTTTTAGCGGAAGCGTCGGCATGGGCTCA
CTCTCATCATTCGGCTTGTTTCCATCTTTAAAAAGGCGCTTGTTTGATGTATTCATTGAT
GTGTCTCCGCCAGCTGTCGGTTCGTCTTTCGATTCGCCATTGCCAGATAGGGGCTCCTTG
AGGCGATGGACCTGATCCATGATTGTGTCATTTATGGCGCCATCACCATCGTTGGCTGCG
TGGTGTTCCGCAACCTTGCTCATCTTGGTTTCGGACACGCTATCAGTCGTAAACTTAGTT
GAAGGCTTTGTGCTCTCTTGCGCAGGCATCCTGCTGAGGTAAACTCTGTTTGCCTTCTCC
TTGCTGTTTGCAAAAAAATAATGTTTTTTTGGCGCGCCGTCTGACATACGTATGATATAA
AGAAGCACTAACAGGCACCAACACTGGTTGATGTGAGGGAGATAGTGCTACCATCACAAA
ATCACATTGCTGAACCTTGACAATATCTCCTTGATACACATATTCTTTAAAAGGTTCTGT
GCGTCATTGGACATTGGTTTAGTTTTTGAATTAGGATAGTGTGTGTTGATGCTCTTAATT
GGTAATGCAATGCCTGTGCCTGGTTTGGTCTGGGAAAAGTTGGCACGAGAATATTAATAA
AACATGGCTGGTGCACAGTCAAGGATTACCTTTTTGGTGTGCTTTGGAAACCAAGGAGAG
GATATGTGTAATTGATTATTGTCCTTGCAATCTGAGTTAGCATGAATGGGAAATCTGTGT
TCTCAGGTAAGTTACCAATGAACGTCATACTTGACTTACTACCTCTTACTACCCTACCAC
AGTAAAACCCTTTTTCACTAGGAGGGTGCAATGCTATGTACTATGGTAAGTAAAAAGTGC
ATGTTGTGTATGGCATATTTTTCTATTGGCTTGAACTGGGAAATCACGTCTTTTTGATAG
ATGGTGCACGGCTCTTTTCTTCCGTCACCATCAACTCAAAACCTTACAACCCCCTCCAGA
TCTCACCATTTGAATCACAAATGCAGTGATATTGTTGCACTCTGTGGCATCATTAAGAAA
TGCAATTGCAAGGTCCATTTTTATGGACCTACGTTGCTCAGAAACATGATAATAAGGTAG
CACAAAACACACTGACAACCATGGCGAGAACCATGATACGTGCTCGTGGTTCAAAATACT
AACCAAAATGGGGGGTTTAAGTATCCATTTTAATTTGTTTGGTTTCAATATGAAGTAAGT
AATCAAATTATAAATACCTCTATTTCTTCTGTAGAAGTCTTTTAATTTTCAATTGTGATT
GTTATTATTGTTGTGCTGATCCTTTGAATTGTGGGCAAGTGCTGTACAACTTTTTGCATG
GTATGTTGATTGTGTACTTATCAGGGCATCTCTAGTGACAGCCCATTTGTTTTCTCCATT
ATAAATACTTGAATAATTACATCTGTGTGTTACAACCCAGCTTGAATCATTTTTATTCAA
TTATAATCCAGTTGAGGTTTTAATATGACTGCTGCTTTGGTTAGTTGTTATATTTATGAA
TAATAGAAGTATTTTTTGCATGCCCAATTCATAAATCTACTTTGGAGTCACATATGCTAC
GTCAATTTTTTCATACCATCAAGTGCTACAGCAAAACAAATCTGTCCACATTGTTTTATT
CAATCTGGTTTTGTCTAAGTGAACTGCTGGCTTGACTACAATTTCATCTTGGGTGATGAC
AGAAATCTTGTAATTGTGTCTCATGACATGCTCCCTTCTCATGTAACATTTGAAGACATG
GCAAAATTTTGATATCACAGGTAAAAATATAATCATGATGCCTTTCCAGTAACCCTCACA
TGATTGTGAATAAAACAAGTAAATTGAAGACATTGATACGTTTCTGTTTTCCACATTCAG
TGCTCCTCTCTCCAAAAGATTTTTCACCATAATGTTCTCTTTTCAATTGAAAATGTTGTT
CAACATGATTTGGGCAGCAAGTGCCAGGCCTATTCCCAGGGATCTGGCTGTGGCTGTGAA
TAAGCAGAGGAATGTAGTGGTAATGAGGTTTACTGTTATCTTTCTTCAATCCTCTGATCT
GCCCACCAACGCAATAGGGGCTATCACACCATCTGAGAAATCAATGTAACAAGGAAGGAA
GGAATGATGAGTTTTTTTCTTTTTTTCTTTTTCTTCCTCCTTCCATCACATGTATTGCTG
ATTTAATTTTCCGATCAACACTTTTCCAAATAAGTTTTGGGTCACCACCCCCAGCTTATA
TATAACTAGGTCATTGCCAACCTTTCCTTGCCACGAATCCCACAAGGATGCACTTAGTGG
TAAGCTTCACTTGATCCTTTTCATCCCCACTTCAGAACATCTCTCAACTTGATTTTTTAT
TAAATTGATTTTCATCTGTTGTATGGATGTGTCCCATTCAATCCACAAACACTTTAGAGA
CTTCAGCTGCTCTTCCTTCCTTCAAATGTATAAGAGAAAAGGAGTATCTTGTACTTGTTA
TTTATTTTCTTTGAGTCTTTCCTCCTATTCTGTTTCATCTTTTCAGTCAAATCATTTCTC
AACAAATGTTAGAATAAGTTACATTTCTTTTGTTACATTAATAAATCTATTCTATGTTTT
GTTACCTCAACCAGGATCTGACTTATGCCTTCGTAGTAACTGTCATCGAATTATATATGT
AACTACTGTTGTTCATCAGCGGTAACCACTTTTAGAAATATGGTGTTGATTATTGACATT
TTGTTGTGTTGTTACTCATGCAGTATCAAGTATTACAATGAATACTACAACTGAAGATGC
ACAAAATAATAGTCTAAATGCTGAAAGTCTAATGTGATAGATCAATGCTAATATTAACTT
TATTGGCAACATACTCTACTATAAACAATGAATTACTATGTGAATGCAAGGAATAACAAG
AATCTGCAAACAATTAAATGAGGCGTCTCCAGATTATGTCTGGGGGCTAAGGTAGAAACC
ATGGTGCACACAATGGTGAGTTATTAATTGAAAAGTCAAAGACTTGTACTTATACACCCT
GCTTTCCGCAATTGTTTAAAGCGGTGAATGTTGAACTCCATTTTTCATGCCTTACGGTTG
ACGTCCCTGTTCCTTGCTGTTGATAGCTTTGCAGAATTCAGCCTGGGGGGTGGGATATCC
ACTGTGGTGCTCATAGTGCAAATCAATTTAATTGAAAAATCAGTGGTGAAGAAGCATCGT
GAAAAAAGAACTCCATTTTTTCTCACCTTGCGCTTGGCACCCCTGTTCCTTTGTTGATAG
CTTAGCGGCGGTGCCAAATTCAGCCAGGGGGCTGAGATATCCACTGTGGCGTGGGCAGTG
CAGAACAATATGTTTGAAAAATCAGTGGTGAAGAAGCATCGTAAAAATCGAACTCCATTT
TTTCTAACCTTACGCTTGGCATCCCTGTCCTTTTTTGTTGTTGGCTTTGCAGCGATGGGA
GTGGTGGTGCCAAATTCACCCTGGGGGCTGAGATATCCACTGTGGTGCGGACAGTGCAAA
TCAATTAAATTGAAAAGTCAGTGGTGAAGAAGCATGTAAAAATGTCAAACTCCATTTTTT
CTTACCTCATGCTTGCCCCCCCCCCCCATTCCTTGTTGTTTTTAGCTTTGTGGCGATGGG
AGTGGCAGTGCCAAATTCATTCTGGGGGCTGAGGTATCCATTATGGTGTGGATAGTAGCA
AAAATCCATGATGGATATGATTAGTAGGAAAAAAAATGTGGGAGGGGCAGCAAAACAATA
ATATGTGAGATGGGATAAATGATGTTGGGATTCTAAAAAATGACTTTCCGACAGGCCATG
ACTAGGCTAGTTGGAAAATTGCACTATAAAATGTCCTGAAGTCAGGGCCATTCATTTCCC
AATTACAGTCTCATAAATGTTACACATGTAACTGTAGCATCCACACAAATAATAATTGAC
GTATATTTATAGGAAAAACATGCAACCAAAGTTAAGGGTTGATTAAATTGTTACTAACAG
ACGTAGGACTAATGAAACACACAAGATGTTAAAAAATCTGGGATTATTACTTTTGACATA
TGCAACTCTCCACATACACCTTCCTTTGTCTGAGAGCCCAAAAGTCATAGTTTAGGAGTA
AGAGAGATATTTAAGGTCAGTTATGCATGCTTATTTTATAAGTGTCGTCCAGTCTGACGT
AATAAAGCATATATATATTGTGAGTATACTTACATGTTGTACGTCGGAAAAGTAGGTGTA
TGTGAAGAGTTGCGTATGCCAAAAGTAATTATCCCAGATTTTTTTACATCTTGTACATTC
AATTAGTCTAAGTCTGTTAGTAGCAATTTAATCTACCTTTAACTTTGGTTCCATTTACTT
CCTATAAATGTACTTTAATTATTATTTGTGTGCATTCTACAGTTACTTATGTAACATTTA
TGTTTGACTGTAATTGGGAAATGAAAGGCCCTCACTTAAGGGTCTTAATATCTTGCTATT
TCAAAAAAGCCTAGTCACGGCCTGTCAGGAAATTAATTCCCCGACATGCAACACATCCCA
TCACACGCACATATTTTTTCTGCCCCTCCCAAAAAATTTATCTACACCCTAACTTTTGCG
ACTGTCCAAATCAAACCCTCCGATCTCAGCCCCCACAATGAATTTGGCTCCACCGCTCCC
ATCGCTGTTCAGCTAACAATAACAAGGATGAGGGGCGCCGAGCGCAAGGAAAAAAATATG
GAGTTCTTTTTTTTGCCGTGTTTCTTCGCTATTGAGTTTTTCAATAAAATTGTTCCACAC
TGCCTGCGCCACAGTGTATATCTCAGTCCCAATAGTGCATTTGGCCCTGCCTCTCTGGTC
TATGTTAATTTAACAGCAACAAGGATGAGGGGCACCGAGCGCAAGGTGAGAAAAATGGTG
TTTCCATATTTTTACCGTGCTTCTTCGCTACTAATTTTTTCAATTAAATTGTTTTGCACT
GTCCACGCCACAGTGGATATCTCAGCCACCAGGCTGAATTTGGTACCACGGCTCTTATCG
CCGCAAAGGCAACAACAGAAAGGAACAAGAGCGTGGAGCACAAGTGAAGAAAACATGGAG
TTTCTATTTTTTACCGTGCTTTTTGACCACAAATTTTTTCAATTAAATTGTTTTGATCTG
TCCACGCCATAGTGGATATCTCAGCCACCACGCTGAATTTGGCACCACCCCACCCATCGC
CGCAAAGCCAACAACAGAAAGGAACAGGAGCGCGGAGGGTCTTAGTTTCACATATCCTGG
ACATGTCCTGGACATGTCCTTGGACGTGTCCTATGTCCTTAATTTTTCCAGGACGTGAGT
TTTTTGTGGACGCGAGGACATACATCAGTGTTGAGTCCCATGTCCATCCGGTGTCCTCAG
AAATTTTGACTCACATACATTACATAACAGTTACTAGGCACATGCAAAGGTATTTTAAGT
ATTTTTGAACTGTAAGCCTTATGGATTGCACTTAAATGAATGTAATATGCACGCAACTGC
TGCCACTGTCAGAATAGTTCACTTCAAAGCATCAAAAAACGACCCACAAATGAAGTAAAC
GCTCCATGTCCTCTCATGTCCTGTCATGTCCTCTGTGTCTAAAATTTCATGTCCTGTGTC
CTCGTTTGAAAACACTAAAAAGACAAGATGTCCTGGCGTGTCCTGGCGTGTCCAGGACGT
GTCCAGGACATGTCCTGCACGATGTCTTTTTCAACAATTTTTGGACGCGGACGCAGCAGA
CATGTGAAACTAAGCGGAGGGCAAGGTAAGAAAACATGGAGTTTCTATTTTTTACATTGC
TTCTTGTCTACGAATGTTTTCAATTAAATTGTTTTGCACTGTCCGCGCCAGAGTGGATAT
CTCAGCCACTAGGCTGAATTTGGCACCGCCGCTCCAATTGCTGCAAAGACAACAATAGCA
AGGAGCAGGAGCGCAGAGCGCAAGGTAAGAAAAAAGGAGTTTGACTTTTTACCATGCCTC
TTCACCACTAATTTCTCAATTAAATTGTTTTGCACTGTTCACGCCACAGCGGATATCTAA
GCCCTCTGGCTGAATTCGGCACCACCCTCCCATTTCCGCAAATCCAACAACAAAAGTGAC
AGGGGTGCCAAGCCCAAGGTAAGAAAACAATGGAGGTTGACTTTTTACGATTCTTCATCA
CCAGGGATTTTTTCAATTAAAATCTTTCTGCTGTGTCCTCTCCGAAGTTGATATCTCAGC
CCCCAGGCTGAATTTAGCACCTCCCCTCCGATTGCCACAAAGCCAAAACACAAAGGAAAG
GGTTCCGAGAGCATGGTGTAATTTGGTTGTGTTTGGTACCAATAAAATTAACAGTAGCCT
TGATCCATACATAGGATTTTTGGCATTTAGACTATTATTTTGTGCAACTTTATTGTAGTA
GTTAATGTAATAATCAATACTGCATCAGTAACAACACAACAAAATGTAAAATATCAATAC
AATTTTTCTATAAGTAACAACAGAGTTGTTACATATATTATATATAATTTGTCTTGTGCA
TTTCTTGCGTAGCAACACAACATAGGGATTGGTGATTACAGATAGTTTTTTGTCATACGG
ACACACATCAACTGTCGGTAAATTACTTATGGATTTTGCCACTAGTACTTACATCTTGAC
TACACTAAAACATTGAAGTGGCCATTGGTTACGCCACCACAAAGGATAAAGGACAACAAT
AATGGAAAAGAACCGGCTATGTCTCAATGTCTTCTATGCAAAAGAAGTGTGGATTGAGTA
ATAGCTTTGTCCAAGAAAGTTATTCAAACAAAACAAAACGTGAGAAGCAAAAGAACCACA
ACATTAATGCCTTCTCCTTCAACCACCACGCAACAATCAACAACTCCGGTTGGTTGTTGA
GTTCGGAGGAGTAATTACATACACTGCTGTGACTTTCCCTGATACTTTCCTTACACTTTT
TCATAACTCTACTTACAATAAAATATATAGTATTACACACAGCCAGATGGAGTTTCGCCC
TCTCAGACATTTTCCGACATACAATATGTAAGTATACTCACAATATATGTATGCTTTAAT
ATGTCAGACTTGACAACACTTATAAAATGAGTGTGTATTACGTACCTTAAATATCTATCT
TGCACCTAAACTATGACTAAGGGGCTCTTGGACGAATTATGGTAAGAAATGTGGCAAAAC
TTGAGAAGAAAAACAGCTGAGGGTTATTGTGATGTGACAAGTAAAGATGGGTAAGTCTAA
ATTGGAGATGGAGACAACAAGGTTGTTTGTTAAAAATGCAGGATTCATTTATTCTTCAAA
AAAGGTGTTACTCTCTTAAAATTGCTTTGTTCAGATGGTTCTATGTTGAAACCTTATTGT
CATTGTCCAAGGTTCACATTCATACCAACATCCTGACTTGTGAAGGATATCATCTTTCCA
TAACAATGCTTCATCACTAATTTGATAGTCATGATTCCAGTGTGTTTTATGCTCAAGTGG
GGTGTTGTGATCTGTTTGGCATTGCTTGTTGTCACATATCTTGTTCAAGTCAGTCAGGGA
GGGATTGTCAAACAACATGTCCCGACCAAAAATTGCTTCACCTTGAGGGTATTGACGTAT
TGTATGGTAGATACAGCAAAAGCAAATTATCCATGCTGCAGTTGTTATGAATGTGTCTGT
ATCACTGGCTGTTACTGAGTTGGCCATGTCAGGTTCAGGAGTTTGGAGTGTTGCCAAGTA
GTATTCCTTCACATCTACAAGCCTGCAGCAATTGCTTTATTGAATACAATGGATGCCCAA
TTTTGCACTGTGCCCCCCTCTCAACTCTACAATGAGTTCAATGGAAGATGTTTGTGAGGT
CAAGAACTCATGAACATGGATCAATGATCCTTCTGTTGCATGAAGTCAATCGCCCTCACA
GTTTTCTCAGCTCCATGGTGAGTTTAAAACACACAATGTCTACTTTGCATGAGGATGAGC
TTGCCTGCAATCAGTATGATTACCCATCTTAGAGAAATTGTTTGTTGTGCATGAGCAACA
AACTACTGTTTGTTGCATGAGGGCAAGTACCCTGCAACCATTTCTATATTTCTGCATGCA
GCCTAGTGCCTTCTCTATCCCTCAAGTGGAGCGATGGACAGGCCCCTGTCCAAAGGTAGC
ATCCATTGGAACAAACCAGCCAGTGGATCAGGCAGAATACCCCTACACCAAATAACTCTC
CTGCCTTCTCAGAAAGCACAGTTATACACCTCTTGCATTCTAAGGAAATATGACCATTGC
TGATAGTTATGCATTGCATCTCTTGAAGAGAAAGTAGTTGTTGCATTCAAAGGAACAACT
GACAGTAATTTCAAGAATGAGTACACCACCCTTGTATTTTTAATTTTTATTTGAAATCTA
TCCCCCTCCCTCACATGTCAAGGACAAGTTGCAAATCTCTCTTTCTTGACATGAAAGCAG
GGTATATTTGACATGCGTTCCGAGTTGAAGCATGATTGGTTCTCAACATGGAGACCCTTT
TCCTTGTGTATTCCAAGGAGACACCACAAAAACACCATGAAAACTAGTTTTGTTGGACAC
AACATGTGTTGTTGCACCCAAGTGACCACAACAAACATTTTTTGATTACTTGTTGGATCG
CCAATGGCACAACTTGCTTGTTTGATTAAGTTTTGGCATGAAATAAATCCAGTTTTCTTT
TAAAAATAAAAGTCCATATTTGAATTCATCTTAACCATGAAATGAATCAATTATGGTCCC
CATGCAACACTCATATATGGTTAGATTCACTTGTCAATGGCAAACAAATACATGGCTTAC
CCTAGCCATGTTTGTGCCCATAGTCCTATTCATGCTGACAAGACAAAAATAGACTTGCTT
CATAGTTAGGTTCAGTTGATGCTCCATGCACAATTCTTACACTTTATTGCCATGTCTTTG
TGATAGCATATACAGGCAGAGTCATATGATTATGACTTTCTTTCTGGCTTCAGTTCAGTT
GATGCTTATTGAACAACTGAGCAACAGTTGGTGTTGAACATCACAATGATGATTAATGTC
AACAACGCTTATCTCGCCTTGAGACTCTTCAAGAGCTCATTGCCCTTGAATCAAGTTGCT
ACAGCCATGCCAAAGCAAAATAAATTGTGTACCAGTATGCCTGGTACCCTTTTGTTGTGC
ACTGTATAGGAACATACACGTGTTTGACAAATTGTTTTGACAACAGCAAAACAATACCTT
TTCTGCCACCACTCACAGCAGTGCAGCAAAACCAGTTCACTTGCCAAGAGAAATGAACAA
TGCTCTCATTGTGTAACAACATTCTAATTCCACAAGGTATTTCAAATGTTGATTAAAATG
GAGCCACAAGGACATCAACCCTTGTACCACATAGTGCTCTCAATTTTGAGACACCATATA
ATGTGAGTTTGAAACAAGCAACATTACAAGAAAACAAGTACCAAGAGTCCAAGCCTTGTC
TACCTCTCTACAATGATCAATGAGCCACACACCTTGATCCATAATGTCATAATGACATCA
CACTACCATTGTTACTGCAGGAGCCAAAACAATGTACACCTTTCTCCTGGCCAGAAGTCG
AAATGTCAAGCCATTGCCATTCACTTGCCAAGTGCAAGGAATGTGACATCACTACATTTG
CACTGTTTGATACACCGATGTATACATCTTGATGAATTGAACACAATAAAAAGAAACATT
ATCTGTCCTCCCTTTTGAATAGGCTTCTGCATGATACCAGAAGACCCACTTCTTGCTCAT
TGCAGCAAAATGCTGAATGATGCCCCACCATATTCCCAAGTTGACTGATACCATCACTTA
GTGATCATTCCTCAAGTCTGGACTCTTCTTGCCGTAGTTGGCTTGAAGTCATTGCAGCAG
AAATTCTGTTTGCACCATTGTTGGTGTGATGACAATGATCACGACCTTAACAAAATCATA
ATCACATCAAGACAAATCTTAATGCAAGACATCAATGCTATAGCATCAATGAACTGTTGT
CAAAAGGTTGAAAATTTACCAAACCAGTGCATGCGTGGCCCTATCCCATGCCCTGCATCA
TTTTTGTGGATTTGAAGTGAACGGGCAAGTCCCTTCTGCAGTATCCTCACAAGGCTGGTA
GTGTCCACTACTTCGGCAACTTATGCCAATTAAACAAAGTGATTACACACAAACAATATC
CTTTGCCCATTATGACATCCTTTGTCCAATGCACAGGATACAAGATTTGCAACAATCTTG
ACCTCAGAGTGTATTAGTACACCCTTAAATTTGATGAGAAGCAGAAGCACTGCACCATTA
TTGTTCCCTTTTGGAAGCACAAATACATTACTACATCTACTTGCTTGCAGAAGCAAATCA
TGGTATTTCACCAACAATCAAAGAGAATACCCTGTAGTATAGTGATGTAACTGGTGTTTG
CATTGATGATGCTGGAGCCATCTCCTCATCATGTCATGACAAATTGTTCCCAATGGAATT
GATGATTCAAAATGCCCACATCCATGATGATGACATACATAAGTTACCACAAAGACACAC
TCCTGCAATGGATTGTCTTACATTCATATTGTAGCATGCATTTCTTACAGACAGCTGATA
CTGTCTCTCTGCCATTTCTCAGTCTTTGAATATTTCATGACTCAGCAGACTATTAAATCC
TCTACATCATGCCAATGGTCATTGCCTATTATGGCAACCGGATCAAACTTCTTCTGGTTC
TATAATGGTACACATTACATTATGACAATCCTTCTCTAGATATCAATCCAGATGACACTT
TGATAAGTACTAGTTCCTTTCATCGCAGTTACAGCAACTGTGTGAGGGTTCCACTCAGTG
CTGGAACACCTTGACAAAAAGTGGTTGCATGAAACCTGCAACAACACAGTTGTAATTTGA
TGCTCAAATACACTATTTCTAGTGAAAGTGTGAGCACTGCCAACAACATCAATTATCAAG
CCAGCTTTACAATCCAGGAGCTGGATGCCAAACCCCCAAAAGAATGTTGCAATCACCTTG
ATTTCCATTGCTTGACCAATCATAGTTACCAACATAAATTTGTTGCTGTCAAGTGCACAA
CTTTTGAGCAGCAAGAAGTTCCCCTTATAACCAGTGGAGTCCACAGAACAATCTTTCATA
GTCATTAGACCAAAATTTTCATGACATCTTTTAACCTTTCAGCCCAAAGACTTTGGTTCC
AAAGAGTTTGGAACATGAAAAACATATGATCATGGAGGAAAGAGTGCCACGCCCAACCTC
TTTTCCATCAGACGTTGTATCTCAATACTATGTACTACATACATGTAGTGTCGTGATACT
ATGTGTTCTTGAGAAGAGTGAGTCATGAGGTGACACACGTGCATGGAGCTGATGTTTGAT
AAATGTACAAGAGCCACCATCCGCCTGTGCATGTATAATAATAAAATTATTCAATTAATT
ATCTTTTCCATCATTGTCAATTACATCCGTTATCTCGAAACTACCTTCATCGTTGTGACC
AAGGGTAAGTCAGTGTGGAGCATTTGCCAAGTGTATTTATACATGTTTAAAATAAATCCA
TTTCTCTTACTTGGGCTTGCTTGGGTTTGTGCCCTCATCTCAGGTTTTCTGAGTGGTACT
TTGGTTTGCAAAGCCAAGTACTTTTGTTCACATGGGTTTGATTGGCACCAAAGTAGAATG
TCAAATCATTCTTGATCACCGACCTAACCCTTCACACAATTAAACCTCGCCATCCCGTCA
TCTTCTCCCTCATCACACTCTCTCCTGTCTGTGGTCTGTAATTGTCCACCTTCATCACAA
CACTGGCATCATGACTAGAGCAACAATCAAGACACCCCTGCAGTGGCAACAACAGCAACT
TCAACTTCTGCCCTGAGATGTTCCCCAATAGGCCCCTCCCTGATGATTTTGTTGATTGCC
TGTCTTTTTGCTCTCTTGATCAGCTGTAAGTTTTATTTACAATTCAACAACATGATGATC
CTTTTTTATGAACTTTAAATCGAATTATTTCTGTCTCATTTACTCTTTGTTGAACTGTAT
CTCCTTCGTGTTCTTTCACATATCATGTTTATTGTGATTATTTTTGTGCTGATTGCATCA
TTTTACTATGTACATTCTACCTCTTGATATGTTCCATCTAAGACTGTGTTTATCATTGCC
TGAAAATCATTCTGTATCATTATTGCTCTTGATGGAACTGGCGCCATTTCATCCTGATAG
GTTAAGTATGGTGTCAATCATATTCATTATGCATGTTTGCTTTCCATTGGTATTGCCAAG
CATCAAAGTTATGATTGAATGCAAAAATAATCATAAAGGAATAGTTATAGTAGTCATTTC
TAAATAATATGACCGGCTTGAGATTGAGGACTTTTACCATATGAGCTGCATCATAATATG
TGTGCACATTCAAAGATACATACATATATACATATATATTTCTAATATTCCATCCAAAAG
TAGCATTTTAACACTGTTACAAATATTGGTAAATTAATGATTGACTATTTACTTTATTGC
AGCCTTAAAGCACCCCTCCCTTCTCTCACGTCCCATATTGTCCACATGTGGAAGATTTGC
AGAGGTTTTCATGGACCCTCCGAGTCACAAGGAGGAATACATACCAATCTGTTGCTGTGA
GAAAGAGAATATAACATTGAAAGGTTTAGATTCATTAGAGACAAGCTTTATATACCAAAA
CACAAATGCCAATAAAATTAGTCATGTGGAGCTTATACTGTAGAAGTACTAAAATCCCAG
GATGGTGGTACTTTCATTTCACATAGACCATCAAACTATCATTTCTTTATTTTTGTAGTA
ATTCAGGGTCCTGATTGTTGCGAGTTTCATTCAAACATCAAACATGCAAAATGTATGGTA
ACAAATATGATATAATTATTGTATATGCTACTAACCGTTTGTAGACCCCCGTCTATAGAC
CCCACCTCACAGTCTATAGACCCCCCCCTCTAAAAATGATTTGGCGGGAAATATTGAACT
GCCCTTCTGACAATCATGGCAGGAGTCACGATTCCAAGTTTATTATTTGGATGGTAGTGC
CCACGATGTCTTGGTAGAGTCTATAGGCTAGTCATCTAAAATTATACAATAGAGTCTATA
GACTTGTATTTTTTGATCGTGGAGTATATAGACTATCACAAGGGATTTATTGAAAAGTCT
ATAGACTATCGCCCTCGCGAAGATAATCTGTAGACTAGTGAGCGATTTTACATACAAGGG
TCAATAGATCCTTCCTCTGTTCACAAATGCCAGTCACGAACAGTCTATAGACTCATCGAA
AAGGGGGTGGGGGTCTGTAGACTAGTTGTTACAGTCTATAGACTCACACCACCTTTTTTG
ATCAGGCTATAGACTGTCATGGGGGGGGGGTCCATAGACTATCATGTGATAGATAGACCC
CCCCCTCACAGTCTATAGACGGGGGGGTCTACAAACAGTTTTTTGGCAAATTTCTTGGAG
TCTATATACTCTGGGAGGGGGGGGGTCTATATGTTAGGCCAAAAGCTTGCCAAATTTCGA
TTGCTAAGCATTTGTTCTTACCACTTTGCGATTCCTCGTCCGTCAAAACTTTGACTAGGA
ATTGTAAACTCACCCGAATACGTGGAAACCATTCCTCACCCACAGTGTAATTAGATTTAA
ATAGTGTGAGTTGCTACACTTTGGCAGCAACTGTCAAAAAATATGGCGCCGAAACGTATC
CAACTGTAAGTTCAATTTTTTGTATGAACTCCTTCCTTAGTATGAGATCCGTCGGTGTTC
TCGATTTTATGAGGATGTCTTGTTGATGCCAACAGAGAATTCAAATGAATCGTGATGTCA
TTACAAATTGACACCATTCTGTCATGACATGAGCGTTGGATGACAATTAATCATGATGGG
CTTCTCGATTGATGCCAATCTAGGAAAATTAGTTGGAATCCCTAAAAAAAGGGCAGTGGA
CTGGAATTGCAAAAAGGCGAGATTTCAATTCCTAGTCAAAGTTTTGACGGACAAGGAATC
GCAAAGTGGTAAGAACAAATGCTTAGCAATCGAAATTTGACAAGCGTTTGGCCTAACATA
TAGACTGTGAGGTGGGGTCTATATGTTAGGCCAAGTGCTTGGTAATTTGAGATTGCCTAG
CAATTGCAAAACGCATGGGATTTCTGCAACGACCCCTCGTTTGGCATCAATTCCGTAGTG
TAACATGTCGGATCAGCATCAAAGTAGTCTGTGACGTGACCGTTTGGCATCAATTTTTGT
GTTCGACAGTAGTTGACAGTACACGTTTGTAACAGAACTTAGAAATGACAATTCCTTAGA
AATTTCAATGCACACATCATCTCATCATCATTACAATTCCTAGGAATCACACTGTTTTCC
GGTGTTCTTGCCCTTACAATTCCTTAGCAATAGTACTCATTCGTATCATCAAACACGATT
CCCAAGGAACTGTGTCATACAAACCCCCTGGGAGAGAACTGTGTAGAGAACACCATTCTC
CCCAATAAGGGGCTGTATTAGCGCTCGATTGTGTGCACTTTTTTTGCATGTTTGCACCCG
AGCGAACATCATTTATGATGCTTCGGTAAAATAACCTCACAGATTTTGAGTTTTCGCACA
TCTCCCCGATCTGACATGTTTCGAAAAATCTGGGAGGCATCTCCGTGGCTTCCTGATTTC
TGTCCGCTAGTCAGTGTCGTCACGCCAAATTTGGGGAGCTTATTTTTAGCCATCACCACT
CATCCGTCCGGATTTGGGGAGCTCATTTTTCACCCATCACCACTCGTCCCTTGCATTGTC
TCGAGCCCATCACCACTCATACGTCACATCATCACATATTTTGCTGTTTGGAGGAAGTAA
AATGCTAAGATACGTGACGCCCCTAAAACTTATGGAGCCGTGGCTCCGTGACCCACTGGA
GCGCAAATACAAAAAAGCTCCCATTTTATAAAAAGCAAGAAAAATGGGTGCTGTGAGGTT
TCAAAATGCGGAGCGCTTATACAGCGCCTAAGAAATTAATTTTCGTAGGGATTAGTACAC
TTATGATTACTGTCCGTTGGATGCATTTTGGAGCCTAATTTGGCAACCAATGCCTCCAAC
CTTGCCGTGTTCACACTATTCAAGCATAATTCGGCTGTGGACAAAGAATTTTTCTACGTA
TTCCCAGCGAAATTACAAATCTTTGGTACGATAGTGCAAACGTTGACGAGGAATCGCGAA
GTGCGTTTTGCAATTGCTAGGCAATCTATATAGAGGGGGGGGGGGTCTACAAACGGTTAA
TAACATATACAAATATGTCAAACCAGAAATAAATTGATCTTAGTCCTGGCACATACCTTT
AATTGAGCGAGCATCACTTTGCTAGTAACTATTCACATCAGCCATAACTCTAAGGTATTA
ATTTTTGGTTAAGATTTCAAAACAATCGTTTTGATATTTTTGACTCCAATATCAAAAAAT
GTTAGAAGAAGGAAGGCCAGAGATGTATTCTCTTTATATGTGTTTTAGGGGATGTCAACA
ATTGCCTCCTCTCTTTGAGTTTCATCTCTTGTAGAAAAATGAATCCCATGAAAAACTGTG
TACCTATTTTTCACTGAATCCATTTTGGTGAGCTTGTGCAAATCTCAATAATGTTATTCA
TTGTTTTGTTTCAAAATCCTTCTAAAGATGCTCTGAGAGTATTGCCTTTGTATTTGATTT
CTTTTGCAGTCAAATTTTGGCATACTTCGATATTCCCTTCATGGACTTTGAATGCCAAAG
CATACACCAACAGACAGATTTCTACATGCATGGCTTGCACGCTGAATCTGACATCTTTCT
AAGATGTGTCACTGATTAGTTTGCCATAATTTCGTCATAGTTTGAAAGGTAGTTTGATTT
AGCAGGGTAGATTTAATTTGCAAAAGGGAAATAACCTGGTCTAATTGGTGCATCATTACA
GAAAAATTAAGGTGCCAGATACATGATGTTGTTTCATGTAGTTGCTAGGTTTGAAGAATC
TGTTCATACATTTTGTGTCCATTTGTGTTGATAACCCCAAATTAGCACACAGCTACATAG
CCATTCTTGTCATTTCATGTGTAGGCAATGGGCGCCGTTAGTGAGACAGTGAGTGTAAAA
TTGACTCTGAAGGAAACTTAACCATAATCATGAGATAACCGCAATTTCAGCTTTAATAGA
CGTCTTGTTCTGTGGCATGGATTCCGTTGTAAACCTTCCTTGGGCGATATCAGCATGATA
GCAAAAGAACTAATTATCTAATTCCTCTTTAATCCTATGAAGCACGAAATGAAATAAAGA
ACTGTCATTGTCATCTCCTTCTGGGGAAAACGGATTCTGGCTTTGGAACAGACATCGTTG
CTCGATCTCTGCGATGCCTTGATTTTTCTTGTTATCTTTGGCATTATGCGAGCTCTTACA
TTTCGCACCTTGGCGACAAAACTCTTGAGCCTAGTGTGACGGCTGCCATACTTCTCTCTC
ATTTCTTCTTGCGCTACATCTGGCCGGGTTGCCGTTTCAAACTGCTCAATTGATAATGTT
CTCTCTGTGTCAAGTATTCTATTCGGTCCTCGTTTCAAGTACTCGCTAACTTGTTCAACG
ACTTCCTTGTATACCACCGAAAGGCTGCCGCCGCTTTCTTCCCAGCACATCTGCTTTGCA
TGAGTTGAATCCAGTGTTACCTTCTTGCATGCAATGAACGAGGGAGGGAAAGCTTTGTCA
AAATCAATACGACCATCACCAGGCACACTTCTACCATTGATATAATCATACTCCCAAGCA
TTTCTCGTGCTTCTACCCTTTCGAGTGCGAGCATTTGTATTTTTTGTTGATGATTGCTGT
TTTTTTCGCCTCAGTATTTGATTGACAGTGGGTATCTTATCTGATGCGCATGCCACAAAC
GGAGGAAAGTTAATATTCCTGGAAAGAGCATTTCCCGAAGTGTCGTTGACCAATTCACTT
TCGTTATCTACATTTTCATCCTCCCCAAGGACCTGCCTCCTCCAATCTTTGGCAGCTGCC
ATTTGAGTTCGCATGTGATTTCTATAAGCCTGCCGCTCATCATCAGTTAGTTTATCATCA
TATTCTGGTCCAAATACACCCAGTTGCATTTGCTCCCATTCGTCAGGGTTGTAAAAGTCG
AAATAAGCGTTCGCACCTTCATTGTAAACAGAGGGAGAATATTATGAATATGAATTTCTG
TACACATTACAAAGCGATGGATGCAAATAAACCTACCTTCAACTTTTGGTTGAAAAGTTG
CTCCTGTTTTCCCTATACCTGATACATCAGCCTCAAATTTAAGTTTTTGCTCAGTATTTG
CAGAAGTGCAGTTTGTCACATCGACGAACCTGTCTTCTAATCTTTTCTTCGATATCGGAA
AGAAAGACCAATGAGAACTCATGGTAAACTGCGCTTCCGGTAAAATTGACGGCAACGATC
AAGTTCTGTGTAATACCCTTTGTGAAGATCTTGCAAGTATTGTATCCCTGTCTCAAATGG
CACACCAACCACAACTGCTCCAGGTGAGTACTTTTCAGGATGAGATCTCATGGCTGCAAA
GGTCATTAGGCCACCAAGACTATGTGCGAGAATTTGAACTGGTTGATTAGGGAATGAAGT
TTCGCAGAACTCGTGTAGGTCAGCACAAAGCTCGGGGAGGGAGCGTCTCCAATCATAAGA
AAACACTGCTGTAGGACGACAGTATTTTGATGGATGGTGAGATTGTTGTTCGTCAGCTGT
GCTGTTTGATGCATTCACAAATGCCCAATTTGATGTCCGTTCGATAAAAGACCCAACAAT
GTCGAAAATACCTTTTGTCCCTACTTTGATGTCATCTCTTTTATATGTTCTAGAACTTAT
TTCCCTATCGAGAAATAGAACGTCGTCTTGGGCTCGAAAGGAGTCAGTGGATTCAGTCTT
CCCGTCATGAAGTCTTTTGTGATAGCGTCTATCCATTTCTCTCAGAAGCCTTGTAATATG
ACCATAGAATGGGAGAAAATTCAGGTCAACAAAGTTTCGAGGGTCCTCGCCTGTTTTGTA
GGCGCTGCCAAAATTAAACTCTATGATGTGGTCAACAACTCCATCAGGTACGAGGTTTCC
TCTATGTTGTTTCGGATATTGCGTTGCTATTCTCAGGCAATCATCGTTGCCTACGTTTGA
GTCCGCAGTTTCACTTGGCTCGTCGTAAGTTAGAGGCAATGATAAATCTCTCATTGGGTC
CCCATCTGGACGTGGTGGAATATTCAACAAGTGAGATAATGTCAGCCACACTCTTTTCTT
CTTTGACGTGGATGATTTTTCAACATCCCCATCTTTAAATGCAAGATGAGTGCCTTTCAT
TCCTGGGACGAATACCAACGGAACGTGAATTGGCTCCCATTCGTCATTGACATAATCCTG
ATTTTGCTTGCCAAATCCCTTTCCTGGATATGAAGATGTGGTTGATGAAGTGCGCATATT
ACGGGAAGCCGAAGCCAATGATGGTCCACGTATCAAGAAACAATCATATCGTCTCCGAGG
GGTAACAAACGCTGATGATGCAAATCCACGAGACCTCGATAGAAACCGACGAGGGAGACC
GTTCACCATTACTTGTAGCATCAGCGAACGCTTTGAGATGATTGCCATCACTGAATCAGC
AAATGCACTACAATCAAACTTTATCGCCTATGCGAAGCCATAAGCTGCCGTTCAGATACC
TGCCTTGATATATAACGATTCGTGTGTTTGTATGAAGTACTTGTACCTATGTGAGAACCT
ACGATAATAGTAGATGGCAGTACACGAATAACTGACGGGCTAAAAATCGAAGATCTTATT
GCTTTGGTTGGTAGAGACGAAGTAATTTGTAGAAGTCATCAACGCATCACCAAACAGACC
CAACGAAGAGGGCATCGACAAGGTAATGTTGTAAAAAAATATCAAAGGTCGGAGGAAGCC
ATCGCGTCATTGAAGTGTTCTTTTTTTGAGATATCAGTGCGTACGGTGCATGCGATTCTT
GAATTTTCATTTTTGATTTCCTCAGTGAGGAAAATATTTTGCCTACGTGTCACGATCGCG
AATGGACGCAGTCTGAGACGTATGCGGTGTTACGACCACGACTAGATGATGATAACGATG
ATGTGGAGACGCACTTTTATGTGTGTAGAAAATGTGTAGAGATAAATTGACTCGTTGATC
ACCACCAAGGAACATATTTATTCGAATAGAGCTTTGCAAATATAAGTTAACGATAAACTA
AATAAAATTATACAATTAATCAAATATAGTTTCTATTGAAATTGAAAAATAAGTGTTTTA
CTCACCGCTAATTTCACCACCTCCAAACGCAGCCTTCGCGTGCGCACTGGTATCGTGGCG
AAATCTTGAACATGTCCGTAAGATGGATCGTGATCTACCTTCATCACCACGCCAGAGCCG
AAGAACAAACCAATCGTAGACGATCAAAGAAACAATTTTTCAATTTCTTTTGAGAGCGGA
TGTGATTTTAGTGTCAACATGACAAAACCCAGTCGACATCCCATAATATTATTTCCTGCT
TCTCTAAGTGGACCATCACATTCCGCTTGCATATAAATCAGTTGCATAAAACTTCCCCTC
TCATCATGACTTCCATAACATCTCAAATGCAAGCGCTTTCAATCAGCTACAAATATGATT
CAAGAATGATTAGGACCGAAATTGCGTCAACTACCTTATGTGAACTAGATTGCTCGGCGT
TTGATGCATTAGCTTCAAACCAAGCTTCTTGTCATCCGGTTGGTTACAAATCAAGTCAAA
GTCTTCATCGCCCGAGAATGCCCCATAGATACAGGAGCTCGCTTTCTAGAAGTCAATGTA
ACAGTGATCTCTCGTCACTTGATGGGAATTCCATTACGATGGACGCCACCAACATGAGAC
TTTCCAACCGACATGACGCAAGCTATAGCGATCACTGTGCGTATGGTTACTTCGTCGACA
CTATTCCTAACTAATTTTCGTTCATTGGGCACTCGAGTTCTTGGGCATGTACAAAGTACC
TCGTCCTGGAAGAATTTCCACGTCTCCTCTCCATGGTGATGCCATAAAGCAAATTGTCAA
TACGACTTGGTTGGAGTTCTGCCACGAAAAGGTTGCAACAAATCACGTTAATGTGAAATC
TAAGTATTATAGAGTCATAAAGGGTCTCCGCAGCTAGCAGTAATAAGATAATAAGGCCAT
CAATTTTGAAAATTAACCAATAGATTTTCTCGTAATGTATTTCATTATGTCGACGTACGG
CAATGTGATTGGAATTCTTCTCATAAATGGAGTTCAAAGGGCGAAACCGAAAGAAAATGG
TTTGCTAGTCCCGGTTCTTTGCGCATATTGATCACTAACTGAGTTAGTTGTTGGCCGATC
ACACGTCTTTTCATCTCTCGTTCGATTGATCACATCGACATAACAGAAAGCAACAATGAT
ATATCTGACACCGGTCACTACTGTATCGCCACTATGAAGACATTCGCCTCCACAAAAACT
AACCATGCCTCCGGCAACACCTGGCTTGATGGCTTTACCAAGACTGTGGATATATGTGCC
ACCTCCTGCGAAATTTGTGTTCAAAGCTATCACAAAGCTATGCGTCGATTCATCGTAATG
CGGAGGAAGATTCCTCTGCCCACCATCTGCATCATATCGGACTACGAATGCATCGTGAAT
GAAGATGTCCCTGGGTTTTGAAGAAGACGCGGTCAGTTTGAACTGAATCCTAAGCAAAGG
ACGCACCCGCCCTGTCCACAGATTATAAAACCATTCTCGGAGTTCTTTCAATTCATGAAG
AGGGATATCGGTTGTGGGCACAGCATAATGACGAGATGTTGTCCATCCTTTTCGTTCAGC
ATAGTTCTCGGCAACTTGTATGACATTTTGGCATTCTGATGATGAAATGATAGGTGTGCT
GTCGTTTGTGATGTACACCTTACCCTTCAAATACGAAGAAAAGTCATACTCGAGAGGCTC
AGTACTTGGTGCCTGAAACCTTAATTGGTTTTGTCCTTTGATGTCTTGATTGCACTGCAG
GTCACGAATTGTTCCAAAAGCTCGTTGCTTTTCTAACTGTACACATATATCCGGATGCTT
AGCAAATATATCATTAGATGCCGCTTGCTTCCACAGAAATTGTGCTTCTAGAAAGTAGCC
TTGGCAATGTCCAAGTTTTTCGTAGTCAACAGAAGATGCCCTACCCAATAATGAGGCGGC
CTTTGCATGGAAGGCATCCGCATTGCAAGGGTCTACATCGAGGATCGCTTGGTAAATATG
GGTCGCATCTTCAAACCGTCCTTGTTGCATAGCCAAATCACCCAAGCGTTTCAATTGACG
CGGAGTCAAATTTCTAGTCTGTTCATCAGCTGTGTCGTGGTTCCTGTCATATTCATATTG
ACATCGTTCACAAGTGCACACGAAACCACTCCCCATCAGTCTTTTCAGCTCTTCTCTACG
TGACTTAACATCAGTATCCAGATCATCTATCTTCGAAACGCTTGCTTCTCCGATGGGAAT
GTCGTGCAAAGCCAGCCAAGACAAGTTCTTCCTTTTTTGTGTTCCATTTTTGTTTGACGA
CATTTTGCAAATGGAATCATTCATGGCCATCAGCATTGTTGGGACACAAGAATGCTTCAG
TCTACTCCATGACAGAGGTGAGAAAGCATAGTAGGATTTACGTATCCAAGAATGGAGTTG
CTTTTGGTCTTCTTTGTCGGCTTGATCATGACTGTTGGTTGATAGTAAGTGGGCAAAGTG
AGTAACTCTTCTCCAAAGCGAAATTCTAGACCGGATGTCGAAGTTGTCGTTTTCGGCACT
GCAACAAAATGTATCAGAGTTCAACCCTGTTTCTTCGAAAGAGACTTGCATTGCATCCAA
TGCCACTTTCCGATCACAATCTGTCATTTTCTCTGAAGATATCAGTGTTTTTGTTGCATA
TGCTACCAACGGGTGGGATGCGGGGCTGACTCGAACGACGCAACGTCTTTTGATGAAAGC
ATACATTTGAGCAAAAGCATAGTATGACGGGAATGTTTCGTCTGACTGCGGAATGTTGTT
CAGTTGTGAACCATCTGCTGTGGACAGATCGCCTCGATGTTCACTTTGCTCATTGGAGCC
AGATTCATTCGATGAATTTCTGCGTCCTTCATTCTTTGGTATTGTTTGATGAATCGATTG
CATTAAGCTCCAATGCGAACGTGTCATGACCCACATTTCTTCCACGAGACCTTCTTCTGA
AGGTTCAAGGTCTATTCCGCCACCGTGCTCATTTTCGTTTGCACTTGTCTCGTTGTCTCC
AGCCTGGTTGACATAGTCGATTTTAGATGACAGTCTTAGCAGTTCATCCACCAACGAAGG
ACAAGAAAAACATATCAATGTAGCAATGATTAAGGCGCATTCTTCCATTCCAATCGATTG
CATACGTGAATCTATGTCTGATCTATCCGCCCGAGACAAACTTCGCAGACGTTGTTCTAA
TGCATTTAACGACTCGAGAACTTCTTGCATTAGTTCGCTGCTCTGCTCGTTGTGTTTCGA
CTCCACTTGAAGCAACACGCGATTACGACAAAAGAATTGTTTTGGTGTTCGAAACTGTGA
AAGCATCGACTTATGGTGACCGTGCGAAGTTCCATTCGGCGATTCTACTGCAAATGAATT
GTTTTCTCCTTTGCTTTGACATTCCTTGCTGCAGAATAAGGTACCGCACCAAGAATAGGG
CCTTCGGTTATTTGCATCGCGTGATTCGTAAGCTCGACAACAAAAACTACACGGTAGCGC
TGACTCCGATTGTATGTGATGATCAATGAAGTACGGTAAAGAATATACAATTGATGAATC
TCGCGGTTTCGTTTCGTCCTCATTCGATGATCCGAAATAACGATGACTTGCCGAGGGATT
CCATACAACACTGCACGCACAAACATCGCATTGTCGAATTTCATCCCACACCAACCGCTC
CAGATTGCCATGTCGCGATTTTATTCTGTCGTTTGTTTTCTTACTTTCGTTGTAGTGTCT
CCTTGGTCGTTTTGGTAACGCTGTATCGCTTGACTTGAAGCTATCGACGACAGCAACTTC
ATCGCCACTGGATGGGAAAAGCCCACCCGCCCAGGAGGGGATGAGGATGCATTCATTTCC
CTCTCCATCTCCCTCTGCGTAGTAAGAATGAGGTAGATACGTCCCTTTTGGGGTGATGTC
TTGCATTGTGGCGCGTTCACCAATATACAAAGTGGACAGTGGCTGTCGATACTCTGTCGA
AAGCGAATTATGTCGATCTTGGGATGTGATGATGGGCGATGGGTGATGTGTGAATGAGTG
TGATTGCTGATTGCCGGTGGTGAATGAGGCGGCCTGATTGTGTGATGCAAACCAGCGGGT
TTTTAACAGATCTACGGGTTCAATAAGAGTGTCCGATAGAGGTCCGATAGAGGTCCGATA
GAGGTCCGATAGAGGTCCGATCGTACAACAGCATACGTAATTCGTTTGGCGCCACAAATT
CTCTTGTCCCGACCGCGCAACATGTCCGCCTTCGGCCCTCCACGTATTTTTAAGTTTGAC
AATGAAATCCGATGGCTCTCAAGCTACCATCAAGCCGAATCGTACTGGGAGACTACTCGA
ATCGAATGATCGCACCATATCCACAATATCTGCATTAGCAATCATGTCTCTTGTATTTTT
TAATTCGGTAACAAAGTGTTCGACGTTGTCACCCGCCTTCGCACACGTTCGTCGGTGCTT
TCCAACGGAGGGTGCGATTCCTGTTAACCACAGATCTACAACGTACCTCACGGCTTTTAG
CAACCGAATTAACTTGGATGTCGCACTGAGATCTCGTCCGAACGACAGGCTAATCCACTC
CAGCAGTTCAATTCTCTCGCTCGGATTCGCCCAGCCACAAATTGACACCGCCAAAAGTAC
CAGCTCTCTACCTGAACAACGCAACAGCTTGGCCAAGACTCGATCCTATCAAACAGTTCT
AAAAGGTACCGCCAGCGTACAAGACCAATCATCCGAAAATAACAATCAACAGTCCAAGTC
GAAATCCAAATCGCGAAAGCAACGAAGAAAAAGTGCCAAAAAAGTCACACTTCAGCGCAT
AGACAAAGTCCTCGCCGACAGAGGCCTAGGGACGAGATCCCAAACCTTTGAACTCGCCAA
ATCGCAACGCATTACCATGGCCGACCGCCCCGATGCGCCGCACGAAGAACGCACGCGTAT
TCGAGGTCCATCCGAGAAGGTTCCATCGGATGCCGTTTTATTCCTCGATGGAAGGGTGTT
GCCCGGACCCACTCCTTTATTGCTCGTGTACCACAAACCAAAATACATGCTTTCGGTTAT
GGAAGATGATAAGAAGTTTCAAGATCAACAGCGGAGGCACTTGGGACAGGTGTTGGAGCC
TCGATATGTGCGTTCGGGGATGCATCCCGTTGGTAGGTGGATTATGATACTACCGGTCTG
ATTTTGTTTTCGGCGGATGGGAAACTGACGCAGAGATTGTTGCATCCTCGACGGGGCGTA
GAAAAGGAGTATGTAGCAACTGTGAAAGGACAAGTTAATGAAGATGACTTGAGGGCCAAA
CTTGAAGAAGGAGTTGAGACTACGGAAGGTATTCATCGTGCCACTCTTGTTGAGGTGATG
TCGTCTAAAGGGCCGTCGGAGAAAAGGGAGGATCCACACTTGACGAGTATAGAAAACCAA
GAGGACGAGATGGATGATTCAGAAGATTATGACGGACCGTACTCAGATGTTCGACTGATT
GTGAGTGAAGGAAAGTATCGCATGGTCCGAAGAATGTTGCATAACTGTGGTCACTCTGTT
GTTGAATTGCGACGAGAGCGGCATGGGGTTGTTCGTTTGGATGATCTCAAGGAAGGTGAA
TTCAGAAAGGCCACTGATGAAGAGTTAGAATGGGCAAGATCATTGTTATAGTCGAAACTA
CTGACGTAATATTCTAACAAGAGATCTACTGAGTAATAGTAACGGTTGTCGTCAAGGGTC
TCTACTACTAAGGCTTTTCACTGGCCTCTAAAATTGCTTTAGTGAACATTCCACTGCTGA
AGAAAAAAGGTAGACTGAGTATTACAGAAAACAAGTTCAGCGACTGTGATTGCCTACTAG
GAAATGATAAAAATGAAGATAGACTGCGAAGGGGTGGACCCAAGTCAATCCCCAAATGTA
CCATTTTCCATTAGACCACACCAGGTACCTAAGCCAAGTACTGTTGAAACAGTCACGCAA
ATAGCATAGTTAGGCAACAGTCAATGTGCAATGCAAACATGAAAGAAGAGAAAACTCACG
TTGTATTGCTGCTGGTCATCAGCACTGCGCTCAAGGTATTCTCTGTCAATTAGTGCCTCA
ATACGCTTCTTAATAACCCTTGGTTGGGGTTTGAAAAATGCAAGTTGCGAGAGCACCTCC
GAAATCAGCTGTTGATGCTTCATCGTCTTTCTCGCCTTCATAATACGGACAATAACAGCC
TCAATGGCATACGAACGATCTTCATCCACACGAGCTTTGCTGTGGGATGCTTCAATGGAT
GCCATGGGAATACGAATTTTCCTCATGTTGCACGTGAATTTGGCATTGGCTGTGAAGGTG
TCAGTAGAGTTGATTTTATTGCTGGCTGGACTTTTAGTGATGACTTTGTGCTTTCCACAA
GACAACGAGTGCATAAGCGGCTTCAGCGTTTCCAAATCCAAGTTTAATGACTTTTGCAAC
TCTTCCAGTCCCAACGTGCTTCCATCATTAAAGGCATTTAGTGCGACTGCTTGCAGGGTT
GTGACTTGAAGATCGTAGGACTTCTTCCCAAAGGTTGCCCGCACGGTAGCATTCCCCAGC
GAGTGCACCCAAGTGAGCTTGCGCTTTGTGTGGGTAACATCATGCCACTCTTTGAACATC
TCCAAGCACTTTGTCATATTTTCAGGAATGACAATCTCTGGTGATTTATACGAAGGCCAA
AAGCCAGTGGTAAGTATCTGTGGGCTGAACGAGAGGTTGATAGGTGGCTGCTTGGCAACA
TATTTATCAAACTCGACCTTCGTGTCGTTTCCAATCGCCAAGTCATTCAGCATACCCTCC
ATTTTAGACGTGAATTGTGTCCCGCATTGAACCTTCAGCTTAGCAATCATGAGCTTTTCC
GCATCGTCGCTTGCGGATCGTTGGTTCAGCAGACGCTTGGCCAACTGATTCCTATAGATT
TCGGCGAAAAGATCTTTGTCTGTCAAGAAGGAGAATAATTGCACGATTCGATCCAAACTT
TGTTCAACTTCCATTTCACTGAGTTTCTCCCCTCCACTCTTCAACACACGATCACAAAAC
GTTGACATCAGTTCAGCATTGGAGAACTGTCCCACGTCATTATTGATAATTTCTTCAAAA
GAATTCTTCAAAGCCTTCTGAAATAGATGATGACTCGCAAATATCTCCCGAATCACACCC
AAATACTTCTCATGAAGATCGATAAGACTCTTTACAAATTCTGGATCATCATTCTTATCC
TTCTCTCCGCTGTCCAACCTGGTCTGTCTTTTATCAATGCACGCATTCCCCATCTCAGTG
ATGAAACTCTCAACAATATTCGCCATAGGCTGAAGCCCCGAATCCAAACGAGAAAATAGA
TGGAACATCCTTTGCAGATCTTCCGACTTATCATTAGCGAGCAAGACTCGACATCCGGAT
CCCTCCTTCTCCAAGAGATTCATCTGAACCTTCTGAAGGATTTCGTCCTCTACCACCCTG
CGCAATTTGGGCTCCGATGCCGGATTCAAGTACTCCACCACCCGTACCTTCTCCTCATTC
AGCGCCTTTTCCACTTTGATGAGATAATCCGGCGTGGAGTCCTTCGTTATCCAGTCCTCC
CGCTTCCGAGCGTAGTAGGCCCGCGTGGCCTCGAGAAACGGCGTTTCAAAATCGGCGGTG
TACGAATCGAGAGATCCCATTCCCATGCTTTCGTACAGCTCCACGATGGATTTGACGAGT
GTCTTATCGATGATCCCTCCCTCTCGCTCTTCGTCGATGAGCGCGATGATGGCGGCGGTG
GCATCCTCCTTGACATTTTGGTAAATCTCTTCCTTGAAGCGCTGCAGCCCCGCCTGCTCG
AGAGTGGGCAGACTGTGATGCTTGACGTAATAGCGATCGAGGTAGGTGAAGAACTTCTTG
AGCCACTTGTTCATGATCTGATGGTTGGACCAGCGGTGCTTGAGCTCGTTGAGTAGGATG
GTGCCCCCCTGGCCGGTCTTGTCTTGGAGGGCAGGGAGGACCGTGTTGCGCAGGTACTGC
TCGATGGTTTCGCCGTGGCGTTGGTAGAGGTCGCGAGACCAGTTGTAGGGCGAGCGCTGC
GTGCACATGTCGTAGCATGTTCTGTACAATGGGGGGCGGCGGTGAGAGGTGCTGTGGTGG
CCATGGATCATGGAGGGTGCCAAGTTCAAATTAGCGGCGAATAAAAGTACACAGTTCGCG
ACTCACGTATAAATTCGAATGTATTCTTTTGGTTCAAACGACGTGCCGAATCCATCGTCC
AGGGTCCTTTCCAACACGTCAATGGCCTGCTCCAGAATGGATTCCAACAGGGGGGCGAAA
ATGGTGAAACAAGGGTTGAAAATATTGAAATACAGCCAAAATTCGGTACAGGCAGACAGC
GTCGTCGTCGGGCCCCCCGCCCCACGAATGACACGCTTCCTAACGACTCACCCCTCGTTT
GATCACGTTGTTCCAACCATCCTCCAATTGAATGATGTTTCCGTTGCCTTGGTTCGCCAT
TGCGGTTAGTTTCGTGCTGCTTTGTTGTCCTTGCTCCGTCTCGTTCAGGTCTATCTACCG
GTTCGTTGGAATCCTTTATATGACAGATTAGGCAGGACGGAAACGTGTTACAGCCGCCGT
GACGCGTTCTATAGAGTTACAGAAAAGCGACCGCTATTTTTTAGAGCTCATGTAGCCATC
ACACCATACATCGGAACATTTACGGACCAAGAGAAAGTACCCAGATGAAGTAGGTAATAA
TTGACCTATCTACCGGGAATGTAGCTCTGCTACAAAAATACGGCAGTTATTGAGGGTATG
ATATTTATCCTACCCTAACTTTACCTAGCTAGCACTGCTAATACTAGCAACTGCTAGCAA
GGAGAAAAACAGCCCGAAGAAAGCCACCACAGCCAAAGAAGAGCCAAAGCACTGCGTCGT
CGCGCCGCTACAAAACCTCGAAAAGACTCGATACTGATTCGATACTCAAACGACAACGTA
GAAAGAGAGCAACTCTATCGGAGCCATCCATCCCTCTCTCAAACATGCAGGTAAGACGAC
GCGTCAGCTCAGTTCGTCGCCCTCCTCGTTGGCTGAGACTACGCTTCTATGTATTATCCT
CTATCATCGACGAGTATCGGCAGTTGGGCGGGCATTGACCCTCGTATCATACAGTTTACA
CGATTCTGTAGTCTCGGTTCCTCGTTTTTTTTTCTCCATCACCGACTACATCTCACATCC
TTTCCCCTTCTCCACGCTTCGTCCACCACCCAACCATCATTCCCTAACCACCAAATAATA
CGATCAGATTTTTATCAAAACACTCACGGGCCGAAAGCAAGCTTTCAACTTTGAGCCAGA
AAATCAAGTGTTGGCTGTCAAAAGGCTCTTCAGGAAAAGGAGGGATTCAAGTCGATCAAA
TTCGTCTTATCTTTTCGGGAAGCAATTGTAAGTTGATACAATTCATGGAAACAACCATTT
GGGGCGTCGCATCATAATATTTTTTTATCTTGGCCATGGAACCAATGCTCAACCGTTCTG
ATATCCAACTTGACTTGCTCTATGCAAAATAAAGGTCAGATGATCGAACCCTAGAATCTT
ACAGTATCAATGCTGGAGCAACGATACATATGGTCCTGCAGCTTCGTGGGGGTGCTCAGT
GTTAATTCGCAATATTATGTTGAAAAGGTAATACAGGGCAGCCTTTTCGTAGAGTTGTCA
TGATGCGGTGGAACTCGTTAATGCTGATTATTCGGTCGCTTGGTGATGCATTTTGATGGA
AATACCATGCGACGTTAGATTCCACGAACGGAGGGTGGTCACCTACAGTGAAGTGAGAGT
GTTCAAAGATGTTCTTGCTTCGATACGACATGTGTACAATCATCATCGGGAACCGAATAA
GAGTATAAATTCATTTCTTTCATGAGCGGTTTCTTGTTTCACCTTTGCTTGAAGAGTTTC
ATAAGTGTCGACTCTTTTTTCATTATTTCTGTTTGTATCTTAAATGGTCTACAAGATTAC
AATAGATCAAACACTGCATAGTCTCCCATCCGATCGGCCAATCTTTCGAAAATATTCGAC
GGAACAATCGACTCAGTTGGAAGTCTCCCAATTCGAAAAGGAATCCCAACCTGAACTTCC
TCATAGTTCAGACTTGCGCGTCGTAGGGATTGAATAATTACATTCTCTTTTACGTCTTTG
TCCTAAACTCCAAAACTGCTCCCACATCCACAGCTCTCTTCTGCATTCGGATTAAAAAAC
TTAAACCCCCCACCAATCAACTCATCCGAATAGTCCAACTCCAACCCATACAAATACAAT
AAGCTTTTCGCATCCACTACACACTGAATCCCTCTGCGTCGTATTTGTCCACCTCATCAT
CTTCTTGTATTGCCTCTGCAGTAGAAAAATCCATGACGTACGATAGACCAGAGCATCCTC
CGTTTCGCACGCCCATTCGTAGAATAAGGGGGGTGGACGCATCAACGGGATTTTTCGGAT
CAGTGTCTCGTTTTTGTTTGAGTTCGATGAGACGTGCCATAGCTTTGGGTTTTATGCGGA
TAATTACGTCTTCGGGGGATTCGTAGTTGGACTCTGCGTCCGTCGAGGGGGTGGCTGCGT
GTTGACGTCGGGTGATGAGAGGAGGACGGGGAGCGTTCTTTGGAAGCCGGCGAGTTTTTG
GTTCGAGGTTGAAATTGAGAATGAGTGCACGCCATTGAGACAATGGATCATTGACACCGC
TAGCAGCAGGATGCTAATTTTGTAAACATGGTTAAGTGGCGATTGAATTGGATTTGTGGA
GCGAAGGGACGGAAGGTGGAAGTGAAAGGAAATCCCATGCTTCAAGGAAGATCCTTGAAG
ATCCTCAAGTCTGCAGAATTAAAGCAGAACTGTTTCGCATGCAACCTCCCAATTCCTGGA
AATGACCTGTTGGAGTTGAGGGAATTTAGCTTTCGTTTCCTTGCTACTTACTGGTACTAC
GTATCTAGGCCGTAGCTAGTCTTAGGTAGCAACTTGGCTCGGAGAAATGGCAATTGAGAG
GCAAAAAAGTTCGATTAACCCTCTTCCGGGTATAGTGTCAATATGACCCAAGTATAGCCA
CTTGGGTCGAATCGACACAAGTTTACCAGTCAGAAATTATAATGAATCACTTAATTGTCA
GTTATATTGCCCATCTTTGACCACTTGTTGTGATGGCACATTATTCATCTATCAGACATG
CGTCACTGCACACCCCTTGGGGACCTCTCTATGGTGCTTATGCCCATTTCCTGTAACCTC
AATCCATTAGGAAGGGGTCATCACATTGGATCTCCTACACACCTTCTCTGACATAACGAT
TCATTATAGTTTCTCGTAGAATCTGGTATATTTTGCACGTAGAACAATACGTCAGTTATT
TTTCGACCACCTTCTTATCAAATACCATTTTTCGTGCTAGGCGGCGTAAAAAATAGCTGA
CATATGTAGTTTCGCTTTCTTCGCGTAGAATTATGGCAAAACTACATAGGAATAGGTAAA
TTCTCGAAATGATGATTCATTATAGTGATAATGATTCATTATAATTCTTGACTGGTACCG
GACGTGTTGAAATTCGACGTGTTGCAGTGCGTTTCAGCATATTCTGACATCACGATCGAA
TTCTACGCAAAAAGTTGGGCAAAATAGTCCCCACGACCGGTTATATTGCGTGATTACAGC
AAAATTTAAAGCAAATTACAGCAGTGACACCATGTTTGCTGCTCCGGCTGACGAATCCTC
TCCACCAAGCCCAATTCAAACACCACCATGGGCAAAAGATCCACCCGAAGCAGCGCTACC
ATCGGTACAAGTGCGCGTCACTCCTGCCCATGACAATCACCTGCCGCCGCCGCTCCCAAC
AACAACCACAACCATAATGCCCGTACCTCCACTGGGAGTTTCTTGTTTGCTGGATTTGGG
AGGAATTTTTTGACTGGCGGAGTTGAAAAATATGGGAAAGATGATAAGTTTGATAGTCAT
AGGAGGGATAGTAAGGACAACAAGTCGGAAGGTAGTGATTATCGGCAGAGTTATGCTTCC
AGACACGGAACATGTGGGGCATATCAGCCAAAGGCAAGGTGTCACGTAATGCTGATTTGT
ATCGCTCAGCAAAACCTCAGAATTCCAATGGTGGCTGCAATACGATCTAACAATTTGAAG
AAGAAGAGGAGTAGACTCGACGAGGACATAACAATCAAATTGATATAAAATTGAGAGAGG
TGTATGGACTCCAATCAATTCAGCGTGCCAAGGGTGAAAAACAACAGGACTAAGCAATGA
AGAACACGATGATGAGTAGATAGTAGAAAAAAAGTAAAGATAATAATTGACACTTTCATA
GTTTTGATCTTCTACATTGTTAGGTTCAACCATTTTGCGGAGAATTGCATGAGAGTGTGA
CTTATCAAATGTAATGTTCTCCAAATTTGTCCTAACCATCCTCATCAATGTCCCTGTGAC
CAGTATAAACATTATCTGGACTGGGAACAAGGGTGCGGATGAATGCGACGATGCAATCTG
GAATTGCAATTCGGACAGACAACCCAAAATACCATGTTAGGCCCTAAGATAAGTGCGATA
GATGAGATGGTTGCATTTTTTCGACGCGTCGAGTGAATCGTCAAGCACCAACAGCTCCCC
TTCAAGCATTTCGCAAAACGTGATTGCTTTGCACGGCTCGTGGTCACAAAGCGAGCAGAA
CATGTTCAGTGGTGATAATGAAGATGACAATTTGAGAGAGGACTACAGCGATTGATGATG
GATCGAGGGGATGATGATTGGTGAAAAGTGTATGGGTGGGAGAACAGTGAGAGAGCACTC
GTGATCAAAAGTGCGGGGCTGCTTAAAAGTGTAGCTTAAAAGTGCTATACTAGTGCAAAA
ATTGACCCAAGTATAGCCTATACAAGGAGTTTTTTAGCACTAATATAGCACTTTTAAGGC
ATTTCTCACTTGGAGGGTTAAGCACCAAAATAATATATAGTAAAAATTGATCAAAAATGA
TATGAAACTGATAAAATCTTTCAAAACAAGTGGTCTTCCTCTGGCCTATTGGTGAAAACA
CTTACTAGGCATGTACAACACTACAATCAGTGATGGGACACGTGAGATGTGTGACGACAG
GGTTGGATCTCTGCATGCTCTTCATAGAGCAAGTTTGCTGAAAATGCAAAATGTGTAGAA
TTCAAGAAGAGACTTGGACACAGAATAGAGCACTACATTTGAGCATGAATCAAAAAGGAA
ACCCCATCTCAGAGGAATACATTATGAACACATCTTGTTCAGAACGAAAGAAAATGCAAG
ACCTCAGTAGGTTCGGCAAAGGCAGACATAATAATCATTTTACTCATAACATAGACTAAT
TGATTCATGTTTTGGTCTGCTTGTAGTTGGTGTCTTGTTGTACTAAGTCAAGAAGGGCAG
TGGTGGCGATATTGATACCACTGCCAGTGCCCCCCGCTCAGTTATTGTGTGTTTGTGAAT
GAGAGATCTTGATATAATGTGAATCAGATATCCCAATCAAAAATGAGGCTTCTTTATGCA
GTGCTATGATGAGAATCACCTCCATATAATCAAGCTGAGGATTGATTCTGTGATGATATG
CCAAAGCTGTTTTCACTTCCCTAACGTACCTTACTTTGTTTTAGTGACATTGACTTGCAT
GTTTACAGATTTACGTTGCATAAGATGATAAGGACCAATCCCAGGATAGATTCAACATGG
CCATCCAAACTAGCCCTTACAATGTAAGATCATGTTATCCTGTGAAACTCCCATCTACCA
CCATGAGTTTGTATTTTTCTTGAAAAATATCAACAGAACCTACAATGCTCACATACAATC
TGAGGCAAGAAGCATACCCCCAGGAAACAATGATGGTCTACACTTTGGGTAAATCAGGAT
TTCATCTATTGCTAATGATTTAACAACTCATCTTAAAGTTGAAGTATCCTTCAAAATTCA
AATACTTTCAAAGCTGTCCTGGTGTTGGGTATTTTCACTATCTTCACAACCACCCATTTG
TTGACTTCTCCAGTTTGGTCATTCTCTGGTGCTATAATGGAAGGAAATGCAACCCATAAA
AATCTTGGGAGACTGAAATCATCATTCAATTCATGAGAGCTGTGGAGTTCCTCTTGAACA
AATTTCTTTTTTATTCAATGTCTCTTCATTGTCACTTTCAATCTTGTTGTTTGATTGTAG
TTGTTAAGTGTTCCCAGTGAGTATATACTAATGCAATCTGAAATATTATGAATTGGCATC
AATTGGATCATCTTCTACTGCTTGATTCTCACTGACACCCATGACTGTGCCAAATATATT
GCAAATGACACCATCTACTTTTTCTTCATCATTTATGGGTGGAGCAACAATAATGATATT
GTGCATCAGGATGAACAAACAAAGTACAGAAAATGTCATTGCAATGATGATAGTTAATGC
AATGGATCAAAGGTAAACATATTATACAACACGGTGTATCCCTCTTCATCAGCATTCCTC
ACAGCTTCCTGAGCAGTTGTAGAACTGCAAACCAACTTTTAGTTGTTTGGTGGTTGTCTG
TTGAAAGCAATTGAATCAAATGAAGATATCTTTGATTTATGTGAGAGACCAGTTATAAGA
ATGTTTTAACATCACCAGTGAGACAAAATCTAACTTTTCAGCATTACCATTGATCATTGA
TTTAACAAAATATACTTCTGCTGAATACTAAAATTTATATTGTCACATGTCAAAAGAAGG
AATTTTGTGTCTATGATGCTCTCTAATCTGTACCATGACATCAACTTTGTGTTGTTCTTG
AAATTGGCACTTCAAAGCTAAGGGGCTGTGTTCTTCGAGTAAACCTTCGTGAGATCCAAG
GCCTGTGACAGTGCTTCTATACCACAGTCTTCCATGCATCAGCTTTTGAAGCTTTCCTGA
GATTTACCTCTGCAAGAGCATAATAAGAGACAGCCTCTCCTCCCCTCAGAAGCCTTGTAC
CCATCTGCAAGTAGCCAGATAAGATGTTTCATGAAACATCATAGGGGGATATTTTCAGTG
ATGGCAATCTACAAAACCCCATGAAATAGGTTTTTTGGCACATATGATTTTCACACAAGG
GAATATTGTTACTTTTACATCCTACTAACTGATGGGATTCAGAACCAAAGTGATTTGGAT
ATTTTCCACCATGCCATGTTGAATCTGGAGTTCTATCTGAGTGTTTCTTTGGGAAGTGAT
AGATGTCTGTAACCAATCACTGAACACACATGCTCCTGCTTGCAACCTGCTATAAACCAT
TTTGGCTTCTTTATTGTGTGACTTTCGGAAGACATTGAACAAATCTTTTCTTTTTTGTCG
CCTAGGGAGAGGGAAGCCATGCTCTTGAATTGTCCCCCAAACCGTCAATTTTATCATATC
AGAGAAGAGTTCAATGGCTTTCAGCATTCATTTCACCAAAAACAACAATGATTATAATCA
TATGACAACAAGAGACCATTCCTAAGATAATATGGGTTTAGTCAAACAAAAAATTACTGA
TTTACAGCAAAGGAAAAACAGCGGTAGATCATTGATGATTTAAGGAAATCCCCACAAAAA
GAGTTGTGTTGGCAATGTTGGTTTTAAATGCAGATTATCTTAGATAATAGTCAAAGATAA
TAACCTGGTCCACACCAACATGCTGATCACAAAACTATAGCTCTCAAAAGATAGCTTTGT
TGGTGGTGAGACCTTACTGAGCTAACAGTGATTTAAAATTTTGCACCATTTGTGTGGGGG
TAAAACAACTTTTACCTGAAAGGAATAGCCCAGTCTTTTGTAAACTGTTCCATCTCATGT
GCCCCAGAAGGGTAATTACTGTGCTCTGAGCATACTAGCTTCCAAATGGTTCTATTTCCA
AATAAGTTATACTGATCCCAACATCAATTGATTCAGAAGGATCTGCAACAATTATCTATG
TATGAGTTCATATCCACATATGTTGCATTGTATAGCCAAGCTCACATTCAAGAAGAAAGA
CATGTTAACCGCAGTTGAGATTTCTATTTTCATCTGTACACTTGTACCATTTAGAAAAGT
TCTTCCTCAAATAATTTTGTCAAACAGCTCAATGCTTCTTATCAAGTTGTAAGATTCGCA
GTATTTGCAAATAATTGAATGCCAAATTACATCATCACAATGTGAAATGTTTTGCTGATT
AGAGTGGGTAATAATAAAGTATCACCTAAAAATTGATAACGGACAATATTTTGACAATTA
GCATAATTGAATGCCAATGAAAGTCATGTTTGGTTGCTTGTTCAATTCCAAGGAAAATTG
GTTAGACATCTGTAAATCTAGGTTCACAGACATTTGAATTCTTATGTTACATGTAGTCAA
ATTGATTGGGTACACTACTGTATTCTATTGCAGCATACATGTCCACTTCTGTTTCTTAAG
CTGTGATTTTATTTTAGTATTGTGGGGCAATGAAATAAATATTGTCTTCAAGGTCTAACT
GTTATGTTTTCCTTAAAAGTAGTGATGAATTTTCCACATGAAGCACTAACCCAAGTTTGA
GATAATTGCATGCTGCAGATGACTAGATGCTGGAAATCACAATCAAGCGACTTTGCAATA
ATGATGAAGAATGGAGTAATACTCATGGCCCTTAAGTAACAACATGTGAATTTTCACCGT
TGGTGCCTCTTTTGACATTTGCCTCTGATAGCCCTAAGTTATATATGGGATGTAATTGTG
GTGTTTTTTCTTGCTGATTCTGGTGTGTTGTTTGATATTAGAATCCTGTACAGGAAGAAG
GAGACAAAGGAGAAAAAGGATTTTAGCATCAACACTATGGTCGTGTGCATAAATGTGAAT
AGTGATTTGATATATCATTATGTTGCGCTCATTGGACATGAATGTCATTCGAGGAGAAGA
TGTTTTTATTGACAATATCCACCTGCATGTTTTTCATTCGAAGTTATTCATGCTGTTGAC
AGTATGCTGAATGCAGTCAACATTAGTTATTATCCATGCAGAATTCAGCGGCACCCTCTC
CAGCAACAAACCCTGTCGACCAGCAGTTCATGAAATTAAACCCTCCAGTAACGCCATCTA
CATCCAAAACTTCTCCACACATAAACAAACCAGGGATTATTTTGCTTTCCATATTTGTCA
TGTCAACCTCCTTCAGATGAATCCCACCTGCCGTTACAAACTCTTCTTTGAATGTTCCCT
TAGATGTGACTGTAAGTGGAAAGGAAGTAAGAGCAGAGGCGAGCGAACGAATCATCGATT
TGGATGCATCCCCCCAAGTCGTGTCTGTAGGTATTGAAGAATATTTCACAAGTGTAGACC
ATAGTCTCTTTGAGATGATGGGTCCATTCCCTTCATATTCCAAGTCTTTCATAAATAATG
GGCAGCCTGTAGAGATCTTACGCTTTGGTATCAACTGAGTCATTTTCCATAACTCATCCG
TTAATATTGTATCGCTACTTCCACTGGCACCATTCACCAATCGCTGCTCTTCCTCAAACT
TTGGACAAAAATGAATATTGACCTTGCATTTATAATTCACAGCATGAAACTCTCTAGCTG
CAAATGCAGACAGCCGCAAGGTGGCAGGCCCACTTATACCGTGATGACTAGTTGAATTGA
TCAAAATGATGAAAAAACATGAGTGCAATTGACACGAAAAAATCACTTGAGTGAATGGTC
ACTTACGTTATCAACAGTGGACCCTCTTGAATAATGCTTGATGTTTTTTTCTTCGCGCCA
CGCTTTTTCTTTTTCTGGATGTTTGACGTGATTTTTGTATCCGATAGCTCCATTTCATCA
GCAGGGAGTTCATTGGCAGAGGAACGCATATCATCAGTTATCGTCAGACTCAATCGTGCC
ATTGGAAGTGAAACTCCTGCAAGGCCATGAAACAAGCCATTTTCTTTGACTAAGTCTTTC
GCATCGAAAGTAAACAAAGATGGCACAGGCATAACAATGTTGTGTCCAAGAGACCGCGCT
ATTTCGTGACCAATTGGGAAAGAACCAGTTGCCAATACAACAGAATCGAACACCTCTTCT
GTGATAATTCGTTCTTGCGATTGTGTCTTTGAAGATAACTTTAGCGCAAAGCATTTTGCT
TCGCCATTGTGTTTTTTTCTCCACTCGACATTCTCAACCTTCTCCTTAATTCTTAAACGC
ACTCCGGCCCGAATTGCAGCATTTGTAATTGCATCAATAATGGTTTGCGAGTCGTCAGTG
TCAGGAAACATTCTACCATCGCCCTCTGTTTTAGCTGAACTCCTCGTGATGTAAACCAGT
CATACGCGTCGTTTGGAGTGAATCTTTTTGTATACAAACCTCGTAGCTCTTTGCTACCCC
GAGGATAGGATGAGAGAATCTGAGGTAACGGTTTTGTTCTGTCGTGCATAACTGCATAAG
TTTGTTGAGCATATTTTGTTTTGTACATAGAAAAGGCAATCAACGCGAGGTCCCCTCTTC
TGGCACAACTTACCATTACACTGTTTGGGAAATTAGTAAAAGTAATCGATGAATGTGAGA
CTTGGAAGTGAAGGATTCGAGGAGGAATATTTTATAGGTACTTACTCTCCCGCCACCACT
AATTCTAACTTTTGACATTGTGCGAGAAGTACCCTCGAAAACAATAACATCACAACCATG
AACGCCGTCGCCTCTTCTGTCTGCGTGGAATTTTTGCAGGTAGTCAGCAGCAGCTGTCGC
AGCAAACATCCCACTGGCCCCTCCTCCTATGACTGCGATTTTTTTCCGTTCTTGTTGCGA
ATTCGATGTCATTGACATGGACATATTCGATGTGCTTCGATTCGAATGACGTGTCCATCT
GGCAGTTGCATGCGATGGAATCGTCCTGAAAGCATGAGCTCCGAGGCATTTCAATGATGT
CGTGTGTAACATGTAATTGAATGTCATAATGTGCGAAATGACACTATTTCGTCTCATAGT
TGTGAACGTATCGTGGTGAAGGGACGTCCAAATGTCGATGACGGTGAATTGATGCGGTTT
GCAAAAACGGAGGCCGGCTGGGGGTCGTGGCAATCAGTATTGTGGTGTATGATCCTTGTA
TGATCACTAATGATGGATTTGAGAGAATGAAAGAGACCAATAAAAGATGACGACGGACGC
GGTTGGTATTGGTTGGCGCAGGGAGAGCCAGCACTGGCGTAGCAGTAACCTTTAGCAGTG
ACACTTTGTGGGGCCTTTTACCTTAAAGGTATATTATTTATACTTCTCTCTATATTGATT
TTCTTGTCTGGATCTAAATCTTCGTTTTAGGTATAAAGGTAAAGATTCATGTCTGCAGCT
TTTCAGACAATTTATTGCCTTCATAAAAAGAAAATCCATCCCTACGCTTGCCAATGAGCT
CCCAAACTTCATCCTACCCTAAAGAGGTGGTCGATCCTCATCATCATTTTATTGATACGA
TCAACAACCCATTTCAGTCGTTCTTAAAGTCGCTCGCTGGTGAAGTTTCATACCTCCCGG
AACAGTACATTCACGATGTTATCGAGCCGCTAAGCCAGATTGGCGTAACAGTCTGTGGCA
CCGTTCACGTCGAGGCGATGCCAGATTGTGGCGCGAGTGAAGTATCATGGGTAGAGAAGA
TGATGTCTAGCGCGGAGCAATCGTCGTTTGTCAAGGCTTATGTTGCGTCGTGCGATTTGA
CTCTCGATAATGTAGAAGAAGAACTGGACAGGGTGATCCGAGCCACCCCAAGTAAAGTGC
GAGGTATCAGGTGGATCCTCGACTGTGTTGGGAAATTTCAACAGGGCAACACGGCCACTC
ATCCAGCCACACTCCGGCATGATGGAGTCGACTATCTGAAATCACCAAGCTTTGAACGAG
GATTGGCACATTTAGAGAAACACAACCTCTCGTTCGATCTGCAATGTGCCCCTATACAGC
TTGTAGAATCTGCAGCTACTTTGTTTGCAAAGTATCCCAACTTGAAGGTGTGCATCGATC
ACTTGGGTAAGCCAAGGCGGTTGTTAGGTGATGATTTACAAGATGACGGTGGCATCAATT
TGAACACCAAACCCGACGAAGCTGAGTTGGATATGTGGAGAAAGGGGATGAAAGCTATGG
CAGCGTTGCCAAATGCGTATGTTAAGCTTTCAATGATGGGCTGTAAGTTTTTCCTTCGAT
GAAGTGGTTCCCGTTATCTTGATTCATCTAACCCGATATTGTTGTGGGAAAATTGGCATC
TGAAAGATGCCATCCCCGGCTGGATTCGAACTCCCGAACGACAGGCCTTGCTAAAATCAT
TAGTACTGGAAACAATTGAGATGTTTGGTGTCAGGCGTTGCATGGTTGCATGGAATTGGC
ATGTGAATGGAGCAGTGTCGGATGCAGATGGAGGTAGTGAAATTGGACCTGATGCATTGG
AACTGTTGGACAAGTTTATGTGGTTTTTTGAAGGATTCGGGGAGGAAGACAGAGCACGAC
TTTTCGCAGGCACTGCAAAAGAGTTCTACAGCTTGGAGTAAAAAACCAAAAAGCATTCCA
TGCCAACTTTCCTCAACTTTTCTGTTAGTTGAAATACGTAAGCATTGGTCAAAAAGTGTT
AACATTACAATATTAAACCCCTTCGGTTACATTTACTTCCAAGCATGGTGACATTGGCAA
AATCGGAATGTAAACTGTGATTCTCTGATTCTTTCTTACATATCTTTGTTTCTCTGGCAG
TTGAAGATGAATATCCATCCGCTTTTTCCTTTGTACCTACAATACCATTTTCTGTCCCTT
TGATTTTTTCCCTTTGATCTTTCGATCTTTCATTTTCTAAATTTGCATTTCTTGGTTCAT
TTGGCAACAATATCTTATTCCATGCAAAACCATTTCCAATGTGAATACCCACCCTAAAAA
TGTAGTGGAATTCCCAGAGTCAAGCATGTGAATCCCCGAAACCGTCAGGCTTATCCAGTT
GAATTATATGTGATAACACGTGTATTTCTTCTAGAGATGGGTTATTGCAGTACGTATTCA
TCGAAGTCAACAGCAGAGATTGTTGTCTCTCGGATGGTCTTTGCATTTCGAATATTCAAA
ATGTATTTTTTTTCGATACACTTCCATTAATGTCCGTGCAATTGGAGGTAGATAATTCTT
ATAGATGAAAAACTATAGAGCAGCAATGATGCAGGGGATAATCACTGGAAGAAGAGAGGA
TTGTTGGAAAAAGCAGAATATGATAGTTGCAGGGTGTACATATGATGGTGGCTCTGCTGT
GGCTCTGTTGCTGCTAATTCTAGAACCGATGTTGTTCTACCAAAAAACCTGGATATGTTC
CAAAGTTCTAATTCCATGTGCATTTATGTTTTCCTGGTATTTAACCAGCTCAAATGGAAC
TAAGTACTGTTGCATCAAAGAAGGAAGCAGGTGCTATGTTGGCTGCATGTGCCTCAGGAA
TGACATTCATAACAGACAAGAAGGTTGATTATTGGGTAGCCATAGATAGATATTCTGTCA
AGGTACAAGGGGCTGATTATTATATTTTGCCGTCTGATATGAAAATATTAGAATGAAAAT
ATTGAATGGGCAATTTGAGCTCTCTGGGTGTGAGAGAATCACAACCCAAAAATCTCATCA
GGTTATTGTTGGTGCAAGCAGGCCTTCTGTGAGCTGTGAGGAGAGCCTGCTGATGTAAAG
GTGGAAAATGCACTAACATTGGGTACCAATAACTTGATAACAGCTTCAGGATGACTTCAC
AAGATATGGGGCAGTGGATGAATGTCAGGGGAAGTATGTGCCATTTGTGTCCAAAGGTTA
GTGCAAAGACTTCCCATTGTTCTAGAACAACAAGGTTTGCATGCCTGTCTTCTAGATCAA
CAACAATTCTAGCATGGGCGGCAATGGCTTGTGTGGGGACAATTTATAGAAGACCCACTA
TCTGAGAAAGTGACAGTTATGGGAACTCAAATAGTGAACTAAATTATCTGTAGACCCTGT
TGGAAGACCCCATATATGGCCTAGGAATATTCTCCAAACTATCTGTTACAGCTTTAGATC
TTGTGCTTTGTAGAGGAACTCTGACTTTTCTCATATCATGACTGCTTTGCCTCTGTTAGG
GTCAATTTTATTCTGGCTTAGGTAACCATTTCTGGGATTTGTGCACATGTTCTTCTTCTT
GTGTTCATTGTCTACATTTTAAGACCGTTAAAGAGTCATCAACAATGAATGCATTTCAAA
AAGAGAATCATCATCCTTATGAAAAACACTGATCAACAACCATCTTGTTCTATAAGTATT
GCTATCATGCTATTAAGTACTCTAATAGGTTTGTAATGAAAAGATTTCTGGTTGATACTT
GAATTGTAGGAGGCATGACAATTGAAACTGACCCTCGGTATCATTTGCGGTGGGTTTTCG
ATCAGATTACTTAGAGAAAAACTGTACATCATAATCCCCCAAAGTGTCAGAAAAATTGAT
TATGACTTTCATGAAATTAATTCAGTATTATTGTGTTCTCAGAATACCAAAAAGTTCCTA
AAGGATGAGGCAGATTGTTTATGTTTATGCAAAAACAGCTCTAGCTAAAGAATTATACTA
ACTTGTGAAACCACAGTAGGCAAAGGAAATCGTATATGGTATTGATTTGATGAATAACAC
ATACTTAGGATATCTTTCAAATATAAGGTGTGCTTATTTTAACATTTTCACAATCATCAG
TGACATTTTTCTTGTTATGAGGAATAATTGTGGACCACAATTTTTCCATTCCACAAACAA
TGCTCACCATTTGCTTGACTTCTTTATCCATGGTACATGCAAACATGGGAATGAATGTAT
CCTTATGTTGTAGTTGTAAATAGAAATGTATGATAAGAAAAGATCTGAAAATTTTCAAGT
ATTAGAATTGTACTCGACCTGTAAATCCCTCATCAAAAGTAAAGCTAGTGGAAAGCAAGC
TCTTCTCATAAGTTACAGTCCAAATCCAGTACCTTCATCAGGCTGAGGTCTTCTAAGGGG
AAACAGAAACCAAAAAGCAAGTCATGATTGCAATATTGCCTATTGCCCACTTCAAGCATG
ATATTCATGGCTTTGTTGCCAAACACTAACAGGCTAATACTGGACTAAAATGCTTGGGTT
TCATGTCCCAGTCATGCCAAATGGGGAATAGTGCTTAATATTTCCCTCCCCCAAATGCTC
CTAGTTGAACAGGGGAAATGATCCAAATACCACCTGGCACTCTGCCCATTGAAACTTGTA
CAGACTCTCATGAAACAAAAGAAAAAAGTACCCAACAGCAACAGCCAGATAGTCATTGCA
ATGAAATGCAGTAGGTCATGAAACATACTCAGAATGTCACTTATCTTTCATGTAACTTAC
TGCTCAAAGAAGTTGAACATAAAATGTTCATGTGTTTGGATGGAGCATATTTCCAAAAAA
TCAATTTTATCTATATTCCAGTTTTGTGTGCTCTGGTTAAAACGTCACAGCCTCAACACA
CAAGCATGCTGCCAACAAGAAATGCAAAAATGCAAAAGAGAAATGCCTGCCACATTCCTC
CTGCCAATCCATCTTTTCAAAGAAATAAGTGACAGTGTGCATTGAATGTTTTGTGAGGAA
AAAATGTAAATACTCTTATCATTTCTTGTTGAGACAAAATCCAATGCTTGAAAGAGTTTC
TTCTATAAACAATGTACTTCACCTAGACCAGGTTTGCTTTGTATCAACTCTCTTCTAGTG
TCTTATGATGATGCAGGGCTCCAAGTTGAAGGTTTCAGTTTGCCCATGAAGCGGTTTACC
CTCCACTATTGACACTGGGTACTGCATTGACCTCGAACCTTTGTCTTTTAAGGAAAGAAA
TTGGCTTGTTGCATGATAGATGAAGTATGTTGGGGGTTACTACTTAGGTGAGATGTGAAA
TATCTCCGGCGAATCAACAGCCGGAGTGACAGGAAAAGATGTGCATACTATTGCACGTGT
CTAATATGGGTTTAAATCTTGGGACACTTAAATCATCAATCCCATAGAGAACGAAGTATT
TATCTATGTATTATAAATTTGCTTCATTCACCAACAACTAGATACTGTGCAGACTCTTCC
CAGTTCTCCTTCCATCTCTTCATACCAGGAATGCTCAACTTGTACGTCTCTAGTTCACTT
CCACCACCTTCCTTGCTAGGATACCCCTTCAACAGGCCAAACAGCTGATTTGATAGCTCA
TCAGCATTTTGAAATATCCTCCCGTTGACTCCATCCTTTACCAACTCAGCCAAGCAATCA
AAACCAATGGCACAGACTGGCACATGACACCCAAACATATCAAGAACCTTCATGGGTAAA
TCTAAGCCACTAGTGGATGTATGCAACGAGATTCCGAGGGTGGCACACCCCAAAAGTTTT
GGATAGTCCACAGCTTCGAGCCATAATGTGAATATTTTGATGAAGGGATGTGATCTATTG
AAATCATCAATTAATGGGACATAATGTGCCTTCTGCGGACCTTTTCCAGTCACTATAACC
AGAACTCTCGGGAAGCTCGAAACATGTTGTTGCGATTCTTCAGAGAGGTTGCTTTCAACT
AAAGATTGCAATTTATCCATGGCGTCTAACAATACTGAAAAATCCTCGTCTGGAGTCCAA
GAAGTAGAGCTAACAAGCAACGCTGGGCGGTCATTGCGAAGTTCAACTGACGTTCTTTCT
CCGTTTTTTGTAAAGGCTCGCGTAAATAAAGTCACTTCGGTCGAGTCATTTTGTGATTGT
GATTGCTTTTGCTCCATCGTGTGCCTCCAATTTGATAGCCCATCTTGCTCTTCCAACTTC
AATCGTCGAAATAATTCGTGTTGCTCCTCGACTGCGGTGGGACGAAATAAAGAGGCGGCT
TATCATAGACCACTCGTACATTTCCTCCATGAACACCGAAGTTCTCTCCAAGCCACCCCT
CCATAGCTTGCGTCACACACAAATGAGCATCCGCCAAGGATGCCATTGTGTACTCATATA
CTTTTACAAATGCTCGCAGAGACTTCTGCAGCGCTTGTCTTAGGAAACGAGTCTTCGAGT
CTGGCAAATCAAACATTGTGTACCCCAAATTATGCCAGTCGATGACAAATCTCGGTCGAT
GGCTCCTCCACACGCCATTCCAAATGCAGAACAAGTATGCGAGGAGTAAAGTAGGTACAG
ATGGAGGGTTCTGAACCAAGATGACATCAACTGGAAGTTTTGTGTGTGGTGGGTGATTTA
ACTTCACCCAGAGAGTGTCTATAACACAATACAGGAGTGATGCTAGTCGCAACGGATAAT
AGAGCAGTCGACAAAGCATATTGTTTCGAGGTGGTTGATGTGGCTCCATACGCAATACAT
GAAGATTTCCCCGAAAAGAACATGGCGTTTCACCGTTGTCGGTAAGCATCGAGTTCGCTA
GAGCATTTTCTAAAGGCGGTATGAGTCCTTCTCCAGCATATCCAACGAGTGAGACGTAGT
GTCCTTGTTCTAATAGCGAAAGAGCGTGGTATTGCATGCGCGGAGATCGGCCCAAATCTC
CGAGGACCATTACGACGGCATGTTTGGGTTTTGCTTTTCCCATGGCAGAGATCAAAATAT
GCTTTATCAAACTTTACAAATAGGGAGACGTGCGATCTGTGTCTTGGAGCCTGTCTCGTC
CTTTCGACGATGTTATGCGGTCCTTATGGTACCATAGGAGAAGGAGAGGAGGAGGAATGA
GAGGGACCGAAGGTTGGGGGAGGGTTGGGGGAAGGTGGGCTGGAGGTGGGGCATGTCGCA
GAGGGACTGAAAAGTGGGCATGTGGGCGATACAACACAACTTTCGCTGTAAATCTCATTT
CAAAGTCGCCTATCCTACGCGTCCTCTCTGCTCATCAATCTCTGCCCCACTGTTCTCTCT
CATCCTACACACAACACCTGCACAACAGTCTACAAAAGTGCTACATCAGACTAACATCAT
CAGAGCACAACATCCCGTGACAGGACTCCAGAGCAACGCGAAAGAACGCTTCATCAGCTT
TCATCGCGTACATCCAACAAGGATTCCACGACACCATTATCTCAGACCACCTTGCTTACA
ATGGACACAAACAAAGTCACGGAGGCTGATTGTCACACGGCCCATCTCACCCCTCAACTT
ATCATTTCCAAGAAGCGGCAAAACGATGAACCTCACACTGCCGCAGAAATATCATGGTTT
ATTCAGCAATTTATGAAAGGTAACGTCAAAGACTACCAAATGACGGCTTGGCTAATGGCG
ATCTGTCTCAACGGCATGACCAATCAAGAGACCGCAGCTCTTACCGAAGCCATGGTTCAA
AGCGGCGAAGTCATGGATTGGTCGCTGTGCGAATCATTGCCCGCCATTCCTCACAAGGTA
GACAAGCATTCTACGGGAGGGGTCGGCGACAAAGTGAGTTTGATCTTAGCCCCGCTAGTT
GCATCGTTTGGATTACTAGTCCCAATGATGGCGGGAAGAGGACTCGGGCATACCGGCGGA
ACGATTGACAAGCTGGAGGCAATCCCGGGATACCGGACTCAGTATTCTGCCAAGGATTTC
GCAGAATTGTTACTTACTGAAATCGATGACGAATCCGGTGGCAAAGGACCTGTTGGTGTG
GCGATTGTATCTCCAAGTCAAGACATTTGCCCTGCAGACAAACGGTGAGTCAAATAGTCG
AATGTGTTGTCAAACTTTTCGGGCTTTTCATATATGAGCTAATACATGGCGTTTCTTAAT
GCCCTCCAGAATGTATGCCTTACGTGACGTGACGGGTACAGTCAGATCTCTGGCTCTTCA
GACGAGTTCAATAATGTCAAAGAAGATTGCAGAACGTCCAGATTCACTTGTTTTGGATGT
AAAGTTTGGCAAAGGGAGTTTCAACTCTAATGTCGAAGAAAGTATAGAGTTGGCAAAAAA
CATGATACAGACTGGAGAACTCTGCGGAATCCGAACAACTGCCTTCATAACACGAATGGA
CAACGTTTTAGGCTACACCGTCGGCAACTGGTTGGAAGTTCGTGAGTGCATTGAAATAAT
GAGAATGGGAGAGTCTGCTTCCTTGACAACATTATGCTGGCAGCGATCCGAGGATTTGAT
CGAGGTGACTTTGGCTCTAGCTGGACAGATGCTCGTTCAAGGTGGCAAAGCCACAACTCT
CAAGCAAGGGATAACAATGTGTAAAGAACACCTGCTGAATGGCAAAGCTTGGAAGAGATT
TAAGGAGATGGTTCGAATTCAAGGAGGCGACCTGACTTGTGTTGAAAATTATCCAGATGC
GAAATATTCGGTGAGTTTCGGAAAAGCTACGCCTCATCCCCCAAAGTTTCACACTAGTGA
GAATCATTAACTCTTATGTTTGGCTGTTAATTGTTCTCAAAGGCCAAGGTGTATTCAACT
CAATCTGGCTGGATCACATCCATTGACTCTATGGAGATCGGGCTTATAGGAGTTTTACTA
GGCGCAGGACGACAGACGGTCGAAGAATCTGTCGACTTTTGTTCTGGAGTCGAGTTTCAC
GTTCGTCCAGGAATGCAGGTTCACCACGGTGATCATTTGGCAACGATTCACACAGAACGC
AGTGCAATTTTGGAAAATGCAGTGCAACGTGTTCGTTCCGCCTTCACTTTTTCAACGGAG
CGAGAAAAGTTGCCACTTTTAGTTACACATTTTTTAACCAAAGAGTCAATTGAACATTTC
GACAATGTCTTGAGACAGATAGAATGATCTTGAGCAGGCTTGCCTGCCTTCGCTTATTTT
TCTGCAAGAACAGACTGTAAATAAAGATAGTTTTATATTCTCTGAATTATTTGTCGCAAT
TTATCAAAACGTTTCCTCCGTCAATTGCACCGGTTCACCAGCACATTCCTCAGGAAAGAT
CAACGAAAGATGCCATTTCTTCCATTCCAACAGCACGGTAAATCTCAGCAATCTTTCCTC
TCACTTGAATGACCGCTTATGGTCATTGCGTGGACCCATTCAACCGAAATAGGATTACTG
CGATGCAATCCATCAATGATGGAGAGCGCGACGTTTATCCTTCAGGATCTTCAACCTGTG
GAGAATTGCCAACTGCTGTTGACAATCCGCAATATCCGCGTCAAGAGCTGAGAGTTGCCT
AACACCATGCATATCACGCATTCTTTCGAATGGCATGTAAGATGGCTCGAATTCGAGCAT
CGGATACCTCTCATGACTGGCAAAAAAAGCTTGAGTTGGGAAGTTCACAATACCCATTGG
ATGCTCGTGGCTCATATGATGATAAGCTGTGGCAATCTCTTCGTCAACAAATGCTTTCGG
AACCTGATATAAGGAGAGTATAGATCGATGTGCAGTTGTTTGCAATCGCCTTTGCTCAAA
CTCCTTCGTTCGAAAAGATTGGCAATGAGCTGAAGAGGATTTCTCAGCCAGAGCCACCTG
CTCCGACATTACAGTCTCAAACCGATCTGGTTTGAAACTTGCGACATGACCATCCTCTTT
CGCACTCTGTCCCGCTCGCCCATTCATCAACTTGCACAAGTCAACGCGGTCCTTCTTGAA
TAGATCGTGGGAGTAAATGACTTGCTTCACACCTGTGGTGTACATACGATGAAATCCCCA
ACGTTTGATGCGTCGGGAGAAGCTTTCGAATTTTGTTTCTCCAAAGTACTTGGGAAGCAC
CTTCTTGGTGAACTCTTCCTTGTCAATGATGCAAAATGCTTCACCAGATGGCAACCAAGT
GATGGCTGAGTTGCAGTCCTTATCCATGAGTAGAGCGTGAAGCTTGTAAGCAAAGCTGGG
CTTGCGTGCGCGGTTCGTTCCCGATGACATAACAACAGGAGATAGAAGATCAGCTTCCTT
CTGAAAACCATTTTCTATTTGGACTCTTTGGACTCCCAGCAGGGGGGTCGCTGGGTTCCT
GTTGGGGATAGACAAAAGCTGATTGCCATTGGCTGACTTCGGAGTTGCAGTACAAGCATC
ATCCATGAGTGGCCATGGCGAAGAAGGAGTAGCCCCTCGGGAGTCCACCGGTAAAAAGAC
GCTTTGGCTATCGGCGCTTGTGGTAATGACTCGTTCTGTATCCTTGGCTTCGTTGAAATC
GAACGGGGCTCTCGCTTGAGCGGTTGTTGTCGAGGATTTAATCTTAGAGCAATTCATGTT
GTTTTTGATGATGTGACAAGAGTTCAGATGATATCGTACTCTCATGAGAAGATGTTCGTT
AATGAAATTTCATGTCGCTCAGAAAAAAAGTGAGAGATGACTTCGTGGTGGGGCGCTAAC
AGAAAAGCCTGCATTCCTATACGGTTTATCAAGCTACGTCTATTCGTATCGTAGTCTCGC
TTTCTGTCGAGGTTGACAGGTCAGGGGGTCATAGAATTGACACCAACAAGTCAAAGTTCA
TAGCAGACAGATTGCTTATTGTATATTGTACCAAGACTTTCGGTTCGGTGAAAGAAAAAA
GGAATGTCACGAGTGGTCGTTTTTTGACAGCTGTTAACAAGACTATAGCTCTAGGTACAA
TAGTCTTTCACCTAATAAAGTCCCTAACAACACATCATGACAAACGTTCCCAATCAACCA
ACTATCGTATTGTTGTACCATGCTCATAATCAACGAATATCAAGATTTTTTCAAAATCTT
AGTTGTGTTGGAAACTGAGCCCTTCTCCTTCTTCTTCTTCTTCTTCTCCTTCTTCTCCTT
CTTCTCCTTCTCCTTCTTCTTCTCCTTCTCCTTCTTCAGTGAGACAGTTTTTTTGCTTTT
TGCCAAAACAGGTACTTACCATGAAGTTGATGTCAACTTACCTGTAAATAATTCATTTTT
CGCTTGGACTTACATGGGTAGTCTCAGTGTTTTAGTATATGCCTACCTTTAAAAATATAT
CTTTGTGTGTAACGTATGACATTATTTTCAACAATGTTTCTGTAAACTTTAAGGGAACAT
TAGTCACAAATCATTTTAAGACGTAGAGACGAAAAATTTTAAACAAGGGTTCTTTAAAAC
TTGAAGGGAATTATATCGTGTCACAAAAGAGTGTGTAGCAAGAAAATGATTTTGCAAACT
AAAAGGGCGCTGAGCGCTGGCGCTACAAGCGCGCGAGGCGCCCGCCCATTTTGACATACA
CTCGCACTACAAGCCACTTTATTTTAATCTACGCCTTCCTCTGTCTCTACAAATCGCAAT
CTGTTTCGCTGCAAAAAATCTTGCAGCGGCTGCTGGTAATTATATATTATGCGTACGAAA
TGAGAATTCCTAGTCGACGATCACCCACTTGAGTTACGTATTGTACCAGTAAAGCCTTCT
AAGTGTAGGATGACTTGTCATCTTTTTTGTTTTGAGAGAGAGACAAAGATATGCATGTAA
ACACTTCGACTTGTGACTTTGTGTTGAGCCAAAAGCCAGGGAAAAAGTGATTACCTGGGA
ATCGTAAAAATCAAAAATGGAAATTCGAGACTAAAGTCCTTACCCTGGATTCGGGGAATC
GCTTTTACCCTGATTTTTGGCCTAACATTTGCGGTGGCAAGTTGGTTTCGCAAATAATAC
TTGACGTAAATAATAGAGGTGTCTTATTGTATTGTACTAGACTACCTATCATGTTTGGAA
TAAAACAACACGTAAGTTGATCACGATTCTTCACGACTAAAATTTCAGTTTAACCCTGTA
GCGTACGGTTGATATAAGATACCAATAGTATTTAAGTATGTTACCATGTCAGAGTAGTAT
CCCATACGATACACGCATAATAGTGAACACGAAATCAAATTGCGCGCGCTACGGCTGACG
GCACAGAGTACAATACGGTATGTACAGCTTGGAGATGCTTTTTCCTGCCTCCTATGATAC
TAAGTGACTACCTTTATTTTTTAAAAACATTTAAGATATTTGCTTCTGACCATAAAAATT
ACACGGCAACCATGGGATTTGCCGCCCAAAATGTAAACGCAGTGGACTTCAAATTTAGAG
TGCAGGACTGTGACCTAAAGGGCTTCATCGCATCTACAACACGTGTGGATGCGATACAAC
CCTTTAGGTCACACTCCTGCACTCTAAATTTGAGAACGGAACACCTGATTGGAGTGAAGG
GGGACGGTTGTGTGGGGAGCGATCGCGACGAGCAGGGGAGAGGCGGTTTTTTATAGTTTC
TATTCATGCAAAGTAAAATAAATAAGCTGTTTTACATAAGCCAAATTATGCGAATAATAG
TGAGACGTAGATTTAGTACTGATTTCTACGCTCTGCAGGACCAGCCATATCCAAGCTGTA
CCATAGAGTGAGTGTCCACGTTTTTGATCTTATTATTTGTTGGCGACCGACCGCAAATTT
GCTAGTCCGACCGGCGAAGTGAACGAACAAATTTAAAAACGTAGAGGACTAATAAGGCCG
TCTGCATCCTGGAAGAACAGGAAAATATGTTTTTCAAAACAGAGGAAGTAGACATTGCGA
TCGAATAATTATCTTAACGGATGCTAGTCACAAAAAAATCTCTTTGGCTTCTCATTTTAA
GAATTATTCCTTAGGCCCAATGAAAAAAGCCATCTTCTGTGGCGATTGACGCCAATATGA
TAGATGCCACTTAGGCCGATTTCTCTTCAAATTCTCGAGAAAATATGGCAGGGTTTGGCA
GGGTTTGGCAGGGTTTGGCAGGGTTTGGCAGGGTTTGGCAGCCCTGCCAAAGCCTGCCAA
AGGCTGCCAAAGCCTGCCAAAGTCTGCCAAAGTATCGAGAAGTTAGTCCGGTGACGTCAG
TTTCATTCGCGACTACGAAGGAAATAGTTCACATATTTTCGTTCGTATTGTGACCGGGCT
GTACTGGGGCCTCATAAAAAGAATGACATATTTGTGAGCTATTCCTACGCTTAGTATTAG
AAATCTGATCGTAAAAGTATACTCCGTGGATCTAGATTTTTGGCAGGCTTTGGCGGGGTT
TGGCAGGCTTTGGCAGCCCTGCCAAAGCCTGCCAAAAGCTGCCAAAGCCCGCCAAAGCCT
GCCAAAGCCTGCCAGTTTTCAGCGAGAAATATTTGGAGTAATAAATTTCGGCCGTTCTTG
CGATTCCGCACGATTGAAGACTAGCAAAAAAAGCACGTTAGCGATGATGTAAGAAAGTAT
CAATGGGTACCTTTCTCAACAAGTGAACTACTCGAGATTTTGAAGTGATTTAATCTTGGA
TACCACTGAGAAATTAAAAAAGACATCCTTTGTTTCACAAAATATATTATTTTGCCGGTT
CTTCCTGGGGTCTATTTTTCGGGGTCTATATTTCAGATGGGTTATGATCCCATTTTTCCG
AGAATAAAAAAAATAGACCCTCGTGATGGCCGCGCAGCCCTAGGAACTGTATTTTTCGAT
CGCAGGGTCTATTTCTAGGAGACCGTTCCAAATAAATGAACATGAGACGTACACGACTGG
GAGCCGAACCCATGAACTTCGGTTTTGGAGATTTACGATTTACCAACTGAGCTAGCCGAT
CAAAGTTTCTGCGAAATTGGAGAAGGGCTGGTGGAGCTATTCGTGGAATAGCGTGTAGGA
ACTAGTACTAAAAATATAGACGCCGGCCAACCTTCGAAAAAATAAAAATAGACCCTAGAT
CCCGAGCAGATAAAAAATCGTTGGGGTCTATATTTTTATAGACCCCCGACCGAACAGACC
CCAGGGCTGCACGCGATTTTTCGCCGATCTGGGGTCTATATTGGGGATCATAACCCAATA
CAAAAAAAATAGACCCCAGGGCTGCAAAGGGTCTAACAAATACAGCATCTTTTTGATATT
TGTTAGTTGAACGATGGCAAATTTGTTAGTTGTTGGAGCGGGGGTCACTAACAACTTATA
CGCAAACTCAACCCAAGTATAATCCCTTGTGTCAAAAAAATGACTGAAATGTCAAAGATA
CATTAAAAAGTATCCTATAATCCACTCAAGTTAGCTTATTGCCCGTGTTATTTTTTTGGT
ATCTTTGCTTATTTACCTACGTGGGGGGGTACTTCTTTTTTCTTGCCTTTGTACCTCCCT
TCGCGCCAAAAATTGATGTGTCCTCCCCTGTCTTCATCAGTCTTCATGTCCGCGCCACAT
GAAGACTGATCTCAACTCCAATTGATGACCTCGACCATCGCCCGCCCATCTTCTTGAATT
CAAGCCAGTTTCAAAACATTCTTCTTTGTAATGAGACAGCCTGTTGTCTCATAAAAAAGG
CGTAACATTGTGTCCTATGTTTGGGAGTAAGAAAGAAGAAGAACATGTTGTTTGAATCCA
CAAAACATAATTTAATCTGCATGATAATTCAGATTTCAAATTCGTGAAGTCTGCATCTGA
TTGTTAAAAGCGATAACAGTAATGCAATTGAGTTAATGACAATTCCATATTACATTGCCA
TTTTTTTAGTTTAAGAATTCATCATCATTACTGTGTTTACAATGAACACCTCCCGTTATT
CGTTTCAGCTGAAAGAGAAGCGCGACTTTGTATGCTCCGTTGATGCACTTGTCAAGAACG
GATGCAGTTTGGTTGCATCGTGCCACTTCTGTGGCATTCCCATCATGTACTGTCATTGCT
GGTGCAAAGTAATTGAAAAAATGGGTGAGCTAGATGAGGAAGATGGCTTCATCCCTTTCA
ACAAGAGTGGAAAAGCACGGAGGGTACATCCCGGACGAAGCAGTTTTCTGGAAGCTGTGA
AGGAAGAATTGAGCCCCTTTGTTAAAAAACTGTGCAATCAAGGTATTCAATGCGCCAATC
AAATGGTGCTGAGAGAAGCCACATGCATCTTCCCTGCATTTAAGGAAAAAACGATTGCGT
CAAGAGAATAAATTGTGCTCTGTTTCACCAAGAGCATGGGTTTGACCCAACGCGCTGCTA
CTCACACAGCGCAAAAACATTTCAAGGAAACACAATTGGAGTCTTCCAACTTCATCACGA
TGATGAAATGAAGGCTGACCGGGAGGAACAAGGACCATATCATCAATATGGACCAAACTC
CTATTTCTTATTCCTTCCATTCAAGAACAACACTTGAAGCGAAGGGATCAAAAACAATTC
AAGTTCGCATGTCAACGGGTGACACGAAGTGTGTCACTGTTACAGCGACGGTCACTGCCA
GTGGCAAGATGCTGCCCCCCTTGATGACCTTTAAGGGAGCAAGCCAAGGGTGCATTGCAA
AGCGCGAATTTGGCACGTACCCTTCTGGCGGAAAGGACGCATGCCAGCCCAAAGCATGGA
TGGACGAAGTCCAGATGCACACCTGGATTGACCGGGTTCTCATTCCTTTTAAGGAGGAGA
AAGATGTGTGGGACCCTGATGGGCCCCCTTCCATTCTCATACTGGACGCGTATCGCATCC
ATGTGATGGGTTTGGTGGTGAATCAAATCCAGTCCCTGGGTGTGGAAGAAATTCACATCC
AAGCCGGCTGCACGTATTTGTGTCAGCCGGTAGATGTTGGCATTAACAAGCTACTGAAGA
CTGCTCTGAGAGAGAAGTGGAAGACATGGATGATGGATGGTGGAATTGTGGATGGGAAAG
CAAAAGAGCCTACACATAAACAGGTTGCAGAATGGCTTGTTGAAGCATACAACAACATTC
CCGAACAAGTCACAAAAAACGCATGGCTAAAGAAGGGCTACGCCTGGTTTTAAATGTGGT
GCAAATTGTGGTGTTTTAATCCATTAAATTTAAATTAAATTCTACGTTTTTATTCCATTC
ATTCCCCCATGTTTTTATTCACTATCCTACTTGGAAGCATCTCCAAATAATCCTCTATCT
GTCCCACAGTTGACACAGGCACATCTGCAATTGCAACCACGATTGCGGTGGAAGATGTCA
TGCTTGCTGCTGTTGCTGTCATCAGGGAGGACAATCTCCCTAATCACAACAACAGTACCA
TCTAACCTCTGACCGCCAGCTCCAACTGCGTATTCCTGGGCGGCAAAACAGACGCGACAA
CCATCGGACCCGTCCAGGAGAATTACGCAACCTGCAAGATGGCTTTTATTCACAAGGCGA
AGCCTAATCAGCATCCCAACCCCACGAGACCCCGTCTCAAGCACCAACGCATTGCCACAC
CCATACGGATGAAGCGCACAACATCCCCCATTGTCGTTGGGCAGAAAACCACCCAACATG
ACCTGAAACGTCATGGTTTATCTTGATTTTTAGGCAGTTGATGTGATGTGCCCGGTGATG
TGTAGTGTGTTCAGCTAGCATCTGGCATAACTCCACAACTAGATGGAGTTGTACGGAGCT
ACACATATGGGCATGTTGCTGATGGTGAGGAGAATCTATTTTTTATGTTTAGTGCTGTCT
GGGTGTTCATGAAGCAGAAAAGAACAAATGTCACCAATTCTACTCCCACTCGACTTATAA
TGTGAATGAGCTAAACACCGATTTATACGGTAGACAAACATGTTTGGAACAAAACTATAC
ATAAGTTGATCATGAGTCTTTACGACTACAATTCCAGTTTAACCCTTTAGCATACTGGTA
ATAATATGAGATACCAATAGGAGTACCATACACGCAGAGTGTGCATGAAATCAAAAAGCA
CTTGCGAAGGCTGATGGAACGGGGTAGAGTGTCCATGTTTTTGATATTTCTTGGCAACCG
ATGGCAAATTTGTTAGTCATTTTATCTTTTTTCGTCTGACATCACCGGCCGCGCAAAGTG
AACTACCCTAAAATGTGGCTCGTATGTCACAAATGTTAAAAGATTCCTTTTGGTTGTACT
TATACCGTGTGACAAGCTCCCGTATAAATCGGTCTTAAGGTCTTCCACATTATAGGTCTG
GGGTCCGAGTCAGATTCTTGATACTTGTTCTTTTCTGTTGCATGGCCACCCTGTCAATGC
TTGAAAATATAGATTATTGTCAATGTCAGCAACATGCCCACATGTGTAGCTCCCCATAAC
TCATTCTAGTTGTGGAGTTATGCCAGATGGCAGCTAAACGCACCACACATCATGGGCACA
TCCACGGCACATAACATCAACTACCTCATATGTGAAATGGGGGGAAAACTTTAGCGTGAA
GGGGCAAAAAATGAAATACACCCATACCAAAATAAGTAAGCAAAGATACCAAAAAAATAA
CACGGATGATAAGCTAACTTGACATTTCATTTACCTAAACACCAATTTATAGGGTAGTGA
TTTAACACGGTGAATTATCGGTATCTTGAAAGTTACCTCAAGGTAGGTATATTGTATATA
CGTCACAACACATCACAACGCCCTCTGGGGCGTAAAGCTCTGAATGGTTCATTTCCCCAC
TCAACGCCCATGTTTACATCACGCCAAATGAAATCCATCTCCATTAACAAAAGGAACTCT
GTCTCTGCAATCTTTGCAATGAGGGACAAGTGGCATAGACCATCGGCATTGCATGTGACG
GCCATGATGTTGTTGTGGTATGGTGCTGGCAATCCAAAAGGGAAAGCAGAAATACGTGAG
AAAGAGCTAACCAAGTCCATTCATTATGTGTGAATGTGGCTTTCACTGTGTTTCAAACAA
GACTTCGTGTTGCAATGACAATGATTAAAGATAACAAATGAAGAATTCATTGAGCTCGCC
TGCTCCTGAATTTTTGGGAAAAGTTGCTCCTGGCACAAAACGCAGCTGTTGGATGCTTTG
TCAAGAGAATATTGTGCTTGGACTTAACAATTAAGTTGTAATTAAAAACATGCAATCCCA
GATTATGTTGCATACAAAAGGACACCCGCATTGGCATATCCACAGTTGTGGTAGAAGAGC
CGGTGCATGGAGCGATCATGCTGTGCCGTGAAGACGTCTGTAATCCACCATCAGAGATCA
ATATCCCCCACTGCATACACTTTTGCTGTGAGACAAACACGGCACCCATCAGATCCGTCA
TCCTTCATTGTGTAGCATGCGAGTTCATGGCACAAAAAGGATAGCAGACGGAGGTGAAGG
TCAACACCGAAATCATCCCGGTTGAGAACCACGCTGTTGCCACTACCAAATGGATGAAAT
GCACAGCTGCGCCCGTTACTATCAGGCAAAAAACCGACAAGAATAATCCTTTCCGTGATG
AATCTGGCCGCACTTCCGGGTTGTGCCCAGTTGTGTTGTGAGTTTCACAGCTTTTTGCCC
TTACCCCTCAACTATCCGGAATTGTGGGGGACCTACACATATTGGCATGTTGGTGGTGAC
AAGGAAAAACCATTCAAGATAGTTTGAGGTATAATTTATAGGTTTCAACACTATAAAATG
CAAATGTTCCAAAAATTGATGATTTGGTGCTTATACAGTGGTGGTACTTATGAGCCGCAT
TTTACGGTAGCAAGTTTAAAAACATTTGAGTCTTTATTATTGTGCCACAATATCATAGGA
TAATTCTATGATGACATATGTACACCGATACCCATGATTGTATCTATCATGTAATAGTCT
TTAATGTTCAAGTTTATTTGTTTGAAAGGTCATGCTTCAGACAAAGTGTGAAGATATAAA
GAGATATTACCCATGTTCGCGAAGTCAGTTTGTAGAATAAACTCATACAAATATGTTTGA
TCAAACCTAGTTACACTATGAACGGAAAATTCCTCCAACAAAAAAACACCAACACCCCAG
TTCTGCAGTCCTCCACAAAGCATGTTGAAAAAAGTCACCTAGACATAAAAAAACACCAGG
ACTGCAGAGCAGCACCACCAATACTACTGCCAGCCAATGCACCAACATCCTAGGTAACAT
GATCTTCTACAGCATCAATTGCCACATCTTGTTCCCATGAGCATGTACATCACCAAAAGC
ATTTGCAAACTCTTCCTGCACTCGATCATCCTTGACAATTCCTCCTCTTATTCAATGGGA
CTTGCCTCACTTGATTAGATTTGACATGCAAGCCACCACACTTCCTATTATCTGCCTTGT
TGTAAGCCATATTGGGCGGGAGCTTGGCTTTATCATCTTCTGTTCCCCACTTCATTCTGA
TCCACTTTCCTTGACCAAGTCCTAATAAAATTCTTACTCAGTTGACCCTCACCTCATCCT
TGGCCTTCTTCTGAATGTAACTGTCAGTTGACTGCAAATACTCTGTTGCAGAAACAAACA
AACTTTGCACAAAAGCCTCATCAACAACATCCAGAACTGCCAAACCAAGTGCCTCCGTCA
TCATATTGAAAATTGGCTTCCACTTTGTATCAAACTCAGCATGCAAACGCTTTGGTAACT
CACTGCCCTTCATCATGTGAAAAGGCTTTGTCTTGAATGTCTTGTTTTTGTCTACCACCG
TCTTTCCCATTAGCCACATCCTCCATCCATTCATACGAGCAATTTCTGCCAGAAAGGCAA
AGTTTGGAGGGACACAGAAAAACTTACCCTTGATCAAGGAGAGCTGCTTCCTCACCTCTA
AAGCAATCTTGCCATCATTAGGAACCTGTTGCATTGGAAGAGGAGGAAGAGTAGACCCAG
TGATTTTCTCGATGTCCCTTAACCACTCATCCAATATTGATGCATTAATCCCGCCATCCA
CCTTTACTTTCTTGTCAATGACATCGCCAACACTCTCTTCGAGACACTGTCTGAATTCCA
GTATATCCCCCTTCAAAGAAACAAAGACATCCTTGAGCTCCTTCATACAACAGAGATGTT
CAACATGGGGTGGGATTCCCATGACAATTGTAACATGATTGGTCAGTTCCATTGTCAAGC
AATCTCTGTCAATTCAAGAAGGAGGGGCTGCTCAGATGAGGTATGGAGTTGAAGGGATGA
CTGGGATTCACCAGTCAGAGTGGAATACAATAGAAGCAAGCAGTAGCAACAAAATACCTT
GGGGATTGTGATGTCACACAAATTCTTTCCAATACAAGTGGGTCGTCAGGCTCCTTCCAG
TGTGGACAAGGGACATTGAACTCTGCAGTCAGTGGATTCTTCAATGTCAAGAGCAGCCCT
AAATAATAAACCCCAGCAGCAGCAAATCTAAAATTGATTTCAAGAATCTCCCCCCTGCTA
AACTCTTTATGGCAAGCAAAAGATGTAAAAAGTGGAGGGCATGTGGTGACTGAAGCAGCA
CGTGTGTCACTTCCTTTTCAAACTCCATGTCTATTGAAATGAGAGAGTCTTACATAGTTC
TTGATTGTTTCTGCATGGCGAGTTCCCATCTTATGAACATGCCTTGCAAAGTTCTGGGCT
GTAGTCCTGTACTTCAAGTCAAGAGAAACAAAGAGCTTCTCATTGTTCCCGAGGGCCTCA
GAATTTATGCTGAGGTCACCGCCAAGAGCAGTGAAGGCACAATAGAGAGGCTTGTGAGTA
CTAGAATAGAAGTTGTTTCTTGTTCAATCTCTCCTGTCTTGTCCATCTTGTTTCATCATA
CTTGAATGTGATTGAATTAGAGATGCCACGTTTGATACTCTGGAGTGCAATGCTGTCAAC
ATTGATTGAGTGGGCCATCAGGTGCCACGTCAAAAGACAAAAGCACCAGACAAATACATT
ACCTTCCTCCACAGCCCATCTCAAAATCAGCCTGAATAGGGTGCTACTGATTGCATCTGC
CTTGCTCTCATCCACATTCCCCCAAACTCTTTCTTGTAGCATGCCATGAACTTGTCTGTC
TCTGTGTAAAACTGAGTGGATAAGCGACGGTTAGAAAATAAGGAACCCAATTTAATTGCA
TCAAAAAAATTACTAATGTGGGAGGGGCCGTAGAATTCCCCCCCCCCCTCCCTCTTTTTT
ATTCTTCAGATCTGCGAGGAACCCGAGGATGTACTGTGGGTCAAGCCCAGACTAAACAAA
GTCATACATCCCTGAAGTAGAGGCGGGATCTGCTCTATCTTCTATGGTGACGACAGGGAC
AGATATATCCGCAACAGCAAGATAGTGCTCTTGGAACCACTTGATGATTTGACAGATGCA
AGCACGATGGTCTTTCCAAACTGTGTTGGACATGCAAAAATGGCTAAACGATGTTCTTTG
GAAAGACCGCCACCAGAAACTAAGTGAGTGCTGTCATCAGTGTCTCATTTGTGCTGCAAA
ATGAGACCAACATTTTGCCTGCCACTGTGATTTGTTCAATGGGATGACACGTGGGATGGG
GGCTGCAGATTTATTGGGGGTCATGTTGGGCTGTTGGCGGAGGTGTTTCCTTGATGGTGT
TCTGATTTGCTGATGGTATTCTGATTTGTTCAGAGAAAACATCATCGAGTATTGTGGGAT
GGCTTGTGTGTGAGTTGTTGGGTCATATGAGCTTTTTTGATGGGTATATGTTGGTGCGTT
GGAGGGTGTGTTGTGCAGTTTTTGGGCAATATCTCAACATAATCATAGAACTTACCTATG
ATTTTGAATTAATCTAAGGTTTGATTGTCTTAATACAATATACTAGTTAGACAGTAACAT
CTAAATTCAGATTTCACAAAATCATAGGTAAATCCTATGGCGCACAGTCTAAAATAGTGA
CATCACCTATGATATTGAGAATGGGGTCTTGTGACTATTCTTCATTATCTCCTGTCAGCC
ATCTGGTAATATCCAGCTGATCTCCTAATGAAGCCGATGGATAAATAATATTATTCTGTT
TTCAGATTTAAACTATGGCACAGTCAAAATATCAATGCTCATTTATTTCTCCCCCCATTG
TAATTCAAGTCCGCTACATTGACGCTGCTGCCCACTTTGCTGGTCTTATCGAGCAAAACA
CACACATTCAGTATCACCAACATGTCTTCCCTTACTCCTAGTGAACTTCTAAAAGCTGTT
TCCATGTTTTCCTATGCACAAAATCACACTGACATGAGCAGCTCCGCTGCATACAATACC
ACACCAGATCTCCTCAAAATGTCTTTGATTACTCCAAGCACATCTAGCACAGCTCTTACT
ATTGAATCTGTTCCACAAAATGTCACCCAAGCAAGCTTCATTGCACCCAATACACTGCAT
CAAAGATCACCCATGTGTCTTCCTTTCAAGAATTTGTTACCGTGGAATCCGATGCATCAA
ATGTCACCCAAATGATCTCATCTTGATCCCCTACACATTCGGTTGGCTCCTTTACACCCA
AATGATGTGTAAAAAGTATGATGCCCCAATGAAAGCACCATGTGTCATTGATACCACATT
GTGCCAAAATATATGTCCTGCAGCTGATTCTAACGGACCACCAATCAGCATAATGTCATC
TGTTTTACCCAGTACATTTGGTTCTATGGATTCCAATGAATTGTATGTGCCAAATTTGGA
GTATAGAAGAAATAAGTTCACCTGTAACCTACAGAATCTTATTGTTGACACTGTTGCTAA
TCTCAATAACCCTTGGCAAGATTCTCTTCCTTTCAAAGTGCATGTCTTGTTGGATGGAGA
AAACACTATAAAAGTGATGGAAAACAATGACCCAGAACTGGTGGATGTTTGTGAATACCT
TGGAGGGGCAAAATATCCCACACATAGACTTTATTTCAGCTCTGCATTGTATCCGGCCCC
TCATTGATCAGAAGTTGAGTGGATGGGGAGATTGCAAGTCTCGGATGTGCTTGAAAAAAG
ATTTGATAGGAACAGCTCATAGCTCATGAAGCAGGACACACCACTGTAGCTTATGGCGGA
GGAGATAGACACTCACTCGTCATTGTGCTCTCATTTTACAGAGACTTCAAATCAAAAGAC
ATGCAAGTAACAGATGATAACCGGTACATGAATGCCACTCTGATTGGCAGTGATAGGGAG
AACAGGAGGATCGATGGCAAGTATAAAGCTAGAAGAAGAAATGTCTCCAATAGAGAACAT
AGGTGTCCTTTCCATTTTGATGTGAAGTGTGGATTCTATGTTAATCTTGAGCACAGCTTT
GGCAACCAGTTCCATCAGTTTCATCCAAAGTTTGATTCCAGATTTATTCCTCTATCAACA
AGATTGCTGACTGAAGCACAGAAGGAAGATGTCAACTATGTCATGGAATCTGCTTGTAAC
AAGGCCGCTGGTAGGAATTATATCTTAAGAAGTTTGAAAGACTTGTCGAAACACTAAAAA
TGGCATAGATCAAATGCAAGTCCAACAGAAAGCTGCCTCTTGATGATGATAATCAGTCTA
TGCTTCAGAATTTTCAAGACTCAGAAAAGTTGCATATACAACATAGAGCCAAAGTTGACA
GAAATGAAAGTATGTAGCACTGACCCAAGAAACATATGAAGGCAATGTTCAACTAGTTTA
CAACACACATCATATGCATTGATAAAACTAAACATTATTTTTATTTTTACTCCTTTCTTG
TTAATGCCCATCCTCTTCTATCTTCTATCAACAATTCCAAAAATGGGATGACAAACAATT
TCATCACTGTTTTCTGAAATGGTGGAGGTGTGAGATGTGCATGTATTCTCAATTATGTGT
TGTTCGCAGAGAGAATGAGTGAGAGCCTGCGACCACCAGACCATGTATTTTTAGATGGAT
TGTAATCAAAAACAAAGTGAATCTCCTAACAAGAGACTAGAGCATGCATGCAATTCTTGG
AGACTGTGGCAATGGCATTCCTCATTGACTTGTCAGGTGATGGGGAGGGATGTTGGAATA
AAACAATTATTGGCAAGCAGCACCTCAAGGATAGGATATTTAGGAGCTGAAGTAGCCCAT
TAGATATATCAAAATAATGGAGGAGAACATTAGATCCCTTGGGTTGGGGTAAATACTTGT
AGATGAACTTGCTTGCAAACAATAAGTTCTCGTTAATGTCAAGACAGATGCAACGATTCT
TCTGAGATTGCATTTCTGTTTCAGATTGACCTGAGCACACAGAAACACCTGTGTTCTTGA
AAACTTGAACACATGTGTGATTTAAGGCAAGTTGTACTAGTTTATCTGAGTAGAATTTGT
GTGTGAGAGTTTGATGATGTGAAAATGAAGTCAAAAAATGAACTCATGCACATACTAATG
TCTATGTAAGTATTTTCCTGGACGTACATGAATTTTTATCCAACTGGATGAACAAATTGA
CCGAGGAGTGCTCCTTACCTGACAAGAACGGGCAGTGATGAAAGCTGATATCCTCAGATG
TACTGTCAATATATGTCGGGTTAGGCATGTATGTGGAACTAGAGGACATTTGGTAGTCTT
GTGAAGTCTTGAAAGTGTTAATGCATTGGGTGTATAATGAGTCAGAGCATCACATGTAGT
TGGTGCTAGGAATGGTTGTGGGATCAATGATGTCATAGAAGGTAACATCTGAGTAAAAGG
AATCTTTGAGTGATGATCTCCTGTGGGTCGAGAAGAAAGTTATTCTCAAGTCTGTTGGGT
CAACTCTTGTTACTCCAACAAACCTAAGGAATAATGGTAGACTACTAACCATGTCTTGCC
AAGCCCATCGTTGACAACACATGTGTGGGCTGCTTGAAGTGGAAATGAGTCTCTGGGAAA
GGTTAGCCACTCTAGAATGGGGAGAGTTTTAGAACTTCTACTTTTGGGCTGGGGGGCCCC
ATTTGATGGTATTAATTTTTAAAAGCCATTAAAGCGGAAAAGGGTGGGGGGGGCCCCCCC
CCCCCCCCGGGGGCCCCCAAAAAAAAGGGGTTGGGAGGGGGGGGGGGGGGAGGGGGGGGG
CCCACCAGACCCGGAGATGACATAGGCCAAGAATCTGGAGCTTCCAGGTGGAACTCCATA
AGTCTCCTTCACATTGTTTGATACAGAGGAAGGACTCAAAAGTCATAAGATATGAGTTTC
TCAGAAATCATATCCAAATAGGATTTTCCTTCCTAGAACTCCACCATACACATTGTAGGT
GTTTTCTTAGGTTGAATATCCAATGGAGGATTTCCTTCTCAGGAACCTTCCCATGGGACA
GTTCCTTTGGGCAGTTGAATATGAGCCAGTCATGGAACTGCCACAAATCACTGCCAATCT
CTCCCATGATCATTTGTGTTTTTTATGCATGAGATAACTAGTATCTCATTCATCAGTTGT
ACAGTAGTATTAAGCTCATAAAAACAAAGTCAGCAAAGTCTACAACAAGATTTTTTAAAT
ACTTTCTGGCTTAGGTCACTATCAATTGATAACCTACTCGAGCGAATTTTTTTTGGACCG
TCTGTCCATCGCCGCACTGTCCTTCGACCGTCCGTCACCGTCGAGCCGACCACCGTCCGT
TCAACACCGTCGCGTCTGTCCTCCGCCAGTCCAGCGTTCAGCATCCACGTGTTCGCCCGT
CGAGCCACCGTCTTTCGTGCGCCGGTAAATAGTAGCACCACGTCTGCGCTACGTGATCCC
GCCGCCAACAAGATTCGTGCCAATCGTGTCTCCTTTGAGTGCGAACCGCCACGAAGCTCC
TACAAGACCCTTTTCCTTGGAACAAGTCTCGGAGCAGCCCTCTCAAGAATGTCTACTGAG
AAGATTGCCCCTATTGGGCTTAAGAACCAAGAGTGCGAGCGCGGAAGGGGTGGCGAGAAA
GCCCCTATCCGTTATGTGCCGGATCGGGACCCAGTCCAAGAAGCTTTGGACCTCAAGCCT
GAGACCCTCAAGTGCACCCTCGCGAATGGGTCAGAAACCCGAGTCACGGTTTGGTCCGGA
CACGGTACCAACGAGCAGTTTGTACTGCACGTGAACAAGGCGTATAGTACCGCCAAGAAA
ATGGGGTCTAATTCCGCCTGCGATGATGCCGAAAAGGCATATGACTCGAAAAAAGGTGAT
TGGAAGGCTGTTCTACGCGAACTTGCCGATGACCCCCTCAGCAAGACTGAGAAGGAGAAA
AAGACCGCAGAGTCACTCTCCCTAAAGGCCGACATGCTCGCCTTAAGGACAAAAATGACC
GACTCGGCCCTAGAAGTTTTTCAACTCTACGCCAACCTTCTCACTGAGGAGGCACGTCAG
CCCTGGGACTTAATTGTCAAGGAGCAGACGGAGTCAAGTCCCTTTCACGACATCTTCGAG
TCGAAAGGAAGAAGTCACCGGGCAAGGCGTCCGAGTCATTCAGGAGGTGCCAGTTACTCC
ACCTCCAATCGTGTTTTGCACATGGCGCAGGCGAAAATTTGAAATTCTATATTTCAAATT
GCCTCAAGAAGCCCAACAAGGTTTGGGTGCGTCAGTTTGTGCAGCGCGTGATGCAGCTGA
ACAACTACGTGGAAGACCTCCCGTGCTTGTATTACAGCCCGGCGCAAGTACGATGACCCA
ACAGGTCTACTCCTTCACTGACGCGGAACTTGCATGCCATATCTTGCGCATGTGTCCGTT
GAAGTGGCAGGACCAGTACCACTTGCTTGAGAAGTGCTATCCCGAAGGGGTTAAGCCTCT
ATTGCTCATTCTTGAGCGAATTGAGGTGGCGCACCCAGTGGATGAGAGGCAGTCGTCTTC
TAAGCCTGCAAAGGCCCAAGGAGCTGAACAGCCCTCCAAGAAGTTCGCGCTAGGCGCACG
AATTCCCAAGAAGCCCAAGCAAGCACGCACGGAGTATACGCGCGTAGACAAGAACTGCGA
GCTATGCAAAAGCATGGGGGCGCACACACCACGCATAACACCGCGGAGTGTCGCCGGTAC
AACAAAGACGGAACTCCTACGCGAGGTACTTTCGGGCAAGCTGCACGAAAGTCCCGCGAG
GACAGTCGCCCCAAGAAGTCCTACGCCCAGGTCTTGGCTCGCATGGAGAAACTTGAGAAG
TCTCTCAAGAAAGCCAACAAAAAGGCAAGAAACGTCGCCGTCGCGAAGAAAGTGACAGCG
ATTCCGACTCATCCTGAAGTGTTGGGTCGGGTAGTACCGGGAAAATGAAAATAGATGTAA
GAAAATTAAAACTAACCACGAGTTAGCCAATTACACTACCCCTGGTCCGATAAAAACTAC
CAGTAACCAAAAATTAGAATTAAATGACAAAATTTTAATTCCGGATTATTCGAGTCCCTT
AGTGGACGTAACTTTGAAAAATCTCAAAGACACCTCGAACTTGTCCACTAACTTTGATGT
AGATCCCAACTCAGTGAGGGACACCCTACATAAATCAAAGTCAATTGAGCCATCTAACCC
ACAAAAATCAATGGACTCAGTAACAGCAGTACTAGCTGTACAAAAATTAGCGACTGGAAG
TCAGTCCTCGACAAAACTCAAACACTTGTCCAGGAGTCGCAAAAACAACTTCTTGAGAGT
ACTATTGGACACTGGTTCCGATGGTGACCTCATGTTCCATGAAAAAGGAACCACCAAGCG
TTTTCCCTACTTGACTAGGCAGGTGTCAAAGTCTTGGCACACGTCGAATGGGTGCTTCCA
AACCAAAGGAAGAGGCGAAGTTACTCTAAAATTCCTAGAGTACTCCAACAGCAAGGAATA
CACAGTTAAACCTGATGTTGTGGAGTATGATGGTAAAAAGATGGCTAAGCCAGCGTTTGA
CCTCATCTTAGGTGTAAAAACACTAAGAGAGCTTGGAATTGTTCTAGATTTTTGAACAAA
GGATATTACCATTGATGAGATCATCTTGCCGATGAGAGACATCAACAGTCTGTCAACTAG
CTCTAAGATTGAAAAAGCTTGGTCAGTTAACCACAGCATGATTCATGAACCACGTAGTAC
TGAGGAAGCCACTCAGCGTGCAGTTCACATCTTAGATGCAAAATATGAAAAAGCAGACCT
CCAATCAGTTGTTGACAACAATTGTCCTCACCTTAGTCTACAAGATCAAAACAAGTTGTT
GGAGCTCCTCCGTAAATACGAGGACCTCTTTGATGGTACACTAGGTGATTGGAATACTGA
GCCTGTCTCCTTTGAACTGAAGGAAGGTGCAAAACCGTACCATGGCAGAGCCTACCCAGT
GCCACATTCAGTCAAAGAGACTCTCATGAAAGAGCTCAAAAGACTATGTGACCTAGGGGT
ACTACAGTGGCAGCCCGCATCTGAATGGGCTTCACCATCGTTCATAGTACCAAAAAAGAT
CAGACTGTACGTTTCCTAAGTGATTTTAGAGAAGTAAACAAAAGGATAGTTAGAAAACCA
TTCCCGTTACCTAAAATTAGTACAGTCATGCAAGAGTTAGAAGGTTTCACTTTTGCCACA
GCCCTTGATTTGAACATGGGCTACTACACCATTAGGTTGGATCCAGATGCATCCAAGATC
TGCACCATTATATTTCCATGGGGTAAGTACTCTTACCTCAGGTTACCAATGGGAATTGCT
GGTTCTCCGGACATATTTCAATCGAAAATGACGGAACTAATGGCCACCCTTGAGTTCGTA
AGAGCTTACATTGATGATCTACTATGTATCACCAAGGGAACCCTGGAAGACCACCTGGCT
AAATTGGAATTGGTCCTCTCCAGACTGCAAGATGCGAACCTAAAAGTAAATGCTCGCAAA
TCAAACTTCTGTGCCATTGAAACAGAATATCTTGGGTACATCCTCTCACGAGAGGGAATA
AAACCACAACCCAAGAAGGTACAGTCGATACTTGCACTGACACCGCCCAAAAATGTCAAA
GACCTCCGTAGATTTCTTGGCATGGTCCAATACTATCGAGATCTTTGGGCACGGCGCAGC
GAAATGCTTGCCCCACTCACAAGCCTAGTAGGCGAGTGTGGTCATACCAAACAATCCAAA
CTTCTCAAGGTTAAAAAGAAACCCTGGAAATGGACTGAGGAACATCAAAAGCATTCGATG
ACGTAAAGGCCACTATCGCCAAAGATGTGTCCTTGGCCTACCCTGATTACTCAAAAGGGT
TTGAGATCTATACTGATGGATCCAAGAGACAACTTGGAGCCGTCATTACTCAGAACAACC
GGCCAATTGCATTTTTCAGCAGAAAACTCTCTGTCTGTCAGCAAAAATACAGCGTAACCG
AAATTGAACTTCTAGCCATTGTTGAAACACTCAAAGAATTCAAAGGAATGCTGTGGGGCC
AGCCAATTGTAGTCTACACAGACCACAAGAACCTCATGCAAGATGCACTCGGTTTAACCT
GTGACAGGGTTTACCGTTGGCGTTTATTGCTAGAAGAATATGGTCCTGAAATCGTGTACA
TCAAAGGAATCCACAACACAGTTGCGGATGCGATTTCACGCCTTGACTTTGGTCCAACAA
AGGACGTCAAGGAAAACTGGATGACCTTCACCAAATGCTGGTGTTATTACACTATGCAAG
CAGAAGAGGACCCATCCCCGGTCAAACACTCAGACCTCATGAACTTTGTGTTTGCTAACC
GCAGCGAAGAGAATGCGATCTATCCCCTGACAGTTCGGGAGATTGCCGCAGCTCAACAAA
CGGATAAAACGCTGGACAAACTCAGCCTGCTGGAGGCATACAAACCTCAGCTGGTAGAAA
ATGTTCAAGTACTGTGCAAGGATGGCAAACTTGTCATCCCACAGGAACTCCAGCAGCGAG
CAGTACAGTGGTACCATCACTATCTGCAGCATCCTGGGACAACCCGTCTCGAAGAAACTC
TTCGCTGCGATGTATTGGAAAGGTTTGAGACACTCTGTCCGCACCTTTGTCAAAAATTGT
CATAAATGCCAAGTCAACAAACGACGCCAACATAAGTACGGTAAATTGCCTACAAAATTG
GTTGTATCAAATCCCTGGGAGGTACTATGTGTGGACCTAATCGGACCATACACTCTCAAG
GGCAAAGACGGCACTGAAATTGACTTTATGTGTGTCACAATGATAGATCCAGCTACCAGT
TGGTTCGAAATTGTGGAACTACCGGTAACTGAATTCAATTCTGTTACTCCCAAGGGTAAA
AGGGCCTCAAGGGTACTAACACACATAATAAACCTAAAGAAGCATACTTTGATAAATCAT
CAGCACAAGTTGGCTCTTTAGTAAACAAGATCTGGTTTAGCCGTTACACACGTTGTCAAG
TAATCATTTACGACAATGGAAGTGAGTTCAAGCTCGATTCATACGGTATCAAGCGTAAGC
CAACCAGCATCAAGAACCCCCAAGCAAACGCAATACTAGAACGGATGCATCAAGTAATCA
TGACAATGCTCCGTACCGCTGAATTAGACATGGCCAATACAGTGGCTCCTAGTGACATAG
CAGACTTCCTCACAGATGCTGCATGGGCCGTTCGCTCCACATACCACACGGTACTCAAAG
CCTCTCCAGGTGCAGCAATATTTGGCAGGGACATGCTGTTTGACATTCCCTTCCTAGCTG
ACTGGAACAAAATAGGAGACCATAGGCAACGCCAAACCGATCGCAACACCGAACGTGAAA
ACAAGTCTCGCGTCGATTGGGATTATAAAATTGGTGATAGAGTACTTCTTTGCAAAGAAG
GTATCCTCCGCAAATCAGAAAGCAAATACCATAAAGATCCTTGGACTATATCGACAGTCC
ATACGAATGGTACTATCAGGGTTCACCGCGGAACAAAATCAGAAAGATTAAACATTAGGA
GAGTAACACCATACTTTGACACTACAGACACTTAAAATAAAGAACATGTCAGTGAATCAC
TCTTACTCCTCTCTCCACTAACACTTACGCTTGAAATAATGCTTCGTAGTCACTACTCAG
CCAGGAAAGTCTTGTATCACCAGTATAACTCGGTACACAAAACAAGTGTCTTCCGCTCAC
AAAACAGGCCTCCCCATTTTTCCTTTCCAAAGAAAAGGTTTTTTCACACCTCACCTGACC
CTCCATTCGTGGGGGCGAGTGACATAGGCCAAGAATCTGGAGCTTCCAGGTGGAACTCCA
TAAGTCTCCTTCACATTGTTTGATACAGAGGAAGGACTCAAAAGTCATAAGATATGAGTT
TCTCAGAAATCATATCCAAATAGGATTTTCCTTCCTAGAACTCCACCATACACATTGTAG
GTGTTTTCTTAGGTTGAATATCCAATGGAGGATTTCCTTCTCAGGAACCTTCCCATGGGA
CAGTTCCTTTGGGCAGTTGAATATGAGCCAGTCATGGAACTGCCACAAATCACTGCCAAT
CTCTCCCATGATCATTTGTGTTTTTATGCATGAGATAACTAGTATCTCATTCATCAGTTG
TACAGTAGTATTAAGCTCATAAAAACAAAGCCAGCAAAGTCTACAACAAGATTTTTTAAA
TACTTTCTGGCTTAGGTCAAAAAAAAAATTTTTTTTGGTTCAATTGTCATGAAAAACAAT
TGAAAACTCGCCGAGATGGATTAGACTTTTTGACAGCGCACTCCTCAACAGAGACACCCT
ACTGGATAACGTCACTTTGTGTGGTTGAATAGAAGAAAACAAGAGCTTTCAAATGGTACA
ATTTTTATGAAAAATAATTGAAAACTCACTGAGATATGACAGAAATGGTTGAGAGGATGG
AATGGTTTGAGGTTGAGAGGCTTTGATATCAAGAATCAGTCAACCTCGACCATCAGTTCG
AGATGGACTTTGTATCCAGCTGAAGGACTGACCCAGATTGATGGATAGAAACGGACGTCT
GACACGAGATTAATGAATAATAAATAAGACTAAATTAGATCAAATTTGTTAGCAACTTAA
CGAATTCGATGGTTACTTGCAAGTGGTAGGATGTATTGAATTACTACCGTAGATTACTTT
CTCTGAAATTGTGTTAAGGCCCACAATTTCTATCTACTGCTTTCTAATACTATGTTTTAT
TTGCTAAGTATTGTGAGAGGTCATTGGGTGTACTTTCTGTTTATATCCTCATAATTACTA
TTATTTTGTGCATAATAGATGTGATACGTACTACTCTATCTAATAATATGATGTATGCAG
GTACAAAGCCATATTTTTATGAACTAAACCATTATAGTTATACTGTCATGCCAACATGTT
GCCTTGTCAGTATACACAATGGCTGCTGTTACGTTGGTATCAATTGATAAACTAGACCAT
TCTAATAACTGGCACATCTATTACTAAAATTGGTAAGACCAATATTCATATTGGCACTGT
CAATATACTTACTTTCATCTAAATTCATATTTGCACTGCCAGTATTTATAATGTAACTGC
CAAAATCCATACTGACCTAACAAAATTGAAACTGGCTTTGTCATTACTCGTCTTATCTAG
AGGGGCACATCAACATTGAAAGAAGCACTGTGAGCCAGTATTTGTAGGTGATGTCATTGA
TGTTGGAATACCAGATCATAGACCATGTGACGGTTTTGTAGTGGTGTGGTGTATTCAACA
TACATACACTTCTAAAGAATGAATATGATGACAGTCAAGTATAGAAAGATACAAGTAACT
TACGAAATTACATCTGCCCCTATTGTCCATGCATATAAAATAGTTTGGTTTGGTACCAAC
AACATATATAAAATCAGGGAGAGGACTATGTGAACTAGGCTATCACACAGTAGATAGCAC
TTGGCCTAAGCGGATACCTCATAGACATTATTTCACTGCAAACAAAAAACACCGGTAACC
TCCCCGTACACTCGCAAAATGTCAGAGTGTACGGGAGGTTACTGGAATTTCAAGAGTGTA
CGGGTGGGTTACCGGTTTTTATACATTACTTAAGCCGCATTTTCGTTTATCACGCTAAGC
TTTGAAGCAAAAAATATCTTCGGAGTGGTTGTTTGTTTCATGACTCACATTTTGCGAATA
ACGAGTTGTAAACTGCAAGATCACCTGTTGGGTCTAGTTTTGGTTTCAATTCTAGGCTTG
ATCTATGATTTCATTTGGTGAGTGCGTTTTGGGCCTATTCATATTTTCAAAATATGGTAC
TACCAGAAGTGACTGCACCAAAAAATAAGAACACAACATAAGAATAATAAGTGAGGCTGA
AAATTGGCGTAGTGTGTCTACGTGTTTGTTACCTATTCCTTTGTATCACGTCACCTAATT
CTTGTGTGGCATATTTGTATGATAATACAGTTTAGTATATCTACGTATGGTACCATACTA
CAACAATGGTGCTTGACCCAGACACAACTGTAGCAGTGCGCCCTCTCACTGCTTTCACAT
CACACATGTGTATTTTTTTCAATTACATCACTGATACCTCACCGGCCCATCATGGGAACG
GCCGAAACTCAGTCCACAGACTGAGTTATCCCTCCCGCCTTGCACCGCCGTGTTGCCAAC
AACAATTGGCAGCAGCGGGTATATTTTGGGGGTGAGTAATCAAGATTTTGTCTTGTTCTA
CAATATTATACTCACCACACGGCCAATTTTTTTTCAATTAAATAGTTGCAGGCCTACCGG
CGAAATCGTCCAAACTCAGTCCACAGACTGAGTTAGGCATTCTGCCTTGGACCGCCATGT
TGCCAACAACAATTGGCAGCGCCGGTATATTTTGGGGTAAGATATTTAAAACTCTTCATG
TTCTACACCAGTATACTCACCACACGTCCATTTTTTCCAATTAATTAGTTACAGGTCTAC
CGGCGAAATCGCGAAACTCAGTCCACAGACTGAGTTAGGCATTCCGCTTTGGACCGCCGT
GTTGCCAAGAACAATTGGCAGCGGCGGTATATTTTGGGGTGAGTTTTCATGAACTCATCT
TTTTCACACTATTGTACTCAACACATGTTAATTTTTTTCAATTAATTAGTTACAGGTCTA
CTGGCAAATTGCGAAACTCAGTCCACAGACTGAGTTAGGCATTCCGCCTTGGACCGCCAT
GTTGCCAACAACAATTGGCAGCGGGGGTATATTTTGGGGTAAGATATTTAAAACTCTTCA
TGTTCTACACCACTATACTCACCACACGTCCATTTTTTTCAATTAAATAGTTACAGGTCT
ACTGGCGAAATCGCCGAAACTCAGTCCACAGACTGAGTTAGGCATTCCGCCTTGGACCGC
CATGTTGCCAACAACAATTGGCAGCGGCCGGTATATTTTGGGGGTGAGTTTTCATGAACT
CATCTTTTTCACACTATTGTACTCACCACACGTCCATTTTTTTCAATTAATTAGTTACAG
GTCTACTGGCAAAATCGCGAAACTCAGTCCACAGACTGAGTTAGGCATTCCGCCTTGGAC
CGCAGTGTTGCCGAGAACGTTGGGGGTGAGTTTTCATGAACTCATCTTTTTTCACCCTAT
TATACTCAACACGTGTTAATTTTTTTTCAATTAATTAGTTACAGGTCTACTGGCGAAATT
GCCAAAACTCAGTCCACAGACTGAGTTAGGCATTCCGCCTTGGACCGCTGTGTTGCCAAG
AACAATTGGCAGCGGCGGGTATATTTTGGGGATGAGTTTTCATGAACTCATCTTTTTTCA
CCCTATTATACTCAACACATGTTAATTTTTTCAATGAAATAGTTACAGGCCCAGTTCGAA
ATCCCCAAACTCAGTCCACAGACTGAGTTTGGGATTTCGCTTTGCACCGCCGTGTTGCCA
ACGATATTTGGCAGCGGCAAGTATATTAATAGAGGTGAGTTGCATGGAATACAATTATTT
TACACTTGTCTTGACTACATCTAATTTTCAATTATTTTATTTCAGGATAGGCATGGGAAC
AGCGAAACTCAGTCCACAGACTGAGTTTGGCATTTCGCCTTGCACCGCCGTGTTGCCAAC
AACGCTCGGCAGAGGCATGTAAATTTTATGGTGAGTTATTGAAGTCAAACTATATTACAA
TTGTTTTCATTTCAGCTTAGTTTCAATTAAATAATTAATTTTCTTCTACCTTGGTGATAA
TATTGTCCACAGTATCGTTTTTCATCTTGGAGCAGCTTGGGGCTGAAATTTTGGCACCTG
TGTCCTTTTGGTGGGCGATGTGTTGGGCAGGCCCCTAAAATATGTTAATGTAGTATGTTT
AATTATATTAGTGGAGATAAATTACACATACTCTATTATTGTAGTCCAACAGTAGGTAGC
CCTCCCGGTAACCCTCCTGTAACGCCCGTAGCCCTCCCGTATGCTCCGGTAACCCTCCGG
TACTCTCCGGTAGCCTTCCCAGAACCTTCCGGTTACCCTCCCGTACACTTCCGGTATGCC
ACCGGTAAACATTTTTTAGCTACTAAGTATTGCAGTTATAGCCACTAATTAGATTGATAT
CGATTCTAAGACTTACTGAGAAGTCTGTTCTCCTGTAAAACATTACCAATTCCTATCGTA
CGTAGAAAAATATCCAAAGCTCCTTTGGTCTCAAATTTCGGTAACCTCCCGTAGACTCGT
AACCCTCCCGCATACACTAGTTTACCGGAGGGTTACAGAAGTGTACCGGGAGGTTACCAA
AGATACCATTCCGCTTCAACCTCCCCGTACACTCGAGTGTACGGGAGGTTACCGGTGTTT
TTCGTTTGCAGTGTTGTCCATGATCCCTTTCTGTTTGCTCATATATTATTGATGTGCATA
AGAATTTTACACATTACCAGCTGTGAATCTTGGTAACTAGAAGTACTTTGTAACCACCAA
GAAATGAAATAATGTTTGAGGCCATTTCATTTTGGCAATCATTCATTGGTGTGCAACAAC
TTTGCATGGGAAAATACTAAATTCTGTTCCAAAAACTGTACTGAAAGAAATATCTGGTGA
TTGATAGCACTGACGTCTGGGCTACTTGCATTGGGATATGATTTTCACATGAATCTCTGG
CAAGTCTGATTCAGCAAGAGTTATTCAAAAGTTCCTATGTGATAGCAATGGATAAATGAA
TTAGCCTGGAGAATTCCTGAATTATTTTGTGGTCAACATGAATGAATTATCCTATCATGT
GATAGTGATAGGCTATTCATGACTTTGCCCAAAATCAACAGTAGGAGGGAGGTCAAGAGT
CTTGAATGTACCAATGGATAAAGTTTTCAGTCAAGTGTTAATTACTTAAATTAACTAGGC
AACAATCTTAAGAGATGTCAAAGAAAAGATCTATTTTCAATCAAAAGGAGGAAATGCAGA
ATACAAGCATGATGATTGATGATTGCTACTTTGTTGAGATACCAACAAGTCAATCAGGAG
CAAAAGAATTGGACGTACTGAATCATTATTGTATCAATTGAATTTGCTCAACTAATTTGT
TGAGCTTCCCCTCTGATTTGCATTGAACAGTGTGAATGCAACTGGGGTATACAATCAAAT
ATGTCTTGAGGGTGGCCCGAGATTCCATACCCAATCCAGATGGATTCATGCTCTTTTGTA
GAACAATCCACCATGATGCCCAACTTGAGCTTTGCAATCTCTCAATATTATTTGGTGGTG
AAGCAAATGAGTTATCACCTATCAACAGCAAACCTATCCACCAAAAAACCTCATTAAAAT
GGAGGATATGATGTTACTGAAGTCCTCAATTAAGTCAGATCTCTTGTGGTGACAGTGGGT
CTCAACCTCACATATTATTGTTCTCTTTATTTCATGGAGGAATAAGGATCAAATCTAGTT
ATGGTAGGACTAATGTTGATGAGATATTAATCTTTTCACAATTTGGAAGTCATGGTTGTA
TTACATATTAAAAAGTGGAGCACATTAGTCGTGATCTTGATCTGTTCGTGATCATGTCCA
GATCATGATCTTGATCATGTAGTGTTCTTGATCGTGTCCATGTTTCATCGGCGATGCATC
ATGTACTAGTAGGGTACATGTGTACAATACTGGCTGATTGTTGATTGTGTAGTTTTAGAC
AATCACAGCCAAAATATTAAAATAAGTCTCTTCTCTTGCACACAAGCCAGTGTCAAGGGG
GCCAAGCCAGGCCATTGCTGTGTGAGGTATTCTAGTCATACTACTTCCTACTGTTCAAGT
ACCACCGTATATTGCCAAGTATTTTCAGTTTATCAGACCCAGTCTCTATTGCCCCTAAAG
TACAGAGATTTCAGGGAACCTGGGTTTTGTTTGGTGTTTGAAGTGTAGTGCAAATCAGGT
CACAAGAAAGTGATATTTTTGCCTCCCGTGAGTTATGATACGATTGGAGTGGGAAAGTAT
ATTCCAGGAGTTCCAGCTGTTGTGTGTTTTTGCACACTGTCTAAAGATTAATCAAGTGAT
TCAAGAACTGAGGAAGGGGGGTGCCTTTTCCCTATTATTTTGCCCACCAAAAAGAAGTAT
TACTTTTTTGGTGTGACAAGTTGAAGCTTTAGCTCAGATTTCAAGGCCAAGTATCCTCCC
TGCAACTTTGCATCGGTTTGATAGTCCACCAAGCTAAGAAGATAGCACTATCAGGCATTG
ATATTTAATATGGCGGAAGCTGTGTCCATTTGAACAATGCTTGAATGCATGGGATTTACT
CCCAAAGCCACCCAGTTAGTTACTGGTGATCAAGGCATCGACTGAGTTGATGAACTGAGA
AACTTAGATGATGACAAGGCCTCTAACCTCTGTCGAGTCCTTCGGCGTCCAGGGGGGACC
AATGCAGCTGGAGCTGCTGACCCTGGCACCAAGGTCTCAGCTCGAGCTGAAGATAATATG
TAGCATGGCAGGTATTATGTCAAACACCAAGATGGAATGTCGCAAACTGTCAATGTTGGA
GACATCACCTTGACAAACGTTTGCAAGCTCATCAAGCAACGTAATACCCAGAGGAACCGC
ACTGATCCTGATACCCCACCAGTGATTGACTCCAAGGATTGGCCCAAGACCATGGAGGCA
GTAGAGGAGTACCCCAGACAGTTTCATGGTGTTAATGATGTACCTCTCAGTTATGTTGTT
AGAATTGCCCTTGCCCCCAAGCCTTCTGTGACCAATCCAGCAACAAGTTATCTCACACTG
GATGAGGAGATGATTGCCCGTGCACCCATTTTGGTGCCTGGTACTGCTGGCGTTATTGCT
GATTTGGAGGTCAATGGTCCTTTTACTGAAAGTTTTATGACTGACAGGACCACAGCATGG
GACAAGATTGCTGTCCTTTTCCAGAACCATGAGACATGGACTTATATCAAACCAGCTCGA
AGAACCAGAACTGGTCGGGCAGGATTCTTTGGTGTCTATAACCATTTTCTTGGACCCAAT
AATGTGGATCATATGGCATTGAAGCGGCTGAGCGCCATCTTTGTGATGTCAACTATCATG
GTGAAAAGTGGAATTGGACCTTCGAGAAGTATGTGACTGTGCACAAGGAACAGCACCATG
TTTTACCAGCCTTGAACAGTATGGTTACAAGGGTATTGATGACTGTTCCAAAGTTAGGTT
CTTGATTGATGGTATCAAGACAACAAGGCTGGATACTGCAAAGGCCACCATCCTTTCCTT
CAATGAATACCGTGCAGACTTAGACAAATGTGTCACCCTGTACAACGACTTCATTAAGCA
GTCTGATGGGCAACTTGAGCTGAAGATTGCCACAGTTCATTCTGGAGGGGAGAAGTTGGA
TGGTAGTGGCTCAGGAGAGAGTGCTGTCAGGGACATCACAGATTGATATTATAAGAAGGA
TGAGTACAAGAAGCTATCTACCAAACAGAAGCAAAAGCTCTATGAGCTAAGGAAAAAGAG
AAAGAAGGGGGTTACCTTCAATGACCCGACCACCACATCTCCAAGGAAGAAGATTTCTGC
TCTCAAAGCCAAAAATGCTGCACTCAACGCCAAGATTACAAAATTGGAGGGTATAAATCT
GAGCAAGGATAGGATATGGAAGTGTCCAATGATGATTCTGAGCAAAAGCCAAGTGGTAAC
AGGAACCACTCTGCTTTGACATGGCAGAAGAAAAGAAAGTCCTGACTACGGTCAGGCACT
GTGCCATCCAGTGATGAGGAGACTGGTCCCAATGTGCATGTCTTGCCCCTGTTTATTCCA
TTTGTACTCAGGCAGCAAGTTCCTCTATTGGTGGTGAAACGTGGGTTGGATGTGATAGTC
ATGCAGACACTTTGGTTGTTGGAAAGGAAGTTCTGATCATTCATGATTATGGGAGGCCAG
TGAGTGTCTACAGTTATGACAAGGAAGATGGATGCAATGAGTATCACACATTCAGTGCTG
CTGTTGCTTATGATCGTCCACAGACAGGTCAAGTCTATATGTTGGTGATCAATCAGGCAA
TTGACATTCCTCATCTCGAACATCATTTGTTGTGTCCCATGCAGTGTTGGGTATCAAGAT
TAGTGAACTACCCAAGTTCTTGGCAGAAGATCCTGATGAATCTACACATTCCTTGCAAGT
TGTTGATCCCTTGATGATAGTAGTCCATTGCTCATTCCTCTTTCTTTGACTGGAGTAGCC
AGTTACTTCCAAGCGACAAAACTCACAATTGCAGAATGGGAGAATCAAGCCGCCTATCAT
TGTATTGATTTGACGGCTGAAGAACCTGTTTGGGATCCTCAATCTTCTGATTTTTCTGAG
ATGGAGGATAGAATGAGGATAGAATGATTGATTTCAGGGGACAAGTCATGTGCTGCACAT
CAACAGCAAGGGGACAATGGTTATCAATTCTCTGTCTACTTCCCTGCAAGTCAGTGCTGT
TGATGTTATGGATGATGAGAATTTTGGTATGTTCCTTGAGTCCAAGTCATGTGTTTCAAT
CAGCATCTCCAAAGTTGGTGTGGCTCAGTCCAAGTCATCTCAATAGATTAATCACATGAC
TCTGAGTAAAAGTGGGGGATATCTCCGGAGAAGGCAAAGCAGACCATTCAATGCACTACC
CAGCATGGGATTAGAACTGGTTTACACCCATCTTTGTCGTGGTGATTCAGGACTAATGAT
CATGCACTGAGGTACAGGACGTTGCCACACCCAGTGTTTGGTGACACGTTGATTGCCGGA
ACCACTTCGTTGCAAGGGAACAAATATGCTGAGTTGTTTGCTACATCATTTGGTTGGTCC
CATGCATTCCCAATGCAGCACAAGAGTGATGCGCATGAAGCTCTTTCCCTACCGTTCCAT
CGTGATGGGGTTCCACCAGCATGCATTGTTGATGGCTCATTGGAACAAGTAAAGGGCAAA
TTTAGGCGCAAACTTAAACAAGCAAGCTGCCGTTTGAAGCAGACAGAGCCATGCTCTCCA
TGGCAAAATGCTGCAGAAGGAAATATCCGCGAGCTCAAGAAGGGAGCTGGTTGGAAGACG
ATCAAGTCCGGATCACAGAAGAAGTTGTGGGATGATTGCCTTGTGCTGGAATCCTACATT
AGGTTCAACACTGCTCATGATATTTACATGCTGCATGGTGAAGTGCCTGAAACCATCATG
TCTGGTGAAACTTCTGATATCAGCCAGTTCTGTGAGTTTGAGTGGTATGAGTGGGTCAAG
TTTTGAGATAGTGCTGTCCAGTTCCCAGATGATAGCCTTGTTTTGGCAAGATATCTTGGC
CCAAGTATTGATTTTGGACCAACACTCACTGCAAAAATCCTTAAGCAAAATGGTGAGGTA
GTTCATCAGTCTTCTTACCGTGGACTTACACCTGAGGAGATTGTAGGTCCTGTTGAGCAA
GCTGCAATGAAGAGCTTCAATGAGTCTATTGAAGTTAAGCTTGGACCCAAGGCATCCGTT
GATGCTTTCAAGGATTTGGGGATTGATGAGCCTCTTATCTTTGAAAAGTATGAGGACATG
ACCTAGATGGCCGCAAGTCAGACCCTCCTGATGAAGAATCAGATGCTACCCCAGAGGTTG
GAGACAGCTATGTTAACACCAAGGTAATGCTATCAAGAGGGGACCACATGGCAAGGTGGA
AGGTTGTACGTCGGAAACATGATGCTAAGGGAAGTCCCATTGGGCGAGCCAACATTAATC
CAATCCTGGGCACCCGTCAATATGAGGTTCTGTTTGCGGATGGTGAAGTGACAGAACTGA
CAGCCAATGCAGTTGCTGAGGCTTTGCTTGCCCAGTGTGATGAAGATGGCAATGAGTATG
TCCTCTTTGACTCATTTGTAGACTTTAGAAAAGATGGGACTGCATTGTCACTGGCTGATC
AGATGGTAGTTATCAAGGGTAGACCATCTTTGCATCGGACAACTGTTGGTTGTCAGTTGT
GTTGTCAGTGGAAGGATAGCTCAACGTCTTGGGGAAAGCTCTCTGGTCTGAAGGAATCAC
ACCCAGTTCAGACAGCTGAATATGCTGTTGCCCACGGGATCGACCACGAGCCAGCATTTA
ATTGTTGGGTTCCTCATGTGATGAAGAAAAGAGATAGCATAATTGCGCAGGTCAAGCGTC
AAAGTGCCCGATATCTCAAGAGGACTCATAAGTGGGTTCTAGAAGTCCCACAGTCAGTTG
ATGATGCCCTTGCCGTAGACAAAAGGAATGGGAATATCTTTTGGGCAAATGCAATAGCTA
AGGAAATGAAGAATGTAAGAGTTGCATTCAAAATCTTGGATGCTGGTGAAAGACCTCCAC
CTGGTTTCCAATTCATTGGATATCACATGATTTTTGACATTAAAATGGAAGACTTCAGGA
GGAAGGCTCGGCTGGTTGCTGGTGGTCATGTGACAGATGTTCCACCAACCATCACCTACT
CGAGTGTTGTGGGGCGGGAGACTGTCCAGATTGCCCTCACACTTGCAGCTCTCAATGACT
TGGAAGTCAAAGTAGCTGACATCATGAATGCTTATGTGACAGCTCCAACTGAAGAAAAGA
TTTGGACCATTCTTGGACCAGAGCTTGGTGATGATCAAGGGAAGAAGACAGTGATTGTCC
ATGCACTGTATGGGTTAAAGAGTGCAGGAGCTTCATTCAGGCATCATCTTGCTGTTTGTG
TGAAGCATCTAGGCTACACACCATGCCTGCTGACCCTGATTTGTGGATGAAGCCTGAAGT
CCATCCAGATGATGGTGTGGCTTATTATGCATATATCCTGTGCTATGTTGATGATATTGT
GAGCATTGTTCACAATGTAGAGGATATGCTACGTCGGTTGGACAAGTACTTCATGTTGCA
GCCTGGGTCACTTGGTGATCCTGACATCTATCTTGGTGCAAAACTCAAGAAGATGAAATT
GCCAAATGGTGTTGAGGCATGGGCAATGAGCCCGGCACGAGAAGTATCTCGAGGAGAACT
TGTTGGCCCGCTTGAAGTTGCCATCAAGGGTTAAGAATCCATTTGCCAGTGCTTATTCAC
CAGATAAGATGACTCTCTAGAATTGGACCCTTCACTTTCATCATACTATCAGTCTCAAAT
AGGTATTCTGAGTTGGATGGTTGAGCTTGGTAGGATTGACATGATGACAGAAGTGTCAAT
GCTGGCATCCCACTTTGCAATGCCCAGGGAAGGACATTTGGAAGCTATCTTTCACATCTC
ACATCTATACCTACCTGAAGCAGAAGTACAACTCAAGGCTTGCTTTTGATCCTACCTACC
CATCCATTGACATGAGTGATTTCAAGGAGTGCGATTGGAATCAGTTCTATGGTGATGTGA
CAGAAGCCATACCTCCAAATGCACCAGATCCAACAGGCAAGGATGTGGATCTGCGAATGT
TTGTAGACAGTGACCATGCTGGAGACAAGCTGACAAGGCGTTCAAGGACTGGGTTTATGA
TCTTTATAAACACAGCTCTCATGGATGCATTGTCCAAGAAGCAAGCTACTATTGAGACGT
CTGTGTTTGGGGCCGAATTTGTTGCCTTGAAGCATGGTGTGGAACGTCTTCGTGGTTTGT
GATACAAGCTTCGCATGATGGGAGTTTCAATCTCAGGTCCATCCTATATTTATGGGGATA
ACATGTCAGCCATCCATAACACTCAGCAACCTGAGTCTACCTTGAAGAAAAGGAGCCACT
CCCTTTGCTACCATGCCACTTGTGAATCTGTTGTGATGGGGGAGTCTCTGACAGGTCATG
CTGTAACTGACAAGAATGTTGCAGATTTGCTCATCAAGGTCCTCTATGGTCAGAACAGGA
AGCGCATAGTTGGTGAAATTCTCTGTGACATTTATGATGACTTTTAAGTTGTCTGGAGGT
TTTGTTGTAGTACCTACCAATGAATAAGTTTGAGGGGACTGAGAAAAGGTATCTGTGACA
TATGTGTGGTCACGACCATGCCAAAGTTGTGATCTTGATCTGTTCATGATCATGTCCAGA
TCATGATTGTGATCATGTAGTGTTCTTGATCGTGTCCATGTTTCATTGGTGATGCATCAT
GTACTTGTAGGGTACATGTGTACAATACTGGCTGATTGTTGATTGTGTAGTTTTAGACAA
TCATAGCCATAATATTAAAATAAGTCTCCTCTCTTACACACAAGCCAGTGTCTAGGGGGC
CAAACCAGTCCATTGCTGTGTGAAGTATTATAGTCATACTACTTCCTACTGTTCAAGTAC
CACCAGGTAATGCCAAATATTTTCATGTGACCAAGAATCGAAATGCAATCAGCAAGAACA
AACTCAGTCTGTGGGCTGAGTTTCGGCCGTTCCCTTGATAGGCTTGTAAATACTTAGTTG
AAAATGAATTGATGTGTGGTGTGTATATTAATAAAAACAGGGCGATTTCACAAGAACTCA
ACTTAAAAATGACTACACTGCCAATTGTTGCTGGCTGGACAGTGGTGCCAGGCGGGATGC
CAAACTCAGTCAGTGGGCTGAGTTTTGGCCGTTCCTTTGATAGACTTGTAAATACTAAGT
TGAAAATGAATTGATGTGTGGTGAGTATATTTACAGAAAATGGCAGGGTATAACATGAAG
ATGAGTTCTTATAAAGTCACCCTTTTTCCAATTATTCAACTCAGCATGCATCAATTTTTC
TTCAATTAAGTATTTACAGGCATACCACGGTAACTTCCTAAACTCAGCCCACAGACTGAG
TTTGGCATCCTGTCTGTCACCACCATCCGGCCAACAACAATTGGCAGTGGAGGTTCAATT
TTTAGGGTGAGTTCTTGTGAACTCATCCTGTTTTTTATTAATATACTCACCACACATCAA
TTTTTTTCAATAAAATGTTTACAGGCCTACCACAGGAACGGCCGAAGCTCAGCCCACTGA
CTGAGTTTGGCATCCCGCCTGGCACCACCGTCTAGACAACAACAATTGGCAGCGGCGGGT
CAATTTTTAATGTGAGTTCTTGTGAACTTTGCCCTGTTTTCTGAACTCACCGCACATCAA
TTAATTTTTAATTAGGAATTTACAGGCATACCACAGGAACAGCCGAAGCTCAGCCCACAG
ACTGAGTTTGGCATCCCGCCTCGCACCACCATCTAGCCAACAGCAATTGGCAGCAGCGGG
TCATGTTTTAACGTGAGTTCTTGTGAACTTGCCCTGTTTTCTGTAAATATACTCACCACA
CATCAATTCATTTTCAACTAAGTATTTACAAGCCTATCAAGAGAATGGCCGAAACTCAGC
CCACTGACTGAGTTTGGCATCCTGCCTGGCACCGCCATCCAGCCAACAATGATTGGCAGT
GGTGGGTCAATTTTTAAGTTCACTTCTTGTAAAATCACCCTGTTTTTATTGATATAATCA
CCATACATCAATTCATCTTCAAATTTACAAGCCTATCAAGGGAACCGCCGAAACTCAGCC
CACAGACTGAGTTTCGCATCCCACCTGGCACCGCCACCCAGCAAACAACAATTGGCAGTG
GCGAGTCAATTTTTAAGTTCAGTTCTTGTGAAATCACCCTGTTTTTATTATTATACTCAC
CACACATGAATTCATTTTCAACTAAGTACTTACAGGCCTATCAAGGGAACGGCCAAAACT
CGGTCCACAGACTGAGTTTGGCATCCCGTCTGGCACCACCATCCAGCAAACAATAATTGG
CAGTGGGGGGTCAAATTTTAAGGTGAGTTCTTGTGAACTTGCCCTGTTATACTCACCACA
CATGGAATCATTTTCAATTAAGTATTTACAAGCTTACCAAGGGAACGGCCGAAACTCAGC
CCACGGACTGAGTTTGGCATCCCGCCTGGCACTGCCATCCAGCTAACAACAATTAGTAGA
GGCGGCTTCATTTTTAAGGTGAGTTCTTCTGAACTCGCCCTGTTTTTAATTGATAAACTC
ACCACACCTATTTTTTTATCAATGAAGTAATTAAAGGCCTACCATGGGAATGACCCAAAC
TCAGCCCACAGACTGAGTTTGGCATCCCGCCTGGCACTGCCATACAGCTTACAACAATTA
GTAGAGACGGCTTAATTTTTAAGGTGAGTTCTTGTGAACTCGCCCTGTTTTTTATTGATA
TACTCACCACACCTATTTTTTATCAATGAAGTAATTAAAGGCCTACCATGGGAATGACCC
AAACTCAGCCCACAGACTGAGTTTGCCATCCTGCTTGGCACTGCCATCCAGTCAACAACA
ATTGGCAGCAGTGGATCAATTTTTAAGGTGAGTTATTATGAACTCGACCATTTTTAAAAT
TGTTTTGACTTCAGCTACTTTTCAATTAAATATTTAGTTTCCTTCTACATTGGTGTGGAT
GATCCGCAGATCAGCGGTAGCCTTTTTTTGCTTGGGGCTGAAATTCGGCACTATGTGGCA
TTAAAGCTTGTTCTTTGGGAGGATGAAGGGGGGGCCCATAAGAGATAAGGATGTAGTTTA
TTTAATTATACTAGTAGAGATAAATTGCACCTACTCCGCCCAAATTTCACACTATACACT
GGTTTAACAGTACCCACCAGACCTGGTCACGCTCCCGTACACTCCAGTAACCCTCCGGTA
CACTCAGGTAACCCTACGGTACACTTCTGGTAACTCAACTGTACACTTCCAGTATGCCAC
TGGTTAAAAAAAATTTAGCTACTAAGTAGTGCAGTTATAGCCACTACTTAGATTGATATC
AATTCTATAACTTACTGAGAAGTCTGTTTTCCTGTAAAACATACTAATTTTTATTGTACG
TAGAAAAAAATCCAAAGACTGGTTTAGGTCTGGAATTTCCGGTAACCCACCAGTAGACAC
AGGTAACCCTCCTGTACACTAGTGTACTGGAGTGTTACAGAAGTGTTCAGGGAGGTTACT
GGAACACACCATTCCGGGGGTTCCGGCAACCCTCATGTACTCTCGAGTGTACGGGGAGGT
TACCGGTGTTTTTCGTTTACAGTGTATTGAGTTGCGTGACTCAAACTGAAGACATTGTGA
TGACTTGGGCAATAAAAGGTGACAACAGATGAGTTGTCATAATGTCATAACTGATGACCT
TGTGACGACCCGCTTAGCCGCCAGTTATGACCTGGTGACGACCACCATAGTCGTCAGTTA
AGACCAAGTTACTACTCTGGCATTTGTCAGTTATAGCCAAGTGACGCCCCCAGAGTCGTT
AGTTACAACCTAGTGACAACTCTAGCGGTGTCAGTGTCAGTTAAGACAGTACAACAACCA
AGACCACGTGACAACCCACAGAGTCCTAAGACCATGTGATGGCCAGTAGAGTCACCAGTG
TCAACCTAGTGATGATCCTCAGAGTCGTACATTATGACCTCGTAATGACCTAAAAAGTCA
TCAGTTATGACCTGCTGACAACCAGTTTGTCATCAGTTAAAGAATTAACTGACAACTCAG
ATGACCCAACTGACAACAAGTCACAGCTGTGCTATTTTGGTTGTGACTGAAGTGATGACT
CTCACCAAAATTAATCACAAAAAGGTAGATATTTTGGGCAGTTTGTCTGTCTTGAAGAGC
AATTGGGGTCATTATTTATGACAATTTTACTTAGTAATTTACACCGATTTTGTACTACAA
ACTCATGCACACATTAGTCCCATACACACATAGTGAGCATGAAAACAAAAAGCGCATGCA
AAGGCTGACGGAGTGGAGTAGAGTGTCCATTTTTATATTATTTGTTGGTAGAATTTGTTA
GTCATTTTATCTTTTTTGTTTGATGTCACCGGTCCAGTGAAGTGAACTAACAATTTTAAA
AACGTTCAACTCAGAAATTTGATCAAATTTGTTAGCAACTTAACAAATTTGATGTTGGCT
CTCAAGTTGTAGGGAGTACTGAATTCCTATCGTAGATTAGTTTTCTCCATATTTGTGTTG
TAGCCAACAATTTATATCCACTGATATCTTTGATTGTCCCCTCTTTTTTGTCACCCCATC
AAGCCTCAATCTCATGACATTGATTTGCCGCATCACATGTGATTTGTCCTTGCAACTTTG
AACTTCCTCTTTGGGACTTCAACATACCGTACACTACATCATACACCCGTTGTGAGATGA
GACTATTTGTTGCAACACCGCGATGGACTTTGTTACGAGTGCGGACTTCAAGCAAGAATT
CATAACAAATTCGTAAGACACCATCCGTTGATGATGATTGTTTCATCACTGGGACATCGG
GATCTTAATCAGGACTCCATGAATATATCTACTATGATCGAATTAAATACAGAAATGGAG
CCAATCAAAGCTCAAATTGAAAACAATTCAAGTAATGCCATACAATTGATGGATTAGCTT
TCAAATGAATAAATCAAAAGAAATGTTTTTCCTTTTGTTTTGCTGTGAACTTAGATCATG
ATAGATTAAGATTACTTCACCATTACTTCAATATTATTTCTAATGATATTAATTGTAAAT
TATCTGAATAGATTTACAAAAACACATAAACTAGTCAAATTGTCATTTTAGTTCTTATCT
CTGACAACTCCCAAAAAACAACTGGGGGTAGTTTCGATGTATGTATTGGGGCATTGTCAT
GGGTGTCCATGATGAGATCAGACATGTTGTTGTTTGGGGAGTTGGCGTCAAGAGTGAGGA
CTAATTTTGATTAACAAACTAAAGTCTAGCTAGCATTAGAATTCCCAGCAGACAAATAAT
TAGTCCATAAGCTCTGCCAATTATATTATTATTACGCCTTGCCGGTGGCTTCAGCGTGGA
CATATGGGTCTCTAAGCTTTTTGCTTTGTCCCAAGACACCCCGTTTTGGTGGGCAAAAAT
ATATTTTGTCATATGTGATCACAAACGGGATACTAACAAATTTCGATGTAAACATGGACA
CACAAAAATGGACATTTGTGACTTTGAAATTTACTAGTGAACTCTACTCCAACAGCTAAC
AAATTTACTGTGATTCAACTTCCTAATCACAGTACACAAACTTTTGCCAGGATATCTGCA
CAATTATGGGTTATGATAAGATGTACACACAAAAATTGACATTTGCGTCTTTGAAATCAT
TAGTGACCCGTGACGTGACAGGTATAGTCAGATCTCTGGCTCTTCAGACTACCTATAGTT
CAATGGTTGTCAGAGTTTTTTCTGAGACCAAGACTGAGACCGTGCAGTTTTGTTAATTTG
GCTAAATTAGATTGCCCATTTACTTAGGCTGGGACTTTCTCGTTCCGATTCCAATCGGCC
AATCAGAATCCGTGACAGCTTTTTTGTATTATCTCTAAAATTTACCGGGTCTGACTTTTT
AACGCGCACTTGGGTGCACTCGCATCCAATCGTTCACTGGCATTTCCCGCCACGACTTCT
CCCTCCATCCCCACGCCACCGCACCATTTCACCGCCCCAAACCATCATCATAATATTTCC
ATCTGAGCACATTTCAATCCCTAAAATGAAGTTTATTGTCACTTTCAAAGTACTGCGCAA
GTGCGTCTTTGCTGGAACAACTCCTCTTGGCGTCACGGGCGTATCATCGCGGTCATCCAG
CAAAAAGAAGAAGCGCAAGGTGGCTGCGATTTCGTCTACTGCTGCAGCCCGCGTGCGTCA
AAGTCCTAGACTTCATCCTGCCACTGCGCGAACTCGTGCCGTCATTGTTCCTGTTGCACT
AGAGAGTCAGCTCTCTACAATAGACGAGAATCAAGCCACGCCATCATCTCCTGACCTTCT
TGATGGCAGTCAAGACAGTGTCGTCCCAGGAACAGAGGTACCTCCTCTTCCTCCTCTAGC
GGCCCGTGCTCGCAACGACGATGAATCATTGTACGAAGACGATGATGGGGATGATGGTTC
GTCGTCGTCAAGTGACTACACTCCAAAAAACACCAATACCCCAACAAAGACAGGAGAAGA
GGATCCAGAAACACCGTTGAATGTACAAATGGGTCAGCAGACCCAGTCTCCCTTTGCCAC
CGATTACTGCTTTGGTCAGTTCGATGGGGAATATGACATGGCGGCAGAGGACTTCGGCTT
TCATGAACGCGTGATGCATCACTTGGGCGGAAGACGAATCGATCAGAACAACAGGTTGGC
GGTGGAATTCTGCTGTATTTTAGAAGCTGGTACGATTGTCATGGATAAGCATACAATGGA
GAGCAGGGAGATAGACATCCACTTTGAGGAAGAATATGTACGTATTGTTGGTGGTTTTGC
GCCCGAAGACTTCCAAGAACGAGCACTCCAAGCAACAATGCATCACAAACTTTATCGTGC
CAACAAGCCATTGCAGGGGCACCGTCTCAAGAAGAAGTTCCGTGAAATCAGAGCAGAGAT
TCGCTCTGAGTGGATACCGATGTTGCCTATGAACATCAGTTCACTGGCAAGTGGTAACCA
GTTGCGGGATGCTTATAAAAAGGTAATTGTAAAGACATATCAAGAGTCAAATGTGAGTTC
TTGTTCATGCTTGTCATCTTTTGTTAATCATTACTAATGCAGCGTTCTTTTCTGTGTAAA
CCTGCATCTGCAGCCGGGTGCCACTGCAGACATGGACGATGATGACATTTACAACAAGAT
TCCTTCAGATTGGTGGCTGTCACCAGATAGCAAAGGTAGGTTGCTTTTGTGCTGCATGGT
GCACAGGAAAAATAAAGAAATTGCACCTCTGTGCACTGGTCATAGGCGTGGACAGAACCG
AGAGACATAGCGAAAGGAGAAGGAGAAACGTATCCAGAAGGAGAGGAATGATGACAGGGA
GGAACGAGTGACTCGCTTGTTAGAGGATCCTCGTATGCGACGCCAACAGCGTCTGCAGGA
AGATGTGGCAAGAATGGCCATCATAGATAAAGACATTGAGGCAATTGGGAAGAAGGCGGC
ATATGTGGATAAGATGATAGAGATCTACATGAAGACCAAAGACAATCTGATTGCGAGATA
TGGACAGGAGTGGTTTGACAACAAAATAGCAGAGACAGTAGCAATGTTGCTGGATGTGAA
CAAGTCCCTGTTGGCTGATTCGATGGTTGATGAACAAATTGGTGATGTGCAAAGTGTTGA
TGAAGATGCTAGCGGGTCTTTGGATTAACTTTATTAGATGTTTTCATAGTATTAGTTTAA
TACAATGAGTCAGTTCTGATGACGATCTTTGTTAATTGTATTTATCAGTAATAATTTATT
ACAATGACAACAAATAACTAATCTCTAAAAGTAATCAATGTTTAGTCATCACGATACTTG
TCTCCTTCTCTTTGCCCTTCTCTTCACCTCTCGTGAAACAAACTCCACATGTTCTGCCAA
CAGTGCCCGTCGCTTTCCCCATTGCATGGCCTGCACCTTTTCGTCGTATGTTGTGCAACG
AGGAGGCACACCTTCACCTGGTTCTGCAATCCAAATGGCATCATGCCCGAGTGGCGCACC
TCTGCCTACTAATGTTGTATTGTCCTGAGTCTCCATCTCCGACAACATCATGTTATGGAG
AATGCAGCAAGCCATGAACACTCTTTCCACGACTTCGATGCTATCAAAACGAATACCAAA
CTCCAAAATCTTCCACCTCTTCTTGAGAATCCCAAACGTGCACTCCACATCCTTTTGTAC
ACTCTCAAGAGTAGAACTGAAATATCCCTTCTGCGTAGCGATCCCGGAGTGCTTGAATGG
ACAGATAAGCACCGGCCACCTGAGATACTCTCCGTCACAAATGAGGTAAACGCCAGTAGA
CCTCGACACCCTCCCCAGCAAATCAAAATGTTCCCAAACAACATCTTTGTACCATCCCTT
TTTTATTTTACTCACCGTTGGATCAAGCTTCACGATGTGTTGGTCATCCCTCGTACCAAA
TTGAACCGGTGCCACACCAAGTATATTGCGTTCATGCCCCGTGACTATCTCAAATGCCAA
TGTGGGAAAACCTTCCTTGCCCAAACTCCTATTGTAGTCTCCGGCGGGGCAGTTACTCCA
CTTCAAATGGACAACATCGATGGACCCTCCGCATCCTGGTAACTTCTTTGCTGCGTATTT
GTCCATCACCGACTTAAGATCTTCGAAGTTATCCGGGTACTTGATGAATTGCCTTTCACC
AAACTAAGTTTGGTGATGAATTTGTGGAAAAAGAGCCGATGGTCCTCTGCGGATAGCTCG
GTGTTAGTGGTTAGCTGACGAAAAGGAGTATGGTTTCCTAGCACATTTAGAGCCCCCAAT
ATACGAAGCTGGGTCCTGAGATAGAAGACTTCCTCGTCCAGGTCACGTCTCGAAGGAGTA
CACCATTCTCTGTCAACGAACAGGTTGGTGAGATCATCCACCTTCTCTAAGGTGAGACGG
AAGTAACTCCTGAACTCAGACCAACGATTGCGAGAAGAGAGGCGATGAGTCTTCGCGCGA
ACATCAGGATGGAGGAATTTGATGTACCAATTTGACTTGAACACCTCCCCGTATTTGTAG
GGGAACTCATTGGGGAGGCGAGAACGTCCTGGTAATTCCTCTTCTAGAGAGGCATGCTCA
TCCTCTAGTCTGAATTCGCAAGGCACAGGAACAAGGGACAACAGTGGATGAATTGGGTAG
GCAGATGTGGAGAATTTCGTGGAGTTTGAAGGCAGTAACGAAGGGGCGTATCGACGTAGC
GCGCCAACTGTGAAGGCCTCAAACATGTCACGGGATTCGCTCGTGACGCCGTACAGTTCA
GTTGCTTTGCGCAGCAGAGCGGTTAAAGAGAACTCCGCCGAGGACAGGATCTCAGCAAAG
GGATCATTGGTGTCAACCATCAGAACGCGTTGTGATATGAGTGGCAATTTTGTGCGTAAA
TTTATGTAGCGAAAATCCGATTGGTCGATTGGATCTCTAGGGAAAAACGGGGTCCAATAG
GAGCTGCTATTGGACTGGCGAACTCGTGACAAAACGGATCGGCCGATGGAAATTTTTTCT
GCAGGCGATTGGACACGTTTATACCTCGTAAAAAAGTCCTAAGTCGGCAGTGCCAATTGT
CCAATCGGGTTCGTGGGACTCACTCCGATCGGATCGGATTGGTCGATCGAAGCGAGAAAG
TCCCAGCCTTAGGCCCCAACTTGTTGAGCACGTCTCTTCTCAGCAAAACTTTGACAACCC
ACTGAGATGAGAATGGCTTGTTTTACTACCTTTTTGGGAAATATCATGTCATCTATCATC
TCTCACTGCGAGGATGCATATCATGTGGATGAACATGATGAAGTGGGAGATCAACAACAA
TATTGTAAAGTACAATGCTATACAATATGTAGTAAATATTAAGTCTGGGCGTACAAGGAA
CGTGTTTATAGTGATTAATTTCCAATGTCCATTTAACTGCTGATGCACGACAGTGTGCGT
ATGGGCGATTATGAGGTGGACAACTGTGTGTGGTGTCATGATTTTCTTTTTTGTTTCATC
TCAGAGGTATTTGTGTTATCTGAGCCATTTTGCTCAAAGACTGAGACAGCAAGAATACGT
CCTCTGTGCATTGAAAAAAGTTGAGGACTTTGAGATGAATTAACACATAACATCGTGAAT
CAATTAAAAAATGTAAAACGGAGTAGAAGCTTAGTTTCACATGTCCTTGACATGTCCTGG
ATGTGTCCTTGGATGTGCCCTATGTCCTTAATTTCTCTAGGACATGTTTTTTGTGGACAC
CAGGACATACATCAGTTGAGTCCCATGTCCGCCCCGTGTCCTCAGAATGTTTGACTCACA
TACATTACATAACAGAATCTACGGCAACCAACAGAATTCATACAAGAACCATCTGAAGCA
CCCGAGCAGATCAACTCTACAAATCCCTACCAAAGAATTATCATCATTGATGAACCACTT
CTTAATTTAGTGATGGTTGCAAAGAATCCGCTTGGAAAGTCTTTTTGCAAATTGGGAGAG
GCCTTCTGAACCATGAGGATGGTGCCCTCTATCAGTTCATCTTAGGTGGAAAAAGTTGTA
TAACAACAGACAATTCTGCGTGAGAAAGATGTTGTCACTGTGAGCAGGCAACGTCCACAT
GACAAAGTCTCACATCCATCATTACTGTCTACTCACCACTCGAGCAAACAACAGACCACT
GCCACCAAAAAGGAGACCCTACCAAATAATTTGACCTGTATTCCAAAAGCTCATTGAGTC
AGAATGCTAGGATCAAAAAGAGACGTGTATTGATAAGCACCCAATGTTGACTTACCTCAG
ATCTGGGAGACAGAATGAGCACAGTGGATTGACTCTTCAGTTAGAAGCATCATGGAGGAT
CATTGCGAGGACATTTTCTGCCTTTGAGAGAAGAAAGCTGTTGCTTTTCTTCATTCTCAG
TGAACAATCAGCCTGTGAAATTTACAATCAGAAGGGAGGCAATGAGCATACAAATGTTGG
TGGGGTGACTCACTGCAATGTGAGGAACTGTTGTGTGCCGATTCATGACGATGACAAGGA
TTGGGAGGGAGAGAATGATGAAGATGAAAATGGCTATGTCTGCATGAGAAAAGCAATTGG
AGTGCAAATGATTGAGGTACTAGAGGATGAATTGATCCCAGATCACAAACAGGGGCAGGC
ACTAAAATACAACAGGCCAAGCATCAACAAATTGAACATAAGAACTCACCTCACATGCAG
CAGATGATCTTGAATTGCTAACAATGGAGTGGATGTTGCTGGAGGATTGTCATTGGACAT
CGAATTTGATAACAACAAATTTGAACTTTACTATGATGCATGGGAAGAGGGAAATGATAA
ATCCATAGACAAATTAAACATAAGATAAAACAAGATGAATTGAAGTTAACATGATTCTCG
TCATTGATACAAAACAAAAAACACATTCATAAGACAGGATCACCTTGTTGTAAAGAAAGA
AAAATCAACCAGATCCTTTAATGGCAAGTGATAACACTCCCGAATGCCTACAAAGTTGCC
AAACCCCAAGGACACAAATCTGATTGATTTTTCAATTCAAAGACAAAATGCAATGCAGTC
AAGTGAAGCCAGCAACAAAACACCACAAAATCAACATTGAGATCAGTGTGCTTACTGATT
TTTTAATAGCCACCGCCCCCCGATGAATTTCAATTCAATCAGTGGTTCAAATCATCGGAT
CGGTAGGTTACTTTTGGTTGATGTTGAGAGGAGATAATGGTGATGAGTGCAGAGGGAAAA
AAGACAAAAAGACAATTGGTGGTAGGAATTTTCATGGTGATTCTGTGATATGCAAATAAA
AATAACGAGAGTGTCTTGGTGGGATTGATGAGGATCCCAGGGTATGAAAACTGAATGGTG
AGCAGAATGGGGGTACATTTGTCACTGTTAATTAACTACTTCTACTCCAATTTACTTTTT
TAATTGATTTACTGTATATCTTGGTTCATAAGAGCCAGAACATATCAAAAGATACAATGA
AGTTTATCCTATAATCCATGTAAAGTAGAGATGCTAACACGGGAAAAAATTATAAGTATC
CAGCCGATTTACCAAAGTATGTGTTGGTATTGCATGTCGTGCCAATTTCCTTTCCTTTGT
GTCTCGGTGCACCTGCGATTCCCCATTCTTGTTGTGTGTGAAATGGGGGTGGTGGGGTTT
CCGACAATTGAGAGAACTCGGCAATCACCCGGATTTATAAGGACCAATGTGTATTGGCAT
GTTGCTGTTGAGTAGGAGAATCTATCACTAATGGTTTTAGAGTGACCGGGGTTGATTTAA
TAGGTTAAAAACACAAATATCATGAAAATTGGGGAAATGTATCTTATAATTCGCGGGCTC
TTATGAACCGAGATGTACGGTAGGACTACTCCACTACGAATTTTTAGGGATAATGCTTGA
TGAAGTCAGCAAAATGACCTGAGACAAGCCATGCTGTTCGGATTTATTGCACTCTATATT
TTGAATCCTATTTTTCAGTCTCAGTTTGGTTGAGGAGGAGTTTACACTCATGGTCTTCGT
CTCTGTCTCAGACTAAACTCTGACACCTCCTACTGTCCAAGAAGATTGCAGAACGTCCAG
ATTCACTTGTTTCTGATGTAAAGTTTGGAAAAGGGAGTTTTAACTGTAACATCGAAGAAA
GAATAGAGTTGGCAAAAAGCATGATACAGACTGGAGAACTCTGCGGAATCCGAGCAACTG
CCTTCATAACACGAATGTGATGTTTTAGGGGACACGGTTGGCAACTGGTTGGAAGTTTGT
GAGTGCATCAAAATAATGAGAATGGGAGAGTCTGCTTCCTTGACAACATTATGCTAGAAG
CGATCCAAGGATTTGATTGAGGTGACTTTGGCTCTAGCTGGACAGATGCTCGTCAAGGTG
GCAAAGCCACAATGCGCAATCAAGGGATAACAATGTGTAAAGAACACCTGCTGAATGGCA
AAACTTGGAAGAGATTTAAAGAGATGGTTTAGACCCAACTT
>scaffold463|size88981
GTTGCCTGTGTTGCTGATATTGGAACAACGTCCCGAAGTATGATAACTGGGTTCCGAGAA
TCTAGACGAAGTGTACCTCTAGCCAGAACCTATATGGGCATTCCCCTGTAAGAGAGAGAG
AGTGAGAGCCATAGTGTAGGTATGGAGAGAGTGGATCAATGCCACAATTGTGACACATGG
TAGGTAGACCTCGGGAGAAAATGCCCATGAGAGAGGAGCAGCAAAAAAAAGAAAAAAGAG
AGACAGAGTGAGACGACATATATAAGGTATATGGTAGTAGATAAATGTGATCAGCGATCA
GAGAGAACTAGACCAACTTAAAATAAAGTTATGCTGCCACAGCCAAGAGAGCGACCCTGT
GTGGTTTGAGGGGTTGTATAAGTCCAACAGGAAACAAGGTGGGAGACCAAGGTTGGGAGC
CTTTCAAGCAACTGTGAATAGTTTTTGAGAGTTGAAAAGATTGTCCATGAAGACGTGAGC
CAATTGTGAGGCAATTTCAACAGCAAATAAATGACATGCTTGGCAGGTGTAGAGAGTTGC
AAATCATTGAACCTATCAGGCAACACCGGAGCATCTTCATGTCAGAAGTAGAAGTTGAAT
GTGTATCCATCCTCACAGACAGCATTGCATTGGTAGCAATCACCCTCCCGTTTGGACGTG
ATGTGCAGAGTCAATCCATGCGCTCCCTCGAAGCCTTTGCTAGTCGATTGCAACCCACTT
TCCAGGTATCCAACACTTCTCACTGTTCTTCTGCAACTCCTCAAGAATACGCTCAATTTT
TCACAATGGATCCTTCTTCTAAGCCTTCTTAACATTAATGCTGAAGTCATAAAGACACAT
TAAACGACGGAAGTGTGTCTACCTCTGCTTACCCTTGATGATTCTGCCACCCGTCATTCT
TCTGTCAAGAGAGTTGGCAAAATAGTTATTGCCAAAGATCTTGCTGTTGCTGTTGTTTTT
GAACCAAAACTTGAACTGTGGCTTAGGAGACACAGCATTGGCAAAGAGGAGACCCAACAT
CTTGTAAAACTCTTTGTCATCAAAGGGCGCCCAGTCTTTGTACATACGGGTGCCTGCTCC
TTCCGCAGCAGCAGCCTCGTTAGTCATCTCAACCCACAAACCAACAAACTCCGGTGTGAT
CATTGTGTTGAATTAATCCTTGGGACGATGACTCACAAATTGAGAAGGGAGTAAGGATCT
AACATACTTGGATAAACTGCCCTTTCCGGAGGTATACTGCCTTGTGGGTTGGTAGATTGT
TGAGAGCAATGACAGGAGTTATCTTTTCAAGGCTTCCATTCCTAGGTTGTAAATTCCGGA
GGAATTCTGGCCTAATTCCACGTTACTCCCGAATATTTGCTACTTTTGACAGTTTCGTGA
TTGCTGTGGTGCCGAGATTGCAGAGAAAGACTTCCTTAAGTACTTTGCTCAATACTTAAG
GACTGTGATGCCTTGACGTCACAAAATAAGGCTCATGTTGACAAAATTTACCGTAATATT
TCCAGAACTGACTGGAATTACTGCAGTAATTCTGATCAGTTACTGGTTTCTGTGTTTTGG
GACAGTAACCAAAATCGGAATTTACAACCTAGTTCCATTTGAACTCTTGCCGCCTGATTC
TCTCACTTTCTGCTGTGAGGTATGAATTCATTGGTTTGCCCAGATCATTGTCTTTATTCG
TAGGTGCAAAGAACCCTTCCTCAACACCACTGGGCTGAAAGCCAGATGGGACTTCAATCT
CGACCCTGTCAATATCTCCCATCATGGCCATTTCTGTTGATGGGCTGGAAGTTCTTTGAC
TTTGTACTCAAATGTGTTGTCGTCGGCAATCTTTGTCTTGTTGCAATCACGAAGATTTTG
AAACAGCTACGACTTCTTCTTGTTTGATGGGAGGGAGACCTGAAGGATTGTGTGGAGCTC
CTTGAGCTGTGCCACTGTCACCTTTTCAAAGATACAGACCGTGACAAGAAGCATTTAGTG
GCAATCATCTTCCAGAGCTGAATCCAGTTCAAATGAGAAGATTTCTTGTAGTTTATTGTC
CCTCTCGTTCTTGTCGTCTTCTCTCTCCTTCTGGTTTTGTTCGAGATGATCTCTATCATC
TTAACCTCCTCATTCTCCCATCCCCCCACATCATCGCCCAAGAAAACTGAATTGTCACTT
GGAGTGATGGCAAAGTTGGGCAAAGGCGTCTTGGGTGAGGGGGAGTAGTGGTACTCATGA
TCGTCAGGCTGCGCCCTCTTGTTGGGAGCTTCTGGGGACATTGTGGGAGATTGGTGTGGT
TGAACAGAGGCGGTGAGCATTGAAATCGTTGTAATCCAACATGCGTCAGTGGCTGTGGTG
GTGTTTTCAATGCATGTGATGTTGGCACAGTCTTGCGACAGTCGGAAATGATGCAGGAGG
GACATCACTGATGGAATGTATCATCAGAAGTTGTGGGACGGGCAGTGGCAGCAGTGCCTG
ATCGTCCAAAGATGGTGGTTGGTCCGTCGTGGTTGAAGCAGTTTTTGGTTATTTAACATG
TGTGAAGCTAGAGTTTTTCCGGATGTCACAAAAGTAAATAAAACACGAAGGCCATAAAAA
ATAGGCCAAAATAAAAATTCGACCTGCGTTTTTGGGCATGCATTTGACAAACTTCAATCA
AGCTAGACCCCCAAACCCATATGTCGTTAGAAACTTAGTTTCACATGTCCGCTGCGTCTG
CGTCAAAAAATTGTTGAAAAGACACCGTCCAGGACACTCCAGGACACGTCAGGACATCTC
CTGTTTTCCTGTTTTCAAGCGAGGACACAGGACATCAAAATTTGGACACTGAGGACACCG
AGGACATGAGAGGACATGGAGTTTTTACTGCATTTTAATGATCATTTATGAAACTTTCAG
GTCAAGATGACATGTTTTTATTGAATAAGTGTCTTATTTTGACTCTGTTAATGCTTTACA
TCAGTATACAGACTACACAACATACATTTAATAAAAGTGGTAGAATTAATTTACGTGGGA
TAAGCTATGCTTCATACCATGCACTAGTTGACTAAGGGAACATCATCCAACACAATGAAT
ACTATCAATCAATGTATGGTGAGCAGTTGCAAGCGTCTTGAAAAAACAGTATGCAGCCTG
CTTGGTACCGTACAGCGGTGCGTTCATACGTAGTCACGACGTCACCTGGGTACCACTCCT
GGAATCCATCCGGGACCTCTATGTAGAGTTCTTCGCCGTTCGCAAACTTTCCCTGGAGGA
ATGCCCCTTCAACGTCTATAATTGCTGGCGTCCACGTCTTGTTCATGCAGTATAGCATAA
GTACGATTCGCACTGTGATGGGATTGGTCACTGGTGCAGCAATAGAGTCCGAAGCATAAT
GACTCCCATCTACTTGCTCGTACCCACGTGCGTTGAGCCTTCCCCTTCGGGTTCCGTTGG
ACTTCATTTTCATTGCCCACGTGGTGGTGAGAACCTTCGCACCCTTTGGGAGCGAGTCTC
TTGGGACGGCAGTTAGGGCATTATATTTATCAAATCGTGCCTTCTCATTTTGTATCTCCT
TTCGCCACTCATCCGGCGTCAGGACTACGCATGGCCTTTTGTAATTGAGAACCTTCAGTT
GACTCGTGTGGCTGATACCGCCACCAACGCCAGCCCCAATAAGGGCCATTTCCATGCTTC
TCAAAGCCATATACGTGTTAGCCAGTTCTCCGTGGTCTAGCTCAGCCATCTCGCCTAGAT
ACCTTAGCTCCACTGCGGTGCGTACGTGAGCCTCTCTGGCGGCTTAATTGCTCGGCCTGC
TCTAGTACGCGTCCAGTACCGGGCCCCTTGATCAAGGGCGTGTCCCACCGTACCTTGCCT
CCCGGCTCTTCAGGTTGATTGTTGGTTGGTCCTGACATGGTGGACGTCATCTTCATTTTT
CGCGCTAACCCTGTAACTGATTCTGACCCTATAATTGAGTCTAGGTCCTCCTGGGTCTCT
AGGTCAATGACTCCCACCGTGTCATCCTTGAAGAACATGCGTTTTAGCCAGTATACATCG
CGACTGACTATGACACGTGATGTCCGCATGTCCCACATTAAATGCGCTGTCACTTTCACG
ATCAGCGTATCCCACGAACATCATCGTAGCCCCACGATCCCCTGTCTTGCCGTCTTTTCC
TTCTGCAACAACCCCAGCCGCCCCATATACGGAGCTTGCCGGACCACGAGGGGTTCGCAC
CAAACATGTGCGTCACGCAGTGGCCTGTTTGCCCTTTACGTCAACTACCACTAGCCCATC
CAGCTGTGTTGCGCGCACGCATAGCCTCTAGGGCCACTTTGGATTTGATGTCCTCAGGTA
CCCTTGCGGCACCCATCATAGCTCGTGCCTTTCCCGCCAAGTGCGGGAATGCCAGTTCAG
CCAGGCTGTTGTGTTGTGGTGTATCTCGTGACGTGAACTCAAAGTCCAGGGGCTGTAATG
CTGCCCATTCACTGTTCGCAGCGCGTTTCGCCAGTTGTGGTTCTCACCAGCTGGGTCCAA
TCGTATGTACCTCGCTGGTATCCCACGTGACTTCATCTTGTTCAAGTGTTCGCATATGCG
CTCCACCGTCTCACTCTTGGTCACGGTGAAATCACTCCATTTCTTTCCTGTGGCTTCACA
AACAAGGACCTTCCAATTATCGCGGTTGATTGTGACATCATCTGACGCCTCTGTCTTGAT
GGTTATCTTGGACAGATCCAAGTATATACGGTGTCCTGGTATATCAGTCTTGGGAGTGTT
CGACTCCTTCCTGACGTTTTTCTGCCTAGCCTTGGATTGCGCGCAGTGTTCGCATGGTTT
CAATGTCCCACGAGTAATGACCCAACCAAGTTCCCTTGCAGTCTTGCGCACGGAGTCTTC
GTTCGATGACCCAACAAGCAATGGGCCATATTAATATTGAGCCTGATCTGCTTTCCGATA
CTCCCTGCGGTCACTTCCACGTTTCTTGCAAACTTGCAGCATATATTGCCCCCCCTTGTC
AGTGGGCACTACGATATCAAAGTCAATGATTCCACCCTTCCCGTTTTCAATACGGATCAG
ATTCTTGTCACCTTGCACTATTTTCCACCCTTGCTTGTTTATCAGCTTGGACATGCTCAG
CAGGTTGAAATTATGTTTCTTGCTGAAACTGCAGTCTCTCAGTACTGCCCTCATACCAGT
TTTCCCGTCCTTGTCCACGAAGACCCCTGGGATGTCAATCAGGGCTGTTGACTCAATAGC
TGAGCCCGTGTGCCCCAGGCTGTACACCATCGTGTCACGGATGTTCCTTGCACCTGCGTT
GCATCTTGTCACGTGCGTGCTCGCACCGGTGTCACAGATCCACACGTCATCCTGGCGCAA
TATTGCCAGCGCGTCATCGCCTTTTTCAACTGGCACGACCGCTTCAAGTTTGTCCGGGTC
CACTGACGCTAAGGATACCTCGACACTCGAGGATGCCGCCTCTGTCTTAGCGACCTTCTC
CTTGTACCAGGCGGGTGCCTTCTCAGGGTGTTTCTTGTAGCACTCCGCCTCCTTATGACC
CTTCAGGCCACAGAAGTTGCACTTCTTGTTGGAGCTACTGCCCCTTCGCTGTCATTCCAC
GCGACCTCCGTGCATCTCCCCTTTGCGTTTCTTGCAATCCACGGCCTTGTATCCACACAC
TTTGCCGCAATTCCTGCACTTTCCCTTGAACGACCCATCGCCTTCAACGGAAGCCAGGTG
AACTTCTTTCTCACCGGTACTCTTCTTGGTACCGCTCTTGGTGAGCCTCTGTATCTCCGA
GATGCTGTTGCACAGCCCGTCAAAATCGGGACTCGAGGATTTCAACTCATCCAAGATCAA
TCTTGCGTACGACGTGTCATTGTTCTTGCGCGCCATCAACATGCACAACTCCTGGTCAGT
CTTTGTGACCTCGTACTTGTCGAGCACTCCGACCACGTCATTATAAAAATCCCTCGCGCT
TTCAACTGCAGCCTGTCTAGCTCAGCCTCCATTTCGATCATGGCACTAGCGTCCGAGGGC
TTATTTGCCTTCTTGGCCTTCGCAACGAATTCGTGTGCGAGTCCATTGGGAAAGTCATTG
GTCTTCGTCTTCCCCAGCAAGGCAATACCGTGACTCTTCCCTTGTCCCAAAGCGATTATT
GCACACAGCTTCTTATTGGCCTTGTACAGCTCAATGAGAATCGCCTCCGCGGGATTAGTC
GCGTCAAGTGATGCGAACCTCGTCTTGGTCGGACAGTTCGCCATCAAAGCGGGATCCAAT
GCATCCCCCACACCCATGAACTCGGCGTACGCTTCAATCTTGCTGACGTACACTCCAAAA
CTCTCCGCCTTTCCATCCCAATGCGGGATCTTGCTCAAGCTGTTATCACTCATCTCGATT
TCTTGTTGGGCTAGTAACTTCCTCAAGTTACTCAAGTATGTTGGAAGTCTTTTAACCTAG
TACTGTAGCAACAGCTAGTAGAGTCTTTTAGTTCTGGATTTTATGATATTAGTTCTACTG
TTACGTCACTCGGACTATCTTGCGTCACTATCTTGGTGCGCCCCGGTATCTTGTCTTGTC
TGAGTCCTGCAAGATACTTTACCCCGCGCTACTTCCCCTCTTCCGAGTTCGGGCGATTTC
GCTCTCTGACAAGAGTTCCAACACACCCTCTCAGAGAGCTGGGGGCTGCTGCCCTAGGTA
GGAAGTGAGGGGAGTCCTTGGTATGGAGGTATCACGGGCGGACAGACACGTGATGTCGTG
CATCAAAGTGTTTTGTGAAATAATCGGCCAGGTTTTCTTGGCCGGGGTGCCATTTAATTT
GAAAAATACGACGGTTGACTTGATCCGTTACCCAGAAGAAATGCATTTCCATGGAGCGCG
AGCGCTGTTTCTTCACGGTGTTGTTGGCAATGCCCGTTGCCGTCTCGTTGTCACAGTGTG
AAGATGTGGGCGGTTGGGCATGTCCGAGTTCCTGGAGGACGAGTCGTAAATTTTTTCCTT
CCTTGCAGTTGAGAAAGAGGGCCCCAAGTTCTGCCTCTGCGGCTGAAGCCACGACGAATT
TCAATATTCTACAGAAGACGAAGATGGCGCCGTTGAGTTTAATCGGAGTTTTGTCAATGG
AGACACTGCCAAGGAAAAAATGGCCCGTGATTCTACTACGGGCATTGGTTTCAGAAAGGT
ACGAGGCATCGGGATGTATATTCAAAACCATGTCAGATGCTTTGAACCGGACAACGGCGT
CCGGGTGTGATGCACAGTAATTGAGGAGATGGTGGCATCGTTTGTACGTGAGTTGCATTG
GGTGCGCTTGTTCGCTTGCTATGGCACTCAGGCTGAGTAGGATGGTGTTGTCGACAGCAC
GTGCATAGTAGAGGAGGGCTCCAACAACCTGTTGGATTCGTTTGAGGCCAGCGGCATCGA
GGGATGCGGAATCATCTGTTGGTATGGGGTCTTGTGCTACCGCCCCATACTTTTTGGGAT
ACGGTTTGTATGGGCCATCTTGTGGTGGAGAAGGGTTGGGGTGTTGGAATCTTTGGAGTA
CTTTGTCGATGTATCGGGGCATGGAAATGTCTAGCGTTCATTTGTTATAGTCCCAGTCGA
GTTGTATGCCACAGTATAGTGCCCCGTCCCAGTCTATGGACATTGTGTAGTTTTCTCGCA
ACACCTGTATGAGGTGGTCGGCGTGTTCCTGTCCCACATATTTGACGCCAAAGTCGTCCA
CAACCAGGGTGAAAGAGATGGGCCGGGTAACATGGCGCCACAGACCTGGCGTGTGTGCCA
CTTCGTAATACCCGTGTGGTGCGAGGCGTTTTCAGAGGAGTTTGTTGGCGAGTGCGCCCG
CTTGGGGTAGTCCATAAGTAGCCCCACGTAATTCTAAGTATACGAAACCATTTATGGCGT
GCTTGTTGAGGTTGTATTGCGCTCGTATATGGTCCGGAAACAATGCGAGTGGCATCTTCA
TATATTCGGGTTGGTCCAGCATTGCTGTGAGGTAAAAACTTTTAAGGTCAAGGCCCAAGA
ACTTCGCATTTTTGGTGCTGAGGACTCTGTTCCACAAGATTTTGGATGTTGTGAGATCAG
CTGTGCATGTAGTGAGTTCGCCGGGATAATCCTTGATTAAATTTCCGCCAGCGGTGATGC
GAACACGATTGGGATCATCCTTCTGTGGTCGGTAGTCTACGACAACCTGCCCGTAGGTGA
TGCTACGGTCTCGGGGTATATCACGTACCTGTGCATGCGTCATGACAAACATTGTGTTTG
TCCCCTTTTCACCTGTTTTCTTGTCACCTTGTGCCAGATTTCCAAATTCTTTTCCAAATG
CGGCTGTCCATACTTCCCGTAAGAGGGGGCATGCAATGAGTTTCTTGTATGATGTGATTG
TTTCCCCAGTTGTTGGGTGGACCACGCCGGCACACATGTGTTCGATGTCTGCATCTGTTC
GGACAGCTAAGTCAGCGGAACTTGAGTTGAGGAAGGCACGAGGATGCCAGACCGCATTGT
CATCAGAGTATATCATGTTGGTGACACGGTTGACAGCTTGGAACGCTATGATGTTTGGCG
AGTGTATGGGAAGTTGTTCGGATGATGGGACAGTGTGCACAGGGAGAATGGGTGCATCGT
CTGGTGCAAGCCGATGGGAGCGGCGTGGTGTGTGGTCGTTGACCGGGTTAATGATTGCGG
GTAGGCTGTTAGGGACGTTATTTCGCGTCGTGCGCTGGTGTGTCCTTGGGTTAGTTTTGA
GATCTTTTGGGTCAGTAGGGTGGGGACTCGTAGTGACAGCCGGATGTTCAACCACCCTCT
GAATTGGTAGCGCATCCGTGGGGTGGTCAGTTGTCTCACCCTCTGAAGTCACCCTCTGTT
CTGGTGTTCTATTCAAGATATCTAACACCTTCGCAATCTTTTTGAGGAATTTGCGCTTGG
CAGGTTTGGTAAGAGTTTGTATTGATTCAAACAGTTCTCTGTGGACCTCGCTAGCATGTT
GTTCTGGTGTGAATGTTGGGAGGATACAATGTTGAGGGAAAAGATCATACGAACCAGAAA
CAAGTTTTGCCTTTGTGCTGGGCACATAAAACTTCATGTTACAATAGTGGTCAAAGGCAG
GACCACAGTACCATGCATCGAGGCCGCGGTTGCCCCAGGATGTTCGTGTTGTTGGTGATT
CGTAGATAATGGCCTTTGTGCCTGGTGGGGCTAACAGGTACACATTCCAATCATATCTGT
GACCGTGTAGTTGGTGGTACGCAGATTTGGAGGGGTCAATTCGTGAAGTGCGCAGGAGAT
TTAGCGTCGTGATGGCTTGATCTGTCATTGTGTCCCATAATTGGAGAGGCCAGTCGTGAT
CGGTGGAGCATAGGCCACTGACGAAGTGGTTCATGAAGGTTTGGATGGCGCGTTCTGCTG
CATTGACTCGATGGTTGTTCGGTTCGACAAACTGCCATTTGCAGTCTTCTGTGTTCAAGT
AAGCCTTGATGGGAGTCGTTGCTTGATTGTCAGTGACTTTAACGTAAGTTTAACACCCTT
GGATTTAAGGTCCTGAAAGATGTCGTTGAATGCAGTCATAATTGATACGTCTCGTAGATT
GCGTAGTGGGGTGGCATAGATGTAATTCGGATCGTAGGCATATACCACGAAGTAGTATTG
GTTGCCTTCGAGCGTGACAGCAGGAAGGGCGCCGGTTGCATCTGTGTACATGGTGCCGTG
ATGTTTATCTGCCAGTGCGGCAAAACAAAAAACATTGCAGGCGGTGTCAGTGATGTCTGG
TGGAATAAAATGTGGAGTCGTCGCAGGTGCTTCGGGTGGTGTGTTGTCCGGGATGTGGGT
GGGAGGTTCCGCCGGTACGGTAGGGGGTGCCGTTGTTGTCGGTCTTGTGCTTCGGATGCC
GGTCCGAGGCCGTTCATATGGCCTTTTGATGTTGCTGGGCTTGGGGCAAGGTACTTTCGT
ACGAGGTCCGCTTTCATCATGGGAAACCCCCTGAGTTGGTTGTTGTTGATGGCCTTGATG
AGTGTAGATAGCGGTGGGCTGAAGAAGGCTTGGTGCATGTACTTCAGCTGTTGCTGCTTG
AATGGTAGCGTGTACACATTCATTGCGCTGTGAGGGTTAATGATAGTTGGTTCGGTGTGG
TGCGAGTCCCTGTGATTGAGATGGTGCCTTGTGTGAGCTGGTTGATGTGGGTGGATTGGT
ACCTTCCATAGGCCCGTCGCATCATCGCGAGTCCTTGAGAGCACCAATGTTCCTCGGTAG
TAGATCCGGCAGGCATGCCGGTCGAGTGTGACTCGACATCCAGCATCACAGAATTTACGA
GTGGAAATGAGGGAGGAATGGGATAACCCAGGTACGATGTGTGCCTCCATGATGGTGTGT
GGCAACCACGGGAGGTCGAGGTTGCACGTGTGTGTGGAGACGATGTGCTTCCCATTTGGC
AGGCGGATGGTGAGAGGTTTGTGAGCTGGGTGCCTATCGATGACATGGGTGCCATCTACC
AGAACATGTGCGGTGGCGCTGGAGTCAAAGATGGCGTAGTGTTGGTGCCGAGTGGTGGTA
GACTGGGTGTCCTCGAGTGGGAGGGCTTGGCGGTATGTGTTGGAAGATTCTATGGAAGGG
TCGTCATCAGATGATGCTGTCGTGGTGGCAGTGGTTTGGTCACTGTCTTGTGTACTGGAG
ACATTGGAAGCAAGGATGGTGGCCACGTTGTCATCCTCCTCTTCGCACAATGTAGTCTTT
AGGGCGGCATAATAGTTAGCATAGGTTTTGTTGGGGATCGACGTATTAAAACACAATTAT
TTGTTATTCGTTTTGAGTAGTTATCACTGTACGTGGCCCCTCCCCGTCAAGCATGGTGTG
GGCCAGGATTCACAGGCAGTGTTGTCTTATGTGCACCCCTCCACGTTACCTTATGGCTGG
CGTCTTTGTACGCTTGGGCATTTTCCCGGGTGCAACCTTCCTGGTGTCCCGGCTTTTTAT
TGCGGCATGTGGCGTTGGTGTGCCAGCCTTCGACGTCGAAACCACAGGAGAAGCACATGT
TCCAGTTGTTGTAGTATTTGACTGGGTTGGGATGTGTGCTGGTAGGGTGAATAGCAGGAG
GAGGGATGCCAAGTGTTGCCGGTGGGATGTTAAAAACGGTGGCCGGGGTTGTTGGGGTAA
AAGTTTGCTGTGTCTGGCCTTGGCGGTTGCAACTGTTGCGTCCTCTTCCATTCCGACTCC
GGGCGCCGCGTCCGCCGAGTTGATATTGTTGGTATGACACCGGGGCAGGGGTATATTGCT
GTTGCTGGTGGTGGGGCAGGTACGTATTGTGGGATGGGAGGCGTGAAAGGTGCTGATGTT
GTGCGGGCGAAGTTTGCGAAGGACTGCTGTGTCACTTGGAGTTCTGCTCGGAGGGAAACA
GTTTCAGCGCGTGCGGCCTGGAGAACCTCCTGCATGCTTTGGTAGTTGGCGTTGTTCGCC
ATGTGGAAGTTGACGATGCTTTCTTGGATGGAGGCGATGGAATCGTCGTCGTTGGCTGTG
GCAGAGTTTACGTATCCATGGGTGCTGGCGGTCCCTTGCCCAGAAGCGAGACGGAGCTTG
TATGCCTCCTCGAAGTGGAGCTTGAGTTGTTGCCAGGTCTTGTTGGCCTCGGCAAAACCA
CTCCATTCGAGGAGGACCGTTTCGTAGAGGCCCGTCAGTTGGATGGCGACGATGGCCTTG
TCGATGATCTGTTCCATTGTAAACTCGGGTTTACAGATGAGGGCGAAGATGAAACAGTCT
TCGATGCGGTCAAAGAGTGCTTCGATGGGGTCGGCAGGATCCCACGGTGCGTCGAGGAGC
ATATTGTTGCGGCGTTTTTCAGCCGGAGTGCGCGCGCCGTACTTCGTGCAGAGATTGTAA
AGGATGTCACGTGGGTTGTCGCGGACGGTGTAGACTTTTTGGCCCCTCTGATTGACGATG
GGCTTGCGGAAGGCATTTGGGATGGCCTCGTTGAGGGCGTCATTGATGGCTCCGCGGACG
TTTTCCTGCGAGTCGAAGACAACGCGGTTGGCATCGTAGATTGTCTTGACGTTTCGTTGT
TCGACGGACGTGTTGGCGGCTGTGGGATGATTGCCGGGGTCGGGCCATTTGGCCCATGGT
ATTGCACAGCACAGAGCATAAATTTGCTCGGGCATGACCATGTCAACGAATCCGTGCTCC
GGTGCTTGGGTGCATAGGATTTTTTTGAGGCGCTGTTCCAGGAGCATGGAGAGTGCACGA
ATGTTAACGGCATTGGGTCGGGGTGCTAGGCTTGGCAACGTTCCGATGGCTTTTTGTGCC
TCTTTGTAGGTGATGAGGGCATGTGCCATGGTGATGGGTTGTGCAGCCACCGTGCGTGGT
GGTAGAAGGTATTGCTAACAACTGTTGAACATACAACTAGTAAAGTTTGCGATAAAGATG
TTGTTAGCAATTTATGAGCTAACTAGTTAGACAAGATTGCTGCACGAACGCAGAATGGAG
CAGCTGTTATTGGTTGGATGTGTGGCCGTCCCATATGCTGTCTGTTATGTGGGACTCGAC
CTAATCTGGTAAGTGGGATTCTTGGTAAAGGAGATGTCCGCATGTATCCGTTGGGTAGAG
TTCCAACATCGGAATTTACAACCTAGTTCCATTTGAACTCTGGCCACCTGATTCTCTCAC
TTTCTGCCGTGAGGTATGAATTCATTGGTTTGCCCAGATCATTGTCTTTATTTCGTAGGT
GCAAAGAACCCTTCCTCAACACCACTGGGCTGAAAGCCAGATGGGACTTCAATCTCGACC
CCTGTCAATATCTCCCATCATGGCCATTTCTGTTGATGGGCTAGAAGTTCTTTGACTTTG
TACTCAAATGTGTTGTCATTGATGATCTTTGTCTTGTTGCAATCACGAAGATTTTGAAAC
AGCAACGGCTTCTTCTTGTTTGATGGGAGGGAGACCTGCAGGATTGTGTGGAGCTCCTTG
AGCTGTGCCACTGTCACCTTTTCAAAGATACAGACTTCGTGACAAGAAGCATTTCGTGGC
AATCATCTTCCAGAGCTGAATCCAGTTCAAATGAGAAGATTTCTTGCAGTTTATTGTCCC
TCTCGTTCTTGTCGTCTTCTCTCTCCTTCTGGTTTTGTTCCAAGATGATCTCTATCATCT
TAACCTCCTCATTCTCCCATCCCCTCACATCATCACCCAAGAAAACTGAATTGTCGTCAC
TTGGAGTGATGGCAAAGTTGGGCAAAGGCATCTTGGGTGAGGGGTAGTAGTGGTGCTCAT
GATCGTCAGGCTGCGCCCTCTTGTTGGGAGCTTCTGGGGACGTTGTGTGAGATTGGTGTG
GTCAAACAGAGGCGGTGAGCATTGAAATCGATGATGTGGCGGTAGAGAAGAGGAGGCGTT
GTAATCCAACATGCATCGCAGTGGCTGCGGTGGCGTTTTCAATGCATGTGATGTTGGCAC
AGTCTTCGCGACAGTCGGAAATGATGCAGGAGGGACATCACTAATGGAATGCATCATCAA
AAGTTGTGGGACAGGCAGTGGCAGCAGTGCCTGATCGTCCAAAGATGGTGGTTGATCCGT
CATGGTTGAAGCAGTTTTTGGTTATTTAAAATGTGTGAAGCTAGAGTTTTTCCGGATGTC
ACGAAAGTAAATAAAACATGAAGGCCATAAAAAATAGGCCAAAATAAAAATTCGACATAC
GTTTTTGGGCATGCATTTGACGAACTTCCAATCAAGCTAGACCCCCAAACCCATATGCCG
TTAGAAAGCTGTGCTCTTTAAGTTTCTAACTGTCCTGCGGGTTTTACATGAAACCGAATT
AGTTTATGACCGATTTAGTGACAATACTATCGTAAAAAATAAAACACGCCATCGTGTGTT
TTGTCCCATAAGGAGATATACCGGAATTACTGGGGTATAAGAACCACCGGATTCTAAGAA
CCACTGAGCAAAAAATGGCCCATTTTGACAGACATTTTCTTTTTTTGGGTCAATTAACGC
ACTCTGTTTTCTCTAAACATTGGTTGTTTAGATTCTCCTCATCAGGAGCAACAGACCCAT
GTGCATCTCTCTCCACAACTCGTTCCAGTTGTCGAGAAAACTCTGAGGTTGTAGGAAAGC
ACCACGATCTCGCGCCAATGGTTGATGGACCGTTATCACGGATGATCAATGGTTGAAAGG
ATACATAGTGGCTACCTCGAAGTGAATAGGGTAATTTTTGCAGATACATATATTTTTTCA
TCGCGTGAGTGAGACTAACTTCATTCGTATTATAAGAACCACATATTGTATTTTTTGAAA
ACGACTGGACATTTTATGGTTCTTATACACCAGTAATTACGGTAGTGTTCTTGTTTGTAC
GATACATATATTACATTGTGTGTGAGCTCGAGTACCATAATATTATAGTACCGAGCGTTT
ACTTATGGATTACGTAAATATTTTTGCTCCTTATCTCGTGCGATGACATACAGTATATTT
TGTGTATTGAAAGCGCGATCACGGAGAAGAGTCAGCTAAAGCAAGAGGGGGTTATTTTTC
AGCACCACAGTGCCAAGAAAGTGCCACATCTTTTCAATTCATAAGGCATAAATAAATAAA
TTATACGACTCTACCGTAAAATGCGGATCATAAGTACCACAACTGTATAAGCACCAAATC
ACCGATTTTCAGAAAAATTTGCATTTTTATAGTGTTGCAACCTTTAAATTAGAACTAAAT
CCCTCATGCGTAGTTTCTCCATGCCATCAGCAACACACCCATATGTAGCGCTCCCCGTGA
CTCCCCATGGTTGCCGAGAAACCTCCGATGCCGTTGGAAGTCACTACACATCTCACGCAC
ATTGTGGAGGGGTGGACAGCATGGTTGAGCAAGGAGTGTGACAGGGCGGGAGGGGTACAA
TATGCCTATCTCGAAGTAATTAGGGTAACTTTCAAGATACCAATAATTTTTCACAGTGTT
AAAATCACTAGCTTGGAACAAGGTATAAGCACAACGAAAAGGAATCTTTTAAGATATGTG
GGTACTTATAATCCTCATTTTACGGTAGTTCTTCCTTCTTAAACAACCGCTTTTTTTAAA
TGCTAAAGTAGGCGTTCTCCGCCGTTTTAGGCCTAAACAGTAGAGAATGCGTTAAACTGC
TTCAAGCGATGTAATGCTGCGGTTCGTCACATGTACAGCAATCATACGAAGGAATTCGTT
AATCTTGTACTTAAACCCGCCGAATCATGCCGATTTACACACTCTCCGCTTTTTCTCTAG
GAATCGGAATACTTTTATTGAAATAGCGAAATACGTATTCTCGTAATGCCGCTTTAGTTT
CAGTATGACAATTCTACTTTTATACGAAGCGGCCGAGAGTACGTAGATCGTATCTTTCCA
AATGTCATAGAAAGTCACATTTTCTTTAGTGACGTCATGAAGCACGTGGCCTCAGTTGTT
CGTCACTGCTCTTTTAGCTCGAAGCACGTGCTCTTACGTCATTAACGACTACGAGAACAC
ACGATTGCACAAGCCTATTCACTATGTCACGACCACCTTCCGAAATAAATCTATTTTTCT
AGGTAACATCATATTCTTTTCTAATATAGTGTATTTTACCTTTCTGATTTTCATGTCGTT
TTGCTAATGTTGGCATAAGAGAAGAACATCACGTCTTCCCGCACTTGCCACTCCCAGAAG
TTTGAGCGTTCTTTGCTTCGATGACAGATTAGATGACCCCACAGTTGGGCCTGTGGGTCA
TTCAATCCGTTTGATCTGAATGTCGCATGCGGTTTTTCTCTCTTTTCGCTACACATAGAT
AGGACACAGTTCTTCGTGGGCTTGCATTCTTTTCTGCCTCGGCGTGTCAGCATCTCTGTT
AGCACAAACCTTTTCCACGAGCAACTCCCGACGCCGCCGCGGATATTTGTCACACATGCA
CGATGGCGACAATCATCCCACTGAAGCACTGGATCAAAGGCGCCCTAGAAAGCAGCAGCG
TCGGCAAGGGCACGGCGGCGCTCTGCCCAGCTTACTACGCCAGCGCGCTCCAAATCGCCA
TCGCCCTAGCGCGACAAATTAGCGATGCCGAGGAATTATCGAATTATGGGCTTGTTGATG
GCGTTTCGTCGCTACCGCCTCCGTTTCCAGTGGCTTGCGTCGATTGGGCAGACTGCATCA
CGGTTAGCTTGAAGCCCCATGATGACATTTGTAAACAAGGCGAATCGTCGCTGCAATTTC
CTTCGTCGGCGTCCTTCTCGGATCCAACGGACGATCTCGACGAACTGTTAGATAAAATCG
CGCGGAATGACGATCGAGATTCGACAGGAGTGATGAAGCAATATGGGAACGATGCTAGCT
ACTTCAATGTCGACTGTGCGCGGATTTTCTACTGCAATGTGCCTGCGAATCGCGTTGATT
CTAGCATAGATAAATTGCAGAGAATTTACTCGTTGGGGCTGGTGTTTTACGAATTATTTT
CGGGGGGAGAGCAGCCGCCAGTTGAGCTGTTGGTCGTTGCATCTCCGAATGGGGGTAATC
TTACGGTCATTTCTTCGAGCCAGGTAGAGGGAAAGGAGCCAAGGTCTGCGAATTTTAATG
GTTTAGCGTTGAACGATTTTGCAAGCACATTGAACGTGTCAGATGACATTTCCTCGGCCA
TGGGAGGCATCTTTGCTGGGAGCATGAACCACGACAATCTTGAACATTCCGAATCTAACA
ATGGATATCACACTGATTCTATCAGTAACAAACGGCAATCTGTTTCCCCTGGCTTGAGGA
AATGTGCCGCATCGGCAAGTGGGGCTGTGTTGTGTGATGTGTCCACAGATAGCCTCAGAA
TGAAAGGAGTTCCCGGTCCTCTCTGTGATCTAATCTTCAACATGATTGACTGCATTAATG
GAGACTTTGTGGGGAATGAATCCTATAGTGACCTTGTCGATGTCATATACGACTTACAGT
TGATGCAGGACAAGCCTTTAGTGTACCTACATGACTTGGACGTCGAAAAACTTTCACTCT
CTGGTTTAGAATTGAACGAGACAATGTTTGAACGAAATAATGACTTTGTCTGTCTCCAAC
ACGCCTATCAGCGATGCGTGTCGCAATCATATGAGTTGGCTGTCATCACTGGCATGTCTG
GCACAGGGAAGTCGACCATGGCTAACCGGCTTGGCAATTTTATAACCGCAAATGGTGGGC
TATTTCTCTCTGGAAAGTTTGATCAAATGATGCAACAGGTGAAACCGTATTCAGCTGTTG
CTTCGGCGTTCAATAACTATTGCTACCATTTGACCACAGGTGTAGAGACGGAGCGTGCCA
TGTTGGTCGCTTCCAAGCTACGCAAGGCTTTAGGTCCCGATTTGTACTATCTTATCCAGG
TTATTCCTAATTTGAGCCGTCTCATATATGAAAATCTTGCTGGCATTCCTTCCAACCAAG
ATGATTGCGTCGATGCGCAGCAGAGACTTCATTATCTGTTTAGTCGATTCGCTGAGATTA
TCTCTAGCTGTTCGGGAGTTCCCATGACTTTGTTCATGGATGACGTTCAATGGGCAGACC
CTGCATCAATTTCTATCATTGGCCAGCTTTTGAAAACGTCGCGATCAATGAAGGGCGGTA
TGCCATTTTTCTTTTTGGGCTGCTGCCGTGATGATGAAATGGGAAACGAACATTCATTTT
GGAAAATGATTGACTCTGTCATTACTTTTGGTTTCAAGAGAACTATAGTGAAATTGAATT
GCATGGACAAAGACACCGTTACTGAGGTGGTTTCGAATCTGTTGCACTTATCGCCTCGTC
TGGTGGGTAGTCTCTCGGACATTGTCTACCACAAAACGAAAGGTAATCCTTTGTTTGTCT
CGAGGATGTTGCTTTCTTTGAATCGAGAAGGTTTGCTGCGTCTCAGTCTTACTAGACGCC
GTTGGGAGTGGGACGAAGAAAAAATACAGTCGAAAAAGTTGCCTGATGATGTCGCCGCGC
TCTTTGTACATAGCATCAGTGCTCTCCCAATTGATGTGAAGATAGCACTTGTTGCTTTGT
CTTGCTTTGGTGCTTCCACGGAATGTGAGATCATTCATGCTATAGAGACAGATCTCAATC
TGAATCTGATAGAGCCATTGAATGTGGCGATTGCAGAAGGACTCTTGAGCAAGTTTGATG
GAAAATATCGTTTTTGCCACGACCGAATCCATCAGGCAACGTATAGTATGATCGATGGTG
GGTGTTAGCGATTATTTGCATTTATTGTTATTGCTGAATGGTTATTCATCTATCCATTCT
TTCAACTTTTTTCCAGAGCAAGATCGGTGCCTTCATCACATGAACTATGGTTAGTTGCGT
CATCATGCACATGCTATTCATTGGTTTATTAAACTTCATATCAAATAACCCTTCTCTTCG
TCAATATTTATTTCCCTCGTAACACATACAAACGTCGACAAATTTATTTTAGGACTGTCT
CTCATCAATCTCAAGTTGAAGAACAACAAGCCTTCGTTTCTGTTTACTGCGGTCACACAA
CTCAACCTCGGTGGCCCTTCAGCTGTTCAAAATGCAGAGCAATACTCCCAGATCGCCAGT
TACAATCTAATCGCAGGCAAAAAGGCAATGGAAATGTCAGACTTTTCATCAGCATTCTCA
TTCTTCAGTCATGGCATGAAATTTTTGCAAGAAAAACATTGGTTAGATCACTATGACCTT
AGCTTGGAACTGTTTAATTTGGCAGCGAAGTGCGCTCTTGCAATCAAAGACCTTACCAGT
CTAACTAAGATTTGTGCTGAAGTGTCAGCAAATGCGCGCAACTTTGAAGACACACTCTAC
AGTTCTTTCATTTCAATGTCTGCACTCACCCACTCGAAGATACAGCAATCAGTGACGTAT
GGCTTTCAAGTATTGAGTGAGCTTGGCGTCGCCATACCAAAGTCGTCATCTCGAGAGGAA
ACAATGAAGCTAATATTACGAACCCAGTCAATGCTTAATGGGATAACTGATGAGACTCTG
TTATGCTACCATATCTTGTCGGATTACAAGAAAGTTATGGCGATAAAATTTTTAGCCAAA
CTCGAAACCTCGATCAACCAAACCAATCCTGCTTTGCAGCCATTTATCACAATAAAAATC
ATCCAACTCACAATTGAGCATGGTATGTCCCCAATGTCTGCCATTGGATTCGCGTATTTT
GGAGGAATGATTGCTGAGCTTGGCGATATACGTGGTGGTTGTAGATACACAAAATTAGCG
AAGGCTCTCCTTGACAAAAATAAATGTAATGAAATCGCAGGGGAACTGCTTTTCCTATCA
ACCGAGCTTCTTTCCTACATTGAGCCGCTTCAAGTGACAAATGAATATCGAATTCAGGGA
CAAGCAATTGCTTTGGCAGCCGGAGACATCCATTGGGCGTGCATGAACAAGTTGGGTTTT
ACGGGCACTCTGATGTGGTCTGGAGCAAATTTGTCCGGAGTCAAAGAGGCGTTCATCAAT
GCCGGAAATGTGAGTCATAATCAAATAGTTGTTGGACTTATTTGTTTGCAGTTCTATAGA
GTTAAAACATCACACTACATTTCTCGTTTTCAGTTCTCAACAGAGCATGACCACCGGACA
TCTTTGTATTACATTAAAACGTTTGACCAAACCATAGCTAGACTTGTTGAGGGTGAAACT
TTGAGTGACGACCAATTGACAAGGTCTGTAATAGAAAACAAAAATCCCTATCAGCTGTTA
ATTGTGTGAGTTTATGCAGGTAGTTTTGTTTTATGTAAAAGGGATTGTAATGGGGGGGCT
CACAACTTTTTCAATTCTGTGTCAGCTGCTTCTACAAGATGTTCCTTTCCGTGGTGTTCA
ACAATTATGATGAAATGAAACAGAGTGCTGAGCTATTCTTTAAGTTTCGAATGCCATCTT
GGTATTTGCTAACTGGCCACGCAGTCCATGCTTTCATAGGTGGTCTGGCGTCATTTCGGA
TTTTCCGCGAGACTCGTGATCCATTGTGGGCTCAAAGAGGGATTCATTTCAAGGAACGAA
TGAAGACATGGAAGGATCAAGGATCAGCATGGAACTTTGAGAACAAAAGTTTCTTGCTGG
AAGCGGAGGAATGTTACAGCAATGGCAATGGAGAGAGAGCACAAGTCATGTATGAAAATG
CAATATCTTCTGCACAACAACATAGGTTCATACAGGAAGAAGCTCTTGCTTATGAGCTAG
CAGCAAATTACAACCTCAACACTGGCAACAAGTTCCTTGCTTTGAAGTATTTCACATGTG
CTCATGGGGCCTACCTCAGATGGGGTGCATTCGCCAAAGTCAAATCTTTGTATACATTCT
TACAAGAACAGTTTCAACTTGTGGTTCCTACTGGAGTCGACGGTGTTGTAAAAGAAACCA
ATGGTTGACAGAATGTGCATAGTTAGACGATAGATGAGACTGGGGTTCAGTGAATGCTGG
AAACAAGTCCATGTGAACCCAGGCAGATTTTTACTATCCCACCTTGCCTGGCCGTTCAAG
TTGTAGGGCACAGCTGATGCATGACACCTTCAGAAAATTTAAGTGATGCATGACAACTGG
AAAGAACTAGATTTGTTTTTCTCCTGATAATTTTTCCAGAGAACAATTTTTATAGTTAGA
AAGTACACTAATGATCATTATCTATTGTACCTACAAATTCTCCTATAAAATAGGAGGGCC
TATTCATGGTTGTGAAGCATTAGAGACGGAAGCAATTACTTCGTGCAGTTTGAATTATCG
AGTATAGTATGGTAGGGTATGGTAGCTGTCACATAGTTTTCTTGTTAGCAGCATTTTCCC
AGCATGCAATTTCTGATTGTTGTGATATTTAGTCAATGTTTGTATGAGTCAGGCTCCAAT
TTGTTCTGCACCATGCTCATGGTTCATGCTCAAAGCAGCGGAATAGAGCTATAAAGGCCA
TGATGAGAAGAATGAGCTGTCAAGCTAGGGCTCATTTTTATAATAGATTTAATCATAAAG
TGAACAACAAATCCTCTAAAACAGTAACCTCCAAGAAAAACAAATACCGTATACCTTCTG
AATTCAACATAAGAATAATTGTATAGGAAATTCAAAACAAAACGAATGCTCCAACATGAA
ACCCATTGCAAATTATTTGCCACCAATCAGTAGTTTAAGCATTTAGGCCCAACATGCAAA
ATCTAGACTTTGTTGAGAAGATATTTAAATGATTAGATATACTATTAAATTTCTAGATCT
AAAATATTCTTTTTCTAGAATCTGATATTTTATTATACCACAATCCATGTTATTTTCTTA
GTTAAAATTAGACAATTCAGACAGAATGTTAGTCTTTTCTTGCCTGGTGAGTTCTTAAAT
CATCCCTCTAGGCCGAAAATTCAAGTGTCTATTTTGACAATGTATTGTGAACTGTCTTTG
TGTCTATCATTGTTTGATAGATTTTTTAGTTTCTAAATTAAATTTAGACTTTATTCATCG
TTGATCCTTGTTGACCAGTTGTGAATTCATTATTCATAAAAATTTATTAGTAATTATCAC
TCCGTATCATTGCAAGCTCTAAAAAAGAGGAAATATGAGGAATTATTCCTGTAACAAATG
ACTAAAATACAACTAGTGGTACATCTAATGGCAGTAGCCAATATGTTAGTTGAATTAATC
ATGTCTCAAAGAACCAGACAGGGGCAAGTATGGCACTTGAGTTTGTGATAGGATTGTGAG
AGAGATAAGGGGAGACAAAATGCATCTGTTCTGTGTTGATGGCAATGGCTGGCACTCACA
TAACATGAACTCATGAACACCAACACGATTGGGAACTCAAAAAAGGTCAGGACACATATG
ATGCACAGTGACCATGAAAATTGCAGTGGTTGGCAAAAGTAAGTTTGTTTGTGATGTAAT
CATGTAGGTATTATGATTTTTCAAAATTAAGTTGCACAGGAATCTTGCATGCCTTTTGTC
CTTCTCCTACTATTTCTTATACTTTGGTGAGAATTATTTTCACCTTTGACAAACAGAGAT
AAATGCATGATGTATGTAGATGATTCCCCAAGACAGCTATTGAATAAGACATTTGATAGT
TAACAAAATTAAACGTTCCTTGACTTGGAGAACATATCCATGTACTTGGCATGCGTGAAC
TATTGCAACACATGAACTTACTCTTCAATTCCCCATGAACATGCACTATCTTCATGTCTT
GGTTTATTTGGTACATTATATATAGACTTTTCTCAGTTTTGTTACATACATATCAATATA
CTACAAAAGTACCAGTAAAGCAGTGCAACATAATTTTAAACTTTAAACTCCATGCTTCCC
CTGTTTTAACAGGTGAGACTTAGACAATAAACTAACTTCTCCCTGTCTCCGAACTGAATG
GTACAGTTGACAGTGGTTTTCTTTTTTCTTCGCCTGCTGCAAAAAATGCAATGGCTTCCG
CAAGACAGGCAACTGTGCCGATTTTTAGTGATTGGTCTATAGTTGGTTGATAGTTTTTTG
GCCGATAGTAGTTGATAGCATGTGGACAGCGAGAGTTGATATCTGCTTCTCTATCAACTT
GTTGGTTCACACAAGTCAACATTATTGACTTTTGTTTTTTATACTTTGCAACATGTTGAC
CACAATGTCAATAATGTGGAAAAATGATGAAGTGGTCAATAGTTGGTATCATCACGTTCT
GTTTCCCTCTGTGATTAGTTCAACTTGGTCAATAGTTGGTTAAGAGTTGGCCAACAATAT
CGACTCACCCAGTTGACTTTATCTTTTAAAAGAAGTTTTGCCCTTCTATAGACATTGTTG
ACGACAGGAGGTTATAGTATTGACTGTGTAGTCAGTGTTATTCGCATTTTTCAATCTCAT
CAATAATGGTTGATAGCATCAATACTTGGTCAATAGTTGACCAATTTTTGCTGAAGTTGC
CTGTCTTGCTGTTAGAATTAACAATATTATTTCCCATCCAGTCATTTGCTAGAATATTTC
AGGTTCTTCACAAAAAATAGTTGTTTATCAGTATGGCAAAACTCAGAGTAGAAGCTAGGC
AAATTATCAAGACAATGATAACAGAGCAGGCTTATGCTGATGCAGAATTTGATATTGCTC
ATATTTGTTGAGTTAAAATTGCCACATGGCTACAGGGACAGGTACATCACCTAATGTGTT
AAAACATATGTGAATTGCAACAGACTCTTTGTTCTGTGCGACAGCCTCTAATCCTGCAAA
ACAAGCTATCTCGTTGGATCTATTTATTTGCCTTCAACGAACATTACAATGTTTGATTCT
TATGTCTTGAATAAGCCAATTTTCACAGTACAAAGTTTTCCATTGGAACAAACACTAGTT
CCACATTTCAACATTTCCCTCAAATGAATGCTCCTTGATTTAATGAGTATAGAAAAGAAA
GGCAAGATAGTGCTAAACACTCTTGATTTATCTTTTTAATACATACTGGTTGCCGACTTC
CTACAAATTCCATCCCACAACACTCATTTTCTGAAAAGTCAAAGTTGGACTAAGCAACGC
TACGTCATAAAAGGCACCTTACTCAATGCTTTGCTAATCAACGAGATCCGGCATATCATC
CAAATCATCATCCCCTCCTAGGTCAGGCATGTCATCTCCGAAGCCTCCTCCCGTTGCCGA
AGCTCCCATTCCTCCAGGCATTCCCATCCCTCCTCCAGCGCCACCCATCATTTTTCCCAT
TAACTTTTGTAAGAAAGGGCCTACCTCTGGATCGGCCATCAATTCTGTTACGTAGACAAG
AGGGAAGCATGACAAAAAGAGGAGCAAGGAAGGAATTTAGCCATGATTATTGAATCGATC
GGACCAAAATTAGCATCCATTCCTACGATAAAGACTCACCTTGAAATTTTGCAGGATTGG
ACATTAACCCCATGGGTCCACCGGGGCCACTCATGAGATCCGTAAAGGCCTTTTGGATTT
TCGGATTTTGCATTCCCGCTGCAATCTGTGTCACCCGACAAGAAGAAAAATCACTTAGAG
AGGGAAAGACTTGAAAGATAGTAAGTGCAACAACACCTTTGGCAACAAACTCACTTCCGG
GTCCGACATGAGACCAGCCATCATGCCTTGCATACCGGCCATTCCTGGCATTCCCCCCAT
GCCCGGCATACCACCACCCGCAGGGGCACTGGCGCTCCTTGCTCTCGCTTCTTCCTCTGC
CTCTCGCCTTGCATCCTCTTGCGCTTTTTTGATCTAAAGATAAACAATGGATTGGAATTC
CTTAGACATGAAACTAAAAATAACCATACAAACGCCCGCGAGACACAGCTTCTCTCCTCT
CACCTCCGCAGCCCTCTTTTTCAACTTCTCCTCCTCTTCCACCTTCTTCTTCACCATCGC
GGCATCAATCTCCCTACACATCTCCGTCGCCTCCTTCAACATAACCGCTGCCTCCTCATC
AAAATCAATGGTTTGGGCGGCACTCAAATCCTTCAAGGCGGCGTGATACTTCGCGAGCTT
TAAATGACATTCACCTCGAATTCGTAACGCCTTGGCCGAATCGGGATTTTTCTCCAATGC
CACATCGCAATCACGGACGGAGGCGTCGTATCGTTCCAATTGGAAGAGGACGTGAGCGCG
ATTTGCCAATAGCAATGCAGAGGGTTCGGCGGCCAATATGGCTTCGTTGAATTTCTCTAG
CGATTCTAGGTATTTACCCTGTGATTTGAGGTCGGTTGCCTCCATTTTGGCCTCGGTGGC
CTTATCGTAATCGTCGTTGGATCCGTCTCCGGTGTACATGGGTGGATATTCTTCTTGATT
TGTGTTGTTGTTTTGGGTGGTGGTGGCATCGACGGAGGCTTCTGTATCCCACGTTCCGCC
GAAGGGGCATGCGTTGGGATCGGCGTTCATGGCTTCTTTCTTCCATGCGGGAATCTTGTC
TAGGTCATCGTCGGCGTCTTTCGCTTTGTGCTGCCGATGCATTTATTTGGGTAGGAGGCC
AAGTGTGAGTGTCACGTGAAAGTGGTTCCTCCCATATTGCGAGAGAGAGAATACCTCTGG
AAAATGTAAACTAGAGGAAACAATGAATCTACTTACGCAATGTTCATGTTCATGCCCGTG
TCCATGCCCATGCTCGTGCGAATGTCCTTCGCAGCATGATGACGGTGCTGGTGCTGCAAC
CTCATCAGCTTGTTCGGTGTGATGATCATGCCTTGTGTTGGAAAAGGTGTATAAAAATCA
GAGTGAGCCGAGTGGAGATGATGACTACATCGTAATCAGCATAGCAATCTCCAACGATAA
ATTCAAACCAACTTTCTGCATGTTTCAGCGAGACGAGAAGACCATTCAAACGAATTCCAA
CCTAATTTCCTCCTGATAAAAAAAACGTGACACAAGGGCAAAGCGCCACGAACACACCTC
CTTTATAATCCCCCATCTGACTCACCCATGATCGTGATTGCCCGTGCACCGTTCTCCTCC
ATGATAATGAGCATGTCCATCGTGGTCGTCGTCGTCGTTGCCATCACGAGCAGCAGTCAA
TTGCTGTTCCAAATCTTTAATGGTGGATTTCAATTTGGCCAAGTACGTTTGAACCGTTAC
TAACGGTTTTTTAGTGGGGGACATTTTATGCCAACGAGATATGGAGTGGAGAAGGTCGAG
GGAAATGACATGGTGAGCATTCTATTACTTAGTCAAGACGCATACATCCTGCATGAATGA
CACAGATCAAAGGCATTCCCATCGCATTGCACGGCATCATCCGACACAACACGATGAGCA
ACGTAATTATCGCACCTTGATCGGAAGCTTCGAGCTTCTTGATGGCTTCCAGGACGTTGG
AGGGGGTTTTCGATGTCATGATTCTCGTCTGATATTATGCGGTGGTGGTTCGCTACTATC
TTGTGATCTCTTGTGATGATGGGTGAGATTTGGGTGCCTTGTCGTGGTCGGAATAGGTCG
AATGCGAGACCCAACTCGGATAGATTCTCTCTGGTACATTACATACTAGCAAAATTGAGT
GACAATTCACACATACCTTTAATGTAAATTCAAACAGTAAAGAATCAATATTGGTGAAAT
GATCACATCAATGGTAATGGAATCCACAGACGTTTCCTATGGATATATGCGTTTTGATTT
CTGTTGAATTTTTCTACAGACGTATTTTTTCAAAAAAAAATTGCTTGCAAAACTGGTGTT
TGTGTGGTTCATGATTCGTGATTAATGTAAGAGAAGTGTGGGATTGACTTACCATAGGAA
TGGCACAGTGGCACTTACAGAGCTCTTTTGTCTTCCAGTGTTGTGACCTCACATTAAATA
AACAAAATAACATAAGTATGGACGGGAGGTAGCACAGAAAAATGATAACAGAGTGAGGGA
CACACTCAAGCTCAAGCTTCTCCTGGACAGCTCACCAACATCTATGAGAAGTAGTGGTCT
CATAGTGATATGCCCACCATCAGGTAGTGCCATGGAAATAGAAGAGGCATGAGCTTGAAC
AGCTAAAGAAAAGAGATGCAAACAACGTGAGGGAGAACTCATGTTTGAAATTATATTTGA
CACTGCATGAATAATCTGAACCTATCAACATTTTACCTCAGTTTTAGGTCATGATGATGT
TAGTGTCAGTAAACTTGAATTAGAAGATAATGAGGTATCTAATGACTCCCTTGAGATGGA
GACTTGCAATAGGATGGTTTGCTAGTCTAATTTTGTTGAAAAGTCAGTAGCAAAATGATG
TAGCTTTTAAAAAGCAGTACTTCATTAACTATTACACAATAAAGCAAGAGAACAATAGTG
TCAAGCAAAACAAGTTTGACATTGCATACAAGTGGGTCTTGCAATTCTTGAGTCTGAGTA
TCTAGACAGCTTAATCTCCCTTCATACAGAATCACAATCTGCAGCAGGCACAACAAGCAC
TGTTGCATAGAAAAAGCTGCTGAAACCGTACCGACATCTCTTAAATACAAAGGAACATGT
AATTTTTTAGGTGAATGCTCATTCCATGCTATGAGTCAACTAAGGAAAACAACGACAAAA
CCGATAAAGTATATCAAAGGCCAACTGCTCTTTTTCTTCGGGTTCAAGTGTTTAAAGCAA
TCTTCATCATCATTGGCTTCTTACCAACCTCGACTTGAAAATAAGTGTATCTAAGCCACA
GGAATACTACTAGAGCATGCAAAATCAAAATCCTTACAAAAATATATATATGATATATTG
CTTATCAACTGAAGGTACGCAAAACAGTCATGATGTGGTGTGATTAAATCATCATCACAG
GGGAATCACCCAAAAGTATTTGCAACAAAGGATTATAAGGACATGGTTGCAGTCTTGGGA
AATGTTTATTCAACAATGATAAAAATAAGTTGGCATCAAGAATATTGGCAAATAAAAATG
GATTGGAGCTTTATGATTTTGAAAAGACAATCTTTCAGTTGTGTGCGGGGTTACAGGTTT
GGTTGTGGTTTGCTGGTTGAACAAGAACATTACGAAACCAGGACTTACTTATGGGGTTTA
TGTGGGCATATATCCACATAGAACAGGCAGGGTGAGACGTTATGAGACAAGTGTGATCTG
AGTCGAGCTCATATATGTGGAGGTTGACTGTGGTGAATCAGAGTATTAATTACAAGAATT
ACCAAGAAATTCAATTTGAAGAAGTGTAACCAAAATTTCAAATTATTATTATGTAAAGTA
ATCAACTACCTCAGTTGCTTGAGTTGTTTGCGAGGACAGCAGTATGTAAATTTGATAAGT
TACTTCATGAATAAATTCAACCATGCATTGAAAGGTGCTCATTAAGGCCAGCATGTTGAC
TGGCATGATATCTGGGGCAAGACTGACTAAGAATTGATCTAAAGCAACCATTGCTGTAGA
TGTCTCAATCTACATCTTTTGTGTCAAGGTCGTGACTTGTCATGGTTGAGAATGTCATCC
ATCATCGCAACCTGGGCCTTGCAGTTATCATTACTTGTATGGTTAATGAAAAAATTGTTT
GTTGCTTTTCATTGTAAGACGTTTCTATGGATACAACACATCTTTTAATGAATCTACTGA
TTGTTCCAATGAATCACCTCCCTTTCCTGAAAGTACTTCCACAGAAGATGTTATTCACTC
ATTTCAAATGTATCTATGAATTGTTGAGAATGACCGTTGAAGTTTTCGTCTATCTTTGAT
TTGTCTGTTATGCATGCATGTATCCCAATATAATCTTGAGATAGCAGACCTATTTTTCCT
TCACCGCAGATACCTGTAAAAACTCTACCGTAGACTCATTGCAAGATAACAAGCATCTGT
GAACTCAGTTGCCATAGAGGGACTTTCACCCTGAACCCACATTTAAATGGTGACCCGACA
CATGCAACTTGTGAAGATGTCTTATAGTCATATTCGATAAATTCAATATCTCGAAAGGAA
AGTTGTTGCACATCATCTCAATTTTGTCAAATCTGACTTGCTTCTTATATTCCAAGACAA
AATTTCTCAACTCAATGACCGACACTTTACTTAGAGCAGTCCCATGATATCCACGACCCT
GAACATCCAATTGAAGTTGAACAATTCACTCCACTCAGTGAGTTCAATATCTTCAACAAT
GTTGCCAATATCCAAGTTAATTGTTTCTGGGGTTGCATTTTCTTTGGCTGTCCTATAGCT
AGGTATAAATTTGAGATTGCTGTAATTAGTAGTGCAATGAGGACTTACGTGAGTTAATAC
AAGCATTCTCCACATTTTGTGGCCAGAGCAATGGCCCCTCTTAAGCAAAAGTATTAATTG
GAGAATCCACTTTGGCTATTGAAAGGCAAGTACTTATTGCCATCATTCATGAGAGTCTTC
GCAGTTGTTGTGTGTTTATCACTGCCAATTCTTTGTGACTGGACTATTAGCATGGATTCT
TCAAATACACTTTTGAATCCAGTGCAATAATTCTTTTTGAGCAATTCTTATCCTTAATGA
TTTGGCTCATAATGATATCATGAGAATTCTCATTTGGATTTAGTGGCTTGGTCATTTCAA
TACAGACACCCAGGCAAGTTTGCCTGGTTCATGCACCAATGATTGGCAATTGCTACAAAT
TGATGGGGTACATATCTCCCAAGTCAAACTCCAACCATGCATTCTCATCATTGGTGAGTA
AAAGGGTGCTTGCATTGCCATCAATGGCCCTCAACGCCCAGAAGCACGCAAGGGTGGATG
ACTGAGTTGCAGTTTTCCCTCTTGTGATACTGTTGACTGAGGAGGCTGCATGTGTTTTTA
CCTCCAGGTGCAACTGCTGGAGAAATGAATTAAGTTTGATAGACCAATGTCAATACAAGG
AGATAACTATCAGAGAACACATAATAAAATTGCCATAGTGATTTGAATGTGATGCTGGGG
ACATTGTTTGTTCTGGCTGTGTAGATTCCGTGGTGTCAGGCATCTCTCTATGCTCTCTAT
GCTAAGATGTCGAGCACAAAAGCACCAAGCAAGTGCAAGACATGTTCAAGAATTCAAGCC
AGAAGTGCAAGATGTTGGTGTGGTAGGGTTCAATGTGCTATGCTAGGTGTTATGCTGAAA
AGAACAGTTATGTTTGTCATAAGTTTCTGCACAGTAGAACTATCATATCCCTGGACACTA
GGTTGTAAATTCAAGTGGAGTTCCGGTTGGTAATTTTGACAGTAATGTGATTACTGTGGT
ACCAAGATTACTAGTGTGACACTGTGATGTCACAAAACAAGGCTCGTTTTGACAAAATTT
TCCGCAACAGTACTGGAACCTAATGTAATTACTGCAGGAATTCTGGTTTGTTACTCATTG
CTGTGTTTTTGAGACAACGACCAAAATCAGAATTTCTAACCTAGGCCCTGGAATGTTTAC
AATAATATATACTTATGATACATTTTCTCATAACAGTACTAATTGAATAACAAAAAACAC
CACTATAGTCGAGGGAAAATTGTGCAACAGAGGCAATAATGGTTCACCCGCATAAACAGC
TTAAAATTTACCCAATTGCCTGTTGCATCAATTGATTTCATTAGGCTAGGCAGTGCACAT
TGATGTGAGTATTCTGATGGTTGGATTTGTGATGACATATTGGTGTCATGCCATCAAAAC
ATGTTATCATTCTCTGACCTGAGCCGGTCGTCGCAAAAAATTATTAAGCGCAAAAATTAT
AGGTAGGTTCGACAGGTGTCAAAGAATTGATTTTTATGAGCTTATTTTGCTACAATTGTG
AGGATGGAAGGGCAGTGGAGCTGCACTTCCAATCCAAATGATGCAAACGAACATTGTGTA
GATTCTACACAAAATTGGTATGTTATACCGTTCTCAAGGGTGTACTCTTGTTTGGGGCAA
TGAACTTCTGTATTGGGGAGTCCATGCCGTCGGGAGCAGGGCAGTGGACTCCTGTGATGG
GGAGTCCATGTCTTTTGGGTCAGGGGCAGTGGACTCTCCACCTGGGGAGTCCTGAGAATG
ATCCTCTTGATTTTAGTACCTTAGGGTACTAAAATTGGCAGATTCTTGGCCTATGTCATT
CCCTCATCTATGCCACAAACCTTGATCATGGACAGCTCAAACATGAACTCAATTCAATAG
TTGGCCTGTTTATAAGAATCTAACAACAGGGGTATATTTGAAGCAAATTTTGATATTAAT
GTCTATACGCAGGAAAGAAGGGAGTCAATTTCCGTCAATTACCACTGGATAAAATAGAGA
TCCACCACTCCAGTTATTCGTTCCATCTGAATATCAAATGGATCATTGTCTAATATTTGT
ACAGTACACTATGCATTCAGTTAATAAAGAAAAATACAGAAATGATGCAGTGGGAACAAG
CACTCACAATGCAAATGATAATACAAATAAAAAATGAAGAAATATGGGGAACAAAACACA
GCGAGGAGAAGATAGGATATGTCATGTGCAACAAAAACGGCATTTTGAAAAAATGTACTT
ATATGTAACATTAAAGATGTTATACAGTTTGCACACATACATGCACAATTTTCATGTTCA
AACTTCAACATCATGTGGCCTTAATGCAATCATGTTGCGGTTCAGACTGTACCACAATAT
ACTGGCATGTGGCATGTGGTAGACATGTTTCACCCTGTTTGCTGAGCAAAACAGGGGAAA
TTCTACTTAAATTCAACACCAAGCATCTCAGTTGTCATTTGCTTACCTCTTACTAACAGC
CAGTGGAAGATTTTGTCAGCAGGCAAAGAAAGACAAAAACCACCCTCAGCTGCACCGTAC
AGTTTGTGGACATTGTTGGAGATAGTTTTTGAATGGAAAAGTCTCATCCATTAAAGCAGA
GGATGTATCAAGTTTAAGTTAATGTGGCTACCCTAATTATTCCAAATTGAACATGTGGGT
ATATCTTGCAACTGTGTTGGAAAACATGAGTGGGTAAAAACTAAAAATGCTGTGCTTTGA
TAATGGCTAGTTTCCATGTGGGAGAAATGTCTTAGGTCTTGATACCGAATTGTTGGAACA
ATTTGTCCATCAAAAGGTAGTATGAAAGTCAAAAATCACACTTGAACCCAAAAATCATAC
AGGAGAAACTAAGAGAATTGCTAGTTTCTTGTATAGTAGCTGCACAGGAATCTATCGACT
CCCAAAAAATCCTGGTTCCTCTAAACAATCCTCTTTCCTCATCAATTCATGCAGCAAAAT
ACTAGTCTGTCATTATACAACTTGCAATGAAGGAGAGGGAATAAGTGCAACTTGTGATGC
CAAGACCATTGATGCCTTGAAAAAGAAAGTAGATCAAAGAAAGGAATCAATGCCACCATG
ATACATGGAACCATCCAGTAATCACATAGGTTATGGTATAGTATTCTCACTACAAATCAG
AGAAGGGAAGACAATGCATCAACAAATCCAAGAATCTAAGTTTTTGAATGAGTTGAGTGT
GAATGACAATTAGAGCACTACATATGCCTTGCAAAGTAAAAAATATGCTGTGTGCCATAT
ACCTATGGTATGTCATAGTCTGCAACAACATAGACATCACCAAAAAATGTCTGGAGAATA
TAGTACAGAGAAATCAGTAGAATCATCAAATTGTCCTGGTTCGTTGTGAGACAGGCAAAC
AATGTTTGTTGAGTGCAGCAGTGTAAGAGCGAGTGTGTGTCAACCACATGTCTTCTAAAT
CTCATTTCATACGTTATTGAGAGTCTTCCATAAGATATTGGTTACCTTTAAATGTCGTAT
GTGATGTGTTACAGGGTAATCATGTACATGTAGTTTGTCATTACTTTTGTATGTCTAAAG
TGAAACTCAATCTCTATCTCACCGACAGAGGAGAAGTAAGGAGAAGTAGAGGAGTGAGGG
TGGGAGATGAGCAAAACAAGATCAATTTCCTCTTCAACTAAAATTTTGATGGAATCTTGA
TAATGGCATGGTCATAGTAAACTGCATGCACAGTATACTTACTGGCATAGTATATAACGG
GTTGCTCCATTAAGTTTGCCCTTTCCCCCTACCAGGGGCGGGCAAAGCATAAGATTTTGT
TCACTGAGTGAAATCATTTTCTCTATGAGGAGCATAGCAAAAGACGAAAATGTAAAATTG
TTACATCTGCAACCAGGAAATTAATTTATTGGATCTACTAAAATCATTTGTGCGCGCTTT
ATGCACACTCCCTTTGGAGAGAGCAACCCTGTGCATGCTACATGGAGCAAAGAAAATATT
AAAGAATTTTCTATTTTAAAATAGAAATAGGCACACCACTCTATTGTTGACAAATATTTT
GGGATAAAGTGATATCATAACTTTGTTGACAGAATGATGGGTTTTTGCAACTTTTGCTAG
CAAGTTATGGTTATCAGAAAAATGTCTAATGCACAGTTGAGAGTGTTTCATGACATTTTT
TAAAACCTACATTATCTTGTTTCGAGGATCAACAGCCAAAATAAACAATATCAAGCATAA
ATAAATCCTTATTTTTGCAATGATCTTATTATCATCAGTTGTGCATGTTAACTATTTTTG
AATTCAGTTCCAATAGATTCAGCATCTATGAGTGTGAGTATATTATAGCTGGCCATATTT
AAATTTTTGACAAACAAGCTGACAGTCACCAGAAAGCAATGGAAAAATATGTGCCAAGAA
ATTAGAAATATACAATTTTCCTGGTGATAGGAATAAATGACCCATGAGCACAGCAACATG
AACTGACACCTTCAGTGTCACTTTTTCTCATGGGTATCAGGCCACAATTTGGCCCTTCAC
TTTGTATGTGTTCTTTGCACTGGATTTGTCCAATCCACTGTTTCACTTCTTGATTGAAAC
ATTTCTCAGCCTGCATGAGCTAAGACCAATCTTTTCTGCTTAATCATCTATTAGCATGGC
TTTTCATTGTCATAAAAGATTAGACGTATGCCGGTGGATGAGGTGATTAGGAGTGGTGGT
TCCTTGAGGTATGGCAGCAGTGCTATGGCAACATTATGTGGAATGGTGCCATAAACATAT
ATTTTATGATGTTTTATTGGGTCATTGAAATGCAAAACAGGGTTGCTGTAGCAATTGATG
TGATGCTTGAGAATGATTGTTGAGTACAGCAACAACCGGCTGGTGAAATGAATAAGACAG
CAGGGAAACCGCACACACCCCTTAAAATAAAGAAATTAAAAGGCTCTTGCAAGTAAACAC
CCCCAAAATATAACAGAATTCTCACCAGGTCTATTCAGTGAGATGTTGTTCCTTTGTGGG
GCAAGTGGGACAAAGGTGGCCAGATGTAGAACTAAAATTGGCAAGGCCTGAGGACAGCAA
AACAAGATGGTCTTGTTGGCTTTACAAATGTGGTTGACAAATCACTTGCGTCCTGCTACA
TTTGAAGAGTAGAGCTATGCTTGGGGCTTATGTGCTGGGTTAGGACTAAAGTTGTAGGGG
CTTTAAGTTTTATTTCAAAGCCTATATTGCTCAAGCTCAATCCATGTGCCTCTTATGTGA
TTTATGTGATGAGCATGTTGGATAAATTAATTTTACAGGAGTGATACTCTGATGCACTGT
TATCAGTCAACGTCTATTGATCACTTATCCGTAACTGTGAGGTTGGCTGGAGCTGAGGTA
GAGGAAGCAGAAGTTCTTTCCGTCGAATTCATACCAGGCACCGTGGGGGGAGTACCATTG
CTCAATGTGCTGTCAGTGAGGTTTTTTGAGCCCTTATCAACTCCGGCCGTGGCATTGTAC
GAGGATGAATGTGATGGAGAAAATGAAGAGAATGGTACAGAGGAAGAATTACTTGAGGGC
GAGGGCGCCGGAGTCATTTCTGGGGAATTCATATCATCTGTGTCATTGGACAGAGGCGAT
GTATTGTTCATACCAATATCACCTGTATTGTCCATTTCAGCTGTCGAATTGTCAGTGATG
CTACCTTCGTCCACCACGATTGTATCATTAAAAGAAGGCCCAGGTGTCGGAGAAAATGAA
GAGGGGTTACCAAACATCACTGAAGTTGGAGCCACTGTAGAATTCGATTCATCTAGATTG
CTCGCGTTTATGGGTACTGTGTAATTGTTTTCGCTCGCAGTGTCGTCCAAGACGAGAGTC
GAGTTTAGAATAGGCCTACCATCATCTGCTGTGACCGCATCAGCGTAAGACGACGGCCTA
GGCGACGGAGAAAATGGTAAGGACGGAAAAGATGTGGAGTTGCCAAACATCACTGACGTT
GGAGCAACGGACGAGTTCAATACAACTGGATTGCTTGCATTTATGGATATCGTGTAATTG
ATTTTGCTCGTGTTGTTGCCAAATGTGATTGTGAAATTGTCAAGTGACTCACTGTAAGTA
GGTACAGTAGTTGTAAAATTATTCGAAACGGTAGGGATGGAAGAAGTCGCAGACGAATTC
AAGAAAGTAGGATTTTGCGTTTGATATGTTGGCTCGACAGACAAGTCTGACGCAGGAGAA
TGTGATCGAGACGTAGAAATTGATGGCGACTCCTACGTCAATGTGCAGAAATATTAAATC
ACATTAAAATGAAGCGTTAGTGCAAATAAGAAGACACATGCTCACCGTGCTATTCAGATT
CAGCGGACTCGGCGTAGGATGAGGGGTACCAGCAATGTCTCGAAACATTGACTCATACTG
TATCGCACCAAGAAAACCGTTGTTGCCACTCAAATCCAAATCGGGGTCTACGTTTTCGAG
CGGATAGACAAGGACGGCCGACCCCACATTCACCGTAAAGGAATCACACGATGACTGCGC
AATCTGCGATTTATCGTGTTTTTTGAACACCAAATTATCAGACGCTAAAGTAACCCAAAA
GGATTGAACCGTCTTCGCCCCCTCGATCAACACGTCTTGAAAATCATCGAGTGGTATAGA
CGAAAAACCACAATCCTCACAAACTCCACGCCCCAACATCGTCCCGTTGGCCACCGGTGA
AAACGACGAGGAGAAAGCAGCAGACTCGCTCGTGTTTAATTCACGCCACGATCCTGGCAT
GGTCCACACCTCATAGTGAATAGAATTCGTGGTGTACAAAAGCAATTCCATCCCTGCAAT
GACCAAGGAAGAAATATTCCTATTCGTTTGAATGTCAAAAATCAAGCCGTAGGATTTGCT
CACATCCGATTGAAGATCCAACCAGGAGGCGGTGGCCATTCGTTTGATAGAGGCGGAAGA
GCGCTATCGTTGGAAATTGGGCGAGGAATACAGTTCAGGTGAAATACAATTGGCAATAAA
CAATGGTGTACCTCATACAGCAGCGCTCAACACTTACATTGAATGGTGTCATGGACGGCG
GATACGACGACACGGGAAACGTCGACGAAAACGAAGGACTCGCAGTAGACAACATGGTCG
AAAGCATGATATCGTCATCGGTAACTTTAAATTCAACACTTTCCATCCGCTCATCCTTAA
ATTGTGACGATTGGACAATTGATCGACCACCACCATTGAAGTACAGACTGTACGAACCGT
TTCCGTAGTGACAACAGAATCCATCTCCATTGGCATCGTATAAATCGAATTTGTAAGAGC
CCTTCGTTAAACAATAGGTGGAATTGTGACTGGACGTATTTGGTTGGGGAGAGGATGGTG
CGGTGCCGAGATACATGTAGGGACCACCATTTCCAACGGGTAATTCCTGTGGGACTTGCG
ATGGCTGTGAATTATTCCATGATGCACTTGGTTGCTGCTGTTGTTCCTGTTGCTGCTGCG
GCTCTTCCTTGCTCAATTTCCTTTGCCATTGCGTATTATGCTGCCGTAACCTATTCCTCG
TCCCCCTGAAACGCGACGGACTTGAAATGTACCTTTCGGTATAAACAACAACATCAGCAT
CATCATCGTGATCATGACCCTGCGTCTCTGAATCATTGGCATCAGCTACATCAACAGTCT
TGTCTCTATTAAACAAGTAGGATAAAACCCACGAAGTTTCATTCCCATACATATCCGTAA
CGATCTCCACTGTGAAATAGGCGCATTCGGCATCATCCTCCAACAGCGGTTTATCGATGG
GTTGAATCATGGTTTCATCGCTTGTTGCCGCACCACCATTTTCTTGATTGACATTGGAAG
AAGTATACTGTGACTGTGAATTGTTCTCCTGGTTGGGAGTCCGACGAACATCATCGAGGT
AGTAAAAAAGAAACCAACATGCCACACTGGCGGTTCCGATGCAGAAGAGTAGTAAGGATA
TTCCTAGACAATATCTTCTACGTTGTTTTGGAGGTGACAAGGGTTTCTTCTGATTAGCCA
TGTTATTGTTGGTGGTGGTGGCATTAATTTTTGATGATGGACTCGAATTCCTGATAAGAC
GCCTACCATCCCGATCCTTGAGAATTTGATTGCGTGTTTTACGCTGATGTTGATGTTGCT
TTTCCGACGTTGTATTCCCTTCCACTCTCTGCTGATGCTGATGTGAATTGATATTATTGT
CCGTATCATGGGAACGATAATTCCCAGTAGAATGATGATTGTCAAAATTAATCGGAAGCC
AAGAAGTTTCGAGGTATTCCTCGTCCGAATCCAATCGTCGCGTCGATTTTGACAAATCTT
CGTCTTCTTCTTGGTTTCCCATGACATTGTTGGGTGGTAGCAAGCTTCTATCCGGCAAGG
ATACCATGTCACGCCGTGAGCCACGCAATGTTGATTTCCCCTTTTCCTTCTTTGCCCCCT
CCTGCTGCTGCTCCTTTGGCTGTCGCCTCGGATCATTCTCCTCCTTTCCCACGTCCATTT
CCTGCAACGATAAAGAAGTAGACGAAGCACGATACGGAGTACGACGCGCAAACTTACGAT
GTTGTTCGTGATTGCCCCCCCCACTCCTCAATAAATCCAAATGTTCGGTAATGCTGAGAT
TGTGTTCATGATCTGCCATGGGGAGTTGAATGACTTCGACGATGTTGGAGGAGGAGGAGG
AGATGTCGGTGATGCTTTGTTGATCTTCGTTGTCATCATCGTCGTCGTCGTCATCGTCGA
TGTGGATGGACTTTACGTCTTGGTCTTCGTTTTGACTGGACATTTCCTCTTTCTCTGTCT
TGTCATCATCTTCTTCTTCTTCGTCGTTGTTATCATCATTGTCATCACCATGTTCTTGCT
GCTGTTGTTGCTGCGGTTGTTGCTGTTGATTCAATTCTGAATCACCATCGTTCGCATTCG
TCCCCAGTTCATCCGGAGGAGGATGACTCGGTTCAAGATCTTCATCTTCAAGACTCGTCG
ACGAATCTTCTTCCTTTTCCCCCGCCGGCTCTCCTACAATATTGCTTGAAATTCCATCCT
CCTCGTCGTGCCGGCCTTGCCGTGCATTCTCCTCCGCGTGACTCTCATCGCGTGCTGCAT
GCTCGTCGTCGTCGTGGTGATTCGACGACAATAGCGACAACTCCTCTTCTGCATCGTCTA
CGCGGACGTCATCCTCGCTGGAATCGGAATCGCTCTTCCAAGAATCTCCCTCGAATTCTT
CGGTGGTGAATCCCGAACTTTCTGTGTAGCGTCGTGGCGATGTGGATTCGTTTGTGTGGT
TTCGAAACATTGGGATTATGTTTGTTGGAGTGGTGCTGGTGCTGGTGCTGGTGCTGTTGC
TGTTACGTCATGGAGGGCAGTCTTGGGGGAGGAATGTTTGCATTGCACGCTCTACAGAAT
GGTGGCAGGCGTGAGGAGGTCAAGTTCTTTGTTGCAGAGGCGATTGGATAAAACATGGAG
GTGGCGGACTGCGATGCCTGTGGTCTTCGATCTATTAGGCCTTGGACCATTATTTTTGGG
AGTGTGGTAATTTTCATGTGATAATTCTGGTGCTCTGTCTCTAGTCGTACATGATGTTCC
GGCGGCTGCTCGCATATTTCTATTTGCTTCAAATGCATTCTTTGTTCTCTGAGATTCCAC
CCTTCCAGATGGAAGAATGTCTTTTCGGAGGAACGTGACCAATCGGCAGCAATGTCTTGA
TGGCTTATTAAATATCAAGATTGGCAACCATTCTCCGTTCGCGTTATGTGATTGAAGAAG
ACCTGACACCACCTCCTGACACAGGATACCATACCTATGTTTTAAAAAAGACAGCATGTC
AGTGCAAGATATGGTAATGATTTCGTTATAAAACCCATCCATCACCACGCACCAAGATCA
TTCATATCATAAAGAACGAGAAAAGCCAAGACAAAAGCTGTCACAATCTTCAGCTTCAGC
AACACAAACAAGAACGAAGAAACCTCACCATGATGAAATCCATCTTGCTCGCTCTCCTCT
TCACCGCCAACCCGGCATCATCCTTCACACCCACCAAACAACAACACCATACTCCCACTA
CTCCTCCTCGCACCACCACCATCACCACCACCACACTCCAAGCCCATAACCCCACGCCAC
GCCGCACACTCCTCGGCCAACTCACACCCCTCCTCCTCCTCACACTCCCCATCACCACCA
CCATCCATCCCCAAGCCCAAGCCATAGAAACCTACCTCACCGAACCCACCGAAGAATTCA
AAGAATCCGAACGTCAACGCATCGAATTCCGTAAAAACCAATTATTGCGCAAGGGAGAAT
TCATCAAGGTCTTGACACGACTCACGACGGAATCGACCACCGAGGAGGCGTTGATTGACG
ATTTGACGACATTGAGGAATTTGGTCGTGCAGACGGGTGGATTGCCGTTGGGGATTAAGA
AGGAGGATATGTATAAGGTTATTCGGAGTAGGAAGGCTAAGGGGAACTGGCCTACGGATG
TGGAGATTGCGTGAGTAGTGTCGTGTGTTTTTTTGTGTGGATTATGGTGTGTTGGTGTGG
AGTGTTGGTTGCTGACTGACTGAATATCATTATCGTCTTCTTTACTTTGACTTTCTACCA
TGGTTTATGCAGGTATCAAAAGCTCAAGGCCGAAGTGGCCTATCAGCAGAGTCCCAATAC
GGAGAAGGATATGGAGAATCCTCTCTGAGACAGAGACAACGGTTCCAGTCATGTGTGGCG
TAAGAATGTGAATACAACGAGTTCGAATGTGGGGTTCAGTTTTATTGTTTTTGGGTGATA
AAATAATGGGAGATTGGGGGGTGAAGGGGGTGCCTTAGCAGGTGTGATGGGACGAACGCG
AGAGGAGACTGGGGGGCACAATGCAAGGATTCATCCTGCATGAACGAGATTCATCTCCAG
TTTCATGTTATGGAATACATCAACTTGGATGGAATCGAGAGACGAAAACGGTCGAAATAG
TGGAGAGATTAACTGTTAATCTTAATTCAAAAAGGTTACTACATCAGGACCTTTCCTCCT
TTGAATGTCATTATGTTATAGGAACTTGTCATCCACCTATGTCTATCCCGAATTATAAGT
ATCCACAATGTATAAGGAACACTGAGACAATCTCCACGACATCTGTGTTTTTCCTGTGTT
CAAACCATAATGAACGTGTTAAAACCCTTTCCGTTGCCAGTGGCATGCCCATGTGTATAG
CCCACTGTAATTCCGTCTGCTACTTGAGGAACACCTAAAACTTGCAAAAGCAACAACACT
TCATCAGGACCTTCCCTCCTTTGAATGTCGTTGTTTTATAAGAACTTGTCTTGCTGTTAT
GTTGTATGACCCAAATTATCCACGATGTATAAGACACACTGAGGCAATCTTCATGACATG
TGTGTCTCTCCTGTGTTTAAACCGTAATGAACATGTTTAACCCTTTGTGTTGCCAGCGCC
ATGCCCATGTGTATAGCACACTGTAATTCCGTCTGCTACTTGAGGAGCGCCTAAAACTTG
CAAAAGCAACAACACAATACTTAATTGAAAACACAACAAGACTATTCCTATCAAAGTCAT
CATTCGCTTTCTCATTGGCTTTCTTCCATGTGATAATGAGTGATTCGCCATTCATTTCCG
TGTGGAAACGGATTGGTGCCAAATCACAATAACTATCAAGTTGGTGTTCGTCTCTGTGCA
TCGGTGATTGTACACCACAAACTCATGTATTACACCATCAACAGTGATGGCACTGATGGC
TGTTGAGTTTGTTTTATGACACAGGAATATGTGGCAGGAGAGAATGGTGCTGGTTGGATG
GATTCATTGTCCAAATTACAGCAATTTTGTAGCCAGATTATCTACTATAGTTAGAAGGAA
CCCCTTCTTCATCTACACCTCACTTGTCATCTTAGCAGACATATTCCAGTCGCCTTGACA
AAAATTCCACACCGATTGTTGTGATGTCTCCTTATCAACAGCTGTTGACATTACATACAG
CTGATGACAACCCCCTAACCATGCACATCCAATCCTCCCATCTTCTTGCATTCCACTTTT
GATTAACTTGTTGATTCAAATATTAATGGGTTGGCACAAGAACATGCAGCCCACAAGAAT
GTGAATCACCTGGAGTAATAAATTACCAGCAGCCCCTGCAAGATTTTTTGTAGCTAGCGA
AACAGAATGCGATTTGTAGAGACAGAGAAAGACGTACTTTTGAAATAAAGTGCTTGTAGT
AGTATGCCACTTTTCTACGCTTAATTAATATGTACTATAGTACCATAGTTGCAAATGGGC
GAGAGCGCCTCGCGCGCTTCGCGCGCGCCACGCTCCCGCGCCCATTATAAAAGTATGTAC
CCATTTTTAGTTTGCGAAATCATTCTTGTTAGACGTAGACACTCTTTTGTGACACGATAA
CATTCCCTTCAAGTTTACAGAACCATTGTTGTATGATTAAAATGATAATTTGTGACTAAT
GTTCCCTTAAAGTTTACAGAAACATTGTTGAAAATAATGTCAGACGTTACACACAAAGAT
ATAGTTTTAAAGGTAGGCATATATTAAAACACTAAGACTACCCATGTAAGTCCAAGCGAA
AAATAATTTATTTACAGGTAAGTTCACATCAACTTCATGGTCAGTACCTGTTTTGGCAAA
AAGCAAAAAAACTGTCTCACTGAAGAAGGAGAAGAAGAAGGAGGAGGAGGAGAAGGAGAA
GGAGAAGAAGGAGAAAACGGCTCAGTTTCCAACACAACTAAGATTTTGAAAAAATCTTGA
TTTTAAAAAAAATCTTGACAATAAACCTGTAATAAACCATCCTGCGAGGAATGCCAAAAG
TCTATGTGGGAATAGGTACAAAAATTAGCGTAATAGCAAGTTGACTTAAGACTGACTTAG
GGTTAATCGACCGAGCGCGGTTTCTAGAGGCGGTCAATCCACTTTTATCACTATTGTACA
AACACTACGAACACATCATAAAATTCATCCTATCGGGAGGAGGCATCTCGATTCAACAGA
ACACCAAGCTGCAGCAATGAAACAGTTCATACGAATTAGCACATTTTGGCTCTGCGTGAT
ACAGCTGTCCCCAAGTGTGTCAGCTTCCTCGCGTCAGGTTCATCATCAGCATCTACCACG
AAAACACACACCAGCCTTCCATTCCAATAACAAAATTAGCCTTCGCCCATTCGACCAAAA
CAATGTCCACCGCTTTCAACCAACGCAGAAACGAACTGCAACAATCACGTCCCGTCGTCA
CTTATTGTCGTCGACGAGAATGTGTCAGTCGTCACCGCTTCATTCCCTGTCTCTTCGTGG
TGGAGCACTGCCAGTTCCATCCATCTTGTGGCCGTCTCCTTCGACCAGTGTCGTTCAGGC
GGTATCCACTCTCTTGGCGGCATACATGCTCGTTTCTGGAGTGATGTTGCTTGTTTCGCC
TGTGGGGTATGCTGGTGTATTTTGGAAAGGTTGGTGTTCAGTGCCAAATATTCTCATCGC
CATGATGTTTTCATCTGGCGTCTGATTGTCAATGTCATTCTATTATCCGATGGCTTTATT
GGACACCTCCTTTCCAAACGTAGAAGTGATTGGCGAGGTAAACAAAGACGACTTTGAATC
ATCCCTCCTCCAAGCGACTGGAGCCATCCTCCTCGGATTAGGAATACACGTAGTTTTGAC
ACTCGTCCTTCCTCTACTGAATAATGTACCCCGCGTCATTTCGGTCGCGCATGCCATGGG
ATATTCATTATTGCCCAGGATCGGAATTATTCTATGGTCTTTTTTAAAAGGAGATCGTGG
AGGGGGGTATCAGTTGGAGGGGAGTGGGTTTCTCAAGGCCAATTTCGTTGTCATGTCTTG
GACGGCATTTTCTCTTTTGGCGGGTGTGGGTAATGCCAATGTTTCGACCAAAGGTGGGTG
CTATAGCTCATGGATTACTTATGTTTGAGTTCATACTGAACTTTTTCGCCCTGTGTTCAT
AGTCTTCTCGACCATGGCCCTGCTCAAAGCATTGGCTCTAGTAACGAATCCAGTAAAGAT
GACACAGAAATTATTCAGTGTAGATGTCTCGGGTAAGTGATGGCATAACGTTCGTAAATA
ATAACTTCATAATGAGGAACTCACATATTTCACTAAATCACTTCGCATTCACAGAAAATG
ACAAGGCTCGCTTCTTGGCCAGAGTATTTGGCAACTTTCTTGCAACCAGTGCAATTCTCA
TGATGACTCTTGCTTACGGCATGAACCCAGTCCGTTCCGTGGGAGTCGCATCCGGTGCAT
GGTTCACCCTCTTGTTTGATGTGATATTTTTGTCACGTTGTTGGAGGTGGTTGGGGAGAG
AGAAGTACGACACGAAGCAGTTTGTTCATTTGGCCATATCTTTTTTGGTTGCTTCGGTAA
TGTTGCTTTTTAAGGAATGAAATAACTAGGCGCAAACAACATGAGAGTTGCGCTTCCGCT
AATCCATCGTGGTACCATGAATAGGCAAATCATCATCGTCTCGTTCGAAAGCTTCGAGTT
TTCTATTACTTCTTTTGCTCAACCACTTCCTAGTGCGGTTTTGACTGCACGTACTACAAC
ACGAGACAAGGTGCTGCCACTAGTGTCAAGAGGTTGGTGATTGTCCCCGAAGAACCAGAG
CAGTGACAGCAAAAGAGCGTTGATAGGATAAAGACGAACTAAATAAATTTATGAGTCTGT
AGCTATCACAGCTCTCTTTGCTGTGCTTCATGCAGCAACTGCCACTGGCTCTATGCATGT
GTGTCTAGTGTGCTGGTGAGTAGGCATGTTGGCATGCCTACTGAGAGATTGCAGGTAAGT
GTGACCTGGCTTCAACACACCCTCGCCGCGCACTAGGCATCTTTGCGCGTAATAAGTACA
GTGGTGAGTTGTGCTGGTGTACAAAAAATGGTCGCATCAAGCGGTGGTGTGGAGCTGTGT
GCTTTGCTGGGATAATCAGCAAGTATTTCTTCGCCGGGTGGTGGGAGAATGCGAACTGTT
TTGGACGGCTCCATCTAGTAACCAGAAGTATCGCATTTCCATGCTCCTGGATTTTGACGC
TTGATGGTATTGTTAACAATGCCAACTGTAGTGGAATTGTCGATGTGGATGGGTGTTGGT
GGTTGTGGGTGGCCTAGTTCGTGTAAAGTGAGTCGCATCACTTTTGCTTCTTTGGCGTTA
AGGAACAATGCGCCGAGTTCAGCCGGCGGCAGAGGCTGCGACAAATTTGAGGAGTGTGCA
GAGGACGAGTATTGCGCCGTTTAGTTTGAGGGGTTTTCCATCCTGTGGCATTGATCCAAG
GAACCAATAGCCGGCTGCTCTGCTTCGCGCTTTTGGTGCGCTGAGGTAGGAGGCGTCACT
ATGACCTTGGAGGATCATATCCGATTTGTAGAAACGCACAATGGCATCTGGATGAGTGGC
CATGTAGTCTAAGAACTGTAGGACACGTTCTTTGGTGCGTTGTGTTGGATTCTTTTTGTT
CGTTGGCAATGGCATTGAGTGCCATGAGGATGGTGGCGCCGATGGCTCGAGCATAGTATA
GGAAACTACCGACCACGCGTTGTATCCATTTGGCATCCTCATCACTGAGTGGAGCGGAGG
TGTCAGGGGGATCCACGTCTTGTGCTGCTGATCCATATTGCTTGGGATATGGTTCGTAGG
GACAATCTTGTGTCTTGCGTGGTTTCTCATGGTTGTACTTGAGGAGGTTTTTGCGGCGTA
GTTGCCCATTTGGGTGTCGACGTAGCCTAGTTTGTAGTTCCATTGTAGCTTAATGCCACA
ATATAATGACCCCGTCCAATCTTCTTCTACTTCGTAGTCCTGTTTTAAAGCGCTCATGAG
ATGTTCGGCATGTTCTTTTCCAATGTATTTAACGCCAAAGTCGTCCACAACCAAGGTGAA
CCATATGGGGCGGCAAATGTGCTTCCATAGCCCTGGGGTGTGGGGTAATTCGAAGTAGCC
GTGAGTGGCGAGGCGCTTGCGTAGGAGCTGGTTACTGAGGACTCCTGCCTCGGGGAGTCC
GTACATTGTTCTCCGGATTTCCATCCAGATGAAACCTTTGTATACTTTGTCATGGAGGTT
GTAGGTATCCATGAACTCGGTGGGAATCAAGGCTGCCTTTATTTTCATATACTGATATCG
CTCCATTGGGGTGCAGAGGTAGAAGTTTTTTACATCAGCCGTCATGTAGCGAGCTCCTTC
AGTGCTGATGGTGCTGTTCCAAAGTATTTTGGAAGTGGTGAGGTCTGCTGTCCTTGTGGT
GAGTTCACCTGGGTAGTCATCCTTGAGGAGATTGCCTCCGACAGTGATCCGGACCCTGTT
GGGATCTTTTTTCTGTGGGCGGTAGTCCACCACAATTCTGGCATAGGTGACGGTTCTGTC
TTTTGGTATTTTCTTGATTTCTGAGATGGTCATGAAATGAATGGTTTCGGTGCCTGGGTC
ACCCTCGTAGCCTTGTGCCAGTCTTCCTAGTTCTTTGCACATGGCTTTGGACCAGATTTG
TTTCAGGGCTGGGACTTTGAGCAGTTGCTCATATTTGGTGAGTGTTTCACCATTCTCGGG
GTTGACTACACCTGCGTTGGCGACTGCCTCCAGAGGGATCTCCATCTGGAGTTGCTTGTG
ATGGCCTTTCATGTGGTTTGGTATGAATGCACTGGATTGCGATTCAATGTGCCTGCCGAC
TCACGTGATACAAGGCATTTTGGTGTATTCCCATGTGTCGGGGGTAGCACACGCTGGGTC
GATGGAGTGGTGGAGAAGATGGTTTTGGGAGGATAGTGTGATTAGCGGTGTCGCTGAACA
TGTTGTCTTCTTCGTCGTCTTCATCATCGGAGTCTTCACAATCGGAGACGAGAGGTGGCG
CCGTTGGAGCAGGAGTGAATGGTGTGGCTTTTGGGCGAACAGTTGTTCTGATTTGTTGTA
TGGCTTTTTGGCTCCTTAGTGGTTTTTTCACAGTGTTGGTGCTTGGTTGTAGGACATTCT
TGGCTCGTTCTTCTGCAAGCATCTTGTCTTCTTTGGCTTTTGCTTGTTCTCGTGCAATCC
GTCTTGCAGTTCTTGCATCCATGCGGCGATGGACTCGTGGGGTGTGCTTGGCTTCTTCTG
GGATCGGAGGCAAAGAGTCAATCTCCTCGCGTATGGTCGGCATCGGGGTGTTGTTCCGAG
TGTGGCGAGTGTGGACTAGCTTTTTGCTTCGGAGAACACGTGGTGCTGTAGCATCGCTGC
GAAGTAGCTGGTTCTGTGTTCACCCTCGGAAGTTGGCCATCACCCTCGGAGATGGGCACT
GATGAATGGAAGATGCTTGCGAGTTGTCGAAGGGCATCGTTATGCCGTGGGGTGAGGTTG
ATTGGTGCATTAGGGGTGGGGTGTTCTAATGCGTGAATCAAATCTTGCGCAGCTAGACGA
ACGGTGTCTCCTGGATCTACCTGTGGCATTTTGCAGTGTTTGGGGAAGAATTGGGCCGCC
TGTGCAATTCTGTAGGCTCGAGTGTTTGGCATGTAGAAGCGGTAGCAACGATAGTGTTGC
ATGGCTGGTCCAATGTACCAGGCATCTTCGGCGTGGACACCCCATGATGTTCGATTGGTG
GGATCGATGTATACTAATGCTTTTGTCCCTGGTGGGGCCAATGGTGTTCGATTGAAGTTG
AATTGTCCCTCGAGAACAGCGTAGGCTGACAGTTTCCTGTTGATACGGGACGTTCGTAGG
AGATTGAGTGTGTCTTGTGCTTGGCCGATGAGCTCGTCCCATAGTTGGATGGGGAAACTT
GGATCGACTGTTGATAGGCCAGCAATGAAGTGATTTTTGAACGCCTGGATGGCACGTTCT
GCTGCATTGGCGGTGGTTATGGGGTTCCACCAATTGGAGTTGGGTATTTTGCCTGCGAAG
GAAATTCTGCACTGCCTTGGAACATTCATTGTCACTGATGTTGAGCTGCGGTTTGAAACC
CCTGTCCGTGAGGTACTTGTAGATGTCTTCGTAGGTGTCAACTAATGTTTTGTCTGATCT
GTTGGGGATGGGGCGTGCTAGGATGGCGTTGGGCCCGTAAGCATAAGCAATGAAAACATA
TTTGTTACCTTTAAAAGATTTGGCAGGGAATTGTCCTGTTAAGTCTGTGTACAGGGTGTC
AAGGAAGGTGTCACCAATGGTGGCACCGATGAAAAGGTCACAAGGGCATCGGGTTCTTCA
GAGGGCTGTAAGTCGGGATCATCGTGAGTGACATTTCCAACGAGGTCGATATGTCGTGGG
TGGTGTTGCCCGCTGCGTTGATAGTTTGGTGGTGGAACGGAGGTTCTTGTTGTTCCGTGC
CATGTGTCCCTTTGGTGTCGCTGTGGAAGGTGGGAGATACTTTCTTGCTGCCTTGGTGGT
GAGTCCAGGGAACGACATGAACTGGTCGTTGTCAATGGCTTTGCACCATGAGCTAAGGGT
GGGAGAGAAACAAGCTTGATGGAGGTACTGAATCCATTCAGCACGTGTGCTGGTGTGATA
GACGTTGGACATGCTGTGGGTTTGGTGGAGGATAGTGTCGTGGGCTTTTCCCTGGTTGGA
TAGGGGCAACAGCCACAGGCCGGTGGTAGGGCACTTCACTCCTCGGAGGACTTCCTTGTT
GTTGTAGGAGATTACTAATTCATCCTTGTCCATGCGTAGGTTACATCCTGCGTTACATAG
TTGGACAAGGGAGACCAGGGTATGTCCTTTCATTCCTGGTATGACGTGGCCTTGTTTTGC
TGCTGGTGGCAGAGTGTCGAGGTCGAGGTCCATGGTGTGTGTGGACTTGAGGTAGTTACC
GTCAGGTATCCTTACCTGGAGGGGGTTGGTGGTGGGCCGCTTATTGGTACCGGTGGCGTC
TGCGGTGAAAAAGATGCTTGTAGCCCGGTGTCTGCTATTCCAAAGTTCTCGAGGTGCGTA
CATGCAGGAGGTTGGACATTGTTGATGGAATGGGTAGAGGTATAGTTTTGTATTGTAGGG
GTGGGGATCAGACTACTGTAGACATATAATGGTTTATTATATTTATGTGCTGCAGTGTCT
GCCCCTCCCCGTCACATGTTGTTGCCCGGCAGTACTGTCTTGTGGCGCTTCTTCATGCAG
CCATTGCAGGGGTTGTCACGTGTGGCCCACGGATATGTCCCTCCGCAGGATTCTTGCAGT
TGTAGCCGTCGTGGTCCACGCCGAACCGGGCGACCAGCAATAGAACATGTTGTTGTATCG
CTTGACTGGGTTCGGGGCCGGTTTTGTGGAGCACCGACCTGGTAGAATCCACCACTTGCT
TGGGGTGGTTGTTGCTGTTGGTATCCGCCGAGCTGGGGAGATCCATAACCTCCGCCTTGT
TGCTGTGGGTAGCCGTAGCCTCCGGTTGGTTGCTGTGGGTAAAATCCGCGTGCTCGCCGC
GGCCGCCCGCCGCCCACCACGATTGTTGAATCCGTTGTTGCGTCTGCCCCGGCCTCCACG
CCCTCCACGCCCCGTATGCGCCGCCGCACCGTCTGAGCCTTGTGTTTGGTACATGGCTTG
CTGGGGAGTTGGCTGGTACTGGTGCTGTTGGGGTGGAGGAGGATAGTATGGTGGGGTTGG
TGGGAGGTTCGGAGGTGGGACTGAGTGTTGGGTGGCTGCGTTGGCGTGGAGTTGTTGTTG
GAGTAGTGCGAAGTTGGGCTGCCAGTTGAGAGTTCTGGGCAGTGAGGGTGGCATTCGTTG
TGCTGAGTGCTTGGAAGGTGGCGGCGTTGGCGGCGTTAGTGGCAGCGTTGATGTTGTCGA
CTTGTTCCCAGGAATTGTCGTCTGGGTTGTTGGTGTTACTGTCTTGTGCACCGCTCCATA
CCGGTTTCCAGATGCGTTATCGGTGATCTTCCACACACGATACGCGTTGTTGAAATGCTC
CACGAGATTTGCCCACGTCTTCTCGTTCTCGGGCTTTTTCATCCACTTGCCGTAGTCGCC
CTTGAAGTGGTGTGTATCGAGCACCACTTTTTCGCTTCATTTGAACGAGTTGCTTGTCGG
AGTACTCGTTGTTGGTGTAAACGGCGAATCGTTGGTCGCTTGCGAATTTGGCGGAGCGAC
CTTCGTGAAATTCTCGCCGCCGGCCGGGTTCCATGGGGCTTCCATTGTGTCTCGATTTTC
GGTGATTTCGTGAGGTGTGGCGTGGCGTATTCGCGCCAGTAGCGGTCAAAGACCTCGAGG
AATGTTCCGTCTCGAGCGGCGTTGATATCCGTTTCGGCGTCTTCGATGATGTCGGCGGAA
TAGCCTTTAAAAACTTCGGTGGCGAGTGCGACATCGGCGTTGTCGATGTTTTGGCGATGG
CGTTTTTGCGTTCCCAATCGGCTTTGGCGGCTTCGACTCGGCTTGGAGGAATGCGCCGGT
GAAGGTGGGCATGGGGCGGCGTCGTCTTTGGTTGGGCGGACGAATGGTGGTGCGCCGTAC
GTTGCCATGACGGCGGGGGGCTCGGCGAGGAAGATATGCGCGAATGGGCAGTCGTCGGAG
CGTTGACTTTTGGCGCACGAGCGGATAGCTGCGTGGACGCGGAGTAGTTCTTTTGCGTTG
GGTTCCCCAACGATGGGAGGGATTTTGCCATCGGGGAGGGGGAATGTCGCACGGATTTCG
TTGACCGTGCGGATGGGGTACATCGATGTCATCGTCGGTGGGGCAGGAGAAAAAGGCGTC
AGCGACGGTATTGGTGTTCGGGGCGGTTGAACTTTATTTAGTTCTGTCAAGAGGTTGGTG
ATTGTCCCGAAGAACCAGAGCAGTGACAGCAAAGAGCGTTGATAGGATAAAGACGAACTA
AATAAATTTATGAGTCTGTAGCTATCACAGCTCTCTTGCTGTGCTTCATGCAGCAACTGC
CACTGGCTCTATGCATGTGTGTCTAGTGTGCTGGTGAGTAGGCATGTTGGCATGCCTACT
GAGAGATTGCAGGTAAGTGTGACCTGGCTTCGCAACAACTAGTTGGCATGCGTTTCCTCA
TCAATCAAGTAGTTAAGAAGAAAAAAACATTTAGTCGAATTACAATGAAGGTCGCCTCTT
TAGGGTGTCAGTCATCAAACTGCTACTTTGCGAAACATCACTTCTTTCTTCGACAATCGC
AGATGTCGACGGAACTACACCCCAGAACGTGTCTTGCATATATGCGAACAGGGTCGCAAC
TTTCGCACAAGCACCCCATTTGAAATATGCCCCATGAGCGTCTGTGAAATTCTTGAAAGC
CATCGGCCGGTTACCAATGTCGAGGTAAAAGATTCCTGCTAACTCATTAGCAAGAGCTTC
TTCATGTACAAATTTGTGCGCTCGTGCTGATAATACTGCATTTTCGTAACAGACCTTTGC
CTTCTCAACATTCCCGTTGCTGAAAAATTCTTCAGCCTCTAACAAAAAAATTTTATTCTC
AAAATTCCACAAAGAACCTTGATCCTTCCATGTACGTATTCTTTCTTTGAATTGCACCCC
TCTTTGAGCCCACAAAGGATCACGTGTCTCTCGAAAAATCCGAAATGAGACTAGACCGCC
GATGAAAGCATGGACTGCATGACCTGACAACAAAAACCAAGATGGCATTCTGAACTCTAA
GAATTTTTCGGCGTTGTGTTTCATTTCGTCATAGTTGTTGAACACCAACGAAATGAACAT
TTTATGGAAGTAGCTGAAACAGGATCACCGAAAAGGGTGTGAACACAAGCTTACTTGATA
AGAAGAAAGCGTGCTACCTCTACTCACAAGATCACAAGTTGATAGGGATTCTGGTTTTCG
ATCAAGCTTTCTGTTAAACGATCATCACTTAAAGTGCCCCTTCCTCACCAATGAGTGTTG
ATATAGATCGTTGAAAAGTGAACATATAGTACAAAGATGTTCGGTGGTCGTGCTCTTTCG
CAAACTATGAATGCCAAAGTGCATACGATAATGAGTCTTAATGGTTTGAACGTTGAAAGC
ATCACAATTCTAATGCATTCATCTCATGATTACTTACATATCCAGCATTGGTGAACGCCT
CCCTGACCCCTGACAAATTTGCACCTTGCCATAGAAGAGTACACGTAAACATTAATTTAT
TCATGCACGCCCAATGGATGTCGCCAGCTGTCATCGCAGCAGCTTGTCCCTGAATTCGAT
ATTCATTTGTCACTTGCAATGGCTCGATGTAGGACAAAAGTTCGGTAGAAAGGAAAAATA
CCTCCCCTGCAATTTCGTTGCACTGGTATTTTTCAAGAAGGGCTTTCGTTAATTGTGAGT
ATCGGTGGCCACCTCGGAGATCTCCTAGCTCGGCGAGCATTCCTCCAAAGTAGGCGAATC
CAATGGCCGACATAGGGGACATTCCATGCTCAATTGTGAGTTGTATGATTTTTATTGTGA
CTAATGGCTGCAAAGAAGTATTAGTTTGCTGGATAGAATGTTCCAGCTTGGCCAGAAATT
TCATTGCCATTACTTTCTTGTAATCTGACAACGTATGGTAGCTCAACAGAGTACTATCTG
AAATCCCATCAAGTGTTGATTGGGTCTGAGATATTAGCTTCAGTGTTTGCTCTCGAGAAG
ATGAATGAGGAATGTCTACGCCAAGTTTGGACAATACTTGGAAGCCGAACTGCACCGACT
CAGAAATCCTTGAGTGGGTGAGTGCAGACATTAAAGTTAAAGAGCTGCTGAGTGTCTCCT
CTGAATTACGTGCATTTCTCGACACTTCGACACAGATCATGGTTAAACTGGTAAGATCTT
CGATCGCTAACGCGCATTTCGCTGCGAGATTGAACAGTTCCAGGCTCAGGTCGTATTGGT
CCTGCCAGTGTTTCTTTCGCAGAAACGTCATGCCATGATCGAAGAACGAGAAAGCTAATG
AGAAGTCTGACATTTCCATTGCCTTTTTGCCTGCAATTAGATTGCAATTGGCAATCTGTT
GGTAGTTCTCAGCATGTTGGACTGCTGAGGGACCGCCAAGATTAAGTTGCGTGACTGCAG
TAAAAAGCAAGGAGGCTTCGTCACCTCTCATCGAGCGATTCATAAGAGATAGTCCTACAG
GAACAAGGGGTTATGTTACATGTGTTCCACCAGAGAATGAACGAAATGTCGGTGGAGTAA
AGAAAATTTTAGTGAGTTTATAATTCATTATAACATTTCAATGAATGCTCAACTGAATGA
TTAAAATACACGCACCATAATTCATGTGATGCAAGCAACGATCCTCCTCTGGAGAAGAAG
GCCAAGCAGTGAGTAGATATAAACACTCAGTAGTCAAGCATAAACGTTACCTATCACCGA
CACTCACCTTCAATCATACTATATGCCGCTTCTTGGATGCGGTCATGGCAAAAGCAATAC
TTCCCATTCAGATTGTTTACAAGGCCCTCTGCAATCGCAACGTTTAGTGGCTCCTTCAAG
TTCAGTTTGAGATCTGTCTCTAAAGCCCTCATGACCTCACATTCCGCGGAAGCGCCGAAG
CAAGATAAAGCACCAAGCGCTATCTTCACATCAATGGGGAGAGTGTTGATACTTTGAACA
AAGAACATGGCAACATCGTCAGGCAACTTTCTTGACTGTATTTTTTCCTCGTCCCACTCC
CAACGGTGTCTTGGGAGACTAAGACGTAGCAACCCGTCTCGTTCTAAGGAAAGCAACATC
TTCAAGACAAACAGAGGATTGCCTTTTGTCTTGTAATAGACAATATCCGACAGAGTCCTT
AAAAGACGTGGCGATAAGTGCAATAGATTTGAAACCACCTCGGTAACTGTGTCTTTATCC
ATGCAGCTCAATTTGACAACAGTGGTCTTGAAACCAAAATTACTGACATCTTCAATCATT
TTCCAAAATGAATGACCGCTTTCCATTTCATCGTCACGACCAGTTGCTAAAAAGAAAACT
CGTGTGTTATCCTGCATTGAACGTGACTTTTTCAAGAGCTGTCCAATCATTGAAATAGAT
GCTGGGTCAGCCCATTGAACGTCATCTATGAACAGAGTCAAGGGACCCCCCGAACAGTAG
GAAATTACCTCAACAAATTGACAGAACAGATATTGAAGTCTCTGCTGTGCGTCCACGCAA
TCATCTTGGTTGGGGGGTATATCAGGCGGGTTTTCGTAAATAATCTGACTCAAATTAGGA
ATCACCTGGATAAGATAGTACAAATCTGAACCCAATTCCGACTGAAGCTTGGCAGCAACT
AACAAGGCACGCTCTGATTCTTCAACTCTGGTCAACGCATCGCAATAGTTATTGAATGCA
GACGCAACAGCAGAAAACGGTTTGGCCTGATGCATCATTTGATCAAACTTTCCCGAGAGA
AATAGCCCACCACTTGCGGTTATAAAATTGCCGATCCGGTTAGCCATTGTCGATTTGCCC
GTGCCAGACATACCAGTGATGATGGCCAATTCAGATGTTCCGCTGATGGACCGCCGATAC
GAGCACTGGAGAGCAGTAAACTCATCTTTTCGCTCAAACACGGTGTCATTCAGTTCTAAT
CCACTCAATGAGAGCTTGTGAACATCCAAGTCCTGCAAGTACACTGAAGGCTTGTAAAGC
ATTAATTGCATATCGCAAGTGACATCGCACATTTCGTTGTAGGATTCATTCCCCATAAAA
TCTCCATTGATACAGTCGATCATGTTGCATATTAGATCACAAAGACGTCTGGGAACACCT
TTCATGCTGAGACAATCAAATGTCACATCGCAGAGAGTAGCCCCACTTGATGACGCTGCA
CACTTCCTCGATCCACGGGACACAGATTGTCTTTTAGTACTGATAGAAACCGCGTGATAT
CCATTGTTAGAGTCATAATGATCGACAGGGTCATGGTTCAAGCTTCCAGACAAGGTGCCT
CCCCTGGCTGGGGACATGCCATCTGACACGTTCAATGTTCCTTTAAAATCATTCAACAAG
AAACCACTGGAGCTATCAGACCTTGGCTGCTTTTTCTCCACCTGGCTCGCAGCCATGTCT
ACGAGCTTACGACCATTTGGAGACGCAACGACCAACAGCTCAACTGGCGGCTGTTCTCCC
CCCGAAAATAACTCGTAAAACACCAGCCCCAACGAGTAAATTCTCTGCAGTTTCTGTCCG
CTCGAATCGAAATAAGTCGCAGCGCCCTCGCTATAGAAAATTTGCGCACAGTCGACATTG
AAATAGCTAGCATCGCTCCCATGTTGTTTCATTTCTCCTGTCGAAACTTGATTTTCATTT
GGCAATTCGGTCTCGTCATTTTCGATGTCCTGTGCGATTTTATCTAACAGTTCGTCAAGA
TCGTCCATTTGATCTGATAACGACGACGACGAAGGAAATTGTAGCGACGATTCGCCGTGT
TTACAAATATCGTCATGGGGCTTCAAGCTAACCGTGATGCAGTCTGCCCAATCGACGCAA
GCCACTGGAAACGGAGGCGGCAACGACGCAATGCCATGAAAAAGGCCGGAATCCGATAAG
TCCTCAGCATCGCTAATTTGTCGGGTCAAGTCGATGGCGATTCGAAGCGCGCTAGCGAAG
TAAGCTGGGGAGAGCGCCGCGGTGCCCTTGCCGATGCTGCTGCTTTCCAGGGCACCTTTG
ATCCAGTGCTTCAGTGGAAGGGAAGTCGTCATGAGCGTGGTTTGTGAGAGCGCGATTGCA
CTGATGAATGACTGGGCCTCTTACAGGCCTCTTGTCCCTCGCCCGTGTCTGTTGGCGCAC
TCCAAAAGGTCACAAAGGTCACACTTAGGTTATAGTAAGTGTTGGGTAGTACGGTATTGT
ATCGTACGCATTGTACACACATCGGAGATCAGGGAAATTACGTCGAATTGGCTCTTTTGG
CCGAAATGAGCTTTTGTCATGCGAGTCAAGTGAGACCATACTAGATCCCAGATCGTGACC
ATTACAAAAATAATTTAAATCACGCGTCATTCACGACATTTTACGCTCTTCAGATCGCCA
AAATGCCCGTTCTCGTCCCTTCCCGGAAAAGGAGGGTACGTGACGTCAATCCTACACAGA
TTTGTATTTTTACGCAATCCTTTTTACTTCGTCCTTTTTCACAAAAGGGCGGGCTGGGCA
AATTTTCATCAGTCTAGTGTTTTCATGAATGGACGGCTGTTCTTATGCGGGTTGAATCGA
AGGGGATGGTCTGTTCACGCCGACCCGAGAAAGTTATAAATGACGTAAACTCTATCACAG
GCGTCGATCAACTGCCACCTCACAGCATTATCTTGTTTTTAGCACGTAGCTGGCAGATTC
CCGCAGCTCCATCATGATGATGTCGTGGTTAAATGCTCCTTGAAGTTCCATGTGAATTGA
TAATGATGGGATGGCACCGTACGACAGCCACTATGGTACAGTATCTCGGTCCACAAGATC
CACAAAATGTCAAAAGATACCATTTCAGCATGAACTTTTGCCTCTATTGGGTGACACACC
AAAACCTTCAGAAGAAGGCAATAAGCTTTCTGGAATATCTTATAATATGAGGGAAAATGG
TAGTTATTATTACTTTTAAAATACATCTTTATTCAATAATTTGCACAAGTTCACTTACTG
TTCTCCATTAAAAATAAATACAACAGTACTATATGAACTAAGAGTCATAAATAATTTGAT
TCTGGACAAAATGAGTCCAGGAATGAGAGCTGAAGAGGTTTAACACGTGAAAAAACATAC
GTTGCCTTCTGGTTCTTCCTGAACTGTCAGAAACATGAACTCGGCCATGTAGAAACCCTA
ACGAAAGACTGTACGAGTCATCTAGCATCGAACTCACAAGACTGAGAACATAGGTCTTGT
ACTTGTATTTTCACGAAGATACTTACGGGTCAGAATTGAGTTTGGACTCTTATGTGTCAG
ATATCTTTGGCAAGTGGTGTGGCCTCAATGTCCAATCCCTGAGACCGGTTGAAGAATGCA
AATCCTTTGGGACTATCTTGAGAGCTAAAATCCAGCCCTGCACATCCTCAGTTTGTCGTG
ATCACCACCTAAAATTAGCTACTGTTAGTGGTCTAAATTGAAATAGTGGTTCAAAGTCCA
ACACGTAGAAATTGGTATGTTTTCTACGCTGATGTCCATGTCAGATAGCAAACATCATGA
AAATTGTAGGATCATGCTAGGATGATGGCACATCATGCGCATTTGTGGGCAATAATTTTA
TTATTGTGACTTAACATAAGACACGGACAGACTATCTGATGCTTCGCATCCAAGAACTTT
TTGTCGAAACATGTACAATTTCACTTAGGAATACTATATGACCGCATTAATGGTTCAAAG
TCCAGTCAATAATTCTCATTGACAAAGATGATTTTTCCCGCATTACAGTATTTAGAGATG
TAATTTGAAAACCATCCTTTGCACCAGAATGCATCCGACTATGATGCGATTCGGATTCTC
GGATGTATTCTGGTGCAAAGGATGATTTTTGAAAACCAGTCTGACTCTTGAGAATACATC
CAATGAGGATGCCTTTTCTCAAACTGGTACGTACTCTACGAATTCCCTTATAGGCAAGGA
CACATTTTTGCAATTCCTTCCAGCTGTTTCGGATGCTTTCTTTGTCTGTGGACGGAATCT
CAATTCCCGGAAGCATGTTGAAAAGCCACCAGTTCCCTCATATATATTCCGTGGAAGACT
CGAATTGCATTTTTTAAAGCCAGGTGAACTTCTCGGTTCTAAAACATATCATGCCATCTC
CACTTTTACCAGGCTGCACAGACAGTTTGCCACAATGAAAATAGGAATATTTTAATAGAA
CAGCATCCCGACTAAGACAGATTACAAATAGAGCAAAGCCACATGACTCTCAAATAATCA
TGTATCTAAAATAATGGGTCATTGTATTATTTCCTTTAAATTTGACAATCAGCTGTTTTA
CAGTAGAAATAGTTCTCAATCAGCAAAATTGACTTTTAGTTTGATACGCCAATAAAAGCA
ACAAACTGCAATAGCTTTTCACCATACCTCCCTAGGTTGCATTTTTTATTTTCATTCTAA
ATCATCAGCTTTCTCTCAAACTGTTATCCGTTTAGTCCAGAATTGCTTAGTTTTCAAAAT
ATTATACGGAGTTCAAAAATGGAGTGGGTCTTACATCTGTGGAATCTCATTCACCGAGAT
ATATGGTAGTTTCCATGTTTCTAACCCTTTCTTAAAAATTTAGGCTAGAAAGTTCTCCCG
CTCCTAAAATTATTATTCTTGATTTTAGAGAAGAGTGATTTCTAATTTCTAAACCCGATT
GTGCTTTTACTGGAGCAGATGGAAAACACAAATCACAAATCACACATGCAATTTTACAAT
ATTTTTTGTTTTGGTAGGGAAAAATGTGTAGATTTACACAAATCTGTGTAAATTTACACA
AATCTTGGTCAACGAGAGGCCCTCGTTGACCATGTTTTGCAAATTGCAAATCACATTTAC
ACAAATCTTATTTAGTCTAAGATACACACCCCGTAACTCCATCAGACGTACTGCATGTAG
AACCTCTATTGATAGCAAGAATGGATGGACAACTTCTCATCCTTGATTTCATCTAGGTGA
AGGGCAATAGGCCCATGGCATCGTCTTGGTTGTAAAGCGCATGTTGAAGCAGAAGTGTGT
GAGGTCACAAGTGATGGGGCCAAAATTAGGAAAACACTGTAGACCTATTTCATGCGACAG
AAAAAAATGAGTATCTAGAGAAATGCTATTTGTGATTTTTGTTTTGGTTCTGCTCCACTA
TTACTCCTCTGATAGCAGAAGACAATACAACGCAGTTACAATCCAAACTGGGCCCTGCTC
TTCAACATATACAAAAACAAATATCTGAACATGCAATAGACCATGGATTTCACTGGGCGA
AAAAGCTGTCCTGTGTTTTTGTCAATTTAATGAATACCTCAGAGAATCATGGTGCTTTGA
GGGATCCCTGTTTTGTCGAATTTATTAGTGGGTTCAATTTACTGGAACGGATTGCGAAGA
TACCCAATGATGAGGATGGCATGTTTAAATGCAAGTTTACATTGTACAAACTGTGATCTT
GAATGATTAATATGATTTATTAAAGATTTATTAAGCTGTTGCATTATAGAATTAATAAGA
TTTATTGAGTTGTTGTGGTGTAGGATTTATAACAATCCCATCCATGAACAATTGTCCCAC
CTCTTCCTGACTCATTCCTCAACAAATGACTTTTGTTTCTTCTGCAAAAAAACTCATGAA
ACAATTTACAAGACATAAAAGGAACAACATCACAACAAACAAAAGGACAGCACACAACCT
AACCCCCTGTGTCTCAATCAAATAAAAGAGCAAACAAGGCTTATGTGTCTTCCTCTTTGG
ATCCTTAACACTTGCCAACAAACATTCAATCCACGTATCTCCATTGCCATCAATGCAAAT
GAGTGTTGCCAAACTTTTTGACCAATCAGGCAAGTACTTTACCTGTTACTACTTGCGTCT
GAGTTCTTGTGAAATGACACTACTCATCTTGATGGACTGCACATGTGTTGGACATGGTGT
GCTCATTGGAGCTGGAAATTTGTTGTAGGCAGCAGAATCCAAAACAATGCAAGTGGAGGT
GGTGCAATCATGGGGGAGTTAATTGAAAACGGCATATTTGTTTGTGGCAACACATTTTGC
AAAGCAAGCTGGGAAAAAACCTTGAAGCATTGAAGGGAGGCGCGTCGACAATGAATGACA
ACATTGATTTTGTATGGTGTTTTATACAGTGTCACATCTTGAGATGAATGGGACTTTAGT
ATAGCAAAGCTCAGTCCCATGGAACTACCTCAAGAGGCAGCTTCAAGGGACTTGATTTAT
GACGCTATTAGAAAAAGCTAGATAAAGTTTAGGCTTTTGCTAGATAGGGTAATATTTTAA
TCTAGGGTATAGAGAAATAGTAACTAGGGATTTGTGAAATATTGGGAAGGCTTTGATAGT
ATATTTTACAGTCAATTACCGTATATGTTGGTTCATAAGAGCTACAAAATGTCAAAAGGT
ACATTAAAAAATCTTAGAATCCATGCGAAATTAGTGATGATAACATGGGGAAAAATTATT
TGTATCCAACCTATTTACCAAAGTATGATTGTCCAGGTGCCCCTCCAATTCCCCATGTGT
GTTGTGTGTGAAATAATATGTGGTGAATTTTCCAATGAATTGACAAAACTCTGCAACCAA
CTGGAGTTACAATGAGCTATGCATATGATCGTATTGCAGTGGAGAAGGAGAAAAGATTTA
TGAAGGCTTTCAAATGTCCGTGGTTTATTTTGTGTGTGAAAAGTACAAATATAAAAAAAA
AATAATCCGAGGCTCTTATATGAACCAATGTATACAGTATATTACTAAGTTGTCCCCTGA
TCTGATGGGTCGAATTGTTGAATATTGCCAAGTGTCGCTGGCCTTTTAAGGCTGAGAAAC
CCTCATGGGAACTTTTCTTATGAGATAATATGAAGAAGTATTATTATGGTATTCTACTAT
ACCATATCTTTGTGAGTTATCATAATTTTCCCCCAGGCCTCCCCTCTTGCTTGTCCACTC
AATCTTTCTCAACATGTCATATCAGGATGAGGACAAACATCAACTCTTGATTCAATGCCT
TGAGCACTATTTGCTAGCAATCTTGAATTTGATTCCATCCTCATCTCAAGAATTTATTCC
ATGCATGAAATAGTTTGTTCAAATCTTTTCATAGCAGAACTTTCTCCACTAACTCCTTCA
TCTGAGACAATGAAACTGGGCCATTCTTTTGTTTGTCTCCTAGCATGGCTTCTTAGATGG
CAACTCATCAATCTTCAGCTCAATCCTCTTTTTGTTATTCATCTGAACACAGTAAGGCAT
AAGTCTGCATGCCTCTGCAAAAACGAGCATGACCATCCCACTGTGCTTCTTCAACTCCAT
GACATGAGGATTTGTGAACAATGGCATTTGATGTAGCTTTGAATACAGATACAGAGAGAA
CAATGGATGAGTTTCATGCTTGTGATGAAGATGACTTACAAGATCAACCCGTAAGAAAGG
GTAGTTGCTTGGGAAGACTGCCATATACCCTCAGCACCAAAATAGAATCAATTACTTCCC
TAATAGTAGCATCCACCTCTACCACATGCTCATTGTATTCTGCCTCTGAAACCAAGCCCA
CGAGAATTGTTCATCATTGATAGATACAAGAGCAGGATATAATGCATCAACCTCCAGTAG
ATTGATGGGTACACCTTCCAGGATCCTACCTGTAACATTATCAGATGCTGCCTCCTGTGA
AATATATGGATCTTGTGATGCTCTTAATGACTTCCCCTCCCAAAGACAGACTGCTACACT
TGTAGTACCCACTGCAGAGCCACAATTCATCATTGTGTGGGCACACTTTCTCCATGCGTA
CATAGAGTATTCTTTCAAAGGCATGCCACACTTTGATGCACACATTTCTAAGCCCTGTAT
ATCCCTGTGTTCAAGAAAGACCTCCTTCAGAATTTGATTGAATATGTGCACTGGGCATCC
TGGCCGCTACCAAAATGGAGCTGTTATGCTGTGCAATCAAGTTGGGATGTAAGACAAGAT
AGTGGAAACAGAACTAACAAAGTCAGCTGACTCATCCAGAGGATTCGCATAACAATGCTG
TGCAAGCTGCATTGTGAGATCACCCCCCTCTCTGATTGAATTTTTCATGGGAGAACGGAC
TGGTAATTGAGTCCCCACTGTTCATGAGGTGCTTTAAACATACTTGCTTTGTGTTGTCTC
CCCTGCATGCAAGATTTACTGTCAGCTTTGAAAACAATGCTCCAAATATGCCTTCAGCAG
TCCCCTCCTCCATAAACGAATCATTGATTTGCAAATAAAGAGATCATGGCAGGACTCACA
CTCCGTCATAAATACTCCTCTTGAAATTTGAGTAGAAGGCAGAATAAAGCCATAAAAAGA
TGTGTCAAACAGACAAACCATTCATCGTGAACTCTACTCACCTCTCCATATGCTTGTACC
ATACTTGCAATCCATTGGACTCTCTCCATACATTAAAGCAAGGTATCAGTTTATTCTCGA
GGAGATCTGCCGCACTATGCCTGAATACATATGTGAGGTTTGAATGAAAACCTGATTAAA
CTCAGGGTGTTATCAATTCTTTGCCTCTCCTATTTCTTTGTCATGATGGATCCTTTAAAT
ATCTCAGGATCACTGGTGAATGAATGAAAATTCATAGTCTGAGTTGTAGGTGAAGTACCA
GGAGGACCAAGTGCCTGTACAATATGTACCTTTGTTGTTTCTCTGTGGTGTTTTGCAATA
CACTGAGAAAGACCCAGCCTTCAAGGGTACCATCTCTCAGAAACAACAACATTATTAATG
GAATGATCATCATATCCAGTTCACAATAGAACTCATGTCAAGAACAGTGGGCATCTTCTC
ATAGAGAGAAAAGATCCGAGCTGTATTCTCACATTGAAAGTGGACCTGCCCTGCAAAGCA
TGCAGCATACCCTCTGGGTTGAACTGGCCACAAATAACTGCAAGGTTGAGATTTGACTGG
ACCGTAGCTGGTGTGAGGAAAGGAAGTAGAGAAAGATTCTCATTTATGTCATTGGCTGTG
AAGGCTTCCTTTGTGTTATACTCCAAATCAGGATGTTTGGTTTCAACCATGTCTTGATCA
AGAGGGGGAAGTTTGTGGCAAGCTCATCTTTGATGATTTTATTTATGTATTCCTGATGTG
GCATTGTTGTTGTATAGTTGTGTTGGTTGTTACTGTCTTATTGCATTTCATTTTTTGTGA
TGAACCAGGCAACATGAATGTGATTATTTTCTAGACAAAGTAACAGCACAATATATTGTA
TTCTGCATCAACAGATACATCAAAAATTAAATATCATAATTTGATATCTTACATGAATAT
GGCATACAATAACCAACAGTGACATACCGGTGCAGTAATAGTACCAAGGGCAGACTTCAT
CCAACAAGGACAAAGATTGTTGACCTAAACACTTTGTGCAGGCCAATAGTATACCTACCT
AAAATACCAAATCCAGTTTTTTGACGTGAGCCATCACAAAACCCCGCGTTGGAAAAAATA
AGTGGTGTTATGTTGTAATTGAATCCTCTGGCTTTAAACCACCACTACAGGAAGAACCGG
TAGATTGTGAAATGAGAGAAAATTTTCAACAACATATAATCATTGTACTATAACCCCCCT
ATTTGAACATATTTGAACTTTTTTGAACATCTTCAAAATGTTGAAATATGTTCAAATATA
AAAAGTTCAAATATGTTCCATCTAGTTTGGCAGTAGTAATTGAACCATTCCTAGATCTTG
GACTGAACAAAAACAATATCAATGAGTGCTCTAGTGTGTTAATTTTGAATTTATTTTTTG
CATTGACTTCATTTTGTGTGACCTAGGTTTGCCAAGTAGCCCAAAAACGTCCTATTTGGT
AGGACTTGAAGATTAAACTGGAATATTTTTAAAACTTCACTTTGGCTTGTTGGAGAAACA
AAGTCATAATATCTTGCCTGAATTTGGCATTATGGTAAACATGACTTTCTTACATTTTCT
GGTTTTTTAATCCTCTTGGAAAGTCACAGCCTAATGATGAAGATGCAGACACAATCATGA
ACATTTTACACACATGATCAGGAAACTCCATGAATCTAAGCTTGATTGGATGCATTATTT
CTGCAGATGGAATCATTTACTCCTGACTCCTGTGCTACAGCATGGTGTTACTCAAGATAC
TTCAGTTGATAAAAAGAAACTAATATAACTGCAAAACTCAAATCCTTTGCTCAAAAGGAC
ATGCAACTTTGCCAGGAGGTAGTTTTTGATGATACAAATGGATAACAAGTGACAACTAAG
CCAATTTTTGACTCATGTGACTACCTTTTACATTTTTCTGGTGACCATGAAGGCCCGTTG
TGCAATATTTTGATGGCCCTGATGACCCACGGTGGAGACATTATGTTGGTCCTGATGACC
TCAGTGAAGGTCGTATGATGACCCTAGTGAATACCATGGAATATTGTAAAACTACCCTTC
ATGACACCACTAATGACCCTTGTGATGACATTTATGCTTCTTGAGCAAATAAGTGTCAAA
TAGCTACCGTAAATTGGTCTAGAGACCCCTGTATAATTTTTTTTTTTTTTTTTATATGTT
AAATCTTTCGTCTAAATCCTTTTTCTCTTGTAAAGCAACTATTTTTTCTCCCCAAACTCT
TGTTCTATGTCAAAAATAAAAAAAAAAAATTTTTTTTTTTTTTTTTGGTTTAATGTGTAA
TATACTAATACTTTATTTTTCATGTGCTAGTTTGAAATAGTATAATAATAATTCTTTTTT
TGTGTCTCTACCGTTTACGGTAGAGATGCTCATTGTACCAGGTAACCAAAAGGATGACAA
CGTGACAATGATCCTAACTGATGATGTGGCAAATCTTGCATGATGACCACATTGACACAC
CCTGATGACACTTTTTGAACTTTGAAAGACCCAAGTGACAATCAAAATACAGCCCATACA
ACCCTGACAACATGTGGTGACTACGTGGGATGATCTTTGTGACTAACTTGTGATGACCCA
GCAAATTTTCCTGACTAAACCTGACAGCATCTGGCTGCTCCAGCTGGCAATCTTTATGTC
CAGAGTCAAAAGTTACCTGTCTTGTAGTAAATATAGAAGTAAATATCAGCCGTACTTGTA
TCAGTATCATTGGATCTTGATTTGTGTACAATTTGGAGGTTGAACTACTCTGTGGTACTG
ATTTGTGCTGACTCTGTGGTACTGATTTGTGCTGTGCAAACAGAGAGCATTGTGAAATTC
ATGAAAACAAGCTTGCAGAATTGAGACTAAGTTGCCAAACTTGAGGAGCATTTTGACCAT
TCCAAAATAAGACTGGAAAGTTGAAGCTTGCATGAGATATCTTGTGCAGACCACTGCTTT
GGCTGAGTTTGACAATTGCTGTGATAAGATGAAGTCAACACAACTGCCACGGCAACTTGG
CTGACAAAAATTGCTTTTTATGTGATGATATGGCAATCAATACATGGTTGAGAAGCTCCT
CATGAAGCTTTACAAGTCTATAATGTGCACGTTTTAGTGATCATGATTCTGAGCATGGGT
TCAAGGCACTGCCTTGAGTGATCTAAAAGATCATATTGGACTTTCACCAAGGAAAGGTAT
CATGAGTTGTTGTGATTGCAAGACATAAGGCCAACCAAGTGCTGTATGTGCATTGATCAA
ACTCAACCAGGAACTGGACAATGATGAGTTCAATAATGTAATTGATTACAACAATGACAT
TGTGACATAGGCCAAGAATAACCCTCATTTGTACCCCTAGGTACAAAAACAAAAAGGATC
ATTCTCAGGACTCCCCAGGAGGAGAGTCCACTGCCCCTGATCCAAAAGGCATGGACTCCC
CAACACAGGCGTCCACTGCCCTACTCCCGACGGCATGGACTCCCCAACACAGAAGTCCAT
AGCCCCAAACAAGAGAACACCCTTGAGAGGGGTATAAACATACCAATTTTGTGTAGAATC
TACACAATGTTTGTTTGTATAGTTTGGATTGGAAGTGCAGTTCCACTGCCCTTTCATCCT
CACAATTGCAGCAAAATAAGCTCAGAAAAAATCAAAGTTCAACACCAGTCGACACTACCT
ATAATTTTCACGCTTCATATTTTTTGCAAAGACTGGCTTGGGTCACATTGACATCATTGG
AGTCACTGTGTAATTTGAGGTGATCATATCTGATAATGACTGGATTAAATTCATCACAAA
AAAATGAAAGAATTCAGTGTATGCAAAATGATCTTACAAAGCCCAAATATGCACAAGGGC
TGCCCAGATCAAAAGGCTGTGCAAGGTGTCTGGCTCTGGATCCAAAATTAAATCCCACCC
ATGCTGCATAAGAAGAGGTGCACTGATGTGGATTGCTGGAAGAATCAACCCAAGAAAGCT
CCTTGATGGTTCAAGGACATGGCTAAGAAAAGCAAAATGGCTGGAATAAGTGTGGCAGTT
GTTGATGGGCACCACTCAAGCCTCTATATAGGATAGGTGCATATTTTTTGTGTAAATGTA
TCTTTATTATACTCACACTTTATGGAGAGATGGCTCAACACACCTCCCCATGACCTTGCT
CCTCCTGTCATGGCTCAAATTCTTACTCGGTATTGAACAACCCCCCTTTTTGACTTTTGA
TTCCTGATCTAATATAAGTCCCAGATATGAACTTCCATACATATTCTCCTGATGCGATGA
GAAATAGAAAATGTGACTGTATTGATGGAAGCATCAGCCTCAAAAAATAAGAATTTTGCC
TCCAAAATTGACTATCCACCATGTTCAAAAAGCCATTTACCATTCAAAAACAGCAATTAC
TTGCAACCATCCACATAATATTATCCTGACTGCAACCCCTGATCTTGTAACATCCCAGCC
AATGTGGTAACAATGTGTAAGTTGACAGGAATGAAAAATGCTGCTCCTCATGCATTGATG
ATGTGAAATCAGCTTGACAAGTTGCGAGGGAGGCAAGGTCTGTCACAAAGCAGCCTTGAC
TGACCTCAAGCAGACTGCAGAAGTACTACAGCTTGAGAGGTCCCAATACTCTAATGAAGG
TACAACAGCTGTAGAGGAGGTGAAGGTGAGTACTCTGTCTTTGAATGCTTGCCACCTACT
GCTTCCACTTCAGTTTGTCAATCTCTTGATCATATTTCCTCTCCTACCAAATTCTCCAAT
CACCTTCAAAAAAGGAACAAGTATGATGTCAAACTGTGGGCCTTTGCCAGAGGTGCTCAC
AAAATTTTATGTTGACTGCTTGTGTGCTTAGATTATATCAGTCCTAATGTTTACTTCTCT
TTTCTCTCATGGGATCCCTCCATTGTCACAAAATGAACAGGTAGGTTTGTCAAGTTGCAT
GCCTACTCCAGAGGCTCTCTCAAAATGTTGCTTCTACTGTTCTGTGTGCCGCCCAAATTC
TATTCATTGTAATAATAAGTTGATTTCTTCTTTTTCAAAACATATAGCTTTGAGAATGGG
AATGTGCACATGGTCAGAAGGTGTATCAAGTTCAGTTGCATCAGAGGGAACTGAAGGTGG
CACTTGAAGGTATGCAAATGGGTATTATATTTATACACTTAGTTTCATTTTGCAACAACT
CAAATCCTTGTAATTTCAATTGTCTAAATACTTAGTTATTACTCCTAAATGTTCTTAGCA
AACTCATTTACTATTTCAGTTGGCCACACAGGAAGTACACAAACCAAACCATGTCATGGA
TACATGGAAGCTTGTACACAAGGAACAATTGATGGAACCTAAGAAGACACATGTTACGAT
GGTCCACAGCAAGAATGACAAGATTTTAGATGAATATGGTGTAGATGCTGGGTACAAGGA
GATGTTTTAATAATTATCAGATGAGATGAAAGCAGAAAAAAGAAAGCTAAGGAGAATGCT
AAGAAGCATGACTTCCTTCAAAAAGGCATTTGTCATATATTCAAAATATGTGCAACATAA
GCACATTGCTGAATCTCGACATGATGGGTGCTGCAAGCAATTGAATGCAACTGAATTGCA
GCATCAAGGCAATGTGTGTAAAGCAATGGTCAATTATCCACTGTAATTATGTCTAATGTT
GAAGTTATCAAGAAACTTCTGAGAGTCTTTGCTGTTTATGGAACTCTTGTATCATGTTCT
GGCCTATTGTTAAGACATGAGCAGCTTACCAGCTATGAAAAGCTAAAGACTGGAAGCAGC
TTCACACTGATGCACCAGCAGAGGCCCAATATCCTTATTGCCAATGTTGCTATGAGTTAT
CTTACTGAGGGTGATAAATTCAAAACAATATGCTTGAACTCTACCATCATTGCAGAAAAG
AGTACTGCATTGTCTCATCAAGAACAATTATTGGCAAGTTTAATCATGGTGCAACTCTTG
TAAACAAATTGCATGAGAAAAATGCCAAGTTGTTTTGTAACAAGGATGAATTGAGAGATT
GTTTTCCACGCCCCTCACCTTTTGATGTAAATCAAATGTTGCAGATTGAAGATAATTCGT
GTAATACCACAAGGTTGCAAGATAACATCCTTGAGATGTTAATACTTGGTATGACAAAAG
AATAGAGATCAGGGACAAGGATCTCATCATATATCAATGAGATCACCATTACCATTTGAA
CAGCATTTGGATGGATCACATTGGGTCATTGTTTAGAGAGAAACTTCAAGAGGTCATATG
AAAAATCTAGAAAGACTTCCAACTGATTTGCAAGTAGCGTCACATTTGAATGAGTTGCTA
ATCCAAATTGATCAAGAGTATAACTTCTCTGCAAATTATCCCAAGGGATGGCAGAAATAT
TGGCTAAAATGCAACCATCCTTCTAAATCTCATCGCAACAATTTGTTGGTTGTTATGGCA
AGTGTGGGGGGTTCAGTTACATTACATATGCTTGCCTGTAGACTGTAGATCCACATTCTG
TGAAGACAGTGGAATGTTGAAAAGTTTGGTCATCAGTGGCGCAGCTGAAGTCTTGTGATG
GAGCTCAACATGACAATGTATTTTGAGGTGCTGTGTAACACTGATGTATGGATTGGAGAC
ACATGAACATTAATCCCTCCTACAAACAACAAGTTGGTTGATATGAACACAGACTTTTTG
ATAATCTGAGTCTTAGTTCTGCTAGCAGGAAGTGAAGGCAACTATTATGACTGATGTGTC
AGGTCAAGTTGTAACATGAGTTGGAAATCCAGGGTATTGAAGGCTATGTTGAGATGCAGA
TGCCAGTCCAGCCTTCACAGATGCCTCAACAAAAATGAATATTCAAAATGCACATGGACT
TTGGGACACTGAGATGATAAGTTGATGAGGACAAGCGCAAGAGAACTTGGTTGGATTCTC
ACTACACTCAAGCTGTTCCTGCATTGTTTGAATGCTTAATCATCCCTTTGCCATTGGCAC
AATAGCTGTCATGCCACCTACAAGTGAGTCAATCATTCTTTTCAGCTGTACATGTGAAAT
TTTGCATAGTGATCTAAATCATCATTCCTTTTGAGTGAAAACATAGCAATGTGTCCAACA
AATCTCCAAAATTGATGGAGTTGTCACAGGTATGATGAACACTGTGAGGGGAGGCAATTG
TCTTGTTTGGTGATCACAACTTCAAGCCACCCAAGTCAACCTAGTTTCCAAGAGAGGAAC
CAAGGAAATCTGTCAAATTGGAATACACCAAAAAGGCAAACAGAATACCGAGACAAAAGG
AATGCAAAAGTGAGCTCACTTAAGAAACCATATGAAAGTGCAAGGCAACTGCTTGTAAAT
CAACATAGTACCAGCTCCCAAACAAATGTGTACTATTATTGAGCTGTGTGCATTGTTTCT
TTGTCAAATTACATTATAGTTCCCAAAGTATTGTTTTTAAACTAGCAGGTATTTCTGTAA
CAACAAACTCTGCCAATTGTATTACTTGTCTTTACAATTCAGATATAACTTATCAGGGTT
TCACCCAGTTGCATTGCTGAAACATCTGCCCCCTAAAGTGGGGGTTGATTGGTTTCCCCA
CATAGGTTCGTCCTTCAATTGTCCCAGCACAAGCAGACATGGTCTCAGGTACCTTTTCAT
CATTACACATTCTCATGTAGCCATGTTGTACTTTGCTTTGGGTGTGTTATCCAAGACAGA
TGCCTCTAGATCCCCATTGGCAGTCATATCTTGAACTTTGGCCTATGACCAGGCTTCTCC
TTATTGATGAGAGTGAAACAATTTGAAGTAAAAGAGGGAGGGAGGTTTGATTTTCAGAGC
AAAGAAGTACAGTCTCAAAAGCTTATCTTCATTTTATGATCGTTATTTTAAACGGGGTTT
CTCTTGCATCCTCCTCAGCAACAACCATATCCTCTACCAATAGATCAGCTACCCCACCTT
TGTCTTCTGTGATTGCTTGTTTCTTCTTTGTTGGCTTTGTGGATAGCTTTGATTAATTAT
GCATGACAGTTCTACGTAACCCCACTGTACATTTGCCTTGTTTGTATTCTCCATTGTCAA
TTCCTCTATTGTGCCCTGCTCTCCTCTGATGTGTCATCCTTTGCCAATTCCTCTGTTGAT
GTTCCTTGTGGCCAGCTCCCTTTTATCCTCCTGATTGTCCCTCTTCTGTTTATCTGCAAG
CATCATACACCAGGTTATTAGCACCGTTTTGTGTATATGGCACTCGATCAGAGCTAGAGT
AGGGAGCAGAACAAATTTCATGGATGGATGTTGCATGGAACCACTTTTGATTTGGACTTG
GGCTTCCCTCACATTCCACAGTGTTGGTCCTTATTTCCCTTTGTGGCCCATTGTAATTGT
GGCCTCACAAAGTCCCTTGCCGGTTGAGACATCCATACAATATTGGCAGTAGTAGTCTGA
TTGTTTAATTGTTCTGTTGTTCACTGGTCAATGATAATGTTGATTTGTTGTGCTTGACTA
TGCAGTAGAAAGTGATGTATTGTTGGTAATTGCAAATCAGCAAGGTGGCAAAGGGCTGTG
CTAGTTTTTTGGCCTCACAAAGGTACAAATCTTGTGGGTTTCTGTAGTAACTATTGAAAA
ACCTGGTTTATAGGAGCCACAAGATTGTAAGTTCCACCGAGCTAATTACATTTACATTTG
TGTTTTTCCGGTATTAAAACCCCTCAAATTGACCTAAAACCATCAAAGGTAGTTTCCATC
TTACCCACAATATGCCCATATGTATCGCTCCCTCTAGGATGCCTGGACTAATGTGCAGGC
AACAGTGATGTACATCATAATTTTGCACATAGACTTTTATGTGGAGACTGTTAGTTGTTC
GAAATTGTTATTTCAGTTTCACATGTCTGCTGCGTCCGCGTCCAAAAATTGTTGAAAAAG
ACACCGTGCAGGACATGTCCTGGACACATCCTGGACACATCCAGGACATGTCCTGGACAT
CTCGTGTTTTTAGTGTTTTCAAACAAGTAAGAGGACTTTCAATTTTAGACACAGAGGACA
TGACAGGACGTGAGAGGACATGAAGTGTTTACTTCATTTATAGGGTCCTTTTTGATACTT
TCAGGTGAATATATCAAGAGTGTTGGTTGTTGCATGTACATTACATTCATTTAAGTGCAA
TCCATAAGGATTGCAGTACAAAAATACTTAAGATACCTTGACATGTGCCTTGATACTGTT
ATGTAATGTATGTGAGTCAAAACTTCTGAGGACACGGGGCGGACATGGGACTCAACACTG
ACATATGTCCTCGTGTCCACAAAAAACCGGCGTCCTGGAGAAATTAAGGACACAGGACAC
ATCCAAGGACATGTCCAGGACTTGTCCAGGACATGTGAAACTAAGATAACAATGTGATAA
TCTAAAAATTATGATTTAAAGTTCTACTGTAAAGTGCTGCTCTGTTCCTGAAAGAGCATG
CGATCGGACTAGAAAGATGAAAATATCATGAAATGGTTGTGTTAAGATTTTGGAGATATC
TGGACACAACAACAAACACGCCCCCATGTTCATGGCACAAGCATGCCCTGTGTTTGTCCA
ATGACCACAAATAATATTAGTATTAACCAGTCGTTCACACAACTGGCTGCACAAAACACG
TGAACAAGACAACAATTGTGTCAAGCATAAAACGGCATGATCACCAACATCACACATCTT
GAATGATCGCACAATCTCAACACTCCCTCTCAAGTGCACGCTTGCAGGATCTACCATCCC
AACAGCTTCCTCAACAAATACTCAAAGGTTACCGCCCTTTGGTAAACATATCTCCTAATT
GTTCCACAGTGTCAAACTTGAGCAGCTTGATCCCTCTCAGGTCTATCTGTTCTCTGAACC
AAATCATCTTGATGGCACAGTGTTTGTTCCTTGGAGTGAACTGTGGAGGGAGAGTCTCGG
CTAATACCAGAGCTCCAGCATTGTCTTCATGGATGGAAACCTTCATTGTTCCCCCACTCA
CTGGCAAACCTACCTTTGTTCCGTACAAAGAAGCCATATCCATAATAGGAAAAAGTTATT
GGCAGCTGTGAGCAAGGGCAATGATTTCTGCCTCCATTGTTGACAGTGCTGTTTCAGTTT
GCAATTTGGATTGGCACATGACTGTGCAGTAGGCACCGGTAATGACAAAACTAGTTCTTC
TCTTGACACATGAGGGATCACTTGAGTTCTCATACCCATACATTCAAGTAAAATCAGCAT
CTGGATAGCAGTCTATTTTCAGCTCTTTTGAAGGATTCTAGACAAGACCACTATCATGAG
TGGCTTTCAGATATCAACCAATCCTTTATAATGCCAACTCATGTGATCTTTTTGGAATAA
ACAGGTATCTAGTGCAACAATTGACTGCATAAGCAATCTCAGGTTTTGTGTGCACAGGAA
GATAAAGGAGCCACCAACGACACTACTGTGGCTTCGTTTCAGCAGGAATGAACTTTCCAG
AAGTTGCCCCAATGTCTATCCCTAGAGTTTCAATCACTCTGTCAATCAAGCCAGTTTCCT
TCAACTCCATCAAGCCAGTTGCTGGGTCAATCTCAATCCTAACTCCTAGAAATCTAGCTG
CATCACTTTTCTGTTCCAATGAGACACCAGCAGAAACCAATTGATCCGGCAGCTCATCAA
TGTCAGACTCATCAAGTGCCCAGAAGATCAAGTCATCCACTTAGCAAATGCACATGACTT
TTGTACCAATAAACAGACAGAGATCAACTATAGACTGCTCCATGCCACACAACTTCATCT
TCTCTGCCAGATAGAGTCAGAATGCTCTTGGGCTTTGGCACATTCTTGAGCTTGAGAACC
TTTCCTTGCTTCCTAAAGCCACCAGGCATTTCAACAGGTAGATGTTCTCACCTCCATCTA
CACCAGTATGAACAATGGCAGCTTGACTTCAGCCTAAACTGAATTGCTGTCCACTGAACA
ACAGGAGCATAGGTCTCACAGAAATCTACCCCATGAACTTGTTGATCACCACAAACACAA
AAGCAAGCTTTAAACTGCTTGATGAGTCCACCAGGATAATGTTTGATCTTCACGGCCCAA
GTTGAATCAACAACATTGTCTCCCTCTGGACAATTGGCTACATCCCAGGCACCCATTTTA
TCTAATGTCTCAATTTCTTTGACTGATCCTTTCCAGTATTCATCAGCAAAAGGACTTTTC
ATTGCTTCCCACCAGTTCGGGTTACCTGCCTTAGATGCTTCTGCCTTGGCCTTGAGGAAT
AAGGGATGGACCCAGTTGACTCTGACTTCTTGTGTTGTTCCACTATAACCACAATTGTTG
GCAGCAAAAGAGATAAAGAAAGATAACTGACTACCTAACAGCTATTTCACCATGGGAACA
TCCCGTCTCAGCTCCATTGCATTCAGCACACAATCCGATTCTTCTATTTGCTGTTTGAGT
CTTTGGCAATACTTCATCTTCTTACAAGAAGCAGTGCACCTATAAGCTCTTATGTCCTGG
CCTTTTGAACACACAAAGATATTGCAATGCTTGTTCTTGAAATCAATAGTCAAGGGAGGC
TTTATTTTCTGGTTTCTTCTTGGATATTGTAGGCTTGGACTGGCTTGCCCAGTAGCATTC
TGGTCTTCAAAATCAAGATCACCACCAGGATCACCAAATTCTCCCTTGTGATGTGATGGC
GTGATGGAGTCATTGTTGGAGTCATCATCATCCAAATCTGACACAACGGCAAGTTGTGGC
ATTTCAGGATCATCATCGTACTGAACTGGTTTGGGTGGAGAGGTGGGAGCAGGGACGCTA
AGTCTCTTGGACCACTTCCTCTCTTCCGCGATCTCCCTCTGACATTGAAGTGGTTCCTTC
TTTCCAGTTCGTCCAACCAGACTTCATCCAATGGTGGAAGGTGATAAACAAGATCTCCCT
AGGAATCAAACTCATCTTCAGCATAGATATCCCAGTTGTAGTCAAAGAGGTTGTTACAGA
TGGTATCCACAAGGGCATCATCACAATGTGAAATGAACACAGTCTGAAACAAATCATCAA
AAACCACATGATATTGAGGAGAAACAACACCTTAGTAAGATGGTGGACATTTGCCACTAA
TAATGAATGCTCCTTAGAGAAACCCATGAACTGCCCAAGTCAAGACAATCGATTTCGCTT
TGGAATTTTCTCCCCATCCTGCAACTTGGTGTCAAGAACAAACAATGGACAACCCCACAC
ATGTGAACGCAACAAATCCCTATGATCAGCCTTGGTCTTAAAGAGTAAGCCCTGAACTCT
GGTTTGGAATACTTTTTTGTATCAATGCAACATGCTTGACAGCAAATCCGTATATGGACA
AGTCATTCACTCCTGCTCAGACCTCAGACCAATGGAGAGAAACATGAATCATGAAGGTTC
TAGCCATGTAGACAATGGTTTGAATGGCACACTCGGCCATGGCATTTTGATGTTTAGCAC
CCACACCAGAGAAGCTTGGAGTCTGATTATTGTGTTTGCAATCATCACAAAACATATCAG
CAGCAGCTGTCTCCCAAAGCCATTCTTCAAAGCACAACTTGGCCATGATGGTTTTGCCAG
CACCTAACGAAACCTGACACTCAATCCAGATGATATCAGTAGCCCAGTAGCAGCATCCTG
AAAGATAGTCCCACAGTGGAGTATATCACAAGCATTCTCCCCACCAAAACTAGAAAATAA
GCATCTGGGTGTATTCACAACAAATTGGTCAACTGAAACAAAGTCACCAGCTTCATACCT
GTCCTTTGAAAACAGACTATCATTTTAGGGAATCCCCTTGCTATGTTCGACTTGAGGATT
GCAGCATTTCTGTTGTGCAAACTCACACAAATGACATATAGAATGAGACAGTTTGATGTT
GATGCAAATGTTGGAGTGATAATGAGAGGCAGAATCACTTCTCTCCCATCATCATCAATG
GCTTTGTTCTCCTGCATCATCTCTTGGATGTGTTGCACACCAAATCCCAATTTCCAATGC
TGAGTCAGCGATTCTTTCTGAGGACCCAACAGATTTCTGTTCTCTTCTATACCAACACAA
TGACAAATGAATTCCTTCCAAATATCTTCCCATGAATTGTGGTCAACCCTATTCACCATA
GAACGAGGAGAGCTAACTTAAGCATTGAAGACATTCAAGGTAAGTGACAAAATTCCAACT
TTGAAACAAAATTCCAGCCAATTTCCCTCTGTTCCTTGGCAGAGTCAAAGGATTCCAAAC
CATAGGTAGATTCAAAGGCCCTGAATCAATTGTAATGATAATGTTATGGTTTTTGAGATG
CATGGCAACCTGTTTGCCAGTGAGGGTGCTTGAAAAGTTGTGCATTTAACAGTCTGATGC
TGCTGTTGGCAAGTAATAAGTAATGCATGGAAGGAAAACATCTTTACCTTGTCATTCTGA
AACTTACAGATGTCAGTCCCAATACAAATCACATAATTTTTCTTGGTGACATCCTTAATA
GGAATGTTGGCCTCAACATAATCAAAGAAGTCAGCTTTGCAGGGAGTCAGACCCAACAAT
GCATCAGTATCCCACACCAAAGGCGTACTCTCAAACAAACTACCATCATTGCGGAATTCT
GCATTGTTTTGAAGACTGCATCGAAATACATTCAGGCAAATCAACACTGACTGAGCTGTA
GATTGGTCTTTCCACTCTTGCATTTGCTATGTTGTCCTGAATGAACTTAACAGACAAGGC
AACTGAGTGAAGTCACGAACACCATAACACCAGTTATGTAAGACAATGTTGGAGATTTTG
GAGGCAGGCTGAAAGAAGTCTCGGTTTTGTTAACAATATTTATGTTGAGACTGGACATTC
CTTTCTTTAAACTGTTTATGTTTGTGCCAAGCTGGAATGAAGATCTTTAACCCATACACA
GTACTCAAACCACCTTTATGGCAAAACCTGAGTACCAAATGAAAGGCTAACCTTCCGTTC
CTCCTCCTCATTCTGTCCACAAGTTTCTGCCATGATCGTGGCTTGTGTTTGGACACATGG
AGACTCTCCAAACAGCAAGACAGGCAACTTTGCTAAAAATTGCACAATTATCAACTAAAG
TATGAACCCTATATGTCAAGTATCAACTGAACATTAGATAGAATCAACTACAGTTGACAA
AAAGTTGATAGACTATCAACTTTTTAGTCCACATGTCAACTGTATGAGTCAATACTATCA
ACTGGTTGATATCAACTACCTATCAACCATATTAGATAGGTACTCATAGGTAGTACATGC
CAGTTGATGTTTTCATCACTCGTTGATCCTAGGTCAATGGTTGGTTGACATGTTGACAAG
TATAAAAACAAAAGTTGATAGTATTCACTCCCGTTGACCAAAAAGTTGATAGAAGGTTGA
CCTATTGACTCTAGCTGTCAACTTACTATAGACTACTATCAACAAAAAAACAGACTATTG
ACCAATTATCAACCAATCACAGAAAAATTGGCAAAGTGCCTGTCTTGCAGGACAGGCATT
GTCTGTAGGAGACAATCATAAATACTCCAATAAGAACCATCACAACACCACAACAAAAGC
AGAACTGTCACAAAGACACTAATCTAAAAGATATCAAGAAGACCTGGATGATAAAGGATG
GGTAGATAATGACTAAGTCAGGCCAACTACCCTAGTTTAACAGCTTTTTCAGGTCAGATA
GGAAGGCAGCCACTGTAGGATCAGTCATAGCTTGCTCTCGATGTTCACAGATGACCAAAC
TTTAGCTCTTTTCTAGCAAGCCAATCCGTTGCTAATGGGACCAGTTGAAGTGTGATTAAC
AGGAGGAACATTAGGGCAAGGTGGAGGAACTTCCCCGTGCTGTTCCTTTGCTATCTTATG
GATGAGTAGCGGACAAAGCAGCAGGAAAGGAAGATTGATTCATAGTGAAGGCAGAATGAA
AGCCAGAGGTATGGTTACAGTTCCACCCACAGCCCTTGCTACAATGCACGCGCCAAAAAT
GGTTGAGATTTTTGACACCACTTCCTGATGGTTTTTGACAACCACTATGGAGATTCTTTG
GCCTTCTGCCAACCATGAACACATCCGTGTATCTTATCTATTCTGTTAGGTGAGAAATAC
AATCACTCATGCAACCTATCTTTCTTTGTACAACCATCATAATTACTACAGCTAGAGCTT
TCCATTCCTGGCTCAAACTATTCAAACTCCATCCCTGTTGATTGTCAAATCTTAACTTGA
CCTAAAATGTCACTGTAAAAGCCTAATGAGCAGCCCACCCAGGGCAAACAGAAATGAAAA
GCAATCAATACCCCTATGAGGCAATGATGTATGGAATAAAAGCAGGGAATAAGCACTGTA
AAAATAAACTTACATTATAAATTCTTATCTTCCCCCTTTCAGTCATGATGGTTGCTGTGT
CACAAAAATTGCATGGCAGGAATGGTGCGATTTCTCCGGAAGTTCAATGAACTTGACCAA
AACAAGCGGCAGGATGGTCGCAGATGGTGTTGCTGTGAGGGCAATAGTGATGGATGCAGT
GTTGCAATGTATTTTCATGGACACGTTGGTGCGGCAGTGGCAGCGGAAATTGTCATGGTG
CTGAAGACTAGTGTGGCAATTAATTTTTGGCTTGCGTAGAAACTGGTATGTTTTTGTATA
CTACTGCATGATACACGGCAGAAATACAGTTAAACTGGTACTTGTTTGCATGATTGGCTA
TGCAAAACACGTGGAGGCGACACCCATTGTGTCATGCACAAAATGGCACGATCACCATCA
TCGCACAATCTTAGGTTAGAGACCGTTCCCAGCCCTGGGGTCTATATTTTTTCAGGGTTC
TATTTTTAATGGGTTATGATCCCTGATATAGACCCTCGTGAGGCAAAAATACGTGTGCAG
TACTGGGGTCTACATCATTGGGGGTCTAAAAGTATAGACCCCCATGATTTTTGATCCACT
TTGGGTCTAAGATCCAGCAAGACAGGCAATTTTTGACTTTGGCGATAAGTATCACAAGAT
GGAGTCGTCAGTTGTCATCAAGAGATTTTTGAGGTTGTCAACCGGTCATCCGTTGGGTCG
TCTGAGTACGTCACAAAAGTCATCAGGGGTCATCAGGGTCAGTTTTTGGTTGTCACTTGG
GTCGTCAGGGGTCGTCAGGTGGAGTAGTATGGGTCGTCACAGAAGATCTCTTGGGTCATC
AGTTACGGCCGTTAGTCATCATGGCCGTCACGGAGTCGTACTGTTCAGGACTTGCTCTCA
CTGTACCTATTGGTGGAAGGTCATGAAGTCGTCAAGTGGGCCGTCAGAAGGGTCGTCAGA
AGGGTTGTCAAGTGGTAATCGATGAGTGGTAACAAGGGTTGTCAAAAGGTTGTCACCAAA
AGTCTTCAGGGTCATCAAAAGTCTTCACCAAAAGTCGTCAGGTCGTCAAAATGTCGTCAC
ACACTGTCGTCAGGGTCGTCAGATGGTCGTGAAAGTCGTCAGATAAGAAAAAAAATGCCA
AAGTCGTCACTTGTTGTCAGTGTGGCCCGCCAAAAACTTCCACTTGGCAAAGTTGCCGGT
CTTGCAGGGTCTATTTTTATATTTTTGAAGGATGGCCAGGGTCTATTTTTTATTACCAGT
TCCTACAGAACAATTCCACAAATAGCTTCACCAGTCCCTCTAAAACTCTGCAGAGTCTTT
GATTGCCTTGCTCATTTGGTAAAGCATCCATCTTGAAAACTGAAGTTCATGGGGTTGGCT
CCCAGTTGTGTACGTTTCCTCTAGATTAATTTCAAAACGATCTCTAGAGAAATCGACCCC
ATGATGAAAAAATATATACCCTAGGGCTGTACACACCTACCGAGGGCACAATTATATAGA
TCAGCAACTATGGGATCATATCCCATAGGAAATATAGACCTTGAAAAATACACCCCAGGG
CTGGGAGGCTGGGAACGGTCTAAGAGACCTGTCCGAGCAGACAATCTTGAGGCCCAACCT
TACAGTCACACATACGTCACGCCAAATTTGACTTTTTTGCAAAGTTTGCATTCGTGTCCT
TGAATCACCGCCCTGCAGTGCATTACCCTCACCCACACTTGACGGTCAACTTCGTAATAT
CAGGTTATGAGCACAATTTTCACACAAAAACAAACTTCATTCTCGTAAGGCGCTGTATTA
GCGCTCCCCGTTTTGAAACCTCACAGCTCCCATGTTTCTCGCTTTTTGAAAAAAGGGAGC
TTTTTTGTATTAGCGCTCCAGTGCGTCACGGCGCCACTGCTCCCATATTTTTTAAGGGAC
ATGGCACACCGAGCATTTTACTTCCTCCGAACCGCAAAATATGTCATTTTACTTCCTCCG
AACGGCAAAATATGCCATGATGTGACATACGAGTGGTGATGGGTGCGAGATGATGCGACG
AATGAGTGGTGATGGGTGAAAAATAAGCTCCCCAAATGCGAGGTGACCGACGGACGGACG
AGTGGTGATGGCTAGAAAATTCTCTCCCCAAATTTATTCTCTCCCCAAATTTGGGGTGAG
GCCTCTCTCCAGCTTGCTGGAAACGGGGAGCTGGAGAGAGGCCTCCCCGATTTTTCGAAA
CACGTCAGATTGGGGGAATGTGTGAAAACTCGAAATCTTGGAGGCTATTTTACGGGAAGT
GTCATTAATGATCGTCCTAAGTGGAAAAATGTGCAAAAAAAAGTGCACATAATCGAGCGA
TAAGTACGCCAACACAAAACACGAGAGATAAAATATTTTATTAAGCCTCTTCGTACTTTT
ATGAAAAAATGTCATTACAAGCATCAAATTCCTACTTATCGGTTATTCAAAAAAACACGC
AGCACAACTGACCAGCTGAAGAGGTATCTTGACAAATCCTTATCACAACATTGCATATCT
TTGACTCGACTTCTACTGAAGTCCCTGTGTAGGTGTTCATTTTGCTTTGAGGTAAGCATG
GTGAAAACTACAACGCACACTAAAACGAGATTATGCAAAAACTGGACGAAGTTCGTGTAC
GTGGTGTGACCGTAAGGTTGGGCCTGAGAAAAGATATCTTGTATTTCTTTGGTTCTGGCT
GACTTAGCCTGATTTTTGAGAGCGTGCAGGTACAAGTACTTGCCACATCCCAAACGTTCA
CAGAGGTGGACATTCTTGATAACTCAGCTGCATGCCTTCATGATGAATGTGATCTCTTTA
GGGAGTTCGTGTTCAACAAGATACTCTGGAAATCAGCACTTGTTCCTTCGGCTGTTCCAA
ACTTATCTTGCATGTATGCATACAGTGCCTTCACCTTAGAAAACGCACCCCATTTGAAAT
ATGCTCTGTAAGCATCAGTGAAATACTTCAAGGCCATCGATTTGTTGCCTGTGTTAAGGT
AAAAGGTTGCTGCTAGCTCACAAGCAATAGCTTCTTCGTGTATAAACTTATGCCCTCGTG
CTGATGATATCGCATTTTCGTACAAGACCTGTGCTCTCTCAATATTGCCATTGCTGTAAA
ATTCTTCTGCCTCTAGCAAGAAACTTTTGCTCCCGAAATTCGGAAAATAACCTTGATCCC
TCCATATGTGTATTCTATCTTTGAACGCTTCCCCTCTTGTAGCCCATAACGGATTGCATG
TCTCTCGAAAAATCCGAAACGATACTAAGCCACCAATGAAAACATGGCCAGCATGAGCAG
ACAGCAAGTGCCAAGATGGCATATTAAACTCAAAGAACTTCTCAGCACTGTGTTTCATAT
CATCATAGTTGTTGAACACCAGAGAAAGAAACATTTTTTGAAAGTACCTGAAACAGAACC
AAAACAGGATGAGGACAGCGTTATTGATAACAATGCAGTTCCTACCAACACTCACACAAT
AACCAATTGATATGTATTCTTGTTTTCAATTACATTTCTTGTCAATAGATCAGTATTCAC
AGCTTCATCTTCGTCCCCTATCAGTCGTGATATCGATCTTTGAAAAGTTATTATATAGGG
CAAAGATGTTTGGTGGTTATGCTCTTTCGAGAACTATGCATACAAAAGTGCTTGTGATGA
GGGTCTGCGAGGTTTCAATTCTGAGAACAGCACTAATGTAAATGTATGTGTCAAGTGATT
ACTTACAAGCCCAGCACTGACAGCCTCTTCCCTGACTCCCGATAAGTTTCCCCCGTGCCA
CAGAAGGGTCCCCGCACACATTAATTTATTCATGCAAGCCCAGTGGACATCTCCTGCCGC
CATGGCAGTGGCTTGTCCTTGAAGTCGGCAGTCATTTATCACTTGTAACGGCTCCATATA
AGAGCGAAGTTCAGCCGACAGAAAAATCAGTTCCCCCGCAATTTCGTTGGAATGGTTCTT
ATCAAGGAGGGCATTCGCTAGTTTTGTGTATTGATAACCTTCTTGAATATCGCCAAGCTC
GGCAAGCATTCCTCCAAAGTATGCGAATCCAATGGCCGACATTGGGGACAATCCGTGTTC
GACTGTGAGTTGGATGATTTTTATTGTGACTAATGGCTGCAGAGAAGTATTAGTTTGCTG
AACAGAATTTTCTAACTTAGCCAGGAACTTCATTGCCATGTCCTTCTTGTAATCTGTCAA
AATGCGGTAGTTTAAAAGAGTCTCGAGTGAAATCCCATCAAGAGATGATTTGGTTTGACT
TATGAGTTTCATTGTTTCATCTCGGGACGATGAATTAGGGATGTGTACGCCAAGTTGCGA
TAATACTCGGAAGCCGAACTGCACCGACTCAGAAATCCTTGAGTGGGTGAGCGCAGACAT
TAAAACGAAAGAGCTATTGAGTGTGTCCTCGCATTTGCGAGCATTCCTTGACAATTCGTC
ACAGATCATAGTTAAACTTGTAAGATCTTTGATAGCTAACGCGCATTTCGCTGCAAGGTT
GAACAGTTCCAGGCTAAGGTCATATTGATCACTCCAATGCTTCTTTCGTAGAAACGTCAT
GCCATGATCGAAGAATGAGAACGCTGATGAAAAGTCTGACAACTCCATGGCCCTTTTGCC
TGCAATCAGATTGTAATAAGCGATCTGATAGTATTTCTCTGCATTTGGAACGGCAGTGGG
ACCACCAAGGTTAAGTTGCGTGACGGCTGGAAAAAGCAAGGAATTGCGGTTAGCCGTCAA
CGAAAGAGCCACAAGTGACAGTCCTAACAGTAAATTTTTCGAATGTGTTTGTGTGCCCCA
GAGCAAGAAAGAAATGTCGGTGGCGAATGGGACTATTAGGTGAGTGGTAATTCATTGAAT
CAATTCAATACGTGAGAATGATTGCATTACCGCACCGTAATTCATGTGATGCAAGCAACG
ATCTTGCGCTGGGCAAGAAGATCAAACAGTGGATAAAATGAATAAATATATGTTAAGTGT
CAAAAACATGCTAATAATGATCAACACTCACCTTCTATCATACTGTACGACGCCTCAAGG
ATGCGATCATGGCAAAAACAAAATCTCTCATCGAACTTGTCCACGAATCCCTCGACAATC
GCAATGTTTAATGGCTCTATAAGATTCAGATCGAGATCTGTCTCCAAAGCCCGGATGACC
TCACATGCCGTGGAAGCACCGAAGCAGGATAACACACCTAGTGCCGTCTTCGCATCAATC
GGGAGAGCGTTGATGTTATGTACAAGGAGCGTGGCGACATCATCAGGCAACTTTCTTGAC
TGTATTTTTACTTCGTCCCACTCCCAACGATTTCTGGTCAGGCTGAGACGCAGCAACCCT
TCTCTATTCAAAGAAAGCAACATCTTCGAGACGAACAATGGATTGCCTTTCGTCTTGTGG
TAGACGATGTCTGATAGACTACCTACCAGGCGATGCGATAAATGCAACAGATTTGAAATG
ACATGAGTAACTGTGTCTTTATCCAAGCAATTCAATTTCACTAGAGTTGTCTTGAAACCG
AAAGCACCGACATCCTCAATCATTTTCCAAAATGCATGATCGCTTCCCGTTTTATCATTG
CGACAAGCCCCCAAAAAGAAAATTGGCATGCCGTGCTGCATTGTACGTGACGCTTTCAAA
GCTGTCCAATGATTGACATGGATGCCGAGTCTGCCCATTGAACGTCATCCATGAACAGTG
TAATGGGAGCCCCTGAGCAGCTTGAGATTACCTCAACAAATTGACAAAACAGGTATTGGA
GTCTCTGCTGTGCATCCACGCAATCATCTTGGTTGGGAGGGATGTCAGTGGAACTTTCAT
GGATGAGCTGACTCAAATTAGGAATAACCTGGATGAGATAGAACAAATCTGCACCCATAG
CCATTCGCATTTTAGAAGCGAACATCATGGCAAGCTCCGATTCTTCAACTCTGGTCAACA
CATCGACATAGCTATTAAACGCCGACGCAACAGCGGAATATGGCATGACCTGTTGTAAAT
CAAACTTTCCCGAGAGAAACACCCCCCCATTCGCAGTTATGAAACTGCCGAGCTGATTAG
CCATGGTTGATTTGCCCGTACCAGACATACCAGTGATGATGGCCAATTCAGCTGATCCAC
GGATGGACTGCAGATAAGAGCATTTGAGAGAGGCTAACTCGTCATTTCTTTCAAACACGG
TGTCATTTAGTTCTAAACCAGTCTGTGAAAGCTTGTCAACATCCAAGTCATGCAAATATA
TGGAAGGCTTGTCAAGCATCAATTGTAAATCACTAGTGACATCAGCTATTCCACTGTAGG
ATTCATTCCCCATGAAGTCTCCGTTGATGCAGTCGATCATGTTGCAGATTACATCACAAA
GGCGTCTGGGAACACCTTTCATGATGAGGCAATCCACTGGCACATTGTAGATGATAGCCC
CAGTTGATGGTGCTACATTCTGCCTGGATCTAGAGGACAAAGCTTGCCTTTTGTTACTCG
AAGAAGTCGTGTGATAACCATTATTAGATTCATAATGTTCAACATTGACATCGTTGAGTA
TCCCGCCCAATAAACTACTCCCGTCCAAGGATGTGACATCTGACATGTTCAAAGTGCTTG
CAAAATCGTTGTACGTGAGACCACTGCAACTCGCAGGCTTTTGCTCCTCTCCCTCCTCTA
GGCTCGCGGAAACGACAGCGAGATTACCCCCATTCGGAGACGCAACGACCAACAGCTCAA
CTGGCGGCTGTTCTCCCCCCGAAAATAATTGGTAAAACACCAGCCCCAACGAGTAAATTC
TCTGCAATTTCTCCATGCTAGATTCCACGCGATTCGCAGGAACATTGCAGTAGAAAATCC
GCGCACATTCGACATTGAAGTAGCTAGCATTGCTCCCATGTTGCTTCATCACTCCTGTCG
AATCTTGATTTTCGTTCGGCAATTCGGTCTCGTCATTTTCGATTTCCTGTGCGATTTTAT
CTAACAATTCGTCGAGATCGTCCGTTGAATCTGATAACGACGCCGGCGACGGACATTGCA
GCGACGATTCGCCGTGTTCCCCAATTTCGTCATGGGGCTTCAAGCTAACCGTGATGCAGT
CTGCCCAATCGATGCAAGCCACTGGAAACGGAGGCGGCAGCGACGCAATGCCATGAAAAA
GGCCGGAATCCGATAATTGCTCGACATCGCTAATTTGTCGGGTCAAGTCGATGGCGATTC
GAAGCGCGCTGGCGAAGTAAGCTGGGGAGAGCGCCGCGGCGCCATTGCCGATGCTGCTGC
TTTCCAGTGCACCTTTGATCCAGTGCTTCAGTGGAATGGCAGTCGTCATGGGCGTGGTTT
GTGAGAGCGCGATAGGACGGGTGGACTAGCCACCTACTAGCCATTAAACGAGTGAGCGAA
AAACTTGGTTTTTCGGAGATTTTGGCAGGTGGCAGTCAAATCTGGTACAAAACGTAGGGG
GTAGGTATCAAATTCTTTTTTGGGCCCGAAACGGTAGAAGTTTAGGGAAATCCCACAGAG
GATTGATGTAACAGATGTTAGCCCTCCAACAGAGTTTCCCCTTAAAGTACCTTAACTTAT
CCAAATTCCTGCATAAGTTGTTTTTACTTTTTTCGCGTTAAAGCGGGAATGTTAGGCGGT
ACAAACGGGCGCAACATGCATAGGAATCGATAAAGATGACTGGTCTTCGTCCGATGGCTG
TCCGATGGTCTTGTATTGTATTGTACCGTACATGGCTATGATGGGCGACGAGATGACTGC
GCGAGACATGGATGATCAAGTGTGATCGGAGTTGTTATGGTAGTCTCTAGGGCCAAATTT
TTGCAAGGACTTCAGCTGATGCATCAGATCAAACTGAATAAACTTATGCAGGATCCTGCA
TAAGTTGTTAATTAACTTATGTCGAATCCTGCATCAGTTGCCCTTGGAGGGTTTAAAGTT
CCTAGGACACTTTCATTAGTCATTACCAAGAGTTAACCCCGGTCCAAAATATCAAGATTT
TTTCAAAATCTTAGTTGTGTTGGAAACTGAGCCGTTTTCTCCTTCTTCTTCTTCTTCTTC
TTCTTCTTCTTCTTCTTCTTCTTCTTCTTCTTCTTCTTCTTCTTCTTCTTCTTCTTCTTC
TTCTTCTTCTTCTTCTTCTTCTTCTTCTTCTTCTTCTTCTTCTTCTTCTTCTTCTTCTTC
TCCTTCTCCTTCTTCTTCTCCTTCTTCAGTGAGACAGTTTTTTTGCTTTTTGCCAAAACA
GGTACTCGCCATGAAGTTGATGTGAACTTACCTGTAAATAATTCATTTTTCGCTTGGACT
TACACCGGTAGTTATAGTGTTTTAAGTATCTGCCTACCTTTAAAATTATATCTTTTTGTA
TAACGTATGACATTATTTTCTAGAATGTTTCTGTAAACTTGAAGGGAACATTAGTCACAA
ATTATCATTTTAATCATACAACAATGGTTATGTAAACTTGAAGGGAATGTTATTGTGTCA
CAAAAGAGTGTCTACGTCTAACAAGAATGATTTCAAGAAACTAAAATGGGTACATACTTT
TAAAATGGGCACGAAGCTGGCGCAAGGCGCGCTGCGAGGCTCTCGCCCATTTGCAACTAT
GGTACTATAGTACATATTAATTAAGCGTAGAAAAGTGGCATACTACTACAAGCACTTTAT
TTCAAAAGTACATCTTCCTCTGTCTCGACAAATCGCATTCTGTTTCGCTTAGCTACAAAA
AATCTTGCAGAGGCTGCTGGTAATTTACGGTGACGCTGCTCATAGTAATTTTGAAATGAA
AAAAAAAGCTTATGACGGTGCCGCAATCGTCCGACCAAGCGGTCAGACATCGAGTTCAGA
AGCAATACAATACAACTCAGAATTCACTTTGGCCCATTGACTGGACTTTGAACCATTATG
GACATGGAATAATATTATTCCTACGTACAAATCTATGTGTTGTGACAAAAAATTGATAGA
CGCAAAGTGTAAGATAGTCTGTCTGCACTTTACTCTACTTTACTATTGTACAATATTGTT
CGAACTGTGCATGCTGGCTGATTTTTTGTGAATTCTGAGGGCTCTCAATATCTGACATTT
TTATCCCGTAGAAAACGTACCGTGTTCTATGGGATGGACTTTGAACCATTATGCCAGTTT
TTGTGTTACAATTGCAGCTGCCTTCCGTTGAAGCTGAGGACCTGTAGAGCTGGACTTAAG
TCCTCGAGATAGTCCCAAAGGGTTGTGCAATGTCGGCCGGGACCCAAAGGGTGGATATTG
CGGCCGCACCAGTGGCCAAAGATATCTGACATATTATACTGGGCCAAAGTGAATTCTGAG
TTGTACCAATGGTGGGTATCGAAATTCCACTCTCAAATAATAGTGAAGGGTTAGCTTCGT
TTTTGGCCCCAAAATTGCTATTTCGTGTATTAGTTGACTTTAAAAGAATGAAGACTAAAC
TATGCCTTGTTTTTTGACACACAAATTACTAGTTATTTAAGACATACTAAGCTATGTGAA
CTTTTGTGTGTGAAAATAACTAGCGTTTTTCGGCCTTTCTTGGAATTTTCACTATATTTA
ACAAACAACTATCACGTGTCATGTTTCCCACCTGCCTTCCTCTTCTTAGATGAACTTGAC
TGCCCCACAGAGGTGCTGCTGCCGTCGAATTTGCCTTTCAGGTAGGATAAGTCTCTGATA
AGATACAAAAACGAGGGACGTGGACTGCAAAAGTGAGGCCTATGTGGAAAGCGACAAAGT
ATCATCTGTGTATATTCGCGTTGACATCGGCATAAGCTTCATTCATCCTATCTTGTGCAT
GTACCACAGTTGATTGTAGTATTGGACCTCTCAACTCTCAACACTCTTTCCATCTGCCCC
ACTTATGTAATTCCACACCTCCGTGAGATAATCCGTGTAAACCTGGATAAAGCACTTTCG
GCAGAAGTCCCACTGCATTAATGTAAATGAATTTACTTCAAATTGCGAGGGAAGGCAATG
TACTGCTTTTCAAGGCATTCAATCCAGAAACATTTAAATCGCTCCACCAAGATAGTGAAG
TCAATGCTGGCATGTTTTCATTTTCCATTCTGCACTATTCAATATTTTCCTACAGCAAAC
ACACTGAAAGGAACAAAAAATGAAAGAGGAGGTTAGTTATGTGGTGTATTCAGGTCTCCA
TCTGTGTCCTCCATCTGTGTGAGGTGGATTGCAATCGCAATCTAATCCTGATGGGCAAGT
AATTGTAACTGACGATCCTGAGGGGCAAGCGATCATGAGGGGCAAAGATTGTGAGGGGCA
AGCGATTGTAACAGGCAAGCGATTGTGGTGCATACGATCGTGATCTTTTTGTGAAGGGAA
AGTGATCATGGTAAGCAAGTGATCATGACCTCGCCGTGAAAGGAGCATCACAGGAACAAT
CACGACGTTGCTGAGGGAAAGTGATGGTGAGCGTGACGACTCGGGAGCAATTGCAGCGGA
CGAAGATCTTGGGAAGAGGAAGATGATTGTGGACATGGAGTCATGTGAAATGGCAAAGTC
CTAGAAGGGAACATTCGCAATCTTTCGTGATGTGGCTGGTGTGCTTCTTGGCTGGCCTCT
GTCAGATCCCGCTGTCAGCCCGTTGTCACATGAGCCATCACAATTTTGGCGCGAAATAGG
AAATTTCGATACTGTAGGAGTATTAATAGGAATTACTATGAAATTGCCACAAATCATGAA
TTGACTTTTTTCACTCAACAGCCTGCAGAAAGGGCAATACTGAAAACTGGATAGCCCCAA
AGGAGCGCAACACTCCTGAGACTTATTGGAATGTTTCTGAAGCCTTGGATTGCGTGTTTT
AATCACTTTTCCGTGCCAACTATGCCAGCCAAAATAGGCCATTTTGTGTTCTAACACCAA
CTAAGCTATGTTTTAAGGGTCGAATGGGCAATGAGTCAAAATGTGCTATTTCATCTATTT
GTTGGTGTTAGGTGGACCGGGGTTAAGTAGTAGTCTACGTAGTAAAAGAAAGAATAGGAC
AAGATAACTACAAAACTACTTTGGAATATCCCAACAATTTGAAAGTCCGCCAATTTGGCA
GACTTTGATTTCTCACTATATCGCTTTTTTCCAAGTCTGCCAAATTGGCAGACTTTGAAT
TCATACTGAATCCTATACATGTGAGTTTAACATTAGTAACAAAACATTTGCAAAATCGTC
TGTCTGTCTTCATTGATAAAATCATCACCATTCCTGGAATCAATTCACGGGGCCGTACAA
AATCAATTTTTGGCATTCGTTTTGCATGACACAGAGCGTCGAGCTCTTTTTCAAGATAAT
TTTGATGCGACCTCTTGGCCCAAGGGATTGTCATGAAAATTTCACATAGGAATCGTCCAA
GAAGTCTGCCAGGGGTGGCAGACTTTCAAACCATCGTAGAAATGTACCAGAGCTATGCAA
AAGTCTGCCAAATTGGCAGACTTTCAAAAATCATCGGGATATTAGGCCTAATAATCCATA
CTTCTTCAAGGTATTGTACACCTGGTTGCAGGAAAAATTGACCTTGTGTAGCCTGCTGTA
CAAATCGGTTTTTAGGTCATTCACATTATAAGTAGAGTGGGAGTAGAATTAGTGACATTT
GTTCTTTTCTGCTTCATGAAAACCCAGACAAAACATAAAAAATAGATTCACCTCACGTCA
GCAACACGCCCATGTATGTAGCTCCGCACAACTCCTTCTAGTTGTGGAGTTATGCCAGAT
GGTAGCTGAACATACTACACATCACCGGGCACATCACACAACTGCCTTAAAATCGAGGTA
AACCATGACGTTTCAGGTCGTGTTAGTTGGTTTTCTGCCCAACAACAATGGGTGGTGTTG
CATGCTCCATCCATATGAGTGTGGCAACGCGTTGGTGCTTGAGACGGGTTCTCATGGGTT
TGGGTTCCAAATAGGCTTTGCCTTGTGAATAAAAGCCATCTTGCATTTGCCGCCCGGGAA
TACGCAGTTGGAGCTGGCGGTCAGAGGTTAGATTGTACTGTTGCTATGATTAGGGAGATT
GCCCTCCCTGATGACAGCAACAGCAGCAAGCGTGCCCTCTTCCACTGCAATCGCGGTTAT
GCAATTGCAGATGTGTCTGTCTCAACTGTGGGACATAAAGAGGGGTAATTGGAGATGATT
CCAAGTAGGATGGGGAATAACACCATGTAATTGATTAAAACACCACACTTTGAACCACAT
TTAAAACCAGGCGTAGCTCTTCTTTAGCTATGCGTTTTTTGCGACTTCTTCGGAAAGTAT
GATGCAACAAGCCATTCCACAATCTGTGTACGTGTAGGCTCTTTTGCTTTCCATCAACAA
TCCCACCATCCATCATCCATGTCTCCCACTTCTCTCTCATTGCAGTTGCAGTCTTCCGTC
GTATGGGCGCGATACACATCCAGTACGAGAATGGGAGGGGGCCCGTCAGGGTCCCCTCCC
ATTCTCCTCCTTAGAAGGAATGAGAACCGGGTCAATCCAGGTGTGCATCTGGACTTTGTC
CATCCATGCCTTGGGCTGGCATGCGTACTCTCTGCCAGAAGAGTACGTGCCAAATTTGCG
CTTCGCAATGCGCCCTTGGCTTGCTCCATCAAGGGGGGTAGCATCTTGCCACTGGCAGTG
ACTGTCACTTCAACAGTGATGCACTTCATGTCACCCATTGTCATGTGGCGCGGACATGAA
GACTGATGAAGACGGGGGAGGACGCATCAATTTTTGGCACAAAGGGAGGTACAAAGGGCA
GAAAAAAGAACTACTCCCCCCCTACGGAGGTAACTAGGCTAAGATACCAAAAAAATCACA
TGGGGCAATAAGCAAACTTGAGTGGAGTATAGGTTACTTTTTTAATGTATCTTTTGACAT
TTCATTTACCTAAAGACCTATTTATACGGTAGTACAAACACTTTTAAATAGTAAGATATT
TTAGTCCTATCTACCATCAACCTAGACAAATTGCATAAACACCATGGGATTGGCCACCCC
GGAATTCATCACAGTGGACTCGTTCCATGAACATTCACAGAAGGACCTAAAGGGCTTCAT
TGCTTAAGATACACCTATAGGGCATTTTCAGACCTTTAGGTCCTTCTGTGAGTTGCTTAA
ATTCTATATTTTCTATTCCCCCCCCTCCCGGTGAATACACTAACACCAAACACTGCCATG
ATCAAAAAATCATGGCTGAAACTGACTGACCTCTTGAATGATGACAACAAATGGATATGT
GGAGAGTCGTGTTATAGAATAATGTCTTCCCAATTCCCCCATTTGTTGGGGGCATTCTCT
TTTAAACGGTCAAATTTTGTGAGGTATTTCAAGGATGGTGGGTGGATTTGATAACCCAAA
AGCAAACCTGAGTTT
>scaffold233|size717952
CATATGTTGTGAGTGTACAACATCTTAACAAGGCATACATAATTTGTCATGGATGAAATG
AGGTACAGTTTTATGTTCATTGAAGTTGATATCTGGAAGTTTCTATCTGAAGAGCAATGC
CTTTCAAAAAGTACTAACTTTTCATACGTAGTTTCTTCATAACCTTATGTGAAGCTTGTT
CTATGTCATATGGTTTGTACAGAAACGTATTGGTCTGTGTTTCCATTTTGCCAAGCTTGA
ACATGCTTAGTAGAATCTTGTCCAATTTCAGGTGCACACGAAACTTTTCCAATTAAATTA
GGCATGTTCTGCAAGATGCTGAATTCAGTAAATTTGACTAAATTCAGCCTGGGTGAGAAT
AGGACCTTTTATTATTTGGTCACTACTTCTCTGAGGTGAATTTTTTCTTGAGTTTCACTG
CAAACGAAAAACTCTGGTAACCTACCTGTACACTCCCAAAATGTAAGAGTGTACGGGTGG
CTTAGTGGAGGTCTCAAGAGTGTACAGGTGGCTTACGAGATGTTTATGCATTGCTTAAGC
CACAATTCTGTCTGTCGTGCTAAGTTTTGATGCAAAGTAGTTCATGACTTGTGTTTCATG
AATCACAAGTTACCACCAAGAAGATCACCTGTTCGGTCTAGTTTTGGTTGCAATCCTAGG
CTTGGTTTTGTGTATTTTTGGTGGCAGCTTATTGGTCCTACTTTTACTGACAACTCAATT
TGCTTTATATATATATTCTGCCAATTTTTATACACCCTCCAAATAGGAATTAAGTACATT
GAGAGTTCCTGTCCCAGAAGTACGGCAATCACTGTCTAGGCCTATTATTATTCTTAACAT
CACAATTACAGCATCATAACATTATACTATATTCTATACTTGATAGTTATATATAAGCAC
TATGAGAAGTGACTCCATCAAAAAATATGAACATAAGAATCACACGTCACAAAATATTTC
TTATATACCTACAATATGGTATGGCCCAATACCATACCATATATTTACAACACACTTGCT
TGCACCAGCAGAAAATCTAGAGGGGGTGCGCTCTCACTTCTATTCCCTTACCTCCATTTT
TTAAATTATATTGATACCCTGCTATCCCATCATAAGAACTGCTGAAACTCAGCTCACAGA
CTGAGTAAGTCCTCTCGTCTGGCATCACTGACTAGCGAACAACAATTGGCAGCAGCAGAT
ATTTTACCAAGGTGTGTTTGTTCCTCTCCACCTTTTCTACCTGTGTTTTGCTGTGCACAT
ATCAATGTTTTTTCAATTAAATGTTTGCTGTCTTTGCACAGGAACAGCTGAAACTCAGCC
CCAGACTGAGTTTGGCATCCCATCTAGCACCGCCATCTAGCCAACAACAATTGGCAGCAG
CAGGTATATTTTCAAGGTGAGTTTTTGTGAAGTAAACCTTTTTTATAAATGTTTTACTGA
GCACACATCATATTTTTCACTTGAATACTTACAGGCCTACCACAGAAATGGCCAAAACTC
AACCCACAGACTGAGCTTGGCCAGGATTGAACTCATCACCCTATTAATTTTTGACATATG
ATTATAATTCATACCCAGAATTGGATTTATTTTAATTGGCTAGCAACTCCATTTTTCTAT
TATCTTAGCTGATTGTAGAATTATGCCAGACACAGCTCTCTTATGTTGCTACTGTGCAAC
ATCGAACCACATCTGCAGATAATCGACTAGAAGACAAGAAAACAATCATATAAAAGGTGA
TCCATCACCAACCAATATTTGACTTAATTGTAAATTACAATGGACTGCTTAATGGTTAAT
AATCTTCGATTGTTTGAAATACAATTATATTATGTTGCATAATCAGAATATTTTTATTTT
AACTGGCTAGCAATTTAATTCGTACTATCATGGCTGATTGTAGAAAACAATTCCAGATTT
ATGTTCAATTACTTATTGTTTAAACTTTGCAACACCGAAGTCATCCACAGATGATCATTT
CAGTATATTTAAGATTACAACAGAAACAAATACTGTTATACTAAAGGCATAAAATAAACT
TTTATCTCAATACAACTCTCTTTTATCAAGGAAAATGGAAAATTGTTCACCATTTCCCTA
TGAAAAAGTTTGTGGCAGTGAGACAATGAAATGGCCACAAAAGAGGGTACACTGCAAAAG
AAAAACACCGGTAACCTTCTGGTGCACTCTCAAAACGTCAGAAAGTACAGGGAGGTTAAT
GGAAGTTTCAAGAGTGTAAGGGTGAGTCATCGGTTTTTCATACTTTGTTTAAGCCGTAGT
TACATTCATCACGCAAGCTTTGAAGCAAAAAGTCTTCTGAGTTTTTGTGTGGTTCATGAC
TGACATTTTGTGAATCACGAGTTACAAACAGAAAGATTACCAGTTGGGTCTAGTTATGGT
CGCAATTCTAGGCTTGGTCTTTGAATTTTTTGGTGGCGGCTTATTGGTCCTATTTATATT
TTTGAATCGGTTGGTTTTATATATGTTCTCTCATTTTTTAAACACCCTCCATATAGGAAT
TAAATATGAGTGTTGAGAATTCCTGTCCCACAAGTACGTCATTCACTGGCTAGGTTAGGA
CCCTAATCTGCCAAACATCTCAAAAACCGACCAATTGGGAATTAAGTACAAATTTAGAGA
ATTCCCATACCAGATGTATGTCTTCATTGTCTAGGCCTAATGATTATAAGTACTATCATA
GAAGTGACTGCACCAAAAAATGCAAACACAAGAATACCACATTTTGGGTAGGGCATCGTA
GAGTGTCACTTGATGCGGGGCTGAAATTGGGTACCCTGTGGCTACATAATTTCTTACATA
TTCCTTGTATCGCAGTACCTCACTCTCGCGTGACCTCTCAGAGGTCTTCATAATCTTGAC
CAGTACCTTACTGATATTATTGTTTATAGTATAGCGTATGATGCAATACCGTACCGTACC
TACAACACAGGTGCTGGAACCAGCAGCAACTGTGGGGGGGGGGGGGGTGCACTCTCACTT
CTCTCTCACTTCTATCTCTTCACCTCAATTTTTTTCAATTACATTGATACCCTGCAATCC
TGTCAGGGGAACTCCAAAACTCAGCCTGCAGACTGAGTTTGGCAACCGCTGTCTATCCAA
CAACAATTGGCAGCGGCGGCTCAATTTTTAAGGTGAGTTCTAATGAACTCGTCCTTTTTC
AATTATTCAACTCCGCACACATCAATCTTTTTCAATTAAATATTTACAGGCCTACCATGG
GAACTGCCGAAACTCAGCCCACAGACTCAGTTTGGCATCCCTCCTGACACTGCCGTCCAG
CCAACAACAATTGGCAGGGGTGGGTCAATTTTTAAGGTGTGCCATTATGAACTTGCCCTT
TTGTACAGTTTTATTCCTCAGCACACATAATTTTTTTCAATTTATTTTCTTCAGGCCTAC
CATGGGACAAAACTCAGCCCACAGACTCAGTTTGGCATCCAGCCTGGCACTGCTGTGAAG
CCAACAACAATTGGCAGCGACGGGTATATTTTGAAGTTGAGTCATGATGAACTCAATCTC
TTTTACACTTGTTTTGACTACATCTAATTTTCAATTTAATTACTTTCAGGCCAACCACAG
GAACCGCCGAAACTCAGCCCACAGACTGAGTTTGGCATCCTGGCACTGCCGTGTAGCCAA
CAACATTTGGCAGCGACGTGTCAATTTTGAAGGTGCGCTATTGTGAACTCAACCTACTTA
ACAGTTGTTTTGATTTCAGGTAATTTTCAATTAAATATTTAATTTCCTTCTACCCTCTTG
CGGATGGTCCGCAGGAGCATTTTTTAGCTTGGGGCTGAAATTTGGGACTATGTGGCATTA
AGGCTCATTCTTTGGGAAGATGAAGGGTGGGCCTAGAATTTATCCGGATGTTGTATGTTT
AATTACACTACTAGGGATAAATTGCTTGTATTCCACCCTATCTTACACTATACTGTAGTC
TAACAGTGTATACCAGATGCGGTAGCCCTCAGGTACACTCCGGTAACCCTCCGGTACACT
TCCGGTAATTCACCCGTACACTTCGGGTATGCCACCGGTAAACATTTTTGAGCTACTAAG
TAATGCACTTATAGCTTCTACTTAGATTGATATTGATTCTAAGACTTACTGAGAAGTCTG
TTTTCCTGTAAAAATACCGATTCCTATTGTAAGTAGAAATAAATTGGAAGACTGGTTTAG
GCCTTGAATTTCCGGCAACCCACTGGTAGACTCTGGTAACCCTCCTGTACACTAGTGTAC
TGATTGGTTGCAGAAGCGTACGGGGAGGTTACTGGAATATGCCATTCCGGGGGGCTCCGG
TAACCTCTCTGCACACTCTGGGGTCCCTGGTAACCTCCTTGTAGGAGGTTACAGGTGTTT
TTTGTTTGCAGTGCAACACAAAAAAGGTAATGAAGCGAATAGAGATGAAATAAATCACAA
AAAGGCAAACTGCTTTGAAACTAAAAATTAGGATTAAATAAAGGAAATATGTAGGAACCA
TAGTCAAGAAAGCAAGAAAAGCCAAGCATGACTAGCTAACAGTATCCTCTTCAGCAAAAA
ATACAGTGGTGGTAGTCATTGCTAGTTTTGATAACAATTATGTTTACTCTCACTAGGGAT
CTTTCAGGCTTTATTCTCAGTTCTTCACAAGATAGGATAAGACTTTGTCTAAAAGAGGTA
GACTCTATGGAGCTTTTGATACTGATTCACTCTGTTCTCACACCTTTTAAAGCAATCTAT
TGAATACAGTGTCATCCGCCATAACGTGTAAAAAAGAATCCCTAACCCCAATACACCATG
TAGTGCATCCTTACAATTAGGACAGCAAATGATTACCTAAAAATAACGGGACTGAAAAAT
CCTTAACATTTGGTCCATCATGAATTTCAACCACGAATGTGGAAACAAACACAGAACCAC
TGTATGCATTTATGACCATGAAACCATGCAGCATCTGTTGCAACTGCAACCAACTGATCT
ATTAGTACAGAAACTGTACATTCATTCTGGACTGTATGGAATGCAGCGATAAACAATAGG
GGACAAGACTGTGTTGAATACAACCCCTCAAAAACTCCAAATGGTCAACATTTTCAGAAG
TTTTTTGCTCCCTGTGATGTATGATAAATGGGTTTGTTAACAATCTGTGTGCATGTCAGT
TGACATAAAAATAATTTAGGCTAATTTGTACTTGAGAAGTAGTCTGGCATCCATACTTCA
ACATACTACAATATTTATTGTTCACACAAAATAATTAAACAAAATTAGGCACCTGTGTCC
AAGTGAAACCCATGCCATACATGGTATTGAAGTAAGATGTCACTGACCAGAAAAGCAATA
AAGAATTTCTTCATACCCAGAAAAACCAGGAAGAAAAATATGAACAACATATTCAACAGA
GGAATTGAAATCTGGCAAGTCTTACAGTCAACTCTTTCCTCTCCAAGTTTTTCAAAAATC
CTCCTCCACATCATGGAACCCAGCCCGGCAGTACAATAGTGAAAGCAGTTCACATTCACT
CACACATTCACTCACACATTTACTCACACATTCACTCACACAATATATTTAATTGTTTGA
TTCGAATTCAATTGAAGGAGTTAGCTTCTAGTTAGGGCGTCCCCTTGCATTCAAAGCGGG
CTCTTGTGATACATGTAGTTTGTCATGTTAACGTTGGAAAAAAGTAATTTTATGAGCATT
AGGTCTACTCGAATTAATACAACAATCAAACAGTAGAATTCTGGATTGTCATGTCTTGAC
GATCAAGAATTATATTTAGGAATTGAAAAGATGTAGCAAATGAGATTGCCAAATCCCATT
TTGTGACAATTGAGAATTGCGGTTGACAACCATGATTAATGGTAGGAAAAAGTCCACAAG
AGGACAGAAAAACCCTCCTTGTGTAAGTCTTGTACTTGTAGGGACTCTTGCTTGTCATTG
TCCCTAATATACAACACTCCCTCACAATGACTATTCAAAAGGCTGTGAGTGTGGTGAAGC
CCCGCATAAATACTTGCGATGCCTGCAGAACGCTTTTTGGGCAAGTGGCTTAGTTAAGGC
ATCGGCTATCTGATCATCAGTACTAACAGACAATACCTTGATGAGCCCAAGGCGTACGTG
TTCCTGAAAAGGATGATATCAAATATTGATATTTTTTGTCCTACGGCATAGCTTAGGAAG
TCGTGCTAACTCTAGGGCACCTGAATTGTCCTCAAAGACCTTGCAGCAGACTTGGGGTTG
AGTACATATGACCTTGAAGTTTCTTTCTGGGAATTTATTTATGAGTTCCATGACAGGAGT
AACATCGCACAGGGCCATAGACATGGTGATGGACTCCGCCTTGGTGGTGGAGAGTGCTAC
TTGGGATTGTAGCTTTGAGGCCCAAATGATGGGGCATCTTGCATAGAAAAGGACCCATCC
ACTTCTAGACTTGGCCGTGCTAGGATCATGCTCGGCAAAGTCTTTGTTCCAGTTGCCTGC
AAAATCTGCATGGCAGTAGCATTCAAACCCTCTTGACTCATTGGGCCTGAACATGAGTCC
CAGATGACGTGTCTTTTTCAAGTATTGAACAATATAAACAATTGCCCCTCCATGCTCCTT
TCTTGGATTGGAGGAGTACTTGGCTACTTGATGGGTAGCAAAGAGAAGGTAACTGCAAGA
CGTCTGGGTGAGATAGTTAAACTTACCGACAACTGACAGGTAATTGAAGTCAAAGTTGTA
CTCATCAAATCTTAAGGAATCTTTGAATGCGTGGAGTTGCTGCGTGGCCTTAGCTGGTAC
TGGTTTGGTGTAGGCATCGCCAATATTGACGTCATTGATATTGGCATCAATGAGAGAGAG
AGAGAGAGTTGGGTGAATTCAATGCATCCATTTCTATGCTTGGTTATTGTGACTCCAACA
TAGTCCGCTAGGTGTCCTTGATCCTCAATATCTAGGCCTGCAGCAGAAGTCTTGAGAATG
AGGTTAGTCAGTGCTTGGTCGTTTGGTCCCAAGAAGATTCCATCATCAACATGTACAATG
AAATGACATCATCACAGAAAAATACGCACTCATCTATAAGTGATGGCTGGAAACCTATGC
TGCAAAGCTTTTCAACCAGATAGGAGTTCCAAACACAACCAGCTTGCTTTTGACCATATA
AATTCGATAGAAGCATCAGACATGGTCTTTCGCTGAGCCATGACATGTCTCTATTCCCTT
GGGCAATTCCATGTACATATCAGTTTTGATTGGTGCTTGGGGCTATGCTTGTACAAAATC
AATCTGGCGAAGTGATAATGTGAAGAGAATGGCCATAATTATTATGAGCCTAATTGCAAA
CCATGTCACAATGGGGGCGTAGGTTTCAAAGGAATTCATGCCATAGACCTGCTTGCCACC
ATGGAGTTTGAGTCTTTACTTGTACTTTAGAATCTCATTGGTCATGAGGTCTCTTTTGCT
CCTCATAGCCCATACTAATGGGATCACATCCACGTCTTCAGGTACCTCTGAGCATTATAT
TAGCTTCCACCTCTTGTGCTCGATGTGTCCATTTATCTCCTTGATGACAGCCTTTACAAA
CTCTCCTGCATTGGGTTGTTGCTTAGTGGAAATACATAGTGTCCGCATCATCTCAGCTGA
AATGCCATAGCGTGACGCCTTCGTTCTTGAAGGCTCGAGTGATTCTCATGCTCTGGAATG
TACACTTAGTTTCACATGTCCTGGACATGTCATGGACGTGTCCTTGTTTGTGTCCTATGT
CCTTAATTTCTCTAGGACATGGTTTTTTTTGTGGACACAAGGACATATGTCAGTGTTGAG
TCCCTAGTCTGCCCCGTGTCCTCAGAAGTTTTGACTTGCATACATTACATAACAGTATGT
AGGCACATGCCAAGGTGTCTTAAATTTTTTGTACTGCAAGCCTTATGGATTGCACCGAAT
GAAATGTGCATGCAACAGCCACCACTCTTGGTATAGTTCACCTGAAAGTATCAAAAAAGA
CCCTTAAATGAAGTAAATGCTCCATGTCCTTTCACATCCTGTCATGTCATCTGTGTCTAA
AATTGAATGTTCTGCGTCCTTGTTTGAAAACACTAAAAACACCACATGTCCAGGACTTGT
CCAGGACATGTCCTCAACAGTGTCTTTTTCAACAATTTTATGATGCGGACACAGCAGACA
TGTGAAACTAAGAATGTACAGAATCTTGGCTTCTTCGACTGCCCTATTGCCCATGTAGTG
CATGCCACAATCTCCATAAAATGATAATTGTGACACTGAATCCTGCATAGCTCGACTCAT
CTTTCTGACACGACCTCTGCTGCTGACACCTGCAGTGGGAGTGGGCTGTGTCTCTTGAAG
AGGAGGGACAATATCTACCTCAGGGACCTGCACGGTACCGATTGAGTCACCTGACAGACT
GATTTCATCATCAGGCACGAAGTCTTGTGTAAACTTGATGGGATCGTTGTCAGAAGAAGG
AAGGTTGGTCCCAATAGGAATCACATGTTGATCTGCACTAGACAACCGGTCTTGCACGGA
AGGAGTACCATCATACTTGGTGAAACTGTCCAGCTGGTTCCAGTTGGCTGATGTCACGAT
GTCTCTTTCAGAGTGCTTGGTGGTCTCAAAGAAGTCATCGTACCTGCAATGGAACTGTGG
AGAAATGAGTCCAGTGTTCAAGTTGAGTACCAGATTCATGTTCTGTGCATGATTTGGACT
TGGGCCTAGATTAAGATAGGCGAGATCTTGGTGACCACTTGGGTATTGTATTGCCTGCTG
CCAGGCTATTCTGGAGGGCAAATACAGGACAGGCAAAAGCATGATTATCTTTCATCCTGA
ATCCCACGTTGGTGCCAGAAAATAGTTCTAATTGTGATCTTCCATCCAGCAGCACTGGTA
CGGTGTTGTGGATGTGAACAACCATCCTGACCGCATATCACCACAAAGAGAGGTGCACTG
CACTTGGCCATCTTGCTTTTGCATGTAGCAACATTGCTCTTGCTGCCTCGGTGATGTCCC
TAATTGCTCTTTCTACAATGCCATTCTGGAAGTGCGCATTGACTCCACAGTAAGTAATTG
CTTGTCTTTGTTGGCTGAAGTGTTGCGTGAATGCATTGTCTGCAAAGCACCCATTGTCTG
CGTGGTATTGCTTGATGCAAACACCATGATCTGCGGCAAATCGCCCGAATGCCTGTTTGG
CTTCAAATGTTTCCTTGGAAGTTAGGGATGACATGACATGCATGTAGCGGAGATGGAAGT
AGTGATCGACAAAGACAGTGGCGGCTTTATAGTGCTTTGTGGTAAGACGGCCTTTGAGCT
GGGCAACAAAACCGGCTTGAGTGGATTCCACCTGGTCTACTGACACACATTCTCCAGGGT
AAGTGGCTTTGCGGACCATGCGGTTTGCCTTTGACCTGGTTTGCCATGGAACCTTGGTCA
TCTTTCCAAGAAACAGCCAGCGCATTGTGGTTCCTTGACTTTTTCAAACTTCTTTGGTAT
CTCACCATTCTTTGCTAAAGCTTTGATCATTGAAAAAGGGAGGTGGCCCGACCTGTGGTG
CCATCAAAGTAACTCTGCTTGGTCATCTGACACAGCCATGGAATCATTTTGTTGGTCGGC
CTCGCTTTGGTGAGGTAAGGGAGAAAAGGTAAGGGTGCCGCGTTTAACTGATTGGTTGTC
TGGATTCTGCATGCACTCCCCCACTTGTGATCGCCTGTTGGATGAAGTGGACATATGTTG
CCAGGGGCCACGTCCAAATGACTCACATTGCTGATCTGGATTGTTTCATCATCTTCACTC
ACCTCCTCATCTTCCCATAATTCTTTGTCCTTGAGGGTGATGTCTTTGTCAGCATAAAAA
GATTCGGGATGATGGTGATGATGATCCCCCTGAGCAAGGCATCATATTGGACATATTGGC
AAAGGTGAGGCACCAAAGCATCACAAGCAAGGAAGGTGGCTTCGAAGGCACAGTAACTGT
AGGTACTGGCAGATGTCATGAAGGCAGGTGTGTTTGTTTTTGGGTCCAATATGACAAAAT
TCTTGCTTCTGCCCTTGTTCCAAACTAACCAACATCCTTTTGCCGTATTTGTGATGTAGG
TCCCTTTGTCGACATCCACCTGAGCCCAATGTTGTGGACACAAAAGTGTCTGTGGCAACC
CAGGCATGTACAAGCTGTTTGGCAGCTCGATGTGGTGTCTCAAACTGGAGTTGTCATTGA
TGTTGAAACAGAAAGTGCCAGTACCTTGGGAGACAAGTCCGCCTGCAATTCCAATAATGG
TAGCTCCCTCAGAAGGCTTGAGGTATTAAAGCATTCTTTCTTGCCGGACATGGTAATAGA
ACAAAGTGTGTCAATCCCAATCCTGAAAGAGTCAGTGTCAAATCTGGGCAGTAATGGTAG
TGATGACGATGAAGCGGTGGTTGATTTGAAAGCTTGGCCGATGACATGTTTTCTCATTCG
ACAATTTAATCCAATGCGGTGCTGAAGTTGACACAAATGCAACAGTAATTGGAAAGAGTG
AAAGATGAGGTGCTCCACGCAACAACCAGCCAGATAGATGGAAGCTGCAGCGCAAATGGT
AAGTTTGATTGCCTTGAACTTCCATGTCAAATGGAACAATGGTTTTGGTTTGATGAAGTG
TCCTTTGTGTGTATGCTTGTGTTTCATTCGCTGCTTGAAACAATGACATCAGAGATGGTT
GATGGTTGAGGGCTCCGCCTTGCGGGTGCTGTTGTCCATTCTGGCTGCTTGTCATGAAAC
TTGGTGCCACTTGTGTCTAACGCAAAAGAAAAATGTTATCATTGTCCATATTTCACAGAA
AGCAAGATAAGAGGTCACGGAATTGAGGATGGAATAAAAGTGACAGAAGGAGGAGAAAAT
TTGGTGCCTGAGCCATGCCGGTCTGCACTGTCAATTGTCTTGAATGGACAGTTCAGCCAG
ATGAGCAAGAAGCTGTCTGTTGGAGCCTGTCCTGCTGTCTACTTGTTCTTTTGCATTGCT
TGCCAACTGCGTTGTGACCGATGGATTGCCCTGGCTCTTTCCCTTGCGACATTCCTCAGA
TGAGTGTAGACACCACGCAAAGTGGTGGATGCACCAGTTCCAAGTCTTGTTGTCTCTCTT
GATGGTTTTTAGCTCTCCTGGCTTGGGTGTTGTCTTTTTCCATGCTTCATCCTGCTTTTG
TCTCCTTCCGTTGTTGGTATTCTTGGGATTCTTTGTTGCCTGATTTGAGGTCTTAGGTGT
GTTGGACAACGAGTTTGCTTGTGGAGGATTATTTTGTGAGCTTGCCTTGAGCTTGGATTT
CAATTGCCTTAAAGCTTGAAATGGGTGTCCTTGAATTGCTCCAGCTCAGCCTTGAGCACA
TGACTTGTTGTTCCTCACGGATGGAGTGCCAAAAGGCCGATCTTTGTTTGACAAAAATAT
GTCGTACTTCATCTTGGCCTTCATCATGATGGTCCTATAGTCAACATTGACCATATTGTT
GATGTTGCATAGTAATTTTCCTTTTTTTTTGTTTCATGTATTTTCCGAATTCAGCATCGG
GGACATGCTGGTAAGCTGCAAACATAATCTTTTCCTTGTCATCTGCTCCTTCACCTTTTG
CCAACAATAGATTCAAGTTTTGCATGAAGTAGGAATTCACCTTATCCACGTCATCCTTGA
CTTGGATACAGTACTCAGGTAAGACCTTTAGATTGTCTCTTAATGCTTTGTTTGTTTCTC
GCGTGTCCAAAATTGTTAACCTCATTATCAGCCTGCAACATCTCTTGAAATCTCACCACC
TGTGTGACCTTGAGGTCAAATTTGTCTTCTTTGTCATCTGTCAGCTTGGATATCCCGGTG
ATGTACAGGCTCTGTCCGGTACGGATAGAATAATCAATCAACTCGTCCAGGTTGGTGGTG
CCCGGAGATAGGGCACAGACTACAGCAGGCGGGGCGGCAGCAGCAGCTGGCACTGGAGCA
GCACCGGGAGGAGCGACAGCACCTGCTAGGAGTGGTTGAATGGTGGAGAGGAGTGCCGTC
AATTGCTCATTGAGATTAGTGATACTTTCTCGGAGGTTGTCCATGTCGGCACGTGCTTGG
CTTCTTGTGGACACAATGGTTGAAAAATAAAAATGGTAAGCTTAACAAATTTGCTCGACT
ATGACGTCTTCTCTCAACAATTCACTTGTTCGTGATACTTCTGTGTGATCAGATCTAGAA
TATGTTGATTGCTCGTTGTTTGTGCAATGCAAAGATGTTGCTTGTCTTGCACAGAGGAAG
CTTGTTATTTAATTGTTGATTTGAATTCAATTGAAGGAGTTAGCTTCTAGTTAGGACGCC
CCCGTGCATTCAAAGCGGGCTCTTGTGATACATGTAGTTTTTGATGTTAACATTGGATAA
AAAGTAATTTTATGAGCATTAGGTCTACTCAAATTAATACAACCATCAAACAGTAGAATT
CTGGATTGTCATGTCTTGACGATCAAGAATTGTATTTTGGAATTGAAAAGATGGAGCAAA
TGAGATTACCAAATCCCATTTTGTGACAATTGAGAATTGTGGTTGACAACCATGATTAAT
GGTAGGGAAAAGTCCATGAGAGGACAGAAAAACCCTCCTTGTGTAAGTCTTGTACTTGTA
GGGACCCTTGCTCATCACTGTCCCTAATATCCAACAACACAATGGAACAAATGCTGAACA
AAAGATCCAAAATGTTTACTGGATTCTGCCTTACTTAATTTTGACAGGAATCAAATTTGT
ACAGAGAATAAAAAGACAAAATTCAGAGCAGCCATTTCTCTTGGACCATAAGGAGCAGCC
AGCTAGTAAATGTGAAACATAGAAGGTGCGCAAAAGAACTGAAACATGAAAGTAATGCCC
CAAAACTTAAGATTAAAAGAAGTGAAAAGCAAAGAAAACATGAACAAGGACACTAAAATG
AAATTTATACAAAATGCCGAGAGTGTGCAAAATAAACAAAGAACAAAGGTAATGCTGAAT
AGCGTGATGGAATGGATAGATGATCTGGAGGAGGCCATAAAGGAGGGCAGAAAGTAATGT
TCATGGTGGTGCTCTCCCCCATGTGGAAAAGGGCACAAACTATGCTTGTCATAAACCAGA
GACCAACACATACACCAGACAGACAATCAGTGTCGTCAAGCCTACCCCATTGTCAAATAA
AAAATGGGGGTAGGTCTGGGTTGGTCCAAACAAAAATGTAATTCATCGTGATAGGTGACT
TTTTGGTGGCATCAAATCTGACTTCCCACTGCAAAGAAAAAAATGGTGGAAGTAGGCGAA
TCCAAAAGACGAAAGAGGAGATCTCAACCCTCAAACAGGGGAGGCAACAAATAGAGGTGT
CTTCTGCAACAAGACAGGAAAAAATGTTGACGACGGGAAGAGTGAACATGCAGTGATATT
CCAGGAGTGTGCTTGCTCGTTTCTGACTCCACAGTACACAACAGACTCAACTTATAAAGA
TTACAATTTCTTTCGGAATGGCATTGTAAGCGACAAGGCACAAAATGCACACACGGCAAA
CATGTGCACTACAAACACCAGGGACAAGGATGAAAATGCAACATCTGTTTTCTTTGAATT
AGCCAACTCTCCCTTGGTAGGAAATCAAGTCGACAAGAAAATGATTGTTATTCATCAAGA
AAACGATTGCAAAATACACACAGGCGGCATGGTTTGGGAGTCGTCGTACCTATTGGCTGA
ATATCTTTCAAAAAGAAAACAAAAGTTCTTTCCCCCATTGGGTAAGACACTTAAGGTTGG
AGCGGGTTGTGGGATGCTAGGGCTGATACTTGCTACGAAGGGGTTGTCAACCAAGGCTGC
GCTTACTGAAGCTTCGGAGGTCATGTCAAATTTGAAAGAAAATGTTCGACAAAATATTGC
TGACTCGTCAACAGAAACGAAGAACAAATCCGTAGATGGCAGGCATGGTATTCATGCCAC
GTTGTTTCATCTGACTGTCCAAAAAATCGAGTGTCTGTGAGAAAACTACGCTGGGATCAT
TTTTTAGAAGAAGATATCAAAACTGCTGATTTATTAGATACTTCAGGTGTCAAGACCTGC
AATGAATTGGAGCCACATTCATTCGATACTATAGTAGGCACCGATGTAGTTTTTTCTCCT
TTGTTGGTGTGCCCTCTACTGGAAGCAATATCTTTGATGGCACGAAAGTCATCCAAGAAA
AAGTAGAACAAAAGGAAAACACGTGCCAGAAACATTGATCTACCTCTGCCTTCAGATCAG
ATGTCCAGATTCTCATGCTTTATTAATGTCTGAGGCTCCAAAGTATGGTTTAGAAGTATT
GGATATCAGTGAGGAATTATAACCACAAAATTGTGCGTGGGGCTTATGTTTGGAGTGCAT
CATGCTGAAGATTAATGTCGTGTCAAGACAGAATAAAAAGTCTACACTTTTGAGTAAAGA
TATTTAGCAGAAGTTATTAGCATTGCCGGTGGTTTAAGATGTGATTGATGTAATCATGCA
ATGAATGAGCTACTAAAGGAAAGAATGCCCACAATGCATTACCAAAATCCGTACAAAACT
AGGGAACAGATGAGGGAGCGGGAAAGTGAGTCGAAATGATGGGTTGAAACCAAGCAAATA
AAGATTAGAGAAGAAGCAGTCCATTGACACGTACATAAGATAAACATCTCATAAGCAACA
AACATCAAGTGCCATCTTAGATCCAAACTAGCGGACTTTGCAGCAGGAGTAAATAGACGC
AGCATTGCCAGCAAGAGCATATCTCCGAAAGCTTGGGTTTTCCATATGATTTTTGACGAT
ACGACACCCCTCCTGTCCTCATTGTCAAGGTCTCCTCCCATGGATTTGCTCCCCTTGATC
CAACCAATCGCCGAAGTGACTTTGAGCATGCAACATAGAGCAAGGTAAAGTCCCATAAGT
TGCGATACAAATTTATCTCCAGCGTATAACGGAGCCTCCAAGCCATGCTCGTCTGATTCC
ACAGTGTCCGGAGGAGGTGAATGCAGAAAAGCCCCCGTCCACTCCAAGTAAATGTCGTCG
CGTGGGATGAAGGATAAGATGCTCCCAGGAAACAACAAATCACGTAGCGACACAACAGAA
ATCAACGTCGACACAATCAGGACTGTGCGTGCAATGATGCGAGAAGGAATCGTATTCGGG
TCATCCAGTGGATCATACTCTTCTCCCGCAGCACTGGGTGGACTATTGGTAGCCTGTTTT
CCCTTAGTGGCCTCCCTCATCCTCCGACTCGTGACATACAGAGCAAACACCAATGCCTCC
ACCAATCCAGCCAAAACAAACGCCTTCCCTAACGTATGCGCCCCCCCATTCTTCAACTCT
TCCAACCTCACCAAATAAAACGTGGACAAACAAACATCCCCCACCATGCCTAACACCAAC
AGCGGATCAAAATGTCCCGCACTCCAACTGGGACCCACCATTCCCTTCTTCCCATACACC
GGTGGAGAATGAAATACAATCGGCCAAAGTTTGGCAGATTGAAACGCCAACCCCGCGGCT
CCGGACATTTTCCGTACAAACAGCCCTCCCATGTTGTTGGCGTCGGTGGTGACTGGCAGG
ATGGCGGAGAGACCGCCTTGTTTGGATTTCCAGCCACGGGAATCGTCGTACCACGCGGTC
GATTTCGTGTATAGCTGAATAGCGGCGAGGAAAGACAGGATGCATAGTAACAAATAAAAA
ACCTACTAGTCGACAGCGATGAAAAATCCAAACGTACCAAGAAATTCGCATCCGCATCGA
CTTGACCCCATAAAAATCCCAAGGTATCCAAAATAGGTTTCCCCGTCGCCATCATGTCAC
GAAACGACGAAATCCAAAACAAGCCCGAACACATGAGGACGGTAAATACAAGTGGAAGCG
GGAGAAGGTGACGAGTGGCCGAGAATCCAGCATGGTTTTTGTTGATGCCATGTTTCTTGT
GGATATCATCAGTGCCATTGACGGTGTCATTTTTCTTTCGTGCAGAGGGATGTCGTTTGG
CCTTGGTCTCCTTGGTTGTTTTGGCGTTGTCGTAGGAGGCGTCACCACCTCCTTCTGCAG
TCTTTTTAGCACTTTCCTTTTTCGACCCGTCGAGATGGGGGAATATCTTTCGGCGTTGAG
GGGTCGTCATGACGGCGTGGAAGGGTGGACCTTTGTTGCTGGCACTCCTGGCGAGTAAGT
GTTGAATGGAGTGGAGCTTCGAGTTTACCCAGAGAGGGCGTTGCTGTTGCTGTGACGATC
AAAGTCATACACTGTCATTGTTGACATTCAACTCTGTTGTGGATCGCGTGGAGAGCTCTG
TCCAAGGTATAGTACAATACGGTAGGAGTAGCCAGACAAACATCATTGTGAGACACTATT
TCTCACCTCCAATTAAGCTCTTTTGCGGAGCCCAGCTCAAATGCTTCACGTTTTCGACGA
AATCGTGGAAGGTTGACATCGATGTACAGGTGAACAAGTAAAGAAGTCATTACAAAAAGT
TTCTCTGGCCAAAATATTCACCGGGCTTAAATAAATGTAATTCAAATTTATACCCGGAAC
GACATTTTCCAGTTTTGATGGGTGTCTGTGGGTGTGATGAAACCCTTTGTGTTGCAATCT
CCACGTGCACATCATCATGACACAAATCAAACCACGGGACTACCACGGGAGATGTCCGCT
TTCGCGCGATGAGCTCGACAACCTATCCACGACTCTGGAGGACTGCCTAATCTGTTTATA
TACTATTCACCAAAAAACCAATGCCAACGATAGAAGATTGACGAGTGGTACAATAGGGTA
CAATACAATACAATAGTTAGTAGATAGCAGCGCACGCAGCCAGAATCTCTGCGAGATGAC
TGATATAGCAAATGGCTTTCTTTGCATCGAGAACCTCTAGATTGGAGCTGTTGAATTCCC
CCCAATACGCGAAAAGTAATTCGTCCTACCTATTGAGTGCCTCGTAGGTTTCAGTGATCA
TTCGTCTCCTTGGGATATGTTGCGAAGGCATTGAAGGAGCCATTGCTACCCCTTTTGTGG
CTGTGCAGTGAAGAGACTTCGCACGTGCAGTTCCTTTTTGTTGGGGGTGCGAAATCAGTG
GCAGCGTTGTGGCGTTATCCCCAGCAACAAGTGAGCGACATCCTGCCTGAACGCCAGCGC
TGCAGCCTTTCAGATTCATTACAATACTATTCAACGAGCAGCCTCTCTCCTTTCGGAAAT
AATCACATGCGTGCAGACGAGACTTTCCACTAACAAAATGAATTCAAACTCAACTACCCA
AATCAAAAATGCCACAAACGCCACTGCGGCACCGTCCGCCTCGACGCTTCCATTCGCCTC
CCCCTCTCAGTTTCCATCTCTCCCTCCCTCAATGTTTCCATCGGCTTCCCCGTCTCTGTT
TCCCTCTCCCTCCCTGTTTCCGTCTCTCTCGCCCACCGACAAACCTGTTTCCAGTTCCAC
AATCTTCTCCCGGAGCGAAGGAATGACCCTGCAAGCCATCGGCTTCACCCTCGGCGGAGG
ACTGTGCGTCACGCTATTCGCCACCATTGCATTCGGCATCGCCGTCTCGCGAAGGAGCAC
CAACATTGCTCCGCGATGCACGGCCCGGCATCCCAACACCATTTACAGGAGTCGGAAGGA
TATTTATGACAAAGCCAAAAAGGGCAAGAGAAAAGCCAATCGACAATCATTGTCCAAGCG
AAACACTCGAACCAGAACCGCTGCCAAATCGCAACAACCGAACGCCGTAGATGAAACCAA
CAAAACAACCAACAAAAACACGCGCATATCCTCCACTCCCCTCAAAACAGCCAGACAAGC
CACACGGAAATCCACCGCCATAGCCACCAAACTCGTCACCGGCCTAGACCTCGATGGCCT
TTGCGCCGCAGAACAGAAGCAACACGTCGAGGAGGAAGAAGAACAACGCAGAGAATTTGT
CAATAATGCCATTGGACAGCCCGTGTACGTGGGGGCGGGAGCGCGAAGGAGAGAGTCGTC
GCAACACCCCAAGACTTCGGAACATCCTTCTGGATCGAGGAGTGAGGGGAGGACGAATTC
GGATTCGTATGATGAAATAATGGTGCGGACGAACAGTGGTAGTAGATTGAGTTCGGGGCA
TGGAGATATGGTCGTTAGGACTGCGCACAGTAATACTAGCGGTAGTAGGATACGTTCGGA
GCATGGGATGAAAGTACAGGGAAAATTGTATGATGTGGATGCCGGAGTGGCGGTGGATGA
ATTGGGGAATGAAATTTCGGCAACGAATAATGAGCAAGACTACGTCAATGAAGGAGCGAT
TGATTTCGAAATTGACAATAATGATCAATTCATCCATCCTCAAGATAGAGGCAATCCATT
TTTGGGATGGATACCCTGGACGCTTCATCTCTCTTATGATCGGATGCTGAGAGGAATCCC
TGGGACTGGAACACGTGATGGGGGAATGGGCGGTAAATTGCTTGGAGTCAATTTGGATGC
GGTGGTTTTGTTCCGTTTTCATGGTGAGTGGCCATCCTGTGTTGCGATCGTTTGATAGCG
TCCTTGTTTATAACCGTTTCAAAATCATTACATATCAATTTAGATCTCTGCCTTCGAGTG
ACGGCAATGGCAACTTTCTTATGCGTATGCATCATTCTCCCCATAAACCTATCGGCTTGC
GGTTTTGACGACGAATACTGTACTCAACATGCAAATCTGACCAACTATGGTCGAACAACC
ATTGCCAACATCATTCAAACAACCAATACCACTAACGTTGAGTCTCAAAATTTCCAGTTC
TGGACGGCATTCTTTTGGACACATAGCTCTGTGTCTCATCTCATTCGATTGTACGCTATA
TCGATCTGCACGTGGTTAATAACATACTATACATTGAAGAATATCAAGCGAGAATGGAGG
GAGAATTTGGTGTTACGACGAGTGTATTATCTTGAAGCCGATCATTATGGAAATCGACAG
TCTGAGCTTGAAAAGACAATTTACAATCCTCATGCGGATGATACTGATGAAGAGTCTGCG
GCGAGTGACGACGGCGACGACGATGATGCTATGGATATTCGAACAAGGAGAGCCATCAAT
AAAGGTCAAAATCCAAATACAAAACCCAAGTACAAATGCCGCCAGCCATGGATACCTCAT
CCCGAACATCGTGACACCATTCCTAATATTGAACTATACTCTGTGCTTGTTGGGGGCTTG
CCTTCGCTTCCAACCGAAGTCGTCAACACTGAAGACATTGAAACAGCCATCGGGTTTTCG
AAGCGAGCAAGTATCGATTGGCAATTGGCGGTGGCGACGACGTTTTTCGATCACTGCGTA
CCCAACCAACCAGGTTTCAGTTCGAGTGTTGTAGCAGTAACCATCTTGCCTGCAGCGCCA
GAGTTGGCCAAAGCGTGGAGGAAATGGTACGCAGCCGCTGCAGCGTTGAGGAGACTGAGA
TTTATTCGTTCCATCATCAACGAAAAGGTAAGGGCATGTGCAGTGTCGTGATCCTACTCC
TTTTTGGCCTCAGACTGTAAAATTTATGTCTTGTCAAAACAGCGATACTATGATATTGAC
GAGGTGGGAGAAGGGGACGAAGAATCAGCCAAAAACAGCACAAAAGAAGTTGTTGCTAAC
GACCTGCATTCAGAGCATACCCCCACTCGAGACGCTCCCCAGTCTAGGCCGAGGGTAACT
TTTCTTGACGACGAGACTGCGTCGAATCGATTTTATGATTCAGAAATGAAGCGTCAAATA
TCCCAGTATCGTCAAACGTATGGTCCCAGCGAAGATGTGTCTGATTTAGATTACCGTATC
TTTCGATCACTGAATTATGGACCCGAACAGCAAGCAGTGTATTCCCGCGAAATGGCTCAG
GGCGCTGCTGCTTGTTGCCCTAACGGTTGTTGTGAAGGGCGTGTTCGACGGCAGCCTATT
GACCGACTATTAGAGATGGAAGAAGCGACCATTGAGCGCTTGGAAAATGCACAGTATCAG
CTTCAGTGTGCTCAGATGCAAGCTGCCGTCTCGATTGTAGACAAGGGTGATACTCCTCAT
AAAAAAGGGAAGAGTTTTGATGAAACAGAAATGATGCTGCAGAATACAGAGTCTACCATG
AAGAACTCCCCCATTCGTTCTACAGCTCAAGGCGTAGCAACCAACTACAGTCCGAATTGT
GAAGGTGTCGAGTTGCCCACACTCGACGAAATATTCAGTTCATCAAATGACGGTATAGAT
TCTGTCGACGTTCAACCAAAATGTCAAGACATCATAAGCAATGCTGGCAATCAAGGTGGC
AAATTATTATCCAAATCACTGTCAAACGACTCGAATTTGAGCTATCGGAATAAGACTTTG
GCTGTAGAGACGTCCCGATCCAAGGATTCTGACGCGAGTTCTAAAGTCAACAATAATAGT
CGTCAATCAACGAGTTCAGCACTACGGACCATCAACGAACATTCAAGCGACCCAAGGAAC
GTATCATCACCAACACCAAACTTCGACATTTCATCCCCAAGTTCAATCTTTCCGAATTCT
TTGGGCGGATCAATTCTGAGAATGACATCCGAGGGGAGGTTTGTATTCAACACCACGATA
ACTGATAATGATGACGAATCATTGTCTTCTTCTGCTCTCAATGCGACTAGTTTTGGCATG
AATAATACTGAGCAAGATATACTTTCGCCAAACGAGTCGTCGCTCAGGCGAAGAACATTA
ACAGGTCAATCATCGAAAACAGTCAAATCAGATGCTGAGCAGACCAAGGCCAGTAATCAA
TGGGAGCAAGTGAAAAATATTCTGAGAAAGGATGACGTTGAGGGCCAAACAGAAAGCGCA
AAGAATAAGCCCGAGATAGAAACAGGGGTGTGGACGATGCCATCCTTCAAGTCGACAGCT
TCCTCTTTGAGAAGAAATATCATTTCACACTTGAAAGCGATAGGAAGATGGACCAAAGTC
AAAACATCAGACAACATCCTCACGAAGAAACTCGCAAAGGACTCTACCTACGCAGTTGTG
ACATTCTCTTCTCGACAAGCCGCAGTTGCCGCAAGGCACTGCCTTGCAGATGGACGTGGT
GTGCATCGTTGGTTGTCACTTGAGACTGTGCCAGTTGTAAGTTTGGAATTGCGCTTTTCT
TGTGTCCTTTTATGAACTGAATGCCATAACTTTCTCGGCCGTTTCTATTTTCAGCCTCCA
TTGGCGGACGCAGCTCCTTTTGATTTAATAACTTGCCGAGGCTGCTGCCGTCCTGTGACG
TTGAATCTTAACCAAAACCAGCTGATGATACGGCGATACATGTGAGTGAATAAGTGCAGA
AGACATCTTCAGGCTGGCTCTCGTTTCTTAATGAATGCATTCCTTTTTTATATGCCTGTT
TCAGTGCGCTTGCATCTTTGGTTTCTATCTATATATTCTACACAATTCCAATCACGTACG
TAATGAGACATCTGTGTTCCAAGTCTCTCCTGCAGAGATAGACTCTCAATTTCCCGTGTG
GTTTCCTGGTATCCTCTTAGTACCGCGCAAAAGGTTGTGGAACCGTCAAACCTACAGACA
ACGCTACCTGGGTTTTACAACCTCTTCAATAACTCGTCATTTCTATCTGCAGATATTGTC
TCTGGTCTCATATCAGGTCTCCTTTATACAGCCTTTTTTGCATTGTGTCCTGTGATGTTC
AAAATGATTGCCAATGCCGGCTCACAAGCAACTTCTGTCCAGGAAGCTGAAAAATACGCG
CTGAATTATTATTGGTATTTCATGTTAACCACCGCATTCGTGTTTACGGTAAGTATTTGG
ACGAAAAAAATCTCCAACATCTCAATCCAAGCTAGCACGTATCTCTAAAATCTCTCACTT
TGTCGGGCACGTAATAGTATATCGCGGACGCTGCGATTGACATATGGTATCACAGGTTAG
TGCGCCGCCGGTTATTATCCATGAGTATTTTTATCATTGCCCCTTGTAGTGACACTGTAT
TATGTTGTCTTTCTTTCCAGCAATGTGGAACAGTCTCTTAGTGAGCTTGTAACTAACATT
GCGAACGCTACACCATTGAGGACATCTGCGACATGGTTGAACTGGATTATCGTTAGAACT
ACGGTAAGATAATTTGGTTCTTACAATCGCTACGTCCGAACGCGTCTTATCAACTGACAA
GACACCATTTGCCTTCAGATGACGTTACCGTTGCAATATGTAAGTAAACATGAACATGTT
TCAGTTGATTTCTGTCACGTGATCAATGTACGGACCCACTTCGGCTCTTTGATTACGTTC
AGATGCTACAAATCAACACATTTATTTTCGGTTGCATTGGCTGGAAGTGCTGCGCTCGAT
GTACCATGGGTGGCGGCCCAGGAGGGCCTATACCCTATAGAATCTATATCGATGGAGGTG
TTGTGTTTGTGTGCGTAATCGCACTTGCACCACAGTCGCCGTTGGTTGGTGAGCTACTCA
TTTTCACACTCATCGATTGATTCTTATTTGCGATGTTCTCACCTTCCGTTTCGTGAATGA
TTTATCCAACAGCTCCTATGGCTTTGCTTTATTATGTTGTTTGCACGCCCCTTTGGCGAA
GGAACTGTATTTTCATGTACCGCCCAAAATTTGACTCAGGTGGAGAACGTTGGCCCTTCC
TCTCCGACGTGATGATCACAAGTTTGTATATGGGTCAATTTCTTCTCACTCTGCAAATGG
CCCTGAGAGACGCATTTGGCCCAGCGCTGTTTGCTGGATTACCTGCAATCCCAACATATT
TGTATCGCAATTATCTTCACAAACGCTTTAAACGAGCCTATCAAGACGCTGGTTTGTTGC
AGACGTCGCTGTTAGATGGCTGGGACAATACTATTCCTAGTTCAGTTGAGAAGAGAGAAG
AGTTCAGAAAGTTCTTAGTTGACGCTCACAAGGCTGCTTACATTCCTGTATGCATTGCTG
GCGGGGCTACCAACATTTTGACAGCCGAGCCCGCTGTTGTTATTCCAAATGAAAATGACG
ACATGATAGGTTACTCAGATCTAACATCAAGCCTCAAGCCAGAACTGTTGATCAATTCAC
CTGGGTCCCCGTACTTTGGGGATCAGGCACCTATCTTTCAGCCAGCACGTGGAAGCCAAC
GCGAAAGCGAAGAATTTACTGCGGCAACACTTCAAACGAATCGTGGGGCTTGCATGAGAA
GAGCCATGAGTTTTTCAACACCTAGATCATCACTTGCCGCACAAAATTATGCAGATTCCG
GTGGGCCCGGTATGACTACTAACGGGACGGAGACGAATAAACAGAACTTATTCTCGCAGA
AATGGCAGAGAGCACAAGAAGAAATAGAAAGTTTGTCAATCCAAAATGAAGATCCTGGTT
GCACTCAACAGTAACAATCCAATCTGTTCATGTAACATGTGTTGACCGTGGTCATCAATC
TATGTAAATGTGATAAATGTAATGAAACAGAACCATTGTGAGACCCAAGGGGCCAATCTT
CCCCAATACTATGTGTGGTAATAAATTTTAGCATGCATTTATCAACACAACATGATTTTA
GTGTGTTGGATCGCATCAGAAGTGAAATATTGCTTGGTCTACCAGGTCTGGCTTGCCCTG
TTGACAATGGCAATTCTTTCATGCAATGCCCTAATCAATTCAGTGCATCATCTTTACCTG
CAATTGAGAATAACACCAAAAGCATGTGTCTTTCCATTCTACAACCTATTTAAATTCAAG
AAAGTGGCTCTAACTACCGTAAAATACGGCTCATAAGTACCACCACTGCATAAGCACCAA
ATCCCCGATTTTCGGAACAATTGCATTTTTACAGTGTTGAAACCTATAAATTAGACCTAA
AACTATCTGGAATGGCTTCTCCTTATTACCACCAACATGCCAGTATGTATAGTTCCCCAT
GATTGCGGATAGTCGTGGCGTAATGGCAAATGGCCTTAAAACTCACGACACAACTAGGCA
CAATACGGAAGAGCTACCAGATTCATCATGGAAAAGATTGTTCTTGTCGGTTTTTTTGTG
TTCTTGTCAGTTTTTTGCCTGATAGTAACGGGCACAGCTGCGCACTTCATCATTTGGTTG
TGGCAACAGCGCGGTTCTCGACCAGGAAAGTTTGGGTGTTGGTCTTAACCTCCGTCTGCG
ATCCTTTGCTCGCCACAAACTCACATGCTACACGACGAAGGACGGCGGATCTGATGGATG
CTGTGTTTGTTTCACAGCAATGGAGTATGCAGTGGGAGATAATGATCTCCGATTGGATGG
TACCATAGTGAAGATTACCGATGTCTTCAGGGCAGAGCATGAGATTGCTCCATACACCGG
CTCTTCTACCACAACTGTGGATATGCCTATGCGGTTGTCCTTTTGTATGCAAAATAATCC
TGGGATTAAATGTTTTTAATTACAACTTAACTGTTAAGTCCAACCACAATTATCTTTTCC
TAGTGACGAGTCTTCAGAACATAAAATAATTATTTTATTACAGAAATTAAAACCATTCAT
AACCCTTCTTCATTCATGCATTCCTTGCTGGGATTGTTCTTATACACATCCAATACCCAT
TCCGCCACCATTTTTCTGGTTGGCTCCTTAGCAACACCGTTTACCATTCCTTCTCCATCA
AGCATCCAATCCTCCCATTTTCACCTGATCCCGGTCTTGATTGATTTATAAATACCAACG
TCCATGGGCTGACAAAGGTAAGTACATCCTGCTGGGATGTGAATCACTTCAATACCGAGT
GATTGAATGCAATTCAGGGTGTCTCCAATGGTGTGTAGATGATACGCATCAAGGATAAGA
GTAGGAACTACACTTGGTGCCTTCACGTTCTTCCACGGGATGAGGATGAGATCGATCAAC
TTATTCCTGATGGAGATGGACTTTCATTTGGTGCGAAGTAAACGTGGGCGTTGAGTGGGA
AAATGAACCACTCAGAGATTTACACCCCAGAGGGTGTTGTGATATGTTGCGACAAAGATA
CAATATCCCTACCTTGAGGTAACTTTCTATATACCGATAATTTTTCACCATGTTAAAGTC
ACTAGCTTGTCACACGGTATAAGTACAACTAAAAGGAATCTTTTAACACTCGCGGGTACT
TATGAGCCACATTTTATGGTAGTAGAATCCATTGTGAAGTCAGCTACCTACTAAAGAAAC
CATCTTCTTCTGGTAAATTGATACCTAAACAGAAAGATGGTGGATTCATAAAAATGATTT
ATTTGCATTTCTCAAATCAATATTTTTGGCAAGTTATTTAGAAAATTTGGCAATTTTCTG
AAAAAGCATCAAACCTTTCTGCTCTGCCACAAGACTTGTCCCTTTTCGAGAAATGGGGTG
GTGTTTGTGACATGAGATACTAAGCAATGAAACACTCCTAAGAACTAACTACTTAGTAAT
GTAAATTTTAATCTTGCAGGATGCAAACACTCCAGGAGTGGAGGGTGGGTTTTCACAAAG
AAATATTATTTTCTATTGCTCTGCTACACAAAATTGGCATGGATGCAAGGTTTTGAAGAA
TTTATGGCGGGCTCAAGACTGCTATTCACAAACTAAGCACCACTCTGCTAGAGTCCTGCT
TCAGAATTATGAACATTATTTTGCCGCTCTTTTAGTAAGTTTGGACTAGAGTGACTTAGT
TACACACTAAGGTATGTGTGGGCGAGGAAGTGATGAGGGTAAAGTAATAGTCTCATAAAA
GAAGTGCAAGTCAAAATCCAGGGAGCAACATCATCTCCATTGTGTACAATCATGGCAAAA
ATGTTTGTATTCCTACATAGTTTAAAGATTATTCTGCATGTCTCCCAGCCCCATATGTCA
TTAATTTTCTTAAGAACCTGCAGCAATTCATCGCTCATCAAATTGTTTTACAGTGTAGGA
ATTTATGGAAGGTTTTTGCTATCAAAAGAAAACATTCAACCAACGCAACATACCTCATGC
TCACATGCAAAACCTCAAAAAACAGTCACTTGGTCACATATCAATTACTTGTGATGATAG
GTTGCAAATTGATGATATGTTGCGTTTGCTGCATGTTATGATATATGATTTGGTTCTGTT
TGGGGAAACTTTTGGTGGTTGGTTAATAGGAAAATAAGTGACACTTTTTTAATTGCGAAC
TTTACCATTCTTATGATCTTTCAATCTGTACCATTATGGCTAAGCTGGTGTATAGGGATC
TACTATGATAATGATTTCTGAATGTATTGATGTTCTGATGTTCTGTGGATCTGGCTTCAA
GGTCATCAGAACATTTTTGATGGATGTGCATTTTTTAAACCCTCATTGTAGGGGTGCCAT
TGCAACTTTTATTGCGGAGAACTGAGTCACCCATTTTTGCAGTGTGACATGAAAAGGATG
CTGTCTCAACTCTTCTAAACTTGCTCATCTCATCTGATGTATCAAGATTTTTTCAAAATC
TTAGTTGTGTTGGAAACTGAGCCCCGTTTCTCCTTCTTCTCCTTCTTCTCCTTCTCCTTC
CTCTTCTTCTTCAGTGAGACATTTTTTAATTTTTGCCAAAACAGGTACTGAACAACAAGT
TGATCATAACTTACCTGTAAATAATTTATTTTTTGGTTGGACTTACATGGGGTAGTCATA
GTGTCTTAGTATCTGCCTACCTTTAAAATTATATCTTTGTGAATAGCTTGAAAGAACAGA
GTTATAACATATAACATCTTTTACAAGAATGCTTCTGTCAACTTGAAGGGATCATTAAGT
CACAAAAAAATTACACGAATGGTTCTGTGAACTTGAAGGAAAGTTATACTGTCATAAAAG
ATTGTCTAACAAGTATCATATTTTCTACTTTAAAAATGGGCGAGAGAGCGAGCGAGGCGC
GCGCAAAGCGCGTGAGATGCTCACGCCCATTTGCAACTGTGATTTAATTAGCGCAGACAA
GCCACGTTATTTTCAAAGTGTGTCTTCCTCTGTCTCTACGAATTGCATTCCCTCTAGCTT
GCTACAAAAAATCTTGCAGCGGCTGCTGGTAATGTCCATTGTCAAAAGTCATGAATGTCT
GCACCCATCCACCTGGCTGCTATAATTGTGTTGCATCCCTGTGATGTCACAACCACAAAA
TACGTGCAGTACCAACATAAATTGGCCCAATTGTTACACTCTCCCTCACCATCACGCCCA
GGCAAACTCCACAACTTGGTTTGATCTAGCCTGTTGTTTTTTGATATGTTAGTAGGTGTT
TGTTGACCCCCCATCTGTAGACCCCATCTCACAGTCTATAGACCCCCCTAGAAGTGAAAT
GGCAGGAAATTAGACAATTGAAATACTCATGATAGCCTGTTTCACATTGTCAATTTATAG
TTTAAAAAATAGACATTTATGCTACTACAAATGTCACACCTCTCATGAAGAAGCTTAACT
TATGATTTTTTTTGTTCATGACTTGCACCAGTTTTTATCTTATCACATGTTATTATCTTG
TGTCTAGAGATATTCTATAGACTTCCCGTATGGAGTCACGAATAGTCTGTAGACCCCCCA
CAACAGTCTATAGACCCCCTAAAACAGTCTATAGACCCCCAATGAAAGTTTATAGACCCC
ACGTAACATTCTATAGACCCTCCATGACAGTCTATAAACCCTCCCATGATAGTCTATAGA
CCCCAGGGGTGGGGTCAACAAAAGGGTATTTGTAAAATACACTGGAGTCTATAGATGTTA
AGGGGGTCTATAGACTTTGAAGTAGGGTCTAAAGATGGGGGGTCTACAAATGTCTACTAG
CAGATATATAGCTTTATTTCTGCCATTAAATTTTTGTTTCAAGATGGTTGTCATGATAGG
ATGAGGAAGACAGGGGATCTATGCAATGGTAAGTTAATTTTTTTGATAGTAATTATCACT
CATCCATCTCTCTATGTATTTGCCTTATGGAAAAATCCTCCTGGTTCCTTTCTTGGGTCA
TATCTCTACCAGGGTTTGTCACCGTTTAACTCGACAATATAATTTTGATTCAACGATGAA
CAATTCACTATTATCATGTTCAGACACATCTGATTTGAAGTAATATAATACTAAATTCAA
CAAAATGCAATATAAAAGCAAAACACTACCTCACAAAATATAACAGCAAACAGCAATTTA
CAAATTGGAACAGGCTTGTGGGTGGTCATGACCAAGGGTTTTTTCCAATGCTAGTCATTG
TTGAGCAATGAACAAGAGATGCCCAATTTCTGATTGCTTCTTACATTTTATGTGATTGTT
TCTTGTGAGTAACAATAACAAAGTTTACTCAGCAGTCACTTGTTTGTAAATTGTTTTATG
ATCACAAGAAAGTTTTGTTTTCAATAGATAAATTTTGTGTCATTGTAGAAAAATTGGGGG
TAGGATTACTGCCCCAAGGTAGATATACCCTAGTTACCCAATAAGGTACCATAGAGTACC
ATAAGTTAATGAACATCGTGAAAATGCCTTAGTCAGAAATTATCCACAGCAATATCACGG
AGTCTGTGGCCATTTATTTCCTCCCCCATTTCATTATTTTCCATGGGGGGATTATTACGA
GCTCCGCGATCATGGGGATTCTCCTGCCCCATAGTCACAATATTGATTCTGTTGATGGTT
TGGGGGCGGCGTAGGTCAGGATAAAACACCCTCAGGAGCGTGGTCCCCTGTTGCAGATCA
TTGACATCGCATGTGCTCAGCTGCCATCACACGAGCTTGACTGCCATCACACGAGCTTGA
CTGCCATTGCACAAGCTCGACTGCCATGGCACGAGCTTGACAACCATTGCACAAGCTCAA
CTGCCACCGTACAAGCCTGACTGCCATCGCACGAGCTCGGCTGCCATCAAACAAGCTCAA
CTGCCATCGCACGAGCTTGACAACCATCGCATAAGCTCGACTGCCATCGTTGACTGCATT
GTGCACAAACTACTCAGCCATTGATGGAAATAAAGAATGTGAGTATTTTATCACTGTTTC
TTCTTTCAGGATAATCTGTTAATACACAATAGTTGCTAATTCTTTTTCACATTCAATGCA
GGAGATAAATTGGGCCTGAAATCTATTTGACACTACTGTTTGCTGTCATAAATTCAACAA
GACTTGTCTCAGCTCGTGACCTGCCCTTAGCTGGCATTGATCCTGATCAGGTGCTGTCTG
AGCTGAGTAGCAGTCTTGTTTTTTATGAAATGACTCACTCTCATGGAAACTGGGAGAAAA
ATCTTAGTCCTCTCTCGTGGAAGCCGGGAGACAAAACTTGGCCCTCTCTTGTGGAAGCTG
GGAGACAAAACATGGCCCTCTCTCGTGGAAGCCAGGAGACAAAACTTGGCCCTACCCAAC
AATCAGCCGAATTAATCGAGACATGTTCTGAAAATATTGGTCATTATTGGCATTCTGGGA
GTAGCAGTTCTCATGATCAAATCCAGTGTTGTGTGGAATAGTTTGACAATGTCAGTGCAG
ATCGATGCGATCAAAGATGAGATTTATCATATGTGACAGGTTGTTTTGATACTAATGGCA
ATACCGGGTGTCTTGACCATCGCTGTTGGGGAGACCGTTGTAGAGGAATGGATGCCAATC
AATGTAAGGGTGAGGTTTATCAGTGAGCCATGTGTGACAAGGGATATTCAAAAATGTTTA
TGTGGAAAGGTACTAGCTACTAATATCTATTGAATTCCTTTGTTTAGTGACCATAGTCCA
TATATATGTTTTGAACACCTTACCAAATTAGTGACGTAATCATTATAAAATACCCACCAA
CAACATCCTAATAAAGTTAAACTGATAAAGACTTAAAAACACCCCCATCTAACAGCTTAT
TATGGCAAGTCCTCCAGCTAATATCCCCAACCCTGCCCTTGTGCCAAGAATCCTCTCTCT
CATATCGTAAGTAGTGCAAGTTACCAGCAGAGGCAACAAATCTTTCCACACCCCATCCCA
CACCTTTGTCACAGTCTCTCCATCCCAGTAATCAGAACCTGCAGTCAGAGGCTTCCAAAC
ACTTCTTGCCCTTCAAAAATGCTCAACAACCTTCATCACACGTCGCATCCTAGAAAGATT
CCTTCCCTCCTTGTCAAAATGGTTAACATCTGAAGGCTTGCACAAAAGGAGGGCAGTGAT
ACCCTCAGAAGGCGACCCCATCTGGTACAAATGAATTAATTGAACCAGATTCATCTTCGG
GTACTTCCATGAAGCAGGCAACACAGTCAACTTTCCATGGTGAAATCCCACAGTGAGTTT
CCTGCGCTTGAGCTGTCTTCTTGTTTCCGCAACCCTTGACTCTTGAGCACCATCCTGCTG
GGCAGCAGTCAGACATTCTTCAAATGTAATGACTATCTTCTCATCCACATCACATGTTTT
GAAAAAAGAGGGGTCACCATCTTCATCATTGGGTACCTGTGTGTAAGGACAAGGGGCAAT
CTCTCAAGGATTATCAAGGCGTGAGATGAGCAAGTCAATTTTTTGGTTAATGTCACAAGA
CAAGCCATACCCTTCTCCACCAACTGATCTCAAATCAAGCTCAGAGATAATCTTCTCACA
CACTCCCCTAACAACCTGCATATTATCAGCTACAAGAGCACTCATCATAAACTCAAATGA
CTTCAATAACTCATCCATCTCCATCTTGAGATTCTCCACTTGTGTCATGTACAAAGCATC
AGCTGGTAGGCCTGTGAACTCTGGAGTGTCTTGAGTCTTGTTCCAAGGGAATTTTGTCTT
AACATAACTTGCATAAGGAATTGGTTCAGACCAAAATGGAGAAAAGCGGAGGGCATTGTC
TACATGGGTGTTTTCATCTAACCAACTTCTGTGAAAAATAAAGCTTTACAGCTTGGAGAT
GTTTTTTCCTGCCTCCTATGATACTTAGTGACTACCTTTATTTTTGAAAAACATTTAAGA
TATTTGCTACTGACCATAAAAAAATATATGACAACCATGGATTCGCGCCCAAAATGTAAA
TGTAGTGGACTCATTTTAGGGGGATCAGGACCTAAAGGGCTTCATCGCATCTACAACACC
TGTAGATGTGATACAACCCTTTAGGTCACACTCCTGCACTCTAAAATTGGAGAACGGAAC
TGTCCGATTCGAGTGGGGGGGGTACGGTTGTGTGGGGAGCGATCGCGACGAGCGGGGGAG
AGGCGTTTTTTTAGAGTTTTTATTCATGCGACATAAAATAAATAAGCTTTTTTACATAAG
CCAAATTATGCGAATGATAGTGTGACGTAGATTTAGTAGTGATTTCTACGCTGTGCAGGA
CCAGCCATCTCCAAGCTGTACAACACAGAATTTGAATAGTTGAAATGTTTCAGGGCAGCA
TCGCTCTGGTATCTACAGGCTATCCATTCATCAAGCTCCTTGTGCCTATCCTCTTTCTCG
GCCTCTTGACAATCACTGAAGTCAAAATAAGGACAGCTCTCAGCAAATCTCTTACCAAGT
TGAACTCGGCCACAAACTGAATGTCCAACATACTCGTCACCTGCAGATTCATATCTCATG
TACCGATTCATCACCCCAGGCATCTTCCAATTAGCATGAATACAAATCGATGCAATGGGT
AGCCCGTTGACAACCCCACATGCTCCATAGGTGATTGAACCTTTGCAAATTGAATGAGTC
CCAAAATACTCTGGCTGGAGACCCAACTTCACAAATTCTTCATAGTGTTCATCTGAGCAA
ACAATCTCCTTCAAAACTGCATTCATCCTCTCATACTGACTAGAACCATCAAAGATTTTG
CACTCTCCATTGAGAATCTGAGGATGACACATCAAATACTTTGCAAATGCAAGTACGGGA
CAAATTGCAGGGTTCTCGGGAACTGTGTAAAGATGCCATGGATGATCAATGTGCTTGGTG
CTTTCCTGGTCTCCCTTGCTTGGTCCAAGATAAACAAGCAAAGCATCTTCAAAAATTCCA
AACAAATCCATGTGAGAGTTGACAGCATTTTCAGCACGAGACACTGTATTCCAGTCAAGC
AACAGAAACAAATGAGCAGCAACATGCTCACGATCTTGACTTCGGGCAAGAATAGATGCA
AGTCTGACATAAGCAACAAAGGGCATGGGATCTTTTCCTTCAATAGTGCGGAGACCAAGA
GCCTGCCGCTCCCTTGTCCCAGTTCTTTGGGTTCCTGTCATGTAAAGAGCAATTTGCTTC
CATAAATGCTTTGCAGCAGGAGTCCTGTCCTTCTCAGTGCCACACTCAGTGAAAATAAAG
GCAAGGTCAGAGCAAGCAGCTGAAAAGTATACAGCACCCAGACGGATTGTAACAGAGGAT
GTCCCCACTGTAGTGACTTCTTCATCTCGTTCCGCCAAGGGAGTTTGGTGGCTTCTCTTG
ACAACAGCTTTCTTGAAAGTCTTCAGGAAGCCAGCAAAGCAATTAAAGGTCAAGTTGTCA
AAGTTGATGGGAAAAGTGGAAGGATTTTGTGAGTTTATGCTTTTTATGGCATTGACAACG
ACTTTCTTGCTGGCATCTCAATGCTACGATGGTGCACCCTTCTTAGTCCTCTTCTGGCTA
TCCTGTAAGTCTGCCTCTCTTAAATCTGCTATCAAAGATTGACTCGAGACCCCAGGATAG
AGCTCGTCATTGTCCTGAAGGTAGCGAAATAGTCTTATGATCATGGAGAAATAGTTTCCT
CTGGTCGTCGGGGCAATCCTTGCTTGGAGAAGGTCCTTCCATAGCACCCTCCCCAGTCAA
TTGTGCCACAGCAGGGAGGGGAGGGATGGTAGCAGGGGTGGAAGGGAGGGCAGCGGCTTC
TAGAACAGTACGTGTCTGCAGGTTCAGCCGTTGATGAAGGAAAGAATTTGTTGGGGCGAC
AGGGGAGGCAATTGGAACTGGGAAGGTAGGTAAAGCAACAACATGAATAGTACCTTCGCC
CCGTCCAGGATAATTACCTGATCTACCACCTCTGCCCCGCCCTCCTCCACCCCTGCCGCC
CCTGCCACCACAACTTTGTCCACCGCGCTCTCCCCTCCCTGCCATGTGCTCCACCTGAAG
CCCCCTGGGATGGCCCCTTCTGCCAACTCCCCCAGCAGCAGGAACAGCAGCAAACTCACC
AAACGCTGCAGCAAACAAATTTACATTAGTGGCTACAACTGGTGCTGCAGCGCCCTCTTC
TAAAGATAAACCAATGGCGGCGGCACGGGCAGCATCACCATGTTGCCGAGCTGCATCAAT
GTTGGCTTGTGATGGCATGGTGAAGTAGAATCTGTTGGTGAAGATGATGTGGACGGAGAC
AAGGACTTCAATTCTATAGATGATGAAAGAGGCAGAAGAATTTTTGGATTATGATGTGGT
GTGATGTGATGATGTGATATTGTGTTTCTATGCAGGCGTCTGCTACACAAGAATTTCAAG
TGAAGTCGGGGGTCATTTATGTTTGGAAACCTATATGTTAGGGAATTCATAGAGTATACA
AAGGCAGACATTCTACCCTAATTATTTTTTATAACCACAAAAAATATTGCACTAGAAAAT
AACATGCGGACCTAAAAAATATATGAAGATATATTTTCAGAATAAGGTAGGAATCCTACC
CCAGTTGAACTTGGGCGACACCGAAAGTGCCCTGTATCCTGCCCAATTCTGGACTTTGTG
GCCATAGATTTCCAGCCGAAAAGTTTGTCAGTAAAATAGAAGACATCCCCGAGAGTGTTC
CCGGAAACAAAGGGTGTTGTTCCATCGCAACAATAATTTCATTCACCGGAATACATCATT
ATTTTAGCCCTGCTCCATGGAGATGCGGGAAAGTAGTGGTTCACATCCAATGTGTCAAAA
AATATCTCATTTGGAACTTGAGACAACATAGTTCCTTTGCTTAACATCACAGCAGAAACT
TATTGACCCTTGTCTAAAATATATCTCTGTAGGAAATTATCCTCGGATCAAAAATCTCAG
TAGGATTCTTCCCGGAACCCAAATCCCAGTAGGATTCTTACCGCAACAAAAATCTCAGTA
GGAACAGAGCAAAATCTCAGTAGGAACAGCACTAATCATGATCTCACTATCTTATATTGT
TTCATGTGTGATAAAAAGATGTAAGCTTGTTCCTAGAGGCATAGAAAATATTCATATTGT
TCCTTTTCATATCAAAAAAAGGATTTTTGTTCCATAGATGATAAAAAACTGCGTTTTTGT
TCCTAGTGAGACGTATTAGAGTTATGTTCCTACCAAGATTCAAGATCCAAACAAGATGTG
GTTCAGATTTTTCCTGTGGAGATAAACACAAGAAAAATCATTGCATGATCCGCACAGGAT
TGCATTAGGGCCTATCGCTTCCGTACATACGTTTCCTACAACTCCCATGGATTTGGGCTG
GGAAGGTATGGTAAGTACAGGAAGTCAGGAGACACAAAACTATTCCCGGGACCTTTCTGA
TTCTGGGGCCACGTATTCTCCCCGCTTTGGATGTTCAACTCCTACATGCTTCCCAACAAT
CCCTAATTTTACTCGTACCCATAACTTCTCCACAACAAAAGACCCTGAAGGCATCGTTCT
CACTGATCACACAGACAATAGCAGGACAATAGCCCAGCTTCCCTGCCTGAATTCCTATAA
ATCGGGGAAAAGAAATCAACCTACCGTATTGCAGAAACGCGCATGATGTCTCTCCAACCA
TGGTCTCTGGCCCTGGTCATCCTTCTGTCGACCTTCGTCGGTCTTTACCTCGTCTACCGC
CTACTCCTCCTCGCATCTCCCTCGCTGTATCGCTCAATGATCGAGCACAATTCCATGAGC
GTGGATGATTTCGTCGGAGGAGCTCCCTCGCCATCCTCGGCACTGAAATCTTGGCTCCTC
AACCGTCTCAACGTCGGGTCGCGCGTTCCCAAGAAACAGCCCGATGGAAGCGGGGGGTAC
AACCTCAAAGTCACCGAGAGTGATAAATTGCCTGGACTGAAGGTCACGTGTCGCGATGAG
AACGGCGACGGAATATCAGGTCCTTCTGTGCCACCGGTGGTGATTGGGACGATTCGTATG
GGATTTGGGCATCATCGTATTGCATATGCTGCTGCGTCGTGGGGATTGGACTCGAATTCG
AATAGAGAGACTTGGTTTCATGATTTCTTGAATATCGATTCCGAGGAAGCACAGATGATC
AAAGATACTGACAAGCTGTATTCCAAGGGTTCTAGGTTGGCGTCGGAGGTGAACATTGAC
AGCCATGTTTTTGTCTAATTCTTCATCTTGTCGACTCTCTTACTTCTTTCCTTTAACTCA
AATGTTCTCCATCAGCTCGGAGGACCAGTCGAGAAATTTTGGGGCAGTCTAACGAAATCA
GGCGACGAAGATTCGCTTCGAGTCACATATCAATTTTCTGAACATATGATCCCACTCATT
AATCAACTCGACAAGAACAGTCCCATTATTGCTACTCACTCGATGGTGGCATGTGCGGCA
GTCGCTGCAGGCTTCAAAAACGTAATCAATTTAGTCATCGATAATCATGCTCAATGGTTT
GTTGTTGTCCCCGGGGCGTTGAACCTAGTTCAGGGACCATCCAACTATCACTCTTTTCTA
AAAATGGGCGTTCCAGAGGAGTGTCTGGCGTTGGCTGGACATTGGATTCCTAGAGATTTG
GTGGAGGGCATTCCTCAGACGTGTCTTTGGCGCATTGATCGAAGGAAGGACGGGAAGCCG
CTTCGTATTATCATTCCGGTTGGAGGAGCCGGCGCCCAAAGAAAGTTTATTGTCGAGATG
GTTGGTGCATTTTCTGGGTTGGTGAAGGAGGGGAAAGTACAACTATTTCTTAATGCTGGC
GATCACGAACACATGAAGGAAGCATTTTTAAGCGTGTTGAACTCTCATGGCATGGAATAC
GATATGGTTGTTGACATGAAAGGTGTCCAGGCTTTCCGTGATAAAATGCTCACGGAGGAG
CCAGCAAAAAACGTTATATTGGTGAGTCTTTCTTGATACCTTAATAGAAATTGCCGTCTG
GTTTTGTTGCTCAGTGCTCTTTGCCACTTCATTTCTCTAGTTCTCATATCAGGACTATTT
CACAGCAGTGGCCACGACAGATATTCTTTGCAATGTTGCTGATGTTCTCGCGTGTAAGCC
GAGTGAACTTGCCTTTTACCCCATTCCCAAGCTTATGATTCGTAGGGTAAGTTTATGAGA
CTGATCTGCCTCTCTTTTCATGAACAGCACTCAGCTTGCTCTTCTCGTGTCCTGTCTGAC
AGGTTGGAGACCATGAGGCATACTCGGCATTGCGAGCATCGGAACTTGGGGATGGTACAT
TGGAAGTCCGTGAAGTACCATTGGCTGTGAGATATGTTGAGTTGTTCCTCACGACTAATC
TTTTGCAAGTTATGAATAACTCGATTGTGGACAACAATAAAATTGGGTTGTACGACGGAT
GCAAGAATGCTGTTCGCATTGCTTTGGAGCGTGCACAGCCGTAAATCAAGTCACATGATG
CCAGAGCAACCCGTTATTATGTTCCACGATGAGAGTCCTTGAGGCATTTGTCCCTTGTGT
GTTACCAAAATGGCTTTGAGAGTTTATAACAACAGATGATAATATCAAGATATTGGAGTA
TTTCAAAGTAAAGGGTGATATTGAAACGCACTTGTAATCTTACATTTTTAGGTGGTTGTC
ATCAACGGCTGAGTACTGCTGTCACATTGAGTTGCTTCCCAGTTCTTTGACATGATGTGA
CAGCGAGTTCCCATCAATGACATACCTTTGAAAATTGCTTACACCAGCGAGGCAGATCTC
ATATTTCATCCATGCAAAGTATCCTGTGCTTCCTTTGATGTTTCTACATGTTTTGTCATA
GATAGGCTTTGGTGACGACGGTGAGCTTTATTAGACAGGAAAATCATAAACAAATAATAA
CTTAGTGCCGTGGCTTGCATATTGCAAAAAAAAACAGGAGAGGTGTATTTAACATACATT
TTGAGGTACAATAGCTCCACTGTGGGCATTAGGTCTTTAGGTAAATGAAATGTCAAAAGA
TACATTAAAAAGTAGCTTATAATCCGCTCAAGTTAGTTTATTGTCTGTGTTATTTTTTTT
TGGTATCTTTGCCGACCGTATATCTCGGAGGACAAGACCCTAAAAATGTCAAAAGATACA
TTAAAATAAATCCTATAATCCGTCGTTAGTTAGTGGTACTAACATGGAGAAAAAATAATG
GTATCCGCCCTACCGTATATCTCGGTTCATAAGTACTGCAAAATGTCAAAAGATACTTTT
GCGATTTACTTATAATCTGTACGAAGCAAGAGATGCTAACACGATGAAAATAAATTAGTA
TCCATCCTATTTACCGTAATACCCGGTGGTACTGTAGATCGCGCCATTTTTGTTTTGCTT
TCGCGGCCAATCGGTTCTCGTGCCACACTCATCGCGATGTGATATGAGTGTGATATGTTG
TGATGTGAGTTTAGCGGGATGTAGGCATAACTCAGCAACCAACCGGAGTTATAGGGTCCT
GTACATATCGGCATGTTGCTGGTAAGAAGGAGAAATGATCTATGACAGTTCTAGAACATC
TGGTGCTCATTTACTAGGTTAAAAACACAGATGTCATGAGAATCGGGGAAATGTAACTTA
TACTCCGAGGGTACTTATGAACCGAGATATACGGTATTTACCTTGGTACTGTAGAGTAGG
GTGCTTTTTTCCTTGCTTTTCGTCAAACCTTGTTGTGCTGTGTGTGCCTATCACGTGATG
TGATGTGATGTGAGCTGAGCGATAAAATGTGATAGCTCGACAAACAACCGGAGTTACTAG
GAGCTACAGCTTGGAGATGCTTTTTCCTGCCTCCTATGATACTTAGTGACTACCTTTGTT
TTTGAAAAACATTTAAGATATTTGCTGCTGACCATAAAAAATTACATGGCAACCATGGGA
TTTGCCGCCCAAAATGTAAATGCACTGGACTCCAATTTTAGAGTGCAGGACTGTGACCTA
AAGGGCTTCATCGCATCTACAACACCTGTAGATGTGATACAACCCTTTAGGTCACACTCC
TGCACTCTAAAAATTGGAGAACAGAACTGTCCGATTGGAGTGACAGGGGGCACGGTTGTG
TGGGGAGCGATCGCAATGAGCAGGGGAGAGGCGGTTTTTAAAGTTTTTATTCATGCGACG
TAAAATAAATAAGCTGTTTTACATAAGCCAAATTATGTGAATAATAGTTAGACGTAGATT
TAGTAGTGATTTCTATGCTGTGCAGGACCAGCCATCTCCAAGCTGTATGCATATGGGCAT
GTTGCTGTCAGCAAGGAAAGTCTAATTCTTGGGTTTTTAGAATGACCGAGGATGATTAAC
ATGCCAAAAGACACAAATGTCACAAAATTGGGTAAAAAAGAGCTTATAATCCGTGGGATC
TTGTCCTCCGAGATATACGGTATTTACTTCGGGGTTCAGGGAACACCAGGAAAATTGATT
ATTTGCTAAAAGATATATTATCTAGGTATGTGCAGGCATGTGCCTAAGCTCTAATACAGT
GGTAGGGTAGTACTACCATACCTAAAGTAACAGATTATTTGTCTAAGTAATTAGGCATAA
CGTCATCATGTTATACATGACTGATTAGCAATGCACTGAGAGGAATGGATACCATCTACA
TCTAATATAGCAACACTAATTAAAAATCTATTATGGAGTATTTGAATCTAAACAGATTTA
CTAGTTTCGCTAAAGTAGATACTCAAAATTTGTTAGATCTAGAGTGTATGATTTAGAAAA
ATCACATTGTTAGAAAAGAACTAATCATGTAACTTCAAAAATCTACTTCTAATGTAGAAA
GTCTAAGATCTTCGATCATTGCTTACCTATGATTTCACCTCGTTGGAGAATATCAGTTTA
GATCTATTCTTTTTCAAAATCGATCTAATAGTGAATAGATCTTCTCCCAAAAGTCTTGAT
TTTGTAGTTTAGGCTTAAATAAAATGCCAACCTATCGAGGTCGGCAAATATATTGGGGAT
TGGTTTTCTTTTGGAGAATTAGTTTTCTTTTGGCATTTACCAATATTCGTACGATTCCTA
CGTTTAAATTATAAGGTATCCGGTTTTCTTTTTGGAGATTGGCTTTCTTTTGGAGATTGG
CTTTTCCGTTCACCATTAAGGGTAATTAAAAGCCGGTCCCGTGCCTGTTCACATATCATC
GCTAGTTTGTGACCACGTCACACGAATGTGCCGGTAACCTCATGAGAACCATCCTAGCCA
AGAACCCTTGGATGAAGCAGTACTGAAAGACCTCTGAATGAATTCGCAGAAACACGAATG
ACGTACTTCATGATATTATATATATAGGACCTCTTCCTACTACAGTACGATGACGCTCTA
GGTGTGTCCTTTCGACATTGATGTACCTACCTCTTGAGATACCATAGTGTGTATTGTTAT
GTGGTGCGCACAAGTAATGAGGATTGTTTATGGTATCTTACGGTAAAAAAGTAGGTACGA
TAGGTTACGCACATACGCTAACGTACCTAGTAACTTCACGGCAAATAGCAAAGCATCACG
TTATACATATGTTGCCATGTATAAACTGTTTCCTATCTACAACTACGAAGAAAAGTAATA
TACAATGGAAGGGATGTCATACCCTCTGTTATGGAAACTAATCACCTAAAAAATAAACAT
AGTTCCCTTAACCCCTTCAGTAAGGGGGTACTTCTTTTTTTCTACCCTTGGTAACTCCGC
TCGTGCCGAAAATTGATGCGTCCTCCCCCGTCTTCATCAGATGTGATGTGCCCCGTGATG
TGTGGTGTGGTCCGCTACTACCATCTGGCACAACTCCACAACCAGAAGGAGTTATCGGGA
GCTACACATATGGGTATGTTGCTGACAGTGAGGAGAATCTATTTAAGTTTTAGTGCTGGC
AGAGTGTCCATGCAGCAGAAAAGAACAAATGTTACTAATTCAACTCCCACTTGACTTGTA
ATATGAAGGACCTAAAAACCAATTTATACGGTAGCAGCCGGTGCAAGATTTTTTGTAGAG
TGCCACACAGAATGCAACTCGTCGAATCAGAGGAAGTCCAAGGTTTAAAAATAAAGTGGC
TTGTTCACGCTCTGTAAAAAATGGGCGCGTGAGCTTCGCGCAAAATAAAGTAGCTTGCTT
AGGTTCAGTAGACAGTACGGTAGGCTCGTGGGCATCGCACAAAATGAAGTGGCTTGTTTA
TTCTCAGTAGAAAATGGGTGCGTGAGCCTCGCGCTCTTCACACGCAAAGCGCACACGATC
GCGCCCATTTTTGTTGAAATAAGATATAATTCTAATGGTAAACAGAGATTAAAACATCAT
GACTACCCATGTACGTCAACCCAAAAAATTAATTATTATAGGTAAGTTCTCTTCAACTGA
TTGCTAAGTACCTGTTTTGGCAAAAAGTCAAAAAAATTGTCTCACTGAAGAAGGAGAAGA
AGAAGAAGAAGGAGAAGAAGGAGAAGAAGGAGGAGGAGAAGAAGAAGAAGAAGGGGAAGA
AGGAGAAGAAGGAGAAGAAGAAGAAGGAGAAGAAGGAGAAGAAGGAGAAGAAGGAGAAGA
AGGAGAAGAAGGAGAAGAAGGAGAAGAAGGAGAAGAAGGAGAAGAAGGAGAAGAAGGAGA
AGAAGGAGAAGAAGGAGAAGAAGGAGAAGAAGGGAGAAGAAGGAGAAGAAGGAGAAGAAG
GAGAAGAAGGAGAAGAAGGAGAAGAAGGAGAAGAAGGAGAAGAAGGAGAAGAAGGAGAAG
AAGGAGAAGAAGGAGAAGAAGGAGAAGAAGGAGAAGAAGGAGAAGAAGGAGGAGAAGGAG
GAGAAGGAGGAGAAGGAGAAGAAGGAAGAGAAGGAAGAGAAGGAAGAGAAAGGAAGAGAA
GAAGAAGGAAGAGAAGGAAGAGAAGGAAGAGAAGGAAGAGAAGGAAGAGAAGGAAGAGAA
GGAAGAGAAGGAAGAGAAGGAAGAGAAGGAAGAGAAGGAAGAGAAGGAAGAGAAGGAAGA
GAAGGAAGAGAAGGAAGAGAAGGAAGAGAAGGAAGAGAAGGAAGAGAAGGAAGAGAAGGA
AGAGAAGGAAGAGAAAGGAAAGAGTAAATGAAAAGAATGAGGCATAAAAATATTAGATAA
ATGAAAAATAAATAAAAGAAGAGAATGGAAAGAAAAAGGAAATATAATGGAAACATAAGA
AGAACATAAAGAATATGAAGCAGAATGATAGAAGAATGATAAATAGAAGGAGAAATAATG
AGAAATAAATGAAGATATAACAATGACAAATGAATGATAAAATGAAATGACAAATGAATG
ATAAATAATGACAAATAAATGATAAATAAATGATGAGAAATGAGAAACAATGAAAAGAAT
GATAAAAGAATGAGAAGAATGATGAAAAAATGATAAATAAATGATAAATGATAATGATGA
AATAATGACAAATAATGACAAAAGAATGATAAAAATGACAAAAAAATGATGAATGATTAA
ATAATGATAAAGAATGAAAAAAAAATGAAAAACAAATGAAAAAATGATAAACAATGATGA
ACAAATGACAAAAATGAAAAAATGATAAAAAATGATGAAAATAATGACAAAATAAATGAT
AAATAAATGACAAACAATGACAAAAAATGATAAAATGAATGACAAATGAAAAAATGACAA
AAATGATAAAAAATGATAAAAAATGATGAAAAATAATGATAAATAAATGATAAAAAAATA
AATGACAAAAAATGACAAATGAATGACAAAAATGAAAATAATGATAAAAATGAAAAAATG
ATAAAAAATGATAAACAATGATAAATAATGATAAAAAAATGATAAATAAATGATAAATAA
TGAAAAATAATGATAAAAATGATAAATAAATGAAAAATGAAATAATGATAAATAATGAAA
ATGAAAATGAAAAATAATGAAAAGAAAAGAAAATATAAGAAAATGAAAAAATGATGAAAA
AGAAATGATGAAAAAAATGAAAAAATGAAAGAAAAAAAATGAAAGAAATGAAAAAAATGA
AGAAGAAGAAAGGAGAAAAGAAGAAATGAAGAGAAGGAGAAGAAGGAGAAGAAGAAGAAG
AAGGAGAAGAAGGAGAAGAAGGAGAAGAAGGAGAAGAAGGAGAAGAAGGAGAAGAAGGAG
AAGAAGGAGAAGAAGGAGAAGAAGGAGAAGAAGGAGAAGAAGGAGAAGAAGGAGAAGAAG
GAGAAGAAGGAGAAGAAGGAGAAGAAGGAGAAGAAGGAGAAGAAGGAGAAGAAGGAGAAG
AAGGAGAAGAAGGAGAAGAAGGAGAAGAAGGAGAAGAAGGAGAAGAAGGAGAAGAAAAGA
TCAATATTATAGGTATAGAGTTATGAACACCCGACAATCCGCCTTTTTATTTTTTTTTTT
TTAAATTATTAAAACCACACTCCCTTTGGGGTGTTGTTTTTTGAAATTTTCTCCAAAACA
AAAAGATTTGAAAAATCTTGGTAGAAGATGGAGATTGAATTTAGTCTGTCAAGATCAATT
ACTAGCAGGCGCATGTAAAGAGTTTTTGTGGTGAGCTATACAGAATGCAATTTGTAGCAA
CATAGGAAGGCCAAGGTTTAAAAATAATCCAGTGGTTTGTCTACTCTCAGGAGAAAATGG
GCGCGTGACCCTCGTGTGCTTTTTGGAATAATATATAATTATAAGTGCATGCCACTTCTA
CGATCGCTCCCTTTTTTGGAATAAGATATAATTTTATAGTGCAATGATGACTACTCATGT
AAATCAAACCAAAAACTAATTTTTTATAGGTAAATTAGCTTGAATTACTTTGAAAGTACC
TGTTTTGGCAAAAGTGAAAACACTGTCTCACTAAAGAAGGAGAAGGAGAAGGAGGAGGAG
AAGGAGAAAAGTGGCTCAGTTTCCAATACAACTAAGATTTTGAAAAATCTTAACAAGAGG
ACATAAAATGTATCTTATGATAGATAATTTTCTTGCATTGAGCGTCATTAACATGCCTAT
ATTATAGCAATACTATGTGTTTGTATGTTTGATTGAACTATTAAATGACAGATAAAAGGC
ACGCCAGTACCAATTTTATTGATGTCATCTTTTCCATTTACAGTAGTGTTTTATCTTCTG
CCATACCAGGAAATCATTAGAATCTTTCTGGATGCTCAGAGATCTGATTAGAAACAGATT
GTTGGTGTTTGTTTTACAAATCTTGTTTTCAGGCATCAGACTTTAATCTTTCACATTTTC
CTTATACTGTTGTTTTGCACTGAATCAAATGTAGATTTTTATCGTATTCAAATCTTTGAA
TCTTCAGTGTGTATGGCTGGATTTGTTAACTTGCAGGTTATAATTTATAATTGGACCAAA
TTTTTGGGTCTACAAATGCCTTTCTATTTACTACTTATTCACTTGAACATGATTTGTAGG
CGGAAGCACATGAGCAGAGGATCCATGTGGAAATGGTTGATCACCAATTTGTTGAATGGA
ATCATTCAACTAATGAGCTACAAAACATGGACCTATTGCACATGCACATTTGTGACTGGC
CCGAATGATCATTATTAATGTACATCTATTGTATCACCCAACCCTACAAGTCACATATCA
CTCCAGTTGTTTGACCAATAGACCATCTGTGACTGACTTCTTTTTCAGCAGTCATTGCTA
TATTTCCAATCATGTAGGCACAGCTGGACATGATCAAAAGCTCTCTGGTAAGTTGTGACC
TGATAGAATCAAAGAGTAATGTTGGCACTTGTCTTGCACAAAAAACAGTGCTTTGTGATA
TTTCATGATGGTTAAAGGAAAGATAATACATGGCAGCAATTTAACTTCCTATTTCCATAG
TAATCAAGTATTGCATAAATGCCGAAATCAAGAAGGCATGTCCTTTGTTTAGTATATTCC
AATTCAAGATAGGAGGTGATTTTGAGATTCATTTCTGCCATATGATATTTCCCAATTCAC
TGTTCAAAATAAAATTACAAGACTGAGATTATTACAATACCATTTGACACAGAAAAAGAC
ACCTACCATTAGTTGCCCTTAATTTTGGTGTGCATCTTTTCATGATAACCAGGATATGAA
GATCAGTGGATTTCAGAGTTCCTGAATATTGATAGTATGCTTTTTAGATTTTTATGCAAT
GAGAGTAAGGTGCTACGATATCAATATCAATGTCTGTTTATGTTTATGATTTTGTGAGAA
GAAGCTATGTTCCACATTGGTTTGGACAGGTTTCATATTTTTGGTGATCTTTTCTTGTAT
TGAACTTAGCAGGACCTAACTCATGGTGTTTTTGATGCAAGTTCCTTCAGAGTCATGCAC
AACTCAAAACAAAAAAATCATTTAAGATTCATCACAGACTTCCCACAGACTCATCACAAC
CCAATGCAGACATGTACTCTTATTGCATGTTCACTGCAATCTGTTGTAATCCAACACATC
AAGTCCATTGCAATCCACCTCAATCCAACACAGTAAGTCCACTGAAAATTCTACATGGAG
TTATGACCATACTGATCCCACTGCTAACATGTGACATAATAAATCTTAATTATTATTTGA
ATTGGCCCATGACAAGTATACACCTTTATTTTTACTGCAATCCATGACAGATTCATTCCA
TGCTCATCACAATCTCACTGCACTTCACCACAGATTTACTGGATTCCTGCAAATTACTGG
TTCATGTTTTGGATTAGAGTCATTGTTCTTTTTGAGAATATAACTTTAAGAGCTTTCCCA
AACAACAACCAATACCTAACCTGTCATTCTGATCACAAAATGATTGCTGAAAGGAACTGA
ATTTTCGAATTGTAAGGAAAGGAGGAAAGATACCTACTTGTTTGTACCAATGTTGTTACG
TATCCTTTTGCAATTTAATTCAAAGAAATGACTTCCAATGCTTGTTGGAGAGGATTTAGT
TTTTGGCAATGTTCCCATGCGTTGAATCTGGAAGGGCCTGATGAAGACAACTCATAACCC
ATTACCTACTGGGATCAAGTACAACATGCCACACAAATCACCGCAAGTGCACCACATACG
TAACATATACTCACCACAGTCTTACTGCCCAGTAGCGCAAGTTAATTGTAACACTCCACA
GCCTCACCACACATTTACCACAATTCATCGCAAGTCTAGCGCAAGTTGAAGGCCCATTCC
TACACCATACATGCTGAATAAAATTCTGGTAACAAGTACAACTACTTTACTGCAGCACCA
AATAGATGCACTGCAAGATCCATGGCGCAATATCACCGTTCACCACACAATTACTGCAAG
TCACCATGGGGTCACCATGGCTTTACTGCAATTCACCGTAAATTCATTGCAAAAACAATG
GGGGGGGGCTTTGCATTGGGTGATTATTCTATTGGTGGCAATTTGATTTTTGACGAGATC
AATAATAATGCCAATCGACAGTAACTTTCTCACAAACTTGCTGGTCACAAGAAATCTAGA
TCAGTATCTGTTGTTCCCACTGATTATTACTGTTCCTTTGCCCAGTAAAATTTGAAGATC
CAGTTCCTTCCTTATAACAAAAAGTACCTTCCCTTTCTCTGGTAAAAGTCCATATTTCAT
TTCCTTCCACACTAGAAGCTGGGATTTCTAGACCGCTATCGGTGATAAGATCTCATGGAT
TATCAGACATATTCTTTTGCAATTTCATTGACATTTATATTTTTTACCTGGCAAATCGAT
CCCGTATGTTCTAAACTATTTATGGATAGACTCACCTTTCTCACAGCAACACTCCCATTT
GGTTCGCTCCCTGTGACTCCACATGGTTGCCAAGAAATTTCTGATATCAAAGAAAGTCAC
CACACATCTCGAGCACATGGTGAAGGTGTGAACTGCACGACGAAGCAAGAGAAGTGAAAT
GGCTGGTGGAAAAATATGGTACAATAAGGCTATGCCAAGGTAAATAAGAGAGATACCATT
ATTTTTTCTCGTGTTGACACCACTAGCTTAGGCTGTGACTTGGTTGGACGAATAGAGAAT
AGAGAATAGGGTATTGGCGAATTAAAAATTATCCTCTATTCAACAAAAATCATGACAATA
TTGAATTGCTCGAACAGCGAATAGCCCAATAGAGTAATAGCAATTTACTCTACCATTAAA
CATTCAAAGATGCAATGTTATATGCAATAGAATTTAGATGTAGAATGAAGGTCTGGATGT
GAGCATGTAAAAATTAGCAAGTAAAAATAACATACAAATAAAATATTACTTATTACAATG
CGACAGATCGCGACCATGACCATTTCCACTGCATCATTGTAAATCTGCCTACCAAACAAG
AACCAGTGAAGATATAACATTTCGGCCGCCACATAATCCATGAGCACACTCAAGACAACA
ATATCCCAGGAGCGATTAAGAGAATTCAAGATATTCTTGGAGAACTAAACCTCCCACCAC
GCCACAACTAATTTTCAAAATATGACGTCGATTGACCGGAATCCACTGCTTTCATACAAC
AACCAAAACAAATAAAGAGATTTCCCACAATAATTTATTCTGTTTGGTTGTTGCTTTTGT
TGCATTCTCCCAAAATCAGCTCCATTTGATTGTTGCTTTTGTTCAATTTGACATTTGATT
GTTGCTTTTTTGTCTGTTGAAGAAACAGTGGTATTCATTGTCGATTTCTTTATTGTTGTG
TTGGTTCTTGCCATTGCCGTCACCGTCTATTCAACGATTGTTGTGTTGGATGTCCATATT
TGATTGTTGCGTTGGCTGCCATCATTCGTGTCAACTGCAATGTGCTTGTCCATGTTCCGC
ACTCTGCACTGTGTTATTGCAATTGTCACGATTGCCGTGGTGGTGGATTTTCACGAACGT
CATCGTTGGTGGTGGCAAAAAATTCAAAGTCAAGTCCATACCTGTCGAACTCTGCCTCTC
CAATTCGGCCGAGTAATGTTCTATTGTGACAACATCTGCCTCCCCCACTGCGATGTAATT
CTCCATTGTGAGAACAGTGCCAACATCTGCCATGGCTTTCTGCTTGTTGCGCGCTGCGTT
GGTGCGCATGTCGTGATTGTCGTGTTAGGATTGTGTGGTGGATTGTGACGATTGTCGTGG
TCACATGGTGGTGGTGGCGAGGAAAAAAAGCTATTGGTCTATTCTCTATTGGCTATTCGA
CCCATCGAATAGCACCCTCTATTGGTCTATTCGATTTTGCCAAGAACGAATAGAGAATAG
AGATTGGGTGTCTGTTGGCCTATTCGAGGGAACAAAGTCATGAATTTTTGGCCGAAGAGA
CCAACAGGACTTTTTAGCGATCAAAAATCCTATTCTCTATTCTCTATTCGTCCAATACGA
TATGTTTTAAGGTATCTTTCCAAAGATTTTGGTGGATCTTATACACCGAGACATACGTGT
ACTGTGGTACTTTTTTGGCGATTTTCCCTACAATGTCATGGCTTAGATTCAAGATTCAAG
TACGATACCATACCGTATTGTGGACTTGGTAATCAGTGTGGTATGGGAGCTTATGTATGG
GATACAACCCTTTTTTCTCCACCATTGATCGTGTCCCATATTGATTTCAAACCTAACTTA
CACACACGGAATGTAAGAGCTGAGAATGATAGCGGAATGAGAGGATTGTGGCCTCTCCGA
GATTTGCACTGTATGTGAGCGCAAGCCAAGAAACTCCTAAAACACAACGAACAAGGAGAG
TTCGATCTAAGGATGAGCGCTGAAAACGAGATGACTATAGTCGATTACTTAGAACCGGCA
GTTGGAAGCGAGGGTATGAGCCCGGATGCCATGGAAAAAAAATATTCATCTCCTGGCGAT
TCCGTATCGCCACGTGGTGCTCAATCTTCAGCCAACTCGAACCGACCGAGGCCAGCCGCA
ATTAAAGCTCACAATCGAGCAGTTACACCTCATACAGCGTCATTGATGAGTTTGTTTTCT
CGACCTACGTCTCCTCCTAAAACTCCCGTCACTCCAAATTATTTTTACGGGTCTGAGGCT
GCTGTGGACGGTCCAAAGGCCACAGGCATTCCATGCATGCCATATCCTCAAAACTTAGAC
GCAGACGACGAAGATGATTTTGAACGAATGCCTCTGACAGCTCAGGCAAGCAAGATCATC
GCTAATGTCTCAAACAAGCCACATGTATACTCCAGTGGCAGCGGCTCTTTCACTTCGATA
GACTGCTCATTTAAAGATACCCTACGGGTACAAAATCGCTGGCACAATCCGGATAACGAA
ACAATCTTGGTTGGAAATTTGACATCAAAAGAGCAAGATGCTATTGCTGATGTATTAGCT
TGCAGAGATTATAATGAAAACGATGCATTGACTGCTACCCCTACAAGAGCTAACCGATGC
CGACTTGAAGCGACCACAAATAACTCTCTTCTACATATATTCAAAGATCCAAAAATTGCC
CCGGTAGATTATTCTACCTTTCCCCTCACACCGCGAAATGAAAACTCAAGATTGCCGTGT
TTACGAGCAATAAGCGAACTTGCCGAGAAGGACGACGTTTCGACAATGTCTTTTCCTGCT
TCTCATGTTAGCAAGCATACAAGACCAATCAATTGTAGGACATTGTGGAGAAAATGTACA
GATTATGTCCTAGACAATCTATGCGACACTCATCAAATCAAAACAACCCTCATTGGAGCA
GTTCTATATTCACTGTATGCTCTGGTGTTTTGCTTCGCAGAGGCTTCAGCAATCACACGC
CCCTCTCACCCAAACTCAGAGGATTCCGGATTATTGGCACCTATGGCACTTATGGGTTGT
GTTGGCACCCTTGTTACTGCACCTATGATGACTCTAGTACTCGGTTTGGATTATCCGGCT
TCATATCCAAGCCTTGATATGTTTCTAGCTCCGTTCTTAGCTCAAATGGCGGCAGATGTA
GACGAGGTGCTAGTACAAATCAGGGATGGTTCCGAGTCCGAGCATGCTGTTCAGAATGAT
ATGGAAGTATTTTTGGCAACTTTTGTTGCACTCAACGCATTCGGCATGGCTCTCTCCGGG
GCGTTATGTATCCTCGCAAGCAGAGTTAAATTGGCGAATCTAGCTGGCTTCTTACCGTAT
CCAGTATTATGTGGCTTCTTTTCTTCTGTTGGAATAAGTGTTTGGATGTCTGCCTTCAAA
GTTGACACCGGAATTGCCTTTCAAAACGTTATTGCTTCAAAGAATGTGCAATACATTTTT
GCAGATTTTTTTCGACACATACCAAGTCTATTCGGAGGAGTCGCGCTATATTTTTTGGGG
CCGCGAAAAATTAGTTACTTGATCGGAATCATTTCTGCAACCATTGTCATTGCTTACTTT
CTCTTATTCATTACTGGTATGACGATCGAGGATGCGCAAGAGGTGGGGTTCTTCTGGAAG
GCATCCGAAGTAATGATGACGAAGCGTCCAGAAAGTGCTCAAAATAAATGGGGTCCTCCT
GCACCATTCGGGTTGTGGTGTCCATCTGTGTTGAAACGCATCTGTTGGCCGGCGTTTCTG
AATGGTTTAAATAATGCCATTGCCATGTCGGTTATATACCTACTCAGATGTTCTTTACGT
GAGTTGGAGTTTCAAGTGAGATGCGTTTTTTTATGAGCAGTTTTCTCATGTTTCCCTTTG
TGTTCTTTTGCCTGTAATAGATGCGGCTGCATTAAAGAAGAATCTCGCAAATATCAAAGA
AGTTATAGCAAAAGAGCAACCACGACTGAACAACAGCGAAACTAGTAACAATAGTCTTGT
TTTCAAAAGAGGGCAAGATTCAATATGCAATCGACCACCTATGTCCGTTCTTCATGTGTT
AACTTGGTATGCCTACGGCCTTACGAGCCTCGTTTTTACTGGTGGATTTGCTGTTCTTCC
AGCTCTTTCGCTTGGAGGCATCTTCGCCAAAGTTGGAGCACATACTCGAACGCCACAATT
CGCTGCAATGTTCATACTTATGGGTTTTTATATCAGTGACTTTCGACTTGTTAGTTTTGT
TCCGAAGTTTACTTTTGTAAGTGAATACTGCACATTTGCTGATTAGGTTTTTCGTAATTG
GTGACAAAGTTGACTATTCTGTTGCGCTCTTTCGAAGTCATCTCTTCTGGTGATGGCCGC
CATTGATCTCGTGAATACCTGGTTCATAAAGAGCTACAAGAAGACAGCCCAAATTTATGA
GTGGTTGGTCATTCCATTCATTGTTGCTGCATCTCTTTTATCAGGAATGCTACAAGCTGT
TGGGATGGGAGTTGCTATATCGACTTTTATTTTCGTCGCGCAATTTTATCGGAGTACGTA
AGCCGTAATTGCATCCTTGCTGGTGCTTTGTTTGAAAGTGATTTCATTCTAACCACCATG
AATTATTTTCACCAGGTGGTGTGGTTAAATTCATTGCAACTGGCTTGACAATTCGCTCAA
GTGTTGAGAGGAGCTGCGAAGATAGCAAATGGCTTGATCAAAATGGCGATTTGATTCAAA
TTTTGGTCGTTCAGAACTACCTTTACTTTGGTAATGCAACTTCGTGCTTAAACTACATCA
CAACGATGTTTACTGATGATGATAATGAATCTTGTGAGGCTGACATAGACCTTCCCCCTA
TCCCAAAAAATGTCATCCTCGATTTGAGTATTGTAACTGGCATAGATACATCTGCGGTTG
ACGTTATGGCTGAAATTTCGACGCTATGTAAAGTCAACCAATGCTGTTTGATTTTATCGG
GTATCCCTCCAACAGTGAAGCCACCCTTGATCGCTGGTGGTCTGACACCATCTCGGCAGA
ATCCTCATCTATTTTTCATGGATGATTTAGATGTAAGTCTCGGAAAAGCAGAAGATGATC
TACTCAAACTTGTTGCTCGCAACGAAGAAAGATTGATCCAAGACGGCAGGAATCAGAAGC
ACCAGCGCATTACCAGTATGATTGATAATGGACTACGGTACGCTCTTCGGAAAATTGATG
AGGAGCACGATGTTTCATTTGCGACGAACTTGTCGGAACTCGAAAATTATGCAATCGCTA
GAGAGCTTGATGCTGGGGAGCTATTGAACGAAGTAGGCTCTGATTGCCTTCCACGTGGTT
TGTACTTCATTGAGTCTGGTTTAATCAAATGTGGCAAGTGATGAAATTAATATGGTCTAT
TATTTTTATTTTTTGTGCACCTCGTGACATTAAAGCATTTCACACATGACCGTTTCAGAG
CACGATGCGTCTGCATCACTTATGAAGGGTCGCCAACGGGTGACTCAATTTGGAGCAACG
TTCACGAGAAAGAATAATGTTTCCCTTGGTCAGATCAATGCGCGTTCTGCAACAGTAGCC
CGGAACACCGCTATTCTAAAAAATAGCCCTCGCCTCATGATGGCTCAGTTTGACCACACT
TTTCGCCTGGGACGTTTTGGTCCTGGGTGGGTCATTGGGACAATTAGCGAGTTTACTGGT
CAAGAGATACCTGGAACTTACACCTGCATGACACCTTGCCGTGTCCATCACTTGACGTTT
GAAGTCATAGAGGAACTCGAGACTGAAAGACCTGTTTTGATCCTTAATCTCTACAAAATG
CTGGCTCATCTAATGGCTCGTCGTCAGGAGATGACTATTGGGCAGCTATCTACTTTCCGT
TCCATTATGTCTTCTAGTGCACCGACCAAACCGCCAAGTAGGAGAAGCATGATTGCTGTG
AACAAGGCACTCAAAATCCAAAACTGGTGATGTCCCTCTCGAGGGGGATTCTGTGAAATC
CTCTAAAAAAGGGTACTCGAAAAAGGGTAGCCGCATCAGCTTGTCATTTTTTAAATTACA
ATGCTAAATTTAAAACGATTTTTAGCAGCACTGCCATTTTCAATTCTATTGCAATTAATT
CTCTTTCATTTCTTTTCCAAATGAACCCCGACGCCCCCAAATCTTGCGAGCTCCGACGAT
GCTCTCTTTGATTGAAAACGGAATGCCAAAATCCGTTCTGGACAAAGTTACTCTATATTT
CTAGAGTAAGTTTTTCCTCAAACTCAGGTGAATCGTACCTTAGTTTCTGGCTTGAGAAGG
TGCGTCAGCACTGGAGTGGAGTTAAGGGAAATAAGCTTTTATGTCAAACTCATTTGCCCT
CTACCGTATATCTCGGTTTATAAGTACACTCGGAGTATAAGTTATATTTCCCCGATTCTC
ATGACATTTGTGTTTTTAACCTAGTAAATGAGCACCGGATGTTCTAGAACTGTCATAGAT
CATTTCTCCTTCTTAACAGCAACACGCTGATATGTACAGGACCCTATAACTCCGGTTGGT
TGCTGAGTTATGCCTACATCCCGCTAAACTCACATCACAACATTTCACATCGCGGTACCT
ACCATAGCCCACCATAAAAAACAATACAAAACACAACAACAAAATGGTGAAAATTGTTCT
TGTCGGCTTCCTCCCAGACGATCATGGACGCAGCTGTGATGCACATCCTTTTGGATGTGG
AAATGCGTTGATCGAGGGGCCTCGTAATGGTGTGGGGAGGTTGGTGCGCTTGCGCCTAGT
AGAGCGCACGCACCTTGCGGGCTACGAAGTGCGAGACGATGGCACGGATGGTTGCCGAGT
TTGTTTCACGGCGCGTGAGTATGCTATTGGTAGCATGGCTCAGCGCCTAGATGGTTGCTT
GCTCCGGATCACGGAAGTTTTTCTTCCAGACTCCGAAAACAGGAGTAAGCGTGCGTTGTA
CCACCGAAACCGCGGTTACGCGTACGCAGAAACAGTCGATGAATTGTAATTGAAAAATTT
TCGAATTCATGTTAGATTAAACATTAAATTAAACTCCCATTTATGTCAATTCAAAGTTTT
GCTTATTATTAATAATTAGACGACCTAATCATTTGTTAAACCCATTCGTATCCTGTGTTC
TTCCACGCGCTTTGCCCAACTTCCTCAGGAATGTTGTCGTATACTTCGACAATCCACTCT
GTCAACAATTTCCGGGATGGTTCCTTAGCAACCCCGTCAACTATCCCTTCGCCCTCCATC
ATCCAGTCTTCCCACTTTCGACGAAGACGACATTTAATGGGCTTGTTTATACCCGCGTCA
ATGGGCTGGCACAGTACGTGCAGCCCGCCGGGATGTGCACCACCTCAATCCCCATGGATT
GGATCCGATTGACGACCGTACCCATGTGATGGACGCGGTATGCATCCAGAATTAGGATGG
GCGGTTCGACAGACGGATTGTTTGCATCGCGACCTACCTTCCACGGCTGTAGGACGGTGT
CGATCCATTCGTTCATCTTTGCCTCATCCATCCACGCCTTTTCTTGGCACGCGTACCTTC
CAGATTCCGGGTACGTCCCAAATTCGCGATTTGCGATCCGTCCTTGAGGTTTCCCCTTGA
AGATGAGGAAAGGTGTCAGCATCTTCCCACTTGCCGTGACAGTCGCGGCAAGAGTGACAC
GCTTTGTGTCCGTAGTTGAAGCTGGAATGTACCGTCCGCGCTCCTTTCACTTCAAGAGTT
GTATTGGAGTGGAAAGAGAATGGGATCGGTGTCTGATCCATATTCAGCACATCGTCCAGG
TTCCGCCCCTCCAACTTCGACTTCATGACAGCAATGAAGTCCTTGGCATATGCCTCCATA
TCCATGAAGTGTTTTTGAGCTGTGTGCGTTGCACAACGATACGTGAGGCCGATGGATCGT
GTAAAGCGATGCACCGCCAACTCCTGTGCTCGGCTCGTTTTCTCCTTGAATCCGGGAAGA
ATTCGTCCGGCTTCTCGCATGACCATCCGATTGGTGACTTGAACTGCTTGCTCACGAAGT
TTGAACGTGAAAGCTCGAAGCTCGTCCTTGACCTGCGCGAGAACACTTTTCCGGCCTGGG
TGGATCTTGCAGAAGTGCCTCTTGTGTTGTATGGCACAAACTCCGTGCTGGAGTTTAACT
CGTCAGCTTTTTCCACAACACTCTTCCAACGAGAGTAGTACACTGGATGGATGCCGATGG
CAACACAAGCTTTGTAACGACTACAAAGTCCACTGGCGACAAGTCCATCAATTTGCTGGA
CGATGTGCCTTTTGTCTTTGAGCTCGTAGGACTTCCGCTTGATGGAACTTTAGTTTTGAT
CTCCATGACAAAGGATTTGATAAGGTGAGAAGAATTGATTTATAACTGCATTGATTTGTA
TGTGCAATGACGAAGTCTGACGATGACGATGTTGGATCTGTCTTGTGGTCGAGGAGATGA
AAGAGGAGTTGAGCTGGTGATGGATGAATGGCGCGATGAAAAAGAGGGCAATGAGTGGGG
CATAAGAACAAATTGGCCGCCGAAGCACGCCGAAGCAAAACAAAAATGGCGCGATCTACA
GCACCACAGGGTATTATGGTAACTAGGATGGATACTAATTTATTTTCGTCGTGTTAGCAT
CTCTTGCTTCGTACGGATTATAAGTAATTTGCAAAAGTATCTTTTGACATTTGGCATTAC
TTATGAACCGAGATATACGGTAGAGCATTTTGGCTTAGATTTCATATTTTTTTCTCTCTT
ACCATACCATAGACCAAAACTGAGTGGAGTTGTGGGCCGTGAGGAAATTACAGTCATATT
TTCGGAATTCCCGTATGCTGTATCAAATGGTATGGTATCATCAGGCATACGAATGTCTCG
TACCTACATACCTACATAGTTGGTTAGAAGTTGAGGTTCTTTCCTTGGCATGCTGGAATG
GAAGGAGTCTCAGAAAGTACCGATTCCCGTATGGAAGCTTTTTCGTGTTTGAGCCGAATG
GATTTCTTTTGGAAAATGGCTTAATCTTTAAATTAAGCCACTTTCTCAAGAGTAAGCCGT
TTCGATCCAAAACGGCTCACTTTAGAAAAATGGCTATGTCTTGAAAGTAAGTCTTTCTGA
TAAGATTAAGCCGAATCACATGGGAATCAATAACGTTTTAACGACAAAGCTTGAAAGTAT
GCCGTTTTATGAAGAGTAAGCCGTTCAAGTGTGAAATGGCTTACTTTTCATAAAACGGCT
TATTTTCAAAAGTAAGCCACTTTCTCAAGAGTAAGCTGTTTTTGCTCAAAACGGCTTACT
CTTGGAAAATGGCTTACTTTTCCAAAAGAAAGCCGTTGAACGGAATCAGTTACTTGTTTT
TAGGAACATGTTGGGCTAATTAATTACAGAAAAATCAAAGCAACTATCGTACATCTCATG
TGTACCATACCTATAAAAGTTTTAATTTTTATTCCTTCGTCGGCAAACCAACTCTCCTTT
CACCCTTACCCATCCTCATACTACGTGAGGTAGGTACCACTTGTTTTGTGGAGGTCAAAC
TAGGTATGGTACCTACGAGTACAGAGTTCAACTTCCATATTCTTCATGAATAAGCAATTT
TAAATTTAGTTGCCATGACAGAGGCCCTTTTCCCTCAACTCCAGTGGGGAGCCGGCCTAG
AGGCCGGAAAGTAACAGCATATATATTGTTAGTACCCGTTTGTAGACCCCCCGTCTATAG
ACCCCCCTCTAGTCTATTGAACCCCCCCCCTCAAGTCTATAGACCCCCCCCCTCTAGTAT
AGACCCCCCCTCTAGTCTATAGACTCCAAGAAATTTGGCAAAAAACCTTTTGTAGACCCC
CCTGTCTATAAACTGTCATGGGGGGTCTATAGCTATAGACTATCGCACGAGAGTCTATAG
ACCCCCCATGACCGTCTATAGCCTTATGGAAAAGGGAGGTGTGGGTCTATAGACTACAAC
AACTAGTCTATAGACCCACGTCCCTTTTCGATGAGTCTATAGACTGTTCATGACTGACAC
TTGTGAATAGAGGAGGGGTCTATAGACTTTGTATTTCAAATCGCTCACTAGACTATAGAC
TATGTTCGCGAGGGCGATAGTCTATAGACTTAACAATATTAGGTGCTAGTCTATCAACCC
TGTTGTATTTTTTAGTGCATTAGTCTGACTCTGGATTACAAATTGTTGACTAGTCTATAG
ACTATGTCAATCCCTTGGGGTAGTCTATAGACTCTTCGATCAATAAAATACTAGTATCTA
GACTCTAACGTATTATTTTAGATAACTAGTCTATAGACCTATCAAGAAATCGTGGACACT
ACCATCCAAATAATAAATTTTGAATCGTGACTCCTGCCATAATAGTCAGAAGGGCAGTTC
AATATTTCCCTCCAAATCATTTTTAGATTTAGAGGGGGGTCTATAGGCGGCGGGGGAGGG
AGGGGGGTTACAAATGGCTACTAACATGTATATTACTGTCCGACTGTTAGGGCCTAGACG
ATGTCAGTCCGAATGTTATGGCCTAGACGATGCAGTCTGCATCCATAAGGGCACAATTAC
TCTAGCGGGTTAGGGTAAAGGCTCTAATGTAATATTCGAAGCCATTTTTAAAATTTATTT
CCCAAGAAGGTGCATCAGTACCGGAGCGGAGAGCCGGCCTAGGCCAGAAAGTAACAGTAT
ATATTACTGTCCGAATGTTAGGGCCTCGACAATAGACAATGTAAGTCCGAATATTAGGGC
CTAGATGATGCAGTCCGAATCCATTAGGGTACAAGTTCCCTAGCGGGTTAGGGTCAAGAC
TAATATTATATCCGAAGCATTTTTTTAATTTAATTGTTCTCTGCCCACCATTTTAGTTAC
TCTAATTCTAGGGTACCCTTTTTTAATGTGTCAAAAAAGGCACTCCTCTCGAGGCCAACC
ATGGTTAATTGTTTCTTCTCGTGACTGCTTTATAATATGGTGAACTTTGATTCTTATCAA
TTATGGAGAGTAAGATTGTTTTCTTTCATTGCTGCTACTCTTCAGTTTCTGTATTTTTAC
CATCAGCAATGGTATTGCGACAAATTGTAGGTGTGGGGTCAGTTGACAATGACCCAATTT
GGCCATGCAGGAACAATTAAATATAGTGAGGACATTAAGAAAAAATAACAATGAAGACCC
CTTAGGAGTAATCCATTCTACCGAAAAATGCGGGGCACAGGATACACCAGGGTATCCTTG
ATATTTCCCCCCTGTCTTAACAACATGCTAAACACACTGGAACCTTCATGGCTGGTTTCT
CCATGTCAGCAACAATATGCTTATCTTTACAGGACTCTGTACCTCCGGGTGGTTGTCAAG
ATATTCATACTTGCCAAAACTCACATTACACCAAAAACACATCAGCCACAAAAGATTGGT
AGGTCAGAAAACTGTCAGGAATACGCTACCATACCCTACAAAAAGGCATGGTAAAATTTC
AAGGTACTGATTTTTGTTTCCATGTTAATTTTGCTGGCTTTGTCTAGGGTATAGGTTTTA
TTGAATGTTGTATCTTTTGGCATTTTGATAACTTATACCCTCCTGTTTTAAGGTGGACAA
CAAATGCTATACATGTATTCTTTGAAATCTCTCTTAGTTGGAAATGTCGGCAACATGTCC
GCCGACATGTCTTCCCGTCACTCCGTGTCGTCTTATTTTGGACGACAGTGACATGTCGCC
GACATTGTCACTGGGAGTCAATCTTAGTCACGTGTAGGCATATTTCACGACACAACAGTT
GCAAACCTAGTGCAAAGCTAGCGTGTTGGGACAGATGTCTTCCAATGTCGTCTTGGGCAA
GCCATGACATTGCTCATGTCGCCGACATGTCTCATGACATGTTGCTGACGTGTTGGCATG
TTGGCAGCTGACATGTCATATGGGGGGTCCAGCCGACATGACACGACGCCGACATTGCCA
ACTAAGAAATCTCTTTATCCGTTTGTACTCCTACTACTCCTACTCACTAGTGTAGAAATT
TTATTGTTTTTTATGTAATAATTAAGATAATTTGTTGGGCAAAACAAACAGCATAGAGGG
AATTGTAAACAAGATATAGACAAGAAAAGGGGGCAATTCCCTTGGCAATTACCATGTGGC
TGCATGAAAAATGGTATGTGAGTATTCTGGAGTCATAACGAGAATACTTACAAAAAAGTT
AACTCACCAATCTAACATCATCTAACATCTAACATCATCCAACATTATCTAACACACATT
CTCAGCATGTTATTGTGACAAAATATGAAAGCATGGGTTACAATGCACACATTATGATGC
AATAGGAAACTTGAGAAAATTATGATCAAAATGAATGGCCTGATTTTGTTAAAAGAGATA
TTAAATTTGAGCCAATCTTGATTCATACAACCCCAGAGCAGCCCTAATTGTGAAATGATG
TTGCATGAAGATTTTTATGGAAAAACTCTCCGTTTCAGGTAGAAAAAATATTGTAATCTT
GTCAATATTACTATTCCTATTTCAGTCTACACAAGAGGTGTGTTATTGTGTAATCTAGAT
AATGTTACTATTCTGAGTCATATACACACAATATTGATTACAATACGTGTTTTTTTGTAA
TCTATCTGGCATATCTTACTTGAGGTAGATTATTCAGAGAAACAGTGTCTTTTCTATCCC
TGTCTTCACCAACTACCAACCGATTGACAAGCACTGTAGCAGGTTATGGTACAATATTAT
AATTACCAACAGTTGACCAACTATTGACCTCCTCCTTACTTATTGATATTATTGATTTTG
TAGTTGTCATATCAACAAGTATAAAAACCAAAAGTCGTTAATATTGACGAAGTTGGTAGA
GGGTGAAATATTGTCTTCAGCTGGTCGACAGGATATCAACCACTATCAATAGGTTATTGA
TCAAAGACAACTCTCGACCAATCGCCTGAAAATTGTCGAAGTTGTCTGTCTTGCTGAGCA
AGACCAAACTGAAAAATATCAGTTGTGGATAAAAGCAGTCTAAGATTATCTTGAAGTCTA
TTGTTCAATTGTTGTATACACACTGTAGACATTACAATTAGCGAGTTGACTCTTCATCTG
AAACTTACGAAATGGTGAGGCTGACGATTTCATGATATTTTTGTGCTCAGTGGTTGAGGA
ATCATTTTTTCTATAAACTCTCAGTCAAGTGTTTACACGAGAAGGCATTACTGTCTAGCA
GCTGGTGTGGTCGCAATATCATCTTATCGAAGAAAACTGAGACATTCCCACAGTCTGAAA
CGTAGGCACATTCAATCTTCCACTCCCTATCATCATCATGGCCGCATCACCCCCACTTCC
ACTCTCCGCAGCACTCTTCTCTCCACTCATGACCAACCCCCTATAAGACGAACCAAATCC
GTATTTCCCTGTTCCATCGCCCGCCACACCCCCGCTCCCATCATCCCTTGGTCCAAAGAC
CTTAACCTGTCTCACATGCGTATCCCTCCCATTTTGGTGCATCGCCGCGATCCCAATCTG
GACAAAATGCGTCCTCATTGGTTTCCGCTTCCAAACCGGCACATGATGCTTCTTCCTCCG
CCTCCTCCCTCTATCGTCGTCTTCCTCAATCACATCTTCATCGCTATCCCCTCCATCCGG
ATCCAATATCGAATCCAGCACGTCTTCACCCCACTTTCTCCACAACGGGACGACACACCA
TCCACACGGTTCCCTGACTTCCACCACTCTGACCTCCTCTAGATTATGAAAGGTCGTCCC
CACTCGCACCTTGAACTTTTTGGGCGTATAACTCTCATCCAAATTAAAATCCATATAAAT
GGCAATGGCGCTCACGGTCTGTCTCCTAGGGAACTGAATGTTAATGTAATGCGGCTGAAG
GCCGTCGCTCTGCCAATACGTTTCGAGCGAGGAATCGCGGAGTTGATCGACCCCATTTCC
GGGTTTGGAAGTGCTCAACGACCAGTGGGCAAGGGGGCCGATTTCACGATAGGACGGCGC
GAGGCTCGGATCGGATAGGAGGGGGAGGTCCGGCGTGGCTTTTACGCGGAGATGGCGATA
GTCTCGCGGTTTGCGCCCCAGCCTCTCGTTTGCGCCGTCGCCGTGCTGGACAGCCGCTTC
GTCGTCGTCTTCGCCTTCGGCATGGTGGGTGGCGTCGTCGTCGTCTTCGGGAGGTTCTTC
GGAAATTTCCGTTCCGTCGTGAGCGGGTTCATCTTCGTCGTAGGACGAGTAGACAGGACT
TGGAGGGTCGGCGATTGTTCCTTGTGCAAATTCGGCCATTGCTTCGTCGTCCATGGTCTG
GACACGGTTTGTTGCAGACTGAGTTCCAGCAGGTTCCGCCTGTTCAAGCCTGATGCAGGC
CGGCCCTTTGTGGGCCCGAATCCGGGGAATTCGTGATATTGATATCTTCTGAAATCCATA
CTACATATAAGACGGCTAAATACAAAAGGAGCCACAATGCTCTGTCTGTCAACCGTCTGA
CTGACGAAAATGACGTCACAGCTGGAGTAAAAAAATATTTACAACCTTACATCGATCGAA
AGATCTTTTTCCAAGCTTTCGAACGGTGTTCTTATGTTCTTCATTTGAACAGTCTGTCAC
GAGTTATTGTGAGTTGAATGAAGGGGATCGGAACGATCCAATCAATTCATTCTTGTAGAA
AATTGGTACATTTCTACTAGAGCTACTTCGTTCGCTCCAAAATTCTTTTCTTTTAATTTA
CTCGCTAACACTTTTTTGGTATCCACAGTCTGGCCGGTTGGGTATCATGATACCCCAAAA
ATAAATGTGGCTCCTATTGTATTTAGCCATCTTATATTACAAGCAGCCGCTGCAAGATTT
TTTAGCAGCAATAGGAGCCTGCAAACTGGAAGAAGTCTTGTTTCTCTAAATAAAGATAAC
AGCGGAAGCCAGTTAGCGCTCACTCCATGCTAGCTTCGCTCGCGTTGCGCGCACGAGCAC
AAAATTTGATATATTTTTAAAGGATGTACTGCCTTTTTTAAAAGAGCATGTAAAACATAG
ATAAGCCTTTGAGGCTAGAGAACCCGTTGTACACTCACAGCACGTGATTAAGTGCTGCCT
TAGCACTCAAACTCACTCAAATATTGGTTTGAGAAGGTTTCGCAAAACAATATTCGAATC
TTATATTATCTCATTTTGACCAGACCTAAGTGGGAACCGAATATGTATTTAAATTGTGAG
CGCCCATACGTGTGCAAAAGAGTTGCAAAAAATGTTGCGTGATGGGGCCAATTGACACAA
ATATTTGTGAGCTCACAACTATTAACTTTGTGTGGGACGACTCCCAGTCGTCGGAAAAGA
TTGTGCGAAAATAGTGTTGGGTCCGAAATTGAGGAAATTCGCTTAGGACGTGGGGAAATG
TGTGAACAAGGAGTTGTGTGAGCACTAAGACTGCTCCTTAGTAACTCAAACCCATCATCA
ATATCATAGATGACGTCACTATTTTTTGCTAGCCATCATAGAAAACTCTATGATATTCCC
ACGTCATGGAAAGAAATCTACATGCAAAAGTACTAGTAAACTAGCAATATTAATTTGACT
AAGTCAAAATCATAGAACCATTTTATGATGTTATCTAGTGCCAAATTCTGGCACCAAGAC
TGTGCATACACATCATAGAGGGGTACAATTCCCCATCAAAAGTTCAGCAGCACATCTGGC
ATGGGCAATTGTAACAGGAATCCCTCCTTTTGTCGAGCAGTTGTGCAGCATCAACAAGCT
GGAAGAGATTGCAATGAGCAGTACTTGAAGAGGCTGTAAGTAACGCTATAGACAAAAAGT
GAAGGCTGATGGTGGTATCAATTCTTCCATCCTCGATGAGAGGCTAAAGAACTTGCAAGA
CTTACTCATGAAACGGTTGGATGAAGTTGGTAACATAGGTGGCAGTCCTGTTGAACCCAA
AGTTGCTGTGGCCGGTGATCATGTTGACATACTGCAGAGGAGAAACATTCTTTTCTACTG
GGGTAAGTTTTGGTGTGTCCCAGAGTCTTTTGCACTTCTTACCGGTTACTCATTTGAATG
GCTGGAGAATGTGGCTGAAGGGTAAGGCTGTTGTTCCTGTCAACAAGACTTACATGATCA
AGCCTTTCATGTAGCTCAAGGGTTCAGATTTGCGACGGAAGGAGTTGGTGGATGGCAGGA
ATCATGGTGGGTGGAGTGTTCAAAGAAACGGAATTAGACAGGTGGCAAGAAGGGCAAGAG
TAAACAGTCAGGAAGTAGCACAGGAGGTAGTGGATGGTTTTGAGAGGGCTTTTGGTTATG
TTGGAGTCTCTGTTAGGAGGTACATTAGATGGCCTTTGAGATGGCTGATGGGGCAGGGGT
ACAGTCCTGATATTTTTATGTCTAGGTGACTTTTTCCATCATGGTCTAAGGGACTGTACC
TCAGGGTTCTGTGTGTTTGTTGTGTGGATTTTTAGTCTTTGTGGAATTTTGTGTTCATAA
AGTATACTAGATGATGACTAGACCTTTTTTACTCCTGCAGTATTATAAGTAGTTTGTATA
ATAAATAAGTTGCAATCACAGGTAAAAGAGTTTGTTGAGTTTTTCTGGAGTACATTTAGA
CCTTGTTCACATTAATTTGTGTGTAGCTTGCAATAGACATAATAATTACATCCTGTTATA
TCTTTTCACTATGATTAAAGCTAGACCTTTCTTGTCCTCGAACCGCTTTAACATATAATA
CGTTGTTTCATGTACATACTTGGGTACATATATGATAATGTCGCCCTGTAAGGAGGATTA
GAGATATTATATTATAAAAGTTACCCTAGTAGGTGGTACATGTAGAAAAACATACTAGGG
TTTTTACTACGATACTCCCTAGGTAGATAATTCTAAGCCTTCTTAGGCCTAAAACCAGTA
CTTGTGACCCCATCAAGGGAAGCTTAATATTAAAATGACCGCTCGATTCCCTTGAAGTTA
TTTTCCTTAAGTTAACTCAAGTTTTCAAGTCATTTTGGTCGATTTCGGCAAGGTGGCAGC
TCGAGTTGAGCCAGGTTCCAAAACGGGTATAGGTTTTTATGTGGAATGAATAGTTATAGG
GTGAGGTTAAGTACCTATCCCAACAGGAAGTATTGCCGAAGGTTGATTCAGAGGAAGAGG
AGGAGTCGCGTGCACCCAATATTCGGGAATATTGCCAAGTGTGGTTCAAAGGGTGAGGAG
GAGTCGCGCGTTAGCAGTCTTTTTCGAATTCGTAACAGCCCAGATAAAATGGGTATCCCA
ACAGATTTGCAAGATTGAGAAATATTGCCTAAGGTTGATTCAGCAGAAGAGGAGGAGCCG
CGTGCACCCAATAATTAGTGAATATTTCCCAAGTGTGATTCAAAGGGTGAGGAGGTGTCG
CGCGCTAGCAGTCTTTTGTGAATTCGCAACAGCCCAGATAAAATGGGTGATCATCGCGTA
CATAAATTGACAAGACTGCAAGACAGGCAACTTTGGACTTTGGCGATAAGTATCGCCAGA
TGGAGTCGTCCAATGTCGTCCAATGTCGTCCAATGTCGTCAGTTGACGTCACTTAAAAAT
ATCGGGTCATTTCATGCCTTCACTATTGGTCGTTAAAATGTCGTCAGGTGTCGTCACTTG
GGCCGTCGTTGTGTCGTCACTGTCGCCACTTGTCGTCAAAAGGACTTCACGGTCGTCACT
TGTGTCGTCAGTTTGTCTTCATTATGTTTTTGCTTGGGGTCGTCAGTCGTCTTTGACGTC
ACTTTGTTCGTCACTATCGTCAGTAGGCAGTCGTGTATATACCACGAGGGGTCGTCAGTG
TCGTCCACGGTTCGTCAGTGTCGTCACTAAGGGTCGTTAAAATGTCGTTAACTACCTTCT
GTTTGGTCGTCATTTTGTCTTCAGTGCCGTCACTTAGGGCCGTCACTTTGTCTTCAGTGT
CGTCACTTAGGGTCGTCATTTTGTCTTCAGTGTCGTCACATGATGCCTTCTTATGTCGTC
ACTTGGTTAGTCACATTAATGAGGTAATGTAAAAGACGTCAGTTGTCTTCAGTTGTCGTC
AGTTGACGTCAGTTGACGTCAGTTCATCGCTCAAAAATCATCCACGTGGCAAACTTGCCT
GTCTTGCTGGTCGCGGCGCAGCCCAAATAACATGGGAATTGCGGTACAGCCCTTTTGACC
AATATGGTCATGGATGAGTCGCGTGATTGCTTGTTTTATTAAAACCTACCGTCTATCGCA
ATCCAGCCCCTCAATTTTTGGCGATGTTGTCATTTGGTCATTTTAATCTGACATTGATAT
CTTGGGGGTCACGAATATATTTCTAAGGGTAACTTGAAGGTAACACAATATTGTACAGTT
AAGAAGTACCATTGATTGCAAAAGCTAATACCTAGAAGGTACCAACTATTAAAGAGAACA
ATATTACCTAAGCAGACAGGAAGACAAATTTAGATATATTTTTATAGGTAAGCACACATG
AAGAAAGGGTGACTACCCATGCATGTCAAACACGAAAACAGCATATTTACAGGTAAAGTT
GTTAAAATAATCAAATGTTACCAATAATGGCCAAAAGTGAAAAAAGTGTCTCACTACGAA
GAAGGAGGAAAAGAATTCTGCTCAGTGATAAACTAAGATTTTTAAAAAAATCTTGACTAT
ATCTTACGTATGGTATGGATCAGGCTCACATCATCAGTCAGATCATGTCGTCAGCAGAGA
GCGTTTTTGGACGTAGAGTCATGATGTTCTAAACAATTTCCCATAAGTTTCGTCAGGCAT
GAGGATCATCGTCTTAATCATGGCCATCACGGCCAGTGTTGCAGCGACAGCATTCCAACA
CTCAGCAACACCATCCTTCCTTCTTCCCACACGCTCAGCAAGAACGGTTCCATTTCGAGC
CACCGCCAACGACGACGAGTATCCATCTTACTCGTCTGCTATCCGTCGTCGCTCTCTAAT
GACTATGATGGCAGGGGGTGGTGGTGGTTTCTTCTCTGATTTGTTTGGGAAAAGCGATGG
CAATAATGCCGCGAATGCTTACATCGGTGGAAATATCAATAGTGGAAAAGGTCCCACTAA
TGAAGTTGTCAAGACCGTGAATGGGATGAGATTGCGACGTCTTGGGGGGTCGGATATCAT
TGTCTCTGAATTAGGCCTGGGTACTCAACGCTGGTAAGTGATATAGGTCCTGTTTGGTAC
TCACGTTATATGTTTGCTGATTCCTCTAACGAAATCTAATATTCTACAGGGTGTCCACTG
ATTTCAACGCCCCAAGCAAGGAGGATGTCTTCAAATTCATGGACTATGCCATTTTAGATC
ATGGTGTGAATCTCATCGATACAGCAGAACAATACCCAATACCCAGTGATGGGAAGAATG
CAAAGGAGGGCGATTCGGAACTTGTTATTGGGGAATGGATGAAAACCAGAGGATTGGATA
AGGGCGAGGGACGGAAGAAAGTTGTGATTGCAAGCAAGATAACTGGTGGGAGGTTAGTTT
CACATCCTTCGAATGCAATTTATTTTGAAAGCTAATGGACACGTTTCTCATTCTTTTTTT
CTGGAAGAAATGTTACCCCAAAAAATATAAAGAAGGATTGTGCTGGTAGCCTGCAACGGC
TCAGAACGGATTATATTGATATCTATCAGGTACGATCGCCATTCCAACTGAACTAAACTT
CGCTGCCAGTTCTTTGTTTACCCAAATCATTTGTTTGATACGTTTCAGCTTCATTGGCCC
GCTCGTTATTCGCCTCAATCAAACTGGGGCCAGTCACTCGCATACAACCTTGACTCAGAT
AAGTCTCCCTACTGGCGTGGAATGGGAGGACCAACCTCATTCGAAGAGTTGTGTCTAGCA
ATGCAGGAGCTCATTGACGAAGGCAAGATTCGAGGATGGGGCCTGTGCAATGATAATGCA
TATGGATTGACCGGCTGTACAAGAACGGCAATGGGATTGGGAGTTACGCCTCCTTGTTCG
ATTCAAGGGGATTTTTCGTTAATTGACCGCAAGGTGTGTTTCTTTCTAGAATTTTGTACA
ACATTTGTGAACTGTCTATCGAATTCAACATTGCCCTCTTTACTTTTCATGATAGAGTGA
AGAAAATGGTGTTGCAGAAGCTGCTTCACCTTTCAATGAAAATGGTAAGAGTCATTTCAT
TGAAGTTCAGCAATCACCAAATACATTTGAATACTGAATTACGTCAATGCTCCAGTTGGG
TTCATGGCATACAATACATTAGCTGGTGGAATGCTTACCGGTAAATACATGGATCGTCCA
GCAGCAGTCGACAATGACGATCGCGCCAAAGTTATAGAAGCTATGAACAACCCGCGAGGA
CGTCACGACGAGTTCGGATGGGGTAGAACGCTCTACAGATACCGAACTGATGCTGCTACG
GAAGCAATTGCAGATTACAATAAAATTGCGAAAGATGCTGGCGTTTCACTCACGGAGCTT
AGTATGAGATGGTGCAGGCAAAGAACCCTGGTTACAACAAGTCTCGTGGGTCATTCCAAT
ATGAAGCAACTGCAGGAATCGATAAAATATTTCACCAAAAGTAATCCTTTGCCAGAACGG
ACTATGTTGGATATTGATGTAAGTTGTGGATTGCTTGTTTCTGTTAGAATCTTGGAGAAC
ATTGCCACATAATGTCACGTTTTCGTTGCGATAACCTTGCCAGAGGGTGCACATGCGGAA
CCGGCTCCCGATTTTTTCAAATAATCGCGTTGGGAAAGAATGGTTTGGTGAAGGAGGTAA
AGGCAGTCAAACGCGTTTTTTTTTTTTCCTTGTTCATGATAATACTCATTGATGTCCTCG
TCCAACCACGATCACAACAGAGATAGGCGAGACAATCCCCTGAGGTGACTCTATCTTTCT
TGACTTTGGTTTTGAGCATGGGTTCATGGGAAGCAATGATGAGTTTTTACATGATACACA
ATGCATGTAAGTATTCTATCACCAGCTATAATGAATCGAACTACTTGTAGTCATCATAAC
TTTTACTACTAAGAACACGTTTGCAGGGAAAGCAATTTTTCGACAACTCTGTAATGAACA
GACAAGTGGCACCGGTCATAAAGGTATTGGTCCATGATGTATGTGTTAGGCCAGAGATTG
GGACAGAGCGATTCTCCGGGAGTTGAAATAATTAACAAAGGGGAAAGCAATATATAAAGA
AGAGCCTTTTCTCAAGCTTTCACTGCTTTCCACTCTTCAAATCCAAGAGGCGACAGCAAC
ATTAGTTGCTATTTCTGTGAACATTAGTATATCTGCATCATATTCCTGTGAAGAAGAAGA
TAATCCTTTTTGTATTCTTTTGGGATGGGACTGGCATCAAATTAATTTTCTTGGAATTGG
TAGGTGATCAAGACTTTTGCAATCACCAACAATTTGCAGTTCTAATAGAAATGAATTTTC
ACACTGAGGCTGAGAAAATAGAGCATATTAATATAGTTTTAAGAAAATTACGTATATATC
CAAATATGCCATTTCCCGTAAATAGCGATAGTTCAACAGATAGCCATATATTTAATTCTT
TACCCAATGTTTCATCTCCCCATTCAGCTGTTCGCAGTGAATTTAGCAGGCATACCTTTT
ATTTCAACGAGATGACACTTGCTATACAATCTTCCTTCCTTCGCACTCTTTTTGCCTTCA
CGCTACTCAGGTTTTACTGCCTACTAGTTTCCCCATGCCTGAAAAGCTGCCATCACCACC
ACTTACCTGATCAATATCTACACTAGCCACCCCAAGGTTCATGGTGTCGTGGCACTGTCT
GTGTCGTGGCTTCTGAGCTAGATGATGTTACTGAGTTGTCTGTGCTGCCAATGGTGCGGG
AGTGTCTCAATCAGTGATGAAAAGACTACAGGAGTGATGGATGCTGCACTTTCTCTTGTC
CAGTTGGGCCACCATGCAACATCAATCAACGAGCAAGCTATAATGTGGGTCCACATGTGT
CTCACTCAAAATTTGAGCAACATATGTGTGCAGGTCTGCCCTACTGCAATGTTCATGTAT
GCAAAACAGAACACAGCACTGCACTAGTACAAACATTTAGAGCATCTTGCATTAGGAACC
CACATCATAGTCTTATTGTCTGGGTTGCTGTACTAGGTGGTCAGGAAAACAAAACCCATC
ATGATTGACTTTTCTTCCATACCCCAGGACCAGGTTGTTGTCTTCCTAATTCCAGAATTT
TCCGTAATGCAAACTTGGTTCAGTCTCCTTACAAGCTGATCAATTGCCCTGCCAATCAAG
GTTAGCACCCAGGATTGTTGGGTGCATGGTGTGGATCAATGGCATTTTTGCACAACAGGG
AACACTAGCAAATGAGGATGGCTGATGGCATCCTCGTGGATCGTCTGTTTTTATCAGCGT
AGTGATGAGGGCTTCCCTGCCCTGCCAATTCAAAAAATCCTGAAGATCATACATCGATGC
AATAAATCCATTTTGTGAGCAGACTTTTTCATGCGCAAAACATGGCATGCAAGCTCCGCG
TCCGTGAAGGAGTAGACCTGTTCGGTCATTGTACTTGCGCTCGGGCTGTAGTACAAGCAC
AGGAGGTCTTCCATGTTGTTGTTTGACTGCATCATGGTCTGCACAAATTGATGCATCCAA
AGCTTGTTGGGCTTCTTGAGGCAATTAGAGATATCGAATCTCAAATTCTTGTCCGCGTCA
TGTGCTAAACACAATTGGAGGTGGAGTAACTGACACCTCCTAAATGACTCAGACATTTTG
CCCGGTGACTTCTTCCTTTTGACTCTGAAGATGTCGTGAAAGGGCATTGACTGCTGAGCA
GAGCGAGATGCATCGTTCGTCGTTAATTAGGTGATAACTAATTTATGCGAGCTATTTTGT
AGTCAATACAGTCCCACGTACTGACGACGCATTTCGTTGGCTCTTAGGACGGGCCTTTTT
GGGCTGAGGACCTGAGAGAGTACTTACGTGATACTCACATACTGTAGGTACATACTTGAT
TGTATGTGGAGAACATGATGGGTGTTTTGGCTGGTTTTTGGCTAGTATTAGCACACCCTT
GCAGTGAAAGAACCCATCAGGTGTGTATTGGTATTGTTTTTAAGCGGCACAAGCGTGTGG
GGTAAGGGTAGGGAGTGTGGTTGCAACTTTTAGTATGTTGTGTGCCTTGTGTCGTAGGTT
GAGAAGTTTCGTAGGTGCCGGGAGGTATATGTGGCGAACAGCTTGATGATGAATGGCGGG
ATGATGTTTCGTGACATAGTCCGCTAAGTTAGTGGTTCCTGCGCGCCAATAGGTGCGAAA
CTGTTTTTGATTTTCTCGACAACGGAGCCAATGAAAACGCATGTCCATTGCTTTGGTGCG
TTTGGGTTGGATGATGTTAGTGACCACTCCAAGGGCTGTGGAGTTGTCAATTTGTATGGG
AGTTGGAGGTTGTGGATGTCCCAGTTCATTGAGAAGGTGTCGTTGTGGTATTGTTTCCCG
TGCGTTGATGTACAGTGCACCTAGTTCGGCTTCAGCTGCTGAAGACATGACTGGTTTGAT
GATTTGTGCGAGGGTTAAGATGGCGCCGTTGTTGCGGGGGGACGGATCGTCTTCTCATAG
GAAAAAATGTCCCCCAGCCGGGCTGCGTGCTTTTGTTTCCGATAGATAGGGCGTCGCTGT
GGACGGCGAGGATCATGTTGCTGGAGCGATAGGTTATCATGGCGTCTGGGTGTGTCATGG
CATAGTCGAGGAACTGGTGTACTTTCGACATGGTATTCTGTGTTGGGGCCGATTGTTGGG
TGGCGAGGGACCCCAGCGCAGGTAGCATGGTGCAGTCCACAGCTCGTGCGTAGTATAGGA
AGACTCCAATGACTTCCTGGATGAAGGTTTTGTCGGTGTTGGAGAGTAACGCTGAATCAT
CAGCAGTGTCGACAAACTGTTGTTTGGCTCTGTAAGTGCGGGGTGTATGGGGATAGGGTT
GGTGCTGTGGTTTAATGGGAACAGGGTGGTGAAAACGGTGGCCGGCTTTTTTGCAGTATC
CTGGCATGGAGAGTTGTACTTGTTGGAGGGTATAGTCCCATGCGATTGTGAGCCCGAGGT
ATCGCTCACCCTTCCAGTCTTGTGACGTTTCGTAGTGTTCGTTGAGAGTTTGTAGAAGGT
GATGTGCATGTTTGATGCCAACATATTTGACACCGAAGTCGTCAACACACAGAGTGAAGG
AGATGGGGCGCCAGTCGTGTTTCCAGAAACCAGGTGTGATGGAACTTTGCCGGTAGCCTT
TGAGGGCCAACCTTTTTTCAAGGAGTTGTTGAGCGATGATGCCCGCCTGTGGGAGCCCGT
ACATTCCTTTTTGGATCAGGACATAGACATATCCATCGGTAGTGACAAGTTTGTCAAGTT
TGTAGAGTTTAATGATGTGGTCTGGAATGTCGGATAGTTTGAGTCGCATGTATTCAGGGC
GAACCATTGGTGTGTTGAGGTAGAAATCCTTGATGTCGATGGTCATGAACCGTGCTCCTT
TTGTGGAGATGACGCTGTTGAGGAGAATCTTGGTGGTGAGCATGTCAGCTGTTGGTGTGC
CGCAGTCGCCAGGGTAAGTGATCCTGTTACCGCCAACTGTGAGTCGAATGCGATAAGGGT
CTTCCTTCTCGGTCGGTAGTTGGCAACGATGCGTCCCATAGGTGACGCCCTACGACGTTG
CGGAGGGATTTCGTTGTACGCAAGGAAGACTATGGTGTTGGTGCCTTTGACAGTGCCGGG
GATACCTTGGGGGAGGCGACCGAGTTCTTTGCCATATGCATTTTTCCATATGGTGCAGTA
CTTTGGGTTTTTGATGAGGTGGCGATACTCGAGGAGTTCTCCAGTGTCGGTGTCGAGTAT
GGCTGAGAGGGCATCACGTGGAAACTGCCTGGTTGCTGCGTTTCGTGGTGTGAGCGGTGT
TCGGGTGTTGTGGAGCAGGNNNNNNNNNNTGGGGGTGCTGACACCCTTGGAAGTGGTGTC
TTGGTCTGTTGTGGTGACACCCTTGGAGGTTGCAGAGGCAGCCGGGGCACCGGGTGTGGG
ATGGTTATTGATTCGTCGTCACTGTCACTGGAGTTGCTGTCATAGTCGGAAACTGCTGCC
GGTGAGGACGGGTGTGTTGCGTTTGGTGAGTGTTGTTGATAATGTGTTGCATTGTGTTGC
GGGGGAGGTGATGGTTGTGTTAGGATTTGTAGTCGGGTGAGATCTGCTTGGTTGACTTTG
TTGTTGTGATGGGCCTGGAGATTGTTTGTGAGTAGATGCGATAGGTTTGCAGCGGCTGCT
ATGATTGCGTCTGCAGGGGTGACAGAGGGGTTGGTGATGTACTTGTGTTTGAAGAAAACT
GTGGCAGAGATACGGGTGGTGCGCGAAGTTGGGGTCCATACTTTCCAGCAGCGGTAGTGC
TCGTGGGATGTGCCGATGACATACCCTTTGGTGCAGTGTTGTGCAAAAGATTTGCGGCGG
TGGGGTTTGTCGTGGACAAGGGCTTCCATGCCAAGGGGGACAAAAGGGTGTGCGTTGTAG
TCATGATGGCCGTAGAGATGCGTATGGGAGGAAATGTGGGGGTAAGCATTGGATTGCCGT
AGAAGACAGAGTTGGCGTTCCATTTGTGGTAGTAATTGGCACCAAAGGTGGAGGGGAAAT
TTAGCGTCTGTGCCACTGATGATGGCAATGAAATGATCCTTCCATGTTTGGATAGCCTTT
TCTGCAATGTTACGTCGATGGTCGTCAGGTGGGACAAGTTGATAGGTCATGCCTGATGCG
GTGATGGCAAGTTTGTATGCGGCGGATATTTCATTGTCCAAGACCTGTCGGGTGGGTTGG
ATTCCACAGGCTTTCATGCGTTGAAGGGCGCGGTTGCGTGCTAGGATGAGTTCTCCTTCG
GTTTTGTTCTTGGTAGGTTCGGCCCATATGGAGTTGCTGTCAACATGATACAGAATCATC
TGGTACCGATTTCCTTGACTGGAGAGATGAGGGAACTTACCAGTTTGATCTGTGTAAAGG
GTGCTGTGGGTGTCATAGGTCCGGATGAAGATGTCATGTAGTTGTGGGAGAGGTGTATGA
GGTTCCGCTTGGGGAAGGGCCTGTTTGGTGGATCTTGTGCCTTGACGTTGGTTCCTCATG
TGTCCCTGTTGTGTTTCCTCAGATTGAGGAAAGTGTTTGTGGACGTTTTTGACAGTGATG
AGAGGCCATGTGCTGTAGTTCCCTTTGCGAATGGCTGCCAGCCATGTTGATTTAGTGGGG
AAACCAGCTGCTGCGTGGAGGTATCGTATGGACTGTTCTATGCTGGGGAGTTCATACACA
TTGAGTATATGGTCTGTGTTGCATTGTAGGGAGGCTTGTAGGTGTTCTCGGATGTGTGTA
GGTGTAGGTACATGATATCGGGCTGAGTGGATTGTAGCCCGCATTTGGAATCAAGGATGA
GGGTATCAGTGTTTTCATTCACAGTGATGGGACGGAGTGGGATTCGCCAGAGGCCTGTGC
GTGGGCATCGATAGCCAGTGAGGACTGCGCGTTCGGTGATGTTGATAGTGGCGGAGTCGT
AGAAGTTGACTTCGTGTTTGTCGTACACGGCTGTGTAGTCGGCGTCGGCGAATTTGCTAC
CACTGAGTAGTGTTTGGTGAAGGTTTGGTACAATGTCGACTGTGTTGGCAGGCGGACGTA
CATTGAGGAGGAGCTGTGCTTGGATTGTGGCTGCAGTGGTGGTTCCTGTGGGTAACATAA
AAATTTTGGTGGAGCGGGTCTTAGAGTGGATGAATGGGTCATGTAGGGTGCCTGCTGTGG
AGGTGGCGCCAGTGTCACTGACTGCTGATGGGATGGAACCGTTGTTGATACCTTCCTTGA
TGGTGCGGGGTGACATGTGGGTTGCTGTGCTGTGGATGTTGATAGTGCCTGTGAGTTTGA
GTGGGTGAATTGTGTGAGTGGGTTTGTTAGTGCATGCCAAGCGCCATTGCTTGCTGTTGG
TCATGCGGTGGTGTGGAGGAAGGGTGAAGCGGACACGGCGTGTGTCGTGTGAAGATGCGG
CTAGTGGAGTCCAGTAGTTTAGTGTTTGAACCTATGTGTGGAAGTCACATTGTTTAAAAT
ACAATTAAAACTAGGCTCCACAGTATCCTACATCTTGGCCAGGTACCACTGAGGACGTTT
GTCCTTGTTCTTTTCAAGGGCAAAACAGGCGTCGTCTTCATGGTAGACATTACTTTTCTT
GCACGAGTTGCAGTAGCGGGGACTCTTGGCGGTTGTGTGCGGGTGTTGCGGCGTGCTGTG
CGTTGTTGGCCGCCAGTGGTGGTGCCTGGTGTGGGGATGCTTTGTTGGGCTGTGAGGAGC
GCCATGAATTTGGTGGTCTGGGAAAGGAGTTCTTGTTGTTGGGTTTCAAGTTGCTTGAGG
CGGTGGTCCTGTGTCGTAGTGAAAGCGGCCACATGCTCTTGAGTGTGTTCAAGTGCAGTT
TCGAGACTGTTGGTGTACTCGAGTATGGTTTGGTGGTCGTTGGGGGACAGGGTTCCAAGG
GAGGTAGAGCCAATGCTGCCGGTGTTGATGAATGTGTTGGCACTGTCGTACCTGCCAGTG
CGAGCTATGCGTTTGGCATTGAACTTTTCCTTGCTCTTGTACAGGGTGACGAAGTGAGTT
TTGGCGGAGTCCCACGTTTTGTCTGCGGAGGGTTTGAGTTCCCATGCCTGCATTTCCTTG
TCGTCGAACATGTCTGACGAGTACATGCCTTCCACGTAGTACTGGACCTTGGTGGCATCC
GAGCGGGTACGCCGATGTCTCGGCAGAGCTTCTGTTGCTTGTCAAGTTCACGAGCGAACT
TAGTGATGTGGGATGTGAGATCCCATTGGACATGGAAAGCAGCGGATGCCTGCTTCTTTT
CCAGAGTGGTGACCACGCACCATTCAGTTTGAAGGTGCTCAAGGATAGTCTTGATGGTCT
GGGCCCCGTAGCCGATGTAGTTGTCGCCGAAGTTCTTCGACGTGACGCTGCATCGACGGC
TTCGCGTACTATCTTGTCGACGATGATGGCGTCGACACTCTCCTGTTTCCAGAACTCTTG
GCATTCAAGGTTGTGGTCAGCCATGATGCGAGTTCTGTGGGTGAGAGTTGTGTTGTTTGC
GAGGTTGGCTGGGATGATGGGAGGTAGGACGAGACGTGACGTGGTAAGCGTGGGGACGTT
CGTGACCGTCTGGTACTCTGCGTTGTTGAGGACAAGAGCGAGATGGCCATGTCGCCCACC
CCAGCTGGTTGTTTTGACGGCTGCGGCGATCTTGGCGAGTTGTTGTTTGAGCACGTTCAC
GGTGGAATTCAACGGTTGGCCCAGGATTTTGTCGATCGGCATGGGTGCGATGATCAACCG
GACGGCTTTGCGGACGGCTGCTTCGTTGGCTGTGGGTGACAACATGTTTGTGTTGCAAAC
AAGTTGGTTGATTGTCCAGTGGTGAGGTTTTTATTTGGAGTAAAACGAGTTGGTCGAATG
TCGAGTGGTTAGGTTTTAATTGGTGAAAAACGTTAGTTATCACTGCTGAGCAGAGCGAGA
TGCATCGTTCGTCGTTAATTAGGTGATAACTAATTTATGCAAGCTATTTTGTAGTCAATA
CAGTCCCACGTATTGACGACGCATTTCGTTGGCTCTTAGGACGGGCCTTTTTGGGCTGAG
GACCTGAGAGAGTACTTACGTGCTACTCACATACTGTAGGTACATACTTGATTGTATGTG
GAGAACATGATGGGTGTTTTGGCTGGTTTTTGGCTAGTATTAGCATTGACTCCTTTTGCT
CCTTGACGATTAAGTCCCAGGGCTGACATGCCTCCTCAGTGAGAAGATTGGCGTGGAGTT
AAAAAACTTCTAGGGACAAGTCAGTCATTTTTTCCCTTAAGACGAGCATGTCGGCCTTTA
GGGAGAGTGACTCTGTGGTCTTTCTCTCTTTCTCAGTCTTACTGAGGGGTCATTGGCTAG
TTCGTGTAGAACAGCCTTCCATTCACCTTTCTTTGCATCATGTGCCCTTTTGGCATCATC
GCAGGCGGGAATCAGCCCCATTTTCTTGGCGGTACTGTACGCCTTGTTCATGTGCAGTAC
AAACTGCTTGTTGGTACGGTGTCCGGACCAAACCGTGACTCAGGTTTCTGACCCATTCAC
GAAGGTGCACTTGAGGGACTTGGGCTTGAGGTCCAAAGCTTCTTGAACTGGGTCCCGGTC
CGGCACATAATGGATAGGGGCTTTCTTGCCACCCCTTCCAGGCTTGCATTCTTGATTCTT
AAGCCCGATGGGCGCGATCTTTTCAGAAGACATTCTTGAGAGGGCTGCTCCAAGGCTCGT
TCCAAGGAAAAGGGTCTTGTAGGAGCTTTTGGGTGGTTCGGCCTCAAAAGAGACACGCTT
CACACGAATCTTGTTGGTGGTGGGATCACGTAGCGCAGACATGGTGCTACTACTTACCGG
CGCTCGAAAGATGATGGTTCTACGGGCGAACACGTGGATGCTGAACATTCAACTGGAGAG
GACAGACATGACAGTGTTGGGCTGACGTGAGTCGACTCAACAATGACTGACAGTTAAAGG
ACAGTGCGGAAGTGGACAGACGGTCCAGAAAAATTCGCTCGAGTAGGTTATCAATCGATA
GTGACCTAAGCCAAAAAGTATTTAAAAAACTTCTTGTACGCTTTGCTGATTTTGTTCATA
TGAGCTTAATACTACTGTACAATGGATGCATGATATAATAGCTATCTCATGCATCAACAA
AACACAAATGGTCATAGGAGAGATTGGCATGATTTTTGGCAGTTGCATGACTGATCCATT
CTCAACTGCCCAAAGGAACTGTCCCATGTGAAGGTTCTTGAGAAGGAAAACCTCTATTGG
ATATTCAACTTAAGAAAACACCTACAATGTGTATGGTGGTGTCTTAAGAAGAAAAATCCT
ATTTGGATATTGTTTCTGAGAAACTAATATCTTATGACTTTTTGTCCTTCCTCTGTGTTA
CACAATGTGAAGGAGACTTATGGAGTTCCACCTGGAAGCTCCAGATTCTTGGCCTATGTC
ATGGAGAGCACAATGGAACAGAAGTGTTGTCAGGAACAGGAGGATGCCAAGGATCGACAT
TAATGAAATCAAGAGGAGGCAGATGATAGATGCAGATGTGGCCGTGAGGAAAGGCTGAGG
AGAGACATGAGCATAATATTGAGTGTCAACTGCAAAATCAGTTGAACATGATGCAGATGT
TCATGATGGGTATGATGGAGGGTTGACTGAAGAGAAAGAGGGATAAGGAGGAGGAAAAAG
AAGAGAAGTGCAGTGAAAGTAACATTAAAGACTTGTGTTTGCATCTAGCATGATTGATTG
TAAGTTGCCATTGATCTTAAAGTTTGTTGTAAGAAGAAGGTTAAAAGTCTTGGATAAATA
GTTAAGTCATTAATCTAAGGGATACAAAGTTGACTGACATCCTCTGTCAAAGATGACATG
AGAACATTTAGAATTTGTTTGATTCCAGCCCTCCTAGTGTAGAGATGGTAGAGTAGAATC
ATAAGTTTCATCATGGGTTTGCACTGGCCTTTTAACTCATGCACAATGGGGTCTTTAATT
CTCAGGAACAACATCTAGAATGCCCTCATTCCCCATTCCAACGATGGCATGATTTGCTTG
CATAATGATCCAATATGATGTCCCAATTAAATATTATTCTTGTGCACTTCACACTAGTAA
AAGCGATCAAGAACAAGCATACCTACTATTCATTAAATGGTTCTTATTTGTATCCTTTAT
GGGAGGTTCGAAATTAGAAATTTAGTCAATTAAAATCCCTTCCTTCTTTTCCTTTGATGG
AATAACTGACTAAAACAAATAGTTCCCTATTTTTCAAAGTCAAAAATTTAAATGTGTCTG
TCTGGGTATCAGAGCAAAGGCAGCCCAAGCCTTAGTTCGAGCTTGGTCTGGCTGCATTTA
ATCTGTCTGCAAACTATGTGTGTGTTAAGTTCAAAATATATCGTAATATAATTCAAAACA
TAAAATAGATATATGTCTCAAAATACTGCATCCTTCAGATTCTTGATGGTAGCAGCTTTT
CATTGGATGTTGCTTACGTTATACCAGTTATTTGATCAGTAACAGATAGCTTTTGCATTA
GCATTAATCACGATCAAATCAAGCAATTAATTATTTGAGGTTATGTGGCAAGCTGAGGTT
TATGCTAAACTAGAGCATGTATTTCACCAGACTTCATGGCAGTCCCCCAAGATCTAAATA
GTTTGCAAGACAACAGCAAGACAATGACAAACTTGACACAGACAATAACAAAAACACTAG
GTCTGAACTATGATTTAGGTGGGCGTGGCAAAACAAATGACTATCTAACCAACACAGCAA
CACTGGTGTCACAATGATGCTCCAGCAAACCTGCTTGTGTAATGCTGCAATGGCACACTT
TGACTGCAATATGCATGAAACATGCAAAATACAATTCAAAGTAAAAACACAGCAGCAAAA
TGGAACAGTGCAAGCAAACGAAAAACTCCTGTGACTCTTCATCTGTGAAGGCATCTGCGA
GAACAAATGTGGAGGTTCACCATAATGAGGTAGAAGAACAGATTTTTATCTTACTTGAAT
TTATGTGTTTGTCTAACATTGGTAGTTTTCCGTCTTTTTGGATCTAAATACAAACAGGTG
TCACAAACATAATCTGAAAATATCAATCTAAATAGTGGTTATAACTGCATGCCTTAGTAG
CTATAAAAACGTCAACCGGTGGCATACCGGAAGTGTACCCTCGAGTTAGCGGAAGTGTAC
CCTTGAGTTACTGGAAGTGTACTGGAGAGCTATTGGAGTTTACCGGAGGATTATCTGGTC
TGGAATAGGTACTGTTAGACTACAGTATAGTGCAACATTGGGCGGAGTAGGAGCAAGCTA
TGGTTTGCGCTATTATTATGCTCCTATAGTTATGCTCTACTTGAATAATTACACATAGAC
ATCCTACTCTCTTCTAGGCCTGCCCCTTCATCCTCCCGAAGAATGAGCCTTCATGTCCAC
ACCCTGTCAAAGTTGGACCATTGGCATCAACACAAAGACTTGATTTTTTGTGCACACCAA
TCACACTATTGTAATTTAGCAATGTAATGACAATACAAGAAAGGTAATTGTTATTCAAAT
AAGAAAAACAATTAAAAACATAAAGCAGCACTTACACTTACATGCAGCAAAGTGATTGGT
TTGGTGGGAGGCCAAACTCAGTCTGTGGGCTGAGTATTTGCCTTAAAGGTAGAAGGAAAG
TAAATTTTTAATTGAAAATTAGCTGTAGTTAAATATTTGTAAAAAAGTTTGAGTTCATAA
GAACTCACCTTGAAATTATATCCACTGCTGCCAATTGTTGTTGGCTAGATGGCGGTGCCA
GACTGGAAGCTAGCTAAACTCAGTCTGTGGACTGAGTTTTGGCTAATCCCGTGGTAGGCC
TGTATGTATTGAATTGAAAAAAATCGACATGTGCTAAATAAACAATGTAAAATGGTTGAG
TTCATTAGAGTTCACCTTGAAAATATACCCACCACTACAAATTGTTTTTGGCTAGATGGC
AGCGGTAGGCGGGATGCCAAATGCAGTCTGTGGGCTGAGTTTTAGCCATTCCCGTGGTTG
GCCTGTACGTATTGTATTGAAAAACATGGCGTGTGCTGAATAAAACAATTGTAAAAAAGG
TCGAGTTCATAAGAACTCACTTTAAAGATATACCAGCCACTGCCAATATTTGTTGGCTTG
ATGGCAGCGGTAGGCATGGGCTGAGTTTCCGCCATTCCCGTGGTAGGCCTGTACATATTT
AATTTGAAAAAATGATGTGTGCTCAGTAAAAAAATTGTAAAATAGTCAAGTTCATAAAAA
CTAGGCAGGTTATCAGTGTATTTTGTTTGCAGTGCACCTGGCATTGTTGCCTAGACAACA
ACATTTGTAAAAAAATCAATTTCACAAAAACTAGGCAGGTTATCATTGTGTTTTGTTTGC
AGTGCACCTGACATTGTTGCCTAGCCAACAATGATAGGCAGCAGCCGGTATATTATGCAG
GTTTATTTGTTGCTTCTTCAACTTTTCCTACCCATGTTTTGCTGTGGACACAAAATATTT
TTCAATTAAATACCTGCTGCCTTAGCACGGAAACGGCCAAAACTCAGATCACAGATTATG
TTTAGCCTCCTGCCTAGCATTGTTGCCTAGCCAACAACACAGCACTGGGTACTTTATGAA
GGAGCGTTTTTACTAAATCAACCTTTCAAGTAAGGATTTTTGCTCACATTGCAAGTATTT
TTTCAATGAAATACCTGCCGTCCTATAGCAGGAAGAGCCAAAACTCAGCCCACAGAATGA
GTTTGGCCACATGCGTAGCATTGCCAGCGAGTCAACAATCAAAGACAGTGGCAGGTACAA
TATGAAGTTGAATCTTTATTAACTCGACCATTTTTACCAATATTTTTTGCTAACAGTGCA
AATATTTTTCAATAAAACAACCACTAGGCAGTAGCTGTGTATATTTTAAAGGTGATTTGT
TACTAACTCAATCTTTTTCACCAATGTTTTTCACTACATCTAATTTTTCCAATTAGATAT
CTTCGTTCCTTCTACGGGAATAGCCACAACTCAGTCAATAGACTGTGTTCGCCCCTCCCC
CACATTGTTACATGTAAGTCCTGGTTTTTTGTTTTAATTGTGTTTCTCATTTAAATAACA
ATTAACTTTTAATTATTACTATTACATTGAAATAGTATATTGTTGGTGTGCAGGAAAAAT
CAAGTCTTATAGTGCTGGTGGGGTGGTTATTGGTAGCGTTTTTTTTTATTTTGCACTAAA
ACTTGACAGGGTGTAGCTTTTCAGGCTCATTCTGGGGGAGATGAGGGGGGGAGTCCTGGA
AGAGAATAATTAAAAGTAGTATGTCATAATACTGTAGTATAAAATAATCATTGGAGTGTC
AACCATAGTATTGTTAGGAGCTATTATAAGACTGTTATAGAGAGGACATCAAATGTTATC
GATTCCATTACTTGCTGAGAAGATGGGTTTCTTATATTTTTATTCTAGTTCCTTCATGCA
TAGAATAAATAATGTAATGTGGTTTTGGCATCAAGTTGCTGGTTAGTCACCTGTTCATTT
ACATAACCCATCCTTACTTTAGTGAACGGAAGGGTTAAGGAAGTGTATGGGCAAGCTTAG
TTTCACATGTCCTGGACATGTCCTGGACGTGTCCTTGGACGTGTCCTATGTCCTTAATTT
CTCCAGGACGCGTGTTTTTTGTGGACACGAGGACATATGTCTGTGTTGAGTCCCATGTCC
ACCCCGTGTCTCAGAGTTTTGACTCACATACATTGCATAACAGTATCAAGGCACATGTCA
AGGTATCTTAAGTATTTTTGTACTGCAATCCTTATGGATTGCACTTAAATGAATGTAATG
TACATGCAACAACAACGGTCTTGGATATGTCCTGCACAGTGTCTTTTTCAACAATTTTTG
GACGCGGACGCAGCAGACATGTGACACTAAGTGGGCAAGTTACTGGACAGGTGACCTCCA
GTAAGTCACCCGTACACTTGAGTGTACAGGAGGGTTGCGAGTGTTTTGTTTGCAATGGCA
ATGTAGCAGCACAATGCCAAAGCGGCAATGGTTGTCCTAATCTATACTTGATCGAACATT
CAAATGACCATTCTGTGGTTGTGTAAAAAGTATATATGTTGGACACCAAAGTGGCACTGG
CCCAGTGCTGGAACTGGGACCAACTTTTTGGCCCGAGCTAGAACTGGGATGTGTACATCC
CCATACCGGCACTCACTGTCCAAAATCAATTTGGTGACAATTTGGGGACAATTCTTGATT
GAGGTAGAGACTTCAGTGTAGTACAAATTAGGATTCTCATCCTGACATAGGTAAATGGGC
CATCTGCATTCTCATTTTTGAGCCCAGTTCCAACTGGGCACCCCATAGTGGCACTGTGCC
GACATGGGGACATCAGCGTCCCAGTTCCAGCGCAGGACAAAAAATAGCTCCCAGTTCTAG
TACTGGGCCAGTGCAAATATGGAGGCTACCATATTTATGATCAATCATGAGTGTGAAAGT
CTGATACTTTTTTATTTTTAAAATGGAAAGGCTAAGCACTTCCTGTTCCTGAAACTTGTG
ATTCTACATGTCACCTTTTATGAGAAAAGAATCAATTTTCTGCACTTTGTACGGTGAAAA
AGCAATGTATTCCCGTTGCAACAGATGCTGCACCATATCAGGTGGATGCAACACCATGAT
GTATCATATTGAATGCCCAACAACAGTGACCGAACTAAATTGTGGTAAATACCTACAGCA
TGCAATAGCCTTTTCCCAACAGCATATTTATACTGACAAAGTTCTACATACATTATCACT
CTGAATTCTCGCTTCTTTGGTTCCTATGTGAGTAGGCAAGGGGAATCTCCGTTGTCATTT
TGGTTACAAATAGTATCGCCATTATAAGATTTTTTGTCAAAGGCATGTTGATTTGGATAC
ATTTGTCACAAGTATTCTCTTGTTCAGCTTATGATTCATTTTTCAAAGGAAGACATGGAA
AATATCCCCTACTTAATGGGAGCTCAATGTTGCAGCACGTAATATCATGCCTGAACCAGC
CAACATCACAAACACAACTCACTTTGTTGTCCTTCTCTGTATTTTGGTTACAAAGTCATA
TTCTACAAGAATGTTATCAAAAAAATTATGCAGCAGAAACAGGCATGCTTCATTTCATTG
TTGCAGTGTTGGAGAAAAAAAGCTCATATGCTCTCAAACCTTGGCACAAATTTAGCCATT
CCATAATTACTTGTGTGGCACCAATAGAGCAAGTCCTCCCATTGACGTGGATTTGAGAGA
TTTTTGGGTTTGTGATCCTGAACTCTTTGTGTTGAAAGCTAGTGAAAACATTGGTTCATG
GTTAATCACAGTGATTGTTGTGTCCTTGAATAATATTAGAGTGGGAAGGCAGTGATCACA
TTCATATGCACTGTCCAATTTGTTCTCGTGGTGCCTGATACATATAGAGGTAAGAGATCA
GAGCCAGAAACAGTCATGATGCTAAATCTCCAACAGCACAAGCACAAGCACAGCACAGGA
CAAAGTTGGAAGTGCTTGGGCTTTTTAAATGTATCTATTTTGCTCACGTTGATTGTGTAT
CAAGTCAAACTTAAACTGCATCAAAAGCGAAAATATTCATGCATTCTTCATTTTCTGATC
TCAACAGCAAGTTGATCATGCCTCTATCTATAGGGTTCAAAGTCCTGATATGCTTCAAAC
GACTACCGATAATCTTGAGTCACATGGCAATTCTTCTGGTGTGGATGCCTCTGATGCTGC
ACAACTAACGTAACTTCCGCGTCTTTTCTTCTCAGTTAGTTCTAAACCATCTAGTAGAAC
CAAACTCTTATTGAAATCATCTGATAATGTAATATCTTCCTCTAGTTTGAGCATCTTGAG
CCAAAATGTTTTGAGCTCGCCTTTGCCCTTGGCAGAAACAGACTTGTCCCTCGGAACAAC
CCAATGGCGTTTGCCAGCTATCTCAAGCAACTCCGCTGTTTCACTACTCAAATGAACCTT
GTTAGGTTCCCCTGTACTCTCTATTCGTGCTGCCGTATTGATGGTGTCTCCAAACAAATC
GAATCTAGCCTTTTGTCCACGCAATACACCCGCAATAACTGGTCCTGAGTGAATCCCAAT
GCGAATCGAAAGGTGTCTCACATCTTCCATGCCCTCTCTTTGTGACAGTTCTTTCATAAC
ATCATTTGCTTTTCGCCGACATCGCTCCGCAAATTCGGACAAAATAACAGCATGTCCCAC
TATCGGGTATGGCACTCCTGCAGCAGCAATGTAACAGTCCCCGACAGTGGAAAGCTTGAA
CACCTCCATCTCCGTGGCGATGCGATCAAACTCAAAAAAGAGGGACTCTAGCAGGGTGAA
GACTTCGGATGGAGCGTGTTTGGAGCTCCAGTAAGTGAAATTGGACACGTCAGCAAACAT
TATCGATGTACTCGGGAAGAGATCCGCGATAGCTGGCTCGGAGGCGTCCAAGTCTTGGCT
CTCGAATGATGCGTCGATGTTGTTGGATACCTTTTGTTGAATCAAATCATGTATTTTTCG
GACAGAAAACGAATCCGAGCGACTGAGCCGCTTGAAAATGTTACTCGAGATACGACGATG
GGTTGCAACCTTGTCTCCAGTTTCAATTTGAAGTTCGCCATTGATGGCTTCGTCACGGGT
CCCCTTCGGCAAGGAATCATCATTATTAATACATCGGTTCAAAAGTCTTTCTCTGATTGT
TGGCGGATACATCGAATCTACAATCTTCTTCGTCGTCGTCGCCTCGGTATACAAGTTGTC
GACCCCTTCCAACAGATTTGGCACAAAAGGCATGAGGTACATCGATGTCAACAGTGATAT
GAAAGCAGTGAACACATTGACTACAAAGAACAACGTGGTGTCACTCCTCCCAATGCATCG
AATTAAATGACCGGCTCCGCAGCAGAAGATGAACAGTGCAAAAAGTACGAGGAGTACAAC
AACTCGCGTAGTGGCCCGTCGAGTTAACCGAGGGAATTTGAACAAGGCTATCAGGATCTG
GATCGGGATGGAGAAGTAGGCCACTGTGATGAGGAGATCGGGGATGGAGATTTCCATAGT
ATTCGAGTCATGTCAGTGGGGAAGGCCGCGATGACGATGTGGTGTATGGCATAAGTCAGA
CGAAAACGATAATTTCGGACGGTGGGTTTGGCAGCACAGATCTGGACGACTCGATTAACA
ATAATTCTTCGGGAAAAACAAGAGTCATCGTGTCAACGAAATTGAAGGTCATCGAACTCT
CAACCAACTCATCAAGCTTTTCCTACACCGGTATGGTATTGTACAATACAATACCACAAG
AGGCCATGAATGCCACACTGACGTGAATAAAAAAATTCGAGGTATGGTATTGTACAGTTA
TATCGTACCAACATGTATGGTGTGTGTGATATCAGGTGATATCTCTGGGCTGAATGAGTC
GTACAAAATGCTTGTGTCATCTACCGTATATCTCGGTTTATAAGTACACTCGGAGTATAA
GTTATATTTCCCCGATTCTCATGACATTTGTGTTTTTAACCTAGTAAATGAGCACCGGAT
GTTCTAGAACTGTCATAGATCATTTCTCCTTCTTAACAGCAACACGCTGATATGTACAGG
ACCCTATAACTCCGGTTGGTTGCTGAGTTATGCCTACATCCCGCTAAACTCACATCACAA
CATTTCACATCGCGGTACCTACCATAGCCCACCATAAAAAACAATACAAAACACAACAAC
AAAATGGTGAAAATTGTTCTTGTCGGCTTCCTCCCGGACGATCATGGACGCAGCTGTGAT
GCACATCCTTTTGGATGTGGAAATGTGTTGATCGAGGGGCCTCGTAATGGTGTGGGGAGG
TTGGTGCGCTTGCGCCTAGTAGAGCGCACGCACCTCGCGGGCTACGAAGTGCGAGACGAT
GGCACGGATGGTTGCCGAGTTTGTTTCACGGCGCGTGAGTATGCTATTGGTAGCATGGCT
CAGCGCCTAGATGGTTGCTTGCTCCGGATTACGGAAGTTTTTCTTCCAGACTCCGAAAAC
AGGAGTAAGCGTGCGTTGTACCACCGAAACCGCGTTACGCTGACGCAGAAACAGTCGATG
AATTGTAATTGAAAATTTTCGAATTCATGTTAGATTAAACATTAAATTAAACTCCCATTT
ATGTCAATTCAAAGTTTTGCTTATTATTAATAATTAGACGACCTAATCATTTGTTAAACC
CATTCGTATCCTGTGTTCTTCCACGCGCGTTTTGCCCAACTTCCTCAGGAATGTTGTCGT
ATACTTCGACAATCCACTCTGCCAACAATTTCCGGGATGGTTCCTTAGCAACCCCGTCAA
CTATCCCTTCGCCCTCCATCATCCAGTCTTCCCACTTTCGACGAAGACGACATTTAATGG
GCTTGTTTATACCCGCGTCGATGGGCTGGCACAAGTACGCAGCCCGCCGGGATGTGCACC
ACCTCAATCCCCATGGATTGGATCCAATTGACGACCGTACCCATGTGATGGACGCGGTAT
GCATCCAGAATTAGGATGGGCGGTTCGACAGACGGATTGTTTGCATCGCGACCTACCTTC
CACGGCTGTAGGACGGTGTCGATCCATTCGCTCATCTTTGCCTCATCCATCCACGCCTTT
TCTTGGCACGCGTACCTTCCAGATTCCGGTACGTCCCAAATTCGCGATTTGCGATCCGTC
CTTGAGGTTTCCCTTGAAGATGAGGAAAGGTGTCAGCATCTTCCCACTTGCCGTGACAGT
CACGGCAAGAGTGACACGCTTTGTGTCCGTAGTTGAAGCTGGAATGTACCGTCCGCGCTC
CTTTCACTTCAAGAGTTGTATTGGAGTGGAAAGAGAATGGGATCGGTGTCTGATCCATAT
TCAGCACATCGTCCAGGTTCCCCCCTCCAACTTCGACTTCATGACAGCAATGAAGTCCTT
GGCATATGCCTCCGTATCCATGAAGTGTTTTTGAGCTGTGTGCGTTGCACAACGATACGT
GAGGCCGATGGATCGTAAAGCGATGCACCGCCAACTCCTGTGCTCGCTCGCTTTCTCCTT
GAATCCGGAAGAATTCGTCCGGCTTCGCATGACCATCCGATTGGTGACTTGAACTGCTTG
CTCACGGTTTGAACGTGAAAGCTCGAAGCTCGTCCCTGACCTGCGCGAGAACACTTTTCC
GCCTGGGTGGATCTTGCGAGAAGTGCCTCTTGTGTTGTATGGCACAAACTCCGTGCTGGA
GTTTAACTCGTCAGCTTTTTCCACAACACTCTTCCAACGAGTAGTACACTGGATGGATGC
CGATGGCAACACAAGCTTTGTAATGACTACAAAGTCCACTGGCGACAAGTCCATCAATTT
GCTGGACGATGTGCCTTTTGTCTTTGAGCTCGTAGGGACTTCCGGCTCGATGGAACTTTA
GTTTTGATCTCCATGACAAAGGATTTGATAAGGTGAGAAGAATTGATTTATAACTGCATT
GATTTGTATGTGCAATGACGAAGTCTGACGATGACGATGTTGGATCTGTCTTGTGGTCGA
GGAGATGAAAGAGGAGTTGAGCTGGTGATGGATGAATGGCGCGATGAAAAAGAGGGCAAT
GAGTGGGGCATAAGAACAAATTGAGGCCAAGCACGCCGAAGCAAAACAAAAATGGCGCGA
TCTACAGCACCACAGGGTATTATGGTAACTAGGATGGATACTAATTTATTTTCGTCGTGT
TAGCATCTCTTGCTTCGACGGATTATAAGTAATTTGCAAAAGTATCTTTTGACATTTGGC
ATTACTTATGAACCGAGATATACGGTATTGCTATATAATTTACTGACCGTTTGTAGACCC
CCCCCGTCTATAGACCCCACCTCACAGTCTATAGACCCCTGTAGTCTATAGACTCTATGA
AATTCGCCGAAAAACCGTTTGTAGACCCCCCCCTGTCTATAGACTGTGAGGGGGGGTCTA
TAGACTATCACACGACAGTCTATAGACCCCCCTATGACAGTCTATAGCCTCATCGAAAAG
GGTTGTGAGAGTCTATAGACTATAACAGCCAGTCAATAGACCCCCACCCCCCCATTTCGA
TGAGTCTATAGTCTGTTCGTGACTGGCAGTTGTGAACGGAGGAACGGTCTATAGACTCTT
GAATTTAAAATCGCTCCCTAGTCTATAGACTATGTTCGCGAGGGCGATAGTCTATAGACT
TTACAATAAATCCCTTGTGATAGTCTATAGACTCCTCGATCACAAAGTTATAAGTCTATA
GACTCTATCGTAACATTTTTGTTAACTAGGCTATAGACTCTATTAAGACATCGCTGACAC
GACCATCCAAATAATAAATTTGGAATCGTGACTAGTGTGATGATTGTCAGAAGGGCAGTT
CAATATTTCCGCCAAATCATTTTTAGAGGGGGTCTATAGACTGTGAGGTGGGGTCTATAG
ACTGGGGGTCTACAAACGGTCAGTAACATGTACAATCTTCGTATGTATTCCGAGAGGAGG
GTGGATACTACTGAGATTTTCATGTACCGTTATATTTTATTTGTAAATATGTTAGTAGCC
GCTTGTCGACCCCTCCTCACAGACCCCTCACAGTCTATAGAGCCCCCTCTCTAGTCTATA
TTATGTTAGGCCAAAAGCTTGACAAAGTTCCATTGCTAAGCATTCGCAAAGTCGACTTTG
CGAATCCTCGTCAATAAAAACTTTGCGCAGGATTTGTAAAACCCCTAGGAATGAAGGCAT
AGGAATCGTGTGATCAATTGTAAAACAATTGTGACCAAAGGATTCCAACCTTTTTATCCG
TGACTACTAAGAGGATTATTTGTAGAATTAGTGTATTGTTAGTGAACTAGCGGATAATTA
GTACAATTGCAGAATATTTGTACTATTGCAAATTATTTGTACTATTGCAAAAAATTTGTA
CAACTGCATATTATTAGATCCTGTACTATTCCTACGTGCAAATCTGCTAGATTTCTGGAG
GACTGGAGGATTTCTAGCGGATTCGTAGATAATATGTACTATTGTAGATAATTTGTACAA
TTGCGGGCAGTTGTGCAGGTGTAAAATACATCATGTGCAAACATATTACTACGAAGATTT
TCCCGCAAAATCAAGGTTTTCCTTAGCCTTCAATACATAGAAACCATTCTTTGTCCACAG
CCTAATTAGTCTTAAATAGTGTGAACTACTCGAGTTTGGTAGCATTTGGTATTATTTTTG
GCGCCAAAACGCATCCAACTGTCAGATGTGTTCTATGTATGAAGTCCTAGCGTAGCATGA
GATCTTTCCAGCTACTCAATTATGATTGCTAAAGAATTACATTTACCAAGCAAAGTTATG
GTACTCATTGCAATTCCTAGGAATCAAAATCAAGATGACATCGAATCTGTAATACAAATC
CTAGGATCTAATATTGATGCCTACAGCTATACCGAATGAATCGTGATGTCTCTTCAAATT
GACACCATTCTGCCTTGGCCCGTGCGTTGGATGCCAATCTTTCGTGTTGTGCTTCTCAAT
TGATGCCAAACTAGGAAAATTTGCTAAAATCCCTAACTTAAACCACAGTTGACAGGAATT
GCAAAATGGCCATTTTACAAATCCTGCGCAAAGTTTTTATCAACGAGGATTTGCAAAGTC
GACTTTGCTAATGCTTAGCAATGGAACTTTGTCAAGCTTTTGGCCTAACATATATGACTC
TAAGAAATTTGGCAAAAAACCATTTTTAGACCCCCCCTGTCTATAGACTGTGATGGGGGG
TCTATAGACTATTGCATGAGAGTCTATATCCCTCCATGGCAGCAGATGGGCTGATTCCGC
TGGGCTGAACCCCGCGAGATTTTCAGCGGGACTACTCTTTTGCTGCAATTGGGAGTCCTG
GAACTAACTGGTGACAGCAAGACCATAGAGAAGCTGAAGTTTTATGTTTTGTGTTGACTT
GTTGTTGGAATTTTGCTGTGCGTTGGGAACTTAATACCTCTCTGTCGACCATTAACTTCT
ACATACTTCTCAGTACCACAACCCTTTCCAGGTAGATACCTTTGCTTAACCGCCCACCCA
TCTCCGATCACAACCCAACAATAGCCACACAAATCTCACTGTCCAATCCTTTCATTGCAA
GCACCCCTGTCATAGCCAGGGCTTGTTTCCACCAACACAATCGATTTCACCGAAACGATC
GTTTAGTTGCAAAGGATTGTATGCATTCAAAACGATCGTTTCATCGCTATCGATCGCGAA
ATCACGACAGATCCATTTCGAACGATCCATCGTGAACGTCGCGACCATCCATCGTGAAAG
ATCCACCGCAAATGATCCATCGCGGACCATCCATCGCAACCACGAACCAACACAAACGAT
CCAATGCAAACGCTCCAACTCGAACAATCCAACACAAACGATCGTGTTTTCAGGTACATC
TCATCGCGAATAATCATTTCTTTGCTACTGACAAATGATTGCTTTATCACTAACGACCGA
CTCCTTGCCCACACAAACGATTCTGTGCTCACACAAACAATTCTTTGTGAACACAAACAT
TTCCTCCATTGTTACTTTGTCAAGTAAAAATGGTCAGTACATAGCAATCTTAGGTTTCTA
TCACAAACGTTGTTCTTGTGTTTCATATAAACTACAGTTCACTGCGATACTTGTCTCAGA
ACCGGATAGTTTGCATAACAAAATTGCATTGTTGTTTTCCTTGATTGTCTTGAGAAATCT
AAGTGCTTAGAAGAACTATAGCCACTCTTGTAATCAGCTGCCACTGTTTAATGCATCTAC
TTGTAGCAACCACCCTCTGAACACCCTTTGTAGACGTAGACTCAGATCAGGCGCAATTCT
GGGGTTGTTGCCACATTTAGTAGCAAGACATCATGTGGTCAGAGGGTTGCATTTGTTGCT
CTCCCAACACGGTTCAGCAGACATCTGCACAAACCATACTTGCAGGAACCCCCTCAAGGA
CAGAAGACATTGCCTATGTGCGCTGTGAGAATTGTAACTGCCAGGTTTGCAGTCTTTGTG
TCATGGGCCTAACACGGTTAGTCACAGCAAGCAATAAGGCAATTCCACAAGACGATCCCT
CCATCTTGGCCCTCAAGTTCATGGAATTAGCATTGAAGAGCATGGATGAACCGAAAGTAG
ACTTTGGATTTTGCTGCTCATTTAAGCAGTCCATTCCATCATCTACCAAGAGTACTATTG
TTACTCCTCCTCGGGCCCCTGACCACTCCATTGTAGATCCACCCGATAATGATTTCATTT
TGATCAGTGACGAATCTGCGAACAAGAAGTGTCGTAGACATCTCAAGAACCACAAGGATA
ATGATTTTACCACTGTTAACTTTCTTTCTGCATACTTCCAAGATGACACTCCACCAGCGT
CAATGAAACCAGCCAACATGTCTCAAATAGGTGGCCATCTCAACAAGAGCCGTAAAAAGT
CCGGAAGGCCGAAGTACAGAATGAATAACTTTCAAGGCGCTCTGGTATTTCCACCATTTG
GTCTATTGTTGAAGGCAGATGCAACCAATCATCACTTAAGTTGCAATCGCATGGCTTCGG
TGGAATCATCTGAAGACTGTACGAAAGCAGTCATTCATGGAGTTATTTCAGACAGGAATG
CCAAGATAATTCAAACCAATTTTGATGTTGAAATGAAAGCCCATCAACCGATGATAAGTG
GAACGAAATGCATCTTACTCGAGGTCTCTTTGCCAGAAGACATATCGGGAAAACTATGAA
TGTGGTTGCAAATGTCTTTGTTGTAAAAAAAGTGAAGAAATGTTCCGAATTTCAAGACTG
GAAAGGGAATGCTGATATACGCCGGACAATATCATAAAAAAATTTTATGATGAATTTACC
TATATTATTCTTCGCATACACGAGCAAAACGAATAATATCATTATCGCGAAGAAAGGTCT
CACTTTGCTCGTAATAAAAATTATTTTAAGATATAATACCTTTCTTTTTCATGGATTTCT
CCTTCACAAATCGTTACCAAGACAAGGTCTAGCAATACTACTAGTATGTAGCTCAAAAAA
ATACATGACCGAAAAATAATCTTGATGCTATTTCTTGTTACTATTTCTGAGACTGTCCCC
CTACCACCCATCCTATGACCAGTCCCATGCACATGAAACACACAAGCACAAAATACTCTA
CACCACCAAATGCATCCTCAAATAATGTTGCAGCAACTTCCCCTCCCTCAGCCCACCTTG
CAACCACCTTCCAAGGTACCTTACTCACATTAATGAAATTATTTCTCTCTTGCTGCATAT
CATATTTCTCTTTTTTCTATTTTAAGATGACATTAGCTTGTGTTGATTTCAAACACAAGT
AAATATTACACTACGACTATGAAGAAAATGACAGTTGTCATTTACATGAAAGGTTCATAT
GGAATTTCTTAGTTACTATATAGATGCTCTTCATATGAAGACGGTGCAAACAAGCCCCTG
AAAAAGCTGACATCCAAATTCACCACTTTCAATTCTCTACAATACACACCACAACCCTGA
TTGTATGGTTGGGTTGTCAGATAAAGCTATGTGGTCTTGATCCTCTGACAATTACAATTC
CCTCCAAGTTCCAAGCATATGTTAGTAGCCATTTGAGACCCCCCCCCCCATCTATAGACC
CCACCTCACAGTCTATAGACCCCCCCAACTAAAAATGAAATGGCAGGAAAATTAGAAGAT
AAAAATCTTGTGATGGCTTTTTCAACATCATCAATTTAGATTTAAAAATGACATAGGTAT
TTACATTACTAAAAAGTCACACAAGTCATGATTGGGCTTAAGTAATCTTGTTACTGTGGC
ATGATTCACACCATTTCTAAAAATCCCATGATATGGCAAGTCTAGAGGTATTTTAGAGAA
GAGTCTATAGACTTTCCGTATGGAGTCATGAAAAGTCTATAGATCCCCCACGGCAAGCTA
AGACCCTTAACCACAGTCTATAGACCCTCCATGACAGTCTGTAGATGGTCATGGGGGGTC
TATAGACCCTCTGTAACAGTCTGTAGACCCTCCCCCCATGAAAGTCTATCGGACCCCCAT
GACAGTCTATAAACCCCCTCCCCCATGACAGTCATAGAACCGGGGGAGGGGGGGCTACAA
TTGGTTTTTTGTAAAATACAGTAGAGTCTATTGACTGCAAGGGGGGTCTATAGACTGTGA
TGTGCGGTCTATAGACAGGGGGGTTTACAAACAGCTACTAATACATACATTCGCAATCAA
AAATCTAAGTTACCTCCAGGGATTACAAAATATAAACCCATCTTACACCGATTTTTGTAT
GAACTCCACCTCTGTAGGTGATATGTTATTTCAATGCTTAAACTGATCACTATGATGAGC
TTCAGCCTACAAGTTTGATGCCAGTGGACACCCATTTTTGTTCATGATTTGAAAAAATTG
TAGTCGCCATTGTGTAAGTGTATGATCATGAATGATTCGTCAATATCACTGTATGGCCCT
TGTTTTCTGATATGCTAGAAATTTTCACCTATATTTCTTATTCATTACATGTCTAGCAGC
AAATAGTGCTAAAAATCTCTAGCTTCTGGAACTAGATTCCAGTGTCTTATTTACTGACAC
CTGTCACCTATAATGTACATTAGGTACACATATTCATAGTGTGATATATGTAGAGGCAGA
CTGAAATAACTTGCTCTTTTTTGTTGCAGTAGAAACATACTGTATTCTACATAAAGAGAA
TTTACTTCACTCTTTTGAAAATAGTTGGGATATGAATTCATAACTTCAACAGCCAAAAAG
TTGCTCCCTATTTCTAGTTATGTCAAGGGCACTGTCACTATCACAGCGACAAGATTCTCT
GTGTAAATGACTTGGGAGAACTCATCTTTGTGTATGTTGGTGGTTTTTATGTTCAATCCT
TTAATTTCATCAATGCTTCAGCCTCTATGTCTGCTGCCTGTGGGCACATATATACGACAA
AAAAATCTTTCTTGTAGTTGCCATTGTGTAGGAGTATTTCATAGTGACAACAGTCTCTGC
ATCTATGAGAACTGCAAAAAACCCTTTGTGTTGTGTAGATGAGGCTGGTGATATGATATA
TTAGTTAGATGGGAACTATGATGTGCATTGAACTGTGGCATCATACCATTGTTGATGGCT
AAAACACTAGATACTGTAAAATGTACATGAAAAAAGAGAAAAAAATAGAGTTGGACAGTC
CTATGCTCTATGGTATCAAGATTTTTTTAAAAATCTTAGTTTATCACTGAGCAGATTTTG
TCTTCTTCTCCTGTGAGACACTTTTTTCACTTTTAGCCATTATTGGTAACATTTGATTAT
TTCCACAACTTTACCTGTAAATATGCTGTTTTCATGTTTGAGATGCATGGGTAGTCACAA
TCTTTTAGTTTGATGTTACCTATAAAAATATATCTAAACTTAAAATAAAGCGTAGCCAAA
AATTTTGACACACTTGTTACAACGTGTAACTCATATCACCAAAAAATGGTTTCAACGTAA
ACGGCGGTTAAAAATCAAAATATTATGTATCTAAATTCAACCTATAGTACCGCGTTTGTG
CGAGGCACAGCACTAAAAAGTCGTCGTGCGCGTGTGCGGTGAAGCGGCGCGCGCGCGCAC
GCCAACTAGCGCCACTGTTGTATCTTCTTTTAACGAAACAAGGCGAATTCCTATTTGCTG
GCTCCCGCTGCTGCTAAAAAATCTTGCAGCGGCTGCTTGTAATGTTATAAAACATACATA
TCGTACTATCGTACCACGAGGTAGTTACTTTTACACGTATTGAGCTGTAGTACGATAGCA
GAAATATCATAAAACATTTTTATGATATTGACGTCATCTTTTTTGACATTGCAAAATAAC
CACGCTTTCGTCGCAGCGCGCACGAAATTCCGATTCGCCAGTATAATAAAAAGTTTTTAT
GATGACCACGATAAAATTACGGGATTTTTTATGATATTGAAGGCTGTTGATTATGATCCG
GAGTTCATCTCAAGTCTACAGATATTTGGGCAATCTGATATAGCGTATGTGTCCGGATCT
TTTTCATCTTACCTATGACATGTTTTATGTCAACTACACTCATTCTAATACTGCCTTCTT
TTCTTGATTTTCAGTGCTGATTGCAATGTCACCATCATTCTTGGAGAGTTTACATTGGAA
GATGAAGCCAAAGCACCAAAGCTACTACTTCTCCGTCCAAGTGGTATGCTTTGCAATGAC
ATTTTTACCAAACCAGAAAGGGACACTTTTGCAAAAAATATCTACAATAACATTAGATCG
TTAGCAGGCAGAAGAGGATTTGAAATCAGAAGGACATGTGGGTCGTCTGGCAAAGTCACC
TACGAGACAGACAAGGATTTATTGCGATTTTTGTCTTACCACAAAGCAATCTGACCCAGA
TTTGCACACAGGTGCTTGATCATTCGAGCTCCAGACCGATACTTGTTTCGCACGCCAAAG
CAACCCCGGCTTCTGAGAACAAGTTCGTCATGTGGAGTTATTGTCCTCCTAAGGCGGGTG
GTGCCTTTGACATGCCTGACTCCTGCATTGCGATGTTTCCTCCCATTGCAGAAATGATTT
ACCTGAAGGCATTTTCAATTTCCATTCTTGTCAGCTTGAATAGGTACTTTCATGACTGTG
GTGAGCCTGCTCTTGCTACGGGTCCATTGAAGTTTGAGCTTGTTAGTTTAGAACATGCCA
GGAAGGTATTCAACACTTCTCCTCCTGAAGAAGCTATGTATTGTTTCCTTTGCTGCTTCA
ATAGCTTCAACCACTATAGCATGGTGGCATACCCGGTAGGAATGCATTGCGACCACTTTC
ATCATGGGAAGGAAAGTTTGGAAAACAAGATATTGTTTTGTTTGAATCCAAATATTGGTA
GTGGTGTGGGTAGGGGTGGATGTCTCGTTGGAAGTTCCTATGTGTTTTGTTTGCTTGATT
GATAGTTTTTGTGAAGTATACATTCGTTTATCTGAATGTCTTTAATCATCAGTGCAGAGG
TACTAATATTGTTGTAACTGTTAAGTGGTGTGCAACCAATTACATCAAAATAGGAAATGG
AAAAAGGAATACACTTTTAACGATTGATTTTTCTCTACATCATGCTTGTTTCCAATTGAC
ATTCATTTTCAGCCGACTCACTATCAGTTTTGTTGTATCCCCTCATTTTGTCTGTCAACG
AGTATTGCAAAGCTGTCTCATCATACACATACTTCTTTGTTTTGTTCTTGTGCGTAATCA
ATTGATTTAATATCCTTCCCATAATCCATTTTTTATTCCAAATAGGATCTTCCAGACCAT
TTCCAGACAAGAAACTCACACAATAAACTCGATTCTTGATGATATTGACAGAACTAGATC
CTATCTTGTGGATGCGATGGAGAATGAAATTCTTAGACTGAAGGTTAGAAGGTACGACTC
CAAAGATGTCATTTTCGTGTGGTATTACTACACCAGTTTTGGGGATAAGCAAACTTCTCA
CCCTCTGCCTCAGATTATCCATGTCTTGTTTACTGCTTGTCGAAAGCTGATACTCATATG
CACTCAGTTTCAATTGATCACGATGAGGACAGCTTGTTATCGTATATCCTAAAGAGCAGA
ACTTGCAATGTACTATCCGGCTATGATTTCCATTTACTTGGATAGAGCACGAATCATTTT
ACACATCTTGTGACAGTCCAATATTTTGCAAACTCTTCTGAATGTTCTTAGACGCGACGT
TGGCTTGGATTTCATGAATCGGTTGTGCTGGCTTCTTACGCTGATTCATTCGGGCATCCA
CATTGGGAACTTCAAGAAACATTCCTTTGTGGTCATGGACTACTACATCACTTCTGCTTT
TGTCAAAACAAATGACTTCTTGCAATTGCAGGGCTAGATTTGAAATCTCAAATTGCTGTT
CTTCACTGAAAGAAGGATATGCGCCACAAACTGCCGTTAGAATATTGGATACCTGTTTTT
TGGTAAGTGGTTTCACTCATACAGATGTTTTCATCGGCAATGTTTCCATGGTGGATGCTT
GGTCAACAATGTTTGATGTATGTTCGTGTTGATTGACTGAAGGTGAGTCTTTTCCATCTT
TGATTGTCTCATCGACACATCCCAATATGCCTTGTATGTTGTCAAAATTCTCATCTGTCC
AACCTGATAAGGATCCCTTAACACATTCTCATGAGAAATGCCTCTCAAGGAAATACGATG
GATCAAACCCACCCCTTAGCAAGATTTCATGAGCACACTGATCAAGTTCCCGGACCCTAT
CTTTGCATGCGCATCTCTGTTCTTTTGATTGGAAAACTCTAGGAGGAGCATCAGGATATC
GCACAGATTGAATGACATAGCGAGGTTGTTGTAATGTTGGGTCGATGTCGCTATGGAGGA
CAAGATCCCTAATTGCATGTTCAGCAGAGCGCTTATATCTTTCGTATGAAGGTAGAGCTA
ACAGAGAGGCTGCCTTGATCAAATCTTGATTCAACGCGGTTTGAGGCTCATTCTTCAGTC
GACCTAGCTCGACTCTCATTTTCTGACACATCCCAAATAACAGTTGATTTGTTTTCATTG
TTCTTATTTTCTGCCGGTGCATCAAGTCTTTGATCAACATAATTGGGTGTCCACAATAAG
TGTTACCTCCCTTGGCAACCCCCGGATTCAGGTGAGAAATGTCACTCCAGTTGTTCTATT
CACTGCATGCATTCCCATGCAAGCCTCTGTTCCCAGGTATCTCTTCTATGAGATAAGTTG
CATAAGACATTTTGCGCATTGCACAGACAGTTTGGCTTCAAGATCCCCATTGCGTGGTAT
TAGATTTTGCAGTGTGGAAAAGGCCGCTTGGAGTGGCGAATCAAATTCTGCTTCAGACTC
TGCTTTCACAAGATTGACCAAATGTCCACAAAGCAACTCATTACCTGCCCTCCCAAAAAA
ATTTCCAAGCCAGAATCAAGCAAATGCCATTGATCTGCAACATAACATGCATCACCAAAG
CCAAGCCACCTGTTGAGCTCTTGATCAAAAAAACCATCTCCAGCGACAACTTTCACTTCA
GATAATGGTCTCTTTGGAGAAGCTGCTCCAAGGAAGTCACATGCAAACTGATACATATCT
TCCCTTTCCCCACAGAGTATTCCTTCACATGCAATGCATATTTGGGGCATTTCATCGTAT
ATTGTAACAGAAAAATATGCCAATAGAAGGGTATTGATTCCAAGTTTCATCAAGTCCATC
CCAATGAAGTCACCAAAGAGTTCAAAATTCATCCTCATGGTTGCAGTCTGCCAAATAACT
CCTAATAACTTTTTGTTGTGACCACATGTGGACTTATGTGATGGACTTTCTGCAATCTTG
TATGTGAACCCGTTAGCCTTAGAACGCATTAGATCAAGATACTCGATGAAAGAGAAGAGT
CCTTCTTTGCTGTCAGTGGTACTAACTACCTCCAACCAAAGAGATTGGGCAAACTCATAA
GCCTCGTCATCATCAAGAGATACTTCATCCTCGATACCATTCAGCATGTCACTTGCATTG
ACAACAGCCTTAAATTGCTCGTAATCCCCATTTGATTGTTTGTAGACTGGTAACAATTTC
ATGACCCTTGCACGAATATTGAATACATCATGCTTTGAGATTGTCTTTGATCGTGGCCAC
ACATGACGCAATGAATGAACTATGAGATTGGAGTCGAGCCTTCCAGAATTTTCCAAAAAT
TGCACAGACTGAAGATTGCGGATGATGGAATGTGGTTGACATACTTCCCCTGTCCCTGAC
ATGTTGTGATCCTGTTTGACCTATTCGGCGTACACTGTTCTCAATGTTCGGCACAACCAG
AAATTATCTTCGTAGGCCTGTCCCACCTATTTTTGTACCTCCATTTCATAAGTGTTGAGT
TGGGTGGTAAATATTTCTCTGTTTCAAGTGAGGCAAGCTTGAATTGAAAGGAACAACCAG
TCTTCAAAGCGCCATTCACGTATGCACGAGATGTCTTGTTCTTGCCGTTTCTGTTGCACA
TAATGGTCTCTTTCTCAATGCAAATTGTAAATTCATGATACTTGGCAAGGGCCTCCATGG
CCTTGATGATGAGGTCCCGACTAAGCCATACTTCTTCTGTCTGAAATAACTCTCTGGAGA
TATCACTGAAATCGGCGATGTTGGGATCGTAATATGGAGAAGCCTTGTCGCAATATTTAA
TAAATCGTTCTGAATTGAAACCCACCACAACGGGACCTGTCTGCTGTTTTTTTTTCATGA
CCATATGTATACTCGTCATTGATCAATTTAAGTGAAGCTGCAAACTGGCGGGGCGCAGAT
AAATTGGTTGGAGGAATATGATCACGATCAATTTGATCGTCAACCTTGTCGATCACGTCG
GTAAGCAGGTCATTTTGCATCTCTATTGTTGATATCGTAGGATCGGACATGGTTGGCGGT
AGTTCCTATACTCATGTTAAAATTGCTAGATAAACCAATTATGGTCCGCATCGGGACAGG
TGCGCCAATTTTTTTAATGGAGGTAAGAGATGAAGTTTCTCGATGGCATTTCCACTTCGG
AAGATTCTTTAGGTTAGGTCTTAAAGTCTGTCCATCGCACCCAATTTGTTGTGCCAAAAC
AGTTGGATAATCTCGCGGTTCAGCAGCGAATCAGACCATCTGCAAGACAGGCAACTTTGC
CATGTGGAAGTTTTGGCGAGCCAAACTGGCGACAAGTGGCGACTTTTGCATTTTTTTACT
AAACTGGCGACTTTCACGACCATCTGGCGACCCTGGCGACTGCTTGTGGCGACATTTTGA
CGACCTGGCGACTTTTGGTGAAGACTTTTGGCGACCCTGGCGACTTTTGGTGGCGACCTT
TTGATGACCCTTGTCACGACTGATCGATTCCCTTGTGGCGACCCTTCTGGCGACTCTGGC
GACCCACTTGACGACTTCACGACCTTCCACAAATATCTCACGTATCTGATAATCCCGTGC
GTCAGAGCAAGTGACGAACAGTACGACTTGGTGACGACCACGTCGACAAAGCGACCCTAA
CTGGCGACCCAAGAGATCTTCTTTGGCGACCCATGTGACTCCACCTGGCGACCCCTGGCG
ACCCAAGTGGCGACCAAAAACGACCCTTACGACCCCTGACGACTTTAGTGAGCGACCCCT
GACGACTTTAGTGACGACCCGTTGACGACCGTCAAAATCTCTTGACGACATCTGACGACT
CCTTCTGGCGATACTTATCGCCAAAGTCGAAAATTGCCTGTCTTGCTGACTAAGACAGAC
ACACATTCATTTATATCAGAAGAGCGATTTTTATCTGTCTATAGTTGTCTATAGTTGTCT
ATTTTGATATAAATATTTGATCCGATTATTTAACCACTCCCCTCCCCCCCTCCTCCCCCC
ACCTCGGATGCATGGTACAATGTATGGTATGCTGTACTTATCTTGTACTTATGATGTGAA
CAACCATGACGAGAACAATCCATAGATCTCTCTCGCCATCCATCAAGGTGTCCAGTAACA
AGACAAGAAAGATCCTTTTGCTCGTGGCTGCGAGCTGTGTTTCACTTTTCCTGAGTACGT
CAAGCACAAACAAATTGCTGCCGAGCCTGTCGGGCAGCAACATTTTCGCTTCCGCGCCGA
CTGCCGAGAATGTATCTCAAGGTCAAGATAGCGCAGAAGAACGCCCGGGTAGTCTTTTTG
ATCCAGTAGAAATACCGCTGCAATGTCCGCGAAATTCCACACAGCGTAGGAGAGTTATTG
ATGTCACCTGGGTCAACAGCGAGCTGCCCTCCCTCGAGCTTCGCCTCAATGAATTGTGGA
ATGTTGTCGACATCTTTTTCATTTCCGAGTCTACAATCTCGTGGAAAGCAATTCCTTTCA
AAAATCAAACTCTCGCACCGAAGCCACTTTATGTCACCGAACATTGGGATGATTTCGAAA
GATTTCAATCTAAAATGGTGATACATGTAATCCCGCCAGAAATCAGTCTCAATACGACCT
ATCATGGATCTTATGCCATTGAAATGGCGCAACGTGACAGAGAGTGGCACGCGATACAAC
AGGTGCTGAATCCCAAGCCAGATGATTTACTCATTTTCGCCGATCTTGATGAGATTCCTA
GGCCTGGAACGATCGAAAAGCTTGCATGCGATCCCCCTGATAGGATGCCCCCAACACCAG
TTTGCCTCCATACCAAAGACAGCTTCTATTACTACAATTACAAATGCCACATAAAATTTG
AATGGACAAGTCGGCCTAGAGTTCAGCTATTCCAGGACGGAAGGACAAAGTGCCGATCGA
CGATGGAAAATGCATCCACACATTGTTCTTCGTGCTTTGGGTCCCTCGATTACGTGCGCA
ACAAAATCATGTCAAATGCTGATCCAATGGAGGATTCCCCGCTTCAACTTAACAATGCCT
CGATTCTTGACCGTCTTCGTAATTGCAAAGATGTCTATCTCCGCACCGAGCTGGACAAAA
ATATGGACTTCCGGGAATCGATTGATTATGGGGGCATTCCCTTGATTGTATCAAAACACC
CTGAGCGATGGCCATATTTATTGGGGAAGGGACCTCTCTATGAAGAAGTCGAAGACAACT
TTACAATGACAAACAAAAGCATGTTTCCATTGGTGTTATAGGCTGTGCTCAAGGGAGTCA
GTTTTTTCTCACTTCGTACATGAAGAAGTTCAAGCAACTTTGGTGCTAAACATTGCTTGC
TGTTACAGGTGACAGGAGAAAAGAAATGCTTCGTTTGTAGTAAAATTTTTGTGGGCAGGG
GGCCCTCATATCACAAGAGGCCTCTCACAAGATTAAGAACGATCTCTGCAACTTACTTTT
TTGGAATTCAGCTGGACTGACCTCGAACAATTAACCATAGTGCCACATTTGTGCATCTTG
AATCCAAACGTGTCGAGACTGGCAACACAAGTGATTCGCAGGATCGGCAGGGAGTATACA
AAGTTCTAAATCAATGAGCTGTTGTGATGATAGACCTTCTGCAATGAATCCTTCAGTTTC
TATTTCCAATGAAGTTGTAAAACACACCCACTGCTGCTCGATGAATGCCATCTTTCTCTC
GGGTCAAAGAGTGCTGAAGTATGATCTCGGTACTCATGTTGGTCATCTGGAGGCCAAAGC
TATGGTCCGTTTTATAATACCTGAATGAATCTAGACATGGGTACTGATATCTCAAATGTT
AAAAAAACATATCTAGACATACAATGGGGTGACATTATAATACACTTTTCCAATGTACCA
TACCAATACACAAAACAAAAATTAATTGTCAACTGCCATGTGTCCACACTAATGGGTGAC
TACCTTAATCGTGCCAGGTGTTCAGATGTTCAGATATTCAGAATTCTGGATCGTCCAGAT
GTGTTCCAGACCGGTTGCCCTACCCCCTTTTTTCCAGATCGTATCAGATGCCGTTCCAAA
CTGGAAAAAGAGGGTGTCCGACACCCCTTTTGTCTAGTTTGGAAAAACATCATCTGGAAC
AATCTGAAACAAAAAAATACCACGTGGAAGCATGTGGAAGCACTTGAATAGGTTATTGGC
TCGCGAAGTCTTTTTAATCTATGAGCGATAACTATTGCTGATTCTGTTTGGATACGTTAG
AACACGTAAGAACAAGGGACGATGATTCCACGTACGGCTTCACTGTATAGTATGGTACGA
TACAGCCACGTGCGTTCACGAATGCTGTTGGAATACGCGCAAAGTGCTCTATAAGATACG
CGCAAGAATCTTTACGCAATAGTGAGTGGAAGAGGAAGGTATGATACGATCGACAGTACG
ATAGTATTGTACCGTACTCTGCTCGTGGATCGTTCGAAGAGCGTCATGGTTTCAGAACAA
AGTGGTGATGGAGAACGTGAGGGGAAATGGTGATGCGCATCACGGTTGTCTCGCAAATCT
TGCTGTCGACATCAGGGAATCGCGAAAAGCGAAATCTGGGACATTAGTAGCCAAAAATAA
TTATGGTAGTCATTTTTAAAAAGTGTCCCAAATCAGTTCTAAAGTATACACCTGGGACTG
GATATTTGAGCATCTGAACACCTGGAACGATTAAGGTAGTCACCCAATATCTGCAAATAT
CACAATAGATGTGTGTGTTTATTTAATATCATGACACATCTATGGCCTATTCATAATGAT
TTGACATTAGATGTAATGATAAACACACTGGAACAAACAGTACAAATACACTGATGTAGT
ATTCCAAACTTCATGTAAAGCAGCCTGACAATCATCACACAGGATTTTAAGTTCAAAAAC
CAATGTCTTAGCAGGACCATCATATACAAAGATATTTTCAACTGAGTCAAGTTTGTTACA
TGCACAGCACTGTTATAATGTCTAGTTCATGAACAAATAGTTGAATTAGTTTTACATCTA
TGACTTATTTGTCCAAGATAACCATTTGGTATCAATATGTTTTTGGCACATAGAGGGAAC
ATGGTTATATCAATGATACATTGGGTACATCAGTTAACTCCGATATGGAAAATATGTGTT
TAAAACAGAACCTAAACAAACATTGGCCAGTCTGGTTTGGTATCTCTTAACAGGTAAACC
AAAATTGGTAATAATGAGAATATACTAAGCATCAATCCAAGGCATACTTCCCCAATAATA
TTTTGTGTCACCTCTTTCATGCATGATGATCATAGTACTCTGTGTTCCAAACATCAAAGC
CATATGTCAACACTGCAGCCAAAAATATTGTGTATCTGTGCCTGAATTTTCATGTATCTT
TTACTAATGATGCAAAGAAAAATTTTGCAAGATAAAGAAGACTGTGGTGCCATTGCACTT
TAAACAGGTAGGATTGGCAAATCTTCATGAAAAAACGTTGAGACGAAAGCTTTTGTGGCT
ATGATATGATCTCAAGATGTTTTGGTTTTTTTGGGGTTGTAAAATCAGTAGGTAAGTGAT
GCTATGGCTATGGACCTCAACAGAAGTGGAACAAAGAGAAACTTGATTGTCATGTTAGCA
TTCACCAACATTGGGGTAGGTTTGTAAACCTAAGGCTATGTTGCTCTAGGTTTCCTGTTG
GCATTACTAAATATCTCGGAGCATAAGACCCCCAAAATGTACAAAAGATATCATTAACAC
CATTTTGATATGTTGCGATAACTTTTGATAGGACGGATGTTTGCCTATTGTGTGGAACAC
CAAAAGCTTCAGAAGAAGGTAGGCTTTCTGGCATATCTTATCCGTTTAGAATTGCTTAGG
TTTCGAAATGCACGCAGTTCAAAAGTAGGGTGGGTCTTATAATCCATGGGGTCTTATGCT
CCGAGATATACGGTAGTTTCTTCCAAAATGCTTCTTTTTGTCCAACTCTCATTTTTTGTC
AACATGTCAATTTTAATGTTGTTGTGGTCCCATGAAGTCAAACATGTGAAAGCCTTCTGT
TATACCTGATTTATGATCCTATCAACTTACAAGATGTGTTCATCGTGTCCTCAATGACAG
CTCACACCTGCCCAAAATAATGTCCGGATGATTTTGTGAGCATCAACATTCAGAAATACT
GATTGTTTCAACTGCTTCAACTATGATTACTTTTTTCTTGGTGAGTACATGTTCTGGTTC
TAGACAATTGCAAGTCCCCATTTTGGCTCTCATATTTATGGTGCGTTGTGTTGTGAGGCA
TTTGCGAAAGTGTTACCTAGTGACAGTCTGCAATAATTGCCTGATTGAAATAAATTCATT
ACACCTTCTAAAGTGTTGTACCTCGACCAAGAAAACTCCCCAAACTGGAACTACTCTACC
TCTATTTGAAGGGAAACAGTAAGAGTTCCTTATTGGGGCTGGGGCAGTCCCTATGTCGGC
CCTTGATAGGTAGTCCCAGCTCCGGAAGTATGACGGTGTCCCAAAAGGGGTACCATACGC
CTTTTTATTCACCGAAAAAAGTATGGCATTGGCTTCCGGTTGTATGGTATTGTACAATAT
TGTACAATCGATACTTTAAGAGAAGGCCATTAAACTGCCATAAAGCTGTCAATGAAGCCG
CCGATGATGCCGTCGACGTTTCGCCATTCTCAGCGGCCGACGGCGCTATCGTTTTGTGTC
TTGCTGCTCCACTCGCACTCAATAAACGGCCAATCACAATCATCATCGACGTGCACCACA
CACGAAAACGTGTGCTCCGGCGCAGGCCCCTCGAAGCGTCCGCTGCCGGGCTGCTCCACG
TTCGCTCAGTGCGACACGACGACCAACTCCGTCATCTCAATCCAAACGTGTCTTGCGGGC
AGCATCTTCGACACGCTGCTGGAGACTTGCAATTGGAACTACGTGGCCTTTTGTGATGTG
GCCAGCTGCCCGCCCACTGAGGAGCCCACGCCGTTTCCGACGACAGAGGAGCCCAGCTGG
AGTCCGTCCAAGAGGCCCACAGGTGAGACGAAGCAGTTCTAGCAACGTCTACTAGTTTTT
ATCATTTTTTGTGTCGATGGACACCTCATGCACACCATAGTTTACGTTATACCGTGTAAC
TAATCACCAGTGGCTGTACTCTCTTGCCCATGCAGCGCCGCCCACCGGCAGCCCCACCGT
AACGCCCACGTCGATCCCCTCACTCTCGCCCTCGTTTACCAAAGAATCCATTGTTCAGGA
TTTCTTACTCTCCAAGCAAGACCTCATCGAGAAATACATCCTCATCTCCTACACGTCGTC
AGGACTTGCTTACCCCTCTCGACAATACAAATTCGACGACTTTTTCTCCTCCTTGCAGCT
TATGGGAATTCAGGGATTCGGATCGGGATTTCAGTTCATGCTATACGAGGGCGACGCTGT
CAAATATCAATACGGATTGGTCAATCTAGCAGCCTTTTTGGCGAATGCCATGGTAGAAAC
AATTCAAAATGATGCGTGCGATGAGCTCAATTGGCAGGAAGTGGCAGGAAGATACGCGAT
AAGTAACTCATGTGGACAAGAGGGAAGGAGTTATCAGGATGAAACCTGCAATAATCAAGC
AAACGAAGATATTTTTAGTTGTCAGGTGGATACCAATATGGAGATCATAGCCATCTCCAG
TGGGAATCAGGTGAGGGCTCCGCCGCCTTTCAAGTGTGAGGCTGGCAGAGGCGAAGGCTT
TTATGCAGGGTATTGGGATACAGAGACTGGAACTGAGGTGGCAGATATTCCGTATTCGAA
CTCAAATGGAAGAACAGACACAGAGGGTGAGATGTTTTCTCTTCTAAATGCGAAGTTTCA
TTTATTCGAAATCAACCATTAATGTTTTTGTCATCATATCGATAGGGTGTTGTTGGTGGG
GAAGAGGTGCATTAAGCACACGCGGAATATGCAACATTGGTAAATTCAATTACTATGTGG
GCATGAAAGCGGCATTGGATGGCCGACCCAGTCTGTATCCTAACATTGACTTTTGTCAAT
ACCCCGAAGCTGTGTGTTCGTCAGATGCCACCAATGAATTGCGATGGACCATATCCATGT
TTGAATGGGCTGAGAGGATACAAAGATACACCAGTGATCAATGGTCGTATGAAAATCAAT
TAACAACATTTGTCGATAGAGGTATGAACGATGACTCATTCATTGATTCAGTAGGTAGAA
TCCTGTCCTTGGGGTGTCACCAAGAAGGGTGTTCTGACTTTGAAGTTCGACACGCGGATC
AGCGAAAAGCGAACTTTTATCTCATTCTCAATGATGTCTTTAGTTTAAAATTTTTATTGC
AACCTACACCACAACCAGGCCCAACTGTAACTCCAGGACCCTCCTTACAGTTAGATTTTG
AAGTTGATGTGCCAAACCCAGTAGCAATGCCACAGCCATGGCCTCCAATATTGCCACCTA
CAACTGAGATAACATCACCACAGCCCGGAGCGTCCTATGAAGAACTTCCTCCTAGTTATG
ACATCGGGGCAACCGGCGATCTTCTCTTGTTGACTGCAATGCCAACGAATGAACACAATG
ATTCACTGATGCGAGTGGAAGAAAATGCTTCTGGGAGATTGCTTCGGTCTTCTGTTGTTT
CGTTTTTGGTTGTATTCTATTGTTTTAGTCTTAATAAGTAGTCATCACGTGTATTTCAAA
CGAACGCTGGTGTACTAACAAAGCCAGAAGGTACAGGGCATTGTGTATCAATTGCAGAAA
ATTGTGACTGTATCTCCAAGTTGAGTTTTTGTAACGTAGAGGATTTTAAAGTGGAATATA
ACTGGAAGATTTGCAGATTATTTCTTCAATCGTAGATTATTCATGTACTTGCAGAATTTT
ATATCTTGCAATATTCCTGTCCTAAGACGAATGATGGAGCTAAGTCCTATTTTTATGCGT
AAAGCACCATATTGATGTTGAGGGAACTGGTCTATTGGGGTGGACTATTCGGAGCCCTTT
CAAAACCGTATACATACAGTGTGGTACCTCATACATGAAACCGCATATACAATGATGCTC
TCAAAAACGGAGAAACAATAATCACATACATCCTAAACCCGCTATGCAGAAGGCCCTAAA
CATTTGGACTGAGCAGAATATCCTGAAATGCGGACTGAGAAAAATGCCGTAAAAATTCAA
TCACAAGAACCGTCTGGGCTACGAAACCGTGGATGGAAGAAGTTGAGTATGAAATCATGC
AGAATCCGCCACAGCAAAATACAAGCAATTTTTAGTATATGAAGGTATATGTTACCAATG
GTTAGGAAAACGTGTTTCCCACAACAAGTGGCACCGCATTTGTTACAGTGTTTCATATTA
GCGGTGACATCGTATGATATTCAGTTTTGATGGGCTCCCAATATCGGACGACATAATTGT
TGTATTATGATTCGATGACAGGAAACTCATAGAAGTTGTGTCTCTGTCCAAAATAGTCTT
GTTGATCAAATAACGCTTATTTCTAGAAAATAATAAGCCTACTTTTGAGAATAAGCTTTT
ATTTGAGTTCTGTGTGAACTCAAACTGTTCCTACGTAATATGATGCGTCCTATTATCGGA
AAATAAGCCATCTGCAAAAAATAAGACAATCTGTGAAAAATAAGCTATTTTTGTAATTCG
AAATAGCTTATTTCTCAAAGATTGTTTTATTTGTTGAATACTTATTACTGAGGAGTTTCT
GATGGTAAGAGTGAAGTGACCCATCACTAAATTGTAAAATTAAGTTTAAGAGTATGTTTC
CCATAACCCATTGTAGCATGACACAAAAATAATTGGATCACATTTCTGTTTAAGCCATTT
AAGCATAACACTAGTTATATTTGCCAGATCATCCCAAATTGGGCAGGATATTTGAAATTT
TACCTATTGCAGAGGAAGATACCATTGCTCTTCACTTGTTTGCAATAGAATGGAATAGTT
TCATAATTTTAATTTCTTCACTTTCATTTATGGTATCCCATTTTAGAGGTAGCATCAATG
TCACAGCCCCTGAAAGGTATGCCCAGTTCATCATGCAACACAATACATCACACATGATGA
GGCCCCTTTAACACTTGTTGTGTGCTGGTTGTTGGCTACTGTTGGTAGCAGCTGGTCACT
TGGTGGCATGCTGCTTTGTTATCAGGTTGAGTCCCCATGTCATCTGGGTCAACACATGGC
TTTGCTCAGGATCTTCGGGATCCTTTGTTTCACCTTCCTCGGAATCAGAATTTAGTTCTC
CCTCACTTGTAGTTGTTTCTGTCAGCATGTATCTTTGTGGTGATGCAACCCTCAAGTTTT
CTCCCATGGAGAAATGTGTCCTCTCCTGTCTGGAAGATGATTCATGCATTGATGAGGCCT
CATGTGATGATGGTGGCACTCTAGCAGTTGATCTTCCCATATCAGAGTTCATGACAAAGT
GGCAAACACTGCAGTGACAAATTGCAAGAGGATGAGGAAGATGACAAACCGGCAAACCTG
TGTCCAGAAGGCCAACCAAGACCACCAAGCAAGTCCAGCGATACAAAAGATGAGGATGTT
GAGGACCTCAATAAGTCCACAAAGGAGGATGAGAAAATAGGAGAGGGGGGCATGCATAAG
ACCTTGAGTTGGCAAGCATGTTTTCATGTTTTCAAACTCCTTCGCCCCCCTGGCCAATGC
CATAGTGGTTCATCTTTTTGAGTATAAAAACGCTGACTCACTTTCAGTACAAACACTGGG
AGAACACCTTCACCCAATACCATAAGTATGACCCAAACAACATCATGGCTGAGATAACAA
TTGTTTCATCACAACCCAAACAGTACAGTATTAAGTGTGACACATTACATTATATGGCTA
AATGATTTCTTTCAGGAAAATATGCTCTGAATGGATAGTTTTCAGCTCATTCATGAGGAA
ATGGAGCATGAGGAAGTGGAAAGATCACAGTAAAGGACACCTTAGACTGCATGGACACCA
TCAAGTAGAGAGACAGAGACAACACCATGTGCAATTTCTTAAGGGATCCATGAAGACCTT
CTGTTGTAGCATTATGGGATTGAAGATATCTTCCCTAGACTATATAGTCCCCCCACAGTT
CGCTGTGGCATCTGAACACAAGCTTTGACTGGCACTGGGTAAAGAGAGGCAAAAATATCA
AGTTTTGTAACTTTCATATGATGACATATAAGTATTACAGCTTTACAGACTTCTCTGCAA
TAGGAACGATGTCCATGGAGCCCTGACTGACAAGAAGGTGTGTGATACACTATAACAGTA
GAATATGACCTTTCTTGAGTATCCTGTCCATTTACTACAGATATTTTTAGGTTTTATGAC
ATTCTTACTAGACAACTTGGGTGCTTCTTGCTTTTAGAGACCATTATAACGAAGCAAAGA
GGAATGCCAAGAAACAAGCCAAATACTTGAAATCAAAGTAGGATGTCTGTAAGTGCACTA
TAGCATACTTATGGTATTTTTAACCATGGAGACAATCAGAAAGTACTGGTCTATTTTAAA
TGATTATGCGTAGCCACCCTAAGCTCCTCTTACAAAGGGGATGTCTTTATCACATTCTGT
GGTGTTGTTTGGGGAATGTGTGGTATTTTCTGAGACCAACAAAGCATTGTAAAATGCTAG
TGGGCTTTCCTACCCTAACAGAATCGGGAATTGGCTCTGTAGTGTAGAGGAAATCATGTA
CATTTGACATTGAAAACAAAGGGAGAATCATTATCCTTCAGAAGTATATCATCTTAAAAT
GTTTATTTTTCATCTTGAAATGTATGAATATATGTATTGCATTTGTTACACTTTCACAAT
GCTGTTCTGATTTTTCTCTTCAAGTAACAGAGACTTCTTGTTGTATTGTCCAGAAAGAGA
TAATGCAAATAGGGTGCACTTCATTAATAGTTTCCCACCTAGATTAGGTGCACCTTGGGG
GTTTCATTTTTCTTCTTTGTGATTTGAAGTGGACAGTAACCTGTGCTATTAATGTTATCT
TCTGAATTTTTCAAAAATATTGTTTCTTCTGCATGATTTTAAAAATGAAGTAACTTGGTA
TGTCTTTTCTCCTCTTTGTGACTTGAAAATGCATTTATCCAGGCTTATATGTATATCTAA
GCTTTTGTTGGGTGCAATTTGCAATGATAGTTTTGCATTATAGAGTTATTTTTATGAGTG
CAATTGTTGTTTTATTCTACTTCTCCTGTGCATCTGTAATCCTTTCAAAAAATACTTTTT
TGAGCAACAATGCTAAAATTTTTACTGAAAGCCTTGAAAAACACCAAGATATTACACAAG
TGAATGATGCAATGTTCTACAGAACAGCGGTTAAAATCATGAGGATTCCCAGGTAATATT
GCCTTTTTCTTTGGGAAGGTGGTTCTTGTCATTGTGAAATTACAATTAAATAAATTTATG
TATGGTTAGGGAAATCAATCAGCATCCTATTGACCTGGGGGATTTACAGTAATTACTGGG
GAATTGCCCTGATTACTGTTGAAGAAATATTTGGGGATTTTGGTGGCAGTAACGAAAAAG
TAATCTACAACCTAGGATTTGTACAAGTCTGCGATCATTTGATTTAAAATGGGAAGGATT
ATGAGGTTTCATTTCTTATTTTTTGTTTAAGTAGGAAAGAGCATGACTTTCATGTTCCAA
AAAAACAAAAATAAATGTAAAAGCCAATTATATTTCCATAGAATATACAAAGGAATCGAC
CATGTAAGAGTCCTAAACCATAATCATTGAAGACAGGGCCTTTAGAAAGGAATCGCATGT
CTGTCTGTCCCCAGTCAAAATGGACAAAGATACTTTTTTGGCAATATACATATCCATAGA
TTGATGAAAGAATGTTCCTACAAAAGAATGGTTTGTGGCCACAAATGGTTTTTGCAATTT
ACAAAAAACAGTCAACAGTCTGACTGAAAATGTCCCTGATGAAGTAACTTTCAGATTTTA
TTCCTTTTGAAAGGCCCAGTCTTATTTCTTAGTTCTTGTTGAAGTAGCAGAGAGCATGAC
TTCCTTATTTGCAAAAAATAAAATGATTGTAAAAGCCAATTGCATATCTATGGAATATAG
TACAAAGGAATTGACTGCATGTAAGAGTGTAATAGTCACTCCATGATTTTTATAGAATAC
ATACTTTCTTTGACAGTATTGGTGCAATGATTGCACCCATACCAAACTAGAAGGGATATA
GAGGAATGTCATAAAAACCCTGTCTGATTATCCTATCCCCCTCACAGTTGTCATTAGTGT
GTCTTGAAAATCCTTGATTTGAGAAAATTTTCACCCACACTTCCTCCTACATATGCTGCA
CATAATTTGTTACAAGACAATTCATATTACCTGCTGTCACTGTCACTGTCACTGTCGCAG
CCACTCCCCCCAACAACTAGTCATCTAATTGCCTCTGCCCATCATTCTTAGTTGCAGATG
TTCAGATCTTCAAGAAAGTGATGGCCTCATAAACCCACAAGATGATGAAACTGATGGTAT
GATCTCCACAAACAAAGGGCCCAAAATCTCTGTAGAACACACAGCTGCCAACTTTGCTAG
TGCAACTCAATGACTAAGCATTAAGGTAAAAACTGAGCATAGATTGTTATCCATCCCTTT
GTCATAACTCCCTCTTCAAGCAGTGAATCCTACAATTCCTTATGTCCCAAGACCTGCAAG
CTGAACAAATTACTAGACAGACAAGGACATAAAAGACCTTGGCTGCAGTGGTGTTGAGGT
ACGGTATATGTCTTCCTTCCTCTCCCAGATATGTAAGGATAATGGGAAGCACTCATCTGA
TTCCAACATCTCCAAGTCCTGCATAGCTTGGAATTTCAAGTTTGGGTCAAAGACAAGTAA
GAGATTGATGTCCATTCATTTTTACTCTTAACTGGACTATGCATTGCATTCTACAAGAGA
GCCCACATGTGTCAAGAAGAATGGGGGGACACGTGAAATGGAGTCTGATGCCATCCGCAG
CAATCACTTTAAGTTGTTAATGATACAGTTGCACTTCTTCTATTGCTAGTGTGACATCTC
ATGGCTCACAACATCAATCATCAATGCTGAAATCTATAGGGGAAATATCTTATCCTATTG
TTTAAACTATGACAAGAAAAATGGACAAGCAGATAACTTAATTTTAATGCCAACCCTTGA
AGAGACAGTAACAGTTTGTGCTTTTACTGCATTCTTATCCATTTATTCCGAGCCACTTGA
GCATACATAGAAGTTCGTTATCCATTCTGATGCATAGTTTCAAACTGCAGCACAGAGTTT
TGCATTCTAAATTTAAGAGATTTCCAAAAGTTTTTTTGACGTAGTCCAGAACTATGTACA
ACTATCTCACTTCAACGTCCATTGCATCAGGAAAGATAGCAGCACTCATGCAGCCTCTGC
TGCAACCTGTCAGCTATTTCTTTTTACTTCAATTGCTTGTGTAGAGGTGGGTGGAGCATG
TGGAAGACATTTGATGTATAATTCAAATTTGCTACAGAAGATGAATGTAATTTGGGATAG
CTCATGAATTTGAAAGATCCAAATACTGTAGAGTTTGCCTCACAATGTCTACATGGAGGG
ATTAACATGCACCAATAGTTCATGAGGCCATCCTGTTGACTTTCAGTAAAGTAATGCTTT
TTCAGAGTGATCTTATTAATGCTCAATTGTTTTGTTTGCCTCTATGTGCACTTCTTGTTC
AGAAAGAAGTGTTTGTGAAAATCACCCATTTCACCCTCTCAGCATGATTATCTCTAAGCA
ACCGCTTCTTCAAAAATAGGCAAGTGAACACATGATCCTTGAGTTGAATGCTCCTGTTCC
TGTTGTTTTAGGTATTCTGCCACATGATGAGCAGTTGGTCAAACAAGAGGACATCAAAGA
AGCACAGCATCAAAATAAGAGCAGCAGGGAGCACATTTGATGATACTCTTCAAGAGTCAG
TTGCCAGGACAATTAAGGAGAAGGCAAAAGAGAGTGGAGGAATAAATGATGCTGTTTTGA
TGCAAGCATCTGAGAGTTAGAGTTGTCCATAGATAAGATGTCAGTGGATGATATACAACA
ACAGTATGAACCATGTGAGCATGTGGAGGATATGCATGTCTGCTTGAGTATTTTGAATTT
TGGAATGATACAGAGAGATTAAATGGGTGGTGACTCTGGTTGTGCAGTTAGGTCATGGCA
AGTAAAAAGGCCTCAAATTGAAATTTATTACTTATTGAAGATCAACAATTAGCAGAAGAA
GTGAGTTGAACAGGACTCAGCAACAAATTGAAAACCATTCTTTAGACTGGCAGAGATGTG
TCCTTTGATTGATATTCTACAACAAATGAATGAAAATCTTCTGTTTGTAGAAAAATATTA
TCTGAAGCCTAGAGCAGGCTACAAATTGCAGTAGATGGATGGGAGGGTTGTTTCTACTTG
GTCAATTGGTACTTGAAGTTGGGTAAAAACAAGTGAGATTAAGAGATATGGCACTGGGCA
AACATTGCTATGCTTCCAAAAAGGAGAGGAGGACTTTGGCAATGCAAGGGAGGACAGACA
TGTGAGGAGGTCAAATATGACTCCAAGGAGGCATGCATGAACAAAGGAGAAAACAGAGGA
AGAGACAGACTATTGCTGATTCTTGGGGGGCAGTGGTGTCTGATATATGACTGATTGTCT
TGTTTGTTGCTGCTTATTACTTTGCATGGTTAACATCATGCTACCTAAAGGACTTGCACC
TTCTCATCAAGAGGTTAAGTGTTAGATAAGCCATAGGATCAATTTTTATTAGACTTTATG
TTTTTTATTAGGCACTTTAATAGTACTTGATGCATACTGTTAGCTTTCATGATCTCTTTG
CAAAGACATAGAAAGTAGTAGTAAAGAATGAATGTTTTCTTTCACTAGACGTTGTCATAC
ATTTTATTACATTGTGACTTCCCACATATATGTAATATCTAAACATATTGCATCATGTGA
CAGATATGACCTCAAAACCACACATGTGGATGCAATATTCCATCATAACTATATGCTATA
AATATAAATATAAAGGTATATCATCATACAACATTTCTATTCCATCACAAGTACATAATA
AATTCAAGTATGGTAATCATTTCCTTTGGTCAACTCTGCTAATGAACATTATTGACTGCT
GTTTAGTTTTAAAGATAGGGTTTTTATCAGTACTATACATTTTATGTACTCATCTAGTAG
TGGAATAGGGTCTAGTAAAGAATCCTGAATAACCCAAAACAAAATGGAAGCACTAAATTT
ATCTAGACTAATGTTTGAAAGTAGAAAAAGAAAGATAATTTCTAGGGACTCACAGAATGG
GGAAGCACCATTACCTCTGGAGGAACCATGGCTGTTTGGCAATCAAACAAATTCCTATGT
AACTATCGTGTACCTGAATATTTTAGCGATACACCCACACCTTCTCTGCAAAAATCTCAA
GTCTTCTCTAGGTTATCACTCAAAATCTGAGAACAGGCCCATGCCTGTTGAGCTTCACAC
AGGGACTGTGAGAAGGTGTATAGTATGGTACCCAAATCCACACTTGTATTACAGACAAAA
TCTGATAGGTAGCAGGGTAACCATATATATGAATTTTACCTAGTTCATCTACCTGTAAGC
TTGTGATCATCATACAATGCGTGTATGATTATAATGAGGTTGAGGGAACTTGTCTATGTA
AAGGGACCTAAGCAAGCATAAAAACTTAGTAGGAAGTACTTATATTATTTAATTTAATCA
CAACTAAAGAGAGATTTGGCATTACATCATCAGACAGGTTATGGTACGATATCTGATGAA
ATTTCTTGTCTTCTGTGTGACAGTACGTTTTTATTGTGTTTTATGCAGCAACGTACTTGT
TGAAAGTAAGTCATGCTACCTTGGAAATAGTCTTATTTCTCGGAAAAGGCTTATATCTCG
GCAGTAGCACTATAAATAAGACTATTTCCGAGATATAAGCCTTTTCCGAGGAATAAAACT
ATTCCCGAGGAATAAGCCTATTCCCTAGTGCTACGTGAATATTTACTATTCCTACGTAGA
CATGGCTCTTATTTCCAAAAAATAAGCCTTCTCTGAGAAATAAGACTATTGCCGAGAAAT
AATATTATTTCCGAGACTCGGTAATAGTCTTATTTCTTGGTGATTGTCTTATCTTGTGGT
GATTGTCTTATTTGTTGTGTATTGAATTTATTAAGCCATTTCTGCATGAAGATGAGTATT
CCGTCAATGTTGGTCATGTTAATATTCATTTATTAAGTTCTGAAACACTCACTATCATGC
TATTGACGCATAATTGCATCAAAATAATAGTCTATATTAGATTTATTGCACTTATTAGTA
GTTTCCATTTTTATACTATTATATATGAATGGGCAAGTTCCCTCAACCTCAATGCATTTC
TATTTCAAACTTATACAGGCAATAGAACAATGTGTGCTTACTTGAGGTTTGGTGGTAACA
CTGGCCACATGATAATGACTATATTAAGATATTACCTATGTAATAAATATAATCTCATAA
AAAATTACCAAAGTCTAAAATGATAAAAAGATGATACTTTAAGTATGATGTGTGTCCAAA
AGTTGATTGTTGATTTCCAAAGTAACTTATTTCCACTATCATCCCTTCCCTTAATTATGA
GCATATATTCCTACCTCCCATGTTACACTTACAGCAAGATATCATAGTCTAAAAATATGT
GTAAATGACAAGTACAAGTGGAACCCGCTTGTAATAATGATACTTCAAAACATCAAATTT
TGTTTCCCCCTAAAGTTGTAAAGAGTGTAGAAATCATTAACATTCCTAAAATTCTTTGTA
TGCTAGATGTTTAGTTCCCTGAATCTCTTTCGTGTTATTTTTCAGCCATTTACATTTATT
GATTGAGATGTTGGTTGGTGCTAAAAAGCCATTATCATCATGTCAGCGGCCATGGCAATG
GCAACTTTCATGTTTCATGATATAAATGATCATATGCCGGAGATTGCAGATGACAGTATG
CCAAGCGGAAAATTTGATTTTGGGGGGGCCAATGTAATCCCTAAAGCATTGTGTTTAGGT
GCATAACAGATCAATTATAATAAATTATTCTATTAGGTCTTCCTGCTTTAAAAAGGTAGC
TTGCATATGGACAGCCACGCTCAAGCTAGCATCACTCAAATATCGGTCTATTGCAGTATA
CTTCCCTCTGTTGTCGTATGCAGTTCATCTTATCTTTTGTTTGTTCTCCTTTCCTCCTCC
TATTCATCTACTTATTTCTCTGATCCATAGGAAGCATTCACAGCAGATTGTTTAAACTCA
TAGCTTATGAGGTATTGGCAAACTATGAAAACAATTTGATCATGTTATTCCTAATATGGG
AGGGCAGACAAGATTTAAAGAGGAAGCCAGAAAAATTGGTAGTTGATCAAAAATTGTACT
TCCCCTTGAACAAATCACCACCTCTCCTGTGTCCCATCAGGGTGGCCTTCATGGAAAAAA
TGCCATGATGGAAACGGATCTATATCTCCAAAAGCAACAACACGGACCAAAACAAATGGG
TTTATTGTTGCGGAGGATGTCATTGTGAGGGCAATGCTGGCAGAATTGATATTGCAACCA
TTTCTTTCATGGAATAACCCATGGGGCAATGTGGCAGAAATTGACATGGTGCTGAAGAGG
TGCTGAAGTAATATGTTTTGCTTAATTACTTTTACCTTGTGTAAAAACTGGTATTTATGT
GTATGTGAGTCAGTCTAGCAATGTAGTAGGACATCAATGTAGAAATATTCAGTCCTGGGG
GAGGAGGTAGTGATCCCTTCTCAGATGCTGTCATGGTCTACCTAAATGGAGTTGAGGTCA
TGCTAGAGGTGGGGAAAGGAGAAACAGAAAGTTGACCATAAAGCATCTAGGAATATAAGC
ATGGCTCCACTGTCTTATCAAAAATATCATCAAGTCTGGTAAAAATGGAGCCTACCACCA
ACCTAACCCTTCATCTCTACTACTAATAGAGGGACATTGCAATTCTATAATGCAGTGGTT
TTTACACCATACCAAGTCAAAACATCAACCATGAATACACAAATGCATCAAGCAGAGCTG
CCCAAAATGCATCCCCTTTTTACCATGCGTAACCTCTCACCTCTGTTCAACCAACTATCC
CCTTTGTTTGAAAGCACCGGGTGCCTGCAGTAAGTTATTTTTGGTCCAAATGTCCAAATC
TCCAGTTCCTAACATCCAATTTGGAATGCATTTAGAATGGGTTTCGAATGACATTGCCTA
GCTTTGTCTTGTAATTATTTTTGCCAAAATCTGTTCCAAAGACCCTTTTGGAGAATGATG
TGGAGATTTTGGCAAATGATTGTAAAAAGTTCTGGGGCAATGTTTCAGAGTTTGGTGTGA
TGTTCCAAAATTTGGCACTATATGTAGAACTGCCATGAAAGTCAGAGTAGATCAAATTTT
GGAAAAATAACAGCCTGTACGGACAGGGCGACTGTTTTCCACAAAAGAAACAAAAAAATG
ATGGTTTGGACATTTGGAATGGGTTTGGAACCGATTTGGGAGTTCCAAATACTTGGATAT
TTGGACATTTGGACCACAACATGCATTACAGCAGGCACCCACTTAGTGTCAGGGAACCCA
AATGACAAATCAACATGCAAAAATGAAAGACATGACACGCACATAATGTGTTGACAGTTT
AATTGCACAATGAAGTCAGCAAGCTGCAGGAACATGGGTATGAAATGACATCTTATTTGC
CTTTGGACTCACCCCTGTTTTCTATTGTTGTTCATGTGGGGAGGATGACAGCAGCATCTT
GGATTCACTCTGAGGACTGGGATATCATTGTTGATGTAATGGGAGCACTCTTTCATTGAA
AAATGATTGAGCTCCTAAATCAACATGAAAATGGGTAGGAACCATTCTGTCACCTCTCCC
TTGCAGACAACGCTTTCTCACACCATTTGCCTGAGGAGGATGAAGACAGTGTTTCTAGAT
TTGGTCTGGAGTTGAGATATTCACCATGACAGGTTGGTGACTAAGGAATTTAATTTGACA
AAAACAAATTATAAAATCAAACAAAAAATTGACTTATATCCCCTTTCAACCATCCTTGTG
GCTATTACTTACAAACACATCAAAACACATATTTTTTTCAGAAAAACCCAGCAGCTGGTT
CATTCAATCAGCTCTGCAATGACTCTGAAATGCAATGGTCTCTTTTAAATCTCAATCATT
GGTTGGCATTTTGACCTTCCAGAAGCATTAATCCTAGTCTAACATAAAACGAAATGTGTC
CCAAAACCTGTTTGAATTAAAAGTGGATGATTCGCCCACAATTTTACTGTTGAAGCGCTT
CATATGAAGTAATTTTCGGTTGAAAATATGCCACAAAAACTTGTTGCAATGTTTTCCAGT
CTGTAATGCAATAGCATTAGGGTAGAAATGGCATTATTGCCGGATAAAGCTGGGGGTTGA
GATCAGAGGGGTTAAGATATGATGGCGACAGCAGAGATTTTTATTGATGTAAGTATGTAG
GAAATAAGATGGAGGATGGGAGCTTGGAGAAGAGTGTATGTGATGTGGCCCAAGATGCAA
TTCACCAAAGCAAGGGTGATTGATAACCACAATGGGGCAAACATAAAAGGGAGGATAATC
ATACAGAATTGTTGTTCCTCCCTCTTATTTATTGTGGGAGGAAAATCATGCAACCTTTGC
ATGATGGGGTTCAAAATTGCCGGGAAATGCATGATTTTCACAATTTTCTAGAGAGAGCGC
AGACTCTCGGATTTGCTCTCTCACTGGGTGGCTACCGTAATGGGTCTATTGGTCTATGTG
CCCAGATTTTTGCCTATTTGGACCATCCAAATCCGGTCCAGATCTGTTCCAAACCTGTAA
GCCCACCCTACTTTTGGTCTAAATCAGAAAAAAGAGGGGGTGTCTGGACACCCCAACTTG
TTGACTACTTTGGATCAACCCATGTTCTCAATATTTAGATCGCCATATTCAACACGTGTT
ACCACAAATTTTTTCAACGTTTAGCTTTTACTCCACAACTCACATTGCAGCCTCAACACA
ACATCCAAAATAATAATAAATTTAACCAATAGCAATGACGAAGATTTGGAAACTTGCCCC
CATAAAGGAGGCCACAAACCTGGCCATCCAAGCTGTCTTCCTAATTGGCCACGTCTTCAG
TAGTTCCGGGGACCGAAGTCCAACCACATAATCTTTTTGATTTGTCGGTTTTGAAACTTC
CATGGTTGCCTCCTCCTAACCTCCACAACTTTTCTTCCATGGCAGTGGTCATGGCAGAAG
AACAAGAAAACAACAAAAGTGATGAAGATGATTGTGAGGCGACTGGCGCCAACGATGAGG
AAGAACCTGCTGCCAGCCAGGAAGAAAAATGTTTGTTGTGCTCAAATAATAAAACCAAGA
ACTTGACAAACTGTGAGAGGGGTTTAATCATGAAGTCCACCGATTGGATCACAACAGCAT
TTGAAAACGGTGGAGGTACGGAGAGTGCTAGACAGATGGGAATGATGATGATGGTGATGC
AACAATCTCAGACGCAACAACATTTTTTCAACAACAGATGCAACAATTCCAGCAGGCGCA
ACAGATGCAGATGCAACCATTCCAGCAGGCCATGCAACATCAATTGAGGGATATGAAATA
TCATTTCATAAAAATGTGAACAAGCCAAAGAAAAAGAAAATGAAAACTGGGGAAGAGGCT
GAGATGAAAGATGAGGATAGAGACAGTATTAACAGTAGCAGCTGGGGGACTTAATTGTTT
AAAACTAATACTTATGTGTTTCCATATTTATCTCATACTTGAACTGTTGAAAACATATTA
TTAGGAACTGCAAATAATATATTAATTACCATCTTAATTAATATCATCGTCATCATCATC
TATGCCACATGATCATAAATGTTAATATGGGTTGTATGCTGGTTGTATGTCCTCCTCTCT
GCACCTCTTGAAATAAAACCGAGAATGATATTCTCGTCGTACGGGAGCCCCGTGAAAATT
AAATTTGGACCAATTTAGACCAAAATAAATTATGGTACCATAAGCATTATTTTTAAAAAC
ACGGTCTAAACAGTCCAAATCTGTTCTTACTTTCTGCTTGATCTGGATGTATGTGTTAGG
CCAAAAGTTAGGTAACTTGTGATTCTCAAGGAATTGCACACCATTTTTTTGGCGATTTCA
GTTCCTGGGCAATTTTGACTTTGACAAGGAATCACACTCTGCCCAGGAATATGCAGAACA
ATTCTTGGGGAACGGACCTATTTCTCACAATATGTTGGTGCCATTTTCATACGGTTCTGG
CATCAAAACTCATTCAACGAATGGTTGTACTAATTCCTGAACGTGGAATCTTTTGGTGGT
AATATTTTCACAGATGTGTCACTTTAAGCACGCAATTACTTTATACATGATCATTGCTGG
AAAAGCAATTCCTAGGAATTGTATACAAGTTGTAGTCAGACTATTAATGCAATTCCTTAG
GAATCGCAATATTGCAATATTCCATCTGTGGTTACAATTCCCTAAGAAATTGTAATAACC
ACTAAGTATTAAAGATGGGTGGTATGAAGCCCCTTCTCGAATGATGCTGATCGTGGTATT
TTGATGCCAATCGATCACATCATCATTCCACTTGATGCCACACTATTGCCCTTTGCAGAA
ATTCGGGGCTAAACAATGGTTACCGAGGAATTGCAAAGTTGAAAAGTGCGACTACTTATG
ATGGCTAGAAACAATAGGAGCACTGGGTATCCTAGAGTTATCATGATACCTAGCCGGACA
GATGGCTCGTTCGGAAAAACAAGTTGATGAGATATTCTGAAAAGAAAGAAATTGTCAGCA
CCACTCTGCATCACACCACACAGCACCTCCATAGCAACACAACCGAACCGAACGTCGAAG
CACAACATGACATCGTAACACTTGCATCTCGTTGCGACGCGAGACAAGGCCACGCAACGC
AACGCTCCGCAACACAACATGACACAACAGTACTCCACGCAACACGAAGCTTGAGAAGGC
TGGCTTCATAATCGTGCTTCTCGTAAATCAGTCTCTGAGAACTGCACGCTCATCATGGCT
GTCTCATGAGAACTGTACATGCTTGCGCATCCGAATTAGTCTCGTGTGATGTCCGTCCCA
CCAGAAGAACTGTAATGTGTGTTCCCTTCCCCTTCCATGATTACAAAATACAGCATGAAA
ACAAGAGGTTCTGGTGTCAAGTGAGTACTCAACTAGACAAATTATTATTAAAATGAATCC
ATATTGCACATTGCTAGAATCCCCTCACTCCTTATTTCTTACTCATTCCTGCAACGCTTT
CCAACAGATGCCATGCCTTATCCTGGCCATCTCTCTTCACCCTAGCAGCTTGTAGATCTC
CTTGCAAAATTACGTATTGCTTCATCTCCCCAAGATCCTCTCTGATTTTTTTCCTCATCC
CCTTTTCTGTTTTACCTTTTTTGAGTACCTCCTCATCAGGCTCCTTGTAAATTGGATCAG
ACTGAGCTTCAATTGAAATCATCTGCCTGTACTTGGAAAACAATTCGTACTGTTTGTATG
GATTAATTCCTTTGGATGAGATAGGTTCTTTTGGGTGATCTCTCATGATTTGTGGGCATG
CAGCAAATGCTGCCATTATGTCGACATATTCATTTCTGTGTGGGTAATTTGTTTTCATGA
TATTCATGCAAACTGGAGCATCATCTGGCAACAAACTCTGTCTGAATTCCACGAATACTT
TGTTAGAATGTACCATGGAACTACCACACCTAAAAATGTGATTTTGTAGAATCATCCTCT
GGTAGTCTTTGTACAATAAACCTAAGTACTTCCCCCAATTCTCGAAATCAGTTGTTTCTG
TTTCATATATTGTTATATCCTCACAATCACTCAGATTCCGACAAAGCTCCTTCATTGTGT
AAGAGTTAGTCTTCTGGTGAAGGCGCTTCAATTGGTTGAAGTACCTATCACATGCATTCT
TTGTATGTCCAACAACCAGAAAATGGAACACAATCTCTTCAAAATATCATAGCTCGACCA
AGAAAGGAACTAACTTAAGGACAGTATTGTTTTTGTTCTGGCCAGTGCAATTGTCGAATA
CTATTGTCAGCTTCTTCCCTCGTTCATCTTCACGGATGATATTCGCCGAAGTGATTGAGC
AATGCAACTTTGTCGGCTCCTTTCTTCCCAACGCCCTCATGGTATACATGACAATGCATG
TGAACACCTACAGTGCCATCTTCTTTGGCGTGGCCATGATTGACAAAACCAAGGTTGTTC
ACTGTCAACGGAGAAAAATAGTAGGTCATGCCAGGTTGTTCTTCGTTAAAAGAAGGACAC
TCCATATTTTGCCCAAAATCCACTACAAAACAATAAGTTGTTTCTGAATGAGGAAGGTTG
TTTAGTTTATCAGTTTTGCATTGTTGTTCCGCTAACTTGTACCCTTCCCTCTGGGTATCT
GCTCTCTTGACATGAAGTGCAGCTCACAGTAACATTTGCTCCGTTTCATTCACGTCCACA
TTGCCTGCCTCCGTCACAGTGAATTGTGTGGAATCAATCACAGGGACCTCTTCGGCGTCA
CCACCCTCTCCTGACTCTTCTTTGTCTTTCTCCTGGGAGATCTGTGCACTGAGGGGGTCA
CCGCCGCTGTTATCTCCACCGATGGAGTTGCTGACACTTTCGATCCTTCCGTCGTCATTT
CTGGCTGATTCGTCTCATCCCGAATCACCAACAGATTGTTCTCCTGTTCCTCCTCCTCCT
GATGACCTTGTGCAATTTTGAAGAGAGAAGTAGTGTTTAGTCGGTACTTCTGACGATTAG
CAAATTGCCAGCAGAAAGTGCAGATGTCCTCCACTTGAGTTCGTACCTTGAGGTTGGGGT
AGTTCCTGAGCCAAAAGTAGTAGTACGTAGGGAAGCTCACGATGGAATGACTCCTCACTG
GTTCCGGACCATCACCAACCCAAGTATATTTTAACTGCTTGCCACAATTCTGACATGACC
ACCCGTAATCTCGACAGTACCGGTAGTAGCACGGCCTTCTTCCTTTCGATGCAGGTAGGT
ACACATCCTCGACACCTGGATTTCCACAAATCGAAGCAGTTCCTCCAATGGTAGCCCTCA
CAATCATTGTTGCAGTTGGCTCAGCCTGTGCCAACGACTTCAACTTGTCGAAGTGGGAGA
CAAGATTCTGGCACAACTCTGGCGATACGGAGGCATTCTTATTGCCTGTGTTGCCATGGG
GTTGAGCAATGGAGGAAGTCAACACAACGGATTGAATGCACTGCCAGCGCTTCCGTGCAA
CACTGTGGAGGCGAGCAAAATCATGGTAGCAAATGCGATGGTTGCGAGGATTCTTAAGGT
TGGCCTCTTTGTCGTTACAGGCACAACAGTTGATAGGGACTTGATAGAAGAAAGTGCCCT
TACAAATTTTCCCTACACTCTTCTTGGCTGCCTTGGCATAGAGGTAGCTAGTCAACAGGT
GTTGATCCTGATCCATCTTGGGCTTGTCTAACCATTTCAGGAGGAAGCCACCAATTGCCT
CCACAAAGGTTGGATTGTCCTTCAGGATACTCAAACAGTTGCATGAAAGTTGCTCAGAAC
CAATGATTCTCTTGCACTTGGATTCCTGCGCAAGTGACTCAAGGTAATTGAGAAGCTCAG
TACAGGCTGAGCGCAAAGAAACGACAGGCTTCTTCTTGGACTGACGCTTCATCACATTGA
ACATGTGGGAGTGTACAGCCGACTTCTTCCCACGCTTCTTTGGAGGTTCAGAAACTGCAC
GATCTTGATCTTCGACATCTTCATCTTCTTCTGAGCTGTAGTCAGAAGCTAGATAGGATG
ACGTGGGACTTTTCAGCTCGTCCCCCTCTTCATCGGATGATGGGACGTAACTCGCGTCGT
CCGCGTCGCATTCCTTCTTTGGATGTGGCATCGCAATCGCAAATTTCATGTCACCAGAGG
ACAGTGACACTACTTTGTCAACGGTAGGGTGAACGATGTGCACCAATTCTGGACAATGAA
CGATTCACGTGCCCGGATTGCCGTTCCTGTTTTCAGATTGGTATTGTCGTGGATTGGTTT
GTTGTGCCGTTTTGTGTGCTCAGCAGCTTTTGTATGACATCTCTACCGTACTTTTTGATT
TTTTTGGAGGGTACCAACCATACCCTTCCCCTACAATTGCCTATTAGGGTACTAAAAATT
CTGATCGTCATCACATTGACGGTGAATAGAATGGCATCTTTTGAATTTATCGCCGGACGG
ACACGGAAAGCACAACGATGAGAAAGATCTCGTCGCAAGTGTATGTTTGATGTCCATATC
TGAAAATTAGCCATACTAATAATTATAACCATTTTTGTCCGTATCACGGACGACAGACAG
AGCAGGAGTGCTCCTTTTGTTTTTAGCCGTCATACTTGTCAAAGTAAAAATTACTCAGGA
ATTGTAAGTACGATCTCCAATTTTTTTTGCAATTCTTAGCAATCGCAAATTACCTAACTT
TTGGCCTAACATATAGACTGATAGACTAATTACGGTATCAAGATTTTTTTTAAAATCTTA
GTTTATCACTGAGCAGGTTTCTCCTTCTCCTTTTCCTTCATAAGACTTTTTTTTAACTTT
TGCATTTTATAGGTGAATCCACAGATACACTGCCGCAAATACCCGTAAATGCCTTAGTGT
TTAGGTTCTCACGCATGGGTATTCAATAACTATTGATATGTGATTACCTCTAAATTTATA
TCTGGCCCTTTTCCTTATTAGGACTTTTTTTTATTTTTTGAATTTTATAGGTGAATCCAC
AGATACACTGCTGCAAATACCCGTAAACGCCTAAGTGTTTTGGTTCTCACGCATGGGTAT
TCAATAACTATTGATATGTGATTACCTCTAAAATTATATCTAAAATTAATTTAGAGTTGG
CCAAAAATTGTGCTATGGAACATATCAAGCAAACGCATCATGCTGTCATTATGGACAAAA
ATTGTTTTCCATTTTCCATTTCAACGCACACCCAAAATGGTCTATGAACACACCTCTAGA
CGCATCACGCTATCACGTTGTAAAGAAATTACTATGTTGGGTTTGTCGGGGACATGTCAG
CATAATGTCACCGTGACAAGACAATGTCACCAAATCTGGGTGACATCCTATATGTCGGCA
ACATTTTTAGCTCTAATGTCACCCAGTCACGTGTCAAATGGATGAGTCACATGTCTTTTC
CAGTCTGTCTGTTACATCACTGCTATGTGAGAAGTACATAGGATACAGACCAGTTCTGTT
TCCTATATTATTATGCACAACAGGCACAACAGCCTGAACTTCCTAATCGGGGAACAACAA
GCTTTCCAATTAAATAGTTCCATCCTCCTCACCATGACCGCAGATATCTCCGGCCATAGA
AGGCATTAGACTGTGCCATCGCCAACAGTCCGTAGCCCGCAGCGAACTTTTTCAACAGGT
ATAACTCGCGAGGTGAGAGCACAATTTTTTCTATTTGATTTGGCTTATGGCGCGTTTTAC
ACTAATTAATTGTTTCAATTACACTGATACATGCCTCCCAACCCGCACTGGGATATCTCA
GCCCACAGTGCGAATTAGGCCGCGCCGCCTTCAGCGCCGCCTAGCTAGCAACAACAGCTA
GCCGACCATCCAACCGGCAAGGTGAGAATCCATGTAGTTTTTTTGTTTCGTCAATTTTTC
GCTCTGACACCACACGCATTTTTTCAATTAAATTGTTACGTGCCACCAACCCGCACTGGG
ATATCTCAGCCCACAGTGCGAATTAGGCCGCACCGCCTTCAGCGCCGACTAGCTAGCAAC
AACAGCTAGCCGACAATCCAACCGGCAAGGTGAGAATCCATCTGGTTTTTTTGTTTCGTC
AATTTTTGGCACACCCTCATACTAACATTTTTTTCAATTAAATTGTTGCGTGCCACCAAC
CCGCACTGGGATATCTCAGCCCACAGTGCGAATTAGGCCGCGCCGACCTCAGCGCCGACT
AGCTAGCAACAACAGCTAGCCGACCATCCCACCGGCAAGGTGAGAATCCATCTGGTTTTT
GTGTGTCGTCAATTTTTCGCACACCCTCATACTAACATTTTTTTCAATTAAATTGTTACG
TGCCACCAACCCGCACTGGGATATCTCAGCCCACAGTGCGAATTAGGCCGCGCCGCCTTC
AGCGCCGACTAGCTAGCAACAACAGCTAGCCGACCATCCCACCGGCAAGGTGAGAATCCA
TCTGGTTTTTTTGTTTCGTCAATTTTTCGCACACACACATACTAACATTCTTTTCAATTA
AATTGTTACGTGCCACCAACCCGCACTGGGATATCTCAGCCCACAGTGCGAATTAGGCCG
CGCCGCCTTCAGCGCCGACTAGCTAGCAACAACAGCTAGCCGACCATCCCACCGGCAAGG
TGAGAATCCATCTGTTTTTTTTGTTTCGTCAATTTTTCGCACACACACACATACTAACAT
TTTTTCGAATTAAATTGTTACGTGCCACCAACCCGCACTGGGATATCTCAGCCCACAGTG
CGAATTAGGCGCGCCGACCTCAGCGCCAACTAGCTAGCAACAACAGCTAGCCGACCATCC
AACTAGCAAGGTGAGAATCCCTTTGGTTTTTTTGTTTCGTCAATTTTTCGCACACACACA
TACTAACATTTTTTCAATTAAAAAGTTACTCCCCTCTGAGCCCGCCCTGGGATATCTCAG
CCCACAGTTCAATTTTGGAGGCGCCGCCACCAGCGGCCACTAGCCAGCAACCATAGCTTG
CTGGAAAACAAACTCGCGAGGTGAGAATCCCTTTGGTTTCTTTGTTTCGTCAATTTTTCG
CACGCACACATACTAACTTTTTTCAATTAAAAAGTTACGCCCCTCCGAGCCCGCCCTGGG
ATATCTCAGCCCACAGTGGGAATTTGGCCGCGGCGCCGCCAGCGACCACTAGGCAGCACC
CAAAGTAAGTCGCCAGTCCACAACCCAAGGTGAGATTTAACTTGTTTTTTTGAATGGACA
TTTTTCACCCTGACACATCCACGCAGTTTTCCAATTAAAAGGTTACTTTCCTCCCAGCCC
CACCTGGGATATCTCGACCCACAGTGGAAATTTGGCCACGCCGCCACCAGCGACCACTAG
GCAGCTACCAAAGCAAGCCGCCAGTCCAACTCACAAGGTGAGATTCAATTTGTTTTTTTT
GTTATGACAATTGACACATACACTCATTTTTCAAGTAAGAAGTTACGTGCCTCCCAGCCC
GACCTGGGATATCTTCATCTCAAGTGGCAGGGGGAATTAGGCCGTGCCGCTTCCATCACC
CGCTAGCCTGCAAAGCATCCAACTTGCGAGGTGAGAAAACCTTTTGTTTTTATGCTTTCA
CAGTTCTTGCATGCACAGTAACTAATTTTTACAATTAAATTGTTAAGTCCCTCCTGGCCC
GACCTCAGCACGAACTGGGATATCTTGACCCACAGTGGGGATTTGGACGAGCTGCCACCA
GCTACCACTAGGCAGCACTCCAAGCGAGCCGTCAGTCAAACTGGCAAGGTGCGATTCGAT
GTCGTTTTTTGTTTCGACATTTTTCTCTCTGACCCCTTCATGCGTCCCTCTCTGCCCAAC
CTGGGATATCTTAATCCTATTAGACTCTTAATGGTGCAAAGTCCTCCAAAGTAGCGTACG
TTTCAGTTCTCTTTTTTGTGAACAAATGAATTAATAAATAAATAATTGTATGACATTGAA
ATGTTAATTTTGATATTGTATTTTATTTTATAATAATTAGCTTTATTGAATTAGTGCATC
ATGAGCTAATTGTGGTGCAAAATTAGTGCTCAGATCACTTTCCAAGTTGGTTATTGTAAA
AGTAATTCATTAATGATGTTGTTAAGACACCTACCACCTAGTATTGCTACTAACAATTAC
TACTAGTAAGTACTACTAGGTGACAACATGTCGCCATCTTCGAAATGTCGCGACACGGCG
ACTTTCTTTGGGCCATCTTGTAAACCCCTAATGTCGCGACATGTCTCGGTGACATCTTGC
GACATGTCACTCGTGTCATATGACGTGACAAAAGACTTTCTTTGAGAGCCTCCAAAGACA
TGTCGTGTCCCCGACAAACCCAACATAGAGAAATTATAGCGTGGCCAAAAATTGTGCTAT
GGAACACATCAAGTAAACGCATTATACTGTCATTTCGACAAAAATTGTTTTCAATCTCAA
CGCACACCAAGAAATGGTCTATGAAAACACCTAAACGCGTCACGCTATCACGTTGTAAAG
AAAAAAATTCACTTTCAACGCACATCCGAAAAAAATTCACTTTCAACGCACATCCAAAAG
CCGTCAATGAACACAGTTAAACGCATCGCACTATTACTTTGCCAAAAATTATTTTCCATC
TCAACGCACACTCAAAAATGGTCAATAAAACCATCATGTGAATTCATTATGCTGTGTCTT
AACCCCAAAGATCACCAAAAATATTTTTCATGTTAGCACAGTAAGGAAGACGCATAACCA
AAAATTAAAAAATCTTAGTTTATCATCACTGAGCAGGTTTCCCCTTCTCCTTTTCCTTCA
TGAGTGGCCCCAACATACATTATGGTGCAACACTATGAAACTAAGAACCAGCACGAAAGC
ACCATAGAAACAAACGTGATAACCATGCACTAGAACTGCCACAATAAATCATAATTGTTG
TGTCTCCTGGAACTGTAATAGTGACCCCTCAAAGCAAAATAAATTTTCAGTCTTCTCACC
TGACTACAAAAACAGCGATTATTATGTGAGTATATTACATCTAATAACAACATGACACAC
ATCAATGGAACGAGCTTACCTATTTCGTGTCGTTCCTCTGAAGGAATATGATGGGTAGAA
CAGTGTGATGGGTTTTGTATGGCAGGCTGAATTATGGGAAAGCAGCAAAACAGTCATGAT
GAGAAAATGTTGAATACTTCAATGAAGAACTAGCCCTATGCTAAAATCACACATAGCTGC
AGCAAAAAATGACACACTCATGAAAACTGGCACACCAAGCAAACCTAAGCCACAATTTTT
GAATTCTGCCAAATTGTTGGTGACATCCCATCTCAAGTTTTAACATGTACCAAAATGCAG
TAAATATAGGCCAACACATTATTGAAGAGTGACTTGGCCACTATGCCACTCATTGCTGTA
CCACCAAGTAAGACCACTGATTATTGTAAAAATGTGTGCAGACAACACCCAACAAAATGA
GGAACCGAGAAACCACTACCACCAAACCAAACTTCTCACAACATGATAATATACAAAATG
GCTAAAAATATTGTTTTCCATTTCAACGCACACCCAAAATGGTCTATGAACAGCCCAAGT
AAAAAATACATTCACGTTCTATGATATAAAAACTGCATAGCCGATGAAACCGTTGTTCCG
ACTGTTATTCATCCCCATTTTTCACGATCACGCAAAAATGTAACAACACGTCACGCGATA
GCTCTACTTAAGCTCACAAGACTACTCTATTGCCCAAGTAAAATGGGCATTCACTTTAAA
TACTTTATAAAAACCGCATAGCCTATGAAAGTGTGTTCTCACACTGTCACTACCGTCATC
TTTAAAGACCAAGCTAACTATGACCGAAATCATTGGCTGCTTGAAGCAATAAAAAACATT
ACTTCACTAATTGTCTATGACTTCAATTCAAGACTGATGACCTTACAAATGAGCGACATC
TGACACACTCAGCCATACCACACATCTACTGCTAAAAAATCTTGCATCGGCTGCTAGTAA
TCACCCAATGTAGTGACTTCTCCAGATGTTCCAGAGCGAACGCCATCATCAATCATCATA
TCTATGTATTGTAGGTAATTTTACACGTTTCTACTTGATACGAGATATAAATTTACTTCC
TCGTCTCAACCGAACTAATTGTCACCAAAACAACGTTCAGGTAAGCATCAGCCTTTACGG
CGTTTTTGTGCTCCGTGCTCCCATCGCCCTTGGCGTAGAGAGCGAGGGGAGGGGTGGGGT
GGACGGTCCGACTGCGAGCGTCGTCTTTCTTAGCGGTGGCTATTATCGCTTACGTCCACC
GCAATCGCCGTTTCAGTTTGGATCTCGATCCGAAGATTTAGCCCTGTTCGAGAGGGGGGG
GGAGATCATGGCGATATGTCCGCCTCGCCAACACTGTGCAGGGATGATGGGGAATTTTTG
GCTGATGTCCAACATTCTTTCGTTTTATACCTTTTTCTGATGAGATTTTCGACACCTCAC
GCTTTGCACTTGCCTTTCCACCTCAATCGCAGGTATCATAATCATGCTTACTGCTCGCAC
CCTCACCCGATCGGTAGTCCGCCAAGGGTCCGCTACTATCCAGCGGCGCTCGAACCAAAC
TGTACCTAGGCTCGGGACCCAGGCAGAAATGGAAGCTGAAGCCATCGCCCAACTTCGCGC
CCGCGTCCGTCGCCAAAAGGAAATCATGGATGCCACGACCCACTCCCATGAGGAGGAGTT
GGCTGAGATGTGGAAATGGGTCAAGATCTCCGCGGTTGTTGCTGCGCCGGTGTGTGTCCT
TTCTGTTTTGAAGGATATGTTGTTTGTTGGGCATTCTCATCGCCCAGAGGGGCCTGTTCC
GGAGTACATGAACATTCAAGTGAAGGAGTTTCCTTGGGAATGTGAAACATGTGCTCTGTT
CGATTTGGAGTGCTGGAAGAAGTGCCGTGCGGAAAAGGCTGGGAATTAGGGGCTCCTTGT
TGTTGTCTTGGAAAGTTTAGCGAGGAAGGGTGGACATTCAAGCATTTGAATCTGTTTAAT
TGCTCTAGGGAGAATTGTTATTTTTCTTTGGGCGAGTAATAATTGACATGTTCAGGTCAT
CTACTAACAATAAAAAAAGCTGTTTCGCTGACATTCTTCCCGGGATTGATAACAGCGTCG
ATACAGTACTTAAATGTTCTGAACAGTCAGAGCGCGGGTTGCGAGTGTTAGTTCATGGCT
ATTTTATATCTTGGACTGAGATTTGGGAATGATTTTTACCCACTCTGGATGGTGGTGCCT
TGGCAGATCGGCAGTGGTCCCAGTTGAACGCTGTTGAGTGTAACATTTCTCTCTTTGCAT
GCCCAATGCCATGATATGATTTGATTACTCAATCCTATGTTGTGTTCAGAGCATTGATAA
GAGAAGCTTCTCAGTTACTTTTGGTCTTCCACTAAAAAACAAGTGTGATTCCAGACAAGA
ATTACAGTTTTTTATACTTGAATCAGGTGTTGACATAATAATGCTCCAGTTGCCCTGGGG
GGGGAGCAAGAACTGAAGGAACTTGGATATTGCCAAATTTCTAGTTTACTTGTCAAAGCA
TATAAATCTATAGGATTGCCAAAATGTATCAGTTTTTACTGGTTGAAAAACACTGAGCAA
CTTCAGTCCTTTGGGGTTCAGGAAACATCAAAATATAGTAGTTTTTGCATGCTCCCCCAA
CATCAACACTTTTTTGTCAGAGCACAGCCTCTGTTAGGGATGCTCTGGTGAATTAAAACC
AGTGGGTTTGACCATCTCATAGATTTGACTCGGCATACAAATCGAAGAAAGTCAAACTAA
CTGCACTAAAGTAAAGAGAAGTCTACTTGCAGAGTAAATGAGACTTGGCGGAGCCCCATG
TCTTGTCGGCGGAGGGTTTGAGTTCCCATGCTTGCATCTCTTTGTCGTCGAACATGTCTG
ACGAGTACATGCTTTCAATGTAGGACTGGACCTTGGTTGCGTTTGGAGCAGGTACGCCAA
TGTCTCGGCATAGCTTTTGGTGCTTGTCGAGTTCGCGGGCAAACTTTGTGATGTGGGACA
AGAGATCCCATTGGACATGGAAAGCAGCCGCCGCCTGTTTTTAATTCCAATGTTCTCACG
ATGCACCATTCGGTATGTAGATGCTCGAGGATCGTCTTGATGGTCTGGGCTCCATAGCCA
ATGTAGTCGTTGTCAAGTTCTTTGATGTACGCAGCATTGATTGCTTCACGTACAATCTTG
TCGACGATGATGGCATCAACGATCTCCTGTTTCCAGAACTCTTGGCATTCGAGATTGTGG
TCTGCCATGATGCGAGTTCTGTGGGTGAGAGTTGTGTTGTTTGCGAGTGTTGCCGGGATG
ATGGGAGGTAGGATGAGGCATGTCATGGTGAGATAGGAACCTTGGTGACGGTTTGGTACT
CCGCATAATTTAAGACAAGAGCAAGATGGCCGTGTCGCCTGCCCCAGCTTGTAGTTTTGA
CGGCTGCGGCAATCTTGGCGAGTTGCTGTTTCAGTATGTTCATGGTGGAATTCGACGGTT
GGTCAACGATTTTGTCAATTGGCATGGGTGCGATGATGGACCGGACTGCTTCGCGGACGG
CGGCATTGCAAATGAGTTGGTTGATTGTCGAGTGGTTAGGTTTTTAATTGGTGAAAAACT
GTTAGTTATTACTGCTGAGCATAGCGAGATGCGTCGATCGTCGTTAATTAGGTGATAACT
AATTTATGAGAGCTATTTTGCAGTCAATACAGTCCTGCATATTGACAACGCATTTCAGTG
GCTCTTAGATCGGGCCTTTTTGGGCTGAGTACCTTAGAGAGTACCTACGTGCTACTCATG
TACTGATAGGTACATGCATGATTGCACATGGAGATAATGATGGGTGTTTTGACTGGTTTC
AGCTAGTAAGCAGACAAAGACCCCCGGCGTGTTGTCTTAAAAGTCCCCACCCATCGACAG
TCAGTCTCCATCAACAAGCCCTAGCCAAGTACCTTTCATTCTATAATTCATCAAATCATT
GAAGAGTGATCATATAGTGAAGTTTGCCATGACTACTTGTTGCCAGGAAGGTGAATTTCA
ATTCAAGCAATGACAAAACAGGTAATTTTGTACAACAATCAACCTTGAATCCAAAGCATG
ATCCCCTTTGTTACACAAAAAATCATATGTGTTGATGTCCTCGAAACCATATTTTCAGTA
CGACATAAGTCAAGTGAATTGAGATTTTTGAAAAGGAAAGTCAAAAGTGTCTGACCATAC
CAACATATTGAGATTGTTTCGTGAAGTTAATCAATGTGTACAGAGGATACTGCATAAGAA
ACAGCGCATAGTGGTAACTGAGGACAAAAAGGCCACCCTGTAAAACAAAACTCAGTACAC
AAAACATCCTTGGCATCAAGTGTAGCAGTCCTTTCTAGTATTTCTTTTGAAACACCCTTT
ACAGTCTTTTCATATACAATGATGGGACCAGCACCATTCTCTTTCCTCTGTCTTGTTATG
TCTTTTACAATGTTAAATCCAAAATCTGACTCTGACAGATGTTTCACAGTATTTGAATTC
AATGTCGTACTTAACTTTCAAGCATGTAGGTGTAAGTCTAGGACCTCCGTGAGTCACCTG
GGTTAAGAAATCTCCAATTCATGGACATTACGAATGGGTCATAGACTTGTTTGTGTTGGA
GTAGCCGTCCAGTGCCCATATCAATCTGTATCATATGGGGATGGAGAGTTTCTGAACACA
AGCTGACTCACTCACCACCCATGATCAACTGGAACAAAAATGGCTTTTTTAAAACAGATC
ACATGATGACAGAAGTTTGGGTGCCTTGTTTCAGGTGTTTGTCTGTGTTGGTAAACAAAT
ACACTGCCACAGAAAAATAACACCCAAATATAATGCACAACACTTTAGCCGAGGAAAGAC
AATATGCTGACAACATGGTGAGCAACTAAATATACCGTACCTGCATGTGGAGTTGATTTG
ACTCCTCTGATATCAAAATACAGAGGACAAAGATGCAATGGGCATTTGCAGTACCTCCAA
TGGTCATCACTGATTGCTTTTGCTGATGGTGGCATATGTGGTTGTAGGATGGGAATAGCC
TGTATTGATGTTTAGAAACCTTTTAAAACAATTTCATTTCATATTGCAGTTTGAAGTGGA
GAAGCAATCAGACAGCAATCTGTTTGCTTGATTGGGTCAATAAACAAAGAATGGATAGTA
AGTTGTTATGTTTCTGTGAAAAGAGATCTGAAATGATTGGCAGCCACCCTTTGCCACCCT
TAATGCACCTGCCACTTTTGAATCAAGAGAAGTGTGAAGGGTGTACATACATAAACAAAA
CTGACATGATCTATGATCTGGATGGAGGTCAATCTTTAGCTCACATGAGGGTGTGCACTC
TCTTTCTACTTCCTTTTTCTATTGCTTAGCACAAGTGTGCCACACACTGTGTCCACAATA
AATGGAGGTGCATGGTTTCAAGAGAATGCAACTTAATTTCCTCTGTCTTTTCTTCTGATT
GCCTTGTGAAGGTACCTTATCATTTCTTCTGACTATTGTTTGGAACCTTACACACTTTAC
AAAAACTACAGACAAACAGTACTTACCTTTGAAACAAAGGACCAACATTCAATTCATGCA
GAGTGCACAGCTCCCAGATGATTCTTTTTCTGTTGTATCAAAGCAGTCTGACACAAATTG
TCCCATTAAAAAATGTAGAAATGCAATTCCAACAGTGCACAATCTTCATCTTGTCTTTTT
CCTTACTATTGCCACACCCATTCAATACCCCTGTTGCATAATCACCCGCAGTACTTACCA
TTGCACCAATGGACCCAAATAAGTTTCGGACTCCATATAAGGGCACCTACCCAGCACTCA
CGACAACTCATTATATGTTGCTTCCCTGTGATTTGTTAAAAAGGCATGACCCACCATTAT
GACCTCAAACCTCACAATTACCTATGAAAATGGCAGGAGATCTTCATTGTAGTGATTTTT
TGAACCTCCATGGTCAATTTTTGAATTCACATGCTGCATCTCACTAGGGTTACGTACTCA
GTAGTTGGGCTTTGATGACCTGACAAAAATTCATTCTGAGCTGAGAGAATCCCAGATGTT
GCTAACTTCAGTTCATAAAATTGTTTTATGCCAGTTCCTTGCTTGTAATGGTGTATAATA
TTATTGCATGCAACCTATATGTGATGTGTCATAGTGAATGCAGACACTTATACTTAATGG
GTAAAGGTGAAGTCATAACACAGCTGATTTTGGATCATAAGAGTTGTTTGTGAAAATTTT
GATGGGGCACATATTTTGGTGAAAAAATACACTTTGGAAGAAAGTCTTTTGGACAAGCAA
AAGAACCCCATGTGCCATCCAATCTTACAAATATGGAGGACCAAGCATGTCATTATGTTA
CTTGATATTATAATGCCACAAGGCAGCTTTATACCATGGTTGATATTCATGAATGATCAC
CTCCTAAACACAGCTGCCATAATGAGTCTAAAAGGATGTTATTGTTCAACATCCAACTTG
TAAAATTTGATGCCTTTCTACATGAAGATTAGTATCAGATAGCAAAAGTGTTGAAAATTG
TCGAACACCTATCAAGATTAGTTACATTTGCACACATATTCACAATATGTATTTTGCAGT
TGTATCAAGTAAACAACAGATCGACTATCTGACATCATGGCACAATAATTTTTATTTCAA
AGCGTGTACAATTGTATTGAGGAATAGTACAATACATCTGATAATTATAAAAAATGATGG
TCAAAAAATGCAGAGACCCACCTTTCCGTCCCAACTTTAAGACTCCCATCACTGCAAACG
AAAAACACCGGTAACCTCCCCGTACACTCGAGTGTACGGGGAGGTTACCGGAGCCCCCGG
AATGGTATCTTTCGGTAACCTCCCGGTACACCTCTGTAACCCTCCAGTAAACTAGTGTAT
GGGAGGGTTACCGGAGTCTACCGGGAGGTTACCGGAAATTTGAGACCAAAAGGAGCTTTC
AGATTTATTTCTACGTACAATAGGAATTGGTACTTTTTTACAGGAAAACAGACTTCTCAG
TAAGTCTTAGAATTGATATCAATCTAATTAGTGGCTATAGCTGCATTACTTAGTAGCTAA
AAAAATGTTTACCGGTGGCATACCGGAAGTGTACGGGAGGGTAACCGGAAGGTTACGGGA
AGGCTACCAGAGAGTACCGGAGGGTTACCGGAGCATACGGGAGGGCTCCCGGAACGTTAC
AGGAGGGTTACCAGGAGGGCTACCTACTGTTGGACTACAATAATAGAGTATGTGTAATTT
ATCTCCACTAATATAATTAAACATACTACATTAACATATTTTAGGGGCCCGCCCAACACA
TCACCCACCAAAAGGACACAGGTGCCAAAATTTCAGCCCCAAGCTGCCCCAAGATGAAAA
ACGATACTGTGGACAATATTATCACCAAGGTAGAAGAAAATTAATTATTTAATTGAAACT
AAGCTGAAATGAAAACAATTGTAAAATAGTTTGACTTCAATAACTCACCATAAAAATTTA
CATGCCTCTCCCAAACTTTGTTGGCAACACGGTGGTGCAAGGCGAAATGCCAAACTCAGT
CTGTGGACTGAGTTTCGGCTGTTCCTGTGCCTGGCCTGAAATAAAATAATTGAAAATTAG
ATGTAGTCAAGACAAGTGTAAAAATAATTGTATTCCATTCAACTCACCTCTATTAATATA
CACACCGCTGCCAAATATCATTGGCAGCACAGCAGTGCAAAGCGAAATCCCTAACTCAGT
CTGTGGACTGAGTTTTGGGGATTTCAGAACTGGGCCTGTAACTATTTAATTGAAAAAAAT
TAACATATGTTGAGTATAATAGGGTCAAAAAAGATGAGTTCATCAAAACTCACCCCCAAA
ATATACCCGCTGCTGCCAATTGTTCTTGGCAACACGGCGGTGCAAGGCGGAATGCCTAAC
TCAGTCTGTGGACTGAGTTTTGGCGATTTCGCCAGTACACCTGTAACTAATTAATTGGAA
AAATTGGACGTGTGGTGAGTATAGTGGTGTAGAACATGAAGAGTTTTAAAGATCTTACCC
CCAAAATATACCAGCTGCTGCCAATTGTTGTTGGCAACATGGCGGTCCAAGGCGGAATGA
CTAACTCAGTCAGTGGACTGAGTTTCGGCGATTTCGCCAGTAGACCTTTAACTTATTAAT
TGAAAAAAATTGATGTGTGGAGAGTATAGTGGTGCAGAACATGAAGAGTTTTAAATATCT
TACCCCCAAAATATACCAGCCGCTGCCAATTGTTGTTGGCAACATGGCGGTCCAAGGCGG
ATTGCCTAACTCAGTCTGTGGACTGAGTTTCGGCGATTTCGCCTGTAGACCTGTAAATAT
TTAATTGAAAAAAATGGACGTGTGGTGAGTATAGTGGTGTAGAACATGAAGACTTTTAAA
TATCTTACCCCCAAAATATACCCGCGGCTGCCAATTGTTCTTGGCAACACGGCGGTTCAA
GGCGGAATGCCTAACTCAGTCTGTGGACTGAGTTTTGGTGATTTTGCCGGTAGGCCTGCA
ACTATTCAATTGAAAAAATTGGCCGTGTGGTGAGTATAATATTGTAAAACAAGACGAAAT
CGTGATTACTCACCCCCAAAATATACCCGCCGCTGCCAATCATTCTCGGCAACACGGCGG
TCCAGGGCGGAATGCCTAACTCAGTCTGTGGACTGAGTTTCGGCGATTTTGCCTGTAGAC
CTGTAAATATTTAATGGAAAAAAAAATGGACGTGTGGTGAGTATAGTGGTGTAGAACATG
AAGAGTTTTAAATATCTTACCCCCAAAATATACCCGCCGCTGCCAATTGTTCTTGGCAAC
ACAGCGGTTCAAGGCGGAATGCCTAACTTAGTCTGTGGACTGAGTTTTGGTGATTTTGCT
GGTAGGCCTGCAACTATTCAATTGAAAAAAATTGGCCATGTGGTGAGTATAATATTGTAG
AACAAGACGAAATCGTGATTACTCACCCCCAAAATATACCCACCGCTGCCAATTGTTGTT
GGCAACACGGCGGTGCAAGGCGGGAGGGATAACTCAGTCTGTGGACTGAGTTTCGGCCAT
TCCCATGATGGGCCGGTGGGGTATCAGTGATGTAAATAAAAAATAATTGTGTGATGTGAA
AGCAGTGAGAGGGCACACTACTATGGTATGATACCATATTGTACAATACCATATTGTGCA
GAGTTGCTTCTGGGTCAAGCACCATTGTAGTATGGTTACGTACTACAATAACTTTCTTAT
CATACACAAATAGCCATGCAAGAATCAGGTGAAGTCAAATAGGAATAAGTAACAAACATG
TAGGCACACTACACCAATTTTCAGCCCCACTTATGTTCCATTTTTTGGCGCAGTCACAGA
ATCAGGTGAATGAATACAAAGGAATGAGTTAGAAATACGTAGACACACTGCACCAATTAG
CCCCACTTATTATCTTTGTGTGTTCTATCATTTTTGGTTCAGTCACTTCTGAGAGTACCA
TATTTTGAAAATATGAATAGGCCCAATACACACTTACCAAATCAAATCATAGATCAAGCC
TAGAATTGAAACCAAAACTAGACCCAACAGGTGATCTTTCTGTTTACAACTCGTGATTCG
CTAAATGTGAGTCATGAAACAAACAACCACTCCGAAGATTTTTTTTGCTTCAAAACTTAG
CGTGATAAACAAAAATGCGGCTTAAGTAATGTAAAAAAAATCCGGTAACCCTCCGGTACA
CTCTTGAAATTCAGGTAACCTCCCCGTACACTCTGATGTTTTGCGAGTGTACCGGGAGGT
TACCGGTGTTTCTCGTTTGCAGTGATATATCATCCAATTCTAAGGTTAATTGTTGTATTT
TAATTCATTGTATTGCATTGCAATAAAAACTGCTATATGCCTGTGAGTGATGATACATAT
CAATGAATCTTCTTCATTTTTGATTTCATTATAGAAAGCTTTCAAGATACAACCCCCTTA
TTGTCCACCCTTACTCTTGTTGATATTTTTGCTAGGGCCTGCAGGGAATTTCAAAAAATT
GTGGGGAGTATGTTTGGGTGTTTATTAGAGAGGACATGGTGCCTCCACTATTGTGCACCC
CATGCTGTTGGAGCGATGGGAATTTTCAGAGCTGTGTGGACATGAAACCTACTTTGACTG
GTGCAAGATCAAATAGCAAAAGCGGACTTTCATCTGAATCAATTGAAGGTATCACATTGA
TAACGAAACATTTAGCACTTACAAAAAGTGTTGATAGCAACATCTGGCATTGTTCTGCTG
CAGTGTCCAATTGCAATAAACTGTTTGAAAAATGGTATGTTGAGGGAGATAGTCCCGTGG
CCAATGGAAGGTTCATGGTGGGAGAATAACATTTTCTAATTGAGGCTGCTGCAGGAATGA
GGAAGACCAATGGAGACAATTTGGGCATTGTCATGATCTTTTAATTGTCTTCAATAATAT
GTGAGAGTGAGGGATAATGTGTGAGCAGGACATAATAATATGTATCTTTTTTGACTATAG
TTTCATATGTCCGCTTCATCCACATCCAAAAATTGATTAGAAAAACACCGTCCAGGACGT
GTCCGAGACATCTCGTGTTTTTAGTGTTTTCAAACGAGGGCACAGGACATGGAATTTTGG
ACACAGAGGACATGACAGGGCGTGAGCGGACATGGAGTGTTTACTTCATTTAAGGCTCCT
TTTTGATACTTTCTGGTGAAACTTACCAAGAGTGGCAGCTGTTACAGGCATGTTATATTC
ATTTAAGTGCAATCCATAAAGCTTGCAGCACAAAAATTCTTAAGATACCTAAGCATGTAC
CTAGATACAGTTATGTAATGTATGTGAGTCAAAACTTCTGAGGACCTGGGGCGGTCATTA
TAGATTATTAAAGCAGCTGAGTAAACCCAACAATTCAATCTTTTAAGACCATTGGTAAAG
TTAACATAGCTGGTAGCCTCCCTATTACAAAATTTTAGCATGAAGCAATACAATAGCAAA
AGGAATGTAGTTAAACAAATCAAGCTCTTCCAAGCCTTCTCAAACAAGGAAAAGCTTGCT
GAATTCATTACAAAACATTCTTTTCTTCTTTAGGAGCAGGAAACAAAGATGGGTCCTGAG
AAAGGAGAAATTGCATGCAAATTTAGTTCCGTGCATTGGTGAAGACTGTCTTAGCTTAGA
GGAAAAGTAGGGAAATCCATAAGCTGATATGGGAAAAGCAAATGTAGAATTATGCTCTGC
CCTCAAGCATGCTCACAATACTATCCAAGATTCAAACAAAGGTTTGTGAAAAGAGCTCCA
CTAGCTCCACACTGGCCAAGAAAATTGTATAAGAGAGAAAAAATTCTTTGCAAATGTTAT
TCTAGCATATGAAAAGATGACAACTAAAGCACATTGGCAATGGTAATGTTGTAACGAACT
CCCACTGAAGATTTGGTAATCCCGTACTATGCATGAGTGAAGATTCTTCATCCTGGATCA
AATACAATTCACAACATGCTCATCTAATTAGGGATTGCATTGTGATCATCATTGATGAAG
TCTCGATGATACATTTCGTATTGATTGACTGACTTGATAGGTTTGTGCACAAGTTGATGT
GAAATCATGAGTGCATCATCATAGGGGAAATTTTATGCTTTTGATGCATGATTTTCATCA
GTTTTTACCTATCACCACTCAAAGTAAAAGATATGACAGCATGTCTGCAGCACTATTAAC
AGCAAGATCTGGAGCCAATTCAAACCTCATTGTTTAAGGCAGAACATAAGTTTGTAGGAT
GCCCTAGTTGAATACAACAAAAAAGAGTATTCATAAGTTGCAAGAAACACTCCAACTGGT
TATCGGATATTGGAGATGGGAACTATCCTCGGCTCGGCCCAAAGTTTTGGTCATAATGCA
AAAATCCCCAATCAGGCAGTATCCCCTCAAAGAATTAGAAGACATTGTATTTAATAATTT
CCGACATAATTGTGATTATTTACAATAACCCCAGACATAGGCAATAATGTCTTAGCAAAT
GATACAATCCAAGAGAAGAAATTTGAGATTATTGGAACACATGGTAATTAGAATAGAGTT
GTTAGAAACAGTGTCCATTTGTTTGTGAAGTTCATCCAGCTGCATAGATAAGCTTTGAAA
CCTGGTTCATTCATCCTTTTACTAAATAGTCTCTACATTATTAGTGGCTACTGCAATGGG
ACAATGTACATAATAAAGGAGCTAATATCAAAACTGATTAAAACTGAAATGTTCTGAAAG
GGGTACACACTCAGAAATCTTATTCTTTGTATCCAAATGATTTCTAAAGATATAGACTTC
CCCTTATCATTCAACAGATTGCAATTTCCTCTCCCCCTTGCCCATTACCTGAAGTTCAAT
AGAGCTCAAAGTCAATCATCTGACATGGCTGGTACTTATCTTCCAAAGAGCATATTTTCT
TAGAAGCACTTATATGTTGGTTGTTTAAGATGTGTTGATCCCAATGGTGTGATTATTTAT
GCAGATCAGAGTGAATTTGACAGTGTTAGACAATATTTGATGGAGGGCAGGAGAGATTCA
TGCAATATTGTCCACCCAGAAATATTTCCCAAGTAATAACTACTAACCTTCAAACCCACT
ATACCAGAGCATTTAACAGTGATGGTATTTTCCAACATTATTCTTGGTTCTTAGTTAAAT
GAAAACATGAATACAACGTCTTCCCTGGATCATTTAATCCTTCTTCTTCTTTTTAAAAAC
ACCAAATCTCTGCTAGAGCTCTAGGAGACACATACCAAATTTAATTTCCCTCCAAAGAGA
GGTGCAGGCTTTTTTCCACACTCAAATTTGTGGCAGTACTCCAAAAATACCTGAATAGAG
GTGGAGATCTGACAATTGCTGGTAGTTGATGCATGCTCTGGATTCGCGCAATTGAATTGA
CACTAGTGGGTATTTATTTTTGTTGAGGTGAGTGGTACTTTCAAGGATGGACCACAACTT
TTTGGAAGGAAAACAACTCTACTGATGTTACGACCTCCCACCATCTATCAATCAGGCAAC
AAAAAATAGTTTGGTAGTGATACCAACAAGAAAAAAAAACCATCTTTTGAATCCATTGCC
CTTCTGACATAGAAAGTGCAAGAGTGTGAAAGCAATCAAAGCATGGATTGACAACACACA
AAGTATAACATAAGTTTTGTCCATCTCCTGAACAACAGTCAGAGCAGGAGTGCTGCTTTT
GTATTTAGCGTTCTCATTTGCTTGTGCAGCAATTTTTTACCTGGACACTGGGCTTGTACA
AGGTGAATAATATTATGTGGTAATAGGGATATTAGTATTAGTAATAATACTGTTCAGTTT
CCAAGCAGAACAAAAAGCATGTGTTACATCAAAAGCTAGGGAAAATGCAATTCCCCGGGA
ATTGTAAAAATAAAAATTGCAAAAGCTTAAGAAAAGAGTTTTTGCTGGCTTTTGCTATTT
GGCCAAAAAACATGAGAATCAATTCCTAAAGAACCCTTGTCATTATTTGAAAATAGTGAG
AATAGCCCTAGATTTGGTGCATTTTTCTCATATTAAGCAGTTCAATATTTCACTACCAAT
TCCAGAAGACACTAATACTTTGACCCAAGAGGATGCTTAGATGCTTTTTTGATGTGTCAC
AGCATCGTCACAGGCAAAAATATGTTTATTTACTAGGTCACTAGTCCCAGAGAATAATAA
TAGCTTTAATTGTATACCTTCAATTACAATTCCTCGAGAGTTGTAAGTGATGGTGGTGAT
GATGATCGTATTTACATTTCCTGTCAAATTGTAATGAATGACTGCCAATCTGAAATCAGA
ATGTGCCAGAATGCACGCATATACTGTTGATTTCAGCAGATTCTCCCAAAATTTGGCTAT
TCACTAGGAATTGCATTATAACCAATTAGCAAAAGCCAGGGAAAAGTCTTTTCTTATGCT
TTTGCATTTTTGAGTTTTTATTTTTACAACTCCCTGGGAATCACATTAGCCCTGGCTTTT
GGCCCAAGGGATCAAAGGACCACACATTCTTAGGTCTGCCCCTTAGCTCGTATCAAAAAG
TGTCATTTAACACAGTTAACACACACTTTAGAGCCTCTGATCATCATAAAGTGATAGCAT
TAGACCTCTACATCATGCCAATATGTAAAGCTCCCCATAACTTGTTCTGGTTCAAAAGAT
ATGTCTTATTAGGTGAAAACACTACCACAATACATCGCGAACACCATTGTTGCCACACCA
CAACACATCACGCACCACCACAAAATGGACTAAACAGCCACCAGCCTTTTCCGAATCATG
TACCAGATTATTCTTGTTGGATTCCTCCCTAATGACAATGGATGGTCTTGCTTGGTTCAT
CCGTACCGGTGCGGGAACACTCTCGTGTTGGAGTGCTGACAATTCAAATGGGGTTGGGAT
GAAACTACGGCTGCGTCTCGTGGATGGAAGCCATCTGGCATGATATAACATCAAATCTGA
TGGCTCGGATGGTTGCCGTGTCTGCTTTGCAGCCCAAGAGTTTGCAGTTGGACGCCGTGG
TCAACAGTTGGATGGGTGCGTTGTTGTCATTATGGAGATGGTGCTTCCTGACTCTGAGAA
CTCAGCTAAGAGACAGCTCTACCACCGCAATCATGGAAATGCAGTGGCAGATGTTCTTAG
ATTTGATGATAATTGAATATTTGGTTGATAAACCATATTTAATTTATATTTCATTCTACC
AATCACAATATATTATGAGAACCATCCATAATTATTAGAACCATCTGTCCCGCTATTTCA
GGAATGCTGCTATATGCGTCAACCAACCATTCAGCTGCTTACGTGTCGGCTCCTTTGTCA
CCCCGTCCACAATGCCCTCTCCATCTGTCATCCATGCCTCCCACTTTGCACACATTGCTG
CTTTCAGGGGTTTGTTGATTCCAATGTTAACAGGCCGACACAAGTATGTGCATCCTCCGG
GGATGTGCAACACTTCAATCCCCATCTCCTGTATTCTGTTCACCACTGATCCCATCAGAT
GTACGCAATATGAATCCAGCACAAGAACAATAGGAGGGCCTTCTGGGTCTCATTCATACT
TTTTGTCCTTGTTGGGCTTAAGGACAAATTCAATCCATTTGTGCATGTTTGGTTCATCCA
TCCATGCCTTTGGTTGACAGGCACACCTACTGCCAGAAGGGTATGTGATGGCCTATCATG
TGTTGCAATGCAACGATTAGCACTGCAAACGAAAAACACCTGTAACCTCCCCATACACTT
GCAAAACGTCAGAGTGTACGGGGAGGTTACCGGAATTTCAAGAGTGTACAGGTGGGTTAC
CGGTTTTTTTATACATTACTTAAGCCGCAATATCGTTTATCACACTAAGCTTTGAAGCAA
AAAAAATCTTCCAAGTGGTTGTTTGTTTCATGACTCACATTTTGCAAATCACAAGTTGTA
AACAGCAAGATCACCTGTTGGGTCTAGTTTTGGTTTCAATTCTAGGCTTGATCTATGATT
TGATTTGGTGAGTGCGCTTTTGGCCTATTCATATTTTCAAAATAATATGGTACTATCAGA
AGTGACTGCGCCAAAAAATGAGAACACATAAGAATAATAGTAGGGCTGAAAATGAGAGTA
ATGTGTCAACGTGTTTGTTACTTATTCCTTTGTATCACGTCACCTGATTCTCGTGTGGCA
TATTTGTATGATAATACAGCTTTAGTACATCTACGTATGGTACAATACTACAACAATGGT
GCTTGACCCAGACACAACAGTAGGTACGATAGCAGTGTACCCTCTCACTGCTTTCACATC
ACACAATTATTTTTTTTATTTACATCACTGATACCCCACCGGCCCATCATGGTAACGGCT
GAAACTCAGTCCACAGACTGAGTTATCCCTCCCGCCTTGCACAGCCATGTTGCAAACAAC
AATTGGCAGCGGCGGGTAGATTTTAGGGGTGAGTAATCACAATTTCGTCTTGTTCTACAA
TATTATACTCACCACACGGCCAATTTTTTTTCAATTAATTAGTTGCAGGCCTGCCGGTGA
AATCGCCGAAACTCAGTCCACAGACTGAGTTAGGCATTCCGCCTTGGACCGCCGTGTTGC
CAAGAACAATTGGCAGCGGCGGGTATATTTTGGGGGTGAGTTTTGATGAACTCACCATTT
TTTGCACTTTAATACTCACCACACATCCAATTTTTCCAATTAATTAGTTACAGGTGTACT
GGTGAAATCGCTGAAACTCAGTCCACAGACTGAGTTAGGCATTCCGCCTTGGACCGCCAT
GTTGCCGAGAATGATTGGCAGCGGCGGGTATATTTTGGGGGCGAGTTTTGATGAACTCGC
CATTTTTTGCACTATTATACTTACCACACGTCCAATTTTTGTAATTAATTAGTTACAGGT
GTACTGGCGAAATTGCCGAAACTCAGTCCACAGACTGAGTTAGGCATTCCGCCTTGGACC
CCCGTGTTGCCAACAACAATTGGCAGCGGTGGGAATATTTTAGGGGTGAGTTTTGATGAA
CTCACCATTTTTCGCACTATAATACTCACCACACGTCAATTTTTTTCCCAATCAACTAGT
TACAGGTGTACTGGTGAAATAGCCGAAACTCAGTCCACAGACTGAGTAAGGCATTCCGCC
TTGGACCGCCATGTTGCCAACAACAATTGGCAGCGGCGGGTATATTTTAGGGGTGAGTTT
TGATGAACTCACCATTTTTTGCACTTTAATACTCACCACACGTCCATTTTTTTCCAATTA
ATTAGTTACACGTGTACTGGCGAAATTGCCGAAACTCAGTCCACAGACTGAGTTAGGCAT
TCCGCCTTGCACCGCCGTGTTGCCAACAACAATTGGCAGTGGCGGGTATATTTTAGGGGT
GAGTTTTGATGAACTCACCATTTTTTGCACTTTAATACTCACCACACGTCCAATTTTTCC
AATTAATTAGTTACAGGTGTACTGGTGAAATCGCTGAAACTCAGTCCACAGACTGAGTTA
GGCATTCCGCCTTGGACCGCCGTGTTGCCGAGAATGATTGGCAGCGGCGGGTATATTTTG
GGGGTGAGTTTTGATGAACTCGCCATTTTTTGCACTATTATACTCACCACACGTCCAATT
TTTTCTAATTAATTAGTTACAGGTGTACTGGCGAAATCGCCGAAACTCAGTCCACAGACT
GAGTTAGGCATTCCGCCTTGGACCCCCGTGTTGCCAACAACAATTGGCAGCGGTGGGAAT
ATTTTAGGGGTGAGTTTTGATGAACTCACCATTTTTCGCACTATAATACTCACCACACGT
CAATTTTTTTTCCAATCAACTAGTTTCAGGTGTACTGGCGAAATCGCCGAAACTCAGTCC
ACAGACTGAGTTAGGCATTCCACCTTGGACCGCCATGTTGCCAACAACAATTGGCAGCGG
CGGGTATATTTTGGGGGTGAGGCACTATAATACTCACCACACGTCAATTTTTTTTTCCAA
TCAACTAGTTACAGGTGTACTGGCGAAAATCGCCGAAACTCAGTCCACAGACTGAGTAAG
GCATTCCACCTTGGACCGCCATGTTGCCAACAACAATTGGCAGCGGCGGGTATATTTTGG
GGGTGAGTTTTGATGAACTCACCATTTTTTGCACTTTAATACTCACCACACGTCCATTTT
TTTCCAATTAATTAGTTACATGTGTACTGGCGAAATCGCCGATCAGTCCACAGACTGAGT
TAGGCATTCCGCCTTGCACCGCCGTGTTGCCAACAACAATTGGCAGCGGCGGGTATATTT
TGGGGGTGAGTTTTGATGAACTCATCTTTTTTGACCCTATTATACTCAACACATGTTAAT
TTTTTTCAATGAAATAGTTACAGGCCCAGTTCTGAAATCCCCAAAACTCAGTCCACAGAC
TGAGTTTGGGATTTCGCTTTGCACCGCAGTGTTGCCAACAATATTTGGCAGCGGCGGGTA
TATTAACAGACTTGAGTTGAATAGAATACAATTATTTCTACACATGTCTTGACTACATCT
AATTTTCAATTATTTTATTTCAGGCCAGGCACGGGAACAGCCGAAACTCAGTCCACAGAC
TGAGTTTGGCATTTCGCCTTGCACCGCCGTGTTTCCAACAACGGTTTGCAGAGGCATGTA
AACTTTTATGGTGAGTTATTGAAGTCAAACTATTTTACAATTGTTTTCATTTCAGCTTAG
TTTCAATTAAATAATTAATTTTCTTCTACCTTGGTGATAATATTGTCCACAGTATCTTTT
TTCATCTTCGAGCAGCTTGGGGCTGAAATTTTGGCACCTGTGTGATTTTTGGTGGGATCT
GGGTGATGGGCGGGCCCCTAAAATATGTTAATGTAGTATGTTATTATTAGTGGAGATTAA
TTACACATACTCTATTATTGTAGTCCAACAGTAGGTAGCCCTCCTGGTAACCCTCCTGTA
ACGTTCCGGTAGCCCTCCCGTATGCTCCGGTAACCCTCCGGTACTCTCTGGTAGTCTTCC
CGTAACCTTCCGGTTACCCTCCCGTACACTTCCGGTTACCCTCCCGTACACTTCCGGTAT
GCCACCGGTAAACATTTTTTTAGCTACTAAGTAATGCAGCTATAGCCACTAATTAGATTG
ATATCGATTCTAAGACTTACTGAGAAGTTTGTTTTCCTGTAAAAATGTACCAATTCCTAT
CGTACATAGAAATAAATTGAAAAGCTCCTTATGATCTCAAATTTCCGGTAACCTCCCGGT
AGACTCCAGTAACCCTCCCATACACTAGTTTACCGGAGGGTTACAGAAGTGTACCGGGAG
GTTACCGGAAGATACCATTCTGGGGGCTCCGGTAACCTCCCCATACACTCGAGTGTACGG
GGAGGTTACCGGTGTTTTTCGTTTGCAGTGAGGTGTTCCCTTGAAGATCACAAATGGATT
CAACATACGGCCACTTGCTGTCACTGTGGCTGCAAGAGTGACACATTTGGTATCTGTAGT
GGATGCACGTACAGGAATTGTTCTCTTACCAATTATGTCTAATGTGGTCTGTGAGTGATA
TCAGAACTGAATAGGAGTTTGAACCATGTTGATGATGCCGTGCTTGTTTCTACCATTGAG
TCTTGTCTTCACCATTGTAATGAAATCTTTGGCATCCTGTTCTGTGTCTTTGAAATGTTT
CTGGGCAGTGTGGGTGGCCGCATGTTGAGTAAGCCCAAGATGTGTTGTGAGATGATAGAC
CACCTGTTGCCGTGCACTTAAAGTCTTCAGTCGGTAGGAAGGTACAATATGTACTACCTC
TTGGACCACCATTTGATTCGTTGTCTGCACTCCCTGATCACGAAGTTTGATGATGAACTG
ATGCAATTCATTCTTGATGGGCTCAAGAAAAATGGGGCAGCCTGTATGAACTTGCTTTGC
GGTTCTAGAGATGTTGTGAGGTACATGGTTGTTGCTTTCCTCGAGAGCGTTTACCTGTTT
GACGACTTTATCCCATCAACGGAAATACTTTGGAGTAATGCCAGCACTGTTGCATGCATA
AGTCTTGGAGTAACCCACCTCCATCAAGCGATTCACTGAACCAACAACTGCTCGTTTGTT
TTGTATAGTGAAGTTTCATTGGGTTGATTTGAGTTGCGGTGACATTGTTTGATTTTATGG
CTGATTGTTGAGTCATTGAAAATGATTTCAATGTATTGATTCATCGAGATGATGGAAAAC
GAGAGCGGGAGAGGGCCCGAAGCCGAGGACTGTCAACAAACATCTGAATTGGGGTGCGCA
CCCATTTCAGCTGGGGAAGACAGCGTGGATTCCTGTGCACCATGACAAGGAATGCTGATG
ATTTGAGAAGACACGATGGTGTCAGGCATGGTTGATCACACGGAGAACAAGGGAGGGGGA
GAAAAGGGGAAGGGGCATCAGGCAGAATCCTCTGATTTCAGCGCCAAGGTCCTCCTCTAC
AATACAATTCCCATCACATTTACTTTGGTAACTAGAATTTGATACTTATATTTTTTAACA
TGTAAATGTGACTAGCTTAGGGCTTAGAGACAAATGTATCTTTGACATTTGCCGACATTA
TGCAAGTTTTACGGTAGAGTTGATGATTTAGAGAAGTCATTTGGGTAGAAATGTATTTGT
CATGTAACTTCCAAAAATCTACTTCTTGCTAAGAAAATCTAAAATGTGAGCGAATACAGC
CAAACTATTGAGGTTGAGGGAACTGGTCTATTTATGAAAATATTTGATACCTACCTAGTT
GCCATGCAATTGATGAACAAAAAAGAAAAGAAATCTGAGTCATCTCTTTCTCGGCAGTAG
TCTTATTTTTTGGGGAAGGCTTATTTCTTGGAAATAGCATTATAAATAAGACTATTTCCA
AGAAAGAAGCCTTCTTCAAGAAATAAAGACCATTGCCAAGAAATAAGCCTATTTCCAAGA
ATTACTTGAATATGTACTATTCCTACAAAGAGACACCTCTTATTTCCAAAACATATAAGC
CTTTTCCAAAAGATAAGACTATTGCCAAGAAATAAGGTCCTATTTCTTGGCGATAGTCTT
ATTTTTTGGATATTGTTATATTCAAAGTAAGTATGGTATTTTCTTATGTAGTGAGATATT
ATTTGACCTATTACTTTGATTGCAATTAAATCTCATAATAGCACATTTCCTTCAAACTCA
TTATTTCACGTTCCTAACAATGATTAGGTTATAGATCTATTCTAATAAAAAATAGATCGT
ATCCTTATGTCAACTTCTCACAAAAGTCTCAATTTTTTTCTATGGCTTACGCAAAATTGT
ATGCCTATGGACGTTGGAACACAAATTTGGGATTGGTCTTCTTTTCGGGAATTAGTTTTC
TTTTGGCTTTTCCAGTTGTCTGTACTATCCTACGTCAAAAGATAAGTTGTGTGGTAATTT
TCAGTGATTGGCCTTTTCCTCAACAATTAAGGGTTGCTTAAAAACCGGTCCCATTTTGAA
TGAACATGAGAACCATTAGCAGGTATGAACCAGGTACAAACCTTTGGTAGATGTATGTTA
GCAAACATCTACCCCTACTAGGTAAGAACATTGACATACTAAATGGTTTGTGATTGGTCA
TTCATTCTAATCATCTGAGTACTTGAAACGGATGGTTCTCTTCTGTGAATGATTTCATCC
TTGTTTGTCCTATTGCAACTGCCAATGCAGCCATGGTACAATACCATACATACACTTTTA
TGGTGTATGCTATAACAGTATCATAATAGAGAACTCTACACCATGGTATTTCACAACACA
GCTGGATCATAATATATCCTCTTGGTGAAGTCATATAATATAGAATAGTGCCTGCATAAT
ACTTTGATTTTTTAAGTCCATTTATGTGTATGACGAATGATAAGTATTATTTTGGGTACA
GCATAACCTGGACTATAAGTACCACAAATGTGACATAGGCCAAGAATCAGCCTTTTTTGT
ACCCCTGGGTACAAAAACTAAATGGAGCATTCTCAGGACTCCCCAGTAGGAGAGTCCACC
TCCCGACGGCATGGACTCCCCAACATGGAAGTTCAGAACCCCAAACAAGAGAACACATTA
GAGAAGGGTATACATACCCTTGAGAAGGGTATTGACATACCATATTGTGTAGAAATCTAC
ACAATTAACGTTTGCATCTTTTGGATTGGAAATGCAGTTGCACTGCCCTTCCATCCTCAC
AATTGGAACAAATATAGCTGATAAAATCAAATCTTCGACACCTGTGGAAAGTACCTATAA
TTTTTGCGTGATATTTTTTTACGACGATTTCGGCTCAGGTCAAAATGTCAAAAGATACAT
TTGAATTGTTCTTACAACACATCTGAAGTTAGTGTCTTTAACATGGTGAAAAAGTATTGG
TATCTTATAAATTTTTCTTATTTTTGTTTTGTAGGATATAGCACCCTCTTTCAACCTGTT
CTCACCCCCAAATTGGGGTGCATAGCACAGTTGCCATTACACACTCACCGCACACTTTTT
TAATCACGCCGTCCACATCCACCACCTCAAATTCCCCCATCACCTCTGTAAACTTTGATT
TGTCCGCCCTTCTTCACTCCATCTTCAGCAACATCTTTATTTAGAGAAATTTCTGCAATG
AGAGCTCAAATGAGGAATAACACCTCTTGTATTCTTTAACATCACATGAAATGTCTCCTG
CTTTTACGTCTCATAAAATTACAAATATGGTTTACTTTTCATTTGTTCATCGGAAATTTA
GTTACTTTGTCTGTACAGTGAACTCATCCTTCCATAAATCAAAGGAGTTTGTCCAGATAT
TGACTTTTTTTCTGCCTGAAGCTGAACTTGTTTGTCTAGACATTGTATTTTTTGGCCTGA
CACAGAACTCATTCTGCACAAAGTGGAATTCATTCCTCATGAAGTTGAACCCAATTTGTT
TGATAAAGAATCTTCATTATGCAAATCACTTTCGGCAAAGGCGAAACACGAGTACATAGT
TGCCATCAGTGCTCTGATGATGGAGGGTGTCTTTTTCTCAACAAGCATGTTCAATGGTTG
GCCTTCCTTGTAACTACTACCCTCACTTTGAGGAGGTAACCAAGAAAATAGATGATCTTG
AACAGGATGTCGGTTCTCTTTAATTTCAAACAAATTGGGCTTCTCGAAAGATATCTGGGT
CCTCCAGGTCTTCTACACAAGTTAATACCCATACAATTGGGCAAGATGCTTGCCACTTGC
TTCCTTCCTTCAGGAGCAAATCCATAGCTGCAAGGAAAAGGACTGTCACGCGCAGCAACA
AAGTGATGGGCCTATCTAATTGAGCTGCTACTCACACGGCACAGAAGAACTGTCAAGAGA
CTGAAGAAGAATCCAGACATTTCATCAACATGATGAAGGAAAATGTTGCAGAATATATCC
ATGTGCTCTAGTCAACATGGATCAATCCCTGATCCCATACTCCTATCATTCAAGCAGGAC
ACTTGAAATGAAGGATAAGAAGACCATCCATGCTCATGCCTCAACCACAGACATTAATAG
GGTTACTCTCCCAGACACTTTAAATGCAAGCAGGAAAATGCTACTGCCTATTCTTACTTT
CAAAGGCACAAGAACCGGTTGAATGACCAACCGCTGATTTGGTATGCACCTAGATCAATG
CCACTATGACTGCCAAACGAATGCATGGATGCATGAGGTGATGATGCACAAGTGGATTGC
CTTTGAGCTAGTTCCTTAGAGGCAAACAATAATGCCCGGAGTTTTACCTCTCCTCATTCT
TGACTCACGTCAAGCTCACATGATGGGAACGGTTGTTAATAGAATCCAGTCACTTGGAAT
CAAGGTTATACTTATTCCTCCGGGCTGCACATATTTGTGTCATCCTGTCCTGTCGATATT
GGAATCAACAAAACAATAAAATGGCAAGAAAAAAGGGAGGACTGGAGGTTGAGGGGATCA
TCAATGGGGCAGCTAGAGAGCCAGGGCAGAATTAGTTGCTGAAGAGCTTCTTACGGTGAG
GAAGGCACGGATGGAAATGGGGTATGAATGGTTTGAAAACTCATATTTAAGAATGTGTGT
TTACAATTAATGATGTACTGGACTAATGTAATACTATTTTATTCATAATAATCAATTATC
ATTGTCAACAACTCACGCGTACCCATAACCACGATTGTGGTGATAAAGATGCCATACTGA
ACCATTAGCATCGTTGCTTTTAAACACAACAGTAATGCATACAGTGCTGCCATCCAGCCT
ACTTCCATTCTCCCCAGCTGCATATTCATGTGAAACAAAACAAAAAACAAACAAAACATC
AAGGGAGCCATCCCCCTTGATGGTGTAACACGATAGCTCATTTTGCACCATCATCCTCGA
ACGGAGCAACATGCCAACTCCGGAGTCTTCTTGATTCAACACCAACAAGTTGCCACACCC
AAATGGATGCAAGTCGCAACTTCATCCATTGTCGCAGGGCTAAAATTCTACAAGAAAAAT
TCATACAATTATTATGGAAATATTATTATTAAGGTTTTGTGTTGAGTTTTACTGCAAATA
GGTATAACTCAACATCCAGCAGGACTTACGGGGGTATACATATGGACGTGTTGCTGGCAT
CAATGAGAAACTAACCATGTGCTTCCCAATGAGTTTAGCAAGGGTAAAAATACAAACGTC
AATGCATTTAGCACTTTGGGATGACCTCTAATCAGGTGGTGCTTATAATTCAGTTATGTG
GTAGGTATGCTTCCAACTGTTTGGAAAGTACTTCACCGTATGGTAGTACCTACTATTCTA
CCTCATGCCGTGGTATAATACTGTGTGGCATAGAACATTATTGTCAACTCAAAAATAAAT
GTAATTCCCTGAACCCCCACATGTACGTAAAAATCACACTGGCGACCTAATAATTGGGGT
CTTCAGCCGTTGGTGCCTGTGTTATTGCACACATCATTAGGGACAAATGAACAAGAATGG
AAATTTTGTATAGTAGGAAGATGGGAATCGGTAATACAAAAAGCTTGCTGTTGTACGGAG
GAACGAGAGCAATTCAAAATCGACAGGTTACAATGGTTACCACTACTTTTATCCCCGGTC
CATTTTTTTCGCATAATCGTGTAGACGTAATTTTGAAATGAAAAAATACTATATGCGTTG
GTCACTACATGTTGAGGCCATGTGTTCAGTTATCAAGTACAGGAGCAATACCAATGATCT
GTATCATTTTTTTGCTATGAAATGGATGTTTTTCACCCTACAGCAATCCCCCCCAAACAC
CTCCGTTTTTGGCCAAAAAAGGCTTATTGTCTGAAAGTGTGGCCGTAAGTCTAATGGTTA
CAAAATTATGCGTCGCTAGATAGGCTGCTAGTTGTTTTAAGCATATATTTGTATGCAATA
CTTTTACATCATAGAATGACTAGTAAAACGCGAAATGTACATTTCAAAACAGCAAACTCC
ATGTAAAATAGTATCTGTGTGCTTTCTCTTTTTGGATGCTGACCCTTTGGTATGTGCAAC
CCCTTCATCGACTCCCACCTGTTCGTCTGACTCCCCAAAACATTCCCCGTCAATCCCCAA
TTAAGCTCATTTGCTGGGTTTTCCCTGGCATACATCGTATAGACAAGAGTACCGTTGCTC
CTCTGGCACGTCCCGTGGTAATCATATTGCATCGCAACATTGAGAAGTTGAAGTTTGGTA
GCGTCGTAGGATGTTGCCCTGAAGTTTGAGAGATAGAAGATTTGGCATTGTACTCATTTC
GGGAGGGCACTTCTCAATCTGTTCTTTGATATCACTCGCCTCCCTATCCGTGGTTGGGGC
AAAGGTAGGAGCCACAGTGGGGGGAGGGGTATAATCCACACTCAAATTAACAATTTTGCC
CCCCTTGGCACTTTTCGTAATGTAGACTACCACGACAACCATGACGGAATGAAACCTACG
GATCTCATGGAGAGGCGGCTTGGAATTGGGATTGTATTCGATCGCAGCGTAGATGATGAA
TTCATCCTCTGTGGCGGTGTCAACGGCCAGGAACGCGATGATGTTGATGATAACACGTGA
ATGGAAGAACTTCACGCACAATTGATGTCAGAGCTGGAAGGCAATGGAGGCGTCGACTGT
ACAATTGCAGGCAGCACGATCAAGTTGATTTATCTTGTAAAAATTGGATGTCGGGAGTCA
TGTATTGAGACGTGATGGTGGTGTGGCATGAAGAATGCCAACAAACTGCGATCGGACAGT
GTGTCTTGTGTGGGGCAGATGGGAGGTGGCATTTACATGCATGTCACATGATGGGATGGG
ACCCATCACAGTTTTGGCGCGAAAGTTGATTTTTTTGCTACGATTCATTCTATTCAGGAA
TTAGTAATATTCTGTCAAATTTCTTGATTTGACCATTTTCTTTATGCTGGCCAAAGGAAG
GGCAATATGTTGATCCAGATTGCCCAATACACCAGATTGCATCTCGAGACACTACTGATG
GGTTCTGAACCGTTGGAACAGTGAGAAACAACTTTTTTCCCTGCCAACGGGATGTGCCAA
AATAGCCAATTTTTTGCTCTAAGGCATAAAGTATTATGCATTAAGGGCTGAATAGGTCAT
GGGGTTGCGGGAAAGTACAAAATGCCCTGACTATTGTCAAGCTTCTACACCGTTTTGACA
CAAAACATTTCTAAGGACGCCGAAACAGGATTACCTACTTTTAGCACAGATTTTTGAGGT
GTCCGCCCCTTGCTGAATTAAAGGGATATCGCAATAAAATGTCACAAATTTCAAGGGAGA
TTGTTAACAGTCAAGAACCAGAGTGACATTGCTGAACACTCCAAAACTAAATACATTTAT
GCAACAGTATGTGAGCAATATAGTGTGTCGGGGTCCCGCACCCACACACCAACCCTGGCT
CGCACTTACTGAAAATGGTAAGTCAGAGTGCAAGCCATTATAAGCAAGTACCTGCCAGTA
AAGCTCATCAGGCCGGAAACGTCTTGGACTGACAAGCAAAGATGAAGCTGTCTCTGCCAG
GCACTCAACTCATAACGTAGGCAGTATGTCTACGGATTCAAGGGATGGGAGGGTGGGAAA
AAGAAAAATCTCTTACACGGCTTCCGCTGTACTATTAGTTTGATAGGGTGCAAGCGGCCA
TTAAGACTGGTTCAGCAGTCACACAAGATTATGGCAGAGTTTGCCTCTGCAGCCAAGTTT
GCATTCAAAGCCCAAGCTCATCAATCGTGAAAACCTGAACGCAAAAGGCAACGCGAACTC
CTGCGACTCTCTGTATGCAGTATTGATCGTGCCACTGGAGTAACTTTAGTACAGCCCCGC
AGCACTTAGTGTGAAGCCCTCGTGACTCGTGATGTCCAGACAGTGTCACTCTCTCCCTAT
CGAGATGATCATCACGTTTGGGGAGATCGTTAACAGTCCAGAACCAGAGTGACATTGCTG
AACACTCCAAAACTAAATACATTTATGCAACAGTATGTGAGCAATATAGTGTGTCGGGGT
CCCGCACCCACACACCAACCCTGGCTCACACTGACTGAAAATGGTAAGTCAGAGTGCGTG
CCATTATAAGCAAATACCTGGCAGTAAAGCTCATCAGGCCGGAAATGTCTCGGACTGACA
AGCAAAGACGGAGCTGTCTCTGCCAGGCACTCAACTCATAACGTAGGCAGTATGTCTACA
GATCCAGTCCCATTACATGTCGCTACACACACATTCGCCGTTCCCCTAAGCTATACTCCC
TCTGTAACTGAACCATGAATACAGAGTTGTTGTGATAGCTCTTTAGCACACCAAAGATGG
TTGCATCAAGGTCTTCTTCATATTTCTAATCTCAGAGTAAAGATGAATCATGGATCTCAC
CACTGCCCTTTTCCCATTGGCTCTATCCGTTTGCCATCGGCCTTGCAACTCAATGACATG
AGTTGGCACTCCCTGAATAGCAGCACGCGTTGTCAGGAATCGTCTGCCCAAATGCTGAGC
ACCATACTCTGCCCTAACATCGCAATCTGAGTCAATGAGCTTGGTCGTGGCTTGAATAGT
CTCCAAACGCTGATAGATATCTTCCATGTAGTCTGCTGCTTTTGCACGAGATCCCTCTGG
CCTCTTGAAAGCCCACCCATCACAGTGTCCATTTATGGCTAGGCGACCCACAAACCTTTG
AGTCCAATCAAAGAACCGAATTCCAGAAGGAGTCTTGCCCGGGATAGGAATCATGTAACA
CCCTAGTCTCCCGTCATGCGCCTTAAATCAACCGACAATTGGCCAGGAGACTGCAGTGAA
ATCGCCGACCTCTTTGCAGTATTGGAGATTATATCGCAAGGCTGCCAGGTCAGTCCACAT
TACCTCGAAGCCACGCATTCCACCCAGAGATGATACCAGAAGAAACATGACCGAGGAGAG
TGTGGAAAGAGGCATATCATATCCTGACTCTATTCATTCTGCCTCATAAGAGGCAACCAA
GCGGTGGAGCACTTCAATTGTATAAGCTCTATCTTGTGAAACAACATCACCCATCTGAGC
TGAGACACCCAGATTGAAGCTTTCATACGATCGAGATTCACTGGGGGCACGCATGGCAAC
ATAGCGCCCCTTCCTAGAAGATGATGAAAGAACTAAATCTGCATGGGCCTCTGGGGACGC
TTCCCAGATCTTCGACAACATTGCCCCGACCTTTCGGTCTGTACTCTACTGAACAGTGGC
CTTCTTCTTGCCTTTCTCAGTTGATCGTAATAGCAACAGAATTGCCTGGAGCATTCCCCC
ATGCTTATAAAGAGGGATTGGGCCCACTGATGGCATAGGTATGAAATCCAATGACTTGAC
ATATCGACTCATGAACCTTACATTGGTGACGTGAGATGCCACTGTGGTGGTGGCAGATGA
CCAGAAGGCATCTAAGGTGGCCCTAATGACCAGAGCCTCAAAAGCCTGATCACGGGCTTA
CCTTGGGTCTAAGCTGCAACCACGGATGTTCTGGGATTGGCAGTTCAGGCACTGAAATGA
CGTACAGATGTGATCACCTGGATGAGCAACACAAAACCTCTTCTCATCATCAAGCTCAGC
TAGGGATGCACCATTAACATCTTGCAGGAGTTTGATCTCAAAGCAATCTAAGTCATGTGC
TGTAAAGCACGTGGCACACCAAGCCTTCACACTGGGGGAAGCGCACGTGGGTTGCCCCAA
AGTTTGCGCAGATAATCCCCGATTCGAACGTGACTCGTTTTTGACATTTCTGACAAGGCG
CGGCCAATTCCCACCACCTTTTCCGATTCAAGTCTGAGTAGCCATGGATAGGACCTGTAA
AGAGGAAAGGATACACCAACAATCAAAGGTTCGTGAGCAAAGCAAGGCCAACTTTCACCA
GTATGCATTGCAAACCAAACATCCATCTCTTTCTCGAAACAAGACTGTCACTCTTCCCAG
TAGAGCAAACATGGAATCATAATAATGTGGGTCAGCTCATGTGGACGCTTCTGCTTGGAT
CGGGATAACTGTTTGAGCGCAATGAGTGCTGCTCCAGGTGGTGGAGTCCACACATGCACA
CCAGGAAGGTGACCTTTCCAGAACCAATCTTCTGGAGTCAAAGGCCCTGAGAAATCATCT
CCTAACCAGTTCCTAAGCCATGGTATTAAGGTGGTGCCAGCCACATCTATGCAGCTCCAA
GACAAGGGCAAGAAAGTCCTAAGGTCATAACCTAAGGATACACCTGTCTCAAAATCGCCT
CTAGACCAACCGTCAAGGCCTGTTTCAATCATCCGGTCACCGGAAATATGACAAGCGTGA
AGATAGACTTCATGAATGCGACACTCAATCTTGAGCCGCAGCACTAACATGAACAAATGC
TTAGCTGTTGACAGTCCTTTTAGCCAGACTGCTGACCAACACCCATTGTCTGTGAAGGCC
CATACTTCACACCCATCATGCAATCCTGCTCTAACTTCCTGGATCAGATGATTGACTTGA
TTCTGTGCTTCTCGCAAATTTAAGCCTCCATCTGCAAAGGAGGGTTCCCACACACCTCGT
CTGCCTCTGATGCTGAGGTCGGGAAATTGAGTGGCTCCACCGAGCCCTTCCTGAGAAGCA
TCTCCAACATAATATCGATAAGAAGTGGAAGAGGCAGGTCTCACAAAGTCCGCACGGGGC
AGTTCTAATCAAACAGCTCCAGCAGGGCTTCACAATGATCTAATAGCTCCGAGGTGATTT
GTGTCCGGGTTGGATAGCCGCTGACAGCAACTTCTGTGCCAGAATCATTCATTTCCAAAC
CTTCCACCGCCTCCATAGCATCAGTTTCCTGTAAAGGGGGCAAATCAATTATTCCAGAGG
ATGATCCATCTATGCAGATAGAGGACAGGTCTACACCAAGTCTCATCCGCCATCCATCGG
GGTCCCTGTCTGCTCTGAAGGCCTCAATTGCATTGAAGAATCCTTTCAAATAACACCGAG
CATCTCGATACACGTCAGTCACATTGACGCATAACCCAGCAATGCGCCTGAGCTCCGCTG
TTGGAACCGTAGGACCCAGTCGCGATTGCTCGATAACCCAAGGTACTTGATCTTTGAACC
GTGTCCACTTTTTGACAGTGGTAGACTTACGGGGTAGAGGCTGATAGGTGTGCATGATTT
CACACTTCCAAGCTCCTGGGCGGCAGGTAGGACGTCAATACTTCTTATCGTCTGCCTGAT
TCCCAAGAGAATTCATGCGTGACTTCAAATACTTGGAAGCAACTGTTGCATTTGTATCAT
CAGTGCCTCGTGCGGTTGGGTGGAAATCATCCATATAATCAACTTGTGCTGATGCTAACT
CCCCATCTTTACAAATCTGCATGACAAGAGGTAAAGAGGGATCCCACGTTATACTGGTGG
GTAGGTTCAGCACTACCTTGACAAAGTGAAATGGAGAATTAAGATCATTGGGTTGGCCAC
GGGCTAACTTGAGAATACGTTGTTGACCCATGCATGCAATGTATGGGGAGGCTCGGCCGC
CAAAATGCAGAGCAGAGAATCTCATGAACCACTCCCTTTCCACAGAACCATCATTGTTGG
TGTCAAACATCTGAACACCTAAGTATGGTTGGTCTTTGTGATGAGCTGCAAAATTGTTAA
ATTGTTGACTTACATCGATGTCAACATACCACGACTTAATAAAGGTGGTAGCTTCTTGGG
TATAGTCCTGATCAGGACTGCCCATCTTCAGGTAGTTGTCCACCGGCACAGACAGCCACA
TCACCGTAATCTCCTGCAAATCCCCAAAATCACCCAAGATGAAGGAAGGAGCCCACAGGC
AAGCGTTGTGTCCATTGGCTTTGGAATCCCAGACGACTTGAACATCCGTGGCCTTTGGGA
CAGTAAAGCGGGGGTGACCAACCTGACTAGCCCCTTCTCTAAGTACCATTTGTAACGTAA
GCAAAAGATCTTTTCTCGTGTCAACAGTTCTTGTCCGCGTGTCTCAGTAGGAAGGTTCCG
CATAGCACTAGTGGGGAGAGAGGTATTTGGTCGTTGGAGACATTGGACTGCGTCCCAAAA
ATCAAGACACCATCCTTTATGATTGTCATCATCTGGTATTAACCAAAAGAAGATCCAACT
ACCCCTCACCCATTTGAAATACCGACATGCTTGAATGGGCCGCAAACCATCCTTGACAGC
CAGATGATCAAACTTATCATGTTTGCCAACAGAGAGCCATGCCAAGGCTTTTCTGATATG
ATAGCTTGCCCACCACTTTACATCAAGGCGTCTTAGTACTGACCGTGCTGCCGCCTGTGT
GGTGGTCTCATTTTGACCTGCCCAGATTGAGATATCAATCTCTGCATCATCTGGGCAGGC
TGCCTCAGCACGCACCTCAGCCAAATCCTGCAACGGCTTGAATGGCACATCTGCAGATCT
TACCCTAGTGTTGAGCGTGTTTGCTTGACGTGGATATGCACATTCAAAACGCTTTGCCCT
TGCATCCAAGAGATGGTACATCAGCAAGCGCGATAGCTTGCCAGGGGGTGAATATAGACG
CTGCTGGAGGAGAGTGACACCTTGACTGTGACTCTTGCCACGGCACTCAAGTTTACCCTC
AAAATCCCAGATTGCAAAAAGCTCATGAAGTTTGATTGGCCTCAAAATCTTCTGCCCTTT
TGATCAGACACTGACTGCTCGAACCCAGAAGAACCAGAACCTTGAAGACCTTGTGGCACT
CAAATCCGGCGCCAAACCATCAGAATCATAGACTGGAAGCTCTGCGTTAGTTCGAGTCAA
CTTTACTTTTCCCACATAGTCTTGACCAATGCAAGGCTCAAAAGAAACCAACTCCTGTGT
CACGCCCTCAGTATCATCTAATGAGAACTGCAATGGCTGGGGATAATGTTCCGTTGTCAT
TAAGGCATTGATGTTGACTGGAGAAGTGAGACGAGATAAGTGAATGAAGCTCCAGACCAA
CACTGTTGATCCTCCAAAACTTGAATGACTCCCTCGTGAAATCTTGTAATGATAACAGTT
TGAATGGGTTGGAACAACATCAGCTAACTCTCGGCGTGAAAGCTTGCCATGAACTGCCAA
AACCGTATCACCAGGGAGCCAGGCATCAAAGACTTGATGGACCAAATGTCTATCCTGAAG
AGTTTGCACGGTAGCAAAAAGAAGGCCATGCCACGGGCCATGTGGAGGTAACTTGATTGC
TAGGGCAGGAGTAGTAGTAGGAACTTGAAGCCTGGCAGATAACAACGAATTACTTGCGGG
TAATCGGCCACTACGGTTTGCACGTCAGCGCCCCAGTTGCAAGCTAACTCCACCCAAGTG
AAAGATGAATTACCCACGACTCTAACCTTCACCTTTGAACGATTTAATCTGCCAACTCTA
GACAGCAGCTCCACAGCCACCTGCTTGCCGTGTAACAGCTGACCAGAGTCGACAGTACCC
CGGGAGTCAGCAGCTTGATTGGCGGACTCCAAATGTTTACCCCCTCAACCTGCAGGCCCC
TCCAGCTCCGGAGGAAGCACTGGGGAAGATCAAGCTTGGGAGGAATCGCCCTTCTTCATT
TTCAATGCTTTCACATCCTTCTGCAACTCTTTGAAATCACCAGCGTGATGATTAACAAGT
GTGGTGTGAGACTGCACCTTTGCAGCCAAATCCTCAAAAGCTTTCCCTTCCTTGCGCATT
GCAGTCCTATCAAGAATCGATGACATCTTGGGATGCTCAACCCAATTATGTAGCTGATAC
TCCTTAAGCAGCTCAATAAGAACCAGCAGATGGCTGTCCACTCAAAGCCCGCACCGACCT
GACTACATCAAAAACTTGTTTTGCATAGGCTAAGCAACGGACCCAAGAATCTTTAGGAGA
CATGCCACCCCTTCAATCTCCTAGTAAAGGGGGGAGAGAGAGTCAAGAAATTCCACACAC
TGAGCAACCGCTAGGGTAGACTGGGCTTTCAACACAGCATTGGCTTTTGGATGCGTGGGC
GCTGGGAAAGAAAAGTCAATCCCAGCATCCACTGACTTGGCAGCGGCTGCCAAGGACTTC
TTGACTTTCTTATGGGTACCATTACTGTAGTCACCACCTCAAAAACTTCATGAGTGGCAA
GTGGCGTGGCCCATGCAATCCCATCAGTGACCTGAGCTTCAACCTTTTTGAAATCATATT
CGGAGGGTAGGTCATAGAGAAAGACAAGACAATGGTGGCTAGGTCCAAAGATGAGTACTG
AGCCTTAGCCACCGCTGCCATTTGATCCAGACCTCCCTTTACCGTGTCAAACTTAGGATC
AGCCAAGAGGAAATAGGACAAGAAGTCTGGTACAAGTCTATGAAGTTCCTTATCAGCCAA
GGACCTTGTCCAAGTATCAGTAGCTGCTTTGTCAGTGAAGATGAAACCTCCGATGTCAAC
TGCATTCGTGGCCCTGGCTGCTTCCAGATTCTCTACACATTCTTTGAGTTGAGACACAAG
TCCTGCATCATTGAAAATCTCACCCTCCACGTGAGTGAGGCGAGGTATGATATCCGGTGG
AAGGGAAAGCTGAGTCTTCTGGAGATCAGCCTGAGTGACGTAATGCTGACAGTCCATGGC
CACAGAAACCTCGGTCATAATCTCCTCCAGCTGCTGGTCCCTAATACCTGTTGATGTAGA
AACTTGCCCAAAACGAGGTTGCTCCTGAACCTCAGACAACACTGTTTTGGTATATCTCAA
TTCCTCATTAAGCCTCTGTATTTCCCGGGCCATAGAGGAAAAAGTACGCTCAAGAGAGGC
CCGCAGCTGGGCATCATTACTACTAAAGATATCCTCCCGCTTTTCCAAAGCAGCAAGCTT
TTCCCTAAGTTCCCCAAATGGTCCCCTCCAGTTTTCACTTTTAGGTGTAGCCGAGACAAC
AGACTCCTCCAATGAAGGGCTTTGCTTGTGCACAAAAGCACTTTCCCATGGGAAGGCTTG
CTTAGGCTGTGAGGAACCCGTAGATTTGCGGGAGCCCTCCCTCGAGAGTTGTTCACTTAG
ATCCCTGTCTTGCTCCATAAAATTCCAGCCTTCTGAATGCTCCAGCTGATAGCTTTGTCC
ACGCTGGGCCTTGGCTACTGCAGGCGATGTAATAGGCGCCACAAATAATTCCTCTAATTC
TGACTTGAGGAGAACATTCAGCTTGGGGGGTGAAGACAAGTATGGAGACTGTCCCTGCTG
CATAAGATATGGGGCGCCAGGAAACAACTCAAACAAAGTCTTCCATACTCGCACCTCCAT
CTTGATAGTTAACAATCTGTCATAATGGGGGGAACCTCTAGGGAGGTAACGCAGATCACT
CTCCTCGAGAAAGGGTCAAGAGAAGACCTCCTTAGCTTGGTTGGTGGCAGTGGCAAGGAA
GAACTCCCCCTTGGCTGGTGGTATAAGCCGCCGAGTCTTGGGGCCTTGATGGTTACTGAT
CTCGCACTTTCCTTCACCAACCGAGGGTACCAAACAATCTCTGAAATCTTTCACAGTTTC
TGTGACATCTATGCCAATAGCTGCACCACAAATACCCGACACCGAAAGCTCTACCAAACT
AACCAACTTGTTATGATTCCAAGCATCTACAACCATACGCGGCATCCCCGGCTCAACAGT
GGTAACTGGGAGCGTACCTGCACTTGCCACTTCACTAGGATCGCTTATCATCTCAAAGGA
GAAGGTCCCCACTGTGGCACACATTTCTGTGATGGCCGTGCATGTCTCCTCAACCAAGCC
AGAGATATCGTCTTGATGAATTCCCGACCAGAAGTCAGCCACGGCCATAGCGGGATCTTC
GCGCAAGGGGGAAACCATGAAATGAAGTGTCTAACAATTCGGAGAAATGAAATCTTGTGC
CGACGATGATGTGTTTACTCAAAGGATGAAATTAACTAATACACACCCCCAAATTGGTAT
TGCTGGCACACAATCTTGACCTAAAAGAAAAATCTCTTACACGGCTTCCGCTGTACTATT
AGTTTGATAGGGCGGAAGCGGCCATTAAGACTGGTTCAACAGTCACACAAGATTATGGCA
GAGTTTGCCTCTGCAGCCAAGTTTGCATTCAAAGCCCAAGTTCATCAATCATGAAAACCC
GAATGCAAAAGGCTGCATCAAACGCGAACTCTTGTGACTCTCTGTATGCAGTATTGACCA
TGACATGGGAGTAACTTTAGTACAGCCCCGTAGCACTTAGTGTGAAGCCCTCGTGACTTG
TGATGTCCAGACAGTGTCACTCTCTCCCTAGCGAGACGATCATCACGTTTGGGGATTGAA
ATTTACTAACACTTCAAGGGACTTTGTTCATCTTTTTATAACGTTTTCAGGGATTATCTA
TCTTTTAGAGCACTTATAGGGATTGGCTATCTTTTTGTATCACTTAAAGGGATTTGCAAT
CTTTTTGTAGCACTTAGAGGGATTGGCCTATGTTTTTGTAGCACTTAGAGGGATTGGCTA
TCTGTTTTTAACACTTCTAGGGATGTGCCTACATAAAAAGTTTCACGGGATTTCTCACAT
CAGTCACGAGTCTCACGAAGTATTGAGGCCTTCCTAAGGTGGACGGAGCGGGTAACGACA
CGATCACAGTGAAGGCAACACATTCAACAACAACAACAACTTAGAAAATTAGAGTAGCCT
TTTAGATGCTATCTAGACATTTGTAACCGCGGTGGGAGTCTTATGACGCCATACTTGAGG
GTATAGTGTTGCAGTCGGAACCAGAGGAGAGGGTTAACTCTCCCTTCTGCGTCTGTCCTT
TTACGCAGGCATATTTGAAGGTTGACCTTCAAATGAACTTGGTATGTGAGAGGAATTAGC
GTTTACTCACGTAGATGCTGTTCTGATGTTAGTAGGTACATCCCGTTGCTCCCATGGCCC
CCTGTCACGCTCCTCCTCACTTTGTGTATTTGGTCTAAGACGAAAGCTCTCCCTTGCCAT
CTTGATGGCCATCACCCAATATGCTTCCTTTTCCCCTGCGTCTCCCCATCTAGATTGCCT
AGTTCCACCTCCAGCAGCCATTTATCTTCCTCGCGGAGTCCCTCTTCCCCCTGCGCCAGC
TGTTCTTCAATATCCTCCAGAAGCTTTTCTTTTCTTTCACACTCAAAGATTCCTGCTACC
GAGTCATGGACAAGCAGGTTGCGATAGATCCACATGCTGTGAGTGATCTCAAGGAGTTGC
TGTATTAGCCCCGACACAATTTTCCTACTGTCAAGCATGTTCCCCCCGCCCTCTAGACCT
CTGTTGATCAGCACTGAAAATTGCCACCATCCCTTCCAAAAACCTCCTCCACCCAATTTT
GTCTTGTGCCATCGTGAATTTACGGTATTCGCGGGGAGCCTTTGGCAGAGCTCTTCCATT
GTCACCTCCCCTCTTCCTTGAATAAAGGCTCCGAGCAGGAATACTAGATCTAGTGGTAAG
TCAGCCTCTAGCAGCCAGTCCATTAGTTCTTCGCTGTATTTCTTTAACAGTTTGACTCTT
CCCTCCTCTGGACAAGAAAGAATATGCCCTGAAGTTTCTCTGGACTGAGTGCAGAAGGGG
CAGATTGGCGACGACACTGAGGGGTCCTTCCTCTTGTGAAGGTTCTTGAAAGTCGCCGCC
TCATCGAACACCTGTTTGCGTGCAAAGACCTGGAAAAGGACTGGAGTAGCGTGGAGAGTC
GCGTGCACATGTGACCAGTCCACGAGATCAAACTCTTGGGGTTGCAGTATTTTCCTTTCT
GCGAAAACTGCCCTTGCCTCCTGCAGCTGCGCATAGAATCTGATAGTGCTACTTGACTCG
TTGATAACTTATGGCCATCTATGAAGATCGAGACTGCTTCCAGGGGGAAGGCTTGCTGAA
TAGGTAAGTCCTCTAACGCCATCCTCATCAGCTTTGACTTGGCCCCATAATCACAACCAC
TGTTCAATTGCGCTTTCCTCGACAGCTTGTCAAATTCCTCATGGTCATCTTGGTGTGCTT
TCACGTGGGAGAATTTCCTGTGGAATGTCAAATTGCTGCAATGGAGCATAATATTTTTTA
GAATATCTGAATGGCGGCAGGGAGAGAGAATGTTGCCCGGTGGTAGAGTCTCTACTTTGT
GGAGGGCACCCATGCAGTCTGAGACGACTTCAACTTGTCCTTTTAGATTGGGCCAAGTTC
TATTGAAACTTAGTAGGAGGAGATGGAGGGCCATCAGACCAAGCAGCTCCCCTCGGTACG
CATTGGCATGTTCACTTCTTTCCCCTAGAGCAATGACTAGTCTCCATCTGCCTTTTTTGC
ACTCAAAGATCAATGCTGCTGAGCACAATTTCAGACATAGCTCCCTGATATAGGATCAAT
CTGTGACCCCCATAAGAGTTTTCTCCTTGATGGCTTGGCGAATCCAGTCCCCATTGTCTG
ATGGCTTGCTATGTACACCATTGCCAGTGCGGTTTGTGAGTTGGAGCTCTTTCCAGAGCC
ATAGGCATCCCCATTCCTTCAAGACGCCCAAAAAATTTTCTGGGGTTGGAGCTTGCTTGG
GGGGAGCAGTGTGTGATAAGATCTTTACTGCACCCTGTTGCATTTTCTCCACTGTGCAGA
GGTTCCCTTCGGCAACATCCCTGACATGGTCACTTGGTGTGTTTGTCTGCTTCTCCTGCT
ACCCGCGTTGCTTCTCTCATAAAGCCTTGCACTCTCTCCAGGAGATTCTCTGTATAAGAG
TATGTCTTCCATATGATTGTAGCGCCAGAACCAGATCTTGTGCCCATCCTTTACGAATTT
TCCAATATTCCGTGGCCACCGACCACCCGGTGCCAATTGCCCTAGAGCGGACCTCCAAAG
ATTAAAATGGGATTTTGGGAACTTCTGGACAGGAAACGTCATGGTCAACCACTTCTCTTC
CCTTTCTCTTGGCTCCAGGTATTGGAGGTCGAGCTGTCTTCCGTCTGCTCCGAACACATC
TGATTCAAAAAGCACTTCTTGGTGAAGTCTGACCTGGTTTAGGATCTCTGTCTCCCATTT
GGAGTATCCGAATTCCTCAAAAGCATGCATTAACCACCTGTCTCCCTCTCTTGGTGGCTG
TAGCTGGACATTCCCAAGTCTGAGCTGAAACTTAAATCTGTGGAGTTTACCCCATAATTC
GTTGAGGTGGCAGTTCATGACCTTGTACCCATGGGTGATGTAGTTTTCAAGGAAAGGTTG
AGAAGAGCGTCCCAGCTCGATGATCAAAAGTTCAACCGAGAGTTGATACTGCACCCCCAG
TATGGAGTTGCATCCATAGTGAGTGAGGAGTTTGCTAACTGAGCTAGCCAGTGCTTCTAT
CCCCCAATGGGGAAGACCAAAGTCATAAAATCCTCCATCCAAAAATCTGAGTTCTGGCGA
GCCCTCCCAGTGCGCAAAGAGTATAATATGGCTTGTGCATGGCACTGACGATTTCTTCGT
AGGGAGCGCTGTTGGCGCAGAGACCGTAGGAGATTTTTGGCCACATTTTTTGCGCTACGC
TGAAGTGCAGCTCTCTTCTGCTCAGACCTGACCCCTTTGCCGAGTTGACCCAAGACATAG
CCTTTTCTTTTATCACCATGAGCTGTGATTGGCTGGCTTTGCTCTTCTCTTTCACCAACG
CATTGTTTGCTTGTCCTGAGGGGCAGGATGCCATTCCTAAAGTGATTCTCGCCTCATTTA
CTGAGAGGTGTTCGATTGGCACCCTGGTTTTGTCTGGTAAGATGACAGAGATCTTGTATT
CGTCTTTCCCTTCCAGGTTCTCATGTTGTCATTTGCCATGCCTGTCCCACTTGAATCCAA
TTAGGTAATAGAAGCACTTCTCTGGCTGAAAATGTCAATGGACTCCCAGCCAGGCTCAGG
GGGAATACAAAGCTTGAACAGCTAAAGGTCACTCTTGATGACTTGGATGCAGACGTTTTT
GCATTCAATGAGCACAGAAACAATCTGTCACACAAGGCCAATAGGCGACACGGCCTAAAT
CAAATGTTTTTTGGAGGGTAAGCAATGGTGGGGGGAATTTGGGGTTGCAACAAGCACGAA
CTTGAACACAAATACCTAAATAAAAAGACCATGGAGGGGGGCACAGGCATGGTGACGTTT
GGAGAAATGGCAAGTTTGATGAACTCTGAACAGTCTGGAACCGATGACTCTAGCTTTGCA
AGATGGACAGTAATGGAATTTAGGGGCACTGGTGGACACAAGACAAAGATTCTCTGTGGG
TACGCTCCATGCAAAAACAACAAGGCTGATTTGGGCACATCTTACCAACAGCACCGCAGA
TACTTCATCCACAAGGAAAAGAAGGTAGTAGAACCCAGAGCCAAGTTTTTAGAGGACCTC
AAATCCAGTCTGATGAAGTGGAAAGAGGATGGAGACAGAATTGTGGTTTGTTTAGACGCA
AACAAGGATATTTACAACAGTCCAAGAGGCAAGTTACTCACCGACCCTGAGGGGTTGGAC
ATGGTGGAATGTGTACACGCTAGCACCTGGCAGAGATTGGGAGCAACTCACTTTCGCGGA
TCTTGCCCCATCGATGCAATCTGGGCCACCAAAGACGTGGAAATAGCAAGTGCCTGCGCC
ATGCCAATAGGGTTTGGGGTCGGAGACCACCGATTATTTGTGATTGATTTGATCAAGGAC
TCTCTGGTAGGGTGCCAACCGCAAGCTATAGTGCCCCCAGGAGCGCGGCGACTCAACAGT
AAGATTCCTCAAGCCTTTCAAAGGTACAATGAAATATTCGAAAGACTCATCAGACAACAC
AGACTGAGGGAGAGGTTGCAGGAGTGCCTTGACCCTGAAATGACCAAAGAGTGGAGAAAA
GAAAAGTTAGACAAAATTGACGAGGAGGCGAAGCAATACATGCTGCATGCAGAAAAGAAT
TGTCGCAAGCTTAAATGCGGACAAATACCTTTTTCCCCAGAGGCGTCACTTTGGATAAAA
CGAACCCAATTCTACAGGTCTCTTCTCAGGTTCTGGAATGGCAAAGGAAGAAATAAAGGG
AACCTGAGAAGGGCAGCAAGGAGATGCAAAATTAGAAACCCCTTTGCTCTCTCACCTGAA
GAGATAGGAGTGCACCTTCGCGAATGTAAGCTCCAATGCCATCACTACAAGGTACACGGC
CAACGCTACAGGACTCAACACCATAACAGATGGCTAGAGGCAGCCCGTGCCAAGGAAGAT
GAAGAGGCAGAGAAAAGGATCCTGCAGATTATCAGCAGGGAGAAGGAGAGGGGGTTTTGG
AGACGCTTGAATTATGCCCTGGGAAAAAGGAGGGGATCCAGTGTTTCGGCTGTGCAAATT
CCAGATGGAGAAGGTGGTCATACAGAACTCACTTGTCAGAACGAGGTCCAACAAGCCATC
TGGAGCAACATTCACCAATCCAGATATCATCTAGCGGAGGAGGCACCTATTTGTCAAGGG
AAGTTGAGGGGGGAATTTGGGTAGACTCCTATAACCTCTAAAAGGTGAGCTCTTTCTTCT
AATAGTTGTTTTATCTCTTGGTGTTTGGACTCTGACCACTCTTCTTCTCCAAAGAACTCC
TTCTGCACTTCCTTGGTCTGCCCCATTGCCCCTGTGATTAAATCTTTGTCTGAAGCATCC
TGTGACTTCCGTTTTGACTTGAATCGTTGGGCTCTCTTTTCAAGTGCATTCAGGGCAGAC
TCATGAGTCCTATTGTGTTAAAGCTCCCTGTTACTTTAAGTGATCTGAAAGCTCCTATTG
AATCTAACACACGTATAATTTTTGTGAATTTTTTCTTGTATCTATACACCCCAGCCCTTG
ACTGAGACCTCGTGCTGCCAGAGGGTTTGCACTCTCTACTTGCAGCTGTGCCATGCTCCT
GACGCTTTGAATGCCCACACCCCGCAGACCCGGGTATGGGCGGAGTCCCGACTATCCGCT
ACCGCCGGTTTTGGAGGGCTCATGATACTCTTCAGCACTAACAGTCGCTGTACGTGGAGG
GGTCACATCCTCCACACTAGCTAAGTCATCTGACTCATTCCCAGCATTATCATTTTTGCC
GTCTCGAAACCGGACTCTACCACTTGTGGGCGTGTCACCCGACAGGAAGTTGTCGAGACT
ATTCTCGTCAATTGACGACACCTCCCCCTGCCTTCCGTCAGCCTCCTCTCCTTCTCCCAC
CTTACTCTTGTCTCCAACACTCGAGGTATCATCTATCTCCACTACCTCTCTTTTCGCATC
CTGGGTCTTGGCCTCATCGAGTTCATCTGCAAAGGGTCAAGTCATCATTTGCTTCATGAG
CTGTCTTGACAGATTTAGCTGCATCCAGGTCATACAAAGCCGCAGCGGAAGCGTAGTTCT
TTGATTTCCTTGTGTCAGTCTGTTTTTGCTCTTCATATTGCACAATGATGTCCTTGAACC
AGCTTTGTTCTCCAAACTTCTCAGTTTCTTCCTCTTCTTCTACTTCATCAGGGGTCATAA
CCTAGAGAGTACTTGCGTCCCACCTACAATGTTCAGCTTCGTGGACGAGAGCGGGGTCCA
GCATCTTGGAGAGCAGTGTCATGACAAATGATTCCTCCACTCCGGCGTCACGAAGATAGT
TGAGCAAGAAAGCACCTGGGTGCTTTGCTAGGTTCACCGCTAGATTTTCTGCCTCTGGGA
TATTGGGGTGGACCATTGTCACTAGACCTCCCACCCCTTCTTGGTGGGTTTCTGCTATAG
CCGATGTGCTTTCCTTGAGTTTGAGGAGAGAGATTAGACAAAATCTCCCGGATACCATAT
GGCCTTGTCCTGGAATCTTCACTCTGGCATTGATGTCATGTATCCCATAGATGTCTGGTC
ATTCTTGCGTTGTAGTTTACGTGGCTTTTCATTACCTGTTCTGCTCGCTTGGTGTCATTA
GCCGAGGATTCCCAGGTCATTACTTCTGATGGATGGGTGTGGGGGCCAAGGTATTCCTTC
CAAAAGCCTCTCTTTTTTCCGTATCTCACAAGTTCTTTCAGCTGTTCTGTCTCACAGGTG
CTCACCTCAAGGTGGAAAGCTTTCCTGCACTGTTGGAGATGTCTTGGGAGCTTCGTGAGT
GCATGGTTGCTTTTTGCCTTAGGAACTTGTGCGATATTGAGGCGGACATTGATCTTTGGG
AGAGGTGCTGTGGCTGTGTCGAAGGAGGGTTTGAGATATTTTTGGTCACTTTTGGTCACT
TTCTGCAAAATGGTCACTGGATTTACCAGTTTATAAGTTATAAATTGCCACCAAAATACT
ATCCTGTTACAATAAATTTCATTATTCTACTATTACCCCCAATTCTTCTTCACACATGAC
AACGAATCTGGGGGAGTTTTGACTGGACAGGGTGAAAAAACCACAGCAGGTGGCTGATAG
CACTGTGGGAAAAACCCTTTTGGGCACTGTATCCATGTGATTATGTATATAACTCTGTTT
TCAACATAACACATCCAGCCAAAAAAAGTGTCAGGTTCATCCTCCATGCTTGAAAAAAAA
ACCTTAATAAAACAATATTGCAATCACATACCCTTGCTTATTCAGATGTCTTCAATGCCT
GAGAAATACACATGATCACTCTGTTTTGTATATAACAACGTCACGAACATAACCTGAGTG
GCTGGGCCAATAAGAGACTATGTTATACACCCATTTCTCACCAAGACGACACAATCTATA
TATATAACAAATGCATAAACTTACCTTCTTCTTACGAAAAATATCATACTCTGTAAAAAC
TCTGGGATCATCACGAACATAAACTGATTGGACTGCACAAAAAGAGACACTGTCATAGCC
ATTCCTCAACAAGACAACACAAAGTTATATATATAACAAATGCATAAACGTACCTTCTCG
TTACGAAAAATGTCATACTCTGAAAAACTCTGGGTGTTGTCATGTACCCTGAGTCCTTCT
CTTCTTTGGAGGAGCCCATTCATCAAAATCGGAGGGTATTTCTGGCCAAGCCACATCGCT
CCTTTTTTGCCTGTGTTTGAAATTCCCCTTCAACGCGTCCTCGTGTGTCCTAACCCATCG
CGATGCTTCCTCTCGAACTCTTTCACAGAAAACAAACAATCCCGGCCTTGGCGAGTCAAA
GAGGTCATTAAACTCCCTATTGTATCGTTCCATGACATTATTCGTCCTTTGATGTCTTTT
TACACACACAGAGAAGCAGCGTTAATTCTCATGTCATATCTGTGTTCTCCAAAAAGTCAG
TTATACTCACATATCCCGTCGCCAATCTCCCTTTTCGTCAGAATTGTAATTAAACATGTC
AATAAATTTTGGTTTCAACCAAGTTGAGATGAAGTATGTATTCAAGAATGCATCGAACTC
CTTTTTCTCGCTCTTCTTCAGACCCTTGGTCTTCTGCACTACATCCCTTGTATACTCCAC
CCCTTTCCTGATGTCCTCCTTTTTGATCACCGTTAAAAAATTGAATAGTGGCAGGACGAT
CTTGATGAAATCCCTGTCAAATCCCTTCTCTACCATGTTATGCCTGATCGCCTGCTTCCA
ATGAAAGAAGCATCCCAAGTGATATTCGCACCCGAACCATTTCTCAATCGAATTAACCAA
AGCCCACTCAAAATCATGCATAACTCCTGTTACGTCTATCCCTTTTGGCCCTATTAATAA
GAATCACAGCGCATTTATGAAAAAGAAACCATACAATGCAAAAATATCAGTAACACATCA
AAAATGATCGGTTTTCAAACCATTGCTGTAAACTCACCTACAATGGACACTATGTGCGAC
CATAGTAGGTTGTACGCCTCCTCTGATTTTTTTGTCATGGGGCAAAAAAATATCGGCGTA
TGCAATGAGCTTGCGTGGTCGATAACCAAAAAGATAACAACTTGATAGAAACCTCTTGGT
GCACTGTCGAACGTCGCGTCAACGTGCAAGAATAGCTTCTTATACTTGAGGAGTTTCACG
AGAGAATGTAAAGAAAACCCCAATATCCTCTGTGGCCCATCATCGTCGCTCCAGTAAATA
GAGAACATCAAGAAGTTATCTGTCTTCATCCCATTACCATACTTCATCTCAATAGCACGG
AACTTGTCGTCCCCATACAAGTTCCGGCGAGTGTTCCTTCTCAAATTGCAACCCTGTTTT
GGTACAGCCACAAAAACGACTTGTTGGTATATATATAACAATTTAATGAACATACAGTGT
TATATACATAACACTGTCATAAACATACCTTTAGCTTTGACCAGCCAATAACGTTGTCAT
AATTAGATCAGCAAATTTCCAATAAAATCAATGTTGGTATATCCATAACAATGTTTGACG
ATTTCACACACGGTGGGGGAGGGGGGCGCAAATAGCAATTGTTGGTATATATATATAATG
AAGACATAAACATATGTTGTTATGTACATTAAAACAACATAAACGCACCTGTGTTCGACC
ATTTCACATGTGTGGGGAACGCCAAAACAGATGGGCAGAAAATTGTTAGAGAATGCACAT
GTACCCATAAAATTATTCAATTTTTTTTCACAAAACAGGCTTTACTGACCACATCTGAAT
TGGGGATTGTTAATGCCCCACCTCCTCCTTCCCCCACAATCTCTTCGCGTACCATGCTCC
AAATCTTCATAGGCGCGAGCCAAATTTTCTCCACAGCTAACTCTGTCAAACGATTTTTGA
ACTTTTCTGATATGTCCATTATCTTCGAGTTGTCTTTATTTTCATCCAGTGATGCACCGG
TAGATGACGCTATACCATTTTTATTTTTACAGACTTGCGTGTGGTGACCACTTAGCGTCC
ATTCCGATTCACCAGTTGGGCCCCCCACTAACGTCAACTTAAGCTTTGCATCGCATCCGA
ACGTGCGGTATGATTTGCATCTGTACCAACATGTCATTTGTCTAAGATTAGGTGTTTTCA
TCCTAGTGTACGGGTGACTAAGCTCTCCCCTCCTTCCATAAAACAGGCGAGTCGGCCAAC
GCTCACCCACCCAATCTTCGTTGATGTTGAATTTCTCCGAGTCTATTAATTTCATTGGTT
TTTTCTGTTTTCCACACGAAAAAAGATTCAAACATCTTGTTATGAATGTAACATTTGTAA
ATAGTCATAAATATATCTGTTGCAAAAAATTACCTCCTGAATTTCCTTCTCAGCTTTCCC
AACTGGACTGCTGCTCACCTTTGTTTATTCAAACATTATCAGCAAATAGTGAGTTCTGTT
TACTACCACAAAGATAAAAAGTTGGAACATGTTCGCTGGAGATCTCTCACCAAATACGCA
GCTTTCCCAATCCCTACTAATATTTCATCCGGTGCAAGCTTAGCGTCATCCTCGTCTATG
TCTTCGTCGTACTGGGTCGCGTTCTCATCACCAATATGCTTTGTGTCAGCCTCTGTTTCA
TCTTCGTGTTCGTCCTCTGAACTCTCACTATCCAACTGCGTCGGCAAGACCAATGGCTCG
ATTCGAAGCCTAGTGTCATCCCCTGTTTCTCTAATGACCCCCTTTGTTATGTATTTATAT
ATATAACAATGTTATGTTCATATCAAGATGATGTCAGAGAAATGATTTGTATGAAGAAGT
ACTGCAAGAGTGACTTACACTGTTTTCTGTCGGCCACCCCTCCCAGCTGTTCCATCCCTT
ACAGTTACAGTCACAAAGTTTATATACATAACAAAGATACACACATATGAGGAGTTAATG
TTAGCATACTGTTATGTACATACCGACTTCATATACATAACATCAATTGTTTAAGAACTT
ACCGTGCTTTCATCCAACACATTGGCCGTTCCTGCATTTCTCCCATCGTCAGTCATCACA
CTAGTATTCTGCCCTTCATAGCATCCCTGGTTATGTATATAACGTCGTTACGTACAAGCG
ATGAGTTATATTTTTCATGCTGTTATATATATACCGAATAAGCATAAAGAACTCAAATCC
GCCAGATGAACTCACCTTAGTCGTTTGAGCCCAAGATCTGATGTCAATGCTTCTGTTGGA
CGTGGTCTTTGTGGCGTAGATCGGCATTGTTAGTTGAACCGGGATAGTTATATTGATAAC
TACTTTAACAGGACATTCTTACCACTGTGTTTTGGCCCATATTCTTCAATAAGCACGCCG
CATTCGTAAACGTCATCTTCTTGTAAGGGTTCCGCACCGCTGTGGGCTGTGCTACACTTC
CTGGCTTCGGCGTCTTCCTGTAAGGGTTGACAACCGCATTGTTGTTTGGCGCTATGTTTT
CTGTCCATTGTGTGCGTTTTTCCTTGTTAGATTCCTGGTCCCTGTGTCCCTCCCTAGCGA
ATCTGCAGCGCAATCATAAATCTCAGTGAGATCTGCGTAGTGAAGATGTATACTGCATCA
ACAAACAGTTGTCTTACCCATCATTGTCTTGCGTCCTCGGTTGCATCATGGTTGTTTCGT
AAATCGACCGCAAAATGAACTGGTGAAATGTGATCAGACCGGTGCCTGTCCTGAACATAA
CGGTCGCATGTATGTGGATGCTGGTATATATTTAACACAACTGTCATGTGACCGTTATAC
CCCTCTCCTTATTGGCCCACGTGTGTTCCGTCTGTTTATCTGCGTGGTATTACCATAACG
AGTTATAAATATAACATGATTATGTTTGTAACACTTGAATGCTCTATAACAATTACCAAT
TTATAAAATGCGAATGTGCGCCATCCCTTCCTCTAGTACCTCGTCGGGCTCTGCGCTATG
AAGCGTTCTTCCGAACTGGCGCAGGATTGTTCTGTTTTCTGCCTGGCTTCGTTTTTCCTC
CATTGTCCTGTCCCCCCTCGTTCTCTTGGTTCTCCTCAGTCGTGTCATCGTCTGAGGGGC
CGTCTTCCTTCACAAATGGCTCGCAGTCCGCGTCCTGGGAGTCTACGGCCTCACCACTCT
CATATTCACCTGGCGTGTCTGCCTCTGTGGCCTTCTCTTCCTCTTTATCGTCCCCCTCCT
CTTCCATCACCGCAACTGTCCCCCCCACAGGATTGTTCTGTTTTCCGCCTGGTTTTGTTT
TTCCTCCATTGTCCTGTCCCCCCTCATTCTCTCGGTTCTCCTCAGTCATGTCATCGTCTG
AGGGGCCGTTTTCCTTCACAAATGGCTCGCAGTCCGCGTCCTGGGAGTCTACGGCCTCAC
CACTCTCATATTCACCTGGCGTGTCTGCCTCTGTGCCCTTCTCTTCCTCTTTATCGTCCC
CCTCCTCTTCCATCACCGCAACTGTCCCCCCGTTGTTTTCCTCCCCCATTCCATCTTCTT
TGTCCTCCTCTCCCTTGTTCTCCGTGTCCGCCACCGCTTCCGCTTCCTCGCTGTCGTCCT
CATCGTTCGCGGAACTGTCTTCCACGTCGTTGACTGTCGGGGCCTCCAAAATGTCCAGGC
GATACAGTGCATAACTCGCTCTCATGTGCGCCTTCTTGTAGTGACGATGAAGCGCGTTAA
ACGCGCATACGTGGACGCATCCGTCGGTTATGCATAGAGCCCTGAGCTTCATCGTCGAGG
ATGTCTTCCCAAGGTAGAAACGTGGGTGTACCACGTATGTGGAAACGCCATCGCGGGTGG
CAGTTCTAATTACCGTCTTGAGGGAGAATTCTTCTGGAAACTCGCGTTTCAAACCAGCCC
ACTTCTTGTCCGAATCGGACCACTCCTTGATGGCCTTGGCGGACGGGGCGGGATCCTTGT
CACACCTGTTGCAGTGAATCGCGTAGCTTCCTGGCTTCATGAATTGGAAGCACTTTGCGC
AGACGATCCCGCTGTTGTAGTTAGCGTGGAACGTCAGCGCAAGCGTTCCGTGCTTGGAAA
AGCACATCATGGTGTCGTCGAGAAAGTTGCCGTCGCTGTCCACGTCCCTGCCTTGTATGT
AATCAGAAATGAACGCCCAGTCGTTGGACGTATTTTTCGTTGTTTCGTCAGCCGTCGCCA
TGGTTGTGTCGAAATCTGGGAGAGGGCGTGATGAAAATTATGTATATAAACCAGCGTCAA
GTGCGTGGACAACCTGAGGGCGCGGACGCGGAGTTATGTACATAACGCGGTTATATATTG
AGCGCGCGTGTTTTTGGTGTGTGTGGCGCTTTAGGCGAGAGACATGTATAGCTTTGATAT
CCAGCCATTAATATAAAATAATACTATCAAATTTCGTCGATTTATTTAAAAATAGTAAGT
TTCCTAAAAATCGATATACTGTATACCTAGTAATTTCAATTTATATAACCCGTTTTAATG
TATACGGACATTAATACAAATTATTGTTACATTTTAAGATTTGAAATGTTTAAAATCTTG
TTTGTGTTCTCCAAACGTCCATAAAATATATTATATAGGCCATGTTTTGGTGACCATTTT
GCAGAAAGTGACCAAAATCGACCATAAATATAAAATACCCGAAGGAGACATCTCAGGAGT
AGACATCTTCGGCGGCAGTGATGTCCTCTTTGATCTTTTCCAGGCAGTGGTTGATCTCTT
GCAAGACTGTCTGCCTTGGGACCATGGCACAAACGTTGTAGAGGAGAATCGGTGTGGTTG
TCTCCATAGATTGGTGCTCTTTAACCCGCAGGAAGTTGCCAAATTCACACCACTCAAAAC
TAACCTGCTCGATCAGCTTCTCTGGTTCTTTGTCACAAGACATGTAAAAGGAGAAGTACA
TGTTTTTGCCCTGTTTCTTATTGGCTGCGTTGCTTCCGAGAGAGTCAAGGGCATCCTTTG
GGCCTTGATTGGGTTTGAACTGTTTCAGATTCATATTTAAGATATAATCTTGGAGGAGGG
TGATGTTATCTGGTACTTTGGCACCTCCATCGCCTAGCCAGACTTCCTTCAATTGGTTGT
TGCTGTTAATTTGACTCACTAAACATTTGTTCGTAGAGGGAACTCCCATGCTACTGGGTG
GTCCAGTACAAGGGAGAACCTTAGGCAAGACAATATGATTGTCTCGCCTCACTGACCTAA
GCCGTTTTGGTGTAGTTGTTACTATGTAGTAAACGGGTAGATACATGTTGTTGAAAGATT
TTATTTATGAGAGTTACACTACTGAAATAGGTATTGCATGGTACACTAGGTAATCCATGC
ATCACCAAGCACAGGTGATCCTGTTAGAGATTGGAGGTAATTTAGGGCAGTTCCATGACT
GCTCCTTTTCTCTCAACTGCCAACAGGAACTGTCCCATGAGAAGGTTTCTGAGAAAGAAA
TCCTCTCTTGGATATTTTGTCCAAGAAACACCTAGAATGTATATGGGTGTTTCTCAAGAA
AGAAATTGTCTTTTGAATATTGTTTCTCAGAAACAATATCTTATGACTATTGTACTTCCT
TTGTGTTACACAAAGGGAAGAGGACCATTGGAGGTTCCACCTGGAACCTCTTTGGGTTTA
CCAGTTAAGGTAGATAATTGGCCTATGTCACTCGCCCCACGATTGGAGAATTAGCGTGGC
TCGCGGAAAAGTAAAACCTCGGTGAGGAAAAAATCCGAATATGAGCCAGACTTGCAGAAA
AACCGTTCTTGTTGAGGTTAAAAATGTGCAAGCTGCCTGTGACGATTTGTACCTACATAT
TATTTTATGTAGTATATGAAGTGTAAGTTCATGTGGAGAGGGAGATTTGTCATGGCTTAT
GATAAAGCTGGTTTGATTGTACTCTCCTAAGTCAAACTTATATTCTGACTTACTTCCGCG
TGTAACCCTGATTGTCTTATCGTATACTGTCTGTGATAGTCCAATTATCACTGGTATACC
GACTGAATATTTGTGCGGGGTAAAATACCTTTGTTTACTAAGCATTGCTTTCCACGGACC
ATGTGACCATAAATATATGAGGATAATTTTGGGTCGGTTTGGTGTTGCCTGGTGTCTCCT
ATTGATTTAGTCTGTGTGTGCAAAAGTGGAATGCCGAACAACAATTCCATCTTATGATTG
CTACACTACATTTAGGCGATAGGCACTGCATAGTAGGTATGAGTGAATGGCATCTGAGTG
TTTGTTTAGGTAAACATTGTGCCACTAGAAGCTGCTGACAAGACCATGATTGGTACAGCA
GGCCAAGCATCTCCATGATTTGGTTGATGTTGAACTCTAGATAGTAATTCACTTTTTGGG
TTTTGATATTTGAAGACTCTGGTTGACTTACACTGGGAAGCCAAATGAAATGCATATGGT
CCGAAAGTGGAGTGTTGAAACTGCACCTTAATTGTCACGATGTGTGTACAATGTGGATAT
TGAACCAGGTCTAGGTACGAAGGTGCTGATAGTACAGATATTCTGTTTGTTATCTTCTGC
AATCCTTTGTGTTTGTATATTGTCCTTCTATTTGCTCTGTAACCCCTATGTATCCATGGG
AATAGTTGCCCAAAGGGTCAGCTATCGGCAAGTGAACAATGTTAAGTCATACATAATGTA
TTGACTATAATCATTGGAAGGTCCAAGCGTCAACGTCTATGTCTTTTTGTACCATGAAGA
GTACGGATTCAGTGTGTATGATATCCTTTTGTATTTTGTAGCAGGGATCCTCAGGGGAGG
TCTGTACCTGTATAACTCTTTTGTTGGTGGTAATGACATTGCAACATAACTAAATGTGCA
TGTACGTACCTATTTTATATTTTGAAAGACAGTTGTTGACTATAATCTTATGGTTTATGG
AACCATATTGTGACTTCACAGCGAGCATCATGGAGAAGTGAACTTTCCATGATATGTTGA
CAACGTAATAGTTGTGTTTCTCTTTGGATTTGTCTAAGCTAGTGAAGCAATACTACATTT
CTGTGTATAGCTGGCTGTGTTGCATTTGTTTTGCATTGCATGCCAACAAGGTGCTACATG
TCTCTCAGTAGAGATGTTCATGTTTGACTTATCCTGTGTGTGAGATGTGATTCCTGTTTA
ACTAGGGATACTCACAATTCTATATGCTGTGGTTTTACAAGAACAGAGGTTGTGGATCGT
TTTTGTTCGTGTGCTCATGTGATTATGAGGCTTATTTTATGGTTTGTTGTGCCATACATA
TGTGCACTACCTATGGTCATCCCGTTGTCTTTAGCAAAAAGACCCACGTGTTTCGGTGAC
TCTAAGAGTCCTTCCTTATGGACACCATATGTGTTCTCCATGGATAATTCTGAAGGTAAA
CCATCAGAAGTTCTCACAAGAGAATCAAGTACTAGTCATTGAGTCTCAGTGAGACCATAA
TCTAGTAAGACACAGTGTTGAATCCAATGATGTTAATCATGGTCAAGGATTCATTTTCTC
TTATTCTGTGTATTATATGCACTCTAAGTTCAGCAAGCTGTACTAGAATGCGAGCATACC
CAACCTGAGTTGGTGTTGCTCTAGACTTGTTGTGGTAACAAATGTCTAACATTAATGTGT
CTCTTTTTGTGTACAGTGTACCTCCTCCTCTACAATTCCAGTTGTGAGTGAGGCGAGACA
ATCATATTGTCTTACCCAAGGTTCTCCCTTGTACTGGACCACCCAGTAGCATGTGAGTTC
CCTGTATGGGCAAATGTTTCAGCGAGTTTCTATCTGCTTGTAAGCATGGTGCTTTTGCCA
TGCGAAGACTTTGGGTCTATTATTAAGCCCTTGTTGTCTTTGTGCAGAGATGTTGTGTAT
TGGTTTGTCATGCAAACCCTTACTCGCTGCTTGGTAAGTCCATCCTAACCTTGTTTAAGG
TGGTCTCTCAAGCTAGCCTTTGGAGAATATCATATTACTCCAAATGAGTTCTATTGTGAA
CAGTATGGCCATCATTGACTCCATTGAATGTGCTTGTGAGGCACATGGAAAACCCATGAT
TGTTATTGCTAGCTCTGAGTAGGTATAACCTTCTTCAGTGTTTCTAGGCATGAACGGGTT
CCAGATGCGTCAGTATCTAGTCTATGATTTGTTGACTTTTCATGAAGTCTTATGGTGTTT
GCAGAGTTGAACATAGCAACATCTACAGTACTGTAAGGATTCTTTTGAGTTTAGACAGTT
TTGCTAACTTTTTGTCCATATCTTATTTTAAGAATCACTTTTTGATTTACAGTAATTTAT
GTTTGTTTGGGTGTTCTGTTGTTGTACAGCCAGTTCTGACGACGGCTGTCAATGAAACCC
TCCAGTCGCCAAGGTAAATTGTCCTCGTTGTTTTTACTTGACTTTTGGACTGGTTGTGCT
CTGTCTTTATAGGCTGTAAACCTACCTCTTTGGAAAAATAGAGGTAAACAGGCACGTTCT
TCCAACACACTGAACTTCATCAAACAGTTTCTCTTGTCATGAGAAACCTCAGTAACGTGT
ATGAAATTGAGTTTGTAGTGTAAGTGTGTGTCTTTTTTTTGACACAGCTTGGAAGGTCTG
CTATTTTACTCAACCCCCAGAGGAGTTTTTCACAGGAGTGGTTAGCTCTGTGATCATGAG
TATTTTTGCTCAAGAAGAGTCCTGCACTTAAGTGGTTAGCTATGTGCATGGTATGTTGTG
TCCAGGTTTTGTTTCAACTCTGGTTCACAGATTTTTGCAGACTTTGCATCAATTATCACT
GGCAAGGTAAAATTGATCTTAACATATTTTATGTTGTTATTTGTTCGAAAATCTAGAACA
ATTCAAACTCAGTTCTTGCATTTGTCAAAGACTGAGGTCATATGCTGGCTTAGTCACTCT
GGGTAATATGTACTCAGAAAAGTGTGTTTTGACAGGAATTTAATGCTTGTGCAATAAAAA
ACATCGTGTGACTTTGCCCTTCCTTTTGAGTAGGAAGAACCCATCCTGCGTGCGCCAAGA
GCTTGACACCTGCCTAGCTGGGTAAGGAAAACATATGGATGTTCCTAATTTTGGAACATG
GGGGAAGCTTGGAACTACATCCTTCTTGCTTTCACTGTTACTGTAGCAACACCGTGTCAG
GGGTTTGAAACCCAACATGGTTTGATTTCCAGTTGCTTTTTTGATACCATTGCTTGTTAA
TAGTGCAGCATGGCACATGTGTACATTTCTCAACGTGGGAGAAGAGTTCATCTTCTTGAG
AAAACAATTCATGATGCCAGAAGATTTCTTGGCATTTTTGTTTTATTTTTACATGTAGCA
AGGTATTTGAATATCAGGTTATTTTAACGTGACAGTAGAATTTTGATCAAGATTTTTCTC
TAACGAGCTCTTTAATTTAAAATTAAATAATTCGAATTTATATTTTCGGGCTCTAAATTC
TATTTTCCTCGGACCAGAGGTTGTGCATTTGGCTATTCATAAGCCAACTAGCTTTCTTTC
CTTCATTTGCCAAGCTTGGTAGCTTAGATGCATGAAAGGGATACCACATGAGAAGAATTC
TCACTTTTGTGGACTTTTCTCACTTTTTTGCTTGGATTTCAGAACGAAATCAACAAGTTG
CGTGTTTTCCTGATAAAAACCCGCAAAAAGTATGCAGCATTCTTGCGCAAATCGAAGATT
TGCGAGAATTTTGCTAAGAGTGTTTCTGGGGCACGACACGTAGTCGTTTTATGGGTCCTT
CTTGCGCCCCCATGCGTGCTGGGACTTGGAGACAATACTCCGCGTCACTCTGATGTTTTG
ACCGGGATGCGGCAATATATTGCGCTCCTATGCCCATATGCGGAGTAGAACAATGTTCTC
TCCTAGGCTGGTCCATCGCGCACGTGGGCTGAGCCCAGCGAGTCTAGGACAAATGATATG
TGGTCGTTTTTTTCAGATCGTGATCGCGAGGGCTGTGTCGCGATACGTTTTGTGAAATGG
GCTGTGCCGTGACGCGCTCCCATGTGAATGGGGCTGATCCACGATCGTGGGACTACGCCC
CGCGCGGGCTCATTTTCCCTTGAGGATGTGTCGCACACATTGGAAACCTGAGAACCGCGA
ACTTCCAGGGGAATCGCGAGTCTTTCAAGTGACCGAAACCTCTCGGGGGTCACGAGCAAG
CTTTTTAGGCCTTAGAGGCCATACGATTCTTCATAGGGTCATTTTATGCCCTAGAAGATT
TTTTTGTACTGCCCTAAGGCTATAAGTACTTAGTACTCCGTGGTGTCACTGCATCTGCAT
GTGATCACGGGTACGGACTAATTTTAAGTCTAATCGTGTTTTTAGGTCTAAAAATAGACT
ACACACATATTGCTCATTCGGATAAAAATAAACCGAGGCATTTATGTTTATTGCCTCCTC
ATTTTTAATGAGGGGCTGCTACTACCTAATAGGCACGTAAGCATTCGTGCCACAAGTGCG
TATGATACGTCACAAGTGGTCTTTTTTACGGCAAGTGCACTTAGTGCTACATGCGCACTC
TGCTAACAAAGCGGAGTATACCCGTGTCAAGTGGGATCTAGTCCTCACTGACATTCAGGG
CAATTGTTCTTGGCTACGTGTTTAAAAACACGTGCCGGCCTGTGAGTAAACTCACTTCAA
CTGGCTGAGTACGTGACTCGGGCTCAGCTGTGGCAATATTGCTACTCTTGGGGTCAGGCA
GCACAAGTTGCGCCACGTGTAACACACCAAGTGTATTGGACGGCTTCGAGCAACAAGGGA
CGACGGACAGACGAACCTACCATGGTCAACCACCGACAACAGCTGATGGATGATGGATGG
TGGAGCGACGGACAGACGATCCGATCTGTTTGCGCGAAGGCTATCAATTGATAGTGACCT
AAGCCGTTTTGCTGTAGTTGTTACTATGTAGTAAACGGGTAGATACATGTTGTTGAAAGA
TTTTATTTATGAGAGTTACACTACTGAAATAGGTATTGCATGGTACACTAGGTAATCCAT
GCATCACCAAGCACAGGTGATCCTGTTAGAGATTGGAGGTAATTTAGGGCAGTTCCATGA
CTGCTCCTTTTCTCTCAACTGCCAACAGGAACTGTCCCATGAGAAGGTTTCTGAGAAAGA
AATCCTCTCTTGGATATTTTGTCCAAGAAACACCTAGAATGTATATGGGTGTTTCTCAAG
AAAGAAATTGTCTTTTGAATATTGTTTCTCAGAAACAATATCTTATGACTATTGTACTTC
CTTTGTGTTACACAAAGGGAAGAGGACCATTGGAGGTTCCACCTGGAACCTCTTTGGGTT
TACCAGTTAAGGTAGATAATTGGCCTATGTCACGTAGCGAAGATTTGTGAGAAGGATTGT
GATGGCGTGAGTGATCTTCTTCGCATTAGTGGGGATGTAAGAGAGAGCCTCTTTGGAGAA
GTCGATAGATCCCTCTACCACAATTCTTTTATGCGCATGATTGTGGGGAGGAGGGATTGC
CTTTGCTGGGGTCTTGCTGGGAGGCTTAGTGTACTTTCCTTCTTTCATGGCAGACTGGGT
TGGTTTATTTGGAGTCTTGACAGGGATGTCTTTTGAAGTTGCTTTCTTTTCTGCTTCTTT
ACACTTACTATCCTTCTCTGTGATTTTATTCTTACCAGGTTTGGGGTTGTCTTGGCTTGT
TGAGTTGGTGCTTGCCTTTGGGACGGATTTGGGAGGGTCTGGCGTGATCAGGGCATTTAA
AGCAGACTTCTTTGACTTTTTCTTCACCGGGGAGGAAGAAGGTGATTTAGGTTTGTCTGA
AATAGGTTCAGAATCCATCTCATCTTCCGTGGAATTTAGTGAGTGGGCATTCCAGTGAGA
ATCTGAGGGGCTAAATGCTGGGTTGCTCTTGCTTGTCTCAGCCTGGCCGCCAGGTTGTTC
AGGGTCCCTTTTCTCCATGGTAGTTGCTTCTTCAGAAGTTGGGGCAGTGAGATTGGGGTT
GTCCTCAGGGTTCTTGGGGGCGTTGGTGTGTTCATTGATGAAGAGATTGGTGGGAGGTAT
CTCCTCAGAGTCGTCGAAGGAAGTGTCCATGTTGATAGTGGTGACTGGGGTGTTGGAAGA
GTTGTTGGTTGGATTTTCTCCTTGTTTGAGACTATCTACAGGGTCTTGGAACTCTCCAAG
GTCGTCATCGTCCTCTGGGAGCGGAATGTTAACCGGGTTGTTGGGGTCCTTGCTGTTCAG
GGTTGGAGGTTTGGGGGCATTCCTAGTCCTGCCTAGAGACGTGAGCATGGCAGATGCCTT
GAGGTTCTTTGAGCGCCTATTTACGGTGGGTTTATTGGAGTCGACAGCCATGTTTAGTAA
CTTTTGCTTTGCGAAGGGAACTAATCTCGATGGAGTAGTTTTGTGAAAGCTCGGTGTGCT
AATTTGCACTGTGGTGTGTGTATAGGATGGCTGTGAATGTATGCAGTGCCTTGCGCTGGA
TTTTATAGTGTTTATTAAAGTTAGATAGTAGTCACAGGATTGTACCTTTTTCGTTGGCGT
GAAGTTGCAGATGTTTTCCCAGTGCCTGCTTGTAGTCTGATGGGTACGGCTATGTGCACA
CTTGATATGGGGGAATACGTGACGTAGTGATGGGGCCTTAGTAAGGAGGTAAGTGGGTAG
AGTGTGTTTTTTTTTAGTATGGGCTGCACCATGGTGAAATTTGACCGTGTCGATCTCAGC
TATCCCGTCAATGTGTAAAGCGTACACTGGGGACAACAACAACAACAACATAAGAAATTA
GGTACCTTTTAAATAACTACCTAGACACTAGAACCACAAATGGGAGTCTTCATACGCCAA
TGGGGCTTGCCGATTAGCGTTGCAGCCTGGACCACCAGAGAGAGCGGCTCTCTCTCATCT
GAGCTTACGCTCAGGCATTAAAGTCCTACGACTTTATGTCCTGCATGCAGGAACCTTCAA
GCGCCACTCCCCCTAGTGGGAGCCCTTGTCACTGCACTCTTGACTAAGACGCAACTCCCT
GGCTTCCCGTGCTGCCTCACTGCAAACGAAATACACCGGTAACCTCCACGTACACTTGAG
TGTACGGGGAGGTTACCGGAGCCCCCGGAACCGGAGGGTTACCAGAGTCTACCGGGAGGT
TACCGGAAATTTGAGACCAAAAGGAGCTTTTCGATTTATTTCTATGTACGATAGGAATTG
GTACATTTTTACAGGAAAACAGACTTCTCAGTAAGTCTTAGAATCGATATCAATCTAATT
AGTGGCTATAACTGCATTACTTAGTAGCTAAAAAAATGTTTACCGGTGGCATACCGGAAG
TGTACGGGAGGGTAACCGGAAGTGTACGGGAGGGTTACCAGAAGGTTACGGGAAGACTAC
CGGAGAGTATCGGAGGGTTACCGGAGCATACGGGAGGGCTACCGGAACGTTACGGGAGGG
TTACCGGGAGGGCTACCTACTGTTGGACTACAATAATAGAGTATGTGTAATTTATCTCCA
CTAATAATAACATACTACATTAACATGTTTTAGGGGCCCACCCACCACCCCGAGCCCACC
AAAAATGACACAGGTGCCAAAATTTCAGCCCCAAGCTGCTCCAAGATGAAAAACGATACT
GTGGACAATATTATCACCAAGGTAGAAGAAAATTAATTATTTAATTGAAACTAAGCTGAA
ATGAAAACAATTGTAATACAGTTTGACTTCAATAACTCACCATAAAAATTTACATGCCTC
TGCAAACCGTTGCTGACAACACGGCGGTGCAAGGCGAAATGCCAAACTCAGTCTGTGGAC
TGAGTTTCGGTTGTTCCCGTGCCTGGCCTGAAACAAAATAATTGAAAATTAGATGTAGTC
AAGACATGTGTAGAAATAATTGTATTCTTTTCAACTCACCTCTATTAATATACCCGCCAG
TGCCAAAAATCAGTGGCAACATGGCGGTGCAAAGCGAAATCCCAAACTCAGTCTGTGGAC
TGAGTTTTGGGGATTTCAGAACTGGGCCTGTAACTATTTCATTGAAAAAAAATAACATGT
GTTGAGTATAATAGGGTCAAAAATGATGAGCTCATCAAAACTCACCCCCAAAATATACCC
GTCGCTGCCAATTGTTGTTGGCAACACGGCGGTGCAAGGCGGAATGCCTAACTCAGTCTG
TGGACTGAGTTTCGGCGATTTCACCAGTACACCTGTAACTAATTAATTGGAAAAAAATGG
ACATGTGGTGAGTATTATAGTGTGAAAAATGGTGAGTTCATCAAAACTCACCCCCATAAT
ATACCCGCCGCTGCCAACTGTTGTTGGCAACATGGCGGTCCAAGGCGGAATGCCTAACTC
AGTCTGTGGACTGAGTTTCGGCGATTTTGCCAGTACACCTATAACTAATTAATTGGAAAA
AATGGACGTGTGGTGAGTATAATAGTGCAAAAAATGGTGAGTTCATCAAAACTCACCCCC
AAAATATACCTGCTGCTGCCAATTGTTGTTGGCAACACGGCGGTGCAAGGCGGAATGCCT
AACTCAGTCTGTGGACTGAGTTTCGGCGATTTCGCAAGTACACCTGTAACTAATTAATTG
GAAAAAACTGGACCTGTGGTGAGTATTATAGTGCAAAAAATGGTGAGTTCATGAAAACTC
ACCCCCAAAATATACCGGCCGCTGCCAATCGGTCTTGGCAACACGGCGGTGCAAGGCGGA
ATGCCTAATCAGTCTGTGGACTGAGTTTCGGCGTTTTTGCCGGCAGGCCTGCAACTAATT
AATTGAAAAAAAATTGGCCGTGTGGTGAGTATAATATTGTAGAACAAGACGAAATCAAGA
TTACTCACTCCCAAAATATACCCGCCGCTGCCAATTGTTGTTGGCAACATGGCGGTGCAA
GGCGGGAGGGATAACTCAGTCTGTGGACTGAGTTTCGGCTGTTCCCATGATGGGCCGGTG
GGGTATCAGTGATGTAATTGAAAAAAATAATTGTGTGATGTGAAAGCAGTGACAGGGCAC
ACTGCTATTGTACCATACTGTTGTGTCTGGGTCAAGCACCATCGTTGTAGTATGGTACCA
TACGTAGATGAAAAAAACTGTATTATCATACAAATATGCCACACAAGAATTAGGTGACGT
GATACAAAGGAATAGGTAACAAACACGTAGACACAGTACTCTCATTTTCAGCCCCACTTA
TTATTCTTTTGTGTTCTCATTTTTTGGCGCAGTCACTTCTGATTGTACCATATTATTTTG
AAAATATGAATAGGCCCAAAGCGCAATCACCAAATGAAATCATAGATCAAGCCTAGAATT
GAAACCAAAACTAGACCCAACAGGTGATCTTGCTGTTTACAACTCGTGATTTGCAAAATG
TGAGTCATGAAACAAACAACCACTCGGAAGATTTTTTTTGCTTCAAAGCTTAGCGTGATA
AACGAAAATGCGGCTTAAGTAATGTATAAAAAAACCGGTAACCCACCCGTACACTCTTGA
AATTCCGGTAACCCCCCCTACACTCTGACGTTTTGCGAGTGTATGGGGAAGCTACCGGTG
TTTTTTGTTTGCAGTGCTCCAGTGCCAGCAGCCAATAGGTTTGGTCCTCTCCCGACGAGG
TACCTAGGTCATCTAAGTTGATCTCCAAGAGAAACTTATCCTCTTCGTCCAGCCCCTCCT
CACCGCTCTCCAATTGATCTTCCAACCTCTTCTTTGCGTTTCGTTACTAAATCCCCAGCA
GTCCGGTCATGCACCATCATATTCCGATATAGCCATTGCCCATGAGTGATCTCTAGCAAC
CGGATTACTAGTTCCTTTGCCCACTTGTCAATCGTCAGCTGTGACTCAGTCTCAACTAAG
GCATATTTTTGTAGTTCTACCAACTCTACCGACAGCATACCTTCCATGAATCGCCTCCAC
CCAATACAGTCGACTGATGCCGCCAACCTCCGATATTCTTGTCGGAATCCCACAATGTCG
TGCATACTACGACCACCCCTCCCGTGAGCGTATTGCACAATAAACCGACGAAGCCGCCGC
TCCGTCCCATTCACCTGTAACCAGCTGTCAAGAAGGTCGATGGAGCGGTGCAAGCTTCCC
CTCTACCTGCCTCGTTGCACATCAAGATATGCCCACATGTCTCGAACTCCACTCTGCAGC
TGGGGCATCTCCTATCATGTCCAGGAGTGTAGTAAGCTTGATTTACATTACTACCTGCTA
TCCCAAGTGTTTGCTTTGCCGCAAACAGCTGGAACATACGAGTAACCTCTGTCAAGGCCT
GATAGCACGCTGGCCAGTATATCTCCTCAAATTGTTCTTCATCCAGCCAGTGCAGTTTCG
GATCAGCCAAGGTACGTCCGGTCAAGATCTTGTTACACCAATATACAATGCTCTCTTCCG
ACCCGGAAGTCATTTTGTGCCGTCCGACCATTACTACCACCGGTTCCAATGGTAGAGGCA
GTTGAGCCGGAGTCGGCTGACCCACCAATTCCCACAGTTCGCTCTTGGCGGCTAGATCCA
TGCAGCAGTTGAGCTGTGATATCCGCGATAGTTCCCCATAATCGTCATGATCATCTTGAT
GTGCGTTCACATGAACATAGTTGCAGTTGAAGGAGAAGTCTTGACAGTGCCGCATCATCA
CCTTGAGGATGTCTGAGTGTTTGGTCCCACTTGGCAGTCGATCACTGGGGAGGCGCATGA
CTCGGCCCAGTGCTCCTAGGCAGTCAGAGCCGATACGTACTGATCCAGTCAGTCCCGGCT
GAAGTGTGTTTACCGCCTTCAATATTAAATGTATCGCTAACAGTCCAAGTAATTCTCCCC
GATAAGCACACGCGTCTGTCGACCCTTCAACCAGACGACCCAGGAGCCTGCCTCTTCCTT
CTTGACACTCCAACACAAAGGCACAGGAGTTGGCATCCGGAAAGAGTTCTCGAATATACG
ACCCATCCACCACTGCAAGCACGGTGCCCGCTTCTATTGCTGTAGCCAGCCAGCTATCAT
CACCTAACACCTCTAGCTTCCTCCAAAACCAGCCTTGTTTCCAGCCTCTGCTCACTTCAC
GAATCGTACACCAGGGACACTCCTCTCTGTAGGAGATAGAGTGTGGGAAGGACGATGAAA
ATGAGGTGTAGGATGGTAAAGACCATGTTCAAGGTGGATCGATGTCTGGCGGAAGTTGGT
GAAGAGGTTAGTTCCTGCGTGAGGACATACTGAGTTTTAGGTATGTATGTGGAGTGTACT
AAGTTGTCATGACTGATCTAATCGAAAAGTGAAGGCAACACATTCAAGACAATCACCAAC
TGATGCCATGCTCCCACCCACTCTACTCCACCACCTCCCATGACTCCGCCATCCAAGAAC
TCTACAAACGCCGCAAATGCCCCCCGTACATTCCCAACCACATCTGAGGACCCGCCGCAA
TGGCAAACAATCCCTAGGCGCCCACGCTCTGCTCCAAAGAAAAACTAGAAATTGCACGCA
ACGTCGCTAAGCTGGGCATGGACATCATCAAGGCTGGATTCCTCATTGCCTCCCCTGATG
ACTTCATTGCCATCAAACGCATCGTTACGGTGGGGAACCAGGTCTTTGAGGATGGGTGCG
TCCCGTCATTTGCGGGTTGTTGCACACCAACGAGAAGGATATTGCGCAGGCAGGGGATGC
TGTGTGGTGGGCGGTGCGGCCAAGGATTCATACTTTTATTGCCACAAGTGAGATTCATAT
GAAGAGCAAGTTGAATAAGAGTCCGGAGGAGTTGGTGGAGATTGCGGTGAGGGCGGTGCG
GTATGCCAAGTCGTTGGGTTGTGATGAAATTGAGTTTAGTACGGAAGATGTGGGGCGGTC
CGATCCGGAGCTTTTGTATCAGATTCTTGCGCAGGTCATTGTGGCAGGGACGACCACGTG
GACTATTCCTGATATGACAGGATGGAAATTGTTGTGGGAATTTCAGGTATTGATTGCAAA
GTTGAGGAAGAATGTGGTGGAGGCAGACCGTGATGTGTTTAGTACGCATAATTGGGGGTT
CACATTTTCATAACTATGAAAAAGTTGGTCAAACATTGAATTGATACCAACCTCTCAGAG
CTGGGAATGTTTGCGAAGACACAACAATCAATCTCTTATTGTTATTGGCTGAAACACAGA
AAGATAAATTGATAATAAGACAAGAATCATGTTACCTTGTATATTCCAGAATACAGCTTT
GATGACAACACTTGTGCTCCTCTAAGATTTTGACTCAAAAATGTTTTGTTTCACTGTGTT
TTAGCATTTGTTAATGTAATCACTTTGTAGGTATTTTGTGGTGGTACTGTGGGTGGTAGG
AATATCAAATATGCTTATGATGTATGGTATTGCAGTTCAATATGGTTCAACATGGACGTG
TAAGCGCATGAATAATTGCCCGCCCATTTCCTAGACTTCATACAGTGAAGGCAACATATG
TAAGACAGGGTTTCAGGAGTGGGTAGCCTGTGGCCTGAGAATGGTTGAATGAGGGTTGAA
TGCTTGATCATCTTTCTGCAACTCTTCTGCGACCAACCCTCAATCAAACTGAAGTCCTCT
CACACCACATCATTAACTTGTCAACAGTAGCAAGCTAAAGCAGGAAGAAAGATACATGTG
TCATAATCTTATGCCTCGTTGTATTGTGGTGCCTGCAATTTTGCAATCTTCCTCACAGGA
TTGGCATCGTCTATTGTAAATTTATATTTCCACTGTAGCCTTCACAGGTGCCACCAATCA
TTGGTGGTGGTGCATAGTAAGACCCAAACTGGGCTGTGCAAGGATATTGATCAGAGATCA
GTGAACTACGATGGCATCAGTGATACCGCAGACCAGGCACCTTTCTTCAATGGGATCTGC
AACTCTTGACACATTGAAAGCAAAGATATCTAACAAATTTGCAATGACAGTGGTGTTGAC
ATAGATTCAACATCGAAAGATTTGAATGGAAGTGCAGGGCATGCAATACTATGACTGGGT
ACCATGACAGGTCTGACTGTTTGATCAGAGTTTGGTAGAATTTAGCAAGAATTTGAAGTC
ACAAATTTAGGAGAAGGTGTGTTTTGCTATGAATGCTAGTATTCACAAAAAGTCATTTGA
TTTATCTCATTTTATTCTACTTTCTATTATCCATGGGACTTCCTCATTGGCTTTTAGCAC
AGTTTGCTGTCGAAAGTCTGGTTTTGGTTATGGTAGATTGTATAACATCACCACACCAAT
ACGCACGTACAGATGGCCGCCCCAACTTGGTTCAACAATTGGCAAAAAGGCATTCGAATC
ATTTGCAGCAAACAATTGACCCAATGAACATAGTGGCTGTGATAGTGGACTCCAGCCAGG
GGCTGTATTTGAGTTTGCAGACCTTGGTGAAGCCAGGTGATAAAGTTATTCCTTTTGCTG
TTTTCTGATTTGTATGTCAATCAATTCAAACTTGCTTGTCGGATACCTGTGCATGTACTG
TAATATTCGTGCCATACCATGATCTTGATGATGTGACAACAGGTGGAGAACCGGTGATGG
AAATAGGAAAACTAGAGAGAGCAGTGTCTTCAAAACTTCAGCAATTATTCTCAACTCACC
ACACAATCCCACTGGGAAAGTCTTTACTCTCACCAACATGAAATGATTGCAAATTATATG
CGCTTCCAACTGGACCCCAATGTTTTGTCATATCTGATGAAGTGTATAAATACATCATCC
ACTCTCCCCCCCAAACCCCCCAAATGAACTTCTGTACTCAAGCTCATGTCCTGGTCACGT
TCATTTCACATCATTGCCAGGGATTTGGGATCGAACAATTGCTGTATCATCTGCAGGCAA
TGAACCCTGTGTATGATACATTTTTAAGGTACATAAATATATGTAAAATATTAGTGGCGC
CTCTACCTATACCTCCTAGTGTCCCCCCTCCCCCTAAGGGCTCACAACCAATACATACTC
TAATATGGAGTCTTAACTACTCATTGTTTATAACACTGGTTTGGTTGGACATGGCCATAG
GGTCCATTTGAACAACATTTGCTGTTGCTAGTAGAGAATCCTCAATTTTGTATATGGTAC
ACTGATCACGTGTGCCATTCAAGATTCAAGGTATGGCACACCTCTGGTACCAAATGAAAT
TACTTGCAAAACATCTGTAAAATATGGTGCATACTTGTGTACCATAACTATAACATGACA
TGTGCCATATTATTTCACAAATTCATTCCAATATGCAATGGTATTAATCACAACCTTAAT
TCATTTTGAAGTTGTTACTTAGAAAGTTGGGACAACACAAGGAATGTTGAAATGAAAGAT
GATAAGTCTCACCAGACTCTGACATTGTGCAACTGTGTTTTTGTGCATACTCAAAACCTT
AACTAACAGTACATCTTTGTATACTCCATGTTTTCATTATCAATCACATCATTGATACAA
CTGTATGCCAGAGGGACAGATCGAAAGTGAAAAGTTGCTGCTGTTTGAGATCGCTATCAG
TAGGTGGAGGGTATGGCAGGATTCAAAGGTTGTGCAATTGATCTATTTGAGGAGACATTT
GGTGATGTTCCCACAGAATTGGAAACATTGGATTGTTGGGATGATTTTTTCATCTCCGTG
AGAGGTGGGCTAATAGGGGTATTTTCCATCATTGCAGTGTTGTTTTGTTTAATGGGAACT
GCTTCTTACTCTTGGTATGAGGTGGGCTGACAGGTTTTTCATCATCTGTTATTTGGAGGC
TTTAGTAATGGGGTAAATGATAAATGATGTAATGGGTGCAATTAGTGTGTTTTCAGTCTT
GTGAAGTTGACTTTGTTGTGAGCTTTATGTCTTCCTAGTATATTATTTTCAGTCTTCGTG
AAATATTTTGTCATTCTAACATATAATTAGGTGATTGTTAGACCTTCTACACAATACAAA
TTTCTCAGAATTAATTTAGTAAAATCATCACAAACATAGGTAATATCTAAAAGTATTTCA
AATCATGTGCACTGTTTGACCTATGAGTCCAATCATTTCTTTGTCTTATGAACTATGATT
ACTCATAATTATATAGGTAAATCATCATAGAATCGTTCTATGATATTGGCGACAGGTAAT
AATTATTGACGCCTTCTTTGATCCTCCAATAATGTTGTGCACAAGTATTGCAGGTCCCTT
TTGTATCACTTCCGTCAGTGAAGGCAACACGTTCAAGAAAATCATGGAATGATGCAATTC
ATTTCAAGTGAAGATGTTTTTGTCAAAGCGGCTGAGCCCATCCTGAGACAAAAATCCCTT
GCCTTGATGGCATCGCTCAGCAGCAACAAGGAATAACATGTTTTGGAGCAAAACCTGTTG
TCATGGCAGACATTTGGACAAGGATAGATCTTGTAAAGACAATGCCATCAGGTAGACAAC
CCAAAAATTTGACATGGGTGCTTTACTCCTTGAAGCTTTACAATTAAAAAAAGTCAATGC
AACTGATTGTGGCGGCTGCAGGAGAATTGTTGGGATCGGTGTTGTTGTGGGGAGAATTGA
TGATGGTGGTGGGTGGGAGGGGATAAAGGCGGGCATGGCAAGGTTGAGGTTGGCAATGGA
GGCTGTGGTGAGTACGAGTCAGGGTATGGCAACGAGTGGGAAGTATGAGAGGAGTGAGGA
GGCCGGTGCTTATCAGTATGGTGGATGATTGCAATGCTATGGTTTGGTCAGATGAGTTGA
TTTGTATATATTTTTTGGAGGAGACGGGATACACTCAGTTTTGTGAGGCAGGAGATTTGC
CATCCATTGGATTTTTGTGTCCAATTTTTAGTGTAAAAATGCGGATGTGTTATACAAACA
ATCCTATTCATCTATTTCAAGTGCCCCATGCACAATAAAACAATAGTAATGTTAGGGCTG
ACACCAAATCCAAAACCACTTCCATTGCCCACTTTCCCACTAAATTCAAATCCTCTTGAT
CACATTCCCGAATCAACGACAACAACAATTCCTCCTCCTCTGTTTCCTCTCCACAACCAC
CCTCCAACACAAACCCCTTCATTCCACCATCACTCAGCCGCTGCCGCTCCACCCTCCATT
CCTCCACCTGCACCAAAAATGAGCCTCATGAGCATACACACACTTGACACCATCCCAAAC
TGCCTCTCTTCCACAATTACTCCTGGGTCAAATTCCCACCACACCCCATCATCTATCCAA
TGCCTCCTCCCACCCCCTGCACAATGCCTCCTCCCGATCGGTACAGGCGAGCAATTCCCA
CCATTTTGGGCGGTACGATGTATGAGCCTGGGCCATTTTTGCAGGTTTGAGGGCAAAGAA
GAGCGCAACGCAATCGTCCTTCCAGCTCAGTTATGCTGTGTGTGGTGGATAATTTGAGTT
GACTTCCGTAGAAGTGGAGATGGAGGGAGGTGAGCCAATAGAGTGTCGGGAAGGGCTTGA
TGACTTGTTGTTTGGGGGGAGGGAGAATGTGAGGTGGATGGTGTCGGTGTCGATGTTGTT
GGGGCATCAATGTACCAACTGATTTGTGGGATTGGGAATAGGGATTGTGAGTAGATTCTG
TAACCATTGGTTTGTCAATTGTCATTGTCATCATGGTCTCAGTAGACCAGGTACAACCAC
GCTTCTGTCCCTTGAATTATCTCCCCTCTATCTTTCCACCGTGATAGGTTACTCCCTCTT
GCTCAAAAACATCAATCCTCAGCCTATTTCCTGTTGCTATATCATTTTCACAAATTCTCA
AAGTAACCTCCCAACTCAATCCCTACTTTGCAGCGCAACATGGCAAGCAGACTGACGCCA
ACTTCCCCCATTCAAGTAAGGTAGAGATCACAGATCAATCATTGTATGGACAACATGCAG
CTTATTCCCAGTCCAGCCCATATCAGATGCAATTCTGCTCTGTTTCCTGCAAAGCAGCAG
AAAATAGATAATGGATGGAATTTGATGATATGGTGGGGTTGTGAAACACTATCATCATTG
GGTTTATGATAAAGCTTGCACTCACATGATTTTGAAACTACTCTGGCAAAAATTATTAGC
CAATCCAATAATTAGCCAATCCAATAATCCCACTCTATTTAGACTTTGATGTATTGTGCC
CAGCCGTTCAAGAGTTAGTAACATCACTAAAGGGCATCATAGAGAAACATGTTTTTGAAC
AAACACAAAACGAAAACTAACACATAATGTCTTCTCAATATTGAATGTCATAACAATTTG
CCTTTTCTATAAGTGATGACAATCAGTGCATCAGATGGTCAGAAAAGTTTGAACTGCATT
TGGCAAAAGAGTTGAGTGAGTTCAATTCAATTAGGATGGTTGATGCAGGCAATCAAGTTT
AAACTCACATAAGTTGCTTGTAGTTTCCCACACAGAGCCACCACAACATTGTACTACAGC
AAGGATACACCCCCCTTAAAAAGATGATGATAGGGGACAATCTCATGCAGGCTGAATTCT
GAGGCCATTTTGCATCATGCTGCCCTGTTATGATAAAACAAAATAATGCATGGAGCAGCA
TGTAGATTAGAAAAAGTGCCTGTTGTGGCAATTTGTCAAATGTAAAGAGACTGTCACGAG
AGAGTCGGATGCCCATGGTGCAAAGAGTTTTGACAGTGAACATGCAAAATATTATGGTTT
GATGTGTGGCAGAAGCCCACTAGTTGGTAATGGTGATGTGGGCCATGTCCGATGATTGTT
GATGGTCTGTAATACAATTTTCAATGGTACAATATGACTGAGACACTGAAAGTGGACCAT
CTTCAGACATGCTAGAAATCAGTCACTATGTAGTTACTTGGGGTACCATCTAGCAGCTAG
CACTTCTCTAACTGGATCTGGTAGTTGCTAAATTTTGGTGACTATGGTACTTTCTACTAT
GATTTCGCAGTCTAGCTTGAGACCTCAATATACATATCGCAGGTAAGTGACATTTTTTTA
TGTCCAATATCTGGACTTTTTCTGCATTTAGTTGATTATGTATGTTCTCTTGCTAGAATC
TGCTGGAATGTAGGTACTATTTTTGGAAAAGGTCTAGCAGCTCCCCATGTCTAAGCACTT
TTCACTGTAGTTTGTAAGACCCACAGAAATTTAAATTTAACTCTACGTACCCCTAGTTCC
AGTTCTTTACTTAGTAATATAGGTAGTTTTACTAAGCGATATGTCAAAAGATATATGGTG
TTATTTTTTTGTCCGTGGGATCGAAACCCGTGTTGGCTAGTTCGCAAATTTTTGGCATTA
TATATTACTTCGAGTGAGACCGATGTAATATTATGTCCCACAGAATATCATACATTTTAG
ACATGATGCGTGCAACAATCAGAAATTTACGTGCAAAAATCATGATAACTCCAAGGATAA
TATCACTTGGGTGTTATTTCTGGCGAAACATGAAGATATCATAGGATATAGTGGGACTCG
AAAGATCCCTCAAGTTCCACCAACTCTGGTCCTGCAGGCCATTGAAGCTTAAAAGATGAA
AAATGGAGCCATTGAAGCTTAAAATATTGCAAATCGAGCCTTTGAATCGCAAAAGATACA
AAAAACGAGCTGTTGAAGCTTAAATGGTGAAAAAATTAGCATTTGAAGCTTAAATGACGA
AAAAATGAGCTCTTGAACATCAATTTGTGATTATTTTATAGGGATACCCATAACATGTTA
TCATTTAGGCCGTTGAACCTGCTTTCATTTTTATTTCATGCCGTTGAACTTTTCCCACCA
CATGATTTTACCAGTTTTAGCAAGTTTTCAAACAATGAATCTTGTTGAAGTATTTTATGA
TATTAGGGAACAATTTCATATGGAAGATACCTTCTGACTATCAATTCCCGCAACCCCCAT
GAGCCAAAAAGGGCCATTGCATAATTTTTTATGCAATGGCCTGACCGGCAGGTTATGATA
AGAGAGAATGATATTGTATCAATCTCGTTGAGAGCTTTTCTCGAGTCGGCCTAAATAATT
TATCTATTATTCGCTTATAACATCGAATTTTGTTAATAGAATTCGTGATGGTCCTGTCGT
TAAATTAAAAGAGTACGTCTAAGTTTGAAATCTGAGCTCATAACCATTCCTTGCGCGAAT
TCGTCGTTAAGTGCAAAAAGATGGGTTAATAAAATAAATAGGCGAATGTGAAGGCGAGAC
AGAATACAGGTTAGTGTCTTCAGATTGTGCCCTCATTTAAATTGCAATATCTTCAGGATT
CATGACCTCATGAAATGACAATTTTCTTCATCCGAGGCACCAGGAGGCATCTATCTCGTC
ACGTTGTTCGCCACATCTCTGGAGCGCTGTCGTCACAGCTTGTCGCGTCTCCTAATACTT
CGCACAACTCGGTGGGAAAGAGGGCCCGGACCTTCCCTCGGTAAAAAGACGCATATAGAT
CACTAAAGGGCCGCATTTTTTCGTGGCAATGAACTCGCTTGGACCTTCCCGCCGTTCCTG
GAGCACATTGACACAAGATCAACCTGCAACTTTAGCCAACGATAAAACTAGTGTCGGTTG
TGAAGTGCGTCCTTCAAACCGATCACGCCAACCCAAAGCCCAGTCGGCAATTTTCCCATC
GCGAAAGCTCCCGCTGCGTCATCTTCCTCTGTTCGTGTTCTCACTGGCGACCTTTGCATA
CTTTTTCATCATCTATTTGCATTTTGGCGGACCGAGGTCGAGGGCAGACAAGATTCGAAA
GCCGGTCCCAAAAGCGACACCAATCCAGGAAGCTCATAGAAGGAATCTGGGGTTAGTTCA
TGTCGTCCAGACTCGATTCATGCAACACCAACCCGACTTACTTCAGTTAGGACAGGCTCG
TCTGGAGCTATTTGAAACATTTTGTCTGCCCAGTATGGAATCTCAGACAAACAAAAATTT
CTTGTGGATTATTCGCACCGATCCTGACCTGCACCCATCTCTTCTCGGCAAACTCGTTAG
TTTTTTGAAAAACAATCAAAATTACATCCTCCTCGGTAGCAACTATAATCCTGAAGGATT
TGGGAGGGAAGAAAGTGACTCGTTCGGCCAGTTTCTCCGCGCACATAGCAACAGTCCAGA
GATGTCTGCAAAGGTATTGTCTGGTAACATAACCCTTATCAAAGATGCTTTCGAAAAATC
GAATGAAGGAGCAGTACTGCTTGAAACGCGGCTAGATGCTGACGACGGCTTGCATCGTGA
TTTTGTCAAAACAGTGCAGTATGAAGCACGCCATTTAACTGCTGAGGGGACCGGGTTATG
GAGAATATGGTGCATCAACTATAATATGGAGTGGCATCCCCTCAACCCTTTTCCTGCTTC
ATCAGAATCGAATTCTACTCATCCTGAAGGCTATTTGGTTATGTATAGCGATCCCAACAT
TTGGTACGTGCTTCATGCAGTGTTGAATTTTCTGTTGATGTGATGCGCAATATTCGATCT
GAGACACCTCATCTTTACCAAGCGTAACACCCGGTTTGACTTTTGGATACGGAAGTGGGG
CTGGTCGTTCAAGCATTGGAGCCCGTTTGAGACACGACCAAATCACTAGAAAAATAACAC
CATGTACGGCTGACTCTAAAAATGTCACTGCTAAGGCTTCTTCGAAGACAATCACTGTTG
GTTGTTTCAGTCGACTATCAAAGCTGTCACCTGGGGCCATTCGCTCTCGAACTACAACCA
GTGCAGGCATGGACAATGTTATTACAGGTAATGAATCGTTAGATCAAAACAGCAAGCTCA
AGAGCATTGAAAAGCATCATAACAAAGGGCTTCTGGAAAAGTTCAACAAACAATACTCTG
CTCAAAACAAGCTTTGGACAGGATTGAAAATCTTGTTCATGGTTTCACGCGATCAGGCCA
AAACTGCCCGCAGTTTCATTGTTGGTAACATGCAACAAATTGCGGAGGACAATTTGAAGG
GACAGTGTACGCCTGGTCATTCATGCAAAAATGGAACTCAATCTGTTTTGAAGTCCGTCT
CCTCTTTTTGAGGTGACTCTTAGGTTGCATATGATTTTTATACATTAGTTGGATGAGAGG
ATATGAATTAGAATTTAATTAGGAATATTTAATCACTTAATACGAGCCGTTTAACTGAAA
TGCAGACGTATCCCGATTTGTTTGAATACTGGCCTCGTCATAGTTCATTCATGTCATTCG
CTGTGTTGAAGCCACAAGAAATGTTTATACTCATACTTCTGTTTGATCCTTAATCTCAAA
AGGTGTATGATCTAGTTCATCTACGGGCAGTGATGCCGCAGATAGTAAATAATGTCAAGT
TTTCATTTCTACTCAACAATTGATACAATAGCATGGGCAGTAATTGGACTGCATGGGCTA
ATGCCAGAATGCCCTCACGTAAGCATCACCCGCTTAGCCTCACTTAGAGAGAAGTAATGG
AAGAAGGGGGCAGCGAGGTAACAAGGTGGAATGAAGGGAAAATTCTACAGATCAACATCA
TAATAGTCCTTGGTGTTTGGAAAATCTACACTGATAATGGACCCACATCTGTGCACTCAA
CAATCAATCTCTATAAAAAAGGATTGAAGATAGGAATGAATTGGTAAGTTTCCTCTTTCC
AAGTACACAGTTGATTGTTAAATCATCCACCATAAGTTCCTGATGGATATGATTCTTAAA
TTTACAAAAAACCTCGTTCTCTAGTGGATTTCTAGATGTGTGATTGTAATCATCACCCTG
AGTACATTACTAGATTGTGGGAGTGAACTGGCGTGCATTCCCCTATCAAGGACTCGTGTT
AGTATAATTCGCCTCCTTTTATCGCCAAAATATAAGTGCTAGGTGTTTTACTAGGAGGGG
GTATTTTTCTCTGAAGACTGAAACATACCGCTTCCATACCTAGCACATCGAACATCATGT
TCACTTAGGGGTACCCTATTATGGCAGATGTAGGGTGCCCAAAATAAGATCACAACATCG
TAGGGTCAATCATGCTGTAGTATAGCCTTTAAAGCATTGCCATATCATGACTAATAACAG
CAAGTTAAATTACAACGCTTCACCATCAGCTTAGTTTCACATGTCCTGGACATGTCCTGG
ACGTGTCCTTGGACGTGTCCTATGTCCTTAATTTCTCCAGGACGCGGGTTTTTTGTGGAA
ACGAGGACATACGTCCGTGTTGAGTCCCATGTCCGCCCCATGTCCTCAGAAGTTTTGACT
CACATACATTACATAACAGTATCTAGGCACATACCAAGGTACTGTACTTCACGTATTTTT
GTACTACAATCCTTATGGATTGCACTTAAATGAATATAATATACATGCAACAGCCCCCAC
TCTTGGTATAGCTCATCTGAAAGTATAATGAGGGAGCCTTAAATGAAGTAAACACTCCAT
GTCCTCTCACGTCCTGTCGTGTCCTCTGTGTCTAAAATGTAATGTCCCGTGTCCTCGTTT
GAAAACACCAAAAACATGAGATGTCCAGGACATGTCCTGGACGATGTCTTTTTCAACAAT
TTTTGGATGTGGACACAGCGGACATGTGAAACCAAGACCATCAGTCCTACAAAAACACAT
TGGGTCATAGACAACAAATGTAAGACTGAGCAAATAGATGATAAACAGCTCAGATAGTGA
ATACTTAACCCTCCAACACATTGTTGCACAATTGTGAGTTAACTAGGCACCTTGGGGACC
CAATTGTTGCTTAACTAGCCGTAAATCTCTATCTTGTTTAAACGATTTTTACCAATTATT
ACCTACATATCTACCTACCTATCTCTACTTACCATGTTTAAGAGGGGTACTTCAATAGGA
ACCACCGTCGAATTCGGAATTTTTTTCATTTGTATAGCGAAAGCATGGCAAATGGTGCTA
TCTGTTCGCCTAAATAATAATGATCAAATAATATTCTTGGTGGGGGTCTATCGTGCTAAT
TTTTCACGAGGAATCGATCGGTGACGTCAGATTGACTCAGAAGTGGGTGGAAGTGGGCGA
AATTGCAATTTCGAGTTAACTAGTGTCGGTTTTATGGCTAGTTTATTAACTAGTATCACT
TTTACGGCTAGTTACGTTGGAGGGTTAAAGATAATACCACACACCAGACAGTTTGCTCTA
TTTTGTAGCAACATTTTGAGATACTTCCAAATTATGTTGGCCTTTCTCCATCCTTACCTC
AAGTCCATGATTTACATCAAATGTAGGTCTATAAGGGGGTTTGATTTCATTGAAGGGTGT
GGACAATTTTTAGATGTCCTTTGAAAAAGACCTTATTTAACATCAAGGTCATGATATTCA
TTAATGGATATTACACTTCCATCATTCAGACAATCAACATTAGAATGATGTACATAAATG
TACAATGAAATGTTCACATCTATTTTTGATAGTTTGCCCATATTGTTTGGGAGAAAGATG
GGACCCTTATAAAACAGGAAATCAGATATTTTTAGGTTTTTGAAACTATGTGTTAATTCA
CCCTACAAGAAACAATTGTGGAAGAATGCTCATGTGAGTATACATGCAATATTTGGAGAC
TTTTTATACACTTGTGTGGGGACGATACATGCCAAAAATCTCATTATGTTGATTTTTAGT
ATCACGAAAGTGTTGGTTGTCTTGGTACATGAAGCAAGGGACAGCTGGCGATAGTGGTGG
CCAAAATTGGAGACAAATATTTCATAATTCTACATTTGACCCAAGAATAACATGAGTTTT
TGATGCACCAAACACTCCCTGCCCAAAAAAGTATCCTCAGTTTGAATATATTGTTGTGTA
TTTTTATGTATACATCAGAGTGCTTCGGTTGTGTCAATGGAGGTTACAAGTCTGTGACTT
TCCAAAGCTTTGAAATCACTAGGATGGCAGGTATTGCTCAAGCCTAGTGTCATCTAATGT
GGATATAGTTAGGACAAATGATATGACTAGGCAGCTGTGTTACGCTTAGGCTTCAGGTTT
AGGTTACTGGCTTTCTCCCAGCTCCCAGCTGTGTGTATGTGCCCCCACCAAGGGTTGAAA
AGAGTTGACTTCAGCAAATCGCATGATAACATGAACTATCTATTGGATCACAATTTGGTC
CACCACCCATCTACAAAACCAAGAGCCTCATGTGTGGGGTTGTTATGGCCATCAACTCTA
TACTTGGCCTACTGTGCTGTGCAAGGGTCTTAATATAACAGAAACATTGAGACTCAGTAT
CACCATTGATACAGCACATAGTCTTGTGATTTGGAACCGGGACAAGATTACCGTGGCATT
TCATGATCCTATTCACACAGTGACAATGACCTTCCATCAAAAACTTGCTTGAATCTAGAG
GACTCTACAACTCTCTTGGTAGGCATAAGTGTGTTAAGAATGTCACCTGGGACACACCTT
GACCCTAGTACTTCCTTTCCTTGATGCAAGGCCGACTCAAAAAAGTTGTTGATTGTCACA
ATTTTAGCAGAGCTAGATATGACTCACACATCCTCATTGTGATCATGGTTCCTAAGTTGG
CCTAAAATGTTCACAATTTCTCTTCACAATCTGAGGAAGTCAGTTGCTTTCTTGAGAGGT
GCCAGCATGTTATTTTAATATGAATGACCAACTTTGAGATGAAATGAAATTTGCCATGTC
AACACATCAATACCTGTAATTTTATTTCACCATCTTTCCCAAAAACAATACAGGCCACAA
GTCCGTACTTGTCAACATGATACCCACTGTATCAGGGGTGTGGAGATAGAAGATTTTCAT
TTTAATGGGCCCTATGGCTCCAATTCCAGCCAAGATCTGCTCATACACTACGGTCATTGA
CTTTTGAAAGTAGTAATCTGAGTGAGAGATTGTTGATTACCTGTGATGTAGTAAAATAAT
TTCATTATTAATTATTACATATATGTCTTTTGGAAGGGTTAATTTTTATGACCACCCAAT
ATTCTCAATGGAAAACTGATGTACCATGCCATGCATACCTTACTAACTTTCAGCGTTGTG
AAATTTAATGCCAACATCAAGTTGGTGCATAAATTTTGAAATTTTCAATTGCCAAAATTT
GAGCAATAATAAGGAATACCTCAAGGCGGCAAATGTTGACAGATATGCTGGGCAGCCTCT
CACATAATCTCCACTAGAAATTGTAACAATGGCAACCCCATATCTTGAAGTTTTAGTGTG
TTTTAATAAATGCAGGAGCAACATTGGTCAATAACCATGAGAATAATCAAATTAAAATCA
TGGGACATAAATGTGATGGATTGAAGGTGAATATGAATGGTAGTAACTGAAGTGAATAAG
ACCTGAACAGAATGATTGCAAGTGAACAAGGCCTGAATGGATTTTTGGCGTGATAGATTG
TAGATTGGCACCAGTCATCTTTTTTGGCTATTCATCAACATTTGGGGAACAAGTAAGGAA
TTGATTTTGGAAGTAAGAGTATTCGAGTGAACCAATAGGTATAGAAGATGGTAGAAGTAC
ATTACCAATAAGGAAATATTATTATAGTTTGAAATAGCTTTAACGGGGATACTGCTAAAT
TGATTGTAGATGTTCAAGATAGAAAACTGTAGAATTGCCAAAAGATCCCAGTTGCGGCAG
GAGTTGTAAAGAAGACTACAGAGAGATAAATAATGCAATCACAAAAAATCATTAATAGCA
GCCGATGCAAATTTTTTTGCAGGAAGCTAAACAGAAGAAAAATTGTTGAAACAGAAGTCA
CAGGTTTAAAAAATTGATACGAGTCTTGTCTTCACTGGTGAACGGCTCGTTTGAATGTTG
GAAAGGTACCTGCTATAGCCAAAAGTGAAAAAAACTGGTTCACTTGAGAAGAAGAAGAAG
AAGAAGAAGAAGAAGAAGAAGAAGAAGAAGAAGAAGAAGAAGAAGAAGAAGAAGAAGAAG
AAGAAGAAGAAGCAGAAGAAGCAGAAGAAGCAGAAGAAGCAGAAGAAGCAGAAGAAGCAG
AAGAAGCAGAAGAAGCAGAAGAAGCAGAAGAAGCAGAAGAAGCAGAAGAAGCAGAAGAAG
AAGCAGAAGAAGAAGAAGAAGAAGAAGAAGAAGAAGAAGCAGAAGAAGAAGAAGAAGCAG
AAGAAGAAGCAGAAGAAGAAGCAGAAGAAGAAGCAGAAGAAGAAGCAGAAGAAGAAGAAG
AAGAAGAAGCAGAAGAAGAAGAAGAAGAAGAAGAAGAAGAAGAAGAAGAAGAAGAAGAAG
AAGAAGAAGAAGAAGCAGAAGAAGAAGAAGAAGAAGAAGCAGAAGAAGAAGAAGATAGAA
GAAGAAGCAGAAGAAGAAGAAGAAGAAGAAGAAGAAGAAGAAGAAGAAGAAGAAGAAGAA
GAAGAAGAAGGAGAAGGAGAAGGAGAAGGAGAAGGAGAAGGAGAAGAAGGAGAAGGAGAA
GGAGAAGGAGAAGGAGAAGGAGAAGAGAAGAAGGAGAAGGAGAAGGAGAAGGAGAAGGAG
AAGGAGAAGGAGAAGGAGAAGGAGAAGGAGAAGGAGAAGGAGAAGGAGAAGGAGAAAGAG
AAAGAGAAGGAGAAGGAGAAGGAGAAGGAGAAGGAGAAGGAGAAGGAGAAGAAGGAGAAG
GAGAAGGAGAAGGAGAAGGAGAAGGAGAAGGAGAAGGAGAAGGAGAAGGAGAAGGAGAAG
GAGAAGGAGAAGGAGAAGGAGAAGGAGAAGGAGAAGGAGGAGAAGGAGGAGGAGAAGGAG
AAGGAGAAGGAGAAGGAGAAGGAGAAGGAGAAGGAGGAGAAGGAGAAGGAGAAAAGGAGG
AGAAGGAGAAGAGAGAAGGAGAAGGAGAAGGAAGGAGAAGAAGAAAAACAATAAAACAAA
GAAAAACAGAAGCAAAAAAGAAAAAGAAAAATAAAAACAACAAAAAAAGAAGGATAAGGA
GAGAATGAAACAAGAAGAAGAATGAGAAATGAAACAGAATGATGAAAAGAATGAGAAATG
AAATGAAAATAACAATGAAATTAAATGACAAAATAGAATGATGAGAATGATAAAAAAATG
AAAAGAATGATGATAGAATGATTAAAGAATGATAAGAGAATGACAAGAGAAAAAAATGAT
GAGAGAAATAGAATGATAAAGAATGATATGAAAATGAAAAAAATGATAAAAAAATGTATT
AAGAAAACAATGAGAATAAAGAAAAATTAAACAAATTTGATGGAATGATCGACAAACAAA
TGATGAAAACAATGAAAAGATAATATAGAATGACAATGAAATAAGAATGACAAAGAAATG
ATTATGAAACAAATGATTAAACAATGATAAACAAATGATAAAAAATGTATTAAATAAATG
ATAGAGAAATGACAAATGATAAAAACAATGACAAATAATGACAAAATGATGAAAATGAAG
AATGATGAACAATGAAAAAAAAATGAGAAATAATGATAACAATGATAATGATGACAAAGA
AAAATGAAATAAATGACAAATAATGAGAACAATGAAGATAAATGAATGATAAATGAAAAA
ATGAAATGATAAACAGAACATAAAACAGAATACATAAATAAAGAATGATAAAAAATGAGA
AGAATGACAATAATGATGAAAAATGAAAAGAAATAGAATGATAACAGAAGTTGATAACAA
ATGATGATAAATAATGACAAAAAATGATAAAACAGAATATTAAAAAAAATAAAGAAAAAC
AATGATAAAATAATGATAAGACGAGAATGATGAAAACAAGAAATAATGATAAAAGTAAAT
AAAATGAAAAAAAAATGATAGAATTTAAATGTTTATTAACAATGAGCAATAATGAAATGA
AATGATAAAAAAAATGATAAGAATGATAAAACAATGAAAATAAAGAATGATAAAGAATGA
TAATGAAATAAATGACAACAAAATGACAGACAGGACGAAAATAAAATGATAAATAATGAC
AAAAATGAATAAAAGGATAAAATAAATGACAGAAAAAATGAGAAATAAGACAGAAAAATA
TGATAAATAATGATAAAAAGTAATGAAATAATGAGAATGAATATGGATAGATAGAATGAT
TAATGAGAGAAGAGAATGATAAATGAAATAAAATAATGAATAAATATAAAAAATGATAAA
TAGATGAAAATAAGGAAGAATAAAATAGATAAAATAATTAAAGAAAGATAGGAAATAGAA
AAGATTAAGAACAAGGAGAAGAAGTGAGAAAAATAATGAGAAAAAATAAAATGAAAAAGA
AAGAAGGAGAAGAAAAAGAGAAGAAGAAATAGAATAAAAGAGGAAAATAAATGAAGAAGG
AAATAATGAGAAGAAGGATAAAGAAGTTGATGAAAGAAGGAGAAGAAAGGGAGAAGAATG
AAAGAAGGAGAAGAAAAAGAAGAAAGAAGATAGAAGAATGGAGAAAAAGGAGAAATGGAG
AAAAAGGAATAAAACAGAAAAAACAAAGAATATTAAATAGAAGGAAAGAAATAAAATGAC
AAGAATGAAAGAAAAAAGATGGAATAAAGATAAAATAATAATAAGAATGAGAAGAGATGA
AGGAGAAGAAGGAGAAATAAATAGGAATGAATGATGAGAAAAAGAATGAAAAAGGATAAA
TATGAAAAAAAAATGAAAAATGAAAGAAGAACAAATGATAAAATAGAATGATAAATGAAT
GACAAAATAAATGACAAAAAAATAGACAAAGAAATAAACAAATAAAGAACATGATAAAAT
AATGACAATAAAATGATAAAAAAAATGATAAATAATGATAACAGAATGATTATGAAACAA
TGAATTAAAATAAATGAATGATGAAATAATGATAAAATAATGACAAATAAAATGACAAAA
TAATGATAAACAAATAAATTGAAAATAAATTATTAAAATAAACAAATGATAAAATAAATG
ATAAACAATGAGAACAATTGATTAAATAAATGATAAAATAATGATTAAAATAAATGAAAA
TAAAGAACAAATTAACATAAAAATGACAAAGAATGACAAATAAATGATAAGATGAATGAT
AAAAAATGATAAATGAATAAATAATTTAATGAAGAAATGAATGAAAAAGAATGACAAAAA
ATGATAAAATGAGAAAATAATGATAAAAATGATAAATAATGATAAAATGATGATAAAGAA
TGATAAATAATGAGAAGAATGATAAGAATAGATGATAAGATAAAGATGAGAAATAAATGA
TAAAGAATGATATAAATAAATGAATGAGAAGGAGAAATAATGAGAAGAAGGAGAATAATG
AAAAATAATGAAAAAAATGAGAAGAATGACAAGAATGAAGAAATAATGACAAAGAAATGA
GAAAATAAAGAAAATAAATGAGAAGAAGGAGAAGAATAAAGAAGAAATGAGGAAATAAAT
GATGAAGAAGAAGAATGATAAAAAATGATGAAAGAATGAGAAAATAATGAGAAGAATGGA
AAGAATGAGAAAATAAATGAAAATAGAATGATGAAAAAGAAATAGAGAAGAATGAGAAAA
AATGAAAGCAAAAAAATGATAAAGAATGATAAAGAAGGAGAAGAAGGAGAAGAAGGAGAA
AAGAAGGAAAAGAAGAAGGAGAAGAAGGAGAAGAAGGAGAAGAAGGAGGAGAAGAAGGAG
AAGAAGGAGAAGAAGGAGAAGAAGGAGAAGAAGGAGAAGAAGGAGAAGGAGAAGAGGAGA
AGAAGGAGAAGAAGGAGAAGAAGAAGAAGAAAGGAGAAGAAGAGAAGAAGGAGAAGAAAA
GAGAAGAAGAAGGAGAAGAAGAAGAAGAGAGAAGAAGGAGAAGAAGAAGAAGAAGAAGGA
GAAGAAGAGAGAAGAAGGAGAAGAAGGAGAAGAAGGAGAAGAAGGAGAAGAAGGAGAAGA
AGGAGAAGAAGGAGAAGAAGGAGAAGAAGGAGAAGAGGAGAAGAAAAGAAGAAAAGAAGA
AGAAGAAGGAGAAGAAGGAGAAGAAGGAGAAGAAGGAGAAGAAGGAGAAGAAGGAAAAGA
GAAGAGAAGAAGGAGAAGAAGGAAAGAAGGAGAAGAAGGAGAAGAAGGAGAAGAAGGAGA
AGAAGGAAAAGAGAAGGAGAAGGGAAGGAGAAGAAGGAGAAGAAGGAGAAGAAGGAGAAG
AAGGAGAAAGAAAGGAGGAAAGAAGGAAGAAGAAGGAGAAGAAGGAGAAGAAGGAGAAGA
AGAAAAAGAAATGGAAAAGCCAAAAAGGAAGAAGAAAGAAAAGAAGGAGAAGAAGGAGAA
AAAAGAAAAGGAGAAAAGAAGGAAAAAAGAAGGATGAAAGAAAAGGAAGAAGAAGGAGAA
AATGACTGATAAAAGGATGAATGACAAGGAGAAGAAGAAAAAGAAGGAAAGAAGGAGAAA
GAAGGAGAAAGAAGGAGAAAAGGGAGGAGAAGAAGGAGAAGAAGGAAAAAGAAGGAGAAA
GAATGAGAGAAGAAGGAGAAAAAGAAGAGAAAGAAAGAAGAAAAAGAAGGATAAAGAAAG
AAAGAAGAGAAGAAGGAGAAGAAAGGAGAAAAAGGAGAAAAAGGAGAAGAAGAGAAAGGA
AAAGAAGAAGGGGAGAAGAAGAAGAAGAAGAAGAAGAAGGAGAAGAAAGGAGAAGAAGGA
AAAGAAGAAGAATGAGAAAAAGGACAGAAGAAGGAAAAGAAGGAGAAGAAGGAGAAAGAA
AAAGAGGGAGAAATAAAGAAGCCAGAAGGAGAAAAGAAAAGAAGGAGAAGAAGGAGAAGA
AGGAGAAGAAGGGGAGAAGAAGGAGAAAGGAAGGAGAAGAAGGAGAAGAAGGAGAAAGAA
GGAGAAGAAGGAAAAGAAGGAGAAGAAGGAGAAGAAGGAGAAAGAAGGAGAAGAAGGAGA
AGAAGGAGAAGAAGGAGAAGATGGAGAAGAAGGAGAAGAAGGAGAAGAAGGAGAAGAAGG
AGAAGAAGGAGAAGAAGGAGAAGAAGGAGAAGAAGGAGAAGAAGGAGAAGAAGGAGAAGA
AGGAGAAGAAGGAGAAGAAGGAGAAGAAGGAGAAGAAGGAGAAGAAGGAGAATTGCCATT
TGATACGATATGTTATCGTTCGTCGATCCTCGAACAACCACTCCAAAGTAAATGAATTCT
AAATGGCTGTTCCTAAGGCCTGGCAGATCACTCCAACAGATTCATAATGCCCTGAATAAT
AGGCACGCACATTGATGTCTTCCTTTTGGCTCGGTTTGTTGGTACACTGAAATAACCCAT
CTAATGCACCAACACAACTGGCAATAATTTCATTTGTACATTTTCCCTTGAATCCACAGA
TAATCACATCCCATTCATCGTCTGTTTTGTGCATGCATATGTCGTTCTGGATCAGCATTG
ACTGCATCGATAAATTCATCTGCTGCTTTGTACGCAGCATCTAGACTCATTCCAGTGATG
TGACATTGATCTTTAGTCCTACCTCCGGACAGAACTCTGAGACCAACAGCAACAATGTGT
TCAACAAGGATAGGTTCGGAGTATCGGCTATTGAACTCCGCTCGCTGTATATAAGGAGCA
ACACTACTGACACATTTTTGATGAGTACACCTCGTCATCAGGTACTCATTAGAAAACAGT
CCTTCATGCTCCAACTGGGCAACATGTGCATCCCACATCCCAACTAATTTGCATGTGATC
TCATCTATCATTGCAAGAGTCAAGAATTGTATTCTGAAGAAATGCAAGGTCTTCCACATC
CAATGCGTCAATTGTTGCTTCATTAACATTAGTAATTCTGCCAGAAGTTGTTTGTGCAGA
ATTGCTGTCAAAAGAAGAAGAGCAAGAATTATCATTATCATAGTCATCAAAATCAGAATC
ATGTTGTCTGCAACTGAATTTAGGGATTGTGTCATCCACACCACTATCACCACAAATGGA
AGGAGACCACAAGCTATCAAGAGAGTCATCGTCATCTGAATCTGAGTCCCACTCTCTGGG
CATGAGGTCTGGGATGATTTCATTGTCACTACTCCCTCTGCTTCCTACTCCGAGCGACAA
TGAAGATGAGTTTTGTGACTTTTTCTTTTGCTCACCAATATGTGAAGACATTGACACTGC
AGTCCTCTTCTTGTCTTGGCGAAGACAAGAGCCAGAGCTTCACTTCCTTCTTCTCATCAG
GCGAAGACAAGAGTGAGATCTTCACTTCCTTCTTCTCGTCATGTTGCACAATGTCTAGGA
CAAGCTTTGTTCCCTACTTGTCGATGTATTGCACTTTCTCCGTCTCGGCATCGTCAATTA
CGCAATTAGGGCCCTGATGCACAGTGTTTATCGCGAGTATTGGCTTTCTCTGTCTTCAAT
GTGGCAGTGCCAGTTGTTGAGCGATGAGATCAGTGTGAGGAGATGCACGGGCGATGATAA
TTATGAACGGAGATTGTGTTGGGAACTGTATTTTTATTCCCGTTAGTGCAATTCCTTAGG
AATTGTAATACATATGTGTTGACATTGTTATTGCAATTCCACTTTTCCGCAAGAAGAGTC
ACTCAAGTAATAATATCAAGATTTTTCAAAATCTCAGTTGTGTTGGAAACTGAGCCGTTT
TCTCCTTCTTCTTCTTCTTCTTCTTCTTCTTCTTCTTCTTCTTCTTCTTCTTCTTCTTCT
CCTTCTTCTCCTTCAGTGAGACAGTTTTTCACTTTTTGCCAAAACAGGTACTCACCAATT
ATTTGATGCTAACTTAACTTTAAATAATTAGTTTTTCGGGTCTGCGTACATGGGTAGTTA
TGATGTTTTATGTCCTGTTTACCTTTAAAATTATATCTTACTATAAAAGGGTGAGAGCGC
GAGAGCGGTCGCGTGCTTTTGCAAATGGATTCTCGCCCCGATTTGCAACTGCAATTTAAT
TAATCGTAGACAAGCCACTTTAAAATGTCTCTATGAATCGCATACTGTCTAGCTCGCTAC
AAAAAATCTTGCAACGGCTGCTGGTAATACAATAACGTTCAGCGACTTGTGGGTTAAAAT
TTCCAGGAAGATCCGGCAAATGTGGAACGAAGGAAGTACTTTTTGAAATAACCCTATCAA
GAAAAAAATTGGCGAGAAGATATTCATGCAAGTAATCCCACAAAATCCAATTTAAATCTA
TAGTACGTATGTTATATTGATGACTTCAACGGAAGAATATATAAGAGTATGTAAAGAGAT
TCAAATATATATCCGTTAGAACTCTCAACGATTCAGTCCACGATGACATCTCTTTCTAGG
AAAGAAGCGATCGTTGCTACCGAACTCGATTGAATATTATTGAACATTTTTGAACACTTT
TGAACATTTTTGAATATTTTTGAACTGTTCAAAAATGTTCAAATATTAGGGTTCGTAATT
CGTCAACGTGGCATTGAACATTTTTGAACATGTTCAAAACTGTTCAAAAATGTTCAAAAA
CGTTCAAAAATGTTCAAAAATGTTCAATAATGTTCAAACATGTTCAATGTTCAAGAGGAC
ATTGGCTTCAATTCATTGTAGTCGCCAATTAAGGTCGCTCTAAAACATTTAACGTACGTA
ATCAATCGTTTGAATGCACTTCTTTCTTACGACGCTCGCCAATTTTCTATTACATATTCA
TTCCAAAGAAAAACGAAAAATTTGAATGTATACTTTCGCTTACATAACAGCCTTCTACTG
TACTGTACCGTGGTCACACCATTTTCGTTTCTAATACTTCCCTCGTTTCACAATTTACCG
GATCTTCCAGACTTCGCAGTCTCCCAGACAACCCATCAAAAACAATAGCAGACATAAATT
TTTCTTTTCCCGTCCTTTCCAACAAAAGGAATACCACGTTACCACTGGAAACCATGAGCT
CCAACCCGCCACCACAGCCTGCACCGGTGCAACAAGTCCCACCCTTAGCTGCTTCTGCGA
CGTCAACCGCTGCGGCTGCGAGTTCTGCGAAACAGGCTTCCACCCCCCAGCAGCAAGCTT
TGCAACAGCAGATTCAGGCGCAGCTCCAAGCGCAATTGCAGGCTCAGCTGCAAGCGGCAG
CGGCGAGGGGCAAACAAGCGAATATAACCCCGGAGATGATTCAGGTCAGTGAATTCCCTC
TTCTCAATCGACCGTTTATTTCGCCCACTCACATCTTCATGTCCTCGCCACTCTGTCTGG
CCATGCAGGCGCAAGCGCAGGCGATGGTGCAAGCTGCAGCTCAGGCGCAAGCCGTGGTGG
CAGCTGCAAAAAATCGCGGAGGGGGACTTGTCCCGATGAACGCCGCGCAAATTGCCGCTC
TCTCACAGATCCAAGCTCAGGCCATTGTCAATGCTCGTCCACAAACAGCCCTGTTGGGGG
GTTCTGGTCGCCCCGACGAGAAACCTACTGCTCAGCAGCTGCAAAATCAAATTCAATTGC
AGGCTCAGGCGCTTGTTCACGCCCACACTCAAGCGCAAATCAGTGCAGGGATTTACAAGG
GGGACACCGCTGCCGGTGGTGCCGCAGGGGCATCCAAACGAAAAGCGGAAAGCCCAGTGA
AACCAGCCGCGAAGCCCAAACCACCTGCCCAGTCTGCACAAAACACATCAGCGGGTAATC
GTCATATAACATCGCCGGGTGATCAAAGCATGAAACAGCGTCACGACTTCGAGCGGTCCG
AGCTGCAGAAACGCTTCAAGGCAGAGACTGATCCAGCGACAATCGCTTCGCAGGCTGCTC
GAATGAAAGAGTTGTCAGATCGTCATGCCAGAGAAATTGCGGAGTATAAGGAATCGTCGA
TGAAAAAGCAAAATCCGCCTGCACAATATCCAGTTGTTCCCAAGGCTCCTGCCCAACAAG
CGTCTAAGCCTGCCGCTGCGCCTGCCGTCGCTCTAGTAAGCGACTATGCACTTTCAGCTG
AAGGAGAAGGCGGAGTCCTGCTTGACCCGACCAGTGAAGAATTTCTTTCGAAACTCAATC
AAGCTCTCACGACTTTTTGGAGCATGCAATTGAAGGAAATGCATGACTTGGGAACGGACA
AGCCCCAAAACGAACAAGATTTCAAAAATCACAATGACCTGCCTTTAGCTCGTATAAAAC
GTATCATGAAAAGTGATGAGGACGTTCGTATGATAAGTGCTGAGGCGCCGGTTTTGTTTG
CTAAAGCATGTGAAATGTTCATTTTGGAAATGACACTGAGGAGCTGGCATTACTCCGAAA
ACAATAAGCGGAAGACACTGAACAAAGAAGATGTTCGTGAGGCTATCCAGAGAACTGATA
TATTTGATTTTCTTGTTGATGTCATACATTGATGTTGAGATAATACTTGTATTTGAATCG
ACCATCACTGGCTCTGATAGGGTGCATTTTTGACTTTACCAATAGATTAATTGTATAGCA
AACAAACACGATTCGCGAATTACATCATGATTTTGCGACTCCGGTGTGCTCGCCCTGCCC
TCCTTTACATTTTGTTGTGTCTTGGAAATATTCTGCATGCATATTGCAGAGGGAACTGTT
GCAGCTAATCCTCATCCACAATGAATTTGACCGCATCAGACGTTTTCGTCGATTCTCTGC
CGGCCCGACGAGTCTTGCTTTGCGGGTGGATGACAAAGCTCAGGTCTGGAGTGTCTTCGT
TGTCGTTGCTGGTGATGAGATCCTCGCCTTCAGCCTGAATGGAGTTGGGATTTTTCGAAG
GTCTCTTCTGCGATGGGTTGAGTGAAATCTCAACTTCAAATTTCGGATGACTACTCAAGA
AGAGGTAAGCCTTCATACACTTGAAGAAATCCTTGGGGACATCTCTCTTGAATGTATGCG
ACTGTTCGGCGTACATCTGTCGCATCCTTGAATAGTAACGATCCATAATTCGGCCGTCCT
TCACCTCACCAGACTGAGGTGGATTCGTTGCAATGATGCCACAGAACTTCTGCACAGAGG
GCTGGAGACGACGTTGCCAACAGTTGCGGAGAGACTCGGCGTTCCTCAACATGTCTATGT
TGGCGAAGTCAATGTTATCCTCGTTGATACTGTTGGCCTTTCCCACAAGTTCAACGTAAT
GCAGAGCAATGTCATCCCAAAACTTCTCGGCCTTCTTGTCAGTTCCATGCTTGGCATTGC
AGCTGACTTTCATGTATGCTTTTGAAAGCAACAGGAGCTTGTCAGGAGTGAAGGTCGTAG
ATCCTGCCTTCTTTCCTTTGCCGGTAGTGTTGGCAGTAGTGTTGGTGGATGACTTGGATT
TCTTCTGCTTCTTCTTGCCCGCTTGCTTTTTTGTGTTGGGTTTTCACTTGCAAGGAGTCT
TTGGGGCACGTGACAATGAGGAGCTCTCGTCTTCAGAAGACTCGCGTGAATCCTGAACCT
GCTTCTTTTTTGGTGTCTTCTTCACCTTGATGTCATCGGTCATCGTCATCGCTATCAAGA
TGCGATGATTTCTTGCGAGGTACTTTCTTCTTGGAAGTCTTGTTTGCTCGTTTGGTCTTG
CGGGGCAATGGAACCTGCTCAGCACTGCTATCGGAAGAGCTCTCATTGTCACTGCCAGAA
TACTCGCTTGAACCGACTGAGTTTTCTTCCGTGTCAGCCATCATCTTCTTCTTCGGTTCG
TCGAGTGTTTGTGACTCTCTTTCATCAGAAGAGCCTTCTTCGCTACTGGAAGATGGTTGG
AACGAATCTTCGTCGGGGGGCATGGCTGTGGATGTTCGCAGAGAGAAAAGAGATGAATGG
GGAAGTGTGCGAGGAATCTGATCCAAAAATGAGTGGGCGACAGCTTTAGCGCTCCGGGCG
AAAGAAGCCTCTTTTTGCGCATGGAAATCGGATTAATCGGAAAAACTGAGCGAGCGCAGA
CGTGGACACAATCGGCGAGGGCTTAAAAATAGGTAATGAGCTCAAAAAATGACGTTAGCC
CAGCGTTTAGCACGCTCGTTAGTTAATGGCCTAACGGGCCTGGGATTCTGGCTCCCTCAT
CCTGGGCCTCCGGGCCAATCCCCGCAACTATGGTCAGGTGGCCTTGGGAATAGATCCAGA
GTCCCAGGACTGGTCGGAATTGTCCCAGGATTAGCTGCAACGGAATTGTATACTACTTGT
TCCAAACCACCTGCTTGACCTGAACATGATTTGCTCATGAAGACTCATTTGGTCATTTTG
TGAAAATAGAAGTGAAGGTATAATCCAAAGAATGTTGCATCCTCTCATGTTAGATGTGGA
GAATCCACTACAATTACAGCATGGGTAAGTACATAAATATGGGGTAAATCAAATGTTGGG
TGACAAACAGTCAGAGAAGTATACATCTGTGTATTATTAGTGATGAACAATTTCTAGGCT
TCAGATCTGATAATAGAGTAAAACGAGATTAACTCTGCAAGTATCTAAGACTGAATTGAT
TGAGGTTTTGAAACAAAAATTCTGTGTAGACGGAGGATCCCCATCTCCCTGTCTTTGTTG
AATAAATGTTTCACAACATATATGAATTAAAATAATTCATAACCTACTTGTGAATTCTAT
CATGGACATTATTTTCTTGAAACTCCAACCAATCTACCACTAGTGAAATAACACATCAAT
TGAACTTTTAAAAATCCTGTGGAGACTGAGAGGAATCCCCAACTCCTCCCTGTCTTTGTT
GAATGAATTATTTTAATTCATAACTCCCTTGTGCATTCTATCATAACAGTTATGTTCCCT
AAACACCAACCAATCTGAATCTGCCATTAACTAATAATATTTTGATGTGTTCTTATGTGT
GTACCACAATGTTGTAATGAGATCAGCAAGAACGAAGATACTTGTTTTTGTTGTGACAGC
AAGATGACTAAGTTTGCCATGTGGAAGTTTTTGCAAGATAATGTGATGACATGAGACAGC
AAGTGACAACTTTCTCAACTTTTTACACATCTGGCAACCTTTCATGACCTTGAGATGGCA
TTTGTGATGACCGTTGACAACCATGTGGACCCATGATGATGAACAGTTGATGACCCTGAT
AATAACAGTTGACTACCTGTTGATGATCCATGATAATGACACTTACAGACCCAAGTGACG
ACACTGATTATCTACAAGCCTTGTGTCTTGCTTGTTACTCACAACAGTGATGATGACCAC
TGCATTGACAAGCACAACCACGACCCTAAGTGACAGCATGATGATGACCCCGACAACCTC
TGATGATGACCCAAGTGATGACCCTAAACCTGATGACACACATGACAACAGGTGATACAA
TGTGACAACCCTTTTGACAAATCGGTGATGAAAGGGGAAAAGTTAGTGATGACATGTGAC
AACATGTGGCAACTCCAAATGGCAACTTTTATTGCTGAAGACAAAATAGCTGAAGTAGTT
GCATGAAAGATGTACAGAGATGACATGTGTCATTGATAGGATTATTGTTGATGTTTTGGG
TCACTAGTTAGATAGTAGTTTTGTCTGTAGCAAGTGCCCAATTTGTCAATGGGGCATCAC
CTCTTGATAATGCCGTCATATGGTATGGACTCTGAGAGTATGGTGTCAATTCTACTTGAA
ACATTGTCATACAGAAGTTTGGAAAATTGGAAGGTTCAATGTTCGACCTAGATCTTGCCT
GTCATGTCTAACATTGCTACATTCTTCTCGACATCAGAAAGGCTTCAAAACTGCAGCCTG
AGAAAAAATTGTTCAATTCCCATGACAGTCCACTCAACAACATCCAAAGCGGAGGCAGTG
CAAAGAACGAGGCATTGTTTTGTGTTCTTAAGCAAGACACAAGATGTCTCCTTGTGATGC
TTCTGCCATCTTATAAATCATCTGTTTCTATATGGTGTACAATTGGATGCCATCAAGTTC
ACCTGCAGTAAAAGATACTGTTATTTCATTACTAGATTTGTGAACTAAAATTATGTTCAG
GCTGGAATACCATTGCACATCTTAATATATACTATCCCATCATGTTACAATACATTCAAT
AAAGCATGACATATTATTTCTTGTTACAGCCAGTGATGATGCTCTGCAAGCAGGTAATAC
TGGTCAGCGTTCACCCAATGGCCCCCAAAAGTCATATTTTGTGCTGGACCCCCTTGACAT
AGAGTGTAGAACAGCTATACATTGGTGTTTCTTGACTAGTTATCAGAATTCATATCCTAT
TATATCATGTTGAATCGTGTTATTGAACCCTAACAAAACTTCACAGCCCAGAAAACACAT
GAAATGATACTGCCCCCCAGGGTAATCATGGTGTGTGACATTCACATCTTAAAATGTTGA
GAGTTAATAATTGACCCCTCACTACAAACATCAGGTAAATTATACTCATCAAACACAAAA
GCTGGGGCTTTTTTGGGCAAGTTTGCTATCATCTTGCCTTTGGTACAGTTTTCCTTGATG
GATTGTCAAGATCTATATTAGGGTTAATCCTCCCTTTTCTTAATCCTGTTGGAAAGTCAA
CATATCCTGTCATAGAATATCTTATATGTTGTGAATTTGTCAATCCTTTCCTGACATTCT
TTTAAGGCAGGAATCATACACTGCCTGGAGCTAAATCAAAAGTGTGATGTAGGCCCCAGT
GTATCCACATCAGTTGTAGTTACAAAAGAAAGCTATCTTATACAATGCTTACATACCATC
AAGTAGACTTGCCTTTATATAGAATCCTGTTTTACTGACCTCGATGTAATAACTCAAAAA
TGCAGTCTATTCTGGATGTAGACCAGGATGGACCACATGTGACAGGTTTATGATAATTCA
TTTTCCCTTTACGATAAAATTTGCACAAAATCAAGGTATCTTTTCCTCATTTTACCATGG
TTGCTTTCATCATCTTTTATACATTTAATGAAATAAGTCATGAAAAAATCCTTGAGCATT
GGAGAAGAAAATCATTACGTTAAAAAGTTTCTTCTGTTGATGTATCGACTGATATATATT
TGTCTGAAAATTGTGCCTACTATCTCTGTCGGCAATGTTGTCTCTCTTTGCACACCATCT
GTGACCAGATTGTCCAAGCAATATCACTTTTTTTATGAAACTCAATGTATGATTGAACAT
ATTGGTCATGTTCCTTTCAGGACTTTATAAATGAAGTTCAAGCTGCTCAGCAAAGGTCCT
TCCTACAAGCAGGATGTTAGCTGTAGCTGAGTAAGAACATTACAAACTTCAAAACAACAA
TTTGTCTACAATGGAATCACCAACAAGAGCATTGAATGAATTTTAAACCCATGATCAATC
AAAAAAGAAATACATGCAAAATGACTAGACAATGAATTCATCAACACATGACAAACTTAA
GCAATTCACAGGCAGAGTAGTCTGCACTCACTGTAGTTAACAGGTTGAAGTTGAGATGCA
TTGAGCCAGCACAAGGGGCTTCATCAGCAATTTTATTGGTGTGATGATGGTGGTAGTGTG
GAGGGCAGTACAACAGAGGTAGTTGTCTTGGTAGGTGGTAGGTGGGTATGACAGTAGATA
GGCACCTTTGGGGCACATCAAGAACTTGGGACCATGATGCTGACAAAATGGGATGCCATC
AGAAAATATGGCATTTTGCCTTCCATGTCATTGAGTTTACCATAAGAAGGAGGAATTGGA
GGAGGAGGAGGAGGAGGAGGAGGAGGAATCACAAGAGGCTTTTGGCAAGAAGCGGAACAA
TCCTTGCAGTGAAAGTGAGTGTTGTGCTGAAGACAATATCAAGTTACATCACAGCACAAA
TATCTTGGAAGTGGCATTTGTTGTGTGAATAAGGAACATGCCAGAAATAATGCATGATTA
TGTTAACATACTGAAAAATGTCCACCCTATAGAAAATGAGGAAGTAACATACCTATCCTG
CAACTTTATGTAAAGGTGATAGTATTATTCACACGGAATTTTTTGGTAAAGCTTCAAGTA
TCATAGATTCAATTTATCTGACTTTGCTTTACTTATTCATGGAATTGTCTGGTCCAGGTT
CACTTAGACATAGATTTGCCACATGTGGGTTGGTTCACTCAGATGCATGGGTTCACTTGG
ATACCATGACTCATGCACCAATGTTCACTCAGATGCAGATTTACTACACTGGAGCTCACA
CGGATGGGGATTCTTCACAACAGGTTCACTTGGGGATTATTGAGCAATTTTCTCTAACCC
AAAAATAATAATCCATCCGGGTTCACTTGGACTTGCCTTTTGTCAAAAAATATCAGGAAG
TTGCTGAAACATTGCAACTCGTAACAAAGATATGAAATCTCACTAATCATTATATTCTGA
TTCGTAAAGGTTAAAAAAGTTAGCCAATCCCTCTAAAAGCTAAAATGACATCCAAAACCA
ATTTAATTACAATGAAATTCTGATCCCTTGAACCACACCATGTCTGATCAGGAAATCTCT
TGAATTCAACATGGTGTGAACTATACCTCAAAATGAGAAACCTCTACTGTTGACATCTCA
CCGTTGAAGCCTTTTTGTCAAACAATGGAGCTAAGCTCAGCTCATTTTATACTTTCCTAC
AATCCCAAGGATGGCCTTCATCATGCTTTTTTATAGTGGTATACAAGATTCTAAGATCCA
TTATACTATGTGTTACAAATTACACAATGATTTCAGGACAAAAATTCATTTTTGAATACC
AACAAACATTTTTGTACTGTTCTGGTGTAAATTTTCTGTGAAGCCCATTTCCTTTATGTC
CCTATCATTGATGTTATTATTTTTGTGTGTGCTCTTGTCTGCTGTCTATGAAGGACGGCA
TCTAATTTTACCACATCAACCATGATAGATCAACACTTACCAACAAGAGGCTGTCCAATT
TCTGATTAGCATCTGGAGCCCAAGATGTCCAAGTTGGGGCTGAACTAGAAGCTATCCCCT
CTCCCAGTTAATGTTGGATGATCCAAAACTGCATATGACAGACTACCATGTCTTCACTGC
AGTTGCTTTCAATGAGTTGATGCCAACACCTCCATTACAGCCATCTACCACATATTTGCC
TTCAAAGGTGTAATATGTACTAAACACTAACCACATTCTTTTCAATCAATTTTTGAGTCA
AAACTCTCGAGTACACCAAAATAGATCACCATGATTATTTTTCTCATGCTCATGGACAGA
TAAACACTTAGATGAGAATCAGGGCAGAGGGCTTGTAGGAATATGCAAAACAAAGCGGCC
CTTGAAAATAGAGTGCTGCGGTTATTTTTTTTTCATGTTCTCAGACAAAAACATACAAAT
GAGGATGTCCATTTGAGCAAATTTAAAAGATAGCCTACAAGTGAATTTGTTGTGATCAGT
CAGTACCAGTTAAGAACTATGTATTCAAAGGAGCTATGAGTATTTAAAGGAACTAACTCA
GCAGGTACTGAAGCACTTGATAATGTCTCCAATGGAGCTGCATTGTCACTTATACACTGG
GGGCTTGTTTTGCTTTCACTATAGCAGGGTAAATTTGGCCGACCTTGGGTGCCGAAATAA
TTCCTGAAAAAGGTTTTGGCTGGTACCAATAATAATATTGGAAGTCTGCGCCTACGTAGG
CTTTTTCGTTCCTTCGACAAAAGCAAGATTCGGATCAAACACGTTAAAATCCCACCAACT
TGGAAACGCAAAGGTTTTCATTGATTATTATACGAGTTGAACTTGTGGTAAACCTTCCTA
TATCAGTAAATATTTAGGAAAGAATGCTATCCCACTGAGGGACGAAGCATGAGGTAGTAC
GTCATCAGCGCCAAGATATTGGAAGGAAAACTATCACAGATGTTGCAAGTTAGTACAATA
AGAATATTATTTCGTTGTATCAGGTTGTATCTCCCTAATTCATTTCTTGTTTGATCTCGT
CTATTATTTCATTCATGTCTCCAGTAGTTCAGTGAATTGAAGAGCTGCAATCAGGCGAAA
CAGCAACCAAAACATCTAATCATGTCCGAGAAATTCGATGTCGATGCTCCAACTCTCTCA
CGTTACGTGATGCAGAACACCAAAGATCACGAACTTACTATCCTCCTAAACACCCTCGCT
ACTTCCTTCAAGCTCATTGCATCTGCCGTGGGTCGTGCAGGCGTAGCTCAGCTATATGGA
CTTGCGGGGGAAGTCAACTCCACTGGCGACGATCAGAAAAAACTCGACGTCATGTCCAAT
GACATGATGATTAACGCTTTGGTGCACAGCGGAGTTTGTTGTGTGCTTGTTTCCGAAGAA
AACGAAGAACCAATCTTCGTCCCTCCTGAAAAGCAAGGAAAGTTTTGTGTTGCCTTCGAC
CCCCTGGATGGATCATCCAACATTGACTGTAACGTCTCGGTTGGAACGATTTTTTCCGTC
TTCGAAAAGAAAGAAGGCACTGTGAACGATTTGCTTCGGTCGGGAGCTGATTGCATCTGT
GCTGGATATTGTACCTACTCTTCTGCCACTGAGCTGGTTTTCACCTTCAAAGGTGGGACG
GTGGAAGGATTTTGTCTTGACCCAACAATTGGCGAGTTTGTTCACACTCGCGTAGACATG
AAATTCCCTTCAGATGGAGGGAAGAGAATTTATTCGTGTAACGAGGGCAATTTTGTTCAT
TGGGATCAGCCCATTAAGGATGCTGTTGAAGAGTTCAAAAACTCCGCGAAACCGTATTCA
GCTCGTTATGTGGGTTCGATGGTTGCAGACATCCATCGTACTCTTCTTTACGGCGGCATT
TACATCTACCCCGCTGATAAGAAGAGTCCAAAAGGAAAGCTTCGTTGTCTCTATGAGGGT
GAGTTTTGCAGTGTTCGCTTGCCTACGGGGTTCCGTATCTGAATATGTTATCTCATCAAT
CATCGGATCCTTTTCTTCAGGCATTCCGATGGCACTTATCATTGAGCAAGCTGGAGGTAT
TGCATCCACGGGATTGTTTGAAGGTAAAATCGGACGCGTGGCAGAACTTACGCCTGACTC
TATCCACTGCAAGTGTCCAATCATTATGGGCGGACCAAGAGATGTAGGGATAATTTACAA
CTGCTACAAGAAGCATGGAGTCGAGACCCCTGAACTCTGAGTCGTTGAGAGTTGGGTATC
GTGACCTGCGATTAACATGTTAGTGTTTTGTTACAAGAATATCTGTTGAAAAGAATTACG
ACCATTTATTAGTGTCAACTTTCGCTAGTCCCATAAGCAGTGTATTGTAGTACTAGTGGG
AGAGGCATTCCAGAATAATAGCATTACTAAGTGGTAGGTGTTCGAAGGATTACTATAGGA
GGAGACTTAGATATATCATGGATTCGTTCGGCCAGACAAGTCCACCAGACGTTGTGTCAT
GCTGGAATGGAAGACTACCCTGTCATGGCTGCAGTACGTTCGAGGCATCCTTCACTTTTA
ATATTCGTTGATAAAAACAATTAGAACCATCTCTTATTTGTGCCTAGTACGTTTGTTAGC
CTCAGGATTCGTCAGGTCCAACAACATAGTAAGCAAGACTAGTAGGAGAGACATGCGAGA
ATACTAGCATTATTAAGCTACAGGTTTTCGTAGGATTACTGGACGAGGAGACTAAGATGC
ATATTCGCAGGTTCTTTCAGCCAGGTAACACCACAAAAAGACCTACCATTCTCTCTAGAC
TGGAAGACCCCCGCGTCGTGGCTGAAGTACGTTTGAAGCTTCCTTCGCTTCTCCGAGTCC
TAGAATGTTTTGGCATTTGAGATCAGCAAAGCATTGATCGAGGCGGCTCACAGTGTTCGC
TTCAGCTGCACGCAAGCATTCACGGGGCTAAGGCAACGTAGTCAAAGAAGAACAAATGTT
ATGTGCAAGAAAACGTGAAAGACAATGATTCCTCATCTTGTCCACTCACATCATAATACT
TTTTGTTCGGTTTGTCCGGTCCCTCCGGATTTCCGATCTGGGCTTGCAAGTAATCATGAT
ACTTCGTCTCAAAGTTTTTAATTCCTTCCCAATAACTCCATTGGGTATCCGTATCGATAT
TCATCTTGACAACACCGTAGCTGATTGCTTCCTGAATGTCACTAACGTCCGATCCGCTTC
CACCATGGAATACAAATTTCACAGGTTTCTTATCAGCAGGAGCGTCGTCCCCTAACTTTT
CGCTAATGTACGCCTGTGCTCGGGTGAGAATCTTGGGCTCAAGCTTAACATTTCCCGGGC
TGTAAACACCATGCACGTTTCCAAAAGCCGCCGCCACAGTGAACTGGTCAGAGATGGGAG
TCAGCTCCTGGTATACCTGATAAATTTCCTCTGGCTTCGAGTATAGATCTTCCAATGGAA
CGTCTTCGTTGTTCACACCGTCTTCTTCCCCGCCGGTAATACCAAGTTCCATTTCGAGCA
GCATGCCAATCTTACTAAAGCGAGCGAGATACTCTTTGCAGATTTCAATGTTTTCTTCGA
TGGGCTCTTCGGATAGGTCGATCATGTGCGAGGAGAAGAGTGGCTCGCCGTGCTTCTCAA
AGTAGCGCTCTGAGGCATTCAAGAGACCATCGATCCAGGGAAGAAGTTTCTTGGCACAGT
GATCGGTGTGAAGGATTACGGGGACACCGTATTGTTCCGAGAGTGTGCGTACGTGGAACG
CCCCGGATACTGCTCCTGCGATGGCAGCGGCGTAGTTTTTGTTATCGAGGCCCTTTCCTG
CGTAGAACTATCAAAATGTCGCAGTCCCGTCAGTTCGACGAGTAAAAGCGAAGGAAGCGG
GTTAGATTTGTTTTCACGGTTCAGCTGAGTCTCACCTGTGATCCCCCAGATGAGAATTGA
ATAATGATGGGCGCGTCGTTCTTACGAGCCGCTTCCAGACATGCATTGATTGAGGAAGAC
GAAACACAGTTTACGGCGGGGATGGCGTAGCCTGCAGTCGCACGAAACGCATGAAAGGCG
GAGGCAACAGGTGAGAATACCTTGGTTCGGTGGCAAAATCCCATCCACACGAAGTCGCGC
AGCGTAATCCCTAGAGCGACAACTACTACTGAACTCGAGCCGACATGTGAAACTCACCGT
TCTCCTTGGCGTGGTTGAGTAAATCGGCCAGCGCCTTCCCCGTGACAACGCCGGGATGCA
CGCTCTCGGGAAGGTTGGGGAAGCTCTTGAGCGCGCATTCATCCTCGCATGGCAGATCGA
GCTCCTCGGCAATCTTCTCGCGGAGACCGACGGTTCTCGCTCGCGAGGAACTCTGGACGT
TGGAGCTGAATGCCTCGGCGCCGACGATGGTGGCGAGGAAGGCGAATCCGAATTTCATTG
TCGTTGATCACTTGCAAAAAACTTGGATAGATGAACCTATGCCGATCGATACGGGGCACC
TCTTCAACAAAAGTAGTGTTGTCAGAGGTTGCCAAGATGTGAATTTGCCAGCTAGGCGGC
GGTGGTGTCAACTAAAACATTGTACGGCAAGGAGATGTTGTTGACCCGCCATTTTCATTC
CTCCGGTAGTACAGCACGGTAAAATACTTTACGGCACTGTACAATACACAACAGCATATC
GTACTCTACACCGTTTAGATATGGTAGTCTTGAAGCTCGCGACGTCACTGCTCCGTACTG
AACCACATACGAGGATCTTACATGTACGACGTCTTGCCGTCGCCTGAATTTTCAACATTG
GTCTTTCAAGAGGCCTGATTTTTACTTAGGACCAATTATTAAAGGATGTTATCTTCATAT
CTCCCTTTAACACAAAAAAGGCAATAATAGGAAACCCATAGGATCCACCCCTCACTAAAA
GCCAATGCAATAAACTTCACAAATGAGGTCCTATAGTGTGACCTAAAGGATAAAACCGTC
CCTAATGTTGAGCCCGTATCGAAAATATAAAACCTCCTGAGGAAAAAATAACCTCTGGTA
GGGAAAAAAAGATGGTGTAGCATGTGATGAAGCGTATCTGTTATGTGGAGAGAGGGGATA
TTGTACAGAGGTTTAGTTCCACGTTGAACCCTTATGGTGTCATTTGTATGAACTGACGTG
ATGGTCCAAGGATCACTTTCATACCGGCATTCTGTTTTGCGGATGATAATGTGTTTTCGC
AGCAGTACTTTGTCACCGGACTGGTAGTCCCAGTCTATGCGGGAGGCATTTTCCGGTCTT
GTGTTGTTATCTGTTTGCTTTTGTCTTTATTCCCCTATTTTTGACCAGTCAGCAATGTAA
GGGACATCAAACAACATGCCCCTTCCAAAGATAGCTGCTCCTGGTGAGGTTTTTAGTGCT
GTGTGATAGGTAGAGCGAACGACCCATGCGGCGTTTGTGAGAAAGTCAGCAATGTCGCTC
TCGCTGACTGTATCGGCCATCTCTAAGTCAGCTGTGCGGAGCATCACCATGATTGTTCGA
TGCCCCCGCTCGAGTATTGTGTTTGCTTGTGGGTTTCTGACACTGGTTGGCTTACACTTC
AGACCCTATGAATCACAGAGGGTCTCAAAGTGAAGTTTAAATTCACTTCCGTTGTCGTAG
ATAATGTATTGACTATGTGGGTAACGGCTAAACCAGGTCCTATTTATTATATTGCCTACT
GTTGCTGATGTCTTGTCAAAGTAGTGTTGTTTGGTTTCAACATGTGTGTCTTTGTCTTTG
CTCCTTTGCTCCTTTGTACCCGTGGGAATATCAAGCTCCTGGAGCTGTGATACCGGCAAC
TCTACAATTTCAAACCAGCTTGTTGCGGGATCGATCATTGTGGCACACACGAAGTCAATT
TGTGTCTTGTCCTTGCCCTTGAGGGTGTACAGTCCGATGAGGTCCACACATAATGCCTCC
CATGGGTTGGCGATTGCAAGTTTTGTTGGCAGTTTCCCGTATTTTAGTTGCCTGCGCTTG
TTCACCTGGCAACTGTGACACTTTTTGACATGTGATTGGACTGTCGTTCATAGACCTTTC
CAATACATCAAAAGACGAAGAGTTTCTTTGAGACGCTTGGTCCCGGGGTGCTGTAGGTAG
TGGTGAAACCAAGCTACTGCAAGGTGTTGGAGGCTTTTTGGAATAACCATTTTGCCGTCC
TTACAGAGTACTTTAATGTTCTCCACTAATTGAGTTGAGTAGCCTTTGTTTAACAGGCTT
TCGTCTTCTTGTTGTGCCTCTGCTATCTCTCTGGTTGTGAGTGGATAGATGGGGTCCTCT
TCATTTTGATTCGCAAACACCTGGTGCGTGCATTCCTTGGTGGTTGCTAGGGATTATTTT
GGTTGTGCCGTTATGATAATACCAGCATTGGGCGAAAGTCATCCAGGTTGACCTGTCATT
TGCAACGGGTCCATAGTCCAGTTGTGAGATGGCATCCGCAACTGTATTGTGGATGCCCTT
GATGTACACAACGGTGGGGCCATATTCTTCTAGGAGTAATCTCCAGCGGTATACTTGATC
AGAGGTCAGACCTAGATCATCCTGCATTAGATTTTTGTGGTCAGTGTAGACCGTAAGTTG
TTGTCCCCAGAGCATGCCATTGAACTCTTTCAGTGTTTCTACTTTGGCAAGTAGTTCTTG
TTCGGTCACAATATATTTTTGCTGCGTTGGAGTCAGCTTCCTACTGAAAAACGCCAGTGG
CCTGTTGTTTTGAGTGATCACAGCGCCCAATTGAAATTTGGAACTATCTGTGTAGATCTC
AAAGCCCTGCGAGTAGTCTGAGGGTAGGCCAAGGTAACATTGCGGGCAATTGTTGCCTTT
ACAGTGTCGAATGCTTGCTGGTGGATGCTGTCCCAATGCCAGGGCTTTTTCTTAGTTTTG
TTAGCCTTTGTGACTTTGACTTTGGTGTGTCCACACTCTCCAACCAAGTTGGTTAATGTT
GCAAGTATTTCACTGTGTCTTGCCCAAATGTCTCTGTAGTACTGGACCATGCCCAGAAAT
CTACGGAGTTGTTTAACATTTTGTGGCGGTGCTCATGCAAGCATTGCCTGTACCTTCTTT
GGTTGTGACTATATACCATCTCTGGATAACACATATCCTAGGTACTCTGTCTCCACGGCA
CAGAAAGATGACTTGCATGCATTCACTGTCAAGCCTGCATCTCGTGACCTGATGAAAACC
CATCTTAGTTTATTAAGGTGGTCTTCCAGGCTACCCTTGCTGATGCATAATAAGTCATCT
AGGTAAGTTCGGAGGAACTCAAGGGTTGCCATTAGCTCAGACATCTTAGCTTGGAAGATA
TCGGGAGAACATGAAACACCCATTGGTAACCGTAGGTAAGAGTACTTACCCCACGGAAAG
ATAATGGTGCATATTTTGGATGCATCTGGATCCAATCTAATGGTGTAATAGCCTATGTTG
AGATCAAGGGCTGTGGCATATGTAAAGCCATCTAGTTCTTGTAGAACAGTGCTAATTTTG
GGAATAGGAAACGGTTTTCTCACGACACAGTGTTTTCTTTCTTTGGTATGATGAAGGTTG
GTGAAGCTCATTCAGAATCATCTTGCCATTTGAGTACCCTTAAGTCACATAGCCTCTGTA
CCTCCCTCTTGGTGGTTTCTACATGCTTCTTGGGTATGGGAAACTGCCGGCCATGGTATG
GCTGTGCTCCTTCCTTCAACTGGAGGGAGACCGGCTTACAATCCCAGTCGCCTAATTTCC
CGCTAAATAGCTCCTCAAATTCTTGTAGGAGCTCCAGTAACTTTGTTTGTTCTTGGTCAC
TTAGGCGTGTGCATTTGTCCTTGACAATTGCCATGACATCCGCTTTTTCATGTTTAGCTT
CTAGTATGTGTATGAGGCGTGTTGTTGCCTCGAGCGTACTTCGAGGTTCTTTGGACGTGT
CTTGGTAGATGCTATTATTCATAGTCAAGCCCTTTCAACTATCGCTCTTGTTTTAGTTTG
TTGATGTCTCTCATTGGCAGTGAGATGTCATCTACTGTGATTTCTTTTGTCCGAAAGTCT
AGGACAATTCCTAACTTTTTCAAGGTATTACTACCAAGAATGAGGTCAAACCCTGCTTTG
GTTATGCTATCCACTTTGTACTCCACAACATCAGGTTGTAGAAAATACTCCTTGCTATTG
GAGTACTCAAAGAATTTAACCATTATCTTTCCCCTTCCAGTTGTCTGGAAGCTCCCATTT
GATGTATGCCAAGACTTTGGCACCTGCTTAGCCAGGTAGGGAAAGGGTTTGTCTTTTCCT
TTTGGTAGGAAAATAAAGTCTCCATCAGACCCAGAGTCCAGTAGGACTTTGATTTTGTTA
CTGGGGCAAATCCTCAGAGGTTGTTTGTATGCTCTGGAGGATTGACTTTCAGTCGCTGGT
TCCATTATGGCTATTAGTGACGTAACACCGAGGCGGTCCTTGGTGTGGGATGCAACCACT
TGTCTTGGTTGATTGAGACCGTAGTTTACACTGGTACTATCCTCAGTGGCTTTTGCTTTA
TTACTGATATTGTTTTTGTCGTAAGATTTCTTTGAAATATTTGAGGTCGTAATCTCTAAG
TTGTCTCGAATTTTTAATTCAGACTTTTTTTGAACAAGATTTTTTTGACGTCTTCTCTTT
GGTGACAGTCAATTTAATTTTTTACTTTTCTTAGTTTGGATAGCTTTACTCGGACTGGGG
GTAGTGTAACTGTCAAGTGCAGTATTTAGTTTACGTTTCTTACAAGTATGTAATTCCCCA
GTGCTATCTGGCCCGCGCCTTCAAGAACTTTCGTCGGAGTCGCTATCGCTTTCCAAGTCA
TTGGCGCTGCATTTCTTGCGCTTGCTAGACTTCTTGCAGAGTGCTTTCTTCAACTCCGCC
CGAACTATCTGTGCAAAGTTCGCACCCTCTGGTTTCCTTTCTTTGGAATGGGGCTTACCT
GTGCCCCCATTCTTCTTGATTTGAGTACCGTCTTTGTTATAACAGTGGCAGTCATGGGTG
TTGTGCCTTTTGTGTGGCCCCCATGCTTCTTGAATAGCACACAGTGCTTATCAGTCCAGC
CCACCTTCTTGGGTTTCTTGGGGATGGGGAGTCCATCGACTCCATCTTGTGCTTCTGATC
CGCTGCCTTTGCTTTGGTCATGCTGGAAGGCTTCACATCGAGTTCCGCATTATTCTCAAT
ATTCTCTAGGACCAAGAGAAGGGCCCTAGTACTGACCGGAGTGGTATTCTCAGTCAAGTC
GTATTGGGTCTGCCGCTTGGCCGGACACCTGCGCAATAAGTGAGTCGCAAGGTCGGCATC
ATCCAAGGGCAATACCTTCTTGGTATAGCCTGATTTGCCTTTGGGCTGTATTATAGACAG
GGCAATGTCTTGAGGTAGCTATTGAGCTGGAGACGTATTGAGACCCTGTTGGGCTTCTTC
AACATGTTTCTTATGTAGTACTTGAGGGCTTCACCTGTGTCATGATGGAACACCTGTAAC
AGGTGAAACATGATGCACTCATGAAACGAGTCCCAAGTTGGTGGGAGTCTCCATGTGAGT
GACTCCTTTAATGTCTTCCCAAGGAGTGCGAGTCACTTGGGCCTTGATGATTTTCTCCCA
GGGATGTCGGGCCTCATTGAAGAGGAGGTTTCCATACAGCTCGAAGGGCTTTACTCCTGC
CGTTGTGATGGCAAGCTTTGCGGCTTCTAGAGCCTTTAGGGCCTTATCGTACAAGGCCTT
TGCTTGAGCTAGGGCAGGCGATACAGCCTCGGTGGTAGTACCAGGCACATCTCCTTTATT
GCCCTTCTTCTTTTTCTTGGAGTTGCACAACTGCACATACTCCCCCTTTGCGATCTTGGC
GTCGATTTTAGCTATCTCAGCAGCCCTCTCTGCCTCGGCAAAGCTAGTGTCAAGCCCCAT
TTGCTTGCACTTGTGAATCGAGGAGCGTACATGCAGTAAGAATTGCTTGGGAGTCCCAGA
CACCCATACTGCCACCTTTAACTCATTCCCCATGTTGGGAAGAGTCAACTTGAAGTAGCC
GGTCTTTTCACTCTTCTCGAAGGCATCCTGCACAGGATCCTGCTCGGGAATGTAGCGTAC
GGGGGAATTCTTTCCTCCAACGCCACGTTCGCACTCAATCCACTTGAGCCCTTTGGGAAA
CACCTTCATGGAGGACATGGCTTGTAGCTTCTCTCCTAGACTAGTTGGTAAAAAAAGTTT
CTTGTAGGAACTTCTTGGAGGGCTGAGGAAGAAGTCGTTCGCACAGTGGTGCACGATGAA
CGTAGGACCCTGTGTAGTAAACATTTGTTCTTCTCGACCGTCTGTGGGTCATCGGTAGGG
CCTTCTTGTGTGGTAGTGCAATGAACTTACCAAGTTTGGCTATCGTATGATAGTGATGTC
AGCCGGAAGTAGTTGAAAAGTAGTTGTAGATAAGGAAGTAGAAAAAGGTATTTCAGCTGA
TTGGAAATTGTTTTTATGAGCTATTTAATTGAGTGAGAATGAGGACTATAAACTGTCAGT
CCTCGTGCTTTTAACATGTTATTTTCATGGTAAATCGATTTGTGTCACAATTGACTATTT
GTGAAGTTTTAACTGTGAAAACTTATCTGTAACATCTAGTGTTTTATGGGGGAAGACTTG
TTGTGATGTGAAGTACTTTATTTGGAAGTACTTGTGATGTGTAGTGTTTTTCTGTGAGAA
ACTATTCATGTCTTCTCAAGACAACACTTTTTGTGAAGTGAAGTGTTTATACTTCCTTTG
TTGTGAAAGTTTATTGATTTGGGCTAATTAGGTCCTGTTTTGGGGTCTAAAGGCCTGAGG
AGCTACCTTGACTCATGTCAGGCTGCCATTAGTGCTGACATTTTCGCTTGAAAGATGTTT
GAATGTTACATAATTATAAACAACTAGCTCTGCATCATGAGATCAAAATAGAATAATATT
ACGTAATTAGAAAATATGCACAAAAATGTGCAAAAGGAGGAAATTTGTGTGCAATAAGGT
GCATGGTATGTGCACAAATGTTGATAATTTGAATATAATGTAATCAAGTGAAAATAGTGG
AAGAAATTGCATTATTTTCTCATGATTACGTTATGGGCACAATTTGAAAACAACAGAAAT
TGCACCCATAACGTAATCGTGAGAAAGTAACTTGATCATGAGAAAATAACAAAAAGATGA
CGTGATATTTTGTATGCTGTAGTGAAAAATTTCGTCATCTTGAGAATATTACTTGATCGT
GAGAAAATTACTTGATCGTGAGAAAATAACATTCAAAACAACATCATGGGCGTAATTTCT
GTTGTTTTCACATTGCGCCCATAACACAATAGTGAGAAAATAGCGATCCATTGTAAATGG
CTTGGTGATAGTTCCTCTGTTGGTGAATACCTTGATTAAGATATTTGAAAATTGTAACAA
TTTTTGAGGAATTACCGCAGGCCCAAAGGGGTATTTTTGGGGTCTCCAACCAATGTTATT
TGTCTAGCGTATGATACATAAAGTGATGATGCTATAGAGTTCGGGGAGCCCTGAACTCTG
AGCTATAGTTCAGAGAAAATGCCGGCTCATAATCCATTCTCCAAACTATGGGGACATTTT
CGTCAATTTTCGTGATCGTGTTCGTGTCGATAAGGTTCCAAAATCCCTTCCATAAATCAC
TGTGCACAAGACCCACAAAACGTCAAAAGATACTTTAAAATATATCTTATACTCTTTGCA
AAGCTAGTGATGCTAACATGTGAAAAAAAGTATCTTGACAAGTCCCAAACCGTACAATCG
TTGCAGTTATCCACTCATCGCCCACTTATTGTCATCCCATACCTGTCTCCTTTCCACTGC
ACCATCCACAACAAAGAACAGCTTTGCTTGATCGACAACAAAGAACCGCATCGCACCTGA
CTCTACAATCAACAATCCCAATGAAATTGGGAAAGCAGAAGCTTTTGCCATCTCATTGCT
GGCATTGGAGAAGGTCCTGCTTCAAATCAAAAGCAGGACTTCTTAATCATATCTCGTCTG
CACGTGATCTTGTATGGCAGTACCATTGACTTTGCATTAAATTGACATGAATGCATTGTC
ATTGCTAATCATTGGTAATTCTAACAATGTTGTAGACACATGTCCTATTAATTTGATCAT
TATACACATAATTATTTTGTTACATCTGAATTATCACCAATGTTGTGAGCCCTTCGGCAT
CAAATCTTGTTGTCATGACAAAGGCTGCAAAGTCCGGAGGTCATACAAAATCAAGGAGAA
GCGGCAGATCGTCTGCCCTCCTTATGTCCGGTTTGTCTCGATGTTGGTCTTGCAAAAACG
TAGGCGTGAAATACTTGTATTATCTCTGCTGGAAGAAACTGATCGAAAAGGTTAACAGTA
TTAATGATGGGGGACACTTCGTGGCCTACAACACAAAAGGCAATGCACGCAAGATTTACA
GAGGTTGTCAAGGTATTCTCAAGCCTGTTGAGAACGAACTGAAAACATTCGCGTTTAAAC
TTCACAAACAGGGAGCTCAACTGACCAATTGTATGATTGGAAGAGAGGACGCTTGGCTTG
TTCCATCGTTCAAGCAGAAATCAGAATGCTCCAAGATCGTGTCAGTGTCACGATTTACGA
TCTGTGCTGCAACTCACACCGCCCAAACATAGTGACATGGCAGCTGACGCAAAAGACTTC
ATCACCATGGTGAAACAGAAGTTGGAAGGGAGGAGCATCCACCAGTGATACGAAGCGTAT
CACTCTTGCGGGGACCGTGACTGCAAGAGGCAAAATGTTACCGCCCTTCCTAATTTTTAA
AGGGAAGCCAAATGGACGCATCACCATACGGGAATTCTCAACTTACCCTGCACACGGGAT
TCTCATCTTACCCTGCACATGGGAGATATGCGTGTCAGGAAAATGCCTGGATGGATGAGG
TGTGGATGCATGAATGGGTTGATGTCATCTTGAAACCGCGGAAGGACGCACGGGATAAGA
ACCATCCTAACATGAACCCCCATCATTATTTTGGATGCCTACCATGTCCATCAGATGGGG
TCAGTGGTAAATCACATACAAATGATGGGTATTGAGGTGATACACATCCCGGCCAGGTGC
ACGTACCTTTGCCAGCCCATTGACCTGGGAGTCAACAAGCCCATCAAATGCGGATTGCGC
AAAAAGTGGGAGGAGTGGATGGTGGAAGGAGATGGGATCGTGAACGGTCAGGCCAAGGAG
CCATCTCGGAAAATGGTAGCAGAATGGCTGACGGAGATATACAACAACATTCCTGAGACT
ATTGGGATTAACCCGTGGAAGAAGGAGGGGTACGAGTGGTTTTAATTCTAATGAACTAAA
TTTAGTGCAGAATGTGATTAAATGTAACTGTTGTTTAGATTAATCTGTTACATTATCCAA
CGAACTTCTCGCAATTGTTATTCCACCTCACTGACTGTTTTGGCGTATGCATACCCGCGA
TTGCAATGATACAGTGCCCTCATGCTCCTGTTTTTGGAATCAGGAAGAAATACTTCCATA
ATCTCAACAGTGCACCATCAAGCTTGTGTGCATGGGGACCACAGGTGCATTCCTGTCACG
TGAAACAAATATGAAAGCCATTGGTTCCATCCTCAAGAACTTCATGTACTGCAAGGTTTG
TCTTGTCAACAAAGCTCAAAGGCACAAATCTGCCAACACTATTGCCCACACTCTCGATGA
AGGCATTCTCACATCCGTAAGGATGTGTCTCACAACTGCGTCCGTGGCAGTCCGGGAGGA
AACCAACAAGAACAATCTTCGTCATGCAGTGCTGAATACACCACAACACCTACATATAAG
GTGGGTGGGTGTGATGTGTGTTGTGAGCCTATTAGACAAACCGTCATAACTCGGCAACCG
ACCGGAGTTTTAGGAAGGAAAACATAATATGGGTGTAGTGCTGTCAACAAGTAGAATACA
CTTAAGATCACTTTAGATTCGCTGACAATGTTTAACAAGGCGGAAAACACAATTCTGAAG
AGAATCAGCAAAATATATCTTATATAATCCATGGAGTCTTATGCACAGTGATTTACAGTA
GGAATCGTGAAAAAAGGCATGGTTCATGTTCGTGTTCGTGTTACCATAAGCATATTATGC
AAGCAGAATGACATAGGCCAATTATCTACCTTAACTGGTAAACCCAAAGAGGTTCCAGGT
GGAACCTCCAATGGCCCTCTTCCCTTTGTGTAACACAAAGGAAGTACAATAGTCATAAGA
TATTCTTTCTGAGAAACAATATTCAAAAGAATTTCTTTCTTGGGAAACACCCATGTACAT
TATAGGTGTTTCTTAGCCAAAATATCCAAGAGAGGATTTCTTTCTCAGAAACCTTCTCAT
GGGACAGTTCCTGTTGGCAGTTGAGAGAAAAGGAGCAGTCATGGAACTGCCCTAAATCAC
CTCCAATCTCTAACAGGATCACCTGTGCTTGGTGAGCATGGATTACCTAGTGTACCATGC
AATACCTGTTTCAGTAGTGTAACTCTCATAATTAAAGTCTTTCAACAACATGTATCTACC
CATTTACTACATAGAAGAAACTACAGCAAAACGGCTTAGGTCACTATCCATTGATAGTCT
TCGTGCAACCAGATCGGATCTTCTGTCCGTCATTCCACCATCCATCATCCATCAGCTGTT
GTCAGTGGTTGACCATGGTAGGTTCGTCTGTCTGTCGTCCATTGTTGCTCAAAGCCGTAC
AATACACTTGGTGTGTTACACATGGTGCAACTTGTGCTGCCTGACCCCAAGAGTAGCAAC
AGCCACAGCTGAGCCCCGAGTCACGTACTGAGCCAGTTGAAGTGAGTTCACTCACAGGCC
GGCACGTGTTTTTTAAAAACACTAGCCCAAAAGAATTCCCCTGTACATCAGTGAGGACTA
GATCCCACTTGACGCGGGTATACTCCGCTTTTGTTAGCAGAGTGCGCATTTAGCACTAAG
CGCACTTGTCCTAAAAAATGACCACTCGTGACGTATTATACGCACTTGTGGCACTAAAGC
TTACTTGCAATATAGCTCGTAACGGCCCCTCAGTGAATGAGGAGGCAATAAACATAAAAG
CCTTGGTTTATTTTTTATCCAAATGAGCAATATGTGTGTAGTCTTTTTTTAGACCTAAAA
ACACAATTAGACTGAAAATTAGTCCGTACCCGTGATCACATGCAGATGCAGTGACACCAC
GGAGTGCTAAGTACTTATAGCCTTAGGGCAGTACAATGAAGATCTCTTAGGGCAGAAAAT
GACCCTATGAAGAATTGTATGGCCTCAAAGGCCTAAAAGTGTTGCTCGTGACCCCCGAGA
GGTTTTGGTCACTTCAATGACTCACGATCCCCCAGGAAGTTCCCGTCATTGAAGTGTTGG
GTACTCCAAGGATCCAGTTCCCTTGTTCGTTCGCATGGTGGCGGTGGGAGTATCGATAGA
ACACTGCACGGGCACAGGTTGGGCGTGGGACTCAAGGTTTCAAGGTTGGTTGAGCAAAAA
CCTCAAAGGAAGATGCAATCGCGCAGGACTTTGTCCCACGATTGCGGATAAGCCCCATTC
ACATGGGAGCGCGTCTCGGCACAGCCCATTTGATGAATTGTGTAGTTGCACAGTCTGGGC
GCTCACGATCTCAAAGAAAACGACCACAAATAGTGAGTCCTGGAATCATCTGGCTCAGCC
AATGATCGCAAAGGACCAGCCTAGGAGAGAACATTGTTCTACTCCTTATAAGGGCATAGG
AGGGCAATGTATTGCTGCATCCCGGTCAAAACGTCAGAGTGACACGGAGTAACGTCTCCA
AGTCCCAGCACGCATGGGGGCGCAAGATGGACCCATAAAACGACTACATGTCGTGCCCCA
GAAACACAGTGAGCAAAATTCTCGCAAATTTCCAATTTGCGCAAGAATGCTGCGTACTTT
TGGCGGTTTTTGTCAGGAAAACACGCAACTTGTTGATTTCTTTCTGAAATCCAAGCAAAA
AAAGTGAGAAAAGTCCACAAAGATGAGAATTCTTCTCACGTCGTGGTATCCTTTCAGGCA
TATAAGCTACAGAGCTTTGCAAAAAGGAAAGAAAAGCTAGTTGGCTTGTGAATAGCCACT
GCACATCCTCTGGTCCGAGGAAAATAGAATTTAGAGCCCAAAAATATAAATTCGGAATTA
TTCGATTTTAAATTAAAGAGCTCGTTAGAGAAAAATCTTGATCAAAATTCTACAGTCTTG
TTAAAATAACCTGATATTCAAATACCTTGCTACATGTAAAAATAAAACAAAAATGCCAAG
AAATCTTCTGGAATCATGAATCGTTTTCTCAAGAAGATGAGATCTTCTCCCACGTAGAGA
AATGTACACATGTGCCATGCTGCACTATTAACAAGCAATGGTATCAAAAAAACAACTGGA
AATCAATCAATGTTGGGTTTTGAACCCCTGACATGGTGTTGCTACAGTAACAGTGAAAGC
AAGATGGACGTAATTCCAAGCTTTCCCCATGTTCCAAAATTAGGAGCATGCATATGTTTT
CCTTACCCAGCTAGGCAGGTGTCAAACTCTTGTCACACAAAGGATGGATTCTTCCTACTC
AAAAGGAAGGGTAAAGTCACACGATGTTTTTTATTGCGCAAGCAGTAAATTCCTGTCAAA
ACACACTTTTCTGAGTACATGTTACCCAGAGTGACTAAGCCAGCATATGACCTCAGTCTT
TGACTAATGCAAGGACTGAGTTAGAATGTTCTAGATTTTCGAACAAATAACAACATAAAA
ATGTTAAGATCAATTTTACCTTGCCAGTGATAATTGATGCAAAGTCTGAAAAATCTATGA
ACCAGAGTTGAAACAAAACCTGGACACAACATATCAAGCACTTAGCTAACCACTTAAGTG
CAGGGCTCTTTTTGAGCAAAAATACTCCTAATCACAGAGCTAACCACTCCTGTGAAATAC
CCCTCTGGGGTTGAGTAACATAGCAGACCTTCCAAGTTGTGTCAAAACAAAAGAAGAAAA
AGACACCCACTTACACTAAAAACTCAATTTCATACATGTTACTGAGGTTTCTCATGACAA
GAGAAACTGTTTGATGAAGTTTTGGTGTGCTGGAAGAACATGCCTGTGAACCTCTATTTT
TCGAACGAGGTAGGTTTACAGCCTATAAAGACAGAGCACAACCCGTCCAAAAATTCAAGT
AAAAACAACGAGGACAATTTACCTTGGCGACTGGAGGGTTTCATTGACAGCCATCGTCAG
AAATGGCTGTACAAGAACAGAACACCCACACAAACATAAATTACTGTAATTCAAAAAGTG
ATTCTTAAACTAAGTGAAAATGGACAAAAAGTTAGGAAAACTGTCTAAACTCAAAAGAAT
CCTTACAGTACTGTAGATGTTGCTATGTTCAACTCTGCAAACACCATAAGACTTCATGAA
AAGTCAACAAATCATAGACTAGATATTGACGCATCTAGAACCGGTTTGTGCCTAGAAAAA
CTGAAGAAGGTAATACCTACTCAGAGCTAACAATAACAATCATGGGTTTTCCATGTGCCT
CACAAGCACATTCAATGGAGTCAATGATGGCCAAATGGCCATACTGTTCTCAATAGAACT
CATTTGGAGTAACATTATATTCTCCAATCGCTAGCTTGAGAGACCACCTTAAACAAGGTT
AGGATGGACTCATCAAGCAGCGAGTAAAGGTTTGCATGACAAACCAATACACAACATCCT
GCACAAAGACAACAAGGGCTTAATAACAGACCCAAAGTCTTCTCACGGCAAAAGCACCAT
GCTTACAACCAGATGAAAACTCGCTAAATATTCGCCCATGCAGGGAACTCACATGCTACT
GGGTGGTCCAGTACAAGGGAGAACCTTGGGTAAGACAATATGATTGTCTTGCCTCACTCA
CAACTGGATTTGTAGAGGAGGAGGTACACCGTACACAAAAGAGAGACACATTAATGTTAG
ACATTTGGTATCACAACAAGTCTAGAGCAACACCAACTCAGGTTGGGCATGCTCGCATTC
TAGTACAGCTTGCTGAACTTTGAGTGCAGACAATACACAGAAAAGCCGAGAAAATGAATC
CTTGACCATGATAAACATTATTGGATTCATCAGAACTGTGTCTTACTAGATAATGGTCTC
ACTGAGACTTGATGACTAGTACTTGATTCTCTGGTGAGAACTTCTGACGGTTTACCTTCA
GAATGCTCCATGGAGAACATATATGGTATCCAGAAGTAAGGACTCATAGAGTCACCGAAA
CATGTGGGTCTTTTTGCTAAAAGAAAACGGGATGACCATAGGTAGTGCACATACATGTTG
CACAATGAACCATAAAATAAGCCTCATAATCACATGAGCATACGGACAAAAAAGGTTCAC
AACCTTTGTTCTTGTAAAACCACAGCACATAGAATTGTGAGTATTCCTAGTTAAACAGGA
ATACCATCTCACACAAATGATAAGTCAAACATGAACATCTCTACTGAGAGACATGTAGCA
CCTTGTTGGCATGCAATGCAAAACAAATGCGACACAAGCAGCTATACACAGAAATGTAGT
ATCGCTTCACTAGCTTAGACAAATCCAAAGAGAATCACAACTATTACGGTGTCAACATAT
CATGGAAAGTTCACTTCTCTCTCATGCTCGCTGTGAAGTCACAATATGGCTCCATAAACC
ATAAGATTAAAGTCAACAACTGTCTTTAAAAATATAAAAATAGGTACTACCACCAACAAA
AGAGTTATACATGTACAGACCTCCCCCGAGGATCCTTGCTACAAAATAAAAAAGGATATC
ATAACAATGAATCCGTACTCTTCGTGGTACAAAAAGACATAGACGTTGATGCCTGGACCT
TCCAGTGATTATAGTCAATACAATAAGTATGACTTGACATTGTTCACTTGCCGGTAGCTG
ACCCTTTGGGGCAACTATTCCCATGGATACATAGGGGTGACAGAGAAAATAGAAGGGCAA
GTTCTCAAGGATGCATAAGATAAATAACAGAATATATGTACTATCAGCAACTTTGTACCT
AGACCTGGTTCAATATCCACATTGTACACACATTGTGACAATTAAAGTGCAGTTTCAACA
CTACACCTTCGGACCATATGCATTTCATTTGGCTTCCCAGTGTTAGTCAACCAGAGTCTT
CAAATATCAAAACCCAAAAAGTGAATTCCTATCTAGAGTTCAACATCAACCAAATCATGG
AGATGTTAGGCCTGCTGTACCAATCATGGTCTCGTCAGCAGCTTCTAGTGGCACAATGTT
TACCCAAACAAACACTGAGATGCCATTCACTCATACCTACTATGCAGTGCCTATCGCCTA
AATGTAGTGTAGCAATCATAAGATGGAATTGTTGTTCGGCATTCCACTTTTGCACACACA
GACAAAATCAATAGGAGACACCTGGCAACACCACACCTACCCAAAATTATCCTCATCAAT
TTATGGTCACATGGTCCGTGGAAAGCAATTTTTTTATTAAACAAAGGTCTTTTGCCCCGC
ACAAATATTCAGTCGGTATAGCAGTGATAATTGGACTATCACAGACAGTATACAATAAGA
CAATCAGGGTTACACATGGAAGTAAGTCAGAATATCAGTTTGACTTAGGAGAGTACAAAC
AAACCAGCGTTATCATAAGCCATGACAAATCTTGCTCTATACAAGAACTTACACTTCATA
TACTACATAAAATATTATGTAGGTACAAATCGTCACAGGCAGCTTGCACATTTTCAACCT
CAGCAAAAACAAGGGTTTTTCTGCAAGTCTGGCTCAAAATCGGATTTTTTCCTCACCGAG
GTTTTACTTTTCCGCGAGCCACGCTAATTCTCCGATCGTGGGGGCGAGTGACATAGGCCA
GTTATCTACCTTAACTGGTAAACCCTAAGAGGTTCCAGGTGGAACCTCCAATGGCCCTCT
TCCCTTTGTGTAACACAAAGGAAGTACAATAGTCATAAGATATTCTTTCTGAGAAACAAT
ATTCAAAAGACAATTTCTTTCTTGGGAAACACCCATGTACATTATAGGTGTTTCTTAGCC
AAAATATCCAAGAGAGGATTTCTTTCTCAGAAACCTTCTCATGGGACAGTTCCTGTTGGC
AGTTGAGAGAAAAGGAGCAGTCATGGAACTGCCCTAAATCACCTCCAATCTCTAACAGGA
TCACCTGTGCTTGGTGAGCATGGATTACCTAGTGTACCATGCAATACCTGTTTCAGTAGT
GTAACTCTCATAATTAAAGTCTTTCAACAACATGTATCTACCCATTTACTACATAGAAGA
AACTACAGCAAAACGGCTTAGGTCATAGAATAACCAGGCGGTGCCTTGATCCTCGCTTAT
GGGTGCTCACCTGTGTAGGAAGAGGGTGAGTAGGTGGCAATCTAGGGAGAGTCACTAACA
GCAATGTAGTCTATGGCAAGTAGATAAGTAAGCTGATAGTGGAACAAAGTCCCTAGAGAG
GTAACTGGGTTACGAGTATAAGAGTTATACGAAGTGTACCCAGCCATAACCTACTACACA
CCAACCTAGCTCGTCGCTATAGGTGGCATAGAGGGGAAGGCGGCTGGGAAAAAGTTCAAT
TTGGAGGATTGAGTCTGCGGAGAAGATCAATTGTTGGATTGATCTGAACCGATGGCTCTC
CTGAGTGAGAGTTGGCTAGAAGAAGCATCAGCTTGATCGCGGAGCTGATGATGATATACG
CTGGACAATATCATGAAAAGTTTTTATGATGGATTTACCTTTATTATGGTACACGTAAAA
ATAATATCGTTCGTGTAATATTGTTATCGCGAGGAAGGTCTAACTTCGTTCGTAATATTT
TTTTTATAGATAACGTACCTTTCTTTTTCATTGATTTCTCCTCCACAAATCGTCCCTCGG
ACAAGGTCTAGCAAAACTACTAGTATGTAAGTCAAAAAAATCCATGTCCAAAAAATAACC
TTGATGCTATTTATGTATTATTTTTCTGAGACTGTCCCCCTACCACCATGCACGTCAAAC
ACACAAGAAAATACTCTACACTACCAAATGCATCCTCAAATTCTGTTGCAGCAACTTCCC
CTTCCTCAGCCCACCTTGCAACCATCTTCCAAGGTACCTTATTCTGATGTTATTGATCAT
ATTCCTCTTTTTTCTATTAAAAAGACATTAGCTTGTGTTGATTTCAAACACAAGTAAATA
TTACATTACCACTATGAAGAAAATAATAATTGTCAATTACACAGGTTCATATGTGATTTC
TTAGTTACTATATAGATGCTCTTCATGGGAAGGCGGTGCAAACAAGCCTCTGAAAAAGCC
GACATCCACATTCACCACTTTCAACTCTCTAAAATACGCACCATGATCCTGATTGTATGG
TTGGGGTGTCAGATAAAGCTATATGGTCTTGATCATCTAACAATTAGCGGTTTGTAGACC
CGCAGTCTATAAACCCCACCTCACAGTCTATAGACCCCCCAGCTAAAAATTAAATGGTGG
GAAATTAGACGATAAAAGATACTTGTGATAGTGATAGCTTTTTTAACATCATCAATTTAG
ATTTAAAAATGACATAGATATTTACATTACTACAAAAGTCACACAAGTCATGAATGAGAT
TAGATAATAATATTATTGTGTACATGATTCACACCTTTTCTAACTAATCTCATGATATGG
CAAGTCTAGAGGTATTTAGAGAAGAGTCTATTGGTCTATAGACCCTTAAACACAGTCTAT
AGACCCCCCCATGACAGTCAATAGATGGTCATGGGGGGCCTATAGACCCTCTGTAACAGT
CTGTAGACCCTCCTCCAATGAAAGTCTATAGGCTCCCCGTGACAGTCTATAACCCCCCTC
CCCCATGTCAGTCATATAACTGGGGGGTCTACAAATGTTTTTTTGTAAAATACAGTGGAG
TCTATTGCCTTTAAAGGGGATCTACGGACTGTGAGGTGGGGTCAATAGACAGGGTGGTCT
ACAAATGGCTACTAATACATACATTCGCAATCAAAAAATCTATTGTCTAGCAGCAAATAG
TGCAAGCTCTAGTTTCTGGAACTGTATTCCAGTGTTTTATCCACTGATACCTGTCACCTA
TAATGTAGATTAGGTACACATATTCACAGTATGATATATGTAGGGGCAGACTGAAATAAC
TTGCTCCGTTTTGTTGCAGTAGAATCATACTGTATTCTACATAAAGAGAAAGTACTTCAC
ACTTTTGAAAATAGTTGGGATATGAATTCATAACTTCAACAGCCAAAAAGTTGCTCCCTA
TTTCTAGTTATGTCAGGGGTCCTGTCTCTGTCATAGCGACAAGATTCTCTGTATAAAAGG
ACTTTGTAGAACTCATCTTTGTGTTATGTTGGTGGTTTTTGTGTCCAATCCTTTAATCTC
ATCTATGTTTCAGCCTCTATGTCTGCTGCCTGTGGCCACATATACACGACAAAAAATCTT
TCTTGTAGTCGCCATTGTGTAGAAGTATGTCATAGTGAAGTGACAACAATCTCTGCATCT
ATAAGAACTGCAAAAAAAATTTGTGCTGTGTAGATGAGGCTGGTGGTATAGTATATTAGT
TAGATGGGAACTATGATGTGAATTGAACTGTGGTATCATACCATTGCTGATTGCCAAAAC
ACTTGATACTCTAAAATTACAGCAACAAGAGAAAACAAATATGGACAGGCCTTGCTTGTT
GGATTCATAACATTATACTCTATCGTATTTGTGAGACATACGTATTGTATCGTACTTTGG
TATCACGCGGTATGGTAGTTACTTTTACATGTATTGTACGATACCAGTCTAAAACTATTA
TGAGACACAAAAATGTCAGAGAAATTGCCCAACTTTGGCACGTTGTTGTGTCCGTTAGAT
TAGGATCCAACGACCAGATGACACAGCAGAATCCTTCTACGTGCTCTCAAGAGCTTAAGT
CCAAGTCGCGAGGTCCGTCAACCCATCAGAAGTTCCCAACACAACGACCATATGATCATC
GAGTTTCATAATTTGTGATTCAAATAGTACGTCATAGATCTTGGTATGTATTTTATGTAG
AACAAAATGTCAGCGAAAAATCGATCGTCATGTAGAAACTGGTCCAAAGTACGAAGGAAT
AAGTACAAAATTGGATTTGTGGTTCAGAATAGTAATTGCACTTCATAATAATTTTAGACT
GGTACCGTATTACGTATTACGATAGCAGAAATATCATAAAACATTTTTATGATATTGGGT
GACTACCGTAATTCGTTTTTTTGGTCAAACGCCCAAATATGCCTTGGCCAGATTCCGGAT
TTAGCCAGCGTTTTTAAAAACTGTTACTGTAATTATTTTGACGCCCAAACTTCAATTTTC
ATTCGACTCACCAAAAAGCCGTCAGTTTCCCAATTTTCCTTTTAGCTTTCTCGCTATTTT
TTTCTGACACGTTCTGCCACCCAACTTGCATTCACTGCTCGCGTCACTAATTTTCCTTAC
CATGTCAATTTCCTCCGCCTTCACCGCATCAGCTCATCCGTCACAAGTACCTTTGCAACA
AGAGGTCCGCCATAATCAACCTTGCCGCAACATCACCCGCGACCCTCCTGCCGCTTCGTT
TGGTCAGATTTGCTTTATTTTTGGAGAACTACCACTGTTTTTACAGAGCGAATTTTGTCC
CACTGCAGCCTTCCATGTGCAGAAGCCTGGTAGATTGGATTTCAGTACACCTCCACGTGG
AGGTGAGTTAATTTTTACAGTCAATCCTCTGCCATGCTTCCACGTAAATCATTGACCTAT
TTTCCTCATTGCTGTTCCTTTTGTGGGGAAATAACAAAAAGGTTATGTGTTATTTTGTAT
GCTGTTGTGAAAAATACGTCATCTTGAGAATATTACTTGATCGTGAGAAAATAACTTGAT
CGTGAGAAAATAAACGTTCAAAACAACGTTATGGGCGCAATTTCTGTTGTTTTCACATTG
CCCCCATGGCCTCCATACCGTAAGAAGCCTGCAACTTCCTGGAAAACCAAGGACTCGGTG
TGACCCGGTGTCACATTCGGGTACTTCGGGATAAGGAAAATTTCAAAATTAGTCCGTTTC
TCCGACTTGGCCTTACTTGTTCGCGTAACCGAGTGACTTGGTTTCACTTGGTGTCACTTG
GTTTCACTTGGTGTCACTTCGGTTTCACTTGGTGTCACTCGGTTTCACTTGGTGTCACTC
GGTTTCACTTGGTGTCACTCGGTTTCACTTGGTGTCACTCGGTTTCACGTGGTGTCACTT
GGACTCGTTGTCACGTCACTCGGTGTCACTCGGTTTCACTCGGTTTCACGTGATGTCACT
CGGTTTTACGTGGTGTCACTTTGTGTCACTTGGTGTCACTTGGTTTCACTTGGTGTCACA
CGTGTCATCTTGAGAATATTACTTGATCGTGAGAAAATAACTTGATCGTGAGAAAATAAA
CATTCCAAACAACGTTATGGGCGCAATTTCTGTTGTTTTCACATTGCGCCTATGGCCTCC
ATACCGTAAGAAGCCTGCAACTTCCTGGAAAACCAAGGACTCGGTGTGACCCGGTGTCAC
ATTCGGGTACTTCGGGATAAGGAAAATTTCAAAATTAGTCCGTTTCTCCGACTTGGCCTT
ACTTGTTTGCGTAACCGAGTGACTTGGTTTCACTTGGTGTCACTTGGTTTCACTTGGTGT
CACTCGGTTTCACTTGGTGTCACTCGGTTTCACTTGGTGTCACTCGGTTTCACTTGGTGT
CACTCGGTTTCACGTGGTGTCACTTGGACTCGTTGTCACGTCACTCGGTGTCACTCGGTT
TCACTCGGTTTCCTGTGTTGTCACTCGGTTTTACGTGGTGTCACTTTGTGTCACTTGGTG
TCACTCGGTTTCACTTGGTGTCACACGTTTCGTCTAAATTTGACTTATTTAGATAACCAT
TACACTGTTCTTTTTTCAAGTCTTTTGTTTTACTTGGTGTCACTTGGACTCGGTGTTACG
TCACTCGGTTTCACTTGGTGTCACTCGGTTTCACTTGGTGTCACTCGGTGTCACTTGGTG
TCACTCGGTGTCACTTGGTTTCACTTTGGCGTCACTCGGTTTCACTCGGTTTCACTTGGT
GTCACTTGGTTTCACCAAAGCCAGGTAGTCGTGGATTCTCAGAGTCTTCTCTGCGTGTCG
GACGGAGTATTTTTTCTCCGTTCCGAGAAAAAAGACCACTTGGTGTTACTTGGATACAAA
TGCTGTCTGGATTGTCATTGTAGATGACATTGTTATTGTCATCCACGACATGTGACAACA
TCTCGTTGGCCTGGTTAGACAAGTGAGGAGTAAAGTGAACAAATTCTTGAAGAAGCAAAA
ATGGGGCAGAAACATACAAGGACGCTTCCCTTCGAGCAACGCAGGCCAACTAACTACGAC
TCCACCGCTCTTCCCACCCTTGGCCTTGATTTCACTCATTGAACGAACATAATGCAAATA
ATGTCCTTTATGAACAGGGAGACCCTCGTGATCATAGATATGGCTATCATGCCTCATTTT
GGTGAGTCTCTTGGAAAGATCTTCACAGATACGGAAGATGCAGTCTGCGGCCAAATCACA
TTTCTCATCATGGATCAGTGATTGAGCTTGGAATTTCAAAAGTTCCTCGGGGTCGGTGGG
TGGCTTCTGGCGTTCGGCAGACGGCATCATGCTGCAAAGCACAAATGAGGTCGCCATCGC
CTGGATGAAAAACTTGTCTTGAAATTTTTGTGTCTTGGTGATTAGCATCTTCTTGTTGTC
CCATTCCGGAGTAGGGAAGGTGCTCAAAATTACCGACAGGACACTGTTGTGGTTATGCGA
AACAGACGCGTGCGTATGGTGCCTGAGGTAAAGCTTAGCGTTTAGGTGCCAGGCTTGTTC
GTACCTTGCGAGTTGACGTGGGTACACATGTCCACACAAGAATGGCCTCGATTGCGAGCC
ATAGCTCAAGCAACGGGAAATAGCCTCCCCGGCGTGCATTTGAAGGCAGGCACATACCCA
GCCGTAGATAGGGGGTAATGCCGCTGTAATGTAAAAAAACTATATAAAGGTCATGAGTGT
TAGAGGAAAATAAATATATCTAACAAACAGACAAGAGTACTTACACAATCGGACAATGGG
ACTTCTATTGTCTTTGCGATCATGACATTTCACTACATCCAGTTTACTGTAATGGCAGTC
CAGTTCAGTTGGGGTGAATTCGGTCCGACTTTCTTCCTCGTCAGTATCAAAGTCTTCACT
GTCTGAGGAGGTATGAGACTTCGTGGGCTTCTGGGGGATGTCTTGGGTGTCTTCGGGAGG
CGACTTCAACTGAGAGAGGGGATCCACCTGTTGCTTGTCTGTCCCCTTCTTCTGCTTGGA
GGCGGCTGCTTTTGTCTTTGTAGCAGATTTCTTCTTCTGACCCTTGGCTTTGGCGGTCAC
CGCCTTGGCCGGGATAGGATCATCCTCTTGATCGACGTCCTTTTGCTTCAATGCCTTCTT
CTTGTTAACAGAGTCCTTCTTCTGTCCCTTCGATGACTCAGTAATTACCTTGGCGGGAAT
GGGATCATCCCTTTGATTCGAGGCGGCCCTTGTCTTACAAACAGATGCCTTTTTGGGTGA
CGTCTTCTGTGTTGAAGCCCCAGCTTGAACAGCGTCATTTGCGGGTAGGGTTGACTTTTT
TGATGCCTTACGCGTGGAAGCCCTCGCTTGAACCGCGGCATTTGCGAGTACAGATTCGGT
TGGATCGTCCTTTTTCTTGGAGGAGGATCTGGTGGCACAAACATTGTCGTTTTTCAATGA
CGTAACCTTGGCTTTCTTGGGTGGGGGGCCTAAACATGTATGATGTTAGCAATGGTAGGT
GAGTCCACGTATAAGATGCTGTATCAAACAGATCATCATCGTATATATGACGGTGTTGCA
GCGAACACATGTCACCGTATGATATGCGGGGAATTGTTCAACGAAAAAACGGTGTCACAC
AGGTCATCACCGTATATCCGACGTCACACAGGTTATTACCGTATATAACACGGTGATAAA
ACGGACACTAGTCACCATACGATATGCAGGGAATCTATCCGTGCATAATATGTGGTTTCA
GTCATGCAATAACTGCATATTATGCGGGTGATGGTGGGAAACCAACGTGATCAGACAAAT
GACAGACATAACATGTCAAACATGCGTTCACGGTCACACCGCCACCGCACATCATACGAT
GCAATCAACAGATGGGCAACACACGAGTTAAAGACGCATCATGTAAAAAGCACTGTCAGT
TACCAGGTGGGGAAGTAGGTGGGGTTGGTGAGGCCTCAGTCGCAAGACGCGCCTCCGTAG
CAAGACTGTCCTCAACGGTAAGTTCGGCTGCGAGACGCTGACGAGCAGATCCGGGAAATG
GACGTGGCATGGTGAATAGGTTTTCAGACGGGGGGTGGGGGGGTGGGGTGAGCGAATGAC
CAGACAGATCTATTAGTGTGTGGGATGTGAGCTCGATGAGTGTCTTTGATATGGTGGTGG
ATGGCTATCAGTGGGGATTATGCGTGGTGCGGTGAGGTGATGCGTGTGGTGCGGTGAGAT
GAAATTAACAGTGGTGCATTAAGTTGGTGTGGTGAAGTGAAATGGTCAGTGATGAAGATT
CGGCGTGCGTGTGCCATGCATTGGGAATGGGGAGGGTCACACAGGCCTGATCTCCTGGGA
TGCTATAGGATAGATGTATGATGAGTACGTAATAGCATTTACATAGATGTCTGTTGCTAC
CTACCCACCGTATTATTTCAGACATCAATTATGTCACGGAGAACAATAAAATAATTAGAG
AAGAGAAGTAGGAGTAAGTCCAAGCTGTGCATCCCAAGAGCTCAGGGCCATCTTGTCCAA
AACTGGGGCCACCACTAAATTTCAGATAATTCTTTTTAGACCGCAAAACGCAGCAAAACA
TCATGACGGTCACCGACCCTCCTTCACCTTCTCCCACACCAAACACGCAAACGGCAACCA
AACACGCCGTTTCCTCAGGCGTACACCCTCCTCGCAACGACGACGTCTCCCCGCTGCCTC
CGCGCTCGTTGTTTCACCGCGCTGGCGGCGTGGACTCACATGATGTATGCAATCCACTTC
CAGGGGTTGATGACTCCCTACTCACCTGTGGTCGTCCTATTGATGATGCCGCTCGCCACC
TTGACGAGCCAGCCGTTTCTTCTACTCTTCGTGTCCTCGAAAACACCAACGATGGCACTC
TTTCCCACGCCACGCGATATCAATCACCACAAAAGCGCCAGAAGTTCGCTGATTCGCCAT
CTTGTCCTCCTTCCGATTCCATATCATCGCTGCGTTCTTCCGAGTTCACGCCGCCGATGC
GTCGGGTCGGTGACATCCCTGAATCATATTTTGAGGAGGAAGACGACTCAGACTTCGAGG
TTGAGCACGACACATTGTTCGAAATGGAGAACGACGCAACGATAGAGAGGACAACGGATC
CCAATAAAATGGAATACAACAGGTCACTTTGTTAAGGTCCCCATGAATTTCAACAACATC
CAAATCAATCTCAGCAGCATCCATTGCAAGCTCGGTTGATTGGTATATCTTGTGGCACTC
GACTTTCGAGCTGCACAGTACCACAAACGACCCAATCCGTGAAGCTCGATTCGCTTCCTT
CTCTCTTAATTGTGATTGTACGTGGTTCACAATCAATGCAGGCACGTACCGAATCGGCTC
TTCACTGAATTGTAATTTTAAGAGTATGTTTCGTTGACAGAAGGATTGGATGGGAGCCCA
CACAATGTTCTCTCTCTTTATTTCTATTCCGGTGATTTGCATGAAGATGTCTTTGCACTC
GACGGACCAAGTGGCAGTGCAAGCCATTATATATGGACGAAGTGGACTCTTGAACAGTTT
CTTGAGGAATCTACCTAGGTTCATAATGCATTCACAAAATCCAACACCCTGCAGACAAAA
CAAATGAACCTCGTCGAATTGGAATGTGCGAAGGGTGCCTCGATCACGGCAAGAGATGAG
ACAATGTCGAAGATCACTATTGTCTGCGATGTATTGTGGAGAGGTCAATATGATTATGGT
TCGATTGGTGTCTCTTTTCACTCGCTGTAGGAGATCGATGACGGACTTGCGGGCAGTATC
CCCAGCGCAATGCTCGTCCAAATGGACAACAAGGACAGGTCCGTATTGCTCGTCAAAATC
TTCCATCTTCGACTGCACGGAAGCTGTGAGAGCGAGCAGGGGAATGCAGATGATCCTGAT
GCCACCCTCGTAGGCAATGCTCATCCTCATGGCATGAGACTTACCTCCTCCAGTCACGTC
GACGTTCAAGACAAATCCGTTACAACGATGATCTTCGTGGAGGGTGCCGATGGCAAGGAG
TTGCTGGAGACGAAGTTTTGTCCCCATCTTCCATTTCCTTTGTGACAGAGCTTCGAGCGC
CGCTGCCATATCGTCGGATGGCCTGTAGGAAGACATCTCTACGATGGCAGGGGCAGACGC
AATGGACGGCAATGGATGGGCTGTCGTGGCAGCGGCGATAGGACGGCCCGGTGCAACAGG
GCTACTTGGATCCGCGGCGAGACGAGGCGTCGAGAGATCAACAGAGGAGGCGGCAGGGGC
GAATGCGGCGGCGATGCCATGGGATAGTTCTGCTGCTGCAGCGCCGTTTGTGGATAAATA
ACGGCGCCGGGCACTCCGGCAAGGTGCAAAGAGCTGTCGACGGGGTTGTAGATGGCCGGA
CCGTAAGCAGTCTGGACGAAAACGGGCTGGCCCGGCGGCAACGGCAATGTATTTGGGGGA
GGAGGTGCCGTGTTCATGGTGATCACGTGATGGCGGTTCGGTTGAGAAAAAATAGTGGTG
GCCCCAGTTTTGGACTATAAGGAGCGGAGCTTTATGCTGGTAGTGCTGTCCCATACTCCT
ATTTTTCTTTCTTAATTAATTTACTTTTAGGTGACGTAATTAATTTATTCACTCTCATTA
TTGACCAGCATAAAGCGACATCGGTGTGGGGAGGGTCATGGAAACTGTACGGAAGTAACA
GAAGATTACCAGCAGACGCTGCAAGATTTTTTGGCAGTAGAAGCTATTTTTGCTGGAAGT
TTAGTTTTTATGTTGTAGTCTTTTGAAGTTCCTATGTTATTATAAGGTACAATACCGTCA
TTTTGATCGGAGAAGGTTTTTGGGTGAAGTACGTATGTGTTATAGTGGAAGAAGGTTGAG
TACCGTGACATGTTCGATTCCGTTCGTTCTGACGTCAGATTTTGGATGCTGCATGATAAT
GAAAGTTATGACGTTATAGTGTACCGGTCATTATGATGCAGAAGGTTTTCGGTGAACTGC
GTATGTGTTTTGAATTAGAAGAAGGTTGAGTACCGTGAAACGATCGATTTTGTTCTTGTT
GATTGTTATGCAATTTTGTGATAAATGAAGCGGGAATGCTTTGATAAATCAGGCAATATA
ACAAATTGCCTGTGTGAAATGTCTTCGATTTTTGACATGTGTGTTCGGGGAATCCTGTGC
AGTTATTTAAAGTTACATGGTAATTTAACACTGCGAGCTGCTGGTGAAAATCTCTAGATG
TTTTTAACAGTATTTTAGTGTTTAGAGGATAGTTTTTGCAAGGGAAGATGCAACAGTCGA
TCACTTTTCATTGCACAATAGTTAGGTGAGTGTTTGGTTTTGTTGGGTTCGTTCCCTTTT
GTCTTTTTTTGGTTGTGTTGGCTTTGGTTTGCTATGGTATCGACGAGCTAGTGATGTGTC
ATCACTGGGAGGTTGGGATATTTGGTTGTGTGGTGTGATGGCGTCGTCGTGCAGCAAGTT
GTAGCACGGCGTCGCCGCCTTGTGCTCCATTTTGTTGCATGGTGTTGTCGTTGTGTGCAT
CGCTGGTGTGGTATCGTTTTAGATTGGCTGTTTACTTTGTTGCTAGTGTTTTGCAGTGGC
TTTAACGTGGGATTGCTACGGTGATAGCTTCGTCGTGCAACATGTTTTAGCGTGGCGACG
ACGTCTTTGTGCTTTTTTTGTTGCATCTTGTCGTCGTCGTGTTCAAATCTGGTTTGGTAT
GGTTCTTGAGTACTTGCTTGCTTTGTTTGTAGTATTTGGCAGCGGTGCTGATGTGGGGTT
GTGACGGTGTGTGGCTTGGTGTTGACTTTGCTCTGCAGTGTAGATTTTTTAATTCTGACA
TTGTTCTTTTGTTTTATTTTTCACACGTTACAGTTGAGCAAACAGACAACTAGGTATGTA
CTGTCGGTGTTGGTGGTCTGCTGTTTGTTGCTTCTGGTTTGGTGTTGACTTTCTTTGATT
TTGTTGTTGTGGTGTAGTTATGTCAGTTCTGACGTTCCGTTTTTGTATTTGACAGTTCCA
GTTAAAGTAGAAGACACAGAGGTGTGTTACATCAAGCGATTGCTGTAATCACCAAGGGAT
TGCTTTAATTGGTATTTGTGGGTGACTGCATCTTTGGAAACTCATTTGCTGGTAAGTTTT
ATATTGCTTTTTCATATTTATTTTGTGCTGTCTCGGTTTTGTTTTATAATTCTGACTTTC
TTTTATTTGTTTTAATACAATAGTCAGTTGAGAAGGAGATTTTGGTATCTTTTGATTTGT
CGTTAGATTCTGTCAGATGTTCAGCAGTTATTGTGGAGATTTTCTGTTTTCATTGAGTTG
GGTGATAGGATGGCTGGATGTCAGTTGGGTGTGGTGTTTTGGCGTTGTGTAATGTTTTGT
GGGATTTTGGTGGTAGGATGCACAATTTGAACAATACACAGTTAGTGGGTTTAGGGAAGC
TGGTTGTTGTACAGTTGACTCATTTTGAATTATTGGGTTCCTGATTCTCGCATGGTATGT
TTTTTGTAGCTGTCGTGACATGGTTCTTTTATTATGAATGTACTATTTATAGTACTGACG
CTCTGTTATTTTTGTATGACAGATTTAGTCAATAAGTGGATTTTGGTACCTACTGATCCA
TCTTTTTAAGTTGGGTGATTACAGAGGTGGATGTCAGTTGGGTTTTGTGTGTTGGCGTTG
TGCAACCTTTTGTGGCATTTTGGTGGTTGTGAGTGATTGATGCATTATTTGAACAATAAA
CAGTCAGTGTTGAAATTAGAGAGGTGGCTGTTTGTAGGAGTGATTTTTGTGTTTGGATTG
TTGGATGGTTGCTTTTTTAGGGAAGGCTGATTGTTACACAGTGGACTCTTTTCAAATTAT
GAGGTTTGGTATTCTTTTGGGTATGTATTTTTGTAGCTCTGCTTTGACGAAGGTTTCTTT
TTATATTTTTATAATGAATTTACTAATTAATTTTGATTTCACCATATTTTGATTTAGGTT
AGAAGTATTACCTGTTGTGCCTTGTTGGAGAGGTCACAATTATTAGTGACAGTGTTATTT
TGGTGTTCATTGCTTCTGGTGGTTTCTCTATGTGGCAGTATTTGGTCTTGCTTACATCTC
ATCGTCATTATTGTCAAATTATCATTCCAGTCAAACATGAATCCAAATTCCAACGACGAA
GAAAGTTCTGATGCTGCAAAAGGTGACACGTGACAGAAATGTCTGAGGTAAGCATTTTGT
CATTTGTTTACTCTTGTTTGTGGTTTCGGTTCTTATATTGTCAAAATTAATTTTAGATTC
CACAGAACAGTGTTGTTACTCCTTTGACTCTTCAAGAAATGGGTGTAAGTTTACCATTTG
TTGTATTGTGTTTCTGTTTCATACTGTATTTTTTAATCGTTTTGTTACTGACTTCATTTT
TAATCCTCATTCCAGATGCTAAGGACTATGCTATCTGTGTGGACTTCGTTTTGTCCAATC
AGTGTTGAGACTGATGCTGATAAGGATCCGCGATCGATCAACATAAACATAAACAAATCT
AGCGATCTACGGAAATGAGCAATATCTCTTCTGTTAGTGGCTGTTCTCGGGCGGTAGTCA
ATCAGTTAACGGAGATTAAGGGTGTTTTGTCGAAATCAATCATTCATTGAAGGCGTTAGC
TTGTTCACCTTTTCCGATGACTCCATCGAAGTTGCAGAACAAAATTCGACATTGTCGGTG
AGGTCTGAAGAGTTTCCAGAAGATGCAAAGAAATGATCAGGATCGACATTCCAACTCCCG
ATGGGAAAAGTTTCGATGCTTCGTTCTACCCCGAAGTTCTTTATTCAATTTTTGGAGGGA
CAGCAGCTCGGCAGAAAGAAAAGGTTTAGCAACGGATGCATTGAAGCTCTTGCTTTATCA
GCTTGGAAGACTTTTGGTAACGACCATGATCGAGTCATCGTCCCAGTAGTGTTGGAGTGG
GAAACAGACAATACAAAGAGTGTTACTGATTACGGGACTGTATGGAAGGAGGAAGTCGAT
AAATGGTGTCCAGTTGGGAATAGGACCGGGGGCCAATTCAGTGCTTTGGCAGTAGTTGCT
ACGAGTTCTGGGCCTTTTCTCTTTGTCTTTTCAATGCGATTATGGATTAGCTGCTGCTGT
TGAGTCAGTTGAACCGATGCTGACTGGTTATGTGTCTGAAAGGAAAGGCATCCCTCGAAG
TTTCCTTGGGCTGCCCTTGGTGATATTTTCATGGATTTGCTTTCAGTTGAAGACACAACC
AACGCTGTGATTAGTGCATTAAAGACTAGGACTGTTGCAAATCTTGATCCTTTCAGTGAG
AAGCGAAGCTCTCTGAGTTGTTCCCAATGAAGGACGAGGATTTCTTGATTTCTTTGCCAA
GAGACAATTGGAAGACAAATGATTATTCTCTTACTGTTTTGGGGTTGCGCTATTGCTCCA
CAAATGTTACCGGAGGATGAGTGTGCCTCGCTTCAATCCATTTCTTGGTTTGGAGGAGAG
GTTGAGTGCCGCCATGATTGTGGATGTGCCAGCGTTTAGAAATGCAATTTGCTGGGTATT
GTGGGATGTATTTTTAAGTTGGTGACTACCAAGGTTGCAACTCTCAGGAGTTCTGTTGAT
GGTTTGGATTTGCGGAAGAGTATGATGAGAATCTGTTTTTCAAGGATTTAGAGATGAAAT
GGAATCCTCTTTTGCACCTCAGAAGGTAAGTTATTTGTTTCCAAAATTCTGTTATATGCA
TCTTCTTTTGGTATTTTCTAATAAAGTGTTTGGCTGTGCTTTCAGTTGTTTATGCGCCGA
TAATCAGAAGAGGAAAACCCTGATACTGCAGACAGCCAAAACCAAGACGAAAAGCTTAAG
AAACCTGTTTCCACTTATTCAGCACATGGAAACACCGTAAGTGAAGCATTGTTTTGGAAG
ACCAGAGCCTTTATGTTTATTTCTAAAGATTCGATGACTTCAGAACCGCTTGAGGCGTCG
AGGAAGATTGCAGAGTCATCTAGCGAATCCATTCAGGGTGAGCATCGTAGTCATGTTACC
GTGATAAATTAACACATCATTTATTAACACTGTTTCAGTTTCTGGCCACTGCTTGTTTAT
AGGGATGTGGTATGTGAATTCAAGTTACATGGGCACTTTGCCTACCTCAGCCAAATTTGA
CGAGGCTCGGGTTTGGATTTTGGAAGCCCAATTTAAACATGTTCAAGTCATCACTGCCAA
AGAATCAAAGATCATGTGTGGTGACAATGAAGATGCATTTTGCCGTGGAGGCCATGCGAA
ATATGTCACCGGGAAGCGAGCGTTCATTCAAGAGCTCAAGGGGCTTCTTGCTTACTCCAA
TTATCAAATGCACCAGGTAAGTGATAATTTTTTATTAGTTATATCGTGTCGTCACAACCT
GTGAATTGATCTTATTGCATTTCTCATTTGTTAGATTGAGCTTGATCCCATAGAAGCAAA
TGCAAATCGACATCTTCAATTTCCAGAAATGAAAAATTTCTTCGAATGTGATCTCCTGAA
CATGCTTATGAACAAGAAGATATACATGGGGGACTTTGACTTTTATCGCATTGTTGAAGG
AGTAATGCATTGTTCTATGAACTCACAACACGCTTGTTATACAAGTGGATCCTGACATCT
ATGTTCCTTGGAACACTGATAATGCTGCTGCCGTGACATTGTGTTTGAACAAATTGTCCA
AGTATTTTGCAATTTATCCACTTTCTTCCAATTCCATGAAACATAGCATTCTACTGGAAG
TGTCCAAAAGCGAATGATGTCCAAAATTACCATCATTTTCAGATGTTTACTCCGCCATCG
TTGAAACAAATTCAGTACAAGATTCAAGGGTATGATAAGAATTTGACTTGTCCCCTGCTG
TAGTTTATATGCTTCATCTTTTGGACAATACGTTTGGGTTGGACAAAATTGATTATGTTT
GTTTGAAAGTGTTGGGTTGCCATCATCCTGATTTTAGTAATAATGTGTCGGTCACTGGTT
TTGGGATGACAGTTGGTGGATTTTTCTTTCCCAATTGTGAGAAGCAATTTTACAGGAAAG
CACTTGCAACAAAAATGATCGGGCAATTTTCGACTTATGATGAGAATCCATTTGATTCGA
AGGAAGACAGTGGGGAAGACTGCGGAAGCAATCTGAATTCAAAATTTGACGAAGAGATAT
TTCGTGAGGAATCAAGTTCTGAGTCAGAAGACGAATTACTTAGAAAAAGTCACGCAGCAA
TGAGTTTGCCAATTTTTTGAGTCGTCTATTGAATCTGAAGATGATGCAGGAGTCAATCTT
CTGAAAGTCATTTGTCAGATATGCTTGCCGATTCGATGTGAACAATTCATCATCATCAGA
ACATGGGAAATAATGAATCCTCCCCAACATGCCTTCGTGGAAATAATGAGGCAGTTGATG
ACGATGTTGCAATTATGGCTGTGATTAGTGATGATGATGGTATGTAGTGTGGTGGGTTAT
TTGTGTTTGTAGAGCATTAACATGAAACGAACATTTGTTTTTCTTTTAGTTTGTACAGCA
TGTTCTGGGTCCACTTTGATTTATGTTGATGCATCATGTTACAATCATGATCAAAAGTAT
GGGCGATCATTTACAACATATTCGACTTCCAGGGATTCAAATTATTATTGAGCCAAGCTT
TTCTACGTATGCCACTGAAATTCGTTGAAAGAATATCAAGACTGGAAAATTCTTTCCTAA
GCAACAATGAACATTTTAGGCGTACATGGGCCACAGTGGACGATGTCAATGCATTTATCA
TGGATGACTTAGAAGTTGACGGTGAAGAGGGATTTCATGCATTTGGAGAATTACTGCAAG
GGAGGTTCAATGGCTGTTTGAAATGTGAGCAATGTCATGTAGGTTTGTGGAGTTGCAATG
TACATTTGATGGATTCGATTGATATTCTTGCATTAGAAAAAGTCCTGGAAGACATTGATT
CCAATCTAATACCAAAGTCGAATGATTCCAAGGAATCTTTGATATTGAGAATATCTGAGA
GCAATTATCTTGATGATATAATAATTTACAACCCAAAATATTCCGTTTTGAACAGTGATA
TGAAATCTCATCAGCCAAAAAGAAGATCAGAGGAGTCATAAATGGATCTTTATACCAATA
TTGTGGGACTGATGGGAGGGTGAAGGAAAATGGGTTGTCAAATTACCAAATTACACATCC
TATGGCAGGCATCCTGACAGGCACGGACCGATGAAGTCATCTACATTTTTAGCTGGGCTT
ATTTGCTGGAGAGCTTGTTGGCCATATCTCACCGAAGTGTCAGAGAAGTCCACCCACTCA
TTGCCAAGTCCTTTTTTACGGAGCATTTCGAAGTCATATTGGTCAGCATAGAGACAACTC
CAATATTCAGTATATCAAAAATGTGCTTTCTGCCAGACCTCAAGTGCGCATAGGACATGC
TTGGGAGGAGCAGACAATTCTCAAATTTTGGGATCTAATGTATTGGTGCTAACTGTGGGA
AACAAACCAATGATGTTCAAATTTAAGTATCCTCAATTCAACAACCCTGGTGGAAAAAAT
CGACATATGAGACAAATCCAAAGCACCAATTCGATTGCGGTCATATGACCATTTCTGTGT
TGGATCCCATTGACGACCTAATGATGACTCACGGTGTTTCATTCTCATATCGAACAAACT
GCGACATCAATTCATGGTATCGAATTGGTTATTGTTTTAGGTGGCTTGCATCATTCAAAG
AGTTTTATGTGGAATCTTGTACCCTGAGACTAGATTCAAAACAAATGCATGGCAGCGATG
CAATGGTGTTATGAATCGAACATCTTTACTTGACACATTTTATCTTTATGAGTGTATAAA
TGAAATAATAAATTAGTTTTCTTACAATTTGTGTGTTTGTGTGGTTGTATAATCGACACA
TCACCATCATGAACCAAAAATTCCTTCTTGTGTGCTACTTTATTAAAGGATGCCATATGG
AACTTTCCACCCAATTAAGATATGTAGGACACCATGTTGATATTAAAGCAAACTTCACCT
GGTGTACAAAAGGATGCAAACCGTGTATTATCTCTTTCTGTTGTAGCTGTAATGTGAGTA
TTCCATTCTTTTAGTATTTTTGTATGATCATCATTTTTACATTTTGAGCCCATATGATGA
CATGATCATGCTGAATCGCTCTTCTTTGTTGTTCAAATCTGCTGTAAAATAATGTTGTTG
TTTTCTGATTTGAATTGAATATTTGGTATGGATGTAACATTTTGAGCAAACTGAGAAAAA
ATTATGAGAAGAAATGAGTACAAGATAATTACTGACAGAGAAATGTATTTCTTACCTTTG
TCAATCGTTTCCCTATAAGGTATCATCGATATCAATCATTGCAGAAATTTATTCAAATTT
CCTCATAGCGATCATGAACATGATTATGTACGGTGGTTTCCCTAGCTGTCATCATTCATA
GCTCAGAATTTCCTCATAGCGATCATGAACATGATTATGCGGTGGTTTCTAGCTGTCATG
CTTCATAGCTCAGTTCAGACAAATTGTTTCCCTATAAGTTATCATTCATGTCAGCGTTGA
GAACTGTTTAATGATTTTAACGGTGGTTTCCTAGCTTTCATCATGCTTCAGAGCTCAGTT
CAGTCACATTGTGTCCCTATAAGTTATCATCTGAGTTAGAGTTGAGAATTACTTTTTGAT
TTTTGCACTGTGTTTTCCCTAGCTGTCATCATGCTTCAGCGCTGGATACAAGTGATCCTT
TGCTGTTATCAAGCACAAGCTGTCATGTCAGTACAAGAATCTTGTGAATTTGAGGAGAAT
ATGATATTGAGAAGTCTAAATTGATTGACATATGGTATAGTGTAATTGTGTGTCAAAATT
AATCGTGCATACAAAATTGAGAACGCTAACTTGTCATGTTTCTGTAATAATAGCATTCTG
TCATGAAATTGTGTTCTAATGATCTTCTCATAAATTTGAATAATGTTGAAACAGTAATAT
GTTACCATGACTAACACTCCAAAGAAAACACCGCCTGCTTCTCCAAGCAAAACAAGCGTC
TCCAGCTAAGGTCTACTCCTCCAAAACGTTTAATGCAAACAGAAGTCCCCTGAAAGCTCA
CAAATCATCAAAAGATCAACAAATTAGATACAAAGAAGTAGGAGTTCCTAATGTTTGTTT
AGCATTTGCATTTAAACCAGATGGTATCTCTCCTTCTTTTATGGGTCCATTGTTCGAGCT
TTAGATGAAGATGATGCTCAAAAGCGGCTGGTCATATTTTGTTTTGACACAAGCTCGAAA
TAGTGATGGTTCCAACAGTCTTGCTCAAACTCCGTCAATGACAGGAAAGCTATATCCTAC
TGATGTCATGGTGATGTCAGTTGAAGATGAGGAGAAGTCGTTTGTGTCTGCAGTGGATGA
CTTAGTGAAGGTGCTGAATCATGTTGTTAATAGTGACAATTGCAGAGGTTACCAGTTCGC
GACCCCTACATTTGTGAACAGGGGTAGTGCAACAGCACCAAGTGTCCCTTCAATGAGTAC
ATATCTTCTTAATGAAGATTGTATCACCTTTATCAAGAGATTTTATGACAAGTGTGACAC
TAAGGAGCAATTGTGTAACAACGAATTTCGAGATACCATTTTGGAAACTATCTTTGGTGA
AGCAGATAAAGGATGGACTGTATTGGATGCCATGTCTGAGGATGAATACGAGACCTTATG
AAAATGGAATTCCCATGATTGATATTGCTTTGTCTTCTGATATTGTCTTCTGATATTGTC
TTCTGATATTGAATTAATTGATTGACTGAAATAAAACTCCTTGATTCTGACACAGTTTTT
ATATTATTTCATTTATAATTTAATTTCAGCATTTTGCACGTTCTGGAATCTTCTGGGATA
TTCTCTGTTGAAATCGCAATAATGATGGTGACAACTTAAATGAGTCCTGTTTATATGCCA
GGGGTTTATTTAAAAATAACCCATTACGAGTTCGGACTCTGGAAAGAACTGTGTAAATCA
ACCTTGAGTGTATGACCAGTTGTAAACGATCAAGTGTTTCTTGGTGACACCCTGCAATTT
GTGCACTGTTGTTGCATCGTTGAGATTGACTGGAATTTGCAGCATAACAATCTTTTGTTT
TCTTTCGTGTTTCTTTGAGTCTTTTTCCCACTCAAACCTTTATCAAGACCCAAAAAGACT
GAGATAAACTTCACTTCAAATTGTGTTTTAGTTAGTATCATTACACTGTTGGACCCTTTG
AGAATGTGAAAATCTCTAAAATTTACTCAGCAAGTAAAGAAAATGGCCATGAGGCCAACA
TGGTTATTTACTTTCAGAAAACAGTGCACTTTTAAGAGCCAAAATAAAAATGATTTCTTC
AAACTATTATAAGAGTTTAGTTTGATGCATATGGATTGACATTCCAATCATAATATAATA
GCTGACTAATAATAATGGGTGATAGATTAATTATTTCTGTTGTGTAATGTATGTTCTTTT
CATTAGTTATTCAGATTATTATAACTTAGAAACCCTGCTTACTTTAACAATTCCACATAG
CTACCGATTGTAACAAGGTTGATTGTTGGGTGGGCCTATTTTAAACTCTCAGCTTTCCTC
GAGAGGCCTATTTTAAACTCTCTCGAGCCTCGAGGCCTTTTATACTCAGCCTCGAGAGTG
GCCTATTTTATACTCTCAGCTTTCCCTCGAGTATCATTTTATACTCTCAGCTTTCCTCGA
GTGGCCTATTTTATACTCTCAGCTTTCCTCGAGAGGGTCATTTTATACTCTCAGCTTTCC
TCTCGAGTGGGCTCTTTTCAGAGATGAGCACCTTGATGTATGGACAGTAAAGCTGCTGAA
CTGAAGATAGATGCAGTATAAAAAGAAGATTCTGCTTTGCCAAAAGAGTCAACACCTACT
CTAAGGATGAAGGTACCACAGCCACAACGACCATTTAATCGAATTTCTCGAGAACACAAT
CCCAGTTGTCTGCTTTGAAGTCACAGTCCCCCTTTTCAGATGAGCACCTTGATGTATGGA
CAGTAAAGCTTCTGAACTGAAGATATGTCGGCTAAAAAAGAAGATCTCGCTTTGCCGAAA
GAGTCAACACCTAAGGATGAAGGTACCAGCTCTAATAACCACGCACCATTTAATCGCTCA
TGAGAACACAATCCCAGTTGTCTGCTTTGAAGTCACAGCCCCCTTTCGTAGATGAGCACC
TTGATGTATGGACAGTAAAGCTGCTGAACTGAAGATAGATGTCAGGCGAAAAAGAAGATC
TCGTTTTGCCGAAGAGTCAACACCCACGGGATGAAGGTACCACAGTCGACACGACCACGA
CGGAATTTCGCGAGAACACAATCCCAGCTGTCTGCTTTGAAGTCACAGTCCCCTTTCGTA
GATGAGCACCTTGATGTATGGACAGTAAAGCCCTGAAGATAGATGTCAGGCTAAAAGAAG
ATCTCGCTTTTCGAAAGAGTCAACACCCACGGCGATGAAGGTACCACAGTCGAACGACCA
CGACCGAATTTTGCCAGAACACAATCCCAGTTGTCTGCTTTGAAGTCACAGCCCCTTCGT
AGATGAGCACCTTGATGTATGGACAGAAAAGCTGCTGAACTGAAGATAGATGTCAGGCGA
AAAGAAGATCTCGCTTTGTCAAAGAGTCAACACCCACTAAGGATAAGGTCATTACCAACA
ACTAATGGCAAACAGCACAATCCCAGTTGTCTGCTTTGAAGTCACAGCCCCCTTCGTAGA
TGAGCACCTTGATGTATGGACAGTAAAGCTACTGAACTGAAGATAGATGTCAGGCAAAAA
GAAGATCTCGCTTTGCCGAAGAGTCAACACCCACGAAGGATGAAGGTACCACAGTCGACA
CGCACCACGATCGGAATTTGAGAACACAATCCCAGTTGTCTGCTTTGAAGTCACAGCCCC
TTTCGTAGATGAGCACCTTGATGTATGGACAGTAAAGCTGCTGAACTGAAGATAGATGTC
AGGCTAAAAGAAGATCTCGCTTTGCCGAAAGAGTCAACACCCACGAAGGATGAAGGTACC
ACAGTCGACACGCACACCTAATCGAATTCCTCGAGAACACAATCCCAGTTGTCTGCTTTG
AAGTCACAGTCCCCTTTCGTAGATGAGCACCTTGATGTATGGACAGTAAAGCTACTGAAC
TGAAGATAGATGTCAGGCTTAAAAAGAAGATCTCGCTTTGCCGAAAGAGTCAACACCCAC
GGCTGATGAGGTACACAGTCCATTACGCACTACCTAATCGGACCGAGAACACAATCCCAG
TTGTCTGCTTTGAAGTCACAGCCCCCTTCATAGATGAGAACTAAGAAGAAGATGGAAAGA
TGTACAGCAAAAGGTAGGTCTGGATAAAGGAAGATAGTCTCCGAAGATTGGAGTCTCGAC
CCAACGATCGGCTGATGTCCAGCGACAATTAATATCTCGCTTTGCCGAAGGAGTCCAACA
CCCACGAAGGACGGCACCACAATCGCACGCACCACTATCCAATTCCACGAGAACACAACC
GCGTGGAAGGGGCTTCCGCTAAGAAGGACGAAGATGATCTTTGATGGCTTCTGTCCCTGT
GAATAATAATTTTGATGAAATGACTCTCCCAGATTATTTGCAAATGGCTGACGCAGGAAA
TGTAAAAATATTTTAATGTGTTGATAGCACACAGTTTCAAGCTTGTACCACATATTCTTA
CCAATCAGATCACCGAGGTGTAATGCTAGGTATGAGGAGACTTTGTTGGAGGAGATGTTG
TTGTTGTTAGAGGTCATGGCATAACAGAGGAAGAAGGAGGAGACAAACATTACTTGTATA
TTGTCATTGCGCTTGCTCCCAATCCAAGCCAAATTATCAGTCGAGGGAGTGAGATCTGCA
CTGAATGTTGGTAATGTGACTCTCCCAGATTATTTGCAAATGGCCAATGCAGGAGATGTG
TAAAATCATCAATCGTGATGAAAACACAGACTCAAGGTCATACAACATATTTTTACCAAT
CAGACCACCCTTCCCAAACATTGTATGATATGCCCTTCCTCCTCAACTTTGACACAAGGC
CATATGAAGTAAATCCACAGAATCATTCTCATTGAGATCTGGGATGAAAAATGTTAGATC
ATTATTACCACAGGATTTGCAAAGGACCAAGCTGAACACAGGCTTACACTACATTCTCAA
GAGCAAATTCATTTTCAAAGCCCTATTATCATCCATCAGACCACCCTGCAAAACCAATGA
ATGATTTTAAACTCCTGTTCCTCTCTCTCACACACAAAGCCGTTGTAATTCACAGAATTG
ACAATGTAATTTTTAATTGGTTCCTCCTGAGAGTTGGGATGAAAAATGTTAGATCATCAT
TTGGACAGAATTTTGAAAAGAACCAAGCTGAAAACAGGCTTACATAATGTTCTCAATAGC
GAATTCATTTCAACAGCCCTATTTTTATCCATCAGACCACCCTGCAAAAACCAATGCATG
ACTTTAAACGCCTTTTCCTCTCTCTCACACACAAAGCTGTTGTAATTCACAGAATTGACA
ATTTAATTTTTGATTGGTTCCTCCTGAGAGTTGGAAAAATGTTAGATCATCATTAGGAAA
GGATTTAGAAAAGAACCAAGCTGAAAACAGACTTACATTACATTCTCAAGAGCGAATTCA
TTTCAACACCCCTATTTTCATCAATCAGACCACCCTGCAAAACCAATGCATGATTTTAAA
CTCTTGTCCTCTCTCACAAACAAAGCCGTTGTAATTCACAGAATTGACAATTTAATTCTT
AATTGGTTCCTCCTGAGAGTTGGGATGAAAAATGTTAGATCATCATTAGGACAGGATTTG
CGAAAAGAACCAAGCTGACAACAGACTTACATTACATTCTCAAGAGCGAACTAATTTCAA
TGGCCCTATCATAAATTTTTATCCATCAGACCACCCTGCAAAACCAATGCATGACTTTAA
ACTCCTGTCTCTCTCTCACAAACAAAGCCGTTGTAATTCAAAGAATCAACAAATCAATTT
TTAATTGGTTCCTCCTGAGAGTTGGAATGTAAAAATATTAGATCATCATTACCACAGAAT
TTGCGAAAAGAACCAAGCTGAACACAGACTTACATTACATTCTCAAGAGCAAATTAATTT
TCAGCGGCCCTACCACATATTTTTATCCATCAGACCACCCTGCAAAACCAATGCATGATT
TTAAACTCCTGTACTCTCTCACAAACAAAGCCGTAGTGATTCACAGAATCGACAAATCAA
TTTTTAATTGGTTCCTCCTGAGAGTTGGAATGTAAAATATTAGATCATCATTACCACAGA
ATTTGCAAAATAACCAAGCTGACAACAGACTTACATTACATTCTCAAGAGCAAATTAATT
TCAGCGCCCTATCACATATTTTTATCCATCAGACCACCCTGCAAAACCAATGTATGATTT
TAAGTTCCTGTCCCTCTCTCTCACACAAAGTAGTTGATGACTCTATTGTCTAAACTCATA
TTTACAAATAAATAGTCTCAAAACAAAACAATGTGCCAATATATCCAAGTGTGCTGGAGT
AATCAAGAGTTGGGATTAGCGTTAGTTTTAGGGACAAAATGATGTGACAGAAAATCAGAT
GAAGACTTACTATATTAGTTAGATAGAGTACATCAAAAGTTTATCCACACTTCACGGCCA
GGCAAAACACCAATCAAGGAAATGTACAAACAGGCAGAAACAAACAACCGGACGCAATAA
CCCCTAAGCCTAACAATTTAATTGCAAAAAATTATGAGCAAAAACTGCAACATCACCAAA
GCATATTGTTTCTCACCTTTTTGCATTGCTGCTCTGTAGTCATGAAACAAAATGAGACGC
AGCTTCAGTGACGCAGTAACAATATTCCTTGGGCTTCAATTCCATAGATTACACAAAATA
GGAGAACAGGAATTTAATTGAAAAAGTGGTGAGTTAATACAGGTGAAAAGTCATCAAAAT
AAGGTGCTTTCTCACCATTCTTTTGCCTTGCTGCAATGTTTGAACTCACCCAAGTGCATG
GTGGCAACAGCAGAGCGAATTCGGTCTGTGACCTTATCAGCCACAGAGTGTGTGTAGGAC
ATGAAAAGAACAATTTGATTGAAAAATGGTGAATGAAGAATTACATACATCAAAACTTGA
TCTTTTCTCACCATTCTTGTTGTGCTGCCATCCCGTAATGAAACAAGTGGGTAGCAGCAA
TGGTGGCTCAAAAGATGGTCTGTGCACTTCACTGCCACAGATCAGGTGTAAGAATTAAAA
GCACCAATGTAGAGAAGTCAAACTAAATTGAAAATTGTTAAACCCTCGTGATCTGAAGAG
CAAAAAAGCAAAACAAAACAGTCTCACCTTGCCACCAGTGTTGGTTGAAATGAGTTGGCT
ACTGGTGGTGGTGTCAGGGTGGCCCAAGATTCCCAGGGTACAGTTGGGAGGGGAGGTGGA
AAATATAATTGAAAAATGTTACCTTGTACTCATGGCTTGAACTGTGATAACAAACAATCA
AACGTAGTCTCACCGCGTGTGCGAGGATTGCCTGACAGGGAATTGTGATGGCTAGTGGTG
GGTGTTATGGCATGGCCCTAATTTCCTCTGTGGGAAAGGAGAGATTTAATTGAAAATGGT
GAGGAAAAAAGCTGCTACATCATCAAAAGATGATCTTTTCTCACTGTTCTTTTGCTTAGC
CGCTCTGGTTGAATGACTGCGCGTGGGTGACAGCAGTGGTGGAGCAAAGATGGTCTGTGG
GCATAAATTCCACAGATCGGGAATAAGAATAAAAAGCTGCAACTAAATTGAAAAAATGGT
GTGTAAAAAACTGTAATATCATCAAAACTTGATCTTTTCTCACCGTTTTTCATTGCTGCT
GTGCTGTTATGAACGCGAGCGGATGGCAACAACAGCGGAGCAAAAGACGGTCTGTGGGCT
TCAAAACCACAGATGCGCAAAAATAATGGGAGCGATTTAATTGGAAAAATGGTAAGGGAA
AAAACTGTAATATCATCAAAACTTGATCTTTTCTCACCGCTTTTGCATTGCCGCCTGCTG
TTATGAACGCGAGCAGATGGCAACAACAGCGGAGCAGACGGTCTGTGGGCTTCAAAACCA
CAGATCGCGCGACGAAATAAAGGAATTTAATTGAAAAAATGGAAAAAAAAACTGTAATAT
CATCAAAACTTGATCTTTCTCACCGTTCTTTTGCATTGCCGCTCTGCTGTTATGAACGCG
AGCGGATGGCAACAACAGCGAGCAAAAGACGGTCTGTGGGCTTCAAAACCACAGATCGCG
CTGCAAAATAAAAGGAGCGATTTAATTGAAAAAATGGTGTGTAAAAAACTGTAATATCAT
CAAAACTTGATCTTTTCTCACCGTTTTTGATTGCCGCTTTCTGCTGTTACGAACTCGAGC
AGATGGCAACAACAGCGAGCAAAAAGACGTTCTGGGCTTCAAAACCACAGATCGCGCGCA
TGAAATAAAAGGGAGCGATTTAATTGAAAAATGGTGAGTAAAAAACTGTAATATCATCAA
AACTTGATGTTTTCTCACTATTCTTTTGCTTTGCCCTCTGCTGTGGGAGACGTGAGCAGG
TGGCAGCCAGCAAAGCAGCGGTCTGTGGGCTTCAGTGTGTTTGATCGATGGGTGGATCCA
AAATGTAACAATTTAATTGAAAAGGTCTAGCTATGGCTTGTGTTATATAAGCACTTGCAA
TAAAGACAAGAATGTCATGGGTATTTCCGCCCATTTTATTAGGTGCGTTGAGGGCCAGAC
TACTAGGGTGGGGAACTTCATAAATGTTACCCTGCTGAAAAATTACCTAGGTGTCTCTAT
TATTTAGATAAAAGAATCTTGTTTTAGTACCTCGTGTTAGTAAATTTGTTAGTTATCAAT
CGAGAGATAAATTCTTACTAACACGTTAGTAAAAATGAGAAAGAATCAGCTACTCCTCCC
AAGGAGCGCGGCCGTTGAGTGCTGATAGTTAATCTGTTAGTAAATTTTTTACTAACAATT
TAACTAACAGAACAGCCCCTCTTACTAACAATTCGTTTGCAGTGTATGATTCATCATAAA
ATTATGGCCATTGCATAGAGGGCTAATGTTGTAAGTGGGAATGACAACAACCCCAAAACA
TGTTCATAGATGGTCATTCATGTAATGTGGTACTGAAAGTCAAAGCAACGTTGGAGCTAT
ACTTGATCATAATCATGGCTACTTTAATTTCCCCTATACATATGCATGGAGGGTCATTCA
TGGAATGACGTATTGACAACTTTCCCTATACATATGCATAGATATTTCATTCTTGTAATG
ACGTACTCACGTATCAAGAAAATTTTATGTATAAGCAACGCATTTCCATGCACATCATAG
TTAGTGGGACTAAGTGGGAAAAACACTTCATGCAGGATTCATATATGTTCATTATTACAA
CGTGGTACTGAAAGTAAAAANNNNNNNNNNAACAACCTTCCTTACGGAAAAATTCTTACG
CGTGATGTTTTTAGTGACATGTGGAATTTACATGTAATCGTAAAGTTGCGTGCGTAAAAT
TTTAGCGGAAGGAAGAATGAAAATGAGGTGTTTTCCTTCCGCATTTTTACAGAACCTCAG
AAGGAAGAATTTCATAAAGGAACTAGTATATGTAAAATTCTTCCGCACATTCCGTGACAG
GAATCATCTGTCAAGATGCCAAGAATCCTACCAAAATGCGAATCATGTCAGTACTGCCAA
GATATTTCATATTTAACATTGCAACAGCTGTAAGCACCATGCATGTTGTGATATACTTTG
TAGTGCACCATGCATTAGATATTGTACCCAAAATGTGCACATATGTTCATTTCACCGAGG
AGGAAGACTTATCCCCTGCTATGTCTGCAAACAACAATTCAACAAATATTTCTGATGTGG
GAGATATTCCCACTGCCTCTAACAAACCGCCTGGAATTGCCGCATTTCGAAGGGCAAAGC
CTGATTCAGAAATGGCCGCTTTGGCAATATCGCTTCTCCTCATTGTCCAAGAGAGCAGAG
TGTTGAAGCTTCAAAGTGGATCAAAGGAGTGGACATCTAAGTGGAAGGAGATTTTTTTGG
TGGCTTTCTATGGTAGATGTGTCGCAGATGGAAGGCGTGATAAGAATGGAATATTCAGTG
GGTACATTCCATGGTCTTGCAGGGATTCGAGGCATTACTGCAATACTTTCAGGTAAGTAT
GTTCAATGGAGTACATACAGTAACAGATTAATGTTGCAATGAAGTTAGAGATGATATGAA
CTTTTGTTAGATGCGGCCTTGGTGAAGATTCTACTGTTGGAGATGTGCTTTAGTTGTGTG
TTGAGTGTGGTGTGATGGTTGGTGTCTAAGACATGAAGTAGTGTGCATGCTGGTAACACG
CTTGAATTTTTTTATTTTAGAGGTCATGAAGTTAGCAATTGTATTGATCATAAAGATGAC
AACGTGTCACAAATGAGAAGCCTATTTTTCGTTGTGGTGCGGAAGGAAGGATGTTATCCC
TGACAAAACTGGCACCTTCCGGAAAATGCATCGTCGTCACAGATATTCCGAAACTCGCTA
AAAATGAAGTCCCTAACTCACAAACACATCATCGTAAGGAAGATTTTTTTGCGTAAGGAA
AGGTGTTAAGACCTCTCTAATAATTATTTTGTTGACAGCGCTCATTTTTTTAAGAACTCT
TGTCATTTTTCAGAAGTTCCAGCTGATATCAACCTTACTCCACAAGCACTTGATGCTAAT
GCCATTGACCTCGAAACCATTATTTCGTGGACTTTCTCTTCGACTATAGAAGGTGATTCA
TCCAACACTTCGCCCCATGAAACCATGCAATATGCCGTTCTTTCGCACCATTCCATTCTC
GAAATTGGCGCCGGTTAGAACGAAACACGAGCATACGCTTCGTCCCTTCAACTCATCTAC
CAATTCACACTATATTTGCCGAACAGCACGGCATGTCGTGCCGTCGAAAAGTCTTGTCCG
CGCGTTTTTTGCGTCGAGGCCTTACGAATCTTCCGTCCAGAATAGCATTGAGCAGAGAAT
GCCGGTGACACGATTCACGGAAGATGAGGAAATGGTGCGTGATGCTGCTCGCCAATGGGC
AAATGATGTTCTGAAACCTGTGGTTCGAGAGATGGACAACGAATGTCAGACCAAACCTGA
AATCGTCCAGGGATTATTTGAAAATGGATTTATGGGCATGGAAATACCCGAGGAATTTGG
TGGTTCTGGGATGAACTTCACATCCGCTATTCTTGTCGTGGAAGAACTCTCTCGAGTTGA
CCCCTCAGTGTCAATCATGGTCGATATTCATAATACATTAACCAACAATGCTGTAAGATT
TTGGGGCTCTGATTGCCTCAAGAATAAATGGCTTCCTAGATTGGCGACCGATTGTGTGTC
TTCTTTTGCACTGAGCGAAGCAGGAAGCGGAACAGATGCCTTTGCAATGAGAACAATGGC
ACTACCATCACCTGACGGCTCATACTATATTCTTAATGGAGAAAAACTGTGGATTTCCAA
CTCGAAAGAAGCAGGAGTATTTCTTGTATTCGCCAACATTGACACATCATTAAAACATAA
AGGAATCACTGCATTTATGGTTGATGCCACCACTGAGGGCATCCATGTAGGCAAACCTGA
GAGAAAACTTGGTCTACGCGCTTCGAGTACTTGTCCTGTCGTTTTTGATAATGTCAAGGT
CGATGTAGTAGATATTTTAGGAGAGGTAGGACTGGGGTATAAATATTGCATCAACATTCT
CAATGAAGGCAGAATCGGAATCGCCGCACAGCAAATAGGTGTGAGTGTGAAATAGTGACC
ACAATTCTGATGGAGAAATTTGTTTCTCAAAGATATGTTATTCCCGTTTGCTTGCTTCTT
TTGATAGATTGCTAAAGGATGCTTTGATATCGCCATGCCCTACCTTATCGAAAGAAAGCA
GTTTGGCACCAGGCTCGCAGATTTTCAGGTAAGTGTCAACAGACCATTAGATATCAATGA
TTGAATGTGAGTGAATGCTGATGTTTTGAGATTTTAGGGCATGGAACATCAATATGCACA
AATTGCATCTGAAATACATGCCGCAGAAGTCATGACTTACAATGCATGTCGAATGAAAGA
AATTGGAATGCCTTTTGTAAAAGAAGCAAGCATGGTGAAGTTATTCGCAAGTCAGGTAGC
TGAAAAAGCTGCCAGCAAATCGATTGAGTGGCTTGGAGGTGTTGGTTTCACAAAGGAGCT
TTTGGCCGAGAAATTCTTTCGGGACTGCAAGGTTGGGAGTATCTATGAGGGCACATCAAA
TATTCAACTTCAAACAATTGCGAAAAGAATCAAAGAGGAATATCGGTAAACTGTTGTTCA
TAACATGGCCAGTGGAAAAGAAATGTCCTGCTTCAGTGAGCTGGCGTATGTGACAATGAT
GTGAAGCTTCTTATATCTTTTCTATAAATGATGTTAGTTTATTTTACTCGGAGACATGAG
ATTCTTTTGGATCATGAGTTTCTGGGGCATACCTCTCTAATAGGCTAGTATTTCATTTTC
ATGCACGTCCATCAGTAACCACATGAAGAACTTCCCATACTTCAAGAGTGGCAAGAATTT
CTTCAAGTGATGGCCGCGTAAGCCCAACGTTGCGTTTTCTGTTCTGGGCCATTTTGCTTC
TTGTTTGACGTTTCATCTTTGTCAACTCAGGCAACAGTGGCTGGTAATGCCCTGGGATAT
ACCTCAACGTCAACGTGTGAGCCCGTTTTGTTGCCTCATCACACTCCTTGTACCTCCATT
GCGTCCCACCATGTCTATGTCTAGACGAGGAATCAGTATTCCCTCCCGAACTCCTATGCA
TGGCACCTCTAACCTTAGTTGGTGGGTACATTTTCCCATAATGGCGTCCGCGATACACAT
CGACAAATCCACTGGCCTCATCAAACACAACAATGGCCCAATGGCCCAACACGGAATCTG
AATCTAGTGCATACACGAGAAAATCTGAGAAAGCCTGAATTTCCTCACCAACAATTCCAT
CTGACGCCCAATTGGGATGGACCAAAACAACTGAATATTGAAGGAACGGAAAAGCGGGCA
AGCACTTTGTGAGTTATGTTTGGCCTTGAATGATAAATTACACATAAATCAATTGCCATT
TTTAATGCTGCCATCTCACCAGCTGCTTCAATTGCTCGTTTCAACTGCAATGCCAAGGAC
ATAGTCAGATTTTTCTCTACAGGTGGAAGCGAGGCAATTGCCATATCTAGCGTGCGACTA
CTTGTAACAGATCCGTCGGTGGCAATATTGATTTTTTTGCCATTTGCATCATTGAAACTA
TTCATGAAGTATACCGCAGTGGGATCTGTTGTGAATGCCCCTGCCCCACTCAAATAACTG
GCGGCCAAACTAAGATAGAAGCAGCTGTTTTGGATTTTCTTGTTGTGTTCGTTGACATTG
GTCGCGCCAGCTTCAACAGGAACTAAACTCAACTCCATTAGTGCACGAGTTTGGCTGTAT
ACTGCTTTTTGGAGATTTGTAACATGACCAGCACTGAAAACCGAGCTATTGGATGACATT
TTCTGTGTCTGATCCTTGTCATCGTTTGCAAACAAGTTATGAACCAATGCTCTGTGGTCT
TTTAGCCTTTCGTCAAGGCTTTGGCGTCGTTCATCTATGTTGCTATCTCCTGCGCTATAA
GAATCTTTGGGTTTTCTCCCGCTTTTGCTTCGACGTCGTGGTGATTTCAGTGACTTGCTT
TTAACACGTTTTACTTCACTTCTTTGCTCTCCGCTGACATAAGCTCCCCGAGAGTTGATT
ATATCTTGATTTTTTGAACTTATTTGTTCTTTTATTGCCTCTTGTCGTTTAAGTTCCGCT
CTTAATCTTCTGTAGGCATTGCTCACGTCTTGGAAAGCTTTTTCGCTTCCTCCGACGGAA
TCAGGATGAGTCTCTTTTTGCCTTCGTTTGTATGAATCATAAATATCCCGGGGTGAAGCG
CCTTGAGTTATACCAAGCACTCGATACGGATTGACGGATGCTTTAGATATTGTTGTGACA
TTTTCGAAGTCATCTTCCCATCGGCGAGAAAGAGGTTGGGATTGGTGTCGCGCTTTTTCG
TCGAGATGTGATTCCAATTTTGACTTTTTCCCAGAGTATGGCACTTCCTCCGGCTCTGAT
TGGCACTGCCTTTGGTGGTGTCGGGAGTCGTTACGATTCTGCTTCTTTCGAGGTCTTTTC
ATGTCTTTCAAGCTCCGTCTAATCGCAGATTGTTCATCCATGAATTCATTGTCATCTTCT
ACCAAGTACTCCTTATAAGTTTCATTCAATGAAGCAGCCATAACTGATGCGTCGTCTCTT
CTACGAGCCGTAAGAGTGGAGTAGCTTTTGTTATCATCTCGGGCGCGCGAAACGTTATTT
CGTTGACGCCCCGTTTCAGCGCGATATCCCGAATAGGAAGGCTGCCGTTCGGATATCTGT
AATGATGATGGTGGATGAGCTCGCCTTGATTGGGAGATGTGACACGAGTGATTTCCACTT
CCGTTAGCACCTCTATCGCTCTCGCTGCAAGATGTAAAATACTCTCTATGTTGTCCATTT
TTCTGAGAGGGTTGTCTTGATTGATGACGATGTTGTTCACGACGAGGGTGGTTTCCTGAA
CGCCCATGCGAATGCTCTCCTTGTCTGTCGTGATTGACACAGCACCCAAAGCAGAACTCA
GCTAAGAATCTTGCTGATGTCATGACTTGGTAATGAATTTTGTCGGCAACTGGCAAGCAA
TGTCTCAATCCTGTCTCAATCTTGTCTCAATCCTGTCGCAATCCCCGTGAACACAATAAT
ATTCCTTAGAGGCTGTGACTTGGTTGGGCCAATAGAGAATAGAGAATAGCGTTTTGGCGA
ATAAAAAAAATTAACCTCTATTCAACAAAAATCATGACAATGTTGAATTGCCCCAACAGT
GATATTCTGCGAGCAGAATAACCACGCGGCGCCTTGGTCCTAGGCTGCATGCGGCTGTCT
GCTAGATTGCTAGTGGGTGAGAGTAACTAGGTAGTATAGGTAGTGGGACGCAGTATGTAA
GGATGTAACAAAGTCCCTAAAGTAACGGGCTTATGGACTAATACTAGACAAGTATGCGTC
CCTCGCTACTTATGACGCTTGGCTGAAGCTTCGTCGCGACGGCGGCGAGGGGACGGTGGG
CGGGGAAAACTTTTCCGAAGGGTGTTAGCCAAGAGGAGGCTAGCGATTCGATTGGTTAAC
TCTGTCGAGCAATCGAAGGAGAAGATTTGTGGGGACGGGAGTGTCTTCGCAATGAAGTGC
ATTGCAAGATGGCGGTGTGTGGTGCTCCCGCGCATTTTGTCGTCTTACAGGCAAGTGTGA
GGACAGTCTGTACTGAGTAGGGTAACGTTGTACGTAGGGGTATGGGGGTCCTACGTCCTA
CGTCCGTCTAGGGTAGTCCTTAGCTGGCTACAGATAGGGCGATGCGACGCGTGTGCAACT
AGGCAGCAAGACAGGCAATTTTCTACTTTGGCGATAAGTATCGCCAGAAGGAGTCGTCAG
ATGTCGTCAAGAGATTTTGACGGTCGTCAACGGTCGTCACTAAAGTCGCCAGGGTCGCCA
CTAAAGTCGCCAGGGGTCGCCAGGGTCGCTTTTTGGTCGCCACTTGGGTCGCCAGGGGTC
GCCAGGTGGAGTCACATGGGTCGTCAAAGAAGATCTCTTGGGTCGCCAGTTAGGGTCGTT
TGTCGCCATGGTCGCCACCAAGTCGTACTGTTCGCCACTTGCTCTCACGCACGGGATGAT
CAGAGACGTAGATATTTGTGAAAGGTCGTGAAGTCGCTCAAGCCGGTCGTCAGAGTCGTC
AGAAGGGTCGCCACAAGGGAATCAATTAGTCGTGACAAGGGTCGTCAAAAGGTCGTCACA
TAAAGTCGCCAGGGTCGCCAAAAGTCTTCACCAAAAGTCGTCAGGTCGTCAAAGGTCGCC
ACCAAAAGTCGTCAGGGTCGTCAGATGGTCGTGAAAGTCGCCAGTTGAGTAAAAAAATGC
AAAAGTCGTCAGTTGTCGTCAGTTTGGCTCGCCAAAAACTTCCACGTGGCAAAGTTGCCT
GTCTTGCAGCTGCCTTGGAAGCTGGCCCGAGTCTATCAAGGAATAGCCCAATAGAGCAAT
AGCAATTTGCTCTACCTTTAAACTTTCAAAGATGTAATATTATGTGTAATAGAATTTAGA
TGTAGAATGAAGGTCTGGATGTGAGCATGTAAAAAATGCGCATGTAAAAATAACATACAA
ATAAAATATTATTACAACGCGAGATATCGCAACCATGACCATTTCCACCGCATCATCATA
AATCTGCCCACCAAACAAGAACCAGTGGAGGTATAACATTTCCGCCGCCACATAATCCAC
GAGCACACTCAAGACAACAATATCCCAGGAGAGATTGAGAGAATTCAAGATATTCTTGAA
GAAACCGCCCACAGTGCCACAACTAATTTTCCAAATACGACGTTGATCCACCGGAATCCA
CTGCTTTCATACAACAATCAACAAGAATGAAGTGATTTCCTACAACAATTAATATTGTTT
GATTGTTGCGTTTGTAGCATTTTCCCAAAATCAGCTCCATTTGATTGTTGCTTTTGTTTA
ATTTGACATTTGATTGTTGCATTTTTTGTCGTTTCGTCAAAGCGTGACAAGGTGGGCCAG
AGGGGTAAACCAAGGTAGACGTGTTGGAAGCCGATGGTGAGGTAGTATTGAATAATTTCG
CGATGTTGCGACGAGACGTAATTGACACCGATGAGACAGACGGATGCCTTGGGTATTCGT
TTCAAGGTTGTGGTATTGTCTTTGTCCAATTCCCAACGCGGGTATTGTTGGTCATTCATC
GACGTGAGGAGGCTGTGGCCAATCCAACGTCTTGCTTTGTCCTCTTCGACGACTCACACT
GTTCAACAATCCACTGGTACGTCTCTCTCCATTGTCTCCCCCGAAAATATAAAACAGTCG
ATCAGGACCATTCAAATTCCAATACGAGGAGGTATCGATCCCCATTCACCACGTGGCGGC
CAAATTTTGTGGAGCCAAGAGTATTGGAAGGCTTGAAACTCCGTGTTCGACTTGTGCCAA
CATCAGCCATGGCTTTCTGCTTGTCGCGCGATGCGTTTGTGCACATGTCGTGATTGTCGT
CTAGTGATTGTGTGACGATTGTGTGGTGGATTGCCACAATTGTCGTGGAAAATTGGTGGT
CGTGGTGACGAAAAAGAGCTATTGGTCTATTCTCAAATGGCTATTCGACCCACCAAATAG
CACCCTCTATTGGCCTATTCAAATTCGCCGAAAACGAATAGAGAATAGAAATTGACTATC
TGTTGGTCTATAGGAGGGAACAAAGTCATAATTTTTTGGGCCGAATAGACCGATAGAACT
ATTTAGCGATAAAAATCCTATTCTCTATTCTCTATTCGTCCAACCAAGTCACAGCCTTAC
TAATCCTATTCGTAGGAGGGGTGACAAAGGGAGGACATAGGGCTGCCATGTTATCAAATT
ACAGTATTGCAACGTACTATGGTATTGTACGATACCATATGTTAGGCCAAAATCCAGGGA
AACTGCAATTCCCAGGGAATTGCAAAAATCTGGGTTCAACGGACTGCGAAATACATGGTA
TTCTTTTTTCACAGGATCTTGCAATCTGACCAAAAAAGGCAAGAATCAATTCTAAGGGAA
CACTCGTTATTGGTTTAAAATTGTGTGAATAGCCCTACATTGGTTGCAATTTCATTTAGA
TTCATCCGTCAAGTTTTAGAGTACCAATTCCTAACCTAAACTTAGCCAGGCTTTGCGATT
CCTAGGGAATTGGTATGCTGTTCAGTGAATGTTTTTGATTGCAATTCCCTGGGAATTGGA
ATTAGATGGGTGCGATCCAGTTGTCACATTGAGGAAGAATGGAATTGATTCCAATGTGGG
ACCAAAATGTGCCGGTATCCTTTCTCTAACTGAGGAAAATGATGTCATACATCCGATTTC
TACAGAACCCCCAAAAATTTGGCTATTCCATAGGAATTCAATTGTCGATACATGGCTCAG
AAGTGCAAGATCCTGTGAAAAAAATACCGCGGATTTCGCAGTCCATTGAACCCAGATTTT
TGCAATTCCCTGGGAATCGCACTTTCTCTGGATTTTGGCCTATCACATATCCCCACCCCC
AGCTATGGTGCAATAATTGCACCACGCCCTTTGATCAAATTCCAGATTTTCTTATGGTGC
AATAATTGTACCATATGCATTATATATGCCTAGCATTCACGTGTTATCATTTAAAAATGG
CTTATGTAACTTCCCTCCAAATATTGATGCCAATTCTCCATTACCTTTTGGGGGCAAATG
AGTTTTTTTTCATTTCTAGGCGAGAAACATAGGAATCGTCCTGCTTATAGTGCAATAATT
GAACTAAAAGGGATTAAGATGGAGAAAGCTAGTTATGGTGCAATTATTGCACCGTACGAA
AAGGATGGGGATATGCGCCCCAACCCCACCCTCCACATGGCTTTCACCACGATGACGTAC
GCCTGTACCTGTAGATAGGCGACGGTTTCATCGTGGTGAAACCCTCCCAGGTTTGGACAC
CCACCTTTACGTTCCCCTAGTTAATTGCTAGTAAATGTACAAAAATATAGAGGTAATTTT
GAGACAAAAGCTGGGAAAGAATCCGAGCGTCCGCCAAAAATTTATCTAACACGATCAGTA
ACAAATTAAGCCATCCACCATGGCAAAATGGAAATCAGCTATTGCTCGGTCGGAAGGGCG
ATTGGTGCATATTCCTTCCAGAGTACTACCCTTCGATGCATTCTGGTCAGGGCAATATGT
CGGGGTACACCCTTACACGGGTGCAACATCATCAACACAACAGCCCCTACTCACAGTGAT
GTTGCATGTAAATTGCAACAAACACCACACATTTTGCGATGTTTTCACCGTCACCACACC
ATGGTGGAGGCAAACAGAGCCACCGCAGCCCCACCTTTTCACCCAATTACCAATTGGATC
ATCTCGTGCTTGACGGTGCGTCTCCTGGGACGGCATCTCCCCATCTTGCCGCCAATGAAG
ATGGCCATGCTGCTGACGACACCTTTCACCAAGGCAATTCCGATGCAGATGGTTTGCTCA
CGCAACCTCCCGAAATCGAGCTTCATGACGTCGTCCGCATCCCAAGAAACTACATCTCCA
TCAACAACAAATTCAATCACTCCAACTACAGCTCGTCCTCCGTTGAAGAAGCTCTTCCAA
TGTACACGCTGCTAACGAACACGCTGCAAATGAAAGCACTGCCCATCAACATGCCACCTC
CTTGAATTTCTGCTTCTGCACCAGCAGTTTTAAAATGCAACAATAAACTAAAGAATATAA
GTACCACCAAATTTAAAGACAAGAGATAGCGTGTGTGCTCTACCATCATACCATGGTGAC
AACGTCAGGAATGACGCAGAAGGACAATGACCAACAGAAAGATATGTTGGAGAAGCTCAA
GAAGGAAAGTGAATAGCAAAGGAAGAGGTGGATAAGCGCAAAGAGAATTTGGAGAAGGTG
TAGGAAGAGTGGGAGAAGTTAAGAGAGAATTATGAAAACTTAGGTTGTTTCTTTTAGACA
ATGTTTGCCTAAATTATCAGTCTTTCTTGTAAAGCACAAGCAGCTTAAATCCTAATTGCT
ATTTTTCTTCCAGCTCATCCATATACATTTACATCACAGTCTATCACAGTCCTCTTTGGT
TTGAATCACAAGGGCACGATCCATATCCATCCAAATCCTGGTAGTAGTATACTTTCAGAT
CCAGACTAGCATACTACCAGTCAAACTTCATGGACCGTCTCCAACCTCCATATGGCACAG
TACTGTGATGTGAGAGAAAAAATTCTTCCCAGCTTTTGTCTGAGATTTTGACCCAAATCG
TGGAGGGTCTTATACATGACATGTAGACCTTCACTATCGACCTATTTGTTAGATAGTGAA
GTACTACATGTCATAGGTAGCGCCGTATGGAGGGTGCCCCCACCCTCCATACGGCACGGT
TTCATCTGCCATAAACTACGGGTCATAAGTACGGTATTACGGTACCGGAGTATAAGTGCC
GATTGTCCGATCACATAAGCATTTTTGTTTTTCTCCTGCTTTTAAGCCCTCAATTTAGAG
CTAAAACTGTCTTGGATGTTTTTTCATTGCCAACAGCAACAAGCCAATCTGTATCAGTCA
GCGAGACCTGCAATCCATTGAATTCAATGGCTATTTCAACAAGGGTCATTTATATCAAGA
ATTAGTGCTATGCAAAACCTGAACTTACAGTTAAACTAGAAATCTAAAAGTGCAGTCATA
GTGGGGGGTCACCCAAGTAGAACCTAGTCAAATTATGCACTACATGAACTTCAAGTTACA
AAAAAGTTGATCCATTGATTTCAATGCCTCTGGATTAGTCAATTTTTGAAAGGTTCAATC
AGGGCCCATTGCTGCCGTGACTTGCACAAGCCACCATCAACAGATAATCCAGTGAGCCCC
CTTTTTGTTTCATCGCACGGCGTAGCCTTGTGCTCCACATCCGGACCCTAAAGTGGAAGG
ACCGAGCATCGCGATGAGGGTGACGAATCCCAGTTTGGGGGCAAGTTAAATGTGCGTTTG
CGCACCGCACCGCCATCATCAAATAACTCGTTGTCACCCTAGAGTTGGGGGACCATCCAG
TGCTGCTGTTGGGCAGGTGCGATCATGGTTGTGAGCCAAGAATTTTGTCCTCGGACCGCA
ACTAACTGCAAGCCACTTCGATCATCCGGCCATGGTGGTGTTGTGTTTTTTGTGTGATAC
AAAGTCAGTTAGAGAGTATGTATAATATTAGCCAATACTTATATAGTAAAAATTTTAGGT
TAAAAAATTAATTGTTGCTGTTAATCCAAAATCGACCCATGTGCTTTTAATTGACGGTAC
CTGGTTTAAGTAGGCCTGGCATCTGAGGCTGACATCTTGTAGGCAAACTCCACATCATCT
CACAATCAGAAACATATGCCTGCCCCAACAAGTATCCAACTTTCACCAAAGTTAGGCGTG
CAAACGTGACCCATTGAATTCAATGGAGTCCATTGAATTCAATGGAATCCATTGAATTCA
ATGGGAGGAGACGGACCGGTATACATCTCTCCATAACTCCGTGTGATTGCTAAGTTATGC
CAAAAAGCAGCAGAACTCACAATACATCAGGAAGATCCGGAAAATTGTGAAACGAGGGAA
GTATTGAGAAGAAACTTGCATGAACGCGGTAGAGTTTTGTACAATACTGTAGTAGGGCTG
TTATCTAAACAAAAGTAAACTTTCAAATTTGTTGTCTTTCTCAGAAATGAACATAGGTAA
TGGAAAATCAGCGAGCGTTGCAAGAAAGGTGTACATTCAAAAGTATGAATATGTACGTTC
AATGTTTTTACAGGGACCTTAATTGGTGACGACAATGAATTGAAGCCAATGTCTTCTTGA
ACATTTTTGAACACTTTTGAAGATTTTTGAACATGTTCGAAAATGTTCAAAAATGTTCAA
TACCACGTAGTCGAAATACGTACCCTCATAGTTGAACATTTTTGAACATATTTGAACAGT
TCAAAAATGTTCAAAAATGTTCAATAATATTCAATAGAGTTTCGTAGCAACAATCACTTC
TTTCCTCTTCAGAGATCATACTGGACTGAATCATTGATAGTTCTTACGGATACATATTGG
ATTTGGGTAACGTTCTCTTTATTTTCTTCAGTTGAAATCAGCAATACAATGTATACGTAC
GATAGATTTAAATTTTATTTTGGGGGATTACTTGCATCGGTATCTTCTCGCCAAATGTTC
CGTGGAAGGGTTATTTCTACTTCTACTTAGTTCGTTCCAAATTTGGCGGATCTTCCAGAG
CAAAACAAAAATAAACCGTTCGGTGCTATTATTTGCCCAAGAGTTGGTGCTCGAATTGGC
GGGAAACTGAAACCGTACCGTATGGTAAGGCAAATAGGGTAACTTGTGTGGCGACCAATA
TTTTTTCACCGTGATAAAATCACTAACTTTTATTGTAGTATAAGTATGATCCATATGTAT
CTTTTAACATTTGTGGTAACTTAAAACCGGCAGTTTACGGTAGGTGAAACCCTCCCATGT
TTGGACACCTATCTTTACGCTTACACATTAACCGCAAGTACATAATGATAATGTTAAAGG
TAACTTTGAGACGAAAGCTGGGAAAGAATCCGAGCCCCTGCCAAAATTCTATCTAGCATG
ACCAGTAACAAATTAGGCCATCAACCATGGCAAAATGGAAATCGGCTTTTGCTCTGCCGG
AAGGGCAATTGGATTGAATTACTTCAAGATTGCTGCCCTCCAATACATTCCAGTCAGGGC
GATATGTCGGGGTACACCCTTGCCCCTTGCATGGGAGCAAGTTGCTCAGAGCAGCCCTTT
CTCACCGTGATATTGCATGTAAATTGCACCTCATTACAAGAAATTGCACAATGTTTTCAT
CATCACCAGACCATGGTGGACACGAACGAGGGAAACATACTATTCGTAGAAATTACAATT
ACACTTCAAACAAAAAACACGGGTAACCTGCCTGTATACTCGAGTATACAGGAGAGTTAC
TAGAGCCCCCCGTAATGGTATATTCCATTAACCTCCTGTATACTTCTGTAACCAATTGGT
ACACTCTAGTGTGGGAGAGTCATCGGAGTGTACAGGTAGGTTGCTGGAAATTCCAGACCT
AAACCAGTTGTTGGAGTTATTTCTACTTACAATAGGAATTGGTATTTTTGCAAGAAAACG
GACTTCTCAGTAAGATATTGAATCCATATCAATCTAAATACTTGCTATAACAACATTACT
GAGTACCTAAAAATATTTAACTGGTGGCATACAGGAAGTATATGGTTGAGTTACTGGAAG
TGTTCAGGAGGGCAAAGAGAAGTGTACCGGAGGGTTACCAGAGTATATGGGAGGGTTAAC
GGGTCCAGTTTAGGTGCTGTAAGATTACAGAATTGTATAACATTAGGCATAGTAGGTACA
AGCTATGGTTTGCACTATTATTATGCTCTACTAGAATAATTACACAAAGTACATCCCAAT
CTCTTGCAGGCCCGCCCCTTCATCCCCCAAAGGAGTGAGCCTCACAGGCCACACCCTCCC
AAATTTCAGCCCTATACTATCCTGCTACTGATGACCATCCACACCAACACTAAGACTTGA
TTTTTACGTGCATACCAACAACACGCATTTGCAATGTAATGACGATAAAAGAAAGTAATT
GTAATTCAACTAAGAAAGATAATTAAGCAGCACTTAAATGCAGTGAAGTGAGCAGGAGGC
CAAACTCAGTCTGTAGGCTGAATTTTGTCCTTTAATGTAGAAGGAAATTAAGTATTTAAT
TGAAAATTAGTTGTGGTCAAAACATTTGTAAAAAGGCTCGAGTTAACAAAAACGCACCCT
GATATTTTTCCGCCACAGCCAATTGTTGCTAGCTAGACGGCAATGCTGGGTGGGACACCA
AACTCAGTTTGTGGGCTGAGTTTTGACCATTCCCGTGGTAGGTCTGTAAGTCTTCGATTG
AAAAAATATTGATGTGTGCTGAGTAAAACAATTGTAAAAAAGGTCAAGCTCATAAAAGCT
CACCTTGAAAATATACCCGCCCCTGCCAATTGTTGGCTGGATGGCAGGTCTAGGCAGGAT
GCCAAACTCTGTCTGTGTGCTGAGTTTGGTCTGTTCCTGTAGTAGGCCTGTAAGTGTTCA
CTTGAAAAATATTGACATGTACTTAGTAAAACAATTGTAAAGAAGGTCAACTTCATACAA
TCTCACTGTGACATTACTCCCACCACTGCCAATTGCTGTTAGCTCACTGCAAACAAAAAG
CACAGGTAACCTTCCGGTACACTTGCAAAACGCCAGAGTGTACAGGGAGGTTACCAGAAG
TTTCAAGAGTGTACAGGGAGGTTACCAGAAGTATCAAGAGTGTACAGGTGGGCTACTGGA
TTTTTTATGCATTGCTTAAGCCACAGTTTTGTTTAAAACGCCAAGTTTTGACAAAAAAAT
CCTCCGAGTGTACAGGTGGTGTACTGGTAGTTCATGACCGAAGCTTCCTTAATCACGAGT
CTTTACATCTAAGATATCATGTTCGGCCTAGTTAAGAAGGTTCTGCTAGAAGGCAGATTT
TTATGAAGTATCCAACAAATTTGTTGTGATAGAGCATGTGTCCACTATCTTGTGACCAGT
GTAAATGGAATTGACATGCTTGCGTTCTAACAGATTCTAACCCTATTCTAACCACACCAC
TGTTCAATTTCAGTCTTACACCTCTTATGCACTACTGCAATAAACACATACACTAAGGAA
TATTTGAATCATTAATTAGAATCAGTTTGCATCAGGTGTTCTTGCAAAGGCATAGTATCA
TCAGCAGACAACATGGCTTGTATGAAGCAACTGCTCACAAGTCTACTGGTAGTAAAGCTC
CCGAAAGCAGCTTGCAACAAAGGCTGCAGGAGGTGTCAAGAAGCCCCATTGTTATCGCCC
AGGAACTGTGGCACTCCGTGAGATTCGTAAGAACCAGGAAAGCACCTAGGTCGCAAAATA
CCCAGTAATTCCCCAGAAATTACGGATTACCAGGTAATATTGCCTTTTTTTGGAGCAAAG
GTGGTTCCCCTCTATGTGAAATTACTGTGTTTTCCGAAAAAAGATTTTTGGGTAATTGGA
CAGTAACAGTATGATTTAGATGCAGTAATGTCTAAATCGGCCAGAGTAAAGTTTGCATCA
TATTCAAGGTATCCAGAACACTGTCTGTCTATCCCACATACAAACGCATGTCGATTGTGG
CAGATGCTTTCATTTTCACGCTGCTGAGCTCTCATTTCCCCATTCATTTTTCTGCTCTAC
CATGAGAATTATTGCGGCTGCGACGTAATTCAGGCCGTTCCTCCGTAACTACTGGTAGCA
TACTAACGCGCCTTGCACCGGATTGTTGCTGTTGTTGCAGCGCACATTTCGACTAGTAAG
AAGGTATTGTTACTGTTTGATTGTTGCGTCAAATTCTCTGTTTTCGACGCGGCACGACTT
CTTACGCAAATCCATCTGCTGCCTCGCGATCGCGATCTCTCGAAACAGACCCTACCCGCA
TAATTTACAGGTTTCACGCAAGCAAACGCTTCTTGAAGCCACTACAGGTTTCCAGAAAGC
GCATGTTGCTTTTGTGTAGCCATTTCTTTTTGATTTATTCTTGCTTTTTGATTGTTGTGT
GGATTGTTGTGCTTTTCAATGCAGATGCTTCTCTTCCCATGCCTTCCTCTTCCGCAGTCT
TACTCTTGGTCCAAATCAAAGCAAAAAAGGCACAATCAGTTACCTGCTAGATATTGTAGA
CCTCCCTGGTCTTCTTGACATCATTCCGGTGAGGCAACTTGCAGTATTCCTCTCAAATTC
TCTCCAACTTCGACTCATGTTTTCTCCTTCTACCCAGACATGCCAAAGCCAATCACAGAC
ATGACAAAGGCAATCAATTCCTCCTCTTCTGCATCCTCTTCCTCATCTCCTTCTTCAGAT
TCATCTGAAGATGAAGGCGAGCGCATGACCCTTGCGCAATTGACTAGACAGAAGAGAGTA
GCCGTGGATGAAGAAGATGTAATTAGTGCTACCTGTGTCCTGTCAGGAGAGAATGATGAG
TAGAAGGAACAAGAGGAGGAGGAGAAGGAAGAAGAAGACAACGAGGAGGAATTGCAGGTG
CCAAGAGACCTTGAAGAGGTATCAGGATGAAGTGCTTCCATCGAAGCTAAAAGATGTTTG
GATGGGCCGCAAGATCAACAAGTACGTTGATGAAGAGGACGGTCTCAGGAAATGGACCTT
TGGTTTTTGTGGCGAGGTAAGGAAGGGATGGAATGCCACCAAAGCATTGGGCCATATGAT
TGGGGGGGCGAGCAATGTCAAGGGTTGTGAGAAGATTACGTCCGAATGGATGCAGTTGTA
CTTGGAATTAGTCAAGAGGAAGACACTCTCAAAAAGAGCAAAGCGGGATCATCTTGCTCA
ACTGAACATGTCCCTCGATAACAAAGAAGCTGACGCTCTGGTATTTGCCAGAGCCGAAAA
GGCAGCAAGTCAGCTTCGCCGTTTCAGTGGACCTGTGCATGCCTCTCTTCCTACAAATTC
TGTTGATGTAACTGAATCAGTTGAGGATATCTCAACTCTCACATCAGGCATTATCAATTC
AAATGAGAAGCCTGCCCCGAAGAATTTCTTTCAGAAGGGTAATTCAACAGGTGAACTGTC
CTGGTTTTTGCTCTCCCATCTTTTTTTAAAGCACTCACTCTTTCTCTCCAACACTCTTTC
AGATTCCAAATGGAAACAAAAAGTTTATCTTCAGCAAAATATTGTGATGTCAACTCGTGC
TAGCCCTCAAGCTGAGGAAGAACTTCATATTGCCATTGCTCATTGGATTGCTGCTCACTG
CCTTCCCTTTTCTATGGCTGAGGATGCCCTTTTCAAGCGAATTCTGGCAAAGGCAAGAGC
AACCAATCATAAGTATGTCCCTCCCACCAGGTACCAAGTTGCGGGCCGTTTGTTGGATGC
CAACTTCGCTGCATACCAGAAAGACTCCCTCGATTCGCTCCTAGCTGACGCAGATACGTA
TGGTGTGAGCATTTTTGGAGATGGGGCGACAATAGTTAAGACGTTGATGATAAACATCCT
TGCAAGCTCTCCTACCAACCCCAGTTGTGTTCTGGATGTTGTGGACTGTACCAACCACAT
GTTGACAGCAGGAAAGAAGGATGCATGGTATATTGCCAAGCAAATTTTACCTCTTATGCG
AAACATTGATCCTAACAAAAATCGTATTCATGTTGTTGCTTTCGACGGAGCATACAATGT
CCAAAAAGCAGGCGAACTTTTACGAGAGCACTATCCCCAAATCACAGTCCTGCAGGGGAT
TGAACACACAGTTGCTACCATCATTGGTAAGTGGGTGGGGTTGAGGCCCATTAAGACTCT
GTGCCAATTTGCTAAGACAGTGAGAACATTGCTTTTTCATGTCTTTCAACTTGTAACACT
TGTTTGACGAACTTTGTTTTTGTTTACAGTTAAGGGACGTGTTTGGGAATGTTCACCATG
CACCATATGCTGTTTTTGCCAATGCTTCAAAGGCTCACAACAACGGTAGGATGTTAGAAT
TTATGAAGCCCTTGGAATGTCGAATGGGAGGTGTGGCGATACAGTTGTTAAGAGTACTAC
GCCTCCGCGAGACACTTGCCGAGTGTGTAGCAAGCAAGGCATTTCGCGACCTCAAAAAAT
ACAAAGATGTCATCGATATTATTATGAATGAGAGGTATTGGGATTTGCTTGATGCAGTGT
GCGAAGGTTTGCATCCAGCTTATCTTTTGCTTCGGTGTGCTGACCAGAAACTTGGTGGAA
TGGATCGAGTCAAGTTTCTGATGATGCAAATTACTCGGCTATTACCCAAAATGATTGATG
ACATTGTGGAGAAATGGGATGCTCTGGGAGAGGACAACGTGAAACTGATCCATTGTGCAA
AATCAGAGTACGCGTTTGACACTCCGAAGACTATTGGGGGCTTGAAAACAGAAGGGTTGG
ACAACAATGGTAATTTTGTTTCTCTGTTTGTACTTTCATCTCCCGATACTCACCTGTCAT
TTGCACTGTTTCAGATTACTTGAATTCTGACAGTGATGATTCAGATGATGATGCCAGTGA
GTCTTCGGGTGGCGACAGCATCTCCAGTTCGGAATCTTTCTCCAAAGGAATTTCCAAGGA
TGATGATGGGCCCCGCGATGCATTCGACTCATTCAGGTTTTGGATGCCAAAGATATGGGA
TCACTACCAACCACAATTGCTAAGTGACATTGTTCGTGTGGCTTATTTACCTAGCCCCGA
CCCTCTTGTTATGGCACATTCTGCAGACAAAGCAAACATTGATCCCCGAGACAGGCTTGC
TATGGAAAACCTAATTCGAAAGATGTTTGTACCTCGAAACATGCTTCGGGCAGAAGATCG
AGAGAGGGAGGAGGCAAGGTTGATCCACAAGCTCTGGCAAGAATATGCAGATTTCACAAG
TAAGCAAGGATTCTTCAAGTCCAAGCATATTTGGATCACAGCAGAGTCTTGAGATTGCTT
GTCACATGTGTGGCACAAGAACTACTCCCTACCATACACAGAGGTGTTGGGTAAGTTAGG
GTGTCGGGTATGTTCGACATTGCTTGGCATCGGAGAGGCTGAGCGTCACTGGAAAGTTAC
GAAGAGAAACAAGCAAGGGCAGAGAGCAAGACTTGGGGTGGCAAGGACAAAGAAGCAGTC
AGCCATTTCTGCAGCATACAGTCATGAGAAGTCTGCCGTCAGGAGGTTGGCTGCGTCTAA
AGCTGGTAAGTTGTATGAAGATGAAGATTTTGACCAGTTCCTTGGGGAGGGTGTCTGGGA
GGACAGGAAACAGCTTGCTACTCGCATTTTCAGGGCTTGGTATGAAAGTTGGGAGGATGC
ACAGCTTAATAGTGCAGGTGATGACAGGTTTGCAGCTGCTCTTAGTGTGAAGTATGGTGG
ACTGAAGTTCTATGATGAGGATGGGGCTCAGCAAGGCTTTGACAGTCCAGTTAATGGTTA
TACTTTGGAAGAAAATTGTTGTGTTTTGGTGAAGTTGGATGATGATTCACATGAGCAGCC
AATGAAGAAGTTTGGGTACAAGTACTGCATTTTGCTTTGTTTTCCTGGGTTTGACATCAA
CAAGTCATATCTGAAGCAGCCTAACAAGTACTGGGCTATTCAAGAGTTGTTCAAAGACTG
TGACTTCTATGGCATGATTCAAGATTACTACAAGCAACACCCCAAGGAAGCTGAGGATAT
TGGGCTCAGGATATACACAGATGATGGAATTGTTGATGAGTTGACCAAGAAGGAGGCAGT
TCAAGCAGGAGAGTCCACGAAGAGGAAGAAGTACAATGTAATGGAGACAAGTAAGGCTAG
CAGGAAGAGGCATCGGAAATAGTTGTTTGTTTGGTTAATGCTTTTTCCCCACAATTGGCC
TTGGTGGGTGGGGTTTTTCAGCACTGTTTAACCTAGTTGTAATGTTATCTTGAGTGATAT
TGAGAATGCGATGACTACATTACTTCGATATTATGGGGTAATTTCTTTAAGATTACTGTG
AGTTACTGTCACATTACTGTATTACTGTAGACTTTACAAGATGACAAAAAAGTAAACTAA
AGTAAAATGATGTACAGTAAAAGACAGTAATCATATCAAAAATTGGCAGTAATGTTACTG
CCAGAAAGGCAATTAGACTCCCACCACGGAAGTGACAAATGTGACGTCACGAAATGAGAC
TCCTACCGACAAATTACCAGGGAATTCCTGGGGAATCTTGGGGAATTACCGTGATTACTG
TGACAGTAATGTTTTGGGGGTTTTGGAGACAGTAACAAAAACAGTAATTTGCAACCTAGG
AAAGCACGGATCTTCTTATTCGCAAATTACCATTCCAGTGCTTTGTGAGGGAAGCTATAT
GAAGTTATTCAAAGGTGATTTGGGTTTCAAGCCATTGCATTGGCAGCAGCACAGGAGGCC
TCTGAGGCATACCTTATTGGACTCTTGGAAGATACAAATGTGTGTGCCATCCATGCCAGG
AGGGTCACCATCACGCCAAAAGATATGCAACTCTCCTGGCAAATTCAAAGGGAATGTGAT
AGTTCAGGGTGAAAGAGGTTGGGTGTAAAAGTACTTAGGCAGAAGAGAACAAAGCTTCAG
ACTAAGGGGGCTAGGATTGGGGAACACAAAATAATGTATGTGAAAGGAAAAAGGAAAGGA
GTGACCGAGTTCCAAGGGGGGATACAGAGGGTGAAATCAACCATTAGTACTTCAGGGTTC
AAACATAACACATTCAATTGAACATGTGCAATAAGGACCAAACAATAATGAGTGGGGGAA
GGGATTACAGGAACTGTGTAACGAATAAAAATCCAACTACAAACTATTGAATTCATAACT
GCTTCAGCAATTTGTTGATTAAAATATTGTTGCGGGATGTAATAATGTAGTAATGTTTTT
GGATTCCTTGATGCCAAGCATAACAACCACCATTTCATTACAGGACGAGTAACACCACTA
TCAAGTGCCAACACATCATCATAAGTGGACCAGACCCTGTCGTATGTTGCTCACAAAGCC
AAAGCTGCATGTGTTTTGAGATGATGGTGAATTTTGTGTTCCCCAATCCTAGCCCTTCAA
ACATCCACTGGGACACTTTGTTCTCTTCACCTTAATTCCTTTTACACCCTAAACTACTTA
TCACCCTGAACTATCACATTCCCTTTGAATTTGCCAGGAGAGTTGCATATCTTTTGGCAT
GATGGTGACCCTCCGGGCATGAATCGCACACAAGTTTGCATCCTCAAAAAGTCTGAAGCT
GAATGCTTCCACAGATTCTTGCAGAGCCAACAAAGAAGTGGCCCGAAAACGTTTCACATT
GAAATGCGGATAGGAACCTAGCTCATTGCAGAACTTCCCTTGCAAGGCACTGGAATGGCA
CCTTGCAGATAAGAAGATCTGAGCTTTGTTGGTAGCGGCGGATTTCGCGGAGTGCAACAG
TGCCAGGTTGATAACGATGAGGGTTTTTAACCCCTCCCAATGCAGGGGCGCTTCTTCAAA
CAGCCTTGGTGGCAAGCTGAAATCGGGGAGCTTTTCTGTCAGTAGAGCGGCTAGCGGTTT
GTTTGGTCCAAGCCATCAGATAAATAATGCCGTGCTTGACATGGTCTTTGTGTGATATAG
AGATGTAACATATTATGATTCTCATCACTTGATTAAAAATGGCACCAAATATCCTGAAAA
AAATTATACATAGGAATTCATATAAACACAGTAGCCACATATGATCAAATTTCAGCCTGT
CAAAAATCTTCTTACCAGACATGCCACTCACCAGACAGTCCCTCCTCGACAAAAATTCCA
TGGCTAGCAAATGGAATCTGTAAGATCACCCCTTTCTCTTTCACACCCTTAAATGTAGTA
AGACTAACTTACTTTACTCACGCTGCAGCTTACCTACACTCGTTTTTACTTAGGTTTTTC
TTGAGTTACTTATACTTATGGTTACTTTACTTACTGTGATTTTAGACTTACGTATATTAA
GGTCATAAGCATTACTTATTCCAACCCTGTTTACAGTCTAGAAAAGAATTGTGTTCATGA
GAATTTTCTTGTTCTTGTACTGAAAATCATCACCAGATCTTATTAGTGCATTGAGTGGTT
CCTCTCTTTAAACCACAATACAAACTTAATGAGATCAACCAAGGCAATACACACCATGAT
GGGCTGTCAGGGCATTTTGTCTGAAGTACAATAGGAGCGTAAATAAACCTAGCATGTTCA
TTTTGTCAAAAGATATAAGCCTTCACACTTGTTTGGATCTTGTGGCGACTCCTGTAAGTG
ATTAATTGCAAGTTAAGAGGGTGTCTGAACTTCTTTAGAGTCAATGATCGTAACATGATA
TATTTGTCAGATATTTACAGGAAGTTCTGGAGTTGTTTGAATAAATATTTCCTATGGTAA
AGCTTTGCAGGCAAATGAGAATTGTGTGTAAGTCTTTGCTTGGCTTCAAATTCATTTGTG
AAGTTTCGTTATGGAAGGCTGCCAATTACTTCAAGTATGGATGTCTCAAACATATCTGTG
TTGATAGGATCTTTGTCCTCAGGAGTGGCAACTTGGTCCCTCATGCTGGCCTGTTTATTG
GCAACTTAGGCTTGATATTATTTGTAGGATGCAAAAGCATTATTGCATTTTTGCATCATA
TGTTTGAGGCATTTATGCTAAGAACACATTCAATGACTTGATGAGCATATGCAAAACATG
ATTAAGCACAATGATCTTGCTCAAGGTAAGTTTTTCTATATGGAATGTTTTGTTGTCTTC
ACTGCAAATGAAAAACACCGGTAACCTTCCCGTACACTCGAGTGTAAGGCGAGGTTACCG
GAGCCCCCGGAATGGTATCTTCCGGTAACCTCCCGGTACACTTCTGTAACCCTCCGGTAA
ACTAGTGTACGGGAGGGTTACCAGAGTCTACCGGGAGGTTTCCGGAAATTTGAGACCAAA
AGGAGCTTTTCGATTTTTTTTCTACGTACGATAGGAATTGGTACGTTTTTACAGGAAAAC
AGACTTCTCAGTAAGTCTTAGAATCGATATCAATCTAATTAGTGGCTATAACTGCATTAC
TTAGTAGCTAAAAAATGTTTACCGGTGGCATACCGGAAGTGTACGGGAGGGTAACCGGAA
GTGTATGGGAGGGTAACCGGAAGGTTACGGGAAGGCTACCGGAGAGTACCGGAGGGTTAC
AGGAGCATACGGGAGGGCTACCGGAAAGTTACAGGAGGGTTACCGGAGGGCTACCTACTG
TTGGACTACAATAATAGAGTATGTGTAAATTATCTCCACTAATATAATTAAACATACTAC
ATTAACATATTTTAGGGGCCCGCCCAACACATCGCCCACCAAAAGGACACAGGTGCCAAA
ATTTCAGCCCCAAGCTGCTCCAAGATGAAAAACAATACTGTGGACAATATTATCACCAAT
GTAGAAGAAAATTTATTATTTAATTGAAACTAAGCTGAAATGAAAACAATTGAAATATAG
TATGACTTCAATAACTCACCATAAAAATTTACATGCCTCTGCAAACCTTTGTTGGCAACA
CAGCGGTGCAAGGCGAAATGCCAAACTCAGTCTGTGGACTGAGTTTCGGCTGTTCCCGTG
CCTGACCTGAAATAAAATAATTGAAAATTAGATGTAGTCAAGACATGTGTAGAAATAATT
GTATTCTATTCAACTCACCTCTGTTAATATACCCGCCGCTGCCAAATATTGTTGGCAATG
CAGCGGTGCAAAGCGAAATCCCAAACTCAGTCTGTGGACTGAGTTTCGGCGATTTCAGAA
CTGGGCCTGTAACTATTTCATTGAAAAAAATTAACATGTGTTGAGTATAATAGGGTCAAA
AATGATGAGTTAATCAAAACTCACCCCCAAAATATACCCGCCACTGCCAATTGTTGTTGG
CAACACAGCAGTCCAAGGCGGAATGCCTAACTCAGTCTGTGGACTGAGTTTCGGCAATTT
TGCCGGCAGGCCTGCAACTAATTACTTGAAAAAAAATTGGCCTTGTGGTGAGTATAATAT
TGTAGAACAAGACGAAATTGTGATTACTCACCCCCAAAACATACCCGCCGCTGCCAATCG
TTCTTGGCAACACGGCGGTGCAAGGCGGGACGGATAACTCAGTCTGTGGACTGAGTTTCG
GCAGTTCCCATGATGGGCCGGTGGGGTATCAGTGATGTAATTGAAAAAAATAATTGTGTG
ATGTGAAAGCAGTGAGAGGGCACACTGCCATTGTCTTACCATACTGTTGTGTCTGGGTCA
AGCACCATTGTTGTAGTATGGTACCATACGTAGATGTACTAAAACTGTATTATCATACAA
ATATGCCACACAAGAATTAGGTGATGTGATACAAAGGAATAAGTAACAAACACGTAGACA
CACTACTCTCATTTTCAGCCCCACTTATTATTCTTATGTTGTGTTCTCATTTTTGGCGCA
GTCACTTCTGGTAGTACCATTTTTTGAAAATATGAATAGGCCCAAAACGCACTCACCAAA
TGAAATCATAGATCAATACTAGAATTGAAACCAAAAGTAGACCCAACAGGTGATCTTGCA
GTTTACAACTCGTGATTCGCAAAATGTGAGTCGTGAAACAAACAACCACTCGAAGATACT
TTTTGGTTCAAAGCTTAGCGTAAGGGGGACACTGCTACCGAAAAATATAGCTGTGGTTAT
AGTTGCAGAAGAGGCCAACTATAGGTGCCTGTATGTAGGCTCAGGTATGTCTAAAAAATG
ATTCCAATTTATATGTATTTAATTCCTATGTGAACTTGTTTTTGCTAGTTGATCATCGTG
CGAAATATTTTTGCAACTATAACTCTTATCTTCGATATGCAGTTTTTACTATAGGCCAAC
TATAAGTCCTTATAGTTAGGCCCCTAACTATAGATTCTAACTATAAGTCAACTATAGATT
GCGTTTGGAACTGAAAAAGCAACTCCGACCAGTGGTAGGAGTAACATTTTGAGAACTTCT
TTGCTCCAGCACAAACTATTTTATACATTAGCCATTTGTTCAAATTATGCACAAAATCCG
GCTTGGTGTGATCCAACATAATTCAATCTTATAATTTACTGCAGACTATATTATGAAAAC
ATGAGTCTGGCATGAATCACATCACAAATCGATCGACAATAAAGCTAGAAGCTAGACACT
TTGCTGTCAAATAAACAAAGTATCCTGCACTACTACCTGCATGCAATCTATATTTCCCTG
TTAACTCATCCAGCCGTTAAGGTCCATTAACCAATCCTAAGTTTGTCGTGTCTAACGGGA
TTCCTTGATTTTTGTCAAAAGAACGGAAATTAATACCAGGTATTTTATATGAGCAGCAAA
AAACAAAAAAGACTCTCACACGGAAGGTGTCACCTTTTCATGTGTTGCATTTTTAGTGCA
CAAATGATTAGTGTGGGTTGCAAATGTTTTAGGAAGAAATCAAATTTTGGTCAGAAATAA
AATCAGTTTGTCAAGAGATGGTAGATATGACAACTTTTCAACGCACCACAGTGTTCACCA
AAACACCGGAATCGATAGGATCTGCCTATGCCCCCTGCAAATGGTTCATGCAAAAAGTCA
ATAACTCTGCAGGAAAAAAAGCAAAGAATTAGAACATACAACTTACACTGTTTTTTGTGC
TCCTTGGCTCCCCATCATCATCTGAACATAAAACGAATGGCAATATAAAGAAAAGAAAAT
AAGCTACAATATGTTGAGAATGCCAATGCAATCAAAATTTCCCCTTACCCAACACAGCAT
TCCCCTTACATTCCCTTCTCTCTAATGAAACTGATGAATGATACCTGAAACAACCAAATA
CTTGATCGTAGAAAATTTCCAAATACAAAGAAATTGCACCTACCTCATACATGACATTCC
CCACTCTACAATGCCTTTTGTCCCTCTGCTCCCCATGGGCTGCACTGCCCACATCTATCC
TGCTGGTCCCCGCGAGTTGCCGCTGCTCCCCGAGTTGCCGCTGCTCCCGCTGAGTTGCCG
CTGCCCCGCTGAGTTGCCGCTGCTCCCGCTAGTTGCCGCTGCTCCCTTGCCGCTGCCCGC
TAGTTGCCGCTGCTCCCGCTAGTTGCCGCTGCTCCCGCTAGTTGCCGCTGCTCCCGCTAG
TTGCCGCTGCTCCCCACGAGTTGCTGCTGCTCCCAACTAGTTGCCGCTGCTCCCAACTAG
TTGCTGCCACAAGCCCTCCAGATGCTCGTCTTATCCTCACAAGCCTCCCTGCCACTCCTC
TGCCCCCACAGCTCCTCCGTCTCCACAGCTCCTGTGTCCACGCCGCCCCCGTCACACGCG
ACCGCTCTCCTCTGCTGGTATATCGCAACAACACAGGAGGCCACATAACTGAAACACCAA
TAATACACCAAGCCAAAGGGCCACAAGAGCCATTGACACCGAAATCAAGTATCTCATTCT
CGCCGTTCTGTTTCCCATTCCCCCATCAATGTACATGGAATATGTGCCTCATGATGTTGG
TGATTGATGTAACTTAAAAAAATGACAGCCAATGGTGTAACGGAAAACAAATAATACCTT
TAGTATGTATTTCTGATAAATATAAAATTTCCTTCAATACAACATGTATCTCGTCAAACA
CATTAGATACAAAAAGGTCGACATAAAAGACTAGGTACAGTATAGGTACAGTACATAATA
TATAATGTTTTGTCTTGACACGTGGAATTCTCAATCCCCAAACAGGATTGAGCCCCACCA
ACACCACATATCATCTTGTCATCCTCTGAGCCTTCATCTCGCCATCGTTTGAACCCTTCT
TGCACCATCATTTCAGCCATCATTGTGCCATCGTTCGAGCCATCCTTGCTCGTTCAAGCC
ATCATCGCTCTCCCAAATTCGAGCCGGCCTTGCTGTCGCTTGTTCGAGCCAGCATCGCCG
TCACGTGTTCGAGCCCGCATCGATCTCTCAAAGTAGAGCCCGCATCCCTGTCGCAAATTC
GAGCCGGCATCGCTGTCGCAAATTCGAGGCTGCTGTAATGAGCCGGCATCGCTGTCGCAA
ATTCGAGCCGGCATCGCTGTCGCAAATTCGAGCCGGCATCGCTGTCGCAAATTCGAGCCG
GCATCGCTGTCGCAAATTCGAGCCGGCATCGCTGTCGCAAATTCGAGCCGCATCGCTTCC
AAATTCGAGCCGGCATGTTGCAAATTGAGCCGGCATCGATCAAATTGAGCCGGCATCGCT
TCCTTGTTCGAGCCGGCATCGATTTCGCAAATTAGAGCCGGCATCGCTCTCCCTTGTTCG
AGCCGGCATCGCTCTCCCTTGTTCGAGCCGGCATCGATGTCGCAAGTTCGAGCCGGAATC
GATGTCGCAAATTCCAGCCGGCATCGATGTCGCAAATTTGAGCGGGCATCGCTGTCCCAA
ATTTGAGCCTGCATCGCTCTCGCACATTGCAGCCGGCATCGCTCTTGCAAATTCAAGCCA
CATCGCTCTTGCAAATTGGAGCCGCATCGCTCTTGCAAATTGGCGTCGCTCTTCGCTTGT
TTGAGACGTCATCATTTTTGCTCGTTCCAGCCTGCATCGCTCTCGCAAATTCAAGCAGTC
ATCGTGCTATCGATTGAGCTGTCATCACTCATCAATCAAGCCATCTTTGTGCCATCAATT
GAGCCATCTTTCTGCCAACAAGTGAGCCATCTTTGCGTCATCCATCGTTCGTGTCAATCG
AGCCGCGACAATCAACCAACCCCAGGTGGGTTTGTTTTGCCCTGAGGCCATCAAGTCAAC
AAGACCTGTGGTTCATTCCTTGAAGTCAGCATTTTGACTGTGTTCACGAGTCTTAATACC
ATCGAACCAGTCATAATGTGGTCATGCATATAGTCAGGAGTGTACTATTGCAACAGACCA
TGTCTTCAAGTGGTATGAGCTCTTGTCTGTGTTGTGTTTCAGAAGCTTCACGCCGATGTG
CAGCTCCAAGTTTCTACTGAATTGCTGTCGTCGCCCAAGGTCAAGGCTAAGGCTAATACT
TCCATGGCCAGATCAGTCATAATTGTTCGTTCATGCCATTATGGTGGTCTTCAAGTTGTA
TAAACTCTTATCTGGCCATTGTTGTTTGTTCCTTGTTTGAGACAACTTTGTCCTTAACTA
ATAGTACTAGAAATTGCTTTGACTACAGATTCTGGGTTGATTCTGCAGTCAAACATACAT
GTCCCTTACCCAATTTTATTTGGGTTATGAGCTCAAAACAAATAGGTAATACCTGACTGG
TATCAGGATGCTTAGTAATTTCCTTATGCTGCTCAATGTTACTTGTTCTTCCAGCATTTA
ATTGGGTTATAAGCCCAAGACAGTACCTAACTCAAATAAAGATGCTAAGTAATTTCCTAA
GGCTGTGCATGTTACACATTGTTACTTGTTCTTTTAGCATTAGTATCTCTTTATCATAAA
ATATTGTCAAAGATTCATTACAATGTGCATAACGCTAAAGAGAGCCTACATCAAGCAAGT
CATCATTGGTCCAAACCATTGCGAAGATAAATCCAATTCAAATCAAAGGTAAATTCAAAC
AATCCATGAAAGGAAACTTATTTCTAAGACCACGATAAGATTCCACCAAAGAACAACAAA
TAAAAGCCAACACACTGTGTGAGTTGCAGTGATCATAGCATCCACCAGGAGCTTGGTGTC
CAACCAAGTCACAAGCCTGGCATCCAACCAAGTCTGGAGTGTGGCGTCCATCCAAGCCAC
GAAGACAAAGTTGCATGGCCGGTTCAAGCAATCCTGCAACACTACCACCAACACAATTAC
ACTAGTAAATTGCAACCCCTCCTCATCCAAACACATGAGACATCAACACAATTCATGTCC
TTTCTCAGTTTTGAGGTGCTGTACGTATCACTACATATGCTTGAGTGATCATGGCCAGAG
TTCATGGCCAGAGTTCACATCCTACAGGAGCAAGAAGATGCTGTCCCCCTGTATGTCTTC
TTAGTAATGCATGAGTGATCAGGGGCAGATTTCACATCGCTAAGGACACCAACACAACTG
CTTTATTGTAAATTGCAACAGTTGCAGCATTCGAGACAAACCAATGAGACACTACCACAG
AACATGTCCTTTCTAATTTGTGAACAAAACATGTCCTTTCAAATTTGTGAGGTGCAGCTT
TGAGAAAATACTTTCCGCCGGTATGTTTTACAAGTGAACCTGAGTGATCGGGGCAAGAGT
TCGAGTCCAGAAGGAGCGCAGAGTCCAACCAAGCCACAAAGACAAAGTTGAATGACTGGT
TCAAGCAAATGCAACACTAACACCGACACATATGTCCTTGTAAATTGCTACCCTCACCCT
CAACAAAGAGGTACAGCTTGGTACAATAGTAGCACAGCATCCAACCAAGCCGCCAACGTT
GCTTAAGTAATATCAAACAAAAAGGCAATATACCATACCCTATTATTGATTGTTGCATCC
AACTGTAACATGTCATCAGGGATTCACAATTTCCAACAAAAAATCATACCAACAATGTGC
TGATTGTGATTGAAAATTACTTTGCACCCCCAACAATGAGATACAGCTTGGTACCGTAGT
AGCACAGCAGCCAAGCTGGCGTAGTAGCACAGCATCCAATGAAGCGGCCCCAACGTTGCT
TGGGGTTTATGACAGACACTGCCCCACTCGCTATTGAAAATAAAGTCCCTCCAAGACACC
CAAGACAAAACACCACCCTCAGTTACCGTCATCCCCCCGGTAGTGCAATGCAGCTTTGAG
GAGAAAACTGTCCCCCCTGTACGTCTTACTGACAATGCCTGAGTGGTCAGGGCCAGAGAT
CGTGTCGGTAAGGAGCACGACGTCCAACCAAGCGACAAAGACAAAGTTGCGTGGCAGGGT
TCAAGTAATCCCTCAAAACAAACACAGACACTTCCCCACCCACTATTGAATTGAAAATAA
AGTCCCTCCAAGACACCCAAGACAAAATGTCAACCTCAGTTACCTTGCTCCCCCGGTCAT
GCCATGCAGCTTTGAGGAGAAAACTATCCCCCTGTACGTCTTACTGACAATGCCTGAGTG
GTCAGGGCCAGAGATCGTGTCGGTAAGGAGCACGACGTCCAACCAAGCGACAAAGACAAA
GTTGCGTGGCAGGGTTCAAGTAATCCCTCAAAACAAACACAGACACTTCCCCACCCACTA
TTGAATTGAAAATAAAGTCCCTCCAAGACACCCAAGACAAAATGCCACCCTCAGTTACCG
TCATCCCCCCGGTCGTGCCATGCAGCTTTGAGGAGAAAACTATCCCCCCTGTACGTCTTA
CTGACAATGCCTGAGTGGTCAGGGCCAGAGATCGTGTCGGTAAGGAGCACGACGTCCAAC
CAAGCGACAAAGACAAAGTTGCGTGGCAGGGTTCAAGTAATCCCTCAAAACAAACACAGA
CACTTCCCCACCCACTATTGAATTGAAAATAAAGTCCCTCCAAGACACCCAAGACAAAAT
GCCACCCTCAGTTACCGTCATCCCCGGTCGTGCCATGCAGCTTTGAGGAGAAAACTATCC
CCCTGTACGTCTTACTGACAATGCCTGAGTGGTCAGGGCCAGAGATCGTGTCGGTAAGGA
GCACGACGTCCAACCAAGCGACAAAGACAAAGTTGCGTGGCAGGGTTCAAGTAATCCCTC
AAAACAAACACAGACACTTCCCCACCCACTATTGAATTGAAAATAAAGTCCCTCCAAGAC
ACCCAAGACAAAATGCCACCCTCAGTTACCGTCATCCCCCGGTCGTGCCATGCAGCTTTG
AGGAGAAAACTATCCCCCTGTACGTCTTACTGACAATGCCTGAGTGGTCAGGGCCAGAGA
TCGTGTCGGTAAGGAGCACGACGTCCAACCAAGCGACAAAGACAAAGTTGCGTGGCAGGG
TTCAAGTAATCCCTCAAAACAAACACAGACACTTCCCCACCCACTATTGAATTGAAAATA
AAGTCCCTCCAAGACACCCAAGACAAAATGCCACCCTCAGTTACCGTCATCCCCCGGTCG
TGCCATGCAGCTTTGAGGAGAAAACTATCCCCCTGTACGTCTTACTGACAATGCCTGAGT
GGTCAGGGCCAGAGATCGTGTCGGTAAGGAGCACGACGTCCAACCAAGCGACAAAGACAA
AGTTGCGTGGCAGGGTTCAAGTAATCCCTCAAAACAAACACAGACACTTCCCCACCCACT
ATTGAATTGAAAATAAAGTCCCTCCAAGACACCCAAGACAAAATGCCACCCTCAGTTACC
GTCATCCCCCGGTCGTGCCATGCAGCTTTGAGGAGAAAACTATCCCCCTGTACGTCTTAC
TGACAATGCCTGAGTGGTCAGGGCCAGAGATCGTGTCGGTAAGGAGCACGACGTCCAACC
AAGCGACAAAGACAAAGTTGCGTGGCAGGGTTCAAGTAATCCCTCAAAACAAACACAGAC
ACTTCCCCACCCACTATTGAATTGAAAATAAAGTCCCTCCAAGACACCCAAGACAAAATG
CCACCCTCAGTTACCGTCATCCCCCGGTCGTGCCATGCAGCTTTGAGGAGAAAACTATCC
CCCTGTACGTCTTACTGACAATGCCTGAGTGGTCAGGGCCAGAGATCGTGTCGGTAAGGA
GCACGACGTCCAACCAAGCGACAAAGACAAAGTTGCGTGGCAGGGTTCAAGTAATCCCTC
AAAACAAACACAGACACTTCCCCACCCACTATTGAATTGAAAATAAAGTCCCTCCAAGAC
ACCCAAGACAAAATGCCACCCTCAGTTACCGTCATCCCCCCGGTCGTGCCATGCAGCTTT
GAGGAGAAAACTATCCCCCCTGTACGTCTTACTGACAATGCCTGAGTGGTCAGGGCCAGA
GATCGTGTCGGTAAGGAGCACGACGTCCAACCAAGCGACAAAGACAAAGTTGCGTGGCAG
GGTTCAAGTAATCCCTCAAAACAAACACAGACACTTCCCCACCCACTATTGAATTGAAAA
TAAAGTCCCTCCAAGACACCCAAGACAAAATGCCACCCTCAGTTACCGTCATCCCCCGGT
CGTGCCATGCAGCTTTGAGGAGAAAACTATCCCCCTGTACGTCTTACTGACAATGCCTGA
GTGGTCAGGGCCAGAGATCGTGTCGGTAAGGAGCACGACGTCCAACCAAGCGACAAAGAC
AAAGTTGCGTGGCAGGGTTCAAGTAATCCCTCAAAACAAACACAGACACTTCCCCACCCA
CTATTGAATTGAAAATAAAGTCCCTCCAAGACACCCAAGACAAAATGCCACCCTCAGTTA
CCGCCATCCCCCCGGTCGTGCCATGCAGCTTTGAGGAGAAAACTATCCCCCCTGTACGTC
TTACTGACAATGCCTGAGTGGTCAGGGCCAGAGATCGTGTCGGTAAGGAGCACGACGTCC
AACCAAGCGACAAAGACAAAGTTGCGTGGCAGGGTTCAAGTAATCCCTCAAAACAAACAC
AGACACTTCCCCACCCACTATTGAATTGAAAATAAAGTCCCTCCAAGACACCCAAGACAA
AATGCCACCCTCAGTTACCGTCATCCCCTCGGTTGTGCCATGCAGCTTTGAGGAGAAAAC
TATCCCCCCTGTACGTCTTACTGACAATGCCTGAGTGGTCAGGGCCAGAGATCGTGTCGG
TAAGGAGCACGACGTCCAACCAAGCGACAAAGACAAAGTTGCGTGGCAGGGTTCAAGTAA
TCCCTCAAAACAAACACAGACACTTCCCCACCCACTATTGAATTGAAAATAAAGTCCCTC
CAAGACACCCAAGACAAAATGCCACCCTCAGTTACCGCCATCCCCCTCCGTTCCATGCAG
CTTTGAGGAGAAAACTATCCCCCCTGTACGTCTTACTGACAATGCCTGAGTGGTCAGGGC
CAGAGATCGTGTCGGTAAGGAGCACGACGTCCAACCAAGCGACAAAGACAAAGTTGCGTG
GCAGGGTTCAAGTAATCCCTCAAAACAAACACAGACACTTCCCCACCCACTATTGAATTG
AAAATAAAGTCCCTCCAAGACACCCAAGACAAAATGCCACCTTCAGTTACCGTCATCCTC
CCGGTTGTGCCATGCAGCTTTGAGGAGAAAACTATCCCCCCTGTACGTCTTACTGACAAT
GCCATCTCACAGCAGAGCCTGTGAAAAACACATAGCAGACATTGTGAAAAACATGCAGCC
CACACTGTTAAAAACTTGCAGCCAGCACTGTTAAAAACTTGCAGCCAACACTGTTAAAAA
CTTGCAGCAGAGCATATTGAAAACTCACCTGAGCATGTGAAAAACTCACAGCGGAGGAAC
TTCTGAAAAACTCACAGCGGAGGAGCCTCTGAAAAACAAGCAGCAGACACTGTTAAAAGC
TAGCAGCGGAGAATGGGAAAAACTTGCAGCTGACACTGTTAAAAACTTGCAGCTGACACT
GTTAAAAACTCGCAGCTGACACTGTTAAAAACGCGCAGTGGACAATGTTAAAAACTCGCA
GTGGACACTGTGAAAAACTCGCAGCAGAGGAGCCTGTGAAAACAAGCAGCAGACACTGTT
AAAAACTTGCAGCGGACAATGTTAAAAACTCACCTGAGCATGTGAAAAACTCACAGCGGA
GAAGCCTGTTAAAAACACGCAGCAGACACTGTTAAAAACTTGCAGCGGACAATGTTAAAA
ACTTGCAGCGGACAATGTTAAAAACTTGCAGCACTGTTAAAAACTACGCAGCGGAGACTG
TTAAAAACTCGCAGTGGACACTGTTAAAAACTCGCAGCGGGGACTGTTAAAAACTCGCAG
CGGAGACTGTTAAAAACTCGCAGCGGAGACTGTTAAAAACTCGCAGTGGAGACTGTTAAA
AACTCACAGCAGACACTGTTAAAAACACGCAGCAGACACTGTTAAAAACCCGCAGCAGAG
ACTGTTAAAAATTCACAGTGAAGACTGTTAAAACTTCGCAGCGGGGACTGTTAAAAACTT
GCAGCGGACTCTGTGAAAAACTCTCAGCGGAGACTGTTAAAAACTCGCAGCGGACACTGT
TAAAAACTCACAGTGGAGACTGTCAAAAACACGCAGCGGAGACTGTCAAAAACACGGAGC
GGAGACTGTCAAAAACACGCAGCGGAGACTGTTAAAAACTCGCAAAAATTCACACAGCGG
AGCCTGTAAAATACTCACACCGGATCCTGCAAAACATCACACAGCGGAGAGCAAATCAAC
TATCCCCCAACCGCATTATTTGTCCCCAGTGCAAGCTTCATTCCTCCTGTCAGCAAACCC
TTCTCCCCTCATTTGCAACATTATATCCATGTTGCAAGTGAATTGGTCCCTGTTGCAGAC
AAAAAATAATGTGGGTGAAATTTCAGGCTGCCTGCAGAATTTTCCCATGTCGACAACAAA
TGATGGACACAAGACTCTAGAGGTTACTTTTTCAGGGTCTAGTTCTTTCTCTATTTTGCC
GGTTATATAAAATAAATAAGCCCCACAAGCATTTATTATAATAAAAGTATTGTGAGCATT
TCTTCAATGACAGAAAATGCTTGGATAGATACTTTGGAATCAATAAATATACCGTTCGTT
GGAGAGAGAGAGTTCTCAGCTTATAGTTGTAGTTATAGTTGAGGGACCTATAGTTGTGAT
TTCTATCCTATAAGTCAACTATAGGCACCTGTAGGGAGAGTTATAGTTGAGCTCTTGCAA
CTATAACCACAGCTATACTTTCGGTAGCAGTGAATAAAAAAAAAAAGGGGGGGGGGTTTT
TTTTTTTTTTAAAAATTTATCTCTCGCTTGCCCAATTACAATTTTACTAACATGAGGTAC
TAAAACAAGATTCTTTCATCTAAATAATATGGACACCTAGAGGCAGAATTTTTGAGCAGG
CTAACATTTGTGGAGTTCCCCACCCTATATAGTCTGGCCCTCAACGGCAATCAGGCACTT
CGCACTTCACACAATAAAAATGGGCGGGAAATACCCATGACATTCTTGACTTTATTGCAA
ATGCTTACAATACACAACATATGCTCAACTTTTTCAATTAAATTGTTAAATTTTGGATCC
ATTGCAGTCAATCACACTGAAGCCCACAGACCGTCTTTTGCTCCCCTGTTGCTGCCACCT
GCTCGCGTTCATTCCAGCAGAGCGGCAAAGCAAAAGAACGGTGAGAAAACATCTAGTTTT
GATGATTTTACACATTTTTTCAATTAAATCGCTCCTTTTAATTCGTGCGCGCGATCTGTG
GTTTTGACGCCCACAGACCGTCTTTTGCTCCACTGTTGTTGCCACCCGCTCGCGTTCATA
ACAGCAGAGCGGCAATGCAAAAAGAACGGTGAGAAAAGATCTAGTTTTGATGATTTTACA
GTTTTTTTACTCACCATTTTTCAATTAAATCGCTCCTTTTAATTCGTGCGCGCGATCTGT
GGTTTTGACGCCCACAGACCGTCTTTTGCTCCGCTGTTGTTGCCACCCGCTCGCGTTCAT
AACAGCAGAGCGGCAATGCAAAAAGAACGGTGAGAAAAGATCTAGTTTTGATGATTTTAC
AGTTTTTACACACCATTTTTTCAATTAAATCGCTCCTTTTAATTCGTACGCGCGATCTGT
GGTTTTGACGCCCACAGACAGTCTTTTGCTCCGCTGTTGTTGCCACCCGCTCGCGTTCAT
AACAGCAGAGCGGCAATGCAAAAAGAACGGTGAGAAAAGATCTAGTTTTGATGATTTTAC
AGTTTTTTACTCACCATTTTTTCAATTAAATCGCTCCTTTTAATTCATGCGCGCGATCTG
TGGTTTTGAAGCCCACAGACCGTCTTTTGCTCCGCTGTTGTTGCCACCCGCTCGCGTTCA
TAACAGCAGAGCGGCAATGCAAAAAGAACGGTGAGAAAAGATCTCGTTTTGATGATTTAA
CAGTTTTTTTACTCACCATTTTTCAATTAAATTGCTGCTTTTTATTCGACGCGTGCGATC
TGTGGAATTGAAGCCCACAGACCGTTTTTGCACAGCCGTCGCCGTCGCCCACTCGCGATC
ATTCAACCAGAGCGGCAATGCAAAAGAATGGTGAGAAAAGATCATCTTTTGATGATGTAG
CAGTTTTTACTCACCATTTTTCAATTAAAATGCTGCTTTTTTTTCTTACGCGATCTGTGG
AATTTGTACTGTTGTCTTTTGCACACCCATCAGTCTAACTACTATGGTAAGTCTTTATCC
GATTTTCTGATACATTGTTTTGTCCCTAAAACTAACCCTAATCCCACCCAACCCTTTATT
AATCCAGCACATTTGGATATTGTAAGTTTTTATGTGATTTTCTGAGAAATTGATCTGTTT
TGAGACTATTAATTTTTAAATATTAGTTGAGACAATTGAATTATCAACAACTTTGTGTGT
GAGAGAGAGAGGGACAGGAGTTTTAAATCATGCATTGACTTTTGCAGGGCGGTCTGATTG
ATAAAATATGTGGTAGGGCCGTTGAAATTAATTTGCTCTTGAGAATGTAATGTAAGCCTG
TGTCCAGCTTGGTTCTTTTCGCAAATCCTGTGGTAATGATGATCTAACAATTTTTCATCC
CAACTCTCAGGAGGAACCAATTAAAAAATAAATTGTCAAATCTGTGGATTAGTTTGAAGG
TTGCAATTAAATTGTTAGGGTTAGGGGTTATTGTGTCTGACTGTTTGTTTCTGTCTGTTT
GTACATTTTGTTGATTGTTGTTTTACCTGGCTGTGAAGTGTGGATAGACTTTTGACGTAC
TGTCGTCTTTTATGCACACCCATCAATCTAACTACTATGGTAAGTCTTCATCCAATTTTC
TGATACATTGTTTTGTCCCTAAAACTAACCCTAATCCCAACACCCTTTATTACTCAAGCA
CATTTGGCCTGTGGTAATGATGATATAATAATTTTTTCATCCCAACTCTCAGGAGGAACC
AATTAAAAAATTTAATTGTCAATTCTGTGGATGGCGCAATGTGGGGTATTGAAGCCCACA
GAACATCTTTTGCTCCAATGTTTGCTGCCACGGACTTGCGTTCATTTCAGAAGAGGGGCA
AAGCAAAAGGTGTTACAGTTTGTTTACTCACCATTTTTTCAATTAAATTGCTGCTTTTAA
TTCTTACGCACAATCTGTGGTATTGAAGCCCACAGACCATCTTTTGAGCCACCATTGCCA
CCACCCACTCGCGCTAAAAGAACAGTGAGAAAAGATCATGTGTTGATGATGTTACAATTT
TTTACTCACCAATTATTCAATTAAATTACTGCTTTCATTTCTTAACTGATAACTGTGGCA
TTAAAGCCCACAGACCGTCTTTGCGCCACCATTGCCGCCACCCAGTCGCCGCGTTCAATT
CAGCAGAGTGGCAGCACAAAAAGAACGGTAAGAAATCATCATCTCTTGATGATGTTTCAG
TTTTTTAACTTCGCCAGTTTTTAATTGAATTTCTGTTCTGCAAATCTCCGAACTCAACAA
TGGAAAACTTTGCACACAGATATATTTAGACCATGCCCCCTCCATTCATCACCAGCCAAC
ATCATTCTCTGTCATCAAATCCCACGAGCAAGGTGAGATGAAATGAGATATGTTTAATTG
TCCCTTCCTTCCTCTCTTGATTCCTCTTTTGTCTCCATCCACCATTTCCAACTCCTGTCT
CTTCCATCGTTGCCTCCCTCTTCCTCTCTTGAATGAAGATTCAAAATTGTCTCCTCCTTC
TTCCTCTCTTGTTTGTTGTTTGAACTGGACTGGGGAGAAGGGGTGATGTTTTGATTTGCA
TTGATTGATTTGCATGGAATGTGATCGTGGTCGCGTCATTTGTGGTACCCTTGTCCTTCG
TGGGCATTGACTCTCTTGGCGAAACGAGATCTGATTTCTGTGCTCTGATATCTTTCATTT
CAAAATTGTCGCCTCCTTCCTCTCTTGATTCCTCTTTTGTCTCCATCCACCATTTCCAAC
TCCTGCCTCCTCCATCGTTGCCTCCCTCTTCCTCTCTTGAATGAAGATTCAAAATTGTCT
CCTCCTTCTTCCTCTCTTGTTTGTTGTTTGAACTGGACTGGGGAGAAGGGGTGATGTTTT
GATTTGCATTGATTGATTTGCATGGAATGTGATCGTGGTCGCGTCATTTGTGGTACCCTT
GTCCTTCGTGGGCATTGACTCTCTTGGCGAAACGAGATCTGATTTCTGTGCTCTGATATC
TTTCATTTCAAAATTGTCGCCTCCTTCCTCTCTTGATTCCTCTTTTGTCTCCATCCACCA
TTTCCAACTCCTGCCTCCTCCATCGTTGCCTCCCTCTTCCTCTCTTGAATGAAGATTCAA
AATTGTCTCCTCCTTCTTCCTCTCTTGTTTGTTGTTTGAACTGGACTGGGGAGAAGGGGT
GATGTTTTGATTTGCATTGATTGATTTGCATGGAATGTGATCGTGGTCGCGTCATTTGTG
GTACCCTTGTCCTTCGTGGGCATTGACTCTCTTGGCGAAACGAGATCTGATTTCTGTGCT
CTGATATCTTTCATTTCAAAATTGTCGCCTCCTTCCTCTCTTGATTCCTCTTTTGTCTCC
ATCCACCATTTCCAACTCCTGCCTCCTCCATCGTTGCCTCCCTCTTCCTCTCTTGAATGA
AGATTCAAAATTGTCTCCTCCTTCTTCCTCTCTTGTTTGTTGTTTGAACTGGACTGGGGA
GAAGGGGTGATGTTTTGATTTGCATTGATTGATTTGCATGGAATGTGATCGTGGTCGCGT
CATTTGTGGTACCCTTGTCCTTCGTGGGCATTGACTCTCTTGGCGAAAGCGAGATCTGAT
TTCTGTGCTCTGATATCTTTCATTTCAAAATTGTCGCCTCCTTCCTCTCTTGATTCCTCT
TTTGTCTCCATCCACCATTTCCAACTCCTGCCTCCTCCATCGTTGCCTCCCTCTTCCTCT
CTTGAATGAAGATTCAAAATTGTCTCCTCCTTCTTCCTCTCTTGTTTGTTGTTTGAACTG
GACTGGGGAGAAGGGGTGATGTTTTGATTTGCATTGATTGATTTGCATGGAATGTGATCG
TGGTCGCGTCATTTGTGGTACCCTTGTCCTTCGTGGGCATTGACTCTCTTGGCGAAAGCG
AGATCTGATTTCTGTGCTCTGATATCTTTCATTTCAAAATTGTCGCCTCCTTCCTCTCTT
GATTCCTCTTTTGTCTCCATCCACCATTTCCAACTCCTGCCTCCTCCATCGTTGCCTCCC
TCTTCCTCTCTTGAATGAAGATTCAAAATTGTCTCCTCCTTCTTCCTCTCTTGTTTGTTG
TTTGAACTGGACTGGGGAGAAGGGGTGATGTTTTGATTTGCATTGATTGATTTGCATGGA
ATGTGATCGTGGTCGCGTCATTTGTGGTACCCTTGTCCTTCGTGGGCATTGACTCTCTTG
GCGAAACGAGATCTGATTTCTGTGCTCTGATATCTTTCATTTCAAAATTGTCGCCTCCTT
CCTCTCTTGATTCCTCTTTTGTCTCCATCCACCATTTCCAACTCCTGCCTCCTCCATCGT
TGCCTCCCTCTTCCTCTCTTGAATTCCATTCCAATCCCTCCGTCCCTGCCGCCACCGCCA
AATAAACATCTCTCCCTATGGCATCTTGACCTCCAACAGCAGCATCCCCCCTCCAAACCT
ATTACTCCCATTGAGTACCTTCCCCCTTCATAGTTACCAAGACTCTCGTGGAAGCCGGGA
GTATAAACTAGGCCTACTTTTTTGCTGGACATCTTCCAATCTTCAGCAGTTGTGCCACCA
CCTGATCTTCAGCACACCATCTTCATCTACCGCAATTATTCTGGATGGTCGGTGATGTTC
TCGTGAAATTGGATCGTGGTCGTGTTGACTGTGGTACCTTCATCCTTCGTGGGTGTTGAC
TCTTTCGGCAAAACGAGATCTTAATTTTTGCAAGACGTCCCTTCCACATGGTAGTGTTCT
CGTGAAATTGGATCGTGGTCGTGTCGACTGTGGTACCTTCATCCTTCGTGGGTGTTGACT
CTTTCGGCAAAACGAGATCTTAAAATTCACTTGACATCTTCCAAATCTTCAGCAGATTAA
TTTTCTCATTCAAGCCTCCAACAACAGCATCTTCTCCCTCCAAACCTACCTTCCCCTTCG
TCGTTACCAAAACTCCCTTGGCAGCTTGGAGTATAAACTAAGCCCACTCTCGAGGAAAGC
TGAGAGTATAAAATAGGCCCACTCTCGAGGAAAGCTGAGAGTATAAAATAGGCCCACTCT
CGAGGAAAGCTGAGAGTTTAAAATAGGCCCACTCTCGAGGAAAGCTGAGAGTTTAAAATA
GGCCCACCCCCAACAATCAACCTTGTTACAATTGGTAGCTATGTGGAATTGTTAAGAAGT
AAGCAGGGTTTCTAAGTTATAATAATCTGAATAACTAATGAAAAAGAACATACATTACAC
AACAGAAATAATTAATCTATCACCGTATTATTAGTCAGCTATTATATTATGAATTGGAAT
GTCAATCCATATGCACATCAAACTAAACTCTTATAATAAGTTACTAGAAACAAAAGCAGA
GAACTGCCTTACACAGAGAGCACCCTACACTGGGTACAAACAAGAGTGATGGACTCACAA
ATGAGACAACAATCTTGTCATCTTGTCAAACTCTATTTCTACATGATTTGGTCCTACCCT
ACAGGATGATTACTGGCTGCAAATGAGCAATCTGAATCAATTTCTGGTTCATGTTAATGT
ACTACCTCATCTGAGGGTCAGAATGCAACTTACTTGTGTAAGCTGGTCAGCCACTGATAA
CTGATACAGCAGCTATTACATGATTTTTGCTTGGAGATGAAAGTGATGGAAGACTGAAAT
GCAAGGAGAGCAAAATTGCAGAGCAAAATTGCAAAGTAGTTTCTGCTGTTTCATTTTTGA
TATGTATTGTAGTAGCTTTTGAAAGAGCTTTTTCATGCTTGACATTCTCTTCATTCCAAA
TACTGTTGTTCAAGAAATCATTTTTATTTTTGGCTCTTCTAAAAGTGCACTGTGTTCTGA
AAGTATAAGCCATATTGGCCATGGCCATTTTCTGGTCTCTCTTTGAAAAATGACTTACTT
GCTGAGTAAGCTGATTCAACAAAAAGTGAGCTTCCAAAAGTGGCTTACTTTTCAAAAGCA
ACTCTTAATACCATGTAGACAAGCTTACTTCATGGAAAAGAGTTTTTCTAAAAAGGCATG
ATAAGACATGTTGGCCTTAAGAGGGCATGCATCAAAATGCAAGGAGAGCAAAATTGCAAA
GTAGTTTCTGCTGTTTCATTTTTGATATGTATTGTAGTAGCTTATGAAAGAGCTTTCTCA
TGCTTGACATTCTCTTCATTCCAAATACTGTTGTTCAAGAAATCATTTTTATTTTTGGCT
CTTCTGTTTTCTGAAAGTAAGCCATGTTGGCCATGACCATTTTCAGGTCTCCCTTTGAAA
AATGACTTACTTATTGAGTAAGCTTGCCTAAAGAGGGCATGCATTTGGCTTACTTCTGAA
AATATTCAATTATTTACATCATTTGGTCTGATCAGTTTTTTCTAATACATTCTCATATAC
CGATGACACAAAACACAACAGATGCACTATGCCCTTCCTTTTTTTACTGTCACTAAACCC
TCAAAATATTACTGTAACAGTAATCATGACGATTCCACAAGAACTACTGTTTAATCCCCA
GTAATTTGCAGGAGGAGTCTCATCTACTTCCATAATATCTCAGCCCTAATTTGAGGTTAG
TTTGACAGTAATTTCACTGTGACAAATACCACCTTCCTTCCAAAAAAGGCAATATTAAAA
GAAGCAATCCTAAATTACTGAGGAAATCCTTGGTAATTTGCAACCTAGCTCTGAAGAAGC
ATTGTCACAACTTGATGCAATATTGGTTGCAACTTACACAGTTGCCAAAGATATAAGTGA
GCATGAAGCTTTTGGATGACAAAAATATGATATTACTCTTTTGAGATGCTCACTTTTCTC
CAGTTACCACTCACAGATTATATGATACCACTGAGCTTCACAGTCACAAGTTTGCATACC
AAGTACAATATAAGTTAATGAGCATACTTTATGACAATTGATTACCTCTTTATTGCCCTT
TGACATCCGTCATTACTCAAAATCTCTCTCCTGTCTACTTTTCCTAAGTCCTCCTGTTAT
CTCACTTGCGAGCACATCCATCCAAATTCTGTTTGATTGATGTGAACATTACTTCTGCCA
TAGTATCTCATGAACTGACATAATAGATGCAATGATCAAATGGGATGATTATCTGTTGTT
TTTCTTGCAAGAAGCGTTGTGAAAATTTTGATTCAATAATGGATGCAACTATACAGATGC
CAAAGATATATGTGAACTCGAGCTCCTGGATGACACCAAAAATAATATCGTACTTTTATG
ACTACACATTTATGCTCTTTTTGTCCACATACCACTCAGATTATGATATCACCAAACCTC
ACAGTCACCCTTTCACATACCAAGTACAGTATAAGTTCATCAACATACTTTATGGCACAA
AACTTCAACCAAACTTGAAGTGTAGCCTTCATGTAAGAGTTTATGATGCCAAATCCACCA
TGAAATGATATCAATTCAAAGGCAAAATGAAAGCTTGCACAAAATGCATTTGCCTCTTCA
TGTTTGAATGGTGTCTTGATAATATATATTCATTTTTCATGCTGTTATATGTCATGATAA
TTATTTTTTGTCTTAGATAAAATTTTGTTGTCTCTAGTATTTCATTTTTTATGTATGACC
TTTATATCATTAACATTTATTCGAAAGTTGTCAGGTCGATTTCGACACATAGAAGGTATC
ACTTTGTGTTAACTGTGTTGCACGATGCACGCAGTTGCCGCGCCCATTATTTTTGTCACA
CATAAAAATTGACTTCACTACAGCAAGATGGGATTTCGAATGTCACCACAATCTCCCCCA
CGTATCTTAGCATTTTGGTGGACTTTTGAGCTGCAAGTTGGCGCGTCTTCTCGAACCAAC
TCTTGGCAACACGGCGCCCTGCGATGTGGCAAAAAGGTAGGTTGGTTGTTGCGTTTCGCA
ATGTTTTTTCTGCCAAACTATTTAATTGGAAATTCACGCCCTGTCCTGCCATCTTCTGCC
ACTCCCCTCCATGACTTTCAAAACCCCACGCCCCATGCCCCACGCCGCGCTCTTACGGCG
TCTTCAATCTAACACCGAGAAAAAGAAGCTGGACAATTGACCGTGCAAGTGGTGGTGAGA
ATCGCGATTTTTTAATTTGGTCAATTGTTTAATTTGAAACCCTCGTGCTGTCCTGACATC
TTCTGCAATGTCCCTCCTCTATGACTTTCAAAACCCCACGTCTCACGCCGCGCCCTCTCG
TGGCTTCAATCCAGAAGCCCCTAAAGAAGCAGGTCAATTGACCGTGCAAGTGGTGAGTTG
TGCTAATTTTTATTTTCTTCCATAATTTAATATTTGACATGTCGGAGCTGACCTGCCCTC
TTCCGCCATTGCCCCCCTCCATGAGTTAAGCACCCACGCCGCGCCCTCCCGTGGCTTGAA
TTGAAAGGCTATAAAAAGAAGCCGGGCAATTGACCACAGCATTTGTGAGTTTTTGTTAAT
TATTATTTTTTGTCAACTATATAATTGGGAACCCGTCCCTGACCTGCCATCTTCTGCCAT
TGCCCCCCTCCATGAGTTAAACACCCACGCCGCGCCTCCCGTGGCTCAAATCTAAAGCCT
GAAAAGAGGGAGGACAATTGACTACACCCATGGTTAGTTTTTCAATTCTTTTATTTGCCA
AACTATTTAATTTGAAATTACTATTTGCCCTCATCATGTCATCTTCCCACTACCCCACCA
CAACCGCATGAAATATAACCCCCACTCCCACAGAACTTCCCTCCCATTGCATCAATCTAA
ACAAATGATGTTGTTATGAATTGATATATTTGTTTTTGTCCCCATTGTAAACCTAAATTT
CAAAATTATTGTTCGGAAATATTATTACATTTCAAAAATGGTTTTTGTAGGGACAGAGTT
AACATGTTATTTTTCGTGTTTACTCCTACTACCCGGAGGGGGGAGTACTTGTTAGAAAAT
ATGTTAGTAAGGAAATTGGAGTTCATCGACACGCAAAATATTTTAATCTGTTAGTAAAAA
TGTTAGCAAAAACGGACCTGTTAGTAAGTATGTAAGTAAATCGGAAAAATCGATGAATTT
TGTTAAGAGCCACAAATATCTAACAGATTAACTAACAAGTCCGATTTCGAGAAGGTTTCT
GCCTAGTATTAAACCTACATGCACATGTTAGTAAGCCCTTTGCTTTTTACTAACAGCTTA
CTAACAATTCGTTTGCAGTGCATGTAAGTAAGACTAACTTACCTTACTTACGCTGCAGCT
TACTTACACTCATTTTTACGTAGGTTTTTCTTGAGTTACTTATACTTATGGTTACTTTAC
TTAAAGTAATTTTGGGTTGCTCTACTTACAGTGATTTTGGACTTACTTATACTCAAAGTT
GTGAGCATTACTTATTTCTAACCTGTTCACAGTTTGGAGAAAAGATTGTATGGATAAGAA
TTTTCATATTATTCTTGTTCTGAATGTCATCACCAGATGTTATTAGTGTATTGAGTGGTT
CCTCTCTTTAAACCACAATACAAACTGATTGAGATCAACCAAGGCCACACACCATGATGG
GCTGTCAGGGCATTTTTTCTGAAGTACAAAAGGAGCGTAAATAAACCTAGCATGTTCATT
TTGTCAAAAGATATAAGTCTTCACACTTGTTTGGATCTTGTGGCGACTCCTGTAAGTGAT
CAATTGCAAGTTGAGAGGGTGACTGAACTTCTTTAGAGTCAATGATAGTAACATGATATA
TTTGTCAGATATTTACAGGAAGTTCTGGAGTAGTTTGAATAAATATTTCCTATGGCAAAG
CTTTGCAGGCAAATGAGAATTAGGTGGCTGGTAACAAAGGAGAAATGCGAATGCCCTTGT
GAAGAAGATCTTCCTGCAGATGAATGACATCTAATGCTTCACCACCTGACTTTGAGTGAA
TTTGGAATGTTGGCAAAACATTCTCAGTTTCTGCCTTCAACAAATCTGACTTGTAACACC
AGACTTAAAGAAGTTGCAGACAAATGTCTTGGGATATCTTAGCAAGGTAAGGCCTGAGAC
TGAATCTTTGAAAGACACTGATGAAGGTGAAGTCATAGTTCATTTTTTGGAGAATGAAAT
CATGGTACATGCGAGTGTAAGATGGATCTTAGTTGTTGAGTTGTTGCGGCATTTCTCTAT
CATTTTCCTTGTTGTATTCAGTGTTGCCTAGACTCATAGTATACATTTTAAGGAACAGAT
CTAGGAATGATGGGAATTGAAAAAAAAAGTTAGTAATTGGATAGCATGACAATTGACTGT
TCTGTCCAGCACATTTTCAAGATCATCCAAGAGCACCTTATCTTTAGGTTTAGGATAACA
TGTCCTAGACATGTCCTTGGATGTGTCCTATGTCCTTAACTTCTCCAGGATGCAGGTTTT
TTGGAACATGAGGACATATGTCAATGTTGAGTCCCATGTCTGCCCCGCGTCCTCAGATGT
TTTGACTCACATACATTACATAACAGTATCTAGTCACATGCCAAGGTATCTTAAATATTG
TTGTACTGCAAGCCTTATGGATTGCACTTAAATGAATGTAATATGCAAGCAACAGCCACC
ACTCTTGGTATAGTTCACCTAAAAGTATCAAAAAGGACCCTTAAGTGAAATTAACACTCC
ATGTCCTCTCACATCATGCCGTGTCCTCTGTGTCTAAAATTGAATATCCTGTGTCCTTGT
TTGAAAACACTAAAAACATAATATGTCCAGGACGCATCCTGGACACATCTTGGACATGCC
CAGGACATGTCCTGTTGATGCGGATGCAGTGGACATGTGAAACTAAGTCTTTAGGCCAAT
AGCTAACATTATGGGTTTAAACAGGAGCAATATCCTATCCATGTTGTGTTGCATCATGGT
GGTATATTTGACAAAGCACTCAAACACTCTTGAGATGAGCATTCAAAGTCTCATGCCACC
ACAAACTATCTGCATGGCATCAGCCTCCTCTGAAGACTGAGTCAACCAGCATAAACATCG
TCTAACAATCGTCTGCCTCCACCCTCTCACCGAGCTCAAGTCCTTTCCTCCATCATGAGA
CCATCACAAAAATGTTCCGGTAAATCCTTGCAGGGATATGACCCATTGAACCACTTTATC
TCCCTGGACAAAATACCCAATGCAACCTCACAGCACAAGGCAGACTTGCTTTTGAATTTG
TAAGAGGCAAAACTGTGACCTTTCTGCTAGATCCTGCAGTCAGCACAGTCCACAACAAGG
TGAGTATCATGTCATTTATTTAATTTCCTATCTTCAAAAACAATCTGGAAAGACAAGATG
TGCCAGAAGAATGTTTTGATGCCAAAAAGCAAATTCACAAACTCACCACAGCACATGTTC
AAGGTCTGAGAGTGCATAGATCACTGACCAGATGTGCTTGCACCATGTTTTTGGGTCCAC
AGCACCATTTTCAGATGCTGCTGCAGACTGCAGACCATCCTTCTTCAGTTCATGGGTATC
ACTTTAAACATTTCATGGCCCACAGAAAGTGACACATGATAGCACTCTCAGGCAGCAGGA
CATTCTCTGTGAGCAACGGCCAATAGCCACAACCACACCTGTTCCAAAGTATTAACAGAA
GCGTAGGTCCTCTGTGCAATTGGCTTCCAATTTTCGACTGCGCTTCATATCCTTGGTAAG
ACAGAAGAAGTCTTCGACAGAGGTGATGTCCCACTGCCATTTTGCTTGCGGAAGATCATC
CATGTTCATAGAAAGAAAAAATACATGCTTTACTTGTGCTGCCCGGTAGTTGGTCACAGT
GTTGAGGTCAAAAAGTCAAGACAATCAAAAGTGCAGAGATGGTGTTCACATTGCTTGCGG
GTACTTGAAGAGATGATGAGATCATGCCAATCATGTCATAGTGAATATTTATTAACCTTA
TACATGAATGTTAAGATAACTAACATTGAAAGAATGCTGAAGTTCAAACCAACATGGCTT
ATAATTTCAATTTACAATGAATAAGACATCACTGAGAAATAAGTCACCGCCAAGAAATAA
GACTGTTACGAAGTTGCAGCAACATTCTTATTTTGCTGCGACTGTCTTATTTCTCAGAGA
GTCTTTGTGATAAATAGCTCTTTCTTGTTGCTATGGTTTGTTTGAAAAAATGTAATGAAG
TAAGCTGGCCATGAAGCAGAGACCAAGTTAATGGCCCGAAGAGTTTCCTCACCGTCTATA
TAGTGTATTGCAGAAAAGTCAGAGTGAACGCTCATTGGAGACAAGGGGCACATAGCAGGA
CACAGAAAAAGGTGGTCCGCTTTCTCACCGTGTCATCTTCATACTTCAAATGTTTCGACC
TATGATGAAGCAAATGTTAGTATAAAAAAGGAATTCGATAGTATAGGGAGAGATCTCACC
TTGGATGGAATGCACTTAACAGTAGACATGAAAATGCTATTGAGCGAACTTTTTTGCAAA
TGAATGATTTTGTAAGGTTGATACAATGATGATTCACTGGGAGATCATTAAGTGCATGCA
AAAATACAGTTAGGTAAAAAAGGAGTTTCATAATGAGTTGGCTCAATACAGAGTTCCTTT
CACCTTGGTTGTCAAACATTACATCTTGAAAAATAGAGCCAGAAAATGAGTAAGCATCCA
CTGGTATAAAAGGGAGAATAGACTCATCATATCCATCACCTTCTTGCACTCCTTGTTGCA
ATGGTCAAGAGTTTCCCTCTTGGCATCGACAAAAAAGGTTGGTCATCGATCAGCAATCGA
AAGTGATCAATCAATAGCAGAGAAAGTACAACTTTGTTTTTTTGTCTCATACCTTGTTAT
CTTTCTTTTGAGACTACATTTCAAGGTAAGTTGGCATTTTTATCACTGATTGTCACATAT
CAGACTAAGTATTTCACGCACCTTATTATTGCTCTCATTTCATTCCTTACGATCTTTCTT
TTTAGCAGTAACGAGAGAAGCTTTCTTCTTTGCCCCAGTAGGACATGCTTTCTGGGTGGG
TGATTGCTTTTCATGACATGAAACTGTCTCGTCCCCATCTGCCCCCCTCTTCAAAATACT
TTCTATCCCTGCAATAGATTTGTCTTTGTAGGACTTCTTTGAGGATGACTTGGTGTAATC
ATCACTATTGTAGATTTTTTTCTAGCATTCTTTGTGGATGATTGTGTTTGATGACACGAT
GCAGGCTTCTCCAAATCTATACCAGTCCTCTTTGATATGAAGTTTTCTTCCTCACTTCAA
TTGATGTTTCTTTGTCTTTCTTATCATCCCAACTGCTTCTTCCCCTGTTGGAAACCAGGA
ATGCAGTTTGTAGTATTGGAGTGACAGAACCACTTGAAAACAAAGAAGAAATGCAGTACT
CACTCAGGGGGCCATTGAAGGTATATCTTCGTATCCTTTCCATGAGTAAGGAATCCCAAC
TCTCCAGTATCACACTCCCTCACATCCGAAAGCTTATCCACCTCATACTCCTGTTCCTCT
TCTAGCAACTGCTGGTACTTTTGTGCAACATCTTTCGACATTTTGTTGATGCTCACATCA
TTGAATATAGCTTTGATGGAATGAAAGACAGCAATTGACAATATGATGAAAATAGAAAGT
CAACAGCCTCATAGTACTCAATACTGTTTTCAATTCTCTCTTTCTTCCGCTTTTCCATAT
TTATGTTTTTTGTTGCCTCATTTCTTGATTTCATCTCTCATTAATTGCCATTCTTTGTTG
GACTCTTTAAAGTGGTGCGTATTCCTCAAACCGTTTAATGCCCTCTTCTCTTTGTCCGGG
GAAGTTGTTTAGCCAACAATGTTCTTGTAAGTCCTCATTTCAGATAATGTAATCAAAGCA
ATGCATACACTCACAACTACTTTGCAGCTGACCACGGATCCTAGTTGTAAGCCATCCTTG
ATATTCAATCCACTCATGCTCAATGTCAGAGCCATCCTTGTCCTTAACAAAGCTACATGA
TACTGCATCACAGGGAGGAAATGAGTCTGTCACAACAGGACCATCCGTTTTTTGGTGTTT
GGCAGACTTCTGATACCTATGAGTGTTATCAAATGATTGTCAAGAGGTAGATTGATTGAT
TGATGTTGGAGGGATCATGGTGCAATAACTAGGATATTCAGTCCTCTGTGAAGTATACCA
CCCAAGTTTTGATGCTAATGGAGAAGGAGGAAGAATGTATTTCTCTAAAATGTCTTGAGG
TGGATGATGGCTTTGCCAAGAAGGTTCATTGGCATATCTTTGTGAATGATGAACCTGGGT
CATATTAGGGAATGTGAGGTGATTAGTTTCATTTTTGGCATAAGAAGTGACAGGCCTAGG
TACTGCGTTCAAGGGACAATCACTTCTGTTCGAGAACACCTCCCCCATTTTCCAACAAAG
CCCCTCTCAAGAATTCGACTCCTCCGTTATATATTGTGAATCAAATCATCTGGCATGTTT
TAGTCTGAAGTTCCTTTAACAGAAGCAATATAACCTCTAAAAATGTGCCTTTCTACAAAG
ATATCTTTCTTTTCCCGATGTAGATCTACTCTTTCTCCAAAAACTGTTTTCGTTTTAGAT
TGCTTCTTATCATACCAAACTTTCCCCACCTGTCACAACATAATCCTTTTAAATCTGTTG
TTCATCACTGCTAATCTTGTGTCAACCAGAATGGAATATACAAAGTTTTGATTTTGAAGA
TAAATTGGGATTTGATGGAGTACTCCTATCCTAACAGCTGTACGAAGCCAGTCAAAGTCA
TAAATGAATGGATACTTCATAAACAAGAGGCACAGTTGAAGGTACTCATCAGAATACTCC
GATGAGCTCTTCTCAACAGCTTCCTGAATTTGAGCTATCATGTCACCAGCTTTTTCTCTG
TTGTAGCTCAGATTAAATCTTGAACACAGCTTTTTGTAGTACTCAAGTAAACAGTCCGAT
ATTGTGTTGGAAGTGAACTCATGAGCTTTGAGCAGGATAGTAAAGAAACTAACTGAGTCA
ATTTCAGAAGAGTTTTCCTTAGGCAGCATTTTGTCAAAGCACCGAGCGTACTTCCACTTT
CTTTGTGCCCAATCTGTGTTGAGCAGAGTTATTTTCCCGGGTATAAGATCTTTGTCAACA
TCTGGATGGGAATACCTTGCATCACTGGAAATTTTGGAAATGTCACACACAAAATCATTC
ACAGAGGACATTATGACCTCTGGTTTGTTATGCATTGACATCTCTTGACTGTGATGTGTT
CGCATATTCAAAATCATCAGCATTGCAATTCCATTCTGAAAAATTTTCATGTTTGTTGAC
ATCATTCTAAAGTCTGTTGTCCGTGGAATGAGTGAAGTGCAATTCTCAACAAGCATATCC
ATCCGTGCTGCATTCGGCCCTAGCCTACATGATTGTTTACTCTCGGCTGCAGGATATAGT
GCGGACTCGCTTTCAGGTCCCTTTGTTGACAGTGGATTGATACTGTTTATATTTGAATGG
TGCGATCTCCCCATTAAAGATGGCGATTCCGTAGCGTAGCTCAACACGGCATTGCACTTA
GAGATCTGACTGCCTGACAGTGTCAATAAGATCCCCCCTCAAACGCTGCGTTTTCCAGAA
GTCATCCCATAATTCCTCATCGGTGCGATGCTCACATCACTTGAATGTGTGGGTTTGTTA
TCCCCCCTGCTAACTGAACTTCCGTCACAATTCTCATCATCATATCTTTTCTCATGGTGT
CGTTGAATGATGCATGGAATGTGGAACGTTGACAGGATATTTTGCAACCTACATTGTTTG
TCTTGTCGTTGGTTGAAGGAGTATCAGCTAATGATTTTGTTACTTCTTTTGTTGGCAACT
CATCGCTTTTGCCAGCAGATTGGCCAGATGGCTCATCCAATCTGTTTGGGTATGGAGGTA
CAAATGCCCAACATTTGCCATATATTTTGGCAAGCCAGTTAACCCACATTTCGTGGATGT
CTTTCCTCTTTTCCTTAGACATTTCATCACAGTTCAAGAAATCTAGAACTAAAAGACCAC
CGCTGATGTAATCTTTATAATCATATGGTACCTGATGTCTTGGTGGGAGCAAGAGCATAT
CCATATCACGACCAACTTGTTTGTTACGGCCTTGGCATTGAATTTTCTCTTCATTGAGGT
GCTTGACGCATGCAAAGAAACATTCAACGTGATAAAGCTTGTAGCAAGAGCAACATTGAA
TGTAAGGAGTGCCAGAATATTGTGTTCTCTCACAAGGGCAGCCCAAACTCAGTAGAAAAT
TTGAATTAGATTCAACGCGCAAAGACAACAGAGACAGATTCAAATTTCTAGCTGAATATT
TTTCTGGACCTTTTTTGTAGCTACGCTGATCAACATCACAACTGATGCTGTTCACCTTAT
TGTTGCTGTCCCCATCAGTCATCGAAGCTTCAGCTCTTGGTACAAAAATTATACGAGATT
TTGTTCGCCAACACAGCGAGTCTGATGTGACATTTGGAACTATTTTGTGGTCAATCCTCT
CAAGTTTCATGTAAAAATCAAGCAGATAAATTCAAAGGTAGGCACCACATGAGACATCAT
CATCATGTTAGCCATCGTCGGGCATGACCGTCTTGGAGGCAAATATTTCACAAGGAGAAA
GTTTATGGGTTCTGGTTGATTTCACCGTGGTGGTTTTTTCCATTCTGGATTTCTCCATGG
TGGATTTAACATTTGATCTATTTTTCATCCCCAAATTTTTTGCAATTAAATGCACAGACT
TCTTCCAAATGTGAGGATCTAATGACCAATAGGGGTCATATCCAGTCACCACTACCATCC
AGGAGTTTTTTCCCTTTTCGACCATGACAACAACATAATGAGGGAATTCTTCACCATCGA
TAACATGTTTGTGGTGCAAGAGTTATGGGGCGACCGAATAGGTCAGGTAGATCTTCAAAA
CCAAAGAATTGGACTCGCATGGCCGTTGTTTTTTTCTTCCTTTTTTTGGACTTTTCATCA
TCAATCGCAGTGGCGGAAACGACAAATGGAAGGAGATGATAACTTTGATCATCAGACAGC
TTGTTTGGCTTGTTTGTCGTCATGTATTGGGCCAGCGTCATGACAGAAATGTCCTAACAA
CAGTTTCATTCCACTGAGTGGGGTTGCTATTCAAATGTCGTAGGATAATTGGTGAAACTT
GGCACAGACACATGTTGTCATCCATAGCAGCATGGTATGTAAATTCTAAATCTTCACCAT
CATCCCATACTTTTGGGAGATCAGCACACGTCCATGACCAGTTCTTGCCTGAACTCAAGA
CTTCGCTTGAGGACTGTGCCTGCTTGACATACCAAAGCTGAGTTATATCATAGTCATTGA
CAACTATCTTTTTGTATGAACCCTTGAGTGGAACGAAACATGTACACCTCTGTTGTTGTT
GAATCCCATCTAAAAAAATGTTGAGATCATCTTTTGGGTTGGGGTAACAACAATGCTGCA
GAAATGGCCATCGTCCCCAAAAAGCACTGCAGCAAGAGAATAATGATACCCTCCAATGGA
AATACTACGTTGCAACAATGATAGAGAGTCCACACCAGTGGGATCACTTATTACGCCAAA
AGTTGGATCCAAAAAGCCCTGGTCTGTCAGTATTCATGTCTATCCAAAGTTTTCTTGTTA
GAGTATGATTACCGTCTGTAATGTGTTTCAAATTATCTGCCAAGGGTGGAGGATGCCTCC
TGATTGCAGTATATGGAAGTACTTTTTGATGCCACAAAAGAAAAAGTGTCATCAGGCTAT
AGTGTCCATTGCGCATGTCATTGTGTACCTGACTCCATCCAAAGTAAACTGCCAAGGGAT
TGCCTTCATCTCAACAAAGGATTCCAGGAAATGTGGCCAGTGATCGTTTGCATTCTAGTG
AGTTTTCCCGGAGTATTCCATAATGTTTGGGGCCTAGATGAAATAAATCCATTGAATTCA
TTGAAATTAACACAACACAAAAGCTCTTGATCATGGTTCTCTTGCTTTCACTCTAGTGAA
CTCACTATGCCCCAGTGCATGTTCATACAACATGTCGAGGTACATAGCAACAGCATTGCC
AAGGATGTCCTTGTGTGCCTCTTTGATGCGTGAAATGAAACTACATGGACGAAATGATTT
GTTGCTGCTGTTGAAACTTTTTTCCAAACTTGAATCAACCCCCATAGCATCATGCCATTT
GTTGTTTGCAATTCTTTAGAGAGGACAAGAACACCATTCATCATCATAACATGGAGCATG
GAAACCTAGATGGATCGATATGCAGCTGTGGAGATTTAAAATGAACTTTTCCTCTGCCTC
TGACACCGTGTGACATGGTGTGCTTCTCTTCTTGTGAGTCTTACCCACGCTCACATCACT
ATCACTTTACCTCATGGAGATGGCTTGGTTTTCCATCAACAAGACTCTTATTGATTTTGC
TAAGCGTCTTGGTGGCACGTGTCTGCCTCTGTGTGTCATTCTCCGGAGTCGCATAGAGAG
ACATTGCCTGATGTGGGAGATTTGGCATTTCACCATGCCATAGTTGTAGTGCCATTTCGG
GAGTTTGAGGAAAAACTCGACTTATACAGGAAGGAAGCGATGGCTCATTCCTCTGAGCAG
AGGCGTTTGTTATGTTTGTAGATTTCTTTGCCTGTGATGGACTTTTGACTGGTGGATTGA
CTGGAGAGTTTTGCATTTGCTTGATTCATTCCATTATTTTTTCCTCCTTTGTCCAAGTCT
TTCCCATCGTTGTACAACAATACCCAATGGGTGACTCGAAAATTTAGGGGCATCATTTCA
AATTGTTCAGAAAAGGGCTGGTTGCAAAGTTCCAATAAGTTGTCCAGTCTGCAATCCATT
CACTTGACCATCTTCATATATGAACCAGATTCATGTAGTTTCTGATGTGTTGAAAAAGAC
CTTTCTGATACTTACAATGTTTAAAGAAAGCCCTTGGCTTCTCACTGAAACGGTCGCAAA
ACTTAAATTTGAACAGCCTCTTCTCTCCGTGCTTGTCAAAATCATCCAGACTGCAGCCCG
TATACCCCAAAACATGAGCAGTCATGACATCTGATAGGTCACTATCTTTGCAGTCCAGTT
GACTGTAACGCTTTCCCTGATCAATAAATGTATAACCGATGATGACACGATAAGTCAGCC
ACCTATCATCACCCCCCTGTGAACACCATTGATTTCCGAACAACTTTTTCCATGTACCCC
TCTCTTCCACACACAGTGAAAAGATGTGAGTAAGAAATGACCGTCCGAGGCAAGATACTA
TGTCCTGTCAAAAATTTCAGTGGCACCAAGATGTTGTTGAGTACTAGTTTCCCTATATTA
GTCTATCGCAGTTGTAAGTGCATGACACTCTACAAATTTGAAGTTGGAAATCGCATCAAG
GAAAATTTGCTCTGGTGATTCCGAAGATAGTGATGATCCCCTATTTAAACTTAGACCTTT
CCCTCCCACGTCGTCTACATGACTTGATTTTCATGTTGGATACTTTTGTCTTTGGTGAGC
CGAAAATCACACCCACCGTGCTCCGCTTGCTATTAACAGCACGTCTCGCAAAGACCAAAG
ATGAGATGTCACCCTCAGTTACCTCCCCTGCTCGTGCCTCAAGGCAAAAACTACCCCCCC
CCCCTGTACATCTTACTGGCGATGCCTGAGTGGTCAGGGCCAGAGATCGCGTCAGGATGG
AGCGCGATGTCCAACCAAGCCACAAAGACAACGTTGTGTGGCATGGTTCAAGTAATCCCA
CAAAACTAACACAGACAGTGCTCAGCTCGCTATCAAAAATCAAGTCTCTCCAAGACAGCA
AAGATGAGATGTCACACCTTCCTCCCCCCCCCTTGTTCCGTGCAGCTTTGAGGAGAAAAC
TATCCCCCCTTTATGTCTTACTGGCAATGCCTGAGTGGTCAGGGCCAGAGATTGTGCTGG
GAAGGAGCGCAACGTCCAACCAAGCCACAAAGACAAAGTTGCGTGGCGGGGTTCAAGTAA
TCCCACAAAACTAACACAGACACTGCTCCACTTGCTATCGACAGCATGTCTCTCAAAGAC
ACCAAAGACAAGATGTTGCACCTTCCTCCCCCCGCTCATGCCATGCAGCTTTGAGGAGAA
AACTATCCCCCCTGTACGTCTTACTGGCGATGCCTGAGTGGTCAGGGCCGGAGATTGTGC
CGGGAAGGAGCACAACATTCAACCAAGCCACAAAGACAAAGTTGTGTGGCGGGGATCAAG
TAATCCCACAAAACAAACACAGACAGTGCTCAGCTTGCAATCCTCTCAGAAAATTAGTTC
TCGACTCATGATGTATCACTTGTCATTGTTGCCCATCGTGAAAGATGTTTTGTGGTGAAT
GTTGGTGTGCTCAGCTTGCAATCCTCCCAGAAAATGAGTTCTCGACTCATGACGTATTGC
TGGTTGTTGTTGCCCGTTGTGAAAGATGTATTGTGGTGAATGTTGGTGTGCTCAGCTTGC
AATCATCCAAGAAAATGAGTTCTCGACTCACGACTTATTGCTGGTCTTTGTTGCCTGTTG
TGAAACATGTGTCGCGGTGAATGTTGATGTGGGTTTTTTCCATGTCAACGTGGGATAGAC
ATCGCTAATGTTTCTGTTCTGCTGTTTTATGTTTAAATTACTGATACCACGATTCCCGTT
ATGTACTATCATGTACCTTGTGATGTACACGATTACTATAGTAATATCATTCGTTGTATC
ACTGCAAACGAAAAACACCGGGAACCTCCCCATACACTCGAGTGTACGGGGAGGTTACCG
GAGCCCCCGGAATGGTATCTTCCGGTAACCTCCCGGTACACTTCTGTAACCCTCCGGTAA
ACTAGTGTACGGGAGGGTTACCGGAGTCTACCGGGAGGTTACCGGAAATTTGAGACCAAG
AGGAGCTTTTCGATTTTTTCTACGTACGATAGGAATTGGTACGCTTTCACAGGAAAACAG
ACTTCTCAGTAAGTCTTAGAATCGATATCAATCTAATTAGTGGCTATAACTGCATTACTT
AGTAGCTAAAAAAATGTTTACCGGTGGCATACCGGAAGTGTACGGGAGGGTAGCCGGAAG
TGTATGGGAGGGTAACCGGAAGGTTACGGGAAGGCTACCGGAGAGTACTGGAGGGTTACC
GGAGCATACGGGAGGGCTACCGGAACGTTACAGGAGGGTTACCGGGAGGGCTACCTACTG
TTGAACTACAATAATAGAGTATGTGTAATTAATCTCGACTAATATAATTAAACATACTAG
ATTAACATATTTTAGGGGCCCGCCCAACACATCGCCCACCAAAAGGACACAGGTGCAAAA
ATTTCAGCCCCAAGCTGCTCCAAGATGAAAAACAATACTGTGGACAATATTATCACCAAG
GTAGAAGAAAATTTAATATTTAATTGAAACTAAGCTGAAATGAAAACAATTGAAATATAG
TATGACTTCAATAACTCACCATAAAAATTTACATGCCTCTGCAAACCTTTGTTGGCAACA
CGGCGGTGCAAGGCGAAATGCCAAACTCAGTCTGTGGACTGAGTTTCAGCTGTTCCCGTG
CCTGGCCTGAAATAAAATAATTGAAAATTAGATGTAGTCAAGACATGTGTAGAAATAATT
GTATTCTATTCAACTCACCTCTGTTAATATACCCACCGCTGCCAAATATTGTTGGCAACA
TGGCGGTGCATAGCGAAATCCCAAACTCAGTCTGTGGACTGAGTTTTGGGGATTTCAGCT
CTGGGCCTGTAACTATTTCATTGAATAATAATTAACATGTGTTGAGTATAATAGAGTCTA
AAAAGATGAGTTAATCAAAACTCACCCCCAAAATATACCCGCCGCTGCCAATTGTTGTTG
GCAACACGGCGGTGCAAATGGGAATGCCTAACTCAGTCTGTGGACTGAATTTCGGCGATT
TTGCCAGTACACCTGTAACTAGTTAATTGGAGAAAAATGGACGTGTGGTGAGTATTATAG
TGCAAAAAATGGTGAGTTCATGAAAACTCACCCCCAAAATATACCCGCTGCTGCCAATTG
TTGTTGGCAACACAGCAGTCCAAGGCGGAATGCCTAACTCAGTCTGTGGACTGAGTTTCG
GCGATTTCGCCAGTAAACCTGCAACTAGTTAATTGGAAAAAAATGGACGTGTGGTGAGTA
TAATAGTGCAAAAAATGGTGAGTTCATGAAAACTCACCCCCAAAATATACCCGCCGCTGC
CAATTGTTGTTGGCAACACGGCAATGCAAATGGGAATGCCTAACTCAGTCTGTGGACTGA
GTTTCGGCGATTTCGCCAGTACACCTGTAACTAATTAATTGGAAAAAATTGGACGTGTGG
TGAGTATTATAGTGAGAAAAATGGTGAGTTCATCAAAACTCACTCCCAAAATATACCCGC
CGTTGCCAATTGTTCTTGGCAACACGGCGGTGCAAATGGGAATGCCTAACTCAGTCTGTG
GACTGAGTTTCGGCGATTTTGCCGGCAGGCCTGCAACTAATTAATTGAAAAAAATTGGCC
GTGTGGTGAGTATAATATTGTAGAACAAGACGAAATCGTGATTACTCACCCCCAAAATAT
ACCGGCCGCTGCCAATTGTTGTTGGCAACACGGCGGTGCAAGGCGGGAGGGATAACTCAG
TCTGTGGACTGAGTTTCGGCCGTTCATATCATGGGCCGGTGAGGTATCAGTGATGTAATT
GAAAAAAATACACATGTGTGATGTGAAAGCAGTGAGAGGGCGCACTGCTACTGTTGTGTC
TGGGTCAAGCACCATTTTTGTAGTATGGTACCATACGTAGATATACTAAACTGTTTTATC
ATACGAATATGCCACACAAGAATTAGGTGATGTGATACAAAGGATTAAGTAACAAACACG
TAGACACACTACGCCAATTTTCAGCCCCACTTATTATTCTTATGTTGTGTTCTTATTTTT
TGGCGCAGTCACTTCTGGTAGTACCATTTTTTGAAAATATGAATAGGCCCAAAACGCACT
CACCAAATGAAATCTAGATCAAGCCTAGAATTGAAACCAAAACTAGACCCAACAGGTGAT
CTTGCTGTTTACAACTCGTGATTCACTAAATGTGAGTCATGAAACAAACAACCACTTGGA
AGATTTTTTTTGCTTCAAAGCTTAGCGTGATAAATGAAAATGTGGCTTAAGTAATGTATA
AAAAACCGGTAACCCACCCGTACACTCTTGAAATTCCGGTAACCTCCCCGTACACTCTGA
CGTTTTGCGAGTGTACGGGGAGGTTACCGGTGTTTTTCGTTTGCAGTGATGCCTATGAAT
AAATTAATATATTTCAAAGTTATAGGTTTTAAATATCTTTAGAGCATTCTCTAAACCTTA
TATTTCTTGTATTCAAAATTTATGGTGATTTATAGAGGCTTCTCTGGAGTAACAAATTAT
CGGAAACCAACTTCTGTACCTATCTCAACTCATGCCTCATTGTACAAATGTTATATTGTT
TAAGATAAGCACTCCTCTAAGGTCAGTACTCTCTTCTGAGGACAAGGAACTGCCAACATA
CCTGTGTCATTGCGGACATGCCAACTTCTCCATATTGCTGTCAATAAATTGCTTTCTTTG
CAATGCCAAAGCATCAAAAAATAGCCCTTGCAAGTATCCTTCAATACTGAACGATCCCTT
ACAGTTATGTAATGAGGACTGAGCGCCACTTCAGTGTACCCCCCATATTCAGACGCCACT
CTCCTATATTATCTGAAATATACGAGGAAACAATTTGATTCCTTTTCCAGAATTCTCCTC
AAAGCAAACAAAAAGATCATCATTGTTGTCAACAACGCCACTGAGAAATATCTCCTGATC
AAGTATCATGTTTGGATCCTTGCAATTTCTTCCCCTGGGATAAATCCTAACATTGTTTGT
TCTTCCATAAGCTTTGCATTTGTCAAATGGGTTGCTCTGATTGAGATAATTCAATATTTT
GTTTGTAGTAACTTCACAAGTAGAGAGAGGAGGTGAGAAGTTCGAAAGCACATTGTTAAT
ATTTCTGCCTTCACACATTTGACAAAGGCTTCATCCTCTCCCTCCCAGATTCTGCAAAGT
GGCCCATACCTTTTTATGATAGACGGGCAGTTGAGAAGGCTGAATATATTGGATTGATTA
GCATAGAATGGACAACACCCACCTTCTTTAAAGTGTTCTGAGAAAACCTTGCAACTGGAA
AGGAACATCTGGATTAAGTGATCAATCCTCTTTGTTGATGTGAAACCAACATCGCAAACG
ATGTTTGATACTAAGCAAAATGAGGCAACTTGCATGTGCCTAAAGGAAACAAGAACGCGA
TTCAATTGTGTTGGGTAAATGACACCAGCCATACTGTCTAAACCAGCAAACTGAAACAAG
GATATCCTAATGAATGCTAGGCAATGATCTGACTGCTAATTACCATGCCCAATATCATTC
TTTCTTCTCCCAAAAAAGGCATTGGAAGACACCAGTTGATTGACACTTTGTTTAAAGCCT
ATTGCCTTTGTCGCATTGGCTGGGTAAGGTTTCGCCAAAAAGGTTCCCTGGGCAGTTACC
TTTCCACTGAGAATTATATTTTGGTTTGATCAATCAATGTCTTTTCCACACCAAGGAAGC
ACAAGTGCATGGGCATCAATGGAAACATGTTGAGTTCAATGTGAAGGCCTTTAAATTCCT
TGAAGATTTCAGGATATGAATCAGATTCAACTACAGGCTGCCGTTCTCTCATGGTCTTCA
TGATATCATTGCTCAACTCTGCACCCAGTTTCAGCACTTGCATGTACTTTTTGGCATATT
TCGATGCACCCCCTTGTCCTTTGTTCTCACTGTACCAAACCTGAAGATCTTTGTGAGAAT
TGGTTATTAATTCAAATGACAACTCCACCATACCAACCTTAGTGATATCACCACCAGGAG
GGATGGGATACTTATTCCCGCGTTCAACGTTTGACCACCAATCCAAACATGCTTCACATG
GTCTGATGGACGCATTCCTTGATTCATCTAGAAAAATTTCCATCCTTTGAATCTGGCATT
GTGCACACGATGGGGTTGTGACCTTGTCATACATGGATGAATGTCCAAATCTCTTGGTGT
AGGTTCCTTTTTGAGAAATTGCTGTGTTGAAACACCGTTCTGGGTAATCATGGCTCACTA
ATTCCAACAAGGCACCAGTTGGAATAATTCGTTTGTCCTTACCCCAGTACCGCATCATCA
CTTCTCATAGCTCAAACAATTCTTTCAACAGCAAGACTAATATTTTTCGAACATTAAATG
TTTTGAAGCAAAAAGCATAAGGGAGAGTTTGGTCTTTTGGTTCCCATCAATTTCACAGTT
ATCACTTGAAGAGAATTGAATTGATGTTGTCTTTTCATGATGTGTGCTTCAAAATTGTCA
GACCAAACTCAGAGGTGTAACGACAAGAGTATCTTTGGGTATGCTGGGGTTGTTGGTCAT
CATCTACTTGACATAGCTGTGTGCTTTTTCTAAAAACTCACAATGGTGATTGTCATCATT
TAACAATGAGCATGTTCGATTCTCACCTTCGGCCCAGTCTTCTTCAAATCTTGCTTTATA
GAAGCAGCAATCATATCCAAGAGCAAGAAAACAATTTAGAATCTGATTTGCTGGTATGTG
TGCAAAGGAAGTTTCTTTTTCAGTACCAGCAAACAAAGTTTCTATTGAAGGAGTTGGCAT
AGGAAGATTTCGCATCGTTGATTTCGATCCATCTAGATATTTCAATCGAACTTCTTTGTG
GATTGTTACCCTAGGGGACTGTGGCATTTTCATCTGATGTACCTCCAGGTCATTGTGCTG
GGGGCCAATTGTTGTCTTTGGTAAAAAAATCCTCTCCTTTGAATCGATTCGGCAACTCTG
TCATCTGACCTCTGACTCTTCATTGTTGAACTGCACAAGCAACATTGAATCATTGCTGGC
ATGACTCTCACATCCAATTTCTACTTCCAAGTGATCTCTTATATCTAATTCCAAGTGATC
TTTCAGATCATGCATGCAGGGGACACTAGCGGTATCAAATTCCAATTGTTCATCCAGATC
ATGCATGATTGGGACACCAGTGGGTTGAACAGTTTCCAAAGCGCGGAAAGGTTCCTTTGC
GTTGGAACATTTACTCCCATTACTCTTTAATATTTTGGCACTTCTGCTATTTGTTCATCC
ACAGGAAATGCAAATGAAGACTTGGCCCCTCCGTTTTTTGTGCAACTTTTGCTCTGTGGT
TCTGGAGAGGAGACCTCCAAAGTTAATAATTCATCTGACATTCTGTAGAGAACGTTGTTG
CATATTTTAGATGTTATTCTTTTGTTCCATTCGAGCTTGAATACGTTTTTTTAATCTGCA
GTCATGGTTGCCTGTGCCTAATTATTCACGCTTAGGAGGGACAAGAAACAACATTGTACA
TCACGGCCTCTTCTTACTTACCTTTCACTGAACCGCTGAGGCAAATGGAAAAGTGAACCG
ATGGGGGAATGATTAGCACTCCATGAAAAAAGGAGCATAGTCAAAGGTATCAGGAAAACA
GCCTCCAGATGGGGGAGAGGATGACAAATGTTACGCACTTTTGTTGCATACCTTGTGATG
GGCCGCTGAGGGAAATGGACAAGTGAACTGCTGGGGGAAACGATTAATAAACAAGGCAAA
AAGGAGCGTAGTCAAGTTATACGGGAAACAGCCTCAAAGCCAAAACGGCAGGTGCAGCGT
ATTACACAATTCACTGGCCTTCTGTTGCTTACCTGCCGCCGGGATGCTGAGTTTTTTATC
CCTTTGAATAGCAAGGAAATGAGCAGGAGAACCACTGGGTGGAAATGATTAATACACGAG
GCAAAAAGGAGTGTAGTCAAGGTATTAGAAAAAACAGCCTCAAAGCCGGGACCCGACGGG
GAGAGGATTATTCACATTGATTCCTTCTGATACTTAGCTGGTGATGTGCCACTGATTTTT
ATCTGACCTTTCCAAACTGCTCATCAATTCAGAACCACAGCAAGGATGCCAGGGAAACAA
CATTGTTTGGGATGTTCCCTTTTCAATGGTTAAACCTTTGCCATTGCCTGATTGATTCAC
TTGATTTTATTTGACACGGGTCCAGAAAATGAATATCCGATTAAGTTGGTGAAATCGCTT
TTCCTTGGAGTGGCCCCATTATGTCAATAGAAGCAAAACAAGACTCTATGGTACTTTATG
ATGATCTAGGTCCTTTTTTTGGTCAGACAGACATTTAATAAGCTCAAAAAACATTTATTA
ATATAAAAGTATTGTGAGTGTTTCTTCAATAACAGAAAATGATTGGATACATACCCTGGA
ATCAATTAATATACAATTCGTTGGAGATAGAGTTCTCAGCTTATAGTTGTAGTTATAGTT
GAGGGACCTATAGTTGTGATTTCTATCCTATAAGTTATCTATAGGCACCTGTAGGTAGAG
TCATAGTTGAGCTCTTACAACTATAGCCACACCTACATTTTTGGTAGCAGTGAACAGAAT
TGACCTAGCTTGGTGAAATTGCTTTTCCTTGGAGTGGCCCCAATTATATCAATAGAATCA
AAACAAGACTCTATGTTACTTTATGATGATCAAGGTCATTTTTTTGTCAGACAGACATTT
AATAAGCCCAAGAGAACAAAAGTATTGTGAGTGTTTCTTCAATGACAGAAAATGATTGTA
TATTCACCTTGGAATCAATAAATATACAATTCGTTGGAGAGAGAGTTCTCAGCTTATAGT
TATGGTTATAGTTGAGGGACCTATAATTGTGATTTCTATCCTATAAGTTAACTATAGGCA
CCTGTAGGTAGAGTAATAGTTGAGATCTTACAACTATAGCCACGCCTACATTTTTGGTAG
CAGTGAACAGAATTGACCTCTTTCTTTGTGAAATCAATTCTACCTGTACTTATTAAAGAA
ATTGATGTCAATGCATATCATCGCAATCCATAGGCAAGTGGCCTTGATTACAAGTGGAAA
CAATGTGTTGTCATCTTGAAAGAAATATTCAAAATAAAAAATTAGGAATGAAGTGAGATT
TTTGAAAAATAGTTTTAGAATATGTTTTTTTCAGGTAATGCAGACCAAGAGTTCAAGTAA
ATCTAATTCCCATCGCAGAACTGCAAATCAATACACTGTTGATATCTTTGTCTCTGCTCT
GCTCAGAAGTTTTGTCAATTTTTAGTGCCATTTACTGTCAGTGTTAGAAATAAGTAAATG
GGGGTTAAGTCATACATATAAGTATAAGTAAAGTTCTCCTGTCACTCACTTACTCTTATA
AGTAATTTACTTAAGAAATTGAAATCTTCTACCTACAGTTACTTATAATATTGTTAATGG
CTACTTAAGATTTACTTAATCTACATACATAGTAATTAAGCTGATATATGGCAATCTTGG
CAGGAAGTTACTTCAAACATAAAACGCTCTCCACCACCACTTCCATATCACACCACTCCA
TTATCTAGCCATCCCAGTACATCAATTGATGCAATAGCTATACAACAGCTCATTTTTACC
TTATCCACAGCCTTTAAACCTTCCGAGTTATAGCACCCTACTTCTGCTGAATTATTTGCT
CCCATTTGTAAGCCTTTTTGAGCAGCCGAAAGATGTCAATTGTAAGTCCTGAGCTCATGT
CTGAGGCTATGGATCGAATCAGTTATCTAACTGCTTGAAACCCACCACTTTGAACTGTCA
TCACAGCACCAAAACCTGCCAAGTGCATAGTCAAAGGTATCAGGAAAACAGCCTCCAGAC
GGGGGAGAGGATGACAAATGTTACGCACTTTTGTTGCATACCTTGTGATGGGCCGCTGAG
GGAAATGGACAAGTGAACTGCTGGGGAAACGATTAATAAACAAGGCAAAAAGGAGCGTAG
TCAAGTTATCCGGGAAACAGCCTCAAAGCCCAAACGGCAGGTGCAGCGTATTATGCAATT
CACTGGCCTTCTGTTGCTTACCTGCCGCCGGGATGCTGAGTTTTTATCCCTTTGAATAGC
AAGGAAATGAGCAGGAGAACCACTGGGTGGAAATGATTAATACACGAGGCAAAAGGAGTG
TAGTCAAGGTATTAGAAAAAACAGCCTCAAAGCCGGGACCCGACGGGGAGAGGATTATTC
ACATTGACGCCTTCTGATACTTAGCTGGCAATGTGCCGCTGATTTTTATCTGACCTTTCC
AAACTGCTCATCAATTCAGAACCACAGCAAGGATGCCAGGGAAACAACATTGTTTGGGAT
GTTCCCTTTTCAATGATTAGACCTTTGCCATTGCCTGATTGATTCACTTGATTTTATTTG
ACACGGGTCCAGAAAATGAATATCTGATTAAGTTGGTGAAATCGCTTTTCCTTGGAGTGG
CCCCATTATGTCAATAGAAGCAAAACAAGACTCTATGGTACTTTATGATGATCTAGGTCC
TTTTTTGGTCAGACAGACATTTAATAAGCTCAAAAAACATTTATTAATATAAAAGTATTG
TGAGTGTTTCTTCAATAACAGAAAATGATTGGATACATACCCTGGAATCAATTAATATAC
AATTCGTTGGAGATAGAGTTCTCAGCTTATAGTTGTAGTTATAGTTGAGGGACCTATAGT
TGTGATTTCTATCCTATAAGTTATCTATAGGCACCTGTAGATAGAGTAATATAGTTGAGC
TCTTACAACTATAGCCACACCTACATTTTTGGTAGCAGTGAACAGAATTGACCTAGCTTG
GTGAAATCGCTTTTCCTTGGAGTGGCCCCAATTATATCAATAGAATCAAAACAAGACTCT
ATGTTACTTTATGATGATCAAGGTCATTTTTTTGTCAGACAGACATTTAATAAGCCCAAG
AGAACAAAAGTATTGTGAGTGTTTCTTCAATGACAGAAAATGATTGTATATTCACCTTGG
AATCAATAAATATACAATTCGTTGGAGAGAGAGAGTTCTCAGCTTATAGTTATGGTTATA
GTTGAGGGACCTATAATTGTGATTTCTATCCTATAAGTTAACTATAGGCACCTGTAGGTA
GAGTAATAGTTGAGATCTTACAACTATAGCCACGCCTACATTTTTGGTAGCAGTGAACAG
AATTGACCTCTTTCTTTGTGAAATCAATTCTACCTGTACTTATTAAAGAAATTGATGTCA
ATGCATATCATCGCAATCCATAGGCAAGTGGCCTTGATTACAAGTGGAAACAATGTGTTG
TCATCTTGAACGAAATATTCAAAATAAAAAATTAGGAATGAAGTGAGATTTTTGAAAAAT
AGTTTTAGAATATGTTTTTTTCAGGTAATGCAGACCAAGAGTTCAAGTAAATCTAATTCC
CATCGCAGAACTGCAAATCAATACACTGTTGATATCTTTGTCTCTGCTCTGCTCAGAAGT
TTTGTCAATTTTTAGTGCCATTTACTGTCAGTGTTAGAAATAAGTAAATGGGGGTTAAGT
CATACATATAAGTATAAGTAAAGTTCTCCTGTCACTCACTTATGCTTATAAGTAATTTAC
TTAAGAAATTGAAATCTTCTACCTACAGTTACTTATAATATTGTTAATGGCTACTTAAGA
TTTACTTAATCTACATACATAGTAATTAAGCTGATATATGGCAATCTTGGCAGGAAGTTA
CTTCAAACATAAAACGCTCTCCACCACCACTTCCATATCACACCACTCCATTATCTAGCC
ATCCCAGTACATCAATTGATGCAATAGCTATACAACAGCTCATTTTTACCTTATCCACAG
CCTTTAAACCTTCCGAGTTATAGCACCCTACTTCTGCTGAATTATTTGCTCCCATTTGTA
AGCCTTTTTGAGCAGCCGAAAGATGTCAATTGTAAGTCCTGAGCTCATGTCTGAGGCTAT
GGATCGAATCAGTTATCTAACTGCTTGAAACCCACCACTTTGAACTGTCATCACAGCACC
AAAACCTGCCAAGTGCATAGTCAAAGGTATCAGGAAAACAGCCTCCAGACGGGGGAGAGG
ATGACAAATGTTACGCACTTTTGTTGCATACCTTGTGATGGGCCGCTGAGGGAAATGGAC
AAGTGAACTGCTGGGGGAAACGATTAATAAACAAGGCAAAAAGGAGCGTAGTCAAGTTAT
CCGGAAACAGCCTCAAAGCCCAAACAGGAGGTGCAGCGTATTATGCAATTCACTGGCCTT
CTGTTGCTTACCTGCCGCCGGGATGCTGAGTTTTTATCCCTTTGAATAGCAAGGAAATGA
GCAGGAGAACCACTGGGTGGAAATGATTAATACACGAGGCAAAAGGAGTGTAGTCAAGGT
ATTAGAAAAACAGCCTCAAAGCCGGGACCCGACGGGAGAGGATTATTCACATTGACGCCT
TCTGATACTTAGCTGGCAATGTGCCGCTGATTTTTATCTGACCTTTCCAAACTGCTCATC
AATTCAGAACCACAGCAAGGATGCCAGGGAAACAACATTGTTTGGGATGTTCCCTTTTCA
ATGATTAGACCTTTGCCATTGCCTGATTGATTCACTTGAGTTTATTTGACACGGGTCCAG
AAAATGAATATCCGATTAAGTTGGTGAAATCGCTTTTCCTTGGAGTGGCCCCATTATGTC
AATAGAAGCAAAATAAGACTCTATCGGCATTTATGATGATCTAGGTCCTTTTTTTGGTCA
GACAGACATTTAATAAGCTCAAAAAACATTTATTAATATAAAAGTATTGTGAGTGTTTCT
TCAATAACAGAAAATGATTGGATACATACCTTGGAATCAATTAATATACAATTCGTTGGA
GAGAGAGAGTTCTCAGCTTATAGTTGTAGTTATAGTTGAGGGACCTATAGTTGTGATTTC
TATCCTATAAGTTATCTATAGGCACCTGTAGGTAGAGTCATAGTTGAGCTCTTACAACTA
TAGCCACACCTACATTTTTGGTAGCAGTGAACAGAATTGACCTAGCTTGGTGAAATTGCT
TTTCCTTGGAGTGGCCCCAATTATATCAATAGAATCAAAACAAGACTCTATGTTGCTTTA
TGATGATCAAGGTCATTTTTTTGTCAGACAGACATTTAATAAGCCCAAAAGAACAAAAGT
ATTGTGAGTGTTTCTTCAATAACAGAAAATGATTGGATACATACCTTGGAATCAATAAAT
ATACAATTCGTTGGAGAGAGAGAGTTCTCAGCTTATAGTTGTGGTTATAGTTGAGGGACC
TATAATTGTGATTCTATCCTCTAAGTTAACTATAGGCACCTGTAGGTAGAGTAATAGTTG
AGATCTTACAACTATAGCCACGCCTACATTTTTGGTAGCAGTGAACAGAATTGACCTCTT
TCTTTGTGAAATCAATTCTACCTGTACTTATTAAAGAAATTGATGTCAATGCATATCATC
GCAATCCATAGGCAAGTGGCCTTGATTACAAGTGGAAACAATGTGTTGTCATCTTGAACA
AAATATTCAAAATAAAAAATTAGGAATGAAGTGAGATTTTTGAAAAATAGTTTTAGAATA
TGTTTTTTTCAGGTAATGCAGACCAAGAGTTCAAGTAAATCTAATTCCCATCGCAGAACT
GCAAATCAATACACTGTTGATATCTTTGTCTCTGCTCTGCTCAGAAGTTTTGTCAATTTT
AGTGCCATTTACTGTCAGTGTTAGAAATAAGTAAATGGGGGTTAAGTCATACATATAAGT
ATAAGTAAAGTTCTCCTGTCACTCACTTACTCTTATAAGTAATTTACTTAAGAAATTGAA
ATCTTCTACCTACAATTACTTATAATATTGTTAATGGCTACTTAAGATTTACTTAATCTA
CATACATAGTATAATTAAGCTGATATATGGCAATCTTGGCAGGAAGTTACTTCAAACATA
AAACGCTCTCCACCACCACTTCCATATCACACCACTCCATTATCTAGCCATCCCAGTACA
TCAATTGATGCAATAGCTATACAACAGCTCATTTTTACCTTATCCACAGCCTTTAAACCT
GCCGAGTTATAGCACCCTACTTCTGCTGAATTATTTGCTCCCATTTGTAAGCCTTTTGAG
CAGCCGAAAGATGTCAATTGTAAGTCCTGAGCTCATGTCTGAGGCTATGGATCGAATCAG
TTATCTAACTGCTTGAAACCCACCACTTTGAACTGTCATCACAGCACCAAAACCTGCCAA
GTGCATAGTCAAAGGTATCAGGAAAACAGCCTCCAGATGGGGGAGAGGATTACAAATGTT
ACGCACTTTTGTTGCATACCTTGTGATGGGCCGCTGAGGGAAATGGACAAGTGAACTGCT
GGGGGAAACGATTAATAAACAAGGCAAAAAGGAGCGTAGTCAAGTTATCCGGGAAACAGC
CTCAAAGCCCAAACAGGAGGTGCAGCGTATTATGCAATTCACTGGCCTTCTGTTGCTTAC
CTGCCGCCGGGATGCTGAGTTTTTATCCCTTTGAATAGCAAGGAAATGAGCAGGAGAACC
ACTGGGTGGAAATGATTAATACACGAGGCAAAAAGGAGTGTAGTCAAGGTATTAGAAAAA
CAGCCTCAAAGCCGGGACCCGACGGGGAGAGGATTATTCACATTGACGCCTTCTGATACT
TAGCTGGCGATGTGCCGCTGATTTTTATCTGACCTTTCCAAACTGCTCATCAATTCAGAA
CCACAGCAAGGATGCCAGGGAAACAACATTGTTTGGGATGTTCCCTTTTCAATGATTAGA
CCTTTGCCATTGCCTGATTGATTCACTTGATTTTATTTGACACGGGTCCAGAAAATGAAT
ATCCGATTAAGTTGGTGAAATCGCTTTTCCTTGGAGTGGCCCCATTATGTCAATAGAAGC
AAAACAAGACTCTATGGTACTTTATGATGATCTAGGTCCTTTTTTTGGTCAGACAGACAT
TTAATAAAGTCAAAAAACATTTATTAATATAAAAGTATTGTGAGTGTTTCTTCAATAACA
GAAAATGATTGGATACATACCCTGGAATCAATTAATATACAATTCGTTGGAGATAGAGTT
CTCAGCTTATAGTTGTAGTTATAGTTGAGGGACCTATAGTTGTGATTTCTATCCTATAAG
TTATCTATAGGCACCTGTAGGTAGAGTCATAGTTGAGCTCTTACAACTATAGCCACACCT
ACATTTTTGGTAGCAGTGAACAGAATTGACCTAGCTTGGTGAAATCGCTTTTCCTTGGAG
TGGCCCCAATTATATCAATAGAAGCAAAACAAGACTCTATGTTACTTTATGATGATCAAG
GTCATTTTTTTGTCAGACAGACATTTAATAAGCCCAAGAGAACAAAAGTATTGTGAGTGT
TTCTTCAATGACAGAAAATGATTGTATATTCACCTTGGAATCAATAAATATACAATTCGT
TGGAGAGAGAGAGTTCTCAGCTTATAGTTGTGGTTATAGTTGAGGGACCTATAATTGTGA
TTTCTATCCTATAAGTTAACTATAGGCACCTGTAGGTAGAGTAATAGTTGAGATCTTACA
ACTATAGCCACGCCTACATTTTTGGTAGCAGTGAACAGAATTGACCTCTTTCTTTGTGAA
ATCAATTCTACCTGTACTTATTAAAGAAATTGATGTCAATGCATATCATCGCATCCATAG
GCAAGTGGCCTTGATTACAAGTGGAAACAATGTGTTGTCATCTTGAACGAAATATTCAAA
ATAAAAAATTAGGAATGAAGTGAGATTTTTGAAAAATAGTTTTAGAATATGTTTTTTTCA
GGTAATGCAGACCAAGAGTTCAAGTAAATCTAATTCCCATCGCAGAACTGCAAATCAATA
CACTGTTGATATCTTTGTCTCTGCTCTGCTCAGAAGTTTTGTCAATTTTTAGTGCCATTT
ACTGTCAGTGTTAGAAATAAGTAAATGGGGGTTAAGTCATACATATAAGTATAAGTAAAG
TTCTCCTGTCACTCACTTACTCTTATAAGTAATTTACTTAAGAAATTGAAATCTTCTACC
TACAGTTACTTATAATATTGTTAATGGCTACTTAAGATTTACTTAATCTACATACATAGT
AATTAAGCTGATATATGGCAATCTTGGCATGAAGTTACTTCAAACATAAAACGCTCTCCA
CCACCACTTCCATATCACACCACTCCATTATCTAGCCATCCCAGTACATCAATTGATGCA
ATAGCTATACAACAGCTCATTTTTACCTTATCCACAGCCTTTAAACCTGCCGAGTTATAG
CACCCTACTTCTGCTGAATTATTTGCTCCCATTTGTAAGCCTTTTTGAGCAGCCGAAAGA
TGTCAATTGTAAGTCCTGAGCTCATGTCTGAGGCTATGGATCGAATCAGTTATCTAACTG
CTTGAAACCCACCGCTTTGAACTGTCATCACAGCACCAAAACCTGCCAAGTGCATAGTCA
AAGGTATCAGGAAAACAGCCTCCAGACGGGGGAGAGGATTACAAATGTTACGCACTTTTG
TTGCATACCTTGTGATGGGCCGCTGAGGGAAATGGACAAGTGAACTGCTGGGGAAACGAT
TAATAAACAAGGCAAAAAGGAGCGTAGTCAAGTTATCCGGGAAACAGCCTCAAAGCCCAA
ACAGGAGGTGCAGCGTATTATGCAATTCACTGGCCTTCTGTTGCTTACCTGCCGCCGGGA
TGCTGAGTTTTTATCCCTTTGAATAGCAAGGAAATGAGCAGGAGAACCACTGGGTGGAAA
TGATTAATACACGAGGCAAAAAGGAGTGTAGTCAAGGTATTAGAAAAAACAGCCTCAAAG
CCGGGACCCGACAGGGAGAGGATTATTCACATTGACGCCTTCTGATACTTAGCTGGCAAT
GTGCCACTGATTTTTATCTGACCTTTCCAAACTGCTCATCAATTCAGAACCACAGCAAGG
ATGCCAGGGAAACAACATTGTTTGGGATGTTCCCTTTTCAATGGTTAGACCTTTGCCATT
GCCTGATTGATTCACTTGATTTTATTTGACACGGGTCCAGAAAATGAATATCCGATTTAG
TTGGTGAAATCGCTTTTCCTTGGAGTGGCCCCATTATGTCAATAGAAGCAAAATAAGACT
CTATGGTACTTTATGATGATCTAGGTCCTTTTTTTGGTCAGACAGACATTTAATAAGCTC
AAAAAACATTTATTAATATAAAAGTATTGTGAGTGTTTCTTCAATAACAGAAAATGATTG
GATACATACCTTGGAATCAATTAATATACAATTCGTTGGAGAGAGAGAGTTCTCAGCTTA
TAGTTGTAGTTATAGTTGAGGGACCTATAGTTGTGATTTCTATCCTATAAGTTAACTATA
GGCACCTGTAGGTAGAGTAATATAGTTGAGCTCTTACAACTATAGCCACACCTACATTTT
TGGTAGCAGTGAACAGAATTGACCTAGCTTGGTGAAATTGCTTTTCCTTGGAGTGGCCCC
AATTATATCAATAGAATCAAAACAAGACTCTATGTTACTTTATGATGATCAGGGTCATTT
TTTTGTCAGACAGACATTTAATAAGCCCAAGAGAACAAAAGTATTGTGAGTGTTTGTTCA
ATGACAGAAAATGATTGTATATTCACCTTGGAATCAATAAATATACAATTCGTTGGAGAG
AGAGAGTTCTCAGCTTATAGTTGTGGTTATAGTTGAGGGACCTATAATAGTGATTTCTAT
CCTATAAGTTACTATAGGCACCTGTAGGTAGAGTCATAGTTGAGATCTTACAACTATAGC
CACGCCTACATTTTTGGTAGCAGTGAACAGAATTGACCTCTTTCTTTGTGAAATCAATTC
TACCTGCACTGCAAACATATTTTTAGTAAGCTGTTAGTAAAAAGCAAATGGCTTATTAAC
ATGTGCATGTAGGTTTAATACTAGGCAGAAACCTTCTCGAAATCGGTCTTGTTAGTTAAT
CTGTTAGATATTTGTGGCTCTTAACAAAATTCAACGATTTTTCCAATTTACTTACATACT
TACTAACAGGTCCGTTTTTGCTAACATTTTAACTAACAGATTAGAATATTTCGTGTGTCG
ATGAACTCCAATTTCCTTACTAACTTATTTACTAACAAGTACTCCCCCCTCCGGGTAGTC
GGAGTAAACATGAAAAATAACATGTTAACTCTGTCCCTACAAAAACTATTTTTGAAATGT
AATAATATTTCCGAACAATAATTTTGAAATTTAGGTTTACAATGGGGGCAAAAACAAATA
TATCAATTCACAACAACATCATTTGTTTAGATTGATGCAATGGGAGGGAAGTTCTGTGGG
AGTGGGGGTTATATTTCATGGTTGTGGTGGGGGTAGTGGGAAGATGACATGATGAGGGCA
AATAGTAATTTCAAATTAAATAGTTTGGCAAATAAAAGAATTGAAAAACTAACCATGGAT
GTAGTCAATTGTCCTCCCTCTTTTTCAGGCTTTAGATTTGAGCCATGGGAGGGTGGCGTG
GGTGTTTTACTCATGGAGGGGGGCAATGGCAGAAGATGGCAGGTCAGGGACGGTGGTTCC
CAATTAAATAGTTGACAAAATAAAATAATTAACAAAAACTCACCACTGGTGTGGTCAATT
GCCCGGCTTCTTTTTATAGCCTTTCAATTCAAGCCACGGGAGGGCGCGGCGTGGGTGTTT
AACTCATGGAGGGGGGCAATGGCAGAAGATGGCAGGTCAGGGACGGAGGTTCCCAATTAT
ATAGTTGACAAAATAAAATAATTAACAAAAACTCACCACTGGTGTGGTTAATTGCCCGGC
TTCTTTTTATAGCCTTTCAATTCAAGCCACGGGAGGGCGCGGCGTGGGTGTTTAACTCAT
GGAGGGGGGCAATGGCGGAAGAGGGCAGGTCAGCTCGGCCATATCAAATTAAATAATGGA
AGAAAAATAAAAATTAGCACAACTCACCATTTGCACGGTCAATTGACCTGCTTCTTTGGG
GGGGATCTGGATTGAAGCCATGAGAGGGCGCGGCGTGGGACGTGGGGTTTTGAAAGTCAT
AGAGGAGGGCCGTTACAGAAGATGTCAGGACAGCACGAGGGTTTCAAATTCAACAATTGA
CCAAATTAAAAAATCGCGATTCTCACCACCACTTGCACAGTCAATTGTCCAGCTTCTTTT
TCTCGGCGTTAGATTGAATCCGTGGTAAGAGCGCGGCGTGGGGCGTGGGGTTTTGAAAGT
CATGGAGGGAGAGCAGCAGAAGATGGCAGGACAGGGCGTAAATTTCCAATTAAATAGTTT
GGCAGAAAAAACATTGCGAAACGCAACAACCAACCTACCATTTTGCCACATCGCAGGGCG
CCGTGTTGCCAAGAGCTGGGTCGAGAAGACGCGCCAACTTGCAGCTCAAAAGTCCACCAA
AATGCTGAGATACGTGGGGGAGATTGTGGGGACATTCGGAAATCCCATCTTGCTGTAGTG
AAGTCAATTTTAGTGTGTGATGAAAATAATGGGTGCGGCAACTGCGTGCATCGTGCAATA
CAGTCACAAGGTGATACCTTCTATGTGTCGAAATTGAGAAAACAAATGTCGCATAAATGT
TAATGATATAAAGGTCATAAATAAAAATTGAAATGCTGGAGACAACAAAATTTTATTTAA
GGTGACGGTGTCGCTTATTTTTTTGGCATTTTTTTGGCGCGAGCACGCGAAATTCTCGAC
ATCTCATCATCCCGCCCAAACCATTTTACACGACCGCACCATGGTAAAAAGCCGCTCCAC
ATGATCGATCATATCTCAAAACCACACGTGCCAATAAGATTCCGAGTTCATCCGTCTGTC
CCCTTGACGTGCCCCATCATCCACCACAAACCGTCCTTCACTAAGTATCTTCGTTTTTGT
GCTGTGACACTTCACGCACAGCACAATTCCACACACGCAGATTGTCAACCCCCGTCTCTG
CCTAGCAAAAACAGCACTTCTCTTCACCGAAAATCAACTCCATATTAGCAATTCTTCGAC
ATTATTGCAAGTACTCTCCTATCCTCCATCGCCTACTCTACAAAACAAAGCAAATTGACC
AAATTCTTGGTGTATTGCTGATAAACCTAGTTTAGCTTATCATGAGTTCAATCAAACTGG
AAAAAGATGTTATGAAGTACATTTTGATACTCAACAATCAAACACCACGTGAGAATAACA
TGTATTGGATCACCATTGAAGAGATGCGCGATAGGCTTGTCCACTGTGGAGTGGATAAAG
CTCTTACGACGAATATAATTGGAGAGGCAGTGAAAAAAGTCAACAGAGGCGAGTCTTTCT
TGACGGGCGCAATGATGGTAAAACTCCGTATTATCGTCCGCCATCTATTCAAATGAAAGC
GGGACTCCCAGTGATCAACAATTATTCATAAAGGATCAAAACGTCTTCCTATCACACCAC
AACGAGACTACTTCAAATTAACCGAACAAACATCAAATATGTTGGCGACGGTAAATCAAG
CACTTGTACAATTTGATAATGATTCTCATTCGCAATACAAAGTCCAGGCAGCGGCTTCGC
AATCAACAAAACACTGCAGCTCTAACTATTCAATCTGCAGTTAGAGAAACCCTAACAACA
AAATTTTATCTAAGACAAAAAATAATTATCATGACATAACAGCATGAAAAATGAATATAT
ATTATATCAAGACACCATTCAAACATGAACAGGCAAATGCATTTTGTGCAAGCTTTCGTT
TTGCCTGAGAATCGATATCATTTCATGGTGGATTTGGTATCATAAACTCTTACATGAAGG
CTACACTTCAAGTTTGGTTATGAAGTTTTGTGCCATAAAGTATGTTGATGAACTTATGCT
GTACTTGGTATGTGAAAGGATGACTGTGAGGTTTGGTGATATCATAATCTGAGTGGTATG
TGGAGAAAACGAGCATAAAGGTGTAGTCATAAAACTACGATATTATTTTTGGTGTCATCC
AGGAGCTCGATGTTCACATATATCTTTGGCATCTGTATAGTTGCATCAATTATTGAATCA
AAATTTTCACAATGCTTCTTGCAAGAAAAACAACAGATAATCATCACATTTGATCATTGC
ATCAATCATGTCAGTTCATGAGATATTATGGCAGAAGTAATGTTCACATCAATCAAACAG
AATTTGGATGGATGTGCTCGCAAGTGAGATAACAGGAGGACTTAGGAGAAGTAGACAGGA
GAGAGATTTTGAGTAATGACGGATGTCAAAGGGCAATAAAAAGGTAATCAATTGTCATAA
AGTATGCCCATTAACTTATATTGTACTTGGTATGTGAACTTGTGACTGTGAAGCTCAGTG
GTATCATATAATCTGTGAGTGGTAACTGGAGAAAAGTGAGCATCTCAAAAGAGTAATATC
ATATTTTTGTCATACAGAAGCTTCATGCTCACTTATATCTTTGGCATCTGTGTAAGTTGC
AACCAATATTGCATCAAGTTGTGACAATGCTTCTTCAGAGCTAGGTTGCAAATTACCCAG
TAATTCCTCAGAAATTTAGGATTGCTTCTTGTAATATTGCCTTTTTTGGAAGGAAGGTGG
TATTTGTCACAGTGAAATTACTGTCAAACTAACCTCAAATTAGGGCTGGGATATTATGGA
AGTAGATGAGACTCCTCCTGCAAATTACTGGGGAATATACAGTAGTTCTCGTGGAATCGT
CATGATTACTGTTACAGTAATATTTTGAGGGTTTAGTGACAGTAAAAAAGGAAGGGCATA
GTGCATCTGTTGTGTTTTGTGTCATCAATATATGAGAATGTATTAGAAAAAACTGATCAG
ACCAAATGATCTAAATAATTGAATATTTTCAAAAGTAAGCCAAATGCATGCCCTCTTTAG
GCCAACATGTCTTACTTTGTAGAAAAACTCTTTTCCATAAAGTAAGCTTGTCTACATGGT
ATTAAGAGTTGCTTTTGAAAAGTATGCCACTTTTGGAAGCTCACTTTTTGTTGAATCAGC
TTACTCAGCAAGTAAGTCATTTTTCAAAGAGAGACCAGAAAATGGCCATGGCCAACATGG
CTTACTTTCAGAACACAGTGCACTTTTAGAAGAGCCAAAAATAAAAATGATTTCTTGAAC
AACAGTATTTGGAATGAAGAGAATGTCAAGCATGAAAAAGCTCTTTCAAAAGCTACTACA
ATACATATCAAAAATGAAACAGCAGAAACTACTTTGCAATTTTGCTCTCCTTGCATTTAA
ATGCATGCCCTCTTTAGGCCAACATGTCTTACTTTGTAGAAAAACTCTTTTCCATGAAGT
AAGCTTGTCTACATGGTATTAAGAGTTGCTTTTGAAAAGTGAGCCACTTTTGAAAGCTCA
CTTTTTGTTGAATCAGCTTACTCAGCAAGTAAGTCATTTTTCAAAGAGAGACCAGAAAAT
GGCCATGGCCAACATGGCTTACTTTCAGAAAACAGTGCACTTTTAGAAGAGCCAAAAATA
AAAATGATTTCTTGAACAACAGTATTTGGAATGAAGAGAATGTCAAGCATGAGAAAGCTC
TTTCATAAGGTACTACAATACATATCAAAAATGATTTTGCTCTACTTCCATTTCAGTCTT
CCATCACTTTCATCTCCAAGCAAAAATCATGTAATAGCTGCTGTATCAGTTATCAGTGGT
TGACCAGCTTACACAAGTAAGTTGCATTCTGACCCTCAGATGAGGTAGTACATATACATG
AACCAGAAATTGATTCAGATTGCTCATTTGCAGCCGGTAATCATCCTGTAGGCTAGGACC
AAACCATGTAGAAGTAGAGTTTGACAAGATGACAAGATTATTGTCTCAATTGTGATTCCA
TCACTCTTGTTTGTACCCAGTGTAGGGTGCTCTCTGTGTAATGCAGTTCTCTGCTTTTGT
TTCTAGTAACTTATTATAAGAGTTTAGTTTGATGTGCATATGGATTGACATTCCAATTCA
TAATATAATAGCTGACTAATAATAATGTGATAGATTAATTATTACTGTTGTGTAATGTAT
GTTCTTTTTCATTAGTTATTCAGATTATTATAACTTAGAAACCCTGCTTACTTCTCAACA
ATTCCACTTAGCTACCGATTGTAACAAGGTTGATTGTTGGGGGTGGGCCTATTTTAAACT
CTCAGCTTTCCTCGAGAGTGGGCCTATTTTAAACTCTCAGCTTTCCTCGAGAGTGGGCCT
ATTTTAAACTCTCAGCTTTCCTCGAGAGTGGGCCTATTTTATACTCAGCTTTCCTCGAGA
GTGGGCCTATTTTATACTCTCAGCTTTCCTCGAGAGTGGGCTTAGTTTATACTCCAAGCT
GCCAAGAGAGTTTTGGTAACGACAAAGAGGAAGGTACTCTATGGGAGTTCTAGGTTTGGA
GGGAGAAGATGCTGTTGTTGGAGGCTTGAATGAGAAAATTAATCTGCTGAAGATTTGGAA
GATGTCAAGTGAATTTGATGGGGATGACCTCCAAAAGAAATGAGAGGGAGAATAAGTAAG
ATGGGGATGACTTCCCAAAGATAGATGTCAGGCAAAAAAGAAGATCTCGTTTTGCCAAAA
GAGTCAACACCCACGAAGGATGAAGGTACCACAGTCGACACGACCACGACCGAATTTCGC
AAGAACACAATCCCAGTTGTCTGCTTTGAAGTCACAGTCCCCCCTTTTGTAGATGTGCAC
CTTGATTTATGGACAGAAAAGCTGCTGAACCGAAGATAGATGTCAGGCAAAAAAGAAGAT
CTCGTTTTGCCAAAAGAGTCAACACCCACGAAGGATGAAGGTACCACAGTCAACACGACC
ACGACCGAATTTCGCGAGAACACAATCCCAGTTGTCTGCTTTGAAGTCACAGTCCCCCTT
TCGTAGATGTGCACCTTGATGTATGGACAGAAAAGCTGCTGAACCGAAGATAGATGTCAG
GCGAAAAAGAAGATCTCGTTTTGCCGAAAGAGTCGACACCCACGAAGGATGAAGGTACCA
CAGTCGACACGACCACGATCCAATTTCGCGAGAACACAATCACGTTGAAGGGATGTCTGG
CATAGATGGATAATAGCTGCTGAAGATTGAAAAATTTCCAGCAAAAAGGTAGATCTTTGA
TGAAGAAAGATATAGTGTCCCGAAGATTGGAAGATGTCCTGCATTGAAAATAGTTAAGGA
GAGAGGCTGAGTGGATTAGTAAAAGTGTGGGACTTGTTTTCTCTTTTCCCAATCAAACAA
AATAACAAACTACCGAAGAAAACATAGATTGTTGGAGGTGCTGTGGTTCTGGGGGCGAGT
TTGAGGAAGGTGTGTTGTTAAAGGCATTGTGACAACATGAGGTGCATTGTTCGAGATGTC
ATGCAAGGTGTGAGGAGATTTTGTTAGGGGAGATGCTGTTGTTTGTTGGAGGTCATGCCA
TAAGTGAGGAAGAACAAGTAGACAAACGTTGATTGCATATTGATTCGCTTAGCTTGCTCA
CAATCCACACCAACTTATTAGGCGAGGGAGTGAGATCTGCACTCTTTGATAGCTTCTGTC
TGTGCGAATAATAATGTTTGTGACATGACTCTCCAAGATAATTTGCAAATGGCTGATGCA
GGAGATGTAGAAAATCATCAATCATGTTGACAGCACACAGACTCAAGCTCATACCACATA
TTTTTACCAATCAGACCACCCTTCACAAATATTGTATGATATGCCCTTCCTCCTCAACTT
TGACACAAGGCCATATGAAGTAAATCCACAGAATCATTCTCATTGAGATCTGGGTTGAAA
AAATGTTAGATCATTATTACCACAGGATTTGCAAAGGACCAAGCTGAACACAGGCTTACA
TTACATTCTCAAGAGCGAATTCATTTTGAAAGCCCTATTTTCATCCATTAGACCACCCTG
CAAAAACCAATGCATGACTTTAAACTCCTGTCCTCTCTCTCACACACAAAGCCGTTGTAA
TTCACAGAATTGACAATTTAATTTTTTAATTGGTTCCTCCTGAGAGTTGGGATGTAAAAA
TATTAGATCATCATTACCACATAATTTGCGAAAAGAACCAAGCTGAACACAGACTTACAT
TACATTCTCAAGAGCAAATTAATTTCAGCGGCCCTACCACATATTTTTATCCATAAGACC
ACCCTGCAAAAACCAATGTATGATTTTAAGTTCCTGTCCCTCTCTCTCACACACACAAAG
TTGTTGATAACGCTATTGTCTAAACTCATATTTACAAATAAATAGTCTCAAAACAAAACA
ATGTGTCAATATCCAAGTGTGCTGGAGTAATAAAGAATTGCGATTAGCGTTAGTTTTAGG
ATCAAAACGATGTGACAGAAAATCAGATGAAGACTTACCATATTAGTTAGACAGAGGGTG
TGCAAAAGACGGCAGTACATCAAAAGTTTATCCACACTTCACGGCCTGACATAGGCCAAT
TATCTACCTTAACTGGTAAACCCAAAGAGGTTCCAGGTGGAACCTCCAATGGTCCTCTTC
CCTTTGTGTAACACAAAGGAAGTACAATAGTCATAAGATATTGTTTCTGAGAAACAATAT
TCAAAAGACAATTTCTTTCTTGAGAAACACCCATATACATTCTAGGTGTTTCTTGGACAA
AATATCCAAGAGAGGATTTCTTTCTCAGAAACCTTCTCATGGGACAGTTCCTGTTGGCAG
TTGAGAGAAAAGGAGCAGTCATGGAACTGCCCTAAATTACCTCCAATCTCTAACAGGATC
ACCTGTGCTTGGTGATGCATGGATTACCTAGTGTACCATGCAATACCTATTTCAGTAGTG
TAACTCTCATAAATAAAATCTTTCAACAACATGTATCTACCCGTTTACTACATAGTAACA
ACTACAGCAAAACGGCTTAGGTCACTATCAATTGATAGCCTTCGCGCAACAAGATCGGAT
CGTCTGTCCGTCGCTCCACCATCCATCATCCATCAGCTGTTGTCGGTGGTTGACCATGGT
AGGTTCGTCTGTCCGTCGTCCACTGTTGCTTGAAGCCGTCCAATACACTTGGTGTGTTAC
ACGTGGCGCAACTTGTGCTGCCTGACCCCAAGAGTAGCAATATTGCCACAGCTGAGCCCC
GAGTCACGTACTCAGCCAGTTGAAGTGAGTTCACTCACAGGCCAGCACGTGTTTTTTTAA
CACCTAGCGAAAAAGAATTCCCCTGTATGCCAGTGAGGACTAGATCCCACTTGACACGGG
TATACTCCGCTTTGTTAGCAGAGTGCGCATGTAGCACTAAGTGCACTTGCCGTAAAAAAA
GACCACTTGTGACGTATCATACGCACTTGTGGCACGAATGCTTACGTGCCTATTAGGTAG
TAGCAGCCCCTCATTAAAAATGAGGAGGCAATAAACATAAATGCCTCGGTTTATTTTTTT
AACCGAAAGAGCAATATGTGTGTAGTCTATTTTTAGACCTAAAAACACGATTAGACTTAA
AATTAGTCCGTACCCGTGATCACATGCAGATGCAGTGACACCACGGAGTACGTAGTACTT
ATAGCCTTAGGGCAGTACAAAAAAAGATCTTCTAGGGCATAAAATGACCCTATGAAGAAG
CGTATGGCCTCTAAGGCCTAAAAGCTTGTTCGTGACCCCGAGAGGTTTCGGTCACTTGAA
AGACTCGCGATTCCCCTGGAAGTTCGCGATTCTCATGTTTCCAATGTGTAAGACACATCC
TCAAGGGAGAATGAACGCGCGCAGGACGTAGTCCCACGATCGTGGATCAGCCCCATTCAC
ATGGGAGCGCGTCACGGCACAGCCCATTTCACAAAACGTATCGCGACACAGCCCTCGCGA
TCACGATCTGAAAAAAAACGACCACATATCATTTGTCCTAGACTCACTGGGCTCAGCCCA
CGTGCGCGATGGACCAGCCTAGGAGAGAACATTGTTCTACTCCGCATATGGGCATAGGAG
CGCAATATATTGCCGCATCCCGGTCAAAACGTCAGAGTGACGCGGAGTATTGTCTCCAAG
TCCCAGCACGCATGGGGGCGCAAGAAGGACCCATAAAACGACTACGTGTCGTGCCCCAGA
AACACTCTTAGCAAAATTCTCGCGAATCTCCGATTTGCGCAAGAATGCTGCGTACTTTTT
GCGGTTTTTGTCAGGAAACACGCAACTTGTTGATTTACTTAAATCCAATCAAAAAAAGTG
AGAAAAGTCCACAAAAGTGAGAATTCTTCTCATGTGGTATCCCTTTCATGCATCTAAGCT
ACCGAGCTTGGCAAATGAAGGAAAGAAAGCTAGTTGGCTTATGAATAGCCAAATGCACAA
CCTCTGGTCCGAGGAAAATAGAATTTAGAGCCCGAAAATATAAATTCGGAATTATTTAAT
TTTTAATTAAAGAGCTCGTTAGAGAAAAATCTTGATCAAAATTCTACTGTCACGTTAAAA
TAACCTGATATTCAAATACCTTGCTACATGTAAAAATAAAACAAAAATGCCAAGAAATCT
TCTGGCATCATGAATTGTTTTCTCAAGAAGATGAACTCTTCTCCCACATTGAGAAATGTA
CACATGTGCCATGTTGCACTATTAACAAGCAATGGTATCAAAAAAAGCAACTGGAAATCA
AACCATGTTGGGTTTCGAACCCCTGACACGGTGTTGCTACAGTAACAGTGAAAGCAAGAA
GGACGTAGTTCCAAGCTTCCCCATGTTCCAAAATTAGGAACATCCATATGTTTTCCTTAC
CCAGCTAGGCAGGTGTCAAGCTCTTGGCGCACGCAGGATGGGTTCTTCCTACTCAAAAGG
AAGGGCAAAGTCACACGATGTTTTTTATTGCACAAGCAGTAAATTCCTGTCAAAACACAC
TTTTCTGAGTACATGTTACCCAGAGTGACTAAGCCAGCATATGACCTCAGTCTTTGACAA
ATGCAATAACTGAGCTTGAATTGTTCTAGATTTTCGAACAAATAACAACATAAAATATGT
TAAGATCAATTTTACCTTGCCAGTGATAATTGATGCAAAGTCTGCAAAAATCTGTGAACC
AGAGTTGAAACAAAACCTGGACACAACATACCACGCACATAGCTAACCACTTAAGTGCAG
GACTCTTCTTGAGCAAAAATACTCATGATCACAGAGCTAACCACTCCTGTGAAAAACTCC
TCTGGGGGTTGAGTAAAATAGCAGACCTTCCAAGCTGTGTCAAAATAAAGAAAAAGACAC
ACACTTACACTACAAACTCAATTTCATACACGTTACTGAGTTTTCTCGCGAAAAGAGAAA
CTGTTTGATGAAGTTTAGTGTGTTGGAAGCACATGCCTGTTTACCTCTATTTTTCCAAAG
AGGTAGGTTTACAGCCTATAAAGACAGAGCACAACCAGTCAAAAGTCAAGTAAAAACAAC
GAGGACAATTTACCTTGGCGACTGGAGGGTTTCATTGACAGCCGTCGTCAGAACTGGCTG
TACAAGAACAGAACACCCAAACAAAAGTAAATTACTGTAAATCAAAAAGTGATTCTTAAA
ATAAGATATGGACAAAAAGTTAGGAAAATTGTCTAAACTCAAAAGAATCCTTACAGTACT
GTAGATGTTGCTATGTTCAACTCTGCAAACACCATAAGACTTCATGAAAAGTCAACTAAT
CATAGACTAGATACTGACGCATCTAGAACCCGTTCGTGCCTAGAAAATCTGAAGAAGGTT
ATACCTACTCAGATCTAGCAATAACAATCATGGGTTTTCCACGTGCCTCACAAGCACATT
CAATGGAGTCAATGATGGCCATACTGTTCTCAATAGAACTCATTTGGAGTAATATGATAT
TCTCCAAAGGCTAGCTTGAGAGACACCTTAAACAAGGTTAGGATGGACTCATTAAGCAGC
GAGTAAAGGTTTGCATGACAAACCAATACACAACATCTCTGCACAAAGACAACAAGGGCT
TAATAATAGACCCAAAGTCTTCGCATGGCAAAAGCACCATCTTACAAGCAGATGAAAACT
CGCTAAAACATTCGCCCATACAGGGAACTCACATGCTACTGGGTGGTCCAGTACAAGGGA
GAACCTTGGGTAAGACAATATGATTGTCTCGCCTCACTCACAACTGGAATTGTAGAGGAG
GAGGTACACCTTACACAAAAAAGAGACACATTAATGTTAGACATTTGTTACCACAACAAG
TCTAGAGCAACACCAACTCAGGTTGGGTATGCTCGCATTCTAGTACAGCTTGCTGAACTT
AGAGTGCATATAATACACAGAATAAGAGAAAATGAATCCTTGACCATGATTAACATCATT
GGATTCAACACTGTGTCTTACTAGATTATGGTCTCACTGAGACTCAATGACTAGTACTTG
ATTCTCTTGTGAGAACTTCTGATGGTTTACCTTCAGAATTATCCATGGAGAACACACATG
GTGTCCATAAGGAAGGACTCTTAGAGTCACCGAAATACGTGGGTCTTTTTGCTAAAGACA
ACGGGATGACCATAGGTAGTGCACATACATGTTGCACAACAAACCATAAAATAAGCCTCA
TGATCATATGAGCACAACAACACAAAGGATCCACAACCTTTGTTCTTGTAAAACCACAGC
ACATAGAATTGTGAGTATCCCTAGTTAAACAGGAATATCATCTCACACAAAAGGATAAGT
CAAACATGAACATCTCTACTGAGAGACATGTAGCACCTTGTTGGCATGCAATGCAAAACA
AATGCAACACAAGCAGCCATACACAGAAATGTAGTAGCGCTTCACTAGCTTAGACAAATC
CAAAGAGAAACACAACTATTACGTTGTCAACATATCATGGAAAGTTCACTTCTCCATGAT
GCTCGCTGTGAAGTCACAATATGGTTCCATAAACCATAAGATTATAGTCAACAACTGTCT
TACAAAATATAAAAATTGGTACGCACATGCACATTTAAATATGTTGCAATGTCATTACCA
CCAACAAAAGAGTTATACATGTACAGACCTCCCTCGAGGATCCTTGCTACAAAATACAAA
AGGATATCATAAACACTGAATCCGTACTCTTCATGGTACAAAAAGACATAGACGTTGACG
CTTGGACCTTCCAATGATTATAGTCAATACATTATGTATGACTTGACATTGTTCACTTGC
CGGTAGCTGACCCTTTGGGCAACTATTCCCATGGATACATAGGGGTGACAGAGCAAATAG
AAGGACAATATACCAACACAAAGGATTGCAGAAGATAACAAACAGAATACCTGTACTATC
AGCACCTTCGTACCTAGACCTGGTTCAATATCCACATTGTACACAAATTGTGACAATTAA
GGTGCAGTTTCAACACTCCACTTTCGGACCATATGCATTTCATTTGGCTTCCCAGTGTAA
GTCAACCAGAGTCTTCAAATATCAAAACCCAAAAAGTGAATTACTATCTAGAGTTCAACA
TCAACCAAATCATGGAGATGCTTGGCCTGCTGTACCAATCATGGTCTTGTCAGCAGCTTC
TAGTGGCACAATGTTTACCTAAACAAACACTCAGATGCCATTCACTCATACCTACTATGC
AGTGCCTATCGCCTAAATGTAGTGTAGCAATCATAAGATGGAATTGTTGTTCGGCATTCC
ACTTTTGCACACACAGACTAAATCAATAGGAGACACCAGGCAACACCAAACCGACCCAAA
ATTATCCTCATATATTTATGGTCACATGGTCCGTGGAAAGCAATGCTTAGTAAACAAAGG
TATTTTACCCCGCACAAATATTCAGTCGGTATACCAGTGATAATTGGACTATCACAGACA
GTATACGATAAGACAATCAGGGTTACACGCGGAAGTAAGTCAGAATATAAGTTTGACTTA
GGAGAGTACAATCAAACCAGCTTTATCATAAGCCATGACAAATCTCCCTCTCCACATGAA
CTTACACTTCATATACTACATAAAATAATATGTAGGTACAAATCGTCACAGGCAGCTTGC
ACATTTTTAACCTCAACAAGAACGGTTTTTCTGCAAGTCTGGCTCATATTCGGATTTTTC
CTCACCGAGGTTTTACTTTTCCGCGAGCCACGCTAATTCTCCAATCGTGGGGCGAGTGAC
ATAGGCCAATTATCTACCTTAACTGGTAACCCAAAGAGGTTCCAGGTGGAACCTCCAATG
GTCCTCTTCCCTTTGTGTAACACAAAGGAAGTACAATAGTCATAAGATATTGTTTCTGAG
AAACAATATTCAAAAGACAATTTCTTTCTTGAGAAACACCCATATACATTCTAGGTGTTT
CTTGGACAAAATATCCAAGAGAGGATTTCTTTCTCAGAAACCTTCTCATGGGACAGTTCC
TGTTGGCAGTTGAGAGAAAAGGAGGAGTCATGGAACTGCCCTAAATTACCTCCAATCTCT
AACAGGATCACCTGTGCTTGGTGATGCATGGATTACCTAGTGTACCATGCAATACCTATT
TCAGTAGTGTAACTCTCATAAATAAAATCTTTCAACAACATGTATCTACCCGTTTACTAC
ATAGTAACAACTACAGCAAAACGGCTTAGGTCACGGCCAGGCAAAACAGCAATCAAGGAA
ATGTACAAACAGGCAGAAACAAACAACGGACACAATAACCCCTAAGCCTAACAATTAAAT
TGCAAAAAATTATGAGCAAAAAACTGCAACATCACCAAAGCATATTGTTTCTCACCTTTC
TTTTTGCATTGCTGCTCTGTAGTCATGAAATAAAATGAGACGCAGCTTCAGTGACGCAGT
AACAACATTCCTTGGGCTTCAATTCCATAGATTACACAAAATAGGAGAACAAGAATTTAA
TTGAAAAAGTGGTGAGTTAAAACAGGTGAAAAGTCATCAAAATAAGGTGCTTTCTCACCA
TTCTTTTTGCCTTGCTGCAATGTTTGAACTCTCCCAAGTGCATGGTGGCAACAACAGAGC
AAAATTCGGTCTGTGACCTTATCAGCCACAGAGTGTGTGTAGGACATGAAAAGAACAATT
TGATTGAAAAAAATGGTGAATGAAGAATTAATACATACATCAAAACTTGATCTTTTCTCA
CCATTCTTGTTGTGCTGCCATCCTCCCGTAATGAACACAAGTGGGTAGCAGCAATGGTGG
CTCAAAAGATGGTCTGTGCACTTCACTGTCACAGATCAGGTGTAAGAATTAAAAGCACCA
ATGTAGAGAAGTCAAACCATAAATTGAAAATTGTAAAACCCTCGTGATATGAAGAGCAAA
AACAAACTAAACTAAACAAAACAGTCTCACCTTGCCAGCAGTGTTGGTTGAAAGGAGTTG
GCTAATGGTGGGTGGTGTCAGGGTGGCCCAAGATTCCCAGGGTACAATTGGGAGGGAGGT
GGAAAATATAATTGAAAAATGTTACCTTGTACTCATGGCTTGAACTGTGATAACAAACAA
ACAAACATAGTCTCACCGTGCGCGCAGGATTGCCTGACAGGGAATTGTGATGGCTAGTGG
TGGGTGTTGTGGCATGGCCCTAATTTCCTCTGTGGGAAAGGAGAGATTTAATTGAAAAAA
TGATGAGGGAAAAAAATGTAATATCATCAAAACTTGATCTTTTCTCACCGTTCTTTTTGC
TTTGCCCCTCTGCTGTGGTGAACGTGAGCAGGTGGCAGCAAAGCAAAGGACGGTCTGTGG
GCTTCAGTGTGTTTGACTGCTGGGTGGATCCAATATGTAACAAATTAATTGAAAAAGTCT
AGCTATGTTGTGTGTTGTAAGCACTTACAATAAAGACAAGAATGTCATGGGTATTTCCCG
CCCATTTTTATTAGGTGCGTTGAAGGCCAGACTACTAGGGTGGGGAACTTCACAAATGTT
ACCCTGCTGAAAAAGTGTGCCTAGGTGTCTATATTAATTAGATGAAAGAATCTTGTTTTA
GTACCTCGTGTTAGTAAATTTGTAAGTTATCAATCGAGAGATAAATTTTAGTAAAAAATG
AGAAAGAATCAGCTACTCCTCCCAAGGAGCGCGGCCGTTAAGTGCTGATAGTTAATCATT
TAGTAAAATTTTTTACTAACAATTTAACTAACAGAACAGCCCCTCTTACAAACAATTCGT
TAGCAGTGTGTACTTATTAAAGAAATAGATGTCAATGCATATCATCGCAATCCATAGGCA
AGTGGCCTTGATTACAAGTGGAAACAATGTGTTGTCATCTTGAACGAAATATTCAAAATA
AAAAATTAGGAACAAAGTGAGATTTTTGAAAAATAGTTTTAGAATATGTTTTTTTCAGGT
AATGCAGACCAAGAGTTCAAGTAAATCTAATTCCCATCGCAGAACTGCAAATCAATACAC
TGTTGATATCTTTGTCTCTGCTCTGCTCAGAAGTTTTGTCAATTTTAGTGCCATTTACTG
TCAGTGTTAGAAATAAGTAAATGGGGGTTAAGTCATACATATAAGTATAAGTAAAGTTCT
CCTGTCACTCACTTACTCTTATAAGTAATTTACTTAAGAAATTGAAATCTTCTACCTACA
GTTACTTATAATATTGTTAATGGCTACTTAAGATTTACTTAATCTACATGCATAGTAATT
AAGCTGATATATGGCAATCTTGGCAGGAAGTTACTTCAAACATAAAACGCTCTCCACCAC
CACTTCCATATCACACCACTCCATTATCTAGCCATCCCAGTACATCAATTGATGCAATAG
CTATACAACAGCTCATTTTTACCTTATCCACAGCCTTTAAATCTGCCGAGTTATAGCACC
CTACTTCTGCTGAATTATTTGCTCCCATTTGTAAGCCTTTTTTGAGCAGCCGAAAGATGT
CAATTGTAAGTCCTGAGCTCATGTCTGAGGCTATGGATCGAATCAGTTATCTAACTGCTT
GAAACCCCCACTTTGAACCGTCATCACAGCACCAAAACCTGCCAAGTGCATAGTCAAAGG
TATCAGGAAAACAGCCTCCAGACGGGGGAGAGGATTACAAATGTTACGCACTTTTGTTGC
TTACCTTGTGATGGGCCGCTGAGGGAAATGGACAAGTGAACTGCTGGGGGGAACGATTAA
TAAACAAGGCAAAAAGGAGCGTAGTCAAGTTATCCGGGAAACAGCCGCAACGCTCAAATG
GGAGGTGCAGCGTATTACGCAATTCACTGGCCTTCTGTTGCTTACCTGCCGCCGGGATGC
TGAGTTTTTTATCCCTTTGAATAGCAAGGAAATGAGCAGGAGAACCACTGGGTGGAAATG
ATTAATACACGAGGCAAAAAGGAGTGTAGTCAAGGTATTAGAAAAAACAGTCCCAAAGCC
AGGACCGGACGGGGAGAGGATTATTCACATTGACGCCTTCTGATACTTAGCTGGCGATGT
GCCGCTGATTTTATCTGACCTTTCCAAACTGCTCATCAATTCAGAACCGCAGCAAGGATG
CCAGGGAAACAACATTGTTTGTGATGTTCCCTTTTCAATGGTTAGACCTTTGTCATTGCC
TAATTGCAGATTGCATACTGAACTTGCTAATTTGACTTAGACATTGCGTCAAGTTGAATG
TGATGAAAATTATGGGTTCTCTGTGTCATCCTTTGTTTCAGAACAAAAAGCATATGATTG
CTAGTGGTCTCTGCACTTAGAAACAATATGAGAGTGGTAGAAAGGAGCTAATTAAATGCA
TTGCTCACTTTCTTGAAGGACCAACTGCCATGAATGAAGTGACTATTACAAGTAAAGGCA
TGGACCATCAATCTAATGAGTGTTCGTCAGAAGAGAGTCATGATGATGCAGTTTTTGTCT
CTCCTTCCATGGAGATAGCGCAAAATGAGTTTGAGACATTTGAGAAGAATTACAAGACTA
GATTCTTGCCAGTGGTGGAGAAAAAAACACTTGGAACCTATGTTGATACTTGGAATCCAA
AGAAGGAGCCAGTTCTGGGGATTGGCAAATTGATTCGTAAGGGAAATGGCCTACCTTCTG
AAAAGAATCATGCTGATTACATCCATGCAAAAGGCAAATATGATACTGTCAAGTACATGC
AGGACCACAAAGAAATTCTCTTTGGGACAAGAAAGGGTTTCACTGGGACATACGCTCCTC
ATACTTCAGCTGATGTTGATTGTGAGTCATTCTTTAGCCAGACTGGTCATGCAGCTCACC
CTAACCGCAACAGGACTGTTGCAGAAACCTTTGATCATTTGGTAATTGGGAAACATTGCA
TATCAAGGGTTTATTGCTCACAAAACAAAGTAGAGAAGGAGTTCCTGGAGAGGTGGAACA
AAAATGCCTGGAGCAAGAAACAGTACAGGGATGATGATGAGCATATGCAAAACATGATTA
AGCACAATGTTCTTGCTCAAAGTAAGTTTTTCTATATGGAATGTTTTGTTGTCTTTTTGT
TGGATTTCTGGTCAGAAGAGTTTGGTTTTGGAATGTCAATGAGGGGTCTTGTTCGCTTAC
CCTCAAACTGGGACTGGAAAAGTCTTGTTCGCACTTTCAACATAGTAGTTCAAGCCTCAA
ATTTTCCTTGGCTTAAATATCATGACATAGAAGGAATAGAGGCTGATTGACACATCATGT
GTGTGCCTCAACAGTTTGAGGTCATAGCTTTTTACAAGACATTCATTGGTCTATGTAGGT
TCAACATCGGTAGTCATCAGTATGTTGTCTTGCATATACTGCATGTAGCCAGAAAGAATC
TACCCTGCTTGAGCACATTGAAATGATTCATAGAGAAGTAATTTCATCAATGTGTTTCTT
GAGGTTGTAAATGATTGCTAATACTACACATGTTCTACCAGCTCTAGCAGCTTGTAAGAG
TATTTTAACTTCACTCCTGCTTTTGAGATTTGCTTGTTGAAGTTTCCCAGTTGGTTAATT
CTTCTCGGAAAAATGCTCTACCTTGAACAAACTCTTCTGTGCCAATAGATTTACATTTTG
CTAAGTCCTTTTTTCCTATTATCAAACAAAATTTGATTATGCTCTCTGCCCCTTTACATG
TTTTTCATAGACAACCTTATAGTTTTTGCTCAAGATGTTGTAACTTCTCCGTAATATTAA
CATAGGCAGAGTTTACATGTTTGACTTAGCCTTCTCTTTGTATCAGCCTTATGACTCATT
GTGTCACTGATGTTATATGGTAGATCATATGTTGCTCCATGAAAAGCGTTTGCCAGCACC
TGAGAAGTTCTCCATTCTCAGTGTTGAATGACTGTCACTGTTTGAGAACACTCAAGATAT
TCCCCTACTGGGCTCAATCCTGCTTAAATTTCTGCTCTCAATGAACATGTTCCTGTTCAT
CTCGACATGGATTCTTCATTGGATGACATAGGCCAAGAATCTGAAGCTTCCAGGTGGAAC
TCCATAAGTCTCCTTCGCATTGTGTAGTACAGAGGAAGGACAAAAAGTCATAAGATATTA
GTTTCTCAGAAACAATATCCAAATAGGATTTTTCTTCTTAAGACACCACCATACACATTG
TAGGTGTTTTCTTAAGTTGAATAACCAATAGAAGTTTTCCTTCTCAGGAACCCTCTCATG
GGACAGTTCCTTTGGGCAGTTGACAATGGATCAGTCATGGAACTGCCACAAATCAATGCC
AATCTCTCCCATGACCATTTGTGTTTTGTTGGTGCATGAGATAGCTAGTATGTCATGCAC
CCGTTGTACAGTAGTATTAAGCTCATAAAAACAAAGTCAGCAAAGTCTACATCAAGATTT
TTTAAATACTGGATCTTTTTGACTTTCTGCACCCACTCAAGCATACTCTGCAGGTGTGGC
TGGTATCATGACCTCAATAGCACCGTTTACATAGTTATTTCCATGGAAACCAGTGGTTGT
AGATTATTTGATTGAGCATTCATTTGATGATTTTGTTGATCTTTGGCCAATATAACATTG
GAAATTTGTTGTGACAGACAGCTGCTATCTGTCCATCAATACAAAATGACAAACACTATA
TGCCTTAAAGTTAGATGTACTGAATTATATTAAAATGGGTTGAAAATTGGCAAAGTCAAA
AGGGTGTTTCAATTATTATCTCATCATGCACAAAAGCACGGTGTTGAAAAAGTACATTCA
AAAGTATTTTTTATTAAGCTGCGCATCTTTAACACTTTTTGCTAATGCTGGAGAACCATT
CGATTGGATCATTTGCAAGTGATGTTACGTTTCCCAGTTGATGATTTTATGCAAACTCCC
AACTCCATCATTATCAGGCTATCAAGCAGGTAGGCATCTTCTTTTGAATGTAGAAATAAA
AATACATTCAGCATTCTCTTATTAACCCTTTTTTGGGGTTGCAAAATGCATCCTAATAGT
AATAGGTTTTGAGTTTTCTGTTGTTTGCTGACAGGCATGCATGAGCAAACAGTAATTTAT
CATGAACACTATGTTTATGTGGATGGAAAATGCATATTGTGGATGTGGCGGAAGGGTGTT
GTCATCATACATATTTGAATGAAACAAGCAGTGATGGAGTATTTTGAGACATGTCTATTA
TTTATACAATGAAATTAACTAAGTGAGAGTTCTTTGTTGTTACCTTAACCTTCCAAGCTA
TACTACTGCGAAAACAAGCAGTAGTATAGCTACTTCTGCTTAAATGAGCAGTAGTATAGC
CCGTTTCGTGAAATCTCAATGTTCTCGTATTCACCTCATCAATCTGACCACACCATTGAA
TTCCTCGCAAACAAATGCTCTGTATGCACCCTCATAACTACACATACTCATTTTCATCGC
AATTCAACGAAGCATGCTGTCAGAAGACACTCTCCTTCTCTCTCTTCAGAGTTGTACATG
GACATTGTTAGGTTATTTTCTAAGGTATAGTTGCTACTCCATGCTTGATAAATAATTATC
ACGGAAAAAAAACATTTAGGCCCCTTAACCCCCCTCCCCCCCCCCCGGGTTACATGCACT
CCTTTTCTGGGCTTATGTGAGCACATCTGTTTGGCCAAAAGTTAGGTAACTTGCGATTCC
CAAGGAATTGCATTCCCTTTTTTTGGCCATGTCAGTTCCTGGGTAATTTTGACTTTGACA
AGGAATCGCACTCTGCCTGGGAATATGCAGAACAATTCTTGGGGAACAGCCCTATTTCAT
TTTGAATTGTGAGAAATAGGTCATGTTGGTGCCATTTTCATACGGTTCTGGCATCAAAAC
TCATTCAACGAATGGTTGTACTAATTCCTGAACATGGAATCTTTGGTGGTAATATTTTCA
CAGATGTGTCACTTTAATAGGAATCGCAATATTGCAATATTCCATCTGTGATTACAATTC
CTAAGGAATTGTAATAACCACTCGTTCGTACTGAAGTGCAATTCCTGAGGAATTGTGATC
AATACATGATCATTTCTGGAAAAGCAATTCTAGGAATTGTATACAAGGTTTTAGTCGGAT
TACTAATGCGATTGCTTAGGAATCGCATATTCCATATGTGGTTACAATTCCTAAGGACTT
GTAATAACCACTCAGTATTAACGATGGGTGGTATGAAGCCCCTTCTCACATGATACTTAC
CGTGGTATTTTGATGCCAATCGATCACATCATCATTCCAATTGATGCCATATATTGCCCT
TCGCAGAAATCCCGGACTAAACAATGGTTACCGAGGAATTGCAAAGTTGAAAAGTGTGTA
CTTGTCAAAGTAAAAATTACTCAGGAATTGTAAGTATGCTCGCCAATTTTTTTGCAATTC
TTAGCTATCGCAAGTTACCTAACTTTTGGCCTAACACATCCTTTTAACAAATAGCAGATT
TTTTTCAAGCCGTAGTACATGGGTTTAAGATGAATGTTGCTTGGACGGTTAACCAAGAAG
GCACTCGTCCTTCGCAACCCACCAGATTTGGTCACAACATGAAATCATATCATCAAAGAG
CTCATCCCATGAGTTTGCCACATTCTCATCAACTCCTGTGTCTTTCTTGCAAATTGTGTG
AACCCAATCAACAAAAAATTTTCCAGATCCTTGAGGTGTACTTTTGTTGCTGGCGGCCAC
GCATGAAGATTTGGATAGCCATGAAATTCCAAAGCTGCAGCATGCCTCAACAGTATCATA
CAATTGCACAGAAAAATCCTCTATTGCTATATCCAAGCCTGACACACATTTACTTTTTGT
CATGTCGGGCCACCAGTAATTCTCTTCATTTGACTTCATGGATTTCAAAGAGCAGATATT
CTTGTCAATCCAATTGTACTCAGATTGACAACATTCATCCACCGAGTCATACAAGCGAAT
ATAGCTGTCTACAACAATTCCACCACAGGTTGCATCCCCACACTCAACATTGCAGTCACG
AACACAGACATTGCTGCCAGCATTGTCACCACGATACCACTTGCCAGTCCCACAGTAGCA
GTTGCTGATGAGCGACTCAGCCTAAGAGGACAGAGTGGAATGTAAATTTACGAACATCAA
CTCAAAAAGGTTCTTTGATAATGTACTCACTTCACAATATTTGCTCATCATCCATGGAAG
TTTTGACTCACAACAGCTCAAAGGATCATCAAAAAAGTCATACTCAGTTGATGTTGAAAG
ACCACCACATGAAGGACCACCACCTGGATCACAATCAATCACACACTTGCTGAGTGCATA
GTCGACATACCACATACCACTACCTTGTTGATTCAAGCATTTATTCTTGTTCCATCCTCC
AAAATACCTATCACAACAGTCTTCAAGGTTATCATACATCCAAATAAATGGGTTCTTCTG
CATGTAAAGTGGAGCCTCTCCATCTTTGAGACATGTTCCACTGCCATAAACCCAGTCTGG
ATAGTACATGCCTGTTCCTTCAGTATGATTTGATTCCACATTTATGGGCAGTGTGTCAAT
AATGCCCCATACAGCCAAGCAGGCTGTTGTGATAAATCCAAGGTTCGAAGTTCCACTGTT
AATATTGTTGATAAGAACTGCAGCAAAATTTCCGCTTGCAAGTGCAGAAGTTATATGTGC
TGAAATTGTGCTAACAAGTGAAGAGCTTATTGCTTCGTCCTTTGGACTGTTGCACTTTGC
AGTCTGGCAAATGAATACATAGGCCACTTGATAACTAATCTGCCACGACGACGCTGATTG
CAATTCACGTGCTTTAGGAAAAGACAACATGAGACGTTTGCCTACATACTTTACCCCACA
TACAGAATCAATGTCTACTGTGCAGCTGGATAAATCACCACATGCAATTTCTTGAATTGT
TTTTCTTGATGCTGCTGCAAAACTTAATAGTTGTTCCTGACTACTAAGGCTGCAGACATC
AGTGCTGATTGAGAAAGTGCCAGGAAGTTTGACTACCTTTTCAACAATTGTTGGGGAAGT
TGATGGAAGGGAAGTTAATGTTACTGTGGGCATGATGGAAGGAGACATCTGACAAAAAAC
ACAAAAATGGTTGCATCAGTATCTTGAAAGGCAAAACTACAAAACTGCTTAATCAACCTA
AATTCACCGATGGTAATGATGACCTAGATGGCTCAAATGATTGGCTTATAGTTGGAGGAA
ATGATGGAGATTCCTACAAAGAGGTGAAAAACAAACTTGATCAGCAAGAGTTATTGATAA
AAAAAGAAGGAGAATGCGATGGTCGAACTAACTGATGGCTCTGATGATTGAGAAGGCTTT
GAGCTTTTTGAGACCGATGGAGGAACCTGGTGGAGTTGAAACATATGTTCTGTGAGCATG
GTCTACGAGTTGCAAGGAAAATTTAGTGTGATCTTTGGATCTAAAAGAATTATCTTACCG
AAGGAAGTGCTGTGGGGTAGTGGGATGGGGCGCCTGAAGGGGATATTGATTCAGATGGTG
ACAATGATGGCGTTACAGCAGGTGAAAGGGATGGGGAAACCTGGAGTGGAAGGAAGGGAC
AGCATTTGGTCAGATAATGTAGAGGAATATAGTGCTAAGTATTTTCTCATGCATATTGGC
TGGGCTTACTGATGGTCGAAATGACTCGGAAGGGCTTGAGCTTTGCAAGACTGATGGCTG
ATGCTGGGGGAGATGATATGTATAGTATGAGGACATATGTCAAGACAAAAGTGAGTTGAT
AATGATTTCAATGCTGTCAGAAATTACTTACTGATGGCTGCCTTGTAGGGAGCAGTGATG
GGATGCTTGAAGGCAACGATGACTCGGATGGTGCCGAGGATGGGACAACTGTTGGTGACA
ATGATGGAGAATGCTTCGGTTCAAAGAAAAGAGCATTGCATCAGATCAAGTGCATTAAGT
TCAGTGAGAGACTGACAGCCATGACAAATTCACAACTCACTGATGGTGATGATGACTGTG
AAGGGCTTGTGCTTTGCAAGACTGATGGGGGAAGCTGTGGGGTGACGGGAAGAGTATATG
AGGTACTACATATTTGAAGGATAACATGCATGAAATATTCAGTGAATCAACTCACAGACT
TCAGAAGTGATGGGCGTCCTGAAGGCAAAGCTGACATGGATGGTGCCATGGATAGGGTAT
CAGTTGGTGAGAGTGATGGAGAAAGCTAGGGAGGACAAGAACAACAACGTAGATTAGCAA
ATCTGGATGAATGCAAGCACTCTGGAGTCATGACTGCACTGGGAAACGTACTGATGGCTC
TGCTGATTGAGAAGGCTTTGTGCTTCGCAAGACTGACGGAGGAAGCTGGTGGAGTTGACA
CACATGTGTTGTATGAGCGAAATTGCGGAACTACTGTTGTGATCTTTGGATTTTAAAGAA
TAATCTTACCGAAGGAAGTGCTGTGGGGTAGTGGGATGGGGCGCCTGAAGGGGATATTGA
TTCAGATGGTGACAATGATGTCAATGCGGTGGGTGTGACTGATGGGGAAACCTGGAGTGG
AAGGAAGCGACAGCATTTGGTCAGAAATTGTAGAGGAATAAAGTGTTAAGTATTTTCTCA
TGCATATTGGCTGGGCTTACTGATGGTCCAAATGACTTGGAAGGGCTTGAGCTTTGCAAG
ACTGATGGCTGATGCTGGGGGAGATGATATGTATAGTATGAGGACATATGTCAAGACAAA
AGTGATTTGATAATGATTTCAATGCTGTCAGAAATTACTTACTGATGGCTGTCTTGAAGG
GAGCAGTGATGGGATGCTTGAAGGCAACGATGACTCGGATGGTGCAGAGGATGGGAGAAC
TGTTGGTGACAATGATGGAGAATGCTTCGGTTCAAAGAAACAAGCATTGCATCAGATCAA
GTACATTAAGTTCAGTGAAGGACCGCGGTTACGACAAATTCTCAACTCACTGATGGTGAT
GATGACTGTGAAGGGCTTGTGCTTTGCAAGACTGATGGGGGAAGCTGTAAAGGGAAGAAT
ATATGAGGTACTACATATTTGAAGGATATCATTAATGAAATATTCAGTTAACCAACTCAC
AGACTTCAGAAGTGATGGGCGTCCTGAAGGCAAAGCTGACATGGATGGTGCCATGGATAG
GGTATCAGTTGGTGAGAGTGATGGAGAAAGCTAGGGAGGACAAGAACAACAATGTAGATT
AGCAAATCTGGATGAATGCAAGCATTCTGGATACATGACTGCAATGGGAAACGTACTGAT
GGCTCTGCTGATTGAGAAGGCTTTGAGCTTTGCAAGACTGACGGAGGAAGCTGGTGAAGT
TGACACACATGTGTTGTATGAGCGAAATTGCGGAACTATTATTTTGATCTTGGATCTAAA
AGAATATCTTACTGAAGGAAGTGCTGTGGGGTAGTGGGATGGGGCGCCTGAAGGGGATAT
TGATTCAGATGGTGACAATGATGGCTTTACAGCAGGTGAAAGGGATGGGGAAACCTGGAG
TGGAAGGAAGGGACAGCATTTGGTCAGATAATGTAGAGGAATATTCTGTTAAGTATTTTC
TCATGCATGTTGGCTGGGCTTACTGATGGTCCAAATGACTTGGAAGGGCTTGAGCTTTGC
AAGACTGATGGCTGATGCTGGGGGAGATGATATGTATAGTATGAGGACATATGTCAAGAC
AAAAGTGAGTTGATAATGATTTCAATGCTGTCAGAAATTACTTACTGATGGCTGTCTTGT
AGGGAGCAGTGATGGGATGCTTGAAGGCAACGATGACTCGGATGGTGCCGAGGATGGGAT
GACTGTTGGTGACAATGATGGAGAATGCTTCGGTTCAAAGAAAAGAGCACTGCATCAGAT
CAAGTACATTAAGTTCAGTGAAGGACAACGGCCATGACAAATTCACAACTCACTGATGGT
GATGATGACTGTGAAGGGCTTGTGCTTTGCAAGACTGATGGGGGAAGCTGTGGGGGGAAG
GGAAGAATATATGAGGTACTACATATTTGAAGGATAACATGCATGAAATATTCAGTGAAC
CAACTCACAGACTTCAGAAGTGTTGGGCGTCCTGAAGGCAAAGCTGACGTGGATGGTGCC
ATGGATAGAGTATCAGTTGGTGAGTGTGATGGAGAAAGCTAGGGAGGACAAGACCAAAGT
CGAAGATTAGCAAATCTGGATGAATGCAAGCATTCTGGATACGTGACTGAAATGGGAAAA
CTTACTGATGGCTCTGCTGATTGAGAAGGCTTTGAGCTTTTTGAGACCGATGGAGGAACC
TGGTGGAGTTGAAACATGTATTGTATGAGCGAAATTGCGGAACTACTGTTGTGATCTTTG
GATATAAACGAATAATCTTACCGAGCGAAGTGCTGTGGGGTAGTGGGATGGGGCGCCTGA
AGGGGATATTGATTCAGATGGTGACAATGATGGCACTGCAGCAGGTGAAAGGGATGGGGA
AACCTGGTGTGGAAGGAAGGGACAGCATTTGGTCAGATAATGTAGAGGAATATTCTGTTA
AGTATTTTCTCATGCATATTGGCTGGGCTTACTGATGGTCCAAATGACTTGGAAGGGCTG
GAGCTTTGCAAGACTGATGGCTGATGCTGGGGGAGATGATATGTATAGTATGAGGACATA
TGTCAAGACAAAAGTGATTTGATAATGATTTCACAAGTCAGAAATTACTTACTGATGGCT
GTCTTGTAGGGAGCAGTGATGGGATGCTTGAAGGCAACGATGACTCGGATGGTGCAGAGG
ATGGGACAACTGTTGGTGACAATGATGGAGAATGCTTCGGTTCAAAGAAACAAGCATTGC
ATCAGATCAAGTACATCAAGTTCAGTGAAGGACCGCGGCCATGACAAATTCACAACTCAC
TGATGGTGATGATGACTGTGAAGGGCTTGTGCTTTGCAAGACCGATGGGGGAAGCTGTAA
AGGGAAGAGTATATGAGGTACTACATATTTGAAGGATATCATTAATGAAATATTCAGTTA
ACCAACTCACAGACTTCAGAAGTGTTGGGCGTCCTGAAGGCAAAGCTGACATGGATGGTG
CCATGGATAGGGTATCAGTTGGTGAGAGTGATGGAGAAAGCTAGGGAGGACAAGAACAAC
AACGTAAATTAGCAAATCTGGATGAATGCAAGCATTCTGGATACATGACTGCAATGGGAA
ACGTACTGATGGCTCTGCTGATTGAGAAGGCTTTGAGCTTTGCAAGACTGACGGAGGCAG
CTGGTGAAGTTGACACGCATCCGTTGTATGAGCGAAATTGCGGAACTATTGTTGTGATCT
TTGGATCTAAACGAATAATATTACCGAGCGAAGTGCTGTGGGGTAGTGGGATGGGGCGCC
TGAAGGGGATATTGATTCAGATGGTGACAATGATGGCTTTGCAGCAGGTGAAAGGGATGG
GGAAACCTGGAGTGGAAGGAAGGGACAGCATTTGGTCAGAAATTGTAGAGGAATAAAGTG
TTAAGTATTTTCTCATGCATGTTGGCTGGGCTTACTGATGGTCCAAATGACTTGGAAGGG
CTGGAGCTTTGCATGACTGATGGCTGATGCTGGGGGAGATGATATGTATAGTATGAGGAC
ATATGTCAAGACAAAAGTGATTTGATAATGATTTCACATGTCAGAAATTACTTACTGATG
GCTGTCTTGTAGGGAGCAGTGATGGGATGCTTGAAGGCAACGATGACTCGGATGGTGCAG
AGGATGGGACAACTGTTGGTGACAATGATGGAGAATGCTGTTGTTCAAAGAAACAAGCAT
TGCATCAGATCAAGTACATTAAGTTCAGTGAAGGACCGCGGTTACGACAAATTCTCAACT
CACTGATGGTGATGATGACTGTGAAGGGCTTGTGCTTTGCAAGACCGATGGGGGAAGCTG
TGGGGTGAAGGGAAGAGTATATTAGGTACTACATATTTGAAGGATTACATTAATGAAATA
TTCAGTTAACCAACTCACAGACTTCAGAAGTGATGGGCGTCCTGAAGGCAAAGCTGACAT
GGATGGTGCCATGGATAGGGTATCAGTTGGTGAGAGTGATGGAGAGAGCTAGGGAGGACA
AGAACAACAATGTAGATAGGCAAATCTGGATGAATGCAAGCATTCTGGATACATGACTGC
AATGGGAAACTTACTGATGGCTCTGCTGATTGAGAAGGGTTTGCGCTTTGCAATACTGAA
GGAAGAGCCTATGTTTGAACACAGATTTGACATGAACAATATATTCTGTATTGGTATCTA
TGTCAAGTTTCCAAGAAAATATCTTACTGAAGGTTGGACAGTTGGTGTCTGTGTTGTTGG
CAGTGGAGTTGGTATTTTTGTCGGTGGTTGAGTAGGCAATAGGGTAGGTGATGCAGTTGG
GAATACTGTGGGTCTGTTAGTTGGTGTTGCAGTTGGCTCCAACGTGGTTGGGCTTTGTGT
TGGTAAAGCACTGGGTATTTTGGTTGGCGTCAAGGTTGGTGGTGCTGTTGGAGGTGCAGT
TGGCATTTGGCTTGGTGATTGAGTTGGTGGCACTGTTGGAATCATAGTAGGTTTCTTGGT
TGGAATGGTAGTTGGTTTTGCAGTAGTAGGGCTTAATGTTGGCAAGAATGTAGGCTTTGC
TGTTGGTGTAGATGTTGGTGGTGATGTTGGATTTTCTGTTGGCTGTTGAGTTGGCATCGG
TGTAGGCATGTTAGTAGGCATTGCAGTTGGGGATTTTGTTGGCACAGGTGTTGGCTTTTG
GGTTGGCACTGGGGTTGGTTGTGACGTCGGGATAGCTGTGGGCTTGTTGGATGGCATTGC
GGTTGGCTTCAGAGTAGAAGGGCTCAGTGTTGGCAGCAAAGTGGGTTTTTTTGTTGGCAT
GGAGGTTGGCAGTGCTGTTGGTATATCAGTTGGCTTTTTTGTTGGCGCAAGCGTTGGCTT
ATTGGTTGGAGCAACTGTTGGTTCAGAGGTTGGCACAGGCGTAGGTTTTTTGGTTGGTGA
AGGTGTTGGCTTTGGGGTTGGTACAGGCGTGGGTGGCAGAGTGGGCTTACGTGATGGTTG
GGCGGTCGGCAGGGGTGTTGGATTTAAAGTGGGCTTGCGTGATGGTTGGGCGGTTGGCAG
GGGTGTTGGATTTAAAGTGGGCTTGCGTGATGGTTGTAAGGTTGGCAGAGGTGTCGGCTG
AGAGGTAGGTTTAGGTGATGGTGGCAGTGGCATACTGAAGATGCGAACGTGTCCAGAATT
TACACCATTGACGCCATCATTGTTATATGCACCAACGGCCAAAATATAACCATTTGCTGA
AAGTGAAACTGCATATCCAGAGCGATCGTCTGCAGACTCTCCATCAATATCCAAGCCTTG
TTGCTCCCAAACAGTTCCATTCCAACGGTAGACACGGACATGTCCAGAATCAGTACCACC
ACCATTATTGAGATCGGCACCAACAGCAACAGTAGAACCATCAGAAGATAGGGATACAGC
CCATCCAAAGTCGTCACCTGCTGCCTCTCCGTTAATGTCGTTTCCTTGTTGTATCCAAGC
AATTCCATTCCAACGGTGGATACGAACATGACCAGAGTTTGAGCCATTGCCGTCATTGTA
TCTAGCACCAATGGCTACAATCAAACCATCATCTGAAAGGGAAACTGAACATCCAGAGTT
GTCCCCTGCTGCCTGTCCGTTAATATCTCCTCCAAGTTGTACCCAATTGGCTCCATTCCA
GCGGTAGACACGAACATGGCCAGAGTCTGGGCCGTTGCCATCATTTAAGTAAGCACCAAT
TGCCACAATGGAGCCGTCACCTGAGAGAGAAACTGATCTCCCAGAGTTGTCTCCTTCCGC
TTCTCCATCGATGTCCAACCCTAGTTTCTGCCAACTGGCTCCATTCCAACGGTAGACGCG
AACATGGCCAGAGTCTGGGCCGTTGCCATCATTCAAGTAGGCACCAATAGCAACAGTTGA
ACCATCACTTGACAAAGAAACTGATCTCCCAGAGCTGTCTCCTGCTGCCTCTCCATCAAT
AGCACTACCTCTTTGGACCCAAGCTGATACATCCCAGCGGAAAACACGGACACGACCAGA
ATTATTACCATTGCCATCATTGTTATTGGCACCTATAGCAACGATGGAACCATCACCGGA
AAGGGATACAGAATACCCAAAGCGATCATCTGCAGCATCTCCATTAATGTCTGCACCTTG
TTGAACCCAAGAAGCTCCATTCCAGCGATACATGCGAACATGGCCAGCATCAGTACCTGT
GCCATCATTGTGATCAGCACCAATGGCAACTATGGTACCATCAGCCGAGAGAGAGACTGA
CGTTCCAGATTCATCGCCTGCTGTCTCTCCATCAATGTCGCCGCCAAGTTGTGACCAACC
AATGCTTTGGAGTAAGCGAGTGCGAGGACTGGGAAATTCACTGACAGTGGGAACTTTAAT
TACACTTTCCTTGTGCATTTCCAGCAATGCCGAATAGAACAACGTCGTAAAAGGTTAGTC
TCTTCAGGAAAACCTGTCAGATAAAACAGAATAAACTCACTGCAAGCCCAAGCTTTTGCT
TGTTTTGGGTGCCAATGTTAAGATTAAGTTTAGTGGCATCTTCTGGAAGATTAGCCTTGA
TTGTAAACATCAGATGGAGTGTTAGGTCACCAGTCGAAGGTAATTAGCTTAAGTAGACGA
AAGAAAATGGTAACATGAACTACTCAACACAGTCTCATTGCCTTACCTGCCACGCTTTAG
CTAAGGTAGGCTGAGGTTTTACAACAACAGCCTGAAAGAGGCATGTGATGATGGAGATAT
GGAATTTCATGCCACAGTACCAAGAATCCTTCGTCTAAAAGATTAGTAATGATAAGAATA
TATCGTTTCAATCGAAGTTAAGAAGCCATAAAATTCAAAATCAAATTCCGCGTGTTAAAC
AAAGCAATCCCATACATCCAAGTTAATATTGAGGGGCCCCTAACCCAAACAGAATACTGG
ATGGAAAGTTAGAGTGTAGTCCGAATTCCTGATATCCTCTAGAAGAATGCTCACGGGCTG
CCAACTTGTAGAAATACGTCCAAGCAGATCTGCTCTAAGTGCGAAACATCCAAAAATAGT
ATTCAAACACTCAGGGGACATGTAAGACCAATACTGTGATTAACTCAAAAATCTCATTTC
TAAGTCTCCAGAGATTTTACGGTACAAAATGACAGGCCAGCGTCAAATGATTATCCAAAT
GCAATTCACAACACTCAGAGTTCGAAATGGCCAATATCAAATTTACATACCGAAAGGCCG
TTCTAGAAACAAAGATTCAAAGAACTATTGAATCGATCAAGAAATAGATCGAATATGAAA
TGAAATGAGCATAGGAGCATTGAAGGAAGGGACTGCCGACATGATCGCAGACTTCATGAC
ATGTTCCAAAAATAAGACACGCACCAAAAAATTGGAACATGTTGTCTTGAAATACTCCGA
GAATAACCACACCTTATAACTCTACCCGTACGAAGTTATTCGGAGTGTTCATGCAATTGA
CTACACAAACTAACTACTTAGGAAGAGATTAAATTGTCCATATTATATATGTATTGCCAG
CTGACATAGGAATGAAAAAATCTTCTGACATAAACGCTTTAAGCCACCTTAACAGAATAT
TGCCACCTTTACATTTCTCTAAGGGTTAAGACTTGGTCGAAGTGGCATCCGATTATATTG
CATTCCTTGGTTTTGAGGTCATGATAAAGCGGGCTGCTCTATGAAAATGTTTTCTTCAAA
CACAATAAAAAGGAATGTCCAATTATTGATCAACAATTTCAAAGGAAATTCGATGCATAC
GGCACATACAAAATTGCGTCTGTCTCGTGTTACATCATTTTATTTTTTGCAACAGCCCCT
CACGATATCAATCGACAAGTTTGATTATTAACAGGGCAAATGTCCCCAAAAGGTTTGCTT
TCCAATAACCCTGGTCCAAAAAAATTATTGCGACTCTGCTCACGGTAATTTTTGAATTTG
AAGACAAGCTTATGAGGGTCCCACAATTGTGGTTTGGAGTGTTCTGCCCTTTGAGTTCAG
AAGCAATAGATACCGTCAAAATTCATGGACCATCACTATCTCCATGTAGCATCATTATCA
CGCGAACGTACGAATTCCTACATCATTCTTGCCTAATTCTACGTCGATTTGTCTTCTATC
AAAAAGTGAGGTCGCGCCATATTTTTATTGTGTTTCAACATGCTAATCATTTACTAGACC
TAGTTAGTATATGGTATGGTAAGAAAATAGCATACAAGACACCATTTCTTGGTCTCAAAA
TCACGCAGCCACTAGTTCTGCGTGTGGACCGACGTGGTGCTTGCCACCTTGAAGATAAAA
AAATAACTGAGGTTTTTTCTACAAGCAAAACATACCAATTTCTACGAGGATTTATGGAAG
ATCATTATGTCAAAGAAGGTGTCTGGGAGATCTATTATGGTGGTGCTTTCTGGATGGATG
GATGTTCTGAAGAGCTGGACTTAAGCTCTTTAGATCATCCCTAAGGGTCTGCAATGTCAC
ATGAGTCCTAGTTCCATGTTGTCGGATCACTACACTGGGTCAAAGTCAGGCGAGATAAGT
GACATTATAGTGATGGTCCATGAATTTTGACTGTACCATTGATGGGTCACTATATTTCAC
TACAAAACAATGGATATGAATGCTTGGTGTTTCCCCCAAAAACTATCATATTAGACCAAA
AAATCTCAATTCATGTATTGGGGAGTTTAAAACGAAACATACAATTACATATTTAACTTT
TTTGTAGTATTGTACAAAAATTACATCAAGTCACCTGACATATATGATATTTATAAGCCC
CTCAATGACCATATCTATTGGTAATGACCGTAAGGTACAAAACATTACATAGCCTTTTTA
CTTATACCAGGCCACTGTTACACAAAAATCATCAAGATGAAAAAATATCCCAAGTCCAAA
ACACTGCCTAACATTGCTGTAACCCCACTTCCACATTACAAAAAGTACATTAGTCTACAG
AATGTAGTTGTTAAGGTAAGAAACAGACCCATGTCAACATGTTCTCCATGATAGAGCCCC
TCTGTTATGTTTATGGTAACATGGAGAGTTTATCCTGCTCTCTTTGTTTCTGTCTTCTTA
TACAGAGCTAAATCATCCCAAACGCTATCAGGCATCCATGTTACAGTCACTCCATTCCAA
AAATGTGTTCACTTTTGAGGCCACAATACCCCCAATAACAGCAATGTGCTTTACTACTAT
CACAACCGTCACAATAATGAAGAAGTTTACCATTGGACAAATAGACTTCATTTCAAGTAA
TGACGATCAATCTTGTGGAAATTGTACTCTGTTTGAAGAGGAGATTGCTTAAAAATACAG
TAATCATGATAATGAAATATATCTTAATTACTGCTCCATGCAGCAAACCAAATCAAACAA
GTGCCAATGATCAACAAATGATGAAAGTTTTAAGATATCAGGAAGAAAGAGTTTAAGTGA
CTGCAAAATGAGGGGGCCAAGCTTGTGTGCACACCAATACACAGGATTTTAGACAGGGCA
CATGTCAAGCATTATTTTATAACTGTTTGACAGTCATTAAATTGGTGGTTAAAACATTTA
GATTGATTACCAACAACATCAAATGACTTCATCTGAGAATGATACACAGCTTTATAGGAA
TGACAAGGACAAAGGACAACTTTCAGGAGACATATATGCAATATGTCAAGGTGAAATAAA
TAGTGAATTGTGGATGTACATGCTAGGACAGAGAATACAGAATTTTGGGATTGGTGGGCA
GTATCAGTTGCTTTTTTGCACGTAATGGAAGTGGTGATTATGAATGAGGTTGAGGGAACG
TGCACTATGAGATAAAATTCTGAGTAAACGGATTGGTATCAAATAGTACGTCTATCGCAA
ACTAGATTAGAAAGTATGTACCATTAAAATAATGGATTCCGAATAATATAAGACTATCTC
CGAGAGAAAAGACTTTTCCGAATCTCGGTAATAGTCTTATTTCTTGGCGATAGTCTTATT
TGTCGGAAATGGCTTATTTTTCGGAAATAAGAGGCATCTCTGCGTAGGAATAGTAGATGT
TCACCTAGCTCTCGGATATAGGCTTATTTCTCGGTAATAGTCTTATTTGTTGGAGATGGC
TTATTTCTCGGAAATAGTCTTATTTATAATGCTATTTCCGAGAAATAAGCCTTCCCCGAG
AAATAATAAGACTATTTTTGTGAAAGAGATGACTGAAATTAGGTTTCCGGGATCAATCAA
TATTGAATTACAACTTCAGGTGATGATATTTGTATAAATAATAAACAAGTTTCCCCAACC
TCAATGTCATTCATTTTAGTGCTATTTTTTATGCTGCAGTTGGTTTAGATCTGCTTCTGG
TTGCATGTTTTAAGTTGGAATATTTGCTGATGCAGTACTGTTGATGATTTTGAGGTAGCT
TTGTTGGTATTGTGTTGGGGGTTGTGCCATTGTGCTGTCATGTGCATTGTCATGATTTGG
TGGATAGCAAAAGCTCTCCCTACTTGTACTCTCTCATAACTCCACCATGATTTGGCTGTG
ATTTTGTTCCCCCAGTAGATGAAATACATTATTGCCCAAAATTGCTATTGCACTACCACA
CGTAAAAACAACTGATAGCAAAATTTGACAATTTTTTATTCAACTATTTGATTTAGCGAA
GTCAAATCGTTGAATTGCAGGAACTATTTGACCCTTTCCAATAGACATGTCCAATCGTCG
AATAGCGTTTCACACCCTTTTTCACCACTCCACCCAGTATACTTACATAAAAATTTTAGA
AGTTATACTATCACCTTTTTCACAAAAAATGGCTTTCATTGAAAAGAATATTCGATGAGG
CTGTTTTGTGGTGGTGCGAAGATCGTGATTGCTCTATTGGCCAGTTCAGTATTCAGGGCA
GTCCTGATTTTACAACAAAATCATGACTTCCGTTCATTAGAGAAAAAAGGTTAAATTGCT
AGAATAGCTATTTCCAAACAAAATCACAGTCTTATTTGCTGCCCAATGACACAACCAGTA
ATACCATGAACTGAAATACTACCATCTCCTCCCTTGCCAAAGCCAGCATTGATGCCATCT
ATTGCACAGCTTGACAATTTGTCAGCATGGTGGTATGCCTCGGTCGCATTCACATTGGTC
ACCAAGGTTCAGGACCACTTAACCCTGCACGTACGCTTCATGCTTATAGGCATTATCCAT
TCTGGCATTGATAACATGGTAAATTATTATAATTGAGGTATGTTTGTTGTTCCAAAGGTT
CAGGTATTGAGGATGTTGCTTCTGTTTTGTATGCCTTGCTTGCAAGTGATCTATGTGTTG
GTACCAATTTGTATTTGTGAAACATGTCATTATGCAAAAGATATGCTGACATGAACAGTT
GACGGGAAGTTACTCTTTGCCCTGTTTCATCAAATGGCTTGCCAATTAACAAATAAGTGG
TCCCATAACCACCTGTTGTTAGAATGGCAACTGACAACCTGTGTTGGTTTTTCCTGGGAC
ATGACATGTCTTTGAGAGCTCTCAAAAGTAAGTAATTTGTCATGTCATATGACATGGTAG
ACATGTCATGAGATGTCACCAAGACATATCACAACATTAGGGTTTTCCAAAGATGCCCCT
GCAACATGACATGTTGTCACGTGGCGTCTTGTTGTCCCCTAGTACTAGGTAGGAGTAGTA
ATAGGTAGGAGTAGTCTTACCCAACATTAATTACTTGCTTACAATAATCCATTAGACATG
AAACCACTCATTTAACTACATTTAAATCTGCTCTTATTCTTCCCCCTCTTCTCTCCTAAT
TATGATTCTGCTTCATCATCTCTCATCTCCTGTGTTGCAATGATGTCGTTCCCTAGTAAG
AGCTAGTAGTACCAACAGTTAGTACTAGTCTTACCCAACATTAAGTTGTTACTAGTTGCT
AACCATGATTCATTAGACATGAACATAGCCATTTAACTAGATTAAAATCTGCTCTTCTTC
TTCCCCCTCCTCTCTCCTACTGAATTCCCTCAGTTTGTTGTATGTTGGCAATGTCCTTAC
ACAATCCATCCTCGATTGCAACTGATTCCGCCACATCATCTCCATGTTTTCCTATGAGGT
ACCACCCCACATCAATCCCCCTCTTCCTGTTGCTCCAATACCACTTCATATTCTTTGAGT
AGATTGTGAAGTTGATGCCTCAACAAACACAAGATCCTTTTACTTCTCCAGCAACCTCAC
CTCTGCCACAGCATCATTACTCTTAACGGTCTTCTTCTCCCAACTCTACCCAAGCCCGGA
ATTCCCGAGTTACCTGTTTCTCCCTCAAAGCCTTATAATCAAATCCTCATATCTCTAACT
GCAAATCAAAGCTGTTAAAGATGAGTCAGTGAGTTAGTACATTGATCAAGACATAGTACG
AATACATTTCTAACTCATGTGTCCTCATTATCGTCACATAACTACATGGCAGAAGTTCCT
GTAGCATCAATATGTTCATTCGCATCATGCTTCTCCCTTGCTGCAGGCACTAATGCCGTT
GTATACCAAATACTCCTCTTCTTAGCAGAATCCGCCCCCATAAATGTCAGTTGCCTAATT
TGATTCCTTTCACGCTGCCCCAATCCCTCTCACATGGTCCAATTCCAGGATTTGGGGAGA
ATGATAGACATGCCACCACCCCAAGCACCTTTGTGTAATCTCCTGAGTACTTCTCATGCC
AAAGATGAGACTTGCCCTTTGTAGCAGTTTGACTGTTCCAACGAAAAGGATTGTCGTATA
CCCCACTTTTGTTATGGAACATCTTGAAGCCATCTCAAAAGGTGTCGACAATCTCATCCT
CAGACATAACTTTAACAGCGGTGATGTGAACTGCAAACAAAGTGTCAGCACGAATGTAGT
GAAAAATAACGCTTGCTAACAAATTGTATGTAGGGGTTGTACTGAGCCTAGTTTTGCACA
ATTTCATGCAAAATCATTTTTGTTAGTTAAATCGCTAGCAAGTTTGAGACCTATGTGCTC
TCGACCATTTTTTCACACTTGCTAACAGTCTTACTAATAACATTCATTTTTGTAAAAAGG
TTTTTACTGACAAAATTGATTGAGATGGACTCTGACGGACTCCAAATTCTTTACTAACAT
AATCACTAACATCGTGTGTCCAATTGAACATGGGCATTATGGTAGGAGTAGCATGGGATA
GTATCCCTTTTTCCTCTGTTTTCACAAAATCAATTTTTGATGCCTTTTGCATTTTGGAAA
AAGTGAGATTCCTCTGTTCCAAAAAAAATATTTTAATATCAACATTACTATTTTTCGACT
AAAATAACCCCACACCTACCCAAAACACCCTCATTAACTCATCATAGCCAAGCATACTCA
TTCAATCATCGCCCAGAATGAACATCCTCGCACAAGCACAAATCCCCTACAATCAATATC
CTCTCACAGAAAGTGCAACCCTTGACACGCTCTGACCACTGCTGACATTCAATATAATCT
TTGGTACACCACCAAATGCCATCACATAGCTGAAAATTGCGTAGCTCATGATGGCAAGAC
ATTATCAACTCATTTTCACTTAGAACACCACCTCTTGATCTCTTCTGGGCTTTTGAATGT
TCCTCATGGCATTCGTGACAAACAGCATGTTGGCATTCTCATGGAAGGTTTGTTCTTTGG
CAAATGAAAAATCGATAAGAATTCTTTTTCAATGGAATGGAAAGATCCCATCTAAATGTG
ATGGTTCTCTAGTCCTTCCCCGTATATTCCTCCCCAATTGCCTGTATCTTTATGCAAAAC
AGGGATAGATAAAAAATAATCAGAAAGGACTCATTCACTTCATGTACCAAAAAACACTTA
CCTGTATCAAAAGGAATGACATTAGTTCGTGTCTTATGAATCTATCAGTCATTCATTTTG
CTCTCAAATTCCTTTCTTACCTCTTTCTTCTTTCCACTGCCAACATCAGGTTTATTGTTT
AACACCTTAAATATTGGAGTCATTTCAAAAGGGATGCTGTTATCATTCAAGAATTTCATG
CTTAATGAATTACAGTGTCTGTTGCTCACCTTTTCCTTTCCCTGTATCAAAGTAAGTATG
ACATTAGTAAGTAGCACGTAAATCTAACTGTCATTAATTGGTGCTCTCAAATTCTGGTTT
TACCTCTTTCTTCTTTAACGCCTTAAATATTGGAATCATTTCAAAAGGGATACTGTTATC
ATGCAAGAATTTCATGCTTAATGAATGACAGTGTCTACTGCTCACCTTTTCCTTTACAGT
TGTCATCTCCTTGTTTCTCTCCTCACCTGCCTATAAATAAGGAACAATTTGAGCAGAATA
GAAATGATTTAAGACTTCATGCAGTGACTGATGTTATGTCAGTTGTATCACACCAGAAGT
CTGTTGAAAAAGATTATGGCAGAGGGAAGGCAAAGCGGTGAAAATTAATCGGCATATTCC
CAGACTAGTATGAGTAATCGATAAGACTCATGTCAACTTGCAACACATTCTTCTTTGCCT
TCTCACAAGATATCAAACATAACAGAATATTGTAATGTCCCATCTATGAAAATATGCAAT
ATGAAAAGTGGTTGTTACTACACTCACTTCATTTTGCAAACCCTTCGTCTTCCTCTTCTG
ACTAGGTTTTTTCTTGTTCTCAAGTGGAATGAGAAAAACCAAACTATGAGCTTATTTCAT
GTCACAAGGTTTCTGCCAAAACAGAACACATTTATCAGTTCACCTGAGAGAAGATTGCCC
CTTTCCATGCTGTTTTCAATGCCACAGCCTCTTCATCTTGAAACAGATAGCGAGTGTTCT
GACAGAGGCAAGTCAGGTGATTTTATGAATAAACATGACCAGACACTCAGGTGCTTCCTG
GCCAGAAAAATTATCAAATGGTTCCGAACGCCTCACTCAAAGGGTAATCAACCCATTTCA
CAAGGAACTCTTCCCTTCCTTCTTTGTTTACATGCATTTTGACTACCTTCTCCACATAAT
ATTTCCCATGATTTCCTCTTTTAATGTCATCGGGTTTATCAGTTACCATCCCGTTCATGA
ATGCTAATCGTTCGTCTTCTGTCACCACTGACATCATATTTCACAGTTTGCATGTTAGCT
ATTAATCCCCTTTCATGAAACGGAAAGAAACTCATCATCTGCAAAAATTCTCACCCAATG
TAGGTGGAAGAAATACCTCATCATCCATGTTGTATGCTGGGAAAGGGACCACAACATCAT
TCTTGTCTTTTGGATTAGAATTTTGATCACCTAAACCGAAGAAAGGATACTCCGTGAATG
TGTTACTGTACAGAACAAACTTGAGTGATACTTTCCGCAGCACTTACAAGGGAAGGGGGG
CAATCCCTTTTCACAGTTCTTCCGCGAAGGCAAAGAAAGTACTGCAGTGGATGTCAAAAG
TTATGCGTGTTCAAGTATTCTTCATGGTGCCTTCTCTTGTCCTGAGAGTACATGTCATCT
ATCACATAACCCCATACATGAGCGTAATTTAGTGATACAAATCATTCAGTTTCAAACATC
ATTACAGATACACTTACAGTCACCTTTCTTAATTTCTGCCTCATTTCTCTGATTTGACAT
GTTTGCTCCATTATGATATTGATTCTTCTCGACTTCCTCTGAATGTTGTTTGTGGTTCTG
TTGCCATTCTGTATGGTTGACAACTGAATGGTAGGAACTTGAGTTGTCTCTTCTTCAGAA
AAGCCAATGTCAGAGTACCCCCAAATCAAAATCACCTCAAATGATTAAGATTGAAAATAA
CTATCATGTTCAGTGCATACTTTGCACTGGAAACATGTAAAAAAGAATATGTTCACTCAC
TAGTATAATGCTCCACCATGGGCTCTCTCACTGCTCTGTACAACTGCGTCCCTATACACC
AATATTATCCCAAACAGGACCAAATAATTCTTGGTCAACCAAAGAATCACAACCCTTCCT
CTCCAAATCAGGATGCACAATACTTTTCTCTGCTGTATAATCCTCACTTCCCCTCTTACA
TTGCACGTCATACTATTCTAAACCATGCTGTGCAAAAGCGTCTCTGGTCATGACCTGTTC
ACTGTCAAGGAATTAATGAAAACGATTTTTCAGATTGTTGAAAAATTATGTCCAACTTTG
TATTGTTTTCACCTCAATTCCAACATGGTATATTTCATAATATTCCCTCATGTGATCTAA
AAAAATTATTCTTCAGGTAAGAATTGAATTGCCTTGCCGAGCTCATCTTTTGTTGGGAGA
CATCTTGGGACTCCACCTGCTCTCCTCACAATGTACCCATGATAAGGAAATCCCAGAACT
GCAATGACCTTTTTCTCAACAACCACTGGACCCTGGAACAGAGTGGTAAAACTCATCTCC
TTCCCATTATCTCCTTGGTCTTTTTTGGGATAAATCCTTTCATACCATACTCCCCCAACA
TTGTGTAACATACCCCTCCTCATTCTTTGATTGAATGTATTGTTGAAAAGATGGTCTGCA
ATTCTATATAGAAAATGTTTTTGGTTATCTGGAAACTTGACCTTGAATTTTGTTTCAGGA
GCTCCTTTGGCTCGATCAAACCATGCCCTCTCCTTCTTACAAGAATGTTTGAGGATGTCC
AAAACTCAAACATAATTATTGCCGTCCAAAATATGACTGGAAGATGGGACAGCATTGTGG
AAACTCTCAATACTGCCTCCTTCTATGCTAAGATTATAAAAGTTCCCCCTCGTCTTAACT
TGATTGAATAACATGTAGCAGATGGTGGATTAATTCACAAAATCAAAAAATTCAAAAAAT
AAACTACGTACCATCAAGTACAACCAAAGACATTTTGTCAGATTAACATTGACTTCTTCA
TAAAAAAATGATCTTTTCCAAAAATGATTCCATTTGAGAATAAGTAGGATTTTTATCTGC
GAGGCTTCTGTCAAAGTGCACTGCATAGGTCCATATTTTGAGGCCATGTTTTTGATCAAT
GAGTTTTTTTTCTTTGTTGGGAGAACATCATTCACAAGATGTAACAAATTTGGCAGTTTT
CCATTCATTATCCCAGTCAATTCAGTAGAAGTTAGGTTTGAGTTGGGTGATGACATGGGA
ATTTGGTTCTTTGAGGTAGGCAACAGTGACAATTGGGTATCACTGGGTACATGAACTGCA
GATGATGACCCTGTAGTTTGATGACTTGATGTCAAGGAGGATGCTCTTGAGTACATTGAT
GGGTTAATAGAACATGGGGTATGGGAGTGGGTTTCACTTATTGGAGCAGAATATGAATAA
TCTGCTGTAGATGACTTCACTGCTGATGGAAAATTTGAGCTCAACAAGTATGCAGTGGAA
TATTTTGAAGCTGACATATTAATGGCACAGAACGAGTGATTTTCAGTTGGGCTACTCCCG
GAGGCACCACAACGGGGTCCATGAGGGGGGAGCGTGTGACCGGAGGGGGGGTTGCCATTT
GTTTCTGATGGATTTGTCTCGTTCATCTCAATGGATGACACACAAAGTGGGGGGATGAAT
GGTGGGGGGGGGGCAATGAGGAGGATGAGGATGAGGTGGGGGCACCTGTGTGGAAGAAGG
AGTGGCTCTGCTTGAAGGATTGAAAACTGATGTCAAATGGAAACAGGGGATATTTGGCTT
TGGATGATAGGAATTTGGAGGGGGGGAGGGAAGATGGTAGGATGTTTTGGAGGTGGGGAG
TCAGGGATGTGATATCTGACACAGCATTGACATCCCCCCAATCACAGTTTATGGCATCAC
CCATCTCAAAAACAATTGCTGCTACAGACAGTGATCAATGGATCCATGGTGATGAGCATT
GGGTGGGAACAAATGCTGCTGCATTGCACCAATGCCCCATGGTGACGAGCATGGAGGGGG
GACAAGTAATGTGGCCCTTGCACAACAGAATTTATGATGTTGATTTGCTTTGAAGTTGAA
TCTACAGTGGAATCAATTTATTTTAACTTAGATGATCTCTACAATGTTCATCAAGAAGAA
TTGCATACTATGTACCAAATAACTAAATCGTGCATGATGTCATATCATCCCCCACACACC
ACCACATCCAAGTGGGGGAAACAGAAAACACTGGAATGGTTTTATGCTAAACATGAAAAC
CCCATCCCTGTCTGCATCTTATTTCTCATCAAAGCGGGATAGAAAACAAGAGGGGGTGAC
ACATTGTCCAATTTGATCGATTGCGCTGAGTTCAACTGGGATCAGGGTCTTGTAAACTGT
GGTAACAGTATCCTTCACGGCTGTGGGCTCTTTGGACAAAACAACATTCTGTTTTTTGCT
GGGCCGCCCTTTGCATATTGAGACTTGTTGTTGCTTGGGCTTGGCTACTCCTCTTCTCTC
CAATTCACCTCCGGCCACCACTGCCCGAATCACACCAACCTGTTTCCTCCGCACATCAAC
ATGGGAAAGAAAACAAGAGGGGGTGACACATTGTCCAATTTGATTGATTGCTCTGAGTTC
AACTGGGATTGTTGTCTTGTCAACTGTGGTAACAGTATCCTTCGCTGGTGTGGACTCTTT
GGACAAAACAACATTCTGTTTTTTGCTGGGCCGCCCTTTGCATATTGAGACTTGCTGTTG
CTTGGGCTTGGCTACTCCTCTTCTCTCCAATTCACCTCCGTCCACCACTGCCAGAATCAC
ATCCACCGTGTTTCCTCTGCACATCAACACGGGAAAGAAAACAAGAGGGGGTGACACATT
GTCCAATTTGATTGATTGCTCTGAGTTCAACTGGGATCGTGGTCTTGTCAACTGTGGTAC
CAGTATCCTTTGCTGGTGTGGACTCTTTGGACATAACAAAATTCTGTTTTTTGCTGGGCC
GCCCTTTGCATATTGAGACTTGTTGTTGCTTGGGCTTGGCTACTCCTCTTCTCTTCAATT
CACCTCCGTCCACCACTGCCGGAATCACATCCACCCTGTTTCCTCTGCACATTAACACGG
GAAAGAAAACAAGAGGGGGTGACACATTGTCCAATTTGATTGACTGCTCTGAGTTCAACT
GGGATTGTGGTCTTGTCAACTGTGGTACCAGTATCCTTCGCTGGTGTGGACTCTTTGGAC
AAAACAAAATTCTGTTTTTTGCTGGGCCGCCCTTTGCATATTGAGACTTGTTGTTGCTTG
GGCTTGGCTACTCCTCTTCTCTCCAATTCACCTCCGACCACCACTGCCGGAATCACATCC
ACCATGTTTCCTCTGCACATCAACACGGGAAAGAAAACAAGAGGGGGTGACACATTGTCC
AATTTGATTGATTGCTCTGAGTTCAACTGGGATTGTGGTCTTGTCAACTGTGGTACCAGT
ATCCTTCGCTGGTGTGGACTCTTTGGACAAAACAAAATTCTGTTTTTTGCTGGGCCGCCC
TTTGCATATTGAGACTTGTTGTTGCTTGGGCTTGGCTACTCCTCTTCTCTCCAATTCACC
TCCGTCCACCACCGCTGCCCGAATCACATCCACCATGTTTCCTCTGCCCATCAATGCGGG
AAAGGCTACGGGAGTATTCTCCTTATTTTGTGCTTGACAAAAGTTGTATTACAAGAGATG
AATGTGTTTTTGTTGGGAGCAAGGCATCATATTTGACTGTCCGGCAATTGATGGGTATTA
TTACATTTCAGGGTAAAGAATATGTCACACTGTCACAGGAAGCATGAGGAATGGGAATGT
CACACAAAGCATGAGGAATGGGTAGAACATACAAGAACACCGTCGTCTGAATGATAACAC
CAAAAGCGTGAAGTTTTTACTTCATTCAAGATTGGGGAATTATCAAACATTCTGTGTGAA
AGAAAAGATGATGTCAGTGACATAGTGCTCTCAGACAAGCAGCAGGCATTGTTAATGGAA
ATTTACCCTAAGATGCCGAATGAGGCTGGGAAATTAGTGGAAGATGGATTGCATCATGAT
GCATTCGATGTTGTGCATCGCGAAATTTGTTTTGAATGATCTGTGGATTGGACAAGGGAA
CTCATCAATGCATTGAAACTGTGATAAGGAATATTTACATGTCAGAAGGAGATGTTGATG
GTCATCTTGTTTCTTTTTTTTGGAAGAACTAGAAACAGGGGACAGTTTGAAGATCCATGC
TTCAGTATGGGAATTGGACGATGACAACAAACGGTTATACAAAGGATGGCATGGTAGTCT
GTAACAGAGAACCTTCACCGATGCTTTTGAGGATAATTGGGAACCAACTCAATATAAGAA
TTTTCCTATTGGTAAAGATGGGAACATTTACATCCCTTGCGGAAACGCACAAACTAGGAC
ATGAAATGCTTTTCACAAAAATGAATGAAGACAGATCATTTTATGAGTCAAGAGCATCAT
GGAAGAAAGTCAAGGGTGACTTGGAGAATGATGCCACATGAAAGTTGGCAGATCTTTCTC
TTATGTGGGAAAAGATGTTTGGTTATAGTAGAGGAACAATTTTGAAATGCAATAGCCATG
AACCCAATGCAATGGTAAACGGTGCATTGATGCCAGGGAAAGCAAAAGCTAGCAAAACAG
TCAGCATCAAGAAAAGGGAACGCACGAAGTGTTGTATCGAATCCTGTAGCAGTTATGTCC
ACAATGCCTGCAAGGATAAAAAGTTTTGCTACAAACATGCCAAACTAGAGCACAAGAAAA
AAAATTGTTAATTGTCATGAGAATAATGCCCAAGTTGGTGGTGGGTTATGCAGAACTTGT
TTTGGTGGCAAATCAAAAGCAAAGAAGTCCTTATAATGCACAATTTGTAAACTGAACACA
ACTAGTCGTATGGGCGGGAAGTGTGCGGGCTGCCTTGATTTCAAGTGCTTTGATGTGAAA
AAGAAGCGTAACAGGAAAAGAAAGTCAAAGAAGTGTCTTGGTGCGCAAGGGAAGAGGCAG
AAGACGTGAATATGTCAAGCATTGGTGCCAAAGAGAAGACGCAGTGGACATGAAAATCTC
AATAGTAAATCTAGATTAATGATTTATTATTACTTCAGGCTGAATGAACCATGCTCTTTA
TTTAGTCTCGGTTGTTTCAATCCTCTTCTCTATCTCATCCAGTCTTGCTTTTGCCTCACA
CAGTGCAATTTCGAGGTATTCAAAAAGTTGTTTGTCAGTTTCACAAGGAGGAGTTTAAAG
CTCGGATATGTCGTCATAAATAGTATCCAGTGTGTTAACAGAAACCATTTCCTCCAGATT
GCTCTGGCAGATTATGGCAAGGTGTCCAGCATAACTCACCCCACTGGTCAAGTAATGATC
AGCACTTTTCTTGTAACTGTTTAATGGTATGTCATCTCCCATTTGACCTCTGTTGCCACC
AAATCAAGCAACCCTCCTATCTCTTATTACTTCATTACATGACAATTAGTGTTCCGCATT
GCATTTGTACACACATGCTAAACAATATGTGATTGTGCTATAAGTTCGTGAAACTCCCCA
GCGCATGTTTCGGTGTTGATATTCAATGCTGTGAAGTATTCTTCAACGGCAGGTGCCAAA
AAGCCATTGATTGCTTGGATTTGACTTAAATTTTGGTTGATTGTAGCAAGATCTTGTTTC
ATTCTCTTTTTCTGTTCATCTGTGTCTTGATGGGGAGGAAATCCCTACTCCTCAAGAAAT
GCAACTCCATCAAGAACTGTGCCAGCAGTGATACGCCTTGCTTTCTTGAAATGATGAAAG
GCATGTTTGCAAATTTCTCTGATTGTTTCCTGACCAGTTTGGTTACTGATATCAAATAGT
GACCATTGCAACTCATTATATGTGCTGATGTTTAGAAATGATTTTTCAAGTTCATAATAC
AATGGGGCCACTGCAGGAAATAATCTTTGATGGAACTTTTCTTCATCAGTTGTGTCCGTT
GGTAGCCACTACTTCAGTCCTCGTCAGCTACAGTTTCCAGGTACTGGCAGAGCATCCTTG
ATCCATTCCTGTGGTTCCTGTGTGAAATCATATGGAATGCAAGTTAACAGCAAGTGTCGC
CATTGTCGCTATGTAGAATGCCATCGCCCATGAGAGCAAAATAGTCCCCCATTCATGTGC
TTCTCTTGTCCCAACTTTCCATGATTGATGCTGTGTTCATTATCCACAATCAAGGAATGC
TTTTGCAGTGTTTATGGGCTGGTCTTACAGGTTCCATTTGCTAGCCATGGGGGACTGTCA
GGTGAGTGGTCTGTCTGATTAAGAAGATTTTTGACGGACTTAAATTTGGTCATGTGTGGC
TACTGTGTCTATACTAATTCCTATGTATAATTTTTCAGGGCGTCGCACCATTCTCAATCG
AGTGTTGTGAATCATAATATTTTACATCGCTACACCACACAAACACCATGTCGAGCATGT
CATTATTTAACTAATGGCTCGGACCAAACAAACCACTTGCAACTGTACTGGTGGAAAAGC
TCCCCAATTTCAGCTTGCCACCAAGGCTGCTTGAAGAAGCGCCCCTGCAACCGGAGGGGT
TAAAAAGCCTCATCGTTATTGTCCTGGCACTGTTGCACTCTGCAAAATCCACTGCTACCA
AAAAAGCACAGATCTTCTTATCCTCAAGGTGCAATTCCAATGCCCTTGCAAGGGAAGGTC
TGCAGAATTTAAATATATGCCAGGTTCCTATCCATGTTTTGCTGCTGAACGTTTTCAGGT
GACTTCTTTGTTGACTACGCAAGAATTTGTGGAAGCTTTCAGCATTGGACTGTTTGAGGA
TGCAAACTTGTGTGCGTCCATGCAAGGAGGGTCCCATAATGCAAAAAGATATGCAGGGAA
GAAAAGTGAATAAGAGGGGAGTCTGAGTTGATGCGCAACTAATGCATTTTATGAGAAGGG
GAAATTACGGTGTGGGTGATTGAGTGTCCCATTGCAATGTTAGAATGTTTAACTTGTGCA
AACTTTCACGGCATTTGGGTCACCATCGTCTCAAAATACATGCATCTTTGACTGCATATG
ATAGGTGAGCAACATATGACAGGATCTGGTCCCCTGCTGATGATGTGTCCGCACTTGATA
GTTGTGTTACTGATCGCGTAATAAAATGATGGTTGTTATGCTTGACATCGAGGAATCCCA
AAACATTACTACATTATTACCTTCTGTTTAAAGCAACACATTGCCAAAGCAGTTATGTAC
TCTATAGATTGGGATTGGATTTTCATTCGTTACACCGTTCCTATAATCCCTTCCCCAACT
CATTATTGTTTGGTCCTTATTGCATATGTTCATAATTGAATGTGTTATGTTTGAACCCTG
CAGTTATTATGGTTGATTTCATCCTCCGTATTCCCCCTTGGAACTCAGTCACTCCTTCCA
GTCTTCCTTTCACATACAATATTTTGTGTTCCCCAACTCTAGTCCCCTTAGTCTGAAGCT
TTGTTCTGTTCTGCCTAAGTACTTTCACACCCAGCCTCTTTCACCCGGAACTCTCATGTT
CCCATCGAATTTGCTGGGAGAGTTGCATATCTTTTGACATGATGGTGACCCTCCTGGCAT
GGATGGCACACATATTTGTATCTTCCAAGAGTCCAATAAGATATGTCTTAGAGGCCTCCT
GTACTGCTGCCAATGCAGTGGCTTGAAAATGCAAATCACCTTTGAATAACTACGTAACTT
CCCTTGCAAAGCGCTGGAATGGTAATTTGCAAATCAGAAGATCCATGCTTTTCTGGTACT
TATGAATCTCACAGAGTGCTGCAGTTCCTGGATGATAACAATGGGGCTTCTTGACACCTC
CTGCAGCAGGGGCTCTCTTAAGGGCCACTTTTGTTTCAAGCTGCTTTCGGGGAGTTTACC
ACCAGTAGACTTGCGAGCAGTTTGTTTTGTATGAGCCATGTTGTCGGCTGATGATACTAT
GCCTTTACAAGAACACCTGATGCAAACCAATTCTGACAGTATTGCATAAGTAGTGTCAGG
CTGAAATTTGACAGTGGTGTAGTTAGAATAGGGTTAGAATCTGTTGCAATGCAAGCATGT
GAATCTGTTTCCACTGGTCACAAGATAGTGGACACATGTTCTATCACAACGAATTTGTTG
GATACTTCATAAAAATCCCCCTCTAGCAGAACCTTCTTAACTAGGTCCAACATGATATCT
TTGATGCAAAGACTCATATTAAGGAAGCATCAGTCATGAACTACCAGTATGCCACCCATA
CACTTGGAGGATTTTTTGTCAAAACTTGGCGTGACAAACAAAACTGTGGCTTAAGCAATG
TTTAAAAAATCCAGTAAGCCACCTGTACACTCTTGAAACTTCTGGTAACCTCCCTGTACA
CTCTGATGTTTTGCGAGTGTGCCGGGATGTTAGCGGTGTTTTTTGTTTGCAGTGTCAGCA
TTCAATGTGCCTCAGTAGGCACATAAGCATTTTGCCTTGATGGCAAATTGGACATGGTAC
CTACAAAAAATTAGAGATCGTACCCTGTGAACAAAAATCCAAAAAGATCAATTCCACATA
ATTTCCAGCATAACTTCATGGCAATGCAATCACATTGCTCCCCCCATCCATCCAACTCTA
TATAGTGTTTGACTCAGGTGTCTGATCATATGCAGGAAAAGCAGAACACTGCTCAAGATC
TCCCAGATGTGTCATTTGAATTAGAATTACTTTTTCCAGTGTGGATTGACACCATTAATA
TAACCACTGGAAAACACTCTTGTCATATTTGGTGTTGAATATTCCCCCAAAAATATAACC
AGACCCTGTTCTCCTCATTGAGGCTTCATTCTAGATGTGTTGGAGGATAATGTTAACTTC
TTTGTGATGTTGGATGAGGGGGGATGACAATGCACTTCACTCCTACCAAAATAATAGTTA
TGGTTATAGTTATTTTGGTCAAACTTTAACTGTAGGTATAAATGCCGGAAGTTGACTTAT
AGGATCAAAATATAACTATAGGTCCTGCAATAATAATTGCAGCTATGGGCAAAAAAATAT
TTTGCTGCATACTCAACAAGGGTATTCATTCCTATTTCACTGAGCTTCTTATATCAGGGG
AGGCATTTTCAATGATGTCACGTTTGATATGATCAATCAATTCTAACAAAAGAATATTTG
TACTAATGCACAAATTGGGCAACTGTTACCATTGAAATTAGGCCATGCACTGGCTTGTGT
GCTAAACAGATGATATGTTTCAAGAATGAAAGTAAAGGTGACATTTTGATGATTATGATG
ATTACAGCAGTGTTGGGGGGAGTTTCCTTGAAACCAGTGGCAGTAGTAGAAGTGTGTAAG
CTGTAGAGGCAAGGACATGTTGGCATTGGAGAGAGTTGCTCTGAAACCAAGTGCGGAGGA
GTGCGTGAGAAGGTTTAGTTAACGAAGAAGCTAAACATCTTTGGACAAAGAAGTCCTCCT
GGACAACTATATATGCTTGAAGTGGGACCATTGAGAGCCTTCATTCCTCCAAAGAGATAT
AGAGGGCGATGACCTCCAAGCAGAAGGCACAAGTCTTGTGGCTTTAAAAAGGCTAAAAGC
ACCAAGCGTGTATCTTGATCTGTTCCAATGGACATCTCCAACCAACTAGAATCTGCACTC
GTACTCCCCAATTACTATTGGGTCCCAGTATTAATGTGGGTCCTGTTATGACCCAATGCA
TCATGAAGCTAATGGGGATATTGAGGACTGCTCCACAGTCTGCTTCCTCACTACCCATGA
CTGTGTAAAAGCCACCTTATGGCAAGAACAGGAAAATTTATTAGAGGCTATTCAGGACAA
ATCGTGCCAGAAGATGACCATCGAGGACCTGGGACCTGATATCCTCAACCTTGTCCCTGA
CCTGGAGAACAGTGAACTTTGAGGAGATGATAACATTAGGGGGTACAATGAAAGTAGTAC
TGTGAGTAAGATAATCTTTTATGAGTATTGCTCATATTTACATGTGTCTCCAACTTTGTA
AGCTCCCATTTTTGACCAACCTTGCTCTGGTTCTTTTTTCTCCATAACAAAAAACAAACA
AATTATTGACCCCCGCCCAATTGCACCTTCTGATTCTCATTTGTTTACCCGTTCATGAGG
TTGTTTTTGATTATCTTAACGCAGTTGCGTTGAGGCAACATTAGGAATGCGACTACATTG
CCCGTTTTTATGTCCCCACATCTTGCTGAAAAGTTAAAATCACGCAGCCCCAAAACAATG
GGACAACCATGTTGAGGACTGGCATCACAAACCTGGTTCAAAAATACTCACCAAACATTA
TCGTTACATCAATTCCGGTGGTGCACGAGCCCTAACAACTATCAAGGTGAGGCGCCCCAA
GCCTCTGGTTGCTTTGAAACCACTTCATAAACCCACAATTTTCACACCAATTTGTGAAGT
GCTTAAATAATCAAAACCACATTTTCTAGGCGAACTATTTCATTTATGACCAGTAACACT
TGGGTATCCAGCTGCCTCCACCTCTACGGAATTAAGAGGCAGGGACTTACTTTGGAGTCA
AAAACAATTTGAGTGCTCATTATTTTGTCAATTTTCATCATGGAACTATCAAGAAATACT
CACCTTTTTTGGGTCGGCTTCAAAGGCATCAGGATGGAAGGTGAGAATCCCCAAAACTAG
TCTGGATTCAAGAGTAAGTGTTCATAAGCGAGTGTGTCAAAATTCCCATTTTTTACACAG
AAATATCAAAAAATACATACCTTGTTATTCCATTTTCCCCCATGGAGCTTATATGATATG
CAAGAATCAACTGAGCTATCATGCAACAATCACATACAAAAGACCAGCATTCAAGACAAC
ATTGTTTGAAATGAATGACAGCAAGAGAGGGATTGGTTTGGTTGGTTGGGCAGCAAACAC
ACTGCAATAAGACAGAATCAATGCACATTCGGCAAACTGAATGAAAGATTGGAGTGTAGG
CATAGTGTAGAAAACTTAATTTCGAATTTTTGCTCTTGAAGATTTTCAGCAAATATTGGC
TTACAAAGAATATGACAAGAATAATATAACACACAACAACAATACTTCATTCTATGATTT
ATGATTGGCATTACATAAATCTATGAGTTCTACCTTATCATAAATCATAATCATTTTTCT
TGTCTTTTTCCGAGTGCAACTATTGCTAAGTAATAAAAACAACATAAACAACATTACACT
TGTGAAAAAGTAGTCAGCTGTATGTGTGAAGTACTCATTCAAACCTAGCAACTTATCATT
TCTGCTTTCTTCCTCAGAGCAAACTGTTGGTTATTATGTCACCGTGCACTAGGTCTGCGT
TTGCTTAGCAGATTTCATATGATGGACACGTCACTTAGCTTCTTGCCTAATTTTTCTTTG
AGTCATAATATTTGTCATACATTCAGTCCACAGTTCTTTTGTTCAAACAAATAATTGAAT
GGTTTAGAAGATTGGCCATCATTCATTGAATTCAAAGTGTTGGAGATTTCAGTCTGTCCA
AATTACTTAAGTCTTCTTATTCTCCAGTATTTGGTTTAATCAATGTATTAACAAGCATTC
ATGGAACAAATCATAATTGACTGATTTATTTTTGTTGCTGAAAATTATTAGAATTTTCCA
ACAAGTAGAAGATTCATGGTCATTCTTTCAATCATTGCAAGATTTTTTGAGTGGGTGCAT
AAAATGAGCCATTTTGCATGATAACCCATAAATGAGATGTTTGGTTGAAGATAGGTTGGA
TGAGATTTCAACAAGCTTAAATACATTCATTAACAGAGTATTGATAAAGTAAGTCAAGAC
CGTTTCACTGCTACCACACCTTTTGGAAAGTATAAGCATGCAAGGCTTCCAATGGACTCA
TGTGCTCTCCAGAGAATGCTCAGAGGATTATGAGAAGTATGCTATCCGGAATTGATGGTT
CAGATTAATACATTGATGATAATGGTGTCAATTCCAGGAACTGGAAACATAATATGGATG
TATTAACCACCATGCTGTGATGACTGAAAGAAAATGGTGTTACATGAATCCACTGGAATG
TGAATGTGAATGTGCTGTAAGGCTGGGACTTTCTCAGGTTGGATCCCAAACGACCGATCG
GAATCCGTGACAGAATTTTTGCTAAAGGACCATTTTGTATTGGACTTGACTGTGTGGGAG
CAATGGCTGGGAATCGCGAGCCAATCGCATCCGATAGGGCAATAGCCCAATCATTTTTTT
CCTTCCGTGTCATTTTTTTTCTCGCCACGTCATCTTTTTCTTCGCCACGTCAATTTTTTT
CACCACGTCTGTAAATTTCCCGCCACTTTCAATCATTTTAGGTACTTACGCGTAATAAGC
CCATATAAAAACCGATTGGTCGATTGGACATCTAGGGGAAAATAGCGTCCAATCGGAGCT
CCGATTGGACTGTCGGACTCGTGACAGAACCGATCGACCAATCCAAAATGGGGGCTGAAT
TGGATCGAAGGTGTTCATAGGGGCCTACAAAGTCCCAATTCGCAGTATCGATAAGCCAAT
CGGGCTCGTGGGACTCACTCAGATCGGATCGGATTGGTCTATTGAAGCAAGAAAGTCCCA
GCCTAAAGGAAACTGATGAGCTTGGTTACTGACTAACTCCATAAGGTTAGAAACCATAGA
AGAAAAAGATTGATGTCGTCCTACACAAGAATATAACACCCAATAGTACAGCACTCTCCA
AGTCTGTTGACTGCCTCAACCACTATTATTTCATGTAGCCTAGCTGTGCTCATGTACTGA
AACTTTGCACCATCATTTGATAAATTATACTTGCTTATGACTGCCAATGCTCTTACTATC
TATCCAGACTATAACAAATAAGATGATGGTACCTGTACTATTGCATCTGAAAAGCATATA
GCATCAAAGGAATGCCATCAAAATTGACCCAATTCAGAATTGTATTCATATTTTTGATCC
AAAATTTATTAATTGTTGTTTTATTTTAGTAACTGGATTTGTTTGCTTGCTTGTTGACAT
GATTCCTCATTACAGTACTCTCATTGAATATAATAATCAGTTTTTACACACATGTACTCA
TCCTTTCTCCTGGCTTTATTTTGTAAGTTCTATAGCTGCCGTTTACATGTGAACAAATGC
AACCCAAATAGGCATAAGTGAAATAATCTGATTCGTTATCATTCATTATAGTTGTTATTG
AGACAATGTCCATTCTGTGTGAACCCATCTTTACTCTTCAGTGTTGTACCACCAACAAAG
CATGGAGCTGATGGTTTATCATACATGATATTTCCCTTGTATAACCATTTAAGAAACCAT
GATACACACCATAATGCCCACAAAATCCTTGAATTACCCTACAAAACTTTAAAAACCCTA
AATTTACCCTGTATACTCCTACTATCCCTTGAGGGTTTCAATATTGGGTTTGAAACAGTG
TTTTGTACATATGAGTGGAACGCTTCCTGGTATTTATTTCTGAAACTTTGTACATATCTC
AATAAAACCAATTGCTATCAGATCCCAAAGTTTCACAAGAATCATAGGAAATTTTCATGG
TGGTCATTGTACCAGTGCACCCCCTCACACCCCCTCAAATTGGATGTTGAGTAGCCCTCA
TTCCCCAAATAGGATGATGAGCGCAAGGCTGTGGAAGCATCTAGGGGCTTCCCTGTGAAA
ACTGATATGATCCACCTTGTGCAATATAAAATTGGAAATGTAGACACTTCTTAACAAAAA
AAAGAATAATGACCACCCAATTCCCAAGACATCGACACATAGGATAAAACATATGTCAAC
ATGCTTACAAACCTGATGGGCAAACATCATCATTTTGTGCTTATGCTTCTGATACAAAAA
ATGAAAAAGCAGGACCACATATTTTGAACAAGTGCAGAGAGTGATATTGTCACAACAAGC
AGGATGTGTTTTGGACACTGTTCTCTAGTAGCTATTTTCATATAAAAACATTATGACCCC
CCTTTTTGAGTACAGTGTGACCAACTATCTCAAACAAATTCAAAGGCTAATTTTAGTACC
AGTAACTACTTCAGAACATTTGCACATAAAGCAAATCAGGCTGTGTTGATGATACTGTGC
CCCTACGACTATCTATAACTCATTCAGAAGTGAAACTTGCAGAAGAACTCGAAAAGGGGC
TGAGTAACTGAAGATCCTTTAAGACCATCATTAACAACATCTGTAACACTGCCTCAATGA
AAAAGTATCTCCCAAAATGTATCATTTTATGTAAGTAAGTGTCCAACAAATGGTTGGAGC
TTGGTGCAGCTGGACATCATGCAGCTCACATCCTTCCAAGAAGTGTTGTCCCACAGGTTA
TGAGAGCTCTAAACAAGGCCACACAGTCCAGCACATCATTACAAAATGAGACATTTAAAA
CAACAGACTATTGAAGATCAAGAAGAGTCTTCTAGATGCAAACAAGTTGATGCAGGCAAT
TGCAAAAAGCAAGCAACCAATGCTAATCAACAGGTTATGATGCAGGCCCTCTCATTTAAT
CTGTTCAGAATCTTAAGCAACATATAATACAAGTCAAAAAGGAAAGTGAACCATGTTTTT
GGAGTAAAAATCATCATGTGCAATGTTTGTTGAATGATTATGGAGCTACCTAATTCCCAT
CCTAATAAATTCACCATTGATAGCTTGCTTGGCCTTGAGGTTAAAGTAAACACACATATT
GCATAGAAGCCGAAGACAGCACAGTCATTTGTTCTTGAACTCATTTTATTCTTTTTTGAC
ATTCATCTCAACAAATGAGAAAGGTTATCATCTTTCTAGGTTTGCTGATATGCAAACTTT
GTGTCAACAACTTGCACTTCTTGTTGAGGTTTTGAGTGTCCACACCGACTTGTCTTCTTT
ACCACATCAGCACCTTCATGTTGTGGGATAGGGTCTTCGTGTTGTTATCATATGTACTCC
CTGATTGATGTAAGTGTTCTATCCATTGCTCTATCAAATGAACAAGATCTCCTTTCAGGG
ATCTCGTCTGTTCAATTGCATCACTTTCTGATACATCAAGTCTCTGAGTCATCCAACATT
TTGAATCTCCCATGTGCCTATCATGCCTACGTTGAGCATCTTCTTTTTCTCATCAAAGTG
TTCATGGGTGGCATCCTCAACATTGACATGATAAAAAACTCCATCTCAAAGGGTAAGTGC
CCTTTTAACATCTGAGCAGAAGTTACAAGCATTACCATATGCAAGATCCCTATTTTCTTG
ATCAATGTTTCACATACTTCATCTATTATTTCATCATCTCCCTCTATAATATCATCTTTC
TAATAATGACCCCATTGAAATCTCCTCCATCATATGACATTCTGTCATCAAGCATCATCT
TGTCATTTATTGACACCATCTAATCCAATGTTGAAAAATGAAACATGTGGTGGTTAGGAG
GTTTATAATAATAACACTCCTCTTAATCAAACATGAGTTGCATCAAAACATGCCACCAAA
GGGAAAATATCGATATCGAATGTCAACTATAATCTCCGCCACTCATCTGATGATTAGTTC
ACATATCAATCTAATGACAAACCCTTTGATATTAATTGAATCAATTCCATAATCTGCTCT
GCAAGATTGTAAAATTCAAGTATACTAATAATGGGATAGGATCCTATGAAGACAGTAATT
CAAGAGCAAAGCACTACCTGATTAACACTCTTGTTCAAAGAAAGTCCAGAAATTCGTAAC
TGTGATGAATGTTTACAATTTAATACACGATGAAAACCATCCAACGAACATAAAGTGTCA
CTGCTACTCCATCAATCGATTTTGACATGACATGAAGGTTACCACGGACAGTCAAAATTA
AGGATCAAGACAGCTCGCTCCAATGAAATCCCAATGTTGAGGTACCAAGCCACCGCTGGC
TGCAACAAAGACCTCAGGGTGCACCCTCATTGTCATCTACAAAAATAAGCTCTCTAGACA
ATCAAAGTTATCCCTCCAACCATTTTCACCCCTCCATCAATTATACGACCCAGTATAACG
ATGCTTCCTCCTAAGCACCGTAAGAGTAATCTCTCTCTCCAACTCACCCACACAAACCGC
AAATTCCTTCTCCTTCATGCGACTGCAATCTATATCGTTGATGGCGGCAATCTGATCGGT
TTCGCGCAAGGCGGTATGTTGGAAAATGGAGTTTTCCTTGATTTCCCGTACGACGAGGAG
GGGCCAATTCCAGACGATGAGGCCAAGGTCTTGATAGGTCATTTCCGGTTTTGGTTTGAT
TATGGTGATGTTGATTAGGATATCTTTTCCTACATTGTTTGGGTGAGATAAGATGGCATG
GAGAGGACGAAATTGTGAGATTGAGTTATAAAACGGCCCAGCGATTCATGTGGACCATAC
AATAAACCTGCGACAACCTCTATATGTACCTTCGGGATTTTCAGTAGTAACAAACAAAAC
ACCATCGTTCTCCAAACATGTCCTCATATACTGCATCGCCTCGTCTGCCGAGTATTCCTC
GGCACTGATCCTCCTCTTGTTAATCGAGACCAAAGAATCTCCCTGTCGTAAACTACTGAA
TTCAATCAACCCTTCAAAGTCATGTACGATCAATTGTTTCGGCTTTTTGAACGTATTCAC
TCTGGCCAATTTGCTAAACAGACCCCTGGGCGGAGGATTGTTCGGCGGGTCGGCCAACTG
AATGTCCCAATGCGTCAAATCATTCACATTCACCGTGGCATCCTCGTCCGAATGGACATT
CGGATCGTCATCGTCCTCATTGGCATCGGGCGAATCTCCGTCCTCCTCTTTCCTGCGATA
ATAAACCTCTGGATCAAAAAACGTCACACTCTTCAAAAAAGGATTGGCACGTCCCAACAT
CACGCTGCCCACATCGGAGGCGAGTTGGGTGGTGGCCGCGGAGCGGGAACTTCCACGATG
GTGGGTCCCGGGACTGGCCGTGTCACGAACTAGGTCCATGGAGGATGGGTCGAAGAGGAA
GGGGGGCGAATCATCGTCGTCGTTGTTGTTGATGTTGTTGTCGTTGTGGAGGACGAACGT
GTCATCCTCCTCGATGTTGTGTTCGTGTATGGTGGGTGGCAGGGTTGTCATCGAGGATTA
TTCTGTGGCGCCAAATAATATTAATTAAAAAGTTCAGGTAGGTTCAGGTTGGCATAATTT
TCTAAGTGTTAATGTTAATGTTGGGCTGAGTGGATGTTTTACGTCATCGTTCTTGGAGCT
CCTCCAGTGCTTCTCTCCAAGAATGGTATGACTGTGGTAGAATCGTGTACGTATAAGAGT
AGATAAACGATAAACAGAGCTAAAAAGTATGTGGTATGAACGGATATATTGAAGATGTGT
GTGCAGATGTGTACCTTAAGGCTGTGACTTGGTTGGACGAATAGAGAATAGAGAATAGGT
TTTTTATCGCTAAATAGCTCTATCGGTCTATTCGGCCCAAAAAATCATGACTTTGTTCCC
TCCAATAGACCGACAGATACTCAATTTCTATTCTCTATTCGTTTTCGGCGAATTCGAATA
GACCAATAGAGGGTGCTATTCGGTGGGTCGAATAGCCATTTGAGAATAGACCAATAGCTC
TTTTTTATCTCTTGTCACCATCAATTTACGGTGACGATCGTGGCATCTCTCACATAATCA
ACTGCTCTGCTCTCTCCACACATCACGTCCATCACCAGAAAACAGACACGCATGTCACGC
CACTGGTCGCGCAACAGGCGGCAACACAGGTACCTACATTGAGACACTCTCATCGCACTA
TGGACCTCTCTATGAAAGCGTTTTCTTGTGAGGTCCTCACGATGGATAGCTACATTGCTG
AATTGGAGGCTGATGGTCTCATCACCATGGACAGTTATATGACCGAATTGCAAGCACATG
GTTTGCTAACTGTTGACTACTACCTCGCTGATGTAGAGGCAGAGTTAGACTCTGAATTCA
ACGAGGACGAGGAAGAGTTCGTTGAAGACCCTACCAAAGAATGGAAGCTAGGAGCCTCAA
ATGCTTATGAATTCCGATTTGGAAATGTTTATGAGGCAAATTGGTACCGTAAGTTCCTCG
AGCCTTCTGTTCATGAACGTACTTATCACCTTTCTTCAAGAGACCGCTTCGGAGATTTCC
GTTGTCTATTTAGGTTGCCATTGACCAAAGCTGATGAACTAGTGTCTCGATTTGTTGAGA
ATGGTTGGGTGTATGAGACAAAGCACTGCAAGTCAGAGGAAGAAATGTATGTACGTACAG
AGCTCTTCATTCTTGGAGCTTTGAAAGTCCTTGCCAGTCATGCTCCCTTCAGTACCCTGA
AGGTCGATACGGAAATCAGCTTCGAAGAGCATCGGAAGTTCTTCCATCTCTTCATATCCA
GGATGTACAGCATCCAGGATGACTTTATCCAGGGTCCTCCGACATTGGGTGAGTTAAAAG
ATGTGATGCAACCGTATGTTGAAAACTTTCTCCCTGGTTGTGTTGGCTCTGTGGATGTAG
TCCATGTGAAATGGAGCAAATGCCCGGCAGGTGACTACAATCGGGCGAAGAGTAAAGAGA
GATTTCCTTCAGTTGCATTTGAGGTGGTGACAGGTTATGATCGTCGAATTCTTGGTGTGT
CTGAAATTCATTTTGGGACAAGGAATGACCAACAAATTGTCAGGTAAGATAACACCGTCT
CACTCATAACATCAGGGTGGTACCACGATCTTGACTGGAAATTCTTCGACAAGTATGGTA
ATGAGTGTGTTGAGCATAGTGTTTATTTTATCTGCGACGGTGGGTACCTTCGCTGGCCTG
AGCTCGTTTGTCCTTACAAGCACGAACCTGTAGCTTCAAAGAAGGGATTCTTCTCTTCCA
AAATTGAGAGTGTTCGCAAAGATGTGGAATGTGTCTTCGGTATTTTGAAGAAGAGATGGA
AAATTTTGGATTACGGGATTCGTTTCTCCAATATGCAAGTTGTCGAGAAAGTATTTGTTG
TCTGTTGTATGCTTCACAATTTCATGCTGTCGGAAATGGAATCGAAAGAGTCGGACGTCC
AGGTTAGGGTTAGCACGGTCGTGGTGTTCCTATTCCTGGTGATGGAATGTGGTTACGTGG
TGCTGAAAGATGTTTTCCATGGAAAGACAACAACAGGCTGTTGGCGAAGAAGTGGAGTGC
AAGAAGGGAACGCCTAGCAAATCATATTCATTTTTGTGCGAAGATGTCCAAGAGGCAAAG
AAACAGTGTGTCAAATTAATATATAATCCATTCTCTAATGTTTTAATTAGCGGAGCAATA
TCATCTTTCATTCTTTATCGGTTGGTGAGGTGCTACAATAACTGAATTCAGCCCCGTTTT
CATGCTGCTAGTGTGCTAACAAAAATTTTTCATTTTTTAAAATAAAATTTACCAGCTTGT
AAAGCATTATCTCAGCATTTTTTTCATAATTATTATATGTAACCCCATCTAAACAACCTT
GTACTGCATCAACATCACCAACATCCTTGGCGTCCATGTGTGAATCCATCGCCTCTCCCG
GTACCCCTGTTGGCCAGAAGCGCCTCTTCTTGATTAATGCACAAGAATAAATGCCTCGCT
TCTTCAATTCGATGATGGCTTTGAGGACACAGAAACCTGAGTCAAGGATGACATACTTTC
CAGCCCCAAAATAACTCTTCAACATTCAAGCATCAAGCCAGCAGTCTTGCCATGAGAGGA
AAACTCTTGCGCTCCCAGCTCGGGGTCTATCCTTGCCCTCGACCATTTCGACGGCAAACA
TGATACCTGATTCGCCACAACATGCCGTGTGATACTCGTTTCCAAACGGGTGGGGCTTTC
TTGGACAGTACACCCATCCTGGACATGTCCACCTGTTAAACCAGATGGACATGGACTCAT
CGAGGCATATTGCCCAACTTGATACAAAGATGGATGCCATGTGAGAGTTGAAAGACTTGA
TGAGCTCACGTACCTGCCAGAACTTGTCTGCGAATCGAGGTGGCAAGGAACCCGTCAACC
GGAGCTCTCTCATGATCAGGTTGAATCTTCGTTTGGACATGTACGGATTGAATCTATACG
GGCACTGATTTTCTCTTTGATCAAAGGTCCTGTCGACGCACCAGAAGTCATCCCTCTTAA
AGCCAGAGACAGTTGACATCAATGAAAGTATACCCAAGAACCGTACAAACTCACCCCAAG
TCAATTCTGCCTCGCCAAGAGCGACGATGACATCGTTGGTATTGGACATGATGATGTCGT
AGAAGAATGTCAACGGGAGGAAATGTAGGAATACCTCGGAGTATGTCAATGTGTGAGGTG
AGAATTGTTGTTTGAAGGAGTGTCCTTCCTTCTCTGGAGTCACAATGGCACGACGGTCTA
TGCCATCCCATCCCCACCTCTGTCCTGTCTTGAGTCCAGTATCTTGCTGTACTGGCTCTG
GTTCTGTGGGTATGTTTTCAGGAGCTGGTTCACGGTCGTCGTCGACATTGATGCCCTGAT
TGCGAAAATTAGCAATGTCTTCGGACAAATTCCCACCAACAGGTGGGAGATCTCCCACAT
CATCCACATCTTCTGGAACACTTGATGGAGAACTCTCACGTGCGACACGGGGTGAGGGCG
CACTGCCCCAAAAATCATCAGGATCACCCTCGGTGTCGACCTTCACGTAGCGACGAGCTG
CGTGAACAAGACCATCAAAATCACGATGTTCAAAATAAACTGCCTCGAAAGTGTGTCCAT
TGCGAGTAGTAGTCTCGCGACGCACTGCGATGAGTTCTGACAGCCTGTCAGTCTTCGTGA
AGTTCGGGTTGTGTTCCTTCACGAACTTCGTGGGTCGAAGGTAATTCCACAGGACAGTGC
ATGATGCAGCACGACCCAAACGCCTGCGGTCTCTCTGGTTTCGGCGAGCCATGATGAGAC
AGTTGGTCTTTGATTGGATGGAAAAAAAGTACTATTCCTACGTATTATTTTTGGCGGGAC
GTGGTGATGTTGTTGGAAAAAAAATTGTGACAACAGAAATAATTTATTAATGAATGAGAT
ATTTCACGAGTTCGTACTTCTTGACATGGTACCTAATAGTGATGCTGAGCATCACTGGGA
TGCCCATTATAGCCTTTTGTAGCTGGTCCTCTGTAGATCTTAATGTCCAATTTCTGGCGC
GCGCCAAACTTTTTCAGGCCAACAAGACCATATCTAAGAAAGGCTGATATCAGTCGATTT
TGCTGAATTCAGTAGGGGTGGGAATAGGACCGTTATTGTTTAATAATTATATCATAACAA
TTATGGACCCCATTTGTCATCGTCGCTGGATGTTACTCCAGTCTCACTTCTATGATTACC
AGTCTCTTCCGTTTGGATGGTCCTCAACACATCAGGGTCCGGCAGTTTCTTTAACAAACT
CATAATTGTTTCATGATACTTCTCTTCGCCCATAATGGAGATGAACGAATCTTTGTTCTC
TTGGTACAAGCGGAGTTGGCTAGAGGCAAGGTCGTTCTGGGACTTCACAACTGTCATTTG
CCCAATGGTGTATCGAGTCTTCCTCTGCCGTTCCTCATCCTCGTCAAGATTGTTTTCTCT
TGCGAGCTACCGACGTCTCCTCGCGTTCTGTCTGCACCCTAGCAGCTGCACTTCTGCGTT
GGTTCTCTCTGGTTTGTCCCGGAGTCAGAGTGGAGCAAATAGTCACAACCTCTTTATTCA
AACGGTGCACCATCGCCGCCAGAAGACACCGAGTGTATGCCCCTTTCAACCAATAATCTT
CCGGTACGTGCTGTACAATTTCCTCATCACTTAATCCTTCACATTGCGCTTCCTATGAAA
TGGAAGAGGATCAACAGTTCAGTGGATATGTCAACAAAAAAATAAATGAAGATCGACTTA
CGTATTCTTCTCTGAATCTGTGGATGACAAAAATCTTGTACACGTCCATCAATTGATGTC
CACTAGGAATGGTTGCCAGGTTCTTTGGCAACTTGGGAAAGTACTTTGTGCGAAGCTCTT
TCCTCCAATCCTCAAACTTCTTCCAGAGGCGATCTCCAGTCATGTCTTTCTTGGCATTGT
AAAGACATGTGTCATCTCCGTCACCAAACTTGGTCTAGCGAAATCACTTGGTGAGAAGCC
ACGTAGAAGGTTGTGGTATTGCTTGAGCACCATTCTGTTTTGAACTGCCATGGTGGTTGT
TCTCTCGGAGGTGACAGAACCTCCGGCTTCAATCAGTAAACAAATTTCTACATTCTGCTG
TGTCACCTGATCAATCTTGCGTCCTCGTAGAAAGTGCATGATCCTCTGGTGGACAGAGAA
CTCTTCTGCGGTGTAGGTTCTTCCACATCTTCAAAGAATATCAGACTGCGAGGAGTGTCT
TTGGGTACACTCTCATCACTACTGCTACTGCTTGGAACCTCGTTATGGGATCCAGTTTTC
TTGGGGGTGGAATAGTTAGAACCGGAATGAGATGACCCAGAAGAGTTAACGGAACTAATG
CTACTGGCAACAGGAGGGGGAAGAGGAGGGAGTTGCGTGCCAGAAACATGAGTCTCCTGG
GAGTCTTCAAAAGGATTCGTGAGCTGAGATTCTGGCAGCGCTTGAGCCACGGGGACAGTG
ACTGCAAGTGGAGGTACTGCGCCCGCGCTATCCCTCTCAGAATGCCCAAGGACTAAGTTG
GTGCCTGCAACAACGGGACGGCTGTCATCATTACCATCAGCGAGATTTGACGCTCTGCTG
GATGGTCAATTTCTTGTGGGTATGCGCCTGGCAGAAGGAGGGGGTGTGCGTTCACGGCGC
GACCCACTGTAGGATGCGGATTTACCAGTGCCCGCGAGGAAGAGTGGGGTGGGGCAAAGA
GATTTCACAATGGAATTGATGGCGGAGGGGAATCTCATGGTTGCGAGTGGAAATGTGAGC
ACGAGACGGTGTCAGTGAAAAATGGGAAAAATGAGAACTCTATTGCTCTGTTGAGCTATT
TGCTGTTTGAGCGAATGAACCTTGTCATGATTTTAGTCTAATAGAAATTATTTCTTTTTT
TCGCCAAAAATGCTATTCTCTATTCTCTATTCTCTATTCGTCCAACCAAGTCACAGCCTT
AGTAAATACAAGCAAACATCTCAACAACCAACCACATAGATTTCTAGTCATGGACATGGG
GGCGTCATCCAAACCACAATACCTTATCAGCAATCATAACACTCTCATGATTATTATTTC
CAAACCCACTAAATGTGTTCCTAAATGGTATGACTTTTTTTGGGACAGAGGTGTGCTAAG
TTTGTTGATTCTTTGATTTTTGCTGGTAGTTATGTTGCTCCAAAAAGAAAGGAAAATGAA
ATAATAATAACACAACAAATTCTTCAGCTCTTCATTCATGTGATGTATAATGAGAGCCTT
GGTGGATGTCCAATTCTCCCCGATGTTGTGTGTGTGAAATTTCCTATTAAATACATGATA
CGTTATTCATTGATAAATGCTGTAATTAATGTATGATGTTTGATGGGAAGCCTTCAGTTT
CCTTGATAATTCTCTGTTTTCATTCTTGCAATAGATGGACAAGAGGTTATTATAATCAGT
ACCAACGTCAAGAGCATCTGCATGGTACTCTCCTCGAAGTTGACTGATCTGGGCCCGAAG
AGATTTCAATTGGACTTCCAATGCATTTACTTCACCAAAAGTTGCTTGTTTCTGAGGTTT
GTCCTCCACCAGAAAATCCTCAGCCTCTGAATCCTCATCATTGCCTTCAATCGATATTTC
TTTTAACTGACAAAGTACTTCTAAATCCACCACCTGAACAATTTCCTCTGTCAATATGCT
ATTGCATTGTTTATTGTCTTCCATTGAAACCCATCCCTCAATCAAATCATTCTTGGCTTG
AGTGCGTATTTTTCACGCCTCAACTACCAGTGCCAATTCCCAGACAATGTCATCAAGTTA
ATAGTCACCTATTGGCTTGCAATCATGACCCTCAAGAAACACAAAAACCTCAGCCAATAC
ATCCTCCCCATTGCTGTCATTTTAGTCTGCAGTTACTGTCTCAGCAGCAGTATTACTGGT
TGTAATAATGTCATTGTCAATGTTGGCAGGGGTTGATTGTGGTCAATGAGGGTTGATACA
ATGTTGCTATGAAATCAAATTCTGCAGTGGGTTGCAAGATCTGTGAGGATCCGCAGTGAT
TGAGTGATTCTGGGATGTGCAAATGAATTTGATGGGAAAGTGCATCTCTTGCGGTGTTGT
GAGTTTGTTCCTTCACATGATTGGTGGGCCATCAAGTATTGGTGCAAAAACTAGATTTCC
CGCCAGAATTCTCTGGCTCTCAAATGGGGGAGTTATATGGAACCCCGTGACTTTGTCGTA
TGAAACAACCTACGTTCGTCAGACAAAGCATTTTTGTCAGTTAGGTATCAGGTATCAGTT
TGGTGTCCAACTGATACCATTTTCAAGAAGAGGTATCCATTAGATTTAAAAACGAATTCA
AATTTTATGAGGCAAAAACACATTTTGTCAGACAAAATCACCAAAAAAGTCAGAGCAAAA
AATAATTCACATGCTCACCCCTGGTAATCAAGATTTCATAAGATGACACCATGTGATCAT
AACCAGATAAAAGTGGGAGCTGAACCATGAAACAGGGGGTTCTCGTGGGGCAACCTATAC
CGCAGAGCCTCATCAGAGCTGAAGATGCTCAATTTTTTGAATATATAAATAACAAATGTG
ATTTCGTAAGTTGAGTTTAAAATGATCTCTGGTCCGATTGGAAGCAAAATGGGATACCTT
TTATCTTATACTCACATCTGTATTTGAACATACCCCCGGTCTGTTTTGTCAGACAAAACA
GCTAACTAGTTTGGTTCCGTCTGATGAAGTCACAGGGTTCCATATAACTGCCCCCTATAT
GACTGCATGACATAGGCCAAGAATCTGACAAATCAATGGGATCATTTTCAGGACTCCCCA
GGTGGAAAGTCCACTGCCCCTGATCCAAAAGACATGGACTCCCCATGACAGGAGTCCACT
GGCCTGCTCTGGACGACATGGACTCCCCAACACAGAAGTTCATTGCCCTGAACGAGAGCA
CATCCTTGAGAAGGGTATAAACATACCAATTTTGTGTAGAACCTACACAATGTTCGTTTG
CATCGTTTGGATTGGAAGTGCAGTTCCACTGCCCTTCCATCCTCACAATTGTAGCAAAAT
AAGCTCATAAAATCAAATCTTCAACACCTGTCAAAATTCCTATAATTTTCACGTGAATTT
TTTTGCGACAAAACGGCTCAGGTCACTGTAGTGCATAGATACTGAAGTTCAAATATAGCG
TGTTGCAACTGTAAACAAAAAGCACAAGATATTACCTTTCTTCAAATCATTTTTTGCTTA
TATTCCTATATTTGATATGTAAATATTGCTGGGTCATACTAGTGTCATACGAAGAATTAC
ATATACAATTCGAAATTATATCTTATAATAGTAACGTCTTTGAAGGATTAGATCAACGTC
ATCTTAATTTACTAGTAAAAATAATGTCCTGGTGAAAAGTCTATCTTACTATTAATATTG
GCCTGCTGCCAACTGAATCCTTCACCTGATTGAGGGGGGGGGGGTTCCATTATGCAGAGG
TTTCAAGAAACCATGCTCACTTTGACAAAAGCAATGTCATTTTATTATAAACAGTCAATC
TGTAGCCCAACATTCTACACCTTTTCATTCACAAATGCATTCATTATTTGAGGGACAGCT
CTAGGAAATATAGAAAGCATAAGTCACATAACTGTCTGTCCTTGTAATGTATGTATCCCC
TAGCAGTTCACAAGAAAATGCATACTCACATCATTTAGATGAAGATACCACTCTACGATT
ACAATAGCCCAGTTCTTTGAACAAGCAACTGTCACTATCAGAACACAAAATGGCAGCAGC
ATTGCCATCCCCCCACTTGATTGTCCCATTCAAAAAATGCAATTCAATTCAGCACAACCT
CAGTTAGTTCTTTGGGGGGTCAGTTCTTGCCTGTTAGGGTCCACAACCCAAAGCAAACGT
TTGGAGGGGTTGTTGTTGTCAGTGGTGATGGGGGAACTGGAATCACAAGCTGTCTAGTGA
AAAGTTGACAAATGAAAAAAGCAGTGGAGGCAAGAGATATGACCACGTCTTAACCACAAA
TCTAAGGGGCAATTCAACAATGTTCTTCAAGGGTCAACTGTTTGAGGAGTTGATTGTGCG
CTGTGCAGGTGGGTAGTGTGTGAAATTACTGAAAGCATAAGTTGAAAATATGAAAATTTG
TAATGGGAAAATCAAAGTAAAAAAGACCTAAGTTGACATCCCCCACCTCTTTGGTCCCTA
AAAGGATCGTTAACCCCAGTGCATCCCATCAGTGCAATGGTGTGGAGTTCTTACATGGCT
GCAGTGACATGTGCTGAAGCTAGAAGTGCACTAGCAGTGCTAGTCTAATAATCAATGAGT
TAGTTAAGAATATTATACGCAGAAGGGGTTAGTCATGAAAGGGTCAGCACTCCCAGACTA
TTTCAAGGGTTTACTAGCAATGGGCTTACCAAAAAATATTAACAAATGTGTAGGAAGTAG
CAAATTTCCCTTTGAGAATCCCCAAAAGCTGTGAGCACTCCTAGGAAGCCAAATGGGATA
TAAAAATTCAAACGACCTTATAGAGCATAGGTATTGCTCCTAAACCAAAAGCTTAATCAC
TTGAGTCACCTCAGCAGTAGATAGAAATAGAAAGAATCCAATATCAAAAATACACATGTA
TGTTCATGTATTAACATTGCCATTTCACATGCCTTTGCAGATCAAGAATACCAAGAAACA
GGCAATAAGGATTATGAAAAATCACACAATGTTTGTATGATTTGATGTTTCTCAGATAAT
GATTGATAATGATACACAAAAAGCATGGCCCCCAACATAGTTTGCACTTTTTGTGACCTG
CCAAATGGCTAGGTCAAAATCACGGGAAATTCTGTGATTTTGATGGTTGCTGAAATTCCA
CCTCACAAAAATACATCATGCATACATAAAATTATTGATTCCTCTCAAGCACAGCCCTTC
TATACAAATCATTTCCATTGATAAAAGGATTTCAAATGTTTTTACTTCACTCAATGACAT
CAGTTTTGTCTGTCAAACTTGAGACAGACAGAGAATGTTGCGTTGCTCATTTAGAATTTA
ATCCTACTAAATGTGGTCTGCCTCCCATCATGCCAAGGGGTTCAAGAAACTGTATTTATT
TTTAGCTCATATTTTTGTGTGCATAGCTAGAGGAAAATTATGGCCGAGGTGTTACATGGA
ATGCCATTACTGTGCTTGACATACCACCCTGTTTTGTTGGATGAATCATTTTTGTCAGTT
TAGTGTCATGTGGTGTCAAAAAAGATCTTGTTTGGAGAAGAGCTATTCATTATATGTTAA
ATGAATTATAGTTTTGTCTGATAAAATCACATACAAATATTCTAAAGGTGCTATTGCAGT
ATGAAATCTTGGTTTTATCTTACATTATCTTACAAAAAGTGTCAGGACATCAAATGCAAA
AACTAGTGGATGTGAATTTTTATGACAAGATGAGAGGGAAAAGTGTGAAAACATTTATTC
AAACTAGGGACTACAGTTACTGTGACTGCAGAGCCTATCCAATTCAATAACAAAAAGTAA
ATTGCTAAGAAATCTTATAACATATTTGATTCCTAAGTTGAGTAAAACCATTACTGTTCA
GGTTGGAAATAAATTGAGATTTCTTGAATGTTGGACTGTTTTGTGAAAAAAAACATTATT
TTATCAGTGAAATTGTCCTTTTCCACAAGACACTCTTATTTTTAAGACCTCGTCCCTCCT
CTGATTCCACAAATGAGACTTGGGCATATAAAAACCTCCTATATCCTATTACATGTTTTC
AGATGACATCACCCGGCGACAAACATTTATTCATTTAGACTACTGTATGTTTTAAATAAA
TGAAAACATTTTGATAAAATTTTGAAAAAATGTTACTTATTTTGTTTTGTAAATCACACA
CACACCAATCTCAGACCCATTGCACACCGCATTTGCACACCAATACTTTGATAAATGTTA
CTTTTTAAAGAAATTTCTAAACATGTATTGCAAATTCTGCTATAGAAACATTGATGCATT
TGGATCCAAAAAATGTGTTTCTTCAATAATGACTTTTATTCTGTTCTTCTTCCTTCAAAA
AAATATTGCAGTGGATGCTTATAATGTGCATTTGTGTCTGTATCAAGATTTTTTAAAAGC
TTAGTTGTATTGGATACTGGGCAACATTTTTATTCTCTTTCTCCCTCTTCTCCGGTGAGT
TACATTATAATTATTGACTAATGTAAGTAAGAAATACATTTTAGTATGCCTTGAAATATA
AGTAGCTGTCAATACCTTTACACTTGGCATACATTGGTAGACATTATATTTCATGTGTGC
TCACCTTTAAAATTGTCTCTAATTTCTCTAATTGATGAAATGAGCATGATAACTATTGAC
TTATTTAGGTAAGAAACAGATATTAGTATGCCTTGAAGTGTAATTAGCTGTCAATATTTT
TACACTTGACATACATGGCTAGACGTTATATTTTCATGTGTGCTTACTATGAAATTGTAT
CTAATTGATGAAATGAGCATGTTCACATACAACGTCACTCACTATCCAAGCTTATTTCAC
AGGTACATGACATGTCCACTAGGAAGCATCTGGAAAGTTCTGATTTTCCTACTAAAATCT
ACTAGCATCAACTTTAATGCCAGGATTGGTGGGTTGTTGCCCAAGATGTTTCTTTGGCAA
ATAATTTCAATATTATGTTTTGGGGGAAGTATTGGCCATTGTCTATCAATTGATGCATAA
AAAATAGTTCCTTTGTCAAGGAACTAGTTCCTCAAGAGAAACTAGTTTGGAACTAATTCC
TAGTTGAAACTAAACAGAAATATATATTATGTTTTTGCTCAGCTCCGCAAGAGTGCGTAC
CACATATCATGCCGCTTAAAAATATACCATATCATCACCTGATTTGGGAAGCCTAAAAAT
GCTCCACTATTCCTATGTAATGACAAACTGATCGGAAAAGTATACTACAGGGATTGCTAG
ATTTTTGCAGACTTTCGCAGACTTCAGCAGGGTGGCAAAAGTCTGCCAAACTCTGCTAGT
GTATAGGAAGAACTAGCGTTCATGACCTCCAACAGGTTAGAAAACTGGTGGGAAAACGGT
ACCATACCCTACAAAAAGATAGGGTAAAATTTCAAGATACTGATTTTTATTACCGTCTTG
ATTTTGCTAGCTTTGTCCAGGGTATAGGTTACATCGAAATGTATCTTTTCACGTTTTGAT
AACCTTTATACCCAACAAGACAAGCAACTTTGCTAAAAATCACTCAACTATCAACCAAAG
TATCAACCCTATTAACTATTATCGACAGGATTGAAAACATACCAAATGTCGACTAAATAG
TAGATAGTATTATTTCCTGTCGACGAAAAAATTGATAGAAAGTCGATATAACAACCTTTT
TTAGTCGACTATCGACTCTTGATATTGACCAACTATCAACCATATTATTTCATAGGACCT
TGTAGTAGTATATGCCAACTATCGACCAACTATTGACCAACTATCGACCAACTTTCAGGT
TTTCATCACTCGTCAATAGTTGGTTGATAGTTGGTCGATATATAAATCCTTTCGACCAAA
AAGTTGATAGAAAGTCAACCTATTGACTTAGCTGTTGACTTTCTATGGACTACTATCGAC
AAAAAACTATCAACCAACTATTGACCAATCGCAGGAATATTGGTGAAGTTGCCTGTCTTG
CTGGGTTTTATGGTAGATCATTATGTTAGTCAGTCCACATCATGCAGCTGGGAATGAGTT
CTTTTCTCTTGCTCCTGCAAAAAATCTTGCAGTGACTTCTAGTAATTTCAGGTGATCGTA
AAATCCACGAGCACAATGGTCATTTTCTGCCCTCAATTTACGTTTCTCACTGGCCTGTAG
AGACAATGGCACACGAAAATTATTGGGGGGCTGCCGAGATCCTTCCTCTCACTAGAGAGC
TGGTGGTTAGGACATATCAGTGTTTTTTGTGGTATTGTACCATAAATTGTACAATACGAA
GCATGCTCTCTTATACTAGTCATACAGAAAATCGTACAGTTTGTAGCCTTGCTTCCATAT
GGTACCATATGGTATTGTACCAGTAGGCGTACATCCACATCATCATACGTGATTGGCATC
CGTGATAGACAACACTGTGTACGGCTTTCGGAAACGGGAGTGACAACGATGAGTATGGTA
TAATGGTACAATACAATAGTTCTTGTACAATACCAGTTCTGGTCGTAAATCTCGACTCGT
GCTAATGGTGAAAGACGACATTGCCTCTCTTTTGTGTTGACGATACGAACTGCCTTCAGC
TATTATTGAGATCACCGGCGGCCCGCAACGAACACTCACCAAAGAATACATATAATCGGG
AGAAAGACGTGCTCATTCACGCAGCGATAAAACCCCACTAAACCCCACCCCTAAGCTTAG
GATGACTGAGATTGGTAAGCTATTGCATGGTACGAAACCATAATTTTTAGGATGGCTTGC
AGAGAAGGTACAATCTTCTCCCATGTTACCATACCACCGATGATCCTCCCACAATCATCA
ATAAGGCCTCTGCCGAGATCACTCTGGCTGTTACTGCCACTGCTTCTATCGAGGGCCAAC
GCCCAATCCGTTCAAGGATTCGTCTACTGGGATTCCGACTTCAACGGAATTCTGAGTGAG
GGTGTTTTGGATCGGTATGGAACTGTTGTGCGTGGTGAGTGCGTCTGCGGCTACTGTTGC
TGCAGCTTGCCAGAATAAAGTTTTGTGCAGTGTGAACGTGTTGGAAGATGGGCTCGGCGC
ATTCCACAATATTTCAATACTACTAATTCATGAATTCGTCTTAACTTTTTAACCATTTTC
TTCACCAAATCAACCGATTACAATCTTCACTAGAGCTGGAAAATGGAGTGGTCAATGTCC
GTATTGAAGTTAGACAATGTGGCAGTATTGACGGAGGTGAGTCATGACGATAATGGTTAT
GTTCATACCATTGAGTTTCCGTTTGTTTCAATTGAGCCTTTGTCCAGTCGTGTGTCACTT
GGGCAGCTTATGTGATATTAGTGTCAAGTAGATCATGTTGTTTTATAATTCTTTCTGTGT
CAAGGTCGATGATAGTTCATTAATTGATCGGTCCTCGGAGTTCTGTGATTGTCATTAATT
GATCGGTCGTTAGACGCAGCTTTGACTGCCCCAACGTGTGTGTTCTTAGCTGCTCCGTGA
TGCGAAAAAAAAGCTCTTTGCCGACTTTCAATGATTTAATTGAGAAGGCGGAATATTGTC
TATGCGAAATGGATCCTTAGTGACTAATGCTTAAACGGGGATTTGAATTCGTTCGAAGGA
GTCCTGGTCTAGAAAAATTGTTGAGCTGGTTGCTCTGGTCGAAATCAAATCGTCATTTAT
CAGCTTCTGGCATCAATGCATCTCACATTTATTTCTTGCGCTGACATCCCGAACATGTGT
TGTTAGAATCTATCATCCAAGGTCTTACAGGGTGGCTAAGCAATTACGTGGAAGTCCCCG
GAAATTCCAACATTCATGCCAAGGCTGGCTATTACAAAATTGACGTCAGCTCGAATGTCA
ATACGAAAGGACGCGACAGGTTACTGCAGAAGGGAAGAACGGGATGTCTGATTACCAAGG
AGGAAGTGGGGGCCATCAACTCCGGCAACAGCCTTGGCGACGATGGTGCCACGAATAGTG
TGGGAGATGCAGGGTGTTACCTTGTTGTATCTTCGCCCAAAGATTATGAAATCACCACAA
CTTTCCCAATTCCCCATTCGTATGGATTTTATGGGTGGAGTAATGCCTCGAGTGAAGAGA
CGAATAGTATCGTGGATGACATATTTAATTGGATTCCATGTAAGTTCATACAGCCGTATT
CCTTGAATGACACTTAGCCCCGATAAAACCGTGTTGGTCTTCTCTTGTATAATTCTTCGA
TCAATGAATATACGCTTACCTTTCTCGTGCCGTGCTCTTTTGCATATTCTTCTAGATAAA
GACATTGGACCCTTCACCACTGATGGAGGTAACGAGGACACTAGAATCAATCGGGGTTAT
CAAACCCGTACAACAGAATGTTTTGGATTCAATAAAGACAACGGAGAATGGTATGCGTGG
AAAGATGAATCCCTGGCCTTCGGCGACGAGAGGAACGAAGCCGAAGAAAACGATGGCGAC
TTTGAAGTGAAGGGAAGTGGTGCTGTTGAAATAGCAATGCCCAATAGTCGACTGTACGGA
TATGACAGGTATTTGACTCAAACCTCATACAATTTAGATGATGTACTTTCGATTTCGCCG
GTTGGTACGTTCATTCTATTAAGATTGGGCTTTCGCAGTTTGATGTTACTCATTGCTCTT
CCATCGTGAATGGTGCTTTTCGTCAAAAATGTCCACATCTCTAGGCATGTCAAAGGCATT
GTGGCCCCTGCCATTACGAGTTAAGAGTGATGTGTACTTAGGGTTGAAATTCAATGATAA
CGGACCTCTCGAAGGCCGCTTTCAATTCCAGCCAACATCTGAAAATGAGGCTTTAGCTGC
TTCGAAATGGCGTCCTCAAAGCAACTTGAATAGAGAACCGAGTTCTCCCAATATATTTTC
AGCTGACACCGTGCATGCTGAAAATGAATCTCTATTGGATAATATCGATGGAATCTTGGC
AGATGTGAGCAACTTCGAAGATGTTGTTAAGTCGTTTCTGAGAGACGAAGTCCTCTATGC
CTCCGGAGATGGTAGTCTGGAGCGAATGCTAACCTCTTTGGATATTGCGGTGTTGGAACA
ATGGTCTATGGTGAAAATATCAGATTCAGAGGCATCCTTGAACGAAACACGCCATCTCCG
TATATTGAGTGCCACGACGATCCCAGACATCGTTTTGCCGCCTTGTCGCCTGCGCGGAAG
TAACATTAACAACCATCGTATTCTACGATCGATGCCTACTCCTCAAACCGTCTTTTATCT
CCAAGTATATGGGACATACGAGATTAGAACAACATCTGAGATCGCACCAATCATCCAAAC
CATTAAAGCCTTCGGAAAACTTGTGTCGTCGACTATCAATAGAAAGCGTGATGATTTGCT
GCGCAACATTCGAACGAGAACGGGGATTGACGGTCCGGAATGCTATCGTCCGACGAGTTC
GATAAATGACACCGATGATGACACAGAATCTCTATCATCATACAACGCCATATCGATCGG
TTTAGGCTCTCCAAATGCATTTGCGTGCGAGGACCTTCTGCCTCTGTATTACTCTCATTT
GAGTGAGATGGTAGCGAGGGAAGACGTCGGTCATACTGCCAACTCAGGCGAGAATGTGCA
ATTATCCAAAGCGCTAGAAGCTTTGAAAGAGGAAGATGCGTTCTATGGGTCCAACCGTAT
ACAAGGGGAAAAGAGTTCTTCAGCTCCGTCATCATTGATTCCTATTACTCTCAGGTGAGT
ACTAATCGTGCATAATTCTACATGAAAATGTCAACCCTGATGAATCAGTTGTTTCTTGAA
TTCGATAATGTCTCATTGCTGTTGTATCTCTCAATCCGTGTTAGTATTTTCTTGTTCCTG
TTGGTCGCTGCTGCCGGCACAGGCTGGGTCATATACGAAAGAAGAAGACGTGCAACTATA
CGGAAAAGGAAGAGAATTCTGAAAGAGAGACGTGCTATGGAAAAATCTAGCAAGAAGAAT
GCCGGGATAAATCCCATTGACAACAGTCACAAAAGCAAAGCCGATGCGCGTGCATCTTCA
TCAGACGATGATATTGAACTGGGCCGACGTTTCGATGACTCACGTAAGACTAGCAGAGAG
AATTCAGATCTCGAACAATCTATTCTTTCTGGCCTCGATCATCATGTTTCACGCGAATCT
GGGCTTAATCATTTTGACTCGTCCATTCTGGTCGATCATAGGACATTCAAGACATCGCAA
GCGGAAATATGCGAGGTCGCGTCGACTGAAAACGATGATACAAAGAATATGACTCGTATC
ATTGAGAAGTCTTCGATCAACTATGCCAATGCATTTTCAAGGAAAAGTTTAGGGAAGGCA
TTCTTGTCTTTCCAGAAGTCCACAACCAGAATAATGCTCGGCGAGGTTGATATAAGCGAC
TCTGAAGACATTACATCAGATTCAGACCGTGGCAGAATGGATGGCAAGAAACTGGCGGAA
TCGTTGGCATCTCCCATTGCAACCGTACCTTTAGCGCTTTCGCCCACACCCAACAGGAAA
ATGTTTACTTCAGCTTTGATAAATGCCCACTCTTCTTTGACACGCCCAAGGAAGCCACCA
CTAGACAGAAATGTCGAAAGGGACCAAACAGGGACTCGAAGCAGAACCACTCAAAGTAAG
ACACTTGCATCAGGTGTGGAAGCGAGTGGACTTATTTCCTTGTCGGTGCCCAATGCGGAC
AGTAGCAATAGTTCAGACAACCACTCGTTTTCGTCCGAATCTTTTGACGAATTGTCTCCT
GCTCCTACATTCAATGTGTGCACTAGTGCGAGGGAAAGCGACATCGCGATGAGTGAAGAT
CAGCATTTTTCACTTGACACTTTCACGATGCAGCGTTCGTCTCAACCTGTCGACTCTAAT
AGCGACGATAGTCGTAGCAGCACCTCAATCAATATAAGTTCAGACAGTCATTACTCTTCA
TCAGAAAGCTCTTCTGAAGTCATTCTATGGAATAAGAAGAACGACAAAGATTGTAATGGT
AAATCGATTAAAAATCGCCACCAAAACTATAATCAGAAAGAGAAAGCTTCTGATAGGCCA
ACGGCAAGGATGGGTCATAATGCAAGTGAGACAGACTTGATCGTCCTTGACGCAGCTCCT
ACAACAGTCAACGAGACATTGTCTTCCAATTCAATGGCTGAGTCAATATCACACAAAGAT
AGCTATCTTCGTTATGAGCCTGATACGAAACGCGATTTGCGGCATTTTCTAATTGATAGC
GAAATGAAGCATCCGTCATGCGATATGGAATCTAGTGATTATGATAGTAGCAACAATTCA
AGCAATAAAAGTTCAGGCAGCTCTTCATCGGAAAGCTCTTCCGGGGTCATTGTATTGAAG
AAAACAGACGTGAACGATTCCGAACCTAAATTCAACAAGAAACGCCATCAAAACTATCGT
CAGGAAAGGGGGGAAGTATCTGATAGGCCGACAGCAAAGCGTAGTACTAAGGCTTCTGGT
AGGCACTTGATAAACGGCGATCCAGCTTCTACTGCACACAAAGAACGATTGTCTTCTGGT
GTAGTCAAAGGTTCGAAATCACGCAGCGATCGCCATCTTCATTATGAGAAACGATTAGAA
AGGTTGCACTCAGACGATTACCCGAAAGAGAGGGTTCGAAGCAAAATACCATCGCTGCAG
AAGCACAAAACAGAAAGAAGAATTTCTTTACCGGAACCCAGAGGCGTTGACTATCATGTC
CGACTTCATCCGCATGCTATAAGTGAGCCCTGTCTCGTTCCAGGACGTGATGTAGCACTT
GTCGAATCCATGCATCGGTTGAGTTCTGGTACAAAAGCAGAACGGCACAAACATGGACTA
CTGAACACCAAGTCGAAATCACACTTACGCAAAAGTATACCAAACAGGCAACAAGTTGAA
CAAAAAGCAAGAAAGAAGATTGAGCACCCTTCAAAATATCACTCTCACTCTAATACTCGC
CATGATCACCTTGGGGATAGCAAACTTCGCAAGGCCTCAGCTAAAGTGCCAAGAGGTCAG
ACTTTTGACAAGAAACTGCAAATGGCAAGAGTCGAGACATCTAACGATAATGCTCCGAAA
TCTAACGACAGTGTCATTGAAGCTCATACAGACAAACAGAATCGTCATGAGTCGCAGCTT
CACGAATCAATTCTCACGAAAACAGCTGACTACTTGCCTCGAGGTTTGGAATCTGCAGGT
ACAAAGAGAGTGAAGAAACATGAACCATCGAGATCTTGGACCAATTCCAGTAAATCAAAA
TCAGGTAGTGATCTTGACTATTCCTCAAATATGAGAATAAGTTTGCAGTCAAATTGTTCT
ACTCGCAAAAGTTCCAGACCTCGCGACAGTCGTAAAGTTTCAGATGTAACTTCCGGGGAA
AAGAGGCGATCGGCGAAGCCGGATCCACCTGCTCAGTCAGAACTGCAAAAACATAATACG
CGCAAAGTTGCTATTGAAAAGCTGAATAGTCTTAAGTCATCTCTCAAGTCGTCACTCAAA
GGAACAAAGCTTTCTGAAGCTGCAACTTCGATCCTTGAATGTGCTGATGGTACTGATAAT
GACGCTTACAAAGATGAGAAAAAGCTGAAAGGTCGTTCGAAGAAGTCATCCCACTCTGCC
AGAGCAAGTGAACTGTCTTCTTCCAATCCAAGAGAAACGTCTTCAAGTCGCAAACTCAGT
CGAGATATAAGGTATAATAGCAAGCGTTGACATTAAACCCAAATGAAAATCAGAGTTTAT
GGAATTTAAGCCTTGTGATTTCTGTTGAATAGGCATCATTGTGGAAGCAAACCAATGGAT
TTGAATGCAAAAATTGAATTATGAGTTGGAATAGTTCTAGACTAATACTTTTGTCAAAAC
TATTCCTACAGACACATTGTCTACATGCTTGGCAAAGTAAATTAGTTGCCTGAGAGACAG
TTCAGTCCTATGGAAAAACAGATCAACGCGGAGGAAATCCCATTGGTATGTAGTAAAAAC
GGAACTGAGACATCGAAAAACAGCCAATCAAAATATTGGCCTTCATAGTAAGCAATGAAG
CAATGCTTTGCAAATGGATCGATAGGCTGATCCTTTCAAAGACAAATAAATTTGACAAAG
CAAGAATAGTGACTAACACAAAAAGTGTAAATAATTCCATGAAGGTCATCAAAAAAGATA
AATCAAGTGATTTTCAACCATGAAGGTTTATAATGAATTGAGAAAAGATCTAAGACAAAG
AACATAGAAGCCTTCTCAAAATTTCTCAAATCCCTAGGTACTATTTCTCTATATCCTAGA
CCAAATAATCCATATCTAACATGACCTAAACTTGATAAAGCTTTTTCTAAATGTTATCCT
AAATGGAGTCCATTAAAACTACCACTTGAGGTAGTTCGATAGGACTGAACTTTTCTAGAC
CTAAATCCTATTCATCTAGAGATGTGGCACTATATAAAACACCTATAAAACACGATACAA
AATTGACATCTTCATTCAATGCAAATACAACATCTCCTTTCAATGTGCTTTGTGATTTCT
GCCCAGCTCGTTTTGCAAAAACGTGTCACCCCAAGCAAAGATACAGTTTCCAATAACTCC
CCTCCCCATATGTGCCACTTCAACATTCTGCGGCCTCTGATTGTGCCCCCTGTAACAAAT
ACACCAGTGGGCTCCAATGAATGTTCCATTTCCAACAAACATGTGGTTTCCAAGAAATCT
TCAGCCTCCAACAATTGTGTGCGATATTTATGGTCAGTTTTGGTCAGTTTCCCCAAATGG
TCAGTGAATTTACCAGAATTTAAGTTATAAATTGACTCCAAAGTACTATCCTTTTCATTA
AAAACCATTTTTACAATAATTATATCCCAATTGACATAAAACCTACATCTTGGGGGCCAA
AAAAACCACTGCAGGGTCATTCTGCATAGTGGAAACAACCTTGAAGACATCAGATCCGCG
TGGAAATGTACATACCAATGTCACAAACATACCACGAAGTGCGGGATCAAAGAAATAACA
ATGTTATATACATATCATTTCTGATGAAAAGACGAATTTAACGTCTGAACAGTCTTACCT
GAGGGGGTCGTTCGGCCTGGCAGATTAAACTATGAAAAAGAGATCTGATGTCCGCTGTTA
TATACATAACGATGTCACAAATATACCATGTTGTGTGGGATCAAAAGTTTGGCCAATGTT
ATATACATAACATCAATGTCAAAAAACAATCATTTTCCAACTAGTCCTACCTGCTGTTTT
GCAAGGTTATATACATAACCAAGGTGTAAATCACATCAGAGTTCAGCATTCTGTTAGAAA
CTTCAGCAATTGAAGTGCAATGTCATCATCAGTTGTATACATAACAAATACGCCATACTT
CAAAACATCAAAATGAAGTCTGGCTTTCAGTTCCTGCACAATCCAAAAAATTGACACCAT
GATGCAGCATTATCTCCACAAATCATCGACCTGCGCAATCCAAAAAGATCAACACCATGG
TGCTGCATAATCTCAAAAAAACATCAAGAAATCGAATCCTGGTGCGTAACTTCCTGCACA
ATCCAAAAATAGCGACACCATGCTGCAGTGTTATCTTCAAAAACATTGAGAAATCGATCC
TGAGAACATAAAGAAGCATCGCTCTCAGGTCCTGTTAAATCCTAAAATATCGACACCACG
ATGCTGCATTATCTCCAAAACATCGAGAAATCAATCCTGCGGCATAAGTCCTGCGCAAAT
ACAAAAATATTGACACCATGATGCAAATCATGGCTCTCAGTTCATGTGCAATCCAAAAAT
ATCGACACCACGATGCTGCAGTATCTCCAAAAACATCGAGAAATCAATCCTTGTATTATC
GACACAATGATGCATCGTTATCCCAAAAATCGATAGATCAATCATCGGGGGTAAGTTCCC
GCGCAATCCCAAAATGTTGACACCATGATTTCAGCGCTGTCTTCAAAACATCGATGCTAT
CTTCATGTTCCCGCGCAATCCAAAAATTTCGACACCAAGATACATTGTCATCTTCAAAAA
CATTGAGACATCTTTCTGTCACAGAACCAAAAAATATTGATACAATTTTCCACGGTGTGA
ATCCAAAAATATCGGCACCATGATACAGCAATCTCTTTAGAAACATCAAGAAATCATCCC
ATTGCTCATCCAAAAATATCGACACCATATTGGCCGGTGTGTCTCATTAAACATCGAGTA
ATCAGTTGGTACTCACCTGGCACATGCCAAAACGAACCATGTTAAATACATAACCCCGTT
ACAAACATACCATTCTTCCCTGTTCCATCATTTTTCCAATGCTCAAAACCTTTTCCATGG
CAACCCCCTCAGTCAAAGTAGCACATTAGTCTATGCTATATACATAATTCATTAACAAAA
ATCCCAACATTCTCACCTTTGCTGAAATAGGTTTTTACATATGATCAATGTTAGGAAATG
CCAAAGTGTCAAAACTGTTTTTTATATTCATAACAATTGCATGTACTCACCTTTTTTAGA
TGATAGAATGTCATGTCGTTTTCATCTTCTTGCCTTCCTCTGGAGAGGTAGCAGCTGCAG
ATCTGACAGTAGTTACCTACCTACCAGCTTTAGTACCCAGCACTAGCTACCATATCTAGC
TAAGCTCAAGGCAGCACGGACTCCTGGTTATCAAGATCATAGCAGTAGCCATAATCTTTC
TAACGTCATGACCATGACTTTATCAGCTTAGTCTACCATCGTATCAGCAGACGTTAGAAA
GACACGCACCATACGGCAGCCCGTAATGGAACAACGTCATCTTCACCATGCTTGTCTCAC
GGGAGTCGGTCCAGGCCCTGATGCCTCACCAATCCCTCACAAAAATCAACGGAGAACCCA
CCCACGTCGCCATGAAGAAGCTCGAAAAGGAACTCGCCGCGAATCTCATCGCTGTCCACT
GCCCATGGGGACACGGCCGCGGATATCTCGGCGAACTCCTCCCCGCCGCGCTCTTCCAGG
CACGCTACGGCGCCGCGTACACGCCACCAGCCGCATCTCCACCCACCTATCCCGTTATTC
CCCCTGGTGCAACCGTCGCCGCACGCGAAGAACTACGAGCCACAAACGACGAAGCCCAGC
AACACTGGCAAGCGATGCTTCATGTTCGCGCATTGCGGTTAACCTCGCCGCGGCGCGATC
GACGGCGTGTACTACGCCCGAACTTCGGCGATCCCGTCGAAGGACTCAACAGCGTCGAAA
TCCAAGACATCGTCGACCACATCAGGATCGATATTGTCACATCGACCAGTCTGATCTTGA
TAAAAATCACCATCGTATCAGCAGCAGCCATAAATTTACACACAAAATGATGTTATATAC
ATAAAACTTGACATACATAATAGACTTACGTATGCAGCAAGTTATGTACATAACAAATCG
ATATATCGATTTTGCGCAAACGAAGGTGTATTGCAGTTGTGTTAATAAAATAATGTGCGC
GATGTACATAAACAATTGATATACACAAAACAGACGTACCTGTGCAGCAAGTTATGTACA
TAACAAATCGATTTTGCACAAACAAAGGAGCGCAACAGTGCAGTTGTGTTAATAAAATTT
CGCACGATTGCATAAAAAACAACTTCCCCCAATCTGACACGTCCATATTGTGCGTCCTTC
CGATTCGTTCTGTGAGGCCGCCAGGCTCATCTTCTGCGTCGTTCCGATTTATTCCGTGAG
GCCGCCAGGCTCATCTTCTGCGACCACTGCTCAACCGTAAAAACATTCATGCAGCACGGG
AAAAAACAGTCACAGCAAGCACATGTCACGCGTCTACTATACAAAAAAGTTGTCCCTTCA
AGATGTGATCATGGTGGTATTGCATCATCATAATCCGATCATGGCAAAACAATCATTTTG
CTCATGGTTGGTCATTTTAATTGGCCTGATATTTGCATGGTGGTGGAAAGCAGTTCTGGA
GCAGCCTGCATGCAGCATGGGTATGGTATGTACCATTTAGGTGGTACCATACCTACCATA
CAAAAAATTAGCGATGTGGCACAAATAAGTGAGCAACCAACGGATATTTAAAATGTGTGC
TCAAAAAATGGCACTTTTGTTTATCAAAACCTTCATTCCCTTATATGTGTAAAGGCGTAT
AGTATGGTATTTTTAATATTCATGTAGGAATTTGAATATGCATACCCCATGATTATGTAT
ATAACAATTTGAATACTTACAGGATGGTTGTTACACATTAAATGATCTTCAGACATACAT
AAAAAATATATTAACAAATTTGGTGAATTCATTCAAAAATTTGTGTTCACTATTGCCCTC
TCCTAGTGGCCAGGATTTACATAACCCATTAGTTTATATCCAGACATGAATAAAAATGTA
TGTTATTGCCATTGTAGTATGCGTTTCAAAACAGTAGCTTTCTGATATTTGTTACCACTA
ACTTCGATTAAATATATTATATAAGCCATTTGTCTTGTGACCATTTGGGGAAACTGACCA
AAACTGACCATAAATATAAAATACCAATTGTGCCAAACCGAACAATTGTACCACCAACCA
ATTGCAGCCAATGAACACCTTGCCTCCAACAAAGTGAAGTATAACAATAAACCAGAACCC
CTTTTTTGAATTTGAGGTGAACCAAGAGTTGGTTTATTTCTTGAAAACTTTATTTGATGT
GGCGAATTAAACAGATTAAAACACACGAGGCTTCCTTGTTTTTGTGAGTGAAAATATATT
TTGTTGATTTCATAGAGAAACAAGAGGGAATCTATGTGAAATGCAATAAACTATTCAAAT
GGTGTCAGATCTGTTCTCACTTCTCCTTGAAAATTGTCGGTTAACATGATCTAACATTGG
ACACCATGTAAAGAAAATTTATTGATTGTGACTGATGAGACTATCACTTGTTAATATTAA
GTCATTGGCGGTGATCTGCAGGAAGTATAAGTGGTAATTGTAATCAAGTAAAGGTTTGAG
AGTGATTTATAACTATAAAAGATCTTTATAACTATAAAAGGACTAGATTCAGTTAACAGT
TGATTGTTAACTGATGTAATAGTGGCTGCAGCAGCAACTGGAGGTAGATTGCTTTTGCCT
GTGCTGGTTTGCAATATTGGTTTCTTGCATCTTTGCGACCTGGGTTGTGGGCTTGCCTGG
CAATTGATTCCAGTATCTAGTGATGTGTCGCTGATAAAATCATTGGACAGATGACTGCAC
AATAGGGTTTATACAGGGCTACTCTAAAATGGAGAATATTTTTTGGAATAAGAGAACCTC
CCTGGCCCCAATGGGGTAAAAATTGTATTCAGGGACTCAAAGAAAATTGGACCCAATATT
TTTCTTTTTAGACATTTTCAGTCCTATGTTCAAAGTGAATAAAAATTAGAGAAGTAAGTT
TATGGGCTTGTGCAAAAATATGGTTTCCTTAAAAATAGAGGAAATTCTACCTTTTTGGAC
ATAAGATGTTTAGTTGTTCACATAGGAACAGTACCAAATTTTAAAAACCACCATAACACA
AGCTTCTTGATAGGAACAAGTACAGATTTGCACCTGCAATCAGAAAACATTTGGATTTTC
ATTACAACCGGAAAAAGGAATTTTTCTATTAAGGTTGAGGGAAACATGCCACTATAGGAT
ATATTGGGGAGTGAAGTGATTGGTCAAATACATCTGACTACAATAGAAAGTACTTACCCT
GAATAGAATTTGCAAAAAGTAAGATTATTGCCGAGAAATAAGACTATTTCTGAATTCAGA
AATAGTCTTATTTCTGGGGAATAGTCATATATTTTGGAAAAAAGGCCAATCTTTGAAAAA
TAAGGCATAGGAATAGTATATTTCCACGTAGCTCTTGGATATATGCTTATTTTGCAGCAA
GATTCATATTTTTGGGGAAGGCTTATGTTTAATGAACAAAAACTTATTCCAGTCGCATCT
TCCTCCAAAATAGACCTCTTTCTCAAATAAATCATATTTCTCAAATATAGCACTATAAAT
GAGACTATTTTGAGAAATTAGCCTTATCTGAAAAATAAGTTGATTTTTGAGAAATAGGAC
TATATTTGAGTACTTGTACATTAGCTTCTTATTCTTGAAAATGGGTCTCCTGCAAGAAAT
AGACAATCAGCAAAAAATGAGCTATTTTTGAGGTTCAAAAATTCTCATGTCTTGAAGATT
GTCTTATTTGTCAAAAATTAATAACAAAGTGGTTTTCTAATGTAATGAGTGTTTTCTGAG
AGGCGTTACTTCTGTTATTAATTAAATAGCATGTTTCCCTCACACTCATTTATCAGAAAC
AGCATTATTTATATAGTGCTATTTCCAATAAATAAGTCTTCTCTGAGAAATACGACTATT
TTTTAGAAAGAGAGGACTGAAGATTAGTTTCCTGTTCATTGATCAATCACATTGCAAATA
GGTAGGTCTCAAATATTTGGTTTGAGATATTTTTGGTCACTTTTGGTCACTTTCTGCAAA
ATGGTCACTGGATTTACCAGTTTATAAGTTATAAATTGCCACCAAAATACTATCCTGTTA
CAATAAATTTCATTATTCTACTATTACCCCCAATTCTTCTTCACACATGACAAACGAATC
TGGGGGGTATTGACTGGACAGGGTGAAAAAACCACAGCAGGTGGCTGATAGCACTGTGGG
AAAAAACCTTTGGGCACTGTATCCATGTGATGATGTATATAACTCTGTTTTCAACATAAC
ACATCCAGCCAAAAAAAGTGTCAGGTTCATCCTCCATGCTTTAAAAAAACCTTAATAAAA
CAATATTGCAATCACATACCCTTGCTTATTCAGATGTCTTCAATGCCTGAGAAATACACA
TGATCACTCTGTTATGTATATAACAACGTCACGAACATAACCTGAGTGGTTGGGCCAATA
AGAGACTATCTTATACACCCATTTCTCACCAAGACAACACAAAGTTATATATATAACAAA
TGCATAAACTTACCTTCTTCTTACGAAAAATATCATACTCTGAAAAAACTCTGGGATCAC
GCTGTTATGTATATAACAACGTCACGAACATAAACTGATTGGACTGCCCACAAAGAGACA
CTGTCATAGCCATTCCTCACCAAGATGACACAAAGTTATATATCACTCTGTTATGTATAT
AACAACGTCACGAACATAACCTGAGTGGTTGGGCCAATAAGAGACTATGTTATACACCCA
TTTCTCACCAAGACGACACAAAGTTATATATATAACAAATGCATAAACTTACCTTCTTCT
TAAGAAAAATATCATACTCTGAAAAAACTCTGGGATCACGCTGTTATGTATATAACAACG
TCACGAACATAAACTGATTGGACTGCCCAAAAAGAGACACTGTCATAGCCATTCCTCACC
AAGACGACACAAAGTTATATATATAACAAATGCATAAACTTACCTTCTCGTTACGAAAAA
TGTCATACTCTGAAAAACTCTGGGTGTTGTCATGCACCCTGAGTCCTTCTCTTCTTTGGA
GGAGCCCATTCATCAAAATCGGAGGGTATCTCTGGCCAAGCCACATCGCTCCTTTTTTGT
CTGTGTTTGAAATTCCCCTTCAACGCGTCCTCGTGTGTCCTAACCCATCGCGATGCTTCC
TCCCGAACTCTTTCACAGAAAACAAACAATCCCGGCCTTGGTGAATCGAAGAGGTCATTA
AACTCCCTATTGTATCGTTCCATGACATTATTCGTCCTTTGATGTCTTTTTACACACACA
GAGAAGCAGCGTTAATTCTCATGTCATATCTGTCATCTCCAAAAAGTCAGTTATACTCAC
ATATCCCGTCGCCAATCTCCCTTTTCGTCAGAATTAAGGCGATTTGTTGGTATATACATA
ACAATGTCATGAACATGTGTTGTTATATACATAATAATGTCATAAACATACCTTTACTTT
CGATCAATCAATCATGATGCCATAAAAGCGTCCGAAAAACATATATTGGAATATCCATAA
CAATGACATAAACATGTGTCGCATATACATAACAAGGACATGAACACACCTAGGTGTGAC
CATTTCACATGTGGCTGGAAAGGGATGCAAAAAAGTGATTGTTGGTATATACATAACCAC
GACATAAACATATGTTGGTATGTACATAAGAAAGACATAAACATACCTGTATGGGATCAT
TTCACATGTGGCCCAACAAAACAGATGGGCAGAAAAAAGCGATTTGTTGGTATATACATA
ATAATGTCATGAACATGTGCTGTTATATACATAATAATGTCATAAACATACCTTTTTTCA
ATCAATCCTTGTTATGTACATAACATATCGATGTACATATCGATTTTTCGCAAACAAAGG
AGTGTTGCAGTTGTGTTAATAAAATAATTCGCGTTATGTACATAAACAATTGATATACAT
AAAACAGACGTACCTGTGCCGCGAGTTATGTACATAACAAATCGATTTTGCACAAACAAA
GTAGCGTGACAGTGCAGTGGCGTAATAAAGTTTCGCGCGATTGCGTAAAAACGACTTCCC
CAATGTGACAACTCCGTATTGGGAGTCATTCAGGCCCATCTTGATCAGCGTCGTTCGATT
CGTTCGGTGCGACCACTGCTCACATGTAAAAACATTCATGCTGCTGCACGTGAAAAAACA
GTCACAGCAAGCACATTTCACGATCTACTCTACCAAAAGGTGTCCCTTCAAGATGCGATC
ATGGTGGTATTGCATCATCACAATCCGATGATGCCAAAACAATCATTTTGCTCATTGTTC
ATTGTCGGTCATTCTAATTGGGCTGATATTTGCATGGTGGTGGAAAGCAGTTCTGGAGCA
GCCTGCATGCAGCGTGGGTGTGGTATTGTATCTACCAGTAAGGTGGTACCTTACCATACA
AAAAAATTAGCGATGTGGCACAAATTAGTGAGCAACCAACGGATATTTAAAATATGTGCA
CGCAAACGGGCATTTTTGCTTATCAAAACCTTCATTCCCTAATATGTGTAGACCCGTATA
GTATGATATATTTAGTATTCATGTACGTATGTGAATAAGCATACCCCATGATTATGTATA
TAACAATTTGAATGCTTACAGGATGGTTGTTACGCAGCAGGCAAGAAAATGTGTGATTAA
ATGATATACAGACATTAATAAAAAATAAACGGACAAACATTAGCTTATATTCAGACATGT
TGACATGTCTGAGTTTGATATACAGCCATAAATATAAAATAATACTATCAAATTTCGTCG
AAGTTATTTAAACATAGTAAGTTTCCTAAAAATCAATATACTGTATATCTAGTAATTTCA
ATTTATATAACCCGTTTATATGTATAGGGACATTAATATAAATTATTGTTACATTTTAAG
ATTCGAAACGTTTAAAATCTTGTTTGTTTTCTCCAAACGTCCATAAACTATATTATATAG
GCCATTTTTGGTGACCATTTTGCAGAAAGTGACCAAAATCGACCATAAATATAAAATTCT
TAAAAAAAAAAAAAAAAAAAAAAAAAGGAAATTATTAAAATTAAAATTTTTTTTTCTCCA
AACGCCATAAACTATATTATATAGGCCATTTTTTGGTGACCATTTTGCAGAAAGTGACCA
AAATCGACCATAAATATAAAATACCAAATATTTGTATATATAGACCAGTTCCCCCAACCT
CATTGATAGCTGAAGGAATCTTTAACATTATATGATAAATATCAAGAATTTGAACATTTC
ATTGGTACAAGCTTCTGCTAGAGAGACTATCATATTCACAAAGTAAAGCATGTAAATAGT
AGTGCTAATTTTTTCAGTCAAACAAAGCTTACTGTCAAATGGAATTGGTTAATTCAAGAA
GTAAACTTTTTGCTAGAAATAGGACTAGTTTCAAGACTGAAAAATAGTCTTATTTTTTGC
TGATTGTCTTAGTTTTTGCAAAGGCCTATTCATCAAAAACATGATTCTGTGGTGTACTGA
GGAATAGTTTTTGTTTGTGTAGGCCATGGTTATAGTCCTATTTCTTGTTGGTCGTCTTAT
TTTTGCTGAAGGCTTAGGTATGCTTTCTATTCCTTCCCATTATTTGAAAGCTTTTGTCAC
CACATCTGACCATATTTTTCAATTAAATACACACCATGACTACATGCAAATTGCCTCCCT
TCAGTCTGCAGTCTGAATTCTGATGATAGTACCCCTCCCCTCAGTCCCAATGAAAACATC
TATCAGCAGGTACAAAAAAGAGGTAAGACTTTATTCCTTCCCCTTCATTTCCGTTTTTGT
TGCAGCTTTTGACCTTTTTTATTTGAAGACTCCACATGAATTGCCACGGCCACTCAGTCC
ACAGACTGAAGCTTGATGTCCTGTCTCCCATCCTTCTAGTTCTAGGCCAACAACATCAGC
TACCAGAAGGCACAATTAGGAGGTACATTTTCTCTCTCTTCTGTGTTGTACGGATATTTT
TGTACACCATTATCTCACACAGTTTTCTTGATACATTACATGAAATAACCTCATGCAAAT
TGCCTCCACTAAATCAACAGATTGAGCTCAGAACCCAGCACCCACACCATCCATGCCAAA
AAAATCAGCTACCAACAGGAACAACAATGAGGTACAAATTCTCTTCCTTCTCCACTTTAC
AAATGCTTTCCAAAGCCACTTTTTAATTTTTTCAATGAAGTACATATCATGTCTCCGCCC
CCATTCAGTCTATGCAATGAATCTGACCCCAAAAACATCAGCTACCAAGAGAAACAACAA
GGAAGTGCAATTTCTCTTTCTTGCCCCTTTGAAGGAGAGAGAGGCTGAGAGGCTGAGAGA
GAGAGAGAGAGAGAGAGAGAGAGAGAGAGAGAGAGAGAGAGAGAGAGAGAGAGAGAGAGA
GAGAGAGAGAGAGAGAGAGAGAGAGAGAGAGAGAGAGAGAGAGAGAGAGAGAGAGAGAGA
GAGAGAGAGAGAGAGAGAGAGAGAGAGAGAGAGAGAGAGAGAGAGAGAGAGAGAGAGAGA
GAGAGAGAGAGAGAGAGAGAGAGAGAGAGAGAGAGAGAGAGAGAGAGAGAGAGAGACGAG
AGAGAGAGAGGTCGAGAGAGTCGAGAGAGGTCGAGAGAGGTCGAGAGAGGTCGAGAGAGG
TCGAGAGAGGTCGAGAGAGGTCGAGAGAGGTCGAGAGAGGTGGAGAGAGGTCGAGAGAGG
TCGAGAGAGGGCGAGAGAGGTCGAGAGAGGTCGAGAGAGGTCGAGAGAGGTCGAGAGAGG
TCGAGAGAGGTCGAGAGAGAGGTCGAGAGAGGTTGAGAGAGGTTGAGAGAGAGAGAGAGA
GAGAGAGAGAGAGGAGAGAGGAGAGAGAGGCTGAGAGAGAGAGGTTGAGGGAGAGAGGTC
GAGGCGAGAGAGGGAGAGAGAGAGAGAGCGAGAGAGAGAGGGAGGAGAGAGAGCGGAGAG
AGCGGAGCGGAGAGGAGCGGAGAGAGTAGAATGCAATTGGCAGATGTTATTCTGTCTGTG
AAGCTTATATTGCTGTTATTACAAACTTGTTTAGTATAACTGCTCAACCCATATTGACTC
CAATTTGCGCGAATGTTACTCCTGCCAAATCCACCATCAGGAAATGTGAGTGAGAATTTT
GACTTTTTGACAGTCATTTTTGTGACATTGTAAAAACTGATAGTGTAAGTTCTTTTGATG
CATCTCTGTCTAGATGTATGTGGACAAAGTGAATATAGAGCATGTTGTTGCTTGTATTAA
TTCAGGCATTGCCCTAATGGTGACAAAATAATGTACAGTTCTACTTGATCCTCTACTCTT
GATGATGATGAAGGAGTCCCTGAACCTTACAACGAGACATCTAATAAAACCCCTTTCCCT
GAACCTACCTTCCATATCATAGCAGGTTTAAGCCAGATATTAGAAGCAGATCATTTGTTC
ATTTTCTTTATTTGCTGCCAATGATGCTGCAAATGTCACTTTATCATACTTTGAACAAAT
GTCACATTGCTGCTATCACTGCCATTGAAACATACAGATTCTTCTCCTTTAGGTCAGCTC
TAATAACATTGTCACTTACCAAAAAACTACATACAAATTTTGCTACACACCAATACCACT
AACACATCATTAGCAGCAACTACAGTAACAAATAGACAAACTGTTTCTGGACTTGCTCCA
ATCATTGCCCTGTCATTGCCACATATTTTTAAATTAAGTTATTCATACTTCGCTGATTCA
AAGGGGAAATTGGCAATGGCGACAGTCATGGCAATGCTGGCACTTTGTAGAAATGGTACA
ATTTAGGGGTTGAATCCCCTGATATACGTGTTACTTCTCATTGGATGTGTCTGTTTCCCC
CTGATACAGCAGGGTCTCAACACACGACACCTCCATGAGTCAGTCACAGTACATCAGACA
CTATCTGTCACAGCAACGCTATGGATACTCCCCCATCCAAACCACTTCCTTTCAACTAAA
TGGGCACACCAACCACCCCCTACCCTCACAATCCATACCACCTAATTGCACTCCTTTAAC
AGATAAAGAGCTTTGCCAAGCTAATGATTTCTATCTCCATGAAGTTGGATTGGACTCTAT
GGACAGTTTTACTCCTGATTAGTATTCTGTCTTTGGCTTCTCAATGAATTTTTATGATGA
GATCACATACGCATTCATTTGTCTCCAAACTGAATATGAACAGCTGTACTTGAATGATAG
ACAGATTATGAATCTCCTCAAGCTCGCCAACTTGGAACCTGAATTTTTTGTATATTGGTA
CTTGGACATGGAGAATGAGCTCTTACTTGTCGCCCAGATTGGCTTAATGACATTCAATTC
AATAATGATAAAATACCGATATGTTGGTCTCTGTATACCTGTGGTCAGGGAAGAGAAATA
CCTTGAAATGGCAAAAGTTTTCTATTGGGTATGCAAGATGACATTACCTCACGACAACGA
TGCTGTCCACAACACTTTTGCAAGCAATGCCAATCTTATCCATGATGGTCATGAGATCTT
GTGGGCAGTATTGATTTGTTCCATGCCAGCATTCTGTCCTTGGAAGAAATATCCCGAACC
TCTATGGTCACACTCATGTGATGTTACACTCATGCAAACTAAATTTTGGACCTTATTCTT
CCATATCATGTCTAAATCCTACAGTGGATACAACAGTGACACAGAACAGAGTCTCTGTTT
CCTCCATTTGATACAAGAACTGGCATTAATCAGTCGAGCAAAAAGTTTAGAGGTATGCAT
TCTCTATGAGAATGAGCTAGCACCACTGTCACATTGGGGATGTGCCTCACTCTGAACACA
CTTGTGCATCAAAGCATTGGCTTTGACAATGGCCCCAATAATCCAACCTGTATTGACCTG
GGCATCAACTTCTCCCCTTCTGCCAGCTGCTCCATCAGTTCTTCATATCCCATATACTTT
GGATCTAATACATCATCTGTACCTTCTATTGGCACACACATCATGCATGGATAAATCAGT
GCTATTAATCCTGCTATAAATTGGACTGAGCAGCATTGAGGCGGACCACGTAGACTTGGG
GATTTAGGCAGTAATGGGCTTCCTGATGGACAGCAGATGAGTGAATCAGGAGATAGTCGA
CAGTCAGAAATGCAATGCCGTGCAAACCAATTGAACTCATAAAATTAACTCAAAGCCATG
AGTAGTCTGCCAAGCATGTTTGTTCCTGGTCACGAAGTGCCCATGTGCTGGACCTTGGCA
CGGGCCCTTCTTTCGTCCAATTTCATTCAATCCACAGTTGACATGATTGCCATGAAAGAG
GTGGTTGCCAATCATAAGAGGAGATTCCAATCTCCGGAAAACCAAGGGCTAACAGAATGT
GTGCTGATACGTTGTGGGCATATTGTGCGGACAACAACACAACACCGGAGAACGTCTGTC
AACAAATCAATTGTCCAGCTCTTGCAGATGTCTCCACTGTGACATAGGCCAAGAATCAGC
CTTTTTTGTACCCCTGGGCACAAAACCTAAATGGAGCATGAATCAGCCTTTTTGTACCCC
TGGGTACAAAACCTAAATGGAGCATTCTCAGGACTCCAAGTAGGAGAGTCCACCTCCCGA
CGGCATGGACTCCCAACATGAAGTTCAGAACCCAAACAAGAGGGAGAACACCCTTGTGGA
AGATCTGAACATCTTTCAGAAGGGTATGAACATACCATATTGTGTTGAAGTCTACACAAT
GATTGTTTGCATCGTTTGGACTGGAGTGCAGTTCCACTGCCTTTCCATCCTCACAATAAT
CACAAATATAGCTCATAAAAATCAAATCTCTCGACACCTGTCGAAACTACCCATAATTTT
TGCATTATATTTTTTACGACAATTTTCAGCTCAGGTCACACTGACTCTGAGTCTGACAGT
GAAGATGGTTCTAATGATGATGGAGCAGAATCATCAAGCAGCAAGCTATGAGAGAGACAT
AATTTGTCCCATTTTCAAAAATATCTATCTCAGGTTTCAACAACCCCTTCTATTGCATCA
ACACTTAAAGCAGACAACACCATCAACAATATAATATGAGACAGAGTAACAATAAATCCA
CAGCAAGATGGTGGCAAGGACTACTGCATTACCAACAACATCACGAGACCAAACAACTGG
AATTCAACATTTTAAAGGGTGTCATTGAACAAAGTTGATGTCAACTAGCTGGATTAATGA
CAGCTTCTCTACTACTCCCGATGACGACAGCCTGACTCCATCTACTGACTAACTATTTGA
CGTTGCATCTCTCCTACACTGATCTGATTTAGATTCATCGCTTAATGACGATTCATCAGA
TTGTAGCAATGCAATTACAGTCAAGCTGCGCTCTTCTTCCACCTCTGATACTTCACATTA
CAACAGAAAGCAACAGCCTCCTGGATCCCTGCTTGATTTTTGGGACAAACTGTTTTCACC
AGCCATTTTTCATGATTTTCCTGAATTGTTTAAAGATGGGTTGGTCCCAGTGGATGATAC
CAAACCTATGGCTGATACTACTGATGACAACTCATCTCTTTCTTCTGAGGCATCTCTGTT
TGTTCCTAAATATCACAGCCCTACCCTCCATGTTGTCTCTACCACAACATGCGTTGTGGA
CATTGAACACTCTGAGGAGCTTGTTGAATCAGAAGGCAACTTTTCCATGTATAATGACTT
GACCATGCTGGTAAATGTCCAACCCATCACCCCATTTGGTATAAATATGGCTGCTACTCA
GGTCACGACAGCACCAACTTGCACTCATCGAGGAGATTTCCCTATCCCTATGATAGACTG
GTCTGATTATTACACTCCAATGCACTACAACACAATAGCATATTATCCCCTAGAGCAATC
TGTGTCAGCAGGGATACCTCACAAAACAGATACAGGAAGGTTGTACTTCATCATCCACGG
GTAACATTGTCATTTTCAATAAGTATGGCAACTGGGAAATATGTCTCGTATTGGAACAAA
GACATGAACTCTTCTAAACCACCATTGAAAAGATGGCTTTGGATCACTCACCATCTCCGG
ATCATCCTATGGGCAACAAGACCATCTACTTTCACTCAGAGGAAGGTATTGAGGACAGCA
ACATGGCATTGGATTGGAGCCCTGAGCCCTTTTCCTTTGCCACAACATGCACTTTCCAAC
TTACTGCTTTCTGATCCCACATCCAACCCTCGTTGATAACAGCTCAAAGCAGATTTATGG
TAAGCATGACTTGGTCATTGTGGTGAATGGCATTTGAAAGTAATACCTCATGCAGTCTAA
GATATGCCTCATGAGATTACTCCCTATCCATTCTCTTCCTATGATCACTATAACCTATAA
CTGAGCACAAATTCAGAAAATTCCTGCTACAAAAGGAAGCCCTTTTCCTTTGCCACAACA
TGCACTTGCTAATTTACTGCTTTCTGATCCAACATCCAACCCTTGTCGACAACAGCTCAA
AGCAGATTTATGGTAAGCACGACTTGGTCGTTGTGGTGAATGGCATTTGAAAGTAATACC
TCATGCAGTCTAAGATATGCCTCATGAGATTACTCCCTATCCATTCTCTTTCTATGATCA
CTATAACCTATAACTGAGCCCAAATTCAGAAAATTCCTGCTACAAAAGGAAGGCATCCAT
CGCAAGCTACAACGAAAGAACAACACTTCTACATGGATTTTGGCTTTCTCCGGGCATCAA
ATTTTGATTACACCCTCCCTGACAAATCCAAAGTTAGAATCATTCAATCCATTGATGGTT
ACAATTTGTATTTGCTGATCTTAGATGAAGTGACACGGTTCATTTGGGTATTCCTTTGTA
AATCAAAAGAGCCACCAATGGGTTTGGTTCATCTCTATCTTGACATCTTTGGGAGTAAGC
TAGGTGGCTCTATCTGATGCGATCAAAGCAGAGATCTTGCTTATTGCAAAGATTTTGTTT
CACAGACGGCACATTGCAAATATTCTGTTGAACCCACTGGCAATGACAGTCCATCCCAAA
ATTAGTCTGTTGAGAAGTGGAACCACATTTTCGCAGTCACAGTCTGTGTACTACTTTATG
GATCTGAGCTGGCTTCCTGCTATCTTTTGGTCAGCAGCACTCCTCCACCACTTGGTTGCA
TAACAGGTGAGTCCAACGATCCATTATGAAAGCGCCTTTTAAAGTATGGCATGACATTAA
GCCTGATCTGAGTAAACTGCGAGTCTTTGGTTTGTGGGTAAACGCCTGAGAAAATTGGGC
TGACACGACTTTACTGGCATTTTCCTCGGATACACTGCCACTGATGAAAACATTCGATAC
ATAGATGTGGACACACATGTGGTAAAAACATCACACCATGCCATTTTTGATGAGGTGTGG
TATCTTCAACCTCACAGTCCACCTTTTGCACAAATGCTCTTTGATGTGGGACTTGAATTT
GCACCCAACAAAATCCCAGCACCTCCTACCAAATCGCCATATCCTACAACTTGAATGCCA
CCTAAACTGCCACTACAAGCATGTTCTACCACATTTCCTCTGAGAATTAGTAGTCCACCT
GAAACTGAAGTCTACCTCCATGGAGCACCCACCAAGACTCAGACAGGTCATCTACAATCA
GATGCGCTTCTCAGGGGACCCACACCTGCTACAAAGTTGCCTTTGGACCACAAAATTCTA
GAACAACATGATATTACAAATTGAGACATGCAGATGGTCTACCTCTCTCCTCACCTGTTC
CATGATTCTTTTGACAAAGACAGGCTCTAAGACCACAACAAACATCCTATGGCTGGACTT
GTGTGCATACCAAGCAATGGGAGACTTTATTTAAAAGACATACTACCCAGCACACCGCCA
GCAAAAATAAGAGCCTGGAGATCGTGCCTTTGACATGTATGGCTGATCAAGGTTGATGGA
GAGCCAATCAGCACTGTTGCAGATCTTTCTTGGGTTTTCAGATGCCTCATCGCTACCAAT
GTACCTACCTGCACACTTTTATTGACACACAGTGTGATCAAACATGGGTTAGACAAATTG
GGCATACTGCAGATTAATGCCAACCAGTTGAATCACCATTATTCCTTTGACAATGTAGAC
ATTATGACGCAGGAACAATTTGTGGTGTGTGTACGATCTAGTTGACGAAGGTGGTATTAC
CAACATGGTGACTACAGCCAATACACTGACTTGACAACAAGACAATTGGGATAAACGGCA
AGAGTCCAAATATACTCAACTAGATTAATATGCAAAACAGCACATGTTCGGTGAATCTTG
TCCTGTAACGAAGAAATCTGCAGTATTCAACCTCATATGGACTTACATTGTCAAGGATTT
GGATGGTCGAAAGAAAGCATGCTGCACCTGCAACAGCTCCACCCGAGGCAGTCAAGTCCG
CATTTTAGATCATACTTTGTAAATGGCATCAATAAGACAGGCTCCCGTATTTTCTACGCT
GTTGCTGCATCAATGAACCTATTAGTATTCGGAACAGATTGTCTAATGCATTTGGTGAGG
CTCCTCCACCCAAACAGGGCTTTTATATGTGCCCAGACAAGGCCTTCCAAGGTTGGTTCC
TGCATCAAGATGGAAAAACTATTCCTGACAGTTGGGCAGTCCCAGTACTTACTATGACGA
AGGGACATCCTGAGTCTCCATGGTTGTGGGAGAAGCACTGTGATCAAATCCTACGAAAAA
TAGGGTTGACTTAGACTGCTCATGAACCCTGTTTTTATTCCAGGTATTTAGAAGACAACA
AAGTTCACTTTAAATGACAAGTCAATGACTTTCCTATTGCATGCAAGGAGGAACGGATTG
CAAACATTTTCTATGATGTCATTGCCAGAGAATTGCAGCTTCCCATCAATTGACAAGGCC
TACTCACTCTTTTTAACGGTCTTGAATGTTCTACAATCACAATGGTGTATTAAGATCTCC
AACAAGACATACCTAGCCAAGATGCTCGTACCATATCTCTATGATTGGCTTGATATCACA
TCGAAGCCCCTACCAGTACCCGGCCTTGGCACCAACAAAACATTCCACTTCGAGTTATAC
AAGGCTAAAGGCAATCCCGATGCTAAGGCCCAAGTAGCTCTGGCAAGACAAATGGGATTT
GAATACCAGAAAGCTATAGGCGAGCAAATCTGGCAAATGACGATTTGTGGCCCGACTTAT
CACAAGCTTTCATCAAGTGCTCACAGGGAATTGCTCCCCCAACCACCATACATCACAATG
CTGTCAAATCTATCTTTTGATATCTTGCTGCTAACATGAAGGATGGCTTTTATTAAGGGA
GAGCTCACACTAGAATGGATTTACCAGATAACACCCTACTTGATCTACAGCAGCCCTCAT
GATCTATTACTTCATGGTAGACCTAACAAAGACCCAATCAATCTGTGTGGATACATGGAT
TCATCATGGGCCAATTGTCCAATGAAAAGGTGGTCAATATGTGCTGTATGTCTTTGTCTT
GCTGGTGGACCAATTGCTTGGAAGGGACACCTCTTACCTACAGTTGCCCTTTCTTCAACC
GAGGCAGAATATAATCTTGCCAATGATGGAAGCAGAATGAGCCTCTATTGTCATAGTATT
ATGTGGGACTTGGGAATCCCACAAGAATCCGTGACTATCCTCTACAAAGATAATGATTGC
ACTACAGCAATGGCTCATGCTGGTAAGCCAGCATTGCTTTCCAGACATATTGATATCAAA
TTCTATGTGCTACAGGAATGGGTAGAACAATACCTAATTGTGCTTCAAAAGATAGACACT
TCCCTCGACATGGCAGATCACTATACAAAACTTCTGCCGTGCCTTCTTTTCTATCGCCAT
AACGATTACAATATGGGCTGTGTCCCACCTTCATATTCTCCAAAATATGATCACAACGTC
CAAGCTTGCTCTGTTCCCGGTAACAACAAATCCATGATACACATAGTGAATCACAGCACT
TGCCGCAAAGACTTCAGTCCCTTGGGATTTTCTTATTTGTTATATAAATGGTTCTACATT
TTTAAAATGGCACAGAACACAACAGTGAGTTTGACCATTTATCATTTACTTTTCATAAGT
AACGAACCTCAGAGACCTGACAAACGTTTGTTTTGTTTGTGAATGTAACACCGTTGTATG
TTTAACAATGTGTTTTTGGTTTTAGTGGGGATACTATGAAGAGGCTACAGGAGTGTGTTG
CAACAAACAACACTGCTATTGATTTATGGGTGCAAGGATACAACATAGTGAGTTTGTTAC
TCTGAATGAGTACCTTGGCTCATGGTTGCTGTACATGTAACATTGTTCCATATGTTCTGA
TTTCTTATTGTTCCATATGTAATGGTTTCTGCACCCTACTTGTTCCAGGCCATTCTCAGT
CACTGTCCAGGCATTGCTATTGACCCTGTCTGCTTCATACTACAACAAATCATAAATGTT
TGTAAGCGAATTGGTTACATTTGACATAAAGATGCGACAGACCAGACCAAAGTTACATAT
GGAATGATGTTTAATATAAACAAGAAGTAATATCACAAAGTATCTCACCTTGCTGTGTGT
AGGCACTGATGTTATGCAGCTGCCTTTAGCTACCCTCAGTTGAGGGAATACCAATCTTTG
TAGCCTGGCTCTCTCAAGTCTATATTCCGCCAAATGGCATGAAAAGTACAACAATGAATG
CTCACATCATATGAGCCCAATGAAAGCATAGGGGGATTGGTCCAAATCACTCATAGGATC
CTGTTTTCCATGATTTATTAAGAATCCTGCAATGGATGCGGTTTGGGCATCATTCATGGT
TTGTGCTGGCTTGCTCTATCTTACCAATGAGATATGTTACATATCACATGTGAGTTACAT
ACGTAACACTGATGAAAAGAGGCACAAAGTTTGCACTCACAACTGTAGTATGAATAGGTC
CTGGATACACAGAGGGGACCTATGCAATGCAAAATAAACGCGTGAAAAGAGGGACAATAA
AGGTTGATGACGTAAATATGGTAACCTGTTATCACAAAGAACTCACTCCCAATGTCGGTG
CAGATGTGACGGCCACACTGGTACTAGCTTTACCTTTCACCCCTGGACTCCTCTTGACAT
ATTGGTTCCGCACTGTTGTTGGCTTGTTGATCGAGGCCACATAGTGTGTGATATCCTCCG
TCCTTGTGGTTCTGGACCCCCTGGCCGAATTTTTCAAAGACATGTACCCATTTGTAATTT
AGAGCCATCAGTAACCTTTGCAATTGGGTCAACTCCCACCCAGGCTGATTTTGAAACCTG
CTCAGGTTTAGCACATTCTACTTCTCTATTTGAAAAGCAAACTGGAAAAGGGCAAACTGT
TAAATGTTTGTGTGTAACAAAAAGGAAATCATCACATGAAGGGTATTCATCTCACTTTCT
ATTGTCAGCTTTTGTCATGGTCCCAATGCATGAAATGAAATGCAGATTGTAAATGAAATG
AGATGACTGTCATCAGCAAAAATGAGTTCATGGTAAGAGACAAAAAATCAGTCAAACATG
AAACACTGGTACGTATATACAATCACTTATCAAAATAGGTCAGTACGTCCATGGATACAT
AGAGATATAATATGCTAATATATATAAATGAAAAAATGACAGATCGGACACATCAAACCG
CCATGTGAGACAGTGATGGATGGATATATAATGATATTAACATACTAATATGTCTAAATG
AAAAAATGACAGAACAAACATTTCCGACTGCCATGTGAGACTTTGGGTGACGATGATAAT
AAATACTCTGTTCCAAAAAAGTTCTTCCTATCAGTGGCGTCGACACACGTGGACCTACAG
TTTTGCTTTGCAATGCATATGTAACAATGTTACATATGTGTAACAAATATGCTAAAGATG
CGATGAGGCTGTACTCAGTAGTAATATGTAACAATGTTACATATGCAACACTCCTTCCTG
TCTCACAGCACAAAGGCCTTGATTAGTGCATTAATGGAAGTTGCTTAATGTGATGCAAAA
GTTATTTTATATTGAACAAATTAAACATGGCCCTTAGCAGCAGCTCTCTTCCTACTTGTC
AATGTCTCTTAGGCTAGGTTGCAAATTCCGATTTTGGGTACTGTCTCAAACACAAAGTAA
CAAGAAACAAACAGGAATTCCTGCAGTAATTACTCTAGGTTCCGCTAATATTACTGTAAA
ATTTTGCCAAAATGAGTGTTATTTTGTGAGGTCACCGTGTCACACTCATTAAGCATTGTA
CAAAGTACTAAGTAATTCTTTCACAGTAATCTTGGCATCACAGTAATCATGTTACTGTCA
AAATTACCAAATATTCCGGAGTAATGCTGAATTCTGCTGGAATTCCTCCGGAATTTACAA
CCTGGCTCTTAGGAGCAGCCCTCTTCCTACTGCTTTTCTTCAAGGCTCTGCCTCCTGCTT
TTGTTGCATTCAATTTCTTTAGAAAATTTGCCAGCACACTTTCTTCTTGCACAGCCAAGG
CCTTTCTTCATCACTTGCCTCCTCCTTGGGCTTCTTCACATCTTATCTGCCTCCCGCCTC
CTCTGTGGTGATCCCTACATTATTGTCGAGTTTGAAGACCTTAGCATACTTTGAATGGAG
GTATAGTGAAGCGTTTTCTTCCAAAGGATGCCATCAATGGCACAGCAATGTGGCATGACA
ATACATTCTCCAAGTGTATCACTCCAAAGTGAAGATCAATGACAGATCAACACCAAGTTG
TACTACACACATGCCATCTTTATAAGGAGGCATAATGGCAACACCAATGATGTGATGTCT
GGTCATGTTTTGGATGGAAAACTGTTACTCTTGTTCATGAGGAACAAGAGTTTGCGATTG
AGATCATATTGATGCTGAAGGGTCATCGAGATATTTGCAAAAGTAATAAGTTACTGTATA
CTGAACTCATGTTCATCGGTCCTCCCAACGCATGATGCATGTAAGATTCAAAAATAAGAT
GACATAACTAGCATTTTCCAGATCTTCAATCAGTTTGAAACTGTGGGATACTTTTTTGTC
TCATTTTTCTTGATTGATGTATATAAATCTGCGGTCATTGGTGCATTGGGCAATGCTAAG
GAGAAATCAAAGTCAGAACTGTTGCTTTTGCAGGAGGTGGTAATTGATGGCACCAATTCC
AAAATAGCTGATAATGCATGTACCTGTCAGAAGCATGTTGATTGGCATTGTGCCACCTAT
TTCCAGAGTACAATATACCGGACCAGTCAACAGGCGCTTATTGATTTTGTGACAGCATTT
GTATAATATGCAAGGTCTGACTAAGTTTGATGGAGAAAATCATTGGTCCCATACAATTCC
TGGGAATCAGCAGTAAAGATTCCACAACAGTCTCACTAAATCAATAAACAATAATATATC
TAGATTGAAATGGTGGACTTATGTCATGGATCTAGTGTACAAAAATTCGCTCCACAAAAT
GTCACCAAAAATCTTCTTCTCATCCTCTTCAACCCCATTGACTCTCCCATCCAATGCTGC
ACGTTCAGATTGAAATGGTGGACTTCTGTCATGGATCTAGTGTACAAAAATTTGTTCCAC
AAAATGTCACCAAAAAATCTTCATCTCATCCTCTTCAACCCCATTGACTCTCCCATCCAT
GCTACACATCCAACTAGATACCAATCTTACATGTTCACCTCCTTCAACCCTTCAGTCTCG
CTACCGTCTCATGAACAAATGCAGGTGCAAACAGTGAGTGAGAATGATCGAGGACAAGAA
GCTGTTGAACCAGCTCTAGTCCATGGATCAATCTCTTTTGATCAAACACAGACAAAGACC
GAATTGCATGGTTAATGCTCTCTGACGGATTTGATAAGAAATCTTTTTCATCAATCAATA
TCGCAAAATCATCAAAATTGACAAGGGAGGGGAACAAAGGTTGATAATGAGGCAGTGCAT
TCGATACTACCATGGGGACACATCCAACTCGTATGGCAGTATAAAATGACCGGCTACTTG
GATTGTCTCCACGAACAACTAAGCAAAACTTTGCATTTGATATTTCGTTGAACCACTGAA
AATATGGGACTTGAAAACCAATTGCAGATGGTTGAAGAACCTTTTCTGCTTCTGTCATAT
TTTTACGGAAAAGAGCGTGTCGGTATTGTGTGGAATTATAGAGCGATGTCCCCGTTGTCG
TGCGATAGAAAAGTGCGAGTTCCTTATTCTTCCAATCATCATAGGAGGCAACAGTAAGAT
TGTATTTTGAATCTGATGCTTCATGACTGTAGCCAATACTCCAATAACGCCGAAACACTG
GTTTTGTTTCTTGAAACGACCAAGCTTCATCTGGGTGTTTAATCACATAGTGCATAAACG
CAAATGGATCAAAGTCATTGACCAACATCCCTGCAGATATTTTTGTCACTATTTCGTATG
AAAACCCACAGCAATCCCGAAAAAACTTGATCATATCATGCCGAAATAGCCTTTCATTAT
TTGTAATGTATACATGTTTCTCTCGGTGCGTCCAAAAAAAGGGTTCATTGTAGAGCAAAT
GATTGAAGGCATTTTCAATGTCCGATGGGTAACCCCAAAACACCGCTGCGCCTAATGGAA
TCGGAACCAAGACAAAGTCCGCTTCCGAAATGTTGAGAGTGCGAACATACGAGTCGGTAT
AATTTTCTAATGCTTCATAAAAGCGAAGTTCACCCACAGCATAATCCTTGAAACGCCTTC
TCCACGACTTTCTACCCCAAGTGGCTACGGAGTGTCGATCTTTTGCCATTGCACGAATAT
GAGGAAGTGTTAAATTCTCACTGGTATAAACGAAGTACCGTCCTCCTTTGTAAGTTTCTA
GCAATCTGGCGACATGATCCACCTTACTTGTCGACAATGCGCTTTCCGTAGCAACTGTAG
TGATCCTGATGGCCTCTTTCAGACGATCGAATAGGATGAAACTGAGGAAGGTGAAAGAGA
AAGAAAGAACCCGTAGTCTACGGCAGGGAATGCCAAAACATGTCGCGATCATGTTTCCAG
AAGCAGATCGATTGCGATCAAAGACGACAACAAAAGTAAACTATAATGTTGTGTTGTTGT
ATGGTACCATATACGTCAACTGTCGCCTTTGTCGTATTGTGGCATCATTATGTTTTTTGA
TAGAGGTTGTGGAAGGCATGTCCAAGGCATGTCTCTAGATTCTGTGAAACGTTGTGATAG
TAATCAAAATCGTTCCTTTGGAAGCAGCTGGAGTATCATATAAACCTCATGATCAATATA
ACGTAATCATCATTTTTGATGTCAGATGGGCGTGGCATCATCATTTTGTTTGACATCCCT
TTTATCTCTGGCTTTCCACCATTGAACAGCGAAAGGACGGAATCGCTAGCGGTTCGGTGC
TTCGTGTATGGTACCGTACCGTATGGGTGTGGTACAATAGTGTATAGAGGCGATGTAGCG
TTTCGATTAAGGACATTGAGAGATTGAGTCACAATAATGCCTTCCAAGTGTTTTTGATGC
GTGACACAACTCCGAGGGCTTGTGTGCCGGATCGGAGTACGAATAGAAATACGTATGACA
GGGTATAAGCACTGTCTGATGATGGGGTCATGTGTATCCGAAACAGAAGTGTCCGATCTT
ATGAATTCTATTTACATAATGGTAGAAGTAATTTCCTAAGTAGATACTCTATGTATCTTG
GGTCTCACTCCAGAGTCTGTACTACAATGATGGCCATGGCGGTCCAGCGATAATCGGATC
TTTCTCCGCACACGTCAAACATCCGCAACTTCAAACCACCCACCCCCAACGAGCTTCACG
GCACAAAACGCCATCATGAAAAAGAAACGAGCCGCGGCGTCCTCCTCCTCGTCGTTCTCG
GGGCGCATGGAAACCCGGACGTGGATCTACGGCGCCAACCACGTCGACGCGGCGGCGGAG
GAAACGATGCATCTCCATGAACGAGTGTGTCGTCCCGTCGTTCGTTCGTTGCATGGACGT
TATTCGTATTTTGTTGGGATGGTGCGTTTGATGGGACCGTGTGGATGGGTATTGTTGTTG
TTGTTATGGTTCGGTCATTCGTTCGTTCGTGTGTTTGTGCCCTTCGTTTCTGTACTCGTT
GTATTCTGCCGTATCATGATTATTATTCGTCGGAAGACGAGTTTCGTTCTCGTCCAACAA
AAGGAGGATTTTTGTAGGACCAAGAACGATTTCGTCCAATCTCTATTGTTCTTTTTTCGA
AACGAGGAGTACGTGGGTGCGGAAACGAGGGGGCGGGGATGGAAAGGAAATTGGTTTCAA
TTTGGAGATGGAATCCAATGTGACAAATCCTGGTTTTGAGTTGGTTTTGTCTTGGTGTCA
TGATGGAACATTCGTGCATTCATCTCTCTCTCTCGTTCTTTTAATGCCATGGATAATATT
TTGACTAACCATTCATCATTATCATCAACATCATTATCATCATCATCATCAGCAGCAACA
AGAACAAGAAACCAATCAACATACCACACTCGAATATCACCTAGTCCCCCTCCCACCTCC
AGCGCCCGACGCCGAAGAAAACAACATGGAATACCTCGCCAAGAAGGATTCACGATCGGG
CATTGAACCATTCTGGAATCATTCGGTACATGTTCCCAACAAAAGTTTGATTTGTCCCTC
CCCTCCCAACAATGATAGTGAGAGTGGATACGCATTGCAATTGCCGTTGGTTTATGGGAC
TGTGGTGGGATATTCCCCCCCGTGGAATAAAGTGCAAGAGGAGTATGACATTAATGACGA
TGACATGCAACAATGTCAAAACAATGGAGAGTATCCCCCCTTTGAATTCGAATCGCATCG
TGAAAAGGACAATGAGGCATTATTCCGTATTCTATGGGATGGATCGGCCCATGGGATTGG
ATACCTCGAAGATGTGACGCTCAAGGAATTACTCCCCTGTCTCCTCTCCTCGAAAAAGAA
GAAAAAGGATGGCAGTAATGCCACGCCCCTCCCGACGGAAATGCTTCCATCCCATGCCAT
GGCGGTGCACAAACAGGTTCGTGCCACATTGATACGGAAACGATTGTCCGTGGAATGGAA
GATGGAGAATGATATCCTCCCTCGATTGGTGGTGTTGGCGGCGCTCGAGTTGCGGAGGGA
GATTGCGCAAAAGGTACGATTGGAATTGTTGTTGGAGAGGAGGAGGTTACGGGCTGTCGC
GGTGGGGGTGATGACGGGCGGTGTTGGTGGGGAGAATGGTAAGAAGAAGACGAAAAAGAG
GGGAGGGGAGACGGGGGAAATGAATGCGGATGGGAATGAGTTTGAGTATTATTTGAAGCA
TCCGAATCAGGTGAGATGATGTGTATTGGAGCTTTAGGTTCGTGAAATGTTGTTGTCATA
TTCGCTCCGAAAAAGAAAGTGTTCAATGATTATTCTCGTTCTCTTATGCTTTTTCTCATA
GTATATGAGCAGCTTTCAGCCCCCTCCTCCACTCCCATCCGACGACGAAGGAGACGAAGA
TGACGATGGCGGTGAGCACTCAAAGCCACGCAGCAAAACCAAGCTGACCAAAGATGAGTT
GATACGGTACAACGAAAAGGTAGACGAACAATGTCACTTTGCCCCATCCAAAATTGCCGA
ACGTGTCAAACTCGCGTCTTCTATGGCATTCAATTACGTATCGCGAAAGGGTCTGCTCGA
CGAATACTTCGCAGAATGCGAACGGAGGAAGGAAATGGAGAGGGTTAGCAGAGAGGAGAT
GGACAAATCGTTTCGTGGTGGTGTAGCGGCGCGTGGGGCGGGTGCTGTGGACGGCGAGGT
TAGAAGAAGCGCGCGTGCTAGGAATACGGTCAACTATGCCGACGATGCCACGCAGGTAGT
GGATAGTATTTTGGAGGAGCACGAAGGAATCAGCAGAGCGAAAGCAAATGGCAGAACCAG
TGAAATGTCCTGTGAATATCCAAGGAAAGACGTTAGTGGAGGACCAACAGCTATTTATCT
TTTGGGCTTATTAGGATGGAATTCGGAGGACGAATCAACTGAAAATGGTACCAAGAGTTT
AGACGAGGAGGGAGAAGACCCTTTCTTCGAACCCGATCCTTGCCTCGTCATCGATCAACT
TGGACGCAAGCAGAGATACATGTCTCCCGCCAACATTCAAGATGCCATTGTTCGTACTAT
TGAAGGTGAACCGATCGAAACTCCTCAGTCTCTCCTTGATGATGAGCAGGTGGAAGAGAT
AGAGAATACCAGGGAAGACAGAAATTCGGGTACCTACGTATCCGATATAATTTGCACATC
CGATGACAAAATTCCGGATTTACCTCAATACGAACCGGCGAGTTTCGCTCGATGTCGTTT
TGCAACTAGAACTTACATCCCGGAACAGGAAGAAATCGATGGCGACGGCCATGAAGTTGA
AATGACGGAGGAAGAGATCGAGGCCGAAAAGCGAGCGAAGGCAGAGGCACGGGTTCTTGC
CAAGAAGCGGAAGGAGGAACGCCAGAAGATTCGCATGGCAGCGGAACAGAGGCGGAATGC
AAAGTTAGAACAACTATATCGGTCTAGAAAGACATTTGAGCTCTGGAGATTCAAATCAAT
TCATGGGAATGGCTGTACTGTTTGGCCTTTGTGGTCGGATCGATCAAAATCATTGTTGAA
GGATTTGTTTGTCATCTCAAGGGTGAATTCTACCGCTGATTTGGTTGCTAGCGGTCAACC
TGTTGTAGAGACCGAAGAAAAAACGCAACCGACTGCCGAATCGACATCATCGGTAGATCA
ACCAACTCATAGTGACGAAGCCTTGGCGCGGTCCTTAGCTGCTGCTGAAAATTTCGCCGA
CGACAATGAACCGCTCGCGAAGCGTCGGAGGACTACTCGCCGCGCTGCTGGAGGAGGAGA
GGAGCCTGTATTTTATGGGAGCTATCAAAGTATGTCTCGTGATCAACTTTTGTCCACTCT
CGTTCGGTTGCTTCGATTGGCGAAACCTGGGTCATCTTCGATAATGGATTTGAAACAGCT
AGTATTTGCAACAGACTACGAGTCTTCTAGAGGTGAAGTTGTGGTAAGAGACCCTTTTTT
GGTGTTTGTGTTCGTTACTGTCATCGGTTGGCTCACATACTTTTGTCCTTTTCACACGTG
TCCAGGAATGGCGAAAGCTAAGAAGCGCATTGGGTCATCTTGTTTTTCGTTTGGGACAGG
TCGGGCGACTTCTTGTGGACGTTGATGGAGATTCCGCTTGCTGGGAACTTTTGAAAGAAG
GAGCCTTGGTAAAATTCACAGGAGATGGCATTGCATCATCGGAGACAAACGAGGCACCGC
CCGACACCTCATTGGAAAGTAGCTCTGATGCAGTAACACCCAGTGCCGCTGCGTCAGCCC
TACTAGATGGCTACTTGATAAAGAAACTCTCGGCACTCGAGGATTATGTCCAAAATCTTC
ATCTTACTGAGCTGTCACTCAGGAGGGCTCTGATGAAAGCGATTGATAAGGGCGGACAGA
GCGGAGAATCTCTTTTGCAAATCTCAACCATTGCAATTGCAACAGCAGCTGATGAGATGG
AAGGGGATGCTGTCGCAGAAGACTGGAGGTTCTTCAATACAGACGATGGCAAAGACAGTA
TTTCCTGGAAGAACTCTGACAACGCTCTTATTGGCAAAATTATTTTCAGGCCATCCAGTT
CTCCACTCATACCAAGTAATGTAGAACCGGGCCTCAATCAGAAATGCCAATGGTACAGAG
TAGTATCCTTTACTCCCTCCATGAAGGGAGCAACTACCAGCGAGGATACAAACAAGCAAT
CTCAAGACTTGAATGCATTGTCAAACACTGTGGTAGCCCGACGAATGAGATTTCGTGCCA
TTCCTATTCCAGCCAGTGACATCGACGCAACTCCTTCAGATGTGAACATGGACTTGGATG
TAGACAATAATGCCAATGATATCGATTACATGGTCCTCACAGAATCACAAGTTCGGGCGG
TGAGTCTTTTTTGTCGTATGTTGAGCCAAGGTTGCTGCAATCCATTATGTATACAATCTT
GTCAACAAGTGATGAGCTTCCATCTTGTTCGTCTAATGACACTGTGTTTCTCTCACTGCT
ATCATCACAATGGGTAACATCCAAATCTATATAACTCATTAGGGCATGGAAGCTGCAATC
CTTCATCGTAAGATCTGTGCCGGTAGTCAGGCTCACGAACACGGAAGTGCCAAACGTAAA
TGGTTAAACGAGCATCCCTTCAAGAACAAGACCGGCTCGCGAGTAATGCTCACCCCACAT
CCTCTTGAAGGGGAAAAAGAGAAATATGAGATTATCTACGGTGTGATTGCAGGCCATAAT
CATTTAGTCGAGAGCAAAATTGTCACAAGCAAGTTGTTGATCTTGTTAGACCACGAGGAG
GAGAATGAGGAGGAATCTTGCGCGTTTTGGTCAACCGTCAACGCTGACGGTACTCTTCTT
ACGGACATTGTATCGAACTCTGACAATGTCCCTCCACTTTGCAGGAGATATAAGATTGAT
ATGCATGAATACTTCCAAGGATCGGAAGCTTATAATGTGTGTGCTTCTATTTTGAACCAC
TTGAAAAGCCATCAAAAAAGTGCGCCCTTTTCTACACCAGTCGACCCGGTTGCTCTCGAC
ATTCCAGGTGAGGAGACAAAATATATACGTGTAGTCATGTCATGTGATCACTAACTTTCG
TCATCTGCAACTTTGCCTAATATTCAGATTACTTTGACGTTATCAAGAACCCAATGGATT
TGTCAACTGTAGCAAAAAATCTGGAAGAAGGGAAGTACAGCCGTATTCCTCCTAATTATT
TTGCAGATGAAGATGATGTCGAAAATCCCATAGTTGACCATCCTGTGTACAAGATGGCGT
ATGGGCCTTTCTACAATGATGTCATGCTAATTTTTGACAATGCAATTCTGTATAACTCTG
CGGAAAGTTGGATTGGCAAGGAAGCCGAGGTGATGAAAAAGAATGCAATTCGTAAGTTCG
ACCAAAGCGTCAAGAAGGCCACAGCACTGTGGTTCCAGCCAAAATCAAAGGGTGCTCATG
CCAAAAAGAACATGTATGCAGAAGAGGACAGTGATGTCGACATGTATGAATATGAAAGTG
ATTATGATGACGAAGACGGCAAAACCAAATCGAGGAAAGGTGGGACAAAGAAATTGGCGA
AGCCAAGAGTTCAGGAAGATATCCCTAGCAAAGCCATCGAGAAGCCATACATGTTACCCG
AAAATGTCGTTGACTTTAACGTCTCCGGGTCCTTCCCTCACATGAAGGTGCGTTATACTT
GTGTTTTTTCCTCCAGTGCATGCTTAAGCCCAAACTTCTCACAATTTTTACTTGTATTCA
TCTTCATTTTTGTCAATGGTTGCCGTCTTAACACAGATTCAAACAAGTGTTGGCAGATTT
TCGTTACCGCACGATTGGAGCTGTCGGCATGCACCCACCAAGACAGGAGCCAGCGGAGCA
GAAGCGAACGAAAGTGAAGTGGATGACGAGGAAGAAGAAATGCTCTCCCTCATGAAAATT
CAGCAAGAAGAGGAGGCCAATGTTAGAAGATCGTCCCGTGCCAGGACGGCGCCGAAGGCA
TATTATACTGATGATGAGTTGGTGTCATCAAACACAAGGGCTGCGCCCTCTGAAGAACCA
ATTTGTTTGCCCGGAGTGGAGTATTATATAATGAATGATGATTGTTTCCAGCTAAATTCA
GAATCAAGCAGTGAACCAAAAGGTACTGACTCCAACCATTGTAGGGGTAACAACGATAGC
GCAATCATGCTCCCCACGACGTCGCAAAGTAGGGTAGGAGTTGAGGGCGTCCGTGAAACT
CTTCACGAGCAGTTCTATGCAAAGCTTTACCGCCAGCATTCTCCTAATGCTATGATATTG
GAAAGCGAGTTCGGCAAATATGTTGAGGGATCTTTCCCCCCATACTTAGGCCGAGTCTTT
GATACTAGCTCCGATAAAAACAGCGGTAGCATCGTGTGGGAGATTCGTGAACAGTACGTC
CTACCAGCTTTGCGTTGGGTTCTGCGAGGTCTTGTTCGAAGTGGCCACCTTGCGGAAGTG
GACGGCAGTCTCTCGGAAGGAATATCTCCCGACAACGATGGCAGCACGGGAGCGCGTGCG
GGCGTATCGTTTACCTTTAGCTCAGGGGTGGTAGTGCCCAATCATGAATATTACTTCAAT
GAGCAATTTGAACCATTCGAAGTATTGGATGAGAAGGAAATTTTGCGCCAGCGACGATTG
CAATCAGGAGATGGAGGAGCTGGTAGCAGTGACGAAGAAGAGGTTGAGTTGAGTGCATAT
GAAAAGATGAGAGCGGAGCGTGTGGCGAGGAATGCGGAAAGGCTCAAAGCTCTAGGATTG
GCGTAAAGGAAGGAAGATATGGGAGAATCGTTACGAACAAGAGGAGTCACAGTTTCATAG
TTACAGTCGGGTTCATGAAGTCAAACATTAGACATACCAGAATGATATGAAAATCATGCA
TTAAAATTGTTGTAAGCGTGTAATTAGAATCGTCATTTTTTGTTTTTAATTGCATCAAGT
GCAAGTTCAATGCCCCGGAAGGGATACTGCCCACTCAATAAATCATGATTTGTAACGAAT
GGCTCCGAAAGAACTTCTCTAAACGCAGTGTCATTTACATCCAATTCAATTACTCGTCTC
ACGCAGGGCTCCAATTGAGACCTCAAATATCCATCTGCCCAAGTAAACATTTCTTCCTCG
GTAGGCCAGAATCCAGTCGAAGTTCTATTAAACAAGAACGGTCTCGGCTTTGGTGCCCGC
GGATAAAAAGTTCGCATTTCGTCCACGACCGATCTGCTGATATTGCAGTACACGAACGAC
TTTGCATTAACATAGGAGCCCACATCCGATGCTCCAAAGTAAATGGGTATACCACTCCCC
AACGCTCCATTAAACAACTTTTCGGAAATATACCCGTCTACTAAAGAATTCTCCATAGTG
ATATGAAACTTGTACCCTTCCGACATACATTTGTACGAGGTGTACGGGGTGCCACCACAA
TTTGATACCCGCGTGCATGGTTTATACTCACTCAATTGCCGAAAAAACATGTGCCGCACA
ATAGCATCAATGTCATAATTGGTGGAATTGAACATCTTAACAAGATTGTTGGGATCATAC
CGTATCAGAAACGAGCAGAAGTTAACATACGGGAGGGTAATATTCGGATTGGCCTTGGGG
TGAATAATGCGCTTTTCATAAATATCAGCAGTGGCCTGCACACCCAAATCTCCCTTTCGC
AACCCCGTATCGGAGAATTCCCGTAGATAGGCGCTCGATACACCTTGGACGAAATGGATG
GTGAGACAATCGTCAAACAGTCTTTCTTTTTGACGGTCGACGATGAAATCGACGTCCGAA
CACGAATGGCCCTTGTTTCTCCAAAAGACTTCCCCACGAAGACGGACCAATGCCGGTCTG
TCTTTGAGAAGCCGCAGAACTTTTGTGGACTTTATGGATTCCGGCCAAAAGACACCATCG
TTCCATCCATTGTACAGCTTGGGGGAATTATCCCCCTGCGTGTCCAAAAATGGCGCTTCA
TTGCGTCGTTTGATGGCCTCTTTCACATATGGATGCTCCGCACAGAATTTATCATCGGGA
AGAAGCAACACCGTGGCATTCCAAGGGGGAAGTTCTCCATCGGCAATCCGCAAAATTGTA
AAATAGTCCGAAACGGGATAAAACCAATCTTCCATTCTATGACATACGACGAGATAGGGT
TTGGAGGATGCCGTTGGAGTTTGGATGAATTCCCAATACCATGTGCTGCTATCATATCCT
TTGGATTGTTCGTCTTGTAAATCTTGACTGCCGGCGGAGAATTCCGTAGTTGTATAGGAG
ATTGAGGAATTATGTGGAGCATTTTCGTTGGTATTTTCCTTAGCAATACCGCGGGTGGGT
GGGACCTTTATTGCGGAATCATGTGGATGCGAGAAGTCTTGAGATGGTTCTACTTTTTTG
CTATTCTTGTCAAGTGGTATTCTGTTTGAGAAAAAAGTATGAACGAATTCAGCATTTGTG
GATGAGGAAAAGGAATCAAATTCGACGGCAGAGTTGTTCTCGCATTATACACAAGGTGAG
AGCTTACTCGCTGTGCCAAAAAAGTAACGCACACTGAAATGTGTAGAATGCAATAAAAAG
ACACCCCAATTTCATCAGGGTGAAAGAAAATCGCCATTTTTTTGCGCGTTTGTCAGTGGC
ATTTTGTGCACTGTTGCCCAGCTTCATGACAACATTGGTTTTTGTGTATGATATTATTAT
TGCAGACGGACAACCACCTTCAACAACGGTTAGGGCTATGGGCTGACTATGGGGTAGCTA
TGGAAGGGAAGGTATGGATTGGCGGGTCGGCATCAATGTTTCACTAGGTTTCAGTCTACC
GTGTATGGGGTGATCTCGTTGTGATCTATAGCTACCCGGTATGTAGAGCGTATCACACTG
TATCACAGCAAGCACTTAGCTAGACTAGGCCAGAAATGGCTAGCATGACACAATCCTTCC
AACTCCTTTGAAATCCTTTGCGGGCAAAAAAGAGTCGACAAGAACCAGGGAGGATCTTCA
GATATATCGCTGTTGTTGCATCCATAAGCCATATAGGACAAGATTGAATTCACTGTGAAC
CACCACATGTCAGATATCTTTGGTTATTGGTGTGGCATCAATATCCGTGCCCTAAGACCC
GGCCAAGATCTCGAAACCCTTCGGGGTTATCTTGAGAGCTAAGTCCCAGCTCCACACATT
GTACAGTTTTCAAGATACTGCCTCAATTAAGCTGAAGTTACAAGTCTTAAATGAGATAGT
GGTTCAAAATCTAATGATGGTGTATATTCTATGGCAATATCAACATCGCTTTCAGACTTC
AAATGTGTTGAAAATTGTAAGACAACACATCATGATGCCATGTGATCATTTGCCCATGCA
TGATAATTTGTAACTGACTGTTGAAGTAAACCATGGCCAAACTATCTGATACCAAAGCAT
TTTTTGTTGAAACGTCTACAATCATTTGTAGGAAAAGCAAGTTAGGTCAATGGTGGTTCA
AAATCAAGCTAATTGTTCAAAGTCAATTCAACCTTACATTGTAAGATTTACCGTGTTGCA
CAAACAAGCCTCCCAAACTTGAGCTCATCTCTGCATTATAAACAACAATAACAAGTAAAA
AATGCAAGACAGGCAACCTATCCTTGATGAGATGAACTGACTACGAGTGACAACAAGTGA
CAACATTTCAATTTTTGTACTCATTTGAAATTGCTCATGAAGCCCTTGCGATGGCTCTTG
TGTCAACAGTGATGTTTCATGGTGAAGACTTTTTGACCCAAGTGATGACTCATGAAGACA
CGCACGAAGATCATTTGATAACCAAAGTAACAACACATGCCAATCTATTGACGACCGATC
ATGATGACACCGATGTCCCTCGCGACAACACTTACAGCCTATGATAATAAACAGAACAGT
ATCACTACTTTAGTACAATAGTACATTTTTAGTACCTACGAGTGAGTTGTGAATTGCAAC
CAACCAAATTGATGACTGCATGCAAGTTACAAGGATGACAATGGTAACAACAATGATGCC
TAACAATCCTCAATGACAATGTGGTGAAGAACTCCTGTCAACCAAAGTGAGGACACCCAA
AGACCTGCTTGAGAATCTTTTGACACTCCAAGTGTCAACACTTGATGACATTTTAATGAC
CCAATGGATGACTTGCTAACTGCCCGAATAGTTTAATGACAGCATCAGATGGCAATGGAC
GGCTCCATCTTGCAATTTTTATTGCCAAAGTTAGAAGTTGCTTGCCTTGCTGCATTATAA
GAACCGCCAGATATTAAGAGCTACCATATGTACACTAGTGAGTATATTTCAACACTAACC
AATTCTGGTCAAATGGATAAGGCCCTGCAGAAACTTCACCTTCTTCTGATTAGTTCAGTA
TACCATCTACATGCTAAAGTTGTCCCAATCAAAACTTATCACCATTGTCAGTGATCGTTT
GAAAAAGTATTGTTTTTACATTCTAGTATTAATGGTAACAGGCTTCCCCTGGGCTAGCGA
GGGGATTTTTGTAGGGTAGAGGTCTGTGTCCAGGACCGAGAACCTATAATACCAACTATT
CAGAGTGTGGACAAAAGCTTGCACACAGAAATTTGGTAGATGCCTCCCTAGAGATTTATA
GTTGTAAACAGAGTAGATGGAGTTAAAGCATTCAATCAAGACTCTATATTCATGTTTATA
ACTTTAGAGATACTTTCTATGTTGAATGGTCTGGTACAGATGCATTGAAGGCAAATTGTT
ATTACCTGGGAAACATTTTTGGATAGAAACTATTATATATGTGCTGGAAACAATTCCAAT
TTAAATACGAAGTCATTATTTATACCATCATGCAATTTTATATAACAATAGGCAGTGACA
ATGAATTTATATCATTATTAATCCAAAAAAGGTCAAAATTGATTAGGATGTGCTGCAAAC
AATTTTGTGAGACACAATGTTGTCAATATGCTTGACTCTTCCTCTATGTTCATCCACACA
TAATCTTTTACACCCTGCACTACAATTTTCTCAGATCATTCTGAAATTGTTCTCAGATTT
ATATTTTCTATAACTATTATAATATGCATAGTACAAGTCACGCAAAACAAATACTGACAC
ATATGTATTATACAACTGGTTGTATCCATATTTACATGGGCATGCCACAAAAATACAAAT
ATATAGTTAGAGGGAAAGAACCATAAGTCTTCTGAAAATATTAATACAGGACATGTCATT
ATTAATGTTGGCCAAACCAGTATTGATACTAGAAGAGACAGTATAAATAACGGTTTAGGA
TTGAAAATCGTATTCTTGCAAAAAAGTTAATATAAATAATGGCATTTCATTATATGTTAC
AGCATGCTGCTATGAATTTTGGCATGATATTATAAATAATGGCTTAGTATTTAGTATTAC
AGGGCATGTCATTATTTATGTGGGCCAAACCAGTATTGATACTAGAAGAGACAGTATAAA
TAATGGTTTAGGATTGAAAATGGTACTATTACAAAAACAGTAAATATAAATAATGGCATT
TCATTATGTGTTACAGCATGCTGCTATGAATTTTGCATGATATTATAAATAATGGCTTAG
TATTTAGTATTCAAATTAGTACTAACATATATATGTCTTGTCCTTTAATCAAGTATTGCC
ATTAGAGCTAGAAAACATTGGGACGCGAAGAATTTGAATCTCTAAGTGTGGGTCATCCAG
AGCTTTTCTACTTTAATCAGGCTGTCAGATCCTTTACTATGTATCTTGTCCCATATCAGT
GACCATGTCTGATATTGAGATTCTTTACTAAAATGATGCATGTATCAACCTTAAACACTA
ATCCTTGTTGACAGATACCTGACACATGAATCTTATTCAGTACATTGAATCAAAAGTTGC
GACATTATCATCTTCCACCCATGAATCAATACTGTTGCTAATCACCATTTCACCTGTGAC
ATGTTGGACTATTTCTAAGTTCTTCTGTTGAATGATACTATTTGTTGAGGACAATATTGC
TCAGGTCTGGAGGTTTTGCAGCACATCATCATTATGTAGGAAAATTTCAAAGTATTCAAA
TTCTTCGTGAGGTTCACATACCATCTGCCTGGGGAATTGTATTATACCTGAGACGTTAGG
CACAGCAGAGGGTAGGTTGTCATCTCTGAGATCCAATAACCAGTTTTAATATTCTTGTAA
CATATGTATATGCTCTGGTTATTTATTCAACTGACGGATCCAACAAACTCTCATGTTCTG
CTTAAACAAAGAGGTTTAAATTGCTCCAGATGTTACTTCTGATAACTATGGCAGCCATCA
TGTTGGATCTTCAAGATTGAGGGTCAGCAGGTAATATCCGATGGAACTCAGGCATCAAGA
TAATTAACTTTCCTCGCCCTCACATGAACTCATTATTTCCTATGAATTCCCACAAAAGCC
TATCAAGCAAGTCAAGCCATTTGAAGTTCATCATAGAGACTTCATCAATGATGAACACAA
TGCACTATCTACTTGGATGAGCCTTCTATAATTGAGTTTGATCTGGGATTAAGAATCATT
GTGCATAGTATGGATACACCAACTCTCCTGTGGAAGGTGGTTAAAAGTTTCAACAGTGTA
TCAGAATCCCTAGCATTGCCATTGACAGTTCAATTTGGCTGTCCTTCCTTACATATACCA
GAATGATATTTGCAATGAAAGTTTTCCATTCTAATACTATCCTGGTGGCTGTGCAATGAG
TAAAGATATCATCATAAACCTGTTTTATAGTCTTGCACAACCTTGTAAGCACATTTGTGG
ACAGTGTGTAATTCTTTCATAATTGCTTTTCCCATGTTCGCTAATAGATTTTCAACATTA
TTCATCTCAGAAAGATGAGGAAGCACGGATAAATATTATAAAAAAGTGCTAATTACCTCC
TTTGCAATCACCCCTATTGTGTCACTACCATTTGTCAATTATTAGTATAAACTCTCACAT
CCAAATCAACTCCTCACTAGTTCGCAAAACCTAAACCAATATGGGTTGAAGAGTTATTTT
ATGCCAATCTAAGGCCAAAAGGCACTGTTCATTTTCTATTCAGGCCTTGTTCATTTGCAG
TGACTTGCAATCAAGCCCTGTTCACTTGTATACACATGCAATCAGGCATTGTCCACTTGC
ATTCAAGTGCAATCACTTTCAAGCTTACTTGCATTCATGTGCATTCACATGCAATCCATT
GCAGTCACTCATGATATCTGTAGTTCATATCATTTATCATACTTTTTATAATTCAACTAC
CATACCATGTAGTAAATGTAACATTTATGATATTGAATACTGCATTCCATGTTGAACTTT
TATACACACCATACATAATACAGCACCATAATATCATGACCTGTATGGTATGGTAGATGC
AACTATAGTAGCATAGATGTACCTCCTTCAGAAGCCTTCTGAGCAATTTGATCAAGTATG
ATCAATTGTTATCCATTGCGATCAATTGGCATTCAATACAATTGGCATCCATTGGTATCA
ATTGCAATCAATCAAAATCAAATGCAATCAATTATGATCAATTATGATCAATTGAGTCCA
ATTGTGTTCAATTGCAATCTATTGCAACCAGACCCTATTTATCATCAAAAATGGAAAATC
AGACCCTGTTTAAATCAGTGATCTCTGTTGAATGCAGATTATATGTTCCTTTAAACCATT
GATAACAGTTGAGACCAAAAGTTTTAGGAGCCACAACATGTGGCCAGAAAGGTTAGCTGT
GCTGATACAGTACCCTGGAATGAGATTGGCAAGCAATTTAAAGAAAGTTTGGGATACTAT
TAAGTTTGTGAATATACTTAAGTTGTTCAAGATATATCTCCAGGTCCCAGCTTCACCAAT
GAGTTAGGCCAAAAGCTAGGGAAAATACAATTCCTAGGGAGTTTTAAGAATAAGAAGTGA
AAAAAGTAAAAGCTTAAGAAGTCTGTTTTTCACTTTTTGCCAATAAATGTCTTTTGCAAT
TCCTACAGAATGGCCGTAATCTTGTAAAAAAATATGAGAATTGCATAAGATAGGATGCAC
TTTCCTTATTGATAGCCATTTGATTTTTGTATGAATTCCATTACGTTTTAAGTGATACTG
TTAGTTACAATTTCCCCGAGAATTGTAACATTTTATTGGATAGAAACGTATACAGTGCGT
AAGGAATTGTTATTGATTTCTAGGCATCATACCATGATTCCCAGAGCACTGTAATGAAGA
TATTGGTTGATGTTTCATTTCAATTTCTTGAGAATTGTAATTCTGACAACAAAGGTAGAG
TTCTGATTACAGTGGTTTAGGAATTACAATGAACGGAGGCCAATTGGAAGTCAAGATATG
CCAGAATACATAAGTATCCTTTCCTGATCACAGGAATATGATGGAGATACATTGATGTTC
CCTTGATTCCCTACCAATTTGGCTGTTTCCTAGGAAATTTCAAAAGTAAAAGTCCAAAAG
CTAATGAAATTGAGGGAAAAGAGCCTCTGTTATGACAGCTAAGTTTAAACTTGGTTATTC
ATGAAGAATATAGTAGTAGAACTCTGTACTCGTAGGCAGTTTTACCTCCACAAAACAAGT
GGTACCATACCTTTTTGCATAGTATGAGGATGGGCGGCAGTTGATTAAATTAAAACTTTT
ATAGGTACGGTACCTATGAGATGTGCCGTAGTTTCATTGATTAATCTCTTATTAATTAGC
CAAACATGTTCCTAAAAACCAGTTCCTAATTCCGTTCAATGGCTTTCTTTTAGTAAAGTA
AGCCGTTTTGCAAGAGTAAGCCATTTTAAGCGTAAATAGATTACTCTCGAGAAAACAGCA
TACTTTTGAGAATAAGCCGTTTTCTAAAGAGTAAGTCATTTCAGGCCAAAACGGTTCAGA
AAATGGCATACATCAAGCTTTCTCGTAAAAACTATATTGATTCCCATGTGATTAGGCTTA
ATCTTTTTAGAAAAACTTACTTTCAAGACTAAGCCATTTTTCTAAAGTGAGCCGTTTTGG
ATCAAGACAGCGTACTCTCGGAAAATGGCTTAGTTTTAAGATTGATTGTGCCATTTCCCA
AGAGTAAGCCATTTGGCTTGAACACAAAAAAGCTTCGCTATGCAAGCAGGTACATTCTGT
GATTCCTTCTATTCCTGCATGACACTAAAACAACCTCAACTTCTAACAAACTAGATATGT
AGGTATGAAGCATTCTTATGCATGATTATACCATTTGGTACAGCATACAAGAATTGCAAA
AATTGACTCTAATTACCTTACGGCCCACAACTCTGCTCAGTTTTGGTCTGAGAGATAAAA
TCATGAAATGTAAGCCAAAATGCTTTAGAGGGCAAATGTGTTTGACCAAAAAGCTTATTT
CTCTTAACTCCAATAAAAACCGTTTTCTTAAGCCTTTTTCCCTTTTTGATTTTGACCATT
CCTTGGGAATAGTATTGTATTTTCCCAAGCTTTTTGACTAACACAAATGCTGGAACTGGA
ACGTGAAGTTCTCAAGTCTCATCATTCATCTAATGCATCTACAGAAATCTTAAGAGGTTC
CATCATGTTTTAAGTGACATCGTTAGTTACAATTCCCAAAGAATTGTAACATTTTATTGG
ATAGAAATAGTAGAGGGTGCAGAGCTCCCTCTCCTTCCCCCATTTTTATCTGAATCATGC
TCAATAGTATCTTTTATTTTTACTCCTACTTTGGATACCCAAACTGTGCCAATTGCTGCC
GAGCTTTTTTGACCTCTCCCCAGCTTCCGTTTTTGCTCCTCATCGCAACTAATTAATTGA
CATTGGGCAATAGAATTGACCCGTTGTTCTGGGTTTCCCCCGTCTCACATGAATGCATCA
CTCAAAAACGTGACGTAAGGGTGCCCGAAGGGTCATAATGGTCACCCTTACGTGCCCAGA
TGTTGGCTTACGCATCACATAAGCCTCTCATCTCCAAAAAACAAAGCACCCGAGATCGCG
ATTTCCCCCATCATTGTCACCTCGACAGGAAATATCTCGGGAACAATCACGAGATAGAAC
ACCGCACTTCAGCCACGTCTCCACCAGGTCCCTACGTCAACACCTGTAACCATGGAAGTG
TGGCGGAAGCTTCAAACTCCATTGATTTTTGGCCCGTCAACAAAGAAACGGCGTAACTGT
AAAATTGCAAACCCACCACCTGGGACGCGAATTCTGAAGCCGCAACATTGAATAGTGCTG
CAAATCCTCCTCCCATCGTCCCGCAACAATACGAACAAGTTGTGGGCACTCTCGCAGCCC
TAAAATGTAAGTTTTCAACATGCTGCATGATTTATTCTCGAAAATTATATTCTCGAAAAT
TCATTAATCTCTTTCCATCTTTCCATCCTTTTCAATAGTTTGGCATCCATTGCAGTTCCC
CAGCTTCACTTTTGTCAAACCCCATAAGAATAAATTGTTGCATCCACGAGTTCCACCATG
TTCGCACCAGCAAACTATAAAAACAATCGAAGCAACATTGTTAGGTTCACAAGAGTGAAC
CAGTGCAACTATCCATGGCAATGAGGATTGCTGGAGAAATGACAACAATCAACTGGCTTG
TGATTGTTGTTCGGTGTTGCCTTTGTGGTTAAGTGCTAGGATACTTGCACTTGCAATCCA
CAAAAGGGTTTGTTGAGTCTGGATGGACTCAACAATCAAACAGATTAGTTTTTGGCAATG
ATCGGATGATCACAAACAAAAACGAAAACAATAATCTTGTTGGCAACGATGTGGCATTAA
GACAATGTGTTCTTTGATGATTGATTTGACAATCAACATCAAAACAAAAAAGATCAAGGC
AATCATCTTGCTGATGAGTGTTGTTGTGCATTTTTGGCTGTGATGAACAAGAGCTCAGCA
AGGAAGAACACTCCACAATAATCAGAATTGGCTTCCAGACTTGGAATGCCAGTTGTTGTG
TGCAAATGATATTTGCACTACACTTTTATGTACAATGTTTGATAGCTTTCAGACATTGAG
TAGAATAAATTAAAAATAAACATAATGTACAGTGTCCAAGATTTGGATTGTACACATTTT
TTACTGATAGTCAAAGGGAATAGCATGTAAACAAAAAGGGGAATGACGATCAACATCCCC
TACCCTTTTAATCACTGCTCTTGACAATACCACTGGTAACCACCTGCACAGCGGATGCTC
ACAAGTACATCTCTTAAGACATTTGCTGTCACAGAAAGTGCCGCAACCCTAAAAATGCTC
AACCACCAAAGCCTTCACTTCTATGCCAACATGATGTAGCAGGAGCAACAGCATTACCAG
CGTGACATTTTTCTGAATAAGAAAAAGGTCAACAAGCAACAACGCATCTGCAATGGATAT
AGCAAGCATAAGGAATGCAGGAGCATTGATCTATCTCTCTGCATATTTGTAACCAAATGA
TCTTTGGGAACTAAATATTCCTTGTTGCACCGTGTTTGATTGATGTCAAACAAACGTGCA
TAAACAAAAAAAATGCATATTACTAAATTTTGACAGCCAGTCAAACAAAATATTGCTCGT
TAACATGCAGCTGATTAGCTGACATGGCTGATGTTGTTTGGAAGCAAACAAATCAGAAAA
ATTCAAGTGCATGCAAGAGTGCAGCACTATTGGTTGGCCCTTGTTTTCTGCCCAAAAAGA
TTTTTTGCAGATACTCTATGTTTTGTCATGACAAAGTCACAGCAGATTGATAACTTGACC
TTTGATGAAAGTATTGATTGCCAGTATTACAATGATATTGCATACTGTGAGCTGTGAGCA
AATGTCAGTGCAGTGACATCTGCACTCACGATTCACAGTCAAAACTCATACAGAGGTAGG
GTTCAAGAATTGATGACTAAAGGAAATGCCAGCACGGGACATCACATGCATAAAGATGAG
CCGTCATTGTTGCCAGACCAAGCAACGAAGCATTGCACAAAATGGCCTACATATACTCTG
TATTGCAGGAGAACTAGTCATGCAACATGTTTGATTGCTTTCAAACATAGTAGCTAAAAC
TAAATCAGCCATCAGAGGTACAATAGTGATGACATCACATGAACAAGTAAAATACAGTCA
TCAAATTTGATTCCACAAGAGTGTGCAAACTTGATTGACAAGTTGGTCATAATCATGATG
CTTGATAGCAATGATTTTGCAGTAACTAAAGATCACAACCCACACAGATTGTAGGGTTCT
GGCAGCCTGAAATGATTTGTCTTTCATGCTTAAAAGCAAAGACTATTGTTTGATGATTTC
AAACATAGTAATGAAATAAGCAGTCTATACTCAACAAAGTGAAGCTTTGTCAAGAGTACA
ATAAATAATGTATGTCTTGCTAGACATGAGTGTTCAAGATTGAAACACAAACAGATACCA
CTCAGTGTGCTTTCATGATTGAAGCACGGTCAAGTCAACTTTAGAGAGACTTGTGCACCG
CAAAGTCAACTTTAGGGAGACTTGTGCATTCATGATTGAAGCACCTATAAGCATGGAACT
ATGGCAGCCTTGAAAGTTGATGAGAGGTTCAATGCAAAATCTGGTGAGGAGTTTAAGCAA
GAAATGGCCAAGGAGAGAGAAAGAAGAGAGGTGGAAAGAGAGACAGATAGAGCAGCTATG
CTTCAACGAAATGTCATCCCAGATTTGGAGGATGGGAGTTCATATCCAGCATGGTGTGAT
GGTGTGATTGAGTCGATAGTCAGTGAACGTTTGAGAACAGTAATGATAAGGTGGAATGCA
GATAAAGTTGCCGATGGAGACTCGCTGGTGAGTAAACATCCATTGCTGAAGTCTTGTTGG
AATCCAAAAAACCTAAGCAAAATGTATGGAGAGAGTACATTGATGGCTTAGATAGTTAGA
TATTGATACAAAAACATGATAGAATGCATCATTATGATTCTCTAATGTTTCCTGATCAAT
TTGATATATTGTGGATCTATGTAGTGCATGTAATGATACCTTAACAAACTGGAGTAGTCC
AGTCACTAGTCCAGTCACTAGCAAAATGAACTTTTCGACACGTTTCATGGAAAATGGGGA
CCTTCCAGTCAATTTTGTTTTTAGGTGCCTTAATGAGAAATGATCAGGCTGACAAGTTTC
ATGGTTATTGGGAGAACAAATATTTTGGGCTCTTCACCAGTGCAGCCCCTACATACAATA
CTTAGGAATTGTTATTGATTTCTATGTATCATCTTATGATTCCCAGAGGATTGTAATGAA
TATATCGGTTGGTGTTTGATTCCAATTTCTTGAGTTGTGAGGATTGCAGTTCTGACAACG
AAGGCAAATTTCTGATTACAATGCTTTAGGAATTACAATGAATGGATGCCAATTGGAAGT
CAAGATATGCCAGAATAATACAAAAGTATCCTTCCCTGATCACAGGAAGATGATGGGGAT
TTCCTTTATTCCCTCTAATGATTTGGGTGTTCCCTCTATAGAGGAATTGCAAAAGTAAAA
GACCAAAATCTAAGAGAACAGTTTTCTTAAGCCCTTTTTACGTTTTGATTTTGAGAATTC
CTTGGGAATAGCATTTTCCGGAGCTTTGGGTCTACCATGTAACCCTCATTATAAGAACTA
ACACATCGTGCAACTTCTTAGGACACCAGTGTTTTTAACCGATTAAAATGAGCAATCATC
TGAAATCACACTACACACATCAATCACATCGCTGATGGGCATACCTTTTCTCCTGGGGAT
TTCGAACCGTTCCAACAATGGTCGGTCGGCACATCGGCGCCCAATGTCATTGTATTGTAG
TAGGAGGTAAAAAAGCGGATACTTTTCATTACCTCCTGTGTTAAAAACACTAACAAGCCT
CGTATTATATGAGCATTTATGTCTATAGTACTACCAGTCAAAATTCATGGATCATTGTTA
TCTCCATGGAACGTCATTATCGCACGATTGTAGGAATTCCTACGTCATTTTTGCCTAATT
CTATGGAGATTTGTCATGTTTCAAAATGTCAGTTATGATTTGAGGTCACGCGATAATTTT
TTAGTGCTTCTACATGCTAATCACTTACTATATCGTACCTAGTTAGTGTATCGTATAGTA
ACAAATAGCATACGACACAGCATGAAGGTATCATGCGACATGAGGGTGCAATATTCCCAT
CCTTTTCTTATGGTGCATCTAGTGCACCATAACTAGCTTTCCCCATCATAATCCTTATGG
TGCATCTAGTGCACCATAACAGAACGATTCCTACATAGCCTCAGTAGAAATTCAAAAAGA
CACATTGGCCAATCAGAGGTAATCCGGGCTCGGCATCATAATTTTGCTAGAAATACATAA
GCCTAATTTTTGGTCAATTAAGATGGAAAAGTTAGGCATATATAATATTTTCGAAAGTTG
TACCAGACAGCTGGGACTCCTAAAAACTCCCTCAGTGTGGTGTACTTACTGGGATTTTTC
GTTCTAAAACTAATATTTGAAATGATCTCTTTCTCAAAAATGGTTGTTGGTTTCCTCTGT
ACATATGCAGGAATAGTACAAAAGTTATGGTGCACTAGATCCACCATACGAGATTTCAAG
GATTTGGTCAAAGTGTGCGGTGCATCTAGTGCGCCGCAACTGGGGGTGGGGATATGCATC
GTGAGACGTGAGGGTGCTGTGACCAGTCGAGTTGTGGTGCTCTACAATAGAGTGGCCTTA
AAAACATTCCTATGCCGACGCCAACTATGGATACCCACTACAATGCGTCACATCGCTGGC
GTAGGTATTCTGTGACGTTTTTCGTCGGCGTGGGGATTCAATTTTGCCAGATTCCAGCGA
ATATCCACACGCACACGCTAGCGTCGGGGTGTGGATATTAGTGGGAATTTTTATTTATGT
TTATGTAGGATTCAGTACTATAAAAATTGTCAGAATTGTACATTTGAGAAGCCCTCTTGT
TGTTTAGGCAAGTCATCTGTTGCCAAACGAACAACTACCCGAAAACACAACAAACCACGA
AAACAGTCCAAGCCAGTGTCCCAACTGGTGGAATATCAACAACTGTTGTATATGCTACAT
CTACAGATGCTGTCGTTAGTTTATACATGATTAGTAGAATGGAAGTATAATCAATCAAAT
AAGAACTATTTTAAGAATTAATTAACTGCCAACACTAAAGAGCAAGATTTGCTTGCAATG
TAGGTGGATTAAGATTATTTTTATTGATTCTTACCGACTTGTTTCCATGCACACAAGTGT
ATATGTTACTGACCGTTTGTAGACGCCCCCCCGTCTATAGACCCCACCTCACAGTCTATA
GACCCCCCCTGTAGTCTATAGACTCCACGAAATTTGCCGAAAAACCGTTTGTAGACCCCC
CCTGTCTATAGACTCATCGAAAAAGGTGGTGTGAGTCTATAGACTGTAACAACTAGTCTA
TAGACCCCCACCCCCTTTTTCGATGAGTCTATAGACTGTTCGTGACTGGCACTTGTGAAT
AGAGGAAGGGTCTATAGACCCTTGCATGTAAAATTGCACACTAGTCTATAAACTATCTTT
GCGAGGGCGATAGTCTATAGACTTATCAATAAATCCCTTGTGACAGTCTATAGACTCCAC
GATCAAAAAGATACTAGTCTATAGACTCTATCGTATAATTTTAGATGACTAGTCTATAGA
CTCTATCAAGACATCGTGGACACTATGATCCAAATAAAGAATTTGGAATCGTGACTCGTG
CCATTATTGTCAGAAGGGCAGTTCAATATTTCCCACCAAATCATTTTTAGAGGGGGTCTA
TAGACTGTGAGGTGGGGTCTATAGACGGCGGGGGGTCTACAAACTGTCAGTAACATATAT
GTTGCATAATTGACGCATAGCCACGGTCGTTGATGCTGATGTGTACAACTCAGAATTCAC
TTTGGCCCATTGACTGGACTTTGAACCATTATAGACCTGGCGTATTATTCCTACGTACAA
ATCTACGTGTTTCAACAAAAAATTGATGGGCACGAAGCGTCAGATAGTCTGTCCGTACTT
TACTCTACTTTACTATCGTACAATATTGTTCGAACTGTGCGTGCTGGCTGATTTTTTGTA
AATTCTGATAGCTCTTAATATCTGACATTTCTTTCCCGTAGAAAATGTACCGTGTTCTAC
GGGATGGACTTTGAACCATTATGCCTGTTTTTGTATTGCAATTGCAGCTGCCTTCCGTCG
AAGCTGAGGACTTGTCGAGCTGGACTTAAGCCCTCGAGATAGTCCCAAAGGGTTGTGCAA
TATCAGCCGGGATCCAAAGGGTTGATATTGCGATCGCACCAGTGGCCAAAGATATCTGAC
ATATAGTGGGCCAAAGTGAATTCTGAGTTGTATGAATTCTCGATATGTGCGAGCGTTGGG
ATTTGCGAAGCGCGTGGATATTTTTAAGGCCACAATTTTTGATTCTGATGCCATGGGAAA
ATCCGCGCGATATCACGTCACAACGTCAGCGTGGGTGTTGCTTGGGTGTGCCGTGTGAAT
ATTTTTTTAAGGCCACTCTAGGTAATAATACCATACAATACCATAGTTCTGTGTGTTGAC
GGACATGGTGCTGGCCATTTCTTTTTGTACATGCCAAACATAACAATTTCTACGAGGATC
CATGGAACATCATTATGTCAAAGAAGCTGTCTGGGAGATCTATTCTGACGGTGCTTTCCG
AATGGATGGATGTTCTGTAGAGCTGGACTTAAGCTCTTCAGAACATCCCTAATAGGTCTG
CAATGTCACATAGGTCCTATTTCCATGTTGTCGCATCACTAGCTGGGTCAAAGTTAGGCA
AGATGATAACTGACAAATAAATAACGACGATCCATGAATTTTGACTGGTACTTTCTAATA
GTCTACAGAAATCTAAAATGACAATTCTTTCTTTCAATAAAATCGGCCACAAACCAAGTG
TATCATATAAGATTCGGAGCAGATGCAAACAATTTGACACCAATCATGTGTCATCGTTAC
ATGCAACTTCGTTTAACAAAAAGGAAGTGAAGAGCTTGGTCAACCAATCATGGGACATTG
TCATCAGTTGGGCAGTTTTAACCATCAAACCAATTGTTATCTGGACCAGTTAGACCTCGA
AAGTGCTCAACTCAAGCGCTTGTCCATCAGTTCTATGAACACTTCCGCCAGAAGGTAGGC
AAATCACCACGCACCACGCACATAGCATTTTGACCAAGTTTATCACTGATGCCACCCATT
TCATCATTTGGTGGTCCCAAGACATTATATTTGTGGTGACTGTATCATCATCCACTTGAA
AAATACAACTCACCAAACAACCAGCTGGAATACGATGCGATATTGAAGGTGGCAGACATG
ATTGTTGAAATTAATTCAATGAAATGATAAAGTATAAAGTGCAATTTAATATTGTAACGG
AATTCATAAGAGTAAGAATTACACCAACTTAATTCATGACGAACAGGTATTTATTACGTC
CATGCAACATCAACTAAATGAAGCCATCTCTCTTGCCATCCTATTCGACTGTTGATTGTT
GAATATAATGTACAGATAGATTGATTTCAATTTCAACGTTCAACAAAACAACAATCAACA
AAACATTATCGAATTTCACATGCACTTCGAGGCGCGCTGCAGATGTACGTAAACACCTAA
ATGAACCTGCAATGGATGATTGTCGTATAGTTTGTCGATTAGGTTCACCTGCATCATCTT
TGGATGGAGTGAACAGAATTGAAGTGGTCTACGACTTTTCTGACACATATTAGCTGAACC
ATCGTGCAGGGGCACCTCGGGCAGGAGGCGCTATGTTGTGTGGCTGCTCTGACAGATGTG
GAGGTGGCACATTTCAATACTGGTGCGAGAGTCACCAGGCAACATCATATGAAGTTAAAG
AGGAGGATATCATTGCGAACTTACATTCGTTGCTGGTGATAAGTGCTGTCCACTTCGAGC
GTTGTGTGACCATTATGCTCCGTAGAAAACATAATTATGTTGCGGATGGCTCTACAGTGG
CAGAGGGAACGTTTGGCCGTGCCATATTGTATGCATCCAAGAACGAAGCTACAAGAAAGC
CGAGGGCCGATAAAACAGAATCAATGTGGCCATCATCGTTTACGAAAAAAAATAGTTGAT
GCGGCTGTGATGTGGTGATGGACGCAGTTGCAGGTAGTTCAAAACAATGAGCTGCATTTC
AAATGTTCTTTTAATTATAGGAACGAGTAACGTTAAACCGGGTAGAATTATAAATGTTAC
ATATTGTTACAGTTCGACTCCCATTGAACCCAATCAAGGACATTTCCTTCCAACTTTACT
TGGAGCAGCCAAAGCGGCTCGGAGTCGAGCACGCTGTACAAGTTTTGAACTCCGAGAACT
TGCCACCTCGGCCAGCTTGTCGGCCATGTCTAACTCATTCATTCCTCGTAGTTCGTCTTG
TTTCTTGAGAACCAAGGCAGTATGCAACCGACGCTCATTGAAAGAATTTCTGGCGCTAGC
AACGCTTGTGATAAGTTCCTCAATCCCGAGCATCTCTTCAGGCGACAAAAGGTTTCGTTC
GAGCAAGTATAGTGTCGCCTTCCCTCTAGTGTTGCCGCCTTCGGATGCCGCTGCCATCAG
GTCTCGAATACGATAAGCTTCGCATAAAGCTTCTGCTTGGAAGGCTTCTCGATCTTTCGA
TGAATACCACTCTTGACGTTCCGCAGTAGGAACGTTGTATAATCGGAGCTTGGAGAGTTC
CGATATGGTGACCTTCTTGCGTGTGTTTCGGAAACGCGTGGAGGGCTCGCGTTCGGGCCA
ATCTTCGAGGAGAGCATGCCCTTGCTCTTGATAAGTAGCTTGATCGTCAAGCGACGCGTC
TGAAACGGTGGACGCTCCGAGTGTAGCCTCGTTAGACAGATATTCTGTATCCTTGCACAT
GGTATTCTCGGTCGCGGTCTCAGACTCTTGTGAAGACTCCTGAGATGGCTTGAATCGTTT
GAAGATGTTGGCGTTGAAGGGACTCATTTCGTTTGGAGCGATGTGTGAGAGATTTCGCAG
AGGATAGGATAGTGGCGTCGTGGGTGGGCGGTGCACGATGTGTTCTGGATCAAGAAAAAA
ATATGCGCTATCCAGATGCATTATTTCATCATCACCTCATCACTGACTTCTTGTAGGGGT
CCGAGAGAACAGAAGTTAAAGGGGCAGTGAATTCGAGATATCGTAGCGCCATATGGCACG
GAGCTACAACCTGCACAGAGAACGTGCAATACGATTACAGAATGATCGTAATTATTATAT
ATGGATCACGGTTTGAAAATGCACTTTTGAATGTACCTGTCCACAATTCCGAGCAATCTT
AGAATGGGATCCTGGATAGTCGTACTCGGAACGACTTTAATAGTCGCAGTTCTAGGGCTA
CTTCTTGAAAAACCTTCACAATTAGGGTTATGCTCTACGAGATTCACTTAGTGACATGTT
TAAAAATTGCATAGATAATTTTACTCACGGCCAAAGCCTTCTCTGCAAACTTGAGCCGTC
CTTATTGAAGATGAACATATACCCAAACTGACATGAATCGTTCTCGGGTATGGAATTGCT
TCAACCGGTACGACTGTTTTACATCTTTTTTGACAACCCAATAACAAGCGGCATTAGGTT
GTACAATAGTGAGCTTACACTTTTTTAGAAAGGTTAGGCAATGTTTATTATGGTGAAACA
AATCAATTGAGGGAGACTGCTTGCCTAATGCTTGCTGTGTCCTGACAAGTTCTGACGTCC
ACACACGTGTTCACAACGGAACAAGGATCGAAAAAGGCCTCGATGGGTCATTTCTAGACT
CCCGAAAGATATAATATTATGGTGTATTGTAGTATAAGCAGGAGAGATTGTGAGAGGAAC
TTCCGGTGAACATTTGCGAAGCAGGCCACAGCGCTTGGCGGTCATCCGCATCATAAGAGA
ACCCCCAAAAGACCACATGGTACCGTTGTAGTTTCGATTTCGGGGGAATAATTTGTTATG
GAACCCGCTTTTTGTCCGTCGAAATTTGGAATGATTTTGGCTTACTATGGTATTGTACCA
TATAATGGTTTATAAGTCCCCACCGATTATAAGACCCCCCCTACTTTTGAACTTCATATA
TTATTTCGAAAACTAAGCGATTCTCGACTAAACGGATAAGATAATCCAGAAAGCTTACCT
TCTTCTGAAGGTTTTGGTGTTTCACACAATAGGCAACAATTTATGACGGCTAAGTACAAA
AGGAGCGACAAGGCTCTGTCTGTCAACCGTGTCACGGACGAAAATGACGTCACAGTTGAA
GAAAAATAATTTTTACAACCTTACATCGATCGAAAGTTCTTATATCCTTCGTTTGAACAG
TCTTTCACAAGTTATTGTGAGTTGAATGCAGGAGATCGGAACGATCCGATCCATTCATTC
TTGTAGAAAATTGGTTTGTTTCTACAGTACTATAATAGAGCTACTTCGTTCGCTCCAAAA
TTCTTTTTTTTTAATTTACTCCCAAACAGTTTTTTGGTATCCACAGTCTGGCCGGTTGGG
TATAATGATACCCCAAAAAAATAAATGTGGCTCCTTTTGTATTTAGCCGTCTTATTTGTC
CTATGGAAAGTTATCGCAACATATCAAAATCGTGTTAATGGTATCTTTTGTACATTTGAA
GGTCTTATAAACCGTGAAAAAAGGTAGGTAGGTAGGTAGGTAGGTAGGTAGTTTAATAAT
TGTAGTGCTGACGTGTTACATCTGGTGTTTGCTCGTAACATACCAGATTCTATGTAACAC
AAAAAAATCGCGACACCACTCTCCCTCATCATGAGGATTTCCCCCGCCGTCACCGCATCA
CCGTGATCCTGGCGAATACCGTTTTAACACTGGGTCCGCCATGATTGCCCTCACCGCAAC
ATCACCCACGACCATCCTGCCACTTGGTTTGGTCAGATTTCCCGTATTTTACGAGGAATC
ACACCATTTCTGCATAGCAAATTTTGTTACACAACAGCGTTCATGACATGTAAGAGGGAA
AATGGCAATTATGGACATGTAAGTGTGTTTTCTAGTGTTAATCACCACATTTATTGCACT
ACATCATTGCCTCATCGATGCTCTTAATGTTGTTCCTTTCTGTCTCATCCTCGGTGGACT
GTTCAACAGGCTTTGGTGACATTTTACCTGCCAATTTGGGCATCAATGAAATAAAAGGTG
AGTGCTGTTCTTCCTCCTTTTCATTCATTTTTCCAGATTTTTTCTAAAATCTTCTCTCTC
CTTCCAAACATGTTAGTAACAACTTTATTTACCTGTCTCTTACTAACCTGCTGAGTAATG
ACATGACTTGTTTGTTGCTTAGCATGGAAAAATTGTAAGACTCGACAATCAACAATAATT
GACAGACAATCTGTCAGCTAAGACTAGGGTTTGTAAGGGCTCGTCGCTCATGCAGCGGGG
ATATGTTTTAATACTTGATTGGTTGGGGCATTTTATCAAAGTGTATTGTGTGATAAAATA
AGTTTTTGATTTTAATTGGTACCTAATCTGTCCTTAATTTAATTATTTATACATTGAATT
ATTACAATTAAATGGAATTACTGCTTGTATTATTCACAATCCTATACCATACAAGCAAAG
TGAAAGAGAATTTTCCACCATTCATGGGATTCATTGTTGATTCTTGAGTAGAAAACACAT
CAAGCCACTGAATTTGGTCAGATATCCTTCCACGGATGATTGTTGCATGATTGACATCTG
GCTTCCAACTCTTCATCTGCCTCACCGGCAGCATCCACTATCCTATCTGGCCCCTGCACT
TGAGAATTATCATACACCAGCATGGCAGGTATTGGGTTGTTAATTGTGGGTGGGTGGAGA
AATCACCCGCAGACCCATGGTGCAAACTTGCTCCTCCTGATTGGTGAATTTTGCAACTCG
GAGCTGCCAGGATGCTTAGAGTTGGGTGGTCCTGCTTGGCCGTTACAGCCTTCTGTGCTA
GGCCCCCTCATGTCAGACTGGTTCCTAGTCATCTTGGGTGTAAAATGGCACTAATGTGTT
GGAATTATTTGCCAGGCGGACGAAGATATCTGGGATGTAGTTGGGTCAAGATATTGTAGG
GTATTTTTTGCGGTCATCAAGCTTCGAATGCATTTTCATGAGGGAAGATGATGTCATACA
CCCCTTATGTATCATATCAAAATGATCCTCGTGAGTCAGCGAATTGAAGTATTTCTTGTC
AAATTTGCCTCAAGAACCTGTGAAAAAATTTATGATTGGTTGAAGAAAAAATGTGGGAAT
TGCTATATTTTGTTACAAAAGTATGATCCCTAAAAAAGGTACAAAGGTATGAAAGTATGA
TGCTAATTTTTCTGCCTGTGGACAGCCTCTTAAATATCCTTTGTGAGTATGACATAGGCC
AAGAATCTGGAGCTTCCAGGTGGAACTCCATAAGTTTCCTTCACATTGTGTAACACAAAG
GAAGGACAAAAAGTCATGAGATATTAGTTTCTCAGAAAAAATTACCAAAAAGGATTTTCC
TTCTTGAGACTTCACCATACACATTGTAGGTGTTGTCTGAAGTTGAATATCTAATTGAGG
TTTTCCTTCTCAGGAACCTTCACATGGGACAGTTCGTACGGGCAGTTGAATATGGGTCAG
TCATGGAACTGTCACAACTCACTGCCAACTCTCCCATTACCATTTGTAATTTGTGTAGAC
ATGAGATAGCTAATATCTCATGCATCACTTGTACAGTAGTACTTAAGCTCATAAAAACAA
AGTCAGAAAAGTGTACGTTAAGATTTTTAAATATTTTCTGGCTTAGGTCACTATCAACTG
ATAACCTACTTGAGCGAATCTTTCTGGACCTTTTGTCCATCGCTGGATTGTCTTTTGACC
GTCCGTCATCGTCTAGCCGACTCACATCTGCTCAACACTGTCGTGTCTGTCCTTTGCCAG
TCCAGTGTTCAGCATCCACGTGTTAGCCCGTAGAGCCATTGACTCTCTAGTGCTGGTAAG
TATAGTAGCATCACTCCCACCACCAACAAAATTCATGCAAAACGTGTCTCCTTTGAGTCT
GAACTGCCACAAAGATCCTACAAGACCCTTTTCCTTGGAACAAGCCTCGGAGCAGCCCTC
TCAAGAATGTCTTTGGAGAAGATTGCACCCATCAGGCTTAAGAACCAAGATTGCAAGCGT
GGAAGGGGTGGCAAGAAAGCCCCTATCTGTTATGTGCCGGACCAGGACCTAGTCCAAGAA
GCTTTGGACTTCAAGCCCAAGTCCCTCAAGTGCACCCTTGCAAACGGGTCAGAAACCAGA
GTCACGTCTTGGTCCCGTCATGGTACCAACGAGCAGTTTGTACTGCACATGAACAAGGCG
TAAAGTACTGCCAAAAAAATGGGGCTAATTCCCGCCTGTGACGATGCCGAAAAGGCATAT
GACTCAAACAAAGGTGAATGGAAGGTTGTTCTACGTGAACTTGCCAATGACCCCCTCAGC
AAGACTGAGAAAGAGAGTAAGACTGCAGAGTCACTCTCCCTAAAGGCCGACATGGTTGCC
TTAAGGACAAAAATGACCAACTTGGCCCTAGAAGTTTTCAACTCTATGCCAACCTTCTCA
CTGAGGAGGCACATCAGCCCTGGGACTTAATTGTCAACGAGCAGACGGAGTCAACTCCCT
TTCACGACATCTTCGGAGGCGAAAGGAACGTCCAAGTCATTCAGGAGGTGTCACTTTCTC
CACCTCCAATCGTGTTTCGCACATGACACCGGCAAGAATTTGAGATTATATGTCTAGAAT
TGCCTGAAGAAGCCCAACAAGGTTCGGGTGCGTCAGTTTGTGCAGCGAGTGATGCAGCTG
AACAACTACGTGGAAGACCTCCCGTGCTTGTATTACAGCCCAAGCGCAAGTACCATGACC
CAACAGGTCTACTCCTTCAAGGACGCAGAGCTTGCATGCCATATCTTGCGCATGTGCCCG
TTGAAGTGGCAGGACCAGTACCACTTGCTTGAGAAGTGATACCCCCAAGGGATTAAGACT
CTATTGCTCTGCACCCAGTGGATGAGAAGCAGTCCTCTTCTAAGCCTGCAAAGGCCCAAG
CAGCTGAACAGCCCTCCAAGAAGTTAGTGTTAGGCACACGAATTCCCAAGAAGCCCAAGC
AAGCACACATGGAGTATATGCGTGTAGACAAGAACTGCAAGCTATACAAAAAGCATGGGG
GCGCGCACACCACACACACCACTGCGGAGTGTCTCCGTTACAACAAGGACGGAACTCCTA
CACGGGGTACTTTCGGGCAAGGATTCGCGAAAGTCTCGCAAGGATAGTCCCCAAGAAGTC
CTACGCCCAGGTCTTGGTTCACATGGAGAAACTTGAAATGTCTCTCAAGAAAGCCAAAAA
AAGGCAAGAAACGTTGCCACCGCGAAGAAAGTGACAGCAATTCCAACTCATCCTGAAGTG
TTGGGTCAGGTAGTACCGGGGAAAATGAAAATAGATGTAAGAAAATTAAAACTAACCACG
AGTTAGCTAATTACACTACCCCTGGTCCGATAAAAACTACCAGTAACCAAAAATTGGAAT
TAAATAAGAAAATGTTAATTACGGATTATTTGAGTCCCCTAGTGGACGTAACTTTGAAAA
ATATCAAAGACACCTTGAACTTATCCACTAACTTTGATGTAGAACCCAACTCAGTTAATA
GGGACACCCTACATGAATCAAAGTCATTTGAGCCATCTGACCCACAAAATTCAATGGACT
CAGTAACAGCAGTACTAGCTGTGCAAAATTAGCGACTGGAAGTCAGTTCTCAACAAAACT
CAAACACTTGTCCAGGAGTCGCAAAAAAAAACTTCTTGAGAGTACTATTAGACACTGGTT
CTGATGGTGGACTCATGTTCCATGAAAAAGGAACCACCAAGCGTTTTCCGTACTTGACTA
GGCAGGTGTCAAAGTCTTGGCACACGTCCAATGGGTGCTTCCAAACCAAAGGAAGAGGCA
AAGTTACTCTAAAATTCCTAGAGTACTCCAACAGCAAGGAATACACAGTTAAACCTGATG
TTGTTGAGTATGATGGAAAAATGATGGCTAAGCCAGAGTTTGACCTCATCATAGGTGTAA
AAACACTAAAGAGAGCTTGGAATTGTTCTAGATTTTTGAAGAAACAGCATGATTCATGAA
CCACATAGTACTGAGGAAGCCACTCAGTGTGCTGTTCACATCTTAGATGCAAAATATGAA
AAAGCAGACTCCCAAGCTGTTGTTGACAACAACTGTCCTCACCTTAGTCTACAAGATCAA
AATAAGTTGTTGGAGCTCCTCCGTAAATACGAGGTCATCTTTGATGGTACACTAGGTGAT
TGAAATACTGAGCCTGTCTCCTTTGAGCTGAAGGAAGGTGCAAAACTGTACCATGACAGA
GCCTACCCAGTGCCACATTCAGTCAAAGAGACTCTCATGAAAGAGCTCAAAAGACTATGT
GACCTAGGGGTACTATAGTGGCAACCCACATCTGAATGGGCTTCACCATTGTTTATAGTA
CCAAAAAAGATCAGACTGTACTCTTCCTAAGTAATTTTAGAGAAGTAAACAAGCTGCTGA
GCAGAGCGAGATGCATCGTTCGTCGTTAATTAGGTGATAACTAATTTATGCGAGCTATTT
TGTTGTCAATACAGTCCCACGTACTGACGACGCATTTTTGGCTCTTAGGACGGGCCTTTT
TGGGCTGAGGACCTGAGAGAGTACTTACGTGCTACTCACATACTGTAGGTACATACTTGA
TTGTATGTGGAGAACATGATGGGTGTTTTGGCTGGTTTTTGGCTAGTATTAGCACACCCT
TGCAGTGAAAGAACCCATCAGGTGTGTCTTGGTATTGTTTTTAAGCGGCACAAGCGTGTG
GGGTAAGGGTAGGGAGTGTGGTTGCAACTTTTAGTATGTTGTGTGCCTTGTTTCGTAGGA
GGAGAAGTTTCGTAGGTGTTGATAGGTATATGTGGCGAACAGCTTGATGATGAATGGCGG
GATGATGTTTCGTGACATAGTCCGCTAGGTTAGTGGTTCCTGCGCGCCAATAGGTGCGAA
ACTGTTTTTGATTTTCTCGACAACGGAGCCAATGAAAACGCATGTCCATTGCTTTGGTGC
GTTTGGGTTGGATGATGTTGGTGACCACTCCAAGGGCTGTGGAGTTGTCAATTTGTATGG
GAGTTGGAGGTTGTGGATGTCCCAGTTCATTGAGAAGGTGTCGTTGTGGTATTGTCTCCC
GTGCATTGATGTACAGAGCTCCTAGTTCGGCTTCAGCTGCTGAAGACATGACGGGTTTGA
TGATTTGTGCGAGGGTTAAGATGGCGCCGTTGTTGCGGGGGGACGGATCGTCTTCTGATA
GGAAAAATGTCCCCCTGCCCGGCTGCGTGCTTTTGTTTCTGATAGATAAGATGCGTCGCT
GTGGACGGCGGGGATCATGTTGCTGGCACGGTAGGTTATCATGGCGTCTGGGTGTGTCAT
GGCGTAGTCGAGGAACTGGTGTATTTTCGACATGGTATTCTGTGTTGGTGCCGATTGTTG
GGTGGCAAGGGACCCCAGTGCAGGTAGCATGGTGCAGTCCACAGCTCTGCGTAGTACAGG
AAGACGCCGATGACTTCCTGGACGAAGGTTTTGTCGGTGTTGGAGAGTAACGCTGAGTCA
TCCGCAGTGTCGACAAACTGTTGTTTGGCGCCATAAGTGCGGGGTGTATGAGGATAGGGT
TGATGCTGTGGTTTGATGGGAACAGGGTGGTGAAAACGGTGGCCGGTTTTTTGCAGTATC
CTGGCATGGAGAGTTGTACTTGTTGGAGGGTATAGTCCCATGCGATTGTGAGCCCGAGGT
AACGCTCACCCTTCCAGTCTTGTGACGTTTTGTAGTGTTCGTTGAGAGTTTGTAGAAGGT
GCTGTGCATGTTTGATGCCAACATATTTGACAATCAAGTCGCCAACACATAGAGTGAAGG
AGATAGGGCGCCAGTCGTGTTTCCAGAAACCAGGTGTGATGGAACTTTGCCGGTAGCCTT
TGAGGGCCAACCTTTTTTCAAGGAGTTGTTGAGCGATGATGCCCGCCTGTGGGAGACCGT
ACATTCCTTTTTGGATCAGGACATAGACGTATCCATCAGTAGTGACAAGTTTGTCAAGTT
TGTAGAGTTTAATGATGTGGTCCGGAATGTCGGATAGTTTGAGTCGCATGTATTCAGGGC
GAACCATTGGTGTGTTGAGGTAGAAATCCTTGATGTCGATGGTCATGAACCGTGCTCCTT
TTGTGGAGATGACGCTGTTGAGGAGAATTGTGGTGGTGAGCATGTCAGCTGTTGGTGTGC
CGCAGTCGCCAGGGTAAGTGATCCTGTTACCGCCAACTGTGAGTCGAATGCGATAAGGGT
CGTCCTTCTTGGGTCGGTAGTTGGCAACGATGCGTCCGTAGGTGACGCCCCTACGACGCT
ATGCGGAGGGATTTCGTTGTACGCAATGAAGACTATAGTGTTGGTGCCTTTGACAGTGCC
GGGATACCTTGGGCGAGGCGACCGAGTTCTTTGCCATATGCATTTTTCCATATGGTGCTG
TATTTTGGGTTTTTGATGAGGTGGCAATACTCGAGGAGTTCTCCAGTGTCGGTGTCGAGT
ATGGCTGAGAGGGCCTCACGTGGAAACTGTCTGGTTGCTGCGCGTCGTGGTGTGAGCGGT
GTTCGGGTGTTGTGGAGCAGGTGTAGGATGGTTTCCTGTGTGATTGTATGTGCTTGCGAC
CGCGGCGTGTTGTATGCCGGGGAGGATGGGGTGCTGACACCCTTGGACGTGGTGTCATGG
TTTGTTGTGGTGACACCCTTGGAGGTTGCAGAGGCAGCCGGGGCACCAGGTGTGGGATGG
TTATTGATTCGTCGTCACTGTCACTGGAGTCGCTGTCATAGTCGGAAACTGCTGCCGGTG
AGGACGGGCGTGTTGCGTGTGGTGAGTGTTGTCGATAATGTGTTGCATTGTGTTGCGGGG
GAGGCGATGGTTGTGTTAGGATTTGTAGTCGGGTGAGATCTGATTGGTTGACTTTGTTGT
TGTGATGGGCCTGGAGATTGTTTGTGAGTAGATGAGATAGGTTTGCAGCGGCTGCTATGA
TTGCATCTGCAGGGGTGACAGAGGGGTTGGTGATGTACTTGTGTTTGAAGAAGACTGTGG
CAGAGATACGGGTGGTGCGCGAATGCGGCGATCTTGGCGAGTTGTTGTTTGAGCACGTTC
ACAGTGGAATTCGACGGTTGGCCCACGATTTTGTCGATCGGCATGGGTGCGATGATCGAC
CGGACGGCTTCGCGGACGGCTGCTTCGTTGGCTGTGGGTGACGACATGTTTGTGTTGCAA
ACGAGTTGGTTGATTGTCGAGTGGTGAGGTTTTTAATTGGAGAAAAACGAGTTGGTCGAA
CGTCGAGTGGGTAAGTTTTTAATTGGTGAAAAAACGTTAGTTATCACTGCTGAGCAGAGC
GAGATGCATCGTTCGTCGTTAATTAGGTGATAACTAATTTATGCGAGCTATTTTGTAGTC
AATACAGTCCCACGTACTGACGACGCATTTCGTTGGCTCTTAGGACGGGCCTTTTTGGGC
TGAGGACCTGAGAGAGTACTTACGTACTACTCACATACTGTAGGTACATACTTGATTGTA
TGTGGAGAACATGATGGGTGTTTTGGCTGGTTTTTGGCTAGTATTAGCACAAGCGGATAG
CTAGAAAATGATTCCCGTAACCTAAAATTAGTACAGTCATGCAAGAGTCAGAAGGTTTCA
CTTTTGCCACAGCCCTCTACTAAAACATGGGCTACTACACATTGCAAACAAAAAACACCT
GTAACCTCCCCGTACACTCAAATGTACGGGGCGGTTACCGGAGCCCCCAGAATGGTATCT
TGCGGTAATCTCCCGGTACACTTCTGTCGCCCTCCGGTAAACTAGTGTATGGGAGGGTTA
CCGGAGTCTACCGGGAGGTTACTGGAAATTCAAGACCAAAAGGAGCTTTCGGATTTATTT
CTACGTATGATAGGAATTGGTACTTTTTTTACAGGAAAACAGACTTCTCAGTAAGTCTTA
AAATCGATATCAATCTAACTTAGTAGCTAAAAAAATGTTTACAGGTGACATACCCGAAGT
GTACGGGAGGGTAACCGGAAATGTACGGGAAGGTTACAGGAGAGTACCGGAGGGTTACTG
GAGTGTACGGGAGGGCTACCGGAGCATGCAGGAGGGCTAATGGGTCTTATACTGTTGGAC
TACAGTAATAGTAGAGTATGTGGAATTTATCTCAACTCGTAAAATTAAACATACTCCATC
ACCATATTTTAAGGGCCCGCCCAACACATCGCCCACCAAAATGAAACACATGCAAAAATT
TCAGCCCCAAACTAAAAAACGATACTGTGGACCATACACCAAGGTAGAAGAAAATTAATT
ATTTAATTGAAACTAAGTTGAAATCAAAACAATTGTAAAATAGTTTGATTTCATCATAAC
TCACCTTAAATAATTAAATGCCGCTGCCAATTGTTGTTGGCTACACGGCGGTGCAAACTC
AGTCTGTGGACTGAGTTTCGGCTGTTCCCGTGCCTGGCCTAAAAATAAATAAATTGAAAA
TTAGATGTAGTCAAAACAAGTGTAAAATAATTGTGTTCATCATACCTCACCTCTCTTACC
ATACCCGCTGCTGCCAATTGTTGTTGGCAACACGGCGGTGCAAAGCAAAATCCCAATCTC
AGTCTGTGGACTGAGTTTCGGCAATTTCGCCAGTAGGCCTGTAACTTTTTAATTGAAGAA
AAATTGACATGTGGTGAGTATAATACTACAAAAAAGACTAGTTCATCACAACTCACCCTC
TAAATATACCCGCCACTGCCAATTGTTGTTGGCAACACGGCGGTGTAAGGCGGGAGGGTT
AACTCAGTCTGTGGGCTGAGTTTCGGTGATTTTGCCGGTAGGTCTGTAAATATTTAATTG
AAAAAAATGGACGTGTGGTGAGTATAATAGTGTAGAAGATGACGAGATATTGAGAACTCA
CCCCCAAAATACACCCGCCGCTGCCAATTGTTGTTGGCAACACGGCGGTGCAAAGCAAAA
TCCCAAACTCAGTCAGTGGACTGAGTTTTGGCAATTTTGCCAGTAGGCCTGTAACTATTC
AATTGAAAAAATTGACGTGTGGTGAGTATAATACGGTAAAAAAAGACGAGTCTATCGCAA
CTCGCCCTCTAAATATACCCGCTGTTGCCAAATGTTGTTGGCAACACGGCAGTGCAAGAT
CAAGGCAGGAGGGTTAACTCAGTCTGTGGGCTGAGTTTCGGTGATTTCACCAGTAGGTCT
GTAACTATTTAATTGAAAAAAAACAATGTGTGGTGAGTGTAATACTGCAAAAAAAGATGA
GTTCATCACATCTCACCCTCTAAATATACCCGCCGCTGCCAATTGTTGTTGGCGACACGG
CGGTGTAAGGCGGGAGGGTTAACTCAGTCTGTGGGCTGAGTTTCGGAGATTGTGCCGGTA
GACCTGAAACTGTTTAATTGGAAAATAGTTGACATGAGGTGAGTATAATACTGCAAAAAA
CCCAAGTTCATCACATCTCACCCTCTAAATACACCCGACGCTGCCAATTGTTGTTGGCAA
CACGGCGGTGCAAGGCGGGAGGGTTAACTCATTCTGTGGACTGAGTTTCGGCAATTTCGT
CGGTAGGCCTGTAACTATTTAATTGGAAAAAAATGACGTGAGTTGAGTATAATACTGCAA
AAAAACACAAGTTCATCTTATCTCACTCTTTAAATATACCCGCCGCTGCCAATTGTTCTT
GGCAACATGGCGGTGCAAGGCGGGATCCCAAACTCATTCTGTGGGCGGAGTTTCAGCCGT
TCTCATGATGGGTTGGTGGGGTATCGATGTAATTGAAAAAAATATAGGTGATGTGAAAGC
AGTGAGAGGGCACATTGCTACAGTCGCTTCTGGCTCAAGTACTGGTGTTGTATTATGGTA
CATATTATATCATTCCATATACTGTAGGAATATGTTGCACAAGAATGAGATGCATTGATA
CAAAGGAATAAGTACCAATCATGTAGACACACGTTACCAATTTTCAGCCCCATGTGTTAT
TCTTGTGTTCTCATTTTTGGGGGCAGTCACTTCTGATTGTACCATATTGTATGTACCAGA
TACAGTAAATGGCATACTTGATTTGAAAATAGAAATTGGCCCAATAAGCATTCACCAAAT
AAAATCAAAGATCAATTCTAGAATTGACTCCAAAACTAGACCCAACAGGTGATCTTGCTG
GTTGTAACTTGTGATTCACAAAATATAAGTCATGAAACACACAAACACTCCAAAGATTTG
TTTTGCTTCAAAGATTAGTGTGATAGATGTATCTGTGGCTTAAACAATACAAAAAAAACC
GGTAACCCTCCCATACACTCTTGAAATTCTGGTAATCTCCCTGTACACTGACATTTTGAG
AGTGTACCGGAAGGCTACCAGTGTTTTTCGTTTGCAGTGCACCATTAGGTTGGATCCAAA
TGCATCCAAAATATGCACCATTATATTTCCGTGGGGTAAATACGCTTACCTCAGGTTACC
AATGGGTATTGCTGGTTCTCCAGACATTTTTCAATCAAAAATGATGGAACTAATGGCCAC
CCTTGTGTTTGTAAGAGCTTACAGTGATGATCTACTATGTATCACCAAGGGAACCCTGGA
AGACCACCTGGATAAATTGGAATTGGTCCTCTCCAGACTGCAAACTGCAAACTTAAAAGT
AAATGCTCACAAATCAAACTTCTGTGCCATTGAAACAGAATATCTTGGGTACATCCTCTC
ACGAGATGGAATTACACCACAACCCAAGAAGGTACAGTTGATACTTGTACTAACACTGCC
CAATAATGTCGAAGACCTCTGTAGATTCCTTGGCATGGTCCAATACTATCAAGATCTTTG
GGCATGGCGCAGCAAAATACTTGCCCCACTCACAAGTCTAGTAGGCGAGTGCGGTCATAC
CAAACAATCCAAACTTCTCAAGGTTAAGAAGAAACCCTGGAAATGGACTGAGGAACACCA
AAAAGCATTCAATGACATAAAGGCCATTATCGCCAAAGTTGTGTCCTTGGCCTACCCTGA
CTCAAGGGTTTGAGATTTATACTGACGGATCCAAGAGACAACTTGGAGCTGTCATTACTC
AGAATAACCGGCCAATTGCATTTTTCAGCAGAAAGCTCTCTGTCTGTCAGCAATAATACA
GCGTAACTGAAATTGAACTTCTAGCCATAGTTAAAACACTCAAAGAATTCAAAGGAATGC
TGTGGGGCCAGTCAATTGTAGTCTACACAGACAACAAAAACCTAATGCAAGATGCACTTG
GTTTGGCCTGTGACAGGGTCTACCGTTGGCGTTTATTGCTAGAAAAATATGGTCCTGAAA
TTGTTTACATCAAAGGAATTCACAACACAGTTGCGGATGTAATTTCATGCCTTGACTTTG
GTCCAATCAAGGATGTCAAGGAAAACTGGATGACCTTCACCAAATGCTGGTGCTATTTCA
CTATGCAAGCAGAAGAGGAAACATCCCCAGTCAAACACTCAGACCTCATGAACTTTGTGT
TTGCTAACCGCAGCAAAGAGAATGCGATCTATTCCCTGACAGTTAGGGAGATTGCCACAG
CTCAACAAACGGATAAAACACTGGACAAACTCAGCCTGCTAGAGGCATACAAACCCCAGC
TGGTGGAAAATGTTCAAGTTCTGTGCAAAGATGACAAACTAGTCATCCCACAGGAACTCC
AGCAGTGAGCAGTACAGTGATACCATCACTATCTGCAGCATCCAGGGACAACCCGTCTTG
AAGAGACTCTTTGCGCTGCGATGTATTGGAAAGGTTGGCAACGCTCCATTCGCACCTTCG
TCAAAAATTGTCATAAATGCCAAATCAACAAACGACACCAATGCAAGTACGGTAAATTAC
CTACAAAATTGGTTGTATCAAACCCCTGGGAGGTACTATGTGTGGACCTAATAGGACCAT
ACACTCTCAAGGGCAAAGACAGCACTGAAATTGACTTTATGCGTGTCACAATGATAGATC
CAGCAACCAGTTGGTTCAAAATTGTGGAACTACTGGTAACTGAATTTATTTCAGTTCCTC
CCACAGATAAAAAGGGCCGCAAGGGTTCTAACACACATAATAAACCTAAAGAGGCTTACT
TTGATAAATCATCAGCACAAGTGGGCTCTTTATTAAACAAACAAGATCTGGTTAGCTGTT
ACCCACGTTGTGGCCATTGCAAAAAATGCAAGGATCAATCAATTAAAAGTAAAATTGAGA
AAAATAAACAGGGCACTTATTCATCATTACTGAATAAATTGGGTGCTCACAGACCCCATT
TTAATGAAATGACATAATTTTCAGAAGACTTAGATTATTTTTTATAAACAAGGTTTGCCG
ATTATTTAGATAACTATACATATCTTGTTGTTATGATTCTACACGTTGATTGTGTGAAAT
TTGAAAGTTGCATTTTTTGTTTGATTGGTAATGCCGTGATGGTTACACTCAAGAATTAGC
AGAGATGACACCAAAACACAATCTAACACATTAAAACATTATTAGGGCTTTAAGATTATT
GGGAAGAGGAAGGGTTTTCAAGCCCAAAAAATAAAATTAGGTATGAAAAAATAGAACCTA
CCGTGTAACCCTCATTATGAGAACCGGCAAATGTCCAAATGATACCTTTAATGTTCTTAT
AATTTAACACGGGATGTAGTGAAAAGTATCCGCTCTTTTTTACCTCCTACTACAATACAA
TAGACATTGGGCACCAATGTGCCGACCGACCATTGTTGGAATGGTCCAAACTCCCCACTG
GAGAAACAGTAAGCCCATCAGCGATGTGATCGATGTGTCTAGTGTGATTTCAGATGATTG
CTCATAAGTCTACATCCAGACAGAGTTATGGGGAGCCACGCATATGTTTATATTGGTGTT
GAAAGGGAGAATCTAACTGAGAACTAATTAGACTACTAATTTGTGTTTTATAGGTTAAAA
ACACAAATGTCCTCAGAAGTTGCGCAATGTTCTTATAATGGGTTAGTTCTTATAATGAGG
GTTATACGGTATGGGCACACAGACATTTGGAATGGCTACATTTGTCTATTCACTTGCAAA
TTCAATGATTTCCATTCAACTTTCATTAGGCCTTGAACAAAATCTTGGAACAAATCATTA
TTTTGGAGGAATACATCTGAATAATAATTACCAAATATTGTTTGTATTTCTCGCAGCTGA
TTCAAGATTTTTGTAGCGAGCTAGACGGAATAAAATTTTAGAAATACAGGAAGCCACAGG
TTTAAGCTTAGTTGTTAGTGGGTGGGTGTGTTTAGTCTGCCCCTAGCACGAGAACAAGGC
CATTTTTGAAATAAGATACAAATTTAAAGGTAAACAGACATCAAAACATTATGACTACCC
ATGTACGTCAACCCCCAAAATTAATTATTTACAGGTAATTAGCCTGGTGTCAACTGTGGA
AGTACCTTTTGTGGTCAAAGATGAAATATGTGTCTCCCTGGAGAAGGAGGAGGAGGAGGA
CGAAGGAGCAAGAAGAGGAGGAAGAGGAGAAGAAAAGTGCTCAGTGTCCTCTACAACTAA
AATTTTGAAAAAATCTTGATTTTACAGTTCATGATTACTCCTACCTAATTGTTATGTATT
CGTATCCACAAGTATGACGACCAAGATCGGCCTGACACGGACATGATGTGTTGATATACG
AACGACAATATCATACAAAGTTTGTATGATGGAATACCTGTAATGTATATTAAATGACGT
AGTAAATATCATTATTTTTACAATCGCAGTTCGAGGTCACGCGATTTACATGATAAACAA
AAACCGTAAGATATTACCTTTCTTCAAACCATTTTTTCCTTATAATACCCCATTTTATAT
AAAAATCGTGCTAGGTCATACTATTGTTATGTGAAATAATAACTCAAAAAGTTCAATATC
ATATATCTGATAATACTAACTCCTTTTTAGGATTAGATCCAGGTCATGCTTATTTACTAG
TAAAAATAATATCATAGTGAAAAAGTCTATATTCTATATCATACTATTAATATTCGCCTC
CTGCCAACCCAACCCTTCACCTGATTGAGGGGGGGGGGGCACAATTCCATTATGCATTGG
TTTCAAAAAATCATACTTTATGCAGGAAAAGAAATGTCATTTTTATAAACAACCAATCTT
TAACCCAGCATGCTACCCCTTTTCATTCACAAATACAATCATTATTTGAGTGACAGCTCC
AGTAGAAATGTATACAGTGCAAGTCATAGAATTGGTCCTCTATGTAATGCAAGTAACCCC
TAGCAGTTCACAAGAAAATACATCCTCACATCATCCATATGCCACTCGACATGAGCCCAG
TTCTTTGAATGATCAAAAACAAACTCACATCACTTGCACAATCACAAGTTGAGGCCCTTC
TTGAAAAATGATCCTTTGGGTTCCAAGGTCTTGGTTGTGGTCTGCATTGACAAAGGGGGT
AGGTTCCAAGGCATTGGTTGTGGTCTGCATTGACAAAGGGGTGCTTGCAATTTGTATTTG
AGCTCTCACTTCAAAAGTTGTACAAATAAGAAAATGATCAATGATGGACCCCTACCATAC
CTTTTGTTCATTTATGTGTCACTTGACATGGGCATATTGATGTTGATGCAGGCGGTTGAA
TCCTTTGTGGATCAAGAATGTGAGCCCACCAAGTAAAAAATCTGCATGTCACCATAAGAA
TCAAAGTGGCAGCAGCTTTGTCATTCCTCCACCTGATTGACCAATTCAAAAATGCAATTC
AACTCAGCACAACCTCAGTCAGACTTTTGGGGGGCCAGTTCTTGCCTTTTTGCATATACA
ACCCAAGGCGAACTTTTGGAGGGGTTGGTTGTTGTCTGTGGAGATGGGGGAACTGGAAAC
ACATGCTGTCTAGTAAAAATTTGACAAAAGAAAAAGGTAGTGGCTGCAAGTTGTTACGAC
CACATCTTAGCCAAAAATTCAAGTGGGAATTCATCTGTGTTCTCCAAGGGCCAACTGTTT
GAGGGGTTGATTGTGCTCTGTGAAGGTGGGTATGGGAAATGACTGAAAGCATGCATTGAA
AAAAAAAATTGGTAATGCAAAAATCATGGTAAAACAAGACCCAAGACGACACCCCCCCCT
CTTTGGTCCCTAAAGAGATCATTCACCCTAGTACATCCCATCAGTGCAATGGAGTGGAGT
TTTTACACATGTCTGCAGTGACATGAGCTAAAGTTAGAAGGGCATCAGCACAGAAAATAT
AATAATGAATTAGTTAATTAAAAATTTCATACACAGGAGGGGGATAGCCATGAAAGTGTC
AATACTCCCAGACTATTTCATGAAAACAATGTCCAGAAAATTATTTCTTGAACATGCATG
TAAGGGTCTACTAGCTATGTGAATACCAAAAATAATAGTAACAAATGTGCAGGCAGTAGC
AAATTTCCCTTCCAAAATCCCCCCAAGCTGTGAGCACTCCACGGAAGCCATATGGAATAT
CAAAATTAAAACAACCTTATAGAGCATAAATATTGCTCCTAAGCCAGAAGCTCAATCACT
TGAGTTGCCTCAGGTAAGATACAGATAGAAAACACTCAATATCAAAAATACGCATGAACG
TTCATGTTTTATGATTGCCATTTCGCAGGCCATTACACGTAGCGAATACGGACAAACGGG
CAAGGCTGGAGATTATGAGAAATCATACAATCTTCGTATGATTTTGATGTGTCTCGGTTA
ACGATACAATACACAAAAAGCATGACTCACTTCGTAGTTCGCACGTTTTTGTGACTCGTC
AAAATCATACACGATTTGTATGATGGCTAGGTCAAAATCGCGGGAAATTGTATGATTTTG
ATGGTTGCTGAAACACACCTTGTGTCTTAGCGATGACTCGTCACCGATCATTCACGCATA
GATTTCAGGCGAGTGGAAGTGTACGACTACTTTGCATCATACGATTGAGAAAGCGAACGA
ATCAATACCACAGAGTTGTATGATATCGTACTGTCATAGCCTGCGACAGTTGTGTTTCGA
CGAGACGTTACAGAGTTCAGGAGAACACAACATTGAACTAGACTTCGCCGTAGTGTTGGA
CTTGCTTTGGATTCTAAATGCATCACATCGTGGTCCTCATTCATACAGTCTCGCACGATG
GCACCATCATAATCCTTTCAGTTCTTGCAGCAGTCAACCAATTCCTGTGTGAAAAATTTA
TTTTACTATTAACAGATGCCTTGTCGAAAGGAAAACATTACAGCATCAATTCTTCCCTCG
AAGGACCACGCAGCCCTCGCCAGGTGAGACCTCAACGTTGAAAATAAAAGACACGATATC
ACAACCACACCAACTTAATATGAAAGCGTTCGATTGGCAACCTAAGATCTCCCCTATAGG
TTGACATGAAGGTGAAACACTGGGAGGCGGGACTATCTTTCACTAACTATAGACCATTAC
TGCATTCGTGACGCCAATAATACAACGTCTGATGCTTTTTCCTTAAAAGTTTGTTTCGAT
ATCGTGGCGGATACGATGTCGTTCCCTTCAACTAACTGACACCGACAACACCATTCACTA
TCATTTCTCATATTTTTCAATCGACACCAAGACAGTGAGCCTTCTGCTTAGGATATTTCA
CCGTCACATCAACTCAGATTATCTGCATGCAGGTTCATAATTTAACCTAGGCAAACTAAG
CGAAACCACAAGTCATAAGAAGCCAACAAAGGACACCACAGTAGATCACAATATTTTTAT
CATACTGCCATCAAGCAAGAACATCATTTGTTTAATTATCAATCATGCCTCTATCCATGG
TCAAAGAACTATCGCAGGGCTCCCTCGACGGCAACAGAGAGTCCACCAAAGGACGAACTA
GCAACAACACGAACGACAACGGAGGACCGGGAGCACGGACTTTGAAGCGCTCGCCGTACT
TGAGTGAAATGACCAAAACAGTTGACACGGATTTGATGGCGTTGCTTTCGAGGCCAAGCG
GTGTGACGAGGCATGGAGGAGGACATGCACTGGCGTCGGGTACAACCATGATGGGAGGAG
TCGACTTCCTCCAATTGAAACGTCCCGCAGGGTTTGTTGGATCAGCCCGAGAGGATGCCA
GCGAAGTGGGTGTGTCTATGCCCACAACGAATAACGCTTCTTCGTCGAACTTGACTGGGA
GACCCCTTCCATCGGCTTTACGAAGCAGACATCAACTTAGGACCACGGAGCATTCTCAGG
CCAACCCAACGAACACTGAAATGAAGCAGAGTACTTCAGTGACCTTTTCGCATAAAATCA
AGCAGGGGATTCGGTTGGGACTCGTTGATGCTGATCAGCCTGATGCAGTGATGTCCAAAG
TGGACAACGCCACCGCAGCGCCGATAGGCAGGGAATGGTCAGTTGAATCATCATCAACCA
CGGTACAACAAAGACAAGGGGTGAAGAATCAATTCCCGATTTACTTTCACACCATTAAAG
AAACACACGTGGTCCCACCCTCTCCTCTCATGCATGATTCAGCATCAGAGCAACTTTCGT
CGTCACAACAAAAATCCTTGCGAGAACCAACCAAGAACAAGGCCAAATCGGCAAACACTC
TTCAATACTATTACAAGGCAGGAATGGGGAGCGGTCTCTTGGCTCAGAATTTGCTACGAT
CAACTGGACTGGCCGGAGAACAAAAACAAGTCATCTCCAAAAGTTCACGTAGTCTGACCT
TTCGTGACATGTTGGACGAAGGTGACGGCAAAGAAGGTGATCTGAATTTACACTTGAGAA
ACGAGCAGTGGAAGGTGTTTCAAGTGAGCGGTTGCGGCAGCGGTGTTGACCACATTGAAG
AATGTGACGATGCTCTTGTGTTTACACCCGAACATCGATCGGGTTCGTTCTTGGGGTTCA
AACGAGTGCTGACTCGCTCATCATCAAAAAATTCCAATGATAACAGAGGTTACTCTCGTA
ATAATACTACAGCATCGCCTGAAAATAATACAACGGAAAATACCAACGGTATCCCTCCCA
TGCCCATGACAATGCAGATCCATCCGAAGTCTACAGGAACGGCACAAATGCACCCGAATC
TCGTTGCTTCGCACAGAGCATGCGTCTCTGCAAACGATTTGGCAGTATTCCGACGAGCCG
CCTCACGTATGAAAATGTCACCTCAGATACCCACACCCAGTGGTGCACATTGGATCGCAC
CATCCCAATCATCCCATCAACTACCTGGCGAAACTCTTGGGGCAGCGATGCTATCGCGCC
TTCCTCCTGGGGAATCGACTGATTGTTGTACTCCCGTAGACTTGCACGCTTTGAAGTCCT
TTACGATGTCAGGTGAAGCACCGGCATTATGTCAAGCCACCATCTTGCCCCACTCTTCTC
CCCTCTCTCAAATGATGGCGAACAAAATGAACTCCAGATTGGGACAGAGCATTACAACAG
GAGTGCCACCATTGACATCCTTGCCATCGGCATCAAAACTAATGCAGAGAAGAGTACACA
CCGTCTCGGCCGGACTTGCGTACGGCTCGGCTGGATTTCAAATTGATACCAAAACAAGAT
TGTCGAGGTTTGAACTTGACAAGGAGACAAGTACTTTGGCTATGTCAAGTCAATGGAGTG
GGCATGGGGGTCGTGGTAGGAATGAGGAGTGGGGTTGACGTTTCAGGTTGAATTTCTAGT
AGTTTCAGGTTGCGGTAAGATTACAGCTTGTAAGAGTATTTCAGATTGCAGCATTATTGG
GACCAAGGTACAAGCTTTTGTGCCTGGTTTGATTGTGGACTCTTGCAAAAGATGACATAC
AAAGGGTCAACGAAGTCACAAGGGAAAAATGCAGTGCATTGTCGATCTCAACATATTTTG
TATTATTGTCAGTGAGCTGAGATCCATGTTTCAGGTTATGGGAACAATTTAAAACTCTTG
TATCAATGTATTATGATAAAAAAGTGTCTCTATATTATCATACATGATGTTGGGATTAAA
AAACAACGTAATGAAACAAAACCCTTGTGTCTTGTGAAGTCCTAATAACAGCCGCAACCT
CTGCATGCACATCTACACCAGTTCCCACACCTGTCATTGTAATTTTAGTCATTGACTTTG
TTCACCATATAGACAAAGTTGGGAACAATCAATCCCTGCGTATTAGGAAGATATTTGTGC
TTTCATATGCATCAAATGGGGCAAGGAACTGTAAATGAAAGAAACTATCCTTGCAGCTTG
GTAAGAGGAATGTTTGGGTTTTTGTCTTTGCCTGGACAGCCTAGAAATTTTTGATTGCTC
GTCCCCAAAAATATCTCACTTAACATTGAATGAGTTGGGGATTGTGAGATAGTCCAATAT
AATGGTCCAATTCTGTGGACTGTGGATTCAGGACTGAGTGGGACTTCTGCCGTTTTCTTG
AGGTATTGCAGTGGAACTATCTTGCACAGATCATGAGAAGGGAGCAATTCATGGTAACCA
TGAAAATAGTTTGCAAAATCCTATTTATCTCCCCTTGTTAATCATAGAGCATACAATGTC
CCTGCCTCTACTTTACATTTCATAACTGTATATTGTGTCATAGAATTGACAAAAAGCTTC
CATTTTCATTGATGACACGTTTTTACATAATTAATAATGCTTTGTTAAGAGCACAGTACC
AACACAATATTCTGATGATATTTTGTTAAAGAAAAGATGGTGGTCAGAAAAAGCAATCTA
GGTGATACTCCCACTGCAGAAGTCACGATAGCAAAGAATTGTGGCACTTCATTTATCCAT
GTTGACTACAGTCCAACAATATTGTATACAAGAAATCCATTGTCAAAATATTTGTAGACC
ATTGCTATTGCAGCAGTATTGGCTCGAAACTAATGTTCCGAGATTCCATGAGACATTTTT
AGGGTTGTGTGGCGTGGTACATTGAGTGAATGGCCCCTATAATGTATGCAACAAACTCAT
ATTGTCATTTGGCCATGTAGCAGCTATATCTATGTCAGTATGTGCAGAAGTTTTTGGCCA
ACATGATGTTTCTACTCTGTTATTATACTTACTTGTATGGTCATGACACTGATTTGCTTT
TGATTGCTGATATAGTCACGTGAGGGCTCTAATTGTTATTTGCATTTACTGTCATTGCCA
GAGTAAATGCAATGCTGACATACATAATGGTTCAACCAGGTCCTGTTTGCTGTATGCACA
CAAAAATGGTTCAGATTCATTAAATAGCAAAATTAAACACAAATGTGTAACACACTAGTT
CAAATACACAAGATCCCTCCCAGTTGACACAGAATCTTGTAAGTTTGCTGTTTGCTTTTG
TGGGTGCCTTAATGTGCTGATTTGAACTATATCTTCACATCGACTGTAATCAGTGATAGA
CTATTCATATTTGATCCAAATTCCTAGATTTTGTGGTTAGCTGATAATTGTAGTTTGGTC
TGCAGTGTTCAAAACTTTTGTGTGGCACCATTGCACAGGAATCCTTTAGGGACATACATT
TAAGGATTGTTCATCAACACATACCTTGTTATAGACCCCAAATGGGTGACCAATGCAGAG
AATCCATTTACACATAACATTTTTCATTTGAAGGTGTCATCATTGGATATTTTCAAAAGT
TGTCAAGTTGCAGGTGCTTCCTCCCAAAGCAGCGAGATCCTATTTGTATGTTGCCGTTTA
TCGTGAGGTAGAAGTCTCTGTGTCTAAGTAAGATTTGCAATGAAAATAGCACTGACTTAG
TGAGCTAACTTGGTAAAGGAATGTAGCAGGGGGCAGTGTCTAGGAGGGCCATGCTAGGTT
AGGAATAACCTAACCTAGGTTGCTCGTTGTGAGTAAAATAAAATTAAATGAGGGGCAGAA
TGTCAGGAGTAAAGCATCTTAGGTTGATAGTGGGCTGCAGTGTAAATACAATTAGTTAAT
GAGCTTTCCCAACATGGAAAACTTCCCCCATTTCATATTTGATTTATTTTACTTTCAAAA
ACCGTGTCCTTTCAAATTAGAAAACTGTGTTCTGATGAAGCTATCACAGACCAAATTCAG
CTCTAGCTACACATATAGTTGTAAGTGTTGATCCAATACGGGTGCATTTTATTCTATTTG
TTGTTCTGATCTGACGGAAGATCTGGTCATGATTGCAAAAAAATTGGGCAGCAAATAGCA
GAAATGGTTCAACAATCAAAACACCATCCTGACTAGCATGCCTCCCAGGCGGATGCTGGG
TCATTAAGGTGGTTTGTTAGGATTGGTGACATGGATATGGCATTAATAGTGATGCCATTG
AGGGTATAATATCTAATTCCTTGACTGTTGTAAAAATGAAAATAGCTTGGAACATCAAAA
GGACAGATCTGTGATGTGCAGAAGAATGGATGATCAAGATTGCTGCAGTGTTGATGCCAT
GATACCAATGTACAAATGTTCAAAGTTCTGCTGTGTTTCTACCATGATAAAGGTGGTACA
ACGACATTTATGAGAGGTTATGTTTTCACTGGACATTCTGTCCTCCCCCAAACCAAATGA
CTTGATAACAACTCATTCCCTTCAGGTAGGACATGCTATGCTGTTGCACAAGGCTGGGAC
AGATAGTGACTGACTTAAATAGAGACTTTTATGGCCGATTTATTCATATAAATTGTATTT
TTGCAATAATTTGCATCACATTGCAGCATAATTTTGTTTTGTAAGAATACCTTTGAATGA
TTGCAAATATCAAATATGTGATGACGAGCTTCCTCGACCGTTTACAAGAATTCTGGACAT
GTGTTGACGTAAGATGAAAACAAATGAGGTGGGGACTTTTCTTGCCTCGCGCGGATATCC
ATGGGGTAAAATCTGAGTGCTTGTCCCTCATCAACATTCTCGGCATTGTAGACAATATCA
ACTGTTCCGATGATATGAGTGCTTTTTGAGTTAGGTTTCCGCCGACTCTAAGATAAGCTT
GTAGTTTAATGATGGGTTCAGGTTTCCCAGCTGGAATGGAAACTTGAACCCAGCCTATCA
AAATCAATGCTCTAGTAAAATTACACTGATTGCTTTAGCAAAATAACACGTGGTTCTCTC
TCAACTCCATTCTTCATTCTTAGTGTAACAGCTTTGTCCACTGCCCTCGCTTGACGTACT
CAAAATATTTGCCGTCTCCTTGCCAAGTTCAAACCTCGACATTCTTGTTTTGGTATCCAT
TCGAAATCCTGTAGAGCCGTAGGCCAGTCCAGCTGATACTGTGTGTACTCTTCTCTTCAT
AAGTTTTGAAGATAGGGGCTGTTGTGCTTGCTGCTTTGCCATGCCAGAGTTCAATTTGCT
TTCCCTCGTTTCAGCGAGGGGACAAGAATTGCGACAGATGATGGCTGGACCCGAGGGCGA
GGCTTGGGCCGCCATGGTGGAGGATATTTCAGGAGTCGCTTTTCGATGATCGCAAATACC
ACTCGGTTTCAATGATGAAAGGCGGGAGAGCATGATCGCCCCGAGTTTCTCCAGGTCGTT
GCTGGGATGACTGGGGTGGTACAATGCAATTGGAGGCACCGGGCGAAGGCATCTGAGGCG
AAATTTTAATTCGTGACGCGGCTCGTCGAAACACTGCCAAGTCATAGGCAGATACACAGC
CTCTGTGCGATCCAACAAGATTTCGTAGCGGTTGTGGCGTTCCTGTAGACTGAGCATAGT
TGGTCGTTGTCATGGTGGGCGTGAGAGGAAAGCCATTGGTATTTTTCGTATTATTATTCC
CGGACGACACCGTATCCTGGCCACCCATATTATCGATGGAATGGGTCAATGACAGTGTGG
GCACTCGTTTGGACCCCGACACCGAACCCGATCGATGTTCGGGAGTAAACATGAGAGCGC
TGTTACCCTCTTCGTCGTCACCCTCTTGAGTGCCGCAAGCACTCATTCGAAACACCTTCC
ACTGTTCGTTCCTTAAGTGGAGGTTCAAGTCGCCTTCCTTCCCGTCACCTTCGTCAAGCA
TATCACGGAAGGTCAGGTTGCGTAAGCTTTGTGTAAAACATCCTTTTTCTTTGGATCCAA
ACTCATTTTGAGCCGAAATACCTCTGCTCATGCCGGCCTCGTAATAGTATTGTAAAGTGT
TGACCGACTTGGCCTTGATCTTGGTCCGCTCTTGAACAAATTCTTGACGCTGTGACGACG
AAAATGGTTGCTCTGATGCGGAATCATGCGTGAGAGGAGATGGAGTGACCACGTGTGTGT
CCTTGAGAGTGTCAAAGTAGAACGGAAAGTGATTCTTTCCCTCATGTTTTTTGCTTTGTT
GTTGAGTGGAGGGTGATTCTTCGTTAATGGATGGCGACCGGTCCCTGAGTTGTTGTATTG
GTGTGACGGTTCCATTGGCAATCGCCACGGCAGCAAAAGGAGGAGACTGCTGAGCACCGA
CAATATCCGACCGACTCCCTTGCTTGTCGTTTTGTGAAAAGGTGACGGAAGTATTCTTCT
CCATTTCGTGCTTATTGAGATTGGCCTGCGAAGGCTCCGTTGGTCGAAGTTGATGATTGC
TTCGTAGAGCCAATTGATGGGGTCGTGTAGTCGAGTGCATCGCTGAAGCCCTAGTCATCG
GGAGGTGAAAACACCAACTTTGCTCGCACATTCACCGTCCAGTTCGGGACGGTTCAATTG
AAGAAAGTCGACTCCTCCTCCGCCAGTCTTCGCCGCACCGCCCGTAACCCGTCCTCCTCC
TCCTCTTCCAGCAGGCCTAGAAAGCAACGCCATCAAATCGGAATCGGCCGTTTTGGTCAT
TTCGCTCAAATATGGCGATCGTTTCAGCGTCTTTGCCACCGCTCCGTTTGCCACGGCGAT
GTCAGCGTGACCGGGTTCGCTGTCGCCGTCGCCGGAGCCTTGCGATGGTTCCTCAACGAT
GGCTAGGGGCATGATAAATGTTGCGACGGTATCTTGGTGATGATTATTTCTTGTATTGGC
CTTGTTGTCAACCCTCAAAGCATTCATCGATTGTAAAAGTATTATGTTATTGTGAAAGAT
TGTGAACGGTCTGGTATCCCTTATCCCCAGCACAGAAGATTGAAGTGGTATGCGGCACTC
AACGAGGCTGGAAATTGTCTATATGGAAGCGAATCGAGCCTTTGCAAAAGGATGCGGCGT
CAGATGAGTCAGATGATGGTCCTGTTTGTTGGATGGTGCGATGTCTTCGTGGTAGTTGAA
GGGAAAGCCGCAACTTCTAGAGATTGGAATAACTTGTAAGGAAGAAGTGACAAAATTTTA
GCATTGTGGTCAGCCCATTTAGACAAGACATTGCGAGACATGCAAAATGCATTTCAGACG
TACCGAAGAGTGGTGGTATGTGGTGGTGCTTACAAGGAAATAATGATACAAGAGAATGAT
AGAAAAAATTATGAGAGATTCTTGTGGCATGTGCTAGCTCAATCTGAAAAACTAATCGCG
GCGAAGTATGAGACGTTTGTATTCATAGACTCTCTCATCGTAGCCAGCAGCCTCTAATTT
TTAAAGGGCTATAGACTGTCGAGATTTCATTTTAGCAATAGTTGGCATTGCCACAAAAGT
CATTGACTGAAATAGGTGTCATTCGTCTAATTTTGGCATATTGTCATATGACGATCAAAA
ATGTTGACTTCGACACATCAGACTGCCATAATTTCACGAAATGAGCATTCTCAATAAGAT
CTCAAATGACTTCTACGGTCATGAGCACTTTCTTATATTCCCCCATTTTCAGAATTTTTA
TGTTAATATTCGTATCTCGTCATCTTATATATTTATATGCGACTACCAGCACCATGTAAC
TTAAAATCCACACCAAGTCCATGTGTTCACGACCGTCCATTCGTCATTTATTATTATGTT
ATGTTGCCTCACTCCATCCTTCTCAATCCCGAGGGGTGTTTAGTCGTGAACGTTTGGAGA
CATCGCCGTTGAACAGGAAACATTGCATGCATTTCTGATGATCGTGAAAAAGCTGTAGGC
TCGCTGTCTCGATCAGTTTTGTATATATATTAGTATCCCTCTTCTCTGGTCGTAGAGGCC
CTTTCCCTCACTGTTGTGTCCACATAAGTCTATTTGAGTTGGACGCTCAACTTCCAGCTG
TGTACCAGTGAATGAAGTATGACCAGTCATTAAAGCAAATGAACACGTTCAATTCAGACT
TCATGTCAAAGCTAAGCAGCAGTCAGAGCTTCTCAAAAATGTTAAATTGCAGCAGCTACT
GCATGTTTTTGACATGTATTAAATCAAAAATTGCTTCATAAATTCTGGTCATATCAGCTT
GCACTGGGTGTTCTCCTTCTTGCCCTCCTTCTTCTTCCTCTTCTCCTTGTCCTTCTCCTC
CTACTCCTTCTTCTTCCTCATTGTGATCCTTTCTTCACCTATCAAAAATAGAGGTGATAG
CAGTATGCAGTATGCATGAACATGATATCCTAGTAAAGGTAAAGGTATTTATTACAGCAT
TACATGGTCAATAAGACTTAACAAGGTGTCATGCATGAATAATTAGCTATAACATGAAAC
ATTTGGGATTTCTAGAGTGTGTCTGCATTCATAGCACATGCTCACTCTTCCACTTGCATG
CAAAACACAATATCTTCACTCCACAGTTTCGTTGACATGCATCGTATCAAGATTTTTTCA
AAATCTGAGTTGTATAGAAAACTGATCTACTCCTCTCCTTCCTCTCATTTCTCCAGTGTG
ATACTTTTCTCAGCTTTCAACGATATAGATAATTCCAAGATGTAGGTACATGGTTACCAA
GTAAAGATGCTATGATGTTTTGATATAGACATTGGACATTCAACGATGGATTTGAGGGAA
ATGAGCCTCTGTTATGTCAGTAGTATTTGAAATGGCTTACTGAAGAAAAATCAGGCATCA
TAGTTGATTGTACCTAGTGTGAACTCCAAGAACTCACTTAGATGGATGGACATGTGCAAA
AGGTGACTTCTAAATGAAAGTAAAGGAATAAATTATTTTATAAGAAAATAGGTCCAATAC
CAATCTGACCTGCCACATAGTAACAATGTGCCATTTTTGTAGTTGTGAGAAAGAAATTGA
CAAGCCAAATATGTTCATAAAAACCTCTTGCTGATTCCTACTGATGGCTTTCTTTTGAAA
TAGTAAGCCGACTTTCCATAGTTAGGAATTTAGTTATGAAACAGCTTACACTTTAGAAAA
CAGCTTACTATTTACAGTAAATAGTTTCCAAGGAATAAGCTGTTTCGTGATGAAACAGCT
TACTTTGAACACTGCAAACAAAAAACACCGGTAACCTCCCGGTACACTCGCAAAACGTCG
GAGTGTACGGGGAGGTTACCAGAAGTTCAAGAGTCTACCGGAGGGTTACCGGATTTTTTA
CATTACTTAAGCCGCATTTTTGTTTATCACGCTAAGTTTTGAAGCAAAAAAAACTTCGGA
GTGGTTGTTTGTTTCATGACTCACATTTAGCAAATCACGAGTTGTAAACAGCAAGATCAC
CTGTTGGGTCTAGTTTTGGTTTCAATTCTAGGCTTGATCTATGATTTGATTTGGAGAGTG
TGTATTGGGCCTATTCATATTTTCAAAATATGGTACTATCAGAAGTGACTGCGCCAAAAA
TTATGATAGAACACACAAGAATAATAAAGGGGCTAATTGGAGTAGTGTGTCAACGTATTT
CTTACTTATTCCTTTGTATTCATTCACCTGATTCTGTGACTGCGCCAAAAAATGGAACAT
ATGTGGGGCTGAAAATTGGTGTAGTGTCTCTACGTGTTTGTTACTTATTCCTATTTAACT
TCACCTGATTCTTGCATGGCTATTCGTGTATGATAAGAAAGTTATTGTAGTACGTAACCA
TACTACAACGGTGCTTGACCCAGAAGCAACTCTGCACAATATGGTATTGTACAATATGGT
ACCATACCATAGTAGTTTGCCCTCTCACTGCTTTCACATCACACAATTATTTTTTTCAAT
TACATCACTGATACCCCACCGGCCCATCATGGGAACGGCCGAAACTCAGTCCAAAGACTG
AGTTATCCCTCCCACCTTGCACCGCCATGTTGCCAACAACAATTGGCAGCGGCGGGTATA
TTTTGGGGGCGAGTAATCACAATTTCGTCTTGTTCTACAACCTTATACTCACCACAAGGC
CAATTTTTTTCAATTAAATAGTTGCAGGCCTATGGGCGAAATTGCCGAAACTCAGTCCAC
AGACTGAGTAAGGCATTCAGCCTTGAACCGCCGTGTTGCCAACAACAATTGGCAGCGGCC
GGTATATTTTGGGGGTAAGATATTTAAAACTCTTCATGTTCTACACCACTATACTCACCA
CATGTCTATTTTTTTCCAATTAAATAGTTACAGGTCTACAGGCGAAATCGCCGAAACTCA
GTCCACAGACTGAGTTAGGCATTCTGCCTTGGACCGCCGTGTTGCCAAGAACGACTGGCA
GCGGCCGGTATATTTTGGGGGTGAGTTTTCATGAACTCATCTTTTTTCACACTATTATAC
TCACCACATGTCCATTTTTTTCAATTAAATAGTTACAGGTCTACTGGCGAAATCCCCGAA
ACTCAGTCCACAGACTGAGTTAGGCATTCCGCCTTGGACGGCCGTGTTGCCAACAACAAT
TGGCAGCGGCTGGTATATTTTGGGGGTGAGTTTTCATGAACTCATCTTTTTTCACCCTAT
TATACTCAATCCATGTTAATTTTTTTCAATTAAATAGTTACAGGCCCAGTTCTGAAATCC
CCAAAACTCAGTACACAGACTGAGTTTGGGATTTCGCTTTGCACCGCCGTGTTGCCGACA
ATATTTGGCAGCGGCGGGTATATTAATAGAGATGAGTTGCATGGAATACAACTATTTTTA
CACTTGTCTTGACTACATCTAATTTTCAATTATTTTATTTCAGGCAAGGCACGGGAACAG
CTGAAACTCAGTCCACAGACTGAGTTTGGCATTTCGCATTGCACCACCGTGTTGCCAACA
ATGTTCGGCAGAGGCATGTAAATTTTCATGGTGAGTTATTGAAATCAAACTATTTTACAA
TTGTTTTCATTTCAGCTTAGTTTCAATTAAATAATTAATTTTCTTCTACCTTGGTGATAA
TATTGTCCACAGTATCGTTTTTCATCTTGGGGCAGCTTGGGGCTGAAATTTTGGCACCTG
TGTCCTTTTGGTGGGTGATGTGTTGGCTGGGCCCCTAAAACATGTTCATGTAGTATGTTT
ATTATATTAGTGGAGATAAACTACATATACTCTATTATTGTAGTCAAACAGTAGGTAGCC
CTCCCGGTAACCTTCCTGTAACGTTCCGGTAGCCCTCCCGTACGCTCCGGTAGCCTTCCC
GTAACCTTCCGGTTACCTCCCCGTACACTTCTGGTTACCCTCCCATACACTTACGGTATG
CCACCGTAAAATTTTTTTTAGCTACTAAGTAATGCAGTTATAGCCACTAATTAGATTGAT
TTCGATTCTAAGACTTACTGAGAAGTCTGTTTTCCTGTAAAAAAGTACCAATTCCTATCA
TATGTAGAAACTAATCCGAAAACTCCTTTTGGTCTCAAATTTCAGGTAACCTCCCGGTAG
ACTCCGGTAACCCTCCTGTACACTAGTTTACCGGAGGGTTACAGAAGTGTACCGGGAGGT
TACCGGAAGATACCATTCTGGGAGCTCCCGTAACCTCCCCGTACACTCGAGTGTACGGGG
AGGTTACCGGTGTTTTTCGTTTGCAGTGAAAAATTGGCTTACTTCTCAGTTGTCCTGTGG
GAATATTTGCATTTGATCATCCATTTGATCATCAATACAGTTCAACACCTACAACCAGTC
CTGATTGACACAAATTCCAATCCAATTTCTAAAGAAAAACAAACTGCTGATAACATAATA
TCACAATTCAAGGGTCATTGAAATTTCCTTGCCATACCATCATGGTGCATTGCTTTGGTT
GATCTCATTAAGTTTGTATTGCAATTTAAAGAGTGGAACTAAATGATGCCAATGCAATCT
GTTGTTGATGACTAGAACAACCATCATTTGAAATTTCTCATTTACACAAACACTTCTCTC
CAAACTGTAGACAGCACCAAAAAACTGACACAGCTTCAGAAAAGAATTACAAAGAAGGTA
GCGATGGTGGATTGAGTTGTGTTTCTGATGGAAATTAGAATTACTAGAACTTTCTGTCTC
CATTATGAGAAAAAACAACATATTCTAAAACTGTTACTTGAAACCTAACTATGTATCAAA
TTTTTTATTTTGAATATTTCATCATCAACAAGATTGCATTGTCCATTGTTCCACTTGTTA
ACCAAGGCCAATTGCCTGTATAACAATTGCAAGGTTTCGACGTGTATTTCTCTAAGCTCA
CTACTAATGCCAACATCAAACTCTTGCTCTATCTATTGCACACCAAAACATAACATCACC
TCACCCTAACTCAAATCCTTCCCAACTTGTTAATAAAGAAACAAAACTCTTAGTGATTCA
ATTTACATCTCATTGCTTCCACTTGTAATCGAGGCCACTCGCCTGAATACCAATTGCAAT
GTTTTGATGTGTATTTCTCTAAGAACTACCTCACTACTAATGTCAACATCAAACTTGTGC
TCTATCAATTACACACCAAAACAATGCATCACCGCACCCTAAGACAAATCCTTCCCAACG
TGTTAATAAAGAAAATAAACTCACAGAAATTCAATTTCAATCATAACAAAGATTATTAAT
CTAGCATTTGTATCTACTCCACACATGAAATGAAAAAATACAGTATTTCACGAGGTGACT
CTTGCAGAACTTCCGCAGTATAACTAGTCTTGAACCCACACCTCAACCCAATAACAAAAG
CACAAAACAACTGAACTTAGAACAGTTTCAACTTGCAATCTATGCCATTTGCCTGATGTA
CAAAAACCTTTAACTAACTCCTCACTATTTCAAGATGGCTTAACTGGTATACCAGCTAGA
CATTCTATATCATACAACAACTCTAAAAAAGACATATTGCCATCTACATCACTTGCCTTA
AATATCATAAACTCCAACAAACTCCTCAATATTACAAGACTGTTTCATGTACTTCACATC
ACAACTTTCGCTGTCATCCACTTGCGCTATTCTTCAGAAATCTGACAGAACACTCTTTTC
AAGTGTATCACTGTCCCCAAAACGGTCGGAGCTCAGTGCGGCTGCATGTAATTACATCAT
CACATCACCATTATCTATAGAATATTCACAGATTTAAAACGATTTGCAAAATATTTATGA
AAAATAATAATACGCACACAAAATGTACACAATCCTTTTCAATCTATATTCCTTTATTTG
TATCATTTTGAAACTGTAATGGCAAGATTCATATTAAAAACTTCTGTTATGACAAATGTC
TTTCAAAAATTGAAAATGAAGCAGTGTGTGATTTTCTTGTGACATTGTCAAAATATTTGT
AGACTGTTGCCGTTGCAGCAGTATTGGTTCCAAACTAATGTTCCCAGGTTCCATGAGACA
TTCATCACACATGACACTCACCCTTGTGAATATTCAAAAGCAACTGGAACAAAAAGCATA
ACATAAAAATATAAACATTGTGATTGGCCAATGTTGGTATCTTGGTTGCTGTGGGCTGCG
ATTTCTGTTACCGTGACACTTCAAGCAATGGCAACACATCGTCTCTATCCCCTTTTTCAT
CATGGAGAGTGTTACAGAGCATGCAACCAAGACCGTCACATTGTGGACTGGGAATAATGG
ACCCCAGCTTTCATCTTTGCAGTCAGTACTCCATACCAAGGAGATGCACAAGATTGGGAG
TGAGTTCACAGTGCATCATCTATGGAGTTTCTTAACAATGGACATACAAACAGACCAAAC
ATTTCAGAAGCATGATGTTTGCACTCTCCATAAAATTCTGTTTGGGAAAGGAAAGACACT
GGAAAGATGAATCCTGCCCACAAGATCTTTCCATAGATATCTTCTACAAGAATCCTAGAA
ATGTGCTGGCATATATTCAAAATTATGAGGTGTAAACTTTCCTTGCCTTGCTCGGATATC
CATGGGGGAAAGTCTCAGTCCTTGGCCGTCGTAGACATTCCCGGTATAGTGGACAGAATC
AATTATTCCAATGATATAGGTGCTTTTTTAAGTTAACTCTAAGATAAGCTTTTGCGTTAC
TTGACTCCGTATTTATGGACATTGTCTTAAAATAATTTTGTGGGAGGAAATTTTTTACAA
AGGTTTTGATCTACAGACTTCAATCATTGGCATCACTGGAGGCCGCAAGAGTTTTTCCAT
GGATGGGTTCAGGTTTCCCAGCTGGTATGGAAACTTGAATCCAACGTATCAAAATCAATG
CTCTAGTAAAATTACACTGCTTGCTTTAGCAAAATAACACGTGGTTCTCTCTCAACTCCA
TTCTTCATTCTTTGTGTAACAGCTTTGTCCACTGCCCTCGCTTGACGTACTCAAAATATT
TGCCGTCTCCTTGCCAAGTTCAAACCTCGACATTCTTGTTTTGGTATCCATTCGAAATCC
TGTAGAGCCGTAGGCCAGTCCAGCTGATACTGTGTGTACTCTTCTCTTCATAAGTTTTGA
AGATAGGGGCTGTTGTGCTTGCTGCTTTGCCATGCCAGAGTTCAATTTGATTTCCCTCGT
TTCAGCGAGGGGACAAGAATTGCGACAGATGATGGCTGGACCCGATGGCGAGGCTTGGGC
CGCCATGGTGGATGATACTGCAGGAGTCGCTTTTCGATGATCGCAAGTACCACTCGGTTT
CAATGATGAAAGGCGGGAGAGCATGATCGCCCCGAGAGTTTCTCCAGGTCGTTGCTGGGA
TGACTGGGGTGGTACAATGCAATTGGAGGCACCGGGCGAAGGCATCTGAGGCGAAATTTT
AATTCGTGACGCGGCTCGTCGAAACACTGCCAAGTCATAGGCAGATACACAGCCTCTGTG
CGATCCAACAAGATTTCGTAGCGGTTGTGGCGTTCCTGTAGACTGAGCATAGTTGGTCGT
TGTCATGGTGGGCGTGAGAGGAAAGCCATTGGTATTTTTCGTATTATTTTTCCCGGACGA
CACCGTATCCTGGCCACCCATATTATCGATGGAATGGGTCAATGACAGTGTGGGCACTCG
TTTGGACCCCGACACCGAACCCGATCGATGTTCGGGAGTAAACATGAGAGCGCTGTTACC
CTCTTCGTCGTCACCCTCTTGAGTGCCGCAAGCACTCATTCGAAACACCTTCCACTGTTC
GTTCCTTAAGTGGAGGTTCAAGTCGCCTTCCTTCCCGTCACCTTCGTCAAGCATATCACG
GAAGGTCAGGTTGCGTAAGCTTTGTGTAAAACATCCTTTTTCTTTGGATCCAAACTCATT
TTGAGCCGAAATACCTCTGCTCATGCCGGCCTCGTAATAGTATTGTAAAGTGTTGACCGA
CTTGGCCTTGATCTTGGTCCGCTCTTGAACAAATTCTTGACGCTGTGACGACGAAAATGG
TTGCTCTGATGCGGAATCATGCGTGAGAGGAGATGGAGTGACCACGTGTGTGTCCTTGAG
AGTGTCAAAGTAGAACGGAAAGTGATTCTTTCCCTCTTGTTTTTTGCTTTGTTGTTGAGT
GGAGGGTGATTCTTCGTTAATGGATGGCGACCGGTCCCTGAGTTGTTGTATTGGTGTGAC
GGTTCCATTGGCAATCGCCACGGCAGCAAAAGGAGGAGACTGCTGAGCACCGACAATATC
CGACCGACTCCCTTGCTTGTCGTTTTGTGAAAAGGTGACGGAAGTATTCTTCTCCATTTC
GTGCTTATTGAGATTGGCCTGCGAAGGCTCCGTTGGTCGAAGTTGATGATTGCTTCGTAG
AGCCAATTGATGGGGTCGTGTAGTCGAGTGCATCGCTGAAGCCCTAGTCATCGGGGAGGT
GAAAACACCAACTTTGCTCGCACATTCACCGTCCAGTTCGGGACGGTTCAATTGAAGAAA
GTCGACTCCTCCTCCGCCAGTCTTCGCCGCACCGCCTGTAACCCATCCTCCTCCTCCTCT
TCCAGCAGGCCTAGAAAGCAACGCCATCAAATCGGAATCGGCCGTTTTGGTCATTTCGCT
CAAATATGGCGATCGTTTCAGCGTCTTTGCCACCGCTCCGTTTGCCACGGCGATGTCAGC
GTGACCGGGTTCGCTGTCGCCGTCGCCGGAGCCTTGCGATGGTTCCTCAACGATGGCTAG
GGGCATGATAAATGTTGCGACGGTATCTTGGTGATGATTATTTCTTGTATTGGCCTTGTT
GTCAACCCTCAAAGCATTCATCGATTGTAAAAGTATTATGTTATTGTGAAAGATTGTGAA
CGGTCTGGTATCCCTTATCCCCAGCACAGAAGATTGAAGTGGTATGCGGCACTCAACGAG
GCTGGAAATTGTCTATATGGAAGCGAATCGAGCCTTTGCAAAAGGATGCGGCGTCAGATG
AGTCAGATGATGGTCCTGTTTGTTGGATGGTGCGATGTCTTCGTGGTAGTTGAAGGGAAA
GCCGCAACTTCTAGAGATTGGAATAACTTGTAAGGAAGAAGTGACAAAATTTTAGCATTG
TGGTCAGCCCATTTAGACAAGACATTGCGAGACATGCAAAATGCATTTCAGACGTACCGA
AGAGTGGTGGTATGTGGTGGTGCTTACAAGGAAATAATGATACAAGAGAATGATAGAAAA
AATTATGAGAGGTTCTTGTGGCATGTGCTATCTCAATCTGAAATCACCGCGGCGAAGTAT
GAGACGTATGCATATTCATGAAGACTCATAGTAGCCAGCAGCCTACTTAGTAAAGAGAGG
GCTATAGACTGTCGAGATTTCATTTCAGCATTAGTTGGCATTGCTACTGCAGTCATTGAC
TGAAGTAGGTGTCATTCGTCTAATTATGGCATATCTTCATATGGTGATAAAAAATGTTGA
CTTCGATACATCAGACCGCAATATGTCACGAAATGAGCAACATCAATAACATTTTTAATG
ACTTCCAGGGTCATATGACATATAGTCGGAATTGAAGTTGTGTGCATAAGACCCTAACTC
AATTACCGTCTTAACACTTCTATACTTCTCATTCCCGAACGGTTTCTAGTCGTGAACATT
TGGAGACATCGCCGTTTACCACAGCAAACTTTATTACGTTATCAAGATTTTTTCAAAAAC
TTAGTTGTGTTGTAAACTGAGCCATTTTCTCCTTCTTCTCCTTCTCCTTCTCCTTCTTCT
CCTCCTTCTCCTTCTTCAGTGAGACAGTTTTTTCACTTTTTGCCAAAACAGGTACTCACC
AATTATTTAATGCTAACTTAACTTTAAATAATTAATTTTTAGGGTTGGCCTACATGGGTA
GTTATGATGTTTTATGTCCTGTTTACCTTTAAAATTATATCTTACTATAAAAGGGCGCGA
TGCGCTCGCACCCTTTTGCAAATGGATTTAATAAGCGTGGACAAGCAACTTTCTAAAAAA
TGTCTATATGAATCAGGCGCGCGCCGCGCTCGCCCCCATTTGCAACTGCGATTTAATTAA
TCGTTGACAAGCCACTTTAAAATGTCTCTATGAATCGTATACTGTCTAGATCGCTACAAA
AAATCTTGCAGTGGCTGCTGGTAATTTTTGTATGATCGTGAAAAAGCCTTAGGCCCCTCT
CTTGATCAAAACTTACCATACTCTCTCTTATCCTAAGGCCGTGTGGGTAGGCAGAAAAAA
ATCATACCGTACCCCAGAAAAATCGTACCCAGAAAGCGCCTGGCCGTCACAGGGGTGTGT
ACCCATGTGCGTAGGCAGAAAAGAAGAATCATACCCGTCGTATCATACCCCTCACGAGTG
ATCGTGGAGATGATGATCTGCAAGACAGGCAACTCGCAAAATAATAGGTCATTTTGGCGA
TAAAATTTCGGGGAAGTGACGACTTAAAAAACTCTGGCGACTTGCGCGACTGAAACTGAC
TTCATTGTGACTACTCGGACAACAAAAGTGACGACTCATGACCAAGTGACGACCACTGAG
TCTTCAAAATGTAGTAAGTTACGACCATGTTACCACCTCCAAAGTCGTCAGGTATGACCA
TGTTACCACCTCCAGAGTCGTCAGGTACGACCATGTTACCACCTCCAAAGTCGTCAGGTA
CGACGATGTTACCACCTCCAAAGTCGTCAGGTACGACCATGTTACTACCACAAAAGTTGT
ACTTACAACAAGTTACGACCAGATCAGCCATTTCCGGTCTCATACAACAAACTCACCAAA
ACCAACAAGTCCACATCATCGCATCCATCTTTTTTCATCACTCCATCAAACCATGGTGTC
ATCCAACGCGGACATCCCTTCTCCCGTCGCTTCAGCCGTCCTCGTCAAAAGCTCTTCCAT
GCCAGAAGACACACCCATCTGCAACGGTCATGACTTCAATGCCAACAACGGCAACACAAT
AGATTCCATTATGAAATCCATGCTCCACACTGGATTTCAAGCGACAAATCTCGGCAAGGC
CATCGAACAAATCCAATCCATGCGCTCGTGGCGTCTGTCCAACGTACGATTCAAAGAAGA
CATTGAGGAAGAATCTCTCCGCAACCACACTGTCCGATCGAAGATCAGGGCGCGCATCTT
TTTTGTTTACACCTCCAATCAAATCTCGTGTGGGCAGTGGGAAGTAATTCGATATTTGGT
GCAGCATAAGATGGTCGATGTCATTGTAACTACTGCTGGTGGTGTTGACAAAGATATCAT
TAAATGCATTGAACCCACTTATATAGGAGACTTCAAGTTAAGTGGGAAAGAATTGCATAA
GAAAGGGATTAACTGGATAGGGAATTTGCTTGTCCCGAATAATAACTATTGCAGATTCGA
AGATTGGATGAGGCCTTTGATTGATAAAATGCATGATGAACAAGATGAGAGGTGGAAGAA
AAGCTCCATGCAATTTGCGAAGAGTATTGATGCGAATGATGACAGCTTCGATCCGGCACA
ACAGCCATTCTTTTTTACTCCATCAGAATTTATCGCACGCATGGGAAAAGAAATTAAAAA
CGAACAAAGTGTCTTGTACTGGGCATATAAGAATGACATTCCAATATTTTGTCCAGCCTT
GAATGATGGCAGCGTTAGAGACATGATTTACTTTCATTCATACAAGCGTCCGGGATTCGT
CCTCGACATTGCTCCAGATATTCGCAACATCAACGATTTGGCTGTCCACAGCCATGCCAC
TGGCCAAATCATCATTGGAGGTGGATTGGTAAAGCATCATAGGGGCAATGCTAACCTCAT
GAGGAACGGCGCTGATTACTCAGTGTACATAAACACGGGGCACAAATTAGATGGGAGTGA
TAGAGGAGCAAGCCCCGACGAGGCCATCAGTTGGGGGAAAATTCGAATCAATGCTGATCC
GGTGAAGGTTTGTCCTGATGCAACGGTTGTGTTTCCCTTGATTGTATCACAGACTTTTGC
GAAAGATGTCAAGGCGTGGAAGAAGGAAACGAAGGATTGTGTTTGTTGGTTAGCAGATGC
TTAAATCTATAAAGTGAGATCCAACAAATCTTCAATCATTTGCCTTTTGGTAGACAATAG
TCCATTCATCACATTTTTCTCGGATGTTTATTGCATATTATCATTCTCTAATAATGATTG
ATTGTCCATTCTATGATTCTGGTGTAAAGATATGTGCACAAGGATTGATACCTATGATGA
TTGACTAAAATTCCCATACAAGCACTGTAGCCAGTGATTGTTGTCTTCAGTATCATGCGC
GGTTGAAAAGAATCGTATGATCAATATGACTTGTTCAAAACAACTTCACTAAGTAGTGCA
AGAGAGCAATCATAATATTTCTTAAGCCTGAAGCTATTTAAGGCAGTTCATAAGTGACAA
CATCTCCTCATGAAAAAAATGTTGTAGCTATAAAAAGACAGAGAGTACAAAGCAACAAGG
TGAAGGTACACGCCAGAGGCTCCGTCAGAGAGAACTACGGGTTGATGAAATCAGTTTGTC
TGGTCAAGTCTGCAGTAATGCGAGTTTGCTTTGTGATTCTCACCAATCCAATTCATATCC
ATTTGAGGCTTCATTTTCGTCCATGAAGAAATTGTGCACACAAACAAGGTCATCCATTCC
GTCCGTTACAAGTAAATCCCATCCAAGACACGCCAAGATGGAAACACTGCAAGTAAAACC
ATCCATACAATAGAACAAGTTACCAGAAAATGCATTCCATACACAAATTGAACCGTCCTT
GCTGCATGAGACGAATGTAGATGAATCGTATTGGCTTTGCTGAGAAAGTGCTGTTACCTG
TCGGTCGTGCCCAGGATGAAACAAATGCGATCTTCTTTTCATTCTCTGTGAAGGAAGCCG
TGGCCAATGATCTATTCGTGTTCCATTTGCTGAATTTTGGAATAACACTTCCCTGTACAG
ACAACGAAAAATAAAAGAATGAGATTGTGTGGGCCAATTGAGTATGAAATGAACGCGTCA
AACACGAGACCTGCAGACAAGAACCCACCATTGCTTTATCGACCCATCTTCTCCACCGGT
GAGCAAAATTGTGCTTGATGTTTTTGTGCTCTGGTATCGTCAGCTCCAGAAGTAGAAGTT
GGAATGGTCCCATCGGCTCCGCATTTAATTGCAGATGCATTTCGAACATAATTTTTGTGA
ATGGACAGTGGAGACGGTGGTGAGTGTCTTGCCAAGGTGGAGAAACGAGGTTGAGGATGG
GGGCGGGGGAGGGGCATTATCCCGTGAAAGGCCAGCGCAAACTTGTTGCCTGCGCTGGTG
TTTGCGTTTTTGTTGGCGTCGTTGTTTTCAAGCCATGGTTGAAGTGCCTGTGGCCGATCA
ACGCAATTTCGCCATGATTGCATTGGTTTTGTGCGTTTGGTGCTTGACGGTAGCGAGCGT
CTTGGAGCATGACTACCTAATAATTTTTTATCTTGGTTTAGTCACGATGGTGGTATTTTA
AGTTAATTTGTTAGCAAAAAAATAAAAAAGGTGATAAAATCAACTCTGGTCGTATTTTAA
CGTTAAAATACATAAGTCCATGTTGTTTACAAACAACATGTGACGACAGGTGACGACCAC
GACCAAGTTACTACCGCCAGAGTCATAAGTTACGACCATGTCAGGTACGACCATGTTACC
ACCTCAAAAGTTGTCAGGTACGACCATGTTACCACCAGCAATGTCGTCAGGTACAACCAT
GTTACCACCCCAAAAGTCATCAGTTACGACCATGAGACGACCTTTTGTCGTCCGTGAAAG
AAGTAACTCACGACTTGGATGACCCAACTGACAACAACTGACAACACGAATACGTTCGTC
GTGACTGAAGTGACGACTCTCGCCGAGATTTTTTTGCTAAAAAGAAGATATTTTTTAGTG
AGTTGCCTGTCTTGCTGGACACCGTGAGAGAAGACGCGTAGAGATTTGGCGGGAGGGGGG
TATGATTCTTGGGGTATAATATTTTTTCTATTGCACAGCTGGAGTTGAACCTGTGCAATC
AAAAAAATCATACCCCCAAAATCACATACCCATAACCTATTGCGTGGTACGATTTTATGG
GTAGGGTATGATTTTTTTCTGCCTACACACACACCCTAATAGTCGTACCATAGAGGCCAG
TAAGACCGTTCCCATCCAGAGTTGGGGGAAATAAGCTTTTTTATCAACCTCATTTGCCCT
AAAAGCATTTGGCTTAGGCATCATTATTTTATCTCTTATACCAAAACTGATCGGAGTGTG
GGCAGTGGAGTTGAGGGAAAAGAGCCTCTGTTATGGCAACTAATTTTAAAATTGGCTTAT
TAATGAAGAATATGGTACTTGTACGCTGTACTTGTAGGTATCGTAGTTTGACCTCCACAA
AACAACTGGGACCTACCTCGCGTAGTATGAGGATGGGCAAGGGTGAAAGGAGAGTTGATT
GGCAGACAAAGGAATAAAAATTAAAACCTTTATAGGTATGGTACCAATGAGATGTGCGGT
AGTTGCATTGATTGTTGTTGAATTAATTATCCCAACATGTTCCTAAAAACAAGTTACTAA
TTCTGTTGATCGGCTTTCTTTGGATAAGTAAGCCATTTTCCAAGAGTAAGCCGTTTTAAG
CCTGAAATGGCTTACTCTTAAGAAAACAGCTTTCATTTGAAAATAAGCCATTTTCTAAAG
AGTAAGCCATTTCAGGCTTAAACGGCTTACTCTTCAGAAAATGGCACACTTTTGAACTTT
CTTATGAAAAAATATTGATTCCTATGTCATTAGGCTTAATCTTACCAGAAAGACTTACTT
TCAAGACTCAGCCATTTTTCTAAAGTGAGCCGTTTTTGATCGAAATGGCTTACTCTTGGG
AAATGGCTTACTCTAAAGATTAAGCCACTTCCCAAGAGCAAGCCATTTGGCTTTAACACG
AATAAGCTTCGCTATGGGAATCGGTACTTTCTGGGAGTCCCGCATGACACAAACAGAGCC
TCACTTTCTAACCAACTAGATATATAGGTATGAGACATTCTTATGCCTGAGATCATATGG
TACCATTTGGTACAGCATACACAAGAATTCCAAAAATGCAGCTCTATCTAATTTACCTCC
CGGACCACAACCCCGCTCAGTGTTGGTCTAAGAGATAAAATTATGAAATCTATGCTAAAA
TGCTTTAGAGGGCAAATGAGTTTGACAAAAAAGCTTATTTCCCTTAACTCCAGTGAGGTA
ATTATAGAGTTGCATTTTCGGAATTCTTGTATGCTGTATGGTATGGTACTTCCCCAATGG
TATCCAGCATAAGAATGTCTTGTTCCTACATACCTACCTAGGTGGTTAGAAGTTAAGGTT
CTTTTCGTGTCATGCGGGAATGGAAGGAGTCCCAGAAAGTACCAATTCCCATATCGAAGC
TCTTTTGTGTTTAAGCGGAACCTCTTACTTTTGGAAAAAAAGGCTTAATCTTTAAAGTAA
GTTATTGTCCAAAAGTAAGATGTTTCGATCCAAAACGCCTCACTTTGGAAAAATGGCTTA
GTCTTGAAAGTATGTCTTTCTGATATGATTAAGCCTAATCACATGGGAATCAGTAAAGTT
TAAACAAGAAAGTTTGAAAGTATGCCTTTTTCTGAAGAGTAAGCCGTTTAAGCCTGAAAT
GCCTCACTCTTCAGAAAACAGCTTTTTTTCAAAAGTAAGTCATTTTCTCAAGAGTAAGGA
GTTGAGGGAAAAGAGCCTCTGTTATGGCAACTAATTTTAAAATTGGCTTATTAATGAAGA
ATATGGTACTTGTACTCTGTACTTGTAGGTATCGTAGATTGACCTCCACAAAACAACTGG
GACCTACCTCGCGTAGTATGAGGATGGGCAAGGGTGAAAGGAGAGTTGATTGGCAGATGA
AGGAATAAAAATTAAAACCTTTATAGGTATGGTACCAATGAGATGTGCGGTAGTTGCATT
GATTATTGTCGAATTAATTATCCCAACATGTTCCTAAAAACAAGTTACTAATTCTGTTGA
TCGGCTCTCTTTGGATAAGTAAGCCATTTTCCAAGAGTAAGCCGTTTTAAGCAAAAACGG
CTTACTCTTGAGAAAACAGCTTTCATTTGAAAATAAGCCATTTTCTAAAGAGTAAGCCAT
TTCAGGCTTAAACGGCTTACTCTTCAGAAAATGGCACACTTTTGAACTTTCTTGTAAAAA
AAAATTGATTCCTATGTCATTAGGCTTAATCTTACCAGAAAGACTTACTTTCAAGACTCA
GCCATTTTTCTAAAGTGAGCCGTTTTTGATCGAAATGGCTTACTCTTGGGAAATGGCTTA
CTCTAAAGATTAAGCCACTTCCCAAGAGTAAGCCGTTCGGCTTTAACACGAATAAGCTTT
GCTATGGGAATCGGTACTTTCTGGGAGTCCCGCATGACACGAACAGAACCTCGACTTCTA
ACCAACTAGATATATAGGTACGAGACATTCTTATGCCAGAGATCATATGGTACCGTACAA
TACCATTTGGTACAGCATACACAAGAATTCCGAAAAGGCGACTATAATTACCTCCCGGAC
CACAACCCCGCTCAGAGTTGGTGTAAAAGAGATAAAATTATGAAATCTAAGCTAAAATGC
TTTAGAGGGCAAATGAGTTTGACAAAAAAGCTTATTTCCCATAACTCCTAAGCCGTTTTT
GCTCAAAATGGCTTACTCTTGGAAAATGGCTTACGTTTCCAAAAGAAAGCCATTCAACGG
AATCAGTAACTTGTTTTTAGGAAGATGTTGGGATAATTAATTAGAGAACAATTAATGCAA
CTATGGCACATCTCATTGGTACCATACCTATAAAAGTTTTATTTTTTATTCCTTTGTCTA
CCCATCAACTCTCCTTTCACCCTTGCCCATCCTCATACTACGTGAGGTAGGTACCACTTG
TATTGTGGAGGTCAAACTAGGTACCTACACATAGCCTACGCGTACAGAGTTTAACTACCA
TATTCTTCATTAATAAGCCATTTTAAATTTAGTTGCCATGACAGAGGCTCTTTTCCCTCA
ACTCCGCCCTGGGGTCTATTTTTCAGTCTCTATTGTTCAGATGGGTTATGATCCCATTTT
TCTGAGAATAAAAAATTACCAGCAGCTGCTGCAAGACTTTTTGTGGCAAACTAATTCAGA
ACGCAATCCGTAGAAACAGAGGAAGTCCTAGGTTTAAACGTAAAGTGGTTTGTCTACGAT
AAGTTGTAAATGGGTGTGTGCGCCTCGCACACCCATTTTTGAAATAACACTGCAAACGAG
GTGTTAGCAAGACTGTTAGTGACAAATTATCTCTTGCTAACAAATCGTATGTAGGAGTTA
TACTGGGCCATTTTTCTCACTAGTTCGTGAAAAATCAAAACTGTTAGTTAAATTGTAAGT
TAATATTGTCCTCGATCATTTTTGGCCTTGCTTACAGTCTTACTAACAACATCCGTTTTG
CTAACATTTTAACTAACAACATTGATGAAGACGGAGTCCGATTGACTCCAGTTTCCTTAC
TAACATTATTACTAACAAGTACTCCCCCCTACGGGTAGTAGGAGTAAACCCGTAAAATAA
AAAAAACATGCTGTTAACACTGTCACTATACAAAAACCATTTTGAAATGAAATAATATTT
CGAACAACATTTTTGAAATTTAGGTTTACAATGGGGACGAAAACAACTTTATCATTACAC
AACAACATCATTTGATTAGATTGATGCAATGGGAGGGAAGTTCTGTGGGAGTGGGGGTTG
TATTTCATGGTTGTGGTGGGTGGGGGGGTAGTGGGAAGATGACATGATGAGGCAAATAAT
AATTTCAAATTAAATTGTTTGGCAAATAACAGCATTGTAAAACTCACCATGGGTGTAGTC
AATTGTCCTCCCTCTTTTTCAGGCTTTAGATTTAGGCGGTGGGAGGGTGGCGTGGGTGTT
TAACTCATGGAGGGGTCAATGGCAGAAGATGGCAGGTCAGCGACGGTCGTTCCCAATTCA
ATAGTTGACAAAATAAAATAATAAACAAAAACTCACAATTAAATTGTCAATTGCCCGGCT
TCTTTTATAGGCTTTCAATTCAAGCCACGGAGGGCGCGGCGTGGGGTTTGTGATTCATAT
AAGAGGGGGGTGACAGAAGAGGGCAGGTCAGCTCGGACATATTCAATAAAATAATTGAAG
AAAAATAAAAATTCGCTCAACTCACCACCGCTTGCATGGTCAATTGTCCTGCTTCTTCGT
GAGGGGTCTGGATTGAAGCCGCGGGAGGGCGCGGCGTGGGGCGTAGTGTAAGTAATTCAA
GAGGAGGGCCGTTGCAGAATTAGGCAGATCACGCGACAATTGGAAATAAATAATTGACCA
CATGAAAAATAGCAAAACTCACCACTTGCACGGCGAATTGTCCTGTTTCTTTTTGGGGGG
TCTCGGTTGAAGCCGCGGAAGGAGCGGCATGGGGCGGGGGGTTGTTCTTCATAGAGGAGG
GCCGTGCAGAAGATTGCAGGACAGCATGGCGATTTTCAATTAAATAATTGACCAAATTAA
AAAATAGCGATTCTCACCATTCGCATGGTCAATTGCCCTGCTTCTTTTTCGCGTTGTTGG
ATTGAATCCGTCGGAAGAGCGCGGCGTGGGGCGTGGGGTGTGGGGTTTTGAAAGTCATGG
AGAAAGAGTGTCAGAAGATGGCAGAACAGGGCGTGAATTTCTAATTAAATAGTTTGGCAG
AAAAAACATTGCGAAACACAACAACCAACCTACCTTTTTGCCACATCGCAGGGCGCCTTG
TTTCCAAGAGCTGGTTCGAGAAGACAAGCCAACTTGCAGCTCAAAAGTCCACCAAAATGC
CGAGATACGAGGGGAGATTGTGGGGACGCTCGAAATCTCATCTTGCTGTAGTGAAGTCAA
TTTTTATGAGCCACGAAAATAATGGGCGCGGCAACTGCATGCATCGTGCAACACTGTTGG
GCCAACGACATTTTTTGTGTTGTATGCTATGTAAAAACTATTATGACTACCTATCTACCG
CTAAACTCTAACATACTATACATATACATTAAAGTTGTGCCAACTATAAAATGTAACCCC
ACAACTGGTTTGTTTTGTAGTCTCCCATAAGATGCGAGTGTCCCCTTGCCAATTCCTTAA
ATTCTAGACCCTTTCTGGATGGCAAGAAGTCGGAGCTTCGTAACCACCGCAAGTGACCAC
CAAGGACAGTTTTGCAGTTGGGCTTGATTGCCTGTAGTGATTGCCTGGGATCGTGGTCTT
AGGCATGTAGTACCATTTTGGTTCGGCCATATGGACTCTTGACCTGAAACGAGATTCTGG
CTTTCGCAGCAGGTAGTCAGCAAAGATTGCAAGATTGGATAATTCATCCTCATTCTCCAC
CCAATCCACCCCACAGGAGGGGCCCCTCCTCCCACCCACCACCCCACTCCACCACCCCCA
CCGCTACCCACCCCGTTTGCTGGTTCATCACCCTATTTTTCCCCCTCCTCTCTCCTCTGT
CATCATCCTAAGCCAAACCCTCTTTCTCCAATTATTAATTCATATTATAGCCATAAAATG
AAATCAAGATTTTTCAGAAGAAATAAGTATAGTTTGAGTTTGTGTATAATGACAATGATC
TTACACCTGTTTGAATGGCAAATAGTAGAAGAGTTATTACTTTACTAAGTATGTAACCTG
TTTTCAGCGAAAGACAAAATAAGCAAACAATGGAAGTAACTCCAAATAAGCTCGTCTTTA
CAGTGCTAATTCTAATTTTTCCAAAAATACTGAGAATTCCTTTGACATTATTGTAGAATT
CAAAGGGGAAAGTTTTGTCAAAATTATTTGAGTGATTCAAATCTTTTGAGTAATTCAAAT
CTTTTGAGTAATTCAAATCTTTTTGAGTAATTCAAATCTTTTTGAGTAATTCAAATCTTT
TTGAGTCCTTCATATTTTAATCCATTGTGTGATAGATGCAATTGTTTGAACTGGAATGTT
TTCTACAAGTGACGAGCAACAAACCATATATACTATTAATATCAGTTTGAGTCACTATGT
TTTATGTGTGCACACTAAAAATTGCATGTATTCATATAACCCCTGTTTGTGGCCATTGAA
TACTCAAGAAACAAAGTATACATTTCTTTTATAAATAAAGGAATCTATTTTCTGATGGAT
TCACAACAGAAGGGCATCAAAATCATGTCAACATTTCTTTTAAAATGAAACAACCTGTTT
TCTGATGGAATAATACTGCTGATGTGTCCAAAAATAATTCCATTTCCCCAGTGACTTTTA
TAGAGTTTAAAATGAAAATATTTATCAAATGAATTTGAGTGATGTCAAATCTTTTCAGTC
AGTCATAATATTATTTTTTCCTTTGTGTTCGGGTGCAATTGTTTTGATTGGATGTTTTGG
AGAGTTTAAATAGCAAATAGTAGAAGAGTTATTACTTTACTAAGTATTTAACCTGTTTTC
AGTAAAAGACAAAATAAGCAAACAATAGAAGTAACTCCAAATAAGCTCATCCTTACAGTG
CTAATTCTATTTTCCAAAAATACTGAGAATTCCTTTGACTTTATTGTAGCATTCAAAAGA
GAAAGATTTATCAAATGTATTTGAGTGATTCAAATCTTTTTGAGTAATTCATTTTTTAAT
CCATTGTGTGATAGATGCAATTGTTTGAACTGGAATGTTTTCTACTAGTGATGGGCAACG
AACCATACATACTATTAATATCAGTTTGAGTCACTATGTTTTATGTGTGCACACTAAAAA
AATGAATGTATTCATGTAGCCTCTGTTTTTGACTATTGAATATTCAAGAAACAAAGTATA
CCACTCATTTCTTTTAAAAATATAAAGGAATCAATTTTCTGATGGATTCACAACAGAAGG
GCATCAAAATCATGTCAACAATTCTTTTTAAAATGAAACAACCTGTTTTCTGATGGAATA
ATACTGCTGATGTGTCCAAAAATAATTCCATTTCCCCAGTGACTTTTATAGAGTTTAAAA
TGAAAATATTTATCAAATGAATTTGAGTGATGTCAAATCTTTTTCAGTCAGTCATAATAT
TATTTTTTTCCTTTGTGTTCCGGGTGCAATTGTTTTGATTGGATGTTTTGTAGAGTTTAT
CTGCAGTGCAGACAATGTGTTATTGAATAAATATGAGGTTGATTGTTGGATGAATGTTAG
TAGCCGCAAATTGTGATTTGTTGTTGTACTTGTTTTCAGAGATATGTAGACAACAGTGTG
AGGAACAGAATTCTTGAGGCTGGAATGCAGATTGATAAAACAAAATGAAAAATTTCAATT
TCCATCACATCATGTGACAAAACAGAACAACAACCACAGGTCGGCCTAAGAAATAATAAA
ACAGCAATTCAATGGAAAAATAGTGAGTAAAAAACCGCAACATGTAGCGGGGTGGCCTCC
ATAAATCTGTATGCAAAGTTTCCCATTGTTGAGTTGGGAGATTTGCATAAAAGAAATTTA
ATTGAAAAACTGGTGAGTTAAAAAAACTGAAACATCATCAAAACATGATGATTTCTTACC
GTTCTTTTGTGCTGTTACTCTGCTGAATTGAACGCAAGCGGATGGCAGCAATGGTGGCGC
AAAAGACTGTCTGTGGGCTTCAAAACCACAGATCGCGGTTGAGAAATGAAAGCAGTAATT
TAATTGAAAAATTTGTGAGTAAAAACCTGTAACATCATCAACATATGATCTTTTCTCACC
GTTCCTTTTATGCTGCCACTCTACTGAAAGCGCGAGTGGGTGGTGGCTATGGCGGCGCAA
AAGACTGTCTGTGGGCTTCAATAGCCCAGATCGCGCATACGAATTACAAGCCGCAGTTTA
ATTGAAAAATGGTGAGTAAAAGAACTGTAACATCGTCAAAACTTGATGTTTTCTCACCGT
TCTTTTGCTTTGCCGCTCTGCTGGAATGATGGCGAGCAGGTGGCAGCAACAGCAGAGAAA
AAGACGGTCTGTGGGCTTCAATAGCCCAGATCGCGCATATGAATTACAAGCCGCAATTTA
AGTGAAAAATGGTGAGTAAAAGAACTGTAACATCGTCAAAACTTGATGTTTTCTCACCGT
TCTTTTTGCTTTGCCGCTCTTCTCGAATGATCGCGAGCTGGTGGCAGCAATATCAGAGCA
AAGACTGTCTGTGGGCTTCAATAGCCCAGATCGCGCATATGAATTACAAGCCGCAATTTA
AGTGAAAAAATGGTGAGTAAAAGAACTGTAACATCGTCAAAACTTGATGTTTTCTCACCG
TTCTTTTTGCTTTGCCGCTCTTCTCGAATGATCGCGAGCAGATGGCAGCAACGGTGGAGC
AAAGACGGTCTGTGGGCTTCAATAGCCCAGATGAATAATGATAAAGAATGATAAATAAAT
GGAGAAATAGTTTATTAGAATAAATGATAGAAATAGAATATAAATAAATGATAAATAAAT
GAGAAATAATGATAAAATAAATAGAAATAGATGATAAATAATGATGAAAGAATGATAAAT
CAAATGACAAATAAATGATAAAATAAATGATTGAAAATAAAATAAAAAAATGATAATAAA
TAGAAGAAATAATGACAAACAAAAAGATATAAAGAATGGAGAAGAAAATGAGAAAAAGAA
GGAGAAAGAAGGAGAAGAAAGAAGAAAGAGAAGGAGGAGAAGAAAGGAGAAGAGAAGAAG
GAGAAGAAGGAGAAGAAGGAGAAGAAGGAGAAGAAGGAGAAGAAGGAGAAGAAGGAGAAG
AAAGAGAAGAAAGGAGAAGAAGGAGAAGAAGGAGAAGAAAGGAGAAGAAGGAGAAGAAGG
AGAAGAAGGAGAAGAAGGAGAAGAAGGAGAAGAAGGAAGAAGAAGGAGAAGAAGGAGAAG
AAGGAGAAGGAAGGAGGAAGAAGGAGAAGAAGGAGAAGAAGGAGAAGAAGGAGAAGAAGG
AGAAAAGGAGAAAAGAGAAAAAAAGAGAAGAAGGAGAAGAAGGAGAAGAAGAAAAGAGAA
GAAGGAGAAGAAGGAGAAGAAGGAGAAGAAGGAGAAGAAGGAGAAGAAGGAGAAGGAAGG
AGAAGAAGGAGAAAGAAGGAGAAGAAGGAGAAGAAGGAGAAGAAGGAGAAGAAGGAGAAG
AAGGAGAAGAAGGAGAAGAAGGAGAAGAAGGAGAAAAAGAAGAGAAGAAGGAGAAGAAGG
AGAAGAAGGAGAAGAAGGAAGAAGAAGGAGGAAGAAGGAGAAGAAGGAGGAAAGAAGGAG
AAGAAGGAGAAGGAAGGAGAAGAAGGAGGAAGAAGGAGAAGAAGGAGGAAAGAAGGAGAA
GAAGGAGAAGAAGGAGAAGAAGGAGAAGAAGGAGAAGAAGGAGAAGAAGGAGAAGAAGGA
AGAAGAAGGGAGAAGAAGGAGAAGAAGGAGAAGAAGGAGAAGAAGGAGAAGAAGGAGAAG
AAGGAGAAGAAGGAGAAGAAGGAGAAGAAGGAGAAGAAGGAGAAGAAGGAGAAGAAGGAG
AAGAAGGAGAAGAAGGAGACGAAGGAGAAGAAGGAGAAGAAGGAGGAAGGAGAAGAAGGA
GAAGAAGGAGAAGAAGGAGAAGAAGGAGAAGAAGGAGAAGAAGGAGAAGAAGGAGAAGAA
TGAGAAGAAGGAGAAGAAGGAGAAGAGGGAGAAGAAGGAGAAGAAGGAGAAGAAGGAGAA
GAAGGAGAAGAAGGAGAAGAAGGAGAAGAAGGAGAAGAAGGAGAAGAAGGAGAAGAAGGA
GAAGAAGGAGAAGAAGGGAGAAGAAGGAGAAGAAGGAGAAGAAGGAGAAGAAGGAGAAGA
AGGAGAAGAAGGAGAAGAAGGAGAAGAAGGAGAAGAAGGAGAAGAAGGAGAAGAAGGAGA
AGAAGGAGAAGAAGGAGAAGAAGGGAGAAGAAGGAGAAGAAGGAGAAGAAGGAGAAGAAG
GAGAAGAAGGAGAAGAAGGAGAAGAAGGAGAAGAAGGAGAAGAAGGAGAAGAAGGAGAAG
AAGGAGAAGAAGGAGAAGAAGGAGAAGAAGGAGAAGAAGGAGAAGAAGGAGAAGAAGGAG
AAGAAGGAGAAGAAGGAGAAGAAGGAGAAGAAGGAGAAGAAGGAGAAGAAGAAGATGGAG
AAGAAGAAGGAGAAGAAGGAGAAGAAGGAGAAGAAGGAGAAGAAGGAGAAGAAGGAGAAG
AAGAGAGAGAAGAAGGAGAAGAAGGAGAAGAAGGGAGGAGAAGAAGGAGAAGAGGAAGGA
AGGAGAAGAAGGAGAAGAAGGAGAAGAAGGAGAAGAAGGAGAAGAAGGAGAAGAAGGAGA
AGAAGGAGAAGAAGGGAGAAGAAGGAGAAGAAGGAGAAGAAGGAAGAAGAGAGAAGGAGA
AGAAGGAGAAGAAGGAGAAGAAGGAGAAGAAGGAGAAGAAGGAGAAGAAGGAGAAGAAGG
AGAAGAAAGGAAGAAGGAGAAGAATTTAGAAGAAGGATAAAGAAGATAGAAACAATGATA
AAACAATGATTAACAATGACAATAAATGAGAATAGGTCGAAGAAACAGGTGGATAAACAT
GAGAAACAGATAAAGAAATGACAAAGAATGATAAGAATGAGAATATGAAGATAAATAATG
ATAGCAAATGAGAAGAATGATAGAAGGAAAGAAGAAATGATAGCCAGGCCGAGAAATATG
AAATAAATGATGAATAGGTGATTAAATAAATGAAGAATAGAGAAGAAAGAATATTAAAGA
ATAGACGATAATAGAAGAATGGAAATAGGAATGATTAAAATAGCCGATAACAGACAAATA
GATGAGAAGAATGAATGAGAACAAGGGATAACAATGATGAAATAATGAGAAGAATGAGAA
GAAGGAGAAGAAGGAGAAAGGATGAGAAGACATTAATTGAAATAAAGGAAGTGAATTAGA
ATGAGACAAAAAGACGATAGAATGAGAAAAAAATGACAAAGAGCTAATAAAGAATGAGAA
GAATAGAAGAAAGATAGAATGGAGAAAAGGAATAGAATGACAAAGAAGGAATGAAACAGA
CAGGTCGACAATATTAAAGAAAGGACAGGAAGGAGATAGAATATAGAAGGATAAATGATA
AGATATTTATTAAAATGAGAACTGACAGAATGAAAATGAAAAATGAGAATGAGAGGAATT
TGAGAAGGAATTAGAATGATAGATAGAAAACAAATGAAAGAATGAAACAGGAGAAAGAAA
GAAGAATGAGAACAAATGACAGAAGAAATAGAATTGGAAGATAAAAACAAATGACAAAAT
AATGAGAAAAGGAGATAAAAGTGGATAAAAGAGAATGATAAATAGGTGAGAAATAGCTGA
GCAGTGAAGGAGAAAGAATGAGAAAAGGATGAGAAATAGGATGATAAGAATAAAGAATAA
TAAAGGAGAAGAATGATAAATAGAAGATAGGAATAAATAGATGAGAAATAGAAGGAGAAG
AATAGAGAATAGGATAGAAGGGAGAAGAAGGAGAAATAGGAGAAGAAGGAGAAGAAGGAG
AAGAAGGAGAAGAAGGAGAAGAAGGAGAAGAAGGAGAAGAAGGAGAAGAAGGAGAAGAAG
GAGAAGAAGGAGAAGAAGGGAGAAGAAGGAGAAGAAGGAGAAGAAGGAGAAGAAGGGAGA
AGAAGGAGAAGAAGGAGAAGAAGGAGAAGAAGGAGAAGAAGGAGAAGAAGGAGAAGAAGG
AGAAGAAGGAGAAGAAGGAGAAGAAGGGAGAAGAAGGAGAAGAAGGAGAAGAAGGAGAGA
AGAAGGAGAAGAAGGAGAAGAAGGAAGAAGGAGAAGGGAGAAGGGAGAAGGAGAGAAGAA
GAAGAAGGAGAAGAAGGAGAAGGGATGGAGAAGGGAGAAGGGAGAAGGCTGAAGAAGGAG
AAGGAGAAGAAGGGAAGAAGGAGAAGAAGGAGAAGAAGGAGAAGAAGGGAGAAGAAGGAG
ANNNNNNNNNNNNNNNNNNNNNNNNNNNNNNNNNNNNNNNNNNNNNNNNNNNNNNNNNNN
NNNNNNNNNNNNNGCCAGTGTATCCCTCGAGGATTCCTTCTCGCAGTGTGTTGACGTAGT
CGATGAGCTCCTCATCATCATCTGGTGCCCGTGTTTGGGCTGCTTGAAGCAACATCATCA
AAGATAATTGCAAATAGGGTTCGTAAGCTGCACCAATCGCCAATGCAATGTCTCCAAAGC
AAGACAAAACAGGAGGCTTCACGCTGCGATGAAGCGATGCATTCTGGAGAGCTTCAATCA
AGGCTGACATGATTTCATCACAAAATGGTTGTATATTATTTTCGATCGAACGGCTGATGT
CACCCACGAGTCCAACGGCACAAGTGCACACCTGATAGGCTTCAAAATTGCGCAAGCCAG
CCATCAAGAATGGTTGCAGTGCAGTCATGTATTTCACGAATCTCCCTCCAGAATCGTGGC
AATGGCAGATGTGGCACTGAGAGCTTCCTCGTGACACGTGGCATTCTTTGTCTGGAGCAC
TTGAAGGAAGTTTGTCATAATGGAGTCGCAGAAGGGTAAGATAGCTTCCTTGGTTGTTTT
GATTGCAATCACTTGAATGAGACCGCATAGAAGACCTTGTATTCCCTCCTTTTGCTCCTT
ATCCTCGTTTGTCAAACAAGGCATATTGAAGCTCTGGCCCAGTCGATCATTAATGGCTGG
AAGCAACTGCATCAAGACGTTAAGAACATCTGGCGCTGAGTTCTGGATCAACACACTCAT
GGCTTCGAATGCCCCGATTCTCAGATTTGACTCTACTGCATCCTCACGATCCACTACCTG
GAGCAGTGTTTGAAGAAGCGTTGGCATATATTGACTGAGTAAATTAGTGCCAGTTTTCTC
CGCTGCTTCGTCGTTCTTGAACGCAGCAGCTAGGTTGTGAATTCCAAGCATGCTTGGCTG
GAAACTCTTGGAGACTCTGTCTCAACGCTTGCGAGAACGTTCACCAAAGGGGGGAACGTA
TCCGCCGGAATGGCTCGGACGTGCAAGTCACAAATCTTTCAAATCGTCCAGGCTGTGGTA
TCTTCACTAAATCGTTGGAATCCGACGGCTTCAGAAGCGGGACTGGAACACCTGGATTGA
CATAAGATTCCGATCGACTCTTCCAGGTTATGTCAAAATAGAACTGAAGGCCATGGTAAC
GCCTCACGATTCCTCGTTTTCAGATTGAACTATTCTGCTGCACAAATGGCAGGAACGGCG
AATCGACATCATCCAGAACTCGGTAGCTGCCACAAGAGTCAAGCACGAGGCTCCACTCAT
ACTCAAATTCCAAACGTCATCGTCCACTGCCAACTCATCTTGCTTCATCAATGTTCCGTC
AGTGACGGTTGATGCTCCAAGGCAGCCTAACATAACCCACGCTTTCCCGGTGGCACCTCC
CGCCCCATCTCCGCACACTCATTCGCCAGCTCGATCAACTCCATCTCTCCTCGCTCAACG
TAGACCAGGACTCAACTTGTCTGCAACGCCACACCTCTCTCATCATTCCTAATGGTAGCG
AACGTCAACTGAAAGAAAGTTTGCATATAACTCTGCAGCTTATCATAAATACTGAAAGGC
AATCTGGAACAATGCACTCGTAAGCCGCAGCGCGAACCCTCGCATCGGGACTCTGCGTGG
CCTCGCAAATCGTTTTCATGATCATATTCCTCCGTTCTCGTCTCCATGTTTTACGCGTGA
ATGCCAGAGAGTTGCGCAGGGCCTGCGGGGCGTCGAATGGCATCAGGGGCGATCCGACTT
CATCGACGTGGTGGTGCGCATCAAGTCGGTGATGTCAGGGCGATTTCGGGATGTCGGAGA
CGACCGCGATGCGTTCGGCAGGTGAACCCGAGACATTCGAGCGGAAGATCTTGTGACCGT
CATTCTGAGGAGGCTCGTGACGTTCTCCATGAGGATGGAGAGAAATTCCGGCCATTCTTG
TAGGGCAATTCGATGGTTGCGTTTCGGCGCAGGCCTGGGGCGGCGGTGGCGCGCTACCGC
GACGGAGAGCGCATGGCCCAATGGCAGTGGGGTGAAGATGGCCGAGCGTTGCTCGGCTGG
AAGGGTGTCGATCGTAGCTTCTCGGATTGGGAGGGCGTCGTCTTTGGCAACGAGAGTTTG
AAGTGCAAAGTCCGGCGAGTTGGCGGACCGGCGTCACTTACCTTCGTGGAGAGTTGGCGG
CGGTGCAGAAAGTCCGCTAGATTCGATTGCTCGGCGGAGGACAGGGCCGCTTCGGCAGCT
GGCGGATGGTGGGGTCGGGGTTGGCAGGAGAGCAGGGTAGTTGTTATCGTCGGGCGCGGA
CATGAGTAAGTCCGGCCAAAGTGCGATCGGGGTTGAAGCGTTACCAGTTACTACCAGGGT
GGTCAAAGCGATCGAACTGCCGTCGAAATTGTGCGTGGCAGTGCGGCGGATGAAAATAAT
AAGCCGGAGTATTATAACAATGTTGTGTGTGATGACTAAGGGCTGTAATCACGTTGTTTT
GTCGTTAGATATTTTGGTGGTCAGGCGATGCCGGATGCTTCGTCAATCATGGCGATGCAC
CAACAATATCAAACTCCTTCATTGTGTCCGTGGAAAAGAGGATACAATAGAAAGGTATGT
TGATTCCTACACACAGGTGACCGTGAGCGCGAAAGTATATGGCGAATGTGAACGAGGAAT
CGCGTGTCGAAACACACACATAATACTAGCAGCCGATGCAAGCTTTTTAGAAGTTGTGGT
GTGCAATTGATCGACATTGTAGGTGATATAGTTAAGTTGTCATTTTGAGCTAAAAGACAT
TGTACATCCATAAAAGTAAAAAATTATTTTGGTTTTATTGCACCTCAAAAACATTATATG
TTGGGCCCCAAGCCACTGGCCCCGTGCTGGAACTGGGACCGACAGCCCCGTGCTGGCACT
GTGCCACAATGGGGCGCCCCGCTGGAACTGGGACCAAAAATGAGATTTTGACATGTCCCG
TGCTGGAACTGGGCGCCCCGAGTTGTGGATGCCCATGCAGCGAGTGCCAGCACGGGGCTG
TCGGCATCCCAGCTTCAGCACGGCAAAAAATCGGTCCCAGTTCCATCACGGACCGGTGAC
TTTTAGGCCCAACATATATATCTATTAACGTTGAATTTTAAATCATGTTAGACATCAAAA
TGGTGAAAAATAGAACGGTACAAAATATTAGACGAATGAATTCATCATCTCCAGTCATTC
TCAAAAAATATTAGATCGTTAAAAATTTGAACACTTGACAAATCATCAATAGAGGTCAAA
ATCGCTGAAAATATTGAACGCTTGATTTAAAAATATTGAACACTCAAAATTACTATGTAC
ATCCATAATTGTTAAACAAATATAATTTTGGTTTAATGCAGCTGAAAAAATAGTATTTGT
ATCTTTAATTGTTGAGCATTTTTAAATTGTTAATAGACATCAAAATCGTTAAAAAATTGA
ACGGACAAAATGTGAGACTAATGAATTTATCATCTCAATGTCGTCTCAAAAAATAAGTCC
ATAATCGCTAAAAAATATTGTGGGTTTCAGTGCCACTCAAAAATATTATGTACATCTATA
ATCATTGAAAATATTGAAATCATCCATAGACATCAAAATTAGTAAAATTTTTTGAACACT
TGACAAATCATCAATAGAGGTCAAAATCATTAAAAATATTGAACACTTGAGTTAGAAATA
TTGAAGCTCGAAACTATTATGTACATCCATAATTGTTGAAAAAATATGATTTTGGTTTTA
TTGCAGCTCAAAAATATGTACAACTATAATCATTGAGAATTTTTAAATCATAAATTGACA
TCAAAATGTTGAAAAATTGAATGGTACAAAATATGAGATGAATGAATTCATCACCTCTAA
AATCGTGCTAAAAAATATTATGTACTTCCATAATCGTAAAAAAATATTTTCATGGGTTTC
TCTCAAAAACATATATTATGTACATCTATAATCATTGAAAAGTATTGAAATTGTTCATAG
ACATCAAAATTGTTAAAGATTTTGAACACTTGCAAATCATCAATAGAGGTCAAAATTGTT
AAAAATATTGAACGCTTGAGTTAAAATATTGAACGCTCAAAAATATTATGTACATCCGTA
ATCGTTAAAAATAATATTTTTGTTTTATTGCAGTTCAAATTATTATATACATCTATAATG
GTTGAGAATTTTAAATCGTTAATAGAGGTCAAAATAGTTAAAAAATTGAACGCTACAAAA
TATGAGATAAATGAATTCATCATCTACAAAATCATGCTCAAAAATATTATGTTCCACAAT
CGTAAAAATATTATCGTGGGTTTCATTCACTACCGCTCAAAAAATATTATCTACATCTAT
AATCATTGAAAAGTATTGAAATCATTCATAGACACATCGTCAAAAATAGTGAACACTTGA
CAAATCATCAATAGAGGTCAAAATTGTTAAAACTATTGAACGCTTGAGTTAAAAATATTG
AACACTCAAATTATTATGTACATCCATAGTTGTTAAAAATATTCATTCATTACCACTTAA
AAATATTATGTACATTTATAATCATTGAGAAATATTGGAATCAAAGTGTTAAAAATGAAC
ACTTGACAAATCATCAATAGAGGTCAAATCGTTAAAAATTTTGAACGCTTGAGTTAAAAA
TATTGAACGCTCAAATATATTATGTACATCCGTAATGGTTAAATAAATATTATTTTTGTT
TTATTGCAGCTCAAATTATCATATACATCTATAATCGTTGAGAATTTTTTAATCATTAAC
AGAGGTCAAAAACCTTAAAAATTTGTATGCTACAAAATGTGAGATGATTGAATTCATCAT
CTTCAAAATTGTGCTCAAAAATTTTATGTATGTCCCGTATCGAAAAAAATATTATCGCGG
GCTTCATTCATTACTGCTCAAAAAATAGTATGTACATCTATAATCATAGAAAAATATAGA
AATCATTCATAGACATCAAAATTGTAAAAATTTTGAACACTTGACAAATCATCAATAGAG
GTCAAAATTGTTAAAATATTATTGAACGCTTGAGTTAAATATATTGAATGCTCAAAAATA
TGATGTACATCCGTAATCGTTAAAAAATATAATTTTGGTTTTATTGCAGTTCAAATTATT
ATATACATCAATAATTGTTGAATATTTTTAAATCGTTATTAGAAGTCAAAATCGTTAAAA
TGAACGCTACAAAATATGAGATGAATGAATTCATCATCTCCAAAATTGTGCTCAAAAAAA
TTATGTGTATCCATAATCGTAAAAAATATTATCGTGGGTTTCATTCATTACTGCTCAAAA
ATATATGTCCATCTATAATCATTGAAAGTATTGAAATCGTCCATAGACATAAAAATTGTT
AAAAATATTGAACACTTGACAAATCATCTATAGGTCAAAATCGTAAAAATATAGGGTATA
TGTTACGACGTGCACATATTTTGGCCATGTTGGTTATATAGTGCATTGAAAGCATGATTT
CAGCAGAGAAAATGAATGCTGTGTTTTCATATGGTCTGTCATGCATTTGCATTGAAAACA
GTGTTTGGTGATGTATTAGTGGTGTGTTTAAACGGAAAACCATATTTGGTAATCCAGTCA
GTGGTGTGGCATTCTACTTAATGATCAATATTAAGATGTGAGAATGAATGCTTTGTTATC
ACATTGTAAGTCGTGAGTTAACGATGGGTAATATGCTACAATGTTGAAAACCTTTTTTTT
GGTTTAATGTTACGATGTACACAAATTTTGGCAATGTTGGTTATAAGGTACTGTGAAAGC
ATGATATAGGCAGAGAAAACAAATGATGTGATTTCATATGATCTGTCATGCGCTTGCATT
GAAAACAGCATTTGGTGAGTCCTAACATTTTTGGTGATGCATTTACATGGTACATCGTAC
GTCTGTGTTGAACAATATTTTTGGGTAATTTTGCGGCAATTTTGCATTCAGTGATGCCTT
TATGTTGAACACGTTCCTTAGGTAATACATTATGACATACATATTTTGGTCATGTTGGTT
ATAGAGATGAATGAATTCATCATCTCCAAAATCATTCTCAAAAAATATTAGATCGTTAAA
AATTTTGAACACTTGACAAATCATCAATAGAGGTCGAAATTGCTGAAAATATTGAACGCT
TGATTTAAAAATATTGAACACTCAAAATTACTATGTACATCCATAATTGTTAAACAAATA
TAATTTTTGCTTTAATGCAGCTCAAAAAATAGTATAAATATCTTTAATTGTTGAGCATTT
TTAAATTGTTAATAGACATCAAAATCGTTAAAAAATTGAACGGACAAAATGTGAGACGAA
TGAATTTATCATCTCCAATGTCGTCTCAAAAAAAAATAAGTCCATAATCGTGCTAAAAAA
TATTGTGGGTTTCATTGCCACTCAAAAAATAGTATGTACATCTATAATCATTGGAAAATA
TTGAAATCGCTCATAGACATCAAAATTAGTAAAATTTTTTGAACACTTGACAAATCATCA
ATAGAGGTCAAAATCGTTAAAAATATTGAACACTTGAGTTAGAAATATTGAGCATTCGAA
ACTATTATGTACATCCATAATTGTTGAAAATATTTGATTTTTGGTTTTATTGCAGCTCAG
ATCAACATTAAGATGTGAAAAATGAATGTTCTGTTATCAATAAGTCACGAGTTAAGGTTG
GGTTATATGCTACACTTTTGCATTAAGTAATACTTTTGTGTTGAAAGACTTCCTTAGGTT
ATATGTTACGATGCTCACATATTTTGGCAATGTTTGTTCTAAAGTACGTTGAAAGCATGA
TCTTAGGCTTCATATGGCCTGTCATGCATTTGCATTGAAAACAGTTTTTGGTGAACTATA
ACATTATTGGTAATACATTTAGGTTGTGCGTCTATGTTAAAAAATATTTTTGGGTAATAG
GCTACAGTTTTTCATTCGGTGATGCTCTTATTTTGAAACTGTTCATGTTATGATGTGCAC
ATATTTTGGCCATGTTGGTTGTAAGGTACGCATATTACCAATAGGGAAACATCAAATTTC
CAACTCACCATGCCATGACAAAAAACGTAACAACATTGGTACGGTGGTGGAGGGATTTGT
TCTCCCACGATACCATGAATTGTTTTTGGTGATCAGTGTATGTGTTGCGTATTTTAGAAA
TCATTTTTGGGTTTGCGATAGAGTTGAAAACAATTGTGATGTCGTTCAAGTTGTAAGTAG
TGTTGTGTTATTTGCCGTTGACACGGTCGCTGATCATTTGATTGTTGTGTGGGTTTCCGT
TGCCAGCGGCAATCGTCATCCTTAATTTGATTGTTGTGTTGTTCGTTGCTGCCAACATCG
TTTTTAACTTGATTGTTGCATGGGTTTCCATGATCATCGGCCTCCACCGCTGTCATTAAT
TTGTTTGTTGTGCTATGTCACCCTGTACTGAAGTTCTTGAGTCACAGGACAACACGGAGA
AAGCAGAAGGAGAAGAAGACAACACAATTCATTAGGCGGAAAGGTAGATTGAAAAAATAA
GTGAAATTGTTTTTCAAACATCTTACCAATAGGGAAACATCAAATTTCCAACACACCATG
CCACGAAGAAAAATGTAACAAAATTGGCATGGTGGTGGAGGGATTTGTTCTCCAACAATA
CAATGAATCAAGGCAATCGTGCCAGGGATATTGTTGTCGCATATGTGACCATGGATTGTG
CGGTGGCAGAAGTTTAATATCTGTGATGGTTTTTGTGTGGTAGGCTGAATTCTGACGATG
GGGCAGAAATTGTCATGGTGGGTGGTGGGTGAGTGTTGACTCAGCACGTGAATTTTTTAC
ATGATATGATCTAGAAAAACATGTCACACACACTTCCAATAAATGCTAAGCTAGAGGGGC
ATGCACTAGCACGACTTATCAATGAATCCCTTTCGAATTCACAACAGCCCTTAAATCATG
GGAGTTCATCGATAAGCATAAATTGACAATACTGGTCGCGGAGCAGCCCCCAGAGCATGG
AAGTAATCGCGGAAAGCCTTGACAAATATGGTATACAGAGACCAGCCTCATGATAAATCT
CACTATATTAAAGTGATCGTAATCGTTTTCTTATTGGCTGTGAATCATTGTAGGGTGAGG
TGAAGTATCTATCCCAACAGTTTTGCAAAATTGAGGAATATTGCCCAAGTTTGATTCTAA
GCGTGATGAGGAGTCGCGCACCAGTAGTCTTTTTTGAGTTCGTAAGAGTGGTCGTGAAGG
AGCCCCCAGAACGTGGGAATCACGGAACAGCCCTATCAACCAAAGAGGTCGCGGATTAGC
CTCATGATCACTTATTCACTGTATTAAGGCCATTGTGATTGAGAAAGGCCTTTTCAATAG
CAATCAAGCCCCGTAATTTTTGGCCATGCTACAAATCAATTTTAGATATATTTTTAAAGG
TAATCACAAATCAACAGTAATTGAATACCAATGCATATCAAACATAAAAATCAGGTTTTT
ACAGGTATTGGCAGCAGTGTTTATACATATTCACCTATAAAGTTTAAAAATGAAAAAAGC
GTCTCCTGAAAATGGAGAAGGAAAACAATTTGTGTTCAATGATAAACTAAGATTTTAAAA
AAAATCTTGATAAAATATTATTATCATGTGGTGGAAACCACTTCAGATAACCCTCATTTT
TATCTTGTATAAACAACGTCGAGTATGACAGCGTTTCAAACAAACGTAATTTAGATTAGA
ATTCTACTTTCGTCTGCATGTGATTATCATTAACAACAAATATAACAAACTGTTGAGATT
TTATGTTTGTTGTCTCCCACCCTGAACTTCCAATTTACCTCCAACCGCGCCAAAGTTACC
TTGACCCACCAGCAGCTGCCTTGTTCTTACGCCTCTGGTGCTCCAGCAACTGCTTTTGCA
TATTCCTCACATCTTTCGCATAAGTATCTCTTGTCCCCGATGGAATAGACATTCGATAAC
GCAATTCTTCTGTCGACAAACTTTCTGCCAATTCCAAAAGTGTTCCCAACACAGTACTTA
TATGGTTGGGTGCCACTTTATCCGGTCGCATTGTGCGATAGTACCACTCTCCTGTAGTAG
GGTCAAATCCCACCTCGGCAATCTTCGATCCGTTCTCGTTTCGATCCGCTTCCAGGCGAT
GGCGTTCACTTGAGGGAAGGCGGAGGTAACGCGTCATATCGACAGTGGTCGAATCTTCGC
CCATCACTCCAACGCGTAATATGTCTTCATTATCATTGCTTTGATTCCTTCCAAAGTTTG
GTTTTGGAGGTAAGATCTCCACATCAATGGTGACAGTGTCAAGATACTTCCATTTCAAGA
GATTTACATCTGTGCCACAGACATATGGCATGTTGGGTTGAAAGATGATTCCATCCGTCA
AGTGATGATGAGTTTCCCCGTGCTTATAAATCCTCATGCCCCTCTCTTCGTGTACGTTGG
AGAGTAAGTGATCCAAATCGACTCGTTTAACAAAGTTCTTCCTAACCAACGGTAATGGCA
CTTTCGGATCATTCACAGATGCCGAATTGAACACATCTACTCCTGCATCCTTCTTTACAA
AAGACGCCGCCTTCAAGTGACGCAAACGCTGCTCAAATGGAAGATGCAATATAGGCTCGG
AAGCTGAGTTTGCCAGTACATCAAATACAATGAAAATTGGTCTACGCAATTTACGATGAA
CAACCACTTCTCCATCAAGTATGGTTCCGGGTTTGACTGCTGACAAAATGTTTGAAAAGG
GATTTTCACTGTGTAATTTTGGTTGGAACGCTTTTTTGGTCTCGTGGCTGGCCCGATCAA
TCAAAACCACAGTTTTACCCGTGAATACCATCAAATATCGAACGCCATCTGTCTTCTCGC
TCAAATAATACCCCACACTACTGCTCCCATTGTTGCTTTCATCCCCGTCACTGCGCTGGA
CCTCTTCAATATTGTGCCTTGAAAAATTCACAGGCATGCATCCAATGAAGTTACGAGGAG
GTTTACATTCCCCGCCGTCAGATGCTTCGGCAGCACCGCCTCCAGGGGCGATAGCCGACC
TCCAACTCTGACAACCACTCTCAATGAAACGCTTTATTGTGCCACATTGACCTATCGCCA
ACTTGGTGGCCTCGGTATCAGGGTGAACTTGCAAAAATTCATCAACTTCCAAGACATCGT
GAGTAGGATTTATTTGTTGCAACATGAACCACAGTTGACGAGCAAGGTTTTCTGCTAATT
TGTGTGCAGCCGCCTCATCGGAAGTTTGTATTAATTCCTGTGTTCTGCTTGATGATAACT
CCATTTCAATTTCATACCCCACTTCGGCAGGTTGTGTTCCCTGCTTTGCATGTGATGAAG
TCACTTCGGTGACATCAACCCTCCACGCAAAACTCTTATCAATGCGACTATAACTCCGTC
TCCTTTTGACCCTCTTTGTATTCCAACCATTGGGAATGTTATTGACACTCTCCAGACGCC
TATTTTCAATTGGCACTTCGCTCGCCAGCTGCAAACGCAAGTCGTAGGGGGCCGCCGGTA
AAGCAATATCAACAATAGACAACTTCTCCTTTCGCTCTTGATGACCTCTCCCCAACACGT
TCGACTGGGGAGGATTATGTGGAAAGTTAATACGAGTTTGATCGAGATAGCAAAACACGG
TTTCGACATATTCCACCTCCGACAATTGAGATTTGATCGTTGCGCTTTCACTCGTGCTTG
TTGGTCTGAACGCTGAATGCGCTCGTGAGCGGGCCCATTTCTGACACGCCGCCACTCGTC
CACTTCAAATAATTCGAACGTGTGATGCCGCCTTCGAAGTTAGTTTTGGGCGCGTTGGCG
TTTTGACCATCGGACGGAGAAATGTTGCACACAAACGCATGGAAAACCCGATTGACCCCT
TTGATAGGTATCTGTTTTGCCCCTGAGCTCAACGCTCGCATGTCGTGAGAGCCATATGGG
GATACGATAGTTCCGAGTCGAGCCTCGATTTCCACGGGTTGGTTTCTTTGAGTCGGCGGC
CGCTTGCGAGCAGTGGAACGGGCTTGAATGAGGAAGGTTTTAATGGCCACTTCCGGGGGG
GTGGGCCTACTCAAGAAGGGGTTACTCGGGGCAGTCGATGATCCCGGTGTGCCATTCGAG
GTTTCCACTGCGGTGCGCTTGGCGAGTTGGGCGGATTGGGAAACGATGTTGCCGATGACA
CTGGCTGGGCGCTTGTTCGAGGACATGGTGATGACAGTCGGTCGATTATAGTACTGGTCG
GTACGATATTGTGTTCTGTCTGAAAGTGAGGTCAAAGTCTTGTAAAAGTGCACAATAGTT
TTCATAAAAGGTACTTACCTGGTACTTACCACTAGGTCTCACATAGGTACCTACGTATTG
AATTATCAAGATTTTTTTAAAAATCTTAGTTTATCACTGAGCAGGTTTCGTCTTCTTCTC
CTTCTTCAGAAGACCTTTTTTTCACTATTGGATTTTATAAGTGAATGCATATATACACTG
CTGGAGATACCCGTAAAAGCCTAAGTTTTTAGGTTTATACGCATGGGTATTCTATAACTG
TTGATATCTGATTACCTCTAAAATTATATCTAAAAGCAATTTGTAGCATGGCCAAAAGTT
GTGCTATTGAACAGCTGTCAAGGGAAACGGCATAATTCACATGACAGGGATCACCAAAAA
AAATTCATGTTAGGGTAGTACGTTAGACACATCACGAATATATTTTCAACGTGAGCGGAC
AACAACACAAATAAGGCATAATTCACATGACAGGCATCACCAAAAAGTTTTTCTATCTTA
CGTTAGTACGCTAAACGCATCACCAAAAATTTTGTTTAACGGAAGTGCCTTAACTTACAT
CTTGAACCAAAATCACGATTCTACGAGCGAAGCTCGCTTTAACACTAAAAAAGTCGTGCC
CGTGCGCGCGGCGCGAGAGAAGAGAGCGCAGCGCGCACGCTAACTAGCGGCCACTGTCAT
ATCTTCTTTTTAACGAAACAAGGCGTATTCCTTTTTGCGCTCTCTTGCTGCTGCTAAAAA
ATCTTGCAGCGGCTGCTTGTAATTTTATTATTATCCAAAGGAACCGTTGCAAGATTTTTG
CATCAGCTCTGAAACTGTTTTTTGCCAAATAGATGCTTGTTTTTGACCCAGTTGCTAGGT
ATTCATCCTTTCACTTTGCCATAATGGTAACAAAAGGCTCCACTCCACAGCTGCATTGAG
TCTTTTCTTCCATGGTTGCTACGTTTTGGTCTAGTTGCCACTTGTCCCTTGACTTTGCCA
AAATAACAATTGCAGTCCGACACAGCAGATGCAGTGACAATGAATCTGCCAAAGTACCTA
AGAAATCTCTTCCACTTTCTAATCCTCTATGTCATTTTAATTCCTAGTTTTATATCATGT
TTATTTTATGTTTGAACATGTCTGATGACATTTTTTTCCTAGTTCTGATTCTTCAAAAAG
ATATGTTCCCTCCTTGAATAGTGGAAGAATACAACATCATGCTCTCTTCACTTCCATCAC
CATGACTACCCGCAATAAACACCCCAACATACTATCCATCACTGCAGCTGTGAGTCGTTT
GCTGTAGATGGAGCTGTGCCTTCTTGTGAATGATCAGCGCTTCTTCCATTATGCCTTCAA
GCAACAAAGATGATGCAGTCCATGGCACACTCTCATAGAGGAGCACCTCAATCCCTCCCA
GCCATTCTCAATAAAAACCCCATGCCATTTCTACTAGTGACAGTGAGGAGATCCTTTTGT
TTCCTTGCTAGATGTGTATACTTTTGTACAATCTAAAGGGAAGCATGATGCTCATGTGAC
CACTAAGAGGATGAATTAACAGGACAAGATGCAGCAAGTACCACAATGGGGTGAGATGTC
AGTTCTGAAGTCAATACTTCCCTGACCCCCACATAAAACTGGGTTGCAAGCCAGCTGGAC
AGAAGAAGGCAAAAATATCAAGCCTCCCTCAGTATTAATTTGATGTTATCATTGCATCTG
TGTCCCTTGGGACTCATCTTTCTTTGTTGCACTATTTGTGAATGAGCCCAGAGAGGATAT
GGTTTATATATTGCTCAATACCTTCTCATGTTGATGTGGGCTTAAAGGGCAGTCTCTGAC
AATCCAATAACAGAGCCTAATCAAATGCTATCTCTCTTCTGGACTCACAGGTGCATTGCA
CATAAGAAAGAAAGAGCCTAGAATCTTATAACTACAGATTTGAATGCAGTGATGATACCA
TTGGTCATGTGAAACATATGTTGCATTATCAAGTAAAAGATAAGCAGCAGTTCCCTTGAA
AAATGGTTTCAACCCCTTGATTGAGTCCTTGTCCTTTCTCCTGTCCCTGACTCCTTGTGT
ACAAGAACTACAAAGAGATGGAACCAGGTGCTTGACCTGCAATTATAATCACCACCTTGA
CTGTGACATCAGACTGCCAATCCTTTTGTGAATGGAAAGATGAGACTAGTCTTTCAACAA
GTCGACTTTTTCATAGCCATACTTATCCCAAACTTTGCTAGTCATTGAAAATGCAATGTT
CCTGACCAAAACAATCTCCATCAAATCATACACCACAAAGTACTTCCAGGATCCTGAATC
CTGATTGGAATGTCAGAGGATTGCTGAAAGGGTTCATTGAAAGCGCAGTGGCATACATGC
TGGCAACCTTTCATTCAATTTTTTCAATTGGTCTCAAAAACTCCACCTTCCTATGGAGAA
CAAATAGATGACAAAGAAGACAATTAGGCAACTTTACAAAGAGCAAGCACCTGATCGCCT
CCCAAAGCATTTCACTGAGATTATGTCAGTGCCGCTTTATCTCACCCATCATCCCAAGTT
TGCTGCAATGCTTGCAAACCAACCGAGAAGGTCAGTGCCAACAACAGGATGACAATTCAA
AGCAGTGAGTGAATTGTCTGTTGTAAATCTGTTGAAGTCTTTGTGAAAACAACGTGCTAT
GAAGATGGCAATAGCTCATAACCAACCCACATGGACAATACAGTGAAGATGTAGGCAACT
GATTGTCGTGGTTGTGCAGTCATGGTGATTGTTTTGGGATACTAGCTTGTTGAATCAATG
GGAAACTTGGCTTGTTGGGATTCTTTCCACAAACATATGGGCATGTAAGGATTGGATCCA
AATGTCTCAAGATACTGAGACCCAATCATTTTATGTCACTTTTCATTAACGATGAATTGC
AGAACAGAGAATGCATTGTGATGGGACTTTTTATTATATAATGTTACAAATTGTTGAAAA
CCGGATAACTCCACATAGAAGTCTTCGCAGTACAATATTCTGTATATTAGTTGACATGTT
CTGGATGATGCAAGATTGAGGCTCCTGACGCCAACTCTGCACTTTTGTTACAATCATAGG
AGATCATTAATATAGAGATGTGGTTTGTTTTCAATGACTTACTTGCCACTGTGTGACAAA
GCTGCTTTTGATCAAACTGGGAGGCTTTGTAAAGTTTTGCCGAGCTTTTATCGCCAACCT
CAGCTCAGTTGCAAGAGGCTATGATTATTGATTCTGCCTAGCATCTGAATTTTGGTGAGT
CTCAAGAGTTTATTGTTCATATTATTGGAATGCACTACAAGAACAGTATGTCACATATGC
AAAAGATTGTCAATCTCATGGGTTTCCTTGGGGATTCAAATCCCATCATGGAGTATGATT
TTGTAATGAATAAAGTAATTATCTTATGAACAAGCATTGAGCTGAAGGATTCAAATTACC
CAGACATTCTTGGTCTAATCTTTAGCACTCTTTCTGATGCTTCTGATATGTAAAAAACTT
CAAGAAGTGGGGATAATTTTGGTTGTTACAAACACAATGAGCATACTGTGATTGATCTAT
TAGTGGTTACTTTCTTATCTGATCTTGAGAGGCTGTCAAGCTATGGTGGTGGGTCTGGTC
TGGTCATCACCTGCCTATCCTTGATCACCTGGGATTTCTTCATTCCATTGAGTTTATTTT
CTATGGTATTCTTGCTGTAATGCTCTGTTGTTGTGATGGATCATACTGGTATATTGCTTT
TCAGCTGGGAAATCATTTTTGGTTGGCTCAGGCAATGATTACCCTCTTTGGACCTTTCTA
GTATAGCCCACCCCTATGTGATTCTAAGCCAAGGCCATTTCTTATATGTGCACCCAAAAA
GAGGAGGAGGTGGCAGATTAACTACCTTATCAGTTGGTGGCGAGTGTTGCCATCAAAGTG
AACTGAGAGCTGGTTATTCAAGGGTATCATTACCTGAGCCTGAGAGCACAAACTTTGCCA
TGGAGAGAAGGGAATATTAGATCTCACTGCAATATTGTAACAGAACCTATAATGCTTCAA
GCACACATCCAAAACCTCAAATGCTACACTACATAACTCTCACTTTGGTGATTGTGACTT
CACTCAGTTGCCTCATCTATCAAGTTAATTCAAGGAGATGCAGCAATGGCATGAGTGGAA
CCAAACTGCAGTTCAGTCAGTGTGAATATATTGTATATATTTCAATGCAGGAGGAAAATC
ACGCATTACATTCCAATCATGGCAATTCATTTGAGAGACCTTTACTGTGGGACACTACAG
TGCATCTTTGGGTCTGACACCCAAAAGAGCAGACTTCTTTGATGAGGCTAGTATACCAGT
CAGTATTGGCACTTCCATCTACAAGTCTCATAATCGCAAGTGACAAATGTCTTCCTGACA
TGCATTGCTTATCACCTACCTACCTACAGCAGACATCTCTCTATTCAGCCCACAAACCTA
CCATGAAATTCATGACAAAGAAGGCATTGTCATCAGCAAACAGGTTGCCATGCACTTTAC
TGACTTCAAAATTTTCATTCCAATCAATTTAGTCCATTCACTCTTGCATTGGTTTCGGGT
AGTTCACTCTGCTGAGAAACAGAGAGAGAGAGAGAGATGTCGCAATTTCTATCAAGGTTG
GAATTCTGTGAATATGCTTGAAGAAATGCAATGTTTCAAGTGCCTACCTGTGATTTTGTG
GTAAGTAGGGATGCTCACAAATCATGGGAAGGTGTCTAGGAGAATCTCATTTGTTCTTGT
CTTAGCCGTTTGGGAATATTAACCTTTTTTGTCCTCCAACGCAACTATTGACTTGGAATT
GGAAACCAGGTGTGTGTATTCAAAGGATAAAAAAGATGTGGGAAGACAAAGTCATTGATC
ATATGGGACACCCATTGAATATGACAATACGTCACCCATGAGAATAGTGTTGTTGTGATG
TGCAAGTTCAATTCATAAATGACCGTTTTATTAAAAAGCTTGTTTTCTCAACAATAAGCA
TTTTTGAATGAAGCATATTTCTCAAAAATAGCTTACAAAGAAGACGATTCTCGATAAATG
ACTTTTTGTTGAGAAAATCTTATTGTTGAGAAATAGCTTATTTTGAGTTCTACATGATAC
GATACGATTCCTTTACAGATGAGGCTTGTATTTTCAAAACACAAACATTTTGGTGAAAAA
TTATCTATGTTGAAGAAACATGCTACATAGCCTATTTCTTGAAAATGTCTTATTTTTTGA
AAATAGAAATCAGCCCATTTTTGTATTACTTCTCTCTTGTTGGATGAACATGGAATAGAC
TAATGGGGCTGGCTTTGTTGCCAGTGGGAGCTGTAGCTGAAGAGAGAGAATAGTCCAAGT
GATACTTTGTGATCCTGCTCCTTCCTCTCAGCAAGGACAAGTCAACAATGATCATGAATA
GGTTCCATATCTCGTTGTTGTATTGGATTCAGATAATGATGACTCTAACAATGAAGCCAT
TGTCGCGTCTCGTCAAGAGAGAGGAAGTCATGCACAAGATGGAGATGTTGCTGGTGAAGA
ACAGAAGAATGATGAGCATGTCAGTCCAAGATATTCAAGGCAGAATTGAAATTGTTGGAA
GAATGACGAACAAGGGAAGTGATGTCTCTGTATGTTCAAAAACTCGGGACATGCTAGTGA
GAGCATATAAGATTGTGGCTGTTTATAAGAAGACTAAGGATTTTCTGCAGATTAAGCAAT
GAATGGAAGAATCTAATTGATTGCTGAATGTAATGGAGACAAGACAAGATGCTTCCATGT
TAGAACAAGTGCTGGGTGTTCTTGCTGCCTTGTTTTATTTTGTTAACTGCAAAAAGTGGT
GCATATATAGTGGAACAACATAAGAACCATTTGTCACCTTGGTTTGTCCATTGTTAATTA
AGACCAGTGCTGATGCTTCTATGACAGATATTTGTACCCAATGGGAAGCAATGAGAAGAA
CTTTTGCCAACAAACACTCTAATGCTGGTGTCAGAAGAATTGAGACATTGTGTCTGGGGT
GTAGTATATTGTCCAAAGAGAGCAAATGTTGTGGACTTGTCTTGGGAGTTCAAGTCAACA
TGCTATCCAGATGGGGTCATCAAGAATTTTAAGGCACACAAATGTGTTCTTGGCAGTGGT
TTCAATTTCTTTGAGACCCATTCTCCAGATGATCAGTGGAATATAATTTGGTTGATATTT
ATTTCACATGTCATACTTGGTTTGACATCCAAACAAGAGATATTATGGCTGCCTTTGTTC
ATACAGGAGGATCCGGGTCAGTGGCATGTGCTAACAGTTTTGGTGAGTGATAAGTGGCAT
CGCAAGATCATGCGAGTGCTGCACTGTTGTCATGCAGGCATGCTGGGGATGGGGCCTGGT
TGCCGGGACAGATCAGGATGGGTGGGGGCAGGGCGGGGACAGGGCGGGGACAGGACGGGG
ACAGGACGGGGATGACACAGAATAATACTTACTTTGTTGGTAAAAAAATATATATACTTG
ATTTCCGTTCACATTTTCTGACGTAGCTCATTTTCTGGCGCAGCTTATTTACTTGCACAT
CTCCTTTTCTGGTGCAGATTTGAGTTGCATGATAGAAGCGTTGAGTTAAACGATTGCTTT
TATCATTCCTCTTTCATGCACCTCTCAGTCTGCAGAAGGCAAGACTTCCTATAAAACAAA
AACGGTGCAGAGCCACAGCCCCATGTTGGTGGATGGAAAGTTGCTTCCGCCAAGTCTTTA
CATGGAGAGTATCTGGTCAATGTAATCAGACAAGGAGTAGTAACAAGAGTGAGTGGTATA
GAAGTTGATGATTTCTTGACGTTACAAGTTCTACTTCTGACTCTGCACTTTCTACTTATG
ACGCTTCATCTTTTATCAGGCACATTCACTGAAGGAGATTTGGTTTAGTTATCCTCATCA
TTGGGTTATTAAGCCTACTTTGTTCAGTAATTTTATTAGATCTTGCTTTGAAGCTGTGTA
TGGAATGCCAAGGCCATCAAAGTCAAAGAGCCATCAAAATCAAAGCATCCATCAAAGTCA
AAGACTAACACACCTGTTGATCCAGATAGTGAAGGAGGAGACTACCAAGACTTTGACTTT
AAATCTGAATCTGAACTTGAATCAGACAATGACAATGACAATCTTTTACCTAACAAGCAC
ATGCAAATGATGAAACAACCTAAAATGGATGCTCCAGCACAAGACTTTCAACCACGCCCA
CTTCTTCACATTGATGCATTGCATTTTTGGAACTAGCAGGCTCATATGCCTACTAGGTTT
TTTAAAACAAAGGATGGTTTTGTTTTATTTGTGCATATGCTTCACAGCACAGCTGTTGAA
GACTATAAAGTGTATTGTGACAAGGAAGATCATCATATGATCAATATTTCTTGCTATTCC
ATGTTGGCAGATGAAGAGTCTTTGAGAGGTCTTTTTGAGGATCCAAGTAGAACTGCAGAA
GGAGAGAATTCCGTTCCACTTGGAGTCAATTCCAATGATTTGACATACCGGGCATTTCAC
TCTCAGCTTTCCAGCTTCAAAGGAGCTGCAGTTGAGCAGGTTGTGCCCGAGACTTATGTG
TGTTTGTCTTGATGAATCTGTGAAGGCAAAAACATCACCATGGCAAATGGTCCGTGATGA
TGGTTAGTTTTACTGTTGTGCTCTGTCATATCTATTATTATTCCGTTAATATCTTTTCTT
CTTTGTCAAGGTACATAAATCAACATGGAGGCAATTTCTATCAATGGGCCATTTCTTCTT
GCACACTTTCTTTGTGAGGATTCAGATGAAAATCTCGTGAACAGGGTTACACACAATGTG
AAATACACCACCTCATACTAATAAGAAACTTCTCACAATGATTCAGTATGAATTTGTTCA
AAAATTTACTACTCATGTATCTGTTTGCTTTCACGTGGGTTCAACTCAAGACTATCCGGT
AGTGGGGTTACCATTTGGAAACCCAACAGGCTTTGGTGGCATTCGTCAGCAGTACCAACC
TCTCACTCTCAAACTGACATTCATGAACTAACAAAACCACTTCATCCCCCCAACAACCCC
ACTTTGACTAAAACCAGTTCCATCCCCAACACCCCTACTTCAACCAAAACCAGTTCCGTC
CCCAGCAGCAAGCTGGAAACCAGAACCAGTTCCCATTCAATCCCCAACAGATCTATGTCA
ACCAAACTCAGAACCAGTTCCAACATCAGCAGCCTTACAACAACCAAAACCAGTTTAATC
CTTACCATCAGCCTCCTATCAACCAAAACCAGTTTCTGTTCAATCCCCAGCATACTTCTG
GCAACCTATTCCCACAGACTGCCACCAAGCATCCTCATGGCCACCTGTTCCTCTTCAATC
CCCAGCAGCCTTCTCAACAGCCTGCTCCAGCCAGCAACCCCCTGGGAACCAGTTCCCATT
CAATCTCCCCCCGCCTTCCTCAAAACCCTCCCAAGCCCCAGCAGCCCCTGGGAACCAGGT
CCCATTCAATCTCCAGCAGCCTTCTCAACAGCCTGTCCAGGCCACCCAGCGACCCCCTGA
CAACCAGAATGAGTTTTAATTGCATAAGAACACTGATGACAAAGGCTTTGAGGTATATCA
TCTCTGCAATGGTTGGAAAGTGGGAAATGCAATAATTGGGCATATCAAATTGGCCTCCAT
CTTGTGGAGGATTGGTCTCGGATATCCAAAATTATATCTGTCCTTTGATCTGATAATAAT
GCATCCATGTGCATATTGCACTAGAGTTGCTTCATGATAACTGAGAAAACATAGCAGGTT
TTATCAGAGCCTGCATTGATTTTACCAGGTGATCGACGTGATCTATTAACCTCAAGTCCT
TGCTTTCCAGCATATGGTCTGAGTATGTTGTATTTCTCCTTTGCATATACATATAGCTCT
GCCTTGGAGTAGATTGAATTGTACAACATGTTTGTAGGACTAGTAGCAATAGTTTGGCTG
CTACTTGTTCAGACTCTTACAATAATATCCTAGGATGACAGTAAAATTAGAGTTAGGACT
GAGAGAGAGAGAGAGAGAGAGAGAGAGAGAGAGAGAGAGAGAGAGAGAGAGAGAGAGAGA
GAGAGAGAGAGAGAGAGAGAGAGAGAGAGAAGAGAGAGAGAGAGAGAGAGAGAGAGAGAG
AGAGAGAGAGAGAGAGAGGGGAGAGAGAGGAGGTCGAGAGAGAGAGAGAGAGAGAGGCAG
AGAGAGAGAGAGGCAGAGAGGAGAGAGGTCGAGAGAGAGAGGAGAGAGAGGTCGAGAGAG
AGGTCGAGAGAGAGAGAGGTCGAGAGAGAGAGAGGTCGAGAGCGAGAGGTCGAGAGGGAG
AGAGTCGAGGTCAAGAGGTCCGAGAGAGGTCGAGAGAGAGATCTCGAGAGAGAGAGTCGA
GAGAGGGTCGAGAGAGAGATCAGGGTCGAGGAGAGAGATCGAGGTCGAGGAGCGAGTCGA
GAGAGAGGTGAGAGCGGGCGAGAGAGAGGCGAGAGAGAGGAGAGAGAGAGAGGTCGAGAG
AGAGAGAGAGAGAGAGAGAGAGAGAGAGAGAGAGAGAGAGAGAGAGAGAGAGAGAGAGAG
AGAGAGAGAGAGAGAGAAACATATTGTGTCAGCCATAATAACCAGTGCAAAAATTCTCAT
ATGAAAATCTTACTCAATGTCTTGATGGCCAAAGAATTTCATTCCTCAAAGATATGAAGG
GTCATATTCAGTAATCCTTTTCATATGGGCAACATCATGATGTGACTTGACTGGTATTTT
ATATTTATGGTCGCATTTGGTCGCTTTGTACAAATGGTCGCAAGACAAATGGCCTATATA
ATATATTTAATCGTAGTTTGGGAACACCCAAACAAGATTCAAATATTTTTGATTATAAAA
CTGTAGTAATATTTCTATTAATGTCCGTATACATTTGAAGGGGTTATTTAAATTGAAATC
TCTTGACAACCCGTATATTGATTTTTAGGAAACCGGCGAATTTTGAACAAATCGACGAAA
TTTGATAATATTATTCTTCATTAATGGCTGTATATCAAAATAGAAACCTCTCCGCCAACA
TGCACACACCAAGCGTGCCTCAAAAACAAACGAACGCATTATGTACATAACGTTGTGTGA
TATAGTTAACATATAGGGACGTGGGACACTGTAACATAGGATTATGTATATACCAATGTG
ATATTTGTGTCACCACGGGTATAGCACGCCACAACAAAAGCGTGATATATATACCATTGT
GAAATACATAAGAACATACATAAGCGGCGCACATGGTTAATTTAGGTGAAGCGACCCATA
TTTTAGATATTTAAAAGTATCATTTCACATTTACGGCATAAATGTCAAGATTAGTTCAAT
ATCGTCGTATTTGTTTTACGCAGTGCACGTGAGTTGTTCTTTCTTTTATTTCAAAATCCA
GAAGGTAACACGCGCAGCACGTTGAGCCAATAGGGGAAGGGGAAAGCGGTCCACCGTACA
ACTATGTTAAGTATATACCATCGAACATAAGCGACCGTTATGCTCAGAACAAGCATGTCC
CCGTCACTTTTCAAGCTTCATTTTTCGTACCTCGTAACTGCAAAACAACCATGATGCGAC
CGGGGCGGACGACGGAAAAGGGTAAGAACAGATTTTAAGCCAATACACATCACGACACAA
AGATTTCCTTTTTTGAATGAATGAAGTCTCACTGAGTAACGTGTTTGATCAAAGCATTCG
AGGGAGCGATGTAGACAGCGATGATAAAAAGAGGCGATGATCGTCGTCGAGGAAAGCCAA
ACCGCCGAGATTGTTGTTATCAACCCGACAGGAAGAATGCAAATGGAAGCCACGCAGCGA
CAGTGAGAAATCCCTACAAGAAGGCAAATCGACGAATGTAGCAAGTTGTGAAAACAGCAA
TGGGTGATGGCCAACAAAAGGTGAGCAAGAACATATCTAATCATTTTGAAGTAGTATCGC
GACATCACGTTTCAGACACTCAATGTGTGACCATGTTTCTTCCAGGGGATATTGGCAGCT
AATTGTGCGGCGAGGCTGCAAAAATATCTTGAAAATATTGGAGGCAAGCACATTTCGTAA
TTGTTCCCCATGGTTTGCCTGACAATATATAACAAGATGATGTATTTAACGTTCCATTTT
AACACGCAAAAACCCTCAGGTCACACTGGACGGACGGTCGTGTTTCTTGCAGGGAGGCAA
GCCAGAGATTGCAGACTATGACAAAGCAGCAGTAGCCGCTAGTGTCTTGGAGGTAAGCAT
TTGGTTTTCTGTAATGCCCGCAGTCAAGATCACGATTATATAACATAATATACCAAGCAG
AATAGACGCCAAGCCAGGGGACACAAAATGGGACAACAATGAGGGACAAAAGGCAGAATC
GGTGAGTTCGTTGTTGGGAGTAAAGTATACATTCTGTTTTATGAACATACCATTGAACAC
CTAACACAACTGTATGGATGTCACATTGTTATGTTTATCACATAGGATACAATGAAGATA
ACAGAAGCGAGCCATGAGCTGCTTACGCACTGAGGGTGCTCAGACATAATCAGGTGAGAT
AAATATATGGGAGTAATGTATTTATGTTGTTTATATATATAACACAGAGACATCTGAAAA
CAACCACATTTACATCAACGTGTTATGTATATAACAAAGGATATCATGGAGAGGGACACA
TCAATACATGCTCGAAATGTGAACACACGGGGAACAGGGCGCCGGACACAAGCAGGTGAG
CGTTTCACATCATGTATATATATATTTTATGTATATAACACAATATTCATAATGACAATC
TCATGTGTATAACGTTGATATGTACATCACACAGGATATTGCTGAGACACCACGTGAGGA
CTCAAGGCAGGCTATAGTACCGTTGGTCCTTCCAACGCAGTTAGACAGTGAGGATTCGGA
CAGCGATTATGAAGAAGGACAGAACAACAACGAGACATTGTGTGTGTACAATGATACAGC
AGCATATGATGAAGACGTAGTCGGGGCCAAAGCGGAAGAGACTTTCGAAGAACAAAAAGT
CAAGAATGATGGAAATCTAGTCAGGGTGAGCAAAATTAAAAAAGAATGTATGCGATTTAT
TAACTTGATTGAGGATATCCGCTCACCAAAGTATATGTTGGTTCGGTCCAGAACCGGAGA
TTGGTGAAGAGACATGTGAGTAGAGAAAAAAATGTGTATAATATGACATTTGTCAGGAGT
CATTGTGTTTGGTTATTGAAGAAAGCATGGCGTCGATCTCTGGATATCGCTGAAGCATGG
TGTCGATGTTTTTGGACAGCGCTGAAGTATGGTGTCGATGTTTTTGGGTATTGCTGAAGT
ATGGTGTTGATGTTTTTGGACAGCGCTGAAGTATGGATTGGATGTTTTTTGGGGTATTGC
TGAAGTATGGTGTCGGTGTTTTTGGATAGCGCTGAAGTATGGTGCTGATGTTTTTGGGTA
TTGTTGCAGTATGGTGTCGATGTTTTTGGACAGCGCTGAAGTATGGATTGGATGTTTTTT
GGGGTATTGCTGAAGTATGGTGCCGATGTTTTTGGATAGCGCTGAAGTATGGTGTCGATG
TTTTTGGACAGCGCTGAAGTATGGTGTCGATGTTTTTGGGTATTGCTGAAGTATGGTGTC
GATGTTTTTTGGGGTATTGCTGAACTATGGTGTCGATGTTTTTGGATAGCGCTGAAGCAT
GGTGTCGATGTTTTTGGATAGCGTTGAAGCATGGTGTCGATGTTTTTGGATAGCGCCGAA
GCATGTTGTGGATGTTTTTGGATAGCGCTGAAGTATGATGTCGATGTTTTTTGGATAGCG
CTGAAGTATAGTGTCAATGTTTTTGGCTAGCGAACGCTGGAAGTATGGAGAAGCGTGGAG
GATGATGGGGTCTGGTATGTTTAAAACTTGGTTATGTATATAACATGACGACTAACGCTG
TTTTTGTTCAATGTTGTGAAGTCATCAGCGCACCAATAATGTGATGGAACGATACAACAG
GGAGTTCAACAACCTGTTTGATTCGCCAAAGCCAGGCTTATTTGTATTCTGTGAAAGAGT
TCGAGAGGAAGCATCGCGCTGGAAGAGTTCAGGCACCGACAAAAAAGGAGTGAAGTAGCT
TGGCCCGAGATACCCGCCGATTTTGATGAGTGGACACCGCCAAAAAAGAGAAAAACTCAG
GAAAAATGACTGAACTGAGAGTATGTTATTTTTGCAAAAAAGGTATGTTCATGACTTTGT
TATGTACATAATGTGGTCTTGCCTTCACAAAAGCATCATGTGTATAACAGTGTTATGTAC
ATAAACGCGCGAAGTAGGTGTCTTTTAGGGTTTTTTCCACGACAGGATGCCCCTGCAGTG
GTTTTTTTTTGCCAATCACACACCTCCAGGACGTGTGTATTTTGAATGTTGATTGGGTAA
TAAGTACTAAAAATGAAATTTATTGAAAAGGGATAGTAGTTTGGAATCAATTTATAACAT
ACATTCTGATAAATCCTGCAACCATTTGTGGAAGGAGACCAATCGCGACCAAAAATATCG
CAAACCACTTGACTTGATCAATAATAATGACATTAATCTTGTTACTAGTTTTGTGGATGG
GTCTTCAGGGGCCTCAACTATAAGGACAATCATCTCTTTAGAACCACTGATTCTGTCAAC
TGTCCTTGAGTTATCTTCCATTATCTGAATGGATTGCTTGTAGTTTTTATTGCTCATGAC
TCCATGAATTAATGCATTTGTTTTGTCTAGAGACATCTCTGCAATTGTTATGTGATCACA
ATTCAAGTGATAGTTTGTGGCATCACCATATATGACTAATTCATACTCAGGATAAATAAG
AGCACATTGGATGATATTATACTGATATTTCTTTGTAGGTTTTCAAGAAATTGCTGATCT
TTTTCAGTATTTAACTGATGTCTGCACGGGGGGTCTGTTTGGATATGTCAGAGCTGTTGT
TGAAGTCCTCTAGGAAGTTGGATGTGCTAGGGGTAATCAGTGTTGGGTGTTTTAGTTCAC
GTCAAAGGTTTTTATTGCACTGTTTGTATCCATGTGCTGGAGTTGACTCTGAGATGCAAG
GTGCAGTTGGAGGTTTTGTGATAGTGCAACAAGCATATGGTCGTATAGATGCTTTGAAGG
CACGGCAATATCCAAGGTCAACTTGAAAAATGCTCCTGTTAATGGCTGATAGCATTTTAT
TTAGAGCAACAATTGAAGCATCATCTTGTGGAATGCATCTCTTGGAGGCAGTAAGCTCAA
GTAGATCATGAATACAGAAGCTGCAGACCAACTACTGCAGGAGAGACATTTGCAGAACTG
TATTGGTTATGACAGTGGTGGCATGTTCTCAAGAAATCTCTGAGCTCCTTCCTGTTGGAC
TATGGTAGGGGAGCATTAATGCACCCGGGAGTCCACATTGATCCCTTGAAGCAACTTGAA
CTTGAGTGAATAAAGACAAATCTGCGATTGTGACAAAGTCTACATATGCACTAGGACATC
AACAGTCTAATATTCAAATCAAACATTGAAGCAACTTGAGAGAATAAAGACAAATTTGCG
CCTGTGGCAAAGTCTGTATATGCACTAGGACGCCAACAGTCTAATATTCAAATCAAGTAA
AACTATCAATAGATTGTGGTAAAAGTACTTCCCATTCTGTTAAACTCCTGACTTCACAAG
GATTCAGAAACAAAAAATATGATCACAAAATCAAGAAACAAGAGTAGCAGGGAATAAAAA
GAAACAATGGATTATACCTTTTTTTCTTTTTATCCCTTAGTTCCTGTGGCTGCTATTCCA
AATCTAACATGATAAGTGCACAATTAAAAAAAAAGAAATGGAAAATAAAACCATACCTTT
TTACAACAGGTCTCGTGAATTCAAAATAGATGTTGAGGGGACACACTGGGGCCTTTTGTC
AAACAGCCAGGGCTACACAATGTGCTGGGAGATGCAAGAGGGGGCTTTGGCGGAGGCTGC
CAATGGACAAAGAGGACAACAAGGATGGACAAAGATGGATTGACACAACAGACAGGATGA
CCTACAAAATTGTTGATTTATGACAATGATGGACAACAACATTTGACAACTGCAATGGAT
GACTGCAACGGACAACTGCAACAACAGATGATGGAGGACTGCAACAGACAATGGACAACT
GCGATGACAGATGACGGACAATGGTCAACTGCAACAATGCACCATGGACGACTGCAATGA
TGCACGACTGCAATGATGCACAATAGATGACTGTGACTATGCATAATGAACAACTGTGAT
GACACAGAATGGACAACTGCAACGACACGCAATGGATGACTGCAACAATAGACAACTGCG
ACGATGGACGACTGCAACAATGGATGATTTCAACATTGGATGTCTGGAACGGAGAACGGC
AATGACAGACGATGGACGACTTTGACAATGGATTACTTCAACAATGGATGACTTTGATGA
CAGATGACTGCGACGACTCACGATGGACGACTGTGACGATGGACGACTGTGACGATGGAC
GACTGTGACAATGGACAGCTGAGATGATGGACCACTGCAACAATGGATGGCTGTGATTAC
GGACAGCTGAGCCAATGGACCACTGCAACGGCAACAAAAGATGTGTTTGTGCAAGGAGTT
TCCAACAAGACTGATGTGGAGGAGACTTTGAAAAGAGATCATGGTGCTGGAGCTGTGCTG
GAGATAGTAATAACTTGTAATATACTTTTATTTTGTGGGAGGTTGTCAATTTTTCCAATT
GTATTGTACCGCATGACCCAAAGGCATCGGGTTAAGAGCTTCCACATGTAAGCTACCATT
ATTTCAATACCATACTATTGTGTAGGAATAGTAATAACTAATACAGTAGCTTGCTGACCT
ACACCTTCCTTCAGTTCAAAGGAGACAGGCTCAGTATTCCAATCACCTAGTGTACCATCA
AAGAGGCCCTCTTACTCATGGAGGAGCTCCAACAACTTATTTTGATCTTGCAGACTAAGG
TGAGGACAGTTGTTGTCAACAACTGATTGGAGGTCTGCTTTTTCGTATTTTGCATCCAAG
ATGTGAACAGCACACTGAGTGGCTTCCTCAGTACTACGTGGTTCATGAAGCATGCTGTAG
TTAACTGACTGAGCTTTTTTAATCTTAGAGCTAGTTGACAGACTGTTGATGTCTCTCATC
AGCAAAATGATCTCATCAATGGTAAAATCCTTTGTTCGAAAATCTAGAACAATTCCAAGC
TCTCTTAGTGTTTTTACACCTAAGATGAGGTCAAACGCTGGCTTAGTCATTTTTTTCATC
ATACTCAAAAACATCATGTTTAACTGTGTATTCCTTGCTGTTGGAGTACTCTAGGAACTT
TAGAGTGACTTCGCCTCTTCCTTTGGTTTGGAAGCACCCATTTGACGTGTACCAATACTG
TGACACCTGCCTAGTCAAGTAGGGAAAACGCTTGGTGGTTCCTTTTTCATGGAACATGAG
GTCACCATCAGAACCAGTGTCCACTAGTACTCTCAAGAAGTTGTTTTTGTGACTCCTGGA
CAAGTGTTTGAGTTTTGTCGAGGACTGACTTCCAGTCGCTAATTTTTGCACAGCTTGTAC
TGCTGTTACTGAGTCCATTGATTTGTGTGCGTTAGATGGCTCAATTGACTTTGATTTATG
TAGGGTGTCCCTCACTGAGTTGGGTTCTACATCAAAGTTGGTGGATAATTTTGATGTGTC
TTTGAGATTTTTCAAAGTTAAATCCACTAAGTGACTCAAATAATCAGTAATTATTTTTTC
ATTTAATTCAACTCTTTGGTTACTGGTAGTTTTTATAAGACCAGGGGTAGTGTAATTAGC
TAACTCGTGGTTAGTATTAATTTTCTTACATCTATTTTTAATTTTGCCAGTACTACCCGA
CCCAATGCTTCAGGATGAGTCGGAATCACTGTGGCTTTCTTCGTAACAGCGACGTTTCTT
GCCTTTTTTGTTGGCTTTCTCGAGAGACTTCTCAAGTTTCTCCATGCAAGCCAAGACATG
GGCATAGGACTTCTTGGGGCGGCTATCCTTGTGAGACTCTCGTGCGGCTTGCCCGCAAGT
ACCCCTCGTAGGAGTTCCGTCCTTGTTGTAACGGCGACACTCTGCGGTGTTGTGCGTGGT
GTGCATGCCCCCATGCTTTTTGCATAGCTCGCAATTCTTTTCAACACGTGCATACTCCAT
GCATGCTTGCTTGGACTTTCTTGGGAATTCGTGCGCCTAGCGCGAACTTCTTGGAGGGCT
GTTTGGCTCCTTGGGCCTTTGCAGGTTCAAAAGTCGACTGCCTCTCATCCACTGGGTGCG
CACCTCAATTCGCTCAAGTATGAGCAATAGAGGCTTAACGCCTTTGGGGTAGCACTTCTC
AAGCAAGTGGTACTGGTCCTGCCACTTCAACAAGCACATGCGCAAAATATGGCATGCAAG
CTCCGCGTCAGTGAAGGAGTAGACCTGTTGGGACATTGTACTTGTGCTTGGGCTGTAATA
CAAACACGGGAGGTCTTCCACGGAGTTATTCAGCTGCATCACGCGCTGCACAAACTGACG
CATCCAAACCTTGTTGGGCTTTTTGAGGCAATTCGAGATGTAGAATCTCAAATTTTTGCC
CGTGTCATGTGCAAAACACGATTGGAGGTGAAGTAACTGACACCTCCTGAATGGCTTGGA
CGTCTTGCCCAGTGACTTCTTCCTTTCGACTCGAAAGATGTCATGAAAGGGAGTTGACTC
CGCCTGCTCCTTGACGATTAAGTCCCAGGGCTGATGTGCCTCCTCAGTGAGAAGGTTGGC
GTAGAGTTGAAAGACATCTAGGGCCAAGTCAGTCATATTTTTCCTTGAGGTGAGCATGTC
GGCCTTTAGGGAGAGTAACTCTGCGGTCTTTCTCTCTTTCTCTCTTTCTCAGTCTTGCTG
AGGGGGTCATCAGCAAGTTCACGTAGAACAGCCTTCCATTCACCATTTTTTGCATCATGT
ACCTGTTAGGCATCATCACAGGGGGGTATTAGCCACATTTTCTTGGCAGCACTGAATGCC
CTGTTCACTTGCAGTACAAACTAATTGTTGGTACCGTGCCCGGACCAAACCATGACTCGG
GTTTCTGACTCATTTGCGAGGGTGCACTTGAGGGACTCGGGCTTGAGGCCCAAAGCTTCT
TGAACTGGGTCCCATGTCAGAGAGCGAAATCGCCCGAACTCGGAAGAGGGGAAGTAGCGC
GGGGTAAAGTATCTTGTGGGATTCAGACAAGACAAGATACCGGGGTGCACCAAGATAGTG
ACGCAAGATAGTCCGAGTGACATAACGATAAATCTAGATCATAAAATCCAAGAACTAAAA
AGACTCTACTAGCTGTTACAACAGTACTAGGTTAAAGACTTCCAACATACTTGAGTAACT
TGAGGAAGTTACGAGCCCAACAAGAAATCGAGATGAGTGATAACAGCTTGAGCAAGATCC
CTTATTGGGATGGAAAGGCGGAGAGTTTTGGGGTGTACGTCAGCAAGATTGAAGCGTATG
CCGAGTTCATGGGCGTGGGGGATGCATTGGATCCCGTGTTGATGGCGAACTGTCCAACCA
AGTCGGAGTTCACAGTACTTGACGTGACTGATCCCGCGACGCAAGTCTCATTGAGCTGTA
CAAGGCCAACAAGAAGCTGTGCGCAATAATCGCATTGGGACAGGGAAAGAGTCATGGTAT
TGCCTTGCTGGGAAAGGCGAAGAACAATGATTTTCCCAATGGACTTGCACACGAATTCGT
TGCGAAGGCCAAGAAGGCGAATAAGCCCTCGGACGCTAGTGCCATGATCGAAATGGAGGC
TGAGCTAGACAGGCTGCAGTTTAAAGGCGCGAGGATTTTTATAATGGCGTGGTCGGAGTG
CTCGACAAGTACGAGGTCACAAAGACTGACCAGGAGTTGTGCATGTTGATGGCGCGCAAG
AACAATGACACGTCGTATGCAAGATTGATCTTGGATGAGCTGAAGTCCTCGAGTCCCGAT
TTCGACGGGCTGTGCAACAGCGTCTCGGAGATTCAGAGGCTCACCAAGAGCGGTACCAAG
AGAAGTACCGGTGAGAAAGAAGTTCACCTGGCTTCCGTTGAAGGCGATGGGTCGTTCAAG
GGGAAGTGCAGGAACTGCGGCAAAGTATGTGGATACAAGGCCGTTGATTGCAAGAAAGCG
CAAAGGGGAGATGCACGGAGGTCGTGGGAATGACAGCGAAGGGGCAGTAGCTCCAACAAG
AAGTGCAACTTCTGTGGCCTGAAGGGTCATAAGGAGGTGGAGTGTTACAAGAAAAATCCT
GAGAAGGCACCCACCTGGTACAAGGAGAAGGTCGCTAGGAAAGAAGCGGCATCCTCGAGT
GTCGAGGTATCCTTGGTGACACTAAACCGGACAAACTTGAAGCGGTCGTGCCTGATGAAA
AAGCGATGATGGCGCTGGCAATATTGCGCCAGGATGGCGTGTGGATCTGTGACACCGGTG
CGAGCACGCGCGTGACAAGATGCAGCGCAGGTGCAAGAAACATCCGTGACACGATGATAT
ACAGCCTGGGGCACACGGGCTCAGCTGTTGAGTCAACAGCCCTAATTGACATCCCAGGGG
TATTCGTGGGCAGGGCGGAAAACTGGTATGAGGGCAGTACTGAGTGACTGCAGTTTCAGC
AAGAAACACAATTTTAACCTTCTGAGCATGTCCAAACTGATAAACAAACAGGGGTGGAAA
ATAGTACAGGGTGACAAGAACCTGATCCGTATTGAAAGCGGGAAAGGTGGAATCATTGAC
TTTGATATCGTGGTCCCCACTGACAAGGGGCAATATATGCGTGCAAGTTTGCAAGAAAGC
GTGGAAGTGACCGCAGGGAGTATCGGAAAGCAGGTCAGGCTTAATATCAATATGGCCCAT
TGCTTGTTGGGTCATCGGAGCGAAGACTCCGTGCGCAAGACTGCTAGGGAACTTCGGTTG
GGTCATTACTCGTGGGACATTGAAACCATCACGAACACTGCGCGCAATCCAAGGCTAGGC
AGAAAAGCGTCAGGAAGGAGTCGAACACTCCCAAGACTGACATACCAGGGCACCGTATAT
ACCTGGATCTGTCAAAAATAACAATCAAGACAGAGGCGTCAGATGATGTCACAATCAACG
CGATAATTGGAAGGTCCTTGTGTGTGAAGCCACAGGAAAGAAATGGAGCGACTTCACCGT
GACCAAGAGTGAGGCGGTGGAGCGTACATGCGAACATTTGAACAAGATGAAGTCCGCGGT
ATACCAGCGAGGTACATACGATTGGACCCAGCTGGTGAGAACCACAAGCTGGCGAAGCAG
CGCTGCAAACAGTGATTGGGCAGCATTACAGCCCTTGGACTTTGAGTTCACGTCACGCGA
CACACCACAGCACAACAGCCTGGCTGAACTGGCATTCCGTACCTGGCGGGGAAGGCACGA
GCTATGATGGGTGCCGCAAGGGTACCTGAGGACACCAAGTCCAAAGTGGCCCTAGAGGCT
ATTGCGTGCGCAACACAGCTGGATGGGCTGGTGGTAGTCGAGGTAAAGGGCAAACAGGCC
ACTCGTGGCGCGCACATGTTTGGCGCGAACCCCTCGTGGTCCGGCAAGCTCCGTATATGG
GGTGAAGCTGGGGTTGTTGCTGAAGGCAAAGGCGGCAAGGCGAGGGGATCGAGGGGCCGC
GATGATGTTCGTGGGATACGCTGATCGTGAAAGTGACAGCGTACGAATGTGGGACATGAG
GACATCCACGTGTCATAGTCAGTCGCGATGTATACTGGCTAAAGCATGTTTTCAAGGATG
ACACAGTGGGAGTCATTGACCTAGATACCCAGGAGGAACTAGACTCAATAATAGGGTCAG
AATCAGTTACGGGGTTAGGTGCGAAAAATGGCGATGGCGTCACCATATCAGGACCAACCA
ACAATCAACCTGAAGAGCCGGGAGGCAAGGTGCGGTGGGACACGCCCTTGATCAAGGGGC
CCGGTACTGGGCGTACCAGGGCAGGCCGTGCAATAAAGCCACCAGAGAGGCTCACGTACG
CACCGGCATTGGAGCTGAGGTATCTAGGCGAGATGGCCGAGCTAGACCACGGAGAAGTGG
CTAATACGTATATGGCCTTGCGAAGCATGGAAATGGCCCTTATTGGGGCAGGCGTAGGTG
GTGGTATCAGCCACACGAGTCAACTGAAGGTTCTCAATTACAAGAAAGCCATGCGCAGTC
CTGATGCGGGCGAGTGGCGAAAAGAGATACAAAATGAGAAGACACGATTCGATAAATATA
ATGCCCTAACTGCCGTCCCAAGAGACTCGCTACCGAGGGGGGCGAAGGTTCTCACCACCA
CGTGGGCAATGAAAATGAAGTCCAACGGAACCAGAAGGGGAAGGCTCAACGCACGTGGAG
TGCGAGCAAGTCGATGGGAGTCATTATGCTTCTGACTCTATTGCTGCACCAGTGACCAAT
CCCATCACAGTGCGAATCGTACTGATGCTATACTGCATGAACAAGACATGGGCGTCAGCA
ATTATAGGCGTTGAAGGGGCATTCCTACAGGGAAAGTTCGCGACGGCGAAGAACTCTACA
TAGAGGTCCCGGATGGATTTCAGGAGTGGTACCCAGGTGACGTCGTACCTCACGTATGAA
CGTACCATTATGCGGTACTAAACAGGCTGCATACTGTTTTTCAAGACGTTTGCAACACAC
ATCATATCCTTGTGAGACTCTCGTGCGGCTTGCCCGCAAGTACCCCTCGTAGGAGTTCCG
CCCTTGTTGTAACGGCGACACTCTGCGGTGTTGTGCGTGGTGTGCATGCCCCCATGCTTT
TGCATAGCTCGCAATTTTTCAACACGTGCATACTCCATGCATGCTTGCTTGGACCTTCTT
GGGAATTTGTGGGCCAGGCGCGAACTTCTTGGAGGGCTGTTCAGCTCCTTGGGCCTTTGC
AGGCTCAAAAGTCGACTGCCTCTCATCCACTGGGCGCGACTCAATTCGCTCAAGTATGAG
CAATAGAGGCTTAACCCCTTTGGGGTAGCACTTCTCAAGCAAGTGGTACTGGTCCTGCCA
CTTCAACAAGCACATGCGCAAAATATGGCATGCAAGTTCTCGCCAGTGAAGGAGTAGACC
TGTTGGGACATTGTACTTGTGCTTGGGCTGTAATACAAACACGGGAGGTCTTCCACGGAG
TTATTCAGCTGCATCACGCGCTGCACAAACTGGACGCATCCAAACCTTGTTGGGCTTTTT
GAGGCAATTCGAGATGTAGAATCTCAAATTTTTGCCCGTGTCATGTGCAAAACACGATTG
GAGGTGAAGTAACTGACACCTCCTGAATGACTTGGACATCTTGCCCAGTGACTTCTTCCT
TTCGACTCCAAAGATGTCATGAAAGGGAGTTGACTCTGTCTGCTCCTTGACGATTAAGTC
CCAGGGCTGATGTGCCTCCTCAGTGAGAAGGTTGGCGTAGAGTTGAAAAACATCTAGGGC
CAAGTCAGTCATATTTTTCCTTGAGGTGAGCATGTCGGCTTTTAGGAGAGTAACTCTGCG
GTCTTTCTCTCTTTCTCTCTTCTCAGTCTTGCTGAGGGGGTCATCGGCAAGTTCACGTAG
AACAGCCTTCCATTCACCATTTTTTGCATCATGTACCTGTTAGGCATCATCACAGGGGGG
TATTAGCCACATTTTCTTGGCGCCACTGACTCCCCTCTTCACTTGCAGAAAAAACTAATT
GTTGGTGCCGCGCCCGACCAAACCATGACTCGGGTTTCTCCCCCTTTTGGGGGGGTGCAC
TTGGGGGCCTCGGGCTGGCGCCCCAAAGCTTCTTGAACTGGGTCCCAGTCTGGCACATCA
TTGATAGGGGCTTTCTCATCACCCTTTCCGCACTTGCACTCTTGGTTCTTCAGCCCAATG
GGCGCAATCTTCTCAGAAGACATTCTTGAGAGGGCTGCTCCCAGGCTTTTTCCAAGGAAA
AGGTCTTGTAGGAGCTTTGTGGCAGTTTGGACTCAAAAGAGACACGCTTTGCACAAATCT
TGTTGGTGGTTGGATCGAGTAGCACAGACGTGGTGATACTGCTTACCAGCGCTTGAAAGA
CAATGGCTCTACGGGCAAACATGTGGATGCTGGATGCTCAACTGGTGGAGGACAGATGCG
GCGGTGTTGAGCGGACGTGAGTCGGCTAGACAATGACAGACAGTTGAAGGACAGTGCGGT
GATGGACAGACGGTCCAGAAAAAAATTGCTCAAGTAGTGTTCAATTGATAGTGACCTAAG
CCAGAAGTAATTAAAAAATCTTGATGTACACTTTGCTGACTTTGTTTTTATGAGCTTAAT
ACTACAGTACAAGTGACGCAAGAGATACTAGCTATCTCATGTAAAAACAAAACACAAATG
GTCATGGGAGAGATTGGCAGTGAGTTGTGGCAGTTGCATGACTGACCCACATTCAACTGC
CCAGAGGAACTGTCCCATGTGAAGGTTTCTGAGAAGGAACCTCCATTGGATATTCAACTT
AAGAAAACACCTACAATGTGTATGGTGGAGTCTTAAGAACGAAAATCCTTTTTGGATATT
GTTTCTGAGAAACTAATATCTTATGATTTTTTGTCCTTCTTCTGTGCCACACAATGTGAA
GGAGACTAATGGAGTTCCACTTGGAAGCTCCAGATTCTTGGCCTATGTCACTTGCACATT
ACAGCACATACAATAAATTACACGCTAGGATATAGTCATCTATTATGAAGAAAAGAGGGA
TGGACATTTGTAAATTTACATGCAACCACAGAGATCAGACAAGATTAATCATTATTTAGA
CTTCTATGACTCTCTAAATCTCAGAATATCTTGTCAATAAATATCATCATGTCAACGTAT
CATGGGCCAATCACACAAGTACACTATAACAGCCAAAGATGTGACACAAGATATCAGCAG
CTGGCAGCACATACTCATCAACATCAAACAACAATGGTTTGTTGCTTAATTACTCTTGTG
GCCCATACTCATTGCTCAAAATATCATGCATTCCTCATGTAAAGCAGTTTGTTGTTAAAT
GCATAAATTGAAAAATTAGTCACCTAACCCTAGCCCTAATACTTCTCCATACCTCTTGTT
TTATTAGGTTTTCATTCAAGATAGTCTATAATCTCATCTCATAACAATTACACAATCATC
ATCAAACAGTAGTGTTTCAATGTCCGTGTCAGCTCTGTCCAGTGACAAGATTCTTAAGCT
TGGCTTAGAGTGTGTTGGTTTCAATGAGATGCGACAGGCGTGCAGTCAGGATTTAAGTAT
TTGTAGATTCCAGACTCATTATGGAGTTGATTCTCCTGCTCTCAAAGCCCTCATTTTTGA
CACGGAGAGGAAGGAACACCTGTCACTATAAACTCCCTCTTCATGGTCATTAATTGACTG
AAGCTATATGAACTGGAGGAGGTCATGGTAGGACGATGGGGACATGGATAGAAGTACTGC
AGAGGAACTGCTCAAAATTATTTGAAGAGGATTCAAAAATTGAAATCTATCAGATTTCAT
TTGATGACTTGAAACCTGACTGCCAGTTTCTAGCAGTAAACACAGTTCATGTCCATTCTG
AAGAATTCAAATGTGATCCCAACAACAAATGGTGGTCTCATAAATTTCATGGACCTGTTC
TTTTGAGGTTGTGTGTGACCCTGTTGATGGTGAAATAAGGAAAGAAGTTCATCTTGATAG
ATGATTGTTGCTAACTTCTTCTTTCATAATAATATTGAGTGTATTCCTATGTGGATCAAT
GGTCCACAACCTGTATGAGTGTCCACGGTATTACGTTTCTTAGAAGAGGCAAAAGGGCAA
GATGAATGCATGGAATGAGAGCGCATTGTACTTTAATGTGCCTGATAGTGTGAAACTTGT
GGGAGACTCAGCATATGCAGGCCAACCTGATGAAGTTACAACAACAAAGTATATGCACAC
CGTCACTGCAAATGAAAAACACCGGTAACCTCCCTATACTCTCGAGCATACAGGGAGGTT
ACCAGGGCCCCCCTGAGTGTACAAGGAGGTTACCGGAGCTCCCCGGAATGGTATATTCCG
GTAACCTCCCTCTACACTTCTATAACACTCTGGTACACTAGTGTACCGGTGGGTTACCGG
AGTCTACCGGTGGGTTACTGGAAATTTCAGACCAAAACCAGTCTTCCGATTTATTTTTCT
TACGATAGGAATTGGTATTTTTTACAGGACAACAGACATCTCAGTAAGTCTTAGAATCGA
TATCAATCTAAGTAGAGGCTATAACTGCATTACTTAGTAGCTAAAAAATGTTAACTGGTG
GCATACCGTAAGTGTGCGGGAGGGTCACCAGAGGTGTAATGGAGGGTCACCGGAGGTGTA
CCGGAGGGTTACCAGAGTGTACGGGAGGGCTACTGGGTCTGGTATATACGTTAGACTACA
GTATAGTGTAAGATTGAGCGGAGTATGTACAATTTATCCCTACTAGTAAAATTAAACATA
CTACATCCTAATAAATTCTGGGCCCGCCCCTTCATCCTCCCAAAGAATGAGCCTTAATGC
CACATAGTCCCGAATTTCAGCCCAAAGCTAAAAAACGATACTGCGGACCATCCATGCCAA
CGTAGAAGGAAATTATTATTTCATTGAAAATTAGCCGAAATCAAAACAATTGTAAAATAG
GTTGAGTTCATAATAACTCACCTTAAAAATTGACATGCCGATGCAAATTGTTGTTGGCGG
CACACGGTGGTGCCAGGCGGGATGCCAAACTCAGTCTGTGGGCTGACTTTTTGGCCATTC
CGTGGTTGGCCTGAAAGTAAATAAATTGAAAATTGTTGTAGTCAAACAAGTGTAAAAAGG
ATTGAATTAATAATGACTCACCTTCAAAATATACCCGCCGCTGCCATGTTGTTGGCTACA
TGGCCATTTCTGGTGGGACGCCAATCTCAGTCTATGGGCTGATTTTCTTCCATCCCCGCC
TTCTTTTTGGGGCCTGTTAATATTTTTGAAAAATTGACGTTAAACTAATGACCCCGCTGC
CAATTGTTGTTGGCTACACGGCGGTGCCAGACGGGACGCCAAACTCAGTCTATGGGCTAA
TTTTCGGCTGTTCCCCCAGTGGGCCTGTAAATATTTAATTGGAAAAAAATGATGTGTTGT
GAGTATATTGTTTGAATACAGGACAAGTGCATAAAACATTACCTTCATTTTGCACCCGCC
CCTGCCAATTGATGTTGGCTACATGGTGGTGCCATTTGGGACGCCAAACTCAGTTTGTGG
GCTGAGTTTCAGCCATTCCTGTGGCAGGCCTGTAGAAAATCAAATGAAAAATTATGTGTG
CTGAGTAATAAAACTGTAAAAAAGGGCAAGTTGATAAGAACCCACCTTAAAAATTGACCC
GCCACTGCTAATTGTTGTTGGCTACACAGCAATTCCAGGCGGGATGCCAAACTCAGTCTG
TGGGCTGAGATTTGGTCGTTCCAGTGGTGGGCCTGTAAATATTTAATTGAAAAACAATTG
ACGTGTGCTGAGTTGAATAATTGAACAAAATGTGAGTTTATAAGACCTTACCTTCACATT
GCACCCGCCGCTGCACGGTGGTTCCAGGCGGCATGCCAAACTCAGTCTGTGGGCTGAGTT
TTGGCTGTTCCCGTGATGGGATGGTGGGGTATCAATGTAATTGAAAAAAATGGGTGTGAA
GAAATAGAAGTGAGAGAGAAGTGAGAGTTCACCCCCTTACAGTTGCTGCTGGTTCAATCA
CCTGTGTTCTAGGTATGGTACGATATTGTATCTTATGCAATACTGTAGACAATAATTTAC
TTAAGTATGGTACCGGTCAATATTATGAAGACCTCTGAGAGGTCGCGCAAGAGTGAGGTA
CCGCAATGCAAAGGAATAAGTATCAATTATGTAGCCACATGGTAACAAATTTCAGCCCCG
ATGTGTTATTCTTGTGTTCGTATTTTGTTGGCGCAGTCACTTCTGATAGTACTTATACTT
ACTAGGCCTAGCCAGTGAAGACATACATTTGGTTTTTCATTGCTTGTTTGTTATCTTTGT
TGGCAAAAAACCAGCTGCCTCTTGTTTTGTTGCATCTCCATAATCACTTTTTGCAAATAC
TTGTGAAGGGATCTCTTTGTACTCTTCCCTTGTCTCACGTAATTGTCCTGGATGCATGTT
GTGTAGTTTGTGCACTACGACCCTCCCAATATGGGTATCCTCCATTATTAAGTTCAGATC
TTGGAATGTGAACAATTTGATCTATCATAAAATAAAAAACTTGACAAAACGAGTACCAAA
ATTATTGCTGATCTGATGACCAAAATTATAGTCAAACAAACCCCAACCACTCCCAAGGTC
CCCATATAGACAACCACCCTGTGACACATCTCCAAAAATAGAAGGATCATGGATTCTTTT
GTTGATCATTAACATTCAAAAACATCCAAAAACACAAATTTTACTGTTTAGCAAAGGAAA
AGTCACGCACGTAGTACTTCAAAAGCACGTTACATGATTGCATCTAACACAACACAACAA
GCAATCATTGTCAAGGCTGGACGCAGAAAAATGAACAATGATAAACTGGAGGGGTTAAAA
GGTGACAGACATGACAAAAGTCCATCAATAATTGTATGACAGAGTCAAATGTTGATGAAC
AAGACAGCCGCAACAGTAATAGCTGCTGCAAGAACAAAATAGCAACACAATGGCAGAGAT
GGCAATGATAAAAAACATTGGCAGAGTTGGATGGTAATGAAACTATGAGAACAATTTATC
AACCAGCAGCCAAACAGAACAGCATGCAATTATTCACTGAGTGTTAACTAAAGAACATAT
ACCAATCAATCAATGGGAAATTTCAGCAAAATCACTCAAAAATCAATCTAATGGATTTAT
CCAGTGCAGTCTACACTTTCATCAAGCAATCGAGTGGAAATTTGTTCAGAAAACACAACA
AGTGCATTCACGCCGCAATGAAAGAAAAGCATACATCAGTCAACACATATCCTCAAACTT
TGGTCTGAATATCAGAAGTTTGTTGGCCATCATTCAACAGTTGAAGGTATATGGACAAGG
AGTGTCTCTTACATGCTGCACATAAAGCCCCCTCATTTAAATTCAATCATGGAAGTCATT
GTTCTTTTGCGGCCGAGAGTGGGTTCTTAACAAAATTCCAAAAAATGATGATCACTGGGT
GGAGGGACTTCTTCCAATGTCACTTAGTGAGTTCAGCGTGATATCTTCTGAGAATGTAGT
AAAATTTCATGTGGGCTCATGAGGGTGTCAGGTATGTATGCCAACTCATTCTGCTGCTAC
TGAACTCATGTCAAAAACATTCAATCTTTGAGATTACTACCGGTATTCAATGCCATGTGG
CAATGATCCAAAATGTTATCAGCAACAGAATCTCATTGCTAGTGAAAAATGTTCAAGAGG
GCCTCTTCTCATTTTACATTACTATATCATTTTCAGCAATTTCTTCTTCTTTGTTTGCTT
GCTCAGCTCTTTCTTCTTCTTCATGTTCACTGTTGTTCCCTTCAGATTTGGAAGATCAAA
AGACAGAATGGAGAGAACTCGTCCTGAGTGTTGTTCTAATAGTTAGATGAGATTGTTACC
CTTGACATCAGACCCTTCAAACTCGCCAAGTGCACGTTTCTCTGTGAGATGCTGCCACAA
ACAATTGTAGCAAGATTCTGTTCCAAAAATTGGAGTGAGACATTATCACAAACTGGAAAA
ATTGTTCAGCATGTTGCACATGTAGAACATGCAAAGATCATGGGTACTGGTGATCTGATC
AATAGAATTATCCAGTACAGCTATGTGATCCATGGATAGTACCTGAGATATCCTGGTATT
AATTCTACCCAAACACTGATTTTCATTGTTGACAATACCTGTTTTCCTAATTTAATTATA
TTGACTTTTCAATCAAATTGCCTTGAACTTCCACATCACTGTTGATGTCTCAGTCCTGAT
CCCAAATCCAATAACACCACTTTAAATGCTCTGTTGCCATTAGAAAGAACAATGGGCTAA
TGCAAACACAGAGTAAGAGCAGTACTCCTTTCCCTTCTTCTACCATTTTATGTCCCTCAT
GTGTTATATATTTCAAAGTATATGTTACGCGAGTGTCCCATACACTAGTGATAATATTGG
CGCCCAACCCAAATCCAACAACACCACCACCTTGAACCTCCCTTTCCAACAAAATGAACA
ATGGGCCAATGCAAGCACAGGGTAAGAACAATAATCCTCTCTATTTTTTACAACTGACTT
CAGTTGTGACTTTTATATTTTCAATTTATTTGCAATGTGAATGTCCGGAACAACGTGGAT
ATCTTGCTCCCCAGCCTTTATCCAACAATGCCACCTCAATTGCCAACAAAATGAGCAATC
AGCCAATACATCACAGGGCAAGAAGAAAAGTCCTTTCAATTTATTAAGTGATTTTATTTC
AGGTGGATAGGATGTATTTTGTGACCACAGTAAACATATACAAGGCAGGGGTGTCTGCAT
TCTGTCTGTGCCTGCTTGCTATTGGTAGGGCAAAATCAACAATCTGCCCAACGCACATAC
AACAATGAACCATTTGATTATTTATTTTGTCTTTATCATCCAATAATAATTACCAGCAGC
CGCTGCAAGATTTTTTGTTGTGAGCTAGACAGAATGTGATTTGTAGAGACAGAGGAAGAC
GTACTTTTAAAATAAAGTGGCTTGTCGTAGTATGCCACAGTTGCTTGTCTACACATCAAT
ATGTGCCCCGCGCTTGAGCTCACGCCCATTTTTAAAGTGTAAGATATAATACACTATTAT
TTTTTAATAAAAGTAGTTTACGAAGGTTCCCTTTTAGTTTGCGAAATCATTCTTGTTAGA
CACTCTTTTGTGATACGATAACGTTCCCTTCAAGTTTACAGAAGCATTGTTGTATGATTA
AAATGATTCGTGACACTTTAATGTTCCCTTCAAGTTTACAGAAACATTCTTGAAAATAAT
GTTATACGGTATAGCGCTGTTCTCTAAGCTATTCACAAAGATATAATTTAAAGGTAGACA
GAGATTAAAACATCATGACTACCCATGTAAGTCGAGCCGAAAAATGAATTATTTACAGGT
AAGTTAGCATCAAATTATTGGTAAGCACCTGTTTTGGCAAAAAGTGAAAAAACTGTCTCA
CTGGAGGAGGAGGAGGAGGAGGAGGAGGAGGAGGAGGAGGAGAAGAAGAAGGAGGAGGAG
GAGAACAGGGGCTCAGTTTCCAACACAACTAAGATTTTGAAAAAGTCTTGATAATAATTC
AAAACATTATGTACAATACACAATGTAAAATTTAAGTCCTTTGTTTTCATAGAAACTTCA
AATAAACTTAAACTCAATTACTGCATATACAGTATAGTTCCCACTCCTTGAGCTCTCTCT
ATGCTTGTGACATGTGCAATGTTATAAAAACAATCTTATGTCAACCCCCCCACCACAAAT
CTTTACCGCACTTACATCTGCATACGGCATTAATCAACTTCAACTCCCATTAGATTAATC
TTTGTGCAGCACCCCTGTCTTTCCTATGATCTCACATCCCGGCATGACTTTCTACTCCCG
TGTGCGATTGTACATGTGGTCACATGGCTTCGATGCGAAGTGTTAGATATTCTGTCCGTA
CTTTACTTCAAATGACTGTAAAATAGGATCCTGCATGAGTGCATGATCATGTGTCATCAT
GATGTGTTGTTCCACAGTTTAAACACGTTTGCTATCTGACATCAATGTCAACACAGAAAA
CATACCAATTGAAACGCGGTGGACTTTGAACCATTACCTCATTTTAGACGTATAACGGCA
GTGAATTTCAGGTGGTGATTTTAATGACCTAAGGACATGTGGAGCTGGACGTAATCCCTC
AAGATAGTTCCAAAGGGTTTTTCAATCTTGGCCAGGTCCCAGGGGGTGCATATTGAGGCC
ACATGAGTGGCCCAAGATATCTGACACTGCATGGTTCAAAGTGAATTCTTACTTTCACCT
AAATCAGCCAGAATGATCAGAATCAATGTCACCTTATCTTTTTTTATGAGAAAACAAGAC
TAGATCCATGGAACAGATCCAACTTCAAGGTATCTTTTTCCGTTCATTGCCCCCTGAGGT
TCGGTCAGAAGAAAGAAGGTAGATGACAACAGTCTTCAAACGTGACGTCAGCAATACTAT
GGTTCTACGTGGGGGTTCCCTTGGGGGGAGTTTTAGACAACACAACATATGCTTTTAATT
AGGTATGATAGTTACGGCGTTCAAGAGGTAGATAGAGTGGTTTAGTAAGATACTTATATT
ACAAATAAAAAATATGAATTACCGACCACAAGAAGTGTTGTATCGTATAAAATACAGATG
GACGATGGCGACATCTGTTGGGCAACCCTGCCTCATCAGCCATGAGCATATATCATGAGT
CATTGTGCTTACATCACACACGGTATTCCTTCTGTTGTCGGACCGAAGGATCTGTCGCAG
TGCAACGCAGGTGGCACATTCAAGAGAGACAAACCTGAGACAAACACATAGGTACAATAG
ACGAGAGCTTGAAATCATCTTCCAATAAAATAACAATAATATGAAAGGAGGACGAAACTT
TTACGTCTCAGCGCTACAAGCAACAGCGCCGTCCTCTACCCGAAGCAGTGCCAATATGCG
TCCTCTGTCAAGTTGTTTTCATGCACCGTTTCCATCATCGCCGCTGCAACGGATCAGCCA
TGTATCGAAGAACATGAAGAGAGGTGCAATAGTACATCACGCATTACCAACTCGCGACGA
CTTGGGGCTGCATGCTGCAACGCTGCCCTCATTCCTGTCTTCGCTGGGGGATTTCATCCA
ATCCACAACGTCATCCGCATCCCATTCCCACGACGCGGCCTCCAACATCCACAGCTCTCT
GCTCCTCGCCGACTCGTCGGCATCGGCACATCATTATTCCATGAACGAAATATTCAGAGA
AGTCGTCGAAGAAGTCGTGGGAGAGGTCGAGGCAGAAATTAAGTCCGAGTTCAGCCCCAA
CTCGCCTGGCATCGCCATTACGCCCGAAATGGAAGAAATCGCGCTGAATGACGTGGGGCA
CGATCTCATCATCTTTTTGACAATTTGTGTGGTCGTCGCTCCGTTGAGTAGCGCCCTGGG
CATTTCGCCCGTTCTGTTGTATTTGTTGTTTGGGTTGGTCTGCGGTCCTCATGGGGTGCA
TCTCCTACGAGGGAACGAAGAGGTGGGTTTCGAGTTGGGAGATTTTGGGATATTATTCTT
GTTGTTCGTGGAGGGGTTGAATCTATCTCCCGAAAGGTTGCGAGAACTGGGCTCCTTTTT
CTCTCTGGGCGCTACGCAGTTGCTGTTGAGTGTAGGAGTCATCTTTTTTGGGTTCTTCTT
AGGCGGTCCACTGCTCTTTCAGGTGGTTAGCAATCCGAATGTACCCATCGACCCGCTTAT
TGTGCAATTGTTGGAGCAGCCTGTTGTGGCGTTTGCGATTGCTGCAGCGGGAGCTCTGAG
TAGTAGCGCTTTCGTGTTACCAATCTTGAAGGAGAAGGGCTGGGAGGATAGGCCCGATGG
GGTTGCGGCGCTTTCAATACTTCTATTACAGGATTTGGCAGTGGCACCGCTGCTGGTGAT
ACTGCCGCTGATAGCTGAGTTAGAAGGGGTTGGAATAAGTAATTCCGGAGAGGGAGGCGG
TGCAGACCCCATACAACTGGGAATATTGGCATTCAAAGCTACGGTAGGATTCGGTGCCGT
GTTAGCTCTCGCATCTGTCGCCTTGCGTAAAGTTTTTCAAGTTGTGGCAAGCAGTCGGTC
TAGTCAAAGTTTTGTGGCGGCCAGTTTGTTAGTTGCGGTTGGTATGGGAGTTGTAAGTGA
TGCCCTCGGATTGAGCTCGACCACGGGAGCTTTCGCCGCTGGGGTACTGTTGGCCGAGTC
CGGATATCGAGCCCAGATTGAGGTACGCCAGAGTGAGCGTAAATGTGTTACTGCAAACCA
GCCACCACGCTAATTGTTTCTACACTTTATTCGCTTCCCTGGCAGGCTGATATAAATCCA
TTTGAGGGAATATTGCTTGGGGTCTTCTTTATTACAGCAGGATCCGCCCTTGATCCATCG
ATTGTCGCTGAATACTGGCCCACACTTGTTGCAGGAATATCTGCGTTCTTATTGATAAAG
TTTTCTGTCATTTATGCTGGAGGGAGCGCTCTAAAACTCACAAAAGGAGATGCAGCGCGT
ATTGGCATCTTGCTTGCAGGAGGCGGCGAATTTGCTTTCGTTGTCTTCAATTTGGCGGCT
GATAATGGAATCATTCCTGCTACCCTGGGCAAAATTTTAACTGCCAGCGTGATCATATCA
ATGGCTCTCACGCCGGTGTTGGGAGAACTTGCAGATTTTGTTGGGAAAAAGTTGGATGTG
CAAGAAGCAGGGGTCATGGTTGAGCAATGGTTCGCTGATGACCTCGATTATGATATTAGT
ACGAAAGACGAGGCTAAAATCAAGGAAGCTTTTGCGAGGTTTGATAAAGATGGAAACGGC
GAAATAACCGCCGAAGAGCTCCAGAACATATTTACGTTGGTTGGAGAAAGAGACGGCGAA
GGGAAATTCTTGACATTGGATCAAGTGAAGGCTATCATTCGAAGATTTGACGATAATGAT
GATGGAGTACTACAGTACGATGAATTCGCGCAACTATGGATGGCTAAAAGGAAGTCAGCG
ATGAGTGAAGAAGCTCTTCGGCGCGCTGTCGTAGTTTGTGGGTACAACGAAGTTGGTCAG
CAGCTATGTGCTCTCCTCGACAGAGCAAATATAGCAGGGATACCGTAAGTTTATGCTGCA
TGAGGTTGGTACGTTTCAAAAAGAAAACACTCAATTAACTCCCTTTTCATTTAAAGATAC
GTTGCCTTTGCACGTGATGCTGGGAATATCGCGGCAGGCGTGAACAATGGGGCGCGAGTT
ATTTATGGAGATGGAGGTTAGTCTGTCTCACCTTCCTCCTTTTGTCTAGTCCATCTGGCA
TGTAATTTGTGTGTGTCTTATCTTTGATTTAATTTTGGTGTTCCAGCGTCTGGAGCCCTA
ATAAAGGCGGCTGGCGTAGAGCAGCCAACAGCAATAGCTGTGACTTACAGTTCATTCGAT
CGCTGTCTGCGCGCTACCGCGTGCCTAAGAGATGCATTTCCTGAGACACCGATTTTTGTT
CGATGTGATGAATCTGGTTCGGTAAAGGAGCTGGTGAAGGCTGGCGCAACCGAAGTGATT
GTTTCAACAGGAACGGTAGCCAAAGGTATGGGACAACTCCTCGGTGTTCGGAAAGAAACA
AGGTTTGGGGGTATACTAGATGATACAGCCATTGCTCTGAGAGATATGGCATTCCCACTT
TATCCACCAGTCGCGAAAGGAACGGGCGCTATCCTCTCAGACATTGCAAATGAAATAGAT
TCAGACAGCGACAAGGATGAAATGCGAAAATTATTCAGGCTGTTTTCAACGTCATTAACT
CTTAATGAAGATGGCAAAGTGCAGCTCTCTGAATTGATGAACGAAATTCTTAGGACCTCG
AACTGGTTCATTTCCGATGAAGATGTGAAAGAGATTTTAGGTTGCGAAGAAATGACAAGT
GACTGTCTTAACAATGAAAAATATGTCACCTTCTCTGAGTTTGTAATGCTTTACAGACAA
AATCTTATGCTGGGAAAGAAGTAGAATCACTTTTGGAAACAGAATAAGTTAAATATGCTC
CAGTTAGGATGCTATCATAATAATATTATAACGATCAGGTATTTCGGGCAAAAACTCTGA
CTTTCAGTGAAATGAAGCAACCACAACCCCACTCGCTGCTCTAGTTAGCTTGTCTTTCAC
CGCAAGAACTAGTGCTTCCACCTCTCTTTCATCCGAGATTCCTCCTGACATATCCGGTAC
AAAAACACGAGTCGCATCTGGAACACTTTCACTCCAACGCAGAGTCTCGAACACGAGAGC
GGCAGCCCTTTGAGCATCACCAGACGGGCTCAGATCGCGATACGCCAGTGCATATTGTTG
GTAATGCGAGAGTTTCGCTGCATAGTCGATAATAACTGATCGGGAAAGCGTTTTCATCTC
TTCATTCGAAAGCTGGTCAGACGAAGATTGCTGCCGAGCGAGGCTGACCATGAAACAAGG
TACATGCGGTGAATAATGCTTCACAGTTTGACCCGGAGCTACATTGTTGACATTTTCGGG
AGTGTACTGCACACCATCTTCAACTTCGAAATACTCATCAATACACGCCTTTTTAAGTAC
CTCTCGTATTGAGTTTGAAGAGATAGCTCCATGACGTAAAATAGAAATACAACCCAATGA
TTTGCTGCTCCCATTTGCTGTTGACGGTGATGGGTACATTTGAACTTTGGCTACTGTACT
TTCTACCCCGACCTGACAAACTGCCTTACCCCCTCCGTCGTTAGAGCATTCGACATATTC
GTCGGACCCACCCAACGAAGGATCGACAATCCAAACATCCTCCTGCCCCAAATCATCCAT
CACATGTGCCGCCAACGTAGGACTCACATGCCCAAATTTGTTTGCACTAGGGGCAGCAAT
GGGACATTCAGCACACGATATCAGCGCCCGGGCAATCGGGTGCGAAGGAGAACGGCAGGC
AACATATCCAGTATTAGCCATGACTATCTGGGGCACGGATGGATTTGCTCGGGCCACAAT
GGTGAGGGGACCAGGGAAGAATGATGTGGTCAATATTTCAAGTGCTTGTTTCTCTAGTTG
CTGTGATTGATCGTATTGTGTGTCTGCAGGGCCTTTGGACGAAGCATCCCATAACTCTAA
TGCATGGTCTGCCTTAATTACGTGAACTATCAAAGGATCGCTCAATGGACGTTGTTTGGC
ATGAAAAACGCGTTGCACTGCAATCGGATCGAGGGCATGACAGCCCAATCCATACACAGT
TTCCGTGGGAAAAGATACTAAATGCCCAGATCGAAGCCGAGAGCCACATTCAGTGAGGGA
TTGTAAACTAGCCGAGACGAGCTTGGCTTTTTGTTTCGTGTCTGTGGAAGCTGGTGACAC
CGGAGAAGAAACTGCAGTTGCATGCATATTATCGTTGCTTCCCATAGACAACGTGGAAGG
CGACGACGAAACCATTGCTTTATCGGAAAAACAACGAGGTCTTCTGCCGCCGGGAGTGAA
ATATAAGCCTCGATCGACGATGAAACTGAATAGTTTCGGGGCAAGTGCGGAGCGGAACTG
GAGCGAGTGACAGCGAAACACTAGTATGCACGAAGAGAGGAGGAATCGTCGGCGGATAGT
TCGATGATACGGAATCATACAGATGATGTGCTTGTGGTATCGTTCTGCGGTGTTCGTGCT
GTTACACAATTGATACTGGTAAGAAAATAATAGCTGGACGATGATCGTACAGCAGCTGTC
ACAACGCCAGATAGATCATATTTACTGATGGTGAGCAGTCCTGGTCGACTGGTGATCGAT
CGGTGTCGATCTTAGTCAAAAGGTGCCGTGTCAGAAGATGGTACACATGCTCGTACCATG
CCATGAAGTGATGTGCATGCAATCTTCCCCCTTTCTTTTTGTGTGCATTAGATGGTGATG
GATGGTTGTCACGTCATACTGATTCCGATGTTCAGAAAGGAGCACTTGGGATCCGAGTGC
ATGAGCACTTCGAAATAAAAAATTACTAGCAGCCGGTGCAAGATTTTTTAGCAGTAGATG
CTAGTTATTGGTTGAGGTGGCTGCGATCGAGGTTGAGGTCATTTATGAAGGTCGTGAACG
AAAGATGCCTTAGGTCGGAATAGTACTAGTTAGTGATTGTAGTGTTATTCCAATTAAGTC
AGTTGGTCACAGTGATTGTAGTACTATTCCAATTAAGTCAGGTGGTCACAGTGATGTCAA
TTGTGAAAGTGTTTACGATTATGAAAGTGTTATTCATGAATAATTTTTGCATGTTCTGTT
ATGAATGAATTTGTACCGTTGGTGGAGTAGTACCTTATATCGATGTTTTCAGAGGCCGTG
CAGTTTTGAATGATGCAATCGTGAATGTATTTATATTGTTGGGCAATAGAATACTATTGT
GTGCTCAAGTTGAAGTAAGCTCGGATTTGTTTGAAACTCTAGTCATCGAGTTGTGGCTGA
ATAGGTCATAGTTAGCATGGTCGTGAAAGTCTTCGCGGAGTAAGAGCATGTAATCATGGT
TTTTTAGGCCGTGCAGTTTGTCATATGCAATCGTGAATGCTTTTTGTTGCTTGGGCAATA
GAGTAGTCTTGTGAGCCTACGTAGAATCAGGGTATGGCGTGTTTTATTTTTGAAACATCA
TGTTAGCTTGTTTGCCATCGTACATGTAAACCCTCTTGAAGTTTTCAACTTTTGTGTGTG
TGCAGAACAATAACCAGAGCTGTCAAATTTCTGATTGGTGAGTGCACATTATGTTGCTGT
GGCATTGTTTTATTGTTATTGATTCAACGGTACATTGTCGTTGTGGCACTGGTGTTGTGT
CGTCATCCTTGTGGTGGCAGTCTCCTGTTGTTCTTGTTTTGGCTGTTGTCCTGGTGGTGT
GTCTTGGTGTCGTTGTGGCCGTGGTTCCTTCCTGTCCGGTGTGTTGGCTGTCGCTTCAAT
TCTTCGTGGTGGTTGCGTCCTCTGCTAGTCTTGATGAATGGCTGTGGTTTGTAGTTGGAA
TGATGGTTGAGTTGTTTTCTAGTTTTAAGTTCAGTCATTTTTGAAGGGCTGTGTGATAAC
TCTTATGATGATTTCCGCCGCGTCGTCAGAATTCAGCCTACCACACAAAAACAATCGAAC
TGTTTCATGCAATACTTTTGAACCGCTGATAGACACTAGAGAGGTAAGCTTTTTGCAATC
ATGTGTGTTAAAGGCGAATTTTTGATGTAATATACTCAAGTAAAGAATTCCCATTTGTTG
TCTGCTTTCTAATAATTTAAGGGCAAGGTGAGCAGAAGGAGAACACATGTTCCGTCGCCG
GGCTTCTAACCTTATATGTGTGAGGAGACACAACAATTGTCATTCTTGGTTGTTGTGTTT
GTTGCTGTGGCGTGGTCTTGCAGTGGTGGTCCCACTTCTTATGGTATTGTGTTGTTGTGG
TTGTTGTGGCCACTCATGTGTCGGGGCCAACAATTTTTGTGATTGTGTGGTGTAGGTTGG
GTGTGGCAGTGGTGGCGTCATTTTGGAGTGAGGATTGTTTGGAATTGTTGTGATGGTGCT
CGCTTCTCTAGGAATGTTTGTTGCATTACGTCATGGCGACATTACAATAATCACTGTTGG
CGTATGTTATCTGCATTTGGGAGATGTGGAGATCTCTACCTGGATATGTGTGAGGAGACA
CAACAATTGTCATTCTTGGTTGTGGTGTTTGTTGCAGTGGTGTAGTCTTGAAGTGGTGGT
CCTGCTTCTTATGGTGTTGTGTCATTGTTGTAACCTCTTTTTGTGATTGTGTGGTGTTGG
TTGGGTGTGGTGGTGGTGGCGTCATTTTGGAGTGAGGTTCGTTTGTAATTTGTTGTTTGT
TGTCTACACACATATTGGCATAGAGACATGCAATGATCAGTTTTGGTGTTGGTTTGGGAT
GTTGTGATGGTGCTCCCTTCTGAAGGAGTGTTTGTTGCCTTATGTCGTGGTGACAATACA
ATAATCACTGTTGGCGTATGTTTACTTCATTTGGGAGATGCTGAGAATTTTTTGTTGCAT
GGCTTTCCACAATTCAGCAGAACTTGAAAATTGATGTGAACAGCGTTTCAGCAACTTTCT
GTAGAAGAGGCTCTTGTTGTAATTGTTCGTGTGGATTTCTATTTCATCTTTGTTCAGAAT
GGGTCAATTTTCATGATGTTGGCAACCCACACACAACAATAGGTTGAAATCATCAATATT
CAAATTGTAGTCTTTTTACCACTTATTTTTCTTTCAAAAGTCAAAGTCAATTAGCATTGA
ACCTGTTTTTGAGGCTGTTGTCATGAAGTTTCAGTTTAGGGGCATTCTTGGTTTCTTTTT
GTTGTAGATCTTGGATGTTTCTCTCTTTTGTAGTCACTTTCTGATTTTCATTATTCTGGT
TATGATCATATGATTTATGCAATGACCATCTGTTATTGACCTTTTTGGTGATAGTGCTGT
GAATTTAATGAAAAAGTTTGTTGGCGACTAGTTGTGATTTATGCTTTCTAACATTATTGG
TTTTTTGCATTATCTATAACTGCAGCATAATGAACAAAGAGTCGGAGACTGTTGCTGTTA
ATGTTGGTAATGGAGGTCAGAATGAGTCTTCTATTGCTGAAGTGGTGCAGGAACCCAATG
TAAGTAATCTGCACTGTAAAGTGTTTTTGTCAACAGTTATCTGCATGTCACTTACTTTTA
CTTTCGTACAGTTACCAACTTTGTAAGAGGCAAATGATGTTAGTGATGCTCCGACTGATG
AGGAGTTGATTGTGAGTTTTTGTGCAGTTAACTTTTTTGTGTCTATGATTCTTCTGACAA
GGTATTTTCTCTCTATAGGCATTCAGGCGTGTCGTCAGTTTTATGCGCAGGGGAGGTGTA
CTCAACAATGTGCAGAATGAGTCTTCCGCTCTGGTAACTTACGATTCAACTCTTTCCCAG
AACCTTTCAACAATGAGTCAGAGCTGGACAAATGTTATCCAGAGCTTGGTTGATTCCCAA
ACACGACAACAGGAAGTGATTGAGAGGGGATTTGAATGTCGCAACCTGCTGGTTCAGAAG
GGATTTGAAAGACTGATTGAATGCTTGTCCTATTCACATAGCACTTTGCATTCAGAATCT
GGTTCTGGTGTTGTTGATTTTGTAGACGACATGCTATCCAAAGATGGACATGAAGACGGA
AGCAAGCCGCATGACAGGTCTGGAAGCAAGCAGCATGACGGTTCCATTAGCTTAGTTTTG
AAGCGCCCAGATGGAAAAACTCACCGGTACTGCCTCCCTTCGTATTCTGATGATTACAAA
AGTTTGGGAGGAGACTCAAGGAAAACAGAGCCGAAGAATTTGCCTTTTGACCTTGTGAGG
GTGCTGGCTGCTGCGGCTTGGACTGTTTTTAAGCTCGACAAACTTAAGTCAATTGTGCCC
TTCGTGCTGGAATGGGATCCGAAACAACCAAAATTTGATTATGTTTTCCCCTGGATAGTT
CAAACAAAGTATTGGGATATGCCTGATGTCTTATTAAAATTTGGAATGACACTTGTGATG
GTTGATGGCAAGCTTCATGCATTTTAATGATGAGGAATTCTCCATGCAACCAAAGCTGTC
AATTATTATTCCACCATCCCTCAAAAACAGTAAATTACCAGAGAAGGAGCTCAAGTTGTT
TTTTGAGAAACTGTTTGCTGTTGGCAAGGGTGAATCCAAATTTTCTGAAACAATTGTTCA
GAAGCTGTTTCCTGCTGATGACAGTCCAAAACTTCAAAAGACTGAGATTGCATCTGGCGT
ATATGGAAGAGACCTCATTCTGAATTTTACTAAAGACAAAAGTTCAAATGGGGGAAATGA
ATTTTCAGATTCTTTGTTTTGGTTTATCACTGTGTGTTGTTCTGGGAAGGCAGGAGACAA
CATATTTTCGGATATGAAGGCTCACTTATTGTCATGTGTGCAGAAGCAATGATCCATCTG
GTTACAGGAAAGAAATTGTTAATGCAATTTCTGAAGCTGTGGTTTTTCTGGTAGAGTCTA
AATGTCTCCTTCTTGAGAATGACATCCATGGTAAAATTCTTGGTGCGTCTGCAACTATTG
CTGATTTTGTTGAGGAAATGAAGAAGTATATGAAAGCTGGGCAGCAGAGGCATAGAGATG
TTACGCCAATTTCTGGTAAATATATTTGTGACTGTTTTAGTTAAAATTTCTCATATTTCA
CTGAACCTTAATTTTTGTCAGCAGACCCAAAGGCAAAGAGGAAATCTGATCAGGAGACTT
CTGGGGCTAATGTGCCAAAGAAAGCAAAACAGAGCTATCAGCAGTCAAGTAAGTCCAAAA
AGCAATCTTGACCAGGAATGAATTGAAAGCCCTCACCATCTGATATGTTGAAAAGGTGTC
TTTGCTTTGTCTAAGAAGTGTTGTGAAGATAAAGGACTTGAGCTTGATGGTGAGAGGGAT
CATTTTTAATGTTCTAAAATTAAACCATCCAATATTGACACATCTGTTTTCTATGTTGGT
AGTGCTCCAGACTTGCTTGTATATTGGGATGTATTATCCCAGATCCGACAAGAAACTCAA
CCTTCATTTTGCTAGGGATCTGAGATGCATTCACATATGTCATAAGAAGTATCCAAGTGT
CTTCATTCTTACAGCAGCTTCTGGGACGAATGAGCCTCTTTATCCTGAAGTAGAGCTGTG
TAAGCAAGACAGGCACAGTATTTATTCCTTAGGTCCTCGTGGGAAAAAATTACTGATTGT
TCTCCACCTATGTGCAAACTTCAATGAGACCTCATTATACCAAGTAAGTTAATGCGTATC
GAAGTATTTACATTTTATGGTTTTCTCACAGACAGAATTTCAGGTCTGTCTTGACCCATA
CAAAGTCAATGAACACTGCATGTTTCAGTATCCTGAACCGAAGACGCTCTTAGTTGAGAA
TTTTGTTTCAATGGTGAAATCTCAAAAATTTCAGTTGGGTGAATTGGATGATTACATGGT
TGTTGATGGTGCAATTCACAATAGCAATGGAAAATCATTGGCTGTTTGTGCCAATTTGTT
GAATTCAGCTAGGATATATCTGCCATGGAACAAAACTGTTGCTGCAACTATCACTTGGAA
TCTGAGTGTCCTCTCCAAGTATTTTGCAATTTTTCCTTTGATTGCTTCTACAATGAGAAA
CAACAGTCTTTACAACATTTCTTTGTCATTGTGTCAGGAGGAAGGTGATTAGATTGACGT
TAACAAAAGTGAGGAACGAGGCATCTGGAAATGAGCTGGCAGACAGATATGGCATTCACT
GGGATAACTTGCGGTTGCTCAACACTGTATATGGATTGGGCAATATCGATTACATTTGCC
TGAAAGTTCTGGGCTGCCACCATCCTCAGTATGATGATGACCATGAAAAAGCATTTGGAT
TGAATGTTGGTGGTTATTTTCTTCCTTGCGCCAGTACTGATGTTGATGAAAGTGGTTTTC
GGTTAGAGCCAGAGAGCGACACACCTGCCAGTGACACATCATCAGATGATGATTTTATTC
CCAACAGAAAGGTTGTTACAAAACGGGTTCAAGGGGTTCAACGTGAGTAATTCAGGTTGT
TTTCATTATTGGTTGCATGTTTTCAGAATGCTTTAATTTCTGTCATAGGAAATGCAGGTA
AAGCTGAAATAGAAGAAAGTGCCAATGAAGGTACCAACAGTGATTCAGAGTTTTTGAAGA
CATAGATGAGAGTCTAATTCCCATGGAGTCAGATGACAAAGAAAGCTTAGTGATGAGAAT
TTCACGCAGCAAATATCTTGATGATATTGTGATTTACAATCCTTGCTACTCGATTCTTAA
TGAGTCCTTGACATCACAACAGCCGAAAAGAAGATCTGAAGGAGTGGTGAAACAATCAGT
ACATGTTTATAGTGGTGGTAATGGAGAAGGAGAAGGCAGAAGAATTGTGACACTTCCAAA
TTACACATTGGCATGGAAGGCCACTGAAGCTTTCAACATTTCTTGCTAGTCTTATTTGTT
GTAGAGCTGACATAGGCCAAGAATCTGGAGATTCCAGGTGGAACTCCATGAGTCTCCTTC
GCATTGTTTGACACAGAGGAAGGACTCAAAAGTCATAAGATATGAGTTTCTGAGAAATCA
TATCCAAACAGGATTGCTCTTCTCAAGAAACCACCATACACATTGTAGGTGTTTCTTCAG
TTGAATATACAATAGAGGTTTTCCTTCTCAGGAACCTTCCCATGGGACATTTCCTTTGGG
CAGTTGAATATGGGCCAGTCATGGAACTGCCACAAATCACTGCCAATCTCTCCCATGATC
ATTTGTGTTTTTTATGCATGAGATAACTAGTATCTCATTCATCACTTGAACAGTAATGTT
AAGCTCATAAAAACAAAGTCAGCAAAGTCTACAACAAGATTTTTTAAATACTTTCTGGCT
TAGGTCACTATCAATTGATAACCTACTCGGCGATTTTTTTGGACCGTCTGTCCATCGCCG
CACTGTCTTTTGACCGTCCTTCACCGTCGAGCTGACCACCATCCGTTCAACACCGTCGCG
TCTGTCCTCCGCCAGTCCAGCATTCAGCATCCATGTGTTCGCCCGCCGAGCCACCGTCTT
TCGTGTGCCGGTAAGTAGTAGCACCACGTCTGCGCTACTCGATCCCGCCGCCAACAAGAT
TCGTGCCAATCATGTCTCCTTCGAGTGTGAACCGCCACGAAGCTCCTACAAGACCCTTTT
CCTTGGAACAAGTCTCGGAGCAGCCCTCTCAAGAATGTCTGCTGAGAAGATGGCCCCTAT
TGGGCTTAAGAACCAAGAGTGCGAGCAGGAAGAGGTGGCAAGAAAGCCCCTATCCGTTAT
GTGCTGGATCGGGACCCAGTCCAAGAAGCTTTGGACCTCAAGCCCGAGACCCTCAAGTGC
ACCCTCGCGAATGGGTCAGAAACCCGAGTCACGGTTTGGTCCGGACACGGTACCAACGAG
CAGTTTGTACTGCACGTGAACAAGGCGTATAGTACCGCCAAGAAAATGGGGCTAATTCCC
GCCTGCGATGATGCCGAAAAGGCATATGAGTCGACAAAAGGTGATTGGAAGGCTGCTCTA
CGCAAACTCACCGATGACCCCCTCAGCAAGACTGAGAAAGAGAAAAAGACCGCAGAGTCA
CTCTCCCTAAAGGCCGACATGCTTGCCTTAAGGACAAAAATGACCGACTCGGCCCTAGAA
GTTTTTCAACTCTACGCCAACCTTCTCACTGAGGAGGCACGTCAGCCCTGGGACTTAATT
GTCAAGGAGCAGACAGAGTCAAGTCCCTTTCACGACATCTTCGGAGTCGAAAGGAAGAAG
TCACCGGGCAAGACGTCCGAGTCATTCAGGAGGTGCCAGTTACTCCACCTCCAATCGTGT
TTCGCACATGACGCAGGCGAAAATTTGAAATTCTATATTTCAAATTGCCTCAAGAAGCCC
AACAAGGTTCGGGTGCGTCAGTTTGTGCAGCGCGTGATGCAGCTGAACAACTACGTGGAA
GACCTCCCGTGTTTGTATTACAGCCCGGCGCAAGTACAATGACCCAACAGGTCTACTCCT
TCACTGACGCGGAACTTGCATGCCATATATTGCGCATGTGTCCGTTGAAGTGGCAGGACC
AGTACCACTTGCTTGAAAAGTGCTATCCCGAAGGGGTTAAACCACTATTGCTCATTCTTG
AGCGAATTGAGGTGGCGCACCCAGTGGATGAGAGGCAGTTGTCTTCTAAGCCTGCAAAGG
CCCAAGGAGCTGAACAGCCCTCCAAGAAGTTCGCGCTAGGCGCACAATTCCCAAGAAGCC
CAAGCAAGCACGCACGGAGTATACGCGCGTAGACAAGAACTGCGAGCTATGCAAAAAGCA
TGGGGCGCACACACCATGCAAAACACCGCGGAGTGTCGCCGGTACAACAAAGACGGAACT
CCTACGCGAGGTACTTTCGGGCAAGCTGCACGAAAGTCCCCCAAGGACAGTCGCCCCAAG
AAGTCCTACGCCCAGGTCTTGGCTCGCATGGAGAAACTTGAGAAGTCTCTCAAGAAAGCC
AATAAAAAGGCAAGAAACGTCGCCATTGCGAAGAAAGTGACAGCGATTCCGACTCATCCT
GAAGTGTTGGGTCGGGTAGTACCGGGGAAAATCAAAATAGATGTAAGAAAATTAAAACTA
GCCACGAGTTAGCTAATTACACTACCCCTGGTCCGATAAAAACTACCAGTAACCAAAAAT
TAGAATTAAATGACAAAATTTTAATTCCGGATTATTCGAGTCCCTTAGTGGATGTAACTT
TGAAAAATCTCAAAGACACCTCGAACTTATCCACTAACTTTGATGTAGATCCCAACTCAG
TGAGGGACACCCTACATAAATCAAAGTCAATTGAGCCATCTAACCCACAAAAATCAATGG
ACTCAGTAACAGCAGTACTAGCTGTACAAAAATTAGCAACTGGAAGTCAGTCCTCAACAA
AACTCAAACACTTGTCCAGGAGTCGCAAAACAACTTCTTGAGAGTACTATTGGACACTGG
TTCTGATGGTGACCTCATGTTCCATGAGAAAGGAACCACCAAGCGTGTTCCCTACTTGAC
TAGGCAGGTGTCAAAGTCTTGGCACACGTCAAATGGGTGCTTCCAAACCAAAGGAAGAGG
CGAAGTCACTCTAAAATTCCTAGAGTACTCCAACAGCAAGGAATACACAGTTAAACCTGA
TGTTGTGGAGTATGATGGAAAAAAGATGGCTAAGCCAGCGTTTGACCTCATCTTAGGTGT
AAAAACACTAAGAGAGCTTGGAATTGTTCTAGATTTTCGAACAAAGGATATTACCATTGA
TGAGATCATCTTGCCGATGAGAGACATCAACAGTCTGTCAACTAGCTCTAAGATTGAAAA
AGCTTGGTCAGTTAACCACAGCATGATTCATGAACCACATAGTACTGAGGAAGCCACTCA
GCGTGCAGTTCACATCTTAGATGCAAAATATGAAAAAGCAGACCTCCAATCAGTTGTTGA
CAACAATTGTCCTCACCTTAGTCTACAAGATCAAAACAAGTTGTTGGAGCTCCTCCGTAA
ATATGAGGACCTCTTTGATGGTACACTAGGTGATTGGAATACTGAGCCTGTCTCCTTCGA
ACTGAAGGAAGGTGCAAAACCGTACCATGGCAGAGCCTACCCAGTGCCACATTCAGTCAA
AGAGACCCTCATGAAAGAGCTCAAAAGACTATGTGACCTAGGGGTACTACAGTGGCAGCC
CGCATCTGAATGGGCTTCACCATCATTCATAGTACCAAAAAAAGATCAGACTGTACGTTT
CCTAAGTGATTTTAGAGAAGTAAACAAAAGGATAGTTAGAAAACCATTCCCATTACCTAA
AATTAGTACAGTCATGCAAGAGTTAGAAGGTTTCACTTTTGCCACAGCCCTTGATTTGAA
CATGGGCTACTACACCATTAGGTTGGATCCAGATGCATCCAAAATCTGCACCATTATATT
TCCATGGGGTAAGTACTCTTACCTCAGGTTACCAATGGGAATTGCTGGTTCTCCGGACAT
ATTTCAATCGAAAATGACGGAACTAATGGCCACCCTTGAGTTCGTAAGAGCTTACATTGA
TGATCTACTATGTATCACCAAGGGAACCCTGGAAGACCACCTGGCTAAATTGGAATTGGT
CCTCTCCAGACTGCAAGATGCGAACCTAAAAGTAAATGCTCGCAAATCAAACTTCTGTGC
CATTGAAACAGAATATCTTGGGTACATCCTCTCACGAGAGGGAATAAAACCACAACCCAA
GAAGGTACAGTCGATACTTGCACTGACACCGCCCAAAAATGTCAAAGACCTCCGTAGATT
TCTTGGCATGGTCCAATACTATCGAGATCTTTGGGCACGGCGCAGCGAAATGCTTGCCCC
ACTCACAAGCCTAGTAGGCGAGTGTGGTCATACCAAACAATCCAAACTTCTCAAGGTTAA
AAAGAAACCTTGAAATGGACTGAGGAACATCAAAAGCATTCGATGACGTAAAGGCCACTA
TCGCCAAAGATGTGTCCTTGGCCTACCCTGATTACTCAAAAGGGTTTGAGATCTATACTG
ATGGATCCAAGAGACAACTTGGAGCCGTCATTACTCAGAACAACAGGCCAATTGCATTTT
TCAGCAGAAAACTCTCTGTCTGTCAGCAAAAATACAGCGTAACCGAAATTGAACTTCTAG
CCATTGTTGAAACACTCAAAGAATTCAAAGGAATGCTGTGGGGCCAGCCAATTGTAGTCT
ACACAGACCACAAGAACCTCATGCAAGATGCACTCGGTTTAACCTGTGACAGGGTTTACC
ATTGGCGTTTATTGCTAGAAGAATATGGTCCTGAAATCGTGTACATCAAAGGAATCCACA
ACACAGTTGCGGATGCGATTTCACGCCTTGACTTTGGTCCAACAAAGGACGTCAAGGAAA
ACTGGATGACCTTCACCAAATGCTGGTGTTATTACACTATGCAAGCAGAAGAGGACCCAT
CCCCAGCACAACACTCAGACCTCATGAACTTTGTGTTTGCTAACCGCAGCGAAGAGAATG
CGATCTATCCCCTGACAGTTCGGGAGATTGCCGCAGCTCAACAAACGGATAAAACGCTGG
ACAAACTCAGCCTGCTGGAGGCATACAAACCTCAGCTGGTAGAAAATGTTCAAGTACTGT
GCAAGGATGGCAAACTTGTCATCCCACAGGAACTCCAGCAGCGAGCAGTACAGTGGTACC
ATCACTACCTGCAGCATCCAGGGACAACCCGTCTCGAAGAAACTCTTCGCGCTGCGATGT
ATTGGAAAGGTTTGAGACACTCTGTCCGCACCTTTGTCAAAAATTGTCATAAATGCCAAG
TCAACAAACGACGCCAACATAAGTACGGTAAATTGCCTACAAAATTGGTTGTATCAAACC
CTGGGAGGTACTATGTGTGGACCTAATCGGACCATACACTCTCAAGGGCAAAGACGGCAC
TGAAATTGACTTTATGTGTGTCACAATGATAGATCCAGCTACCAGTTGGTTCGAAATTGT
GGAACTACCGGTAACTGAATTCAATTCTGTTACTCCCAAGGGTAAAAGGGCCTCAAGGGT
ACTAACACACATAATAAACCTAAAGAAGCATACTTTGATAAATCATCAGCACAAGTTGGC
TCTTTAGTAAACAAGATCTGGTTTAGCCGTTACCCACGTTGTCAAGTAATCATTTACGAC
AATGGAAGCGAAGTTCAAGCTCAATTTCGAAACCCTATGTGATTCATACGGTATCAAGCG
TAAGCCAACCAGCATCAAGAACCCCAAGCAAACGCAATACTAGAACGGATGCATCAAGTA
ATCATGACAATGCTCCGTACTGCTGAATTAGACATGGCCAATACAGTGGCTCCTAGTGAC
ATAGCAGACTTCCTCACCGATGCTGCATGGGCCGCTCGCTCCACATACCACACGGTACTC
AAAGCCTCTCCAGGTGCAGCAATATTTGGCAGGGACATGCTGTTTGACATTCCCTTCCTA
GCTGACTGGAACAAAATAGGAGATCACAGGCAACGCCAAACCGATCGCAACACCGAACGT
GAAAACAAGTCTCGCGTCGATTGGGATTATAAAATTGGTGATAGAGTACTTCTTCGCAAA
GAAGGTATCCTCCGCAAATCAGAAAGCAAATACCATAAAGATCCTTGGACTATATCGACA
GTCCATACGAATGGTACCATCAGGGTTCACCGCGGAACAAAATCAGAAAGATTGAACATT
AGGAGAGTAACACCATACTTTGACACTACAGACACTTAAACTAAAAGAACATGTCAGTGA
ATCACTCTTACTCCTCTCTCCACTAACACTTACGCTTGAAATAATGCTTCGTAGTCACTA
CTCAGCCAGGAAAGTCTTGTATCACCAGTATAACTCGGTACACAAAAACAAGTGTCTTCC
ACTCACACAAAACGGCCTCCCCATTTTTCCTTTCCACAGGAAAGGTTTTTTCACACACCT
CACCTGACCCTCCATTCGTCGGGCGAATGACATAGGCCAAGAATCTGGAGATTCCAGGTG
GAACTCCATGAGTCTCCTTCGCATTGTTTTATACAGAGGAAGGACTCAAAAGTCATAAGA
TATGAGTTTCTGAGAAATCATATCCAAACAGGATTGCTCTTCTCAAGAAACCACCATACA
CATTGTAGGTGTTTTCTTAGGTTGAATATCCAATGGAGGATTTCCTTCTCAGGAACCTTC
CCATGGGACAGTTCCCTTGGGCAGTTGAATATGGGCCAGTCATGGAACTGCCACAAATCA
CTGCCAATCTCTCCCATGATCATTTGTGTTTTTTATGCATGAGATAACTAGTATCTCATT
CATCAGTTGTACAGTAGTATTAAGCTCATAAAAACAAAGTCAGCAAAGTTGGAACCATCT
CACAGAAGTTTCTAGAAAATGTCCACCAACACATTGTCAGTTGTTATCTTATTATGGATC
ATTGAAATCAAAGATGAGTTACCACAGAGACAATTTTAAAGTTCAATTTATCAAAAATGT
TGTTTCTGGAAAATCTGTTACTTTGAATGGCCATCCTTCTGGCAGAGGTAAGAATTCTCA
AATTGTTGGGTCAAATGTGTTGGTATTGACAACGGGCAGCAAACCTATGAAATTTGCATT
CAGGATTCCGTCTTTGGGAAATGTTCAAGGTAATAAGAGCACATACATAACTTCTCCCAG
GCATCATTTCACATGTGGGAAATTGACAATATCAGTTCTAGATCCAATTGATGACATCAT
GATGACACATGGAGCAAGCTTTGTTTTCAGCACAAGGGCAAACAAGAATCAATGATACAG
AGTAGGTTACTGCTTCAGGTGGCTTCAATCTTTCAGAGACTTTTATGAGGAAGCTTGTAC
GTTGCAGTTAGACTCATCAGGTGTTCACAGAAAGACGTGTGGGAAAAAATCAGACCGTGA
TATCCATAGTTAGGAAACAAATATACAATGATCAACTACTTTTTTCTATAATGTCTTATC
TACATGTCATTAAATAATTTTAATCCTATATTCAATCAGAAAGTGAAGATTGGGGACTGC
ATCACACACAACATATGTGTTCAACTCCAATACTCAACCAAACTTTACTTGAGTCCCTTT
TTTCGTTTTTTGATGATGCTGAATTTTCCAAATATGAAAAAATACAGCATTGGATGAACT
GAAATTTTTTAAATTGGAAAAACTGATTTTGCTTTGCAAAACCAGTCCAAGCAGCAATAA
AACTAAGCATCCATCAACATAGAAATCCACAGACAAATCCAACAGTGAAATATGGTCACT
CAGCTGTTGTCTCTCAACCCATGTGAGAGAGTGTTCTACTTTTTTCTGGAGGACGAAATT
TTTCAGCAAACAAGTGATGTCATGTTCATGATATGTCGATCGGCCTTGTTCTTCTGTTCT
TATGAAAAATGTACTGTACATGTAAAAATGACTCTGTATTAGAAAAATTATGACTAATGA
AACAACAAACAATTGAAAACGATTATTACGCTCTCAGTTAGTAAAACCATGAAACAGAGA
GAAAATTTAGTTTACATCATTAAATATCAGATATTTGTCTGTTCAGATTATTCTGCATGA
GAATGTTTTCATTGTAATTTTCATTGAACGGTGATCATATGTCCTGAAAATCATACCTTC
AAACATTTGTCTGTTCAAGTTTTTTTGCAGATTAGTATAAGACGTTGTAATTTTCAAAAA
ATGATGTGTAAAGGTACTGGTATAATTTAGTATGTAAGTATCTATCATACAAAAGATACC
TTTTCGTCCCATGCTCACTAAAAAAATCTAAATTTTCCAAGAAGTCAGAAAGCATGTTTC
TCTTTGTCACAAAAAAAATGAGAAAAGAGAGTTCTTACTTCTGTTCTTGTGAATTTTTGA
ATTTTTGGAGAAGACGTTGTAGCACAAGACTTTGGTTAGATTCTTGATCACCAAAACTTC
CAAATCGTTTATCAATATTTTTGCTCAAGTGAATGTTCATAATTTTAGTTTTGAATAATC
TATTGCTGTACTCACCAACAAGAGAAACCATGGCAAATACAGGAAGCAAAACCACTGCAC
CTTCTACACCACCAAAGGGGAAACCTCCGGCTAAAGCAGCAAGTCCTCCCAGAAAGTCTG
CTATCAACCGCAGTCCACTGAAAACAGCCAAGTCATCTAAAGACCAGATTGTGCGATACA
AGGAAGTTGGAATTGAAGGAGTCTGTCTGGCTTTTTGCTACAAGCCAGATGGGATTAATC
CGTCTTATATTGCTCCTATCATTTGCTATTTGGATGATTCTGAGGGTGAAAAAGCTGCAG
CCCATATCATGTTCCTTGCCCAGTTGCGTGATCCAACTGGGACAAACATTCCTCTGCAAA
CACCACCAGCAACTGGGAAGTTGTACTCCACTGATGTGATTGTCATGTCTATTGATGACC
CAAAGTATACCTACTTTTCAGCTATTGGTGATGTGGTCAATGTTCTCAATGATGCCGCCC
GTAACTCTGTAGTAAGACCTCAATGGCAGTATCAAGTCCCTACATTTGTCAACAGAGGCA
GGGCAACACCACCAACAGTTGTTCCATTGAGCACCTACCTACTAAATGAAGACTGCATCA
GTTTCATCAAGAGATTCTGGGAAAACTGTGACAGCAAAGATGCATTGAGCAATAATGAGC
ACAGAGATGTTATTCTAAAGGAGGTATTTGGATCTGCCAATGAAGGATGGCAGGCACTTG
AGAACATCTCTGATGAAGCGTATGAACTTTTGTGAAGTGTTTTACTTTTGATTCATTGAA
ACAAGAAATATCAGAATATGTATTATGAGTACCAAGGAACATGTATGTTTGTATTGATTG
TGATTTGAAATGTGTCATAGTAGATTGGGATAGGAATATGCGTGGAGGCTGTTTTTGTGA
TGAAAAGTGGTATTGTATAATGTTACATCCTTCTAACTAAGTTTTTATGTTTTTGCTTTA
TAGGGAACTTTTGCTAACATTCTATGTTGAAATGCAATCAATGCTGGTGGCAGTTTAAAT
GCATCTGGTTTGAACAGAAGTGGTTTGTTCAGAAACAAACCTACTCTTGTTCTCACTCTT
GATAAAACAGTGTACACCCATCCATGACTGTAGTTCCAATTATGAACAATAAGTTCTTTC
TTTGTGACCCCTTGTAATTTGTGAGCAGTTGTAGCTTCATTCAAATTGATAGGTAATTGT
ATCATGATAACTTTTTGTTCATGCTCTCCTATTTTTGATACCTTTGACTGTCTGATACCT
TTGTCAGGTGGATCAATATCACTTCTGTAGAATGTGCAATAGTATCTTTTTGGTTTCAGC
ATGAATCTTCTTGAGGAAACAATTTTTCTTAATCTAGTCTGAAAACCATGCAGCTGTGCT
TCTTTATCTTCATTTATCGGATCATTCTGAAGGTCATTTTCTAATGATGAGATCTGTTCT
TCAATCTTGATCTGGTCCAACTTTTTAGGGAAGTGTTCAAACTCAACATAATCCACATCA
GTAACATTGATGGTATATACTTTTTTCCCATCGTAATTTTTCCAATACAATGGGGTATCT
GTTTTTCTTTTCAATCCAATGACTCTACACAGTGTACCATTCCCTCTACCTCTTGATATA
TCATCATTGTCAATTATCATGCAATGTGCACCAACATAAAGTTTCAATGCAGGGTCAATG
TTTTTTTGTTGGTCTTTCATGTCACTATCACCACACTTTGCATAGATTTTGTTTCTCAAT
TCAGTTGTCACTCTAGCTGGTAAAGGTGTTTCTTCAGAAAAAGCTTTCTTGGATTTTTGT
TGTTTTGGGGCTTTTCTTATATCTGCTTCAATAACAACAGTATGCTCAGGTGGAGGATCC
GAACTGTCTATTGATGGGAAATCTTTTATGTGATTTTGGAAAATTGATGCATGTATTGAT
ACTCTTTCCGAGTTTTTCCAACAAGCATACGCAATATCAGCATCATGTTGGATTTCAGGT
AATTGAAGTTGCTGACCGATGAGACGTTCATTAATGGCATTGCAGTCTTCTTTTGTGAAT
AATCCATCCCACATTCTTTTCAGAATTCTTCCATATTCGGGATCATCCTTGAAACGATGG
CTATTGTTAAGGATGATAGCAACATTGATTGAGTTCTCCCACAATGATGAATTAGAGTAC
AGAAGTTGACTCTCTCTTGCTTTCACAGGTGGTATCTGACGAAAATCACCACAAAATATT
ATTGAGTACCCTCCAAATATCATGTTCGGGGACAATCCCTTCCCACTGGCACACAATCTA
CGACGTATCATATTTAGACGGGAATTCAGTTTTTCCATTTGGTCACATGTGGAAAATGAG
ATTTCATCTACAATCAGCATTCGAACTTGTTCCCAGTTGTGAAGCATCTCAGGAGAAATA
TTTTTTGACTTTGAATTCAGGTAAGCTGCACTGTGCAATGTAACACCTCCAAACAAAGCA
GCAGCACATCCAGTGATGGCTGTAAACAAAAAGTTTTGTCACCCCAAAGGATATCCATGG
ATTTACAAAATTGGAAGCAAAACTGTTGTGCAACTTCAATTGCTGTACTTTTCCCAGCTC
CTGCAGGTCCTGTGACAAACATCAGCAATTGTTCCTTGGCACCAAGATCTTTTAATTTCT
GTTCCACTTTCTGTTTTATGGAAGTTGTTCTTTCATCTCTGAGGTCTTCATCACTATCTG
CAAATCCTGATGCGACAGCTGACTGTGATTCTGAACTCTCTCGGACAAGATTAAGAAGAA
ATGAACTGCATATTAGGGATTTCATATGCAATATACTGGATTCTGTCCAATGTAATATGC
TTTTCTCTTGAAATACGATTAGCAACTCCTTGCATTGTTGGAATTGAACCTCTGTTGAAA
GTAGAAGAAAATCCCTGTTCTAACCATTCCCGTTCTTCAAGGATACAATATTCTGACGAT
TCACTATCAGCTGTTTCCTCTTCTAAAAAATCAGATTCTTGCATATCTTCTTGAAAATTA
TTCCTGATTGTAGCACCACTGACAAAAGCAAGAAGAGTTTTGTATTTACTTGCCCCAGGA
CCAAAAACACTGTTGTCTGTCTGTGCACTTGTAGAACCTCTTGCATTTCCTGATGCTTCT
TTACTGGTGGCAGATGAGGTATTTCCAGGAAGAAAAATTGACTTTGTCTCAAATGACCTA
GAGTTAATTGTTTTGTTGCTTGAAAGAGATTCACCCTTTTTGAGATCATTCAATGATCTC
TCAATGCAACCTTCATCTTGATGGAGCTCATTTTCAAACTCATTTTCATTATAAGAATCT
ACAGAGGGGGCATCATCAAACTCGGAGTAATCACTGTCACAAGGGTCAACTTCATCATGA
CCATCCATATAATCACATTCTCTTGATTTTGTAGTTGCTTTGATTTTATCTGTTGGAAGT
TTGAATTTTTACATTGCACATTGTCTTGTATGTTTTGGAGAATTTTTCCCCCTGGTTTCC
AGAATTTACTTGAATCAACAATTTCATCCATGACATGTATAAGTTTATCCCACAAACAAG
AATGATCATCATTAAGAAAAATGGATTCATCCCAAAATGGGTAGAAAAGAATCAATGCAA
TTTTTGCATAGTTTTCCCTTGATTCAAATGCACCTTTGCTTGGTTCATTTTGAGTCAGCT
CTAAATCTTCGAGGTCACATAGCATTCCTTTGGGCATTGCCAATTTCGGGATTCTCATCT
TTTTGGATTCTCTTAGGTAGCAATATCTTCTTCCAGGATGGTCTTCTTGGAATGCAAATT
CACCATCTTGTAGTATTGGCATTCCATCCTCATTTCTAATGCTCATTCTGTTGAATGAAA
ATGGTATCCTTTCGTACTTCAATGCAAATTCATAGAAACTCAAATCTTCCAAACATTCTG
GTCTGAACAAATAGTCATTCACAGAATAATCAGCCCACATGACCGTTTCTCCCTTTTCTC
CTCTATTCTTCCTGCGTAGTACAAAGTCACCTGGAGCTTCACCTTTTAGCTTATTAAGCA
TTTGTCCAACAAGCAGATCTTGAAAGTCATGAGAAAAAGTAAATCTCGAGCCGTTCTCAC
ACAATAAGAGATGAGCCATTGTTGCACTAACAACATCTTGACTCAAGTGAACACTCATTC
CAATGAGGAAACGGCACAAACCCTCTCGAAAACAGGCATCTTGCTCTAGATTTGGTGTGT
GCTGCAACCCTTCAGCTACCAACTTTTCTTCTTCTTTCTGAATCCGACGGATCACTTGTT
TTCCCACTCTATCAAAATCTACTCCTCTATCTTCTTTTTGTGTAGACTTTGTGGAGTAAT
GAACGACGTAAAACACACACCTGGGACTTCCAATTTGGATGTTGCTATTGCAGCCAAGTG
TCTTGGTGATATACTTGCAGTGTGTATTCAAAAACTGTGCTCCCATAGATCTCTTGCTTT
CCACAGTGTAAGGGTAAATGGTAATGTCACCTTTTTCCAAGGATCTCCAAACAGTTGCTT
TGGTTTCATCATCATTGTCTTCTTGAAATGTTGTATTCTCAATAGCTGGTCTTGGAAATG
GAAATCGACATTCTTTGCCATATTTGAAGCAAGATGTCCTATGCTTCCAGTCATGCTCAT
TCATTCTTCTTGTCGCAACCAAATGCCTGAATTCACTGTCAAAAAGAAATCCTGATCCTT
GTGTGGCTCCATCAATGGGGTATCGATATGTCATTAAATCAGATCTTTCTTGAGACAGGG
GAAACTCAACACTAACTGGCTCATGGCATCTAGCATTTTTCATTGACTCCATAGTCATGT
TTGTAAGAGTGACAGTTGACATTTCACCTGATAACCCCTTTCAATGCAATATTTGCATTC
CATCACATGGCCTTTCAATTCCATCCTATGAGACTCTGATCTGCAATCTCTAAGTGTCTG
CGCATCTTTTTCTTGGAACATATCTGAAATGCAGCCCTTCTGTTGACATTCCTCGTGAAG
TACTTCAAGTTCTGGCGAATATTCATAATCAGAACAGAAATGTCTGTCAACAAATTCTTC
AAGCTCCTTTCTTGCATTTTGGCGGATCACTGGGTTATGATCAAACAAAGAGTCTCTCAA
TACATCAAATCCTTCCAACCAAACAAGACAGTGACCATGCAATGATCCCCTTCCTTGCTC
CTCACTTCCTCTAACAAAAGCCTTGCATTTGCCATACATTCCTACACCCTTGCTGCAATT
TTTCTTGAAATCCCATCCTAACAGTTCACACACCACTTGCATTGCAGCTTGATAGTCAAG
GGAACAAGCACCTGGATATTTTGTTCTCTGTTTTGCCTCAGTTCAAAATCTGAAATGCAA
TCAGATTCATTACAATCAACTGTTGGAATAATAATTTCCTTGCCTTGGTTAGCATACATT
TGAACTCTGAAATTACACTCATCATCTGGAGTTACAGTGAAAAAGATGCTGTGAGGACCA
AAGTAGTCACTGAGTGCATACACCTTCTTTCTCGCCTCCTTAGCAGCTTCCGCTGTGTGC
CCAAGAATTTTGCATGATGTTGTGACAGACTTCAGGAATGATGCTGCTGGAGTGTTTACA
TCAAGTGGTTCATTGTTGAGATCCTTTTGTTTGAGCTCTTTTGCAGCTTTGTGCACATCA
CCCACAGACAACTTCGAAATCCGTTCTCCCAATGCCTGTCCTTGATAGTCTGATCTGCAT
TTAATGTCTTGCCTTGAATGTGACATTCTAGTTCTGGAGCCACAGGTTCAGAAGTATTGT
TTTCATTGTCATCATCTTGCAGTATAATCACAGGCTTTGGACATTCATCTGGAGGCACCA
CATCACTGTATCCCTTATGACCTGATTCCTTGATAAACCATGTTTACAGATCCATAAAAA
GGTCTGTGTCCAATTCAGCTTGTCTCCTTACAACATTTTTCTGAGCTGGGGTCATTCTGC
CACACAATACTACATAAATGTTTTCCCCTCCAGTTGAGCTCCTGTACTTATGCAGTGCTC
CTCCTACATGAGATTGATCAACACTGAACATTGAAAAATGCCCTTTCAAAGATTTTTGAC
TTCCACCAGTATAGGCATGAACATATCCAAATGGCCTCACTGGGCTGATTGATGCACAAA
GGAGATCATCCAAATCAATTTCTGCATTAATGCTTTGATTTTTGATATTGCCACTTTTGT
CTTGAAAATTGATGACGTCAGGAATATGACCTATTGCAAATCCATTGGCTATTGCAAATT
TGGGAGGTTTGTCTTGATCCTTATTTCTTGAACATTTTAGGCTCCCGTAGCAAGTCTCAC
AACATTCGTACCCTTTCTGATCTACTCGTGCCCTGGGAGAAAGCAACAAATGCTTCAAAT
CACAATCCTCAACTTGGTACTGTTTCACCAATTCTGGATGCATGGGAACACCATCATAGT
ACTCCTCATAAGTTGAGACGGCTAATTTTGATGAGCTCTCCAACAAAGTTTCTTTCTCAA
TGAATTTGACTTCTTCCAATCCAATGATGAGGCAATCACAAATGACACATACATGTGCAC
GGTGCCTATTTATATCACCATTCACAGCAGTTGACAGGCATATCTTCTCTCTGATCTTCT
GAACCATTTTTCCATCTCTGACTCGTTCAACTCTCTTGGCAGGAAATTTTGGTTGTGTGA
GGTATCCGTTTGATTGCTTGTAGGAGTCAATGAATTTCCATGGTCAGAACAAGTAAAGGA
ACATTCCATCGTTTTTACATTGGCTTCATAGTAATTCTTCCTTTTGTTGGAAATATGAAC
AGTGTTGATTTCAAAATGAGCTTTTCTCTTCTGACGGATAGACTCTGCCTTGTTATTATA
TTGAACCCTTTTCTTTTGGCAGATGGTGTCAGCTTTATTTTCATAGTACCATTTTTGTTG
CAGGCAAATGGAATCTGTGTTAATTTTATACTTGGCACGTTTGATCTCAAGAATGGAATT
TCTATGACTTTTGTAATAAATGTTGCTTTCCTTAGTGCTTTGAGCCTTTGTCTTTTGTCT
GTATCTTTCATTTCTTCTTTTCCTATCATTTTTTTTGTTTTCGTCACCTTAGCTTCTACG
CTAAGCCTTTTCACTTCTTCATAGAAAGAATCTACAATTTTTGTAAACATCACATACAGC
ATAAGCTAATGAAACAAAATTTAAGAAAAATGTGTGTCATATGTTCTCACTTTCAGTGCA
GTTCATTGATGGTGCTTATGGTGTGCTACAAAGGGGCATTTTAAACAGAACTGATGAAGA
ATGAACTAGTTTCTAATTTAGAGTATGGCTGTGTCAAGTTTGATAAATTATGAGTTGACC
AAAACATTCTATTGTCTGATCAATATTAGAGTGTGTAAAATGCAAACCTTGTTTTCATGT
AGCATGTATGCCTTTACGTTGGAAACCATTTTTGGTGTGCGTTAATGTTGAAAGAAATTT
TTGTCAAAATGAGCTCACGATGCGGTTACTAGATGTGTCCCTTAAAAATATTTTTTGGCT
CAAGTTGTAAGTAATGCATCTGCGTTGAAAAAATATTACGATGTGTTGCCTTTACGATGG
CATGATGCTTTTACGTGATGTGTCCGTTGAAATATTTTTTCGTGATATGGTTCAAGATGT
ACATAGTGCTTTTCATGTAGCATGTATGCCTTTACGCTGGAAACCATTTTTGGTGTGCGT
TAACGTTGAAAGAAATTTTTGTCAAAATGATAACAAGATGCGTTTACTAGATGTGCCGCT
TAAAAATATTTTTTGGCTCAAGTTGTAAGTAATGCATCTGCGTTGAAAATATATTATGAT
GTGTTGCCTTTACGATGGCATGATGCTTTTACGTGATGTGTCCGTTGAAATATTTTTTCA
TGATATTGTTCAAGATGTACGTAGTGCGCTTACGTTGAAAATATTTTTTGGTGATGTTTC
TAACGTACTACGCTAACATGAAAAACATTTTTGGTAATCAGTGTCATGTGAACTATCCCT
TATTTTCCTGTATGTTATAAACCATTTTTGGGTCTGCGCTAACATTGTATAAGTGATACA
TCTGTATTTTTTTGCAATATGGTTCAAGATGTACGTGGTACGCTTACATTGAAAATATTT
TTGGGTGATGTGTCTAACGTACTACGCTAACATGAAAAACATTTACAATTGTAAGTGATT
CGTCTGCGTTGAAAATATATTATGATGTATTAGCTTTACAATAGCACGATGCGTTTAAGT
AATGTGACGGTTGAAAATATTTTTTTGCCATATTATGATGTATTGACTTTACAATAGCAC
GACGCATTTAAGTAATGTGACCGTTGACAATATTTTATTGACTTTACAATAGCACAATGC
GTTTAAGTAGTGTGACTGTTGAAAATATTTGGTGATGTTAGAAGTTACGTCCATGCTATA
AATTAATGTTGGATATATTCTTAAAGGTAATCACAAATCAACAGTGATTGAATACCTACG
CATATCAAACCAAAAATTCAGGTTTTTACAGGTATTGGTAGAAATGTTTTCTTGGATCAA
CCTATAAAGCTCATTAGTGAAAAAAGAGTCTCATGGAAATGGAGAAAAACAATTCCCGAT
TAATGACAAACCAAGATTTTTTCAAGAAAAAATCTTGATAGAATTGAAAGTATAACACCA
TTTCCAACTGGTCTTCCATTTTGTCTACCATCTATCCCCAAGGTAGCTCAACACCATATT
GCAAACATCAACTCTGGAATGTGTTTGTCCACAACTAAATATTTAATCCGCCGAGATCAA
TCCATTGCATCTATGCCATGAGAGAGCCCAGAGCCCCTTGTCGATGATGTTAGTAATCTG
ATGAAGAGAACCACAAAGAATCAAGATGCAAATACATGTTTGTTTCATCTTACGATCATA
CAGCCTAACTTATACAGTCACAGCACTACACAGTAGCATAAAGAAATTCTATCATGCAGC
ATGTTAGTACGAGTATGAATTCACTTTGAACCGAGGGTGGACTTTGAACTACTGCAAACT
TGTTCTACTATTCTGAAGTGCGATTCTCCGAGCGTTCACAAAAAATGTTCTGATGCAAAG
TGTCAGATAGTCTGTCAGTAGTCTACTTCTAATGAAAGCAAAAAAAGATTGCGCAGCATT
GCGCGATCACGTATCGTTACCCATAATTTTGACACTTTTGCTATTTGTATCTGACATCAA
TGTACATACCAGTTTCTACGTGGTGGACTTTGAACCATGATCTCATTTTAGACATGTAAT
GGCAGCAAATTTGGGGTGGTTATCTTGACAACCTGAGGTCATGTGGAGCTGGACTTAAGC
CCTCAAGATAGTCCGGAAGGGGTTTTCAATCTTGGCCGCGTCTCAGAGGGTGAATATTGA
GGCCACAGCAGTGGCCAAAGATATCTGACATTCCATGGTTCAAAGTGAATTCAGACTTGT
ATTGATGTTGGACATTATCTTACATAGATATTGTCTCCCATCTTTCCCCAAGGTAGCCCA
ACACTACATTGCAAACATCAACTCTGGAATGTGTTTGTCCGCATCTAAATATATAATCCG
CCAAGATCAAAACATTGCATCTATGTCACGAGAGAGCCTGTCATTTCTGATTTTAGTAAT
CTGATGACAAGAACCACAAAGAATCAAGATGCAAATACATGTTTGTTTGATACCATCATA
TACCACCCTTGTGATAGAAACACTTCATCATCTAGACAGCCTAACTTATGCAGTCACAGA
ACTACGTAGTAGCATAAAGAAATTCTATCATATAGCATGTTGGTGGTGATATTGGACATT
TCTTACACCTATATTGTAATTCATCAAAGTCAGTGACTGAAGTATTCAATAATATTTGTA
CCACTGGATAAGCAAAATTATGTTAGTCTTGGCTTAAATGACAATCAGAATGTTCACCAA
GACATTGGATCTGTCAAAAGCAGGCCTAAGCTCTAAAAATGTGTTTTAAGGATTGGCCAT
TTCTAATTTGGACAAATTGGAACCAATGAATCATTTTGACATTATGGCTTCACCGTAGCT
CCACTATGATAATGTATGCACTGAGAGACTCAGATATTGCTGTCATGTTGTAGAATTCTG
CAGCCAAGCACATCAACACTTTTGTATTGTTCTAATGTGGCAAAAGATAGATAGGTTAGT
CATTATAGCAACACATAAAAGATCAATATTCAATGCACACAAGACAGTGATGTGTCCATG
TTATTTTTGCTAATCCATCATCCTTGCCATTTATATTTAAAAGATTTGAATTGGAAATTG
ATCCAAGCATTCACTTTGATCTGATTTGTGAACACAATAATAAGTCTAAATTGCTACAAA
CTGTTAAACTTTTGATTGATATTATCCATTGTATATTGACTTGCCACAATTTTTCATTCC
TTCAGCAGGGTAGAAGAAAATCTTTAATCTGCCTTGTTGCTTACTTGGGGTGTCATATTT
TACTTCAACATACTTATCATCCATGGCATCCGTCATGATGGACTGATGCAATCTACCTTC
TCTTATTGGGGAGATGTTACATATCTTATTGGAGATGAAGTATCATCTCCCACTGTGGTA
GTTATAATAACAGAATCCATGATATCTTTAGGAACCAATACAGTTCATGAATTCACCGTT
CTACTCTCAACGCCAATCGTTGTCACAACCCCAACAAACATAAAACCAACTGATAATGAG
ACAATCAACTGCCTCTTCTTCTTCTTCTTCTTCTTCTTCTTCTTCTTCTTCTTCTTCGCA
TTACAAACTTTTTTGAAGCTTCATAAGATGGATTTCATCTTTGAGATGAACTGTTATTGT
TTGATAAGGATAGCTTTGTACTGTAACCTGCTCATCATACTTGAAAAAGGACTGAAATAT
ACCTGACAGAAACCAGTACAAGAGGGTTGACCAATTCTCCTTCAGGATGCATGAACGCAT
TTGCACCACTTTAGTTGGCTACTAGACCATGTGAACATTTTGACCAGGCAATTCTTTCAA
TGTGTATTTTAAGATAAAAACTCCAAGTTTTCTTTGTAACTTTTCATCAATGAAGTACTA
ATGCAATTCCTATAGACGAAGAGAGAATATTTGTGTACCTTGATTGTTGGTTGCAGGTAT
ATCAGAAAGGTGGACAAACAGTGTCTGATAAAGGTTAGTACTTTTCCAAGTATTGTACCC
ATCCAAACAAATATTGGTGAGGATTGATGTTGTGTATCCATAATAATCAAGAGTCCATAT
CATCACACACTGATCATAATTACAATGTTCTTACTGGCAGAACCACGACAAAGTCATATC
TAGACTTGCACACACTTTTAGCAAATACCACCACACACCCTTTTGCAGCCAATATCTTAT
TCAAATGGGAGTTAACAGAGAAACTTATCAATTAAAGTGTGCTGTGCTGTGCTGTGCTGT
GTTGTGTTGTGTTGTGTTCTTTTCTTTTCTTTTCTTTTCTTTTCTTTTCTTTTCTTTTCT
TTTCTTTTTCTTTTTAAGGAATGAGTTTTCTGTCAGGTATTTCTTTCTTCTCACACATTG
CACCGTGTCACTCACCCTATGGGAATGTAATGACTGCCTCTTTGGAGCTAACACTGTTTG
CAACCACAGCTGCTATTTTGTGATTGTCATTTTTTATAAACTCACATTGACAACAGTTGA
TAAGAATATAGCAATTGTAATTATGCAGCTTTCTCTGTGCTATATTATTTATTGTTTTTT
CATAGATGTCAAAAATCTGTAGACATTCCTCCCAAATGTCCAATCAATCTATCCCTGAAA
GAAGCTGTGTTTTAAGGATTTTCCATCATTCAACCCTTCAACCAGGTTTGCATTGTACTG
AATGTAGATTTCAATACATATGATGAACCATCAATAATTTCAAGTCCACTCTATCTCTCT
AGAGGATGATGTATTAATTTATGTATGTGAGAAGTAATGGAGAATTAATTTTGGGCCTTG
AAATTAAGATGATGAAGGTTTTGACAAGTACCTCTAGCCTTTGTGTATAGACTGTTTCAT
TGTTCTTCATTCATAGAATTACTAGTGTGTTAACTAGTTATGAAAATCATCAAAAACTTA
TGGCAATATATTTTTACATATTTTCATCAAACTGTGTAGTTTGTCTCAAATGTAATTTGA
TATAAATTAGACATATGAACTATCTTGGTCAAATTTGATTATAGTAGTTATCAATGTCAC
AGCCAGGCATGAAAATGCCGCTTGACTTGATACTTGTCGTTCAAGAGCATGATGGCCAGA
ACAAGAAAATGTCATATGTGGTTGTAGCATCTCTAGAACATTTTATAATCATTGTTGTTG
TAATTACCTAAATCAAGTGTCACAAAATCAGGGCATGTTATGTAGAGATATTTTTCTAAG
TGTAATTGAAACTGTACCTTTTTCCTCACAGGTCAGAAATTGGATCGTATTTTTTGGTCT
TCAAACATTATTCTCTGGATAGGAACATTATTCAGTTTTGAAGACTTGTTTGTAACAGGT
TCATGGGACCAATAATACTTCATCTGGTGAAACACCTATTTTGTCAGATGACGCATTTTT
GCAGTTAGGTGTCCGTTTGTTGTCAAAGTGGATCCATTTCAGAGATAATGTATCCATTAC
ATTTCAAAGGAAATTTGGTTTTGCATGAAAAATGACATATAAATAATAGTAAATGTGAGT
CTGTATTACAAAATCATGGTTTTGTCTGACAGTTGAAGTCTTAGAGAAAAATTCATCAAA
ACACAATAAGATCTGATTTTGTACTCAAAACAGTGCAGTAAAAGAATGCATAGAGACACA
ATTGTACTAGGGTCAATAGTCACTGTGCAGCTGTCTGTTGCTGCGATTTTTTCTAATATT
ATTAAAAAATTCTTTGTAACTAGTCTGAAAAGATTACTGTAAATGTTAAAAACAATACAA
GGTGAATTTTTTGTTATATTCATGTCTGTATGACTACATTCCCCTGATCTGTGTTGGCAG
ATGATGGTACTAGAAAAGGACATTTTACAAGACAAAGTATGGGTATTCCATAGAACCCTC
CCATCATTCATCCCATATTATGATGAGAGGTGAATGTGTGTCTTTCTGGAAATCTGGTGC
ACTTAATTGATCGACAATGAACATGTACTTCAACAGCATAAAAGGGCTAAGGTAATGTTG
ATGTATGAAAATTTTATATTGTATATTTGGAAATCTATATCAGGCTGAAAAACACCCTTA
TGTTGAATATTTTTATTTAAAAAAATCCCCGAAGATCAAGAAAAACATGACCATTTGTAT
ATGAGTTTCTTGGCTTCAGAACCAACCATCTAAAATGTCACCTGAAAATAAAGATGTGTC
TTGTGTGACCCCAAACATAGCATCTTGCAGATTTCTCATGTTTGAATAATTACATCGTAT
TGATTCTTTTCATGTTGGGGTCAAACCCTGGTGATCAAAGTCTGTGCCTCTTCTATCTTC
TGTTACAAGGAATAAAAATGAGAATCAGATTTTGAAGAATCCTGTCTGCAAACATGTTCA
AGATGTTGTAAGTTGAAAATTATGTGCTTTATTTCTACTGTTTTAAATGATGTATAGTAT
TCTGCAGAATGCTAATTCTGCTGGAATTTTCTGCTTATTAGATCACAACAACTTCGAATG
TTTGTTTGTTTTGTGAAAATAATTGGGATGGGAGCTATGTATTTAGAAGAAAGATGTGAT
TGGGTGATATAGGAATTGATAAATGTCATATGGAATATTGTACAATGTTCTGATTTTTGG
TGCATTCTCAATTTCTTCATCACTTGGCATTCTCAACTAAGGTGGGGTTCGATCCTTGCT
ATCATGACTCCCCAATGAAAAAGCTGCTATTGCTGCCGGAGCACCACCACACTCCACCAC
CAAGCAATGCCACTAACATCACCAGCACTATGATCGTTACCACTATAATAGTGAGAATTG
ATTCATTGCTTATGTTGTACGGTATTTGTAGGCCTGTGTTTGCTCACTCAGTTTTAGTTA
AAGTGCTGCACTCGCCTGAACTTCTCCTGCCCCCAGCCCAGTGACACATTGAGAGGCCAC
CACTGTCCTCCCCAGGTCATGGAAAGAAAAACAAACCAGTGGAAATGGTGAGTTTTTGCA
ATTTTCAGTTCCTTCCTTGTCCATCATTTTCTCACCGTTCAATTCTTCAATTGAATTGCT
GATCTCAAATGGTTTGGTTTTCCGTCACTCAAAAACAACAGATTGCTGCCATCTTCCACA
ACAAATGATATATTGGTGGGGTCACGATTTCTTTTTACTTTTTCAATTTTCATTGCACGA
GAACAAATTTCACAATTTTCAATTTCAACCAAATTGGTGCCATCCCCCCTCACGGCACAG
GGAAATAACAAGTCGAACCACCCTGATTGCCCTTCACCTTCCAAGTCTTGTGAACAGAAT
GGTACTATTGCAAGTTGTTGATCTTGTTATCAGCATAAATGGATAGTGGGGATTTTAGCA
ATTGTGGCAATGTGGGTTGAGAGTTGGCTTGGTTGTATGAATATGTCAGTTAACTTCTTC
ATTTGTTTGCATTTACTACATCATGCTTATCTTTCATGTGTCACTTTGTTTCTGGAGCAA
ATGTTGGTTCTTTTTAAGGCCCATTAATTCTAGATTATTTCTAAATCAATTCCAGATGAT
TTCTAAAGTTTTTCGAAATCTGGACCCCAAAACATGTAGAGCATTTTTGGCAGCCACCCA
GTGCGACATAGATTACCCTTAAAACTGAAAATTTTCACATTTCTGATTTAGTACAAGTAT
GAATTCATTTTGAACCAGAGGGTGGACTTTGAACCACTGCGCACTTGTTCTACTATTCCG
ACATGCGATTCTACAAGGGGTTACGAAAATTTCTCTGATGCAAAGTGTCAGATAGTCTGT
CCGTAGTCTACTTCTAATGTAAGTAAAAAAGACCACACATCATCGGGCAATCACGTAACA
TCACCCATAATTTTGACACTTTTGCTATCTGACATCAATGTAACCGTAGGAAACATACCA
ATTTTTACGTGGTGGACTTTGAACCATGATCTCATTTTAGACATGTAATGGCAGCAAATT
CGGGGTGGTGATCTTGACAACCTGAGTTTGAGTGGAGCTGGACTTAAGCCCTTAAGATAG
TCCCGAAGCGGTTTTCAATCTTGGCCGGGTCTCAGAGGGTGAATATTGAGGTCGCAGCAG
CAGCCAAAGATATCTGACATTCCATGGTTCCAAGTGAATTCAGACTTGTACTACATCTAT
GTAGTTGTACATAACTATTATAACTACATCGTGTCCCCCGTTGCAACGTTGATGATACTG
GAGTATCATGTTTAACCCCGGTCGGGCCATTGTATACAAAACCATACAATTAGCCCTTTT
GACTCATTACCCATTCGGACCTTAATGCAGAATAGTTTATACATTAAAGCCGAAAATGGG
CCATTTCTACACGTTCCGTTGGGAGAGAAAATAGTGTTTTCTCACTGTTCCAACGCTTAA
TACTCCCTTAGTAGTGCCTCAGGATGTCTCCTTTTGGATTGGGCTAGTTGAATGCACATA
TTGCCCTTCCCACAGGCTGCAGACTGAAAATTGACCATGAGAAATTTCACTGGTTGATGG
CATTTCAATACGGATTCCTGCGTATTTTGATGCGTAGCCAAATTTTCAATCTTCTCGCCA
AAATTGTGTTGGGTCGGTTTCACTCACATGTTGGCACTGTGGATGCCATCTCTTATCCAT
CTCGCTTCCATCAGCCATCCCTCTCTCTCAACACACACAACTATACCATCGCGCTTCCAT
CCCCTTCGAGGATACACAGTTGGTTGGTATTCACTTTTCATTACACCCCTTTTCCATCTA
CATGACGATACTGCCCTTCTTCCGTGACTTTGCATTCTTGTTCATAGTGCCACAGCATAT
TCTCCATCACGCTCCATCTCCTGGTGATTGGATGACTGTCAAAACAACTCACAAATCTTC
TCATGCATCCGCGATCACCTCCAGAGTACATGAAATCTTGACGCGCACAACTGCTACCCA
TGTCATCGCAAGTACTGCCCTTCTGTGACTTCGCATCCTTCTTGATCGTGCCAGAGCTCA
TCCTCCATCACTCACCATCAACTGGTAACTCTACGACCATCTACACCACTCACGAATCCT
CACAATCGCACAGTTCTCCATCTCCTGTATTCGCGATTGCACTCCTCTCCGTTGCAATCG
TGATAACTGTCCATCGAATCTGTGTGTCACTCGTATCTCAATGCCACGACCCATCACATC
TACCCCAGAGGGTACACAAAGAGTTACCCGCTCCCGCACAAACGCCGCTTCCAAAAGCAA
TGTCGACGAGTGGGAATCTCCACCATGTCGCAGTACACTCCTTCGTGATTTGAACAGTGG
TGATCTCGCCAGTCCCACATCAGATGTGGCTAGTATCCACTCAGACCTCCAAGAGAGTGA
TATTGAAGACGACATTGTCCTCGAGGGAGACAACGAGTCACAATCTTCAGATGAAACATG
GACTCCCTCTGTCAATGGGGAAGACTCTGACGATGAAGACCTCATGGATGACGGGACAAC
ATGGCAAATTCAAAGATTTCAGTATCAATTTCAACAAAGTTGATACTGAATTGGAGCGAG
GTTATTTCGAAGAGGTGAAGGAGCTCAGAAAACATGTCAGCCGTGAGTTCAATTCCATCT
CCAATGAGAACCTCAAGCAGAAGACCACACTTACCGCCAACGAAGTTTTTAATGCGGTGT
ACAACACCGATATCCTTTTCAGTGTTCTCACCTTTCAGAATAAGTCACTTGTGGCAAACA
AGAAGAAGGCTATGGACTTCAAGGAGTTTGAGGTTTTCCTTCGCTGCTTCTTTGGGTTAT
GTTTTTATGGCTGCAGTCTAAGCGACGTGCAGAAGCATCCGCAGTCGTATCCTGTCATCA
TCAACTCCCTGCAGTCTTTGAGTACAAAATGCATTAATGTGGAGAACAAGATTGCGAGGA
TGAATGTGCTCCTCAGGAGTTTCGTAGGACATGTCGAGTCAAACAGTCCTCGCAGGGCCG
ATGATCAAGAACATGGAGTCTTTTGGTCACCCATTTATGGAATAGACCGCAAACTGAAAA
ACTATTCCGAGACGTTGGCGGAAGAACTTCTCATATTGCATTTGTCGATGGGTTTACTGA
CCTCATCATTGACGACGAAAAATTGAGGATGCGCTCAACCAAGGCCAACCAACACTCTTT
GTCAAGAATGATGAGCGCGAAGTCTTTCAGTCCCATTGGTAACTGTATTAACTCCATTGC
CACGGGCATTTCACTGTCGTGTCACATGAATCATCATTGAGAGTCTTCGAAAGATATTAT
CACATCTGGCCTCATGATTATTCAAGGAATAAACAATCCCAACAGTCTCCACTTCCCAAT
GATGACAATTCACGGAGACCGTGGCTATAATGACGATGAGTGCTTCCATCTTATTGAAGG
TGCTTCTATGGGATTCCTCAACACTACGAAGTGCGGTCCATCTCTTGCCTTCAAGTTTGG
TATGACAAGATAAAATACCAACCGAGAGCAGCGTGACAGATCAGAAAATGGTCCAGTGTT
GAGCCTTGGGGCTGTTTGGTCTGTGGGTAGTGCAGTATGCCATTTTGTCGCATATCGCAA
CGGTACTGGAAGAGTCACCTTTCTTCAGAGTACAATTCCGTCGTTGAGCTATGGGTCGTT
TGATTACATCACGACACACAAGGAACTGAGATATGCCAAACAGTACAAGGCAATACTTCA
GAAGGAAAAGCATAAAGAAGAAACCTACGATGCCGAAGAGTACCTGACTCTACAAGAATG
TCAGATTCGTGAAGTATTCGATCGTCATTGTGTTTATCTCGCTTGCAAGGGACAGGGAGG
TGACGAATGGAGGTATATGCGGTCCTTCACAATAACTTCAACCCTCTGCCATGCAATACT
CCCAAGGACAGAGGATGACCTGTCAGAGAATGAAATTGATCTGTTCCGAAACAATTTGGG
TCTGCATATCAAATCAGTAGAAGACGCTGAAGTTGACAATTAATGGCAACACAAGTCCAT
GACTGAACTCAACGCTTTGAGCAAAGATCAATTGAAAGCTATTTGCAAGTCATATGGTCG
TCCTTTCTCCAACAAGAATAAAGAGAAGTTGGCGGAGACGGTTCAGCAAGGGCCTTTACC
CAGTCAGTCTTTCACCGAAGTTGAAAAGATATTCAAGTACTCATTTCTCCAACCTCTTGG
CCAAGAAGATAGATCTGCCCACAAGTTAGGCTCATTAAATGAAGAGAAAGTTCGTTCTGT
TTTGCATGCAATAGTTGCCAAAGTTGGATGGGAACTTGTTGATTCTTTCGAGTGTGGGTT
GCTCCGCAATAAAGTGCGGGAGTACATAGCGACATCACTTGATGGCTGGATTATAATGTA
TTATAACAAAGGAGGTGAAGATAGGGTAGGAGGGGATGACGAGCGATCCCCACACAGTGA
TTCAGAAGATAGTAACATCTCCATGGATCAACAAAACTACAATTGTGGGTTGGAGATCAA
GACGCCCTCAAGTAAGAAGATTATTCAAGACACTGTCAAGAAGGCTATTGATTTGCATGG
TCCTTTTTCCCCATGTGAATTTGGGAGCGCATCTTTCAAGCAACTTTTCTACGAGCCGGA
ATATAGAACGCAAGTTCTACATCACGCAGTTGTAGCGAACCTGAAGTATGTCTTGTTTGT
AGTTGCTGGTACCACGAACGTGCACTACGCCGTCTTAATTTGTTTCCCAGAAGACAAGCT
CACCATTTTGAGGGGCATTCTCACAAGTGTTTATCATCGTAACTTGAAGTGGGCGTATAC
CACTGCATGGACGAGTAACAACCCCGTATCCGTGATGCCAACGTTCCGTAAAGATGTTAT
TTCTTCTAAGTCGCACCCAATCACAAAGGATTGTGTGGTATTCACATGGTGCATCTGGAA
GCAGCTCTTGCATATGGTTAAGAATACTATGCTTCCACTTCCGAAAGCTCACAAGATCAT
CCCTGAAATTGTAGCTAGGTGGAATCGTTCGAAGGGTAGAGTAGATGAAATGACACGCTA
CCTTGATGGTATGAATTTTCCTTTCGCTAAGGGAACACCTAAACAACAGATCGTAATAAG
AGAGTTCAAGAAAATGGCTGTGAACATCCGATTCATTTTGAAGCATTGCTATCCTTCGAA
ACCAACTCCAAGTGGGAAAGGGTACAGTGCAATTCAACTGCACCACAAGCATTTGAAGAC
GTCCATGGAAGACGTACTGTTTGAGCTTGCAACCTCCTTTAAGCTGATGAATACTGTTCG
AGGTGTGGTTCCAAGTTCGCCCTTTCAAAGGAACAAGGCAGTCACGGACACACCAGACAG
AATTGATACAAGGATAGCTGCGGAACAGTCTCAATGGGCAAAAGAAGCAGCTGCGTATGT
GAAGGAGCGCATCACTCACGATAGTCGGTACAAGCTCAAGAAGTTCATTGATGACAAAAA
ATTGAACCAGATTAGATTGGACAAGACATTGTTTCACTACCCCAAGTCACATGGAAGTTA
TGTTGACGCAAGAACTGGTAGGAGAACAATTAGGGGCTCTAAGGCAAAAGAGAGGGTGGT
CCATACGATGGAGAATGCCGCAAGTGATGACGATGTAGGAGCCGGAAAGGCGACGAAGAT
CAGGAAATGTGCTCCAAGATGCATTGTATGTTATGCTATTAGTGATCCAAAAAGCAAGGA
TTCTAAAATCACACAGACTACCATTCATAGTTCAATCTGTTTGGTAAGTCTATGTACGAA
GAGGATTGCTAACCGGAAGATGACATGCTTTGAGCGGTTTCACCAAATCCAGGACTTATC
AAATCTACAAGGGAACAAATCGCCGTCGTCATCAAAAACCTCTACATCAAAAAAGAGGAA
GACAACAGATAGTGTAGAGGATTAAGTGCTAAAAGGGGGAGTTTAATGATTAAACCTGAT
TTAAGAGGTGAATTCCAGCGATTAACTAGTTAACCTATCATGTAAATGCATTGCATACGA
GTCTACACATTAAACAACTAGCGGCTTATCTAGCGACACATAGATTTGTAAGGATTACAC
TAAGAGATACACTTACATGAAATGGCGCTTTTTTGACAAAAAACGAAGGTGTATTTGGAG
GGCTGCTGGAGTGTGAAAAAGGGATATTTCATAGCAAAGGAATGTTATAGACCATTGGTA
TTGGTCCCATACTACACAACTGACCATTTGGGCGAAGAATCGTGTGTTTTTTTCGGTTCA
AAATTTCGTCTACATATATGTACGTGCGCAAAAAAAGTGGACCGGGGTCTAAAAGGGAAC
AGAAGTTTGTTTCCCCGTTCATGTTGTACATTATCGTACAATACCGTATCGAATGTTACG
ATACTTAAGGTGGGAAGGGACGACGTACGCATAACAATATGTTGATTTTGCATTCATGTC
TTACTGAGACGATAAAAGGAGTCAAAACCGAAACAGATGACTGCTGGAGTCGAAAAAGCA
GGATTCATTTTTTGTTTAAGAGAATTATTTCGTTGCGAAACGTCTCATTCTCAATGTTTA
ATAATCTGATAGGCTAGGTTTTATTTACGAAAGGAATTGGTACATTCGTATCTAGTACAG
CCATCAAGCCTTTTTCTAGAAATGTTCTTCATCGTCCTAGAAAAATGTTAGTTCGTTTTC
CTTCTCTGTGTTTCTTCACTTGACATTTGGGGCAATGTTGAATTTGTGTTTACATGAGAC
CGTGTCATGGTAAAACGCTGGTAGGATGGAATACTGAGGTGGTGGTTAATCGAACAATAC
CTTACCAAATTCAGTGTCCACGGTAAGGTTCAATAAGGGTTCAATACCATATGGTAGTCG
TAAAGTGGACACAAAAAAGATCTCATTCCATTCTCTGCCCAACCCCCCCCCCCTCACAAT
AGCTCCAGGACAAAGATGGACCATCATAATATTGTTTTCTTTGCCGATACTTGACTGCAA
CCATCATAATGGACGGTTCGGAATCATCCCAACAGCCGCCTCGTCGAAACTCAATGACCC
AAGATGAAGAGCGTGAGCGCCGTGCTTCCATCCAAGCTATCATGCGAGACACCAACCTGA
CTCCCCAAGAGCGTCGCAAATCTATCCAATCACTCATGGATGGACGTAGACGCTCGTCCG
TAGCTCGAAGGGATTCGAATCATTCCTGTCATGGCGGCAACAACTCCATGGCGGCAGCGG
CGGCAGCGGCAGTTCAAGAGCTTGGTTCATTCTCCGACGACGAAGACAACGTGATTCCAG
AGGATGGAGTGGTCAATGACGCTCCCGTCAACCGCCGCTTGTCGCTCAGATCTTCCCTCA
GGTCGTCCTTCCGAAATGGAAGCAAACGAAGTTCGCTCCGTGGCTCATTCAACACGGGAT
TCTCCACGATGGGGATAGAAGATCAATGTGGAGGGGACAAGAAAGTGGACCCCATTGACG
CGTCGCGCAAGATGGAAAAATCACGTCCTCCATGCGGACATTACCAGAGAAATTGTTCCA
TTGTTTCTCCGTGTTGTGGGTTGGTGTTCGGATGTCGCATTTGTCACGACGATTCACCGG
AATTGCCACCTCCATTTTTGTTGCATAATTTGAACAATTCCGGCGCAAGTTTTGACACTG
CCGATACAGCGATGGAAGACGTCAAAATGCCGGCAGCTCCCAAAGGGGGTGTGGCTGCCG
CTGCCGCTGCCGCAGCTTCTCATCGCAGTGCCTCGCTTCCCACAAATTTTGATGACGAAG
AGACTCATCACAACATTGATCGATTTGCCATCAAAGAAGTGATTTGTCGAGAATGCTACA
CGAGACAATCGAGCAAAACCAATAACTGCATTAACTGTGGGGTCCAATTTGGAGCATATC
ACTGCAACATTTGTAATTTGTGGATGTCTGCAGACGAGGATCCATACCACTGCGAAAAAT
GTGGCTTTTGTCGCGTGGGTGGGAGGGAAAATTTCACGCACTGTGATGATTGTGGAATGT
GCATTGACGCCCTTTTGTTTTACGACCACAATTGCAAGTCGGGGAAGTACATGAGCAATT
GTCCTGTGTGCCAAGAAGATTTGTTCTCAAGTAGAATGGCAAGTCACGAGATGCCTTGCG
GGCATGCTATTCATTGGCGTGAGTTTCAATGCTTGCGAGATTTTGATCGATAAAAAGATT
CATGCTTACTCAACTTTTCATTAATTCTTTTGATTACATAGATTGCTTTAAAGAACTCAC
CTCCTTTGATACTAGGTGTCCGGTGTGCAAAAAAACTGCAGAAACTCACGATCAAATGGA
ACAAACTTGGTCCGCCATGGCAATGGGAATCGCGTTACAGCCCGTCCCTCCTGACATGGC
ACGTGTAGTCGACATCACGTGTAATGATTGTGAAAAGAAGGGTACCAATCTAAGATGGCA
CTTCTTGGGCGTGCAGTGTCAATTCTGCACTAGTTTCAATACTACCATTGATGGAACTGT
CATGACAGGCCAAGAAGCTGCCGACTTTTTGGGGCCTCCGCCGGTTGCTCAATCTCATGC
ACAATTTGCTGCTGCAGGGTTTGATCATAATGTGTTGGCAGCGTTGATGGAGAATCACGG
GGATGCTATGGACGATGCAGAGCATGGGGATGATGGCATGGACACAGAAGACTTCAATCC
AATTGTGGCTGCAGGGGTGTTGGGTTATATGACTAGTAACCATTTTGGCACATCAATGGC
AGAGGACATGGATCACGAGGGGATGGAAGAAGATGAGACCGAGGATGACGAGGATGAAAG
CTTATGATGAATTTGATAATTAATTTGTTGCACAGTATCGGGCAGAATCGCCCTACGGTG
GTATGGTGGCACACAGGAGGAGGTAAAAAATGACGAAAGAAAAAATCTTCAAAAGCTATG
TTGATATTGATTATGTGTGTGTTTATCACAAATGAAGATTGCACTATTTTTCCACCCAAC
TTTCTTAAGGTATATGTCTGCTATGATTGAAAGTAAGTTAACGATGATAATGAACAACTT
CTTGCCTGGTGACTGACTGCCCTTGGTGGGCAATTAAGAAAACAATAAAATGAGGCTTCA
GTACTTATGCCATGTGAAATAGAACACTCAAAGAGGGCTGACACGGTTAACTTGTTTTGT
AGACAACCAAAGTTTGAATCAAACAGAATAAGACCAAAAGGAACATGAAGCAAGCAACGG
GCAGAGGAATGCAACTGAAGACAATTACGTCACCTTTGCAAATATGCAAACTTTACTTTT
ACCATTTGCTGTCAAGGCTGAAAATTAGGACAAGGGTTGAGTTGCATGCGAGGGAATCTC
AAACTAACAAGATGCCCATTTGGTTGCAAGAGTCAATGACACATATAAAAGAAGAACAAA
AGGAAGACAAGAAAGTGGTAGGCAGAATAAGTCTTGATATTTTGTTGTTGTTTGAGTCTG
CAATTAATACAGAAGGTGGTCATTTGCATAATGCCCAGAGAGAAGCCAAGTTGGCTTGAA
GGCACTGCTGAGTGGAATGTATCCAAATTTGATTTTTAAGAGATTCCACTACCATGTTGA
TCTGTCATACTCAAACAAAGCTTCCTATATCTCCTAAACGAGACCAAACTCATGATATTT
GTATAGGTCACTTTCAAACCCACGATCCTACGTGATTATGCCAACTATCATTTTCCATAT
CTTCCTTTGAATTAGTCTCATCTTCACAGTTTGCATTCTTCACCAATTGCATTTATATCA
TCTTCCAAATCATTGCTGGTGGTGTCTTAAATTGATCCATCTTCTCCTTCATCATTACTA
ATTCTTGCTTCAACTATCATCTTGTGCATGAGTATGGTCACAAAAAATGTAATGAATTTA
ATGTCATTGTAATGGTATACATCAAAAGTATGAGCAAGAGCAAAAACTTCACCTTTCACA
CAAAATACCATCATTCAACATCCTTCCTATAAACTTCTTGGTTGACTGCAAAAATGTGGC
CTAACTATGATGTGGGACCAAGCTTGGTTTCTAGGAATTGTGTTAGGTGAGGGTAGATTT
TGTCAATACAATAAAAACTCTGAGAATAATTGCCCATCAACAACAAAATAATCCTCAATG
GTATCATTCTTTCCATTCATTATGGATTCAAACAAAGCAGATCCCTCCTAGATTCTGAGA
TGATTCAATGTAACAGGAAATTCAAAGACAGCATGCCAAAACCTAAAATTATGATTGACC
ACTGTCTCAAGACCAATTGCAAAATACCTTTCGTCAATTGAACAGTTCTTGCAGGACACT
TTGCTACTTCAAGGGAGCCCTGCATTCCAGCAATCTTATGAGCTCTATAATTAAAGTCAA
ACATGTTAATGTTAGGCATGTTGCTTCATCCACCCAAAAACTATGAAAGCATTGTCGGAA
ACGCCATAGCAAAGTAATTTCAGGGCACACAAGAGCTTCATGCATGGGCAATTTGTTACT
TTTCCTTTCATGAAGACTTTTGTTGCAAAAAGTATTGCTGCGGGCCAAATTATTGATGAT
CATGTCGACCATCCACCGCTTGATTCTAACTGTCCTCTTGTATTGCTAGTCAGAAAATCT
AGGGCCTACACCAGCCCAGTCACTCAAGGCACTTTGCTCTGTTGGCTGGCCATCATTTTC
CTGTCACAGGAGCAATGTCCATTGTGCAATTTTCGATCAGTCACACTTACGTAATGATGA
GTAAGTCGACTTGTTAGATTTGTGTAATTTGATGAGGTGATACGCAACAATGACAACAAC
CCGTCGAGTCATTCTTGTGGGCATGTCTTGCAACACAATGCTCTTAAAGACATGAAATAT
TTGATTTTTCTTCGCCCATCCAATTATTTCAAAATGAAGCAAATGGCAATCCTTGCAATC
AATTGGCAATTCTTTCTTGTACTGCAATTTAAGGCACACAATCTTTTGCTTTAAATGAAT
TCAATTTTGATGAATTTATTCCTAGGTATGATCGTCATTTTATGAAATTGAATGCAATAC
AACTGTGCAACATGACCACCAACAATTGCTGACCAATCAACGGCCTTTCCCTCCCTAGGG
AAGGTTGATAATCGTCTGAGGAATTCTCTCCTCCAGCAAACCCACCGCCTGCAAAAACTC
CCCCATTTCTAAAAATCATCGCGGTCCTATCCCATAGTATGTTCCCCTGAGCGATTTCCT
TCGATCGCCCGAAGATGACTGTCTCTTTTGTCTTTTTTTGGACCTATCCTGATCACTATC
ATCCTCCCCATCCGAATTGTCCTCTCAGGGTGGCGCCATTTCAACCAACCACTTCTCCAT
CAAGAACAAATCCAATGCCGCCTCCAATGACTTGGAATCTGTTCTTATTTTGAAGCTGCG
GAAGTGTGAAACAAACGGCATCCGTGGTGGTAGAAGGAGCAGATTCCACACCAACTATAA
GTAACATGATACTAACTTTCAATTATCTAACTCGATCCCAACAAAACATAATTATTTTTA
CCAAAACTGACTTTCATATAAATCTTGTTCTGAGTAACATACTGTCTGTCTGATCAATCT
CATAGAACGTCTACAATTGTTGTCAGTCAATCTGCGTTTCTTACCATTTCCTTTCCAGTT
TGTCTCTTCTTTCGATTCTTTTACTTGATTGGTTTTTTGTGGGAACTATGGATTTTGACA
TAACTATCAAAGGCTTCCTTGTAAGCAATGCTGCATAAGTTGTTCGATGAAATCTTTTCA
GCAACTTTCCAATTAATTTCTTTGCTTTCTTCAAGAGACATTCTCTTAGATGCAGGTGGA
GAACTGTAACAAGCTTCACACCCACACAAATGAATACATTTGAAAGTGCGGTGACAAAGA
CATGCACGATGAAAAAGAAGCGTGTTATTATTTCCACTGACAAGAGGCAGTAGACAACAT
TGGTTGCAATTTCCACGGACCGAGTCCATGTGTTGCATCGTGGCATCAGCGTTCATACCA
GCATAGACCAATCTCATATATTCCAATAGATATGGATGGTCCATAATCCGATCTGCATCC
TGGAGAGCCAATGCATACCGATAAGTCAACAACAGATACAAAGGTATCCTAAATGACAGC
CTATATTCAAGATGGCCACCACATGTCCATCTATATATGGGATACTGCTGACTAGTTTGT
ACCTTTTGGTTGTAATGCCGTTTAGCTTGATACTCCAATTCTCTATTAGCTTCTTGTCTT
CCCACAGGAACAAAATGAGCATTTTTATCCAAATCGTCAAATAGTTTTTGTAGCTCACCT
GAATGCTCTAGGATACACAATTCAAGTCTAGCAGTCATCCTAATTGTCGATTTCTTTGAA
CGATGATTGAAGACCTCCAACAAGTAAGACAACACAACATCGCCCAAGTATTGTGTAATT
GGGTTTGTTATAAATGTCACAAGGGCTTTTGGGAAATTGGTTTTATTTGCTTCGGCTTTG
CTAATAATCATATTTTTCAAGAGAGAATACAGGTGATATATTCATAAGCTTTTGATTTTT
GATCACAATTGAAGCGATGGGGTCGTTGTCATTTTGTTGTATTGATGGTTGTCGTCTGCG
TTATGGTTCTTGTTATCATCATCATTGTTGTTGGCATTGAAGATCTTGTTCTGTTGTCAA
AATGGTTGTTGATGTCAGTGTCTTGATGGTTGTCGTTGGTGCTGTTGTTCTCGTTGGGTC
GGCATAGTGGTTGTTGTTGGCATTGACATTGTCTGTGTTGATGTCGTTATCGTTGTTGAA
ATGGTCGTTGGTGTTGTTGTCTTGATGGTTGTCATTGGCATTGTGGTTCTTGTAATCATC
ATCATTGCCGTTGGCATTGAAGATCTCGCTCTCGTTTTCAAAATGGTCGTTGGTGTCATT
GTCTTGATGGTTGCTGTCGGCATTGTGGTTTTTGTTATCATCATTATTGTCATTGGCATT
GAAGATCTTTCACTCATTGTCAAAAAGGTCGTCAGTGTCATTGTCTTGATGGTTGTCATT
GTTGTTGTGGTTCTCGCTATCATCATGATTGTCATTGGCGTTGAAGATCTCGTTCTTGTT
GTCAAAGTGGTTGTGGGTGTTGTTGTCTTGATGGTTGTCGTCAGCGCTGTGGTTCTCATT
GGGGATGGCATTGAAGATCTCACACTTGTTGTTGAAATGGTCGTCGGTGTCATTGTCTTG
ATGGTTGTTGTTGGCGTTGTGGTTCTTGTTATCATCATCATTGTCGTTGGCATTGAAGAT
CTTGCACTCATTGTCAAAATGGTCATTGGTGTTGTTGTCTTGATGGTTGTCATCGGCGTT
GTGGTTCTCATTATCATCATCATTCTTGTTGGCATTGATGATCTTGTTCTCGTTGTCTTG
ATGGCTGTTGTCGGCATTGTTGTTCTCGTTGGGGTTGGTATTGTGGCTGTTGTTGGCATT
GATGGCGTTATTGGCATGGTTGTCGGCATTGGCATTGTTGTTGGTGCGGTTGTCGGTGTC
GGTGTTGGTGTTGGCAAAGTTTTCGTCTCTTTGACGACGAAGTTTGTCACCGATGATTCA
GTCGATGTCTTTTTTAGTGAATTGACAATTGGATTGGTAGAACACCAACTTCGAGCCATC
ACGGAGAAAAAATGTCTTCCGCTGGAGAAGAATGTGATGTACTTCCCATGGATTCACGAC
AAATGCCCTGCGATTCGTTCTTAGGTGGCTACACCCAAAGAAATTGGCACAAAGCCTTGG
AAGAAAAGCCAATAATAAGCGCCGTGAGCCATCGTTGGTCATTTGATAAGGCCAGTCATG
TTGATTAAACCACTTGACACTGGAAGGTCGAAGTGCAAAGTATTGGAGGGATGTTGTCGA
GGGAGTCCATACTCACAACTCCAGTGACTCCGATGACCAGTGCAAGAAGTTCAAGAAGCT
AATTCAAAAGGTCAATTCAAAATACCTTGGGAAAGATGCAATCAAGGAACAGCACGATGC
CATGGAATATGGCAATTTGACATAAGATGGCCATGATCGTACGTGCGTCGTAGAAAGGTT
ATTCAAGATCAACAAAGATCTTGAACTCTTTGGCAAAGAAGTCAGCAAATTCACAATTAG
GGAGGTGGCTCGACAAGTCATGCCAAACACCCTCAAGCACGCCACCAGCCTTCAATTTTA
TGACAAGGGCGGCGAAGATTTACGTGATGCCGACAAGATTATTGAACTCTGTCACAAAAT
CACTACTTTTCTCAAGTGAGAACACAGCATCTCTAGCAACCGTGGCAGTAGTGGAGGATG
AAACAACAGAACTAACTCCATCAACGGGAACAGCAGCAGCAATGCCAATGGAAACTCAGC
CCCATGCAGGAAACACGACGGGGCACATCTATGGAAAGACTGTCCCAAGAACTGGCGGAA
TCCAAACCGAAACAATGCCAATTCAGGAAGTTCCAGCCAAACTCCCAACTCCAATTCCCA
AAGTTCCAGCTTAAGGAAAGGAACTCAAGGAGAAGTTAAGAGCACAGAGAACCAGCAATC
CACCAATGGATCTCCAATGGTCCGCTTTGATGATGACTGTGAAGCCAACGACCAATCTGC
ATGCAGCAGCCACACCTCACGTGGCGAACTGATGGAAATTGTTTCCAAGTCCCACATCGA
ATCTCACTCTCAAAATTTGCACCCAATCACTATCATCACTCTCCTTGACAGCAATCAGAA
AAGAGTCGCTTGCAAAGCACTCCTAGACCAACTTAGTTTCACATGTCCTGGACATGTCCT
TGGACATGTCGGTTTTTTGTGGACACGAGGACTTACGTCGGTGTTGAGTCCCATGTCTGC
CCCCTGTCCTCAGAACGTTTGACTCACTTACATTACATAACAGTATCTAGGCACATGCCA
AGGTATATTACGTAGTTTTGTACTGCAAGCCTTATGGATTGCACTTAAATGAATGTAATA
TGCATGCAACAGCCACCGCTCTTGGTATAGTTCTCCTGAAAGTATCAAAAAGGACCCTTA
CATAAAGCAAACACTCCATGTCCTCTCACGTCCTGTCGTGTCCTCTGCGTCTAAAATTGA
ATGTCCTGTGTCCTCGTTCGAAAACACTAAAATCATGAGATGTCCAGGAGGTGTCCAGGA
CATGTCCTGGACAGTGTCTTTTTCAACAATTTTTGGACGTGGACGCAGCGGACATGTGAA
ACTAAGTAGACCAACGCTGCACAGACAGGGGACTCATTTCCTGGGATATGGCCAACATGT
TGAATCTTCCCACAACCACCAGCGACTCCAAAGTCTTTGCTACAGCGAACGACACATTTT
CTTCTAATGCAACACTGAAACTGGACAATGCCATGTTACCTTGCCTCTCCACCACCAGAA
CCTTCACCATCAAACTCGGTGATTCCCAAGGAATGCGGCGGTGACACGAATCACTGCGTC
ATCATCAGTCAGGAATCCATGCGACTACTTGATTTGGATACAAGTGTTTGTGACAACACT
ATATCCTGGGGCAACTGTGAGATCAACATGGTACCACGTGACTATTGGACTATGGAACAC
ATCCTTCAGCAGAAATCTTGCTTACTGAAACAACAGAAACCAAGTGACCATAATGAAGCC
CAGACGGGATCCAACTAAGTACCCGACCAAATTTTTGCCTCCAAAGCATTAGTTGCACTG
AACTACAAAAAGGCTGACCTCCACACCATTGCTCAGAGTTGTGACACACTTGACGAACAG
CAGAAAGCAAAACTTCTAGCAGTCTTGAAACAGCATGAATCTCTATTCCAGGGCAAACGA
GGAAATTGGAAAGGGGAACCAGTCTCCATTGAAGTGATCAATTGCGCACAACCAGTTTGG
TCCAAACCATACCCAATCCCACTGAAGAACAGAGACACATTTAAGGAGGAACTTTTGAGG
CAATGCAACATTAGAGCTCTACGTGAACTTTCTGCCAGTGAAGTCGAGAGTAGGGAATGG
GTGTCTCCGTGTTTTGGTGTCCCTAAGAAAGACGGCTCAATCCGACTGGTCATGGACTTT
AGGAAACTCAACAGCGTCCTCAAGCAAAAGGAATACCCACTTCCAACCATCGACTAGATG
TTCCAAAACATTCAGGGATTCATCTTTGCATCAACTATCAACCTGAGCATGGGATATCTC
TCTATTCCACTCACAGCAAAAACATAGGAACTACTGACCATTGTCCTTCAGTTTGAATTC
TTTGAGTGCTGTGTTCTTCCAATGGGAGTCAGGCCGGCCACAGATATTATTCAATCCAGA
ATGGTGGGAATCTTCATGAGCATGGAAGCAAACAAACCTAATCCATACATTGATGACATT
TTCCATGGAAAGGGTAGCGACTTTGACAGTCATTTGGATATCCTGAATGAAATTTTCCAA
CAACTCAAGGAGGCGGGAATGCAAGTCAACTTGGCCAAGTCCACCTTGTGTGCCAAAGAA
GTGGAATTCCTTAGATTCTTACTCAAACAATCCGGCTACCAACCAACATGCAAGCGGATC
AAAGCAATCCTCAAAATTCTTCCACCCAAAAATGTCAAGAAAGTCAGAGAATTCCTTGGG
GCCATCAATTTCATCAAGAATTACATTCCCAACAGAGCCGGCATCTTGGCACCAATCACT
CACCTCACAAAGAAAGATGTACCATTTGTCTGGGGGGAGGGCGTCCTGGCCTTCAAGAAA
GGCAAAACTGAGATAGCCAATGCAATTCTATGCACATATCCCAATCCCAATAAAAGATTC
ATCATCTATCCTGACGCACCCCAAAAATAAGCCATGGGAGCAATGCTCACTCAAGAGCCC
AATGGAACTGAACAATTCATCAGCACTTTCTCTTGTAAATTCAACAACACACAGCTCAAA
TACACGGTGGGCGAACAGGAACTCATATCAGCACATAAAGCCAGTTGATTTTTCCACAAT
ATCATCTTTGGGTGCGACATACTCATCCAATGCGACCACAAGAATCTCACCAGTATCGAC
ACAAAACACACCAATCTCCGTATCCTACACCAACGACTCACCCTTGATCAGGACTATGGA
GCTGAGTTCAAACACCTTGCAGGCAAACTTAACACTGGAGCAGATGGACTCAGCCGCCTA
GAGATGTCTGACGACATACCTTCCAACCTGGGTTCAGAAATCTATGCCACTGATGAACTC
AACAGCAACACCAACTTTGATTTTCCTTTTGGCAATGTCCCTTATCAAAGAGGAACAAGA
CAAGGATGACAAAATTCAAGAAGCACTACAAAAGCACCGTACCAATGACAGATTCGGAAC
AATGACATTTGGAAACATCTCTGTGCACACCATGGACAAAAAATCATCGTTCCTGCAAGT
CTCCAAAGGAAAATCATTGAATGGTACCACTCAAACCTGCAACACCCTGGAGTCACACAA
ACCATTAGCTCCATATCTCAGACCTTCTACTGGAAAGGCATTCGCCCTCAAGTTGAGGAT
CACATCAAGACATTCAACGAATGCCAACGCCACAAGATTGTCGGTAAACCTCATTATGGC
ATCCTACCACTTGTACCAGCACTACACGCCAAGAAGCCCTTCGAGAAAACCCAACTCAAT
TGTGCAGGACCTTGGACTGTTCAGGTCAAAGATGGACCAATAACAAGGAATACCAAGTAC
AAAATCCATGTTCTGACGATGGTCGACGCATGCACCAATTGGATGGAACTAGCACTCAGA
GTCGCTGCAACCCAATTTGACATCAATTGGCTCTGCCGCTATCCATGACCCACTGAGGTT
GGTTATGATAACGGACAAGAATTCGTAGAAGAGGAATTTCAGGAACTCCTCTTGAGCTAT
GACATCAGAGCGAAACCCACCACTGTCAAAAATCCCACAGCTCAAGCTTTGGTAGAATGA
CTCCATCTCACCCTTGGCGACCAACTTCACACTTCAATTTACTCAATTGAATGTCTTCTT
CAATCATCTCTTGCAATCATCACCTGGGCAATTCGCGCCATGGTACCTTCAAACACGCCT
CACAACCCCAGCCAACTTGTGTTCGGAATGGACATAATCTTTCGTCAGTTTAGTTTCACA
TGTCCTGGACGTGTCCTTGGACGTGTCCTATGTCCTTAATTTCTCCAGGACGCAGTTTTT
TTGCCGACACGAGGACTTACGTCAGTCTTAAGTCCCATGTCCGCCCTGTGTCCTCCAAAG
TTTTGACTCACATACATAACATAACAGTATCTAGGCACATGCCAAGGTATATTACGTAGT
TTTGTACTGCAAGCCTTATGGATTGCACTTAAATGAATGTAATATGCATGCAACAGCCGC
CACTCTTGGAATATTTCACCTGAAAGTATCAAAAAAGACCCTGAAATGAAGTAAACACTC
GATGTCCTCTCACGTCCGGTCATGTCCTCTGTGTCAAAAATTTCATGTCCTGTGTCCTCC
TTTGAAAACACTAAAAACACGAGATGTCCAGGACGTGTCCCGGACATGTCCAGGATATAT
CCAGGACATGTCCTGGGAGCTGTCTTTTTCAACAATTTTTGGACGCGGACTCAGCGGACA
TGTGAAACTAAGTTCGTCAGCAAGCCAAAATTGACTGGCAACTACTCAAACGCCAACGCC
GCACTCAAGAAATTGCAAACAACAAAAAGGAAAATAAAAATAGGGTACCTGACCTGAGCC
GATTCGTCGTAAAAAAATATCACACGAAAATTATAGGTAGTTTCAACAGGTGTCGAAGAT
TTGATTTTTATGAGCTACATTTTGTACAATTGTGAGGATGGAAAGGCAGTGGAACTGCAC
TCCAGTCCAAACGATGCAAACGAACATACACAATATGGTATGTTCATACCCTTCTGAAAG
ATGTTCAGATCTTCCACAAGAGTGTGCTCTTATTTGGGGTTCTGAACTTCCATGTTGGGG
AGTCCATGCCGTCAGGAGGTGGACTCTCCTACTTGGGGTCCTGAGAGCTCCATTTAGGTT
TTGTACCCAAGGGTACAAAAAGGCTGATTCCTGCTCTATTTAGGTTTTGTACCCAGGGGT
ACAAAAAAGGCTGATTCTTGGCCTATGTCAGTACCTCATGACTACAAAGTGGGAGATTTA
GTCCTTATCGTACAAAAGCCTCACAAACGCAAGGGGAAGGCCAAGATCAACACCCCTACC
AAAGGACCATTCCCAATCATCCGGACTTATTCCAATGGAAATGTACACATCCAGGGAGGA
CACTACGAGGAACACATCTCCATTTGCCGCCTTTGTCCCTATCATCCAACCAACTAATCA
AACTGCCTAGATGTAGCAATGACACTGCATTGCAAGCTCTTAGTCTCATGGGGAGGATAT
CCTATGCAGTTCTACGGCACGATCCTACAGAACTCTTTTTCTTCTTCTCCTCTATTTTTT
AAATCGTCATTGCTAGGAAATTATAGCTCATAATTTAGTTTTAGCACTGATTATCACCAA
CAACATTCTACGTCCAAAGAGAAATAGCTCCAAGAATAATTGCCCATCAACAACAAAATA
ATCCTCAATGGTATCATTCTTTCCATTCATTATGGATTCAAACAAAGCAGATCCCTCCTA
GATTCTGAGATGATTCAATGTAACAGGAAATTCAAAGACAGCATGCCAAAACCTAAAATT
ATGATTGACCACTGTCTCAAGACCAATTGCAAAATACCTTTTGTCAATTGAACAGTTCTT
GCAGGACACTTTGCTACTTCAAGGGAGCCCTGCATTCCAGCAATCTTATGAGCTCTATAA
TTAAAGTCAAACATGTTAATGTTAGGCATGTTGCTTCATCCACCCAAAAACTATGAAAGC
ATTGTCGGAAACGCCATAGCAAAGTAATTTCAGGGCACACAAGAGCTTCATGCATGGGCA
ATTTGTTACTTTTCCTTTCATGAAGACTTTTTGTTGCAAAAAGTATTGCTGCGGGCCAAA
TTATTGATGATCATGTCGACCATCCACCGCTTGATTCTAACTGTCCTCTTGTATTGCTAG
TCAGAAAATCTAGGGCCTACACCAGCCCAGTCACTCAAGGCACTTTGCTCTGTTGGCTGG
CCATCATTTTCCTGTCACAGGAGCAATGTCCATTGTGCAATTTTCGATCAGTCACACTTA
CGTAATGATGAGTAAGTCGACTTGTTAGATTTGTGTAATTTGATGAGGTGATACGCAACA
ATGACAACAACCCGTTGAGTCATTCTTGTGGGCATGTCTTGCAACACAATGCTCTTAAAG
ACATGAAATATTTGATTTTTCTTCGCCCATCCAATTATTTCAAAATGAAGCAAATGGCAA
TCCTTGCAATCAATTGGCAATTCTTTCTTGTACTAGAATTTAAGGCAACCAATCTTTTGC
TTTGAATGAATTCAATTCTGATGAATTTTATTCCTAGGTATGATCGTCATTTTATGAAAT
TTAATGCAATCCATCAGTACAACAAGACCACCAACAATGGCTCACCGATCGACGTCCTCT
CCTTCCCTAGGGAAGGTTGATAATCGTCTGAGGAATTCTCTCCTCCGGCAAACCCACCGC
CTGCAAAAACTCCCCCATTTCCAAAAAACATCGCGGTCCTATCCCATAATACGTCCCCCT
GAGCGATTTCCTTCGATCGCCCGAAGATGACAGTCTCTTTCGTCTTTTTTTGGATCTATC
CTCATCACTCTCATCTTCCCCATCCGATTCTTCCTCTCCAGGCGGCGCCATTTCCACCAA
CCACTTCTCCATCAAGAACAATTCCAATGCCGCCTCCGTTTGCGCGACGGACAATTTATT
GGCGTGTGCCCCCTCCAAATCGGTGCGTGAGTTGATAATGTCCATTTTGTTCATGACTCC
ACGACAGCCCACGGAGACGTCCATGTCATTTCCTATATCAACGAGTTTTTGAAGGATGAG
GCGTAGGTAGGCCATTTCGTGAGGTCCCGAGTGGGAGAGCGGGGATGCGTAGGACTTGGC
GTGGACATCGTTGGATTTGTTGACGACTGCGTGATATTTGATCAAGGTGGGGCTTTTGGT
CCTGCCCGAAGAAGAGGAAGAGGATGTTGCGGGTGCGCCGTCCGGATCGTATGGCGGAGG
AAGGTAGACGGTGCATATTTCTAGATTGAATGCGGCCTTGAGACTGACGTTGATGAGGCC
GAGACAGTGATCGAAGCTATTCCCCATGAAGGCGGGGTCCACGCCGCTTTCTTGCTCTCC
TTCTACTTCGACGTTGGCGAATTTTTCGCGAATGGATGCGTAGAGGTCGCGGGCTTGATC
GTCGGTGAGGACATGGCCCACCATGAGGCGTTGGAGGAACAGTTTTTGGGAGTTGGAGAG
GGGGCGGATGCTTGCTGTCATTGCTTCTTGCTTACCAGATAAAGAAGAGATCTTCGCGAG
TGTTGGTTGTCGTTCCCGCCGCAGCTGGGGTACGTTCGCAGGGTTTTGAAGGTTCGTTCA
AATTCTATTCAATTGCTTGCACAGGACAGAGCGAGAGAGTACTACAATTGTGCCATGGTA
GAGTGTTTCATGTTCATTGTGCTGAGCGGTGAGTGATGATTGCAGGCAAGCAACCGTAGA
ATACTGCTCCATGTTGTACCCCAACAAATCAGTGCGTCTGGGATTATGGCGGGAATCTGC
TACAAGGAGTGTTTTGGCGCGCTATGCTGGTCTATAAACAGGGTAAATTAAAGTGCAAAT
GCAGGACACTTCGTCGTATGTTAGAAGGACTAAAAGAGCTCCAATCCGTATTTGTGCGCC
ATATTTTGAATATTTTGTTTCAGAGCTCCTTGACGGTTTTGCCAAGTTTCAAGCAGTATT
TGGCCCCTGTTAGCCCTCAAGATAATGTGTTTGTTTCGTTTCGTGAAATCGTCCGTTACC
GTCATCCATCATGCGGAGAATCATCGAGCGAGTGCTGCCCGCACATACTGTCGCCGCACC
TAACCTGACGCCATCGCCACGCCGAGGCTAGGACAGAAGCGACGACCAAGACAATGGGCA
GCGCCACTCGATGACCTCGTTTGAACTGACGGCATCGGTACCGTATCAACAGTGACGGCA
CCTCACACACCTCCTCGTCCACGCACCTCTCAACAATGGGAATCAACGGCCTCCTCCGCA
ACCTGCACCCTCTCCTGGTCCCACCGCCCTCCCACCACACCCACCGCAACGGCCACGCCA
ACTCCCGCATCAAAATCCGCCACAACATCCAGCAATTCGCATCCAAATCGCTCGCCGTCG
ACGCCTCAAGTTGGCTCTTCAAGTCAGCCTACACATGCGCCGATCGACTCGTCGAGGCGT
CCGAGCGCGGCGTTCGCGACCCCGTAGCCGAGGAGAAGTACACCGCTTACATCCTCGGGC
GGTGTCGAGAGCTGCTCCATTCCGCAAAGATTGCGACTATTTACTTGGTGTTTGATGGCA
TTCGCGTTCCGTTGAAGGCTGGGACGAATGCCGAGAGGGAGGCCAGGAGGATGGTCCATC
TTGCCGAGGCGAGGAGGCTGGCGTCGCTGGGGAGGCGGGAGGAGGCGAGAGAGCGGTATA
ATAAGTGTGTTAAGGGGACGGACGAGATGGCGAGAGTGGTTTGTGCGGAGGTTGAAAAGG
TTTGGGGTAGAGGAGAGGGGGCTAGGGTCAAGTGTGTGTTTAGTCCCTATGAGGCCGATG
CACAGTTGGCTAAGTTGTGTGTTGATGAGATTTGTCACGCTGTGGTGACGGAGGTTAGTT
TCGATTGTGAGCGTTTTTGGTGTTGTCGCTCGGTTGCGATTTATCACTCTACCAATGACA
CAATCGTCTTTTGTTTGTTCCTTTTGTCAGGATTCAGATGTACTCGTATACTCAGCTGCG
TGTCGTCGTCCTTTCCCGAGTGAGTGAGATGCATTTTGCAATATATTACAATATGGTGAT
AGAATGGAAAGGACTAATTTTTTTCCAATTTCGATTCAGTCATCTATAAGTTAGATCGCA
AAGATGGTTCTTGCGATGTCGTGACAATGGACTGGTTATTGAACCCTAAATTTCTACCAC
CGTCTAGGAGAACTGACAAGAGGCGCAGGCAAAACAATGACGACTTTGATATCGATGGTG
ACAATAGCTTTGAAAATGATTCCAGCCATTCAAACCGTTCGACAACTGAGCGAGATTCTA
AAAGCGGCATGACATCAGAATGTCATTGTTCCGAAATCGACTACGGCGACGATGATAACA
TGATGTATGCGCCCATCCGCAGGACACTTCCACAACCCTTGAGTAGCATGCCAGCATCTC
ATTCTAACAGTAGAGCACGGCGGTCCACTGCGTCAAACAAAGACGCCGGGACTGGAACCG
CCTTTTTGACAACGCTTCGCTCCTTTGCATACAAGGAAGCTGCCCATCCTGGCGCTGGTG
TACGACTCTTTGTCCAAGCCTGTGTATTATCTGGATGCGATTATGTTCCTAATAGGTTGT
CTAAAGTGGGACCCGTCACTGCGTTTAGATTGGTGAAAGACGCATCACATCGTAAGCCTT
GTGAGATGTTCGATAGAGTGATGAAATCACTACCAAGCGGCTCTAAATTACTTAAGCAGG
AGACCGAAGATGATAATGACAATGATGATGAAGCGAATGATCATGACGACGATGGATTAT
TGCTGGCCAGTAGTTCTTACGCGGGCATGAAGGAGAAGTATTTGGAGTTACTTTCGAAAT
CCGAAGCTATCTTCTACTATCATTTAGTGAAAGAGCAAACAAGTGGTCGCATCGTTCCCC
TTGTTCCACACAAGTTGACGTCGACAGGTACTGATAACCCCACTGCTCCTGGAGACTTTT
CTCCATCCCTAGACAATTTCAACTCAGATCTTGCATTCATTGGCTCCATTGAAGAAGCCG
CAAAACACCAGCCGAAGGTTGCACCTCTGTGCCCTCGAATGCAGAATGGGTCGACAACTC
ATCAAAGCAATTCTCAGTGGATCAATGCAAAACGACCAAGCGCCATTGTGAAAAATACAT
TCAAAAAGCCAGGAATCAACCAACATCAGACGAAAGGTCCTCCGATTCAAACGCCACGAA
AGGGAACATTGCATTACTCTTTCAACCGAAGTCTTGATGCTTATGATGGGCTCACCAGAA
AACGATCTTCCACGTCACAGCATTCGACTCTTGTCCAAACAATGTGTACCACCACGGTTA
AGCAATCAAAACTACCAGCTCTTCCTTCTGCCAAGGCAAACAATCAGAGCAATTCATTTT
CTTCTTTTGCCCTCGACTCTTCAAAATTCAAACACACGTCCAACCCAACACCACCAGAAA
CGTCACAAAGTGCTTGTCATAACGCACAGGAAATAAAGTCTCCATCTGCATCACCGTTTA
TCTCGCCAACGGGAAGAATTAGTGGATTTGATTATTCAGAGGAGTGGAGTTTGAGGAAAA
GCTCTAACACGAAGCTATTTCAAACTGATTATTCAACCGAAAAGCGTGATGGGGGTTATC
TTGACAGCGTTGGTTGCAAAAATGACACGGAGCAGGTTGCCTTAAGTTCACCAATGAATC
TTCCTCCCCAAACTGATGACATCAACGTAGAAACCCACATGTCTTCACCAACACCCCCCA
AACGCGAAAGAAATGTTGACTTAAATGACAGCACATTTGAATATGAGATTATTATCGAAT
CACCTCCAATCATTCCTGATAACTCAATACCCGAGTCACACCATTCCAAATACTTCATGC
AAATGCCACAAAATGGTTCCCCACGTCGAGTTTCTACATCTCCTCTCAATGTCGGCAGCA
GCCCTGACGATGCAATTGATCTGAGTGACGAGCCAAGCTGGGAATCAGAATCACTAACGA
AATCATCTGCTGAGATATCATTCACAAGCAAAATTGCTACCCGCTCAACTTCATCAGTCA
ACAAACGACCTTTTAAAAGCCCTTATCCACACACAGAAAATCTGCAACACAAATGTAAAA
CCGCAGGAAGGAAAAAAACGCGTCCCGTTTCCTCCGGTGCACTACTCGCTGGATTTGCAA
AACAAAGAGAAGGACAATCTAGAACTTTGGTTTCAAGCGGAGCTCAGCAGAGGATGGCAT
TAAGGGTTGCAGAAAGCAAAAAGCCCAAAAGATCCATTTCGATCAAAAACTACATGAAGC
CATCATGTTAAGACAGAATATAATCAACATTTAGAATTATGCCAGTATAAAATACCGTTC
TGTGAGATCTAATCTTGATTTTTGTTTTTTTCTGAAAATCGAGCAGCTACTATACATTGG
CCACCACAGGGCTAAGGCTAAGATTTTGATTTTGATTGCTGATACCATAGACAGACAGCA
GTATTATCAAAAATTGCTCTTTTGCTCTATCCAGTACGATAATCATGATTTTGTTTGTAC
TGATAGCAAAATATATCAATTATCTATTTGACTGTTCTACTTAGCCAAGTCAAATTGTTG
AATTGCAGGTGCTATTCGACCTTTCCGAACAGAAAATAGCAAACAGCATTTCAACAGCAC
TTCATCAGACTTCACCTACATCTATCATCATCCCATAAAACAACTAATAAAGAACTGACC
ATGGATTCCTATAAGTTCCAGTCCTCTATTGACGACCACACCCCAGCATTCATGGCTACC
TTTACTCTGTGCAGGAGGTTGAAGATAAATGCATTTGTTCTTCCTCCATTCCACTTGTTG
AAGATGACAAGTTTGATGTGAAAAATGACTTTGTCAAGGATGCTTCTTCTCCTACAAAAG
AAAGGTGCACCATGCTGCAAATACATTGGATCATTCATTTGGTAATGTATACCAATCAAG
GTAGTATAAAGAGTTCCTTGAGTCCAGTGTCTTCAAACACTCTTATTATCTCTCTTCCAA
AGACCATTTTGGTAAATTTGGATGCCATTTCATGTGCCTCTAGCAAAAGTGGAAGACCTT
ATTGTTCTTTTTCAAGTAATGGGTTGATATATCAAACAAAATCACTGTCTGCCCAATGGA
GAAATGTGCGACAAGGCAGAATTAGTTATTTGAGGGTGATGAAAGTTCTTGGACATCAGG
CACCCTTCCAGACACTGAAGACTGACACTATATATTATTGATTCCTTTTGTACCCTGTAT
CCTCAGTTGTACCCCAATTCTTCATTAATCACTCTTGATCTTTTTGAGATTTCTGAGAAG
ATTCATATTTATTACATTACTGTGTGAATAAATCATGTTATCATTTTCTTATCTAAATTG
CAAGAAAGAAGAAAGTGTGCCACATGATAGTCCTGAATCATAGATAACCTACTCAAGATT
TGCACAACCATCAAAATGAGTGCAACTGCCAAAAATCCAGCCACAACCCGACCATGACTT
CCACAAATCATGCCCTAATATGCAATTTATCTATAGCAAACAATTCAGCATCCATCATTA
TTTGGTTCACAGCAATGGTAAAGGTAAGCAATAAACAAGAGGGGACTTTTGAAATCACAC
AAACAGCAAATCGTTTCTCAATCAACTGATTCTTGTTCCCTGGCCCCCAAATATGGGACA
GAGTGGCTTCATAACCGCCATCAGCGTCCTACCAAATGTCAGCAGTGAATTCTGTCAGGG
GTGCGATCCATAGCAGCAGTGGTGAGTGGGGCATGCAGGTATGATTTGTGCACAGAAATC
AGGCAAATACATTATCACTACTCAATATACTTATTCTTATTTCCATGTCCCCAAATATGG
TATAGAGCGGCTTCATAACCATCATCAGTGACCTACCAACTTTCAGCATTGATTTCAATT
GGGGTGCGGGATCCACAACAACAGTGGTGAGCAGGGAATGAAGTCAAAGTCTGGGGTGAA
TTTATGTATCTCAACATTGAAATCCTTTATCCTCTTGTTTTTGTATTTTTCTTATTAAGC
ACAGCAACTATGAACATCAATTCTATTTGCCAATGGCATCCTGGAATTAAGGTGTCTCCA
CATGAATGGGACCGCTCTGAAAGGGACCGCATCATTGCTCGTCAATGTTGGTATATGCAC
TTTTCTTTTCCTGTGGCTGTCCCTTCCCCATTTCCGTCAGCACTCCCCACATGGAAACCA
ATACAACACGGGGCATTTTTCATATCCCAGATTATGAAACAATGCATGGCTCTATGTGTG
TTTCATCCTGTCTTCCTCCTCCTCATCTTCATCACCATCCAGTGGCTGATTCCATTCTGC
AGCCCAAGTCAACAGAGGATCTGAACAGAATGCAGTTTACCAATCTCATCAACACCAATT
CATCCAACATCTTGGGAAATGAGAAAAGGTCTCCTGATGATTCACCACCCCGCAAGAAGA
GCCATACCACTGTCAACACTACACCCAAAGTACCGCCAAATGAGAATGGGTCTCCTGATA
ATTCCCCATCCCACAAGAAGGCCCCTGTTGCTGTCAAATCAAATGATCCATCCAGCCCTC
AACCAAACAAAATAGCTGCGCAAAACAAAATATGACATGAAGGCATGTCTTTTACAAAAC
TTAAAGTGCTTAGAAATGGCACCCGATACTGCTGCTCATCATGGAGATCATAGTAAGACT
GTGCTGTTATTCTCAAGGTGTTTGATAGTGTATTTGCACACTGGGTTGTTGCTGTTGCAA
TGGTGTAAAAGTTCCTGTTAAAATACCAAAAACTAGTAATGACTGTGCTGACCAAATGCA
CCAGTAGGTTGAAGAATGAGCCACCCATCCTGATCATCTCCAAGATACACTTGCTATTGT
ATGGCATGACTGTGTAGCTCACTTTGCGAAGGAAGTTGGTCCTAACATTTATGGCTTGGA
CAAATCCCAAATGTGAAACCTAGTATACCATTCACGTGAACAAGTCTTTGGAGGGAATGC
TATCTCAAAAATCGAATCTCAATTTTCAGGAACCAACAGTACTGCTTTTCTCCTCTACAG
CTCAACCTTTTCCGATGAAAAGAAAATGCAATGTATGATGTGCTTTGCTCTACCCCAACT
TCTTAATCTTCTTTCATATGCATTGGTATAAAGTAAATTTCTCCAGCATCCATCTATGTG
TGAACTGACATTCTAAATTTTGTTCCATTACAGGTTCACATGTTTGTTGATGCAACTTTT
GATGTAGTTCCCTCTCCATTTTACCAATGTCTGATCATCATGGTCTTTGATGCAGGACTA
CACATCTTTATTCCAGTAGCTTGGATTCTTTAGACCAGTGACCGGCAAGACAAATGAATG
CTATTGGCAAGCTTTCAACTGGCTTATATCTGCAGTTGATTCTATAAATCATGCTTTTGT
TGGTGTTGATTTTGAGCGGGCTTTCTTCTCTCAAGTGACCAATCACTTCTCTGAAGCTGA
AATAATTGGTTGTTTATTTCATTTCAAGCAGGCTCTCTACAGGACAATGATCAAGCTTGG
TATTCCTGTGGATGAAGTCAAGTTTGCCATATGCAAGGGTGTGATGGACTTGATCACTAT
CATACTAAAAGATGAGCTCATATTGGGTGTCAATTTTGTTCCTGCCATGATTCTAGACTT
TTGTGCAAAAGAACTAAATAAAGACAAGGGAAGTAAGGAATACAAAGAGTCAGAGAAGTG
TTGGGGCCTAGTTTGGGGTGATTGCTTCTTTCACTGAGTCATCATAATAGAATATTACAT
TCTTCAATAAAATTGATGTAGAAATTCATTTCCTAAATGATTTTTTTTGCTATAAAAGTT
TTGTTTGGAACCTGATCTTGTCAAGATTTGGAATGTTGCACACCTAATTGATTGCGATGA
CAAGATGAAGTTACTTCACCAGACTAGCATTGGATCAGAAAACTACAACAAGCACTTCAA
TTGTATTTGTCCAACCAGTCATCCCAATCTTGTCAGCTTTGCTCATGACTCCCCAAACTA
CAGGTTGTTCAGCGTTGATGTTGCCAAGGTTCTCATAAATCAGTATTTCCTCAAATTCCT
CCATAGTTTATAAAAACAAAAAAGAAGTGCTTTAGCAGGTGGTGATTAAATTTTGTTATG
TTGTATTGAAAAAGTCATGAGTAGAGTTTTCAAATGATCTGTGGAGTGTGATGTGAAGTC
AGTGCCTGTTTGGTTGTATTTTCAACAATTATGAATAAAGTGTGTTATCAATGATTTTGA
TATGTGACATACAGGTGATGTACAGGTGTTCTGCAGGTTATGTCCAGGTGCTGGAAATCA
AAGTTTAAGAAATGAGATTTTGTGCTTCAATGTGTGTTTTAAATAGAAATGGTAAAATTA
TTTTGAAATACACTTATTATTAACATAAAATGAGGTAGTACATGTGGGGTACAATTTTGG
GGTACAGGGTACGAAAGGGTACAGGCTCGAAATATCCCGTTAGGGTTAGGGTTAGGCTTA
GGGTTAGGTTAGGGTTAGGGTTAGGGTTAGGGCAGTAGTTGCTGTGGTCATGAGATTGGT
GCATTTAGTTATTGTTATCATTGTGCAATGACTATTCTAGAGTTGAATTGCCATAGATTT
TGTTTAATTTCAGTTGTGTCTTTTCAACATGTAAGATGCATTGTCATTTTTTCTACAAGA
TAGTGCCATGTCAGTGCAATTGTCATTGCAGAAGATGATATCATGGGATCGCAACGGGAC
AGGGTGCTGTTGTGAACAATTTGTTTGAGTGTAATCATATTTGTTGTTGCTGATGCAGTA
ATGGTGGTGCAGGGATGGTTGGCAGATATTGTAGTGAAATAATATAGTAGGTGGTCATGA
AACATCAAATTGTGTGAGGAAGAAAAATACCTGGACATTTTATTCAGATGAAAAATATGT
TTTGCCCAAATCACCATTTGGCAGCTTTTGCAATAATAGCTGTTGGTGACTTTTGGATTA
TGTGTGAAAAGAAAGATTCTATTTAGCATTCAATTTTGCCCCATTAACAATTGAATGGCC
CGAGGCCATTCAAGAAAGACTGGGCTAAACACCAGTGTGCCCCATTTTTAAATTAGTCCA
GTACAAGCACAAGCAGCATCACTAAGTCCTTTTTCACCCCCATACTCATTTGGTGCACTC
ATTTGAGTACTAACTTTCATGTCTTCACAGGCTTTATTCTATGTGGCACACACTCCCCCA
TTTATTGGTAGCATTGGCAAACAGAAAAAAGATGCTCTCAACTTGTTCTCCCTTCCACTA
TGAGTAGTTTTGCCTTTGATCCCCCATATTGTACTAGGAATGATGTCTTGTATCACTTGA
TTGTCATATTTGTGGTTGCAATTCAAATGCATGATTTTTAACATGATGTAATGAGCATAT
GCCAGGAGGAGCATGGCCTTCTTATTCTTTTAATACCAACTGGGAATCCTTCAAAGAAGA
AAGTGTGAGTCAATAAGAGCCAAGGAATGTCCGATGAGTAATCGGAGGCAACTTCCCAGA
ATTTCTGATTTTGGGCATACTTCAAGTCAATTGGAGATTCTACATGATCCTAGTAGATAC
TAGAGACATCAGGTGGTGTCACTTGGTGATTGTAGTTTTCACCAATTGCATTAAATGGTA
GCACTTGCTGCTCAAAGCAAATTACTTGGTGTGACATACTGAGGACTTGGTCGTAGCAAC
TCAATGCTGTGGTTAACTCAAAGCTTTCCTGGTTAATACTCCTATGATAAGTAAATACTC
GATGTCACTTAGCAATTAGCAATTACAAGTGATGCTAGGTGACACCTGGGTGACATGTCA
GTGTTTACATGGTACATATATAATGTAGTAGTCAAGTTCAATAGGTAAAACTATCATTTC
TGTCTCAATTGGACAATCATGCTTTTTGCCTTTTTCCATTGCATCTAGAGAGTATATGTG
AGCCTTGCCATGAATGTACCTACTCATCATTCCCCCTGTTTTGATTGTGTTTGCATGAGT
ATTGCGGGTGTCAATGTTTAATGGTAGTGTTGATGTGGGTTTTTAGGCTATGGTTGGTTT
GGAAATGGTGGTGCTTATATGTTTTCAAATGATGGCACTTAGTTTTGGAGTGATGCAATA
TTACTGTGGGGTGCCAGTTGGATTGGTGGCGGTGAATGATTTTGATATGTTGTAGGAATT
TTGGCATCAACATAACTCCCTTTCTCCTTCCCCTTCCCTCCCGCTGAGACATCTCCCTCC
CTCACCAACATAACCCCTCCGCCCACTGTTTCTTCTGAATCTTCTTCAGTGTTCTCAACT
TTGAACATGAGAAATTCCTTGTAATGCTCTGCCAACTCTGTCATGATCATCAATAATCAG
TGCTGTTGCTGCTATGTCTATGTCATAGCCTATGCTGCTACAACTTGAAACTTTCTCATA
TCCCCCTCTCCAATGGAATATGAGAGGGCTAGGAAATTTGGGAAGCATGACGGTGTGTAT
AGGCTACCTTCACCAACACTTTCAACCAAGAAGGTCTCCCCATTGGCTTTGTGCTGATGG
AGAGCATTTATTGTGGAATTTTTGGACCAACAAAATAAACTAGGATGTTCTTGATGATAA
GGCATTCCAAGATTATTGATGGCATCATTGCATGTACGTTGCTTCTTCTTCTTTCTTGTC
TGTGATGCTTTGTATGTGAACTATTGCTTATTTTTGGTTCTGCACTACTTCCCTTTGCCT
GGTTTGGCAAGTCAAGAATAAAAACTATGCGGAAATAAAATATTAGTGATGGTCCTATTG
AACTTTGGGTACAGGTGATAAGATTCTTGTGTCATGTCATCCAATGGATTTTGGTGAAAT
GGGTGGTTAGGCAAGTGGTTTCGCACATGTTGTCGACCACAATATGGTACCCAACTTAGG
TATGATATTGACATAGATATGGGAACTACAGTACAAAATCTTTAAATAGCTATGCCATAT
CGATGGTGCCACAGCTCTCTGGAGAGATAGTACGGTACATACCGTATTGTATTGTAGAGA
GCGGCCCGAGAGCTGCCTGAGAGCGGCAACACCATTCGATCCTCCGTGAACGAACCACTG
AGCGTAATTTTGTATCGGACCATGAGGAAACAGGATGATGAATCTCTTGCTCCCTTACAC
AAAACAATTGATGCGCTGACAAAGATCCGATCCGCCCTACTACCGTTCCTTAAGTTATTG
AAAGACGACAACAGTCGTCGTTCACAGTCAGCCGGCCTCGACGGGAGCCCAACGAAAAAA
CGCAGCAAACCCGATAGCGACAAGTCTCCCAATCTAGATGCTCACCGCAGGGCGGAAGCC
GAGGCAGCAGTCGCCTGTAAGTTTTTTATCCATTGCTGTTTGTCACATGGTGGCAGACTA
AGTTCGGTCACGGAGGAGAAAGAAACATCTAATATATGTGTCTCATGATGCTCGCAGTAG
CGATTGGGACCCTCCGTTACATGGGGCGCGTCTTCGTGGTCTAGATGAAGGCCGCAAGAA
AGGAGATCCGCTGCGTGTGGAGCTAGACAAGATCCGCGCTAAGTTAGTGGAACTGAAACA
AATCGAGTTAGCTGCCAATGTTGTTAACGAAGCCAAGTCCGAAACCATAAATTCTAAGGA
TGGGGTCCTCGAGCATGACGACATGAATACAACCACTAAACGCAGAAAGATTATTGATAC
AAATGCTAGCGAGAGGATGATCAAAGCTGCACTTAATGGCTGAGTGCTATAGCAAGACGG
GCAACGAACAAAAGGGATATGAATACCGGCCCTACATGCAGAAAGATTATGATAAACAGG
GTAGAGAGATGGTGTGCAAAGCTGCACTGAATGATTGAGTGCAACACCTACATGAACAAA
CAGTGGGATACATAGCTTAATATAATGATGAAAGTTATTCTCATGAGAGTTTTTGTGATT
TGAAAATGCTTTAAGGTGATGTGCTTGTAAGTTTAATCTTGTGTTCTACATGCATAGAAC
AGCTTCTCTATTCTTGCGATTTACTCACAGCCGCTTTCCTCAACTTGTCTTTCTTGCTTT
TTCTTCGGCCCTTGACACCTCCAAACATGCGATCATGTGCCAGTCCTTTCTCAGAATGGA
CTACTCCTGGAATACTAGTTTGTTCCGCCATGGACGCTACACTCCATTCAACTTCATCCG
GAATGAAGTCTGGCAATACTTCTCTCTTGATGACTTTACCACCCAGTTCTTTCTTTTGAA
TGAAATCGAAATGAGACGACTTCGAAGCAGTAATGAAGGTGATAGCAATGCCCTCCTTCC
CAGCACGACCTGTCCTGCCATTACGATGAGTAAAGTCAGCAGCTCCACGGGGCAAGTCAT
AGTTGATCACGACGGGTAATCCGTCAACGTCAATTCCTCTAGCAGCCAAATCAGTGCTCA
ATAATACTTGTGTGTTGCCGCTTCGAAATGACTTTAATCTTCGCTCACGCGCCTCTTGAT
CTAACTTTCCATGCAACTCCGCTGCATTTATTCCGTACCGACGAAGTTTTCTTGTAACAT
GTTCAGAAGTGTACCTCGTGCCAACAAAAACTAGGACACGGTCCCACTCGTCTTTGTGCT
GCTCAATCAAATGGCGTAGAGCTTGAGTGCGGTCTTTTTCGTTCAGTTTAATCGCCCGAT
GCTTTATGTTAGGAGCTGAATCCCTCGCAACAGAACTTATTGGGGTGGCGTGGGCCAGTC
TCTTTCTTTTCTGTGAGAGAGCTCAGCGCCATCACTTTCCAAGTGGACTCGCTGCATCAT
TGCTGCGGACGTAGATACCCCAGAGGACTCCCACAAGACAGTTTTGCTAGAACTGTGTCA
ACTCTTCTTTCAACTTCCTCGGGAAAAGTAGCAGAAAATAAGCAAACTTTCATATCACTT
TGAGCCTTCAATGGCAACAGCGACATAAGTTCTTCAATTTCTTGAAGGAATGCCCCTCCT
AGTAAACGATCTGCTTCATCAAAGACCAAGAAGTCCAACTGGCGCAGCAGCTCACTTAAA
GATCCACGGCCATCATCATCTACTCTATCCAAATCCAGTTCCTGAATGTCATTGAGCGTA
AGTGATGAAGCAATAGGAGATCTACCTCGTCTGCCCTTACCCCTCGATCTCTCAGCTTTT
TTCTGACCTTTTTCTTCAAAAGCATTCACGATTCTCCTCTCTAATGCATCCATAGTAGGG
TCATTGTCATTCTGCTTTAAGACATCAACCAGTCTGCCTGGAGTTGCAACGAGAAAATCT
AATAGCGTGCCCGTTTGTCTTCTCTTAGCAAGTGCCGACACCTGCGGTTCGATTGGAACA
CCGCCGTGGACAACTTCGACAGAAATCGACGATTTGATTTTTTTGGGAAGATGAGAAACA
AGGCGCTGGATGACAGATGCTGTTTGAGCAGCGAGTTCGCGGGTCGGGCAGAGGATGAGC
GTCGAGACATAACCTTGATCCAACTGAATGTTATCGGGGCGCTTCTGTTGAAGTAATAGC
TGCAACAGAGGCAATGCGAATCCTGCTGTTTTCCCACTCCCAGTTGGTGCCTCACACCAA
AACTCGTGTTGTCATTACTTCCTAATTTGCCCAGATCGCTGCTTCCCATTTCTAGAATGG
ATGGTATGGATAATTGTTGAACTGCGGTGGGGTTATTCCATCCCATCTTTTCAGTGACTC
TGACAAGATCACTCGTGAGACCGAGGTCGCCGAAAGATCTTGTATCGGAGAAATCATCTG
CGGAAGGTTCGAAGACATATCGGGGTGTGTTGAGTGAAGTGTGAAGGATCCGTGATGGAG
GCAGCAAAGAAGGCGAAAATGCGTAGGTGCAAATGCCGGCCAACAGGAAACTTAACAGAT
GCAGCACCCATGAAGTCGCCGAGATTGATTGCCGCGAGTTGCCGAAGCCAACATATTCTG
GTATCATACTATTTCGCATGATCGTCGAGTTGATATTATTTTTCAGACTCTCTTGGTGAT
GCGGGTGATGCGGTCTGATGCGGTGATCTTGCGGTGATGCAAAGCTAACATTTTTTCTTC
AAATTTCGCGTGAAATTTGTGGTAAATATCTATGGTACCAGTTGGCTTTGTGGTTGCAGA
TGATGTCTGTGGTTGTGGCGGGACGATTGGTGGAGGATTGTACGGAATATTATAAGTACA
GGAGATTACAGGTTAAGATTTACACTATGGTATTGTACCATATGTTATAATCATGCAGTC
GACGAGCGGTTGACGTATTCTACATCACAGTAAAATCGAAGAACTACCATTTTTTGGCGA
CTAAACATAATATGTTTCAGTTAATAGATTTCACCATTTTTTTCAAATCTTAGTTGTGTT
GGAAACAGAGCCCCGATTTCCTACTAAATTATGAACAGGGCCTGGTTGCAATTGAGCGCA
AATGCGCAATGATCACAATGAGCTCATTTGAGCACCAAAACATGATTGATCACCAACGCA
ATTGATCAAATCACTCAGAAGACATCTTTAGTTGATATGTACATCTATCCTAGAATAGAT
GTACCTATCACAGCATAAAGTCAGGGTATTTTGGTATTGTATCATGTGAATGGTGGGCCC
ACAACTTTCACCTTGACATAGGCCAATTATCTACCCTATAGCAGTACTCTAGGGTAAACT
GAAAGATACCCTTAATTTCTCAGGAGATGAGGGATATCTCCCAATAATGGCAAGAACCAG
CAAATAGCAAGAATAGGTTCACTACCCAGAAATACCATTTGGGAATAATGCTTTATGTCA
TCAACTAATGACATAAAGACATACCATATCTGTGTAGGATCCTACACAGTTTCATTTTGT
GCAATGAAGCATATTTGCTTCATTGCTGCTTGTTACTAGCAGACAACTTAACTCATAAAA
CTATTTCATCATAACGTATCTACCGTTTACTACATAATATTAAATTACATCAAAACGGCT
TAGGTCACTATCAATTGATAGTTGTTAGTTATAAAATTTGTAATCCCACTTTTTTGCTTG
GCTTTTGTTCTTATGGTTATTGTACGATTACATCAAAAAGGAAAGTACTTTTTTAAGCTT
GTTTCCTCTAGATGCATGTATGAATTTACTGCACAATTGAAAAAAAATTGATTTTTGAAA
GAAATACAACAAATGACTAGTTCAGTCAATATAGTAAATCAATTATGATAATAGCATCAA
GAATTCCTAGAGATCTTGAAAACTAGTTTTTTATTAGAAAGAAATAATGTTTAACGCTGA
GCACATTTTTGATGATGCATTGAAGTGGCACGTTTATGTTGAAACCATTTTTGGTGATGA
GTTGCATGTTGTAACTAGTGTGTCAGAATTGTTGGCCATGCTTTATGTTAAATTTAGATA
TAATTTTAAAGGTAAAATCGAACTAAAAGATTGTGACTACCCATGCATGTCAAACAGGAA
AACAACATATTTACAGGTAATGTTATTGAAATAATTTGATGTTACCAATTATGGCCAAAA
GTGAAAAAAGTGTCTCATGACAAAGGAGAAGGAAATAATTCTCAAATATTGGTAAACTAA
GATTTTTCAAGAAAAAATCTTGATATGGTCGACCAGCGGTCGATGAGCGGTCGATGAGCG
GTCGACGTATGATACATCACAGTAAAAATCAAAGAACTATGGGACCATTTTTTGGCGACT
AAAAATAATAATATGTTTCAGTTAATAGATGTCACCATTTTTTTCAAATCTTAGTTGTAT
TGACTGTGTTACATGTCGAAAATGGATGGTAGCACACAATTTTTTTCAAGCGCACAGAAA
AATAAAATATGAACGGTATCGTACAAAACACGCATTTTCAAAGGACTGCAGCGTCAACAT
CGAACCATCGTTGATCTAGCCTCTGACAACTACAACAACGAAGACTAGAGCCAAAGCCGT
GACCGATGGCTTTCTCCCAATTTTCTGTCCAACAGCAGCACGAGTAGCCATCACAGTTCT
CCTTGTGCAAGATTGCAGAGCAGTCAAGTAGAAAGTGGACTTCATTGCTGGTGCACTCGC
TACGCGGCAACCATGGATTCGCCTCTCGATCGATGTCATTTAAAAATCAACATTTTCCGT
GGGGAACCCTTCCCTCAATGAGTCAGATTCACAATGGAGCTATTGGAGATGCACCCTCTA
TATAATTACAGATTTACACTATGGTATGGTACATTATTATGTGATATTATATATATTATG
CGGTCGACGAGCGGTCGACTGATGGAGTTGCGGCTGGTTTAGTCCATTTTTTTTGGAGTG
TCATACTGTCATGGTTAATTTTTTTTGACACAGTCGGTGTGGAACTTGATGGCCGAAAAT
TCTGACGCGAGGTGTCGTGGTCAATCTGTACGCATAATACATCACAGTAAAAATCGAAGA
ACTATGTTTTTTGGCGACTACCATAAACATATGATTCAGTTAATAGATATCACCATTTTT
TCAAAACTTAGTTGTATTGGAAACAGAGCCCCTGTTCTCCTTCTTCTTCTTCTTCTCCTC
CTCCTCCTCCTCCTCCTCCTCCTCCTCCTCCTTCTCCTACTCCAGTAAGAAAGATTTTCA
CTTTGGCCATAGCAGGCACTTCAACAGTGTACATGATTAATTTTTCGGATTTACGTACAT
GGGTAGTAATAATGTTTTTATGTTTGCTTACCTTCAAATTTGTATATTTTTTCCAAAATG
GACTTGTTTGCGTGAGAGGCACATCCTCCACCAGCAAACCTTAGACTTGTTTTTAAATCT
AATACTTTCTGTTTCTCACTTTTGCTTCTGTCTGGCTCATTAGAAAAAAATCTTCCCGAG
ACTGCTAGTAATTTATTTTTGTACAGGAGTGAAAAGTGCAACGATTGACTCTCAAATGGC
TTCTTTGTATACAATTGTAACATCAATCAGAACACAAGCAAAGACCCGGGAGATGGTGAA
CCCAAAAGAATATTGGGTTAAAGAAATTGCAACTTTTGAAATATAAGTGAAAATAAAATA
TACTTGTCAAACTTTCTTAGCATTCATCACCAACCTCATTCACTCATATGATGTAGTGCA
ACAAACCTTTCTAACCAGATCTCAACACTTGCAAAACTTTTCACCTCAACAGTGATCGAC
AATTCAATGAAAAAATCTGCATCCAACGGAAATTTACTGATTGTGAAGAGGGACTGATTT
CCTACTAAATTATGAACAGGGCCTGGTTGCAATTGAGCGCAAGTGTGCAATGATCGCAAT
TGAGCTCATTTGAGCACTGAAACATGATTGATCACCAACTCAATTGATCAAATCACTCAG
AAGACATCTTTAGTTGATACGTACATCTATCCTAGAATAGATGTACCTATCACAGCATAA
AGTCAGGGTATTTTGGTATTGTATCATGTGAATGGTGGGCACATAACTTTCACCTGGAAT
CATCATGCAATTTTTTTCTCTAATATACAACTACCTGTTGGAAGTCTTTTAACCTAGTAC
TGTTGTAACAGCTAGTAGAGTCTTCTAGTTCTTGGATTTTATGATATTAGTTCTACTGTT
ACGTCACTCGGACTATCTTGTGTCACTATCTTGGTGCGCCCCGGTATCTTGTCTTGTCTG
AGTCCTGCAAGATACTTTACCCCGCGCTACTTCCCTCTTCCGAGTTCGGGCGATTTCGCT
CTCTGACAGCCTCCCGCTCGAATCTCGGACCCTCAGGTACTCGTCGTGTCCCACGTACAG
CGGTATATGCCTATCGAATATTGCCGGCGTCACATTCTTTGTGAAAATGTCTGCGTCATT
CGACTCACGGAGACATGACGTATCACCAGCAATCCCTGGTCTTTCAGCTCGCGTAAGAAG
TAATTGCGCACATCCACATGGCGCGTTCTGCCTCCTACACTCCAACTGTTCGCAATGTCT
ACTGCGCCGGAGTTGTCCATTTCCAATACCATTGGCAACTCCACCTCAAGTTCCAGAGAC
TCCATCAACCTGTAGATGTATAGCATGTCCTGTGCCACCATGACACCAGCTGCTATTTCC
GCCTCCGTCACTGACAGGGTCACAAACTTCTGTGTGACACTCCGAATGATCTGGTGCGTC
ATTCACAAACACCACGACCCCCTGAAATGCTTCTTCTGTCGTCTGGGTTGGTCGCATAAT
CGAGTCGGACCGACCATGTATCTTGAATTTGTAGCCTGGACTCCACGTATCTGTTGGGGA
AATCACTAGGCCTCTGTTTTCCGTGTGTGTGGCGTACTTGATTAGTGTCTTGAGTGCGCG
GACATGAGCCTCCCTAGGCGCAGTCATGTGCCTAGCTAGTCCGCGTACTGCGTTGAAAAT
ATCAGGGCGCGACCATTGCATCATGAACATGCAAGTCGCTGTGGCAGACCGGTACATGGT
GGTGTCTTGCGTTGTTGTACCGTCATCATCACCCTTTACGAGTACCTGTCCCGCCACCGC
GGGTGTTTTGGATCTGGGCCCATCAGGTACTTCATACTCGTCCGTTAACTTCTTAATAAG
AACTGGTTGCGTAAACTTAACAGTACCACGTCCTTTCGTCACGCGTGATAGACAGCTTGC
TGCCCCGTACTCTGTGAGTACCCCTTGGCGTTTGCGTGAATGCCTTTTCTAAATCGCGCT
GGACCTGCTCCACTAAATGCGGAGGGCCTAAGACCATGGCGTCATCGACCCAAGCCACAA
ACCACGACCATTTCGTCATTAATCCACCCATAGAACAGGCATGGGTCAGCCTTTGATTGT
TTATAGGTCACGTTTTTGATGTGAGTTGCAAGCGTCTTGAAAAAACAGTATGCAGCCTGC
TTGGTACCGTACAGCGGTGCGTTCATACGTAGTATGGCGTCACCTGGGTACCACTCCTGG
AATCCATCCGGGACCTCTATGTAGAGTTCTTCGCCGTTCGCAAACTTTCCCTGGAGGAAT
GCCCCTTCAACGTCTATAATTGCTGGCGTCCACGTCTTGTTCATGCAGTATAGCATAAGT
ACGATTCGCACTGTGATGGGATTGGTCACTGGTGCAGCAATAGAGTCCGAAGCATAATGA
CTCCCATCTACTTGCTCGTACCCCGCGTGCGTTGAGCCTTCCCCGCCGGGTTCCGTTGGA
CTTCATTTTCATTGCCTACGTGGTGGTGAGAACCTTCGCACCCTTCGGGAGGCGAGTCTC
TTGGGACGGCAGTTAGGGCATTATATTTATCAAATCGTGCCTTCTCATTTTGTATCTCCT
TTCGCCACTCATCCGGCGTCAGGACTACGCATGGCCTTTTGTAATTGAGAACCTTCAGTT
GACTCGTGTGGCTGATACCGCCACCAACGCCAGCCCCAATAAGGGCCATTTCCATGCTTC
TCAAAGCCATATACGTGTTAGCCAGTTCTCCGTGGTCTAGCTCAGCCATCTCGCCTAGAT
ACCTTAGCTCCACTGCCGGTGCGTACGTGAGCCTCTCTGGCGGCTTAATTGCTCGGCCTG
CTCTAGTACGTCCAGTACCGGGCCCCTTGATCAAGGGCGTGTCCCACCGTACCTTGCCTC
CCGGCTCTTCAGGTTGATTGTTAGTTGGTCCTGACATGGTGACGTCATCTTCATTTTTCG
CGCCTAACCCTGTAACTGATTCTGACCCTATAATTGAGTCTAGGTCCTCCTGGGTCTCTA
GGTCAATGACTCCCACCGTGTCATCCTTGAAGAACATGCGTTTTAGCCAGTATACATCGC
GACTGACTATGACACGTGATGTCCGCATGTCCCACATTCGTGCGCTGTCACTTTCACGAT
CAGCGTATCCCACGAACATCATCGTAGCCCCACGATCCCCTGTCTTGCCGTCTTTTCCTT
CTGCAACAACCCCAGCTTCGCCCCATATACGGAGCTTGCCGGACCACGAGGGGTTCGCAC
CAAACATGTGTACGTCACGAGTGGCCTGTTTGCCCTTTACGTCAACTACCACTAGCCCAT
CCAGCTGTGTTGCGCACGCAATAGCCTCTAGGGCCACTTTGGATTTGATGTCCTCAGGTA
CCCTTGCGGCACCCATCATAGCTCGTGCCTTTCCGCCAAGTGCGGGAATGCCAGTTCAGC
CAGGCTGTTGTGTTGTGGTGTATCTCGTGACGTGAACTCAAAGTCCAGGGGCTGTAATGC
TGCCCATTCACTGTTCGCAGCGTTTCGCCAGTTTGTGGTTCTCACCAGCTGGGTCCAATC
GTATGTACCTCGCTGGTATCCCACGTGACTTCATCTTGTTCAAGTGTTCGCATGTGCGCT
CCACCGTCTCACTCTTGGTCACGGTGAAATCACTCCATTTCTTTCCTGTGGCTTCACAAA
CAAGGACCTTCCAATTATCGCGGTTGATTGTGACATCATCTGACGCCTCTGTCTTGATGG
TTATCTTGGACAGATCCAAGTATATACGGTGTCCTGGTATATCAGTCTTGGGAGTGTTCG
ACTCCTTCCTGACGTTTTCTGCCTAGCCTTGGATTGCGCGCAGTGTTCGCATGGTTTCAA
TGTCCCACGAGTAATGACCCAACCAAGTTCCCTTGCAGTCTTGCGCACGGAGTCTTCGTT
CCGATGACCCAACAAGCAATGGGCCATATTAATATTGAGCCTGATCTGCTTTCCGATACT
CCCTGCGGTCACTTCCACGTTTCTTGCAAACTTGCACGCATATATTGCCCCCTTGTCAGT
GGGCACTACGATATCAAAGTCAATGATTCCACCCTTCCCGTTTTCAATACGGATCAGATT
CTTGTCACCTTGCACTATTTTCCACCCTTGCTTGTTTATCAGCTTGGACATGCTCAGCAG
GTTGAAATTATGTTTCTTGCTGAAACTGCAGTCTCTCAGTACTGCCCTCATACCAGTTTT
CCCGTCCTTGTCCACGAAGACCCCTGGGATGTCAATCAGGGCTGTTGACTCAATAGCTGA
GCCCGTGTGCCCCAGGCTGTACACCATCGTGTCACGGATGTTCCTTGCACCTGCGTTGCA
TCTTGTCACGTGCGTGCTCGCACCGGTGTCACAGATCCACACGTCATCCCTGCGCAATAT
TGCCAGCGCGTCATTGCCTTTTTCAACTGGCACGACCGCTTCAAGTTTGTCCGGGTCCAC
TGACGCTAAGGATACCTCGACACTCGAGGATGCCGCCTCTGTCTTAGCGACCTTCTCCTT
GTACCAGGCGGGTGCCTTCTCAGGGTGTTTCTTGTAGCACTCCGCCTCCTTATGACCCTT
CAGGCCACAGAAGTTGCACTTCTTGTTGGAGCTACTGCCCCCTTCGCTGTCATTCACGCG
ACCTCCGTGCATCTCCCCTTTGCGTTTCTTGCACCCACGGCCTTGTATCCACACACTTTG
CCGCAATTCCTGCACTTTCCCTTGAACGACCCATCGCCTTCAACGGAAGCCAGGTGAACT
TCTTTCTCACCGGTACTCTTCTTGGTACCGCTCTTGGTGAGCCTCTGTATCTCTCGAGAT
GCTGTTGCACAGCCCGTCGAAATCGGGACTCGAGGATTTCAACTCATCCAAGATCAATCT
TGCGTCGACGACGTGTCATTGTTCTTGCGCGCCATCAACATGCACAACTCCTGGTCAGTC
TTTGTGACCTCGTACTTGTCGAGCACTCCGACCACGCCATTATAAAAATCCCTCGCGCCT
TTCAACTGCAGCCTGTCTAGCTCAGCCTCCATTTCGATCATGGCACTAGCGTCCGAGGGC
TTATTCGCCTTCTTGGCCTTCGCAACGAATTCGTGTGCAAGTCCATTGGGAAAATCATTG
TTCTTCGCCTTTCCCAGAAAGGCAATACCGTGACTCTTTCCCTGTCCCAATGCGATTATT
GCGCACAGCTTCTTGTTGGCCTTGTACAGCTCAATGAGACTTGCGTTCGCGGGATCAGTC
ACGCGTCAAGTACTGCGAACTCCGACTTGGTTGGACAGTTCGCCATCAACACGGGATCCA
ATGCATCCCCCACGCCCATGAACTTGGCATACGCTTCAATCTTGCTGACGTACACACCAA
AACTCTCCGCCTTTCCATCCCAATAAGGGATCTTGCTCAAGCTGTTATCACTCATCTCGA
TTTCTTGTTGGGCTCAGTAACTTCCTCAAGTTACTGAAGTATGTTGGAAGTCTTTTAACC
TAGTACTGTTGTAACAGCTAGTAGAGTCTTCTAGTTCTTGGATTTTATGATATTAGTTCT
ACTGTTACGCCACTGACTATCTTGTGTCACTATCTTGGTGCCCCCCCTTTTTTTTTTTTT
GTCCGCCCCCAAAAAAATTCTCCCCCCCCCCCCCCCCCCCCTGCCGTGTGCGCCCGCTCC
CCCCCCCCACTACCGTAATTACCGGTGTATAAGAACCACAAAATGTCCGGTCATATTCAA
AAGATACTATAGGTGGTTCTTATACTACGAATGAAGTTAGTCTCCCCACCACGATGAAAA
AGTAAATGTATCTGAAAAAGTAACCCTATTTACTTAGAGGTAGTCACTATGTACCCTTTC
AACCATTGCTCGTCAGTGTGATGTGTGTGTTTGTTGTGAGCATGCTGTGTGGTGAGTTTT
TGGTCATAGTAGTGTAACTCAGTGAATAATGGGACCCATGTGGACCTATACATATGGACG
TATTGTTCCAGATGAGGAGAATCTAAATGACCTATGTTTAGAGGCAACAGAGTGTGTTAA
TTGACCGAAACAGAAAATGTCCGCCAAAATGGGTCATTTTGCAGTGGTGGTTCTTATACA
GCGGTGGTTCTTATACACCGGTAATTACGGTAGTATGGTATGGTAATTGTTTTGTAAGAG
CATGTTGAAGGATAGTGAACTACAAAGAATATGGGTGAATGCAAGTGAGGGCACAGGAAT
GCATGTGAATTCAAGTAAGATTGAAAGGGATCCAATGTGAATGCAAGTGATGAAGGCCTG
ATTGCCAGTGATTGCATGCAAATTCTAGTCAAGAAGGCCCGATCGCATGTGAATGCAAAT
CACAAGAAGTGAAGAGGGCCTTTTGGCCATAGATTGGCATCAAATAATTCTTCAATGTAT
ATTTGCTTAGGTTTGGCGACAAAAAAGGAATTGATTTTGGATATGAGAGGCTATAGGGAC
CATTGAACATGATGGACCTTTTGGAATATATTGTAAACATGACCAGCATGTGATACCATG
GGGTGATTGCAAAACCATGATTTATATTATTCATGTGTACTTCACAACATTTCTGGACTA
ACAATAATGTTTAGTCCAATCTCAACTAGGCATTTGAACTTGTCAAAATCAACAGGAAGG
ATGAATTCTACAGCCATCCTGACATCAAGGATGAAATTCAGTCCTAGAGAGACATATCAC
AACCCACATGTCAGTTGCAGGTAGTTTGGATCTAGTTGCCACCAAAAATTTCTACAAACA
ACCCATCCTTACTCACAGGTTTTTGGTATTTTTGGCCAGGATGTGTGATCTGACTGAAAC
ATGACTGACATTGAGACCAGGGAATACAAGAGGAACGGATCAAGAGTTCTGAGAAACATG
CATTTCAGAGATTACAAGAGTGATGAGAGTATTGACAATAAGAGTGATATTGGCACTTAG
GATAATGAAATTAATTGCAACAATAAATTTGATTGAATCCATGACAGTGTGTTAATCAAA
TGGAATGTTCCAGGGTTAGCACTCATTAACATTAAGGACAAACTTATTCAAGTACCCACC
ACTAGGCCTGGAGTTACTGTCACAACTGCTTCCATCATAAGACCCTGCATGTTCATCCAC
TTTGCAGACTTTCTTGTCTGGCAGTTGATAGATTCCATCTAGTGCAAGTTTGACTGGTTG
AACTGGTGCATTATTGTTGCATATGCGGCAACTGGTAAACTGTTGTGTTGTTGTTGTTGC
ATCATCATCATCATCATCATCATCATCATCATCATCATCATCATCATCATCATTGTCATC
ATCATCACATTTGCAGGAATGGACAAGGCAAAAACATATTTCTCTGAAAGACAAGAGTTT
GGGCCTTTGCTGACAAGTCCGTCATAGTCATGAAGCAGGATGAGTACCAGAGATGTGAGG
CTCATGTCCTGTGACCACAGCCCAACAATAACATGCAAACAACAACAAAAACTCGTCACA
CCAGACATAGTCATATCGTAACACGCAAACAACAATCAAAACTAGTCACACCAGACATAG
TCAAGTCACTTGGCCATCCAGCCCTCTAATAGCAGCATGCACTCTACCATAAAATTGTCC
CTTCCAGCCGCGGTCATGGTGTTACTAATCTGTGACATAAGCAAAAATCATTTTGCTCAT
GATCAGTCATTCTTCTCCTGGTTGGCCAGATTTTGGCATGGTGGTCCAGAAGCACTGCTG
CAGCAGCCTGGCAGCAGTGTGCACACACAAAATTAGCAACAGTGCATGAAATTTAAAGGT
GTGTGAGAAAAACGACATTTTTGTTTATCAAAAACCTTCATTCTTATATATATGCAAGTG
ATATATTATATTATAGTATTTCAATATTCATGTATTTATGTAAGTATGGTTACAACATGA
TTATGTATATAACAATTTCTACAACATACAGGCTGGTTGTCCACTGGCTGTGCTGCTAAT
GCTGTGAATGGATGAAGATGTCTCTAAATGACATACACGCATTAACAAAAAATATGTTAA
TAAATTTGTTGATTCATTTAAAAATTTGTGCTTCTTGTTTTTATTAGTTGTCATTTCTAG
TGAAAAAATTAAAAAACCCATTGCTATATATGCAGACATTAATAAAAATTTTGTTATTAT
ATTTGTAAGATCCGTTTCAACCGTAGCTTTCTTATATTTTTTGCCACTACTTTCTATGGA
AATATTATATTTCCTTATTGGGGCAAAATCAGGCTCTTATGTGTTTTTCTAGTGTTTTAG
GTCACTATAGGTACTCCATAGATGAGACTCAAATTTATTATCAAGAATACCTTTAAAAAT
TTAAATTGTCATCCTTATTGTACAGTTGATTGATTCTTTCAAAACCATATCCATGCCAAT
CATTTATGCAATCCATACACAAATTGACGTTGCAATGTAGGCATCTATGAATAGCTGTTT
GATTGTTCACCATCCCCTTGTTCTTAGCCTGTTAAATCTTACTAAGTTTGTGGGTCCATT
TATACTTGAAATATTGACAATATGCAGTTCCGGTGGTGGCAGCTAGCAGAGGATGGTAAT
TTCCATCCAAACGAGTGACAAAGTATGTTGAATTCATCCTGGAGGATGTGATTGATTTTG
GAGATACAGACTGAAAGAATCCCCCTCTTTTTGTGCTGCAAGATTAAACTTATGACAATT
TGGCATTATTGAAGAAGCCGTGGACGAACTGAGTCTGTCAGCTTAGTTAAGAGAGATGTT
TTTTCTAGTCTTGAGGCTTTGCAAAATTTAACTTCTTCAAGAGCTTGCTGACTTTGACCT
TCTTGATGTTTACAACAATCGTGACAGTTGAAGGGAGTGGAGGTGGAGGAGGCACAAGAT
CTTCATTTTCATTTCCCCCACCAATGAGATTCTCCCATTCATAATTCTCAGGGACAATGA
CATCATCAAATCTGTCAGTAATGAGAGAGATTAGCCTCTCTTCTTCAGTGGCCCACTTTC
ATTGTCACCGGAGAAGACAGATTTTTGATCACCTGGGGCCACATCAAAGTTGGGAGCTGC
TTTTGGGGGGGATGGAGAATGGTAGTAATCCTACTCAGTGGTGGTATGAGGTCGCTTTTT
GGTGAAGGTTGATTGTTGTGGAGTCATTTGGGTTGTAGTGAGGGTGGATATAGACAATAC
TGATGCATCACCAATACCAACAGTCGACACCATGATATGTGGTGCTGGTGATGGAGTTTG
TGTGGGTTGTAGGCCATTATTTGGAACAGAACAAGTCAGAAATGAAAGCTTAGGTCTTGC
TTGAGGGTCCAATGCTGGTGGATTTGCACAAGGAAGGATAGGAGATGTTTCGCAGGCCAG
CGGAAATGGAGGATTTTCTGACATGGTCGGACGATATTTTTATTTGTAAGATGGAGGAAA
CTAGTGTATTTTCAATCTTGAATATCTGAAAAAAAAAACACAACCCGGGTGTGCTACGTA
CCATATCTCTAACACAAACCCAAATCTTCGGAGTAATTTTTCGATATCTTCTAGATGAAG
CCGACGCTTCAACCAAATATTGTTGGATTTGTCAGATTCTCTAGTTTCAGAATCACTATC
GATCATGTTCATAGCTCAAATAGTTTGTGAGATCTGAATTTTCTCGCAACTCTTTGGAAA
ATAAAAAAATACATATGTGTTTTTTTTCCGATAATGAGATAAGCTATTTGTCTCTGACCT
TTTTCAGGATACTTGCTGTATTTGTCCATAAATATTAAAATCCATTTCGTTGTGATAGGG
AGATTCATTGCATCTATGATCAATTGTACGAGAGTGTTGGACATAGATTCCTTCGTAATT
AAATAGGGAGATGAGTAAACACTGTTGTGAGGAAACTAACACATGATGGATCAATGGGAT
AGTGACGGGAAATACTCTTGTTCATGATGATCTTGTAGAGTGTCAATGTGACTACTTGTT
GCAGATTTGGCAGTGGTGGTGATAATTGAAATTTGTTGTAGCAACAATGGCTTTTCAATG
ACTCCAAGCATCCAAATGAAAATATCGTGGCTGAAAAACACACTGATACATATTCCAATT
ATAGCGCTGCACATGTAAAATGACCCTTTTTGGTCGAAAAATAGGGGAGAGTGCTCCTCG
CAGAAAAAATAGGATACTTTCATGGTGCTCACAAATGGCTGCATGACACCAGTTCGCAAA
ATTTAGGGCTATGGACCCCAAAAATAGTGAAAGCCGAGCGTTTAGCCCTGTTGTTGGAGA
ATGGTTTCAGTTTCAGAAAATCTACTTTGAAAGTTTCCTTTTACTTGTGTGGGAAAAAAC
ACCAACAGGGTAAAAATTAGCAGGAGCCTCTGCAAGATTTTTTGTAGCGGGCTAGACAGA
ATGCAATTCGCAGACATAGAGGAAGACATACTTTACAGATAACGTGACTTGCCTACGCTT
AATTAATTAAATGGCAGTTGCAAATGGGCGTGAGTGCGGCACACGCTTCTTGTCTACACT
TAATTAATTAAATTGCTGTTGCAAATGTGCTTGAGCGCCTTGCACGCTTTACGCTTTGCG
CTTGTGCTCGCGCCCATTTTTAAAGTAGAAGATATACCATATTTCTTGGATAATAAGTCT
GGAAAATGTCAAAAGATACTAATGTTGCTTGGCCAATAGTTAGTTAATTTACATGAAAAA
TGAAATCGGTATCCAAAGCTAATTACTAAGTAGCTCTTTTGACGTGCGAATTGTACGTCT
CTGCTTTCATGCCAAAACTCACCGCTGTCAGTCTTCCAGCTCGTCCCATTCCTTCCACTC
ATCACGTGTGTCACCACACATCACGATGTGTGGTGAGCTTCTAGGGAAAATGATGTAACT
CAGGAACCAGAGCAAATGACGGGGGGCAATTCACATTGCCGTGATCTACGGGACTAACGC
TAGACCTTTGTAACGTGCAAAGTCAATATAATGTGAGTTAGGTGCATGAAAAATCCATTT
TGTGATCAGTGGGACGAGCCGGGCCTTATGATCTACAGACCTATATATCAAAAAAAACGG
TAGTTTGGTAAAGTTCCCTTTTAGTTTGCGAATTGTTCTTGTTAGACAATGTTTTGTGAC
AGTATAACGTTCCCTTCAAGTTCACAGAAACAATTCCTGTAATTTTTTTGTGACACTTTA
GTGATCCCTTCAAATTTACAGGACCATTCTTGTAGAAGAAGTTGTATGTTATAATGTTGT
TCTTTAAGCAATTCACAAAGATATAATTTTAAGAGTAAAAATTAATTAAAACATCATGAC
TACCCTTGTACGTCGCCTTAAAGTTAAGTTATCATCAACTCATTGGTAAGTACCTGTTTT
GGCAAAAAGTGAAAAAACTGTCCCACTGAAGAGGAAGAAGAAGAAGAAGGAGGAGGAGGA
GGAGAAGAAGAAGAAGAAGAAGAAGAAGAAGAAGAAGAAGAAGAAGAAGAAGGAGAAAAG
TGGCTCAGTTTCCAATACAACTAAGATTTTGAAAAAATCTTGATATCTTTCATGACCCGT
GTTGTTTTCCTTTTATATATTTAATATTGCCCGTTGAGTCTTCTGTCAAACGTTGAAACG
TTTTGGGGGTCATTCATCGTTCCGCCCCCCATCGTTATTTTTTTGGTGTGATTCTCTCTC
TGTATCTGTGTATGTGGCGTAGGGTGTAATGATGCATGTTGTATGGTACCGAGCCATGGA
CGCACTTAACGCAACGAGTATCATACCCCACATACATCATAGGCGCGTATGGGGTTCCGT
AGTCGTTTGATGTCACTTCAAGACGTAACAGGTGCCACGATAGGAGTAAATATTATCAAA
GAACGTTTGCGACACGTCACACACCATGCAAAAACACGTAAGCACGTGATTCAAATCATT
TTCATTTCGGAACTAGTATGTACTGTTATTCACGCTGAGAGGCTGTCGACATGGGATACG
TTATTGACGTCAGTGTAAATGGAAATGCTCTTTCTGACGCACTCTTTAATGACTCGTCAC
TACCAACCACGTCGAGAAAAACTTTCTATCTGCAACATTCGGACGTCTCTATTTTATTTT
TATCTATAATGTTCTACGGCACTCTCCGTGTTCCGCGTTGCAGATTCTCAATGTACCTAT
ACGACTCCTCACGTTCTTTTTCGCTCTCTGTCGGGTCTCACCAGATGTTTTATTCCTCGA
CAGATTCAAAGGGGGAAGTTTCCATCTGTCAAGTGCCAAATGATCGAACAGCCTGGTACT
CCTACTAACACATAATCACGGACTGTCACGATTAGAAACTTGATCGCAACAATCATCTGT
GGACACTCCTGGATCACGTGTCTTCGTACGCACCTTCAGACGTAGTTGCATCGATAGAGG
AGCGTCTCCCACCTCAACAGAGCTCACATCTTTTCGAATGTCTCTCTCCTACCATACACA
ACCTCTGTACCATAAATACGCACCACCTACCCCCTACACGCCAGCAGACACCTGTACTTT
TGTCAATTCAACCATCTTCGTCCAAAAACAGCTTTTGTACGAAGTCAACGAACAGAACGT
CGACTGGACACTATCTCTTGACCTGTCGGAGCCCTGACATTCGCAAATCGATCGATCGCA
ACCACAACTACCCGTATAAATAAAAATCATAATACAGAGAACGCCACTGTCATTCACCCG
CAGCTTCCTCTTGTCAGAACCGCCGTACTATACATTGCAAAATCACCATGATGTCCACTC
ATCTCCGAGGCAGTCCTGACAATTCAGGACTTCTACACCTCATGGAGGCGGCGACAGCTC
TCACCCAACTGGTGAGTGCGCCGCCCGGCTCAGCGCCCTTGACGGCGTCGTCCGCAGTGT
CGACGTCTCCCATACATTCTCTTGGGAGGGCCTTTCCTAATAGGATCAGTGACGACGACG
ATACGATGGCAACCAACTCGAAGATATCCATGCTCCGTAGCAACCATCTGGAAGCTCTTC
GTGCAGCGTCTCTTGCGGCCATGGCGGCTGGCTCCGCGAATTTCAGCGCCCCCAACACTT
CAGAGGAGACCGCTCCTTCACAGCACGCGCCCTCAGTAACCGGGCCAACTGCGAATGCGA
CTATCTCCGTGTCATCGAAGGACAAGGACATCTTTCCCATGCGGTTGCACGCCCTGCTTG
CAGATCCCACCGTCCGTGATGTCATCTCATGGCTTCCTCACGGCAGATCGTTCGTCATTC
TCCGCCCAGACGTGTTTGCCACGCGAGTCCTACCGCGTTATTTCGCCCCCGAAGGCTCCA
ACTCTCCCAACGCCCGCCAGAGTGGTCAAGGCAGAGTGAAACCCTACGGCAGCAGTGTCC
ACAAGTATCCCAGCTTCACGCGAAAGCTCAATCGCTGGGGCTTCCGTCAAATATCCCGTG
GTGCTGACGCCGGCGCGTTTTGTCACGAGTTATTCCGTCGAGACGACCCCGAAGCCTGCC
GAAGCATGATGTGTCAAAAGTCGCGCAAGACGATGAAAGATGATTGCAAGAGCATTTCTT
CCGCATCGACCATGTCCGTGACATCGGGCGAGAAACGTTCCTCCTCTGCGGCTGTCACGG
TTTCCACCAGTGGGACTTCGACAAGGTCGTTGCCATTCAAGAAGAGACGAGGGATCGCCT
CTACCAATGATCACGCCATGGACATTCCCGCGAATGTTGAAATGAAGCCAAACAACTCTT
CCTTGCTCAACAAGAACGTCTCGAACAACTTCGATGCAGAGACCGTGTCCAACATATCTC
TGGATGGATCGGTTTGCTCCGCGAACAATTCGTCCAATGCATCGCGCTCGGAACCCACTT
CTAATGCATTCAATGCCCCCTCTGAGGCTCAGCTGGCCGATGAGGCTGCTGCAAAAGAAG
CACTTGCACGTCATTTTCATGAGCAGCAACGAGCATTTGCTCTTGCTTCTTTGATGGAAA
ACAGTCGTTTGGCCATGCTCGCGAGAGGTCTTGATGTAGAATCGAATGATACTTCGAGGT
CATCCTATTCTTCGTCCCAGATACTTCCAAGCTCAGCGGCAGGCCTTGTTGTGCAGCCGA
AAGCTACGCAGCAACGTCGAGAACGCCTTGGTGCTACCACCAACTCACTAGTGTTTGCTC
CAACCATCACCGTAGCTGACCCCAGTCCAATGCGCGCCGCTCACAGTCAACACACTGCTG
CAGCTGAGGCAGCAAAAAGTGCTCTTTATGAGGCTTATAAGAAAGCCCTCAGTTCCTCTT
TGTGAGACGAGATCACAGCGGAACGTTACTTCTTATTATTCAATCTTTCGCTATTTAACA
GAATTAAACATATTAGTTCACAGTTGTTTTTGATAACGCTGTCTCCATTGTCTTTGAGTT
CCTTACTGCCCTCTATTTTCACGAATACTTTGAATGTACTGCGTAGACGTTTCATTACGA
TTTCATGACGAACAGCCTTCCATTTACTTCTTTCACAGTCCTAGGATTCATCCTTTTCCA
AGTTTTCTTTTGAATATACAGGTAGCCGTCTCAGATTTTTTTAGCGGCAGGGGAGTAACA
GGAGGGTGCAATAGCATGTGATTGCCAAGTCTCAAGTTAAAATTTAAGCTCAACGTGCAT
TGCTTTGTACAGCTTTGTCATACATGTGTAGGACCGTTCTTCGCCTGATACTAATACTGC
AAAATTAGCTGGATGTCCTGATTTTAGCTTTTCATAGTACTGATTTTCTCTTGGTGGTTC
ATGTTCATGTATTTTTCAAATTAAATTACTAAAGGACTACCCACGATTGTGGATATTTTG
GTCCCCAGCCTGATTGAAACAATGCAACCTGGAATGATCCATCACCAAAATGAATAGCAA
TAAGTCAATGCAAGTGCAGTGTAAGACATATGGTCTCTAATTTTTATTTTTCAACTGAAT
TACTATGTGACCATCCACACAACTGTGCACATCTCAGTCCCCAGCCTGAATGAAGCAACT
TTGCCTCTAATGTTGCATCAATGTCAATTAAAAGGGACCACTGTGAGCACAAGGTGAGAA
AATGTCCTTCCCATTTTCATGACAATTTCTCTCTGCTATTTTGTATTTTGTTCTGAGTAA
TCACTACATGTACTTGAATCAAGATTAGGCTTAATCAAGGGAAGATGATGAACAAGTACG
GGTTAGAAACCACTTTGAACTGCGTGGTCCACTTTGAACCACGAACGAGGATTTACTCAC
GTCCTGCCAACACTCAAAATTGCGTGGACAGAATTGTCAGATAGTCTACTCGTGACATAG
ACAGTGAAATAACTCTATCTAGACTGTGCAAACATCAAAAGGGTCATTTATTTTTTGGGG
CGCACGAAGTTGTTGCACGATTTTTTTTGGTTTTTTTCAAAAAAAAAAAAAAAACAAAAA
AAAAAAATATTTGTGTTCGCACCATGAAATCATGGAGCAGGTCAGCAACATGAGCAACAT
GCTTTTCGTCGGTCCAAACATTTGCTACAACCTTGCCATCTACTCCAACAAGACTTCTTA
CTCAATGGGGGAGAGACAACAGTAAATCTTAAATACAGGTGGGCAAAGATGTCCTCCGCG
TTTATGGCAGTAGAGGCTACACAGCAGGATCAACAAACACAGAATATTCAAGCAACAATA
ACAACATGATCGATCTAACATGTCCACATTGATTGACTGAGTGTGCCCCCCTCCCGGAGG
GGGGGGGTATGACAAAGATTGTTAGCAAGTTCATCTTTGATTGGCTATCCCGCCATTGCT
TTGCTTTGTTGAGAAAGAAAGCTTTTGTCCTAGAGCATCAAATTGAAATGACTACATAAT
GCATGATTTACTAAGTGATATTTGATATGGGTAACGAGGCTGCTAATAGTTTTAGTGCCT
ATTATGATTTTGAATTTGTTTCAGGGGAGCACACAAAAATCAGTAGCCCGCTCTGTCTTT
GGGACAACTTCTGTACTTCACAAAATCATACGATACAACATAATATCCCCATCCTTTTTT
AGGGTGCATCTAGTGCACCATAACTAGCTTTCCCCATCATAATCCTTATGGTGCATCTAG
TGCACCATAACTGGACGATTCCTACATAGCCTCCATAGGGATTCAAAAAGACACATTTGC
CCACCAGAGGTAATCTCGGCTTGGCATCACTTTTTAGTCAGAAATACATAAGCCTATTTT
ATGGCAAATTAACATGTGAATGTTAGGCATATATAATATTTACAAAAATTGTTCCAGACA
GCTCAGGCAATCTAAAAAACCCCTCAGTGTGGGTACTTAGGACGATCCTTATCGTGCGGT
GGAACGTAGACGGTACATCGCATTTTTGTGATCTACGTAGGGATTAACGAACCTTATGGT
GATGCAGACGAAGACGCAGAGCACGTTGCTCTCCGGAGAATGGGTTATCAGCCAACAAAT
TTGACGCAGAGTGATTTGCTCTGCGTCGGCTGACGTAGATGAACTTTTTGAGAAGAGGCC
CTAAGTTTCTGGATCGGCACACATCGCGCGTACTGTATAAATAATTACGAACAGAATTCA
AAAATGACTTCACGACCACAATCACACCATGTCAACTACACAACATACGCTGTGTACTTT
GGCCATGATAAGGTCTGTGTTGACATTGATGGATACGGAGACTACAAGTGTCTACGATCT
GTCAACCATAAGGCTCGATTATTACGTGACGCATCCGAAATCGCGAAAAACCCGATCTGC
GTACTACGTTACGTCGTACGATAAGGATCGGCCTTACTGGATTTTTTGTTCTGTAAGAGA
TTTCAAGGATTTGGTCAAAGTGTGCGGTGCATCTAGTGCACCGCAACTGGGGGGGGGTGG
GGATATGTTTGTCTATAGGTGGAAATCGTGGGAAATGTGATATTTTGATTATTGATGACT
CAGACACGACCTGTCTACAAGTTTTTAGGTTATGAGTCAATGTATTTCTAAAAATAATAT
TATGACATGGGAGAATATTTGAGGGCGATGGGACACTTTTCGTCAAATGACTGAGTCAGA
CAACATCACTCTGGACGATACAGTACTTTCACTATAATACGTACTCCTTGCAGCTGGAAT
TGAATACGCTCTATGTATGGTGGTGATAATTATTTGGTGTTGGTCAATACCAGATACCTC
CAGATACCCACTGCTAAAAACGATCAGTGATCACACGACGACGTCCCTTTTTTCTCGATA
AATAATATTATATTCTGATGATGATGTTGCGGAGTGTGAGGCGACAGACAGTTGGCAGTT
GATGACAGCTGTCAACATCTATCAGTTTGACAGTGTCGGGCCTCCTTACCTTGGACACTG
TCAGCAGTCAGGAACCGTCCTTCATATTTTCCTTCCTCCGTTTCCTTGAAGCAGCAGACG
AAAGATCACAAAACATCCTACAAAATTGTTGTCATAGTGCCATACTCTGAGTTTCATTGT
TGGATGTAACCAACAGCTCGAGCAACTCTTTCGTTCCACTTCTTCACATTCAACAGCATC
AACATGATGCTCCAACAAGCACACACCGCTACAATGGCGATGGGATTCGCTCTCGGCTGC
ATGACTTCTAGTTCAGCCTTCTCCTTCAGTCCCCAGTCCTTGACGAGGACACGGTCTATC
TCTTCAGTTCCCCAGTTTTCAACTATGCTCGACAAAACAGACGCCGAAACTTATGCTGAT
CAAGACGCTGCGTCTGGGATGCCCACGGCTTGGGAATGCAACGAAGAGGCTGAGTGTGCG
GAGGTCCCAGCATGTGACGAGGTGAACTGTCGCACTAGTTTGGATGTCAGGATTCATGGC
AAATGGTACGATTTGTCGGGTAAGTAATCGGCAACATTCAAATTTAGTATGAGACTTGCT
CCCTGTGCATTGATGTCTGACGTGTCACCTTCCTCCACTCTGCTACGTCACACTTCATCG
CACAGGATGGCGCAAAGCTCACCCTGCGGGACCCCACTGGATCGACTGGTACGATGGCCG
TGACGCTACTGATGTGATGGATGCATTCCACACTCAAAAGGGTCGTGAGATGTACAAACG
TCTTCCTGCGTCAGCGCCCGCGACTGCAGCAATACTTGATGCATCTGTGGCCCCGTACTC
GCAGACGGAAATCAACTTTCGAAAGTTGAGGGACGAATTGGAAAGTAATGGGTGGTGGGA
GAGAGATTATGTTCACGAAGCGAAGTTGCTGGGGATATGGGCATCGTTGGTGACGGGGGC
AGCACTGACTGCTGATTCGGCTCAACCACTCTCTGTATTGCTGCTCGGGTTGGCCATGAC
GAATGCTGGGTGGCTTGGTCATGATTACATTCATGGTGTCGATAAATTTAGTGCGGTGAT
GCGACCTTTTGCAGCCATTGCAGCTGGTTTGGGACCCACTTGGTGGAGTGACAAGCACAA
CAAGCATCACGCACTGACGAATGAGATGGGCGTCGATGAAGACATTGCAACTGATCCATT
TCTTTTTCCTTGGGCTCCTGACCCGAAGCACGACTCTCCCCTTCGCAAAATCCAACACTT
GATCTTCTTCGTTCCGTTCTCTTTCCTCTTTGCCCTTTGGCGCTTTGACACACTCAAAGT
CGCTGTGGACTCTGTTGAACTGAAGAGACCCGATGCAAAGGGTGAACTGTGGTACCTCCT
GGCGCATTACTTTGTCCTTCTCACGTTCTCCCCATTTGAGGTGTGGGTTCCTGCTGTGTT
TCTCTCTGGTCTCATGTCAGCACTCATTGTTACTCCTACACATCAGTCGGAAGAGTTCTT
TGAAGAGTATCAATCCGACTGGGTCACGGCCCAGTTCAAAAGCACGAGGAATGCTGTCAT
GACAAATCCCTTCTCGGAATGGCTCTGGGGTGGAATGCAGTATCAACTCGAGCACCACTT
GTTCCCTTCCATGCCCAGGTACGAATACTCACATGACGTTCCCTTTTGTTCTGCTCACTC
TTGTCAACTAAACCGCGAGCTCTCTCTTTACTCTGCCAAAGATCCAAATATCCCAAGCTC
AAACCGATCTTAACAAAGTTTGCGGAAGAAAACAACGTTCCAGGAGGATATAGGGAGAGT
GGAGAATTCGAAATCTTGTTCATGAACTGGGACTTGTACAGAAAGGTGGCTGAGGCGGAC
CCTGTTCCTGGTGCTCCATACAGTCGCGGAAATGGTCAATTAGGTGCCATTGATCTCGGA
AGCAGTCCTGGTGCTGGAGGTGTGGGATTGGGAAAGTTGGTCACCGCTAAAAATTAAATA
CTCATTATCAGTTCTATTTCTCGAGCGTGTCTTCGGACTTCATCTGTGTTTCAACTGCCG
TGTAAGAGATGGTATTGATTATCTGCACAGACTATCATCTGTGCTGCAGCTTCTACATCA
TTACTCCTTACTCCTATGTCTCTCAACACCAACACACCTCCAACCGGTGGGACCATGTTG
CAATGCTCGACGTTCCTTCTTGACGACTCCATCGATTTCTCGATCACAAGTCACAACAGC
ATTAACTCCATTATTGATATCCACGTGGACGTTTTTGAACGCATTCATGTTTTCGTGTCC
CTCCTTTTTTAACAAAAGAGCATTCGCAGTCAAGACGTCGTTTGTTACAAACGAGTTCAT
TGCGCTTTCAGTGGCCTTCCAAACATCTTCAACGGTCCCCGTGGCATCGATGTTTACAAC
TTTAAGCTGACTTCCGCCAAATTCATCACTTTGCAGTTGTTCAACTCGTTCTAATGCCCT
GACAACCGGCTGTGTCTCTTTCCTAAATGTATTGAATCTTTTTCTAGCGCTCTCGAGATT
GTCGTCACTTCTTCCGCTTGTCTCAGCTCGACTTAGAATGCGTTTCTCGAGTACTTCCAT
TGGGCAGTTGTATACCAATGCACCAAGAACAGCAGTGTAAGATGGCATGTGCTTCATCCA
ACCATTGACGTTGTCAAAGTTTCTCGGAAAGCCATCTACTAAAAAGATGCGTGATCCATA
ACCCTCACCATCAGCCAACGCCTCATTTGCCTTCTCGTCCATGGCAATTCTCAACAAACC
CAAGGACACTTCGACAGGAACAATCTTCCCTTTCACGAGACACTCCTTGACCAAATCTGC
ATGTTCGTATCCCTCCTTGTCAGCACCAGATCTCAACAATTCCCCGACAGAAAGGTGGAC
GCATTTATAGATATCCACAATGCGCTCTGACTGAGTTCCTTTACCAGCACCTGGCCCTCC
AAGAACAAATATAACACGGTGGGAATGTTTCTCATCTAGTGACGAAGTGTCAAGATATGA
AATTCCTCCAAATGATCGAGGCGGCGGGATTGATCCAGTAATGGCAAGTGATTTATGCAA
CGGCAGACAAGTTCTTGCCGCTTCTTCAATTTCGTTGGCTTCCCTGTCATCATGAGTTTT
ATCCATTGTCACGGCGGCAGATGCACGCTCCAACGACAGTAACGAAGAAAACGATCTATT
ATTCGGCGATGCACCCCCACGAAGTTGAAGGGGTACTTGCTGGAAACCTCGCGATCGAGA
GATGCCTGGTAGAAAATGATTCACAAAGTTGAATCCACGTGCGACGCCGGCGGTGGTGAT
CGACGACATGATTGCCATTGAGACGGCAGCCTGTGCTTTAATGAGTGCTTTCATTGGTTG
TTTCCTGTTGGTGGTCGGGTTTGTGAGGAGGAGCCCTGCGTCCGCGACTGTCCGCGAACA
GGAGGAACTAGCTAATTGCTTAATTTGTGGTACCTTGTTGATAGAGGAATTCGTACAATC
GCCAAAGTGACAGTGTTCCTCTACATTAGGTGGAGGAGGAAGCCTGAAGGAAACCCACAG
GAACAAAGTTTCTCTACAACAAAAAATTGAGGTTACATCATCAGTCACAAGATTGGAAAT
TTAGAGTTCATATGTCCAAACAAATAATTAGCAATATTGATGTTTATTATAAACTGTAAG
CAGCAGCAATTAAAATAGTGGAGAGAGGCCTCAAAAACAATTGAGAAGACAACGTTGATT
GAGTAGGACTTACATTAGTTGACTGTCATTTTTATCCAGTCAATGGTTGAGGATGCGGAT
GATAGGCGACTCAATATATCTTCCCTGAAATTGCTATGCAGCACCCACGATGACATTAAC
TTCTTTGAAACAGGCACCCCATTGCGCAAAGTTGCGGGAACAAAAGTGCTAATAAGAAGA
TATGTGTACAATACCACTTTCTTTCCATATGCATCTACATTTTCTCTTTACATGGAGTTC
TTTTCAGCAGACTAAGTACATCCCAATTTTTCGGTGTGGAGTTTTTACCATTGTTGTTCT
TAGTATTTAAGCTGATGCTAAATTGTCATACATACCTTATATAAAATCTTGTGAACAAAA
GATAGTAGAAAGGTATTCTATGTTTTATCCAGTATCTACATACATCATTGAATAATTTAG
CAAAAAGAACATTTCTGACTTCTGTAAAGTGCAGAATTTGAAAGTTGAATTTCGATAGTT
TTGACGTATGCCTATTATCTACCTCAACTGGTAAACCCAATGAGTTTTCACCTGGAACAT
CTAAAGGTCCTCTTCACTTTGCATTATACAAAGAAAGTGAGCAGTCATAACATATTAGTT
CCTCACAAACAATATATTTGAGGTACATACTCCATCACATATATATCCTGAGAAACAATA
ATCCAAGTGACGCAGTTGAGAGAGTTCAACTGCTCAACTGACAAGCCTGCAGTGTGAGAC
CTTATCAACTCAAGCTTGCAGTGTGAGAGTTTCTTTTTAAATTAGATCACCTGAGGTTTC
ATACCAAGTCAGGTAGAATCTTACACTGTTTCATTTTGTGCAATGAAGTACATTTGCTTT
ATTGCTACTTGTTAGCAGCAAATTACTTAACTCATAAAAATCAGTTCATTACAAGGTATC
TACCCGATACTACTTAATATAAAATTACATTTTACATTGCAGCGGCTTTGGTTAAGTTTT
TGTTAACCCTCACCGGTATCTAGGCAAAAATTGACTGTTGTAAACAAAATTGCCTGATTT
TGCCAACTTGCACTCACTTCTGAGTCAATGTGATTGCACCATCCAATTCCTCGCTAAAAA
TTACGGTCTTAAGATACTATTAGTATGTACTGTATCAAGGATCAAGCCAATTGTTGTTCT
ATGTTTATTTTAATTTGAATATGAGGTTTAAAATCTCATGTTGTCTAGAGCATTTTACCT
AGACCTAGCAAAAAAATTGCTCGAACATTGTGTAGATCCTACACAAAATTGGTATGTGTA
TACCCTTCTCAAGGGTGTTCTCTCATTTGGGGCTATGGGCTTCTGTGATAGGTAGTCCAC
GCCGTCAGGAGTAGGGCAGTGGACTCCTGTGTTTGGGAGTCCTTGCCTTTTGGATCAGGG
GCAGTGGACTCTCTTCCTGGGGAGTCCTGAGAATGATCCTTTTGATTTTTGTACCAAGGG
GTACAAAACAGGGCTGATTCTTGTCCTATGTCACTCGCCCCCACGAATGGAGTATCAGGT
AAAAGTGGAACAAAAAAGCTAGGTGTGTTTATGTGAAAAACGGGTTCTCATGAGAGTAAC
TATAACAAACTAAAGAGTTTGTTAAATATCTTTAACAATTAAGTTTTGTTTGAAGAGGGA
GAGGCTGTTTTGTCTTTTGAAAACTGACATTATTTTGGTTTTGACATAGGCCAAGAATCT
GTCATTTTTAGTACCCTAAGGTACTAAAATCAATAGGATCATTCTCAGGACTCCCCAGGA
AGAAAGTCCACTGCCCCTGATCCAAAAGACATGGACTCCCTATGACAGGAGTCCACTGCC
CTGCTCCAGACCGGATGGACTCCCCAACACAGAAGTTCACTGCCCTGAACCCTGAATGAG
AGCACACCCTTGAGAAGGGTATAAAAATACCAATATTGTGTAGAAGCTACACAATGTTCG
TTTGCATCGTTGAGATTGGAAGTGCAGTTCCACTGCCCTTCCATCCTCAGAATTGTAGCA
AAATAAGCTCATACCTGTCGAAACTACCAATAATTTTTGTGTGACATTTTATACAACAAA
ACGGCTCAGGTCACTCTATCTATAGGCAACTGTGGTGTGACCTTCGCGCACCTAAGCCAA
CAACATCCAATCCTTGCTAACAAATTTTTGATCGCGAGCGGCAATTTCAACTTTTTCGTG
TCAGCAATGCGTTTTTTTTGCGCGATGGACGATCTCTCCAAAATCATCTTCGCGATCAAC
GAATTCCTTCAGTTTCGCTATCAACGAGCTCTCTAAAATTTTTCCCACGATCAGCGAGTT
AAGCAATCAACTTCGAGCAAAGGACTTCTGCAATTGGGGAATCCTGCAAGTTGGATTAAT
TTTGTGATCGAGAATTCTTGCAAAGTTGGAAGCAAGACTTTCAAGAAATAAAAGTTGAAG
AAAAAAATTAAAAATAAAAAAGTAAATAATAAAAAAATTCTTTTTCGAGCTAACCTCCAC
AGGGCACCAAAAACCTTTTTCAAGGCCTCGTTTTATAATACGCCCCTCGGAGAGGCAATT
GAAAGGATGTCAACCAGCAAGTCGAGCCCAGAAGGCCTCAAGCCGCAGGAGCGTGAACAG
AGTTCAGGGAGGTCCAAGCCACCCATTTCTTACATTCCCACTGCCATGGACACCCCGAAC
GTGATCAACAAAATCAAGGTCTCCAAAAAAATGACCTTGTCTGTCACCGTCTTCGACGAG
GGAAGTCCTGAACAGTTCCTCAACCATGTCCAGACCTCACTGGAAATAATTTCCCAGATG
GCTGAGACAAAACTGACTGTGGCCACTGCGGCCAAAGCCAAGTACAAAGGGACGGATGAA
AGTTCCCCCGTCCTCCAGTCGTGGAACAAAGCAACTGCTGGGAAGCTCCACACCAGTGAG
GCCATAGTGTCCGCTGGCCAAGCGATCTTCCTGCAGTACTACACTCAACTGTTGGAGACT
GCCCATCGTCCTTGGACCACCATCGTCGGGGAACAGATCAACTGTGAACCCTGGCCAGAT
GAGTATGGGACCGAGCATCCCACAAAACGCCCGGCATCTTGGACCTCTTTTCAGGAGTGT
TTCCAGTTGCATCTGCAGACTGTCTTTAGGACTGATGCAGCAGAGCAGGAACCTTTCTAC
ATCAGCAATGGGCTGAAGAAACCAAACAGGGTATGCATCAGGGACTTTGTGCAGATCCAA
CGCCTTAAGGCTGTGTCCATTGCGTAATTTTTTCCCTTTTTTCTTTTTTTCCACTGGGAA
ATTTCCCAATTTTAGGGGGTGTAAATTAAGGGTGGTCACCCCCGTCCATTGCATATAAAA
AAATAGGGCGATGCATTTTTTCGTGTATTTTACTTTTGTCTTTTTGCACCTCCTCGGTTA
CAATCGTCACTCATCATGCTTTGACACATCACATCTTTGTTCTGAACACACGTTGTGAAA
AGCGCTGACGTGTTGCCATTGTTGTAGTGTTCAGAACACGCGTTGGGCCAACACGACACA
TGTAAAAGGATTGTAAAGGCAAGAAGCGGCCATAGTCACGTGGTCTGTGCTGGTGTTGAT
TAATTATACGGCCAAATTATTGACCGCGGTGCAATTGTATGCAGCAGAGTCGTTAAATCA
GGGGCCAAACACGATGCACGTAAAACCATGTAAAAGTACGTAAAAGTACGTATAGGCAAG
ACGTGAATGAAGAATGGCCAAGAGGGCAAAAGAAGGGGTGGAATTTTTTCAGTCCACGCC
TGACTCCAACCTGGACCCGAGACAAAAATTTTGACCCCTACGGATGACGGACAGGGAGCA
AATTTCCAGTGGAAAAAAGGGGGAAAAAGGAAATTATTGTCTATGCAATGGACACTACCT
AACGGGTATGTAGAACTCTTGCCATGCCTATATTATTCTTTGAAGGCTGCAAAGTCAATG
AAAGTATAAGGGCCATTTGATGATGTGGACTTGGCAAGCTACATCCTCAGAATGGTTCCT
AGGAACTGGCAGGGCCAATATGAACTCAGTGGAACCTTGGCACCACAAAGTGTCTGGGAA
CTCTTTGAAGTCCTTGAATGCATTGAGAAGGCCTACCCCACCGAGAAGGTTGGAGAAGGA
CCCAAGACTGCAGCCAAGTCTAACGACTCCCATTGATCACATCATTTTGCCAATAAGAGA
CATCAATAGTCTGACCCCATCAAACTTGGATAAAGCCTGGGCTGTCAACAACAGCATGAC
AAACAAACGGCAAAGTACGCAGGAAGCAACACAGCGTGTTGTTAAAATCCTTGATGCGAA
TTATAAAAGGCAGACCTCCAATCAATTGTTAGTACCAATTGTACTCACCTTAGTCTCCAA
GACAAAAACTCGTTACTGGAGTTGCTCACAGAATTTGAGGAACTTTTTGACGGAACACTA
GGTGATTGGAACACAGAGCCCGTGTGCCTTGAACTCAAGGAAGGTGCAAAGACACATCAT
GGCAAGGCATACCCAGTATTCAAATCTCACAAAGAAACAAGTATCAAAGAGCTGAATAGA
TTATGTGGAATGGGAGTAATAGAGTTTCAGCCCAAATCAGAATGGGCATCACCATCAATT
TATCACTGCAAAATAAGACGGAACTGTACGCATTCTCACTGATTCTAGAGAAATAAATAA
ATGACCAGTTAGGAAGCAGTTTCCATTACCCAAAATCACTACAGTTCTGCAAGAGCTAGA
AGGATTTACCTACACTATAAACCTAAATGATAGCCTTAGAGTTCGTAAGAGCTTATCTTG
ATGATTTGTTATGCATCACAAAGGCAAATCTTGAAGACCACCCTGATAAGTTGAAAATGG
TGCTTGCGAGATGACGTGAGGCGGGCTTGCGAATCAACGCCCGAAAATCATCTTTCTGTG
CCATAGAAACTGAATATCTAGGTTATACCCTCACAAGTACAGGGATTAAACCTCAGCAGA
AAAAGGTACAAGTGATTCTCGCAATTTCACCACCACAAAATGTAAAAGACCTCCATAAGT
TCCTGGGCATGATCCAGTATTATAGAGATCTTTGGCAAAGATGCAGTGAAGTGCTTGCCC
CACTAACCTCACTGGTAAGAGAGTGTGGTCACACCAAGGCCACAAGAGCCAATAAGACAA
AGAAACGTCCATGGTACTGGGACTGGGACATGGTGCATCAAAAAAGATTCAATGACGTAA
AGACTACAATTGCTAAGGATGTAGTCTTGGCCTATCCGGATTATTAAAGGGAATTTGAGA
TATACACTGATGCCTCGTCTAAACAGCTGGGATCAGTAATCACCCCGGGTACTAGGCCCC
TTGCATTTTTCAGCAGGAAATTGTCAACAACACAACAGAAGTACAGCGTGACCGAACTAG
AACTACTGGCCATAGTGGAAACACTGAAAGAGTTCAAAGTCATGTTGTGGGGACAAAGAT
TGAAGGTCTATACAGACTATGAAAATCTAATCCAGGACACACTCGGATTTCCACCTATGG
CCGTGTCTACCAATGGAGATTGCTCCTCAAGGAATTTGGCCCTGAAATTGTTTACATTAA
AGGCATACATAATACTGTCACCAACACCATCTCTTGCTTAGACATTGGACCCGTTCCGAG
TGAGCATAAGAACTGGATGATGTTCACAAAATGCTGGTGTCATTACACCATGCAAGAAGA
GAGTGCGATAGACACCTCTGCATACCAAGAGGACATGAATCTGGTATTTGCAAACCGCAG
AGAAGAAGACGTAATTTACCCATTAACAGTACGAGAGATGCAGAAGCACAAACACTTGAT
GCCAGCTTGAAGACACTGAAAAATCAGTACTCAACACAATTGGTCAAAAGTACACCACTC
CTATACAAGGATGGAGATCATTCCAAAAGAACTTCAACACCATGCAGTTAGTTGGTACCA
CCACTATCTCTAGCACCCTGTCCACACTAGACTCAAAGAAACCCTTCGTGCTGCGATGAA
CTGGAAAGGAATGTGCAATACTGTCCGTAAATGTGTCAAAAACTGTCATGCATGCCAAGT
CAACAAGAGGCATAAGCATAAGTATGGGAAACTCCCTACTAAATTCGCCATCACAAACCC
TTGGGAAGTACTATGTGTGGACATTGGCCAGTAAACAGTCAAAGGTAAAGATGGGACAGT
AATTGATTTCATGTGTCTGACTATAGTTGACCCAGCTTCCAGTTGGTTTGAAAAAGTTGA
ACTGCCGGTAATCATTGAGGCAATTATACCCCTGGATACAAAAGGGTGTAAGGGCAAAAA
GGACCACGAGGAACCTAAGTTAGCATACTTTGATAAGTCATCAGCAATGATCAGCAACTA
AGTGAACAAGACCTGGTTCAGTAGGTATCCACGTTGTCAACATATAATTTATGACAATGG
AAGCGAATTCAAACTTCACTCCATAGCCCTTTGTGAATCATATGGGATCACAAGTAAGCC
TACCAGTGTCAAGAATCCTCAAGCGAATGCTACTCTAGAACGAGTGCACCAGGTGATATC
ATCTATGCTCCGAACAGCTGAAATAGACATGGCCCCTTCAGTAGAGCCAAGCGACATAGA
TACGTTTGTGACAAATGTTGCTTGGGACATTTGCTCAACATACCACACAGTAATAAAAGC
CTCCCAAGGTGCAGCCATTTTTGGACGGGACATGTTGTTCGACATTCCCTTCCTGGCCAA
CTGGAATAAAATTGGAGAATATAGGCAACACCAAACAGACCAAAACACAGCACGGGAAAA
TTGCTCATGTTGTGATTGGGACTACAAAATTGGTGATCAAGTACTTCTTATTAAAGATGG
TATACTCCGTAAAGGTGAAAGCAGGTATGAAAGTGATCCTTTGACTATCACAACAGTTCA
TACAAATGACACCATCAGGATTCAAAGCGGAACAAAATTGGAAAGATTGAATATACAAAG
AGTTACACCCTTTTTTAACAACCAAAATTAAACCCGAAATAAAAACGGCCTCTCCCTCTT
CAAACAACTCTTACTCGTTGCATATGTTTAACAAACTCTTTAGTTTGTTATGGTTACTCT
CATGAGAACACCCTTTTTTCACCTAAAACTATTTTAGTTTTTTTTGTTCTGTTTTTACCT
GATACTCCATACGTGGGGGCGAGTGACATATGCCAAGAATCAGCCCACTTTGTACCCATT
GGTACAAAATACAAGAGGATCATTCTCAGGACTCCCCAGGCAAAGAGTCCACTGTCCCTG
ATTCAAAAGGTAAGGACTCCCCAACATTGGAGTCCACCGCCCTGGTTGATAAGGCAAGGA
ATCCCCACCTTAGGAGTCCAATGCCCTATGGACTCCAGAATACCGAAGTCCAGGGCCCCT
CTTTTGAGAAGGCTAAGAGCATACCAATTGTGTGTAGAATCCACACAAATTTCGGTTGCA
TCGTTTGTATTGGAAGTGCAGTTCCACTGTCATTCCATCCTCACAATTGGAGCAAATTAA
GCTCATAAAATAAAAACTTCGACCCTGTCGAATCTACCTAAAATTTTCGGGTGATTTTTT
TTTTTGCTACGAAACGGCTCAGGTCGCTGCTGGGAGAAAATTGCAGCGGCTGCTAGTAAT
ATCAAGTTTAACTGCAAAATACCATCATCCCGACCCCAACCTGGTATTATCCCAGATAAT
CCAGAATGTTTGATAGTCCTGTTGAATCCCAGGATATCCCAATCCAGTTGCATTACATTT
TGCTTGTTGTCTTAATTAGTGTCATTTGGTATCTTGAGCTTGAGCCCTGACCAGGCAGGG
TTTTGGTATGGTACTATAGTGCACGGAAACATAGACATGCAGCTGGTCCTGGATGTTTGG
GGTTTTGCACTATAACCCAAGCACACCCTCTCTGTGGTCAAGCTTAACACCAGGAGGAAC
TGGGATATCCAGGCAATTCTGCTACCTTGTAAAATAACAAATAAGAACGAGGTGTATCCT
ATTATGTAGTAGACAAATACTATAACACAGTAAAGATACTGAAGACTGACAGGGACGTCA
ACAAAAAAGATAATCATAACGTCCTCTATCATCAAAGCTCCATCGTTTTGTCCTGCTGTT
GGTCCATGCCGTTTTATGACATCGATTGCCCTAGCAACATCTATGGAGAGAACGACGACC
ACAATGAAAAGAAATTTCGTCCTCAGTCTCATCACGATAGCACTGACCTTGTTAATCTGC
GCCGATGCGTCGAACTTCAACAAGCCTCACACCCACACAGGAAAAGTTGAGCCGTTTCAA
CCCGGAGATCCGAAAGTGAAGTTAGATGGAAAGGCATTAGGAATTCTGAAGGCCGGTAAG
CCTTATCAGGTGTGTTTAATTCGTATTTCCTTACTCGAGAATGAGTTTTGTCTACGGTTC
TCGTCATATTGCACAAAAAATCATTAACGGCAGCGCCCTGTCTTTCTTACGTGACATTAC
GCCGTTCGCAGACGCAAGTCCAGACCAAGGACAGTGGACGTGGGCTTGTAGTTCAAGATG
TCGACGCTCCCACCAGCATCGTGTGGGATCGTATATTGGACTATGACAACTATTCCAACA
TGGTACCAAAAACGGTCGAGTCTAAAAACTACAAAATTATCCCTCACAAACCAACGAAAG
CAAACAACTTCTTGGAAAAGGAAATATTCACTCGAATGAAGGTCGGATTCCCAATGCTCA
AACTAGAGTTCTTCGTACGGCATTTCATTTACATCCAGCATCACAAAAGCTTGACATGGA
CACTGGACTATACGAAAGAGTCTGACTTTGATGATTCGTGTGGCTATTGGTTTATTTTGC
CACATCCTGATGATCCAGAAGAAAGAACGAGATTGTATTACTCCGTTCAGGTTTCTATGT
TTGACTGGGTTCCAAAATTCGTAGTAGATTTCATGAGCTCCAAGGCTCTAACGGATGCGA
CTGCGTGGGTTAAGAAATACAGCGAGCTTGAATGGGCTAAGGAGGTTGCGAAAGGCGGAG
CTAGGAAAACGTATCCCACTGCGGATTCTACTAAGGGTGCCGGGAAATCAGTATTTTCGA
ACATGTTACCATTTGGAAAGAAAAAAAGAGAAGAAGAGGAGCGTTTGGCGGCCGAAGCAG
CAGAAAAGCTAGCGCTGGAGGAACAAGCTCAATCTGAGCAAAGCAGTTTGATCAGAATTC
GCGCAGGATGGCGTCGCTATGTTCTGGTTTCGGTAGTATTGGCGCTTGCTGTTTACAACG
GTATTCTATTTTTAGGAAATCATGAGAAGTCGCAATAGGGAGATTTTGTGTTGTCACTTC
TAAGAAATCGAAACTACGCGCACATTCGTAGAAAATCTTATATCAGCAAACTTGTTGCTT
GGTAATAATGATCTACTGACGCCAAAAGGGCCAATTACATTGCAGTGTGTGTATGCATAG
CCGTAGTCAAATTGTCACTCGTCTTGTTAAAATTTTCAACTGTGCCATACGGCGGTTGAT
ATTAGTGCTTCCAAAACGACAGAACTCCCACAAGGGTAAGTGCAACGAAACTTGCCGCTA
TGATCGGCATCATGGAAAAGTGCTGAGACTTCAGTGCGTCAGATTCATCTTGCGATGTCC
CGGTGTGGTAGATGTCATCACGAGGAGCATCCTTGATTCTCGGAGATCCTAATCTGGGTG
TTACTTTCGAAAACAGATCACCTCTAGGAGTAATTTTCTTGCTACTAGAACTAGCACTAG
CCTTGTCAACACGATGATTTAGGAACATTTCACGGCGTGCAGCTGCCTCGTTGATCCTCG
CATCAATTTCTCCTTTCGTTGGCGATAGTCTTGGAGACGTTATCCTCTTTTTTGAACTAG
ATTTAACCACTACTTCAGTCAACTTCTCTGCTCGTTTGGCGGACGCCATAGACATTTTGG
CCTCTAGTTCGCTGTATCGTTGCATCTCTTTTAGCTCTTGCTTATTGAATAGGATTTCGA
CCTTATCTGCCTGAATAATTCGCAAAGATGGAGCAAATGGTCATACTTATTCAAGCCGCG
CCAAGGAAAAGAGCGACACAGTTGGTGATTTACGTTGAACTTGCCTTGCCTTTGTTCACA
GCGTGCTTCTCTTGAATAACATCTCTTGTAAACTTATCCTTTCTTGCACTAGCAGCATAC
ATTTTTCTTTCCAGTTCCTTGCCAAGCTTAGCTGCCTCCTCTAACTCCGTCCGCTTCGCC
GCCGCTGCACGCTCCTTTTTCTTTGCATCAAGTCCTGCCACCTTAGCAGACTTGTTAAGG
AGGAGCTCCTCTTTTTTTGAACTCGCCTCTGAGATTTTTGTATGGAGATTCTTCAGCGTC
GATTGAGCAGCAGCATCTGCTTCCAAACTAAACTTGTCTTTTCGTGTCTCCTTCTTAAAC
GACATCAAAGCCAGAGCTTCTTGCTGTTCTTGAATCTGCTTGGTGCGGCGCTCATTCGCG
AGCTCGACCTTCTTCCATAGGTCTTGATCAGTCTCTTTTGAACGCCGAATCTGGTCGTTG
ATCGATTCAGCTCCCCTACGAAGCTTGTCATTGGTTTTCATAGAGAGATCCATAACAGCT
TCTGCTGTTTTTTTCCTCCTTCTTTCCTCGGCCAGCTTCATCTTCTCTTCAATGGCAAAA
GCCCGGTTCAAGGTAGCCTCGTCTTCTTTTTTCCGTACCTCTGCAACCTTCTCTTTTTTC
TCAGCAGCAGAATCACTGTTGTGCAAGCTCTTGAAGATGTTAGCCATCTCACGCCTGGAA
AAAGAGATCAAACAAATGAGAAGTATGAGAATCGAGGCGAATTCCTTGGTCGATGATCGT
TTGATCATATCCTCTGTACCTGTGAGTAGCCGACAGCATTTTTTGATCAAGTTGGTTCTC
TCTGTGCTTCCCTTCGATTTCACTCAATTCTATGGCCAATTGGCCACGGCGTTGCTTGCT
ATCATTGAGGATCGCAAGTTCTTGGACTTTTTGCGCGGTGAGCTGCTCCCTACGGAACTC
TGCCGACTCTTCTTTCAGCAAGACCTTCTGTTCAATCTCTGATCTTAACAGCTCTGCTTT
CTGAAGAGCCTTATTTCCACGTTCTAACTTGTCCTTGTTCGTTTCAGAAAGCTTGTGAAC
CAAGTTGGCAGTCTTACCTTCTCGCCTTGCATCTGCACTATCTAGTTTGGAAGTGATACG
ATTCTCGAGCGCAGTCAATGTCTCGAAATCACGAGTTGCGGAGGACTCAACGACTCTTCT
GACGACGGCGTTGTGAGCAGAAGTCTTGGACTTCGTCCCTGAAATAACGTGCTCGCGCCT
CTTGCTCGCGTCCGTCAACTTTTTTACGAGGTCTTGGAGCGAAAAGGACTTCCTCGGGCT
ACTGATGAGTCTTTTTTGGACGGGTGGCGAGTCTTTGACATCCTGCGAAGGCGATGACGA
GCGGCCTCAGTTTTCATTGTAAACAGCTGCATATAACAAATAAACTGAAGCTGGACAAGT
ACCTTTCTCTCCAACGGAATCTCAAATGCCACACTTGGCGCGATGGCCTGGGGACGTTGC
GCTGGCATAGCTTGGATATCGGTGAGATTAAAGTGAGTAAGAATTGCGATGCTCTCGAAA
ATTATAAAGACTTGGGATATCGAAAACTGTCTCATTCAAAATTTCAAATTCGCAACGTTA
TCTTGTGAAATAGGTATTTGACCAAAACATGTTATTTCATGATTACACCCACGTAGTCGT
AGGGAATCAGCAGAGAATCTTAATGCAACCTTTCGTCAGCGATCACTCATGTTCACCGAT
AGACTTACACTTTTCGTATCAATGTGTCTGCAAAGCACCATGCTCGTGAAGCTCGACAAT
TAATCTGCCTTTACAGCCCCATAGATCTTCTTTGTAAACCAAAAGCAAGACAGGTATCCT
ACGGTGCCACAAACCAATCCTAGAGCCATCGATATCATCGACATGTACGTTAAATACACA
ACCACAGGGAGAACTCCAACCAAGCGCATTTTCGTTCCCAAGAACCAAAGTGAGTACATG
AAGAGGTATAATCCGGTGGATGCACAGTTCAAGAACGACTTCCACCACCAACGATGATCT
TCTACACAAAGCTGAAGGTAGCAAAATACCATTGCGACCTCGGCAGTGGTGGCCACGAGA
ATCAATAGTACCGCCATCAGAAATCCCATGATGTAGTAAAGCTGGTGCAACCACAAGGCG
CTCATGATGAAGAAAAGCTCAATACAGATCGATCCGAATGGAAGTAGAGCTGCAAGAAAC
ATGGAGGTAGGCGGGCTGGCATAGAATGGAACATCAGGAACTACCCGTGCAATTTGGTTA
GTTTTCGTTGGAACCTCGATCTTGTTTGCACGGAATCCAAAATAGCTGCCAACAAACACC
AATGGAGTGGCAACACATCCCCAAAGGAGGAACACCAATATAAGAGTGACGAATGAAACT
GCGGTAGCAGATCCAACGACTGACAAAAAGATATTGAGCACTGTAAACATTCCAACAATA
ATACCAGGGAAAGCAATAGCAGTGGCTACGGTTGCCTTCTTCCAGGACTTGGCGTCACAG
AATTTGTAGAGACGCGCTGACACGTAACCGCCAATCCCTCCGCACAACACGTAAAGCACA
ATGATTGCAGTGAGGGCCTGACCCTTTTTGATTGGGTTAAGCATTCTTAACATAGACGCC
AATAGCATCACGAAAATTGCCGACCCGATTTGTGCGCCTGTGCCAACCAAAACGCACAGA
AGTAACTGATAATTTTGTGGTGGCCGAAACACATCTCCGTGTACCAACTTCCAACCAGTC
TCCTCCTGGGCCTCCTCCAACGTCTGCATCTCATTGTATCCTGCAATATCCCTCTTGAGA
GTGCGAATGAGAATGGTTGCCACTGCTCCAGTCAAGAATACGACAATCATGAGAGAGTTG
ACAATAGCAAAGTAATGGATTTCATCATCAGGGCTTCCAACGAGGTAAACGTCCCATCGA
TCAGCCCAAGGGATGTCACTCTGTTCCCACTGCACTTCGTAAGAATAAAGAATCTTCATG
TCTTCGCCAGTAGGTCCACTTCGTAACTCAAGAAATGAATCAGGATTATTCACTGGAGAC
GGATCAGCACAAGAATCAGAGTCAACACCCTGATTGTGTTCATGGTGTGCAATCGACACT
GGGTGAACATCAAACCCAACAATACGAACTCCCTCGAACTCTTCGGGCTCTTCACGATAA
AATATAGTAAATCGGAGATGATTATAAAAGAAGTATTCGTCATTCTTTCGGCCAGTAGTA
GCAGCCGGTGCTTTGAAACCAAGGGGATACCCGCGCACAGCATAATCAAGATCCCTACTG
CGCATCAACACGGGGAGCTGATCGAGCGTCAAGTGAACGCGATATTGTCGATCCACTAAT
TTTCGCAACCACTTGAGGTTCTTCCCTCCAACCGTTACAGTGCATAGAGGCGTACATTCT
TTGTTCACCTTGACTGGGAACTGATACGGTGCGAGTTTCATCCTACTATGTCCTGTGAGA
CGCGCACCCAAATTCTTGCGTTGGCGAAATTTCTTTTGGATTGCCTCGTTGGGCTCCTGA
CAAATAGGAAGATCGTAGTATTCGAATGGGAGTTGCGTTTTCTTACTCTCCACGAGGTCA
ACAAAGGCCGGCAGCTGTTCGCCTGCCATGTATTCTTCGGGAGAAGCACCGGGGAAAAGC
ACCTGGGCCAAACTGACTTCTCTCTTTCGCAAAATCCCCTTGGTCTTTTTCTTCCGCAAT
TCGTAGGATCGGAGCTCGGCTGCTTCTTTCGTCATGCTCACGTGATCTTGGCCCGCGGCT
TTCATGTTGGCGAATTTTTGCGCTTCTTCTTTTCTCTCGGCTCGAGTGGAGGCCGAGACC
GTGGTAATCGATAGGAAGATAAGCAGCAGAGCTGCTTGGAGGAGGGGTCGACCGATCATG
GCGGTTAAGAAGGTCAGCGTCGAAGTGAAGGGTTATTGGTTATTGGATGTGTCAAGTCTG
CAATGCAAGTGTCGACAAGACGTTGAGCATTCTATAATACATAATACCAGATGTATCACG
CCATGCGGTAGCTTTGCAGAGGCTTTGGAGCAGTTTGGAGCCTATGGTACCGTACCTGTG
GCAGAGGGGGGCAGGGGATCGGCCTTGAAGGAACTGGATTTTCGAATTGTATGGAAAGGA
GGAAAGTTACCTAGTCGTTCTTACCATCAGTGTCGTTAGGTATCCTTTCGCGATTTAATT
ACAAAAGAAATGACTTCCAACCGTTGTTGAACAGGGTTCAATAATTTTCGGCGATGTTTT
CTTGCGTTGAATCCGGAAAGGCCTGATCAAGACGACTAATGACCCCGTTACCTATAGGTT
CAAGTGCAACATGTTAGACGTACACAAATCAGCGCAAGTTAACCATATCGGTCTGTAAGC
TAGGCAAAAAATTGAATTCAATGGCTATTTCGACGAGGGTCATTCCTATCAAAAATTAGT
GCTATGCTAAATCTGAAACTACAGCTAAACTAGAAATTTCTCTCAGATTCCAAAGATGTA
GTCATAGTGGGGGGTTACATAATTAAAACCTAGTCAAATTATGCACTACACAAACTTCAA
GTTACAAGACAGTCGATTTATTGAATTCAATGCCTCTGGATTAGTCAATTTTTGAAAGGT
TCAATCATCGCCGATTGCTGCCGTGACTTGCACAAGCCCCCCATCAACAGATAATCCATC
GGGCCCCTCTTTTGTTTCATCGCACGACGTAGCATTGTGCTCACACTGGGTCTGTCAACA
TGAAGGACCGAGCATCGCAAGAATCGCGACGATCCCAGTTTTGGGGCGATTTTCTGTGCC
TTTGAGCACCGCGCCACCAGCATCAAATGACTCGTTGTCACCCTAGGTGGGGTATCATCG
CGTGATGTGGTTGGGTGGATGTGTTAGGCCAAAAGCCTGTCACAAATCAATTGTCAAGCA
TTTGTAAAGTCGTCTTTGCGAATCCTTGTCAGTAAAAACTTTGACAAGGATTTGCAAAAT
GCCTAGGAGTACGTAGAACAATTCTGTGACCACCGCCTAATTAGTTTTAAATAGTGTGAT
TTTTGACAGTTTGGCAGTACGTGACAAAAAATATGGCGCCAAAACTTATCTAACTGTCAG
TACATTGACAGGTAGTAATTCCGATCGTAACAGGTGAAAACGTGTTGGTGTTCTGGATAA
TTGACAAGGAATTGTAATCGCGGAAAAGTATCTACCCAATTACAATTCCTTGTCAATTGC
AATCGCGGAACTGTAGGTGCGTGATTACAATTCCTTAGCAATTATATTTGCTTGAAAAGT
GTAAAGAATGGATGGGGTTGTCACTTCAAGTTGGCATCATTCTGTCATCGCAATGTGCGT
TAGATGCCAACCTTTTCTGTTGGGCTACCCGATTGATGCCAAACTGGATGTCTTTGCAGA
AATCCCGAGCTAAACCTCAGTTGACGAGGAATTGCAAAGTGTCATTTTGCAAATCCTTGT
CAAAGTTTTTACTGACAAGGATTCGCAAAGACGACTTTACAAATGCTTGACAATTGATTT
GTGACAGGCTTTTGGCCTAACAGATGCGATCATGCTTTTTGAGCCAGTCATAGGGCTCTG
ACGGCAAGCCACTCCGGTTGTCAGGCCATGGTTGTTTTGTTTTTTGTAAAGTATGTAGAA
AATAAGGTAGAGACTAAAAATAATGTTACACGGTACCTATATATATATAAAATTTTACTT
TAAAAAATTAATTGGAGAGCGATTCATCGCGAGAATCGCGACGATCCCACTTTTGGGGCG
AGTTTTCTGTGCATTTGAGCACCACGCCACCAGCATCAAATCACTCGTTGTCACCCTAGT
TGGGGTATCATCACATGATGTGGTTGGGTGGATGCGATCATGCTTTTTGAGCCAGTTATA
GGGCTCCGACTGCAAGCCACCGGCCATGGTTGTTTTGTGTTTTGTATGTGGTAGGAAGTA
AGGTAGAGACTAAACATAACGTTACCCATTACCTATGTATATAGAATTTTAGTTACATTT
TTTTAGGTAATTGAAGTGATTCAACCGAACTGGACCGTACAATCGTGCCTCGAACAGAAC
TTCACCACTAATTGCAGGATGGTACCAAAACTGTACCCACTCGTTTCCCCACCAATGAGA
TCATTGCGAACTTAACTGTATTGCCTCCCCAACACGATTTCAATTTTTGACCAGATGGCC
ACTACGGACGACTGGCATTGAAATCAATGGATTTAATTGAATTCAATGGGTGGGGAAGAC
AGACCGATATATGTAACGTATACACACCGAAGTCTTACCGCAGAGTGACACAGTTTACCA
CAACAACCGCAGCCTCACCACGCATATACCCCCAAAAAACACAAGTCTACCGCAAGTTGA
CGGCCCAATCCTACATCATAAGTACCATACCATGAAGGTGTGAAATAAAAATGTTACTTT
GAATGACACCGAAAATTACCTTCTAAGTCTCAAAAACGCGCATTTAAAATAATAATAAAA
CCTTCAACAATAATAGGTATCGCGAACAACATGAAAACAAGAGGCACCTACTACGTGTCA
AAAACAATCTAGTTATAAGGACTGCTACAATGTCACAACTTAAAGGTCTTGCTTGCAACT
GTTGGGCTAGAGGTCCAAAGATCTTGCTGCTGAAATATAGTATGTGACAGAATACTCTTA
GACTAAGGGAAGTCTCAATGTAGTAAGCCAAATGGATACTAGTTCAATACAACATAAGCT
ATCACCTAATAGCTAAAACAACAAAAGACAAACTCATTATTCCTCACCTCCAGAATGGGG
AGGGGGCAGGAGGCAGTTCCATAATCAGAAAAGAGATGTGCAAAGTAGATTCCATGGTGG
GAGAGTAAGAATTAAATTGAAGACTGGCACTCAAAATATGAATGAAAAAGATGGAAAAAT
CTTGAATAAACCCTGTGCTCACAGACATGGATCCCTTTCCCTATGAGGGTGTGCAACTTT
TAAATTGGAAATTATGATTCAAAAATGTAGAAAAAAGTCAGGTGGGTGGATTGGCATATG
TTGTGCTTGCAGCCAGTGATGGTGTATGATAAAAACAGTGGGGGGGGCAAGATTGGTGGC
ATCAGAGTGGATCTGGGGGCCACAATGGGGTAATTTTTTGGATGGCAACACAATACTATG
TCATGATACATGCATGGTATACAGTATACACATTAGCATGCTAAAATGTATAATTTTACC
TGCTAAGTGTCAGTATCAAGGTGCAAGATTCAAGATGCCTACCATACCAGGTTCAGATAT
ACATACTGGCATGCCCAGTAGCAGTAGACACACTTGTATAATATACATATCGTTACTAGC
ATATATATGTATGGAGGGGATAACGTGTTGGTATGATAATTGTAGTTGACAAGCAAATTA
ATTCTTGCAGCAGAGGAAATGATAGAAAAGCCAGATGCCAATAATACAAACTTGTCGTGA
TTGTCCTTTTGTGTTTGGATGGTGAAAAAATTAATGAGAGTGATGGCCTCTCATGATAGA
TGATGATGTCTGCTGGTGTGTGTTGAGAATGTGAAAGAAGTTATGATGTTGGTACCCATA
TTTGAAACGTCTCTGTAAATATACAGACACGGCCATATATACACAGGCACGTACAGTATG
TAGAAAGATTGCTGAATAGGAAAAAATGGCCAAAGCATTTCTGAACAAGCATAGAGTGAC
CCGACCATCAAAATGAAAATGTCTGGCAGGCTCACTGAATGATTAGACAACCCCATGGTA
TTATTAGAAAAGTTTGTGGTGTAAAAATGAGTTTGATCAGCCTCTACTAAGGAATCATGA
AATTTGATCCGCCCCTGGCTAAAAATTCTTTGAAGACTCAGACAACACTAATCTATTGGC
TGGATGCTGTATATATGTGGGCAGAGAAGGTGGTCAATTTCTTGTTTCTGTATTTGTATA
AACTGGCCGGTATGAGGGGGGGATGATCAGTGCCCATTTCTAAACATAAGGTGCCTTCAG
AAATATGGGCAGATACAGATTATGACTACCTGTAAACCATGCAGGTGAGGGAACATTTAT
TATAAATGGGCAGAATGTAGGGCAAATTTTTGGTGTCTGCATACATAAAGGTAGGCAGGG
ATGGGATGGGATTGATACCCGTTTATACACAGGCTGCCTTTATATGCAAGGATAGGTTAT
GACCCATCTACACATGCCCATATATTAAAAGGCACTTACTGTTTATAATCAAAACGGCCT
ATTCATACACAGGCACTGCCAGTATAACAATAGACATCATTGATAATGGGTATTGTCCCC
CTGGGGGGGGAATACCTGCACATTAATATACAGGCATGCAAACATGCACATTTTACATAC
AGGAAGTCGAGTACTTATTACAAATATAATGTACTTAAGTAGGGGTACTAAAAGTCACAT
AATTAGCAAAAAAATCTTTACGTCAAGATATGGTGTTATTTCAGATACTTTTACGCGTGA
GGCTAGTTAATTTGTTAGCAATTTTTCGGTATTAAATGTTACTCACAGTAACACTTTAGT
AATATTTCGCACGCTAAATTATCGTAGGTCTTGGAAGAGGGTATTTTATTTTGCGGGAAA
TTTTGCAGGAGAGACACATGTTAGGAGTTCGAAAAATATCACCTTGGTGTTATTTGAAAA
TTAACATACCGATAAAATTGAACTCGTAACAAGTAGGACTACTTGACCAAAAACAAACAC
AAACACACAAACACAAAAATGAAAGCAAAACAAAACAAAACACAACAAAAGAGGCTGGTA
ACATTGATACCTCCTCCTTCAAAACACCACACAACAATCAACTGTTCAAGAGTTTGAGTA
AAGCAACAATAACACAATTAATTACATTAGTACAAAGATAATGATTGGAACAAACAACCA
TTATCACTGTTGAGATCATAACTGCATTCCTATATATTAGATAATTGATGCAATAAATAA
TTTGTTAAAGTTATTCTCTTGATGCTTGTAAAGATCTATTGAAAGTTCTGTTCAACACCC
AGCCGATTGTTGACTCATTAATTGGCCAAATCACTGTGCGAATATTTGCTATTGTCGTGG
TTGTCGTTGACTTTGATATTGAGTTTGGAAAAGAAGGAAGTTTGTAGTTTTTGTTTGGAG
GATCCAAAAGAATCACACGCAAAGAATTTTTCTTCATTGGATGTTTTTCTCATTGCCATT
GTAGCAGCCGCTCGAGGTGGCAGCGTGTTAGGGTAAGGGTTGCTTTACTCAAACTTTTGA
ATGGTTGATTGTTGCATGGTGTTTTGAAGGAGGAGGCATCAAGACTTCTCAGTTGGTCAT
GGTCGTAGTGTGGGAGGCAAAAAGGGCGTCTGAGAGCACAGAACTCCATCTGGCTATGTG
TAATATTATGTATTTTATCGTAAGTAGAGTTACCAAAAATGTGTAAGGAAAGTATCAGGG
AAAGTCACAGCAGTGTATGTAATTACTTATACGATGTAAGTACTAGTGGCAAAACCCATG
ACTGATTTACCGACACTTGATGTGTGTGGGTACAACAAAAAAATTTCTGTAATCACCGAT
CCCTATGTTGTGTTTTTACTCATGAAATGCACAAGACAAAAATTATAGATTATATATGTA
ACTACTGTCATTCATCAGTGGTAATCACAAAATAATAGTTTAAATGCTGAAAATCCAATG
TGATAGATCAATGCAACTGTTAACTTTATTGGTACCATACATTACTATAAAATGCCAGGA
ATAACAACAATCTACAAACAACCAAATGAGGTATTTCCAGATTATGTCTGGGTGCTAAGA
TAGTAACCATGGTGCACACAATGGTGAGTAATTAATTGAAAAGTAAAAGGCATGATATGA
TTAACACATCTTTACATACCTTGCTTATACACCCTGCTTTCCACAATTGTTTCAAGCGGT
GAATATTGAACTCCATTTTTCTCACCTTGCGTCCGGTGCCCCTATTCTTTGCTGTTGGCA
GCTTTGCAGAATTCAGCCTGGGGGCTGAGATATCCACTGAGGCGCTGACAGTGAAAATCA
ATTCAATTGAAAAAATCAGAGGTGAAGAAGCATCATAAAAATTGAACTCCATTTTTCTCA
CCTTGCGCTCGGCACCCCTGTTTCTTTTGTTGGTTGATTTGTGGCAATGGGAGCGGCGGT
GCCAAATTCAGCCTGGGGGCTGAGATATCCACTGTGGAACGGACATAGCAGAACATTTTA
ATTGAAAAAACAGAGGTGACGAAGAATTGTAAAAAGTCAACCTCCTTTTATTTCTTACCT
TGCACTTGGCATCCCTGTTACTGTTAGTTGTTGGCTTTGTGGCAATGAGAGCTGTGGTGC
CAAATTCACCCTGAGGGCTGAGATATCCACTGTAGCTCGAACATAGCAGAACAATTTTAT
TGAAAAATTTAGTCACAAAGATGCACGGTAAAAACATTGACCTCCATTTCATTACCTTGC
GCTTGGTGCTCCTGCTCCTTGCTGTTGTTGAATTTGTGGCGATGGGAGCGGTGGTGCCAA
ATTCAGCCTGGGGGCTGAGATATCTACTATGGCGCGGACAGCGCAAAATAATTTAGTTGA
AAAAATTAGTAGTGAAGAAGCACGCTAAAAATTGAAAATCCATGTTTCCTACCTTGCGCT
CGGTGCTCCTGATCCTTTCTGTTGTTGGCTTTTAGGTGATAGGAGCGGTGGTGCCAAATT
CAGCCTGGTGGCTGAGATATCCACTATGGCGCGGACAGTTCAAAACAATTTAATTGAAAA
AATTAGTAGCAAAGAAGCACAGTAAAAAATCGAAAATCGATTTTTTTCTCACCTTGCGCT
CATTGCCCCTCATCCTTGTTGTGGTTAACTCAACAGCGACCGGAGCAACAGGGCCAAATT
CATTGTGGGGACTGAGATATCCACTGTGGCGCAGACAGTGCAGAATAATTTAATTGAAAA
AATCAGTAACGAAGAAGCACGACAAAAAAACGAACTCCATATTTTCTTACTTGCGCTCAG
CGCCCATCATCCTTGTTGTTGTTAGCTTAACAGCGATGGGAGCGACAGGGCAAAATTCAT
AATGGGGGCTGAGATCGGAGGGTTTGATTTTGACAGTAGCACAAGTCCATGGTGGATATA
ATTAGCTAGTGCGATAAATTTTTTGGGAGGGGCAGCAAAAGAATGTACATGTGATGGGAT
GTACATGTCAGGAAATTACTTTCCCGACAGGCTGTGACTAGGCCTTTTTGAAAATAGCAC
AATTATAATATCCTTAAGTCAGGGCCTTTCATTTCCCAATTACAGTCACACATAAATGTT
ACATAAGTAACTGTAGCACCCACACATATAATAATTGAAGTATATTTATAGGAAATACAT
GTAACCAAAGTTAAGGGTTGATTAAATTGCTACTAACAGGCTTAAGACTAACTAAACACA
CAAGATGTTAAAAAATCTGGGATTACTACTTTTGGCATATGCAACTCTTCACATACACCT
ACTTTTCCAACATACAACATGTAAGTATACTCACTATACATGTATGCTTTATTATGTCAG
ACTTGACGACACTTATAAAATAAGCGTGTATTACTTACCTTAGATATCTACCTTACTCCT
AAACTATGACTAAGGGGCTCTCAGGGCCGGTCTATTTCTATCAGCGCAGCTCCCTCGGCG
CTAAGCTCACCCCGATAAGCATACTTGGTGCATCGTGAAAAAAATGATGTAAAGTATGAA
AAAAAAACTTCGACTTCCACCCACCCTCATCCACCTACCTTTTTTCTACACACTCCACAC
AACATAATTTGATGTAAACTATAAGAAAATTCACGTTTGTCCTTAGCAGACCCTCTTCCA
CCTACCCCCCTTTTCCATGTGATCAATATATCATTCAACATTCATCATCACAGACATCAT
ACATCTCATCACACATCTATTCATCAATTCTTCTCATGTAACGCAGTTCCAGTATCCCAT
ACAACTCATGAATGTTCTTACCAAGGGTGACCAAACGCATACAGCAGAGGAGGGAAAAGA
GACAAAAATCAAACTTGCTTGACGACCAAAGATCGCTACGCGGCTGATATCTTGGATTGA
AGAACATAACACGGACAAAAAAATTGATGCCCTGTTTCAGTAATTGGGGGCCCATCAAAG
GAGAGTGTATAGGATGAGCGTGGATCAATTCAATGAGCTTCATGAAAAATTACTAGCGAA
GCTATTGAAATAATTCCCATCAACTAGAAAGTGTGGACGTACACCCAATGGTGTAATTAA
TTCAAAGCTACATCTTTCTGCTGCATTGCGGTTCTATGCTGGTGGCTCCCCATTGGACAT
TATGTTGAGCCATGGGATATCAAGACAGTCTGTGTACCGATTGGTTTGGGGGACAACCCA
TGCAATAAATGCTACTTCCAGTCTATCTTTCAACCAAAATAACTCAGAGTTTCCATCACA
TGAATAACAGGGGGAGATTGCAGAGGGATTCAAGTTGCGGAGTAGGGCAGGTTTTGAAAA
AATATGTCTTGCCGTAGATGGTATGCTCATTTAAACCGTACAACCTACCGCAGCTGATTG
CAAAGAGTTGAGAGTAGGAGAGAGAAAATTTCATGGTGCTAGGAAAGCCAAGTTTGGTAT
GAACTTGATGGCTGGTTGCGATCACAAGTGCAGGTTTTGGTGGGCAGACATCCGTCACCC
TGGACTGATGTCTGATTACTTGGCCTTTGCAACATCAGATTTAGGTGTCCAGCTTGACCA
AGACAGTATTGATATTATAAAGCCCTGGTATACCATGGTTGGTGATAATGCATGGGTTCC
TAGGCGATGGATGGCAACACCAATTTCTCATTGCGTAACTGGAACCAATGATGCATACAA
CTTTTATTATTCTCAGGTCAGGATGACAATTGAGAGGGCATTTGGGACATTTGCGCATCA
ATGTGGCATCCCTAGAAGGCCACTATCAATTTCAATCCTGAAAGTCCCACCACTTGTTCT
GTGTTTTATGAAACTACATAATTTTTGCATCAACAGTAACAGCACATCCACCCCATAAAC
GCTTCGTAATGATGAAAGATGCATTCACCAAATGGCCATTTCTCATGGATTGACACAAAC
AACAAATACTGCTACAGCCGTTCAGCTTGATGGTAGAGGTATTCCAGTTGCTCTTGTTGG
TGGTGGTCACCATTTTGGTGACATACCTCGTAACAGGCCCTCTGTTGTGAAAAATCCACA
ACCGTTGATTCCAATGGAAGAGATGAGGAATCAGGTGGCACTTAATGGTCTACAGAGACC
AACTGTGAACAAATATGTGGGAAAGAGAAAGAGGAGCTAATTAATATTAATCCTATATCT
CAACTTCCGGATGTCATATTGTCATTGAACTACAAAGAGTCAGATAGTCCCCTACACTAA
TGAAACAGTTGGAGTTCTTATTTGTGAAATAATAGTCTTCTTTATTAAAATTCAATTATT
TTGTGAAAAAAGAATACTTTACTTTACAAGTGCTTTCCACCAACTTATAACACAATTCTT
GAATACAATTTTTGGTTACATTGGACTTCAGTAGATATCAGTAGGTAGTACCTTTAATTT
TAGCAATATTTCCTGTACACAAAATGGATGTAATCAACTGTCCACCACCCATGATGATTG
TTTTTTGTTGGGATGTGGACCACAAACAAGATTAATGTTTACTTTCAACAATTCAACAAC
ATGTCCCGCACCCTTCCTTGGCAACAGTTTTGTTTTGACGATGTGCAAGACGGCGACGTA
GGTCAGGATAGAACTCCCACAGGAGTATGTTCCCCCGTCGATTGTCCAGCCATTGACGAA
TCGTCCATCGCAGGTGTTGGAGACACGTACCATGAATCGATCAATGATGCGCAAGACAGC
AACGTAGGTCAGGATAGAACTCCCACGGGAGTACTTTCCCCCGTCAATTGTCGAGCCATC
GACAAATCGTCCACCGCAGGTGTTGGAGACACGTACTGCAAATCAATCAATGATGCCCAA
GACAGCAACGTAGGTCAGAATAGAACTCCCACGGGAGTACGTTCCCCCGTTGCTCATTGA
GCCATCGGCGAATCATCCATCGCAGGTGTTGGAGACACGTACCGCGAATCGATCAACGAT
GCGTGAGATGGCAAAGTAGGTTAGGTCCAAGATTCCACGGGAGTACGTTCCCCCATTGCT
CGTCAAGCCATCAATGAATCGTCCATGGCAGGTGACAGATTTACATCCCATGAATCGATC
AACGATGTGCAAGAGGGGGTGAAACGAAGTGAGCATGCTTTCTATTCCTATGCATGTACA
GATGCTATTCGTCATATTAAAGAGGCTAGAGAGCTGTCTCCCTGGGAATCCATCAAACAT
TCAAATGCTATGGATGGGAGTGCCACGCAGATATTCAATGGCATTGCATGTGGAGGCAAT
GTCTACCTCTGTGCACATATCACCTGGATTTCACTTATTCAGTCATTCAAGTTCATATTG
ATGACAGGGATTACGGGTTTGAGATATTTTCGGTCAGGATTGGTCAGTTTCCTAAAAATG
GTCATTGAATTTATCAGATACTAAGTTATAAACTGATGCCAAAATACTATCCCTTTGGGA
GAAAAATCATTTTACTGCATATAATTATGGATTGACACAATTTCAACATCTTGGAGGGCA
AAAAAACCACTGCAGAATCTGCATTGTGGAAAAACCTTGAATACATCAATATCCTTGTGA
ATTTGACCTGATGGACTGTCTGTACATGTTATATCCATAACAACGTGACAAACATATCAG
GACCCAACAGGATGAGGAAAATGCAAATGTTATACATATATATCAGCCTTGATCCCAAAC
AAATAACAGACAACACCAAATCTTACCTGTTTTTCTGTACTTCTTATATACATAATAATG
TTGCGAACATACACAGAATGCAAAACTTGGTCAGGAAACATGCCATAAGAAAAGAATTCT
TAACACTACTTTCTCCACACATCCACATTTCAATTCTTGTCGACCTGTGAGGCCAATTCA
GAAAGAAACAAAATGTGGTTGTGTTTATAACATCGTCACAAATATCGCAAACTTACATCT
TCACCCATTTCACAAGTACAAGAAAAATTATCGATGCCATCTGGGAATATCGACTACTTA
TTATTGGCGCATTCGATCCTGTCGAACATATCCAGGAAACATCAACAGTTTCAGCTTGAT
GCTAAAAGAATTCATTGGATGACATGTTTCATACTTACCACAGATCAATTCTTTGGAATC
CTTCAAACAATGTTGCAACCACAGCTCATCCTGTGTTGGAAAATCACAAAACCAAATGTC
GTTATATCCATAACAATGTCACAAATATCAACTACTTACAACTGGTGAATTTCTTTGGAA
ATCAACAACATCTTCTTGTTATATCCATAACAACGTCACAAACTTGTCCACGGGGTGCTG
TTATATTCATAATGAAGTCACAAAACTTAACAAAACAATATTCTGTTATATCCATAACAA
TGTTGCAAACTTGTTCAACAGCATTATCCAAAAATATCGACAACTTACATGTGGTGCATG
TCAATCATGTTATATCCATAACAAAGTCACAAAATCATGATATATCCATAACAACGTCAC
CAACGTCCCTTGGTATTCCAAAAAACACTGATGCAGGCATATCCAAAAATATCGACAACT
TACAAAATGCGCATTTCTTTGGACACTCCATGTATTCCAAATATCAACAACTTAGAAGTG
GCGTATTTCTTTGGACACCCTGTCAACACATCACACATTTTCTATCAATTTCATCATCAT
TTCCTAAAATCGACAACTTACAAGCAGTGCACGCACTCTTTTGGAAATCAACGAAACAAC
ATCACATTATATCCATAACAATGTCACAGACGCCCCTTGCATTCCAAAAATATGGACAAA
TTGATGCAGGCTTATCCAAAATTATCGGCAACTTACAAAGGGTGGCATTTCTTTGGACAC
CCCATATGTTTCAAAAAATATTGACAAATTGAAGCAGCATTATCCAAAAATATCGACAAC
TTACAAGCGGCGCATTTCAAAACATAATCATGTTGTATCCATAACAAATGTCACAGACAC
CCTTTGTATTCCCAATGTCACAGACACCTCATCAATTCCAAACATATCAACAACTTGATG
CAGCATTATCCAAAAATATCGACAACTTACAAGTGGCGTATTCCTTTTGGACACCCCATG
TATTCCAAAGAGGGCAACTTGATGCAGCATTATTCAAAAATGTAGTCTTGAATGCTGTTG
GTGTCTTTTGTGATCATTTGCAACAATACAAGAGTAAGTTATGTACATAACAGTGTCTCA
GAATATTCAAAATCATCCCCCAGAAAAAGTATGATCTCACATTTCTCCTCTCCAATCATT
TCCCTCTCCAGAGTGTTGAGCTGTTGAATCCTTTGTTATGTACATAGTAACATCATGAAT
GTACCAAACTTCATTTTATAACATTCACTTCTTTTCCATGGCAACCCCCAGCGGAAGTCA
CAAATTAGTTCATGTTATATACATAATAAATTAGCAAAATATCCCAAAATCCTCACCTTT
GCTGAAATAGGTTTTTACATATGATCAATGTTAGGAAATGCAAAGTGGCAAAAGTGCTTG
TTATATACATAACAATTTCATGTACTTACCTTATGTCAGATCATAGAATATCATATAATT
TTTTTCTTCTTGCCATCCTCTGGAGAGGTAGCACCCATAACTTCACGCAAAAATAGTATT
ATATATAACACTTGACATACATAACAAACGTACCAATGCAAACCAGTTATGTACATAACA
AATTGATTTTGTGCAAACAAAGGAGCACAACGTTGGAGTGTGTCAATAACAACATATACA
ATCACGTAAAAAACAACTTCCCCCGATCTGACACGTCAAGTATTGTGCGTCATTCCAATT
CGTTCCGTGAATCGAGATTCTGTTTCCTGACATCGGCATGAGGTGCCAAGGCAAAAAGCA
CATTTCAACAAAAAACGAGAGTTCATTAGTCCCATGTAGTCACGTAAAATAAAAGTATGA
ATCCGGATGGGCCACGGGGACGTGAGGCTCATCTGCTGTGACCACTGCTCAACCGTAAAA
CATACAGAACCGGAAAAAACAGTCACACCAAAGCACATTCACACATGTCTACTCTATCGT
ACAAAAATGTCGTCCCTTCAAGATGTGATCATGGTGGTATGGCATCATAACGATCCGGTC
ATGCTGAAACAATATCATTTTGCTCATGATCGGTCATTCTAATTGGCCTGATATTTGCAT
GGTGGTGTAAGTAGTCCTGGAGCAGCCTCGCTGCAGCGTGGGTACCATATGGTATGGTAC
CATACAAAAAAATTAGCGACGTGGCACAAAAAGTGAGCAACAGAAATTTAAAATGTGTGT
ACAAAAAATGGCATTTATGTTTATCAAAAACCTTCATTCCTATAGATATGTAAAGGCGTA
TAGTATGGTATTTTCAATATTCATGTATGAATGTGAATATGCACACCCCATGATTATGTA
TATAACAATTTGAATAAATTCAGGCTGGCTGTTGACTGGGATGCAGAAAGTGTGTTTAAG
TGATATTCAGACATTAATGAAGAATATATTAATAAATTTGTTGAATTTGTTCAAAAAATT
GTGCTTTCCTATCTTCATTATTGCTCACTCCTAGTGACCAGGATTTACAAAACCCATTAG
TTTATGTACAGACATGAATAAAAATGTATGCTATTGCCGTTGTATTATGCGTTTCAAAAC
ACTAGCTTTCTGATATTTGTTGCCACTAACTTTGATTAGATATATTATATAAGCCATTTG
TCTCTGACCACTTTCAGGAAACTGACCAAAACTGACCATAAATATAAAATACCGGATTTG
ACATAGGCCAAGAATCTGGAGCTTCCAGGTGGAACTCCATAAGTCTCCTTCACATTGTTT
GATACAGAGGAAGGACTCAAAAGTCATAAGATATGAGTTTCTCAGAAATCATATCCAAAT
AGGATTTTCCTTCCTAGAACTCCACCATACACATTGTAGGTGTTTTCTTAGGTTGAATAT
CCAATGGAGGATTTCCTTCTCAGGAACCTTCCCATGGGACAGTTCCCTTGGGCAGTTGAA
TATGAGCCAGTCATGGAACTGCCACAAATCACTGCCAATCTCTCCCATGATCATTTGTGT
TTTTTATGCGTGAGATAACTAGTATCTCATTCATCAGTTGTACAGTAGTATTAAGCTCAT
AAAAACAAAGTCAGCAAAGTCTACAACAAGATTTTTTAAATACTTTCTTGCTTAGGTCAC
TATCAATTGATAACCTACTCGAGCGAATTTTTTTGGACCATCTGTCCATCACCGCACTGT
CTTTCGACCGTCCGTCACCGTCGAGCCGATCACCGTCCGCTCAACACTGTCACGTCTGTC
CTCCGCCAGTCCAGCGTTCAGCATCCACGTGTTCACCCGTCGAGCCATTGTCTTTCGTGC
GCTGGTAAATAGTAGCACCACGTCTGCGCTACGTGATCCCGCCGCCAACAAGATTCGTGC
CAATCGTGTCTCCTTCGAGTGCGAACCGCCACGAAGCTCCTACAAGACCCTTTTCCTTGG
AACAAGTCTCGGAGCAGCCCTCTCAAGAATGTCTGCTGAGAAGATGGCCCCTATTGGGCT
TAAGAACCAAGAGTGCGAGCGCGGAAGAGGTGGCGAGAAAGCCCCTATTCGTTATGTGCC
GGATCGGGACCCAGTCCAAGAAGCTTTGGACCTCAAGCCTGAGACCCTCAAGTGCACCCT
CGCAAATGGGGCAGAAACCCGAGTCACGGTTTGGTCCGGACACGGTACCAACGAGCAGTT
TGTACTGCACGTTAACAAGGCGTATAGTACCGCCAAGAAAATGGGGCTAATTCCCGCCTG
CGATGATGCCGAAAAGGCATATGAGTCGAAAAAAGGTGATTGGAAGGCTGTTCTACGCGA
ACTTGCCGATGACCCCCTCAGCAAGACTGAGAAAGAGAAAAAGACCGTAGAGTCACTCTC
CCTAAAGGCCGACATACTCGCCTTAAGGACAAAAATGACCGACTCGGCCCTAGAAGTTTT
TCAACTCTACGCCAACCTTCTCACTGAGGAGTCACGTCAGCCCTGGGACTTAATCGTCAA
GGAGCAGACAGAGTCAAGTCCCTTTCACGACATCTTCGGAGTCGAAAGGAAGAAGTCACC
GGGCAAGACGTCCGAGTCATTCAGGAGGTGCCAGTTACTCCACCTCCAATCGTGTTTTGC
ACATGACGCAGGCAAAAATTTGAAATTCTATATTTCAAATTGCCTCAAGAAGCCCAACAA
GGTTCGGTGCGCCAGTTTGTGCAGCGCGTGATGCAGCTGAACAACTACGTGGAAGACCTC
CCGTGCTTGTATTACAGCCCGAGCGCTAGTACACAGACCCAACAGGTCTACTCCTTCACG
GACGCGGAACTTGCATGCCATATATTGCGCATGTGTCCGTTGAAGTGGCAGGACCAGTAC
CACTTGCTTGAGAAGTGCTATCCCGAAGGGGTTAAGCCTCTATTGCTCATTCTTGAGCGA
ATTGAGGTGGCGCACCCAGTGGATGAGAGGCAGTCGTCTTCTAAGCCTGCAAAGGCCCAA
GGAGCTGAACAGCCCTCCAAGAAGTTCGCGCTAGGCGCACGAATTCCCAAGAAGCCCAAG
CAAGCACACACGGAGTATACGCGCGTAGACAAGAACTGCGAGCTATGCAAAAAGCATGGG
GGCGCACACACCACGCACAACACCGCGGAGGGTCGCTGGTACAACAAAGACGGAACTCCT
ACGTGAGGTACTTTCGGGCAAGCTGCATGAAAGTCCCGCGAGGACAGTCACCCCAAGAAG
TCCTACGCCCAGGTCTTGGCTTGCATGGAGAAACTTGAGAAGTCTCTCAAGAAAGCCAAT
AAAAAAGGCAAGAAACGTCGCCGTCGCGAAGAAAGTGACAGCGTTTCCGACTCATCCTGA
AGTGTTGGGTCGGGTAGTACTGGCAAAATTAAAAATAGATGTAAGAAAATTAATACTAAC
CACGAGTTAGCTAATTACACTACCCCTGGTCCGATAAAAACTGCCAGTAACCAAAAATTA
GAATTAAATGACAAAATTTTAATTCCGGATTATTCGAGTCCCTTAGTGGACGTAACTTTG
AAAAATCTCAAAGACACATTAAAATTATCCACCAACTTTGATGAAGAACCCAACTCAGTG
AGGGACACCCTACATAAATCAAAGTCAATTGAGCCATCTAATACACAAAAATCAATGGAC
TCAGTAACAGCAGTACAAGCTGTGCAAAAATTAGCGACTGGAAGTCAGTCCTCGACAAAA
CTCAAACACTTGTCCAGGAGACACAAAAACAACTTCTTGAGAGTACTATTGGACACTGGA
TCTGATGGTGACCTCATGTTCCATGAAAAAGGAACCACCAAGCATTTTCCCTACTTGACT
AGGCAGGTGTCAAAGTATTGGTACACGTCAAATGGGTGCTTCCAAACCAAAGGAAGAGGC
GAAGTTACTCTAAAGTTCCTAGAGTACTCCAACAGCAAGGAATACACAGTTAAACCTGAT
GTTCTTGAGTATGATGGTAAAAAGATGGCTAAGCCAGCATTTGACCTCATCTTAGTGTAA
AAACACTGAGAGAGCTTGGAATTGTTCTAGATTTTCGAACAAAGGATATTACCATTGATG
AGATCATCTTGCCGATGAGAGACATCAACAGTCTGTCAACTAGCTCTAAGATTGAAAAAG
CTCAGTCAGTTAACTACAGCATGCTTCATGAACCACGTAGTACTGAGGAAGCCACTCAGT
GTGCTGTTCACATCTTGGATGCAAAATATGAAAAAGCAGACCTCCAATCAGTTGTTGACA
ACAATTGTCCTCACCTTTGTCTACAAGATCAAAACAAGTTGTTGGAGCTCCTCCGTAAAT
ACGAGGACCTCTTTGATGGTATGCTGAGCATAGCAAACACGTAAATATTGATAATCAGGT
GAACTGTTGTATGCTAGCCATACCGTATAGTAATCAGGTAGACAGGTAAAGTTCTAAGTC
TGTACCGCTGTGTAAGTAATGAGGTACACAGGTAAAGTATGTGTACATAGCACACCCTTG
CAGCGGTATGGTGTAGACCGTATCTGTGTTGGTTTATGCGGCACTAGCAGCTGGTCTGCT
GATGGGGCGATGCAGTAATGTGTGGCGTGGAATGCATGGTGCTGTTAGTTTCGAATTTGG
TAGTGTTGGTTGGTCAGTTGTTAAGAAGAGGGGCCGGACTGCTTGGTGATGAATAGCAGG
GTGATGCTTGGTGACATAGTCCGCTAAGTTGGTGGCCCCTGCGCGCCAGTATGGCCGGAA
ATGTTTCTGGTTGATACAACAACGCAACCAGTGGAAACGCATGTCCATGGCTTTGGTGCG
CTTGGGTTGGATGGTGTTGGTTACAACGCCAAGGGCGGTAGAGTTGTCGGTTTGAATGGG
TGTGGGTGGTTGTGGGTGGCCCATTTCGAGAAGGAGGTGTCGCAAGGGAATGACTTCACG
GGCATTGATATATAGCGCACCGAGTTCGGCCTCAGCAGCGGAAGACATAACGACTTTGAT
GATTTGCGAAATGGTGAGGACGGCCCCATTGTTGGTGGGGTAATGATCATTTTCGGCAAG
GAAGAAATGCCCCCCCGCGCGGCTACGTGCGTGTGATTCGGAGAGATAAGAGGCGTCACT
GTGGGCGGCTAAAATCATGTCACTTGCTCGATACGTGACGCCGGCGTTGGGGTGTGATAA
GGCATAATCCAAAAATTGGTGGACCCGGTCTAGGGTGGTTGTTGTAGGTTTGGCCTGTTG
TGTTGCAAGAGAGCCGAGGGCCGTAAGCATGGTGCAGTCAACTGCCCGAGCATAATAAAG
GAAAACTCCAATGACTTCTTGTACGAAGGTCTTTGTTGCTTTCCCAGTGCTGGTGAAGTG
TCAGCAGTGGCACATAGTTGTTGTCTGCTGCCGTAGGTGCGCGGAGCGCTGGGATAAGGT
TGGTGTTGTGGTTTGGTAGGCAGAGAGTGACGGAAACGTTGTCCGGCTTTTCGCAGTAGC
CTGGCATGGAGAGGCGGACGGTACGGTTGCGGTAGTCCCACTGCAGGGTGAGACCTATGT
AGCGCCATCCGTCCCAATCAGTGGAGATGTCGTAGTGGCCCGTGAGAGTGTTGATAAGAT
GCTCGGCGTGTACTTTGCCCTCATATTTCACTCGAAGTCATCAACACAGAGGGCAAAGCA
GATGGGTCGCCAATCGTGAGTCCAGAAACCGGGTTGAGTTTGCTTTGGTGGTAGCCGTTG
GCCTGGAGGCGTTGTTCGAGGAGTTGCTGTGCAATGATGCCGCCTGTGGGAGTCCATACA
TACCTTTTGAATGCGCACAAAGACATATCCATCCTGTGCAATGTCTCGTAATTTGTAGAG
ATCAATGATGGCGGCTGGTATGTCAGATAGTTTGAGACGCATGTATTCTGGACGTGCCAT
TGGGGTGTTAAGATAAAAATCTTTAATATCGATGGTCATGAACTTTGCGTTTAATGTAGA
GATGACGCTGTTGAGGAGTATTTTGACGGTGATCATGTCGGCTGTGGGCGTGCCGCAGTC
ACCTGGGTAGTTGATGCGATTTCCACCAACTGTGAGGCGAATGCGATACGGGTCTTCCTT
CTCTGGGCGAAAGTTAGCCACAATACGCCCATAAGTTACATCCTTCCATCGGTCTTGTGA
AACGTGTGATCGCTGGATGAAAGCAATGGTGTCCGTGCCTTTCACGATGCCGGGCAAACC
TTGCGCAAGTCGGCCAAGCTCTTTCCCATATGCATTCTGCCAGGTGTCACGGTATTTGGG
GTTAGCGATGAGGTGGCGGTACTCCATTAACTCACCCGTTTCATCATTGAGGACTGCATG
AAGCATGTCGGGTGGGTAACGCCGCTGTGTGGCCTTGGCGGCTGTTATCCCGACGTGATG
TGTGGCCAAGAAGTGTAGCATGGTTTCTTGAGTGATGGAACGGGTCCGGCTACGAGTGTT
GAGGGCTGGTGGTGTAGTGGCGGGCTGCTGGTAAGGTGGGCTGGGGACGGGGCGGCGTGT
TGGCACCCTTGGAGGTGGCGCTGTTTTGTCGTCACTGTCCTCATCATCAGAGATAACGTG
GCTGGTGGAGGGCCGCGGCCAGGCCGTGGGGATAGGCGTTTGTGTTTGCACCCTTGGAGG
TGGGGCGTGAATAACGGCGGGTGCGCTTGCAGTTGCTGGTGCCGGGCGGTTGCTGTGCGG
CGTCACTGAAAAGTTGTTGGAGGCGTTGGAGGTCTAGTAGGTTTTTTGTCCCAACGTGCT
GGGCCTTGGCATCGTGCTTAATGATGTGAGCAAGATTGGCCGCGGCGGCGATGAGGGCAT
CAGTTGGGGTCACGGATGGATTGGTGAGGTATTTGTGTTTGAAGAACACAGTGGCGGCAA
TGCGCATGCTACGGGTGGTGGGAGACCATATCTTCCAGCACCGGTAGTGCTCGGTTGATG
TGCCGATGATCCAACCTCTTGAGCAGTGTTGGGCGTAGGTCTTGCGTCGATGGGGCTTAT
CATGAACGAGGGCCTCCATGCCAAGCGGAACGAAGGGTGCGGCGTTGTAATCATGTGGCC
CATAGAGGTGCGCATAGGCGGAGATTTTGGGGTTTGCATTTGACTGACGTAGGAGGTTGA
GTTGACGTTCCATGTGTGGGATGAGTTGGCACCACAGGTGGAGTGGAAATTTGTCGGCTG
TGCCGCTAATGACAGCAACAAAGTGATCTTTCCACGTTTGTATGGCTTTTTCGGCGACAT
TGCGGCGGTGGTCATCAGGTGGGACAAGTTGGTATGTCATGCCTGAATCTAGGATGGCTT
GCTTGTATGCTGCGGATGCTTCATTGTCGAGGACTTGGCGCTTTGGTGAGAGTCCACATG
CTCGCATACGGGAGAGAGCTCTGGTGCGTGCTAGGATGAGTTCACCCTCTGTCCTGTTCT
TTGTTGGCTCAACCCAAATAGAGTTGCTGTCGGTGTGGTACAGGATCATCTGGTACCTGT
AGCCTCTGGAAGACACATGGGGAAACCGACCTGTTTGATCGGAGTAGACTGTGTCCTGGG
TGTCGAGGTCTTGACAAATATGTTATGGTGAGGGAGAGAGGGGCAGTGTGAGCGGGTATG
GTCGGTGGAGCATGCCGAGTTGTCTTGGTGGAGCGCACGCCCTGGCGTTGGCTACGCATG
TGCCCCTGCTGTGTTTCTTCTGACTGGGGAAAATGCTTGTGTACGTTGGCAACGGTTACG
AGGGGCCAAGTGTTGTAGTTACCATGCCGAATCGCTGCCATCCATGTTGTTTTGGCGGGA
AACCCTGCTGCGGCATGGAGGTACCGAATAGTTTGTTGGATACTGGGGAGCTCGTAGACA
TTGAGGATGGAGTGCTGCTCCCGCGTACTAGATGATGCAAGGAGGGCGCGGATTTCTTCT
GTGGATGGCACGACGTACTTAGTGTTGAGTGATTTCGTACCACAGGGAGAGTCCAAGATG
AGGGTATCGTTGTTGATGTTGCGGGTGATTTGGCGTAAGGGTACTCGCCAAAGCCCGGCG
TGTGGGCATCTGTAACCCTGGAGGATGGAGGTGGCGTTGACGTGGATTTTGTTGGAGTCG
TAGAAGTTGACTTCATCCTTGTCGTACACGGCAGTGTACCCAGCGTCGGCAAACTTGCTG
CCGCTGAGTAGAGTCTGTGTGAGAGTGGGAACAATGTCAACTTGGTTAGCAGGGGCACGG
ACATTGAGCATGAGTTGGGAGATATGTGTAGCCTGTGCAGTGCCACCTGTGGGCAGGAGG
AAAACCTTGGTGGAAGGTTTTGTAGTGGAGTGGAATGGATCATGAAGTGCTCCTGCTGTC
GAAGTGGCACCGGTGTCGCTGATGGCGGAGGGTATTGTGCCGCCTGAAATGCCCTGCTTG
ACTTGCTGTTTGGTCATGGGTGTGGGGTGGCGTCGCCGCTTGTATTTGGTAGTGGGACGA
TACAAGGTGGAGCTGCTGCGGGACATGTGGTGTCGCCAGGCTGTGCTGTTGTTGTCACGG
TGGTGCGGCGGGAGATTGAAACGAACTTTTGTTTCAGGGCAGGCAAGTGGAGACCAATAG
TTTAGTGAACATGGGTTTAGTGAATTAAAATAACTAACGGTCTCCACTGGATCCTATTTC
TTGGTTTTGTACCAAGAGGGGCGTTTGTCCTTGTTTTTGTCAAGGGCAAAACAATCGTCA
TCCTCGTGGTAGACGCCGCCCTTCTTGCATGAGTTGCAGAAACGTTGGGGGCGTCTGCCT
TCGGGCGGGTGGAGTGCCATTGGATCTGTTGCGTTGCTGGCGAGGTGCAGTGGGAGGTGA
AAGGAGAGTCAAGAACTTAGCTTGTTGGTCTAGGATAGCTTTCTGTTGGGCTTCAAGTTT
GTGGAGGAGCGTGGTGTTGTCCAGAGTGATGGCGGCGGCGTGTTCGGTGGCAGTCTCCAA
AGCCCCTTCAAGCTGTTGGTGTACTCAAGGAGTGAGTGGTGGTCTGCAGGCGACAAGGCG
GAGGTGATGCTGGACGGAACATGTGGTGGATTGTTGGATGGGCGGCTGCCACTGTCAAAA
AAGCTGCTGGCGCCTCGAACCCTCCCGACCGACCGCTTCACGCTCAGCGTTAAACTTTTC
CTTGCTCTTGTAGATGGCAACGGCGTGCCTTAGCCGCGCCCCAGGTTTTGTCGGCAGAAG
GCTTGATTTCCCAAGCCTGCATTTCCTTGTCGTCGAACATGTCGGAGGCGTACATGCTCT
CGACGTAATGTTGGATCTTCGTGGCCTCTGCGGCCGGGACACCGATGTCCCGACAGAGCT
TTTGCTGCTTGTCGAGTTCACGGGCAAATTTCGTGATATGGCTCGTGAAGTCCCATTGGA
CGTGGAAGGCTTGGGCTGCTTGTTTTTTCTCGAGGGTCGTGGACGATGCACCATTCGGTG
CGGAGATGCTGGACGATCGCCTTGATCGTTTGGCCGCTGTAGCCCACGTAGTCGTCTTCG
AGCTCCTCGACGTACGTGGGATCGAGGACCTCACGCACGAGTTTGTCGACGATGAGCGCA
TCAACGGCCTCTTGCTTCCAAAACTCTTGGCAAGCGAGGTTATGCAGGCCCGTGATCGAT
GCTCGATTCGTGAGCGTGGTAGTGTTCATGAGGCCTGCCGCGACGATCGGCGGCGTTGGG
AGGCGGTCGACGGTGATGTCCAGGTTGCCCATGACCGTGCAATACTCGGCGTCGGTGAGC
ACGAGTGCGAGATGACCATGACGTCCACCCCAGCTCGTAGTTTTGACGGCTGCCGCGATT
TTCGCGATTTGTTGCCGGAGATGGTTTACGGTGGAGGTCGTTGGTTGGCCCACGATCTTG
TCAAGCGGCAGTGGTGCTATGATGGCTCGTACGGCCTCATAGACGGTGGCTTCGTTCGCG
GTGGGCGAGGACATGGTGGTGGCTGATTTTGGTTGTTGTTGTATGTTTTGCAGGTGTTGC
TCAGTGCAAAAAATTTAGTAATCACTGCTGAGCATAGCAAACACGTAAATATTGATAATC
AGGTGATTACTAAATTATGACTGTTGTATGCTAGCCATACCGTATAGTAATCAGGTAGAC
AGGTAAAGTTCTAAGTCTGTACCGCTGTGTAAGTAATGAGGTACACAGGTAAAGTATGTG
TACATAGCATGGTACACTAGGTGATTGGAATACTGAGCCTGTCTCCTTCGAACTGAAGGA
AGGTGCAAAACCGTACCATGGCAGAGCCTACCCAGTGCCACATTCAGTAAAAGAGACTCT
CATGAAAGAGCTCAAAAGACTATGTGACCTAGGGGTACTACAGTGGCAGCCCGCATCTGA
ATGGGCTTCACCATTGTTCATAGTACCAAAAAAAGATCAGACTGTATGTTTCCTAAGTGA
TTTTAGAGAAGTAAACAAAAGGATTGTTAGAAAACCATTCCCGTTACCTAAAATTAGTAC
AGTCATGCAAGAGTTAGAAGGTTTCACTTTTGCCACAGCCCTTGATTTAAACATGGGCTA
CTACACCATTAGGTTGGATCCAGATGCATCCAAGATCTGCACCATTATATTTCCATGGGG
TAAGTACTCTTACCTCAGGTTACCAATGGGAATTGCTGGTTCTCCGGACATATTTCAATC
GAAAATGACGGAACTAATGGCCACCCTTGAGTTCGTAAGAGCTTACATTGATGATCTACT
ATGTATCACCAAGGGAACCCTGGAAGACCACCTGGCTAAATTGGAATTGGTCCTCTCCAG
ACTGCAAGATGCGAACCTAAAAGTAAATGCTCGCAAATCAAACTTCTGTGCCATTGAAAC
AGAATATCTTGGGTACATCCTCTCACGACATCCTCTCACGAGAGGGAATGAAACCACAAC
CCAAGAAGGTACAGTCAATACTTGCACTGACACCGCCCAAAAATGTCAAAGACCTCCGTA
GATTTCTTGGCATGGTCCAATACTATCGAGATCTTTGGGCACGGCGCAGCCAAATGCTTG
CCCCACTCACAAGCCTAGTAGGCAAGTGTGGTCATACCAAACAATCCAAACTTCTCAAGG
TTAAAAAGAAACCTTGGAAATGGACTGAGGAACATCAAAAAGCATTCGATGACATAAAGG
CCACTATCGCCAAAGATGTGTCCTTGGCCTACCCTGATTACTCAAAAGGGTTTGAGATCT
ATACTGATGGATCCAAGAGACAACTTGGAGCCGTCATTACTCAGAACAACCAGCCAATTG
CATTTTTCAGCAGAAAACTCTCTGTCTGTCAGCAAAAATACAGCGTAACCGAAATTGAAC
TTCTAGCCATTGTTGAAACACTCAAAGAATTCAAAGGAATGCTGTGGGGCCAGCCAATTG
TAGTCTATACAGACCACAAGAACCTCATGCAAGATGCACTCGGTTTAACCTGTGACAGGG
TTTACCGTTGGCGTTTATTACTAGAGGAATACGGTCCTGAAATCGTGTACATCAAAGGAA
TCCACAACACAGTTGCGGATGCGATTTCACGCCTTGACTTTGGTCCAACAAAGGACGTCA
AGGAAAACTGGATGACCTTCACCAAATGCTGGTGTTATTACACTATGCAATCAGAAGAGG
ACTCATCCCCAGCACAACACTCAGACCTCATGAACTTTGTGTTTGCTAACCGCAGCAAAG
AGAATGCGATCTATCCCCTGACAGTTCGGGAGATTGCCGCAGCTCAACAAACGGATAAAA
TGCTGGACAAACTCAGCCTGCTGGAGGCATACAAACCTCAGCTGGTAGAAAATGTTCAAG
TACTGTGCAAAGATGGCAAACTTGTCATCCCACAGGAACTCCAGCAGCGAGCAGTACAGT
GGTACCATCACTACCTGCAGCATCCAGGGACAACCCGTCTCGAAGAAACTCTTGGCTGCG
ATGTATTGGAGAGGTTTGAGACACTCTGTCCGCACCTTTGTCAAAAATTGTCATAAATGC
CAAGTCAACAAACGACGCCAACATAAGTACGGTAAATTGCCTACAAAATTAGTTGTTTTG
AACCCCTGGGAAGCACTCTGTGTGGACCTGATAGGACCATACACTCTCAAGGGCAAAGAC
AGCACTGAAATTGACTTTATATGTGTCACCATGATAGATCCAGCTACCAGTTGGTTCGAA
ATTGTGGAACTACCGGTAACTGAATTCAATTCTGTTACTCCCAAGGGTAAAAAGGGCCCC
AAGGGTACTAACACACATAATAAATCTAAAGAAGCATACTTTGATAAATCATCAGCACAA
GTTGGCTCTTTAGTAAACAAGATCTGGTTTAGCCGTTACCCACGTTGTCAAGTAATCATT
TACGACAATGGAAGCGAGTTCAAGCTCAATTTCGAAACCCTATGTGATTCATACGGTATC
AAGCGTAAGCCAACCAGCATCAAGAACCCCCAAGCAAACGCAATACTAGAACGGATGCAT
CAAGTAATCATGACAATGCTCCGTACCACTGAATTAGACATGGCAAATACAGTGGCTCCT
AGTGACATAGCAGTCTTCCTCACAGATGCTGCATGGGCCGTTCGCTCCACATACCACACG
GTACTCAAAGCCTCTCCAGGTGCAGCAATATTTGGCAGGGACATGCTGTTTGACATTCCC
TTCCTAGCTGACTGGAACAAAATAGGAGATCATAGGCAACGCCAAACAGATCGCAACACC
GTACGTGAAAACAAGTCTGCGCCGATTGGGATTATAAAATCGGTGATAGAGTACTTCTTC
GCAAAGAAGGTATCCTCCGCAAATCAGAAAGCAAATACCATAAAGATCCTTGGACTATAT
CGACAGTCCATACGAATGGTACTATCAGGGTTCACCGTGGAACAAAATCAGAAAGATTAA
ACATTAGGAGAGTAACACCATACTTTGGCACTACAGACACTTAAAATAAAGAACATGTCA
GTGAATCACTCTTACTCCTCTCTCCACTAACACTTACGCTTGAAATAATGCTTTGTAGTC
ACTACTCAGCCAGGAAAGTCTTGTATCACCAGTATAACTTGGTACACAAAACAAGTGTCT
TCCGCTCACAAAACAGGCCTCCCCATTTTTCCTTTCCAAAGAAAAGGTTTTTTTTTCACA
CCTCACCTGACCCTCCATTTGTGGGGGCAAGTGACATAGGCCAAGAATCTGGAGATTCCA
GGTGGAACTCCATAAGTCTCCTTCACATTGTTTGATACAGAGGAAGGACTCAAAAGTCAT
AAGATATGAGTTTCTCAGAAATCATATCCAAATAGGATTTTCCTTCCTAGAACTCCACCA
TACACATTGTAGGTGTTTTCTTAGGTTGAATATCCAATGGAGGATTTCCTTCTCAGGAAC
CTTCCCATGGGACAGTTCCTTGGGCAGTTGAATATGAGCCAGTCATGGAACTGCCACAAA
TCACTGCCAATCTCTCCCATGATCATTTGTGTTTTTTTATGCTTGAGATAACTAGTATCT
CATTCATCAGTTGTACAGTAGTATTAAGCTCATAAAAACAAAGTCAGCAAAGTCTACAAC
AAGATTTTTTAAATACTTTCTTGCTTAGGTCAGGATTACGGATTACTGGATGATGTAGTC
TGTTATTTTAGTTTTCCCAGGTTAGGAGTGACTGTTCCTTTGAAACCTGGTGACTTTTTG
TTGGTCAATGCATTGGAGTACCATTGTTTGTCATCCAGATGTCAATCTGATGTTGACATT
TATTGTGTATCTAGTTACTTAAAGACAGCATTTGTGGGAGGGAATGATAACAACAGACAG
CTCAGTGAAAAAGAGGTCAAATGTCTCAACGCAGTCCCAGTAAAACAAGTTGACAGGAAA
AGAAAGCGACACTATATTTAAATCATATCATAATATTTACCATTGATATTTTCATTGTTA
TAGTATTTCTCTACCCCTAAGTAACATTATCTAGTTATTGAATTCAATCATCGAAATCTT
CTGCATTATCAATCTCCTCATTGCACAGAATCCTATTAATATCAACTCCCTCATGGCCAT
TCACTTCATCTTCTTCAAATGGATTGTTTGGAGACTCATACTCATCCTCAACATTAAATT
CATCACAGCCATTATATATCCCTTCCTCCAAGTGCATTTTTGGTGTTACAAATGAATTTT
CAATCTCTGTATTCAATGTTTCAATATTTTGATTCGTTTGTTGAATCCTCAACTGTAAGA
CAATGATCTGATTCTTGCATGATTCATGTGCATTCTTTCATGCTACAAATCGTATGCTAT
CTTCGGTGGTCTTGCCCTGATCCACATCATCTTGAATATTTGCATACTGGTCAGACACGC
TCATCATGTTGGTTTGACGAATCATAAGGGAGTTCTCGTCAGAACATAATAGCTCTTGGA
GGTCATGAAGTCGATCATTAGTTCTTGTATAGTGTCACCAAAATTTGCAATAGAATAGGT
AAGATTTTTGATCGCATCAACGGCTCCAGACAAATGGCTTGTAGGTGTATTGGAGCGTTT
TTGCTTCTTTGCGCTTGATTCATTGTCCACTGTCTTTGGAGTGCGTGATGATGATGCAGA
GTACTTTTTATCAAATGACTGGGCAAAGTCAGAGACCTATCCTTCCTCTTGAAGAACCAA
GTACATGTAAGTGTTGTGTTCGGTATTGGTATAATACCGCACTTGGTCTCCACTGTAAAT
AGAACCCTCCCCTTCTCCACTCTTCGTCAAGTTGACTCGAATCTTGTCCACGATACCACA
GGATTCGGTGTACTTCTTCTTTAATGAATCCGCCTGCATATGATACTTTTGGCCCACAGG
ATGGATCGTGACAGACTTATCGAAGGGTTTGCCATAATGCAGATACACACGGCTTTTATA
TTACTTCTGTTTGTACTTATAAAGCGAAACTGCTTTATCCCAAAATGATGTCAGATGATC
ATTAGTTTGGCCTTGTGCAGAGTGACTACATTCTGCATCAATAACAGGGCGACTCTTACA
CATTCCCTTTACAGCCAATCTCTCTAAATAGATAGATCCATTAGTACTTCAATAAAATGC
ATCCATCTATTCAAAGATGCTTCTGCAGTACCAGAATGACTCTGGAAGTGCCTGCGCATG
TCCTCTTTCAGGTGATCTATGGCACTCAGGATGAATTCATGTTCAGATGTGGGTGGAGGT
TTTTCTAACAATTTAGTCACTAAAGTTTTGATGCTATGGGCAGCAGGCTGCGGCAAACTG
GAGCAAGATGGATCAGCAATAATATCACGACGTAACACTTCCTTCGGGAAATATTCCTTC
CCCGATTTTTTGTTTGTTGGAATTCACTGTGTCTTTGTGAACATACCTCCCTTCCCACAT
GTGAGTGCTTTTTTGAAACATTCATCACTCTCCATAGCATCTGTGTGAATACATGACGAA
ACTCCAATTGACATGCATAGAAGTGCAATTGGCGCACAGTATTGCTTATTGTACATACGA
GGTGCAGCCAGCTGTGACGGCTGATACAGATGGAGCTTATCACAAGAGACCTCTGGTCGA
TTAAGCTGTCATAGGATCGGGAGGGGGCTCTTCATTTTGTCCAGTATCTGGATCACTGTT
AGCAGCGACACCATCTGTACCAATAATGGAAAGGGATTCAGAAGCAGGGGGAATGCTGGA
CATATTTGGATAGACCCCACCCTGTTCCTCCTCACCACTGAGATGGGGATCAGATGGGAG
ATGTGAATTGTTGTTGTTGTTTAGACACGGATAAGTGCTACGATGCTAGGCATGTGTGTT
ATAGTGCTGTGTTTTAATAAAGTCTCTTTGGGGGTGGCCGCAGCTCCATTCGGGGGCAGA
GCATACCCGCAGCTACCTCAACTTGTCGAAAAGTGCTAAATAATTTAACAATAGACCCGC
TCTCAGACTGGGGTGGGTATTTTGGGGTGGTCAAAAAATGTTTTTTGCAGAAGTGGAGGC
CAAGATGCAGAATTTTTGTGACCACCCCCAAAAAACCATACTCATAACCCATTAGGGTGT
TTTTGTATGTGTGTGGATAAAAAAATCTGCCTACGGGGATGACCTCAGGAGGGGTAAAAA
GTATGCATCCCACTACAGAAGGAAAATGATGTTTTGGCTATTCTGAACATTGCTATGTAA
CCTTAATACCATACATTTGGCAATATCTTGTTTCCTGCAGAGTCTGGTACACCAAGCTGC
AAGCCGCCAACTGCCTTCTAAGACAGGCTCTTGGCACTATGAAGGGAGGCATTTACTCGC
TCATTGTTTTCTTGCCTGCTTGGGAAATGTGGGAGGAAGCAGTCTTTGGGCTTTAACTAG
GGGATGCACTAGTAGAATGGCCACCAAAAATTCCGTGGATTCTTGTCAAAGTTTGGGATC
TGATAGTGATATGTTTTATTGAGATGTGTACAAAGTTTCAGAAAAAAATTCGAGGAAGTG
CCAATCGTCTATGTGCAAAGCAAACTCTGTTTGAAAATCAATGTTGAAACCCCACAGGAT
AGTAGGAGTGTACATGGTAAATTTTGGTTTTTAAGTTTTGAACGTTAAATTAAGGGTTTT
CGTAGGCATTATGGGGTATATCATAGTTTATTAGGGACATACACAGGAAATAACATTTAT
GATAGAAGACCAGCACCATGAGTTGTTTCTGGTACAGCACTGTAGAGAAAAGATGGTTAC
ACACAGTATGGACATGGTCTCAATTACAGTTATAACAAACGATATTGAATCAGTATACTA
CAGTTATGCCTGCCTTTTGCTGCATTTGTTTATGTGCATAGAAGCTATGGAACTTCCCAA
AAAACAGGAGAAAGGGTGAGTAAATGTGTGCAAAAACACTTGTTGTATTATATTTATGTA
TTGTTTTGCTTTTATCATTTAATAATCATGTTAACATGCAAACAAACAAATCATGTACCT
GAAATGAAATAACAATTAAGATGTTGAATTAAAAATATGAAATTCAAGTCTACGTTGGGT
AAAGTTTTAGGTGTTGTTCCTTTGATACTAAATATTTTTTCAATTAAAAAGAGAAAAAAG
ACATCACAAACACATAACTAGCAGTAGCTAAATTGCTGCTGTGGGTACTTTTACTCCTCA
CCTATTCAAAATTAAGCGATTATTTTTAGGGCCACCAACCATAATGCTGCATAGCTGCTT
TTCTCCCTGATGAACATAAATTGGGAGATTTACATACTTCACAAGTTTAACGAAGTGGTT
GCTGGGATTGGAGGGTCAGGGTATCTAGCCTTGACAGTGGGAAGGGGTGGCCAAACACCT
GAATCATCAAAATCACAGTGCTTGGTTAGTTCTTTTGAACCCAGTTGGTGATCGTGGTTC
TTGCCATGGTCAACAGCGTTCTTTTGCTGCATGACTCTTTTTGGAGCACAGTGGGGCAAA
TTTAAAGAAGGCAATGCACTCTCATTTTCTAGGTTTCCCCATGCAACTGCATTCTGAAAA
TTGCAAACATATTTGTGAGGGGTTTACAATTTGAGAATCAATTGTCAAATTCTGGGGGAT
GGATGATACAATTTTTACTGTGAAGGAGAAAACAAGGTGAGAGATCTGACAGTCAAAAGT
GGTTGATAGAAAAGATGGAGTTGAATGAAAAAATGTGCCATACACATATTAAAAATTACT
TACTGCCGTACAAACACCAACACCCCCCCTACTTTAAGCACTCTCACTTTATCTCTCATC
AAAGTCCATGTGGGTGCCCTCATCCCATGCATACATCATGTGTCCCAGATAATGTGATCC
CTTGCCATAAAGTCTTTGTTGTCATTGCTATAGCACTGATACTTAATCCTTGTGTTGGTG
TTGCTGCATTCTAACACCGTAGGTATTGTGTCATTGCCCTGCAGCACAGCTATAAATTTT
GTGATCGGTTGACATTGATGACATTTTATATTTGTGTACTAATTAGCCATCCACCTCATC
TTGTCTTCATTGCCATATGCCGTCGATACAGCAGTCACCCAGCCCATGAGTCTCAGATAA
TGCTGCTGAAACTGAAGCAGTTAAGCCGCCATCCACCACAGTGGCAAACTTCACCAAGGA
GTCTGTGTCACCTCCTCTATGTGCCCACATGCATTGTTCTAATGGCTGCCACCTCCTAGA
GTTAATCCAAAGGACACGTGTTCTTCTGATGGATGTGTCAATTTTTACACCACTGCTGCC
AGACTGCTTGGGAATTCCATCAATATACACAATAATGTGCAGATGGTTTACCAGACAGTT
GTCCATGTGAGTCTAACATATCTAACGCTACACCATCCAAACAGTGATGTTGCCTTAAGA
AGTTCACAAGAGGAGCCTCTCCTTCCAAGCGACAATGATACATTTGAATAAGCTGAGGAA
GACATTTGGGAGAACACTACTGCCTTCATCATCCAAGACAAAGAAGAAGATGAAGAAGAA
GATGAAGAAGAAGAAGAAGAAGAAGAGGAAGAGGAAGAGGAAGAGGAAGAGGAAGAGGAA
GAGGAAGAGGAAGAGGAAGAGGAAGAGGAAGACGAAGACGAAGACGAAGACGAAGACAAA
GAGGAAGAGGAAGAGGAAGAGGAAGAGGAAGAGGAAGAGGAAGAAGAAGACGAAGACGAA
GACGAAGACGAAGACGAAGACGAAGACGAAGACGAAGACGAAGACGAAGACGAAGACGAA
GAGGAAGAGGAAGAGGAAGAGGAAGAGGAAGAGGAAGAGGAAGAGGAAGAGGAAGAGGAA
GACGAAGACGAAGATGAAGACGAAGACGAAGACGAAGACGAAGACGAAGACGAAGACGAA
GACGAAGACGAAGAGGAAGACGAAGAGGAAGACGAAGAGGAAGACGAAGAGGAAGACAAA
GACAAAGACAAAGACAAAGACAAAGACAAAGACAAAGACGAAGACGAAGACGAAGACGAA
GACGAAGACGAAGACGAAGACGAAGACGAAGACGAAGACGAAGACGAAGACGAAGACGAA
GACGAAGACGAAGACGAAGAGGAAGACGAAGAGGAAGACGAAGAGGAAGACGAAGAGGAA
GACAAGAGAAGACAAGAAAGACAAGAGGAGGAAGAGGAAGACGAAGAGGAAGACGAAGAG
GAAGACAAAGAGGAAGACAAAGAGGAAGACAAAGAGGAAGACGAAGAGGACGACAAAGAG
GACGACAAAGAGGACGACGAAGACGAAGACGAAGATGAAGAAGACGAAGAAGACGAAGAA
GACGAAGAAGACGAAGAAGACAAAGAAGACGAAGTAGACGAAGTAGACAAAGAAGACGAA
GTAGATGAAGAAGACGAAGAAGACAAAGAAGACAAAGAAGACGAAGAAGACGAAGAAGAC
AAAGAGACGAAGAAGAAGAGGAAGAAGAAGAGGAAGAAGAAGAAGAAGAAGAAGAAGAAG
AAGAAGAAGAAGAAGAGGAAGAGGAAGAGGAAGAAGAAGAAGAAGATGATGGTGATGATG
AAGACGATGAAGATGACGAAGACGACGAAGACGACAAAGACGACAAAGATGATGAAGATG
ACAAAGAGAACAAAGAGGACAAAGACAACAATGATGAAGAAGAAGAAAAGGACAACGAAG
AAGATGAAGAAGGTGAAGAAGACAAAGACATAGACATAGACGTAAACAAAGACAAAGACA
AAGACAAAGACAAAGACAAAGACACAGACACAGACACAGACACAGACATAGACAAAGACA
AAGACATAGACACAGCCATAGACACAGACATAGACAAAGACATAGACAAAGACTTAGACA
AAGACATAGACCAAGACATAGACAAAGACACAGACAAAAACATAGACAAAGACATAGGCA
AAGACATAGGCAAAGACATAGGCAAAGACATAGGCAAAGACATAGGCAAAGACATAGACA
AAGATGAACATGAAGACAAAGATGAACATGAAGACAAAGAAGAAGAGTGAGGGGAAGAAG
AGGAGTGAGGGGAAGAAGAGGAAGAAGAGGAAGAAGAGGAAGAAGAGGAAGAAGAGGAAG
AAGAGGAAGAAGAGGAAGAAGAGGAAGAAGAGGAAGAAGAGGAAGAAGAGGAAGAAGAGG
AAGAAGAGGAAGAAGAGGAAGAAGAGGAAGAAGAGGAAGAAGAGGAAGAAGAGGAAGAAG
AGGAAGAAGAGGAAGAAGAGGAAGAAGAGGAAGAAGAGGAAGAAGAAGCAGAAGAAGCAG
AAGAAGCAGAAGAAGCAGAAGAAGCAGAAGAAGCAGAAGAAGCAGAAGAAGCAGAAGGGC
CAAGCACTACCTTTTCAAGAGAAAGCTGCACTGAAAGAGAAGTAGCCGAATTGGACAAAT
GCGATGAAAATTGATCAAGTTACACTCACTTATGCTGTTCTGATGTCTCTGCACTTGGAG
GAGTTGAGTGTCTGAAGAAAGTATCAAAGATGGCCTTCATCAAGAATAATGATATCTCTG
TGCCAACTGTTCTGTGAAATAATCCCAACAATGGCAAGGTTGCTGTCAACCATATCAAAA
CACAAGATTTCAAAGAATCAGGCATTATGGGAATTTCAAGAAGAAGTCTTCTGATAAAGT
CAAAATGTGATATTTACAGAAGAAACACACCATATATGGTGTCCGTAACACTGTCATTGC
TGAGCATAACGAGATACATCGATCGCCGTTAATTAGGTGATAACTAATTTATGAGATCTT
ATTATTAATCAATACAGCCCTGTGCATGAACGATGCATTTGAGTGGCTCTTAGATCGGGG
CTTTTTGGGCTAATGACCTGAGAGTACACTTATTTGCTAATCATGTACTGATATGTATAT
GCGTGTTAGCAGATGGAAAATGATGGGTGTTTTGACTGGTTTCAGCTAGATAGCACATCC
TTGCAGTGAAGGAACCAATCAGGTGTTCAATGTAGATGGATTAAGAGGCACAAGCATGTG
GAGTGTGGGTAGGGAGTGGATTATCTTTAGGATGTCTTGTACCTTGTGCCGTAGGTTGAC
AAGTTTTGTAGGTTGGTAAGGTAAACAGAGCAAAATTGATTAGTGATGTATATCGGGATG
ATGCTTGGTGATGTAGTTGGCTAAGTTAGTGGCACCGGCATGCCAATATGTGTGAAAGTG
TTTTTGATTGTTGCAACAATGGATCCAATGAAAACACATATTCATTGCTTGTTGTGTTTG
AGTTGAATGATGTTGGCAACCACACAAAGAGCTGTGGCGTTGTCAATTTGTATGGGAGTA
GGTGGTTGTGGATGGCCCATTTCATTGAGGAGGTGTCTTTGTGGACGACTTCTCATGCAT
TGATGTATAGGATGCCAAGTTCTGCTTCAGCAGCTGAAGACATGACAGGTTTGATGATTT
GTGCAAGGGTTAAGATGGCACCGTTGTTATGGGGGATGGATCATCTTCTGAAAGAAAGAA
ATTCTTGCCAGCTTGATTATATTGTGCTTCTGTTTCAGAAAGGTAGGATGCATCAATGGG
GATGGCAAGGATCATGTTGTTGGCTTGATAAGTTGTCATGGCATCTGGATGAGATATGGT
AGAGTCTAGGAAATGGTGGATTTTTGATAAGGTATTTCGAGTTGGTGCTGATTGTTGAGT
GGCAAGGGATCCAAGGGCTGGTAGCATAGTGCAGTCGACTGCACGCGCATAGTAAAGGAA
TACCCCGATAATCTTTTGAACAAAAGTTTTGTCAGTTTTGTTGAGTAATGGTGGGTTGTC
CTTGGACTCGGCAAATTGTTGTTTGGCACCATAGGTGCGGACAGTATGCGGGTATACAGT
TGTTGTTGTTGTTTGGTGGGAGCAGGATGGTGGAACCGGTGGCCAGCTTTTTGACAGTAG
TCTAGCATAGAGAGATGAACTTGTAGTAGTGCATAAATAATCCCATGTGATAGTGAGACC
AAGATAATGTTCACCTTTCCGGTCTTGTGACATTTGGTAGTGTTCGTTGAGTGTCTGCAG
TTTGATGCCAGCGTATTTGATTCCAAATAATCAACACGGAGGGTAAATGAGATATGGCGC
CAGTCATGTTTCTAGAAACCTGGTGTGATGGTGCCCTTTCTTTGGTGACTACATGTTTTT
CAAGTAGCTGTTACTTGCTTGTGGGAAATTGCACATACCTTTTTGGATGAGCACATAGAC
GTGTCCATCAGTGGATGTTAGTTTGCCAAGATTGTAGAGAGCAATGATGTGGTCTGGTAT
GTCCGGCACATGGAGTCACATGTACTTGGGGAGAACCATTGGTGTGTTTAGGTAGAATTT
TTTGATGTCGATGGTCATGAATCGTGCACCTTTTGTGGAGATGACACTGTAGAGGAGAAC
CTTGGTGGTCAGCATGTCAGCTGTGGGTGTGCTACAATCACCAGTTCTGTTGCCACCAAC
TGTAGGGCAGATGTGATATGGATCATCTTTCTCAGGTCGATAGTTCATACAGATTCGTCT
GTACGCGATGTCTTTTTGGTGATCGGGAGGTACTTGGTTGGGTGTGATGAAGACTATTGT
GTTAGTTTCTTACTGTGCCGGGGATGCCTTGGGCAAGTTGGTCGAGTTTTTTACCACGTT
CTTCTGTGTGGTGCAGTATTTTAGGTTTTTGATGAGGTGATGGTATTCCATGAGCTCACT
GGTGTCTGTGTCAATGATGGCTGCTAGTATGTCATGGGGAAAACATTGGATTGCAGCTTG
CTGTGGTGTGAGAGGTGTCTTGGTGTTGTGCAGGAGATGTAGGATGGTCTCTTTGGTGAT
GGATTGAACTCAACTGCACATGTTATGTGCCAGAGGGGAGGGGGCTGTGGACACCTTTGG
ACATGGTATCATGGTTTGTAGTGGTGTCACCCTTGGAGGTGACCGCAACACCGTTGATGG
GGCGGTAATGGACTCATCATCGCTTGCACTGGAATCACTGTCATAGTCTGATACCAATGG
CGGTGTGGAGGGGTGGGGTGAAGGTGGTATGCTCTAGTTTGTGTATGTAATCCGTTGCCG
ATGTTTAGGGAGAGAGGGAGGTTATGTGAGGATCTGCAATCGTGTGAGGTCAGTTTGTTG
CAAGGTGTTGTTATGTAGGACTGTGAGGTTTGCGGTGACGAGAAGTAATAGAGTGAGTGG
AGGAAGAGTAAATCTGACATGTCACATGTTGTGTGGAAGTGTAGCTAGTGAGGCCCTGTA
GTTTAGAGTTCCAAACTTCTGTTAACACATTGTTTAAAATATAACATCAAATCTAGGCCC
CACAATTTCCTACATCTTGGCAACATACCATAATTGTGGACTTTTGTCCATGTTTTTTCT
CGAGAGCGTAACATGCATCATCCTCGTGGTAGACATTGCTTTTCTTGCATCGTTGCACTA
GCATGGGCTTTTGGTGGATGCTTTGCGGGTATTGCATCTTGGTGTGTGTGTATGACCGCT
AGTGGTGTTGCCAGTTGGTAGAATTTGCTGGTTGGCTGTGAGAAGTGCTATGAACTTTGT
TGTTTGGGTGAGAAGTCCTTGTTGGTGGGGCTTCGAGTTGCTTGAGGCCATGATCTTGTG
TGGTGGTGAGTGTGGAGGCGTGTTCCTGGGTGTGTTTGAGAGTGCTTCTGAGACTGTTCA
TGCAGTCAAGGATTGTTTGGTGGTAGCCAGGTGAGAGGGCTCTGTGGGAGGTGGTGCCAA
TGCTGCTGGCACTGACAAAACTGTGTGCACTCTCGTAACTGCCGGTCCGCCCTTGCTTTT
AAAAAGAGTGAAAAATGAGTCTTGGTGGAGTCCCATGTTTTGTGAGCGGAGGGCTTGAGC
TCCCATGAAACATGTTGGATGAGTACATGCTTTTGACATAGTGGACCTTGGTGGCATCGG
GTGCGGGTATGCCAATGTCATGACAGAGCTTTTGTTGTTTGTTGAGTTCTCAGGCAAACT
TTGTGATGTGGGACAAGAGATCCCATTGAATGTTGAAGGTGGTGGTGGCCTGTTTTTCTT
GAGCGTAGTCACGATGTGATTGATTTGATTCTTTGGGCTCTGTAGCCAAGTAGTCATTGT
TGAGTTCTTCGACGTACACTGTGTCAACTGCTTTGCGGAAAATTTTGTCAACAATGATGG
CATTGACACTCTCTTGTTTCCAGAACTTGTGACACTCAAGATTGTGGTCCGCCATGATGC
GAGAGCGGTGAGTATGAGCTGTATTGTTGGCGAGGCTTGCAGGGATGATGGGAGGCAGGA
TGAGGTGAGTGGTAAAGAGCTTGGGGAAGTTTGTTACCATCTTGTACTCCATGTCATTTA
GTACAAGAGCAAGATGTCCATTCTGCCCACCCTAGCTTGTTGTTTTTATGGCTGTGGAAA
TCTTGATTTTTTGTTTCAAAACATTCACTGTAGAATTCAAAAGTTGATCAATGATTTCGT
CAATTTGCATGGGTAAAATAATGACTTGGACAGCTTCATGGACGGCGGCTTTGTTGGCAG
TGGGCAATGTCATGGTTGTGGTGTGTGAGTGAATGCGTGTTGGTTGATTGTTGGGTGGAG
GTAGAAAACTGGTGGTTAGGTTTTTAATTGGTGGAAAAATTAGTTATCACTACTGAGCAT
AGTGCGATGCATCTATCCTCATTAGTTAGGTAATAGTAATAACTAATCTATGAGATCTTA
TTATTAGTCAATACAGTCCTGTGCATTAACGATGCATTTGGGTGGCTCTTAGATTGGGCC
TTTTTGGGCTAATGACCTGAGAGTACACTTACATGCTAATCATGTACTGATATGATGTAC
ATGTTAGCACATGGAGAAATGATGGGTGTTTGGCTGGTTTCAGCTAGTATAGCAGCAAAA
GTAAGGGATTTTTTTGTACCACTAAGTGTCATGGGGGGGCAAGGTTCAAAGGGAGTAAAG
AAATGCTCACTGCTTCCTCCACCTCCACTGTCATATGTCTATTGCATACCGTGTAGTTAG
ACTGCAATTATTGTTGTCTATGGAAATTTAACTGTAGTTTTGATGATCAGTATTTCGTGT
ACATTGTAGAAACACTAAGACAAGTTACATGATTACATTAATTGGTTTTGCTTGTAATTG
CAATTTGCATTATACTTCTTTGGTTTTGCACGAATGAAAACACAGGATTGCATATGCCAT
TCCCTTGGAATTGTAATGTACATGGTGTTGAATGTGGTAATTTGATTACATTTCCCTAGG
ACTTGTTATAGATATCTTGATCCAAAATAATTTCAAATTCCAGAGAATTGTAAAATATAG
TCACAAAAGTAAAATGCAATTGCAATTCACAAGGATTTGCTGTTTGTGGAGAAAAAATGG
GATCAATAACAATTCTCAAGGAATCACAATTAGTATGTTTCTTTACATATAAGTTCATTG
CAATTCCCAGAGAATTGTTATCGATTTGTTGGAATGCCTTCACGTACAATTCCCTGTGAA
TTTTAATTGATGTTGGTGATGAAGTTTGCACTTTATGATGAAAAAGAAAGTATGCCAATC
TGGAAGTGCAATGTGCCAAAAAAGCATATATATCCTTTCTCAACCACAGGAAAATGATGT
AGATACCTTTGCTTTCTGCAGATCCCCCAAAAACTTGGCTATTCCCTAGGAATTTCATTT
TAGCCAAATAGCAATATCCAGGGAAAACAGTTTTTGCTGGATATTGCAATTTACGATTGC
TTGGGAATCGCATTTACCCTGGATTTTGGCCTAACATGTCTGTCCATCTGTCTATCTTGT
TCTGTCACTGGCTGTATTTTTGTATGTCTCTCTGTCCCCCTGATTTGTTGTTGTTGCTTT
TCAACATCTCATTATTATTTTATCCAATTGTCATCAACCCCACTCCCTGCCAACAGCAAT
GCTGCCACCTAACACAATCTGAAGACAACACTACCACCCTCCATCACTTAAGTTATATCC
CACAGTTTTGCTTGCTCAATTGTGAGTTGATTTCAATGATTTCTGTCTTTTATCTCGATA
GGAAGAGGTGAAGTAGATGATGGGGGGCATTTACCATGAGGTGAAGTTTGCCTCCTTTCT
CCCAAGAAATCTTCAGAAATTACTAGTGGCCACTACAAGAGTTTTTAGCAGATGTGCAAG
CTACTAAGTGGAAGAAATCTTGTCTTCATGAAGTCATAAGAGAGGAAGCCAGTAAGCAGT
AAGTGACACATGGTCTATTTAACTGCTCTTCTTTATTGATGACTGTTCAAATGATTCAAT
TGGTTAAAAGCAACCACACATCAAAAGAGGAATAAAAATGTTGTATTGTTACGACAAACC
ATTTAGGCAAGTAAAAGTAACAATGCTACATATACAAAGCAGAAGTTACCAACATACAAC
TTTCTAAGTAAAAACACATCAATAGATAATGACTAACTATGTATCTCAAACAAGAAAATA
GCTTACGTTGAGCTAATTTTCTCAAATAATACATATTTGACACCTAGAATAGTCAAAAGT
GTCTCAAGGTGAAGATGAGAAGGACACTGCAAACAAGGTGTTAGCAAGATTGTAAGTGAA
AAATAATCTCTTACTAACAATGGCATATAGGATTTATACTGTATCTGACTGAGCTCAAAA
TAGCTGTTGTTAGTAAAAATGTTAGTTATCAAAGAATCCAACCCACAATGGAGAATTTTC
CTCTCTTACTTATAATCTTACTATCAACATCCGTTTTTGCTAACATTTTTACTGACAAAA
TTCAGTATATTGCACTCCTATTTCATTACTAACAGAATTACTAAAAAATCCTTCCCTAGC
ATTGCAGTAGGAGTAAATTTGCAATTATTATAATGACTCTGTCTGTACAAAATCAATTTT
TGACATGTTATTATATAATTTGATTTTTTAGTGACTAAAACAACTCCATCATGGTCAAAA
ACAAATCTATCTCAACACAAATCTATCCTTATTCTGTTAGATTGATGCTACTATGAGACG
GAAGGACCTTGGGAGTGGGGATTGTAATCCATGATCAGGGGGGGTGACAGAGGATGGAAG
ATGAGGGACAGGTAACTTAAATTCAACAGTGGGGCAACTAAAGAAGTTGAAAAACAAGGG
GGCGGAGAAAAAACCCTGGTTACTGATAAACTAAGATTTTTCTGAGAAAAATCTTCATGT
GGAATTTCACGGAATGGATTTAATCCTTGCATACCCACGGTCACACTTTTTTGGAGAAAT
TTTTTGATTTGGTAAACAGTCATCCGAATACCCTCCAGACAAGATCATCGCCGAGAATAC
CAATCTGGAGAGAACCAAACTTTATCACCACACTCTCTACAAGGTCCCCAACCCCCTGCT
TGTCATTGCATGCAACATGAGCGCAAAGCCTTTTTTCTTCACCCATGCTCTAAAAAAATG
TATCTAGATCCTGAAGATGGTGATTTTTTTGGTTCTGATGTTGGTAGTTTCCACGACCCT
GATATAGATGACTTGTCCACTCAGTTGATTGACGAGCACAAAAATCAGGTACTTGACAAT
GATTTGGGTGCTCAACCCAGTACAGATCAGGCGCCAGATGCTTCAAACCAGGCCCCTGCT
TTGGAGCATTCTATCAATTGTCACAAAGAAATTTGCCCCATCAATGAAGATGGTTCAACA
ACTTCTCCCACTTTGTCAGAGGATGTTTTTGATCCCTCCCAGCCCCCACCCCATGGCAAA
TCCATTGCCCACCATTGGATTAGGAGCATTAAGGTTGTTTATTGCTCCTTGGATGTTGAA
ACTGGTGGCAAGTATTGCAGGATCATCATGTTGACAGAACTTTTTTATCATTCAACTGAC
AACCCCGCTTCAACAGAGCTATCTATAATTGAGGAAACCTTCAATTAATATGTCTGCCCG
TCGGAAGGTGCTTGCTCGAATGAGCAGGCATGTCAACAGTGACATGGGTTGAGTAACAAT
TCTCTTCAGATTTGTTCAGCAGAAGTTTTTTCAATGGTATGTGTTAGGCCAAAAGTTAGG
TAACTTGCGATTGCTAAGGAATTGCACTATTTTTCTTGGCGATTTCGGTTCCTGGGTGAT
GAAAACTTTGACAAGTAGTCACACTCTTGCCAGGAATACGTAGAACAATTCTTGGGCAAC
GACCATATTACATGTGAATTGCAAGAAAACGGTCATGTAGGTATCATTTTTACATGTTAT
TGGCATCAAAACACAATCAACTGTCAATAAGAATGTTGTGTACTAATTCAGTACCATTGA
ATCTCAAGACTTGTGGAATCTTATCACTATTCCTCAGGAATTGCAATTTTGTGGTATTGG
AACACTTGATACAATTCCTAAGGAATTGTAATTACCAAGCATTGACAGCAATGGAGAATC
TGAAGCCCCTTCTCGAATGATGCTGATCGTGGTATTTTGATGCCAATTGATCACACCATC
ATTAAATTGATGCCAAACTATTGGCCTTCGCTGAAATCCCGGGCTATACCCTTGTTCCCA
AGGAATTGCAAAGTCAAAACATGCGACTACTTGTCAAAGTTTTCATCACTCAGGATTTGT
AATCACCTTTGCCAAATGTTTTGCAATTTTCAGCAATCGCAAGTTACCCAACTGTTGGCC
TAACATATGGAGTCATTTTTGTGCATATATCAACAAGTATGCCCCTAGGGTGGAAAGGAG
AAACCCATGACATGCGGTGGATTTGGAAGCATGCCAATGTTCCACATCACAACTCAACAT
CCCACAAACAATTAGAATTCTTCATTGAACGGTGTTTTGTCATCAATCATTACACTGGTT
ACAAGGTCCATCCCAGCAAAAGCAAGTTGGAATCACTGGAGTTGTTTTGTGTTTACAAAT
TTGTCCCTCACATTAACCTGAATGGGGCCCATGACTGTAGCTTGAGTAATGGAACAAATG
AGCAAAAAACATCGACAACAAAACAGAAAAAGGCAAATGCAAAAAAGTCAACTATGGGGT
GTGCTTCGTGCAACGTTCAAGGAAGTCATTCGTAAAAATTGTTGGGCTGAGGGCTATGAC
ATGCATAGAAAGAGGTAATATAAATGGTAGCATAGAACAGTGAATATTGAAAATCTTCCC
TTGTACTCGATCAAGTCTTCAATTAACTACCCAGTGTGTGTTGAGTATTGGATGTTTTAG
ACCATTTTAGGATGTGATGTGATATAGGCCAAACTAGATCGAGTTTAGGTTACTGCTAGA
AGGGGGAAAACGCGGAACAAAAATTGAAAACAGGATAAGGGCTCGTAGGAATATTTTAGG
ATGGCTCCACTCTCCTCCCACACAAACAGATTCTCATATATTTATTACCAGCAGCCGCTG
CAAGATTTTTGGCAGTGGATGTTATTTTTGCTGGAAGCTGATGGTTAACCAAGTTATTTG
AATTTCAATGACGCCAGATTTTGGGTGACGCTACATTTTGTTGGCTATGTCGCTATGTAG
TCATTCTGATCGCATCGAAGTTTTCGTGAGGTTGGTACATGTTGTAATTAGAAGAAGGTT
CAGTACCGCGGAACGATCGATTTTGTTCTTGGTGGTGGCTGTGCAGTTTTGCGAAAAATG
AAGCGTGAATGCATTAATCGTGAAGGCAATATATTAAATGCGTTTCTGTTATGTTTTAGA
CGCTTCTACGGTTTTCTCTTGGGAACTTTGTGCAGTTATTTAATCACGCATATTAATTTA
ACACTGTATGTCGCTGGTTAAATTCCCTAGTAATTTTAACAGTATTTTAGTGTTTCGGGA
TTGTTTTGCAAGAGAAGATGCAACAGTTAACAACAGCACAATAGTTAGTGAGTGTTTGTT
TTGTCAGGTTGTTTCCGCCTTGTTTGCTTTGGCATTGGTGTGTGATGGTGTCGTTGATTT
ATTGCTCTTCATGATTGTGAGGTTGTGAAATTTGGTTGTGAGATGCCATGGCTTCGTCTA
GTAGCACGGCGTCAGCCGTTGTAGGCACGGCCATCATAGTAACGGCGCCGTTGCCAGTAC
CGCTGGCTGTCAGTAAACGGCGGTTGCCGTTGTAGACGCGCCGTCGCCCTTGTGTTCTAT
TGTGTCACATGGTCGTTGTTCGTGCTTGCTTTTATGTTTGGAAGCTTTTACATTTCTTTG
TAGCAATGTCCATTCTAACATTGTTTGTTTTGTTTTATATCAACGACGCTTGCAGTTGGA
GTGAGAGCCATATTCAGGTATGTTCTTTGATGTTGTGTCTGGTATGGCGTCTTTTTGTTG
GGTTGGTACCGTTTTGGAGTGGCTGTTTGTGGAAGATGAATAGTCGATGGCATGGTTTGC
TGACAGCGAAGATTTGTGGCGTTGTTGTGGTGTGCGTTTTTCAACTCTGACGTTATTTTT
GTTTTATTTGACAAACGTTACCATTGAACTAAGAGACATCTATGTATGCCCTCGCCTGTA
ATTGGTGTTTGTGAGTGACTGTTTGTTGGCCTTCATGTCGGGCTTTGGTTATGGCTTTGT
CGTGGCGGCGATTTAATTACTGCTGTTTTAGTTTAGCTTTCCACTCTGACATCATTTTAT
TTACTTTTTTACAATAGTCAGTTAAACTAAAAGAGATCGAGGTATGTACTTTTCTGTGAT
TGGCGCTTGGTTGTGGCTGTTGTTTGGCTTTTAGTGGTTAGCAGTGGCCATAATTGTGTT
ATCTTGTGTTTGGCTGTGGCGCCATGTTGGTAGAAACTTATTATTTTGGCATTTGTGTCA
CTCTGATAAGAGCGGTCATCATGGTGGTAGTGACTGATGCAAGGAGTTTGCTGTGAAGTC
ATCTTTGTTTTATACTAAACGCATAGATTCCAGTCTTATGCAATTTGAACACAACACAGT
CAGATAGTGGAATTGGCTGCCATATTGTTGGTTGTGAGAATACAGGGTCGATGTATGTTG
GATTGGTAGTTGTGGTGGCTTCATGTTGGTAGTAACTTATTGTTTTGGCATTTGTGTCAT
TATGGGAGAGCGGCCACCATGTTGGTAGTGATTGATACTAGTGATTTGTTGTGATTTATA
TTTGTGGTTTGGTGTTTTATAATAGCGGCATGATTTCCAGGTTAATGACAAGGTCAACAA
TACACACTTAGTTGGGGGCTGCCTCATTGTTGGTTAGATTACAGGAGTGGCCGTGTGATG
GGTTGGTAGTTGTTGTGTCTTTTGTTTGGCTGTGCATCCATGTTTGTTGTTGTCATGTCT
TTTGTTTGGCTGTGGATTCATGTTTGTTATAACTTATGGTTTTGGCAATAGTGTCACCAT
GGGGAGCAGCCATCATGATGGTAGCAATTGTTGCTAGCAGTTTGTGATCTATATTTGTGG
TTTGGCGCTTTGTAGAAGATGTCATGATTTTCAGTCTAATGACAATATCAACAATACACA
CACTCAGTTGGTGGAATTGGCTGCTACATTGTTGGTTGTGGGATTACAGGGTGTTGTGTG
TTGGGTTGGCAGTAGTTGCTGTGGTCATGAGATTGGTGCATTTAGTTATTGTTATCACTG
TGCAATGACTATTCTAGAGTTGAATTGCAATAGATTTTGTTTAATTTCACTTGTGTCTTT
TCAACATGTAAGATGCATTGTCATTTTTCTACAAGATAGTGCCATGTCAGTGCAATTGTC
ATTGCAGAAGATGATATCATGGGATCATAGCGGGACAGGGTGCTGTTGTGAACAATTTGT
TTGAGTGTAATCATATATGTTGTTGCTGATGCAGTAATGGTGGTGCAGGGATGGTTGGCA
GATATTGTAGTGAAATAATATAGTATGTGGTCATGAAACATCAAATTGTGTGAGGAAGAA
AAATACCTGGACATTTTATTCAGATGAAAAATATGTTTTGCCCAAATCACCATTTGGCAG
CTTTTGCAATAATAGCTGTTGGTGACTTTTGGATTATGTGTGAAAAGAAAGATTCTATTT
AGCATTCAATTTTGCCCCATTAACAATCGAATGGCCCGAGGCCATTCAAGAAAGACTGGG
CTAAACACCAGTGTGCCCCATTTTTAAATTAGTCCAGTACAAGCACAAACAGCATTACTA
AGTCCTTTTTCACCCCCCTACTCATTTGTTGCACTCATTTGAGTACTAACTTTCCTGTCT
TCACAGGCTTTATTCTATGTGGCACACACTCCCCCATTTATTGGTAGCATTGGCAAACAG
AAAAAAGATGCTCTCAACTTGTTCTCCCTTCCAATATGAGTAGTTTTGCCTTTGATCCCC
CATATTGTACTAGGAATGATGTCTTGTATCACTTGATTGTCATATTTGTGGTTGCAATTC
AAATGCATGATTTTTAACATGATGTAATGAGCATATGCCAGGAGAAGCATGGCCTTCTTA
TTCTTTTAATACCAACTGGGAATCCTTCAATGAAGAAAGTGTGAGTCAATAAGAGCCAAG
GAATGTCCGATGAGTAATCGGAGGCAACTTCCCAGAATTTCTGATTTTGGGCATACTTCA
AGTCAATTGGAGATTCTACATGATCCTAGTAGATACTAGAGACATCAGGTGGTGTCACTT
GGTGATTGTAGTTTTCACCAATTGCATTAAATGGTAGCACTTGCTGCTCAAAGCAAATTA
CTTGGTGTGACATACTGAGGACTTGGTCGTAGCAACTCAATGCTGTGGTTAACTCAAAGC
TTTCCTGGTTAATACTCCTATGATAAGTAAATACTCGATGTCACTTAGCAATTAGCAATT
ACAAGTGATGCTCGGTGACACCTAGGTGACATGTCAGTGTTTACATGGTACATATATAAT
GTAGTAGTTGAGTTCAATAGGTAAAACTATCATTTCTCTCTCAATTGGACAATCATGCTT
TTTGCCTTTTTCCATTGCATCTAGAGAGTATATGTGAGCCGTGCCATGAATGTACCTACT
CATCATTCCCCCTGTTTTGATTGTGTTTGCATGAGTATTGCGGGTGTCAATGTTTAATGG
TAGTGTTGATGTGGTTTTTTAGGCTATGGTTGGTTTGGAAATGGTGGTGCTTATATGTTT
TCAAATGGTGGCACTTAGTTTTGGAGTGATGCGATATTATTGTGGGGTGCCAGTTGGATT
GGTGGTGGTGAATGATTTTGATATGTTGTAGGAATTTTGGCATCAACATAACTCCCTTTC
TCCTTCCCCTTCCCTCCCACTGAGACATCTCCCTCCCTCACCAACATAACCCCTCCGCCC
ACTGTTTCTTCTGAATCTTCTTCAGTGTTCTCAACTTTGAACATGAGAAATTCCTTGTAA
TGCTCTGCCAACTCTGTCATGATCATCAATAATCAGTGCTGTTGCTGCTATGTCTATGTC
ATAGCCTATGCTGCTACAACTTGAAACTTTCTCATATCCCCCTCTCCAATGGAATATAAG
AGGGCTAGGAAATTTGGGAAGCATGACGGTGTGTATATGCTACCTTCACCAACACTTTCA
GCCAAGAAGGTCTCCCCATTGGCTTTGTGCTGATGGAGAGCATTTATTGTGGAATTTTTG
GACCAACAAAATAAACTAGGATGTTCTTGATGATAAGGCATTCCAAGATTATTGATGGCA
TCATTGCATGTACGTTGCTTCTTCTTCTTTCTTGTCTGTGATGCTTTGTATGTGAACTAT
TGCTTATTTTTGGTTCTGCACTACTTCCCTTTGCCTGGTTTGGCAAGTCAAGAATAAAAA
CTATGCGGAAATAAAATATTAGTGATGGTCCTATTGAACTTTGGGTACAGGTGATAAGAT
TCTTGTGTCATGTCATCCAATGGATTTTGGTGAAATGGGTGGTTAGGCAAGTGGTTTCGC
ACATGTTGTCGACCACAATATGGTACCCAACTTAGGTATGATATTGACATAGATATGGGA
ACTACAGTACAAAATCTTTAAATAGCTATGCCATATCGATGGTGCCACAGCTCTCTGAGA
GATAGTACGGTACATACCGTATTGTATTGTAGAGAGCGGCCCGAGAGCTGCCTGTGAGCG
GCAACACCATTCGATCCTCCGTGAACGAACCACTGAGCGTAATTTTGTATCGGACCATGA
GGAAACAGGATGATGAATCTCTTGCTCCCTTACACAAAACAATTGATGCGCTGACAAAGA
TCCGATCCGCCCTACTACCGTTCCTTAAGTTATTGAAAGACGACAACAGTCGTCGTTCAC
AGTCAGCCGGCCTCGACGGGAGCCCAACGAAAAAACGCAGCAAACCCGATAGCGACAAGT
CTCCCAATCTAGATGCTCACCGCAGGGCGGAAGCCGAGGCTGCAGTCGCCTGTAAGTTTT
TTATCCATTGCTGTTTGTCACATGGTGGCAGACTAAGTTCGGTCACGGAGGAGAAAGAAA
CATCTAATATATGTGTCTCATGATGCTCTCGCAGTAGCGATTGGGACCCTCCGTTACATG
GGGGCGCGTCTTCGTGGTCTAGATGAAGGCCGCAAGAAAGGAGATCCGCTGCGTGTGGAG
CTAGACAAGATCCGCGCTAAGTTAGTGGAACTGAAACAAATCGAGTCAGCTGCCAATGTT
GTTAACGAAGCCAAGTCCGAAACCATAAATTCTAAGGATGGGGTCCTCGAGCATGACGAC
ATGAATACAACCACTAAACGCAGAAAGATTATTGATACAAATGCTAGCGAGAGGATGATC
AAAGCTGCACTTAATGGCTGAGTGCTATAGCAAGATGGGCAACGAACAAAAGGGATATGA
ACACCGGCCCTACATGCAGAAAGATTATGATAAACAGGGTAGAGAGATGGTGTGCAAAGC
TGCACTGAATGATTGAGTGCAACACCTACATGAACAAACAGTGGGATACATAGCTTAATA
TAATGATGAAAGTTATTCTCATGAGAGTTTTTGTGATTTGAAAATGCTTTAAGGTGATGT
GCTTGTAAGTTTAATCTTGTGTTCTACATGCATAGAACAGCTTCTCTATTCTTGCGATTT
ACTCACAGCCGCTTTCCTCAACTTGTCTTTCTTGCTTTTTCTTCGGCCCTTGACACCTCC
AAACATGCGATCATGTGCCAGTCCTTTCTCAGAATGGACTACTCCTGGAATACTAGTTTG
TTCCGCCATGGACGCTACACTCCATTCAACTTCATCCGGAATGAAGTCTGGCAATACTTC
TCTCTTGATGACTTTACCACCCAGTTCTTTCTTTTGAATGAAATCGAAATGAGACGACTT
CGAAGCAGTAATGAAGGTGATAGCAATGCCCTCCTTCCCAGCACGACCTGTCCTGCCATT
ACGATGAGTAAAGTCAGCAGCTCCACGGGGCAAGTCATAGTTGATCACGACGGGTAATCC
GTCAACGTCAATTCCTCTAGCAGCCAAATCAGTGCTCAATAATACTTGTGTGTTGCCGCT
TCGAAATGACTTTAATCTTCGCTCACGCGCCTCTTGATCTAACTTTCCATGCAACTCCGC
TGCATTTATTCCGTACCGACGAAGTTTTCTTGTAACATGTTCAGAAGTGTACCTCGTGCC
AACAAAAACTAGGACACGGTCCCACTCGTCTTTGTGCTGCTCAATCAAATGGCGTAGAGC
TTGAGTGCGGTCTTTTTCGTTCAGTTTAATCGCCCGATGCTTTATGTTAGGAGCTGAATC
CCTCGCAACAGAACTTATTGGGGTGGCGTGGGCCAGTCTCTTTTCTTTTCTGTGAGAGAG
CTCAGCGCCATCACTTTCCAAGTGGACTCGCTGCATCATTGCTGCGGACGTAGATACCCG
AAGAGGACTCCCACAAGACAGTTTTGCTAGAACTGTGTCAACTCTTCTTTCAACTTCCTC
GGGAAAAGTAGCAGAAAATAAGCAAACTTTCATATCACTTTGAGCCTTCAATGGCAACAG
CGACATAAGTTCTTCAATTTCTTGAAGGAATGCCCCTCCTAGTAAACGATCTGCTTCATC
AAAGACCAAGAAGTCCAACTGGCGCAGCAGCTCACTTAAAGATCCACGGCCATCATCATC
TACTCTATCCAAATCCAGTTCCTGAATGTCATTGAGCGTAAGTGATGAAGCAATAGGAGA
TCTACCTCGTCTGCCCTTACCCCTCGATCTCTCAGCTTTTTTCTGACCTTTTTCTTCAAA
AGCATTCACGATTCTCCTCTCTAATGCATCCATAGTAGGGTCATTGTCATTCTGCTTTAA
GACATCAACCAGTCTGCCTGGAGTTGCAACGAGAAAATCTAATAGCGTGCCCGTTTGTCT
TCTCTTAGCAAGTGCCGACACCTGCGGTTCGATTGGAACACCGCCGTGGACAACTTCGAC
AGAAATCGACGATTTGATTTTTTTGGGAAGATGAGAAACAAGGCGCTGGATGACAGATGC
TGTTTGAGCAGCGAGTTCGCGGGTCGGGCAGAGGATGAGCGTCGAGACATAACCTTGATC
CAACTGAATGTTATCGGGGCGCTTCTGTTGAAGTAATAGCTGCAACAGAGGCAATGCGAA
TCCTGCTGTTTTCCCACTCCCAGTTGGTGCCTCACACCAAAAACTCGTGTTGTCATTACT
TCCTAATTTGCCCAGATCGCTGCTTCCCATTTCTAGAATGGATGGTATGGATAATTGTTG
AACTGCGGTGGGGTTATTCCATCCCATCTTTTCAGTGACTCTGACAAGATCACTCGTGAG
ACCGAGGTCGCCGAAAGATCTTGTATCGGAGAAATCATCTGCGGAAGGTTCGAAGACATA
TCGGGGTGTGTTGAGTGAAGTGTGAAGGATCCGTGATGGAGGCAGCAAAGAAGGCGAAAA
TGCGTAGGTGCAAATGCCGGCCAACAGGAAACTTAACAGATGCAGCACCCATGAAGTCGC
CGAGATTGATTGCCGCGAGTTGCCGAAGCCAACATATTCTGGTATCATACTATTTCGCAT
GATCGTCGAGTTCATATTATTTTTCAGACTCTCTTGGTGATGCGGGTGATGCGGTCTGAT
GCGGTGATCTTGCGGGGATGCAAAGCTAACATTTTTTCTTCAAATTTCGCGTAAAAATTG
TGGTAAATATCTACCAGTAGGCTTTGTGGTTGCAGATGATGTCTGTGGTTGTGGCGGGAC
GATTGGTGGAGGATTGTACGGAATATTATAAGTACAGGAGATTACAGGTTAAGATTTACA
CTATGGTATGGTACCGTACCATATGTTATAATTATGCAGTCGACGAGCGGTTGACGTATT
CTACATCACAGTAAAAATCGAAGAACTACCATTTTTTGGCGACTAAACATAATATGTTTC
AGTTAATAGATTTCACCATTTTTTTCAAATCTTAGTTGTGTTGGAAACAGAGCCCGATTT
CCTACTAAATTATGAACAGGGCCTGGTTGCAATTGAGCGCAAATGCGCAATGATCACAAT
GAGCTCATTTGAGTACCAAAACATGATTGATCACCAACGCAATTGATCAAATCACTCAGA
AGACATCTTTAGTTGATATGTACATCTATCCTAGAATAGATGTACCTATCACAGCATAAA
GTCAGGGTATTTTGGTATTGTATCATGTGAATGGTGGGCACACAACTTTCACCTTGACAT
AGGCCAATTATCTACCCTATAGCAGTACTCTAGGGTAAACTGAAAGATACCCTTAATTTC
TCAGGAGATGAGGGATATCTCCCAATAATGGCAAGAACCAGCAAATAGCAAGAATAGGTT
CACTACCCAGAAATACCATTTGGGGAATAATGCTTTATGTCATCAACTAATGACATAAAG
ACATACCATATCTGTGTAGGATCCTACACAGTTTCATTTTGTGCAATGAAGCATATTTGC
TTCATTGCTGCTTGTTACTAGCAGACAACTTAACTCATAAAAACTATTTCATCACAACGT
ATCTACCGTTTACTACATAATATTAAATTACATCAAAACGGCTTAGGTCACTATCAATTG
ATAGTTGTTAGTTATAAAATTTGTAATCCCACTTTTTTGCTTGGCTTTTGTTCTTATGGT
TATTGTACGATTACATCAAAAAGGAAAGTACTTTTTTAAGCTTGTTTCCTCTAGATGCAT
GTATGAATTTACTGCACAATTGAAAAAAAATTGATTTTTGAAAGAAATACAACAAATGAC
TAGTTCAGTCAATATAGTAAATCAATTATGATAATAGCATCAAGAATTCCTAGAGATCTT
GAAAACTAGTTTTTTATTAGAAAGAAATAATGTTTAACGCTGAGCACATTTTTGATGATG
CATTGAAGTGGCACGTTTATGTTGAAACCATTTTTTGGTGATGAGTTGCATGTTGTAACT
AGTGTGTCAGAATTGTTGGCCATGCTTTATGTTAAATTTAGATATAATTTTAAAGGTAAA
ATCGAACTAAAAGATTGTGACTACCCATGCATGTCAAACAGGAAAACAACATATTTACAG
GTAATGTTATTGAAATAATTTGATGTTACAATTATGGCCAAAAGTGAAAAAAGTGTCTCA
TGACAAAGGAGAAGGAAATAATTCTCAAATAATGGTAAACTAAGATTTTTCAAGAAAAAA
TCTTGATATGGTCGACCAGCGGTCGATGAGCGGTCGATGGCGGTCGGCGTATGATACATC
ACAGTAAAAATCAAAGAACTATGGGACCATTTTTGGCGACTAAAAATAATAATATGTTTC
AGTTAATAGATGTCACCATTTTTTTCAAATCTTAGTTGTATTGACTGTGTTACATGTCGA
AAATGGATGGTAGCACACAATTATTTTCAAGCGCACAGAAAAATAAAATATGAATGGTAT
CGTACAAAACACGCATTTTCAAAGGACTGCAGCGTCAACATCGAACCATCGTTGATCTAG
CCTCTGAGGACGACAACGACGAAGACTAGAGCCAAAGCCGTGACCGATGGCTTTCTCCCA
ATTTTCTGTCCAACAGCAGCATGAGTAGCCATCACAGTTCTCCTTGTGCAAGATTGCGGA
GCAGTCAAGTAGAAAGTGGACTTCATTGCTGGTGCACTCGCCACGCGGCAACCATTGATT
CGCCTCTCGATCGATGTCTTTTAAAAATCAACATTTTCCGTGGGGAACCCTTCCCTCAAT
GAGTCAGATTCACAATGGAGCTATTGGAGATGCACCCTCTATATAATTACAGATTTACAC
TATGGTATGGTACATTATTATGTGATATTATATATATTATGCGGTCGACGGCGGTCGACT
GATGGAGTTGCGGCTGGTTTAGTCCATTTTTTTGGAGTGTTGTACTGTCATGGTTAATTT
TTTTTGACACAGTCGGTGTGGAACTTGATGGCCAAAAATTCTGACGCGAGGTGTCGTGGT
CAATCTGCATGCATAATCCATCACAGTAAAAATCAAAGAACTATGTTTTTTGGCGACTAC
CATAAACATATGATTCAGTTAATAGATATCACCATTTTTTCAAATCTTAGTTGCATTGGA
AACAGAGCCCCTGTTCTCCTTCTTCATCTCCTCCTCCTCCTCCTCCTCCTCCTCCTTCTC
CTACTCCAGTAAGAAAGATTTTCACTTTGGCCATAGCAGGCACTTCAACAGTGTACATGA
TTAATTTTTCGGATTAACGTACATGGGTAGTAATAATGTTTTTATGTTTGCTTACCTTCA
AATTTGTATATTTTTCCAAAATGGACTTGTTCGTGAGAGGCACATCCTCCACCAGCAAAC
CTTAGACTTGTTTTTAAACCTAATACTTTCTGTTTCTCACTTTTGCTTCTGTCTGTCTCA
TTAGAAAAAAAATCTTCCCGAGACTGCTAGTAATTTATTTTTGTACAGGAGTGAAAAGTG
CAACGATTGACTCTCAAATGGCTTCTTTGTATCCAATTGTAACATCAATCAGAACACAAG
CAAAGACCCGGGAGATGGTGAACCCAAAAGAATATTGGGTTAAAGAAATTGCAACTTTTG
AAATATAAGTGAAAATAAAATATATTTGTCAAACTTTCTTAGCATTCATCACCAACCTCA
TTCACTCATATGATGTAGTTGCAACAAACCTTTCTAACCAGATCTCAACACTTGCAAAAC
TTTTCACCTCAACAGTGATCGACAATTCAATGAAAAAATCTGCATCCAACGGAAATTTAC
TGATTGTGAAGAGGGACTGATTTCCTACTAAATTATGGACAGGGCCTGGTTGCAATTGAG
CACAAGTGTGCAATGATCGCAATTGAGCTCATTTGAGCACTGAAACGTGATTGATTGCCA
ACTCAATTGATCAAATCACTCAGAAGACATCTTTATTGATCGTACATCTATCCTAGAATA
GATGTACCTATCACAGCATAAAGTCAGGGTATTTTGGTATTGTATCATGTGAATGGTGGG
CACATAACTTTCACCTGGAATCATCATGCAATTTTTTTTCTCTAATATACAACTACC
>scaffold277|size287546
TGAAACAGTACATTCAAGATGATACTCTGGAACACAATTATGTCTGATAATAATAATAAT
AATAATAATAATAATAATAATAATAATAATAATAATAATAATAATAATAATAATAATAAT
AATAATAATAATAATAATAATAATAATAATAATAATAATAATAATAATAATAATAATAAT
AATAATAATAATAATAATAATAATAATAATAATAATAATAATAATAATAATAATAATAAT
AATAATAATAATAATAATAATAATAATAATAATAATAATAATAATAATAATAATAATAAT
AATAATAATAATAATAATAATAATAATAATAATAATAATAATAATAATAATAATAATAAT
AATAATAATAATAATAATAATAATAATAATAATAATAATAATAATAATAATAATAATAAT
AATAATAATAATAATAATAATAATAATAATAATAATAATAATAATAATAATAATAATAAT
AATAATAATAATAATAATAATAATGAAAATGGTAACAAATACTTGGACCCGTTGTTTAGT
GTTTTCTCTAGGTAAGAACTAAACTTATTAGAAGGGGGCAAGTATGATATGATTGTGTTA
GGTAGTTTCCATCCAAAATAATGCAGGCCGTCCTTAACTATTATATGACCCATTAGTATG
GCAGTTCTGATTCAGTTTCACGCATTGTAATTGTAATTGAAACCCGACCATATTATGTGT
ACCACTTGTTCCTCTCCAGTGCTGCATGTAATAATCTTGGTGCTGGTGGTACGTCATACA
TGTTACTTCCCTTTTTAACCCAAGTAAAACCTGATATACCCAGTAATACCCATAAAAATC
CTTAAAAACTGTAAAAATATTTTACCATGTATTCTCCTACTATGCTATGGGGATGTTAAT
ATTCTTCTTCAAACATTGCTTGTATGTAGAAGAGGCACTTCAGGTATTCTTTTTTTGAAG
CTTGGTAGACATCTCAATGAGACCTATGCCCATTAGATCCCAATTCTTGTAAGCAGGAGT
GTCAGCTAGAAGGATAACAAATGATAGGAACATGTTGTACCATGAGACCCATGCAATACT
GGAGCTATGCAAGTACTGGTAAGCAAGGACACTGGGAAGATATAAAGTTGTGGTTAAATG
GTCCAGTGCTGCAGTAATGACAACTGGTAAGCCACGAGGGGTCTTACCCCTAGTCCACCT
TACACTTTTTAACACTACCACACCCTCCCATATAACCCAACAATTGGCTCCCGCAAGCCA
CTCATACACTTCCTTTCAGCTACTAAGTAGTGCTGATATGAGGGATATATAGATTGATAT
AGATTCTATATTGAGAAGTCATTTTCCTGAAAAAATCATACCAATTTCTTTTGTAAGTAG
GAATAAATACAAATACTGGTTTTTGTTTGGAGCTACCTGTAACCCAACTGTAAACTTCTG
TTACCCAAGTTGGGTTATGGAAGTATAAGGTTGGGTTTCCCAACCAAGGGCCTCCTGCAT
AGTGTAGGACAATGTTATCAGTGGTTTTTTTGTCTGCAGTGTTTTTGTGTTGTTACTTGA
GTAAGATACATCTTTTACTTGTGTGATATGCAAGCAAAATAACATCCCCATGCGCCACCT
ATTTCACACTCTCTCCTCTTACCAATAACCACCATGCCACTTTTACACTTGCTGGTATCA
ACATCTTTGATCTCAAGATATATACAATTAGTCCACCATAAATTGAGGGATTTAAGTACC
AGAAATGTTCTAAATAACTTATGTCCACTTGATGACATATGGGGATAACTTTTGACTGGG
CTAACATTTGCTGAGCTTTCTGCAGTGTCACACCCCTTTAGATTTAAAAGACATTGTTTT
CAAGATATTCTTACTCATAGTACATTTTGGTACTTACACTCTGGTGGTACTTAAAACCTG
CATTCTAGAGTAGTGCAATTGCCACCAGCACTCTGCCGTAAACAACTAAAATCAAAACTC
CATTAGTGAGTGCTCTGTACCCCCTATATTATCTAGTTGTCCTCTAAGCTATCTTATCAC
TATTTATCTCCCAGATCAGCTCAATTTCTGTTCCTGGTACATAAGACCCCATGAGCAGGC
ACCTCAATTTTCAACTCCAAACAATATGGGCCCTTGCGTTTCTACAAGTAAAACATAAGT
AAAAATTGCCCAATTTAGAATATACAGTTACATAGAACCCCAGGACTTTGTCTCCCAAAA
GAAGTTGCATTGTCAGATAAATCATTTATGTCAGTTAGGTGTCCATTCAATTACTAAACT
GAAAGCCTTTTCAAGAAAAGGTATCCATTAAATTTCAAAAAAGTGGTTTTATCTGACAGA
ACCAATGTTTAACGTGACTTGGTAATACAAAATAATGGGAAAGTCTTAGAGAAAAAATGA
AATGTCATGATTTCACTATGAAAAGATTTAATTAGACAAAAAATTGCGGAACCACATAGG
AAAAGAAGGGAACTAAACCGCAGACCTGCATTACCACAACAAGTATTGAACCTCTGGATC
TATCCAAAATAGATATCTGAGGGATTTTTACCTATTTAATAAAAAACCATTTTAGTCTCT
AAAGTAAGAAATGATATCCATCCATGAATTTAGGATTCCCCTTTGATATGTCCCTGTCAT
ATGACTAGATGATTCCAACCTGTTTTGTCAGATGAAACCATTTGAAAAGTGTCACTGCAA
ACGAAAAACACCGGTAACCTCCCCGTACACTCCAGTGTATCGGGAGGTCCCGAAGCCCTG
GAATGGTATCTTCCGGTAACCTCCTGGTGCACTTCTGTAACCCTCTGGTAAACTGGTGTG
CGGGAGGGTTACCAGAGTCTACTGGGAGGTTACCAGAAATTCTAGACCAAAAGGAGCTTT
CGGATTTTTTTCTACGTATGATAGGCGTTGGTACTTTTTTACAGGAAAACAGACTTCTCA
GTAAGTCTTAGAATCAATATCAATCTAATTAGTGGCTATAACTGCATTACTTAGTAGCTC
AAAAAATGTTTACTGGTCGCATACCAGAAGTGTACGGGAGGGTAACCAGAACTGACGGGA
AGGTTATTGGAGAGTACCGGAGGGTTACCGGAGCATACGTGAGGGCTACCGGGTCTTATA
CTGTTGGACTACAGTAATAGAAGAGTATGTGCAATTTATCTCAACTAATAAAATTAAACA
TACTACACCACCATATTTTAGGGGCCCGCCCAACACATCGCTCACCAAAATAATGACACA
CATTCAAAAATTTCAGCCCCAAGCTAAAAAACAACACTGTGGACCATATCACCAAGTTAG
AAGAAAATTAATTATTTAATTGAAACTAAGCTGAAATGAAAACAATTGTAAATAGTTTGG
CTTCATCCTAACTCACCTTAAATATTTACATGCCGCTGCCGATTGTTGTTGGCAACCGCG
GCGGTGCAAGGCGGGTTGCCAAACTCAGTTTACGGACTGAGTTTCGGCTGTTCACGTGCC
TGGCCTGAAAATAAATTAGTGAAAATTAGATGTAGTCAAAATAAGTCTAGAAATGATTGT
ATTCATCATAACTCACCTCTTTTAATATATCCGCTGCTGCCAATTGTTGTTGGAAACACG
GCGGTGCGAAGCAAAATCCCAAACTCAGTCTGTGGACTGAGTTTTGGTGATTTCGCCAGT
AGGCCTCTAACTTTTTCATTGAAAAAAATGATCTGTGGTGAGTATAATACTGCCAAAAAA
CAAGTTCATTACAACTACTCCTCAAAAGTATACATGCCGCTGCCAATTGTTGTTGGCAAC
ATGGCGGTGCAAGGCGAGAGGGTTAACTCAGTCTGTGGACTGAGTTTCGGAAATTTCACT
GGTAGGCCTGTAACTATTTCATTGGAAAAAATTGACGTTTGGTGAGTATAATACTGCCAA
AAAAGACGAGTTCATTACAACTCACCCTCAAAATATACCCGCTGCTGTCAATCGTTGTTG
GCAACACGGCTGTGCAAGGCAGGAGGGTTAACTCAGTCTGTGGACTGAGTTTCAGCAATT
TTGCCAGTAGGCCTGAAACTATTTAATTAGAAAAAATTGACATGTGGTGAGTATAATACT
GCCAAAAAAGACAAGTTCATTACAACTCACCCTCAAAATCTACCCTCTGCTGACAATTGT
TGTTGGCAACATGGTGGTGCAAGGAGGGAGGGTTAACTCAGTCTGTGGATTGAGTTTCGG
CCGTTCCCATGATGGGCTGGTGGGGGTATCAATGTAATTGAAAAAGAAATATGTGATGTG
AAAGCAGTGAAAGGGCACACTGCTACAGTTGCTTCTGGGTCAAGCACCGGCGTTGTAGTA
TGGTACGCACTATAACTATATCAGACATACTGTATACTGTAGGAATATGTCGCACAAGAG
TGAGGTGCAGTGATACAAAGGAATAAGTATCAGTCATGTAGACACACTTCACCAATTTCA
GCCCATGTGTTTAAAATTGAAAAGTAAATGGCATACTATATTTGAAACTATAAATAGGCC
TAACAAACACTCACCAAATAAAATCATAGATCAAGCCTATAGTTGAAATCAAAACTAGAC
CCAACAGATGATCTTGCTGTTTGTAACTTGTGATTCACAAAATGTGAGTCGTGAAACACA
CAACCACTCTGAAGATTTTTCTGCTTCAAAGCTTAGTGTTATAAGTGCATCTGTGGCTTA
AACAATACAAAAAACAGGTAACCTTCCCGTAAACTCTTGAAATTCCGGCAACCTCCCTGT
ACACTCTGACAATTTGAGAGTGTACCGGAAGGCTACCGGTGTTTTTTGTTTGCAGTGGTG
TTTTGTCAGAAGAAATCACAGGGTTTCATACAATTCCCCCCTAATAAAAAAACAATATAG
TCTCTAAGCAAAGAGATGACCTGTTTTGACATATTCATGTCGGCATGTCTAGATAACATT
AACCCGTTTTGTCAGAAAAAATAGCTAGAAAAGTGTGTTTCATTAGATGAAGTCCCAGGG
GTTGCAAATAACAGCCCCCTTAAATCTGGCTGTTTTAGGTTACCTAGCCTCGCAGTATAA
GTTGCCCACACTCAAGTGTTCTGCTGTCTCTACTATGAAAACATGATGGCACCTCCATAT
CCTAAATAATACAAATGAATACAATAGGAGTACTCCTGCTCTTTCTGATATCCGTTTGAC
TGATGCAACTGGAATAATGGGTGGAGTTAAAAACACTATGACATCCTTATATTATTGAAA
GATCTTTTTCAGAGGTTTCTATTGGCGTTCTGATTTTGTTAGTTCAAATTGCCTTTGTCA
GTTATTGTCAGTTCAATGAGATGGATCAAAACGATCCAATCCGTTCATCCTTGAAGAAAA
TTGGTATGTTTCTCTGTAGTTACACAGAAGATACTTTTTCATGCCAAATTTCTATGTTTT
ATTTACTTGAAAACTGTGTTTTGGAATCCATTGTCTGGATGGCCCAAGAAGGCTCATTCC
ATTGTACCTTTCATTGATTTAATATTTAAATTCAGTGTAGGAATTCAATGGCACATGTCA
GTGGATAAACAATGAAGTAAACAATCAATGAAGGGGGAAGACCACATGACACAGTGCTAC
AGCAAAATGGCATGTCAAATAGGCTGACAGTTTTTTTGACAATTTTCATGAATTTTTTGA
TGAATGTTTCACAGCAATATCTTGCTGGAATGCAATGTGGAATGAACTTTTAAGATCAAA
AAATAAGTATAAATTGTATAAATTGTACAAAAATATTCAGTGCAATAAGGATTTCAAGTA
ACCCTAATGACTAAACGATAACTAGATACAGCAAACGAGATTTATGTCTTATCTCCACTG
TCCAGCTGGTGATGTGATGTTGATGTTCTTTTGATTGTGATTTCATTGTCATGAAGCAAA
ACAGTTGCATGATGCTACAAAAATGAGGTGAGCTATTCATAGCCGAAACGGCAACGCAGA
TTATACGTTTCGACTATATATTTCATACAGACATGAATATGTCACTGTCAATTCCATGTT
GTGAAACATATCTGTTCTCAAAATGTTTCTGGGTCACTGTCCTTGCCAAAACCTTCTTGT
GCATTCCTGTCATTGTGCTGGCATTTGCATTTGGTTAAAATGGGAAGCTGCACTTTCACT
TTGAAAGTTCTGACTGCATTCGTACTGTCATGCCCATAATTAAAAAAGCCCCGAAATTCA
CAATCCACCATGGTCATGTTTCCAATTTGCACATGGCTGAGACCAATGATGGCTCCTCCT
TACACAGCTACCACCATAAACAACACAGCCACTAACCCTTGTACTGACCCACCCTAATGC
AGGATAGGACCCCACCCTCCACCCAATCCATGAACACTTGCTTGCAAGTCAAAGGCCAAT
AAATTGATACAGGCGAGGCATGTTTTCATGCCCACTAATTTTGCTGGTGGCAAGAAGATT
CATCTCACATCATCTTGGTTCCATAGCTCCTCTGAACAAGCCTGCTAGGAGAGGTGAGTT
CACTCTTGATGTAAAGTCAATACGTATATTATATGTTTTTAATGCATCTCTTCAGTAACT
TTTTGCATGACAAATAAATGTCCCCATTTAGTATGAAGGCTTTGAATCATACTTGAGTCA
TCTTCCATTTTAGCACTATCCCAACAGAAATCCACGAATGTCACCAACTCTGTGCAAGAA
TCTAACCCTACATGAAAGCCAGCCATAAATCTTCCAAACCCTGACAAAAACAGTCTTATA
TCTCTAATAAACTGCACTTTTCTTCAGCATAACAACCCTCAATTCATATCCAACCAGCAA
AACCAGCATGTTTTTATTTTGTACTTCATATTGCAATGAACTGTGGCTTGTACACCTAAT
GTCCTCCAAAATCATTTCCAAGCATCCCCAAATCCCATTTTGGGGAATTAGTTAAGAAGA
AATTCAGAGACCATATAAGCATTCATATGACAACATGATGTGTATTGCCCAAAGGATGAT
CAATGAGATTGGCTTCTTGTTCATTCATCTCATCAAGTCTGTTGAAGTATCTCAAGGAGT
ACATGTAACCCTACTGAAACTATGAGACCAGGAAGCTCCAAGGATTTCCCATGTAAGACC
AAGTGAAATAGTACAAGAGAGATGCAGTGGGAAAGAGGGAGGCGTTGTTTTTTCTTTGAA
ACAAAAAATGGTACTTGTCCCAATTCATTTTTACCCCATTAAATCTTTTTTTGGGCCATT
TGTCTCAGTTCCTCACTCAAGACTCAAAGTTTTGGCTGGTGAAGCATTTCTTCTGCCACT
TATCAAGGCAAGTTGTACAATGGTGGAGCCAGGTGTATTCAGAATTTGGGAGACCGAATG
TTAGCCGTAGAATGAGATGGCAAAGAAGAACGGGGTATTCTTGATGAATCTAATCATAGT
TCTGGACATGTTGGTCACTCCAATGAAGAAGACAAAGATGGTGTTCCAAACAAAGATGAA
GAAGGAGTTCTAGGTAAAGACAAAGAGGGAGATAATAGTTCTGTTGAGTCTCCTCATTTC
AATGAAGAAAGTGGAAGAAGTGTAAATGCAAATGAAGATGGAGTTCTGCAGGAAGACAAA
GAGGGAGTTCTAAAAAAATTCATGAAGATTCAAATGAGGGTGATGATGATCCATTTGTTA
GAGAAATTTTATGGTTCTGTCAGTTATGTTGACCAGTAACTGCTTGACATTTTGGGATGA
GGCATTGTAGATTTTTTATAGTCCAGCAGACATTAATCAAGATCTCGAGTTATGTTTTTG
CTTTACTGAATATGTGCGCTTGTTAGCATGCACATTATACATTGGACTTTGTCTTGTAAC
TTTCTGTAGCAAGTTCTAAATTAACCACATGTCTCAGTCTAGTCAAGGAGTACAATATCC
TATGTTACTTATTTTGACATGTACATCACTCTCTAACTGATCTGAATCCACAACAGGACT
CCAAAAATTACAAACTTGACTGCTATTTCAACCCATAGATTCTACGAAACCACCTGACTT
GAAACGTTATATTCTCTAACTGATTGGAATCCCCAATACGAGTCACAATGTAACGTACAT
TGCTACCTATCACTGACTGCCAAATTGACATGTACATTCTACAATACCACCAAATTTGAA
ATGTACATTCTACATTGCAAGTGGACTGCCTCTTGTGACTTCCCTGTGGCAGGTTTTACT
CTCGCCATATGCCTAAGCAAGTTGACATGTACAATATATCGTGTTACATGTGTCAACACG
TATATTCTCCAACTGATTACAATCGCCAACATGAGTCATGAGGTAATATACATTGTCACA
TTTCACCAACAACATGTACACTCTACAGTACTTCAGCATTCAAAACGTACACTCTGTGTT
TTGATTGGACATCCTCTTGTGACTTCCCTATCGCAGCAACTTCCTGGAAAACCTGTTTTT
TGGCAATGAAATGTATCCAAGTAAGGCCACGTGGTCTTTTTTTTCTCGGAACGGAGAAAA
ATACTCCGTCCAACCCTCACGTCATGGGGAATGAACAGAGAATCCACGAGTACCTGGTTT
CGGTGAAACTGAGTGACACCAAGTGAAACCAAGTGACTCGAATGTGACACAGAGTGAAAC
CAAGTGAAACCAAGTGAGGTTGAAGTGTAACCGAAGTGACACCAAGTAACACCGAGTGAA
ACCGAGTGACACCAAGTGACGCCAAGTGACGTAACACCAAGTCCGAGTGAAACCGAAAGT
GACACCAAGTGAAACCGAGTGACACCAAGTGCGTCCTCTTTCACGGTTTAATAATTGTAG
CCTACGTGTTACATGTGGCGTTCTTCTCTAAATAAGTCAAATTTAGACGAAACGCGTGAC
ACCAAGTGAAACCGAGTGACACCAAGTGAAACCGAGTGACACCAAGTGAAACCGAGTGAA
ACCGAAGTGACACCAAGTGACGTGACACCGAGTCCAAGTGACACCAAGTGAAACCGAGTG
ACACCAAGTGAAACCGAGTGACACCAAGTGAAACCGAGTGACACCAAGTGACACCAAGTG
AAACGGAGTGACACCAAGTGAAACCACGTCACTTTCGGTTACAGCGAACAAGTAAGGCCA
AGTCGGAGAAACGGACTAGTTTTGAAATTTTCCTTATCCCGGTACCCGAGCGTGACAATC
GGGTCACACCGAAGTCCTTGGTTTTCCAGGAAGTTGCAGGTTGTACTCTTGTTACATGCC
TGAGTCCAGTTGACACATACAACATTGCATGTCAAATGTGTCAACATGTATATTCTCCAA
CTAATCAGAATTTCTGACAGTACTGCAAAGATCCGTTAGCATCAGTAAAACCACTGTCAC
TATGCACCTCCGATTCCCCATGTGTGTTGTGTGTGAAATAATGGGTGTAGAGTTTTCGGA
TGAATTGCAATGATTTGGCAACCAACCAGAGTTATAAGGACAAATGCATATTGGGGTGTT
GCTTTTGAGAAGGAGAATTGATATATGGTGGTTTTAGAATGTCCGGGGTCGATTCAATGG
GATAAAAACACAAATGTCATGACATGACATATGGGAATTATATAGAGATTTATAGCAGGG
ATATGGTATTGTAATGTTGGACCCCATATCAAAAAACGCCCATTATAGATAATGGACGAC
CCAGCATCGATAATGGGACACGCGATCCCAGTATTGGTGACGGGGCCCGTAAAAATTGGG
CACTTTCAATATGGGGATTGCAATGGTTTGAGATATTTTTGGTCACTTTTGGTCACTTTC
TGCAAAATGGTCACTGGATTTATCAGTTTATATGTTATAAAATGCCACCAAAATACTATC
CTGTTACAATAAATTTCATTATTCTACTACTACCCCAATTCTCCTTCACACATGACAAAG
AACTCTGGGGTTTTGAGTGGTTGGGTGAAAAAAACCACAGCAGGTGGCTGGTATCACTGT
GGGAAAAAACCCTTTGGGCACTTTATCCACGCGATTATGTATATAACTCTGTCACGAACA
TAACACATTCAGAAAAATGGTCAAGTTCGTCACTTTTCTCCAGAAAAAAAACCCCAATAC
ATCACCTCTGCAATGACTAACCTTTGCTTGTTCAGATGTCTTCAATGTCTGAGAAATACA
TATGATCACGCGGATATATATATAACAACGTTACGAACATAACCTGATTGGTTGGCCAAA
AAAGAGAGAACTGTCTTATCCATAGTTCACCAACACGAAACAAAGTTATATATATAACAA
ATGCATAAACTTACCTCTCGTTACTAAAAATATCATACTCTGCGCTCTGAGTGTTGTCAT
TTACCCTGAGTCCTCCTCTTCTTTGGTGGAGCCCATTCATCAAAATCGGAGGGTATTTCG
GGCCAAGCCACCTCGCTCCTTTTTGTCGGGCTTGAAATTCCCCTTCAACGTGTCCTTGTG
TAACCTCACCCAGCGCGATGCTTCCTCTCGAACCCTTTCACAGAAAACAAACATTCCTGG
CCTTGGCGAATCGAAGAGGTCATTAAACTCCATCTCAAAACATCGTCTCCTTGCTTCAAT
GTGATCTCCAAAAATATCGTCATGAGACTTCTGTGCAATCAAAAACACCAGGGCGCAACT
ACCAAAATATCCTCATCATCATTATTGCCCCATCTCAAAACATCGACTCCTTGCTTCAAA
GTGATCTCAAAAAATATCGACATGAGACTTCTGCGCAATCAAAAAACACCAGAGCATAAC
ACCAAAAATATCGACATTGTTGCCACCTCTCCAAAAACCGCGACGCACTGACATCTCAAC
CTATATCGTCACCAGACTTCTGTGCAAAAACACGAAGTACCTCAGTCCACATCCCAAACA
TCGACACCTATTTTCATGTCCTATCCGAAAAACATCATCACCATGCTTTGCTGAGATCTC
CAAAAATTCAGTCATACTTACATATCCCCGCCGCCAATCTCCCTTTCGCCTGAATTGTAA
TTGAACATGTCAATCAGAGAACATCAAAAAGTTATCCGTCTTTGCCCCATTACCATACTT
CATCTCAATAGCATGAAACTTGTCGTCACCATACAAGTCCCGTCGAGTGTTCCTTATCAA
ATTGCATCCCAGATAACAATGTCATGAACATGTGTTGTTATATACATAATAATGTCATAA
ACATACCTTTACTTTCGATCAATCAATCATGATGCCATAAAAGCGTCCGAAAAACATATA
TTGGTATATCCATAACAATGACATAAACATGTGTGCATATACATAACAAGGACATAAACA
CACCTAGGTGTGACCATTTCACATGTGGCCAGAAAGGGATGCAAAAGTGATTGTTGGTAT
ATACATAACCACGACATAAACATATGTTGGTATGTACATAAGAAAGACATAAATGTACCT
GTATGGGATCATTTCACATGTGGCCCACCAAACAGACGGGCAGAAAAAGCGATTTGTTGG
TATATACATAATAATGTCATGAACATGTGCTGTTATATACATAATAATGTCATAAACATA
CCTTTTTTTTCAATCAATCATGGTTATGTAGATAACATATCGATGTACATATCGATTTTT
CGCAAACAAAGGAGTGTTGCAGTTGTGTTAATAAAAATAATGCGCGTTATGTACATAAAC
AATTGATATACATAAAACAGACGTACCTGTGCCGCGAGTTATGTACATAACAAATCGATT
TTGCACAAACAAAGTAGCGTGACAGTGCAGTTGCGTAATAAAGTTTCGCACGATTGCGTA
AAAAACGACTTCCCCAATGTGACAACTCCATATTGGGAGTCATTCAGGCCCATCTTGATC
AGTGTCGTTCCGATTTGTTCCGGTGCGACCACTGCTCACATGTAAAAACATTCATGCTGC
TGCACGTGAAAAAAACAGTCACAGCAAGCACATTTCACGATCTACTCTACCAAAAAGGCG
TCTCTTCAAGATGCTATCATGGTGGTATTGCATCATCACAATCCGATGATCCCAAAACAA
TCATTTTGCTCATTGTTCATTGTCGGTCATTCTAATTGGGCTGATATTTGCATGGTGGTG
GAAAGCAGTTCTGGAGCAGCCTGCATGCAGCGTGGGTATGGTATTGTATCGTACCATTTA
AGGTGGTACCTTACCATACAAAAAAATAAGCAATGTGGCACAAATTAGTGAGCAACTAAC
GGATATTTAAAATGTGTGCACGAAAACGGGCATTTTTGTTTATCAAAACCTTCATTCCTA
ATATGTGTAGACCTGTATAGTATGATATTTTAAGTATTCATATGCGTATGTGAATAAGCA
TACCCCATGATTATGTATATAACAATTTGAATGCTTACAGGATGGTTGTTACGCAGCAGG
CAAGAAATATGTGATTAAATGATATACAGACATTAATAAAAAATAAACGGACAAACATTA
GCTTATATGCAGACATGTTGACATGTCAGACTTTGATATACAGCCATTAATATAAAATAA
TACTATCAAATTTCGTCGATTTATTGAAACATAGTAAGTTTCCTAAAAATCAATTTACTG
TATATCTAGTAATTTCAATTTATATAACCCGTTTATATGTATACGGACATTAATATAAAT
TATTGTTACATTTTAAGATTCAAACGTTTAAAATCTTGTTTGTGTTCTCCAAACGTCCAT
AAACTATATTATATAGGCCATTTTTTGGTGACCATTTTGCAGAAAGTGACCAAAATCGAC
CATAAATATAAAATACCATTGCAATCTTGTGACGTGCGTGGATGGGTAGGGTGTGTTCTT
TTTTGGCGACAATACACAATGCATCCAACGCACATATCCATCTGCCTCCCAGAGACGACG
CTGCTCTCATATTTCGTCCACCTATCACACCAGCCCCTCCCCATCCACAACATACTGGGC
GTCCGATATTGATCTAGTGTAAAAATAATTGACAAGGGAAGTAAGGGCCGTTCTAAAGTG
CTGAAATTATCAATATGGGAACATTATCAAAATGGGCTACGCTAAGAAAATCCCAGTATA
GATGTTGGGCCCCAATAAGGCACCAGCCCCGTGCTGGAACTGGGACCGCATTTTCGCCCG
TGCTGGAACTGGGACGCCAACAGCCCCATACTGGCACCATGAGTTTAGTGTTGTTGTTAG
GTATAGGGTTAGACATGCAGTTCCAGCACGGGTGCCCAGTTCCGGCACTGGGCGCCCGTT
GTGGCACGGTGCCAGTATGGGGCTGTTGGCGCCCCAGTTCCAGCACGGGGCGAAAATGCG
GTCCCAGTTCCAGCACGGGGCTGGTGCCTAATTGGGGCCCAACATAGATACTGGGCGTCC
ACAATCAGAATTGGCATCCCGATATTGAAAGAAGGGGCAGTTAACGGGCCCCGTCATCAA
TACTGGGACCGCGCGTCCCATTATCGATGCTGGGTCGTCCATTATCTATAATGGGCGGTT
TTCGATATCCCCACCCCCAGTTGCGGTGCACTAGATGCACCGCACACTTTGACCAAATCC
TTGAAATCTCTTATGGTGCATCTAGTGCACCACAACTTTTGTACTATTCCTGCCTATGTA
CAGAGGAAACCAACAACCATTTTTGAGAAAGAGATCATTTCAAATATTAGTTTTAGAACG
AAAAATCCCAGTAAGTACACCACACTGAGGGAGTTTTTAGGAGTCCCAGCTGTCTGGTAC
AACTTTCGAAGATATTATATGTGCCTAACTTTTCCATGTTAATTGGCCAAAAATTAGGCC
TATGTATTTCTAGCAAAATAATGATGCCGAGCCGGATTACCTCTGATTGGCAAATGTGTC
TTTTGAATTTCTACTGAGGCTATGTAGGAATCGTAGTGTTATGGTGCACTAGATGCACCA
TAAGGATTATGATGGGGAAAGCTAGTTATGGTGCACTAGATGCACCATAAGAAAAGGATG
GGGATATGGGGTCCAACATACAACAAGAGGTATTGTACGTCATATTAGATAACATGTGTA
CTACCTCTCTAGAGACACAATGAACCGAGATTTATGGCAGGGATACGGTATTGTACGTCA
TATTAGATTACATGTGTACTACCTCTAGTAGACACAATAACACTCCCCTTAAGGCGCGGT
GAGAACACGGAGGGCTGGAGTAAACGGAGTAAAAGTACTTATAAGTTCGCGGAGTTTATA
TGTGAAAAGATCAAGCATAAGACTAGTACAGCCTCACTAATTGACAAAGACATCAATAAC
GTTACTCAAGATATTGCCTTCTCGAGATGTTGAAAAATGTCACATTAATTTCAGACGTTT
GATTTGAGGTGTGCTCGAACATATCATGTCCAAGATCAAATTGACTCGAGACTGCGATTG
TGGAGAAAAACGAGATGACTGAACCATAACGAACCCTTAATTAACGAACCCCTCGTTCCA
TTCGAACCTCGTTCTATTATTATTATTTGCCTCTTCTTTCAAGCCTATCAACCTCGCAAT
ACAATGCCAAGCGTACCATACATTCAATGACCCAACAACCCATTTAGCAATAAACATACC
AAATCAACATGAAAGCCAGCAACCAAATCGCTCTCGCCTCATCGCTAGCACTACTGGCAC
TATCGGCGGCATCCAACCACATGATTCACTCGACGGTTCCCGCCAACCCGCTTCCCTTTC
ACTCGGTGCAGCCGGATGGGTCGTCCACTCCGCCTCTGTATTTCAACGGCGATGGCGTCG
ACAACTACATTTCGGACGGGGGAGGTTTTCTCGTTTTGAATGATGGCGGATGGTTGGTGT
ACGCTCAAGATGTCGAATCGGACGACCAGTCGACCAGCGACGAACAAGAAGATACACCCG
ACAACAAACTACGAAGAAGATTAAATAACGTCAATTACAACGAGAGCGAAGAGAGATGGA
CGCCCAGCCGACATGCGGTGGGATCCATCGATCCATCGACGGTATCGGGCCTGACCACCG
TGGCGCAACGAAGAAAAAAACATCACTCTCGAAGAAAAAACCAACATGTCCAATCGCAAC
CTCCAAAACAAGACGTACCCCCACGCCGACGCCTCTCCTCCACACCGACCTCCTTCCACT
CGCTAATCCTCCTCGTCCGCTTCGCCGATCACGCCTCCCGCCCCCTCCCCTCCTCCCCCC
AATTCGCCAAATTCTTCAATAAAAAAGACCTGGCCTTCACCACCAACGACGTGGCGCCCA
CGGGCTCCATCTACGAAGTCTTCAACGAGAACTCCTACGGCATGTTGGAAACGCGCGCCA
AGGTCGTGGATTGGATCACCGTCAGTGAGACCGAGGCGTATTATGCCAATGGGGAGTATG
GATTTCAAAAATTTCAAGAGGCGATTCGGGAAGCGCTCACGATGGTGTTTGACGATGTGT
CCATGTTGGAGGATGTGGAGCGTATTGATGGGTTGGGTGTGATGCATTCGGGGTATGGGG
CTGAGTATGGTGGGCCGGATTGTTTTGGGACTATCAATGAGGATAGGATTTGGAGTCATC
AGGCTGGGAATTTGGGGTTTGTGAATCCGTATTTTTCCAATAGTACGAATAGCACTCAGG
AGGAGCCGCCGATTGCGTCGTTGGTTGTGCCGGATCGGTATTATGTCGCTTCTGCGTTGA
GGAATAAATGCGGGTCGGATATAACGCGTGTGGGTATTGTGGCTCATGAGATGGGACATC
AGTTGGGTTTGCCTGATTTGTACGATAAGACGTTTGAGGGAAATGGGGTGAGTTCACTTT
CAGTATATCATTTCCTGCATACAGAAGTTGTTGGGATATGAATTCTAATTCAATGAATTA
CACTTTCGTTACTTTCTTTCTCGAAAGGTTGGGAATTACGATCCCATGCCGAGGAGTTGG
GGTGAGTTCTCTAATTTTGTAAACTCGGGATCATGACCTATCGTGCCTATCGTGTATCGA
GGTTTCCATCACTAATTATAATATGGTCACCAATACCCTTTCATGACGCTCCAAAACAGG
GTGGGATGGCACTGGACTTTACCCTCCAATCTTTTCCGCCTGGAGTAAAATGACATTGGG
ATGGGTAACACCCCTAGAAATCACAGGAAACGGATACTACACTCTGGGCACGTCTGCCAA
CGTTCCTCAAGTTTACATTATCCGCGAAGGGTTTGCAGATGGAGAGTACCTGCTGATCGA
AAATCGACAGCCTCAAGGATTCGATTCGCAACTTCAAGGTGGCGGAATAGCCGTGTGGCA
TATCGATGAAGACGCCAATGATAAGCGGGGGTACCTTGGTCAAGACGGTTGGCCTCAAAA
TGGAAATCATTATAAGGTTACGTTGTTACAAGCAGATGGTGATCAAGACCTGGAACAAGG
TGTAAACAATGGAGATGCCAATGACTTATGGCACAAGAACAGTGAATTCACTGTGCTTGG
CCCTTCGAGTCCGGGAAAGATGGTTGTTGATGCAGATGCGTATTTGGTACCAAATACAGA
TTCTATTCGTGGTGGAAATATCACTCGATCAGGTATTTGGATTCACAATTTTACGTATTT
AGGAGAATACATGGGATTCTCTGTCCATGGTCTTTCTGGGAATGCTACGGCTGGTTATCC
ATCTCCAAGTTCGGCATATGCTTGGGTAAGATTATGATATACAGGAGTTTCTCTGTACGA
AGTTACTACTTGTTGCACTTGTTCTCACAAATATTTGTCGTGGATCTTTTCTACAGGGAT
CACAAGCCCAGAATTACACATTGTCTCCTACAAACCACACATCATCATCTCCTACTGTCG
AGAACTCAAGGCCCACATCATCTCCAATCATAACTTCTCCAACCTCTCAACCCTCCAACA
GTACCATTGACCCAGAAACAACTATCTATTACTATCCTGACTGGTTAGAAATGGGCTGCC
GGCGTAAACCTCTCAAGGATTTTAGTTCATGGGAAAAGAATCGATTTGATAATATCGGAG
AGTGCTGCAACAATAGCATGCCTTGGGACTATACCAAGTGCACTCGGAATTCTATGAGAT
TGATTTATGATGGTGTTCAGGGCGCTGCCCCAATACAGATGGCAAGCTCCCCAGGAAATT
GATGGCTCGATTTTATAGCATGAGCCTCGGTGTAACATTAGTGAGTTCTTCTTTGATGAA
TAAAAGATGTAAGTAGAGTAACTAGGATCTTGGGACCCCTTCATGGGATCAAAAACTAAG
TTATAAATCATAAATCATTGCTGTTGGAGATAAAAGCATACTTTGTAAATGACTCTGAAC
CCCATTTAAATGACATTACGCTTGAATACTAGTCAGCAAGCACATGCCCAACTCAACTCT
GTACTGACTGTACTCCTCTGATACCATTCTGCTTTATTAAGTAACAGTCACTTGACAAGA
AAATGAGTGACTTGATAGAAATTAGATTCAACTCTTCCCATACTGAGTGTAATCTAATGT
TTTGGTTTAGAAAGGGACATATTTGTAATTGAACACGTGAATTGGTAAGATTCCTGGGGA
AACAATGTCGTGATATAATATGATGTCTTAGCAGGGCACGACAAAAAGCCGAAGCGCGAT
ATAAAACGAATAAAAAAGAACAGGAAACGTCATCAATAGTCGCACATGTATCTCTCTTCC
AGAATAGACTTCTACCAGAACCCTCACATTTTCCCCCGGTGTTCGTGTGTTTCCATACCC
GCATTCTCTTCTAGAATGGCATTCTGGGGTGCTGGCTTGTGTCTTAGGTACCATACAACA
TGGTAACTCGCTCATAAAATAAAGGCATTGATTACAACACCATTCAATCGCACCAATCAC
TAAACAAGCAAAACCAATTTCTCTACATAAAATGAAGTCTTTCGCTCGCTTTTCCATGCT
CCTTCTTCTTGGAGTGAACGCCATTGAAGACAATACCGAAACGGCACTCCGCGTCCTTCG
CGGACAAGGTTGGGGAGGAGGAAAAGGAGGCGACGCGGATGGATCGAGACAGCACGAAGG
CGGCCACCATGGCCATGATGGAAATCACACCTGGGGAAATCATACCTATGACCGGACGGA
ATGGCTCAATCAGACTTGCACTGACAATGACATCGTCTGCAGCAATGTCTCGGCCGATGT
CCTTGCCAATTGCACAAACTTCACAGATTATGGCCATCATGGTGACGACTGGGACAGGGA
CCTCCTTGTTGTTGTGGATGAGGCGCAAAGCATCGAAGACAATGCTGAAATTCTCGAGCA
AGAGCAGTTGGACGAGTTTTCTTCTGCAGAACTCCGTGGATCTGTAAAAAATCTTGAAGC
TCGTGATCTCAAACGCCGTCATGGAAACGAAGGTCGTCATCAAGGTAACAGAAATCAAGA
CGGAAGCAGATGGGGGAATCTTACCGATACTGAGCTCGAGGCTATGAGATTGAATCATCT
CACGTGCAGGTGCTGCATGAATTAATCTAACTGAGTAGGTCTTTGAAGGGGCTATATCAA
CTCGGCGTAAAAGTAGCGTCACGACAAGTTCATGACTAAAGTAAAAGTTTGAGAGAATCC
AAGTAAGCAGTAGCTATTTGAATGAAGCATTCGTTTCATACTAAGTTTGTGTTGATCTCG
GTAACATAGTAAATGATCAAGATCAGAATTAAGCCACAGTAAAATAGATTAAGAGCCTGT
ACAATGCCTAAGAAGAGCCCTTCTGTGCCAGTCTGTTCGACGGCTTCAAAGCAAAAACAC
CACTCCAATAAAGAATAGAAGTCTCCGTGAGCCGTCAATATTTTTCCATCAGTGTTCGCT
TGCCTGCAGAGCCGCAATCCATTCCAGAACATCGTTCGAAAGTGTTGAGTTTCGAGCATT
GATATGCGAATGTTTCAGACTCGCTCATAAAATCATTTCTGTATTCTGTATGACCACTAG
AAAGAACCCTCACATTCGTCAAACAAAACCATTCGCAATGATATCTTTCGCGCGCATATT
ACTTCTTGTTATCTTTGGAGTGAACGCTATTGAAGACAACACCGACACAGCATTTCGTGT
CTTTCGTGGAGAAGGAGCAGAAAGAAGAGGCCAAGGCCGAATGAGGCATCACAGAGGTAG
TCACTATGGGCATAAACGAAATCACACTTGGGGAAACTACACTGACAGAGAAAGGTTCGC
ATGGCTCAACCAAACCTGTGCTGAGAGTGGAATCATCTGCAGCGACGTTTCGGCTGATGT
GCTGGACAATTGCACCAATTTCACATATTATGATCATCAAGGTAACGACTTGAACAGGAA
CCTCCTTGTCATTGATGAGGAAACTGGAAGTTACGAAGGCGAAGATGAAGAACTCACAAA
ACTTCGTGGGTCTGCAAAGATTTTTACCAATAGGGCCCTAAAGAGTAGTCATCATGGAAG
CGATGGTCAACAATATTATGGCAATAGTCAGGGCAATAGCCTGTGGGGCAATCTTACAGA
TACTGAGCTTGAGACGATGAGGATGAACCATCTCACGTGTAGATGCTGCAATGATTAATC
TATTTGATTAGGGCTTTGACGGTTGATGGGATTGCGAATAAGGGTGCCTGAGCTTGCCGC
TTGAATCATAGGAATTTTATTTGGAAAGAGGAGTGATAAAATAAGAGAAAATAGAGGTAT
GGTATTGCTTTATCTTACAACGAGATTTGAGCGCGGGACTTCGCATCGAGCTCATTACTT
TTCAATATCTTCATGTTTAGTGCCCTCGTCATAGTGATTGAACAGATACTTCTCGTGATA
ACGATTGAAGTAAGTTTAGTTATAGATAAACGAGATTTTAGCTTTATTGCCTATAACATT
ATTCGCATCACCAGATGATATACATTATTTGAATTGTTGTCAAAGCTCGATCAGACGATT
TTGTGATCGGCCAGTTCATCGCAGGTATGGTAACGATTCCAGAGACATACGTCGAATCGA
CCTCCAGAGCATAACAAATTGATTGACAGGTCATAACGAGTCGTTTTAATGACGATCTCT
TACGTTCTTTCACGGTCTTTGATGCTCTCTCCGTTCCCGTCGTTCACACTTAGAACCTTC
CACCAATCGTACTTGATGTTCCAGAATGTTGTGGAACCTTTTTATGGAACCACCCTCTCG
AGTCTGAATCATCCCTTTCTGACTGCGACCTCTTGTGACACTGGTACCATAAACAACATC
AACCGCATATCGCCTCCAAACTCGCATTGCTTCCGACTAGGTACGGTACAATACATAACA
AAAATACGGCTCCCTCCAACCCACACAGAAAATATGATGTCTTTCGCTCGCCTTTCTCTT
CTTCTGCTCATCGGAACACATGCTAGTACTGAAGAAGGAGCTGATATCGCATCTCGTGAG
CTCCACGAACATGGCGGCAGGGAACATCATGGAGGCGAAAGAAATCACACGAACAGAAAC
ATGACCGAATGGCTCAACCAAACATGTACTGAGAATGGCATTGTTTGCAGCAATGTTGCT
GCAGATGTGCTTGCTAATTGCACCAACTTTACTGATTATGGCCGTTGGCATCACGACGAC
GGGAGCTCGGAAGATGAGAGCTCCGAAAGTGAGAGCTCGGACAGTGGGAGCTCCGAAGAT
GCAAGTTCTGGAGATGAAAGTTCTGAAGATTACGACGAGGACAGGGGCCTTCTAGTCCGT
TTCAATGAAGCTGGAAGCGTCGAAGGCCGAGATGAAGAACTTGTTGATTTGTATAACATC
TTTGAGGGAGCAGAAGAGCTCGAAGAAAAGATGGATGGAACTCCTTCCACCGAGCTTCGT
GGGTCTGTTTCCGACTTTGTTGGGCGTCATCTCAGAAAGAAGCGTCCCAATGGACGTGGT
GGACGTAACGGAGGAAGTAAGAGCAAGTCCGGCAAATGGGGCAATCTCACCGATGCTGAG
CTTGATGAGATGAAGTTGAGGCGACTTACCTGTAGGTGTTGCAAAGACTTTTACTAACTT
TTGACTGAGTTTGTGACTCAATCTCAAATGAGTATGCAGAACTGTTGTTGGGTTCCTTTG
CCTCACTTGGCATAGCGATGAGTATGCATTTGTTTAGTTTAGAAGGAAAAGACACTTAGC
TGAAGTAGTATGCTGTCATCCCTAGTAACAGCACTATCTTTCTCTATTGTAATTGTAAAT
GTGACTGGCGTAATTTATATCCTGTTACTTCCTTGCAAAACACTCTGTAGCATTAGAACC
TCTTTGTTGGATCCTGTGCACATTTCCCTGATTTAAAAAGGCTTCTATCGATTATTCATA
ACCTATCGTGAAATGAGATCCGAGACATCTGTTTTTGACTTTCTTCCTTGCACTTGTCTT
TGTTCGATAGCTAACTCAATCTGTGTGCCGTATGTGTCCTGACTAGTTTCACAGACATAT
TGTACTCATTTGTGCGATGTGGAAATCTATCCAAACTATCATATTTCTCTTGTGAACGAC
AGAAATTTTTAATTTTGGCCCTGATTTTGAAGATCCTCATATTCGAATATATCATTATTC
CATTCTTTTTCTTGGCCATGGTGATAGCTTGGCTCTGAGTGGAGAGGAATCGACCTGATT
CATCTTGTTCAGGGATTTACTGAGCGCAGATCCTCATGTTATCCATTCTTGGAAATTCTT
TGTGATGTTGCAATTTTTTTGGTGGAGGACAATGATCAAGTGAAAATTGAATTATTTACG
AGTAGACAAAAGACTGACCTACGAAAACAAATATCAGACGTGTCAATATGATGCTTCAAA
TGACAAATTGGGAAATGCGGATGTTTTGCAGAGCTCGGCGACTTCTTGTCGGATTACTTC
ACTCATGACAGTGGAAGTGAAATTATACAAATGCACGAAGTGTCACATCATGATGCATTT
TTGTGTTTTGAATACTAATTTTCACATTAAACCAGTTTCACTGCAATATCAGCATATAAT
CTCGACCTATAAGACTACAAAGATGACTTCAGGAGAAACATAATATGGCAACAGGAAACA
CATAAATCCAGAGAACTATGCTAGACTGTTAGATTTCTCATTATCAGTAAAAAGGGCTTA
CAGGTAGTTTCTATAACAACTCAATAATAAGCCATTTTGTACCACTTGCACTTCCTTGGG
CTTCAAACCATCTGTCTCTCACTGATGGCCCGACAAGTCTGAATTCAATTCGAACCAATA
GATGTCAGGTATCTTTAGGCACTGGTGTAGTGGCAATATTCAACCTCTGAGACCCGGACA
AGATTGCAAAGGACTATCTTGAGAGCTTAAGTCCAGCTCCACACAACCTCAGGTTGTTGA
GATCACCTCCTAAAATTCACTGCCATAATAGGCATAAATTGATGTAGTAGTTCAATGTCC
ACCATATAGAAATAGGTATGTTTCTACGCTGACATTGATGTCAGAGAGCAAAAGCGTTGA
AAACAGCGAGACATCACATCATGCTGGCACATAATCGCGAACACATGCACACTATTTTTT
ATGGGCATTCTTAATAAACTACAGACAGTATTTGACAACAGAACACAATCAATTGTTTTG
TTCAATCCTGTAGAATCTGGCATCTGGCGTAGGAATAGTATTTCAATAGTATAGTGTTGC
AAAGTCCCAGTAACGGTTCAAAGTGAATTCAGACTTGTACTGTAAGTCTTGGTTCATAAG
AGCCGGAAAATGTCAAAAGATGCATTTAAATTTATCTTATAATCCGTACAAAGTCAGAGA
TGCTAACATGGGAAAAAATACAAGTATCCAACCTATTTACCAAAGTACATGTTGGTACTG
TATGTTGCACCAATTCCTTTGGATTTTGTCTCGATGCACCTGTGATTCCCCATGTGTGTT
GTGTGTGTAATAAGGGGTGGTGAGCTTTCTGGCAAATTGAGAGAATGCGGCAACCAACCC
ATTTTATGAGGACCTATGCATATTGGCATGTTGCTGTTGAGTAGGTGAATCAATCATAAC
TGGATTTAGAATGTCGGGGGTCGATTTAATGAGTAAAAACTCAAATGTCATGAAAATCGG
GGAAACATATCTTATAATCCATGGGCTCTTACGAACAAAGATTTATGGTAGCTTGCTGCA
CCATTCATAAGAACAGTAAATGCAAGTCGCAATATATAATTAAGCATTTAGTCAAGTAAA
ATTCACATGAATGCCACTTACACTATTATTTCATCCTTCATAATCTTTCGCTGTCCCCCA
TACCATCCTTGAATGGACATTGAAATCTGCAATCACCATACTTATGACCATTAATGACCA
CTCCTGAAATTTATTCTTACTCTCACAATACTTGTAGTCTTTTATTCATGAGTAGATGCC
CTAGTCAGAATCTGGCATTTCTCATTATCAGCGCTTTCAGCACCATTCAAATTCAAAATA
TGTTTGATGATGAGGCTAGCATGGCACTCAGATGCGACAAGACTTTCCCTATTGACAGCG
ATAGGCTGATCCTCTGTGACACCTGAGAATGAACCGCCAGCTTTGTTTCATGACAACATG
CTGAGAGTTGACATGCCAACCTCTTTATTGAGGAATTCCGCATTCCTCATAGCTGGTTTT
GAAAAGTACAAGAAGGGATCACGCTTCTTCAGGAGAGCCAAATCTTGACACATGAAATCT
GCCGCTCGCCCTGAATCTTTGGGTTACAGGTTAAGACAGTCATGGAAGGAGAGAGACTCA
GAAGATGTCATGTATGCTTGAATTGGGACAATGAGACCATCATAAGAGAGAGCATTCACT
TTACAAGTAAGCAGGCCTTGACAGCAAAATTTACCCTGATATCGTGTGTTTTATTACTAG
GTACATGTGTTTGTAGTAGATCTCATTTTATAATCATTTTTTGTGTCCACACAATGGTTA
CTAAGAGCAGGCCAATAGGCCTATTAATGTAAGTAACATTATATTATGATACACCGTTAC
ACTATTGCTTTCCTCCATTCCCATATATCTTAGTGTATATGATCCACAAAATGTCAGAAG
ATACAAGAAAACATATCTTTTACTCCGTGCAAAGCTAGTGGTGCCAACATAAGAAAAAGT
AATGGTATCTTTCCTTTTTACTTTGGGGTAACATTATTGTACCATATTTTGTTTGAAAAA
TATCATAGATAAACTAAATAGTTGATATTATTGACTTCTGTCAAGGAAAAAAGTCGATAG
AAGGTTGATCTACCGACTTTTTTAATCTACATGTCAACTGTGCAAGTCGATACAATCTGC
TGCTTGATATCTACAAACTATCAACCATCTTACATAGGAACACGTAGGTAGTCCATGCCA
ACTATTGACCAACTATTGACGTTTTCATCACTCATCAATAGTTGGTTGCCATGCCGACAA
TTATAAAAACATAAGTTGATAGTATTGACTGACCTAAGCCGTTTGGAGATAAAAAATACT
AAATACCAATTATGTAGGTAAAGGTGTTATAGATTTGTTGATGATGGAAATTTGTGAGCT
CATCATTTAGTGATTACAATGAACAAATGAGGATGGGATGCCAATGCACTCCCAACAAAA
CAATGTGATTCTGTGTAGGTTTCTACACATCTCTGGTATGTTTATACCCTTCTCATGAGG
GTATTCTGACAGAGTATTCTCTTGTTGTTTAGATCCAAAGATATGGATCTTTATCATTGT
CAGGACCTCTCATCACTTGGGAGGTCAGGATGATCCCTTACTTGGGAGTTTTGAATAAGT
CCATATTGGTACTAATAAGGCTACCAATAAGGGGACTAATTAAGGTAGGTTCTTGACCTA
TGTCTTTGCCCCCACTAATGAAGGATCAGGATGAAAAAAGAGTGAAAAAGTCTGAAAAGG
AAAAAAATTAATCCCATGTCTTTTTATGCACAAACTAAAATGACTGTGACGGTGTGCTAA
AGTGTAAGTGTTGTAGAGAAGAGGGAGATGACACAAAAATAATAACTTGCTTAAGATTGG
TTAATTCTGCTGGTTAAAAAAGGTGTGACTCTTCTAATATTCAATTGTTCAGATTTTGTA
CCGCGTTGAACCCTGATAGTCCCATTCGTATGAATAGTTGTGACAGTCCAAGGATCACTT
TCATACCGACTCTCTGATTTCGGAGGATACCATCATTTCTAAGAAGTACTTGATCACCAA
CTTTATAATCCCAATCAGGGTGTGAGCGATTTTCCCAGATCGTGTTGAGGTCAGTTAGGC
GCTGCCTCCTATTTTATTCCAGTCAGCAAGGAAGGGAATGTCGAACAACATGTCCCTTCC
AAAATTGCTGTACCTGGGGAGGCTTTAGTACTGTATGGTAAGTTGAGCGAATGGCCCATG
CGGCATTGGTTAGGAACGCATCTATGTCACTGGCAACTACCGTATTGGCCATATCTAGTT
CAGTAGTGCGGAGCATTGCAGTAATTACTTGATGCACCTGCTCCAGTATAGCATTCGCTT
GTGGGTTCTGGACACTGGTTGGCTTACTCTTGATTCCATATGATTCACATAGGGCTTCAA
AGTGAAGTTTGAATTCGCCCATTGTCATAAATAATGTATTGACAACGTGGATAAAAGCAA
ACCAGGTCTTATTCACTAAATTACTTATCATTGCAGATGATTTGTCAAGGTATGGTAATT
TAGGATCGGTATGAGTCTTAGTGCCCTTTCGCCCTTTGTATCGTGGGAATAACCGCATCT
GTGGTTACTGGCAGTTCAACTATTTCAAATCAACTAGAAGCTGGATCAATCATAGTAAGA
CACATAAAGTCAATTTCTGTCCCATATTTACCTTTGACGGTGTATGGTCCAATAAGGTCC
ACACATAATGCCTCCAAGGGGGGGTTGATGAAGCTTAGCAGGGTGTTTCCGGTACTTGTG
CTTGTGTCTTTTATTGACTTGACATATACAACAGTTTTTGACATGCGATCGCATAGTACT
TCACATACCTTTCCAATACATTGCAGCGTGCAACGCTCTTCAAGACGGTGTGTCCAGGAT
GATGCAAGTAGTGGTGATACCAGCTAACTGCTCGATCTTGAAGCGCTTTGGGGATGACCA
TTTTGCCCTCTTTACATAACAAATATGAATCCTCTACCAATTGAGTGGAATACTTGTCAT
AGTATGGTATCATCAGACATATGAATGTCTCGTACCTACATATCTACATAGTTGGTTGGA
AGTTGAGGTTCTTTCCGTGGCATGCGGGAATGGAAAGAGTCTCAGAAAGTACCGATTCCC
ATATAGAATCGTTTTTGTGTTTGAGCCAAACGGATTATTGGAAAATGGCTTAATCTTTAA
ATTAAGCCACTTTCTCAAGAGTAAGCCGTTTCAATCCAAAACGGCCCGCTTTAGGAAAAA
GGCTTAGTCTTGAAAGTAAGTCTTTCTGATAAGATTAAGCCAAATCACATGGGATGGAGT
TGAGGGATAAGAGCCTCTGTTATTGTGATTAAATTTAAAATGGCTTGTTACTGAAATATA
TGGTAGTTGAACTTGGTCTTGTACTTGTAGGTACCATACTGTAGTTTGACCTCCACAAAA
CAAGTGGTACCTACCTAAAGCATGAATTTGACAAGGAGAACGGTGAGTTGATTGGCAGAC
GAAGCAATAATAATTAAAACTTTTATGGGTATGGTGCCTATCAGACGGGCCATAGTTGCA
TTGATTGTTCTCTATTTAATTAGCCCAACATGTTCCTAAAAACAAGTAACTAATTCAGAT
CCCCGGCTTTCTTTGAACAAGTAAGCCATTTTCCACCTACTCTTCAGAAAACGGCATACT
TTTAAAAATAAGCTGTTTTATGAAGAGTAAGCCTTTTAAGGCCAAAATGGTTTACTCTTA
AGTTAACAGCATATTTTTGAATTTTCTTGTGAAAATTTTATTGATTCCCATGTAATTAGG
CTTAATCTTCTCAGAAAGGCATTCTTTCAAGACTAAGCCATTTTTCTAGAGTGAGCCGTT
TGGATCAAGATGCCTTACTCTTGGAAAATCGCTTACTATATAGATTGAGCCATTTTCCAA
AAGTAAGATGTTCGGCTTAAACACAAAAAAGTTTCCATATGGGAATCGGTACTTTCTGGG
ACCCTTCCAATTCCACACAACACGAAAAGAACCTCAACTTCTAAGCCAACTAGAGGTAGG
AATGTAGGAACAATACACTCTTCATGCCTGATGATACCATTTGGTACAATACTATAAAAC
ATACAAGAATTCGAAAAATTCTACTATAGCTACTATTATCTCACGGCCCACAACTCCGCT
CAGTTTTGGTGTAAGAGATAATCATGAAATCTAAGCCAAAATGCTTTAGAGGGCAAGTGA
GTCTGAAGAAAAAGCTTATTTCCCTTAACTCCAATCAATAACGTTTTTACAAGAAAGCTT
AAAAGTATGCCATTTACTGAGTAAGCCATTTAAGCGTGAAATGGCATAGTCTTCATAAAA
TGGTTTATTTTCAAAAGTAAGCCACTTTCTCAAGAGTAAGCCGTTTATGGTCAAAATGGC
TAGCTCTTGGAAAATGGCTTACTTTTCCAAAAGAAAGCCATTGAACAGGTTCAGTTACTT
GTTTTCAGGAGAATGTTGGGCTAATTAATTACAGAAAAATCAACATACCTATAAGTGTTT
TCGGCCAACCAACTCTCTTTTCACCCCTACCCATCATCATAATACGTGAGGTAGGTACCA
CTTGTTTTGTGAAGGTCAAACTAAGTATGGTACAATACCTAAGAGTACAGAGTTCAACTT
CCATATTCTTTGTGAATAAGCCATTTCAAATTTGGTAGCCATGACAGAGGCTCTTTTCCC
TCAACTCCTTCATATGGAATTTCTTAGTTACTCTATAGATCCTCTTCATGTGAAGACGAC
GGAAACAAGCCCCTGAAAAAGCCAACAACCGCATTCACAGCTTTCAATTCTCTACAATAC
ACATCATAACCCTGACTGTATGGATGGGTGTCAGATAAAGCCATATGGTCTTGATCCTCT
GACAATCACAATTCCCTCCAAGTTCCAGGCACATGTTAGTAGTGCGGTTTGCAGACCCCT
CCCCAGCTATAGACCCCACCTCACAGTCTAAAGACCCCCCTGCAGCTAAAAATGAAATGG
CGGGAATAATCTATGATACAAATTACTTGTGACAGCTTTCTTAACATGTTCAATTTAGAT
TTTCAAAAATGACATAAGTATATTTATAGTCCTACAAAATTAACACAAGTCATGAATGAG
CTTGAGTGATATCTTTATTGCATTCATGCTTCACACCTTTTCAAACTAATCTCATGCCAA
TACGTCAACGCTAGAGGTATTTTAGAGAGGAGTCTATAGACCCCCCACGACAGTCTATAG
ATGGCCATGGGGGTCTATAGACCCCCTGTAACAGTCTATAGGTCCTTCCCCCCTGAAAGT
CTATAAACCCCCCATGAGAGGCATAGAACCGGGGGGTCTACACATGGATTTTTGTAAAAT
GCAGTAGAGTCTATTGACTTAAAGGGGAGTCTGTAGACTCTGAGGTGGGGTCGAAAGACA
AGGGGGGACTTCAAACTGTTACTAGTAGATACATTTGCAATCAAATGCCTCCAGGGTATA
AACCCATTTTACACCAATTTTGTATAAATTGCACCTCTGTAGATGATATTTCATTCCATT
GCTTAAAGTGATCCTTGCAATATGCTTCGGCCTACAAGTTTGGTGCCAGTGGACACCCAT
TTTTGTTCATGATTTGAAAAGGTGTTGTTGCCATTGTGTAAGAATGTGATCATGGATGAT
TCATTGATATCACTGTATGGCCCTTGTTTTCTTATATGCTAGAAAATTACAGCTATATTT
TTTATGACATTGTTTAGCAGAAACAAATGCTAACAAGCTCTAGCTTATGGAAATATCTTG
CGGTCTTATATACTGATACCTGTCACCTATAATGCACATTAGGCACACATATTCAAAGTA
TGATGTATGTAGAGGTAGACTGAAATAACTTACCCTTTTTGTTGCAGTAGAAACATACTG
TATTCTACATAAAGAGTAATTACTTCACTCTTTTGAAAATGTTGGGGTATGAATTCATAA
CTTAAACAGCCAAAACATTGCTCCCTATTTCTAGATATACTATGGGTCATTTTGCTGTCA
TAGCAACAAGATTCTCTGTCTAACATGACTGTGTAGAACTCACCTGTGTGTTATGGTGGT
GGTTTTTGTGTTGGATCTTGTAATCTCATCTCTGCTTCAGCCTCCAAATCTGCTGCCTGT
GGCACCAAAATATCTTTCTTGTAGTAATCACCATTGTACAGAAGAGAAGTATGGGCAAAA
ATCTCTACATCCATAAGAACTGCATAAAAATCCTTTCTATTGTGTAGAAGAGGCTGATGG
TATGGTACATTATTATGCTGGATGGGAACTTTATGATGTCTATTGCACTGTAGGATCACA
CATTGTTGATGGCTAAAACAGTATGTACCTTAAAAAGAGCAAATAAAGTTGATAGTCCTG
GCCTTTTGTATTAAGTATGTTATGATATGTTACCATACATACGTTAAATATCATGCAATA
GTATGGTATGACAGCATAGACCATAGTAGGAATATCATAAAACATTTTATGATTTTGACG
ACATCTGAAACCAAGCTTCTGTCCCAGCGTGCACAAAATTCGGATTTGCCAATGTCATAA
AAACTTTTTACAATGACCACATACAAATTATGGGAAGTTTTGTGATATTGAAGGCCATTG
AAGCAGAGGTGATTATCATAGATGCTGATGTTCATGCAAAAACCATCAATCAAACTAACA
GACCAATCAAACACATTGAAATGGAGGTGATCGACTGTGAAGATAGTCAGGAATTGGGAC
TGGCTCTCAATCTAGATTTCGGATCTGTTGTCTCTGAAGAAATGGACATCTTGAAAATAA
AAAAAATATTGATAATCAAGAGGGAAGGCTTGTCTAGCATCCTGTCTTGAGGGGTTCATA
TTCTATGAAGGAAAAAAGGGATTTTGTGCAAGCAGTTTGGACACTCATGACAAATGGCAT
GTCTTTTAGCCAAGACTATTATTGCTTTGAAAAGGCTGTCAAAACAGCAGATGACTTTGA
CTAAAATGAAGTTTTCATCCACTACTGGTGCAACTATGTAGCACTATTATGGCCGCCATC
CACAATGACTTGAGCCCCTGCCACCTCCATGACCTTCGAACTTTCATTCATACCTCTGCA
ATGACAGCAATCATTGCAAAGGCTTTTGGTATGTTTGGACAGATGAGAAAGCATAAAGGA
AAGAAATGTGGTCTTAGTTTTGTCATTCGCTTTGCTTCAGAACTTGTAGTACATTTAAAA
TTGTATTATAAAAGCACATTTGCGAGTTCAGATAAAAGAGTCAAATCAATAATATTTTTT
CTCATTTTTTCAGGATGGTAACATCCATTCTCATTTGTCTTGAACTTCCCATCTATCCTG
AACTATGTTTTAAGGATGCTGAAACAAAGGCAATTCTTGACGACATTGTCGTTGAGGTCA
ATAACAATGACGGACTAATCGAACATGTTGAAATGGAGGTGATTGACCTTGAAGACTGTC
CGGAACCAGCACTGACTCTCAATCAAGATCTTGAACTTGTTTTTAATGAAGAAAACTGAC
ATGTTGTAAATAAAGATGACTGTTCTGTCGAGAATCAACAGAATCATGTTGGTAATCAAG
AAGAAGGGCTTATTTTGAACCCTGCTGTTGGTGTCTCAAGGCGGTTGTATTCCATCAATG
AAAAAAGGGATGCTGTCCAAGCCGGTTGGACAATTGTGGCCAATGACATGTCTGTTTGCC
AATCATGTATAATTATTGGCCTACCACACCAATACTATTATTGCTTTAAAACGGCCATCA
AAACTGCAGATGCCCTCAAGAAGAGTGATGTTTTCAATCACTACAAGTTCAATGGTGCGG
CATGAAAGCTTCATCAAGGTCGCCCCAGTATTCTCGCTGCCATCAGCAATGACTTAGATA
TCAATTTGTTTATGAGACAAGAGCGCAAGGAATTCAAGTTAGTACACACATGTTATGTCA
CAAGGCTTACTGCTTGCTTCCCAATTTAATAGAAAAAACATCAATGCAAGGGAAAAGACC
ATTCTTTGCTTAATTAAAACAATTGCATATACCTGTGGGCTGCACATATATGTGTCAGCC
CGTCAATGTTGGAATGAACAAATCAATAAAAAGAGGAATGAAGGAAAAACAGGAGAATTA
GATGGTACAGGGGATGGAATCATTGATGGCATCACTAAGGATCCATCACAAAATTTAGTG
GCAGAGTGGTTGATTGATGAATATGTTGGACCCTAAATTGGCACTGGCCCAGTGCTGGAA
CTGGGACCGATTTTTTGGCCCGTGCTGGAACTGGGACGCTGACTTCCCCATACTGGCACT
TATCGTGAAAATCGACCTTGAGCGCCAATATGGGGACATGTATTGATTGAGGTAGAGAAG
TTTAACAGTAGCAAGAACCTTGATTTTTCTCTGTGGTAGGTGAATAAATAGGAGTGGTTT
CACACAAGTAATAGTCCTAGCAGTCAATTTAGGTAACACAATAACCGTGTGTGGATCAGC
CTTTTATTCGGCAATATATAGGAACAAAGCGACAGTTTGCAACAAATTATTAGCGGTCAA
TATAGGTAACAAAATGACTACATGTGGATCAGCCTTTGATTACGTGATACAGGAACATGT
TTGCAATAAATTAATAATCTGAGTTGATATCATTTCAATCCACCTAAGAAATATTGCCCA
TCAGTGAACCATGTTCGATTCCATCTAAGGGCTCAATGAATTGCTTCTATATAGAGGATA
TGTGGCAGCCTTCGCAATTTTGAAATAGTGAAGAAGACGACCGGTAGTCGCAGGGAAAAG
AAACCATGCCAGTCTAGCCCGCTCAAAAAATGTTGCCCCAGCAGCAAACCATGATTGATT
CCATGAAAAGGGCATAGGATTGGGTAATATTGGAACTGGAACCAGTGCCAATATGGGGTG
GGTGCCAATATGAGGTTTCAAGGCTCTGGCCCAGTTCCAGCACTGGATGTCCAGTGCTGG
AACTGGGAGAGACAGACTTACTTTTTTGGACCCAGTTCCAGCATGGGGTGCCCCATATTG
GCACGGTGCCAACATGGGGATGTTAGCGTCCCAGTTCCAGCATGGGGCAAAAAATTGGTC
CCAGTAGGAGCTAACATATACACATATCTTCCTGGCCAAACAGTGATGAATGCTTGGACG
AAGAAGAGATTCAAGTGGTTCTAATTATATTTGAATTGCACTACATGAAACAATGATAAC
TAATAAGACATCTCATTTAATCATCAAAACATTAGTGTTTGACAATTCAACAATCCTTGC
ATAAGCCTACCCATGATTGCAGCAAAAAAGACACCACATTTATCGGTTTTCATGGTTTGA
CATGAAGACAGAACAAACAGAAACAATCACATTGTCCAACTTTTTGCATTCCCCATAGCC
AACACCTCCAGGACAACAAAACAAACATGACAACCATCAGTCTCATCTTCGTTCTTGGTG
TAGCTTTCAGGCTCATGCTGTGCCGTCATCCACAAATGCAGCTGCATGCCCACTCGGTGG
TCATCACAATTAATAACTAAGGAGTTACCACACCCAAACAGGTGTAACTCACAGCTACAC
CCATTGTCACAGGGCAAGACACCACCAAGATGATTCAATGCATCATGTGTTTGCTGGAAA
CAGTTGTGTTGTGCTTCGGTGTGATGATGATGCATGTGAGTTTGGCAGCTTTTCCTCATA
ACTCAACAGCCAGCTGGAGCTACTGGGAGCTACACATATGGGCATGTAACTCATAACATC
GAGAAACGTTTTATGTGTTCCACGTGAACTAAGCATGGGTGGAACACATAAAAACAACAA
ATATATGTGGAATTAGCTCTGTACTTATACACCGGTGACACCTTTAAACCAGGAATTGCA
GTAATAGTTTAACTCATTGGTCAAAATGAGGGATCATGTAGACTGTGCTATAGCACTTTT
TAGGCTCTTTTTGACCAAAAACTCAGGACTCCACATGGAAGCGTGAATTTAGTGAAAAAA
CAACAACTGTGGCTGCATTACGTTGATCGGTAGCCATAATTTTGGTACAATGAGGTTGAG
GGAAATTGTCAAAATAAGGCATTGTAGCATATGCAGTATTTATGGCATATCAACAGAAAG
GACTATTTTCAACAGATAGCATTATTTTTAGAAAAGTTGTTCTTTCAGTAAATGCAACAT
TTTATGAGGTTAAAATTGGGAAAAAATATTGTTAGGTGATCATGAAACAGCCTAAGGCTG
GGACTTTGTAAGGTTGGATCCCGATCGACCAATCGGAATCCATGACAGAATTCTTGGTGA
ATGACCATTTTGTATTGGACTTGACTTTGTAGGCGCAATTGCTGGGAGTCGCGAGCCAAT
CGCATCCGATAGGGCAATAGTCCAACCAATTTTTTCCCGCCATGTCATTTTTTTCTTGCC
ACGTCATCTTTTTCTTCACCATGTCAACTTTTTCTTCACCACGTCTGTGAATTTCCCACC
ACTTTCCATCATTCTACGTACTTATGCGTAAGAAGCCCATAGAAAAACCGATCAGTCGAT
TGAACACCCCTGGAAATTTGAGTTCCAATAGGGCTTGTATTGGACTATCGGACTCATGAC
AGAAACAATCAACCAATCCAAAAAGGGGGCTTAATTGGATTGGAGGCATTCATTGGGGCC
TAAAAAGTCACTGATTCGCAGTATCGATAAGCCAATTGGGCTCGTGGGACTCACTCCGAT
CAGATCTGATCGGTCCGTAGAGCATACAAAGTCCCAGCCTAATGTAGGATTAACACATTA
TGTAGTACATTGTATTATTGAAAATGATGTAAGTAGGCATTTGAAAATAAATAGCCTTTT
GAAAAAATGACAAAATAGAGGTAGTCAAAACATTGAACTACCGCTTGAATAATAATTAGG
GTGTGTTTCTCTAAAATAGTGTCATTTTTTGAATAAGGCGAATTTTTCAAATACAGCTCA
TTTCTCAAAAAAAGTCTTATAAGTAAGACTACTTTGGATAAATAAGCCTTATTTAACCCT
CCAATGGAGGTTCCCCTTAAAGTATCTTAAATTGTGTAAGATCCTGCATAAGTTGTTTTT
ACAACTTGTGCAGGATATTGCACAAGTTAAGGTATTTAAGGCATTACAGCTCTTCACTTG
AGTGTAAAGTTTTAATGATGTACAATTTTTCTAATTTTTAATGATGTACATTATTTGTTT
CTCTATTCTGTAACTTTGCATTGTTATGGTAGCTTTACAGTATATATAAATTGTCTACCA
TACTTGAATAAAAATCTGCTCTTCAGTTTTGTCCCCCACTTTGGACAGCAGTTAGACATG
TGTTTGTTTTATGGGAGGGAGGCAAGACAGAGCAGAGTCCATGACAACAAGAGCCGGTTT
GTGTGCTGTGTGCAACTCAATGACCATTGGTCCTTTTTCCTTTTTAATCCCGCAGATAGC
TTATTTCTTACAAATAGCTGATTTCTCACAGATAGCGTATTTCTTGCAGATAGCACTATA
AATAGTGCTATCTGCAAGGATAGCCTTATTTGCGAGAGCGTACTATTCCTATGTGGAAAA
TAAGCTTATCTGCGAGGATTCTCTTATTTGTGAGCTCGCAAATAAGCCTATCCTCACAAA
TAAGCCTATCCTTGCAAATAGGCACATTCAGTCTGACGTCAGTAGTGATTAGTCACAGTG
TGACTGAAAAACACGTTCTAGAGAGAGATGATTGTGAGATTGAGGGAACTTGTCTCTATT
TATAAAACATACCGTACCTAACTACCTAGGTAGTTGTATTCAATATTGATTGATCCTGGA
AACGTAATCTCGGTCATCATTTTCTCAAAAATATTAGTCTTATTTATCAGGGAAGGCTNN
NNNNNNNNCTGTTCCTGTGCCTGGCCTGAAATAAAATAATTGAAAATTAGATGTAGTCAA
GACATGTGTAGAAATTATTGTATTCTATTCAACTCACCTCTGTTAATATACCTGCCGCTG
CCAATTGTTGTTGGCAACACGGCGGTGCAAAGTGAACTCCCAAACTCAGTCTGTGGACTG
AGTTTTGGGGATTTCAGAACTGGGCCTGTAACTATTTCAGTGATAAATCTTACATGTGTT
GAGTATAATAGGGTCAAAAATGATGAGTTCATCAAAACTAGTCTTATTTATCAGGGAAGG
CTTATTTCTCAGATATAGCATTATAAATAAGACTATTTCCGAGAAATAAGCCTTCTGACA
AATAAGACTAGGGTTACCAGAGCCTACCGGGATGTTACCGGAAATTTGAGACCAAAAAGA
GCTTTTCGATTTTTTTCTACGTACAATAGGAATTGGTATGTTTTTACAGGAAAACAGACT
TCTCAGTAAGTCTTAGAATCAATATCAATCTAATTAGTGGCTATAACTGCATTACTTAGT
AGCTAAAAAATGTTTACCGTGGCATACCAGAAGTGTACTGGAGGGTCACCGGAAGTGTAC
TGGAGGGAAACTGGAAGGTTACGGAAAGCTACCGGAGCAATGGAGGGTTCAGAGCATACG
GAGGGTTACCGGAGCATACGGGAGGGCTACCTGAACGTTACAGGATGGTTACCGGAGGGC
TACCTACTGTTGGACTACAATAATAGATTATGTGTAATTTATCTCCACTAATATAATTAA
ACATACTACATTAACATATTTTAGGGGCCCGCCCAACACATCGCCCACCAAAAGGACACA
GGTGCCAAAATTTCAGCCCCGCTGCTCCAAGATGAAAAACAATACTGTGGACAATATATC
TCCAAGGTAGAAGAAAATTAATTATTTAATTGAAACTAAGCTGAAATGAAAACAATTGAA
ATATAGTATGACTTCAATAACTCCCCCCCAAAATATACCCTGCCAATTGTTGTTGGCAAC
ACGGCGGTGCATAATGCCAAACTCAGTCTGTGGACTGAGTTTCGGCTGTTTCCTTGCCTG
GCCTGAAATAAAATAATTGAAAATTAGATGTAGTCAAGACATGTGTAGAAATTATTGTAT
TCTATTCAACTCACCTCTGTTAATATACCTGCCGCTGCCAATTGTTGTTGGCAACACGGC
AGTGAACTCCCAAACTCAGTCTGTGGACTGAGTTTTGGGGATTTCAGAACTGGGTCTGTA
ACTATTTCAGTGAAAAAATTTAACATGTATTGAGTATAATAGGGTCAAAAATGATGAGTT
CATCAAAACTAGTCTTATTTATCAGGAAGATTATTTCTCAGAAATAGCATTATAAATAAG
ACTATTTCCGATAAATAAGCCTTCTCTGACAAATAAGACTAGGGTTACAATAGCCTACCA
GGATGTTACCGAAATTTGAGACCAAAAAGGAGCTTTTCGATTTTTTCTAATGCACAATAG
GAATTGGTGTTTTTACAGGAAAACAGACTTCTCAGTAAGTCTTAGAATCAATATCAATCT
AATTAGTGGCTATAACTGCATTACTTAGTAGCTAAAAATGTTTACCGTGGCATACCGAAG
TGTACTGGAGGGTAACCGAAGGTTACGGGAAAGCTACCGAGCATACGGGAGGGTTACCGA
ACATACGGGAGGGCTACCTGAACGCAGGACGGTGCTACTGGAGGGCTACCTACTGTTGGA
CTACAATAATAGAGTATGTGTAATTTATCTCCACTAATATAATTAAACATACTACATTAA
CATATTTTAGGGGCCCGCCCAACACATCGCCCACCAAAAGGACACAGGTGCCAAAATTTC
AGCCCCAAGCTGCTCCAAGATGAAAAACAATACTGTGGACAATATATCTCCAAGGTAGAA
GAAAATTAATTATTTAATTGAAACTAAGCTGAAATGAAAACAATTGATATAGTATGACTT
CAATAACTCACCCCCAAAATATACCCGCCGCTGCCAATTGTTGTTGACAACACGGCGTAG
CATGGAATGCCAAACTCAGTCTGTGGACTGAGTTTCGCTGTTCCGTGCCTGGCCTGAAAT
AAAATAATTGAAAATTAGATGTAGTCAAGACATGTGTAGAAATTATTATCATTCAACTCA
CTTGTTAATATACCTGCCGCTGTCAATTGTTGTTGGCAACACGGCGGTGCAAAGTGAACT
CCCAAACTCAGTCTGTGGACTGAGTTTTGGGATTTCAGAACTGGGCCTGTAACTATTTCA
GTGAAAAATTAACATGTGTTGAGTATAATAGGTCAAAATGATGAGTTCATCAGGATTAGT
CTTATGGGAAGGCTTATTTCTCAGAAATAGCATTATAAATAAGACTATTTCCGAGAAATA
AGCCTTCTCTGACAAATAAGACTAGGGTTACCAGAGCCTACCAGGATGTTACCGGAAATT
TGAGACCAAAAAAGAGCTTTTCGATTTTTTCTACGTACAATAGAATTGGTATGTTTTACA
GGAAAACAGACTTCTAAGTCTTAGAATCAATATCAATCTAATTAGTGGCTATAACTGCAT
TACTTAGTAGCTAAAAATGTTTACCGGTGGCATACCGAAGTGTAATGGAGGGTCACCGAA
GTGACGGGAGGGTAACCGAAGGTTACGGAAAGCTACCGATACGGGCAGGGTTACCGGAGC
ATACGGGAGGGCTACCGAACGCTACAGGATGGTTACCGGGAGGGCTACCTACTGTTGGAC
TACAATAATAGAGTATGTGTAATTTATCTCCACTAATATAATTAAACATACTACATTAAC
ATATTTTAGGGGCCTCGCCCAACACATCGCCCACCAAAAGGACACAGGTGCCAAAATTTC
AGCCCCAAGCTGCTCCAAGATGAAAACAATACTGTGGACAATATATCTCCAAGGTAGAAG
AAAATTAATTATTTAATTGAAACTAAGCTGAAATGAAAACAATTGAAATATAGTATGACT
TCAATAACTCAACCCAAAATATACCCGCCGCTGCCAATTGTTGTTGGCAACACGGCGGTG
CAGGCGAAATGCCAAACTCAGTCTGTGGACTGAGTTTCGCTGTTCTGCCTGGCCTGAAAT
AAAATAATTGAAAATTAGATGTAGTCAAGACATGTAGAAATTATTGTATTCTATTCAACT
CAATTCTGTTAATATACCTGCCGCTCCAATTGTTGTTGGCAACACGCGTGCAGTGAATTC
CCCAAACTCAGTCTGTGGACTGAGTTTTGGGGATTTCAGAACTGGGTCTGTAACTATTTC
AGTGAAAAAATTTAACATGTATTGAGTATAATAGGTCAAAAAATGATGAGTTCATCAAAT
TAGTCTTATTTATCAGGGAAGTGCTTATTTCAGAAATAGCATTATAAATAAGACTATTTC
CGAGAAATAAATTTCTCTGACAAATAAGACTAGGTTACAATAGCCTACCAGGATGTTACC
GAAATTTGAGACCAAAAGGAGCTTTTCGATTTTTTTCACGCATAATAGGAATTGGTATGT
TTTTACAGGAAAACAGACTTCAGTAAGTCTTAGAATCAATATCACCTAATTAGTGGCTAT
AACTGCATTACTTAGTAGCTAAAAAATGTTTACCGTGGCATACCGGAAGTGTACTGGAGG
GTAACCGGAAGGTTACGGGAAAGCTACCGGAGCATACGGGAGTGTTACCGGAACATACGG
GAGGGCTACCTGAACGTTACAGGACGGTTACCGGGAGGGCTACCTACTGTTGGACTATAG
AATAATAGAGTATGTGTAATTTATCTCCACTAATATAATTAAACATACTACATTAACATA
TTTTAGGGGCCCGCCCAACACATCGCCCACCAAAAGGACACAGGTGCCAAAATTTCAGCC
CCAAGCTGCTCCAAGATGAAAATACTGGACACAATATATCTCCAAGGTAGAAGAAAATAA
TTATTTAATTGAAACTAAGCTGAAATGAAAACAATTGAAATATAGTATGACTTCAATAAC
TCACCCCAAATATACCCGCCAATTGTTGTTGGCAACACGGCGGTGCAAGGCGAAATGCCA
AACTCAGTCTGTGGACTGTGCTCGGGCTGTTCCTGCCTGGCCTGAAATAAAATAATTGAA
AATTAGATGCAGTCAAGACATGTGTAGAAATTATTGTATTCTATTCAACTCACCTCTGTT
AATAATATATACCTGCGCTGTCAATTGTTGTTGGTAACACGGGCGTGCAAAGTGAATTCC
CCAAACTCAGTCTGTGGACTGAGTTTTGGGATTTCAGAACTGGGCCTGTAACTATTTCAG
TGAAAAAATTAACATGTGTTGAGTATGATTAGGTCAAAAATGATGAGTTGGGATCAAACT
AGTCTATTTATTAGGTATTTCAGAAATAGCATTATAAATAAGACTATTTCAGAAATAAGC
CTCTCTCTGACAAATAAGACTAGGGTTACCGGAGTCTACCAGGAGGTTACCGGAAATTTG
AGACCAAAAGGAGCTTTTCGATTTTTTCTACGTACGATAGGAATTGGTATGTTTTACAGG
AAAACAGACTCTCAGTAAGTCTTAGAATCAATATCAATCTAATTAGTGGCTATAACTGCA
TTACTTAGTAGCAAAAATGTTTACCGGTGGCATACCGGAAGTGTACGGGAGGGTAACCGG
AAGTGTAGGGAGGGTAACCGAAGGTTACGGAAGGCTACCGGAGAGTACGGAGGTTACCGG
AGCATACGAGGGCTACCGGAACGTTACAGGAGGGTTACCGAGGGCTACCTACTGTTGGAC
TACAATAATAGAGTATGTGTAATTTATCTCCACTAATATAATTAAACATACTACATTAAC
ATATTTTAGGGGCCCGCCCAACACATCGCCCACCAAAAGGACACAGGTGCCAAAATTTCA
GCCCCAAGCTGCTCCAAGATGAAAACGATACTGTGGACAATATATCACCAAGGTAGAAGA
AAATTAATTATTTAATTGAAACTAAGCTGAAATGAAAACAATTGAAATATAGTATGACTT
CAATAACTCACCCATAAAATTTACCCTCTGCCAATTGTTGTTGGCAACACGGCGGTGCAA
GGCGAATGCCAAACTCAGTCTGTGGACTGAGTTTCGCTGTTCCGTGCCTGGCCTGAAATA
AAATAATTGAAAATTAGATGTAGTCAAGACATGTGTAGAAATTGTATTCTATTCAACTCA
CCTCTGTTAATATACCCGCCGCTGCCAAATATTGTTGGCAACACGGCGGTGTAAAGAGAA
TCCCAAACTCAGTCTGTGGACTGAGTTTTGGGGATTTCAGAACTGGGCCTGTAACTATTT
CAGTGAAAAAATTTAACAGGTGTTGAGTATAATAGGGTCCAAAATGATGAGTTCATCAAA
CTCACCCCAAAATATACCGCCGCTGCCAATTGTTGTTAACATGGCGGTCCAAGGCAGAAT
GCCTAACTCAGTCTGTGGACTGAGTTTGGCGATTTCACCAGTACACCTGTAACTAGTTAA
TTGAAAAAATTGGACGTGTGGTGAGTATAATAGTGCGAAAAATGGTGAGTTCATCAAAAC
TCACCCCAAAATATACCAGCCGCTGCCAATTGTTGTTGGCAACATGGCGGTCAAGCGGGA
TGCCTAACTCAGTCTGTGGACTGAGTTTTCGCGATTTTGCCAGTACACCTGTAACTAGTT
AATTGAAAAATGGACGTGTGGTGAGTATTATAGTGCAAAAATGGTGAGTTCATCAAACTC
ACCCCAAAATATACCCGCTGCCAATTGTTGTTGGCAACACGGCGGTGCAAGCCGAGATGC
CAAACTCAGTCTGTGGACTGAGTTTCGGCGATTTCGCCAGTACACCTGTAACTAGTTAAT
TGAAAAAATGGACGTGTGGTGAGTATTATAGTGCGAAAAATGGTGAGTTCATCACAACTC
ACCCAAAATATACCCGCCTGCCAATTGTTGTTGGCAACACGGCGGTGCAAGGCGGATGCC
TAACTCAGTCTGTGGACTGAGTTTTGGCGATTTCGCCAAGGCCTGCAACTAATTAATTGA
AAAAAATTGGACGTGTGGTGAGTATAATAGTGCGAAAAATGGTGAGTTCATCACAACTCA
CCCCCAAAATATACCCGCCGCTGCCAATTGTTGGCAACATGGCGGTCCAAGGCGGATGCC
TAACTCAGTCTGTGGACTGAGTTTTGGCGATTTCGCCGGCAGGCCTGCAACTAATTAATT
GAAAAATTGGCCGTGTGGTGAGTATAATAGTGAGAAAATGGAATCATGATTACTCACCCC
AAAATATACCCGCCGCTGCCAATTGTTGTTGGCAACATGGCGGTGCAAGGCGGGAGTCTG
TGGACTGAGTTTCGGCCATTCCCATGATGGGCCGGTGGGGTATCAGTGATGTAATTGAAA
AATAATTGTGTGATGTGAAAGCAGTGAGAGGGCACACTGCTATTGTACCATACTGTTGTG
TCTGGGTCAAGCACCATTGTTGTAGTATGGTACCATACGTAGATGTACTAAAACTGTATT
ATCATACAAATATGCCACACAAGAATTAGGTGACGTGATACAAAGGAATAAGTAACAAAC
ACGTAGACACACTACGCCAATTTTCAGCCCCACTTATTATTCTTATGTGTTCTCTTTTTT
GGCGCAGTCACTTCTGATAGTACCATATTATTTTGAAAATATGAATAGGCCCAAAGCGCA
CTCACCAAATGAAATCATAGATCAAGCCTAGAATTGAAACCAAAACTAGACCCAACAGGT
GATCTTGCTGTTTACAACTCGTGATTTGCAAAATGTGAGTCATGAAACAAACAACCACTG
GAATTTTTTGCTTCATAGCTTAGCGTGATAAACAAAAATGCGGCTTAAGTAATGTATAAA
AAAACCGGTAACCCACCCGTACACTCTTGAAATTCGGTAACCTCCCGTACACTCTGACAT
TTTGCGAGTGTACGGGAGGTTACCGTGTTTTTCGTTTGCAGTGGTCTTATCTCTCAGAGA
TAGTCTTATTTTTTTGAAATTATATTATTCACAGTATCATATGTACTTTCTTATGATATG
TAGTAAGATACTATTGTTTGATACCAATCACTTTTTACTCACAATCAAGATTTTTTCTTG
AAAAAATGTTAGTTTATCATTAATTTAGAATTTTTTTCCTTCTTCTCCATTGTGGGACAC
TTTTTTCACTTATGACCATAATTGGTAACTTCTAAATATTATCACATTTTTACCTGTAAA
TTTGCCGTTTTCGTGTTTAACATATGTGGGTAGTCACAGAATTTTGCGGCTGTGGTTACC
TTTAAAAGTATATCTTAACTCAACATAAAGCATGGCCAAAAATTCTTGTACATACTACCG
GTTACAATGTTTAACTCATCACCAAAAATTGGTTTCAGCATAAAGGTGTCACTTTAAGGC
ATCATCAAAAATAATTGTGTTCAATGGTGAATCATCAAGCAGATGGCCACGCGCGGCCAT
TTTTACATTGCCCCATAACAAAACAAAACAATGGGATTTCCGCTCACGCAGACAGTCACC
CCCTGCGATCTCTGTGAGTTCATGGAGTTTTGAGCCGCGAGTTGGCTCATCATCTTCCCA
GACATCGTGCCAATGCGACGTCCTCAACGCCCCCTCAAAAGACAGGTTGGTTGTTGTGTT
ATGCTGATTTTGGTTTTTTTACATGCTAAACAATATAATTGAAAATTGTCCTTACTGACC
CTGCCATTCCTCCCCACACCCCTCCCACATCTAATCAACAACATCGCTCGTTGCCGTGTC
CTCTACAATAAACAGCCGTGCTGGCAAAAAAAGAATCAGGTCCATAGCTCACCTGAGTGG
GGAGTTCTGCCATTTTTTTTATTTTCAACTATTTAATTGAAAATCGTCCTTACTTACCCT
GCCCTTCCTCTCCACACCCCTCCCACATCAAATCAACAACATCGCGACGTCGCCGCATCC
TATATGATCAACAGCCGTGCTTGCAAAAAAAGAATCAGGTCCAATAATCACCTGACTGGT
GAGTTCTGCCATTTGTTTTTTTGTTTCCAACTATTTAATTGAAAACTGAATGTGCAGACA
CTGCCCTTCTTCTCCACACCCCTCCCACATCAAATCAACAACATCGCGACGTCGCCGCGT
CCTATACGATCAACAGCCGTGCTGGCAAAAAAAGATTCAGGTCCATTACTCACCTGACTG
GTGAGTTCTGCCATTTTTATTTGTTCTTTTCAACTATTTAATTAAAAATGTCAGCGACAC
CCCTCCCACTTCAAATCAACTCCATTGACCCGTCGCTGCATCCTCTCTTATCAAGAGCCC
TGCTGGCAAAAAACAGGTCCATTATTCACCTGACTGGTGAGTTCTGCCATGTTTCTTTTT
TTCTTTTCAACTATTTAATTGAAAATTCAATCTACTGATCCTACCGTTACTCACCATACC
CCTCCCAATTCAAATGAACTTTGGCCAACAACTACGGACAATTGTAGCGTCGTATTGAAA
TAGTTCGAAAGGACGTAGAAGAAGTGGGTAGCGAGGGAGAGTAGTGACACTTCATTGTAA
TCTCTTTGTTGTCTCTGGGTCAATACTGAATATCTTAGATCTAATTGTAATATCTTTGTT
GTCTCTGAATCAATACTGAATATACATCACATTATCTACATTGAGTATGCTACATTGCAT
GTCTACTAGAGAGTACAAAGACATCGCTGAAGACATGTCATATGTAGCGACATTCACATG
TCTTCTAGACACCTCATGAAGTAATGTCTTCCTGACATGTCACGGCGACATTCCGAGACA
TGTCTTCAGTGTTGCGGAATGTCGCGACATGGCATGTCTTTGGTACCCCCCAGCCGACAT
GTTGTGTCGCGACATTCCCAACATAGGTTATCTGGGCTGTTTCATCAACAGGCTGTTCAG
CGATCACTCCCATGCTCTGCTATTTATGCGTAGCGATGAACTCCCATGTTATAAGGGCTG
TTGCGAATTCAAGTGAGACTCATTGCATGCGACTCCTCCTCATCCTCGGAATAAAACTTT
GGCAATATTTCTCTTTCTTGCAAGACTGTTGGGATAGGTACTTGACCTCACCCTACTTTT
AAAACTCAATTCATTCCACAGCAAAACCTTTGTCCATCTTGGAACCTGGCACAACTCTAC
CTAGGTAGCTGCCACCTTGTCATCATCGACCAAAATGACGTCAGAAGCGGTACTCGTGTG
CGTTTGCTTTATTTAATTGGAAAGCACATGATGTAAGTACTACAAAAGTCGTGCCAGTGC
ATGCCGCGCTAGCTTATTGCAAAGCACTTACTACAAAAGTCATGCCAGTGCGCACGGCGG
CCACTGTTATAACTTTTTCCTTTGTTCGGGCTCCCGCCGTTGCTAAAAAATCTTGCAGCG
GCTGCTAGTAATTTTTAATCTCATAGTAGGAGGTTCCCTCAACCTCAATGACCGGCACTT
GACTGGCACTCGTTTCACTGCCAACCACTCTCACTCTCTTGCTCGCTCGCTTGTCTTGTC
GTTACATAGCACTACCATAGTGATTACAGATGTGTATTTGATACTACTGAATACTATAAT
ATGATGTAAATGTAAAAAAATGGTTATTGGTTATTTCAACACTTTTAGACTTAGTAGTAT
TCTAAATATCATTCACTTATGATTTTCCCACAGCCTCATTGAATCTTACATGAATCCATA
TTATTCTTACAGAGAAGAGACCTCTTATCTTTGAAAAATAAGTGTTCTCCAAAAGATAAG
ACTATCTGCGAGAAATAAGACTATTTTTGGGCAGGCTACTGATGCCGGGCCGTCACTACA
CATTTACTAGTGTCTCCTTAGTGTAGTGTTCCCACGCCAATGTCTAGCTAAGACACTCGG
TCCCCTAACCGTAGTGTAGCCAGCCCCTTAACATGAAAAGCCCGGCATCAGTAGCCTGCC
GGGTAGTAGGTGCGGTCGTCCACAGTGCATGGGTGGTCAGGAAGCGTGGTAGAGTCTGTA
GCGATGCCCAGCGCTACAATCTCTCTGCGGGCGACCTGTTTGGGCAGGCGCTTGGTCTGA
GGCATAGTGAAATGCCGAAGACCCAAAGGTGTGGCTACAATGTGGTCTGTCGAAAATAGT
CTAATTTCTTGCAGAAAGTCTTATTTCTTGCCGATAGTCTTACTAGAGAAAATTGAACTT
AGCGAATTCTCGTTTTAATCTTGCTGTTCCGTTGTAATTGTTTATATAAATATTCATAAC
TTCATATATTTTAAACCGTGTGCAATTCTTATTTTCGCCGAAAAGCATGCACAAATGAGA
ATGTACTTTTGCTCATTAATGTACTCTTTCCGACAAGTGTAATATTTGACTCTTACAAAA
TGTAGAATTGTAGATCGGGCAGTTATATAATGTGAGACACGCAGTTCAAAAAATTCTCTT
CTTCCTCCTCTCAACCAAAATGTTTTTTTATTTTTATTTTTAACCCTTCAACCGAGTTTC
TCCTTAAAGTACCTTAACTTATGCAAGATTCTGCATAAGTTGTTTTCAACTTATGCAGAA
TCTTGCATAAGTTAAGGTATTTAAGGCATTACAGCTCTTCACTTGAGTGTCATCTTCGCA
TGTGCAATTTCACACAATCAGCCCCGTCTCTCCCCCGTGCTCATTCAATGCTCATCAACA
CCCCATCCCTTGTTTTCCTCAAAGCCTTCACCTCTCTTCCCATGCTGTTGTCTATTCCCT
TCCAGTCTTTGCACGTGCAGATTCACACGTGTCTCTTCTCTCCCTGCTCTTCTTAAACTT
CTGTCAAAGCCCAGTCCCTTTTCATCCCTGATGCCTTAGTAAATCTTCCCCTACTGTGGT
CTCTTCCCTTCCTGTTGCTGCACGAGCAGTGTTACATCCTTTCTTTGCTCTTCTAAAACT
CTTTTCAACACCCCTGTCCTTGATGCCTTGATTGCTCTTCCTCTGCTGTTGTCTCGTCCC
ATCCCTGGCCAAATGTTCTGCCCTGACTGCAACAACAACCCTTGCAAAGCCCTTCTTTAT
AGGCAGGGTGTAACGGTTCTCTGATTGAACCATGTGAAGATTGTTTCGGGATTTGGGAGC
ACTTAGTAATAATCATGCGTCACCCTCTACAGCTCAGACTAAAATGTGTGGAGTGTCATA
TTGTCTACCATAAAATAAATATTCCTCGTCAATCAAAGATGTAAGACTGTCAAACATCCT
TAATTATCCCAACTCATCCAACAAGTCATCCACAACCTCCCTCTGCAACTTCCTCTCATA
CTTCATCAACATCTTCTTATTCTTCTTACTCTTGACATCATTGTCAAATTTTTTCTTGCT
TTTGAAATCCTTTCGAGAGGATTTCCAATTCTTCTATGCTGCTGGATTTGCCGGTGGATT
CTGGGTTCTCAATATTTGTTTAGTTGGAGATTGCTGCATCGGATGCAACGGCTGCCATGC
CATCACCCATGTCGATTTTATCATTGATGAGTGCCTCCTTGAATGGATCAATTGACGACT
CCATCCCCTCCTGCATTGTTCCATCAACGTCAATATCGTCATCATCATTAGAGTCATCCC
AAAAATTCCCACATTGTTGATTCCTTTTACCCTTTTGTCTTCTATCATCCTTCTTTTCCA
TCCATGGTATCGTGGGACATTTGCGATTTGTAAGATGGAGATTGCGAACGGATGTGATGA
TGAGTGCGATCGCGGAGATTGAAGTGTGTCCTAAAGCATGTGCGCTGCCTTGTTGATGTC
ACAACAGCACAAAATGAACAAGCAGAACAATGGTAGGCGTCATGAGCGTCTCTAGAGCCA
ATTTTTTGTGATGATTTCAGCTGATGCTTCAGAATGTCGCGAAAGTGACCAGAACATGAG
AAAACAAGGTCATTTTAGTTAACATATGCAGGATCCTGCATAAGTTAATTTACTTATGTG
TTGGAGGGTTAAGCTCTATTTTGCAGTTTCCCTAAACCTCAATAATCGTGTACTCGTAGT
GCTTACTAAGCGCTGGTCCTTATTATTTTTCTGGCTCCAAATGATCAACTTTATCGGAGA
AAAATTAACTGACATATAAAAATAATTCAAAACATAGGAGACTCTAATCTTCTACCTCCT
CATCAAAAAAGTCATCCATCTCCTCCTCACTTTCTTCCTGCATAGATATTTGTACTGATC
CGTCTACCCTCAACACCCCCCAAACTCCGTTCTCTAAAGGAACACTGCGCTGACTGTCCA
CGTGCTTGTGTATAGCTCCCTTCTTTGCATTCTTGTTCGATGGATTGAGATCTTTCCTAA
GATTATCAATGTATGTTTTATATCCCTTCCTCCTATCCTTGAGGGCTGATGTATCTTGAT
GCTGCAAAAACGAGTTCGTGACTGCTGCAGATTGTATGCATGGGCTAAGACCAAAAGAAG
TTCCGAATGTAGACGTTTGACTTAGTTTCTTTGCAAGAGTATCATTTTGTAAATCCAATA
GTGCACCACGCCATGGCGTTGACTGGAACAAATCATCCTCTTCGTCAAATGATGTATTAT
TGACAATTTTGCTATTCGAACTGCCACGTGGCAACTGATCCTTCATGGCATCTTTTTGTG
GCCGACCCTTTGGAGTTGCCACCAGAGAAAACCATTTCTCTCGACATTCCGATGCTGATT
TGCCCCCAAGAAGACAGGCTACTTCTTCCCAGTAGGATGATATAGTGGGGTCGATATTGT
TTTGGGCTTTCCGAAGCATGGAAACCTCTTCACTCGACCATTGGCCATCACTTGATGAGC
AAGAGCGTGAATGTGTCGTAGTCATGTCTTGCTCTGATGATAATGCCGAAGGATCTTGAT
TCTCTGCGCACATCTCATGTTTTATAACACACTCATTTTTCTTTATCAATGGTGATGTAG
GATTACAATTATTCGCTCCATTGAGCTTTTCCGGAGATAAATCATCAGCATCATTGTTCG
TAAATCGAACTTTTCTGGCACCTACTTCGTGATCATTATCATTCCACGTATCAACAGTGA
AACGATCTGTAGGCTTGGACTCCCTAGCTGACCTTCTCTTACCTTCTCCTGCTAAGATAG
CTTCGTCGAACTTGCTCTGTTGCGTTTCATGTAATTCAGGTTTCGCAGTGGTCCTTGATG
TTGGCACCGATAACTTCTTGGAGCCAGATTTCTTGTGCTTTGCTTTTGTCTTCTTTATGA
CTTTATCAGCTGATCCGCCACGCTCTACCTGCGACGGCATTTCAGGCTTCCATAACGGTG
GAGCTTTTTGTACCGACAACACAGCCGATCCTCGAATGCTAACTTTAGTTCTGTTTTCGT
CCGGTCTCGAATCTTCCATAGCCAACTTGGGTCTATTGACACGAGGAGTCGCCATCTCCA
CAGCAATGACAGATGATCCACGCATGACCTTGGTTTCGTTTGCGGCAGTATTGGATGGTA
CATTGCAATCTACAGCACTTGCATCGAACCTATCAGGAAATAGATTGGCCTTGGCACAAC
CGAATCCCGCAACGCCAAGTTCAGGTACTTCACATTCATTTAAACGAGATATCAGCAAAT
CACGAGGACTGACACCATCATGACTCGTTTCATCATGATCTTCGACACAATCAAGGGAGA
CGGCGCAGTCCTGGACATCATTAGCTCCTTCGAGTGCATTATCTTTTTCTGTCAAATCAT
TTGATTTCTCAATCCGTCTCTGCCGTCTAACAAGTGATTTGGGTGTCACACTAAACTCGG
TCACAAGAGGCGAAGCAGCCATTGGCGACATCACATCCACACTACCACACTCCTCCAGTC
CTATAAGCTTATCTGGAGTTTTCTTCTTGTCCATGCGTTTCCTCACCGGCCTCGCAGATG
AACCCGGGGTATAATCGTGAGAAGCTTTGGATGCCGGAGTGCAACTAGTGACAGCCTTTT
GGAAAATGTGATTCGTCACCGATGCAACGCGATGTAAAGCACTGGGAGGACTGGTGCATT
CGCCTGCTGTTGCGAATGGGCGTTGTTTGTATACAATCGGAGAATGAAAGGATGGTGATG
GAAGGGATTGTTGAGGTTGGAATGATTGAATTTTACTTGGAGACTTTAGCGCGTCGTCTA
TTATTTTCATGGATTGAATGTTATGAATGAGGTCATCTTCTTGACCTTTGGTGGATGATT
GGCGATTTTGATTTCGACGGAGAGCCGCAGCATCAGAGACAGAATGAGGTCGTTGATGTT
GCTTCTGAATCGAGGAAGGGAGATTCATCAGAGAAGACACGACAGTCGCCCTTTTACCAT
TATCCATTTTGTTTGATTCGTTGTCACAGTTTTGAACGAGCGACGATACGGGGTGTTGGC
ATCGGCCTCTTCGACGACGTCGGCGTTCTTTCTTCGATTCATGAATAGATGAAACTGAGT
TGTTGGTATCGCGGTTGTCTGGAAGATTTTGATGGGATCCCGAAGAAATATTCTCGTTCG
ATGAAGATTGTTGTGAACTCAGTGAGTTCCACTTCGAATCCAATTGTTCTAGAGGTTTTG
TTGTCTTGCCCACACCAGGCACTTTCACCTCACAGTCATTGTGCACAGACTTCGCCAAGC
TACTCGACGAAGGAACCGATCCTAAACTGCTCCAATCGTCTCTTCTTCTACGAAATCCGC
CACTTCTTCCGTGTCGCTGTGTTCCTTCTAGGGCAGTTGTGGAGGCAAGTGAATCCATCT
TTTTTCGAAACGCTCCTCCTCTAATATTATTAGACCTGGGAATGGGGATTCGATTCTCCT
TTTCGTAATAATCAGCCGAATGCTTCGTGCCATGATTCTTCATTGTTACGTCCGTTGAGA
CTGCCGCCAACGAACAAGTCGCAGCATTCGTCCTGCCTCGGCGTGATTTTTCGTTACGTT
TGAATGCAGTTGCATCCTGCGTTTGCTTCGCGACCGGCGCGTTGTCGATGCCACGGAAAT
GTGGAGTGGTCGCGACATCGGCAGAGAGAGCGTCGGGAAATAAAACTTTTCTGGCGTGAT
ACAACAGGGGCGCCATGAACCCGCTGTGCGATTCTTCCATAGTTATTGAACGATTTCGGA
TCGCGAGTGCAACGTCGTTGGACTAGCTGTGGTATATGAGATGGGCTGCGCTGTACTGTG
CCCTCTGCTTCATGACGGTAAGCTTGCCGTCGATGGAATTACGAGTAATTCTGGCATGGC
CATGGTGATGAATAACGAAATGATGAAGCGATAGCGAGGCAATACAATATTGGACCATCG
TCCTCAATCGTCCTAAAATTATCGTAGAGGGGGCAATCATGAATCCTTCCGTTTTTTAAA
AAAAGTGACCGTTGTAATCATGTGACAATAATAATTTGTCTGATATGACTCAAGTTCACA
TGAATGACGTAAGTTAAAAGTTCAAACAAACATTGAGGTTTGAACTTGAATGTTAATTTG
TATGTTAAAGGGTTGACCCAGCCAATGCGCACAAGAGTTAAAAAGAGTTCCTGTATTTTC
ATATCCTCTTGCATTTTTCATGGGCACTTTTCCGGAACTTACATAACTTCCCGAGTTCTT
CCTCAAACCATGAACTCCCTCTATGGTACAATACCGTGTAAAGACAAGATCGAAGATTCA
AGATAGAAGGCATCCAAGACAAGACAGATCTGATGATTCCCAGATAGATAGATGGCGTGT
ATGGTCTTTGAAACAAGTACGGTATTGTATGGTACAATACCATATCAAACAATCACTGCG
ATCGTCTATCGCACGAGTCCCTTCACAGTCGCTAAGCATGATTGCTGAGGAGGCATAAAA
ACATAACATCGTCAACACGAGCATTAGCAGCAACCTGCAGCAACAGCAGGATTTTGCCAG
TCATTTACTTCGTCGCATTGATACGTCAACAGCAGGATCACATTACGCACCTTGTAATAA
ATTCAATATATAATTGCATCACTATCAGCCGTCATGAGAGCATCCACAGCACGACATGTC
ATGCGACTCATAGCGAGGCAGCGTGTCCACTCTCCGTTGTCATCACTAAAGTCTCCGCGT
GCCAACTATGCTTCCTACGCGTTGTGGAAGACGATGCACACGAACGAAGAAGCAAGTAAG
GCCAAGTCGTCCTTCTTCGATGCTTTTGATACGGATAGTTCCATGAGAGAGGTGAGTTTT
GTTCATTTGCTTGACATTGCATCGCGACAAATCACTCACACCAGTCAAGCTAACCTCACG
CACTTCCGTCCCTCTCTTTTTGTTGCACCTGACCTCGCTGCAGCAAGTCGTATACAGTCT
CTCGTTCACTAACGACAACCTTGACAATGACCTCGCCTCCGACGACACATTCCCTCTCCT
CGATAAGATCATGACCCGACAACTGCTCAACTCATATTCCACTCTCCAATCGCCATCCAG
TGTCACTGCCCGAAATATGAGGAGTAAGCTCCCCCCGCAACTGAATCTATCCAATCTTCA
GACCCTTCATAAAATGGAAAACACCCAAGATTCTTTACCCGAATTGGAACAAGACCACGC
CGACATGGTCTCATCTGCGTCCAACCAACCACTCCCCCGAACAATCCACGAAATCACCCC
CTCCAAACTTGATCAAGACAAACGTGCCATCGTCATAACGGACATCAAGCAACCCTTCCC
TATCACTGCGGTTAACACCGCCTGGGAAGAATTGTGCGGATACAAGCGAGATGAGTGCGC
GGGGAAGTCGTTGGGTCCGCTCCTCCAAGGTCCTGATACCGACTGGGCTGCGGTATCGGC
TTTGCTTACTCATCTTTTTGCGGGGGAGGAAGCTAGCGTAGTTTTAACGAACTATACAAA
TAGTGGAAGACGCTTTCGTAACCTTGTTAGGGTGGGACCGGTGAGGGACGAAATGGGGAA
GACGGTGAGCTTTGTGGGTGTGCTCCGTGAGTTGAAAGAAGACGATGAAGGAAGCAGTGA
ACGTCATGGTAGACATAGGAGGGAGATTGCACAACTGCCTTTTGTTGCTTGAACATGGGA
CATTGTTGAGTTTTCGATATCGGTATTTTTGATTTGGGAGAGATGTATCACCGACTTTTA
CTGTACAAGAAGTATTGTAGTTTTGTTCTTAAATAGCTAATCTTAGCATGACCAGCGGTA
GACTTTTAATACATCATTGTTACATTAAACTTGCTTCGTGCGTAGACTTAACGAAGCAGG
CCCACAAATCGTGCATTCTCAAATATTCGGGCACAAATTTCTCGAGAGATAATTCAACAT
TGCAATGAAGTCAAAGCTATGTTGTTGGGAGCTCAGTGAAGGACGAAACAAATTAGGACG
TAGGAGAAGGACACGCCGAACTGCATCGATAGATGGCGTTCCCACATTCCAATGGCCACT
TGACGAAGTCCTCAAGTGTCTGGTTGATGGATTTGGTGCAGGCACAGCAGGGTTCAAAAG
GCTGAAAGAGACGGCAGGAAAAAAGGGTGAGATTTTGACAACAGTTGACAACCCGAGAGT
ATATTGTTCAAGACAACGAGAAGACGGTACCACTCAGCCAAAAGACGGATCTAATCTTAC
CATCAGAACGACCCAGATTCCAGCGCACAGTGCTATGGAGTGGAAATGTGTGAATATTCA
TTAGTGAGAAATACAGGCATTTATTTACTTCTCATGGGACGGACAGCGCTTGTGGTACGC
ACCTGCAACAGGCCATGCTAAGACGAACAGAAGAACTGCGAAGGGAGTGATGAAATGGGA
CGAGAATCACATAAGAGTTAGATTTGAAGAGTGACGAGGATTCACTTCATCATCGTGCAT
CAAAATAGGGTGAGTGAGTCATGCAATCTCAGCTATTGGTGACAAAGCTCACATTTGCTG
CAGTCAACCAGACTTCCAGCGCAAAGTCACACTTACTAAGCCAGAGCAATCCGAAGATGG
GATTCGATGCCATCGTTAGATATAATATGCTTGTAATGGAGTTGTAATGGTGATGTGTCG
GAGGTTTGTCCGTGTTGTGAGGGTGATCAGATCCCTTTCGGTCAGTTCAGAGGGTACATA
CAACAGGACAATTCGGCGATGATGGACATGACTAAGTCGTGTCTGCAATGGTCTCAAAAC
CACAACGGACCGTTGGCATAAAATCTAATATCTGATCTTTCAGAAAAAGGAAGATACCTC
GTGTAGACTCATTCGAACTCATTCAAATACCTTCCTTTTCTAAGATTTCAAAATGACTAA
AGATACATTTAAGTGTTCTTACTACTCACTGCTCTTTGTTAACAGTCTCTAAAACTATTT
CAGGAACTCTCTGTCTTTTGTCACCTTAGTTGGCCAACTTTGTTGTGATATCCTGACAGC
AAAACAAGCTCCCAGCTCCATTGGATACAGTATTAGCTCTTCAGGATGCCAGACCCATAA
TCAGTTCTTTTCATGGTGGATTGTAACAATTCCGCGATAATTCCTGGCGATGGTACCACG
TATACCATGTTATGTTTCTTACACCAACATAAAATGTCACTTACGAACACTCACTCCGCC
ATACTCTCTATGTACCAATGCTGGGAGCTGCGGGAATGGTATTCTAAACCATCAATCTGA
CATCAGTTAGTTCAGCGTCTTTCCCGGATTCCTTTTAGTTCATTGTATTTGACTACTATT
TTTCACTTTCGTTCAACGTATTGTAGGAAATTAGCGGAAAGTTCAGCGTATTGAATAGAA
AAGCGCGATTAGTTTAGTGTCTTGCAACTAAAATTATTTTAGTTTATTGTATTGCAACTA
AAATTATTTTAGTTCTTTGTATTTTACACTAGTTCAGAGTATATTATTTTAGTTTAACGT
CTAATCTTTTAGTTCATTGTTTGATAAAACATGGGCGTGAATGTTTAAAGGATTTCACGG
AGTCATGAACCGTGATGTGTGAACTCACAACGCAATGGTACCATACTCATTCATATATAT
AGTTTGGGAACAAGTCAGTACCATACCATAGGCCATTAACCAACGTGATATCACGAACTT
CTGCTCTTAGTGATCATGGGTGTGTATTACGTGATACAGTGTAGCATCAAGTAGCATCTC
AGCACGATCGTGCCAAAAAATCAGAAACCATGACACACGGACACCTTCCAAACGGATTAA
GACGGCCCTAACTCCTTCATTTTTTTGCCGACAACCTTCCTGCTGGCATCGCCGTGAAGC
CGCCATCACCGCGCATCTAGCGGTCGCGCTGTCCCCCATCTCTACTGCTGCAATGCTACG
GATCGGACACCGACGTTGTCATGGGGATTGCCGAGTGTCTTCGCGGCGCCTTGGTGTTCT
TTGCGTGTCTGATCTTTGGGAAGTTGAGTGATGTTTGGGGACGAAAGGTTTGTTTGTTGA
TTACTGTGGCGGGGACTTTGGGGCCCGTTTGTTCCTTGGCGTTTTGGAGGGTGGAGGATT
ATCTGAGGATTATAATGGCGGTGGTAGTCAGTATCGTATGGGGGACAAATCTTATGTCGT
GGATGGTCAAGGTGGGGAGGCATTGATGATGGATGGGGTGGATGCGACCTCTGCCTTGGA
GGGTAGTTACTCGACCCAATTTGGGATGCACCTCTGCCTTGGAGGGTAGTTACTCGACCC
AATTTGGGATGCGCTACCAATCACACATTCATCTCATTGATGTTTTTGTGACACTGCTCG
CCTTGTTGAGAATGTTTTCGTCCACATTCACCTTGACATTTGCTGTATTTCAGATGTCGT
CAAAGATAGAGATAGGTGATTGTAAATATGCATTAAATTTTGTTTCAAGCTACAAAAATC
ACTATGTTCTCTTTGAAGTTAAATAGAACTCCAGATGAGTTGATATTATTATTTATAAAT
ATATATCTGGACAACCAGAAGGCTGTTTTGTTGGACAACCTCACATGGTTAAGGTCATTT
TTGCCAGCAAAGCCTCATTGCTCCATATAGTTGTCCCTTTCTTGAAAAGTCAATATCAAT
ATAACAATCAATCTTCTGCTGTTTGAAGGTTTAAGCACAAGACCACAATTACCAATACCT
TTCAGATATTGCCTCATCCTTTTAATGTCAATTCTTGAGATCTGTTTGAACAGAATATGT
GCATGCATAACAATCAACTGCATAGGTTATGCCATAACTTATATGTCGAAAGGTACAGAA
GCCTTCCAACAACACTGCTCAAGCTAAAATCTTCCAAAACAGGATTACTGTCAACATCCT
ACACAAAACGTTTGCTTCAGCAGGAGTGAACTTCACAGAAGTCTCTCCAATGTCCAGCCA
AAGAATTTCAGTCACTGAATCAATCAGACCATTTTGCTTTATTTCCTGCAGACCTCTGGT
TTGATCAGCCTCTCTCTTGCTTTGAGCTCATGGTCTCTGTTTGCTAGTAAGGAGGCAAAC
GATATGTTTAAACTGTTTTCTGATTTAGTCTTGATACACCTGGTAAAATGTGATGGCAAA
ACACTCACATGTAAAGAAAATGAAATAACAATATCGTTCATGCCTTACTTAACCCATTAG
AATATATGATCTTGTGGCAGAGAATAGTCAGTGGTGTAGCAAGACATGACATTGAAAAAA
GATTTTTATCAAGAGCATCCAATGAAAAATAACCAAACAACTTTGTTCATTTCTTTTATG
CTTACTCCTGTTAAAATAGGGTATTTGGTGTTAGAGGGAGGTGACCATGGTTTCTAATGC
CAAATGTGGACAGAGAGCCACTCAGTGACATGGTGAGATGTGGCAAAAAGTCAAATGTCA
ATCAATTATATCTTTACTTTTGCTAATACCCATTAGAGTAGGATGTTAGCTGAAGGAGGT
GGCCACAGTCTCTGAGACCATCTGCGCACAAAGAAGAAAATTTGTCCATGTGGTGTTTGA
CACCAAATAATTGTGTATGAATAATTTCACATCTAGTAAAGCAAAACAACACAACAAGCT
GGTGTGGTTTGTTGTTCTACCAAGGAGTTGAGTGCTTTGGGACTAGTCTTCTTGTGTTTG
CATTGTTGTTTTCACTTGTTGATTGTGTCCATGTGTTGCTGTTTTCTAGTATTTTACTTT
CCTTGGAGTGCTTGCATGAGGTCTTGAAATGTTTTGACAATGGTATCTTCCACTTTGATT
GTTGGCAATAAGATATGCCTTTATTTCAAGAACACTCTATTTGAAGTTAAGTCTTCGTTG
CCACTTTTACGAACATTTAAGAGTGCAATAATGTGTCCATCAGCTAAATCTTCCCTCCCT
GTGCAACAATCCCTTTTGCAGTCCTACTTGTGGGAGCTGTCCCATTAGAAGTTTTCTTAG
ATGAAACGTGGTCTTAAGAATTCCTTCGGTAAGTTTAATGAAGTAAAAAATAATTGATAA
CGTTTCAATATGAAACCTTTCATATTTGCTTAACCTTGAATAGTTTGACACTGCCATTAG
TGACTATTTCTATCATACATTTTGTCTGCCTTCCCTTCGAAATGATATGTTTCTGGCAAG
ATGACACTCTTGTAGAGTTTCACAAATGGTCCATCCCTAGGCAGCCCAGTCCAAATGTAC
TAAGAGAAAAGTCCCAGTGATGCGCCAATTTTACGTTCTCTTTCCTCTACTCTAAGACTT
TCATGCTGTTATGCAGGAGCAAGATACAAGACCAGGTTCCTTATATCAAACCTAGCAATG
CATCCATGTGTAAGAACTTTGCATGAATAAGTACATAAACTGTTCAAAATAATTTAAATA
CTCATGACCAACCTTATACATATGCTTCAGCCAATTTTTGTCTTACACCACCACCTTCAA
GCTATTTGTGGAAGATATAACTGTGGAACTTCACTGTGTTGAAGCTGCAGAGCAAAGGCA
CCATAAACAATGATGGAGCCAAGAATGGGTGAAGACAATAAAATTATGGGCACAAATCCA
GGAAAACAGAGGATAGCAGTTTGACTGAATCTGCCACAGAGACATATTCTATTTTCATGG
GAGTTTAGAAGGAGGATGTGTATGGTTGAACTTTCTTTGAGAATGAACTAGGATGATTAT
TGCTTTGTTTGGTATTGTAATTTTTGTTGATTTGTCAACTTGCTTTCCGCTATACCACAA
CATACATTCATTGATAGTCATGAATAAAAAATGGGCTATTTCAACTCAACTTGCTACATA
TTTTGACAAGAGTGCTTTTGAAGTCAATACCAACTTGATACCAACTAGACTGCCACCCTC
TCGAATTACTTTCATTCCCAACATATTTGATATGAACATCTTGCATAGGACCATGTCTTG
GTTGATAGAATGACAAATGAAGTCAGGGTTAAAAGCCAAGAATTCTTTTCGACACGCACA
GCTATTAGTTTATCTGTGATTAATAATTATAATTAGTCATCTCTCAAGAACATGATGATC
CAAAATACTTTCACAGTTTTGGTCCCATTTGATGTTTTAAGGTATGGCGTCATTTTCACC
ACTACAATTTTATGATACCGTGTCCATGACAATAGACGAAGGGTGTTGTCATCCCGCCAT
TGCCACCCTCATGCCAATACAACCCAAAAGCTCTGACATCAAGAAAAAGGTAAGACTACA
TTGCTACTTCATGGTTTTATAAATCTCTCATTACTCTTACCTGATTTTATCAATTGATTG
TCGGTTCTCAGTTCTCAAGCTCCCCTTAGTAAATAATTGATGCTCAGCTACAACAATAAT
AATCAGCAATCAACCGTATAGGTAGTGGATACATGGTGGATTAGATTTTTAAACAATCAT
TGGCATGGACTATTAATTTGATGCCAGCTATGAGTTATTTGTAATTTTGCGAATTTTATT
TTATTTTACAATCATGATTAATTTGAAATTACTCCGATCATTTCATAATGGATTTTGACT
TTTACTTTCATACATGATGGCTTTGACGTTCCTCTCCAATTTGATTTTTCCTTTGCATTG
TTGTTTGTGCAGTTGGTGTTTCCTATTCTGTTCAACTGCGGCCTGAGGAGAAAACTTCTG
AGCAAACTCATTTGATTGCACAAATGCAGGAAAAATGGAGGAGGGCAGATTGACTGAATC
TGCCTCTGAGAGCATTCTTTTATGGACGTTTAGAATGGAAAAATGAATGAATTAAAATTG
TTTTAAGAACAAAGTACAAGAAATTTTTCTTTCGTGGCTGTTGCTACTTTTGCTGATGTA
TTATTGCTTTCTGCTATGGCATTACAAAAATGGCCTGTTTCAACTCAATTTGTTACATAT
TTTGACATTAGCATTTAAATACTCTTTTAATCCCTCATTCTACCCAGTCTGTTGAAGCCA
ATGATTTCTCTTTTGCAATGACCATGGCACATCTGCAATGTTAACTACTACAACAACGAT
GATGCACCCTCATCAACGGAGGTACCTTACCTCTCTCATTCACACTTGTCCACTGTTTCA
GCAATCAACATGTAAACATGGTACTAGTGATTATGTTGACAAGTTTTTATGTTACTAGTG
ATCTTACTTTATTTCATGCTGCTTGAGCGCTGCTACTATTGTTGATGTATTGAATTGCTT
CATGCTAATTCACTAAAAAAATGGCCAGTTTAAACTCAATTGGTGACATATTTTGACATG
AGCATTTCAACACTCTTTTTACTCCCTCATTCTACCCAGTCTGTTGAAGCCAATAATTTC
ACTTTTGTAAAGACCATGGCACATCCGAAATGTTAACCACAACAACAACGCTGGTGCACC
CTCATCAACCGCGTTACCTTACCTCTCATTCACACTTGTCCACAGTTTCAGCAATCAACA
ATAAACATGGTACTAGTGATTATGATGACAAGTTTTTATGTTACTAGTGATCTTACTCTA
TTTCATGTTGCTTGAGCAAATTTAAATAATTGATTCATGTCAACTAAATTATTCCTCAAC
TCCTTCCCTCTTTGTATCACTCCTGTCTTTGTTGCTATGGTTGCTTACCTTCTCAACGAA
AAGTGTATTGTTCCTACCACAACCTGAAATAGTATGAGATGCTCTTGGGTCGTGCTTTGA
AGTAGGAGGCGTCAATGTTGTTGTTTATTTTCTTCTCATGATTTGTTTTGTTTTGTTTTA
TCTTTCTTTGTTGTTGTTTTACTCAAACTTTGAACGGTTGATTGTTGCGTGGTGTTTTGA
AGTAGAAGGCATCAATGTCGCGGTTTCTTTTAACTTGTCATGTTATATTTTGTGTTGTTT
TGTGTTGTGTGAATAACATTCTTTGTTGTTGTTTTACTCAAACTTTTGAATGGTTGATTG
TTGAGCAGTGTTATGACGTAGCAGGCATCAATGTTGCCGGATTCTTCTTACTTCTCATAA
TTTGTTTTGTTTTGTTTTGATTTGTGCATAAATGCCATGTTCCTCGACCTGAAATACGCG
ATCCCTTGCTGCTTCATCATAAAAATCCATCGAGCTGTTCTAAGAAAAGATAATAGGGCG
GCGCGGCAGATTTTGGGTGGGGATGATCGATCATTGGGGACGACAATGTGAAGGGAAGTG
CGCGAGTCGTTCGAGTCCAAAATCGCCAATTTGTCTACGATTTTTCGTGGAGCCGCTGGT
GGTGCGATGGAACCGAGTAGGGCATTGTTGTGTCGGGTCGGTTAGTCGCTATCCAACAAA
AAAATCCGATCGTCAAAACTCTGGTTGGTTGTTGAGTTACGGACGAAAACGGTTTGGTCG
GCCATGATGGACGGGTTTTGGACATATGGATCTCATCGGGCGGACAACGTTTTAGTGGGT
GTGGGGGAGCGTCAGTTGACCAATAATGGGGTGTGTCACTTCATATGCCTTATATTATAT
AGAGTCATATGCCGTCAATGCAAGAAGGAACCACTCACATGTCCTAGAAGATTTCACGTC
CACACGTCACATGAGACAATCCGTAAAACTCCAAAACATTATATTGAACTACAAATATGG
CAGCTGAACTACATATCAACGGTTGAACTACTAAAACTGCACTTAATGGATCCTTCAAAC
TAAAGAAAAAAGATTTTCTGTCCGTCAAACTACGCAGAATCATATTTCTGTCCGTCAAAC
TACGCAGAATCATATTTCTGTCCGTCAAACTACGGAGAGTCATATTTCTGTCCGTCAAAC
TACGCAGAAGCAATTTACTATCCTTTCAACTACTCAAAATCATTTCTAGATCCATCGAAC
TGTGACATTATGAAAACCACTTTTCTTTGGCCATTCCCGCAGCTCCCTGCTATAAATCTC
GATTCATAAGAGCCCACGGATTATGATATATAATTCCCATATGTCATGAATCCTTTGGAT
AAGATCACTCCAATCTCTCACATTCAATTGACAGTAACTTCCAAAAGACAGTTCAAATGA
ACAAAGTAAGAACATCATTAGAATGCTAGGAAAAAGATATTTCAATTGATATAAGGTTGT
AAATATTTTTAACTCCACCCATGACCCAGTTTTGATCACCAAACAGATGCAGACAGATCA
GTAGTGCTCGTACCATATTTAGTTGTCTCAAATGTGAGGCCATATAGAATTTCAGTGAGC
TTGGGTGCCTCTTGCAATTCATTTTTGGTCCAAATGTCCAAACATCCAGTTTCAAATGTC
CCATTTGGAATGAGTTTAGAATAATGTTGCCCAGCTTTGTCTTGTAATCATTCTCAACAA
AATCTGTTTCAAACCCCCGTATTTGGTGCATGTTGTGGAGATTTTGGAAAACGATTGTTG
GAAATTATGGTGTGATCATCCAAATTATGGCACGATGTTTTTAAATTTGATGCCATGATA
TAGACCAGCCTACAGCTGTTATTTTGCCAAAGTTGGCATAATCTGGAACATTGCGCCAAA
TTTTTAGCAATCATTCACCAAAATCTCCACATCATTTGCCAAAAAAGGGGATTTGGAAAG
GATTTTGGCAAGAATGATTACAAGACAAAGCTACCCTAAAAATCAGATCATAGGTACCAT
TGGATCATAAGATCCGTCCACCCAACTTTTTGACATTCATGTTTTGGCTTAGTTAAATTT
CCTGTGTGAACTGAGTACCAACACAAATCGTTTGTACTCCTCTTAAACAATATGCATATG
TGTGTAGCTCCACATAACTCCTACCGGTTTTTGATATATGCCATTTGTTGCATAAATGCA
CTACAAACCTAATATGCACATCAAACCCACACATGCCCTTACTTTTGTGTGACAGCGGAT
GGGACAGTTTTGGCACAAACAGCCAAAAAAGAAGTATTGCCCTAAACAGTAAATGGCAAA
GGTACATTTAAAATTTAACAATGAGGCTAAGCTAACTTCATCCTGAGCAGAATATATATC
TTTTGACATTTTTAGGAGCTTATAATCCGATTTTTACGGTAGGCAATGTCATTCTAAACC
TGTTCTAAAATCATTCCAAATTGGACATATGAAACTGGATGTGTGAACATTTGGACCAAA
AATGAATTATGACAGACACCCATTATTCAATGAAACACAATTACGGCAGACACCCACTGA
CTACAACATTATGTTCATAAATGATAAGGTTTTGAAAGTGTATCAAAATATTGTCATTCA
AAAACAAAACATGCAATAGTGAAAGTCAACAAATCATGATGGCATATATATGTACATTAA
ATACTACTATGGGTCAAGTTGGATTTACAGAACTCTTTCATGACATCATGATGTGGTTTT
AGACATTCACTAGTCGAGCAATTAGTAGAATCACATGAAACAAGACAGTATCTCAAAAAC
AATTGCTTTACCTGCAGATATTTTTATGAAAATTCATATACCTCAAACTACATACCTGAT
GGTTCCTAACAACAACAAATATCTTGGAATTTTTGTAAAACCTTGTGCTATCATAACTGT
TGGAAACGTTGGCAACAAATGGTTGTGTGTCACATTGAGCAATCATTATCAATATCACCG
TGTTAAGCTTGGCTATTGATAAGTTAAAGTGTAAAGATTGTGCAAATGACAAGTTACGCG
CCATAGATGTTATTTCTTACTCAAAATAGAAGAATGGGATGCTTTGAAAGAAGTTTCTTT
TGACCTCATTTGACCTTCCATTTAATGTCCATGTTAGAAAAAATGAGTTCAATGCATTGA
AATGCATTGATAATTTGTATAATTTGGTAGAACTTAATCAGATATAGAAAAAGAGAGAAG
ACTTTCATGATGACTTCAGAGACGTTTGTCTCTGCAGTCACCACTTGCTATATGACGTCT
GTGTACAAGGGTGGATTAAGATAATTCATTGGCTTTCTTTCCAATGGTTAGTGGGTATGT
TCATTATTGAGAAATATATTTGACGAGCAAAAATTCAATGATCTTGTGCAATCTGTAAGT
GGAAGCATCAATCATTGGTAAGGACTACAAACTTTAGTTCAAGACAATTTCCAGAAAATA
TTACTTATGGTAGAAATGTTGTCAATGATGCCCTGGCCATTGCATTTCATGTTATGCAAA
CAACAGTCAGCACAACCTTGGGTAGCTGCACTGGTTTCCCGGCTTTCTCTCTCAAGATGT
ATTCTTGAACTTGCCACTGGTTGCAAGTTGGTAGGCACTTTTCACATCATCAAAATCATG
TTATTGAGAATTTGAGTCATACCAACAGGAAATGTTATATGTATGACTTTGCTTAGGGGA
AACAAGTTTTTAAGTAAGGTTGCAATTGAACTAATGAAGATTCTTACATTGATTGTGTTC
CTTTCAATGGTAACCATTTAATATTTTATGATGTGATGGAGTCAATAAATGTACAAACAC
ATGCAGGGTTCTGCAAAAGTGTTAAAAGCTTTCCACATGTTCCGGTGAAGAAAACTTCAA
GTAATTGTATATCTGAGGTTTTTTTGAACTTTTATCACATCGTTTTCCTTCACCTTGTAA
TGTCAGGAAAAGAAAGGTGGAGTCACTTAGACACTATTCCTATTTTTCACATATGGCAGG
TCATATAGTGGGGAAGAGGTTAATGTCCATGCCCATATAAGGCCTAGACACATTTTGTGT
TTTGTGCATACAAAAGAGTGTATCTGATCTAAGTTAGTGCCCTGCTCAATTCATTTTTGA
GTAATAGTTAGATTCATGTAGTGCATCAACAGCATACCAACAGCATACAGCATACCAAAG
AGTACCAAAGCGCAGCAAGTGTAAAAAGTGTATGCCAATGTACCGCCAATCACTCACCAA
AGCTAATTGAGTCCCTAGCATGATAGTATACATATGTTGCAGCACCAACAATGCACCCAC
AGCGCGCCAGCAGCACACCAACGTATACCAACAGTGTACCAGAGCTTATCAAGAGTGTAC
TAACAGGGCAAACATCGTATTCCACAAACCATGAATACTTGTGTGTTGTGAAAGGTAATT
TTCAGTAGTGCACTTTCTTGGCCTGGCATGACACATTCCGTGCATACATTGTGTAAACAT
GTTTCTCCTTGTTGGCACTACCATAGAACGTGGTTGATAAGAACTACTAGCATAAAAGAA
GCGCTACACTATTTTTTTGTGACATCCTCTCCTTAATCCCCTCTGGAGATTGTAAACCAT
GCATTGTCAGTGTTGCCTTCCACACATCCACACCCCATGTATAACACTCCCTCCAATCCA
GATGGTTACAGAGCAGAGAGCAGCCTCTGTTGTCACTGAATGTCACCACACAACAAACAC
ACATGGTGGAGGGGTGGATGACATGGTTGAGCAGGGCTACCTATTATAGTACCATGCCCA
GCACTTCATAATTCAACAGGAAAAACACTATTTTTCATAGTGATACTGAGACCGAGGCTA
GCTTGTTCCAATGTATAACAACTATCAATGAAATCTTACTTACACTCAGTGGTTCTTGCG
AAGCACGCTTTACAGTAGGCAATTAGTGTGAAAACCTCTTCGTTGAGTGTATGAGTCCTA
CATTTTTTCATTCTTAGATTCAGATGTTATGAGTTGTTTTGGGGCTTTCTAGCATGGTCT
GACCCCCCCCCCCTCAAATGTGTGGCTCTTGTGGCTCTTCCCCAGCCTTGTTGTCTCTTA
TCTTCTGACAGCTGATCAATTTGGGGTTTGTCTGTGTTGTCCCCTTTTAGTGTGCTTTCC
AGGTTGTCCCCAAGGTCCCTTTGCAAATTCGTCTGACCGGAACTAGCTTGTCCCAGTAGG
CACATAAATTAAATGTCACTGAGTGCCATCATTGAGGTCATATGAGGGAAAGTTGATAGT
CTCTGACTCTCATGCATAAGTTTTTACTCGTACAGTCAGAGAAGGCACCTGTTTCCATCA
GTCATGGTATGTGAGTGTGGCTCAAACAGAGAATGCTTACTAAGGGAAGATCATTCAATC
TTCCCTGAGCTTCCCTGAGTCATGCCCTTGTGGGAGCCTTGTGGGCAGCAGCAGGACTCA
TACTTTTCTTTCACGAACATGATCTGCTTCGATACAATACAAGTGGCAAGCTAATAATGG
TATTTACCTACGTAAGAGGTAGGCGTGGTTAGACAGGAACACGAAAACAACAGAACCCTG
ACAACTATAAAACAAACCAACTCGCAGCGTCTCTCTTACCAATCGCCTCGTTCTACCCGC
CAACCCAACATCATGCTAGCCCTAAAGAAAAAGCGCGAAGCCGAAGCCAAGGCCGCGGCC
GCCGCAGCCCAAACATCGGCATCCGCCGTTCCTTCCTCTGCCCCCTCCTCGGCGGGCGAG
AGCACCTCGTCCGCCAACGACAACGGCGGCACTACCGCGGCGTCTACGAACAAGGTTTCG
CTATTGGGAATCGGAGGGAAGAAAACGAGCGCGAATGAAAAGAATGGGGGAGGGAAGAAG
AGGACTCCGGGAGAGATTCGGATTCAGAAGGGTGAGTTTGGTGCATGTTTTCTGTGTAGC
GTTCACTGTGGGAGTTTTTGCGTTGAGTCGAACTCTTTAGTTCTGTTTAGAGGAATGAAA
TTTGTTGTCGTTCAGGTTAACTCCATGTAATTTGACAGAGCACGTTATAAAAGACTTGCT
GTGAGAAAGTTCCTCCAGACCTGGGATCGAACTGATAGAAGCACTGCGATCCATTGAACA
ATCAACATGATCAAGACTAAACCTGATTAAATCAGCCAATGCCATGTGCCGGATGAAAAT
ATCTAGTGTTTGTGTCTTGCAGCATGCCGTGCCCAAGAGACACCCATTCTTATCATTTGC
GCGGTATCTCTTTCTCCCTCGCCCATCGCAGACATTGCCGAACTCGACGGCGGCAAAGTA
GCCAACATCGAATTCCCCAATCCCAACGACCTAACCATCTTCGAAGTTTCCATAACCCCC
GACTCCGGCTACTGGAAAGACGCCACCTACAAATTCAAATTCGATATACCGGACCACTAC
CCCCACACTCCCCCCAAAGTTCATTGCGATACTAAAATATACCATCCCAACATTAACCTC
GAGGGGAAAGTCTGTCTCAATATATTACGAGAGGATTGGAAACCCGTGTTGGATATCAAT
GCAGTGATTTATGGACTTATCTTTTTGTTTTACGAGCCGAATCCGGATGATCCGTTGAAT
CATGAGGCGGCGGAGTTGTTTCGGAAGGATACGAGGCAGTTTGAGAGGTTGGTGCAGAGG
ACTTTGAGGGGGGGCGTCATGGATGGGGTTCATTTTCAAAAGTTGGTTTGAGCGCAGTGC
GACTTGGTTGAGTAACAAGATTTCAGCAATGGCTGTGGGCTATGTTAAGCGTGGGAGTAA
AGCACCAATGACAATATCACTAGTGGGATTTGTATATTTCTTCGTCTTTGACGTCCAAAT
TACAAGCTATGTAATGCAATTAGAGGATTAGACCAAAATGAGAGGGTGTTGAGTCAGCAG
TCTCTGCTGTTAATCTTTCTTATGAGGTCTTACATAACAACGATGAGGATCCATTATGTC
TATGTTTACTTTATGCGTTGTGCCCGATGTTTATCTACCATGTCTGAAAACCTTAACGAC
TATCCATTGTATGTTCACATTGTATCCTGTAATGTTCCTAGCTTACTTAGCTACATGAGA
TGTCTTTACTTGCGAAACATTGTCATTCTTGCTGTATCTACTGCCACCAATATATTATTT
TTCATCTTTCACAAAGTTCTCCACTCACTATGTGCAGTATTCTGTTGTACTTCTTGTGAA
CATGGTAATTAAACCACTCACAAATAACTTTCATTCCGACCACTGGACATTCATCTGCTA
CCTCCATTAATAATATCAAAAAACTCCTTCCTCGTCTTTTGATTCGTCCTAAAAATCCCC
CTCACACAACTAGTCACCGTCTTTGCACCGACCTTTTGTACTCCTCTCATAACCATACAA
AAATGACTACACTCAATCACCACTGCCACACCCAGCGGTTGTATGGCCTCATCTATCGCA
TCAGCAATTTGCCCCGTCAGACGTTCCTGAACCTGCAAACGACGGGCAAACACCTCCGCA
ATCCGTGCAATCTTCGAAAGACCAATGATTTTCCCATTAGGGATGTACCCCACGCTGACG
GTTCCCGTAAAAGGCACCATATGATGCTCGCACATGCTATGTATATCAATATTTTTCACC
ACCACAATCTCCTTATGAGCATCCTCGGTGAATATCGCCTCATTCAAAACATGGGCCGGA
CTGGACGAATACCCCGAAGTCATACATAGCAAGGCCTTGGCCCATCGTTCGGGCGTTTTG
AGCAAACCCTCGCGATCGGGGTCTTCGCCGATGCATTCGAGGATGGTCCGACACGCGGAC
GTCATTCTTGCCATTTTGTTGGCGAGGGATGGATCGTTGACGGCGGTGTCTCCTTCGGAG
AGTTTGCGCTTCTTGAGGAGGCGGTGGCGTTCCGTGTCGCAGGAGGAGCAGATGCACATT
CTTCCTTGGGAGAGGACGCAGGTTTCTTCGTCGTCTGGGTTTAGATCGCTGTTGTTGTTT
GTGACGATGACTGGTTCGATGTTGGTGTTGTCCATGTTTCTAGCTTTTGGCTTAGTGTGT
TGTCCTCGCTTTGTCCTCTTAGGGTTGTTGCTGGAGCAAGAGAAAGTATTGAATTAGTAA
TGTGGTGTGGAGTGTTTCTGTAGAATGATGGTTGGTTGGATTGGTTTATATGCACGAGTC
ATGATATGATGTTATGATGGATGATGTGTCAAGACATGTCACGAGACCGCATCTCATCTG
CTCTCGCTCGCGCCAGAAGAACGTGCTTTGAGGGATGGGCTTGTGACGCGTGGCCAAAGC
ATAGCTACGCGAAGGCTACGCGAGTCCACAATACGTATCAAAAAAAAATAGCCAAAAAAT
CATGATGTGACGGAGTTGAGGGAAAAGAGCCTCTCTTATGGCAACTAAATTTAATAGGGC
TTACCACTAATGAAGAATATGTTACTATACTTGAACTCTGTATTATTTGTAGGTAGTTTG
ACCTCCACAAAGCAACTGGTACCTGCCTCACGTACCATAGTATGAGGATGTGCAAGGGTA
AGTGAAAGGGGAGTTGATTGGCAGACGAAGGAATAAAAATTAAAACGTTTATACGTTATG
GTAGCAATAAGATATGCCGTAGTTGCATTGATTATTGTCTAATAAATAATTATCCCAACA
TGATGTTCCTAAAAACAAGTTACTTATTCCGTTCAACGGCTTTCTTTGGATAAGTAAGCC
ATTTTCCAAAGTAAGCCGTTTTAAGCTAAAACGGCTTACTCTTGAGAAAAGCGGCTTACT
TTTGAAAATAAGCCATTTTCTGAAGAGTAAGCCATTTCAGGCCAAAACGTTTTACTCTTC
AGAAAATGGCACACTTTCAGGCTTTCTTGTAAAAACATTATTGATTCCCATGTAATTCGG
CTTAATCTTAACAGAAAGACTTACTTTCAAGACTAAGCCATTTTTCTAAAGTGAGCCGAT
TTGGATCTAAACGGCTTACTCTTGGGAAATGGCTTACTTAAAAGATTAAGCCATTTTCCC
AAAGTAAGCCATTCGGCTTAAACACGAATAATCGTCGCTATGGGAACCGGTACTTTCTGG
GACTTCCCGCATGACACGAAAAGAACCTCAACTTTTATAACCAACTCTAGAGGTACGTCT
ATGTAGGTAGGTACGAGACATTCTTATATGCCTGAAATGATACCATTTGGCATAGCATAC
AAGAATTCCGAAAATGCGGCTGTTATTACCTCTCATCGCACAACCCCGCTCAGTGTTGGT
CTACGTGATTAAATTATGAAATCCAAGCCAAAATGCTTTAGATGGCAAATGAGTTTGACA
AAAAAGCTTATTTCCCTTGACTCCGACAAGATTCGTCTGTAGAATACCATACACCACACG
ACATTTTTTTGCATGTCAGGATGCCGTCACGCCCATTCTGACCCGTTCTTCTCTTGACAC
GCCATTGTGTTATAATAGAAGAAAAAGCAAGGGCTTTCTCCTCTGGAGGAATTCAAAGAC
GGGCTATTGGGAGCATGTAGAAAAAGACACGGGACAACATCTTTTTGAGCCAGTATGGAC
CAGAATCAACAAAATCCTTGCATGAACCAATCTGTTACTGTTCCACTGGTACTAGTCTTA
CCATCCCGACCATTTATAAAGACCATGCTTGAAATGGCAGTATTTGTTGTAACACACGTT
GGAATCCCAATGGAGGTGAACTCGGATATGTCAACATATTTTTTAGCTCAAAATAGTCAT
CCCTGTTTTCCGCATATCATCCATATCAGGTCCATTCAACATAATTGAACATGGATTTAT
TGAATTGCTCATTTTATGAAACTTGCATCTATCATAACTCTACACATGGTCACAAACACC
GATTTCTCCAAGCAAAATATCGTGGACCTGATAGATTTTAATCTTCTCATGAACCACAAT
GGATCTTAATCAACAAAATCATTTCACGAATCAATCTGTTACTCTGCGAATGATATTGAT
CATTTTTCATTCCTATGTTTGGGATGGCAGTGCTTGCTGTGTCTTATCTTGGATTCCAAA
CTGAGGCGAACAAGGATTCAGCGACGCATTTCGCCAACTAAATAACGATGAACGTTTTCC
TCGTATAATGCACGGCAGACCCGTTGAAAAGATTCAAACATAGATCTATTGAATTACTCA
TTTATGAAACTTGCATGTTCACAAGCACCGAATTCTCCCGCGAAATCTCGTGGATCAGAT
AGAATCTTACAGAAGATTACTTCGCAGCCGAACAAGGGAGTTGATTTTCAAACGATTACG
GAATCCAAAGAGCAACAGCAAACTGAAACTACTGTAAAACCACACATCCATAAACCACCC
CAGAGAACCTATCTCCTCTTCGCCTAATGCCCTCTGAACTTCCATTGGCATGTCACTCCC
CACCGAGAAGCCTAATGGGAAGAACTCGATGGGACAATGCCTCTCGTGAATCACATCTGA
TTGACTCCCCTTGGTAAACTTCACTTCGAGCGACATACATTCCTTCGGACACACTTGGTG
GTTGCCTGTGACTTCATTCTTGGTTCTTGGATGAAGAGCGCCCACGGAACATGTCATATC
TGGATACGGCGTGATATGAAAAGGGAGGAGCTCTTCAGGGCAAGCATGGCAATACATCGC
CTGCTGCGGAACATGGAGTGCTTCGGGGGGTAAATCCTCAGCTTTCAACAACTGGTCCTT
AGGTCCAACAGCATGCCCAATAAGCAATTGAGCAATGTTTTCAGTGACATTAGAACATAT
CCTCATGGATTGCGCGTTGCCATGCACATCAACATACGGCACATCACAGGCAGCATGAAA
ATGCTGAGAGTAGGAAGTATGGTCGGGTCCCGCCTCACCATACATTCTCATCTCCTTGGA
CAAGCCCATACCGTCTACCCATCGAACTCGTGGATCGTTCGTGAAAGCCGTAAGTTCCCT
GAGTTTTGCCCGGTAGACTTCGTAGTCACTGGCATACCCCCTTCCAGAAAGTCGGGCACT
GAACGCCCCATCAGTGAGTAAGAGTTTCCCCTTCCAATTGGGAGGGAGCCTCTTGACAAA
CTCATTGATGTCATACATTTGACCCTTGAACCCCATATCGTTCCCCGTACTCATAAGTAT
GACCGAGGGCCATTGAGAACGATCCTGGAATATTTCACTCCATACCTTGATGCCACTACC
GAAGAAGAGTGGTCCGCCCTCTCGCGCCACCTTCTCGTTGTGGCACACCACCGCTTTGTC
ATTGGAGCGGGTATCGAAATTGTCCGACCTCCAATCTTGGTAGAGGACTTTAAGATTAGA
TTTTTGGACGAAGGCACGTCCCCAACATTTGGCAATGACACTCTCTTGAATATCCTTCTT
TTCGTCCGAGTCCAAAAGCAGATCGACCAAAGAGAGGAAGATGCCACGTTCCTTGCTATT
TCCTAGGATGTAAATACTCTTCTCTTCGGGGATGAAACGAAAGTCATCCGGGGTATAAGT
CTCAATCTTGCAATTCATTTCTTCCGAGGGGAGAAAGAACCAATCGTTTCTGAGCCGTCC
TTCGGGACTGGAAGTGGGCATACGAGGTCCTATCCAACTCCCGTCCCAATTGGTGTAGAC
ATCCGTCCGGTCTACGGTAGAGCACGGAGGCAACGTCTTCATCTTGCTCTCCATGACCGC
CCACGGTCCGATGGGAACGCCAGGTTTCATCCCAATCTTAAAGCTGGTGGGATCTAAACT
CTTGAGTGGTTCGGTGACGGGATTGCCCACCGGATTTTGTGGCAACTCATGAACTATGAC
TTCGTACTTTCCGCCATAGTTTGGTTTCCACGAATACACGAGGGAGAGGGGCCGCATTCC
CGCCACATTGGAGTTGGGCGCGTCCCCCAGCAGCGTGGCGGTGCCGCTGTATCGACCCTG
CGAGACGATGGTGACGCTGTACCAAAACTCCCTGGGGGGTTTGGGGTAAAGAATTTCGAT
GAGGATTTCGGAGGGAGAGTTGGGGGAGTCGTCGTGTTCTAGTTGTTTGATGGTGTAGGT
GGTTTCACGGTTCTCGACGACATTAAGGAAACGATGGCCCGATTCGCCTACGTAAATTTC
GTCGTGGTTGGCATTGTGGAGGTCAAGATTATTGGACGGAGGTTGTATTTGGAAAGATGA
TTCCGGCTCGCGTTGAACGTTGTCGACGTGCCGTTGCCAGCGCATCGAGCTGGCGGCACT
CGAGAGGAAAGAAAGCATTAGCAGCCCATTGAGTATGAGAGAGGCCGCCATTATGGAGGA
GATGGACGTCGTTATGATATTATCAGGGGAGAAGTTGGTGAAATATAAAACCTGGGGTTT
TCCTTTGTTCTGATCCTCGAGCTGCCCGCTTTTGTTGTTATATATCTATAAGTTGTATAA
TTCCTCGCTCACTGTTTCATCTTTCCTGTTCGTGATTTTGATCGTTACATTTTATGCATT
TTGGTCCCTTACTAGATAGAGGTCATAAAAAGTCATTTGGGGTTACTACGGGGGCATTAT
CGACGGGACTGCAAAACAGACAGCCGAGCTAAATCATACAATTCTCTTGTTCTCTTCGTG
AGTTAACGTCACAGTCACAGTCCGGTCATCGAAGAATGACGTAGTACACTGAGGAGAGGT
CATAAATGAACAAGTTCCGAAATAGAGGAATAGGTATCGAATGTACCATAAGGGCTACGA
TCATTCGAAGTTTGTCCGTGGGATCTCTATCGGTGTCGTCCACGTACATCGCTATTGTAC
TGCAAGAGAAATTAAAAACCTCTACTATCTCTAGGCAATTTTCCATCAGCCTTTTGGTTG
TTCAATACTGTCATTGTTTTCTGGTCCATAGTCCCCAAATATTATAAGCCCCCCAATTAT
TGACATTTGTGTTTTTCACCTTGTTGAAAGACTGCTGACGTTCTAAACCCTACATTGTTA
GATTCTTCTCAGACACAGCAATCGACACATCATGTGTGTCTCTCCCCATAACTCCTTACT
GTTCCCAAGAATCCTCCAATGTCACCCAAACTCGCCACACATTTCAACCAAATGATTAGC
ATGGCAAAGCAAGAGAACTGACATGGGGGAAGGGAGACATCAGTATGACGGATGCTGATG
TGCTGTGCTATATGGTACCTTTTTAGACCAACATCTTTGCGGACTGCACAAGTTTTTGTC
TAGCTTTGACCCCGATTTCAGCACCCTGGTAACTTTTCAACCAGTCTCTGTGGTCTGTCA
GTACCAAGGTTAATAGTGCTTTCTTGACTGACATGCACTACATGTTTAAAGGTACTAGTA
ACAGTATATGTTATGTAAGTTAATATCTCATGTTTTTCTTGGGGGTATCTTTTGGACTCA
ATAAGTATTTACAGATGATTTTGCTCTATAGTACTTTGGAAAAAGGTGTTGGGCCATCAG
AATCGGGGGTTTTGGTACCCGGGCACCAAATGGAGAGACTCCAATTTATCCAAATGGGTG
CCATAGATCAAATTAGTAACATTAACTAATGCCCCCCTTCTTCTCACCTCTCAATACAGT
ACCAAAACATTACCTCAAAAGTAAATAGATAAAATACATTTATTTTTCATGATTTTAGTT
TTACTAACTTAACACAGATTATAACCTCCCCCCCCCCCCAAATGTATCTTTTAACATATG
GGCAGTCTTATAAACTGTGATATATGATATAGTCGATGGGCAACCTTCTAATACATTTAT
ACTATTGACTGTTGTTTTCATACTTGTCAGCCTGTAATTTTGTTGGGGGAATAGTGAAAA
GCGAATAGCAATTCCAGTTATTAAACACATTTTTTCTTGACGAAAATTGTGATTTTCTTG
TAAATTTTGAATCATCACGAATAGCAAGCAGACCAATATAAGACAAACATCGATGTTCCC
ACGGCCACAATAACAGGCAGCATCAAGGATTTTTTAATCAGTGCTACTTTTTGTGAAAAA
GAGGATACTATAACTTCTGCACTTTTAAAATGGTAAAGAACATTTACGAACAAATTCGAT
GTAAGTATAATGGGTGGAGTGATCCAAAAAAGGTGGGAATCACAATTCAAAATGCATTTG
AAATGGTTGAATAGCCCCTGTTATTGGACGATTCAACTTCACTAAATCATATAATTGAAT
AGGAAATTGTCAAATTTTGTTGTCAGTTACTCTATTGGTACAAAAAATCACATTTTAAGC
TTGATAGAGCAATAGCATTTTTGGCAATAATGCTGCTTGCATATTGGCTGATCAAAATCA
TGGCCGGAGCATGTCCACCATTAAGTCGATACTATGGAAGAGCGATAAAAATATCAATAG
TTGGTCAATAGTATGTCAATAGTTGGTCTGTACTACTTATGATTAGCTATCTACCATTGT
CAATAGTTGGTTGATATCAGTAGTCAATTGTTCAACTAACCCAGTCAACATGTCAATTAA
AAAAGTTGATAGATCAACATTCTATCAACTATTTCATCATCAGGAGTCGATACTAGAAAC
TGCATAGTCAATACTTGACATTTTCAATCCCAATGATAATGGTCAATAGGTTAGATACTT
AGTTGATAGTTGATAAACTCTCTGGCAAATTTACCTATCTTGCTGCGGGAGGACTGTATG
TCTCCAATCAATGCTGCTAAAACTAAGCCAACTAACTTGTTCTTATTAAGGAAGAGACCA
ATTCAGTAAGAAACTTGTGCATATATCATACACTCTATTTCTTTTTTCTACAATCATGTT
TCTCACCTGTGTCATTTTTATAAATGTGTTAATCAACGTGTTAAGAGTCATCAGCACTAA
AGAGCAATTTCAGATGTTCCCAATAGAGTGCCCTTAATCACAATGAAACTGACTTCAGCT
CCAGAATTCTTTAAGTTAGAACAGAATCCTGGCTTAAATATGACTACATCAACAACATGC
AATACAATTTAGTCAGAGACCCATACATATCCATTTTGATCATTATCAAGTGGATTGAGA
TCTTTATTATGTCATTTAATGTGATTTTGGATGCAAAATGGTTGGGACCGTAAAAGAGAC
CTCCTAACAAAATCATTTGTCTTACTCTTTAATGAGCTAAGTTGTCATCATAGTGATGTT
GTTGTCATAGTTATAGTCAAGTCATAGTTGAATGACATAGTAAAACTGGGGAGGTCAAAA
GTGCACTAGTTCCATAACAGGTCCAAGACCAGCTATTCCTAACATCCTTCGGTTCATCCT
TGTCTATGGCTACTTTTGCAGTAGTGTTGTGTAGCCATTTACCCTAACCCTAACCCTAAC
CTTAAGGCCTCCATCCCAAGACAAAACCTTCAAAACCTTGTAGTGATGACCAGGCTCACC
TAGCTGCTTCAAGACAGACTGAGATGTCGTTGTAGAAACCCTCACTCCCACCTTATGCTT
CTTCTGTTTGATGGCAACTCTCTGTAGTCACTGTAATGGGGTCCAAGAATTGTGTGCTTC
AGAACTCATAGAACACAACTTTTGAAAACTGCAAACATGCTCCCAATAGATCTCTACAAC
GTAGTGGTCCTGGACAAAAAATCCTTGTCGGGCTCCTGAATTATTCTCAGCAAATGACGA
CTACATGCAAAACCTACTGGTAGATGTCAATGGACAAGACCTGCTGACAGACTTTTCTGT
GTCATGCAAGAGCCAGATTTTTCCTTTACAACAGCAACCAATGATGCAGCAACAGTATCA
ACAGAAACAATGACAAATGCCACCCAAAAAGGGTTATCCATTGACAAGAACACTGGAACA
TCCACAAGAACAAAAACCACAACTGTCTAGGACATTGTCCTTGTTATTATGGCTGAAACA
ATGCTGACCAATCAGCTCATGTGTGAATCCCACTTGCAAGACATCATAGAAAGTGACCAA
GGCAAATTCAACAATGAAGTCCTTGTGGCCACCTTGCAATAAAAAACTCTTCAAGGTCCA
GCACAATCAGTCCAGGTTTTTCCACATGCTCCATTCATCTGAAAAAATCTCCCACCTGGC
TTCATCAGCAATGACCACAATGACAATCTCATGCAGCAATCCTCCCCAAGTGCACTGCTT
TGAGCATAACTTGGGGTTAGGTTTTGGAGGATCCGGGTCAGTGGTGTAAGCCAACATTTT
TCGGTGAGTCAGAAGTGACGTGGCAAGATCTCGCGAGTACTGCGCTAGTTATTGGGTAGT
CTTGGCGGGGACGGAGCGGAGACAGGGTGGGGATGGGGCAGGGACGTAGAGGAAGAGTAC
TTACTTGGTTTGTTAAAATATATACTTGATTTTTGATTTTTTGGCTTCCCTTCCGTGATA
TTGTTATTATTGTATAGTAGTACCATAGGTGGTGTAGACTTTGCTTGAGTCGCACATGCA
TGAGTGTATGAGAGGTACTTGCGATTGACATGGGGACCAAAAAGTGATGGGGCGGGACAA
AAAAGGGATAAGGGTGGGGACGGTTTGAGGTTGGATCGGGACAGATGGGGATGGATCGGA
ATGGGCGGGGATGGGGCAGGTACCGTTGAGGTCGGGCGGGGACGGAGTGCAGACAGACTT
TTATGTTGGAGGTTTTTGGCGAGATTTAAAGGTGTTTCAAATGCCCTGTGGACACCAAGG
CCCAGATCCTCCTGTATTGTACCCATCAAACATGAAAGTTAGCTGCTCTATTGTTATGGC
TGTTGCCAAATTCGATGTTTTGGTGATTCTACATATTCCTATGCATATCTTAGATAAGAC
AGTAGACATTTGGCGATACACTGCTTCTTGCAGTTTCCACAATGGGGCTTCCATGACAAA
CGCTCAATACACCTAATTTTTGCTGATCGCCATCCCCTCCACACCCTCTTTCACTTCAAA
GCACAACACAACAAGTGGTGCTAAAGGTGCTACCCTGGTTTAACGAGCGGATTGATTGTG
AGACTGTTTTTTGCTTTTGTGCACTAGCGAAGTCGAAACGTCTACACTCAACCGGATGAA
CTCTGATCAAATGGAGTCAACGCAACAGCCTTCCAATACTACGCGCACATTGCCCAAACG
AGTTACTGGGGGCGTCGGCGTCCTCATAAAAAAGAAACGACAACGGCAGTCTCACTCCCA
ATCCAAGCCTTGCACATCGAGCACTTCATCTAGTATTCCCAGTATTCTAAAATCTACTCC
ATGCAGCGCACGTGTCTTGTCTTCCGAACTCCACGGGAAATCAAAGCCATCAAAAGTTGA
CGATGAATTTGGTGACGATCCTCTATTAGACGACTTCAATGATTGCAATGATACGTTTTT
ATGCCTGCAGGCATACACTCGACCTACTCACGGAATGACATCGGAAACCTGTGCGTATTG
TCCAATATTTACAATCTCTTCAAATAATGACGTAAAACAATCTCTGACAGAATTCGGCGA
TCGAAAAACTACCAGCAGTAGCACACATGCTGCGCCCTTTTTACCACAACGAGTCCTTCT
TCATCTCTCGTCAAATGATGCACAAACAAATGAAGACATTAGAATGCTCGCGATAACAAA
TAAAATTCGTCTTCTTCAATTGCATGGGACTGCAATCGCAAGAAATGGACTAGGATGGAG
GCTAGATGGTAATGATGATGGCGACATTGCAGTTATGGAAACTTATGCTTATGAAATCGC
TTCCAAGATGGCACTGCAAGCTTATTTTATGGCGGGTGATCGACAACCGGGGTCAAACCA
TGAAGATAAAACAGAATCTATACATGATTGGTTCAAATCTACTCTTTTGCCGAATTTTTC
TGGAAGAACGTGGTTCTTAACATCCTCATTGGAGGACAAAATGGAAACTGTTGTCAAGAT
GGACACAACTAAACGGAGATTGACTGTGAGTGAAATGAATGCTATAGTGAATGACTTAGT
TCATGCTGGTCTTCTCTTGCCACGGAGAGGATCTAATTGTAATGGTGGCGAAGGCTACTG
GTGAGTGCGTCACGGTCAATATAATACTTGTACACCATCATAACTAGGTCTCAAACATTA
ACGGTCTTCAATAAAGGTTTTCTCTACCAGGGCTGGGGAGGGCTGCCAAATCGATATTTG
ATGGACGTATCTCCATTCTTCGTCGAATACAATCTTCAAAATTCAAAGAAAAAAAGCGAT
CAACACTTGAACAGGATATTGGCAGACAAATTTGCACAATTGAAAAATCAGGTAAAGGGA
AAGATGGCAATGCAATGATGCAACCAGGCAAATTTCTCGTGCAGGACTTACTTGCCATAG
GAGCTATTTACATCCATGAGACTTGCACTGGTGAACAATTTATCAGGATCAAACAGTAGG
TGATCATTGTAGCCCATAAATTCAACAGGTCTTGATTGTGTGTGGTTGACTAAGGCGCTT
CAAAGTTATTTTTTCCATGCTTGAAACATTCCATGTTTTAACTGTTGTGATTGTTCAACT
TTTGATGCTGAAGCATGATGAAACAAGATGGCAATTAATTTTAAAATGATCAGTATTCTG
TTTTCTGATGCATCACACCCAAGCTGACATTCTGTTCATTCCTAAATCTAATTAAAAAAC
AGTTTATCCAATACACTTAGATATTGTCGTGTATAAATGAATCAATTCTCTACAAGGTTC
AACAGACTGCTGCTTTCCAACAGCAAACTTTCACCTGACAATATTTCGCCAAAGACTGTT
TATGGGGTATAAAATTACCACAGTCAACACCTGCTCAAGATGGACATGATGTCTGTTGTG
TACACACCCAACCATACCTGGCAAATGTCCAAGTTAGACTTCATGATTAAGTATGATAAA
ATCAGTGGATTCATTGAAAATAACATCCAATTGAACAAGTATAATGGGATCCATTGATAT
TTATATGTATTCATTCAACAAAGAAGACCTGGATACTAACAAGAAATATGCGAACTTGAT
CAATTATAGTCTCTGACTCTGTCAATGAAGAAGCTTAATAAAATACTGTTATTGTCAACA
TTAAAAACTCTGTCATGTGATAGCAAATGGACTAAGATGTAGTAACAAGACAGGGAACAG
TAGGCACTTGAATACTTGAAAAGGGCTTTGAAGGCAGTAAGCTATTCATAGAAATGAAGT
CATAATGGAAACCAAGAAAATCAATCTTGGAAGAGATTTGCTGTTTTGCTTCTAAGAGAT
GAAGGACATGATGCAGAGGGCAGGAGCTCTAGGCCAAGATGAAGAGAGTCATTTCTACTT
TATTGAAGAGGATAATTTCATGGAACTTCTTGAGAGTTAATGCAGATTCAAGGTGAGTAA
TATGGTTAACTTTTATGGACTTGCAAATCTAGATAGTTGCTATAAGTATAGACTTTTAAA
AAATACCTCATGTTGAAACCAAAAAGATGAGGGCCACCATCATGCGAATATCAGCAAATT
CTTGTAACTTTAAGAGTACAGGGTACATCAACGGAATGGCCCACATTGAAATGTCAGCAC
ACTGGAGCCTTCACAATATTTTTTTGTCTCCCTATAGTCTATTGTGCTTGTACTCACAAA
CTTGTCATATTCTGATAAGAAAACTTTAACTGTAACTTTGTCACAACTTGGCTGGTAAGT
TATGTTCTATCTGGTAACTTTGACTTACAACTCTATTCCAACTTAACCAACACGAATTCA
TGCTAGCTTGTTGTTGTCCTGTTTGGCCAACTCTTCTTCAACCAACTTCACGAGACTGGA
TTTTCTCCTTTCTTCATTGTTTGTCACACTATTAGCTAAATCGTGAATAAGGAAGTGTAC
GTAAAGTGGGTTGCGAATCATATTCAGACAGTGGATATAGCTGTGTTCAGATGAAAACTT
TTGTATTGCATTTGAGAGAATTTTTGTGGACGAGTTATTGCTCCTATCCTAAGGTGATAT
TTTATCTTATCTTCTAGTCATACATTGTATAGAACACAATTATCCCCATAATGAAGCATT
GATACACTATCAATCATCTCATGCACTGATTCCCATGAGCCTGACAGCAATTGCGTATGA
TCGTCTCCTTGACCAATGGGAACTGATAACAGAAGCATGGGCCAATTCCTCAGCACTGTA
GGCATTCAAATTCGTCTGAAGAGCTTGCTCTATAAGAACCCTATGAAGATGAACCTTCTT
CATTAAACAAATGTAATTTGTCAAGCCTTGTGCGAGGAAAGACTCCAATCCTATGGAATG
CATAACATCATCTTTGGAGAGCAAGCCAAGCCTTGCTTCATCTACCATTCCAAAGCACTT
GGAAACATCATGGCTAAGAACATGCTTGAAATTGCTCAACTCCTCAGTGGAATACCATCT
TGCCTTCTTTTCTTCAAGAGTAGGGTAAGCAATCACAATCATGAGGCTTGTAGGCGAGAA
TCTGACTATTCTGCTTGAGCGGTTTGTCATAGGCTGCTGGGAATTCGTCATGGAAGATTT
CATAATGTGTGTAGCTTGTTTTGTTGTCGTGTTTGATAAGATAGACAACCTGTAGCTGTT
TTCAATGTTATGGCAAGATAAATGTGTTTCGTTCAAGGAAAGAAATATCACGATGAAGCA
CAATGCAACCTGAATTATTAATCAAGGGCACGGAGTAACTACGGAGAAGTGAAAAACGAA
TGTTCTTTCGTTCTCGGTTGCTCCTCTCATGTTCAATGCCATGAAATAGTAATATTAGAC
AACCGCACCACAAATGAAATAAAAATACGCGGAGTGAATGGAGAAGGCTATAATAAACTG
GCATCACCTCTAAGCAGCGTTCCATCAGCTTCAACGCAAAGTTGAAGAGCAATGGGTCCC
TCTAGCGTTACTTTGTCATCTCCTGTTACCTAGTGTGTCAAGGACCAGAACAAGTATGAA
GTGGTATTGCATGTGATCGCATAGGGAAAGGACGAGAAAAAATTATGAAGACGGTCACGA
CTACAATAATCAATAATCAACTCTACAGATCAACCGTAACCGCTGGAACATTCGGGCTGC
ATCTAGAGGGATGTGGTCTATTGTATATTGACAGAGTATTGACAGATGACTTGCAACTGT
TCCTAGTTTATCGCAAGATGGAAAGAAACATCTAGGAGGTACTAGGAACAGTAACTTGCG
GAGTGTTACCTACAGTAGTAAAAATCTAATGACAGAATAACACAACATTAGCATGATGGA
ATAATACATAAAAATAACCTGAAAAGGTAAATTTCTGTGATGTGGTGCAAAGATCCTGAT
TCATGACAGAAGAAGCCACTATAATTCTAAGAAGACACAAACCCTCTGGTCCGCTCCATC
ATATCCTCATCATATCAACACAGTGATCTCTAAATGCATTCTGTGCAAGAGTTATTGTGT
TCTCTTATCATTAATAGAGACACCAATATCTGATATAAGCTATCAGGAGATGACAAGCAG
ATACATATAAACCAATCTTTGATATAACATCAACTTGATGAAAAATATCATCATCTCTTT
TTTGGGAGATGATTGAACAACTGTCCAATGCGAGAAACAATCTCCCTTTTCCGATCTTTG
CCATCAATATATTCATCAAAAGCCAATCGAATATCACGCAGACAATACTCATCAGACTGA
GTATCAAAGTTGAGGAGGGTTTCGAAGTATCTTTGCCACAAATCTCGTTGCCAGTATCTT
CGCAACAACTTTTTGAGGCGCAATCTTCCCGTGGCCTTGTCTTGAACCACTTCGATGTGT
GATCCAAAAAGTAAAATATAGGAGGATGCGCAGAGACCGAAGAAGTCAAGATCAACTCCC
CAAGGGAGCCCCTGACGCATTGCCTTAGACTCCATGTCTTCTGCAGCAACCGATCCTGTG
AATACTGTTTTGAGCGGGTCTGAACCCTTGTTAGAGGCCTTCTGAAGATCAATAGCACGA
CCAAAATCAACGAGCATTAGGTCTGCACCACCAATTGCATCTACCCCAGCATTATTTCCG
TCTTTGAGGGGAGATGTCAAAACCCAGTTATCCGGTTTTACGTCACAATGCTGGGAAACG
ATATTGAAAAGATTGAGTGGAAGAGTTTGAGCTTTTCAATGTGTCGGCAAAAAAATATCA
CCGAAATGACTCACCAAAATTTTGCCATCGCGATGAAGACATTCTAAATGTCGCAGCATA
CGAGAGGTGTAATAGATTGCCACCATTTCTGGGACATTGCCGATAGACTTGTTATAGGTG
TTGACAACATCCACCAGTGTCATACCACTATCCGAACCAGCAGTCATGACAAAAAGTCCT
ACCTCTGAAAAGGCATACAGAGCCTGTGGCTGGGGGAATGGATAGAATCCAGAATCATCA
AGGTCAATTCTCTCTTCGAGTTTCAGTAGCGTTGAATATTCGTGCGCAAGGCTACCAATT
GGTGCTTGAATCTTGAATGCATCGTTATTGCATTCTTCGGAAGAATCAGAAGCAACATTA
CAAAGCAGAACAACTCCATGGACTCCCCGGCCCAGTTCATGAGCAATCGTGGCGTGTCCG
CCACCAATGAGATCAATCTTGGTGCCACTCGCAAAAGATTTACGTAGCAACTCTTTGGGA
AGTGGTTTTTTCCTGTAGTCAAATATCTGCAAGTCGCTGCTCGATTTAGATGCCTCTTTC
ATACACTGTCGCATAGCCGATTCCATATCACTTTTATGTTTCGTAACGTAATCGATTGCA
GCAGGATGACTTGGGGTGGGATCAGCATTTTCGTCGAGGATGTGAAAATTTGAAGTCTTT
TCATCGTTATCAATAATGCTGATATCGCCAAAGCATGGTTCGTCGACCTTCCTCTTTTTC
TGAGAAGATGAAGTATTATCATCTGTGAATATTTCAAACTTTAACCCATTCGCATTCTCT
GCTGTAGAATCATGTTGACTGACATCAGCATGAATGGTAAAACCACCTTTAGAAGACGTA
TTGTGTTCAGTATCATCATCTGTAAATATAGTAAATGCCCCTGTTCTTGCGCCCTCGATA
GAACAGCTTTGGAAACCTCCCAAAACGGCTCCAATATCAGATAACGACGCAGTAGCATCA
TCCCCTGAGTGTATTGCGTCACGGTGCAATGGCTTGATCGGTCTGATATTGCTATTTCTG
GAAGAGGATTTGATGGTAGACTTGCCTTCAATGGGTCGGTTCCGCTTTGGTGGAGAATCA
TTATAAATCCCAAAACTCATGCCACCTCCACCAAGAACTTCATCCAGAGCAGACATGGTC
ACGGTTTCTTCTTCGTTGCTTCTCGTGTCAGTTCTGTTTTTTGACTTTGCGTGAATTATA
GAATTGTCAACATTCTCGTCTGTATCATCTTGGAATATGGCGAATGAACCCATGGGATTC
GGCCGAGGAGGACATCGATTGTTCTTTGAGGCCTTGTCATGCTGCATTGAATTTACATTG
GAAATCGAGTTATCCGCATCCTCTTCATCGCCATCCTGGAAGATGGCAAAAGAGGCTCCA
GCAGCAGGCGCATCGTCCACCACAGATGTAGGACCAACGGCTTGCTTGCGGCTAGTAGAG
AATAATGGCAGCTGGCTCGAAGATGCCAAAAGTGACTTGCCGTGATGTTCGGACGTGGAC
TCGTTGTTATTAGGACTGCAAAACATCATACTGATCTCCGCGTTTGCGAATTTGGTGTTG
ATCGTCTCTTCTCTGTCTCGCACATAGCTTCCGTTCAGCTGCGAACTCGCCGTAGAGGTA
TTGAGGGATTCGTTGTTGCTAGGAAACTCGGTGTTGGCCGCAAAGAGGACCCTTCGTGGA
TTAATCACAGAAACATTAAGATCGGCGTTATCTTTCGTTCGGAGGCTCGACGGGGGTGGT
TTCAATGAACTCTTGAGTTTTTGTGCACAGGCAGTGTGGAAATGCTCCGTGTCAACTTCT
TCCATTGACTCTTCGACATCCATCTGTGAAGAATTCATGTCTTCGGCATCTTCCTGCTTT
TTCAGTAAGTTGAAGTCACACGTAGAGGAAGTCAGTTTGTAATATCGGGATATGGCTCTT
CGTTCTTCGAAGCAGCACTCGTGTCCGGAGTCATCTTCCTTTACGAGTTCTTTTTCATAT
CCGCCACTCGGTCGGTTTTGTTTTGGTTCGCCTTTGTTTGACGTCGTGGCATCGATGAGT
TTTGATTCGGCTTTGTTCAAAGCAGAAGACGTTGCATTCTTTGAATCCGCGCCATTTTTG
TGATGTACCGCTTCGGCTGTGACTTTGTCAGGACGAGCATCACTACACGATACGGGATCA
TATTTTTCTTGGTCTGATACAATTTTACTGGGATTTTTCATGTACCGTAATGGATCTCTT
CGAATACGATCAGCCTGTAAAAAGAGGCCACATGTGAGTAAGATTTCACAGACTCCTGTA
AAGGAAAAAGCACCAAATCATTCTCACCGTTCCACCATCCAACCTCTGCCGCAAAGAACG
ATCTTCTACCTTTTCCCTCCCGCTCTTACAGTTTTGATTCTCGTCATTCTCAAACTCCTC
GTCCACAAAAACATCAAACGCCGGAGCAGGCGCCACGACAGAATACGATGCGCTTCCCGT
CCCTCTCGTGCTCACAATAGAATCAACAGCCGTGGGACCAGACGGGTTGATCAATCCATA
CCCTCGTTCGTTCCATTGCTCGGCTCTCATTTTATTTTCCTTGGTGCGCTCACATTCCTT
GGTCAGTCGGAAGCCGTTGATGCGGTTCTCATCGTCGTCATCGTCGTCGTCAAATGCATC
GCGTTCGGCATGGCCGTTGTCATCGTCTTGAAAAATATCGAATCCCGCCTTGTTGACGGC
GATGCCATTGTTTCCATGGTTTGTATTATTTCCACCACTCGTTCCAGACAATGTCATGGG
ACGACCCGCGGCAATCGACCTTCCACCATTCTCATCCCTCTCCACCCCCATTCGTCCACC
TCTCCTCCAATCCACCTCATTCAACGCCCCCCTTCTTCCATTCCCCTCCTCCTCCTCCTC
CTCCTCCACATCATCCAACTCGTCCTCATTCTTGGTAGTATTCAACCAATGCCGACTCAT
CCTCCTCAAGAACTGCTTCTCCCTCTCCACCAAAAACCTCTTCGGTTCGGCCCCCACCCT
CTGCGCCTTTCGAAAAATCTTTTCACAAAACGAATACTCCCCCCTCTTCTCCGCCAACCA
CGCCCAAGCCACCCAAAACAATGCCACCCCATTCCCCACCTTGAGTGAATTCATACGCCG
AAACACCTCACTGGGCGTGGATGTCTTATCGGCGTACAAGATGCACGTCCGTACGAGACG
GGGATCGTTGGTGTATTCGGGATGGAGGAGGGGAGTGGAGAGGAAGGTACGACAGCATCG
TTCCATGAGGAGGAATTGACGTTGTGTGTCGGAGGGGTGGGTTGTGCGAATGTGTTTGAT
GTAGAGGATCCAGTAGCGGAGGGGATCGTGGTCAATGTTGGTTTCGTCGCCGTTGTTGTT
GGTGGTGGCGTTGTAGCCCAATTCTTGGGTGAGGCGGAGGCGAAGCGTGTCGATTTGTTG
GGGGGTCAATTCGGTATTTTTGTCGTTGTCGTTGTCGTCGTGTTGGGATTTCGAGGCAGT
GTCCGACGTGGTCTGTTTTCTACATCGTTCTCCCTCGGCATGGAGCCATTCGGCCGCCTT
CTCGCTCCGTCGTACCAGCTTTTCGTACTTCTTCGTCTTTTCCATGTCTTCGTCGCCCTT
GGATGCCGCGGCGAGTGCGGCGCGTGAGAGGGACGCGATGGAGCGGCCCGTGGCGATGGG
AGCGGCGTTTTCTTTGGAGTGTTCCCACGTGTGATCCATTGTGTTGGAGAGGCCGTTGGG
```
