## Supplementary material for "Improved Reference Genome for *Cyclotella Cryptica* CCMP332, a Model for Cell Wall Morphogenesis, Salinity Adaptation, and Lipid Production in Diatoms (Bacillariophyta)": cryptica_pilon5.all.renamed.gff (part 594 of 634)

```
GTGATGGCGTTGCCGTTGAGGGCAGTGGAGGAAACAGCGTAGATTGCCGTCGATGGTTGA
CTTTTCGGTCTTCAATGGTGAGAGTGCCGTGTGCCAATTCGGGAGACGGCACGGCGGGCC
AATTGTCGGGCGCTAGGCAGGCTTTGATTCAATAATTAATATTCTTCTCGACGCCGAGGC
GCTCTTTGAGGCGGACGACTAACTCCTCTCTCTAGAGGTAGAGATAGTTCAATACAATCA
TGAATAATAATAATATTGTCCATACCTCTTCATTGTAGTTTCCATTCTTGGGCGTGACAT
GCGTGATCATGCCGGGATCGTTGGCCGTCGAGCGAGCGACGTGAAAAGCACACGTGGGTA
TCTTTTAAGGTATCCATTAATAGAATCTGTGCCGCTCCGTAGGAATTAGTAAATGACATG
TTTGAAATGGATGTTTGAATTTAAAACAGGAAGTGCGGCATGATTTTCTAGTTTTAAATC
CAATGTTTTATGCTTCACGTGTTTCAATATTAAAGATTGTATCGTCTGAAGAAGAATCCC
ATTAGTGGAGTATATACTCTTTGGGAGCTCTCTGGTGTTAGATTTCACATGTCTTCCTTG
CTCAGTCGTTGAGCGTTGAACAGCGGAACCCAGCAGAACGAAACGATCATTCAAACCAAG
ATGTGAGAGTTCACCTGTGAGTTCACCATTGTACAGAACATTGTGAATACTCTCCGCAAT
GAGGAGGGCATTACAATAACGCATCCAGCATACCAGCATACAGCATCAGCAGCACGTAAC
AAAAAAGCAACAACACGAATTCCTCACCACTCTGCCGTCCAATCCATCATGAGAAAAGAC
AACCAAACCATGGCAAAAATCGATGTATTCTTCGGATTCATACTCCTCTGGAGCATTGTC
AGCACCTCCTTGTTAGTGATGCAGCATTATCGCCATGATGGTAGAATGAATACTGACGCA
ATGATGTCTCCAAAGAATGTGAAGAAACGTCAGAGCTCGGTTGCGCAAGACGGCATGGGC
GAGAGGAACGTTCGTCACGGGAAACGAACACACAAACAGCAGCACATGACAAAGACAAAG
AACAAGACGAGGCAACAGAGGACATTGGATAAGAAAAAAGATCATAAGCTTGGTTTGTTG
TCGCCGAAATCATCAGTTTCAAAGACACGAGCTCAACTTCTTCCCGAAGAACAATATTAC
AACATTCACGCAGCGTCCAACGAATTCCCATTCACCCGCTCCCTAAAAACATTCGACACA
TCCAACACGTTCTATCTCTACATCGTCCAATCTACATCCTCGGACGAATCCTCCTCCTTG
GAATGGAACGAAGTGCCATGGAAACAACTCGTACACAATTGGAATCCATCCACGACCTTT
GACGACCTCATCTATTTCGGATCGGCAATACAACCACCCCCCACCACCACCAACAACAAC
AACGACATCCCATCATCCTCCGCCTCCACATCACTCACAAAAAAACTAGTCCTACACTGC
CTCCCCAAAACAGCCTCCACCACTCTCCGCGATGCCTGCAAACGACTCATTGCCAAAAAG
TGTCCGGAGGTACCGCAACGTCATGATCCGTATGGATATCGCGATCCTACCGAATTTTAT
CGTGCAGTACTGCAATGTCCGGAAGTTCATCAGTTTTGTGTTCAGGGGGGAGATTTGGAG
ATGAATGTGATTGGATATCGTGGTATGGAGTTGGAGGAGGATGACGACGTCGTCGTCCAC
GAGCAGAAGGACGAGGAAAAGAGGAAGGAGTTTGAGAAAGAGAGGAGTTTGGAAGTGCAA
GAAGCTCAGAATATGGATCCGGTGCATTTTATCCATCTTGTGCCATTTCGGAATTTTAAT
GAATGGGCTGCTTCGGCTTTGAAACAAATTTATGTTGTGGATGAAAAATGTGATCGTATT
AATGAAATGTTGGAACAGTGTTTGGGATACAGAGAGTTGTATATGGAATTGTATACCAAG
TCAGTATTATCCGGATTGATTGGCATGTCATTGGATGTCAACACATCGAGTGAGGATAAT
AATCCTTGGAGGAAGAATGAACATCATATAGTCCTTTACAATTACGAAGACACTGACACA
ATTGTCACAGAGATGAGTAACTTTTTCAATATGGAACCCATGCCGCATACTTCCACGTAT
TTGAAGGGGGATCGTAGTGAGGGGACTTGTCCGGATGCAACTTTGGAGAGATTTCATGAA
TGTCACGATGATACATTGGAAAATATGGATGCTATTACAGATTTTGAGAAAGAGTTGAAG
AGACGGAGGCGAGATGATCATAAAATGAAAAAGATTTTGGGTGCAGCGAGGCAGAGAGAG
GGGAGGGTGAGGCCAAAGGTTCGAAAGCAGGAAGATGACGGGGACGATAAGGATGGATCA
GAAGAGCGAAAGTAATGACTAGGACAGGTGCAATTCTATTGTTATTCATGTTTACAAAAT
ATCTTTTTCCTGTAAGACTTCATTATCTTAGAGATAACAATTCTTGTAGAGAGCATGTCA
AGATCCCATAGAGAGTGCAACGAATTGTTATCATGCCATGGTGTTCAACAATTGAAAAGA
TTCTACGAGCACATGCCTTGTCCAAGAACATTTTGGACATGTACGTTCTTTGTCTTGTTA
ATGCATCAGTTTACATTGATAAACATTGAATACAAATACTGCTTTTGATTTATGTTCTGC
TCAAGACTTGTGCCGTCATGCGAGTAATACAGGGTGCTCATTTTGATTGGCGCATGACGT
CAAGATATCACTTTGAATTGCTACCCCGTGGTTTCTTCCAAGATTCATCTAATCTGCACT
ATGAGTGTTTCCTGGAACAGATATATTTTATGGAGCACAGTAACCATGTCCATCAATGCC
AGATTGACATACTTTTTATCAGACCCAAATCATGAACAATTTTCTAAAATTCTTTTTATT
CAAAATATTATTATTTGCCCGAGGCGGATTCCAGCAAGATTCGCTCTTCACTCGGTCCGC
ACAAACCGCCTCCACCTACTTCCACAATCTAGCCAAACTGACATTCTCCTCTCCCTCCTT
CTTCATCACCTTACTCACCGCCATCTCAAAATCCTCCTGCGTCACATGCACCCTCCTCTC
CCGCAACGCAAACATCCCCGCCTCCGTACAAACGGCCTTACACTCCGCACCACTCGCATT
AATCATCTTCTCCGCAATCACACTCAAATCAATATCCCTCAACAAATTCATCCTAGACGA
ATGAATCTTCATAATCGCCAACCGATTCTCGGCATTCGGATTCGGAAATTCAATCTTCCG
ATCAATCCTCCCCGGTCGCAACAACGCCGGATCCAAAATATCAATTCGATTCGTCGCCAT
AATGACTTTAATATTCTGCGCCGGTTCAAACCCATCGAGTTGATTGAGCAATTCCAACAT
GGTCCGTTGTACTTCCGAATCACCTCCGCCGCCTCCCCCACCCCCGCGGGATTGCCCGAT
GGAATCGATCTCATCCATGAATATGATGGAGGGTGCCGCCTCGCGCGCCATGACGAACAG
TTCACGGACCATACGCGATCCCTCCCCGATGTATTTTTGTACGAGTTCGGCACCGCTGAC
GCGAATGAAGGTACAGTCGGTATGATGGGCCACGGCGCGTGCGAGGAGTGTCTTTCCGGT
CCCGGGCGGTCCGTAGAGGAGCACTCCCTTGGGTTGGGCGACGCCGAGCGATTCGAATAG
TTCGGGGTGTTTGATGGGGAGTTCGATGACTTCCTTAATTTCCATGACTTGCTTCTCGAG
TCCGCCGATCATGTCGTAGGTGGAATCGGGTACGGCCTCGACTTTCATGAGGGAGACGAG
CGGGTCGACTTTGGTGGGCAGGATTTTGTGCAGCGAGTAGGAGTCGTTCCGCAGAGCCAC
GCGGGTGTTGGGCTTGAGGTCTTTGATGTCGATGTCCTTCTCGATGTCCACGACGTACTT
TCCCTCGGGGTTGATTTTGACGAGCACCTTCTTTTGCCCCATGGGCTTGATGACTTCGCC
CACGTACGAGCCCGGCTCTTGCAGGTGGTGCAGTTCCTCGCGGAGCATGCGCACGGCGGC
GTTGAGTTCGTTGCGGCGGGCTTTGAGGCGCTGCAGGTCGGCCGTGCGGGTGTGGATGGA
CGACGTTAGGGATAGGATGCGGGTCGTGTAGTAGGCGTCCATGGTTGCTGGATGGACAAG
GGGGACGATGGATGGCCGCTTTGGGAGAGAAACGATCTAGATTTACAATCACAGGGCTGA
AGGAATGTACGGTTGTTTGTTGCTTGTCCAGAGAGAGTGATGGTGATGGTAGATGCCTTG
TGTCGTTCCGTTTGATGAAAACAGTCGTCGCGGATTCTAACGCAGCATGAGCAAAAAATG
CCCCCCTTCATGTCGCCGCCTTCATTCAATCGAATGGGATCGAAGGCGATCCTGAATAAA
AACAAAGTTCCCGCAATTTTATACTTCCTTCTAATTACCGTGTTTGACCCCGGAAGAGAT
CCTTCACTGATCCTTTACGGGGCATGGGGTTTCTCGGGGCTTCGGCGATGATATCGTACC
ATATACTACCATATATCGTACCTGCCCGTACCTCGGACATGCGAAAGTGAAATTCTCTTT
ATGTCTCGAAAAAAGAAGAAAATGACCTCACGGTATTGTAGAGGCCTAGGAAGTGACACG
CCCCATTTTTCAACGTACGCCCCCAAAAAAAAAATTTCGTCCGCCAGAAGATTCCATTTT
CTCCAAAACCCCTCGACCATGGCCGCCGAATCCGTTTTTCGTCCGTAACTCAACAACCAA
CCGGAGTTTTGACGATCGGATTTTTTTGTTAGATAGCGCCTGACTCACCGGACAAAACGA
TACCCTAGTCGGTTTCATCACACCACGTGCGGCTCCACGAAAATTCATAGACCAAGTCGG
CGATTTTGATCTCAAACAACTCACCGCACTTCTCATCACGTCTTTGTCTACAAGACTCCC
CTAAAATCTTCCGCGCCACCACATTATCCTGTCCTACAACTGCGCGATGGATTTCTATGA
TAGCGCAGCAAGAGATCACAATGTCCAGGTAAATGGACACGGTGGCGTCTTCATCAGAGG
TCAGGCATATGACTACACCAAAAAAGTTGAGGTGGCAATTTCTTACACCACCATGAAAGA
GAACAACAATGGAGAAGAGCCTCTTTTGTCGTCCATCCAAAAAAAGTGCAAAGTGAGTAA
TAGCTTTGTCAATAAAGTTATTACTGAACTTCGTCTCCATGGTCGGGTACTCACATCATC
TGAGATCCGAAAGAATAGAGACAATCCTACTGGACCAGGATGTCTATGCCTTGACGAAAT
TGATTCTGCTGTTTTGTTGTTTCTGTATTTGGACGAGCCTAGTCGCAGCAGAGATAGCTA
CATTATGTGGCTGGAAATGCTTACTGGAACTACAGTCAGCAAATCAACAATTTCCAGATT
CTTTCTTCAGACCTTTCCTGTTAGGGGAGGATTCTGCAGACCAAACCATGTGCCTTTTGA
CAAATTTCGACCTCACAATATCGAGAGAGCTATCGATTACATTCATGTCATTTCACAGAT
TGACCCACATCGAATCAAATTTGGAGACGAGAAGCATCTCAGGGGCAGTGAGATTTTTAA
CCGTAAGGTACGAAGAGACCCCTTCACAGGCCTTGTACCTGAAATGGTTGTGTCACCAGA
CTTCAAAAATCGGTATAACTTGACGGGGTTTTGTTCTATCAACTCATTTTCTACTGATTC
AGCTGTGTGGTGCAGCATTCATGATTCTATGAATGATGCCGACAATTTTGCGATGGAATT
GGAGTACGCCATACAACATGGGTTCTTCCGGGGAGGAGATGTATTGGTGTTGGACAATGC
AGCTGTACATACTGGGAGAGACAACATTGTATTACAGGACTATTTGTGGGAGGATTACGG
TATATTCCTTCTATTCTTACCGGCAAGAACACCAGAGTGGAATCCTATGGAGCAAGTATG
GAGTTGTCTCGTTAGAAGACTGAAAGCTTATCCTTTACAATTATGCAGAGATATAGGAGA
GCACGCAACTGCGTATGCAGCAAATCAAATTTTATCTACAATCACACATGATGAAGTATT
CCAATTTTATGTGCATAGTGGTTTAGTTCATATGTAAGTAAAATCCAATTTTATATACAT
TGAGTTTTGGTTCAAAAGATAATCATACGTTGAATAAATTTACGCTATCATAGAATGTGA
GTTCATAGCAACATAGATAAGTAAATAATTTCGATTCAGAGATTATGACGCAACGTGACC
CAAGTATCAACTCCATCTTTTCTTTGGCGGCCTTGTGGCAGTCACCTGAAAGTCTCCAAC
CGAATGTCTCCCGGACTTGGCTGCAAATTGGTAATCAGTATTTTCACCGTGATTATTCCC
AAATAGAAATCCCTGAGTTGGATTGTTACGGTCATGCATGGGAAGAGAGGGCTGATTTGT
ATGATCCATACGTGTCGTTGTATTGTGAAGATAACTTTATTGACAAAGCTATTACTCACT
TTGCACTTTTTTTGGATGGACGACAAAAGAGGCTCTTCTCCATTGTTGTTCTCTTTCATG
GTGGTGTAAGAAATTGCCACCTCAACTTTTTTGGTGTAGTCATATGCCTGACCTCTGATG
AAGACGCCACCGTGTCCATTTACCTGGACATTGTGATCTCTTGCTGCGCTATCATAGAAA
TCCATCGCGCAGTTGTAGGACAGGATAATGTGGTGGCGCGGAAGATTTTAGGGGAGTCTT
GTAGACAAAGACGTGATGAGAAGTGCGGTGAGTTGTTTGAGATCAAAATCGCCGACTTGG
TCTATGAATTTTCGTGGAGCCGCACGTGGTGTGATGAAACCGACTAGGGTATCGTTTTGT
CCGGTGAGTCAGGCGCTATCTAACAAAAAAATCCGATCGTCAAAACTCCGGTTGGTTGTT
GAGTTACGGACGAAAAACGGATTCGGCGGCCATGGTCGAGGGGTTTTGGAGAAAATGGAA
TCTTCTGGCGGACGAATTTTTTTTTTTTTTGGAGCGTACGTTGAAAAATGGGGCGTGTCA
CTTCCTAGGCCTCTACAATACAATACAATACAAACCATAGCCGGAACCTAAGGAACATAT
ATAATAGTGAAACAACCCCAACATCATAAAACGTCGATCGCCCGTTCCCTCCGCCGATCC
CCGCAACCTTCCTCACACACATTCACCATCATGAGCGCCATGGATTCTTAAGACCTCCAT
TATTTGTATCTATCTGATGACATGACCTATCCAAGAAACCAAACGGGCTGTAAACTGCTG
TTTTTCGCATCGAGATACTACTCGTCGACATTGTTCTTTCTTACATGAAAATAATAGATT
GGGCATTGGAAAATAATAAGCATATTGGCGCACCAAAGAATATCATTCATCAATCCAACA
CCAACGAATACACACCTCCCAATCGTCCATCCATCCATCCTCCCCCCCCACACACACACC
ATGGCACTCCAAGAAGAAGAATCCACCCCCATAGACTGGAACCTAACCCACTGCTGCAAC
GACGAAGCCCTCATCTTCCTCTCCCTCACCCTAGGATACCTCCTCGCCAACTTCTTTCTA
TGGAACACCGCACTCCTCCGGCCCATGAAACTCATTGCCGTCTTTGTCCATGAATTGCAT
CATGCCATGGCGTGTCATTGGACCGGTGGGAGTGCCGCGAGCATATGGACCATTATTGAT
GGCGGCACTCGCACTCGTACCGACAACAACAACCTTGAGGAAGAAGATCAGAATTATACC
GGAGGGGGGGGCGGAGTGAGTAAATACATCGGAGGACGACGGTGGTTCATCATCCCCGCG
GGATACGTCGGATGTTCCTTCTGGGGGATGGTATTTGTGGTACTGTCCGGAGATCGATTG
GCGTCTTTAATTATCGCGGTGGGGTTTTTGATGGCCTTGATTGTTTCGGTGATGTGTGCT
CCCAGTCGCATCGTGGTGTGGGTATCTGTGGGATTTATCGTGTTAACTACCGGATTTATT
TTTTTGGATCGGTTCGTGTTTCATCCGTTGTTGCAGTATTTGACGTTGTATTACGGAGTG
TTTATTGGGTCGTTCTCGATTTATGATATATATGATGATTTGGTCACCAGGAGTTCGGAG
GGGAGTGATGCCTACGCTTGTAGTAGGGAGTTGGTGCCGTGTTGTTTGCCGAGGTTTATT
GGGTTGCAGTTTGTGGTGATGGCGTTGGGGTTTTTAGCGTTGGGGTTGTATTTGGCGCTG
GTTTGGATGACAACTATCTCTATATAGAGGGAACAACGTCAATCACAAGTGTTGTATCAA
TGACCCGAATATCCTACGCAACAAGTCAGACATTGCTTTTTGGGTCAGATAATTCCTTAT
GCAGAAAGTCAACGCGGCAGAATTTGGTCTGAGCACAACGCCTTCGTTTGTCACTAAGAG
ATTAGGAAAGTTCATAAACAACTTCACTGTCAAGGACCACGGATGTACATATATATGAGT
GTGGCACCATGAGAAGGAAAGCCTTTTTCGGACTTTTTATTACTGCAAAATCCACAACAA
GCATGGTCATACTTCGATTCGAGTCACAGTTTCCAGATCATTCCATTCCAATCATTCATG
TTGAGTGTCGTCGATGTACATATGTGTGTGTTTTTTTAAGTGTAGGCAGTCAGGCTCCGT
TGTAGCTTTCGTATTTCTTCATTTGAAAAAAGTTGGTCCAAAATTAAATAGTACAATAAA
GGAAAAGTTCTATGGATGGTTTTCATCGCGATAGATGAAGCATCACTAGTCGTTAGCTGT
GACAAGTTTCATAAACGACGTAGGTAGAATCAAAGGCAAACAATACAATACTCAAGCAAA
TTTCAATTATAAAAAAGAATGCAGGATAAATTCGTGTCACTAAGCGCTAAAATCATCCGA
CGATGCATCTAGGCTGTCATTGCCATCTTCTTGCTTTACACCAGTAGAAGTCATGTCAGA
GGGCTTGAAAATGACATCGATTTGTGCTTTTTGCATTTCTCGGTTTGCATCTTTCGTTAG
CTCGCCATCATCTGAGGTAGACGGATAGCCTTCAAGAGGCTCCACACCTTCCGAATCGCA
ACTGTTGTTGACATTCGCAGATTTATTAGAACCTGAGACATCAGTTGTATCTTGCTTAGT
AGATAAAGTCGAAGGGTATGTTCCAGAAGTCTTGCCAAGATCTTGTTGAGGCTGTGCCGA
CTCATCCTTTAGCGATGGCACATCTTTGGACCCAGATGAGCTGCAACTGACATCAGAAGA
GATCAACGTTGGCACCTCGGGTTCGAGAGAACAAATCGGATCAACGGGAACTTCATAAGT
GCAATGATGAGCTCTATCCTTCTCAGTTCCGGGGGCATCTTCCAATGGAGCCTTGGGCAC
TTGTGAACTGCCAGCTGATACGGCGGAGTTGGCATATCCAACTTCTTCGGCTCGCTTTTC
AACCCTAGAGATGGTATCTTTCATTTCTTGCTCTGTCGTCCAAATCAGGAGATACCTGCG
TTTCACGACACATCGACACATGTAATGACTATGACGCAAGCAGCTTACTTTGGACTCGCT
GCATTCACATGCCACGGCAGAAAAGAAGCAAATGTGTTTACACGAATGGCACAGTCGCTT
GTCGTCGTAATCAGCAGATTCTTCGTCAAGCTGATCTAAACGATTGGGAGGGAGGTCCAC
ATCCTGAGACACATCTCGTACACCCGATCGAATGAGCTTAGTCCTGAGTAATAGCTCCTC
ACCCATCAAGCGACGCAATTCCATGGAAACAGCGTCACAGATCTCCTTGGTGCGTAGCTC
ATTTGTGTGGTGAGCAATAGTGTAGATTAAACGATCGTGAGAGAAGACTGATGGACGGGC
AAAAGTTCGATAGCGTTCGTTGGCGTCGACGGCGTGGGGTATCCAATCGTGCAATGCTGC
GTAGAAATGAAATGCATAAGAATGATGAGCAAACGAGTTTGTCCTGAGAGAACTCGAGCG
ACATGGGCCCCGGAGTCAAGGAAAGTAACGGACGCAGCGTACCAAAATTTACAGCCTCCC
CACAGTTCGGCCCCAAGCTATACCCTCCATGAAATGACCTTGGAAAAGTAACAATAAACT
CTCCTTCATTCTGAAGAAGCTTGCAAACTTTAACACCCTCCTGGTAAAGTATGCGCGGAC
TGAAGAAGGTAGTAATGTGATGCATAAGGTCGGGGACGTCACGTAGTTTCACAGAGAGAT
AGTTCTTGAACACTCGCTCAACGCCATCGGCATCGGATTTAGTTCCTGGTACACCGTACC
ATCTGGAAATGATTGACAGGTATTGTTACGAATTTTGCGCCATGAGCAAGTTATCGAACT
CCAATATGGCGAATACTGAAGGTTCTCAACATATCGAATACTCACTGCTTGGGCGCCCCC
CGATGATGATAATTAATACTATACATATAATTATCCTCGTTGTGCCAGCAAAACGTCGAG
AATAAGCAACCAAAGTACAACCACGGGACATTAATACCGTTAATCCCGACCTTGACATGC
CTCAAAACACTATTCTTGGAGTTTGGAATGTTGTTTAAGTTCCAATAGGTTTCCTTGTAG
TATTGCTCGGTTCCAAATTTTGGCTCGGGTTCTTCACCCCCCTCGCCGTTGGTGGCGGTA
TTGGGAGTACTCAAAAAGTTTGGAGAATTGACACAACGTCCCCAATCTGAAATGGGAAAG
CCCGATCCTAGTTCAGTGGTGTCAACGTCGTTACCGTAGTCGACGTCAATTTCTTGCGAT
TGGCCTTCGACGATTTCCCAGTAATCTCGTTCGAGTGCCGAGGGGGTCATGGTCCTTGTG
GGGGGTGATTGAAGGGTGTCATTGCTAACATCTGATGAGGTTCGGGTACTGGCAGAACTA
TCATGGCTTGGGTTTGATGTCGTCGTAGTTGCAGGGGATGACTGCGAATCAGGCTTGGCA
GCATCATAGCGACGCCTACGCCAATCTTTGGACCACTCCGTGGCCATTTCCTGATATTCC
TTCACGGTGCTGTGAGACACATAATAACGAGAACAGTAACGCGTCAACGACATGCGCAAC
AAGTCAGTAACGTGAACATATATGTAAAGTCAGGCTCACTACGCTTTCCCGTCGCCGAAT
GAAATTCCCTCTTGCAGCCGGTGGATGGATTGATCTTTGGTTTGGAATCTTTTGGGGCAG
TTAATGTTCAGCGCAAATGGAGGGTTCCATCCTGGCGATTTCAGAAACATATGCAACATG
ATGAAAAGGATGAGCCAATGATGAGAAACAAAAATCATTGAAAAATATTGTATAAGGTCT
GTAATTTTTTGGACATCCCATCGGTACAAAGGTCAATCGTAATGACAGGCAATGCCAAGG
GTGTCACTGGGTATCTCCACGTCGCACATAATACATAATTTCGAAAACAAACTAGGACTC
ACCCTCCGGCGGCACAATCTTACAAATCCCGTACATCTCCGCCTTGTCTCGAACCTTCTC
CAAAAAAATTAAAGGGTCCCCTTCCATCTCTTCTTTCGAAGGATAAAACGTAGGACCGAA
TGGAATACGATCTAAGGCGTTCGCATCGCGATGGGTGTCTTTGAGACTATTGACCAGAGC
GCGGTGGAGGAGGGTGGATTCAAGGGGGGATGGTGGTGCGTACGGCGAGTTTGGGGTGCG
TCGTCTTTTGGTGGGAGAGTCTTCCATTGTTTTTGAAGATTTAATTAGTTGTGGGATTGA
TGATTGGCTCGGGTTTCGGTGGTGGCATGTGGATTCATTTTGTGGGACGCCGTCTCATCA
TGAATTATTGATAGGTGGCGGCAATGAAGTATGGTACAATACGGTACACAGTGGAAGCAG
GAATTCATTCGGACTGCGACATTTCAGTTCATTGAGAGGCATTCCCTCTTGTGCTCTAAG
ATGCCGTTGATAACTTAAGAGTTTATCTACCTTAGACAAACTTAGTTCGGATTTTTGACA
GGGACTTTCTCATGAAAGTGGAAGACATGCAAGACTATGACTGTAGTCGTAGTTTTAAAA
TGTCGCCAATTAGGGAGTGACATCATTAGCATATCCATTAAGTAGCATACACATATATTG
TATGGTATATTACAAGCAGCCGCTGCAAGATTTTTTAGTAGCAATTGGAGCCTGCAAACT
TGAAGAAGTCTTGTTTCTCTAGATAAGTTAGCACTCACTCCATGCTAGCTTCGCTTGGAT
GGCGCGCACGAGCACAAAATTTGATATATTTTTAAAGGATGTATGGCCTTTTTTAAAAGA
TCATATAAAACATAGATAAACCCTTGAGGCTAGAGAACCAGTTATACACTCACAGCACGT
GATTAAGTGCTGCTTAGCACTCAAACTCACTTAAATATTGGTTTGAGAATTTTCGCAAAA
CAATATTCGAACCTAATTTTATCTCATTTTGACCAGACCTAAGTGGGAACCGAATATGTA
TTTAAATTGTGAGCGCCAGTATGTGTGCAAAAGAGTTGCAAAAAAGTTGTGTGATGGGGC
CGATTGACACAAATATTTGTGAGCTCACAACCATTAATTTTGTGTGGGATGTCTCCCAGT
CGTCTCAAGCAGACTGTGAGCTATATTTGGGTGTGCAAAAGATGAAGGGCAGCTCAGTAA
GTATACAATTGGGACATGGTCAAGAAAGGTTGCTCGTAGTGAAATTATCAAGAATGGTAC
AGCATAAGATAAATCAAGGCTTCCTCCAAGTCCAGCTCATAACAAGGTGGATGGCAGGAA
TCATGGTGGGTGGAGTGTTCAAAGAAACGGAATTAGATAGGTGGCAAGAAGGGCAAGAGT
AAACAGTCAGGAAGTAGCACAGAAGGTAGTGGATGGTTTGGAGAGGGCTTTTGTTATGTT
GAAGTCTCTGAGTCAGGAGGTACATCAGATGGCCTTTGAGATGGCTGATGGGGCAGGGGT
ACAGTCCTGGTGGTTTTTTATGTCTAGGTGACTTTTTCCATCATGGTCTAAGGGACTGTA
ACTCAGTGTTCTGTGTGTTTGTTGTGTGGATTTTTAGTCTTGGTGGAATTTTGTGTTCAT
AAAGTATACTAGATGATGATTAGACCTTTTTTACTCCTGCAGTACTATTATAAGTAGTTA
GTATAATAAACAAGTTGCAATCACAGGTAATAGAGTTTGTTGAGTTTTTCTAGTTGCAAT
AGACATAATAATTACGTCCTGTTATACCTTTTCACTATGATTAAAGCTAGACCTTTCTTG
TCCTAAAATCGCTTTAGGATATAATACGTTGTTACGTGCACATACATGGGTACATATTTG
TATGTATGATAATGTCGCGCTGTACCATAATGAGGATTAGAGATATTTAACATACTAGGG
TTCAGACTACAATACTCCCTAGGTAGATAATTCTAAGCCTACTTAGGCCTAAAACCAGTA
CTCGTGACCCCATCAAGAGAAGCTTCATATTAAAATGACCGTTCGATACCCTTGAAGTTC
TCGTCCCTTGAGATAACTCAAGTTTTTAAGTCATTCTGGACGATTTCTGCAAGGTGGCAG
CTCGAGTTGAGCCAGGTTCCAAGATGGGCATAGGTTTTTATGTGGAATGAATAGTTGAAG
GATGAGGTTGAGTACCTATCCCAACAGTTTTGCAAGATTGAGAAATATTGCCGAAGGTTG
ATTCATAGGAAGAGGAGGAGTAGAGTGCCCTAATCTTAGGGAATATTGCCCAAGTGTGAT
TCAAAGGGTGAGGAGGAGTCGCGCGGTAGCAGTCTTTTTTGAATTCGCAACAGCCCATAT
AAAATGAGTATCCCAACAGTTTTGCAAGATAGAGACATATTGCCGAAGGCTGATTCAGAG
GAATAGCAGGAGTCGCGTGCACCCAATATGAGGGAATATTGCCCTAGTGAGTGTGGTTCA
AAGGGTGAAGAGGAGTCGCCGCTAGCAATCTGTTTTGAATTAGGATAGCCCAGATAATAT
TGGTGGTAATTGCTTAGCATAAATTGACAAGACTGGGCGCGAGGGTTTAGCATAAATTGA
CAACACTGGTCGTGGCGCAGCCCAAAAAACATGGGAATCGCTGAACAGCCCTTTTGACTA
ATATGGTCATGGATTATTCTCATGACGGCTTGTTTTAGTTAAGCAATTGTTATTGAGAAA
AGCCTATGGTAGTCAATCGCAATCAAGCCCTTCAATTTTTGGCCATGCTATGTAAGTTTA
GGTACTTTATAAAGGTAAACTAAGACTAAAAGATCGTGACTACCCATGCATGTAGAACGC
GAAAACAGCATTTTTTACAGGTAATAATAAATAAAAAACAACATGTTACCAATAATGGCT
AAAAGTGAAAAAGTGTCTCATCACGGAATGTTTAGATATTTTTTTAAAGGTAACCTCAGA
CTTGAAGACAGTGACTACCCATGCATGTCAAATATGAAAACACAATATTTACAGGTAATG
CCCATGGAAACAATTCGAATTTACCAATAACGGCCAAAATTAAAAAAGTGTCTCATATGG
AGAAGGAGAAGAAAAATTCTCAATTAATGATAAACTAAGATTTTTCAAGAAAAAATCTTG
ATTGTGTGGCCAAATCCCGGAAGGAACCGGGATATTGTCAAATTTCAGATATTACTTTCA
GCAGCTTGCATCAGCTTGAAGCCATTGCAAGATTTTTGAAGCAAGCTAGACGGAATGCAA
TTCGTAGAAACAGAGGAAGTAGTTGGTTAGGTTTGTCTTAGCTTACCACCAGCTTACCAT
ATAAGCCAAAATAGGTAACACCGGTGTATAAGTGACTCCGGGCAAGTCTCACTGACATTT
GTGTGTTTCTGGTATTTAATCCTCTCAACTAGAACTAAAGCAATACACCCATAGGTATTG
CTCTCCGCGGCTCCGGATTGCTGCCGAGAAACTTCCGATGCTGTTGGAAGTCACCACACG
ACTCGCGCACATAATGGAGGGGTAGACAGCATGGACAAGCAAGGCAGGCAAAAGGGCCGG
AGATGTACAATATGCCTACCTCGATGTAAGTAAGTTTCTTAGATACCAATAATTTTTCAA
CATGTTGAAATCACTGGCTTTGGACGGATTAAAAGTAATTTTTAAACATATCTTTTGACA
TTTGCATTGCTTAGAATCCGGCTTATATGGTCGTTGTTGGTGGGTGCAGTGCTTCGCGCA
TCAAACGTGAACGCACCCATTATAGAAATAAGATACAATTTTAAAGGTAAACAACATCAA
AATATCATGACTACCCATCTACGTCAACCAGAAAAATTAATTATTTACATGTAATTTCGT
TTTAGCTTACAGTGGAAGTACCAATTATGGTAAAAAGTGAAAAAGTNNNNNNNNNNAAAA
GCTATAGTTGCGTGAAATATATGTGTAGATCTGGCAATTCTGGTCAATGACCAGAATTAC
AAGAACGCAACCAGAATTACAAGAACTTAATAGTTTAGCAACCTCATTATTTTCTGCACC
ATCACAATGATTTCCATCACCTTCCCACCCCAACCGCTTTGCGTCAATATTGTGGGTCTG
ATTGAGTCCAGCAATGGATGCCAATGCATTTTGCATCCAGATGAATGCAGAAATTCTTTG
GTGCTGGAGAGAGCGGACCGCGGAGTTGGAATGGAATGAAGGTTGACAATAAAGGTCCTC
AATGAGTTGGCACATTACACCGTCAGGACGGATGGCACTGATGGATCCCATGTTTCATTT
GTGACAAAGGAGTAAGTGGCAGGGGGGAAATTGCATAATTATTTGGGTTAATCACTCAGT
TTGTTGATGTTTTTCCACCTGATTATCCTAACCAGACGGCAATACGACTCTACCATAACA
ATCACAGCTATTCTGTGGGCAAAATTGTCTCCTATCCTTATGTGAAAAATGAAAGCCAAT
ATATAATAATCTGTAATAATCATTGCAATAAGAAACAAATATTACAAATGTAAACATTCT
TATAATTAATCCTGGCCTAAAACCCATAAGTATCCCCTCTTTTTCGATGCATTTCTGGCT
GTCTGCTCAGTGATACCATTTTATGTCCCAACAATCCATTCTGCCACCTGCCTTCTTGAT
GGAGTTTTAGCAACCCCACCCTCTACCCCACCTCCATTTGTCATCCACTCCTCCCATTGG
TCAGTCATCTTTTATTTTTGATTGAACTATTAATTCCAACATCCACAGACTGACATAAAT
ATGTGCAGCCCACCGGGGTGTTCAATCCCTAGAGCTTGTACGCGGTTCACAATAGAACCC
ATCATGTGGACGCAGTAGTGGTCAAGAATAAGCAGCGGCACTACTGCCAGATCCATCAAA
TTCCTCCAAGGGATCATCACCAAGTCAATCCATTTGTGCATCATGGATTTGTCCATCCAC
GCTTTCTCTTAGCATGTGTAGATGCACTCATCAGGGTAAGTTTGGAGCTCTCTTGTCACT
ATTTGTCCATTCATCCTTCCTTTAAAAATTAGAAATGGTGTCAACAACTTACCACTTGCT
GTTACAGTCGCTGCAAGCATCGGATGCTTTGTATCAGTTGTTGATGTTTGCACATGGATT
GTCTTCGCTCCCTTCTTCTCAAGAGTTTGATTAGAGGGAAAGGTATAGGGTATTGGGATC
TGGTCCATGTTGATGACATCATCAGGATCCATCCCCAAAACCTTCTATCTCATCAATATC
ATGAAATGAGATCACTCTTTGTCTCTTTCCCTGTGATCCTTCTGCAAGAGAGGCCAACTT
CTTTTGCTTGGGTATTCTTGTTCTTGAAGTCATCTGACACTCATGTGGCTTCTTTCTTCA
GGGTGCCCATGTTGGCGGGAGATCCTGCTCCCTCATTTCAAAATCAGACTTCAACAACTC
AACCTAAAACGGCTCAAGTTGACTGTAATGGCCAGGGTGAACATTGCAACTGTTGCCAGT
AATGTTGAAGGGAACAACAGCATTAATGGATGCAAGTGGTCAACCTCTATGACAGCCTTC
CTCCACCTCTTGTAATACTATTGAGGAATGTTCAATTCCTTGGAGGCAGTGCGAGGTCAT
TGATGGCATTGATGGCTTGCCTCTTGTACTTGACTGAAAAAGACTTCCTGACCTGCAGTT
GCTTTTGAACAGGAAGAATAACAGAGGAGACCATTCTACACATTATGATTGGTATGAATA
TATTTAAATTAACGTGGAATGAATATAATTAAATTAATGCTTAGATTAATTGCATTGCAT
AATAAAAAGTGTCATCACGTGTAGAATTGTTTAAGTGAACTTCATTCATTAATGTGTTTG
ACAAGGTATTAGAATTTGGCTTTTCCTCCTTTGCTGCCGTACAAAATGATGCCAGATTAT
CTTTGATTGATGACTTCCTCCTTCTTATTGCTGCAATTTGAGAGGAGGAACAACAATAAA
GGAGAAGGGATGAAGAAAGAGGGATGCTGGCTGGGGCAAAGTTGACAGCAGTGGATGACG
GTAGAGGTAGGTGGTTATAGGAGGGTGATGGCAGGGAGATGGGACGGTGATGGGTGAGAG
ATTTGGTGGGAGTGAGTATCATACCGTACTAAGATGTAAACAGGGGTAAAAGCCATGATA
CATTTATTTTTCATCGCAGGAGGGAGACTCACTTGGTTCGTATTATAAGAACCACGTAAT
GTATCTTTTGAAAATGAATGTACAGTTGGTGGTTCTTATAATCCAGTAATTACGATAGTA
GCCAATGCAAGATTTTTTGTAGCAACCTAGACAGAATACAATCCGTAGAAACAGAGGAAG
TCATAGATTTAAAAATAAAGTGGCTTGTACTTTCTTTAGCTGTAAATGGGTGCGATACCC
ATGCAGTTTTTGCCCATTTTGAAATAAGATATAATTTGTACGGCAAACATAGATCAAAAC
ATGATGACTATCCATGAATGTCAACCTGAAAAAATAATTATTTACAAGTACGTTCAGTTC
AGCTTACTGTGGATGTACATGTTATGGCAAAAAGTGAAAAAGCTGTCTCACTGAAGGAGG
AGGGGGAGGAGGAGGAGGAGGAGGAGGAGGAGGAGGAGGAGGAGGAGGAGGAGAGGAGGA
GGAGGGACTGGAGGAGGATGAGGAGGAGGAGGAGGAGGAGGAGGGAGGAGGAGGAGGAGG
AGGAGGAGGGAGGAGGAGGGAGGAGGAGGAGGGAGAGGAGAGGACCGGAGGACGAGGAGG
ACTAGGGAGGACGAGGAGGACGAGGAGGACGAGGGAGGACGAGGGGGACAAGGAGGACAA
GGAGGACTAGGAGGACTAGGAGGACAAGGAGGACTAGGAGGAGGAGGAGGAGGACGGAGG
AGGACGAGGGAGGAGGAGGAGGAGGAGGACAAGGAGGAGAGGAGGGGGAGGAGGGAGAGG
AGGAGGAGGGAGGAGGAGGAGGAGGAGGAGGAGGAGGAGGAGGGGAGGAGGAGGGAGGAG
GAGGAGGAGGAGGAGGAGGAGGAGGAGGAGGAGGAGGGGAGGAGGAGGAGGAGAGGAGGA
GGAGAGGAGGAGGAGGAGGAGGAGGAGGAGGAGGAGGAGGAGGGAGGAGGAGGAGGAGGA
GGAGGAGGAGGAGGAGGAGGAGGAGGAGGAGGAGGAGGAGGAGGACGAGGAGGACGAGGG
AGGACAGAGAGAGGAGGAGGAGGAGGAGGAGGAGGAGGAGGAGGAGGAGAGAGGAGGAGG
AGGAGGAGGAGAGGAGGACGAGGAGGACGAGGAGGACGAGGAGGACGAGGAGGGGTCGAG
GAGGACGAGGAGGAGGAGGAGGACGAGGAGGACGAGGAGGACGAGGAGGACGAGGAGGAC
GAGGAGGAGGGAGGGAAGGAGAGGAGGAGGAGGAGGAGGGAGGAGGAGGAGGGAGGAGGA
GGAGGAGAGGAGGAGAGGAGGAGGAGGGAGGAGCAGGAGGAGGAGGAGGAGGAGGAGGAG
GAGGAGGAGGAGGAGGAGGAGGAGGAGGAGGAGGAGGAGGAGGAGGAGGAGGAGGAGGAG
GAGGAGGAGGGGAGGAGGAGGAGGAGGAGGGAGGACTAGGAGGACTAGGAGGACTAGGAG
GACTAGGAGGACTAGGAGGACTAGGAGGACAAGGAGGACAAGGAGGACTAGGAGGACAAG
GAGGACAAGGAGGAGGAGGAGAAGGAGGAGGAGGAGGAGGAGGAGGAGGAGGAGGAGGAG
GAGGAGGAGGAGGAGGAGGAGGAGGAGGAGGAGGAGGAGGAGGAGGAGGAGGAGGAGGAG
GAGGAGGAGGAGGGAGGAGGATGAGGAGGAGGAGGAGGAGGAGGAGGAGGAGGAGGAGGA
GGAGGAGGAGGAGGAGGAGGAGGAGGAGGAGGAGGAGGAGGAGGAGGAGGAGGAGGAGGA
GGAGGAGGAGGAGGAGGAGGAGGATGAGGATGAGGATGAGGAGCAGGAGCAGGAGGAGGA
GGAGGAGGAGGACGAGCAGAGGGAGGAGGAGGAGGAGGACGAGGAGGAGGAGGAGGACGA
GGAGGACGGAGGAGGACGAGGAGGAGGAGAAGGACGAGGAGGAGGAGGAGGACGAGGAGG
ACGAGGAGGACGAGGAGGACGAGGAGGACGAGGAGGACGAGGAGGACGAGGAGGACGAGG
AGGACGAGGAGGACGAGGAGGACGAGGAGGACGAGGAGGACGAGGAGGAGGAGGAGGAGA
GGAGGACGAGGAGGACGAGGAGGACGAGGAGGACGAGGAGGAGGAGGAGGACGAGGAGGA
CGAGGAGAAGCAGGAGGAGCAGGAGGAGCAGGAGGAGCAGGAGGAGAGGAGGAGAGGAGG
AGCAGGAGGAGGAGGAGGAGGAGGAGGAGGAGGAGGAGGAGGAGGAGGAGGAGGAGGAGG
AGGAGGAGGAGGAGGAGGAGGAGGAGGAGGAGGAGGAGGAGGAGGAGGAGGAGGAGGAGG
AGGACTAGGAGGACTAGGAGGACTAGGAGGACTAGGAGGACTAGGAGGACTAGGAGGACT
AGGAGGACAAGGAGGACAAGGAGGAGGAGGAGAAGGAGGAGGAGGAGGAGGAGGAGGAGG
AGGAGGAGGAGGAGGAGGAGGAGGAGGAGGAGGAGGAGGAGGAGGAGGAGGAGGAGGAGG
AGGAGGAGGAGGGAGGAGGAGGAGGAGGAGGAGGAGGAGGAGGAGGAGGAGGAGGAGGAG
GAGGACGAGGACGAGGACGAGGACGAGGAGGAGGACGAGGACGAGGACGAGGACGAGGAC
GAGGACGAGGACGAGGACGAGGATGAGGACGGAGGACGAGGACGAGGACGAGGACGAGGA
CGAGGACGAGGACGAGGACGAGGAGGAGGAGGAGGAGGAGGAGGAGGAGGAGGAGGAGGA
GGAGGAGGAGGAGGAGGAGGAGCAGGAGGACTGACGAAGAGGATGAGGATGAGGAGGAGG
AGGAGGAGGAGGAGGAGGAGGAGGAGGAGGAGGAGGAGGAGGAAGAGGAGGAGGAGGAGG
AGAGGAGGAGGAGGAGGAGGAGGACGAGGAGGAGAGGAGGAGAATGAGGAGGACGAGGAG
GACGAGGAGGACGAGGAGGAGCAGGAGGAGCAGGACAAGGAAGAGCAGGAGGAGCAGGAC
AAGGAGGAGGAGGAGGAGGAGTAGGAGGAGGAGCAGGAGGAGGACGAGGAGGACGAGGAG
GACGAGGAGGACGAGGAGGACGAGGAGGACGAGGAGGAGGAGGAGGGCGAGGAGGAGGAG
GAGGACGAGGAGAAGCAGGAGGAGCAGGAGGAGGAGGAGGAGCAGGAGGAGGAGGAGGAG
GAGGAGGAGGAGGAGGAGGAGGAGGAGGAGGAGGAGGAGGAGGAGGAGGAGGAGGAGGAG
GAGGAGGAGGAGGAGGAGGAGGAGGAGGGAGGAGGAGGAGGAGGAGGAGGAGGAGGAGGA
GGAGGAGGAGGAGGAGGAGGAGGAGGAGGAGGAGGAGGAGGAGGAGGAGGAGGAGGAGGA
GGAGGAGGAGGAGGAGGAGGAGGAGGAGGAGGAGGAGGAGGAGGAGGAGGAGGAGGAGGA
GGAGGAGGAGGAGGGAGGAGGAGGAGGAGGAGGAGGAGGAGGAGGAGGAGGAGGAGGAGG
AGGAGGAGGAGGAGGAGGAGGAGGAGAGAGGAGGAGGAGGAGGAGGAGGAGGGAGGGAGG
AGGACAGAGGGAAGGAGGAAAGGAGGACAAGGAGGAAGGAGGAGGAGGACAAGGAGGAGG
AGGACGAGGAGGAGGAGGAGGAGAGGGAGGAGGAGGAGGAGGAGGAGGAGGAGTAGGATG
AGGAGGACGGAGGAGGAGGAGGAGGAGGAGGAGGAGGAGGAGGGAGGAGGAGGAGAGGAG
GGAGGGAGGACGAGGAGGAGGACGAGGAGGAGGAGGAGGAGGAGGAGGAGGAGGAGGAGG
GAGGACTGAGGAAGAGGAAAGGAGGAGGAGGAGGAGGAGGAGGAGGAGGAGGAGGAGGAG
GAGGGAGGAGGAGGAGGAGGAGGAGGAGGAGGAGGAGGAGGGAGGAGGAGGAGGAGGAGG
AGGGGAGGGAGGAGGGAGGAGGAGGAGGAGAGGAGGAGGAGGGGGGACGGAGGAGGAGGA
GGAGGAGGAGGAGAGGGGGAGGAGGAGGAGGAGGGGAGGAGGAGGAGGAGGAGGAGGAGG
AGGAGGAGAGGAGGAGGAGGAGGAGGAGGAGGAGGGAGGAGGAGGAGGAGGAGGAGGACG
AGGAGGAGGAGGGGAGGGGAGGAGGACGAGGAGGAGGAGGAGGAGGGAGGAGGAGGAGGA
GGAGAGGAGGAGGAGGAGGAGGAGGAGGAGGAGGAGGAGGAGGAGGAGGAGGAGGAGGAG
GAGGAGGAGGAGGAGGAGGAGGAGGAGGAGGAGGGGAGGAGGAGGAGGAGGAGGAGGAGG
AGGAGGAGGAGGGAGGGAGGAGGAGGAGGAGGAGAGGGAGGAGGAGGACGAAGAGGAGGA
GGAGAGGAGGACGAGGAAGGAGGAGGAGGAAGGAGGAGAGGAGGAGGAAGGAGGACGAGG
AAGGAGGACGAGGAAGGAGGACGAGGAAAGAGGACGAGGAAGGAGGACGAGGAAGGAGGA
CGAGGAAGGAGGACGAGGAAGGAGGACAGGAAGGAGGACGAGGAAGGAGGACGAGGAAGG
AGCACGAGGAAGGAGGACGAGGAAGGAGGATGAGGAGGAGAAAAGGGGCTCAGTTTCCAA
TACAACTAAGATTTTGAAAAAGAAATCTGATTTTGAAAAAATCTGGTTTTGAAAAAATCT
TGACAACTTAGATTTTGAAAAAATCTTGACATTTTTTTTCTCAAGCGTTGAGTTGTGAAG
GTCAGCAACTTCCTGGAAAACCATGGACTCGGTGTGACCCGGTGTCATGCTCGGGTACTT
CGGGATAAGGAAAATTTCAAAATTCGTCCATTTCTCCGACTTGGCCTTGCTTGTTTGCGT
AACCGAGTGACTTGGTTTTACTTGGTGTCACTTGGTTTTGCTTGGTGTCACTCGGTTTCA
CTTGGTGTCACTTGGACTCAGTGTCACGTCACTCGGTTTCACTCGGTTTCACGTGGTGTC
ACTCGGTTTCACGTGGTGTCACTCGGTTTCACTTGGTGTCACTTAGTGTCACACGTTTCG
TCTAAATTTGACTTATTTAGATAACCATTACACTGTTCTTATTTCAAGTCTTTTGTTTTA
CTTGGTGTCACTTGGACTCGGTGTTATGTCACTCGGTTTCACTTGGTGTCACTCGGTTTC
ACTTGGTGTCACTTGGTGTCACTCGGTGTCACTCGGTTTCACTTTGGCGTCACTCGGTTT
CACTCGGTTTCACTTGGTGTCACTCGCTTTCACCGAAGCCAGGTAGTCGTGGATTCTCAG
AGTCTTCTCTGGTGTTGGGCGGAGTATCTTTTCTCCGTTCCGAGAAAAAAAGACCACTTG
GTGTTACTTGGATACATTTTATTGCCAAAAAACAGGTTTTCCAGGAAGTTGCAGGATCCT
CCTGTCTGTCCTCTGTCCGCGCGTACGTGTTGTAGGCATCAAATTTGACACCAAAATCAT
CCAGCAGCACAAAAACCTGCACATCTCACATTCAAATTCAAGATAATATTATATCTACCA
CATGAGCATTTTCGGCAACACCTTTTCAGCAGAGAAAGCTTTTCCTCAAAAATCCACACA
ATACTCCAAATCAAACTAGACCGATAGGACCATTCACAACAGATTCACAACAATCTGCCC
GTCACTCACCCTCTGCTGCACCTCAAAACAAAGTCTAGAATAATGCTTCCATCAAGACTA
CGTCTCCTCCAAATAGCGCTAATCGTACTCGTCGCCTTCCAACACTCTCTCCCCGTCCAC
GGTTTCGCCCCATCACATCAACACCCAACTCGAACCCACTCTCTCTCCGCAGAATCAAAC
ACCGAAGCAATCCCCACCGAACTCAACCTCTTCAGCCCCTGCAAAATCAACCTCTTCCTG
CGAATCCTCCGCAAACGACCCGACAACTTCCACGATCTCGCCTCCCTCTTCCAAGCTGTC
GGATTCGGCGACACGTTGCACCTATCCCTCGCTCCCTCGGACGCTGACGCAGATGAATTC
ACCTGCAATATGGAAGGAGTGCCAGTGGATTCCACAAATCTTGTCTTGCGTGCCTTGGAA
CTGATGCGACAAAGAACGGGGAAGGAAGTGTACTTTCAAGCGGATTTGGTGAAGAGGGTT
CCCGCGCAGGCGGGGTTGGGTGGGGGGAGTGCGAATGCGGCTACGGCGATGTGGGGGGCG
AATGAGTTGATGGGTAGGCCGGCTGGGTTGGAGGAGGTGAGTAGCTGATTTTTATGCTGA
CCCTGTGAGATGTTGTGCTTTTTGTTAGTTAGTGTTTGGGACTGAACAAACAGGAGGAAA
CTGGTCTTTATCGAGAGACATCTTGTTTCCAAAAGCAGAATGATCAATCTGGCATGACCT
CATAGCGTCTCCCTTGCGTCCATGTGCATGTATTTTGGTAGATCGATACCTTCATGCTTT
ATGCTGCGATTATTTGCTGGATGCGCCTTAGATTGAACGGGTTCATATGGAAGCTAACAC
TTGGCTTGAAAACTGTGCGAACTCTTCATCTCTTGAAAACCTGCGTTTGAGTGCTTGTTT
TTACGGTAAAGAACATAATTCGGGAACTTATCCATCTCACTACAACAAATACTTCGTCTC
ATTCTTCACTTCAGCTAATTGAGTGGTCGGCCGAACTAGGCTCGGACATCACCTTCTTCC
TCTCCCGTGGTACTGCCTACTGCACTGGTCGTGGAGAAATCATGACTCCGATAGACCCTC
CCCTACCGGCGGGATCCAAACTATCTATTGTGAAGCCAGATCTGGGCCTATCTACTCCCA
AAGTGTTTAGTGCTCTAGATTACGATCAATTGAGTAAGGAGGATCCTGAAATGCTACTGA
ATACTTTCTTAAAGGAGGGAGTGGTGAATACAGATGATAAATATTACATCAATGATTTGG
AACAACCTGCATTTGATTGTCTCCCCGAGCTTAAAGCACTGAAGGAGGAGTTGCTGGAAG
TCAAGGGATTCGATCATGTCATGATGTCGGGGAGTGGCACTTCCATCTTTTGCATAGGGG
AGCCTGAAGACAAAGAGGGATTTATGAGAGAGTTTGATGACAGGGAAGGAATTAGTGTGT
TTAATGCAGAATTTATTAGCCGAGAGCAGGGATGCTGGTTCAAGAGCCCGTGATGAGAAA
TACATACAGCTTGATGTCAAGCATCAGTTTGTGTAGTAGATTCTAAATGCTAGAATATTA
GGATGGCATTCATTCTAATTTATCGTGCGATTGGCTGAAAATAGTAATCACTTTCAATTA
TTAAAGCTTTTGAAGACATCTGGAAGATGCTGAAAACTAGGCAGTTCAGTAGAGAAAAAA
TGTCCAAATGAAAACATTTTAGTGATGAGCGACATTTTGCCTATCTCTAGCTCTTTAAAG
AGTGAAAATTGCATCCAAACTTAGATGGTAGACTCACCACTGCATTTGTAACAACCATAA
TATGACCCAATCATTGTCACCAAAACTTAAAAGTTGCCTAATACGATTCATGCATGACTT
GCCTATTCATCCAGTCACCATGCAAAAGATCTTTTTCCTCTTTTTACAAATCAATGGGAG
GTAAGAGCTTTTAGTTATAAATCTGTTACTTACTTTGAAGAAGAGTAAGCACTTCCAACC
AAACATCAATTAAATCTAAAACTTAAAGTTATGTTTGATGAAGATCATTGGTACTTACAA
TTGCCAATCATGTGAATGGATCTATGTTGACATCGTTGTAAGAAGTGATAGTTTTCATTT
CTCATTAAAATTTAAAATTGTCGTATGATAGCCAAACATTTAAGAGGTATTGACCAATTA
ATAACAGTTCGACAGTTTAATAACTATCAACCATAAGAATGTCAAAGCTGTTCTTGCAAC
AACACAATGATCCAAGTAATTAAAATAAATGTGGCAGGCAGTGACCGCTTAATAGCAGTC
TGACAAAAGTTATTTATTTGACTGATGCCAACTGTGTTGATTTTGATAAAATAGGCAACC
ATTCAACTTTTATCTGAAAGCAACTGTGTTGATTTTGATAAAACAGGCAACCATTCAACT
TTTATCTGAAAGCTTGGTTAGAATCAAAATTGAATTTGATTAGCAGTGAGGGTATGTCAA
CAAAGGCTCCATGATTCCAAATATTTACTTCATATGCTTTTACCTGTTAGGATATGTAGC
TATTTCACAAAAGAACCATCATCACCTTACTTGTCCAACAGTCCTCCGTTTGTTGTAAGG
CCCATGTAAAATGCATCCAAATGCCCTCAACAAGTTAAAAAAGGGTGTCAAGCCCATACA
ACTTTCCATGTCAGATAATCAGGTGATACCCATAGGATAGGCATTCATATGCATTCATCA
TCTAAAAAGAGAGTCAAGCCCACATTAAAAAAGTGAGGGCCTATAGGATTCAATTTCAAT
GAAATTCATTCAAACACTGTAGCAGTCAGAAATGATATGTTGGTATTTTATCTTATGGTC
AGATTTGGTCAGTTTCCTGAAAATGGTCAGAGACAAATGGCTTATATAATATATTTAATC
AAAGTTAGTGACAACAAATATCAGAAAGCTACTGTTTTGAAACGCATACTACAATGGCAA
TAACATACATTTTTAATCATGTCTGAATATAAAGTAATGGGTTATGTAAATCCTGGTCAC
TAGGAGAGGGCAATAGTGAAGATAGGTAAGCACAAATTTTTGAACGAATTCAACAAATTT
TTTAATATATTTTTTATTTATGTCTGTATATCATTTAAACACAGCTTTCTTGCATGCTGG
CCAACAACCAGCCTGAAAGTATTCAAATTGTTAAATACATAATCACGGGGAATGCATATT
CACATTCATACATGAATATTAAAAATACCATACTATACGTCTTTACATATATATAGGAAT
GAAGGTTTTTGATAAACAAAAATGCCATTTTTCGTACACACATTTTAAATATCCGTTGGT
TGCTCACTTATTTGTGCCACATCGCTAATTTTTTGTATGGTATGGTACCCATGCTGCAGC
CAGGCTGCTCCAGGACTGCTTCCACCACCAACCAACCATGAGCGAAATGATTGTTTTGAC
CGGATCGTGATGATGCAATACCACCATGATCACATCTTGAAGGGACAACTTTTTGATAGA
GTAGAAGTGTGAATGTGCTTGGTGTGGCTGTTTTTTTCCGGTGCTGCATGTTTTACTGTT
GAGCAGTGGTCACAGGAGATGAGCCTCACGTCCCCGGCCCATCCGGATTCATACTTTTAT
TTTACGTGACTATATGGGACTTACGAACTCTCGTTTTTTCGTCGAAATGTGCTTTTTGCC
TTGGCACCTCACGCCAATGTGAGGAAACAGAATCTCGATTCACAAAACAAATCGGAACGA
CGCACAATATTGACGTGTCAGATCGGGGGAAGTTGTTTTTTATGCGATCATGCATATTTT
ATTAACACAACTGCAAGTCGTGCTCCTTTGTTTGAGCAAAATCGATTTGTTATGTACATA
ACTCGTTGCATAGGTACGTCTGTTATATATGTCGAGTGTTATATATATAATATCATTTTT
GTGTGAAGTTATGGGTGCTACCTCTCCAGAGGAAGGCAAGAAGAAGAAAATCATATGATA
TTCTATGATCTGAAAAAAGGTAAGTACATGAAATTGTTATGTATATCACAAGCAGTTTTG
ACACTTAGCATTTCCTAACATTGATCATATGTAAAAATCTATTTCAGCAAAGGTGAGGAT
GTTGAGATATTTTGCTCATTATTATGTATATAACATGAACTAATCTGGGGGTTGCCATGG
AAAAGAAGTGAATGCAATAAAATGGAGTTTGGTATGTCCATGACGATATTATGTACATAA
CAAAGAATTCAACAGCTCAACACTCTGGAGAGGGAGATGATTGGAGATGAGAAATGTGAG
ATCATATGTTTTTCTGTGGGATGATTTTGAATTTTCTGAGACACTGTTATGTACATAACT
TACTCTTGTATTGTTGCGAATGATCACCAAAGACACCAACAGTATTCAAGACTATACTTT
TGAATAATGCTGCATCAAGTTGTCGAATTTCTTTGGAATACATGGGGTGTCCAAAAGGAA
CTCGCCACTTGTAAGTTGTCAATATTTTTGGATAATGCTGCATCAAGTTTTCAATATGTT
TGGAATACATGAGGTGTCTGTGACATTGGGAATACAAAGGGCATCCGTGACATTTGCTAT
GGATATAACATGATTTTGTTTTAAAATGCGCCACTTGTAAGTTGTCAATTTTTTGGATAA
TACTGCGTCAAGTTGTCAATATTTTTTGAAATACATGGGGTGTCCAAAGAAATGCGCCGT
TTGTAAGTTGTTGATATTTTTGGATAAGCCTGCATCAATTTGTTGATATTTTTGGAATGC
AAGGGATGTCTTTGAATTTTCTATGGGTATAACATGATTTTTTTGTTGATATCCAAAGAA
GTGCGTGCACTGCTTGTAAGTTGTTGATTTCAGGGAATGATGATGAAATCGATAGAAAAT
GTGTGATGTGTTTGATGGGGTGTCCAAAGAAACACACGACTTGTAGGTTGTCAATATTTG
GAAAACATGGAGAGTCCAAAGAAATGCACAATTTGTAAGTTGTCGGTATTTTTGGATAAG
CCTGCATCAGCTTTTTTTGGAATACCAAGGGACGGTGGTGACGTTGTTATGGATATATCA
TGATTTTGTGACTTTGTTATGGATATTACATGATTGTTATGCACCACATGTAAGTTGTCC
ATATTTTTGGATAATGCTGTTGAACAAGTTTGTGACACGTGACACTGGTATGGATATAAC
AGAATTTTGTTTTGTTGAGTTTGTGACTTTGTTATTAATATAACAACACCCCGTGGACAA
GTTTGTGACGTTATTATAGATATAACAAGATTGTGTTGTTGATTTCCAAAGAAATTCACC
AGTTGTAAGTAGTCGATATTTGTGACATTGTTATGGATATCACAACATTTAGTTTTGTGA
TTTTCCAACACAGGGGGAGCTGTGGTTGCAACATGTTTCAAGGATTCAAACAGATTGATC
TGTGGTAAGTATGGAGCATGTCATCCTATGAATTTTTTTAGCATCAAGCCGGAACTGTTG
ATATGTCCTGGATATGTTCGTCACATTATTATGTATATAACTAGTACAGGCAAAGGTATG
CCATTGGCATTTTAGTGTGAGGTTGTGAACAAACTTGATATGTACATAACATCTGTTTTT
TTTTGTCAAGCAATTAGAATTGAAATGTGGTATGTGTGGAGCAAGTAGTGTTAAGATTTC
TTTTTTATGGCATGTTTCCTGATCAAGTGTTGCTATCTGTGTATGTTCGCGACATTGTTA
TGTATATAACTAGTACAGAAAAACAGATAAGAGTTGGTGTTGTATGTTATTTGTGTGTGG
TCAAGGCTGATATATATATATGTAACATTTGCATTTTTCTCATCCTGTTGGGTCCTGGTA
TGTTCGTCACGTTGTTATGGATATAACATGAGTGGATTTTTTTGCCCTCCAAGATGTTGA
AATTGTGTCAACCCATCATTATATGTAGTAAAATGATTTTTCTCCCAAAGGGATAGTATT
TTGGCATCAGTTTATAACTTAGTATCTGATAAATTCACTGACCATTTTTAGGAAACTGAC
CAATCCTGACCGAAAATATCTCAAGCCGATTTGTTGTACCATGATGTATTTGTCTCTTGC
AGATGTAACCATAAACTTTGTTGCCTACATTTATGGTGTCTACCAGCCTTCCCACTGGGC
TACTTGATGATACCATTTGCTAACCCATCCCAATTCAAGTGATGTCACTCAACTTGCCTG
TTTTGAGATGGAATATGTAAGATATTTCTTCACATACATTTTGAGACAATCTATCCCTCA
ACTTCATTTTTCATTCTTAAGGTGGCTTCAAGCCCTTGTCTTGGACTACACAGCATTGCC
TGTGGAGTGTTTACTCAATTCTAGTTGCAATGTGCCATTTGCAGATTTGGGGGTGACAGC
TGTGAGGTTTTTTTTGTCTCAGCCAGTTTGAGTGACCTCTCCCTGATGCAACGGCGAAAT
CTTTTATTCGTCTTAGGGTGGTTTCCTGATCTCCTCTTGAGCTTGTGCTACATTTTGTTG
TTGATGCCCGCAATGAATTTATTATGTTTCTGGTTGTAGCATTTGATGTAAGAGTCATGA
GGTGGCAAGAGTAAGGAATTTTTGTCACATAGATTGCTAAACAAACTCTCCTCATATAAA
AATCAAGTTCATCATTTCTGTGTTGGTTGCTTCAAACCATCCTCCTGAGCTACTAAACAA
CAAACAACACCCTTACCTTATTCAGAATGTTTCTCAATGTTGCATATTCCACGTGAGCTG
CATAAATGTAGTGAGGTTTTTGTCTACACAATTTTTAGACGAATAACCACTCACTTATAA
GCCAATCATTATTTCAGTGGGTGGAAGAAATCAGCATGATTGCTTAAGATGACTCAAAAC
TGAAACTGACACTGATAGTGTGTAGGCAGCAGAAGTGAGATGGTGAAAGGTAACGATACT
ATGGTGATGCCTGTGTTTCTTACCACTTTTAATTGCTGATTGCTTTCAGTTGTTTACTTT
CAGTTACTTCTCTAATTTTGGCTTATTATTTTTTGGCTCACAAAACCACTTGGATGATTT
GACAGACATTGATGTTGTGGTCGCTGTTGTGGTATTCAAAAGTTTAAGAATGAAATAATG
GAGATGATCATAGCTGCTTTTTGGATAAGCATTGCCATTGTGATGTTATGATAGTGCTCT
CTAGTGTGTTACACATTGAATTTTTGTTTAACCTTCGAATCCCCAGGATTGATGCAGAAT
GCCAAGTACAGCAAGTCTGTCCCATACCATTTGAACTATGTGCAGACTCTAGATTGAGTC
TGTCTTTTTGCTCCAAATTTCACCTAATTGGTTATTTTACAGATAATTTATCATTGGTCC
AGTTTTTATCTCTGCTGTGTTGAAGATCAACCAGCCATGGTATATCATGATCAAGGGGAA
GGTTGTTTTCCTTAGAAGACCTTGGCCCTCAGTATCTTACCGTTAATTAGGACTTGTTGA
CTTCTCTGGAAAGCTTGCCTAAAAGTCAATCTTGGTTCTCCTGTTCTTCTTCCTGGCAGA
AAACATCATGTCTCATTATGCAAGACCTCTCTGGTTTCCCATTGCGACTAAACTTAATAT
GAGAAACCTTGCAGCTAAAGCTGTGCTCACATTAGTAGGAATGGACAAAAGCATAGATTG
TTTCAGTCCACAGACCATTTATCATAAAACATGTATCTGCCAGTCATTGTCCTATGGTCA
TTTCCCATTGCTTATGCATTGATTGATCATGATGCATACTTTGTTGGACCTTCTAACCAC
TCAATACATTCCTGTGCAATTCAAAGCTTCAGCAAGTCTAGCTCATTACCATTCTAATTT
TATCTTTGAAAATCAGTATAGTGGTTCAGTTTTCATTTTTCGCTCCAAATTTGCAATTTA
TTTTCTTACAGATAGTTTAGCATTCATCATGTTCTACTTTTGCAGTGTTGTCTGTTGTCT
ATAGAAGACCTTAGCCTTGAGTATCTTTGCCTACATGGAAACTCAAGGCTTTCTCTGAAA
AATGTGGTGCATTATTCTGGTTGTACGTGCACAAGCTGCTCTCATCAACAAGCTAAACGT
TTGTAATGGTCTACAGTATTTGACATAAGCCACTCATGAATCATATACCTGTGGAAGCAA
TAATGGTACCTATTTTTTTACGCTTTGGTGTTTTTCTCTTTATGGGTATAATGTACCATT
GTGACACCCATTGGAGTAGTGCTCAGTGATATTCTTCAGGCACTTTTTAAAGTTGATTCT
TTCTTGACTGTGGTATGACCTAAGCCGTTTCACAAATAATTCGTATTTTGTTTAAAATTT
GTATTTGTATTTTTAATAGGCCCTTGGAGGGCTACAACTACATTCAATTCAGCCCTTCTC
CACTACATGGGCTTAAGTCCACAAGGACAGCCTTTAAGTACCTTACCTAGAAGGGATTTT
TTGTTTGCACTCAGAATTGAGTACCACTTTGTAGCCATGTTTCTTGCAATCAAAGTTTGT
ACACAACATCACGGTGCAAATCTCATGTTCTTTTTTCTTCTGACTGTTGGTCATGAGCAA
ATGGAGTGCTCAGGACAACTTTTGTCTCTGACGTCACGTTTTTCCCAGCCTATGAGTAAG
CATGCAGTACATCACTCATGAGCTTCTTAGGCTGTTGCAGAAGTGCTCTTCAAAGACACT
TTGCACATGTGTGTATGTATGTTGTCTATTATGATGACTGCATATAATATGGTGTAGTCC
CATGTTCTTGTAGAGATGGTGATTTGTGGGGATTGATGAAGGAGTCATGGGAACCAGGTG
TACTCTTAGCGAACTGAGTCGGTCACTCGGGCTATCTATGATAGTGACCAAAGCTGTTTT
GGTGAAAAAATATTATGTTCTAACTGGTTGGTAAAGGTGTAACTCTGGTTGTGGTTGAAT
AATTATGGCTTATTGTTTACTGATTATGATGAACAAATGAGGATGGAAGGAAAATCCATT
CCCTTTCTTCTCAAAATAAAACAAAATGAATTTTGTGAAGGTTCTACACTGTCCTGGTAT
GTTTTTACCCATCTCATGAGGGGCATTCTCTTGTGGTAACAAAGATCTAAAGATATAGAT
TTTTGTCCTTATAAGGATGTGTTCTCACTTGGTAGTTTAAGATTATTCCTTACGTGGGAC
TTTTTATTTTGTACATAGGGGACTGAATAAAAAAGATTTGTGGCCTATGCCACAGCGTAC
CAACATTTCTCCTCACCTTAGACATTATTTTATTCCCTTTAGAGGAATGAAAATAAGATG
ACCAATGCACAGTCTTTAACCAAAAGATTATTCCTAAAACAGGGAACATTCAATGGATGG
AAGTTTTCAGGCTGTTGCCTGACCTTTCCTTGCATTCATGTCTAACAATGTACTATATGA
CCTGTTCATAAGATCCCCTGCTTATAAGAAGAACAACTTCTCTAATTTCCACTTATTTGT
GTTTGGATTATTTCACTCACCCTTGGGGATCTAAACACAGCATCATTAGATTTCTACATC
AACAGCTAGACACCCATACATGTGTTGCTCCATAATATGACTTCAGATGGTTGCTGAGAA
TTGTTAAATGTCACAAAAGTCACTTCTAATGGTAGAGGAGTGGGTGACACCAATGAGCAA
TGGAGGTTACAGGGACATTTAATAATGGGAATGGGAAACAAACTCTACCTCAGAGATAGA
TACAACAAATTCAAGATAATCTGATTTTTCAGTTATGTTAGAAATGCTAAGTCTACAAAA
AGCCTAGCATTAAAAGAATATTTTGTACACATAGAGGTATTTACAAACCAGGTCATAGTC
ATAGAGTAGATATGAATGATTAGGCCATATTATCAGTTATCATCTGATATATTTTGGTGG
TGTGATACTTATTTTCACAGAGTGATATGATGCAAGGAAACATCTAGGGCAAGGCCATAC
CCATCTGTACTCCTTAGGATACATATCAGGTACCCAACTTCAATGTCCATTACTTTGGAC
TGAAAGTCCAGTGTACCATCATGTTCAGGAAACAACTTTGGACAGCCAAACTTGAACAAA
TCTGAGCATCGTACCATATAGTAGAGGTGTTTAGGATCCTTCACACCAGCTCAATAAGGA
ACACAGGGCTCTGTAGACCCACTGTAGATATTTACATTTACAGATGTGGGGTCTACAAAT
GCTGACTTATACAGATATGTCTAACAAAATCATGTTGGTAGATCATGATGTATCTGTGGT
TGTATCTGAATGCATGTGATTACATGACCTATTCAACATCCATTCTTGCCCAAGGAACAC
GTACATTTGCATGCATTTTTTGTATTACTTGGAAACATAAAAATCAATCATATAACACAT
GCACTGTAATCCATTCAGACTTTTGTGTGGATCAGAAGACTTCTTGTTATTTTGCTCATG
AAACATTTGTTACTGGCATATTGTGGTCAGGGGTAACTTTTGTGGGCATGTTATGCCAAA
CGCTGGAGAACTAACAAAGCATCAACAATCCCTAGAAATCAGTGACAGATAGTTTCTAGG
ATTAGTCCATATTTTCAAAAATATCTTCCTGTTACTGATAAGAGCCAATGTTTAAGGGGA
TGAGTTGTAGTTCTACCTAGCTTTTTTGTCAAACACACAGCATCAGTTATCTGTCAGCTA
TGTTAAAAGCCTTCATTATGTGCTTTTTAATCAGGTCTGTATCATATACCAAGACCATGT
AGGGTCTTACACACCAGCACAGCAGGGCTTACAAGACTGTATGGGCCACTCTAGACAACA
CAAAGATGCAATTATCATGTAAATTACATTATAATTCAACATGATTGATGATGTTGAAAC
ATTGTTTGTTGGTAGCTTTTTAATTCGTTTCCAAAACCAAACTTCTGTTACTTCAATTAT
CTACCCAATTTTACTTAATAAATTTCTACCAGTAATTGGCATAGGTCAAACTGTAAATTG
CTGTTTCTGTCCAATTTCCCCCTAAATTCCAAAGTTGTAAAATTTCAATGATATTCATCT
GAAAAACATGTGACACATCACTGTGTCCCCTTCCAAACCATCATTAGTTACCTCCTCACT
AATCCAAACAATTTTCACTTTGGAATCATCATCCAACCCCTTTCTGGACTTTATACTAGC
TTATCCTACAACAAGTTGACCTGCTCATTTCACCTATACACAGTACTACAACTCAACCTG
CAATCAAAACAATCTGTTGAGGCAAGCAAACTTTGACCCAAAAAGTCTCTTGATGGCAAT
ACTTGTTTGACAATGGTAACATCAACTCATTCTTGTTGGTCACTGATTTACTTGACCAGT
CTTACACATGTTGTTCGTACTCCGTAACCTGAAAGTGAAAAGTTGTGTGCTACAGTGACT
CTTGCACATTCTTTGGGAAGAAAGCCATCCCTTATGCCACATGCTGAGAGGGGAATGTTT
CTATTCTTTATTGGGAGTACCATGATTATAAAGGACTTGTATCTGTTCTTAGGATCTATC
CTGTGTCAATGTTTGAGAGCCATACATGAGCTGTTGAAAAAGATTCCAAGTATACTCAAA
AACCATCCCTTTGCAAGAGTCAAATTTCCAGATGATGAGCGGTTATAAGAATTAGTGGAA
TTGGTAACTTGCAAGAACCTGTGGCTCAAGATGTGATTGTTTATTTAGCATTGCACAGTG
AATGCTCATCACCAGAATGCAAAGTGAAGTGGGTATCATTATGATACAAAACATAACAAT
GTTATCCATCTTCAAGATCTTCGTCGATGATTGAGATTGATGACAGAGCCGGGACAGCCA
CAACAGCTCCACGTTTTTTCATCACCTTCTTCGTTGTCTTTCACAAGCAAGTCCATTTGG
TGTTATTCCCTAACATGAGCCAAGGATACCTACTGGTACCCCTGACCCGACCAGGCCCCA
CTTTCAGGCCATGGGTACAATTACTATTCCCACTGAGAGGGGAAGTATGTCAAAATCCAA
CCCATTGCCTTCTCAGAAACACATGCCTGTCAAGTATACAGCACAGAAACAATGAGTTAA
GTGAGGTAGTTGACAAGGTTCAACTGCTCAACTGAAGAGCCTACAAGTGTGAAACTGTCT
CAACTGGCAAATTGGAATCTTGGATACAGCAGTTCCAAGATAGTACATGTCAATTACAAG
ATTGACATGATAAATTTGAGAGGATCACCATTGGGCAATCCTCATTTGTTGATCTTTTCT
ATAGCTCATAACAATATTTTCCAATCAGCTGGAACACCCCTTATTTCTACTTCTTATCTA
ACACTAATTTCGATTACTTCCAGCTTAGGGCATTCCCTGTTCCACTGCTACTGGACTCAT
CACAAGAGGGACTTGCACCACTTATCATAGATGCTTCATGTTTCTTGAGAATCTTTAGTT
GTGCCCTTTGGCAACAAAGAATAGATGTACATGTTTTGTGTGAATATGTTTTGATGTCAT
CCTTGTCTGTTGCTGACTCACCTGATTGTCACTTGTATCATTGGTGGTTTGTTCTCATTC
ATAAGCACTTGTGTAGGCAGGATGGTTTTAATCATCTGCAAAAGAACTTCCTTCTTGTAA
TTCTAGGCTCTAATAGCATTTGCCATTTTCTGTCTGCCTTTGTGTAGCAAATTACTATGT
GAAAAGACGCAGCAACACAAGTGAAATGTCATGATGATGGCATATGGTGCTCCAATTGAT
CACGTATGATTGGAGTGGAAGACCTCGTCTTTGGTAGGTGTTCTCATGATGAATGGACAC
CCCTAAACAGTTAGTTGCCCCCTTAGGTTATGATAGTACTGACCGTATAACCTGGATTAT
ATGTAACATGAGTGGATAAGTAACATCTGGCTTATTTCAATGTCATTTGTTTTTTCTGGT
ATGTGATCCACTCAAATAGAATAGGGTAAGTTGTGAAGAAATCAGTAATTATTCTTGTGT
TTAAATCACTGGCTTTGAACAGATTATAAAAGTAACACTAGCTCTTCTGACATTTATGTT
TTACTTAAAGTCTGGCCTATAGCCCCGGTCGGGCTAAAACCAACAAATGCTAGAAATAGC
CTATTTTGGCTCATGACCCATTAGAGCCTTAATTGATGTATTTGTTGGTGTTAGAACGAA
AAATTGGCTATATTGGCTAGCCTAGTAGTCACCAAAAATGGACTGAACGGACCAATCCAA
GGCTTGAGAATTGCTTCAATATGTCTGAGGAAGCCTCCTTTCATTCGGGGCTATCCAGAT
ATCAATATTGCCCATCCTACACACCACAGAGTGAAAAAAGTGATTTGCTCAGATCATATT
GATTCCTACGTATGTTTCCTGTAGAAAAAATGAGGATTTTTGGCTCATTACCTATTAGGG
TCGTAAGACATGTATTTGTTGGTATTAGAGCAAACTATAGTGGAACAGTCCCCAAATTAC
CATTCTGAGACTGCTGGTGTAAAAATGACTGACTACAAAATTGATAAAAGGGAAAAATCT
TATGCATTGCTGTAGAGAGTGATGAATTCCTTCGTCAAATAAGACGCTGAAATGCTAAAC
AGAATTCGTTTGGACAAAACTCTGTTTCATTTTCATATTCCAAAATCACATGGAGTTATG
TTGATACAAGAACGGGGAGATTAACTTCCAGTGGGAAGAAGGCAAAAGAGCATATGTATC
CTGTGTGAGAAGACTCAGCTGAGAAAGATGACTCTACTGATCATGTTGCAAAGAAGGTTT
GGAAGTGTCCTCCGAAGTGTGTGGTGTGCTGTGTGATCTCAGACCCAAAGGATAAGGAGT
TCAAGATAAGTCAGACAACAATCCATTGTTCTTTGTGTCTTGTAGCCTTGTGTATCAAGA
AGAAAGGGAAGAGGAAGTCATCCTGTTTGGAGATTTTTCATCAAATCAATGCCTAAGCTC
CTTAAGAGGAAAATCAGAAAGCTCTACCGAAGCACCTGTGAACCTATGTGCCTTGAGGAA
GAGAAAGGCATATGGGGGACACAAGGAACTATATTTTACACCTAGGGAAGTGGATTTGTT
GTGTCAAAGCAAGCAAAACTACTTGTTATTTGGTTATGACAAAGTATGCATACGAATCTA
TGTATTAAACAACTAGTAGCTTAACTAGCGACACATGTATTTGTAAGGATTAGGCTAAGA
CCAACGAATACATGAAATAGCTATTTTTTGGCCAAAAAGGAAGGTGTTTTGGGGGGATTC
GCAAAGGATCAATAATCACTATTTGAGAGTGAAATTTCATTACCCACCATTGGTATTGCT
TGGAACTCGATGACTGACCACTTGGCCGGACCATTGCGGCACCCTTGTAAGCTTTTTTTT
CAATTTCAAAATTACGGTGAGCAGCGTCACCGTTAATTTTTTGGACCGGGGATAGGGTAG
GGGGTAATGGGTGGCTGCCGTAATTCGTCTAGCTGTTCAAGCGTTCAAATAACCAGTTCT
AAATGTCATATTTCGAAGCGATTTGGAAGGTGTTTGGAAGGGCGCTCTTAACTGTTGTGC
CGTAAAACATCTAGTTCTAAACCGTTCCAGAACACCGTTTTAGCGAAATTAACTGATAAT
TCAGCGAAATGTGGTACCCAATTTTCTGGCGCGCTCAGCTTTTCTCGTCCCCAGCAGAGA
CGTGGCCAAAAAACCCTGACGTGGTCAAAAAACCATATGTCACGAGAAGAGAGAATGGCT
GCATTTGGACATTTAGAAGGAAAATCGGAGTGGAACCAAAATTTAGAAAAAAAACGCCTT
GGCCGGCCACGGCTCTTTTTTTCTAAAGTTTAGACCAAAAAAACACAGAAATCAGAGTTT
AGAAGAGATTTGGAAGCAATTTAGCGCTTCCAAATATTTGGTTATTTGAACGTTTGAACA
GCTAGACGAATTACGGCAGCCACCCAATAGGGAACTTTTTGCGTCTATTTATGGTATGGT
AAGCTCTCACTCAACTTTTAGTCAAGATAATTTCAAGACGAATCTCGTAAAGAAGATGAA
AGAACAAAGAGGAACAAAAAGTTAAAAAATACATTAGCATTGCGCACTTCTTGCGTACTT
CTTACTTAGTGAATCGTATTCGTTTGGAATCAATTCCCTTGTGGAGTTCAGCAAACGACA
GCGTGACGTTGGCCAGACGTTCGCCAAAAGTTTGACAAGATCTGTGGTTTCAGTGATGTG
TATTGTGTCTTGAGCAAGGAACAATCTCAGGAGTCTGTCCATCAGCGCTCGAGTTGAGTT
CGGATTCGTTCAGAAAAGGACTGCAGATGGCCACAGAAAATCCACGCACTTCTTTTTCAA
AAGGCAAGAGTGATTCCCCCAGATGAGCCACCACAACATAAAACACGATACACAACAACC
ATCAATTGACTGTCGCAACCTGTCACAACCTAGAAACAGATACGACAAAGCATCGCTCTC
ATCAAAACATCATGGTCACCCCGTGTTCCAAGTGCAACAAGCGACATACTCGCACCCCCG
ACACCGGCTCCGTCGGCGGCGGCGTATCGCTCCAGTCGCCCGCGTTCCCTTCCAGCCGCC
ACATTCGAGCCTTCGTCTTCTTGGCCTCGTTGTTGTCTCGTTCTGTCGCTTCTGATTCCG
GGCGGTCACCTTCGGTCGGGAACATTGACGTTGGCAGGGTCGGCATTCATGGGCATGACA
AACGTGAGGAGGTCGGTGTGAACTCTTGGAGGTGAGTGCTCTATGGTGATGACGACGTAC
GAAATTCTGCACATCCAATGTCGTTGACGCATCTGCTTTGAATCTTCTTCAAATATCTAG
TTTATCTGTCATTGACGAGGCGCGGGGGGTTCAGCTTCCAGGCAATAGGAGAAACGAGGT
AGTCAATGGAACTGAATACCACGACGATCATCTGGAAGAAGACCATGACGAAGACCACGA
TCATGACGAAGACCACGATCACGACGGCCATACCGATCACGTTGAAGAGTTGCAGAGGTG
AGTCACGTCATGTCACCCGCACATTCACCTTCTTTTTGCAACACGTCTTCTGACATGAGT
TGCCTGCCGCCCCTAACTTCACAGTGAATCCACCGTCAATGAACAAGACGCATCTAAGCC
ATGGCTCCAGGTCCTAGGCGCCACACTCCTCGTCAATTTCGCCACTCTTTCAGGACTGAT
CCTCATGGTCGTTCCCGCGATTCGCAAGGGCTTGCTCAAACACCGAAGTGGCGAGGCAGA
AGAACCTCAGAGCCACGGGAAAATCCTCAATATCGTCATCCCATCGTTTGCAGTTGGGGC
TCTTATGGCGACTGCCATGTTTTTGGTTTTCCCAGAAGCGTTACACATGATTGAAGGTGC
ACATGCCGACGCCGCTGATGGAGATGGACACGATCATATCCGTCGTTTGCAGGAGGAACA
TGATCACAACGAAGAAGGCGTCGCTGCTGCCAAATTGGGATGCGGGATGTTGGGAGGATT
TTTACTCCCAGTCTTTCTGGCCATCTTTTTCCATCGACCTGAGGAAGATGACGAAGATGA
TAGTGCAGTTCCTGCGGAAGAAGAGGAATGCAAGTCTTGTGTTCAGAAAGATGCCGAGTC
TGGTATAATTCCCCAAGATCGAAGGGATGTTGCCACGGCAGTTGTTTTAGGTCCGATCGT
TGACAATGATTCAGTATCTGTTCACGATGCTGATCAGATCTCAGATCCAGTTGCACAAGA
GTATCAAGTGACGCCCCTCGAGCCACTCCCTACCAAGACGTTTATCAACTACCGCCTTGC
TTCAGCTATTTTAATCGGAGATGCTTTCCATAATTTTGCCGATGGGCTTTTCATTGGCGC
AGCATTTTTGGGATGCTCCTGGGTCACCGCCTTGAGCATCACAGCAGTTTCTCTCTTCCA
TGAACTGGCCCAAGAACTTGCTGATTTCATTCTTCTGACAAGGTTTGTTGGGTTTTCAGT
GACCAAGGCTTGTGTTTTGAACTTCACATCGGGCCTTTCAGTTTGCATTGGAGGTCTTAC
TGTGTTGGCTGCCAAACCTTCAGACGAAGCGATTGGCATCATACTTGCCTTTGCAGGTGG
AGTGTATGTAAACATTGCGGCCTGTGAGAGTCTTCCTCGTGTTGAGCGTTTTACCAAGGA
CAGGGCTGATAGGGCCCTGACTCTTGTTTCTATTATTGTTGGGACCGTGCCTATTGGGTT
AATTCTTTTGGACCACAAGCACTGTTAAAAAAATGTTACCTGTATTCATGTGAGAAAATG
TCAGTCCATTGGTCTCGCTTAAGGAGCGCCCTGAAAATAATAATAAAATGAACCTATTAC
AGCTTGGAGATGCTTTTATCTGCCTCCTATGATACTTAGTGACTACCTTTATTTTTTAAA
AACATTTAAGATATTTGCTGCTGACCATAAAAAATTACACGGCAACCATGGGATTTGCCG
CCCAAAATGTAAATGCAGTGGACTCCAATTTTAGAGTGCAGGACTGTGACCTAAAGGGCT
TCATCGCATCTACAACACCTGTAGATGCGATACAACCCTTTAGGTCACACTCCTGCACTC
TAAAATTGGAGAACAGAACTGTCCGATTGGAGTGAACGGGGGGACAGTTGTGTGGGGAGC
GATCGCGACGAGCAGGGGAGAGGCGGTTTTTTATAGTTTTTATTCATGCAACGTAAAATA
AATAAGCTGTTTTACATAAGCCAAATTATGCGAATAATAGTGAGACGTAGATTTAGTAGT
GATTTCTACGATGTGCAGGACCAGCCATCTCCAAGCTGTACTTGTTTGAAAGTTCGCTAC
ACACAAAAATTTATTCAACGGGACCATAAAACTAGATCATCAGAACTCGAACTGCACAAA
AGATACATTTAATGTTACTTATGCATAGTATCCTTGTTTGTTTTCTTAACATGGTAAAAA
TTTATTGGTAGCTCAACAAAGCTCCCCTAATAGGGGCATGGTAGGTACCACCTTTTTCCC
AGTTCTTGCACCTCAACAGAGGCACACAACTGTGGTACGGGTTAGAATTCACTTTGAACC
ACGACATGTCAGATATCTTTGGCCCCTTGTGTGACCTCAATATCGAACCCCTGAGACCTG
GCCAAGATTGCACAACCCTTTGGTACTTTCTCAACGGCTTCAGTCCAGCTCTACAGGTCC
TCAGCTTTGGTGGAAGACAGCTGCAATTGCACTGCCATAACAAGCCAAAAATGATGAAAT
GGTTCAAAGTCCACCCCGTAGAAATTGGTATGTTTTCTACCGAGTAAAATATGTCAGATA
TCGGAAGCTCTAGAAGTATCAACACGTAGAATTGTACGTGGGAATAGTAAATCCCATCGT
TCGTGGTTCAAAGTCCACCACATAGTTCAAAGTCAATTCTACTCGTAAGATGCTCTCTGT
GATGTGTGTGTCAAAAGAATTGTGTTGTGAGTTTTACTGTGAATGCACATAACTTGATAA
CCGGCCGGAGTTACGGGGTCTTATACAGATTGGTCTGTAGTAATCTTATGAAATTTTGCA
ACATGTCAAACCACTTTTTAAGCCTAACTTTCTTTAGTATAAGATCCTGAAGGTAAGGTT
TTTTGTTACTCAAACCCCAGAGTTGCTTAAAACCAGGATTGCAGTAGGTCAATAAAAAAG
GGTAACTTAGTACGTATGTATGGCACCCATACATAGATAGGAATCACATTTCCTGTCTTT
CTGTGAAAAAGCACCAAAGTATCCTCGGACACATTGATGGACTTGCGCAAGACAACTTGA
AGAGTTATAGAGAACCAGTTAGACTTATTTACAACTCAGACACTTTAAGGTAAGAAATGG
TATGGTACAGAGGACTGTCATTAAACTCAACGATCCACATTAGCACCAACCCACAGATTT
TTAGTGACCATTATTATGTTATTTTATCCCATGCTGTCTTGGATATAAACACAGTCTATC
GATGACAAGCAAATCAATAGGCGCCACACATTCTTGTGAAGGCATTTACAGTACAGAAAT
CTATCATAAGGTCGTTGCAACCAATTAAGAATTTTAAAATGATGGAGGTTCTTTAAAATG
GGGTTCTAATTCTTTATCAGCAGTCTCCTGGATGGATGAGAACCACCAGATTATAAGAAA
TCATGGGATAAAATGACCAAATTTGACAGACATGTTTGGTCTTTTGACTATTAACACACT
CTTTTTCTAAGCATCAGTTGTTTGGATTCTCCTCAGCAGGAGCAGTACACCATATATGTG
GCTCCCAATGGACCCATTAGCTGCGGTGTTTTCCCACTGAGCCTCATCTCGCATCAGCAC
AAACACAACAGAACACAAATAAAAAGTTTGGGATTTGCAATCTTCTTGTTGTTCACTGTG
TTGCATTAACTGCAATGATTTAATCACTTATCCACTAGTGCATTTGTGAATCATCACTGT
TGGCTTCAGTTAATGCAACAATAGATGAAGATGTGATTTTCATCCAAATAGGTGCCAATT
ATGTGACATGACATTGGAGAGGCATGATCATGGGGTGCCATGCAACTTCGGTTGAGGATG
ATGGATCAGGATATTGGCATGTCATGCCATTGCATCTGATAGGACAGGGGGACACCACAT
TGCATTGAGGCTGAGGGAAAATCATAAGTGACACATGTTAACAGTAGTACTACTAAGTCA
AAGTTACTCACTTAGGAGTGTTGAAATAATAACAAACAACCATTTTACACTTACATCATA
GTAGATAGTACCATATCAAATGCACATCTGTAATCAGTATAGAGCTAGTGTAGGAGTGTT
ATATATAATAGGAGATGAGCGAGAGATAGTGGTTGGCAGTGAAATGAGGGCCAGTCTAGT
GCCGGTCACTACTATGGTGTAAAACACTTCAGTCACACTGTGACTAATAACTTACGTCAG
ACTGAATAAGCTTATTTTCGAGGATAGGGTTATCTGCAAGGATAGGCTTATTTGCAAGCT
CACAAATAAGAGAATCCTTGCAGATAAGCTTATTTTTAATGTAGGAATAGTATGCTCTCG
CAAATAAGGCTATCCTTATAGATAGAACTATTTATAGTGCTATCTGCAAGAAATAAGTTA
TCTGCGGAATTAAAAGGACCAACGGTCATCGAGTTGCACACGGCACACAAACCGGCTCTT
GCTTGCATGGACTCTGATCTTTCTTGCCTCTCTCTGCCATTAAACAATCATGTCTACCCA
CTGTCCAAAGTTGCAGACAAAACTGAACGCAGATTATTATTTATATTCAGGTAGGTAGAC
AATTTATAAATATTTACTGCAAAGCTATCATAAAGATGCCAAGTTACGGAATAGAAAAAT
TGTACATCATTAAAATACTTAGAGAAAAAAATGTACATCACTAAAACTTTAGCTATTTTT
GAGCATTCCCACAGCCTCATTCAACACAAAGAAACCATATGCATCAGACAAGAGCAGACT
CCAATTCAATTGGGTGATTGTATGGCTTGATTGCGCGTTTCTACCTAACACTAAGAACAG
GTATGCATGATGTCTCTACCACCACAATTGGGGCTGTGATGTGAGGGGAATGGTTCAGTT
TCCACACCAAAAACCAACACTGGAATGCCAAAAGAAGTCATTCATGCGATAAGAAAACAA
TTGAATAATAAACAAATTTAACAATGATTTAATTTACTCTAACTGAAAAGTCATTCATAG
CCCTTCTTCCTCTATTCATGTCAACCTGTCTCTTGGCTGATTATTTTGTAGGAATCCACT
ATCCATTGTGCCACTGACTGTCTTGGCAGAGCTTTGCCCACCAAACCTTCTACACAGTCT
TCATCTATCATCCAGTTCTCACATTGCTCTATGATCCCCTTTTTGACAGGACAATTTATG
AGAACATCAATTGTCTGAGAGAAAAACAGGCAGCAGGGACGAGTTATGCTGGACTTCAAT
GTCCTGTTTTTGAATGTACTTCACATTTGTACCCATCATACACATGCATCATGCATCAAG
AAATACAAGCAATGGCACAATTTCCGGATCCATTCAATCCTTCAAATGGATAAACACCAA
GTTGATCCAGTACATCAGTTGGGAAACAATGAAACATTTTGGGGTTAAGTTTAAATTCCT
TTTTTGATATTTATTTGTCAGCCTTTCCTTTGAAAAGAAGCATAGGTGGCAATGACTTAC
TCTTGGCTGTAACAGTTACAGTAAGCACAACATGCTTTGCATCAGCTGTCAATATTTGCA
CACAAATCATCTTCATTCCATACTTATCCAGAGCACAGTTGGAGTGAAAAGAGTAGGGAA
TTTTGAGTCCATATTAACAGCTTGATCAATCCCAAATAGTTTCTGTTGTATGAAAGCCAT
AAAATGCAATGCTTGTTCCTGGATCCCTTTGTGCTTCTTTTGCATGATATGCATAGATAC
ATAATGAGAGAGCCCAACTTTTTAAGAACGTGATTCATGCTTAAATTTTTCAACAATCTT
GATGCTTCTGTTTCCAGTGTACATGTGTTGACTAAAAGGCCCCACTCCTGCAACCCAAAG
ACAGAATGCATCACATTGCATTCAATGGGCAAGTTGACTGGGACTGGACCAACTAGTTAA
ACTCTTGTGGCTCTTGGTCTAGATTCTGCATGGGACAACAGTCTCAGAGGATGCCAGTTT
ATCAACATTTGAAATTGCAGTCATATTTTTTTCTTGTAATACAATTTAGGAATGTCCGAT
TCCTTAGATAAAGTGTGGCAAGACAGACAACTCTGCCATGTGGAAGCTTTTGGCAACTAA
ACTGTTGACAAGTGACGACTTTGGCATTTTTTGACTCATGTGACAACCTTTGACGACATG
ACACCCTGTGGTGACAACATGTTGATGACCCTGCTGACCAACTGTGAAGAAACTTTGACA
ACCCTGACAACTAGTGGTGAAGACACCTTGATGACCCCAGTTAGGTCTTGTGACTACCTT
CTGACTACCTTAAATGATGTCACTGACAACAATTGTCACAACCTTGATGGCCATTTGCAA
ATAACGGACTAAGACCAAGTGATGAAAAGGACAACAAGGTGACAACAATAAAGACTAACA
ACCGTAAGTGACAACGTGACAATTTTTTTGACAAATGATGTGACTACTCTTTACAACACC
TGCCGACCCAAGTGACAATCAAAATACCCCCTCCCCCCCCTACGACCCTGACGATGGCCG
GTGACTACAGTGGATGATACAAGTAACGACCTGGTGGCAACACTCAAATTTTCCTTATGA
CATCTGATGACTCCATCTGGTGATAGTTATTGCCAAAGTTGAAAGTTGCCTGTTTTTCGG
GGCGAATGCATATGGACGATGAGATTTTTGGTGGCATTGATGTCCAGCTGCTCGTACTAG
ATGGAAAAGGACTTCCTTGATTTGATTGGTTTTTTTGGCAAGATGCTACTGTTAACCATT
TTATGGATGTTGATGTGGTTTTTAATTTAATAGCGATGCAATGGTATCAATTGTACAGCT
CTACAAGTCAGCAATGTGTGTGGAATTGCATTTCTAGAGGTAGGTGCAATTCAAACCATG
CAATTTGTGCATTTGCTGTGCATCAAATATGCCGTGTTGATATCCGACTCTATGGTACCA
GATGGTATGAACTGTAGTGTAAAATAGGTGTAAAATACTTTACCCTACTTTGACCTCTCC
CTCATTATTTTTTTCTATTCACTTCAACGATTGACGACCCCGCAATGCACCATGTCCCGC
TGGAACATCGACGACAACTTCTGGAACGACGACACCCCCCAAGATGACCCCCACCACTCC
ACCCAACAACACGACCACCCCAACGCCTTCTCCTCCAAAGGCCCCCTCTGCCCCAACTGC
GGCTCCCACTCCATCGAATCCCTCGGCCCCTCCGGCTCGTCCGTCTGCACCGACTGCGGC
ATCATCGTCGAAGAGAATGCCATCGTATCCTCCATCGAATTCGCCGAGGGCGCCGGCGGA
ACGTCCACCATGGTGGGGCAGTTCGTGGGCAATAATTCCAGGGGTCTGAATCGGGGGGGT
CAGTACGGGTTCAGCCGGCAGTCGAGGGAGAATACGCTGGCCTCGGGGAAGAGGCGGATA
CAGGACGTGGCGGCGTTGCTGAGATTGGGGAATCAGTTTGTGGACGCGGCGCATCGACTG
TTTACGGTGGCGGTGGAGAAGAATTTCGTGCAGGGGCGGAAGAGGGCGCATGTTGTGGCG
GCGTGTTTGTATACGGCTTGTCGGCAGGAGAAGAGTCAGCACATGTTGATTGATTTTTCG
GATGCGTTGCAGATTAATGTTTATACGTTGGGGACCTGCTTCCTTAAGTTTCGGAGGTTG
TTGGGGTTGAAGTTGGAGATTATTGACCCGGCTCTATATATTTAGTGAGTTTGACCAGTA
CACTGTTTCTTGTTCCTCGGGTACATGTAACAGTTAGCAAACTCACCATCCATTTTTCTC
CGGCAGCCGCTTTGCTGCCCATCTCAACCTCGACGCCAAAGCCAACCAAGTCGCCATGAC
CGCCCTCCGCCTCGTGGCACGAATGAAACGCGATTGGATCGTCGCTGGACGTCGACCAGC
GGGCATTTGTGCCGCGGCATTACTCATTGCCTCTCGTGCTCATGGATTCGATCGACAACA
TCATGATGTCACCAAAGTTTTGAAGGTTTGTGGCCTGACGGTCATGACGCGCGTCAGAGA
ATTTGAGGCTACGCCAGCGGCGTCCTTGACATTGCAAGAGTTTCATGAGGAGAACGAGGA
ACAGGGCGGGGAGGAAGTCGATCCTCCTATTTTTATAAAGAATAGGATTCGAGAGGCCAG
AGCCAAGGCTGTCGTGGAGAAGAATTACGAGTTGTTGACGAGCGGAGCCTTGGATAATCA
CAATCTTAAGGGGAAATGGGCATCCAATTGGAGGAGGCCCAAGCCGAAGTCAGAGTTGCA
ATCTCAGTATGAGGAAATGTACGAAGAGTTGGAAAGCGAAATGATGAATGACTCCACCGA
GCAGCAGTATGTTGATGCCTCGGCGAAGGAAGAAATAAGGGATGAGTTTGGAATTAATGC
AGCCAAAGAACCACTTGTGTCATTCACGCGTGCGGAGGAAATTGTAGAGCATCGTGCACC
CGAAGGTATTTCCACTTTACATGCCGAAATCCGCTATCCTCTGGGTTGCAATCATCGCCC
CGTCATCTTGCCGAATCAAGCCACCGCAGAGGAGTTGAAAGCACCCACACAAAAACCAGA
AGACACTCTCAACTTTGACGAATGGAAGGCAGGCGTCCCAGACAATGCCGCGGACGAAGT
CGATTTTCTATTTCGATCGGATGACGAAGTACGAGAACGGGAGGCGGTCTTCAATGCCCA
AAACAAAGATTACATCGAAACTCAACAACAGAAAGAAAACGACCGGTTGATGGCGGAGGT
GGCCTCGCGAGCGAAAGAGGAAGACGAGATTGCACAAGAGGAGGGACGAAGAAGATACCT
CAAAAGCAGTCGATCCAGGAAGCGAAAAGATGGATGGGATCCAAATGAACTAACGACAGA
AGAGGCGTTGATGGAGGTGGTGAAGAAAAGGAAGATTTCAAGAAAGATTAACTATGATGC
AATGAGTGCATTGTTTGACGATTCCGGGGATTTTTCTACTGAGTTGTTGAGTGACGGGAA
CAGTAAGAAAGAGGAGATGGTTGTTGCAGAGGCTTGATAGTGCACACACTCCCTCATTCT
TTTCACTTGTAAACTGCACATTATTTGTCCGTTATAATGATTCATTGCATTTGTTCCCAT
TTTGCTCCATCTTGAATCAAGAATCCATCTATGATTCCTGTTTTGTTGGATGTAAATGGT
CAATCTAATTGAAGACCGCTGAAATATTCACGGAGCACTGGGTATTTGAGGGGTATCATG
ACAATGGACCAGCCTGTATGTCCTCCCAAAGAAACATACTGATTATCTACAAGGATGAAT
GGATTGGATTGCTCATGTCCTTCACCCTTCAACGGAATATAATTCATGAACAATATGGCA
AACATATGAAATATGAATACTAGTTTAAAGCTCGAAGAAAGATCTTTCAAATAATCTAAG
GTTGAAAATATTTTTGTATCCCACCCTTGGCATCATTTCTGTCTGTCTGATGGTTGACAG
ACAGAGCAGGAGTGCTCCTTTTGTATTTAGCTGTCATATCTGACACTTATAATATCAATC
CACTCTGAAGACAAGAGTGATGGCTGTAAAATGAGGAGGACACACTACAGCTGTGCACGA
GACCTGAACGACATACAGTAGACACGGTATTAATTTTACACGAACCCATGACACGCGCAC
TATAAATGCCGAAAACGGACCCTGTCTTGTTTATTTTTCTGTCAAACTTCGAACGAAGAT
ATCAAAAATTCGCGATCGCACTGCCACTGCCATCACAATATAATTCTTGTAGATTCTTGA
AAATTCGCGACCGCACTGCCACTGCAACCACAATAATCCTCGATTATTGCTTATACTGCA
CACTAAATCATACACTAACACTTCCTAGAGAAGTCTTCACCCCCACTGCCATCACATACC
TGCCCCAACTTTGCCCTTGGTACGACAAGAACTACGAGTCGTCATCAAGAATACTATGAA
TACTCAACGCCTTAAGATAGTGGGCCTGACCCACGGGGGTGATGGTCGAAGGTGCGTCGA
TCATGATATTTGTGGCAAAGAGGTGACGGTTGGATCCATCCTGATTGCCAAGAAAACACT
CAATATGCGCAGGGGTAAAGAGTGTGTTGAAATCGCCCTATTTAAGGGCTCGTGCAAGGT
GGGGTACCTCGCAAAGAGATGGTTCCATATGCTGACTACCTACACAACAAACATATCAAA
GTTATGACAGTTACTTCTGCTATGGATGGGGAGATCACCCGCAGGTACCATCATTATCAG
AATTATGGTTGCGCCTTTGGAAAGATGATTAGTTAACCGGTTTGCAGAAGTCTGGCGTAT
TGATAAAGGTACGTGAATCAATTGAACATTATTATTATATTTATCTTCTGTTTATTACAC
TCACTATGTTTATTTTATCAATTTGCATCTGTTTCAATTTCATTATTCCAATTGAATTTC
GGATGACGCGGCAACACTCTCTCATACAACTTTGAAAATCAAAGTCTAAAGCAGCAAAGT
TTTAACAATTACGCCTGCAATGGGGGGGAGATCATTTGCAGGTACCATTATTATTACAAT
TACAATTGTGTCTTGGGAAAGATTTGGTGAACATGGTTTATGTGTGGGGAAAGGATTGCA
TAAGGATTGAATAGTATTAAAGGTACGTGCAACATTTGAAGATTATTATTTAATTTATCT
TTCGTTTATTACACTGACCAAGTTTCCTTTCTTGTTTTGCATCTGTTTCAATTTCATTAT
CCCAATGGAAATCGGACGCGGCAACACTTTGTAATACAAATTTTGAATCAAAGTCTAAAG
CAGCTCTGTGAGTTTTCAACACTTTCTTCATTCGCTCGATCTTCCCTTGTGAAATTAATG
TTTGTTGACATTCATCTTTACTATTTGCATCCATCTCCATCAGCTTGTACCCCACCATGT
ATTGACGTGCTCTTTTGCTGAATTTCTTGACCATGTCTTTTGAAATCATCTCACGAGAAA
TGCATTTTGCTACTAGAGAATCAAAATTTTGCTTACCCTTCTTCCTTCGGAGTGGTGCCC
TTCGATACATTGCCTTCGAGTATCCCCAGCTATATTCAATACCTTCACCGGCATATTCGC
AGTGGTATTTTGTGGTAATTATAGCTCGTCCACCCAAACATTCACATATGTACTCTAACT
GAGTTGTTTCGTTCATAAAATCTGTACAGCTTTCCAACAGATGAATCAAAGAGAACTCTG
GGACTATTTCACCGTTGTCATCAAGAAGCTTCATCCTGTACTTCTTGAAGTTTAAGGAGT
CAATGAATCCTCGCTCCCATAATACCTGAAAAATGCCTTTTGGTTTGCCGACCCATCCTT
TCGTTGTCTTCTCAGTCTCAGTTCTTTTTGTTGGGATGTCCAGTGCCTTTGCTTTGCTTT
GTAGATCAAATAGTCTCATACTTAACAGCGTAGTTGTTCCCATTGCCTTTCCAAAATCAG
TTGCCATTAGCACCGAACCAAATCTTTCTTTAGAACATCTGTTGGTTTCTGCGCAGTGAC
CGGGATGGGTGTCACTTTATCGTACTTTTTATTAGCACGTTCGTTGTCGGTAAGATGAAA
TGGTCCTATGTCATTCTCATCATACACCATGGTCTGATTCTCTCCAACTTTCACCATTAT
AGGATTTGTCTTATCGTAATACGGTCCAACAAAGCCGTCCTCTGATTTGATCATGGTTGG
TCGCATGTAGTTCGACCCACCCCATTCCTTATTCATTCCTTTCACATCTAATCCATTAAT
CCTTTTCTTAGCGTGTCCTGAGCTGTGATCGAATTGCATGACACACTCCATCTCACACCC
AAATAAAACATGGAAACAATCAAAGCAATCTTCGACTTGCACCAAGGTATGATTGCCCGT
CCAATAGCCATTGGTTCCACCAAACGCAAATGTCCATATGAAAGGGTCACTTGTAAGTGG
AGACTTTTAGATGTACCATTGACGGCAATCGCTGCATCCTTGTCGCAATATTCTTGACCC
TCCCGTCTCCTATTTACCTCTTTCAGCTGATCTTCAGTGATTCCACTGCCAAATCCTGTC
TCTCGAGATTGCATTGCCGAAATCATCTTCCCCATCCCATTATTCTTTGGCAGGATGGGT
CTTTCACCATTAGGTGATACCCATTGTACCGAGTTGACTAGATTTTGATTGTATATTGCT
TCATCTTGTCCAAATATAATAATAGGTTTTGCAAGGGGATCGCTCGAACACTGACACATC
CACCAAACCCGGGATACTTCTGCTCTGCCATTTTTGTAACTCGATATGATCGTCGACGTG
GAATTCAATCATTTTAACACTGTTTTCCGTCTCATATTCATACCCGTCGTTAATGATTGG
ATCATAAATATCTAACATTGAATTTAAATTTGCCAATTCACTTTGAGTAACGGAGATCCA
TCGTTGACACAGTGGTTCAATTTCTGTTAAGTACTGATGAGTGTGTCGTGCTCGATGATT
CTTCTGCTCTGGTTTTTCGTGTCCGTCGCTATAATAGCTTTTCTTTACTGAGTCACGATA
GAAACCAATTGACTTTACCCAAGATAGAACAACACGATACGACGGAGGTATTTCGGTATA
TCGTTGCAACACAGTCTGCTCATCACAGCCTTCAGTTAACTGACCATCTGTAACCCTTTC
ACCGATCTGCTTAACATGTTTTGGAAGTATCCTTTCTATAATCTCGTCTCGGAGCATGTC
CACCACAAAGTTGTCAAAGTTTGCGTAGATGTAGTCCAAACAATCAGCTTTGAACTGTGG
CACTACTTCAAAAATTAACGGTACAGCTTTCTTTCCATTGGCAACGTGCTGGTTCGGATG
GGGAAATTTGCCACGTTGTGTCCTGAACATAATGTTCCAATTTGCTAATGTTCGTCCAGA
CTTAATTGTTTCAACTCCAGTACGTTGCATTGTTGATATTGTTTCAGTACAAACATGATT
CACCCACTGCACACCATCCCGACCCATTCTTTTAATCGCTAAATCATATGCATTGATTAA
ATACAAAGATTTAGTTCTTAAGTCGAATATATCATTGTTAGACAAATCTTCGCCATTTCC
TTCGACTATATTGCAATATCCGTTGCACGTATTAACAGCGTACTTTAATTGCATGATGCG
TCCGCGCAAACCCTCCACGACATCATCTCCATGCTCAAACCCAAAAGTATGGCTGCCTCA
GGTGATTCCCAGTATATTGGTCTTTCATCAAACTGATCCATCAATTTCTGTGGCTGAGGT
GGAGGCAATACTGAATTATTGTTTTCTGTCATAGTTTCATGCGGAGCAGGAGTCTGGGCC
AGTGTTGTAGGTGTCGGTGTGTGTTGAAGTGTGGCTGCGGGAGTTATTATTCCATCGATA
TCAATTGGTGTACCGCAAACATGGTTGGTTGTCGTATTGCGCATTAAACCACATGGCGGT
GATCGAGTTGGTTTTGTAGGCTGCGTCAGACGTACTAGGTAGAAGAACTGCACCCTTCTT
TTTTTGCCATCGTGAGGACAAAAGGTGTTGAATTCGCAATGGTGCAACGGATGGTGGCTT
GGTTTTTCAACAGTACCACTGAAATAGTGAAGCGACCTCACTATGTTTGCTCTTTTGATT
GTTGGGTCATTCTTGAAAAGTTGGTACCATGATTCATCGCAGATCCACCTGTCACTGTAT
CTGGCCCGCTTTTGTGGATCTTGCGAAATCAAGGCAAGTACCAATCCATTGGAATGGACT
TGAATTGATGAATTCCTAGGCATGATGTAGGTCAGTTTTTTGTCAGCTAGTGTGGGGCCG
AGAGCGAGTAGTAATGGGCCCCAATCTTGCTTAAATTGGTGAGTTTATTGGTGGACAAGC
GAGTTGCGATGAGGACAAATGTTGCCTTGATGGTGAAAAGAAGCGTGATGTTGATCAGTT
TTTTTTGTGTGGAGTTTGTATGTGGACGAGCGCGAGTTGTGGTAGGGCCGAACGTTGCCC
TAAGGGTTCAAAAGATGCGGGACACTGCGATGTGTCCGTACGATGCTTAGGGCAACGTCG
GGTACTTGTAGTTTCCGAGATATCGTGATTCCGGTCAATATCATTTTTGTTGACATGGTT
GTGTCTTGATACGTCGTGTGAGCTTTGTGTGGATTGACCGTCAGCTGATGATTGGCAGAT
GATTGGCACAAGTTCGACAAGTGGGGAGTATCGTAAAATAATTTGAATTTTACAGGTAAT
TCTCATGTAGTCTGAGGGTGGTGCACAGCTGTAGTACCATTGTAGCACACGCTTTTTCGA
ATCCTGTAGGTCAGCCTTTGGATGCAGAAGTGTCTGCAGTGCACACAGAATAATTCCAGC
ATACTCTGTCAGTCAGTACACCTGGTGGCCTGCCATTGAATAATACCAAGTTTGAACAAG
ATGTTTCCACATTAATATTCCAAAGAACTGACATCAAACACAGTGGTGAAGTGTACTGTT
ATGCTTCATATCTTAGAAAGTGCACTAATTGACACCAACATGGTTTGCTTTTTGTGAATC
ATTGGGCAAATAAGTTCATTCTAATTGGATGGGAGTGTTTGTCATCTAGTTAAGATTTTG
TAATGCACAGCAACAGGAAAATTTGTACCCACTGTGCTCAATTTTGCACCAGATGGTACT
ATTCCAGCTGTATACTACAACATGCTGAGGTGTACACACAACAGAACTGTTGCTAATTGG
GGCAATCTATAGAAGAAATCAGAGAATTTCTATGTTGAGACCAGCCTCAAGTTTGTGATT
GATACTGTCTTCTGTAGAAATAGTGAAGAATTTTGAATCATCCTCTCAGGATTATCTCAC
AGCGGACAACAGTGTGTTAACACACAAAGATCAAATTGAGAGCTGGCAATTAAGAAAAAT
CAATCTCACTGAGACAATCTGTTGTTTTGGGTATACACATTGAATGATGATTTTTAATAT
GAAGAGTGTGGGGAGAGGCAAATAATTGTGACTTCTTTTCTGTTTTGTTGCAACTTGAGA
ACTACGTTGGTCAGAATTAGTCAATTCAGATATGTGTATTTAGATTATCTAGAGAATGAT
GCCAATGATGAGTTTATTCCAGGTCTACAAGTACAAGACACTTTAATCTTATTAGTTCCA
TTTCCGTTGAGCACACACATTCATAGAAGACAAATGTTATCTTTCAAGTTTAATTAAAGT
ACTCCTCCAGCACATCACCCATGTCACCAACCTCATCAGTTTTATCATCTTTCCATTCTC
TGCTACCCCCATTCATATGACAAATCCAAAATGGATTAAAATGGCACACTATTAGTGCAT
GCATTGTGGCTTGATTCTAATTGTGTATCATTATAAGAATTGTGGTGATAGTTAGATTCT
GTTGCTGTATGTTCTCTGATGTATCTGTATCTGCATACATCTCTCTTGTCTCTTTTGTAA
AAAATAATGCATTGCCCCTCTGTCTCATCATCTTTCATTGACATCCTCTGACTCTGCTTG
TTTTGTTGCTCTAGTTACCTCTGTCTCTGTCACGAACTTGCTGATGTGTTATCATCAGCA
CGATTATGAAAAATAATGGCTTGTATTGATCAATTCCTGTGTGGTTGTGCTTTATGCTTT
CTCCTCGCATAAGTGATGGGATTACCAGAGTCAAAACTCACCTGGTAGAGGAGTTTTACC
AACTGCTCCTGGATTGGTCCCGGCTTTATTTCTATATCCCTCTGGAGCATCATTGTTATG
GACATCACCAAGATTCAATAGAGTAAGTGTAGCAACTAGTATGTTCCCTTGGTCTTCTTC
AAGGTCGTCATGATCTTCAATATTATCTAGAGAAAATAACTGACCTTTCGAACCTGTTGC
ACCCTCTGACTTCTCAGAGACCAGATTTCTAATGCAAATGAGGACTAAAACCTGCTGCAT
TTTGCTTTGACATGATGGTATTCTCGGTCAAAGATGGGGAAGTACTCATGAACTGACTCT
AACAGGTGGTCTAGTTCATGGGCAGAGTAAATAGCTCTCCCAACTGGTTGTCCTCCTCCT
ATTGCCTGAATCTTCCTGAACCAGATATCAACTGCATAACATCATTCCCCTCCCTCGACA
ACCACAGTGATTGTGCACAGCAGTTTGCTCTTGCAGTCTGTGACGTGCTTAAAGAGGAAA
CAGAGACTACATCCACCACTGCAGGGTTGAGGGCTGCATTATTTGCTCTAGAAGGATTCT
TACCATTTGCTTTATTCAAACATGAAATTTTCTAAATTAGGTTTAAATGGTATCAATTGA
AAAAGGAATACAGCTATCATTCTGCATCTGACAAAAATATATTTATAAATCTGTTAGCTG
ATGATCAATTTTCATGGTGATCACTGAACCCCAATGACACAGCATCAACAGCTTACATTT
AAAGTGATCTGTCTTGTGTGAACTCACTTTTAGCTGGATTCTAGAATTAATCTGGCTTCT
GAGTTGATGTGTTTTTCTATATTCAATGATGGGAGCACTTAGAATTTCTGTGTACTTATG
GACCCATCTGTCAAGTATAGGGGCTAATCTGCAGGTGCAACAAAACTTCTCCAGTTAGAT
ACTTGAAATTTTTCAAACTCCATTTTAGAGCATGTACCCCAACTTGTGGCACCTCCCACG
TTGCTCTATTGCCTTTTTAAAAAGTCATTACCCATTGTAATGACCTCACAACTCAAACAC
ATCTGTAAAAGCTATGGAAGGCATTCATTGTTGTCAATCTTTGTACCAATTTGTTTCAAC
CCATAAGGGTCATTAGCACAACAGGGCCCTACGTTGGATCAGAAAACTTCAAAGGGAAAA
GTCATTCTGAGATGACGGGACCTCAGGAAGTTACTGGATTTTTTACGTTTTGTAGATGGG
AGAAAGGTATCACACTGTTGTTACCAATCAATCACTAATCATCTCTTTCTTTTGATCAGC
AAATTGGGAGAAACATCACATGCTATGGGCGGTCAGTTGGATTAGAAGACAATGAAGTTA
AAATCAATCAAACAACAGTAGATAAATACACCATATTTTTGTGATCATGATTTTCTCTCT
AGTTGCATGAGTGAATTTCTTCAAATCTTTCTTGGATCATTGCCAAGATATGTGATTACT
TTGCCATGTCACTACTATATACCTTAGAATTCCACATGGGAGAACAATACTCCATTCAAG
TTTTTAAATATAACATATCATGAACTAATGCTAATGTTCAACACTCTCCATTTCAACCTA
CCCAATAAATTTGCACTTAAATTGACCTCAACTTGGTGGTGCACATTCAACGCTGCTTAA
TACTCACTTAAAGGTGTTCAGGCACATTCAATCACATTCATATTGTGTTCAATTTTCCCC
CAACGGCATTCATATGCACTCTCACATCATCAGTTCTGGTCACACTCACTCAAACCCATT
AACGTGAGACTCACTCATTCACAATCAGGTTGTGTTCCATACTCACTTAAAAAGGAGTTC
AGGTGACTCAGTGCATTCATCCTCAATCTATGTGCTCAAATCAACCATTGAATTATTGCA
TTTGTTAAATCACTCAAATTCCAGAACAAACATAATTTTTTCATTTATTGCATTATTAAA
TTGCTCAACGCTACCAACTACATCCACATGGCACATCCAATACTTGCCCTGCCAAATATA
ATGTTTACCATCTGAGCCAGATGCTTTGTTAATTAAGGAGATGTACTTCAGGTGTTTAGT
CCAAATTTTATTCACCTATTGTCAAAAAATCAGGTAGCATTCGACTTCACCAGAATAGTT
GGGTCCAACACAATTTACAGAAGAAACAACGGTGGTAAAGTAGCGCATGACATTATCATC
ATAAAGACAGATGCCCTTGATATTCTTGATGCCCTTAAAGACATGTTTCTTGGAGGAGGA
GGAGGAGGAGGAGGAGGAGGAGGAGGAGGAGGAGGAGGAGGAGGAGGAGGAGGAGGAGCA
CATTGGTGGCAATGTGATGAATTGGTGGTTTATGTGATGACTTCTTCAATATTATTGTAG
ATGTAATCATGATGAGTCCAAGTGGGTTGCTTTAGGTTTCAGTTATAGTGTTGAGCAGTC
CCGCAGGAGATGGCCCAATGGCCCAATGGCATATGACCGCGGGCCGATAAGTAATCTAAG
TTACCCAGAATCATCCTCTCATCCATACATGTATCCTCTTGTACTCACCTTAGTCTCCAA
GACCAAAACTCGTTACTGGAGTTGCTCACAGAATTTGAAGAACTTTTTGATGGAACACTA
GGTGATTGGAACACAGTGCCCGTGTCCCTTGAACTCAGGGAAGGCGCAAAGCCATATCAA
GGCATGGCATACCCAGTACCCAAATCTTGCAAAGAAACAACTATCAAAGAACTGAATAGA
TTATGAAAACTGGGAGTGGTAGAGTTTCAACCCGAATCAGAATGGGCGTCACCGTCATTT
ATCACTGCAAAGAAAGACGGAACTGCACGCTTTCTCACTGATTTAAGAGAAGTAAATAAA
GGACTAGTTAGGAAGCCGTTTCCATTACCCAAAATCAGTACAGTGCTGCAAGAGCTAGAA
GGATTTACCTATGCTACAACCCTAGATTTAAACATGGGTTACTATACCATTAGATTGGAC
CCCGATTCATCCAAAATATGTACCCTCATTTTCCCATGGGGTAAATATTCTTACCTCCAA
TTGCCAATGGGGATAGCAGGTTTGCCAGACATCTTTCAAGCAAAAATGTCAGCACTAATG
GTAGCCTTAGAGTTTGTACAAGCTTACCGTGATGATTTGTTATGCATCACAAAGGTAAAC
CTAGAAGACCACCTTGACAAATTGAAGATGGTGCTTACCAGGCTACGCAAGGCCGGCTTG
CGAATCAACGCCCAAAAATCATTTTTCTGTGCCATTGAAACAGAATATCTAGGTTATACC
CTCACACGCACAGGGATCAAACCTCAACAGAAAAAGGTACAGGCGATTCTCGCGTTCTCG
CTGCCAAAAATGTCAAAGACCTTGATAACTTCTGGGGCATGGTCTAGTATTAAGAGATCT
TTGGGCAAGGCGCAGCAAAGTGCTTGCCCCACTCACCTCACTGGTAGGAGAGTGTGGTCA
CACCAAGGTCACCAGAGCCAATGAGATGAAGAAATGTCAATGGTGCTGGGACACGCTGCA
TGAAAATGCATTTGATGACGTGAAGACTTCAATTGCCAAGGATGTAGTTTTAGCCTACCC
AGATTATTCAATGAAATTTGAGATATACACTGATGCCTCGTCTAAACAACTTGGATCAGT
TATCACCCAGGGTAACAGGCCCCTTGCGTTTTTCAGCAGGAAACTGTCGACAGTGCAACA
GAAATACAGTGTGACCGAAGTTGACCTACTCTTCATAACGGATACACTAAAAGGGTTCAA
AAGCATGTAGTGGGGACAAATATTAAAAGTCTACACAGACCATTAAAATCTAATCCAAGA
CGCACTCAGATTAACCTCTGACCGTGTCTACCGATGGAGATTGCTCCTCAAGGAAATTGG
CCCCAAAATTGTTTGCATTAAAGGCACACACAACACTGTTGCCGATGCCATCTCTCGCTT
AGACACGACCGATTCCAAGTGAGCATGAGAACTGGATGACGTTCACAAAATGCTGGTGTC
ATTATACCATGCAAGAAGAGAGTGCCATATACACCCTGCATACATCGAAGACATGAATCT
GGTATTTGCAAACCGCAGCAAAGAAGATGTAACCTACCCGTTAACAGTACAAGAGATTGC
CCAAGCACAAACACTTGATGCCAGCCTGAAGACGATTAAAGATCAATACTCGACACAATT
GGTTAAGAGTACAGAAGACCTACGTAAGGATGGAAAATTGATCTTTCAAAAGCCCTTCAA
CACCGTGCAGTTAGCTGGTACCACCACTATCTACAGCACCCTGGACACACTAGACTTGAA
GAAACCCTTTGTGCTATGATGTACTGGAAAGGTATGTGAAATACAGTCTGTAAATATGTC
AAAAAGTGTCATGCATGCTAACTGAAAACCTTTTTTTGACCTAAAAACACATCGGTTTTT
TTGTTCCATTTTTCCCTGATACAACACAGGCCAAGAATCTGCCTTATTTAGTACCCCTAG
GTACTAAAAATTATAAGAATCCTTTATCTAAAATATAAAGGCAAAATCCCAAGAGGCAAG
GACTCCCCAGAAATAGTGCTCCATTGCCCCGGATCCAAAAGGCAAGGACTACCCAATACA
GGAGTCCACTGCCCTACTCCCAGAGGCATAGCCTCCCCAACACAGAAGTCCATAGCCCCA
AACAAGGAAACACCATGGAAAAGGGAATAAACATACCAGAACTGTGTAGGTTCTACACAA
TGTTCGTTTGCATCACAATAGATTGAATTGTAGTCCCACTTCCCTTCCACCCTCACAATT
GTAGCAAAATAAGCTCATAAAAATATTTCTTCGACACCTGCCGAAACTACCTATAAAATC
CCGCTCAATATTTTTTTGCGTCAACCAGCTCAGGTCAGTACAACCCATATTGTGGACTGT
GATCAGACTGCCCTGTTCGACTGCCTTGGTAACCCATCAGATATCCTGGCCAAAATCCAG
AGTCTTCCACAAGCTTTTGATTCCTAGGCTATGGAGAAAACCACCCAGTGAACCAGTGGA
TGTTCCGGACAAATGTGGAGATATAACAGGCGTAATAGAGTGGAGAGAGAAAATGGTGTC
AGTTTGGCGGCGCATGGTGCACACACAAACCCGCTATCCGGTTGTTCCATCCCTTGTTGT
GTCGGAATATACTCTGTACTGCGTCGTGTCAAACATCCACTTGCTTGGCACTCGTATCTC
AATGAGAGTCCAGAGGAGTCGGACCTATAAAGAGCATTGTCCACTCCTTCTGGTCGTGGT
AGGAACTTTCCAAGGGGTGAGGACCACCGTAGTCCAGGGGAGGTTATGGCACGTATGACA
GTGTCCCAAAACCTCAAATCGGTTTGTGTTGGTTCTTGGTGTTGGAAGACCATGCGAGAG
CCATGACCTTCGCCTGGGCCCATGCAAGACATAACAACTGTAGAACCATCACACAATACT
AACTGGGAAATAAAGAAACATTTTTATAGTGTCAAAGCCGTTTAATTTGCTGATCACAAC
TTCCATGAACACTTGGTCCTGTTCACAAACAGGCGGAATGGTGACCCCATCCAGATGTAA
TGTTACCTGGTAATAATGGAGGTATTACCACAAAAACTTCATCCAGGTGTTGGTAGCCAA
GTTAACTAGAAGACAAAAATCCCGGTTTAATAGGTTCCCTTTCAATCTGCACTACATCTG
AAGGATTTCAAACGAGCATCGGAGTTGGAAATCCATCGGCCCGCCACATCCCCAGTGTTG
AATTACGTACTGGATCATTAGATCAAGTTTTCTAGCCCTATGTTGAGAAGGCCCAAGCCT
TGGAAAGACCAAGGCAACCACCTCCACTCACTCGTGATGTTCCAATTGACGTTTAGGAGG
GGGAGCAAGCAATAGTACCAGTCCATGAAGGCCTCTTCTAGGACAGCAGGAGGGGTCATG
AGAGGCACCAGTCCGTACTTCACTGACGGGAACAACTGGGTGTGTAGACTGAACCATTGG
TCCTGTTATGAAAGGGTAGACAACTTAATGGAATCAGCCACCTGCTGTCCTTTGTAAGCA
TCTTTGTGAGATGCACATTACCATCACTTTTGGGGCTGGTGAACATTCCAAGAGTCTGTG
TTGCTTCATCTGGACCGTTCAATGCTATGTCTACTGTGCAGACACCATGCTGGGGAAGAG
CTAACTTTGGATTTAGCCAAAGTCTCGTCCGGTGCTGAGTCGCACAACACCACCTTCAAA
AATATAGAACATAATGTAGTAGTAGCACTTCTCTTGTTTCAGGTTACCCCCGGTGTCCTG
TTGTAGTCTAGACCAGGAGTTCAGGGCTCTCTGAACTCGCTTGAGGAATGAGGCAGTGTT
AGCTGCTGTGGTATTCATGTACAGCAGGTCCGTGTCATCAACATAGAGTATTGCAGCAAT
CATCTGTAACATCTTGGTACATGCTGTGGACACGGCCACTCCATGACCATCACTGCAATA
TGCTATCAGGATCAGGGTGCTGATGGCTGTCCATATTGGTGGCAATGCGCAACTTCCTTG
TGCCAGCCCCATAAAAGGCAAGTGATCTGTACCACTGTATCCTGTAGTGGCTAGCCCAAA
ACCCGTCTGAAGGTAGTAAATCATGAGCTGTATGGTCTGGAGGTATGTGATTGCCTCTTT
CCAGGGAACCCCCATAGCTCGGACACCAAGACTTCAAATCGGGTGGTTAACCGCATCACA
ACAATTTGCTGTGTTGGTACTTGTAAGGCAGGCTTCCACATGCAATGTATAAATAGAGTC
ATAGGACAGTTGTTTCTGGAGTACCCCATCAATGGCAACGCAACCTTTAGTCGCAATGTG
TTCCACCGGAACCATATTGTGCTTATGCATGTGTGACATCATTTGCTTGGAGAAGGTAGG
CTGTAGGAACCAGGTAAAGTTGCCCACCAGGAGGCAAATTGTGAGGAGTTTGCCTTTATA
AACATTGCTAAGCTCTTTCTCCAAGAGAACGGTATCTCATGGTTGCCATCTTGTGAGGGG
CAAACCGAGACGGACCACCAGGTTGATGCCCTTTTGACATAGGCCAAGAATCAGCCTTTT
TTGTACCCCTGGGTACAAAACCTAAATAGAGCATGAATCAGCCTTTTTTGTACCCTGGGG
TACAAAACCTAAATGGAGCATTCTCAGGACCCCAAGTAGGAGAGTCCACCTCCTGACGGC
ATGGACTCCCCAACATGGAAGTTCAGAACCCCAAATAAGAGAGCACTCTTTTGGAAGATC
TGAACATCTTTCAGAAGGGTATAGACATACCATATTGTGTAGAAGTCTACACAATGATTG
TTTGCATCGTTTGGACTGGAGTGCAGTTCCACTGCCTTTCCATCCTCACAATAGCACAAA
ATATAGCTCATAAAATCAAATCTTCGACACCTGTCGAAACTACCTATAATTTTCGCGTGA
TATTTTTTACGACGAATCGGCTCAGGTCACTATCTATAGATAGCCGTGGTGCGACCTTCG
CGCACCGAAGCCATCGACATCCAAACTTTCAGACACGAGGTACGCTAACAAATTTTTTAT
CGCAAGCGGCAAATTTTAATTTTTCGCGCCAGCGATACCTTTTTTTTGCACGATCGACGA
TTCATCCAAAATCGGCTACGCGATCGACGAATTCCTACGGTTTCGCGATCTACGAGCTCT
CCAAAAATTCTCCCTCGATCAGCGAGCATCAGCGATAAACTTCGAGCGATCGACTTCTGC
GATCGGGATTCCTACGAGTTGGATTAATTTCATGATTGAGAATTCTCGCAAATAGTTGGA
AGCAAGACTTTCAAGAAATAAAAGCCGACAAAGAAAAATTTAAAAATTTAAAAATAAAAA
ATCTTTTTCGAGCTAACCTCAACAGGGCACCCAAGACCTTCTTCAAGGCCTTGTTTTATA
ATACGCCCTTGGCGAGGCAATTAAGAGGATGTCGACCAGCAAATCAAGCCCAGAAGGACT
CAAGCCACAGGAGTGTGAACGGAGTTCAGGGAGGTCCAAGCCACCCATTTCCTACATTCC
CACTGCCATGGACACCCCGGTAATCAACAAAATCAAGGTCTCCAACAAAATGACCTTGTC
TGTCACCGTCTTCGACGAGGGAAGTCCTGAACAGTTCCTCAACCATGTCCAGACCTCGAT
GGAAATAATTTCCCAGAGAGGCTTAGACACGGACTACGGGAAGCCTGTAAGGCAGATGCA
AAGGCTGAGGCAAAACTGACTGCGCCACTGCGCCAAAGCCAAGTTCAAAGGGACGGATGA
AAATTCCCCGCCCTCCAGTCGTGGAACAAAGCAACTGCTGCTAAAATCCACACCAGTGAG
GCCCTAGTGTCCGCTGGCCAAGCGATCTTCCTGCAGTACTCCACTCAATTGTCGGAGACT
GCCCGTCGTCCTTGGACCACCATCGTGGGGAGCAAATCAACTGCGAACCCTGGACAGATG
TGTATGGGACCGAGCATCCCACAAAACGCCCGGCATCTTGGACCTCCTTTCAGGAATGTG
TCCAGTTGCACCTGCAGACCGCCTTCAGGACTGATGCAGCGGAGCAGGAACGTTTCTACA
TCAGCAATGGGCTGAAGAAACCAAACAGGGTACCCATCAGGGACTTTGTGCAGAGGATCC
AGCGCCTTAACGGGTATGTGGAACTCTTGCCGTGCCTGTTTTACTCTTCAAAGGCTGCAA
AGTCTACGAAAGTATGCGGGCCATTTGATGATGCCGACTTGGCAAGCCACATCCTCAGGA
TGGTTCCTAGGAACTGGCAGGACCAATATGAGCTCAGTGGAGCTTTGGTACCACAGAGTG
TCAGGGAACTTCTCAAGTCCTTGAACGCATCGAGAAGGCCTACCCCACCGAGAAGGTTGG
AGAAGGACCCAAGACCGTAGCCAAGGCTAACGACTCATCTAGGAAGAAGATGGTCTCTTT
TAGTGACCGGATTCCAAAGAAACGCCGCACAGAGAAGTACTGTTCTCTGCAAGAAACATG
GGGGGCACATACCACCCACAACACTCGGATTGCCGGAAGTATGACTCCAATGGGACCCCA
AGTCAAGCTTCAAGGGGAGAAAACCAAATGGAAACTCTCGTGGACTAGAGAGACCTGCTC
GAGGAGGAAGTAGCTATGCGCAGCTATCCGCTAAAATCGACAAACTTACCAAGTCCAACA
AGAAAATGAAACGCGCTATCGGAAAAAGAAGCGTAAGCATCACGACATGAGTGACAGTGA
TGATTCAGACTCATCTTGAGATGATGGGTTGGGGAGTACTAAGAAATTGTGTAGTAAAAT
CGATTGTAATGAAATGATGAACACTTATCTTAGTCCGATTAAAACTTCCCCACGTGCCAA
CATAACATTTTCTGGTTCAAACAAGACATGTTCGAACCTGGCAGAAGACCTAGGAAATCT
TCCAGCCAACCTTACACAGAGTGAAACAATAACCGAATTGTCGGACCCCGAACTGTCGGG
TGACCTTTTCAATAGTGTGAACCCCCTTGACAGGTAAAGAAGGGCAGGTCACTACTGTAG
TAGCACAAGCACGCTATAAAGCGACTGAAAATCCAGCCCGTAAGAATATCGAACACTCTA
CAGGGCGTCGTACCAGTAACACAGTCATCAGGATCCTACTAGACAGTGGATCTGATGGTG
ATCTCCTGTTCCATGCAAAAGGAACGGAGAAACGCTTTCCCTACTTGACTAGGCAGGTGC
CAAAGTCTTGGCGCACGTCGAATGGGAGCTTCCTAACCAAAGGAAGGAGCGAAGTCAACT
TAAAGTTCTTTGAGTATTCGAACAGTAAGGAGTACACAGTGACTCCTGACGTAGTAGAGT
ATGATAAGAAAAAGATGGCTAAGCCAGCGCTCGACCTCATTCTTGGATGTCAAACCATGA
AAGAGCTCGGAATTGTTCTAGATTTTCGAACAAAAGAAATAACCATTGATCACATCATTT
TGCCAATGAGAGACATCAATAGTCTGACCTCATCAAACTTGATAAAGCCTGGGCTGTTAA
CAACAGCATGGCAAATGAACCGCAAAGTACGCAGGAAGCGACACAGCGGGTAGTTAAAAT
CCTAGATGCAAATTATAAAAAGGCAGACCTCCAATCAATTGTTAGCACCAATTGTACTCA
CCTAAGTCTCCAAGACCAAAACTCGTTGCTGGAGTTACTCACAGAATTTGAGGAACTTTT
TGACGGAACACTAGGTGATTGGAACACAGAGCCTGTGTCCTTCGAACTTAAGGAGGGCGC
AAAGCCATATCATGGCAAGGCATACCCAGTACCAAAATCTCGCAAAGAAACAACTATCAA
AGAACTGAATAGATTATGCGAACTGGGAGTGGTAGAGTTTCAGCCCGAATCGGAATGGGC
GCCACCATCATTTATCACTGGAAAACAAGACGGAACTGTACGCTTTCTCACTGATTTTAG
AGAAGTAAATAAACGACTAGTTCGAAAGCCGCTTCCATTACCCAAAATCAGTACAGTCCT
GCAAGAGCTAGAAGGATTTACCTATGCTACAACCCTAGATTTAAACATGGGTTATTATAC
CATTAGACTGGATCCCGATTCATCCAAAATATGTACCCTCATTTTCCCATGGGGCAAGTA
TTCCTACCTCCGCTTGCCAATGGGCATCGCGAGGTTCACCAGACATCTTTCAAGCAAAAA
TGTCAACACTAATGGGAGCCTTAGAGTTCGTACGAGCTTACCTTGATGATTTGTTATGCA
TCACAAAGGCAAACCTGGAAGACCACCTTGACAAATTGAAAATGGTGCTTACCAGGCTAC
GCGAGGCGGGCTTGCAAATCAACGCCCGAAAGTCGCCATTCTGCACCTTTGAAACAGAAT
ATCTAGGTTATACCCTCACACGAACAGGGATTAAACCACAGCAGAAAAAGGTACAGGCGA
TTCTCGCGATTTCATCGCCGAAAAATGTCAAAGACCTCCGTAAGTTCCTGGGCATGGTCC
AGTACTATAGAGATCTTTGGGCAAGACGCAGCGAAGTGCTTGCCCCACTCACCTCACTGG
TAGGAGAGTGCGGTCACACCAAGGTCACCAGAGCCAACAAGACAAAGAAACGCCCATGGT
ACTGGGACACGGTGCATCAAAAGCATTCGATGACGTTAAGACTTCAATTGCCAAGGATGT
AGTCTTAGCCTATCCCGATTATTCAATGGAATTTGAGATATATACTGATGCCTCGTCTAA
ACAACTTGGATCAGTTATCACCCAGGGTAATAGGCCCCTTGCGTTCTTCAGCAGGAAGCT
GTCGACGACGCAACAGAAGTACAGCGTGACCGAACTAGAACTACTGGCCATAGTGGAAAC
ACTCAAGGAGTTCAAAGGCATGTTGTGGGGACAAAGATTAAAAGTCTACACAGACCATAA
AAATCTAATCCAAGACGCCCTCGGATTAACCTCTGACCGTGTCTACCGATGGAGATTGCT
CCTCGAGGAATTTGGCCCCAAATTGTTTACATTAAAGGCATACATAACACTGTTGCCGAC
GCCATCTCTCGCTTAGACATCGGACCAATACCGAGTGAGCACGAGAACTGGATGACGTTC
ACCAAATGCTGGTGTCATTACACCATGCAAGAAGAGAGTGCGATAGACACCTCTGCATAC
CAAGAGGAAATGAATCTGGTATTTGCAAACCGCAGCAAAGAAGATGTAATCTACCCGTTA
ACAGTACGAGAGATTGCAGAAGCACAAAAGCTTGATGCCAGCTTGAAGACGTTGAAAGAC
CAGTACTCGACACAATTGGTCGAAAGTACACATCTCCTATGTAAGGACGGAAAATGGTCA
TTCCAAAAGATCTTCAACACCGTGCAGTTAGTTGGTACCACCACTATCTACAGCACCCTG
GACACACTAGACTCGAAGAAACCCTTCGTGCTGCGATGTACTGGAAAGGTATGCGAAATA
CCGTCCAGAATATGTCAAAACTGTCATGCATGCCAAGTCAACAAGAGGCATAAGCATAAG
TACGGAAACTCCCTACTAAATTCGCCATCACAAACCCTTGGGATGTACTATGTGTGGACC
TTATTGGCCCGTATACAATCAAAGGTAAAGATGGGACAGTAATTGATTTCATGTGTCTGA
CTATGATTGACCCAGCTTCTAGCTGGTTTGAAATAGTTGAACTACCGGTAATCACTGAGG
CGATTATTCCCCTGGATACAAAAGGGCGGAAGGGTAAAAAGACCCATGAGGAACCTAAGT
TAGCATACTTTGATAAGTCATCAGCAATGATCAGCAACTTAGTGAACAAGACCTGGTTTA
GTAGGTATCCACGTTGTCAATACATAATTTATGACAATGGAAGCGAATTCAAACTTCACT
TCAAAGCCCTATGTGACTCATATGGGATCACGAGTAAGCCTACCAGTGTCAAGAATCCAC
AAGCGAATGCAATTCTAGAACGAGTGCATCAGGTGATATCATCTATGCTCCAACAGCTGA
AATAGACATGGCCCCTTCAGTAGAGACAAGCGATATAGACAAGTTCGTGACTAACGTCGC
TTGGGCCATTCGCTCAACATACCACACAGTACTAAAAGCCTCCCCAGGTGCAGCCATCTT
TGGACGGGACATGTTGTTCGACATCCCCTTCCTGGCCGACTGGAATAAAATTGGAGAATA
TAGGCAACACCAAACAGACCAAAACACAGAACGAGAAAATAGCTCACGCCGTGATTGGGA
CTACAAAGTTGGTGATCAAGTACTTCTTAGAAAAGATGGTATACTCCGCAAAGGTGAAAG
TAGATATGAAAGTGATCCTTGGACTATCACATCAGTTCATACGAATGGCACCATCAGGAT
TCAACGCGGAACCAAATCAGAAAGACTGAATATACGAAGAGTTACACCTTTTTTAACAAC
CAAACTTAAAACCGTATTAAATGTCAGTTTCAAAACGACAAAAACGGACTCTCCCTCTTC
AAACAACACTTACTGTTACACATGTTTAACAAACTCTTTAGTTCGTTATTGTTACTCTCA
TGAGAACCCATTTTTTCACCTAAAAACACTTAGGTTTTTGGTTCCTTTTTACCTGATACT
CCATTCGTGGGGCGAGTGACATAGGCCAAGAATCAGCCTTTTTGTACCCCTGGGTACAAA
ACCTAAATAGAGCATGAATCAGCCTTTTTGTACCCTGGGGTACAAAACCTAAATGGAGCA
TTCTCAGGACCCCAAGTAGGAGAGTCCACCTCCCGACGGCATGGACTCCCCAACATGGAA
GTTCAGAACCCCAAATAAGAGAGCACTCTTTTGGAAGATCTGAACATCTTTCAGAAGGGT
ATAGACATACCATATTGTGTAGAAGTCTACACAATGATTGTTTGCATCGTTTGGACTGGA
GTGCAGTTCCACTGCCTTTCCATCCTCACAATAGCACAAAATGTAGCTCATAAAATCAAA
TCTTCGACACCTGTCGAAACTACCTATAATTTTCGCGTGATATTTTTTAAGACAAATCGG
CTCAGGTCACCGTTACATACAGAACGGCAAGGTCCAGCGAGGTGCTGGCCACTTTGTAGT
GATCGAAATGCCGACCCAAGAAAGAGGATGAAAAATTGTGCCAGATATGAGACAATGCAT
TAATGATTCCATTGTTTCATTTGGGCAGAGGACTTGTGGTGAACCCCCCTTGTGTTGTGT
ATGTCATCATTTCCTATGAAATTCTAGACACATTGTGTACTTGGCATCATCTAATCATAT
CGTATGACTGGGTTGCCAGAGTCTTGTAGTGTAGGTAAAGTATGTTAATTCAGTTCTACT
TGTTAAATGCTCCTCCAAAAGTTTTCAACAATAGTAACTATGAAAATCAGCCTAAAATAC
TCAATGCTTTCTCAAAGGCATTCAAATGCCCAGGATCACATTCAGGTCATGTTCAACACT
CTTCCAAAGGTTTTGTATTCAATACTTTCATGTGCACTCATGGTCTTCAGTGTTCAATAC
TCACTTAGAGGCTTTCCACTTGGTCAAATACTCAAAAGCCCAATGGATATTTGCCTAAAT
TTGCAAAGCATGCCAATGTCCTATAAATTTGTGCTTGATTTCCATCGGATGCTTTTCAAC
CTGGATTTTTCAAAGAAGAATGAGTTAACATGATATCAAATTTCAAAGATTGAAAAGAGG
TCTTACTGTCATCAACTGAGGTTGGCAACAAAAAATGAGGAAGTAATTTCAAAATTTGAA
AAAAGTAGACATATCACAAGAAATATTTAATTTTTAATTTATTTTCCCAATTGACGTCTG
CCATCTGCTTAACCATTGTTGTGAACCTGCAACTGTTATTGCCAAGACTAAAATTGACTC
CAAGCGGAATAATGCACTCCTTGTGTGTTGGGTCGCACCACACATGCAGTGACTTTGTGG
TGAATGTGCGGTGAACCTGCATTGAATTGCGGTGATTGTGCTGTGAGCATGTCATGAAGC
TTTGGTGTAACTTATGGATTTACGAAATAATTTTGCTCAATTCTAGGATAGTCTTGTCTC
TAGCAAGACATGTTAGAACCATTGTTCTACATAGGATTCAACAATTATGAAGGTATGACA
TAAGGTATCCCATTGAAACTTGCAGTAGATTGCTGTGAGTGTGCACTGAGGCTGCATATG
ATTGTGTTAAGTCTGCCGTAACAGTAGGTCTGTTGTGGATTCGTTGTGCATTTGTAGGGC
TTTCATGGTATGGGTTGCTCATGCCATAAGATTTGCTCAACTTGGGCTCTTCCAAATTAG
AGGAATGAAACTTTCCTTAAAATTATAGTATTGGACCACACAACCATTGAGCATCATTTC
TATTCCCAGGCATTGCCAAGAAATGGAGATGGTATCCTATTTTTGTTGCCTTTCCTCTGT
CCAATAAAATTCAAAAGTCTAGTTCCCTCCAGATGTTTTCACTTTAGAAAGAAGCAGTGT
GATTTGTTATTTTTGTGCCGCCATCTGTTCTGCATAAACGAGAACCTCGGTCAAAGATGA
TTGTGCTTCTCTCTGAATGGCTTATTTTTTCTTGTAAGAGAGAGCGAAGTCCAGTGGTGT
TCCCGTCATAGGAAACCTCTGAGCAGGAATGAGGAATGGTTGAATGCGATCCATGGATGA
GAAGAGGCCTTCCGTGAGAGGCTATTTTTTGCGAACTCGACGTGAGAGTATGCAAACATG
GCATTTTTGGCACGATCGAAGAGAAGACACTCTTGTATGGCATGGTTCATAATAACATGG
CAGGAGGACAACACGAGACTTTGTCTTGCTCGAGTCCTTCCTTGTTTTTTCTGACTGAAC
GACAATGCCGTGACATCTGTGTATGTAATGGACGACAGCTGACATTGCAATCACGACGAC
GGCCTTCGCAGCTGGAGCCAAATGCCAAACTTCACGAGGGTGTCTGAAAGTGGCATAGTG
GTCACCACGTAGTTACTCACGTACCAGTTCGTTTCTCACAAAAAATCATGCTTGGCATCA
CTTGAACATCAAACGGCATTGAATGTTATTACAAGATATACCATACCTTCCTTGGCCCGA
CGACGTGACACAGGTCCCTAATTAGTTATCATCTCATGTCTTACAATCTTATCTACCGTG
TTTGAACGCCACTTTGAAGTGCAATCATTTCCTTGAACGTCACATGCATGGCCCCACTGC
TATTGTTCACAATTTCGCCAGAGGAGAGGATGCCATCTACTTGTCAGCCCAGCACCAACA
CTGAGGGTGGATCAAAAAGATTCGTTTGCCAACCATCAAATCAAGGGAGCTCTCTCCTTG
AAGAGTGGCCATGTAACGAGTCGGCTTTGCATTGCTCCAGGAAAGAAGTCAGCTTTTCCG
AGTACTCCGAGCTGCGCCTATACAACACTAACAGATCTTATGAATCGAAGAAGTCATATT
CTGCAGCTGACACAAAAAGCTTTCAAGTTCAAGCTGCCAGTGATGCATCCTGCATCCGAA
AGCTCATTTCTTCCTACCATATACATACTGGTCGTGGCATTAAGTATGCCCTGGATCTTA
GTTGTATAAAACAGGAAGAACTTGCTGGAATCGAACATCTTCTTAGTGAGAAGGCTGCTG
CTAATCTTGTACATCAACGAAGGGTCCATGTAGCATCGGTGCTGAGAGCCCAACATCTGA
TGCAAGAGAAGTATGAAAATGGAGTTGACAATGTGATGTTGGCAAAGATCGCCAGCAGAT
TGAGTTCAATGAGTGTCAAGAAGGCTGGAGTCAGAGCTACTTGGTCAATGATTGATGGAA
ATGAGACCTGTGTTCCCCGGATGATGCTGCAAAGGGATAAGAAAGCCAAGATTCGAGCTG
CTTATGCTGCATAATTTGATCTGTGTGTTGGTAAATCGTGTACTTTTATAAGTTTAACAA
AATACATCCTGAATTTAATAGCTTTCTAAATGTGATTCATTAAAAGTAAGCCTTCATAAC
AAGATACAAGCGCCAAATGCATTGCTTATTATGTATCCTCCATCAACCCCCTGGTTGAGT
TATGAAAATAAGAATCTTTGGCTGATGGCTGATCAGATTGACTGATAATTGGCAACCAAG
GGAGGACAAGCTTAATCTTTGAATGACTTATGTCTCATTGTTTTGTGTTTGACAACAACA
GACCACCATCCACTGCTACTCCCAACAGAGGGACAATATCAAGTTGTATTAAATTTATCT
CCTCCCCTTTCCATTCCATACGGGATGAAAAATCAACAGTAGATAGCCTGTTGGATAGTG
CAGAGGAAAGAAGTACTTGTGCAGTCCTGCCCAGTCAGAGCAAGATGATACATACTACAT
GGCTGGGTGGGCAAATCAAGAGTGCAAAGATGAAAGATGGTATGGCCATGATATTTGCCT
CCCAGCAAAGGCACTAAATTTAGAGTATACTGCTCTAGACGTTAACATGATATGGGCAAG
CAGAGTTGTACTAGCGCAACTGCCGGAACAATAAATAAGAACAGTTTAACTACCTAATGG
TGATAGAACATCATCATGAAGGACTCCATATGGGACTCCAATTGCAGCATCTCCATTGTT
ATGGTGGCTGTTTCTGTTCAGAAACAATGCTGCCATTGCCTGCTCAATGTACAAGTTTAT
ATGACCAGCAAGATCGTTCCATAAGGTCAAACTACTCTGCCAAAAAATATAAAAATCTGC
CAGTCAGTCTGTCTCAAGATTAATAAGGTAATATATTTATGACCAATGCAAATTACTATT
AACATTCTGTCACTACAAAATAAAGGTTCTTGATCCTGACTCCTTTATGCTTTGTGAATC
TTCAAAGAAATCTTGATTTTATATAGCTTTATAGTTCTACTAGTTATCAATTAGATCTTT
AAAAAATAATTTATTTCTCCAAATTACATAGTATTCAGTCCACCTAGGTAAGGACTCCAA
TACTGTTGCGTGCTATCAGGAAGCAATATGTATTATGTCCTACATGTGTATGTTTCAAAA
TAGTTAATGCGCTTACATACCTTTCTGAAACAATACAATAAAAGTATCTTATTTACTTTT
ATAATATTTTCACACACTAGTCATTCACCATTTGCACACAAGGGAGACACACATTTTTCC
TTACATGCGTACAATACATCACACAGGATCAAAATTATTACAATTACAACTGCAAGTTAT
CTTTAAACATGCAAAGATGCTCTTGGTACACTATTGGTATGATTTGATACACTTATATTG
GTGTGCTGTTGGTACACTGTCGGTGCGCTGTTGGCATTGTACTGTATATTGCCTACCCTG
TACATTGGTATGGTCCACTCTGGGTGCACTCTTTGTACTCTCTGATACATTTTGGTATAC
TGTTTGTGCACTGTTGGTGCCATACCATACATACAGAGCACCTTGGTATGGTCCACTTTT
GGTACGCTCAGTATGATTTGGTACGTTGTTGGTGCACTGTATGGCATAACCTTCCACAAG
AAAGAAATAGATCATGCAGTACACTTTCTTACATAGTACATTTTGCAAAATGTGTTTCTC
CCAGTTGCACACCAATCGCACTCCACACACACCATGCACAACTTTAACCATCACTCACAC
ACGATGTGGACACCCCTTGCAGACCATAAACAACAAACCTTTGCAAAGACATTCCATGGT
AGGCAAATTTCAAAATGTAGTTTAACTCTATTTTAAAAACATAATAACATGCTCACATTA
AAAACATGTGTCTTCCACTGGGCATGGGGATGAGGTGTCATAGGCCAACAATCTACAGAC
TGAGTTGTAAATTCCAGTGGAATTTTGTTGGAATCATGAATTCTGCTATGGAGTTACCAA
TCAATGTAGCCATAACATTGTAAATGTTGGAAAGTATTGGCATTTTATGTATTGTTTCAA
TCAAGCTGTGATATGGAATCATTCTAGACTGTCCTGCAACCACCCAGAGGTATCTAGAAC
ACTGTTTGTCCTTCTTGTGCTATATCATGATGAATGTCTGGTTGTTGACTCTGTGTGTCA
AATTCTTACTAGCTGCCACAGATTACTGTCACTGGAAGTCCATAAGCATGGAAAATCTGC
TGTTGCCACATAATCCATCAGTTTGTCAGCCAGTAAATGTCCAATAAATTCTTGACTGGA
ATTCACATGTAGACATTGACGCTGTAGAACTATGAACCCATCCCATGCCCCAAGTCCATT
TTTTCATCATTTTATTGAATGTTGTAAATTCAGCTAAAAATCCCAAGCCCTCCCCACCAC
TGCTTTGACCCATAGCTCACTGCCTTCTCTGCAAACAAAAACAGGGCACCTTAAATGCCC
TGCAACCATCTCCACCGCATAACTATTGACCTGCCCCATGTCATAAGAACCTTTATTTTC
ATAACTTCATTAAATGTTCTCCATGAACATAATTGAAACTAATCCCAAGTCATCCCCACC
ACTTCTTTTACTCATATCTCCTTTCCTGCTGCCCCAACAATGTGCCACCATTGACAACCT
GTGCCATATGTCTATTGAGAATTATATCTGGTGCAAAAGAGGTTAGTATGAAATAGGAGT
CTTGCCTTTTTTCTGGATGTCACTTGAGTTTAATTATTCCACTTGAAAATTTCCTGACCA
TTGACCACAATTGCTCTCTCTCTCTCTCTCTCTCTCTCTCTCTCTCTCTCTCTCTCTCTC
TCTCTCTCTCTCTCTCTCTCTCTCTCTCTCTCTCTCTCTCTCTCGACCTCTCTCTCTCTC
TCTCTCTCTCTCGACCTCTCTCTCTCGACCTCTCTCGACCTCTCTCGACCTCTCTCTCGA
CCCCTCTCTCTCTCTCTCTCTCTCTCTCTCGACCTCTCTCTCTCTCTCGACCTCTCTCTC
TCTCTCGACCTCTCTCTCTCTCTCTCTCTCTCTCTCTCTCTCCAATCTTCCTGCCAATAG
AGAATTGCATCAAGTGCAAAAGATGTTAGTTTTACTGAGAGGTCTTGTATTTTTCTCAAT
CTCTTTTCAGCCAAATAATTCGAATTAAAAACTTACACTTCTTTATTATACCTTCATCAA
GAGTTTGAAACAGTGGCCTCTGACTCCCATCAACATCCATCCTCCTCATCCTCATCCTCC
TCAGATGAAAGACAAATCATTGGTTCTGTTGAGTTCTTCAATGAGGAATAGCACAAGACT
TTGTGGGAACTAGCCAATCATGGAGGGCAGTCAGTTTCCTTGGTAGGCAGTCATGAGGAT
GCTGTTCATGAGGAGGAAGACAAGGAGGAGGTGACAGGGGAGAGGGGGACATGCTTGATT
TGGAGGAGACATGCAAGGGGCAGGGGCTGATGTCCTCCCCAAGTCTCAAGTTGGTATGTG
ATGATGGAAAAAATGTTAAAGATGATGATCCTAACATTAGAGCCAAGATATGGAGATGTG
GCCACTATAAACAGAAATGATCTGGTTACAATCTCAGGAAGACTATTGGACTCAGGCATT
TTGTCTAGCCATTGTAACCGGGAGGACGTAGAGCCTGACCCAAGGGCATGTCAGTCCTGC
TAGAGGAGATGTCGGTGGCGTGGGAGGAGGTTTGAAGGGTCCACCATCATCATCTCACAG
ACCTCCTACATTATGTCGACATGTTGCGTCATCGTGCAGCCTTCCTTGACTTGGATGTAG
AGTCCAGCATTGCGGTACAGCCACTGGCGATGTGAGCAGGTGCTGAATAAACTGAACCGA
CCATGATGTGATACTGCATCGTGATCCAGATCAGCTGAGGCAATCTGTTTGGATTGCTAG
TAGGCTGTGAGCAATGCGTCCTTCCAGGAAGTTTTTCCAGCCAAAGTGGTTGTTGTCTTG
GGCATACTGATGAAAGTCAGGATAGTCATGCAGGAGATGGCCCAATGGCATACGACCGTG
GGCCAATAAGTAATCTAAGATACCCAGAATCATCCTCTCATCCATACATGTATCCTCCAG
CCAATGGACCATTACAAGTACTGACTCTGTGAACATAGCAGTCCTGCCGGGATCGGAGTA
CTGGGTAAGGTGCAATGTAGACTTGTCCAGAACCCCACAGCATGGACACAGGTTCGCTAC
TGATGGGTCATATACTGACAACATTCTGTTTGTTCCTGCAAAATGGGAGGCTTTCTTGCT
GACCCATACTCAAAATCGTTGTGGAAGGAGGACACTGCTCAGCCTACTGCATCAAAATGG
ATCTAATTGAAACCTGTACTGTCAGTGATGACATGTGCATACATAGAAGTCACGAGCCAC
CGCACTCCCCCATGCATCAAGCAGATGCATTTTGACCGAAGATGTGATCTTCTGCCTGTT
TTTTACACCCTAACACATTCGAGGGGCCACTTGGAAGAGATAAAGCACTGGCTCATAACT
GCTTTCAGTAAAGCTACCTTTGCCAAGTCATTGGCAATCACATTAACTTGGTTAAGAAGC
GGAAGGCTTTCAAACGTTTGCGTGGTGTCTTGGTGGCCGTAGACATGCCGGTACTCAACT
TGGAAGGGAACCTCAGAAACAGTTGTTCGTATGGCTTGTATTACATCAGCCTCGGGCTGC
CATTCCGGGAGAAACCCAACGTGTGCTCGAGCAAGGAGCACGATCCCCATATTGTTACAT
CCGGGTAGCACCAAGTGGTTTTGTCCATTTCCCTACTGCATACAGTAGTAAGCCATTCAA
AATTCCACCGATGCCTTTTGCCCTGAAAATTACTTGCAGTAGCATGAGAGGTGCGTTCGG
CCGCCATTGCTGTGCCCATCTGTCCAGTCGCCTTACAGAAGATGACTAACGCTACTGAGC
ATACATCCCAAGCCGCATCGGGCATGTACCACCCATTGTGGACTGTGATCAGACTGCCCT
GTTCAATTGCCTTGGTAACCCATCAGTCCTTCGGGCCTAAATCCAGAGTCTTCCACAAGC
TTTTGTAGTGAACTAGTGGATATTCCGGTCGGACATGACAATATAACCAGAGTAACAGAG
TGGAGGGAGACAATGCAGTTTGGTGGCGCATGGTGTGCACAAAACCAGCTATCCAGTCGC
TCCATCCCTTGTTGTGTCGAAATATACTCTGTACTGCATCGTGTTGAACACCCACTTGCT
CAGCACTCCTATCTCAATGAGGGTCCAGAGGAGTCGGACCTATAAAGAGCATTGTCCACT
CCTTCTGGTTGCCACCACCACATATTGTCAAACAGAGGCCGTAGGAATTTTCCAAGGGGT
GGGGACCACAGTAGTCTAGGGGAGGTTATGTGTCTGAGAACGCGAAAGTCCATCTGGACG
TGAGTAATACTATCTATTTTACTGTAAGTATAGTTAGAACATAAGTGTAAGGAAAGTACC
AGGGAAAGTCACAGCGGTGTGTGTACTTACATATAGCACATAAGTTGTACTTACGAGTCA
CATCAGTAATTTTCCGACATATACATCCGTACCCACATGCAATCAAGTTAAGTATTCACT
CGTTTTTGAAGATAGTTAGTCTCGACGATCATTGCATATAATAACACATCATTGTTGTCA
TACAATACTTAGGATAACAAAAAGTGCCCAATCATGTTAATTAAGAGTGAGGAATCGCGC
TCATCGCAAGCGACTACTCATGTTTGTTCTGAGATAAAAATCACTTTCGTTATAAGTCTT
ACATCTCTGTTATCGAGATTTATTACATACTCTCATCAATAGTGACTGATTACGTTCCTC
ACGAGAGAAGACTTACATTTATTGCATGCAATGTAGTATGATACTCCAGTATGACATTGA
ATTGCTATGCCTTCACTTAGGTTAATACTTATAACAAATTCTCACTCATTCAAACAAACA
CTATCGCCGTCATTAATCTGTCTCATCATTTCGTCATACCCATCATCACCGGGCACTAAA
GCCATCACACATTTCGGAGAATCCAAAGGAGGTAAGGAATCATCAGTCGATTGTGTAGTT
TGCAACCTCTTGTTCTTTGTCAATCCATTCATCCAATCATCCTTTTCCTCATCATCCTTC
CAAAGAACAGAAATCATTTCCCGTTTCCTGGCATTGTGGAGGAATCGTGTCAATCTCCGA
TGAGTCTGCTTGTAGAACTCGATACCTTGTGCTTTCACCACATCGCAAAAAGAAATCTTC
TTCTGCCCGTGAGTGAATTGAGGCTTCACCTTGAGGTAATGTTTCCTATCTTCTGCGCTC
AGCCCCTTGTCCAACATTTCCGATAATGTTAACTTCTTGTACTCACGGAACTTTTCCTTC
TCCATCTGTGATGCATTTGGATTATCCGAGTGAAATCGCCACTCTTGCTTCCACACCTCA
CTGTGATTCTCTAAAACAAATATGGTATATGCAATATCACTCACGGATAACAATTCCCAC
AGTTGCTTGTTTTTCTTTTCATCATCCCTGTACCACCTCTTCAGAGTCTCCTTTGTGTAC
AAAGCACTCGTCATTCTAGTGATCATGTAGTACCACCCTCCCACGAACTCCTTCCATTGC
ATGTCCTCTCTAGATGCATTCTCGCCAATCAACATTCTCTCCCAGAAAGGCTTACCTAAA
CCGTCACTACCAACCAACATGTAGAGCTTCATGATCATGTATTGCGCCCCCCCCGCTTTG
TAATTCACCTGTGACGATTTTTGTTTGAGTAAACAATTTTAAAGAAACTCAAAAAGATGA
TCGTCAAGACTTACTTAGAAAAGCCTTCCGTACCGCATTATGGAAGTTACATTTCAGATT
TTGATACTTGATATGCACCATTCCAGCAATAGTATTCTCCCAATACCAAGATTTTTCAAG
ACATCAGGGAACATAAATTCCTGTTTTATTCATCAGCTTGTTGCACACACTGTCTTTTGT
TTCATCATACTCGTTCCAACCGCGCTCAAGAATTTTGATGTGTGGGAAGAGGACATCGGC
GGCATATGCTGTTACTCGTTGGTAATTCACAGCATCAGTTCCGTCGTACTGTGGACGTTG
TCCGCCAACTTTACCGCCCTACCATTGTCCTGTCCTGTGTTTGGATTCTTCTTTCCGTAC
GACATGACAATTGTCCTCTGAAGCTGTTCCTTGACTTCCCTCATTTCTCTCTCCATATCG
CTCAATCTTGTTGTATAAACCCTTCTTAGTTCGTCAACGCTTAACCCGCTAATCTCACTA
GATGTCCCTGGAGTTGCTGGTTCTTCTCGTACTTCGAAACCTGGAATTTCATCAAGTGAA
AGATCATTAGAAAAGTGACTGCAATGATTTACCGACATCTCGTATTCCTTGTTGCAGTTG
ATGTAGAAGAGGTATAGAAGACAATTACTCTTTGTGGTTGCAACGCTGCTTTATCCAAAC
CATTTAATTCAACATATAATGGAGATGCATGTCTCACATGTTGCATTGAGAGAGTATGAG
GCATCCGACACCTTTTGTACATATTTCTCATAAAGGTACATTAATTAATCCATCTATACT
TTTGCCTTTCAATGTTTTGGTACCGCGCCATAATTTCGTTGAATGATTATTTGGATGTGA
ACATAGAAATGTATTTGTGCACATCTTGGGAATTTTCCGACACACTTACATTCATTATGT
GTTATAGGAATGCACTCATATGTGTTTACTTATGAATAATATACATGTTAATTCTAATGT
TGTCGGAAAAAGGAATTGCGCCATAATAGCAAGCAGTATTAACAGCGAGTACTTATTATA
TTATATAATACACTAAAAATTTCTCATTAACTAGTTAGCCTTCTAATGTATATCTATATA
GGAATTCAATAGATATACGTAGAAAATACCTTTCAAAAGAAGAAGTTGCATTTGAAATCA
ATTATTATATACACATCACTTGCATCTCATTTTCTGTAATCTCCATCTTATTGCTATCAA
CCGTCCTCTTAAATCACCTTGTTGACCATGCCGAAGTATAAGCCACCCGGAAAACCACAT
TATAACAATGCCGTCAGAACCCCATATGCAAAAGGGTCTATGTGTCCTTACTCTCGCTTT
GGATGTAATTTCATTGGAATGGATCTAAACAAACATATGAAGAAGTGTCGTTTCATCTTG
GCTATGGAAGAGAGAAGAGAATTTATGTGACTTTGTTGACAAAAAACATGGAGAAGTGAC
AGTCATCTTGTCCCAAGATGAATTTATGAACTGTGGCGTTGGAAGATCTCTTGTTATGGA
ACAGGTCGTAGTCACATTCACGTACTTGGAGAACACCATCAACAATATGATCAGGAGACA
TTGTTATGTTGTAATGAATTCCTTCGATAATTCCTAGCTTGAAGGAAGTCATGGTACTTG
TGGAGAAGCACACAAAACAATTCAAACAGTTATCCTTGAATGAGTGGCTAGGGAAAGTTG
TGCACTCAATGTAGACAGGGTTCGAATAGGAGGTGTATCGAAGTCTGTTACTAAGCTTGT
AAGGAATAACTATTGATGAGCCCATGTCATACTCAAATAACATTCAACTACCCTTGCATG
TGGACGCAACATCAAAAAGAGACTTGAATTTTGGATGCTGGGAGATGTCGCAGAGATGTT
CAAGAGAAAAAGAATAAGGGGGCAAAGGAATAGCACGGCCACTCCCTTCTGCATCCACGT
CTTCTGATTCATCACAAACATTGAACACATCTTCAGCTGAATTGAATTCAGAGGGCAAAG
GAGTAGCACGGCCACACCTATCTGCTTCCTCATTGTTCAATTCATCAACACAACCGAGGG
AAAACGATGGCAAGTGAGTAGCTCGGCCCACTCACATCTGCTTCACCGACCCCGTTGCAT
GATTCCATTATTCTTCTCCTTTTTTCAGTGAGGACACTTGGTTGGGCAGTAGAACAGGAG
ATATATCTTGGTTTCTTGGAGAGTTCCTCTTCTTCAGGTGCCTTCGAGGATACTTCAACA
TTCTTCTCAGAATTGATCTCAGAATTCATCGGTCCAAAAGAACAGAGTATAAGTTTGGCA
TGACATCGTTGGCAACTGGAATATTTTCCCCCGGGTTGAAGTAACGGCAAACATTTCTTT
TTGTTGGCAATGCATTTCAAGCATGAACTGCGTGGGTGGCCAACAGTACCCAAAAGCGAT
TTTTCCATGGGAGGATTGTGATGGGACATTGCTAGTACAGGCGTATAACAACAATAATGG
TTGATTGGCGGGTGATTCGAGAACCAAAACAATTCGGATTGTGAATTGATCTGTCGCCAA
TATTTTTTGATACTTCTTCGCAAAATTGTGATTTATTGATCAAGTGGGAAGTATCCTAAT
CAATTGGATCCACTCGGAGACGAATATTTGATTGATAGGTTGCGATCAGTTGATTAAGAA
AGATCAATACAGGCGAGTGCAATTACGTGAAGCAGTTAAATCCACAATTGCGCAGTTTTG
AATTGTGGGAGAAGGACTGGTGGACTGGTAGGTTTGAGAGATGGACTTGACGGTGCAAAA
GATTGGTACGAGCGAGTACAATTATGTGAAGCACATAGGTCCACTCAGCGACAACGATAC
GATCGATTGCACAGCTTCGAATTGATGGAGAAGTACTGGTAGGTTGCGATCGGAAAATTG
GTGGGGATCAATTGATTGATGGCAAAAATGCAATGGCACAGCTTTGAATTGATGGAGGAG
GGAATGCGAGTACGTGATGCAGTTCGATCCACTCGTTGACGATGATGCGAGCGATTGCAC
TTCTTCAAATTGATGGAGATGGACTGGTAGGTTGAATCGGTCGGGTTCCGGTGCGAACGA
TTAATACCAGCGAGTACAACTTTGTGAAACAGTTGGATCCAATCGGCGACGATGATACGA
TTGATTGCACAGGTTCAAAACGATGGAGAAGGACTGGTAGGTTGCGATCGGAAAAATGGT
GGCGATCGATTGATTGATGGCAGAAGTACTGGTAGGTATGTTTGCGATCGGTTTGTTCGT
TGCGATGGATTGTATTGAATGCAAAATATTGAATCAAAAGATTGCAGTAAGTTGTATTGT
TTGCGAGGTTTGGGAGACACCGTGAGATGTGGTGGTCCAAAGGTACAAGATGGTGGTGGT
GTTAGTAAACATGTATGGTACCACAGAGTGTGGTGTTGGGAGACACGTGAGATGTGTGGG
TATAGAGGTACCAGAGAGTGTGGTGTTGGGAGACACGTGAGATGTGTTGGTATAGAGGTA
CCACAGAGTGCAAGCCCGGGATCAAAAAGAATCTATGCCTGGATGCAAGTGGGGAGAATG
ATTGGACAGAATTTACTGTGAAATGTAAGTTACACATGGAACGTTTCATGAAGTACAGAC
AGATAAATATAGTAAAGTTGATAAAGACATAAGTACAAATACTAGATTTCAGATGGAATG
ATAACATAGGGCTCTATGACTAGGAGGATTTACAACGGCTTGAAAGAAAGAAAAAGATTA
CTTAAACTTAATATGACGCCTTACTTGAGGTTTTTAACACAACATAGAGATAATAAGTAT
AAACGAAATATTTGTAACTAATATGATATCGCAGAATGGAGCACTTACGAGAATTGTGAG
CGTGATTAAATTTATTATCTATCGAACTAACAACCTATGACTTACGGGCTCTCAGACATG
GCACATATGACATTGTCCCAAAACCTCAAATTGGATCGTGTTGGTTCTTGGTGTTGGAAG
ACTATGCGAGAGCCACAGCCTTCGCCTGGGCCCATGCAAGACAGAAGAACTGTAGAACCA
TCGCACAATACCAACTGGGAAATGAAGAAACATTTTTATAGTGTCAAAGCCTATTAATTC
GCTGCCAGTCTTGGGAACAGGGTAATCACAACTTCCATGAACACTTGGTCCTGTTCATGA
ACGGGCGGAATGGTGACCCCATCCAGATGTAATGTTACCTGGTAATAATGGAGGTATTAC
CATAACAACTTCATCCAGGTGTTGGTAGTCAAGTCACCGAGAAGACAAAAATCCAGGTTT
AATGGGTGACCTAAGCCGGAAGTAGTCGACAAGTAGTTGTAGATAAGAGGTAGAAAAAAG
TGTGTTCCAGCTGATTGGAAATTAATTTTATTAGCTATTGAAATGATCAAAAATAAGGAC
TGACTAATGGTGGTCCTCTCACTTTTATCATGTAAATTACATGTATTCTGTTGGATTTTG
GTGTGTCCAATATTTACAGAGAAGCTCTCACATTGCAAATTTGTCAGTTGAGAAGTTATC
ACATTGCCAGCCCTTCAGTTGAGCAGTTGAACCCTCTCAACTGCTTTACTTGAATGATTA
TCACTGTAGGTCATACCTGATGAGTATGTACCTCAAACATATTGTTTCTGAGAAACTAAT
GAGTTGTGACTTTGCATACCTCCTCCTTCAGTGGTAAGAGTGTTATTTGTGTTGTACCTA
TGGCCTGAAAGTGGGGCCTAAATGGGTCAAGGGTACCAGTAGGTATCCTTGGCTATCATG
TCACTGGCCCCCACAAATGGAGCGATAAGGTGTCAATGAGCACAAAAAAGTAAAACCTTC
AGCTTTAGTGCTGGTGGGAAAACATATTGTGTGCATGTGACGAAGCGTAAGTGTTTTGTA
GAGAGTGGAGAGTAATATATTCTTAGTTTAGTGAAAATATGGTGTAACTCTCCTGATATT
TTATCCTTCAGATTTAGTTCTGTGTTGAACACTTATAGTGCCATTCATATGAACTGATGT
GATGGTCCAATGATTACTTTCATACCGGCTTTCTTTTTTGTGGAGTTTACCATCTTTTCG
CCGTAGTACTTTGTCACGGGGTTGGTAGTCCCAGTCTACTCCGGTATCATTTTCCCATTT
TGTGTTTTTATCTCTTTGTTTTTGTCTGTATACCCCTATTTTTGACCAGTCAGCACTGAA
GGTGAAGTCAAACAACACGTCCTATTCAAAGATAGCTGCTCCTGGTGAGGTTTTGAGTAC
TGTGTGATAGGTAGAGCAAACAGCCCATGCGGCGTTTGTGAGAAAGTCAACAATGCCACT
TGCGTTGACTGTATCGGCCATGTCTAAGTCAGCTCTGCGGAGCATCGCCATGATTGTTTG
ATGCACCCGCTCAAGTATTGCGTTCACTTGTGGGTTTCTGACACTGGTTGGCTTACGCTT
TAGACCGTAAGAATTACAGAGGGTCTTGAAGTGAAGTTTAAATTCACTTCCGTTGTTGTA
GATAATGTATTGACTACATGGGTAACGGCTACACCGGGTTCTGTTTATTAAATTACCTAT
AGTTGCTGATGACTTGTCAAAGTAGGGTTGTTTGGCTTGGATATGTGTGTCTTTGCTCCC
TTGCCCCTTTGTACCCGTGGGAATATCAAGCTCATTTAGCTGTGATACAGGCAACTTGAC
AATTTTGAACCAGCCAGTTGCGGGGCCGATCATTGTGACGCACATAGGGTCAATCTGTGT
CTTGGCCTTGAACTTGTGGGTGTACGGTCCTATGAGGTCCACACATAATGCCTCCCATGG
GTTGGTGATTGCCAGCTTTGTTGGCAGTTTCCCGTATTTTAATTGCCTGTGCTTGTTCAC
CTGGCAACTGTGACACTTTTGACATGTGATTGGACTGTCGTTCTTAGACCTTTCCAATAC
AACAAAAGACGAAGAGTTTCTTCAAGACACTTGGTCCGGGGTGCTGTAGGTAGTGGTGAA
ACCAAGCTACCACACCGTGTTGGAGGCTTTTCGGAATTACCATTTTTCCCTAGGTTGCAA
ATTACCCAGTAATTCCCCAGGAATTACTGATTACCGGGTAATATTGCCTTTTTTGGAGCA
AAAGTGGTTCCCCTCCATGTGAAATTACTGTGTTTTTGGCAAGAAAGATTTTTGGGTAAT
TGAACAGTAACAGTATGATTTAGACACAGTAATGTCTAAATTGGCCGGAGTAAAGTTTGC
ATCTGATTCAAGGTATCCAGAACATTGTCTGTCTGTCCCTCATTAATACACACTGGTTGA
TTGTGGCAGATGCTTTCATTTTCACACTGCCGCTCTCTCATCTCCCCATCCATTGCTCTG
CCCTACCATGAGAATTATTGCCGCCGCAACATAAATCAGGCTGTTCCTCCATAACTGCTG
GCGTAGCCTACAAATGCACCTTGTACCTAATTGTTGCTGTTGTTGCAGTGCACATATTGA
GTAGTAAGAAGGTAATTTTACTTTTTGATTGTTGCGTAGATATTTCTGTTTTCACCACGG
CAGCCGCTACTGACGCTTCCCTTTCTGTGCGCTCCTCTCCTTCAGTCTTACCATCCCCCC
AATCAAAGCAAATACGGTGCAATCAAGGGGATGCTGAATCCCCTGTTTTTATTTGGGTAA
GTTAACTATTTGTGTTAGTCTTCCCGCATATTTCTTGGCCATTGACACTGACAATTTCTT
ACGCAAGATCATCTGCCGCCGTCGCGATCTGAAGCAGCCTGCTACAGCATAACTACAGGT
TTCCTGCAAATGCGTCTTGTACCAGCAAAACGCTTTTATTTGGAATGTTTGTTGCTTTTT
GATTGTTGCATGAATTATTGTGCTTTTTGCACTGCTGTGTTGAACGATGCATATGCTTCT
CTCCCTACACCTTCCTCTCCTGCAGTCTTAACCTTATGGCCCAAATCAAAGCAAATACAG
CGCAATCAGTAACCTGTTAGATCTCCCTGGTCTTCTAGGCATCATTCAAGTAAGGTAACT
CAGTTTTCCTCCTGACTCATCTCTCTCAAACTTTGACACATGGTTTGATGTTGTCTTCGC
ACCCTTCCCTTCTACACAGACATGTCAAAGCGAATCAATTCCTCCTCCTCTTCTGCATCC
TCTTCATCATCCTCTTCTTCAGATTCATCTGAAGATGAAGGCAAGGGCATGACCCTTGCA
CAATTGAATAGACAGAAGAGAATTGCCAATAATGAGGAAGATGTAGATAGTGCTGCCTCT
GTCATATCTGTCTACACAGAAGGGGGTCAGAAGAGGAGGAGAAGGGCTTGGTATGAGTGT
TGGGAAGATGCACAGCTAAATAGTGACGGTATGATAGATTTGCAGCTGCTCTAAGTGTGT
AGTATGGTGGATTGAAGTTTTATGATGAGAATGGGGCTTAGCAAGGCTTTGATGGTGCAG
TGAATGGTTTTACTTTAGAGGATAATTGTTGTGTTTTGGTGAAGTTGGATGATGATTCAC
ATGACCAGCCAATGAAGAAGTTTGGGTACAAATACTGCATTTTGCTTTGTTTTCCAGGGT
TTTACAGCACGAAGCCATATCTGAAGCAGCCTAATAAGTATTGGGCAACTCAGGAGTTGT
TCAAAGACTGTGACTTCTACGGCATGATACAAGAGTACTACAAGCAACATCCCAAGGAAG
CTGAGGAGATTGGGCTCAGGATATACCAAGATAATGGAGTTGTTGATGAGTTGACTGAGA
AGGAGGCAGTTCAAGCAGGAAAGTCCATGAAGAGGAAGAAGTACAAAGTAATGGAGACAA
GTAAAGCTAGCAGGAAGAGGAGTTGGAAGTAGTTGCTTGTTTGATTAGTGCTTTTTCCCC
ACATTTGGCCTTTGCGGGTGGTTTTTTTCAGCACTATTTAATCTAGTTGTAATGTTATCT
TGAGTGATATTATAAATTCTATGACTACATTACTTCAATGTTACTGGGTAATTTCTTTAA
GATTAATGTGAGTTACTGTCACATTACTGTAATACTATGTAAGCTTCAAAGATATCAACA
CAGTAAACTACAGTAAAGTAAAGTAAAGTACAGTACAGTACAGTATTCATATCCAATATT
GGCAGTAACGTTACTGCCAGAAAGGCAATGATACTCCCACCACAGATGTGACACAGTGTG
ACATCACGAAATGACACTCCTACCGACAAATTACGGGGAACATCCAGTAATTACTGGGGA
ATTACTGTGATTACTGGGGAAGTGATATTTTGGGGGTTTTGGTGACAGTAACAAAAAAGT
AATTTGCAACCTAGAGCACATGTCTTACTACCTTCAGACGGGTTTTGGGCTAGCCACTAC
AGGATACAGTGGTACAGATCACTTGCCTTTTATGGGGCTTGCACAAGGAAGTTGCGCATT
GCCACCAATATGGACAGCTATCAGCACCCTGATCCTATTGGCATATTGCACGGTCATGGA
GTGGCCATGTCCACAGCATGGCCCGAGATGTTACAGATGATTGCTGCAATACTCTATGTT
GATGACATGGACCTGCTGCACATGAATACCACAGCCAATAACACTGGGTGGTGTTGTGCG
AATCAGCACCGGACGAGAATTTTGGCTACATCCAAAGTTGACTCTTCCCCAGCATGGTGT
CTGCACAGTAGACATAGCATTGAAAGGTCCGGATGAAGCAACACAGACTCTCAGAATGTT
CACCAGCCCCAAAAGCGATGGTAATGCTCATCTCACAAAGATGCTTACAAAAGGATAGCA
GGTGGACGAGTCCATTAAGTTGTCTACCCTTTCATAACAGGACCAATGGTTCAGTTTACA
CACCCAGTTGTTCCCGTCAGTGAAGTACGGACTGGTGCCTCTCATGACCCCTCCTGCTGT
CCTAGAAGAGGCCTACATGGACTGATACTATCACTTGTGCCCCCTCCTAAACGTCAATCA
GAACATCACGAGTGAGTGGAGGTGGTTGCCTTGGTCTTTCCAAGGCTTGGGCCTTCTCAA
CATGGGGCTAGAAACTTGATCGAATGATCCAGTACGTAATTCAACACTGGGGATGTGGCA
GGCCGATGGATTTCCAACTCCGATGCTTGTTTGAAATCCTTCAGATGTAGTGCGGATTGA
AAGGGAACCCATTGACATGATAGCCAAGGATACCTACTGGTATCCCTGACCCATGTAGGC
CCCACTTTCAGGCCATGGGTACAACACAAGTAATACTCTTACCACTGAAGGAGGAAGTAT
GCAAAGTCACAACTCATTAGTTTCTCAGAAACAATACATTTGAGGTACATACTCATCAGG
TATGACCTACAGTGATAATCATTCAAGTAAAGCAGTTGAGAGGGTTCAACTGCTCAACTG
AAGGGCTGGCAATGTGATAACTTCTCAACTGACAAATTTGCAGTGTGAGAGCTTCTCTAG
AAATATTGGACACACCAGAATCCAACAGAATACATGTAATTTACATGATAAACGTGAGAG
GACCACCATTAGTCAGTCCTTGTTTTTGATCATTTCAATAGTTGGGCAGTCCTCATTTTT
GATCATTTCAATAGCTCATAAAATTAATTTCCAATCAGCTGGAACACAGTTTTTTCCTCT
CATCTACAACTACTTGTCGACTACTTCCGGCTTAGGTCACTATCGCTGAGTTCGGCTGGA
GTATCGTACAAGAGGCTCTCCCGACAACCCACCGATGGTCGAGAAAAATATTCTACCCCA
CAGGGTACTACATTCATCGCGCACCACAGTGTGAATGATTTCTTCCTTAGCCCTCCAAGG
CGTTCATACAAGAACCTTTTTAGGCACTAGTTTAGGTCAGAAGCTAGAAGCCATGTCCTC
CGTGAAGGCATTTCCCGAAGGGCTTAAGCAGATTGAGTGTGAACGTGATGTCGGATGAAA
GAATACCCCTGTACGCTACAATTGCAGGATCCAGTGCAGGATGCCCTCGAGAAGAACAAA
AGGACCACCTACTTCAAGTTGTCTCTTCCCAATACCGGTGATGAGTTAAAGGTGGCAGTA
TGGGCATCCGGGACTCCCGAGCAGTTTCTACTGCATGTTCCCTCAGCAATTCACGTGTGC
AAGCAGATGGGGCTTGGCATGAGCTTTGCCAAAGTGGAGAGGGCTGTTGAAACAGCTAAA
CTCGACGCGGAGATCATGAAGGGGGAGTACACGCAACTGTGCAACTCCGAGAAGAAAAAG
AAAGGCAACAAAGGAGATGGACCAGGTACCACTCCTGAGGCTATGATGCCTGTCCTAGCT
GATGCAAAGGCCACACATGAAAAGGCCATGAAGGCTTTAGAAGCCGCGAAACTTGCTGTC
ACATTGGCAGTAGCGAAGCCCTTCAAGCTGTATGGAAACCTCCTCTCCGACAAGGCCCAA
CAGCCTTGGGAAAAGATCATCAAGGCCCGACTGATTCATGCTCCTTGGGAAGACATAAAA
GGAGTCACACACATGGATAGATCCTGACCAAGACTTATGGGACTCGTTTCACAAGTGCGT
CACATTCCATCTGCTTCAGGTGTTCCATCATGATGCAGGCGAAGCCCTCAAGTACTATTT
TACCAACATGTTGAAGAAGTCCAGCAGGATCTCAATACATCAGTTTTTTGTCAAAGTGTA
ACAGCTCAAAAGTTACCTCAAGACATTGCCCCGTCTGTATTACAGCCGAAAGGCTAATCA
GGCCACTAAGAAGGTATTGCCCTTGGACAACGCCGACCTTGCAACTCACTTGTTGCGCAT
GTGTCTGGCCAAGTGGCAGACCCAGTACAATTTGACAGAGAATACCACTTCAGTCAGTAC
TAGGGCCCTTCTCTTGGTCCTAGAGAATATCAAGAACAATGCAGAACGAGAGGGGCTGAT
CAAGCGCAAGATGGAGTCAATGAACTCCCGCATCCCCAAGAAGCCCAAGAAAGTGGGCTG
GACCAATAAGCACTGTGTGCTATGCAAGAAACATGGGGGGCCGCAAAAAAGTCATGACAC
GTGTGACTGCTGCCGTTATAACAAAGACTGTACTCTGATCAAAAAGAATGGGGGAGCAGG
TAAGCCCCACTCCAAGGAAAGGAAACCGGAGGGTGCAAACTTTGCCCAGATAGTCCGGGC
GGAGTTGAAGAAAGCACTGCGCAAGAAACGCCGCGCCAATGATTTGGAAAGTGACAGCGA
CTCCGACAAAAGTTCGTGAAGGTGCAGGTCGGATAGCACTTGGGAATTACATACTTGTAA
GAAACGTAAACTAAATACTGCAGTTGACAGTTATACTAACCCCAGTCCAAGTAAAGCTAT
CCAGACTACTAAATATAAAAAATTAAAAAAATGAAATTGACCATCACCAAAGACAAGACG
TCAAAAAAATCTTGTTCCAAAACAAAAAAGTCTGAATTAAACATTCAAGACTCCTTAGAG
ACAACGACCTTAAATATGCTTAAAAAATCTTACGACAAAAAAAATGTCTGTAATAACCCA
GAGGTCACTGAGGACAGTACTAATACTCCCAGTGTAAATTACAGTCTCAATCAACCAAAA
CAAGTGGTTTCATCACACACCAAGGGTGGCCTTGATGTTACGGCACTAGTAGCCATCATG
GAACCAGCAACTGAAAGTCAATCCTCAAAAGCATACAAACAACCTCCGAGGAGTCGCCCC
AGTAACAAAATCAGAGTCCTACTGGACTCAGGGTCTGATGGAGACCTTATTTTCCTACCA
AAAGGAAAAGACAAACCCTTTCCCTACCTGACTAGGCAGGTGCCAAAGTCTTGGCAGACG
TCAAATGGGAGCTTCCAGACAACTTGACGGGGAAAGATCAGGGTTACATTCTTTGAGTAC
TCCAATAGCAAGGAGTATTTTCTGTGACTGGATATTGTTGAATACAAAGAGGATAGCACG
ACCAAACCAGGGCTTGACCTCATTCTTGGTAGTAATACCTTGAAAGAGTTAGGAATTGTC
CTAGACTTTTGGACAAAAGAAATCACACTAGATGACATCTCACTGCCAATGAGAGATATC
AACAAACTAAAAACAAGAGTGACGGTTGAACGGGCTTGGACAATGAATAATAGCATCTAC
CAAGACACATCCAAAGAACCCCAGAGTATGCTCAAGGCAACAACCAGCCACATACACATA
CTAGATGCTAATTATGAAAAAGCAGATCTCAGGGCAATTGTCAAGGACAACTGCACACAC
CTAAGTATCCCAGAACAAATGAAGTTACTGGAGCTCCTGCAAGAATTTGAGAAGCTATTT
AACGGGAAACTAGGTGACTGGGATTGTAAGCCGGTCTCCCTCCAGTTAAAAGAAGGAGCA
CAGCCATATCATGGCCGGCCGTTTCCAATACCCAAGAAGCATGTAGAAACCTCGAAGAGG
GAGGTACAGAGACTATGTGACTTAGGGGTACTCAAATGGCAAGATGATTCTGAATGGGCT
TTGCCAACATTCATTATACCAAAGTAAGACAACACGGTACGGGTAGTCAGCAATTTTAGG
GAAGTAAATAAACGTGTAAAACCGTTCCCCATTTTCAAAATTAGCACTGTTCTATAAGAA
CTAGAAGGCTTTACATAAGCGACAGCCCTTGATTTAAACATGGGCTATTACACCATTAGA
TTGGATCCAGATGCATCCAAAATATGCACCATTATCTTTCCGTGGGGTAAGTACTCTTAC
CTACACCTACCAATGGGTGTTGCGTGTTCTCCCGACATCTTCCGAGCTAAGATGTCTGAG
CTAATGGCAACCCTTGAGTTCGTTGAACTTACCTTGATGACGTATTATGCATCAGCAAGG
GTAGCCTGGAAGACCACCTTAATAAACTAAGACAGGTCTTCATCAGGTTGTGAGATGCAG
GCTTGACAGTAAATGCACGCAAGTCATCTTTCTGTGCCGTGGAGACAGAATACCTAGGGT
ATATTTTATCCAGAGATGGTATAAAGCCACAACCAAAGAAGGTACATGCAATCCTTGCAT
TTGCACCACCACAAACTGTTAAATAACTCCGTAGATTTCTGGGCATGGTCCAGTACTACA
GAGACATTTGGGCAAGATGCAGTGAAATTCTTGCACCATTAACCAACTTTGTTGGTGAGT
GTGGACACATCAAGGTCACAAGGGCTTACAAAACTAAGAAAAAGCTGTGGCACTGGGACA
GCATCCACCAGCAAGCATTCAACACTGTAAAGGCAACAATCGCTCGCGATGTTACCTTGG
CCTACCCAGACTATTTGCAGGGCTTTGAGATCTACACAGATAGTTCCAAATTTCAATTGG
GCGCTGTGATCACTCAAAATAACAGGCCGCTGGCGTTTTTCAGTAGGAAACCGAGTCCAA
CGCAGCAAAATATAGCGTGACCGAACAAGAACTACTGGCCATAGTAGAAACACTGAAAGA
GTTCAAAGGCATGCTTTGGAGACAAAAAATTACAGTCTACACTGACCACAAAAATCTAAT
GCAGGACACTCTAGGTCTGACCTCTGATCGAGTGTATTGCTAGAGATTACTCTTAGAAGA
GTATGGCCCCACCATTGTGTACATCAAAGGCGTCCACAATACAGTTGCAGATGCCATCTC
ACGATTGGACTATGGACCCGTCACAAATGACAGGTCAACATGGATGACTTTTGCACAATG
CTGGTGTCACCTCAATGCAGCACAACATGAAGCATCCCCAACAAACACCAAGGAATCAAT
GAACCGGGTGTTTGCTAATCAAAACAAAGAGGACTCCATCTATCCACTCACAACTAGAGA
GACAGCAGAGGCACAACACGAAGATGGATGAAGGCTATTCAACCCACTTGGTTGAGAACA
CCAATGAACTCTGTAAGGATGGCAAAATCTAGGTTGCAAATTACTTTTTTGTTACTGTCA
CCAAAACCCCCAAAATATCACTTCCCCAGTAATCACAGTAATTCCCCAGTAATTACTGGA
TGTTCCCCGGTAATTTGTCGGTAGGAGTGTCATTTCGTGATGTCACACTGTGTCACATCT
GTGGTGGGAGTATCATTGCCTTTCTGGCAGTAACGTTACTGCCAATATTTGATATGATTA
CTGTACTGTACTGTACTGTACTTTACTTTACTTTACTGTAGTTTACTGTGTTGATATCTT
TGAAGCTTACATAGTATTACAGTAATGTGACAGTAACTCACATTAATCTTAAAGAAATTA
CCCAGTAACATTGAAGTAATGTAGTCATAGAATTTATAATATCACTCAAGATAACATTAC
AACTAGATTAAATAGTGCTGAAAAAAAAACCACCCGCAAAGGCCAAATGTGGGGAAAAGC
ACTAATCAAACAAGCAACTACTTCCAACTCCTCTTCCTGCTAGCTTTACTTGTCTCCATT
ACTTTGTACTTCTTCCTCTTCATGGACTTTCCTGCTTGAACTGCCTCCTTCTCAGTCAAC
TCATCAACAACTCCATTATCTTGGTATATCCTGAGCCCAATCTCCTCAGCTTCCTTGGGA
TGTTGCTTGTAGTACTCTTGTATCATGCCGTAGAAGTCACAGTCTTTGAACAACTCCTGA
GTTGCCCAATACTTATTAGGCTGCTTCAGATATGGCTTCGTGCTGTAAAACCCTGGAAAA
CAAAGCAAAATGCAGTATTTGTACCCAAACTTCTTCATTGGCTGGTCATGTGAATCATCA
TCCAACTTCACCAAAACACAACAATTATCCTCTAAAGTAAAACCATTCACTGCACCATCA
AAGCCTTGCTAAGCCCCATCCTCATCATAAAACTTCAATCCACCATACTACACACTTAGA
GCAGCTGCAAATCTGTCATACCGTCACTATTTAGCTGTGCATCTTCCCAACACTCATTCC
AAGCCCTTCTCCTCCTCTTCTGACCCCCTTCTGTGTAGACAGATATGACAGAGGCAGCAC
TATCTACATCTTCCTCATTATTGGCAATTCTCTTCTGTCTATTCAATTGTGCAAGGGTCA
TGCCCTTGCCTTCATCTTCAGATGAATCTGAAGAAGAGGATGATGAAGAGGATGCAGAAG
AGGAGGAGGAATTGATTCGCTTTGACATGTCTGTGTAGAAGGGAAGGGTGCGAAGACAAC
ATCAAACCATGTGTCAAAGTTTGAGAGAGATGAGTCAGGAGGAAAACTGCAAGTTACCTT
ACTTGAATGATGCCTAGAAGACCAGGGAGATCTAACAGGTTACTGATTGCGCTGTATTTG
CTTTGATTTGGGCCATAAGGTTAAGACTGCAGGAGAGGAAGGTGTAGGGAGAGAAGCATA
TGCATCGTTCAACACAGCAGTGCAAAAAGCACAATAATTCATGCAACAATCAAAAAGCAA
CAAACATTCCAAATAAAAGCGTTTTGCTGGTACAAGACGCGTTTGCAGGAAACCTGTAGT
TATGCTGTAGCAGGCTGCTTCAGATCGCGACGGCGGCAGATGATCTTGCGTAAGAAATTG
TCAGTGTCAATGGCCAAGAAATATGCGGGAAGACTAACACAAATAGTTAACTTACCCAAA
TAAAAAACAGGGGGATTCAGCATCCCCTTGATTGCACCGTATTTGCTTTGATTGGGGGTG
GTAAGACTGAAGGAGAGGAGCGCACAGAAAGGGAAGCGTCAGTAGCGGCTGCCGTGGTGA
AAACAGAAATATCTACGCAACAATCAAAAAGTAAAATTACCTTCTTACTACTCAATATGT
GCACTGCAACAACAGCAACAATTAGGTACAAGGTGCATTTGTAGGCTACGCCAGCAGTTA
TGGAGGAACAGCCTGATTTATGTTGCGGCGGCAATAATTCTCATGGTAGGGCAGAGCAAT
GGATGGGGAGATGAGAGAGCGGCAGTGTGAAAATGAAAGCATCTGCCACAATCAACCAGT
GTGTATTAATGAGGGACAGACAGACAATGTTCTGGATACCTTGAATCAGATGCAAACTTT
ACTCCGGCCAATTTAGACATTACTGTGTCTAAATCATACTGTTACTGTCAATTACCCAAA
AATCTTTCTTGCCAAAAACACAGTAATTTCACATGGAGGGGAACCACCTTTGCTCCAAAA
AAGGCAATATTACCCTGTAATCAGAAATTCCTGGGGAATTACTGGGTAATTTGCAACCTA
GGGAAAAATGGTAATTCCGAAAAGCCTCCAACACGGTGTGGTAGCTTGGTTTCACCACTA
CCTACAGCACCCCGGACCAAGTGTCTTGAAGAAACTCTTAGTCTTTTGTTGTATTGGAAA
GGTCTAAGAGCGACAGTCCAATCACATGTCAAAAGTGTCACAGTTGCCAGGTGAACAAGC
ACAGGCAATTAAAATACGGGAAACTGCCAACAAAGCTGGCAATCACCAACCCATGGGAGG
CATTATGTGTGGACCTCATAGGACCGTACACCCTCAAGTGCAAGGCCAAGACACAGATTG
ACTCTATGTGCGTCACAATGATCGGCCCCGCAACTGGCTGGTTCAAAATTGTCAAGTTGC
CTGTATCACAGCTAAATGAGCTTGATATTCCCACGGGTACAAAGGGGCAAGGGAGCAAAG
ACACACATATCCAAGCCAAACAACCCTACTTTGACAAGTCATCAGCAACTATAGGTAATT
TAATAAACAGAACCCGGTGTAGCCGTTACCCATGTAGTCAATACATTATCTACAACAACG
GAAGTGAATTTAAACTTCACTTCAAGACCCTCTGTAATTCTTACGGTCTAAAGCGTAAGC
CAACCAGTGTCAGAAACCCACAAGTGAACGCAATACTTGAGCGGGTGCATCAAACAATCA
TGGCAATGCTCCGCAGAGCTGACTTAGACATGGCCGATACAGTCAACGCAAGTGACATTG
TTGACTTTCTCACAAACGCCGCATGGGCTGTTTGCTCTACCTATCACACAGTACTCAAAA
CCTCACCAGGAGCAGCTATCTTTGAACAGGACTCGCCCTTGGACCACCATTGTCGGGGAG
CAGATCAACTCCAAGCCCTGGAGAGATGTGTATGGGACTGAACATCCCTTAAAGACCTAC
TTTTTGGAGTGTGTCCAGTTGCATCTGCAGACTGTCTTCAGGACTGATGCAGAGGAGCAG
GAACGGTTCTATATCAGCAATGGGCTGAAGAAACTGAACAGAGTACCCATCCAGGACTTT
GTGCAGAGGATATCCAACGCCTTAACGGGCATGTGGAACTCTTGCCGTGCCTATACTACT
GTTTGTCGGCTGCAAAGTCAGCGGACTTGGCAAGCGACATCCTCAGGATGGTTCCTAGGA
ACTGGCAGGACCAATATCAGCTCAGTGGAGCTTTGGTACCACAAAGTATCAGGTAACTTC
TCGAAGTCCTTGAACACATCAAGAAGGCCTACCCCACCAAAAAGGTTGGAGAAGGACCCA
AGAATGCAGCCAAGTCTAACACCTCATCTAAGAAGAAGATGGTCTCTTTTAGTGACAGGA
TTCCAAAGAGAAGTTGCACAGAGAAGTACTGTTCTCTCTGCAAGAAGCATGGGGGCACAC
ATACCACCAGGTAAAGAAGGGCGAGTCACTACTGTAGTAGCCAAAGCATTCTATTAAGGG
ACTGAAAATCCAGCCCGTAAGAACACGGAACACTCTACAGGGCATTGTAACAGCAACACA
GTCATCAGGATTCTTCTAGACAGCGGATCTGATGGTGACCTCCTGTTACATGCAAAAGGA
ATGGAGAAACACTTTCCCTACTTGACTAGGCAGGTGCCAGAGTGTTGGCACACGTCAAAT
GGGAGCTTCCTAACCAATGGAAGGAGCGAAGTTAACTTAAAGTTTTTTGAATATTCCAAC
AGTATAGGAGAACTTAGTAACTCCCGACGTAGTAGAGTACGATAAGAAAAAGATGACCAA
GCAAGTGTTCAAACTCATTCTTTGATGTCAAACCATGAAAGAGCTAAGAATTGTTCTAGA
TTTTCAAACAGAAGAAATTACCATTGATCACGTCATTTTGCCGATGAGAGACATCAATAG
TCTGACCTCGTCAAACATGGATATAGCCTGGGCTTTCGACAACAGCATGACAAAAGCACA
AAGTATCAAGAAGCAACACAGCGTGTAGTTAAAATCCTGGATGCAAATTATACAAAGTCA
GACCTCCAATCAATTGTTAGCACCAATTGTACTCACATAGTCTCCAAGACCAAAACTCAT
TACTGGAGTTGCTCACAGAATTTGAGGAGATTTTTGATGGAACACTAGGTGATTGGAACA
CAGAGCCTGTGTCCCTTGAACTCAAGGAAGGCACAAAGCCATATCATGGCATGGCATACC
CAGTACCCAAATCTTGCAAAGAAACAAGTCTTAAAGAACTGAATAGATTATGCGAACTTG
AAGTGTTAGAGTTTCAGCCCGAATCTGAATGGGCGTCACCATCATTTGTCACTACAAAGA
AAGACGGAACTGTGCGCTTTCTCACTGATTTAAGAGAAGTAAATAAATGACTAGTTAGGA
AGCCATTCCCCTTACCCAAAGTCAGTACAGTGCTGCAAGAGCTAGAAGGATTTACCTACG
CTACAACCCTAGATTTAAACATGGGTTACTATACCATTAGATTGGACCCCGATTCATCCA
AAATATGTACCCTCATTTTCCCATGGGGCAAGTATTCCTACCTCCATTTGCCAATGGGCA
TCGCAGGTTTGCCAGACATCTTTCAAGCAAAAATGACAGCACTAATAGTAGCCTTAGAGT
TTTTACAAGCTTACCTTACGATGATTTGTTATACATCACAAAGGTAAACCTAGAAGACCA
CCTTGAAAAATTGAAAATGGTGCTTACCAGGCTACGCGAGGCGGGCTTGCGAATCAACGC
CCAAAAATCATTTTTCTGTGCCATTGAAACAGAATACCTAGGTTACACCCTCACACATAC
AGGGATCAAACCTCAACAGAAAAAGGTACAGGCGATTCTCGCGTTCTCGCTGCCAAAAAT
GTCAAAGACCTTGATAACTTCTGGGGCATGGTCTAGTATTATAGAGATCTTTGGGCAAGG
CGCAGCAAAGTGCTTGCCCCACTCACCTCACTGGTAGGAGAGTGTGGTCACACCAAGGTC
ACCAGAGCCAACAAGACAAAGAAATGTCCATGGTGCTGGGGCACGCTGCATCAAAAAACA
TTCGATGACGTTAAGACTTCAATTGCCAAGGATGTAGTCTTAGCCTATCCCAATTATTCA
ATGGAATTTGAGATATACACTGATGCCTTGTCTAAACAACTTGGATCAGTTAACACCCAG
GGTAATAGGCCCCTTGCGTTTTTTAGCAGGAAACTGTCGACAGTGCAACAGAAATACAGT
GTGACCGAAGTTGAACTACTTGTCATAATGGAAACACTAAAAGAGTTCAAAGGCATGTAG
TGGGGACAAATATTAAAAGTCTACACAGACCATAAAAATCTAATCCAAGACGCACTCAGA
TTAACCTCTGACCGTGTCTACCAAAGGAGATTGCTCTTCGAGGAAATTGGCCCCAAAATT
GTTTACATTAAAGGCACACATAACACTGTTGCCGACACCATCTCACGCTTAGACATCAGA
CCAATCCTGAGTGTGCATGAGAACTGGATGATGTTCACAAAATGCTAGTGTCATTATACC
ATGCAAGAAGAGAGTGCCATAGCCACCTCTGCATACCAAGAAGAAATGAATCTGGTATTT
GCAAACCGCAGCAAAGAAGATGTAATCTACCCGTTAACAGTACGAGAGATTGCCCAAGCA
CAAACACTTGATGCCAGCCTAAAGATGCTTAAAGATCAATACTCGACACAATTGGCTGAG
AGTACAGAAGTCTTATGCAAGGATGGAAAATTGATCATTCAAAAAGCCCTTCAACACCGT
GGAGTTTGCTGGTACCACCACTATCTACAGCACCCTGGACACACTAGACTTGACTGGAAA
GGTATGTCTGTAAATATGTCAAAAAGTGTCATGCATGCCAAGTCAACAAGAGGCATAAGC
ATAAGTATGGGAAACTCCCCACTAAATTCATCATCAGATACCCTTGTGATGTACTATGTG
TGGACCTTATCGGCCAGTATACAATCAAAGGTAAAGATGGGACAGTAATTGATTTCATGT
GTCTGACTATGATTGACCCAGCTTCTATATTATGACAAAGCTTAAAGTGATACTTTCATT
CATCCACACTTTGTACATTGTTCTGTAATGACGATAACATGTGTCTAATGAAGCTAACAT
TACACTACACACTGAGCAGCCGTAGACTAGGACCCTCACAAAGAGTCTAGCATATCTATT
CACTTACCCCAATCAGCTTTCTTTCAAACATAACTTAAGGTTTATATGTAACGGCCCTGT
CAACAGTCTACATGCAGACCCCATACAATCTTTCATCCACTCATGATCCACATGACTGGT
TTGCCTTTTTTAGTTGACAGTTTTAGGTGACGAGTTGGTTCTTGTCCAATAAAATACATC
ATTTTTTAATGTAAACTTCATTGGTAATGAGGGTTAATTCTACCAAGAATCTAGCTATGC
CACAACAATTGAGAAAACTGGGGGCAGGTTCGAGTGTGCATTTTGTAAAGTGTACACCAC
TATTATGTATGCATATGATTCCTAGACCTATTTGTTTGAAAGTGTAGAACTCACATCATA
CTATACCTAAATATAATGTCTGATGTTGTATAGAGATGTTGTAATAGTGTATAGTATGAT
TGGCGTGTTATTATAATTTTGTTGATATGGTCCAGTAGAGGTAAAGTAGTTTGCAACACC
ATACAAGATATGGTAAGTACCAAACTAAAACCTACCCCAGCTTATAAAAAACTCATATTG
AATGAAGTAACAGCTTAACTTTCAAGGTCTTACAAATGGCTTATTTCTCGAAAATGGCAT
ATTTTTCAAAAATAGGTTATTTCTCAATTATAGCCTATTTCTCGAAAATTGCATATTCGA
TAGGCATTTTTGAGATATAGCCTATAATCAAAAATAGGCTATCTTTGAGATCCAGGTGTC
AGATTACTGTTCCTACAAAGACAAGATTCTTATTTTCGAGAAATAGGCCTTTTTCAAGAA
ATAGGCTATTTTTGAGTTTCGAATATAGCCTATTTTTTGAATATAGCCTATTTTTCGAAT
ATAGGCTATTTCTTGAACATATCCTATTTCTCGAATCTTGCTGATTAATTTCTCAAATAT
AGCGCATCCCCCGAAAATGGTCTATCTCGTTCTTTAAATCGTCTTTATGCCGATCGTTGC
CAATTTGATGATATGAAACTAATTAGAATCGTGTAGCGAGTCGTGACAGAACAGTCTGAG
CACTTACGAAACTGCAAATTTTACGATCGGACTTGGATCAATCGTACTACATTGGTTTGT
ACGTAAATATAGGTAGATATTGCGCAACAGATGAGTTGTATGCTTTGGCTTTTTTAGAGG
TCTACTATCTCTAAAGATACCAAATAAATATAAAATAATATAGTGTATGTTCAATACATT
AGAGGGTGCCTCATATGAGAAGACATCACAAATGAAGTCACCAAAAGGAAATAAAAACTA
AAATCGAGAGGCAATGAAAGTTGTCATATCAAATACTTGATGACAGGGAATGATAATACA
ATATAAAATGGTGTGTTGAGGGAATGATCTGGGAGGTGCGTCATTCCCACACAATTATCA
TTTTTTGCTAGAGAAGTTTATTTCTGTGATAACACTCTAAAATACGCATCATGGTTTGGT
TGAGTAGTGACAGTGGGTTTTGGTCGAACAAGCTTTCTTGCATTGGTCATCATATGTACC
TCTAAGGACTATTCACTTCATGAAAATAGCAGCGACCCTTAGAAATGACGATATTTTGTT
AAAAAAACTATTTCAAACTTATTCTTAAGAAATAACGTAACTGTAAATATAACTATATGT
AGGAAAGATACCATTCCTACTGGTGACGTGATCTGACTTGATGCCATTTTCAACAGCACT
ATGATTTTCAAGAGATGATGTGAAAAGTAGCCTCAATTTTGATGAAACACTCTTGTTGTT
CAAAATGTGTTACAAATTTCAAATTTCTTTCAAAGCTGCGTAATTTTAATCCGTATCAGC
CATTACTAATGTTTCTATCTTGTACATTAATTCTTGGTTTTGTTGACAGATCTACATGAA
TGAGAATGCACTACTGAGCTTGAAAGGACTTTCTGCTACTCATTGACTGTCTCTTTAAGT
CCAGCAGGATCTGGTAATAATGGGGCTCATTTTGTTGACAGAAGTTTCTTAAACATTTTG
ATCAACCAACACCATTTCCTTATTTGTGCTTATGCTCAGCTATATTACAGTTTCCCTCAA
CCTCAGGAAGGTTTTCACCTCAATGTATTGCTTGTATTGCCATTGGTCATCCCCAGGATA
AAGACACAGATACTACCTAGCCTTCCCAGTCTTCCTCATTCCACTTCTTCAGATATGTGA
AATCGCTTTCTGCCTGAAAGCCCTCTTTGGTACCATGATGACACTTGCTCCAATCTACTG
CATATTTTTTTTTGGCTTTGTCATAAATTCGATTATCTGACGTCAACTTCTCTTGAGCTT
GTTCCCATGTCTGTCGGCAACATCAGCGTCTGGACTGTCCAACATATCTTCCATGCAGCT
ACTGCACATGGCCTTCCTGCATCTGGAGAACCCACCACGAGACATTCGACACGGGTAATA
CTGAAAAGTGCACCTATGTTGAGCACAACTTTGACGTATGAGGTGAATATATGACACTAG
TACACCAGATACTCACGAGACCGCTTTTGAGACCCTGCTAATGAAGCTAAAAAGGAATGG
ACGTTACATATCGAGGATGCTAAGGAAACAATTAGGCAGTCGTCTGTACTCACGGTGCAA
AAATATAGGAAGAAGAATATACAGGAAGAAGAATGAAATAAATTATGTACGCACGAGGTG
ATAAGTAATACAGGTCACAAAGGTAGTTTATCATTCACTCACCACCAACTCTCTCTCCAG
ATCTTTCAGCAGGGGCTTGTGGCACCTGTTTGCATTTTGTGTCCTAAATACACAAGTAGG
AGAAGATAACCAATGTTAGTCAAAACAATTAAATTCATGCTAGATGAAAATAAATACTTC
TACCTCATTTACCAGCCGTTCCGGAGACGCCTTGGCACGCGAAGAGTTTTGTTCCTTTTG
CCCCTTTCTTTGAGTGCCATTCCTTGTCTCGAAAGCGACTCTCAAGCCTGTTGGAACCTT
GTCATAAGGTAACCATTCATCAGGGTACTCCATCACCCAATGAACCTTGTACAGCCTCGC
TTTCCCTGGTTTCTTATTAAAATACAAGATGGTCTGGACAACCTTGTCTATGGCATTCTA
ATTCACAAAGAAGAAATGAATGCAATGTGGGTGACACGAGAAGGTAAAACAGGAAATAGA
AAGAAGTACGCATTGAATGGAGTACACGGATACCATAGCCAAGTGCTCGTTTGCTCTCTT
GCATCTTTCTTGTTGAAATCTTCTATGACATCAGATGTAATGTTGCCTTTAGGTTGCCAA
CTATCTTTATAATCTCCCGTCCATCTGATCAAGTATTTTTGCTGACCATTTGATTCAAAC
TTTGAATGAAGGATTGTCTCAACCGAATGCTGCTGATGCATATTGATCAATTCCTCTACA
TTTTGGAGACTTGACTTCGACTCACCATCTTCACAATGAGTAACAGCTGTCTTCTGCAGA
CCAGACGGCAGTCTTCTGGAGGAGGACTCAAAGAATTCGAGTGTGTTGGTCACTTGTACC
GTTATCATCTGTATTTGCTGCTGTACCTCCCGCTGTTTCTTATTTGCACTAGCTCATCAG
GCAGACCATATCGGACTGTATCATGCCTCATTGGGTTATTTTGCTGCTAAGCCTGTTGCT
CAAGCAAACACAACTGTTCCTTCATTCACTCCAACGTTGGCAGACCACTCTGCTGTTGTG
TCTTTGCCAGTTTCAGAGTCATCCGCTGCTTCTCTGACTCCATCCGACGTGGCTGTTGTA
AATGTAGTCCACTCTGCGGTTTTGGTTCTGTGCCAGTTTCACCTACATCTATGCTGTTTC
TAAGACTGTCATTCATAGGATCAATCCAAAGTGGTTACTGTATCTGCTGCTTCTATTCCA
TCCGCTGTCTCAACACTGATACCAAGTCCATCTGAGTTTGTGGTGACCTTCTTTTGTCAA
ACAATGATGAATGATTTGGGTCTGTTGCTTTGCATTGTAAATGAGATTCATTTGAACAAA
TTCCTGTCCGACGGATCTGTGGCATTCTTTTGGACCTCATGAAGAGTTGACATTGGTGGG
AGCACGTGGTCTGCTTGAGCACACTCAGCACCTGTGGAGTCCAGTGTCAGCAACCAGACT
GCATGGTTGACATAGTTTCCGTGAGTATTATTAATGTTAAAAACCACTGGTTGTGAATTA
TTTGGTGGTGAAATCATTTTGGGAAGAATGAAAGTAGTCATGTACTACTATGTGGCTATT
CATGGAAAAAATGATGTGAAACAACAGTGGGATTGAAATTTTTGCAGGTGTCCACGGAAG
TTTAAAGTAGGAACTGGTACTTGAAAAAGCAACAGTCAAAAAATAAATGAGTGTGGGCAC
CATGCACTTCCATTATTCTCCAAAGAAACTGGTGCGAATTGGTGATGGGGTATTTCATCT
TTACAACTAGAGCTAGTAGTGCTAGGAGTGCTTCAACTGTCAAAACAACAAGATGGAAAT
GAATTTGACCTGTAAAGTTTGCAAGCTTTCAACCATTCACAACGCACCTCAAGAAAGTAA
ACAGTATGTTCATGTCAGCTGCAGGGGATGTAAAAAAGATTTCCTCCACCGCGCTGATTG
TGACTTACACATTGATCTCAGAAATAAAACATTTGTGAGATTTGGACGTACTCCAGCCTT
TCATACAAGACAACATTTTAAGGTTGTACACAGACACACATTATGCGATGAAGAGATCCC
TACAAAAGATTGTTGAGAGGGTAAACAACAACGTGTAGAATACGCAGAGGTGGAGGAACA
CGATCTCTTTGATGATTCGGCTGAGTACAGTGTTGACTGCAATGGCATGGGTGATTTTAA
TGAAGATGATACTGGTGAAAGTCAATAAACGGTGGAAGATTGCATAGATGACAAAAATCT
TTTCAATCCATTACTCATACAGAATGCAATGGAAAACCAGCCGACAGAGTGGGATGATGT
ACTAAACAAAATATTTGACTGTTATCACAATTACATAATGTGTGACCTGCATCCAAATTC
TCCACCTATGGAAGAAAATGCCCCATTGGATAATGACAATGATGTTGCTGACAATGCTGA
CATGCTTGCCACTACTGCATATGAGGATGCTGATCTCAGACACTTGGGATTAACATGACA
AGTTCCTAATAAAGAGTAGCGTTCCAAAGTCCCACTGTCAAAACCAGCTATATTTCTATC
AGAAGTATTTCCAGAAGGCTAAAAGCAATTGCTACAAAATGTTGCTAACACAGCACAAAG
GCTAATGAGGCAGTTAAGCCTGTTATCAAGCCTCTACTCCAACCTTCTACCGGAGGAGGC
AAGGCGCCCCTGGAAAAAGATCGTGACTGAACAAATTGATTTTTCTCCATGGACGGATCT
TTATGGGGAAGAACATCCCGAGAAGCATGAGCAGTCTTGGGGGTCATTTGTGGAATGCAT
CACCATCTGTTGACCGTGTTCCGTAATGATGCTGCTGAGACTCAGCGCTTCTACAAAAGT
AACGGGTTGAAGAAGCCCATCAGCCGCATCCAGCAGCTGAATGTCTACTTGGATCTATTG
ACATGTCTTTACTACTCCAACCGTGCCACCAAGCTCACCACTGCAGTGAAGCCGTTCGAT
GACAGGGGCCTAGCTAGTCACATACTATGCATGGTCCCGAGGAATAGGCAAGACCAATTC
GAACTTAGTGGGGCATCGGTACCCCAGAGCGTTTGGAAGTTTCTAGAAGCACTCAAACTT
ATTGAGAAGGCCTATCTAACTGATATGGATCATGATGGGCCTAAAAGTTCAGCAATGGTG
CCGGAAACTCCTCCAAGAAAAAGATTGTTACGTTTAAGGATTGCATCCCAAGTAAGTGTA
CCACAAATGCGAAGCACTGCATTTTGTGCAAGAAGCATGGGGGTGATCACACGACCCATA
TTACGCAGGAGTGCCACAATTATGAGAAGGATGGCTCCTTCAAAAAATACTCTGCAGAAA
GAAAGCCCAGTGTACCTTTGCATGTTCCTGAGGCTTCTCATTGCAACAATAGTGCCATAT
GTGCAGCTGTCTGCAAAAATTGAAAAATCTAACAAGAAACTCAAGTGTTCGCAGAAGAAG
CAAAAGTGCCATCACAAAAGTGACAGCAGTCACTCTGAGTTGTCCTGAAAGGATGTGCAA
GGTAGTACTGGGCAATTAACTAAAGTAGTAAACAACCACGTGACACTTACCCCAGTCCGA
CTATTGATAATACATATTCAATAATTATTTTGAATAATAATCAACTAACAGGAATATAAG
ATTCAAAAATCTTAGCGAGTCATCGAAAAATTCAGTTTTAAATAATCGAATTATTAAAGA
TACCATGCTACTGCAAGATCAAAAAATCTTGCGCCAAAAAATGAAAGTAATACAGAGAGT
AAGAAACTGCCGAACTATCGGACCCCATAACTGTCGGTTGCCTTCAATAGTGTGAACACT
TCCTTCAAAAGTCAAAAGAAGGAAGGTGCACTACTGTAGTTGCCAAGCAAGGTATCCGTT
AGCAACTGAAAATCAATCTCACCAGACACACGAACACTCTGGGAGAAGTTGTACTAGTAA
CAAAGTCCTCAAGAGCCTATTTGATAGTGGGTCTGATGAAGACTTGATGTTCCATGAAAA
AGGAACATCCATGCATTTCCCCTACTTTGGGGGCAAATTTTGGCATACGTTGAATGGGGA
CTTCCTAACCAAAGGAAGAAGTGAAATCAATCTTAAACTTTTTGACTACTCAAACAGCAA
GGAGTATCTGGTAACACCAGGCGTTGTTGAGTACAACAAGAAAAAAATGCGACTAAGCCA
ATGTATGACCTCATTCTTGGTTGTAATACCATGAAAGAGTGAGGAATTGTTCTAAATTTT
TGGACAAAATATATAACAATTGATAATATCATTTTGCCAATGAGGGACATCAATAGTCTG
ACTAAGTCAAAAATAGAAAAGCTTGGGCTGTGAACAACAGTTTGGCACATGAACCCAGCA
GTATGCAAGAGGCTACTCAGAGAGTGGTTCACATCCTAGACGCAAAATATGAAAAAGCAG
ACCTCCAATCAGTTGTTAGCACCAACTGTACTCACCTTAGTCTTCAAGACCAAAACAAGT
TACTAGAGTTACTCACAGAATATGAGGAACTTTTTGATGGAACACTAGGTGATTGGAACA
CAGACTCTGTCTCCCTAGAACTGAAGGAAGGTGCTAAGTCATATCATGGCCGACCATTCC
CAGTGCCAAAAATACACAAAGAAACCATAATCAAAGAATTGAATAGGCTCTGTGAACTGG
GGGTATTAGAGTTTCAGCCCACATCAGAATGGTCATCACCCACATTTATATTACCAAAAA
AGATAACACTGTACGTTTTATCTCTGATTTTAGGGAAGTAAATAAACTGCTAGTTAGGAA
ACCGTTTCCATTACCCAAAATCAGTACAGTGTTGCAAGAGTTAGAAGGATTCACTTTTGC
CACAGCCTTTGATTTAAACATGGGTTACTACACCATACGATTGGATCCTGATGCATCCAA
AATCTGCACCATCATTTTCCCTTGGGGAAAGTACTCTTATCTTAGATTACCGATGGGTAT
TGCAGGTTCTCCCGACATCTTTCAGGCAAAAATGTCAGAGCTAATGGTTGCCTTAGAGTT
TGTGAGAACTTATCTGGATGATTTGCTGTGCATCACCAGGGCAAGTCTGGATGACCACCT
AGATCATTTAAGGTTGGTATTTACCAAACTGCGAGACGCGGGATTGAGAGTCATCACCCC
AAAATCGAAGTTTTGTGCTGCAGAAACAGAATACCTGGGATATATATTAACCAGGACTGG
CATAAAGCCACAACCACACAAAGTACAAGCGATACTTGCAATCACACCACCAAAACAAGT
CCAAGACCTCTGTAGGTTCCTGGGCATGGTCCAGTACTATAGAGATCTATGGGCAAGACG
TAGTGAAATGCTTGCCCCACTCACCTCATTGGTAGGAGAGTGTGGTCATACTAAAGTTGC
CAAAGCCAAGAAAACCAAAAAGCAACCTTGGTATTGGGATGAGGTACATCAAATAGCATT
TGATAACGTAAAGGCTGCTTTTGCTAAAGATGTAGTCTTAGCCTACCCTGATTTTTCAAA
GGAATTTGAAATATACACTGATGCCTTGTCTAAACAACTTGGTTCAGTGGTTACTCAAGG
TAATAGGCCCCTCGCGTTCTTCAGCAGAAAACTGTCTGTGATGCAACAAAAGTACATTGT
GACCAAAATTGAATTACTGGCCATAGTGGAGACACTTAAGGAGTTCAAAGGCATACTGTG
AGGACAACAAATAAAGGTCTATACAGACCACAAGAACTTAATCCAAGACGCCCTTGGATT
AACCTCTGACCGAGTCTATCAGTGGAGATTATTACTTGAAGAGTATGGTCCCGAAATTGT
GCACATAAAAGGCATCCATAACACTGTTGCTGATGCCATCTCTCGATTGGACTCAGGTCC
AACCCAAGATGACAACGCCAATTGAATGACGTTCACAAAATGCTGGTGTCACTACACTGA
GCATGCATCAAGTGCTGACAGCACTTCTGACCACCAAGACAGTATTAATCTGGTGTTTGC
TAATCGCAGCGACGAAGATGTAATTTACCCATTAACAGTGAAGGAAATTGCACAAGCCCA
GACGACAGATGCAACTTTGCAGAAGCTTAGTAGACATGACAAGTACTCCACTCAATTAGT
GGAGGATACACATTTGTTATGTAAAGATGGCAAGATGGTCATCCCAAAAGCACTTCAAAA
TCGAGCAGTTAGCTGGTGTCACCACTATTTGCAGCATCCTGGACACACACGTCTTGAAGA
TACGTTGCACGCTGCGATGTATTGGAAAGGTAAGCAAAGTACTATCTGATCACATGTCAA
AAACTGTCGTATTTGTCAAGTCAACAAACGACAAAAGCACAAGTACGGGAAACTCCCTGC
TAAGCTTGTCATCACAAACCCTTGGGAGGCTTTATGTGTGGACCTTATTGGACCATATAC
CCTCAAAGGTAAAGATGGGACAGAAATTGACTTTATGTGTCTTACTGTGATCGACCCAGC
TTCTAGTTGGTTTGAAGTAGTAGAACTGCCAGTAACCACAGATGCGGTTACTCCCACGGA
TACTAAGGGGCAAACGGGCACTAAGACTCATATCAATCCTAAATTACCATACTTTGACAA
ATCATCTGCAATGATAAGTAATTTAGTGAATAAGACCTGGTTTAGCCGTTACCCATGTCG
TCAATACATTATTTATGACAATAGAAGTGAATTCAAACTTCACTTCGAAGCCCTTTGTGA
ATCGTATGGGATCAAGCGTAAGCCAACCAGTGTCAAGAACCCACAAGTGAATGCTATACT
GGAGCGGGTGCATCAGGTAATTACTGCAATGCTCCGCACTACTGAACTAGATATGGCCAA
TACAGTAGTAGCCAGTGACATAGATGTGTTCCTAACCAATGCAGCATGGGCCATTCGCTC
AACTTACCATACAGTACTAAAAGCCTCCCCAGGAGCAGCAATTTTTGGCAGGGACATGTT
GTTCGGCGTTCCCTTCTTTGCTGACTGAAATAAATTAGGAGAACATAGGCAACACCAAAC
TGACCTCAACACGATGCGGGAAAATTGCTCACGGCATGATTGGGATTATAAAGTTGGTGA
TCAAGTAGTTCTTAGAAAAGATGGTATCCTCCACAAGTCAGAGAGTTGGTATGAAAGTGA
TCCTTGGACTATCACAACTATTCATACGAATGGGACTATCAGGGTTCAACGCGGTACGAA
ATCTGAACGATTAAATATCAGAAGAGTCACACCTTTTTTAACCAGCACACTTAACCAATA
TTAAGCATGTAATTTTTTATGTGTCATCTCCCTCTTCTATAAAAATACTTAGGCTTTAGC
ACACAGTCACAGACTTTTTAGTTTTTACATAAAGAGACATGGATAATTTTTTTCCTTTAC
AAGGTTTTTTTTCTCCTCTTTTTTCACCCTGATCCTCCATTCGTGGGGGCGAGTGACATA
GGCCAAGAACCTACCTTTTTTAGTACCCTCATTGGTACCCTTATTAGTACCAATATGGAC
TAATTCGAAAAACTCCCAAGTAAGGGATCATCCTGACCTCCCAAGTTGTGAGAGGTCCTA
ACAGGTTGAAGGTCCATATCTTCAGATCTATGCAACGAGGCAACATGCTGTCAGAACATC
TATGTTCCCTGGGTATAAACATACCAGAACTGTGTAGAAACCTACACAGAATCACATTAT
TTTGTTGGGATTGTATTGACATCCCATCCTCATTTGTTCATTGTAAATACTAAATGATAA
GCTCACAAAATTACCATCATCAACAAATCTATAACACCTTTATCTACAATATTGGTATTT
AGTATTTTTATCTTCAAACGGCTTAGGTCACATGTTAGTTTATTTAGAAACGGTCTCCTA
GAAATAGACCCTGCGATCGAAAAATACAGATCCTAGGGCTGCATGGACATCACGGGAGAT
TTTTTATTCTCGGAAAAATGGGATCATAACCCATCTGAAATATAGACCCCAAAAAATGGA
CCCCAAGGCTGCCAATGGCCTAAGGAGCTGTATTAGCGCCTCCCGTTTTAAAACCTCACA
GGTCCCATTTTTCTCGCTTTTTTCAAAATGGGAGATTTTTTGAATTAGTGCTCCGGTGAG
TCACTGCACCACGGCTCCCATATTTTTGAGAGACGTCGCGCTCCAAGACACATCTTGACG
TGGAAGTGATGATGTGGGAAATAAGCGGTGATGGGTGTGAGATGATGGGACAGACAAGTG
GTGATGGGTGAAAAATAAGATCCCCGAATTTGGTGTGACGGACGGACGAGTTGTGATGGG
TGAAAATCAGCTCCCCAAATTCAGGGTGACGACTCCCGTCCAGCTCACAGAAATCGGGGA
GCCACAGAGATGCCTCCCAGATTTTTCAAAGCACATCAGATCGGGGGAATGTGTGAAAAC
TCAAAGTCTGTGAGGTTATTTTACGGGAAGCATCATTAATGATCTTCTTCAAGGGAGAAA
AGGTGCAAAAAAGTGCACATAATCGAGCGCTAATACACCCCTATTTAGCCCCAGTTCAAA
AAATTAACGGTGATGCTGCTTGCCGTAATTTTGAAATTGAAAAAAAAGCTTACAAGGGTT
CCGCAATCATCCGGCCAAGCGGTCACACATCGAGTTCAGAAGCAATACATATGGTGGGTA
AGGAAATTTCACTCTCAAATATTGATTATTGATCCTTTGTGAATCCCCCCAAAATGCCTT
TGTTTTTACCCAAACATTGCTATTTCATGTATTCGTTGGTCTTAGAACAAACTATACAAA
TACATGTGTCGCTAGTTAAGCTACTAGTTGTTTAATACATAGATTTGTATGTGTTTTTTG
TGATAACTAAAGAACTAGTAATTTTACTTGCTTTGACATGACTAAAGGATTTCTCGAAGT
GTATAACATTAGTTCTTCTGTCCCCCAGGTGCCTTTGTCTTCTTGGAAGCAGATACGTCC
ACAAATGCTTCAGGAGAGCTCTCTGGCTTTCCTCTCAACTGGTTTAGGTCATTGATCTGA
TGGAAGATCTCAAAACATGATGATTTCCTTTTCCCTTTCTTCTCGATACACTGGGCTAAA
GGGCACAAAGAGCAATGGATTGTTGTCTGACTTATTTTTGACTCCTTATCCTTTGGATCA
GAGATCGCACAGTACACCACACACTTTGGTGGACATTTCCGAACCTTTCTTGCCACCTGA
TCAGGAGAGACATAATTATCAGCTGTCTCTCCTTGAACAGGATACATTTTCTCCTTTGTC
CTCTTACTGCTTGAGTTTAATCTCCCGATTCTTGCATCGACATAACTTCCATGTGATTTT
GGAATATGAAGAAGAGTTGTCCAAGCGAATTTTGTTTAGCATTTTGTCATCAATGAACTT
CTTCAACTTGTAATGACTGTCAGGCTTGATCCTATCTTTGACATACACTGATGCTTTTTC
TGCCAATCAGAATTTCCACTGTCCAAATGCTTGTCTGTCTCATCCTCACTTAAGTTTTCC
ATTACTTCCTTTAGGAACAGTGATCCTGGAACAATTCCCCTTATTGGATTGAAAGTTTTA
AATGTCGCCGCAAGTTCAGAAAGAACATCTCGCATTGATACCTTCAAATGCTTGTGGTGG
CTTTGTATTTCTGAATACCCCTTTCCAACAGGAGGAAGTAGCAAACATTCACCGCCATTT
TTTTGAACTCACGCATCACAAGCATTTGCTTAGGTGATCCCTTGGGGAAGCTCATGCCAT
CCAAGTATCAAGTCATCTTGTCCAGCCTACCTTTCAACCAATTCCATCTGGCAACTGCTT
TGGGAATGATTTTATGGGCCTTTGGCAAAGGCAACTGTGTTGTTTGCACCATGGCGTGGA
GTTTCTTCCAGATAATTAGCACCAAGAGTACACAGTCCTGAGTGATGGGGATAGGACTTT
GATGAGATGACATCCTCACAAAAATCTGGAATGACAGAAGCAATATTGTCAGACACCAAA
GAAAAGGTGTATGCCCGCTTCAAACTCCTGTGGTAAATGTTCAAAAGAAGCCTTTTTGTG
ATTGTTAGCTTTGAATCAGGAAACCAAATTAGAACTGCATAATGGACTTCCAGTGTGACA
GCAACAACAAATAAGACATACTTCAAATTAATGACTGTGGCACGTTGCAGAACTTGAACT
CTATACTCAGGCTTGTATACAAGCTGCTTGAAAGCTGCACTTCCGAATTCATATTACAAG
AAAGTGCCACATAAATCAATACATTGCCTAACTTGCTGTTGAAGATTTTTTTGCTTGAAG
GAGTTGAGCCCACAATTGAAGTTCTGATGATCCATGGCATGACCCGCATCTTCGGAATCA
CTATCGTCTGACCTTTGCTCATTGTCTGACAACTCATAGCGGATTACTAACCATCCACCC
AAAGAAGTAGCAAGGAACTCTTTCATCTTGTTTCGGAGGAGACTGCACTCAAACAAGTCT
ACAAGTTGCCATCCGAACTTTTCGACAATCGTCTTAATTGTGGACCGAACCCTCTTTTTG
TTTAATGATCCCAGCTTGTGCTCGGAGCGATCCTCTCGAGATAGCAGCTGAAGAAAGGAG
TACTTCAAAATCTTCTCTAATTCAGTAATGCCTTGTGACATTACAGATCCCTCCTTCATT
GTCTCCACCGGGTCATCTTTCTTGTTATTGGAGAAGGTACGTCCATACGACTTGCAAATT
TGCTTCAATCGATCATTTGAAAGCTTTCTTATTTCTGCCTTTTCCTTATGCTGCCACAAA
ATATCGACATCAATGTCAACAACCGATCTATTGAAAGCCCCACATCATCTTTGAGCAACG
CCAACTCCTGTTTGGACAATCCGTCATCAGACTGTGGCAGAATTGCATGACACAGCATGG
AAGTTATTGTGAATGCACGCATATAAAGCCACTTGTCACCACCTTGACCCTTGCAAGCCA
AATAGACACAGTGCCTGCCAAAAATCTCTTGAATGGAAACATGAAGTATCGACAAATGGC
CCTATGGATCATACTTGTCATCATTGAAAGTTCCATTCTCAGAATGTCTGAGAACTGTCT
TGAATACTTGTAGTCTTTCACCGTAGTCACATAATCAAAACGACCATAACTCAGGTTTGG
ATTGGTGCTCTGAAGAAAAGTTACCCTCCCCATACCATTACGATAGGCAACAAAATGACA
AACAGCACTGCCAACACTTCGTACCGCACCTAATGACACCACGGGACCATTCTCTGAGAT
ATCTTGCTGGTCACAAGAAGTGTTATAATGAGTAGCACCAAATTTGAAAGCCAGTATATG
ACCTCTCTTGGTGGTGTTCAAAAATTTCATATCAGCATCCTTGATGAGCTCAAAGCACTC
ATCATTGTTGTAACCCGGTCTCCGTGAATGGTGGTAGTGGGGAAATGAAGGCTGTTTGGG
CTGTTGCTTCCTTTGATTATCATAAGACCAGATGTGAGAATGTCCTTTGCTGACTTGCCA
TGATGATTCATGTGGCAAGACAAAGACAATCCCATAGCAATCGAATTGATGCAGTTGCCC
ACTGGACCAAACAACTTATGACTCTTGTGCCTCGAGAGGGAGCTCTCTGCAGGTTTAGTT
GACAACATTCCCAGTTTTTTGTTGTCGATGATTAAATTGGTGTACCTTTGATAAAACAAA
TATCAGAAGTCCTCCCACCCGTTTCCCTAAACAACTTCTCCAGCTCTCAATCTATACCAT
AAACAGGTCTCCAAAACACAGCGTCTTCAACTTCTTTAACCTTTTGATGATGTGGGTTGC
CCAGCACATTGACCTCCCAAACTGAGTAGCAAATCATTCATCCTAGCAATCTTCGAGTCA
AGGGAGGAATGACAACTCTTCAACTTTGATAGAGACTCTGTCAACAATGGATGCAACGAC
AGATGCTTCAATGCATCGGACAGACCACAACAATAGAAGCATAATCCAAAGAACACACGA
AGGAATGCGCCATACTCCTTCACATCCATAGTGGACTTCTTCCTCTCCAACAGATACTTG
CTCTGAAAGCAAAGAACACTTAACAACAATTTGGCGTTGTATACGAGTTCATGACTTGGT
TTGCATTCAAGCCTGTTGTTTTCTTGACATTCATATTTGTGATGGAATTGAATTCTTGGA
GAACTCTCTTCTTGAGTTCCTTTACTTCTTCCTTTTACCCGTATTCTAGGTCAGAGTCCA
CCTTGTTGAAAGAGAGGGCACCATCAGAATACTTCATGGGTACCTCCTGCCAGATACCTG
CATTGTCCAGTTCAAAATCGTCATCCAAATCTTCTCCTTCAACACTGGGGGTCCATGTCT
CCGCAGAGGAGACAGAATCAGTCTCCTCTTCAACCTGGGTTTGGTCTAAATCATCTGATG
ACACATGGGATTCTATGCTGCTGCCTAGGTCTTCACGCTGGTTCAGTTGTCAAAGGAAAT
CGTTGTCACAGGGTGGAAAAGGATGACAAGTCACATCTTGATTGTTTGATGTTGGAGTAC
TGCTACTGCGGAGAACTAGTGATGGTGGTACAGGCCTGACCTAAGCCAATAGTTGGGTTG
AAGTTCTATGTAGTAAATAAGAACGTGATGTTCCAGTTGATTGGAAATTATTTTTATGAG
CGATTTTAATTGGGTGAGAATGAGGACTGTAAACTATCAGTCCTCATGAAATTTTCATGG
TAAATTGATTTGTGTCACAATTGACTATTTGTGAAGTTTTTACTGTGAAAGGCAAGCCTA
CTTGGTCTTGCCAATGGGTCTTGCAGGACTCCCTGGTCTTGCCAAAGGGTCTTACCAAAT
GTTTGGTGGGATTCTTTCTTCAATGGTAAGAATATTATTTTGTGATTATGCCCATGTCCT
GATATTGGGGCATATGTGGGCCAGAAATACCAGTAGGTATCCTTGGCTCATGTCAAGGCC
TTGGCATGATGCTTAAGGGTTGGGACTCAGTAAGAGCGTGCTGAGCAGATTTTCAACAAC
AACTGAATAGTGCCAGACTCAATTGATCGTGAGGTGTGGAGTTCTCAACATACTGACAAT
TTCGACAATTTTCCATGATTCCTAGGTCACCGAGAATAGGCAATTTTCTGTTCAAACTTA
TAAAAATACATGTTTTAAGGTGGGAATAGGGTATTAGTCAAAGTATGCTATTTCCAGCAT
TTGTTGGTTTTAACCCAACCGGGGCTAGAACACAGAGAAGTCTGTTTTGGATTTAGGATC
CTTACATAAAAATAGAACCTTATCCTTAACACATCATAGACCGACCTAATCTTTGTATTC
GTCTACATCAATGCGAACCTTATCATGGCCAGAGTACACAGGGTACAACATTGTGTAGTT
GACTTGGCATGATTGTGGCTGTGAGGTGCTAAATTGAATTCTGTTCATGAGTTTTTTCAA
TAGGAACTCAGTATTAAAAGTTGCGAACTGTCGAGCGATATGTTACAATCCAGAAACTTG
GGGCCTCTTTTCCAAAAATTGCTCTGCATTGGCCGACACAGAGCAAATTGCTCTGCATTG
AAATTGTTGGCTGATAATCCATTCAACGGAGAGCAACATGCTCTGCATCTTTTCTGTGTT
GCCATAAGATTGGAAAATCCCTACTTAGAGTACAAAAACAATGTGCTCTGCATTCTGCAC
GGTAAGCCTAAAATAGGGGGGAATTGAGATATATTTTGTAAGACCACTAAAGAAGAATAC
TTTTCTTGTGATGACAACTTTCAATAGACTTTACTTTATGTAAGATTTTATTCAGGCAGT
CATATCTAAAAAGACATGTCAGATTAGTCACAAGCACAACAAGATACTTTTACCATCCTG
AGTTGAACTTGCATAGGTTTTCAAAAGCATTAAAATCCGTAGGGTACGAGTCATAATGAC
GGCCACCAAGCAACCATGATCAGAGTTTGCATTCAAAAAAAGAAGCGTACATCCGGTGTA
TGTATTATAAGATCGCAAAGTTAAGACCAAGAGGAGTGATGTCATCATGATGTGTGGAAA
GAAAGGAATGAAGAGAGGTGGTATGATAGGTGAGCCCGTATATTATTTTGAGTGCATGTT
GAGAATCATGTAACAAAAAAAACCACTTACTCAAAAATTTCGGGCAGAAAATTGTATTTC
TTGTAGATATGGGATGTGACGCTTGTTGAGGTCCAAAATTTATGAGCACTTCCGATGACC
AAAAATTCAAGATATGAAGTATGGAAAGGTATAGTATGGTACCATTAGAGAAATGATTAT
TGATACCTGCCCCTGATTGTACACATATAAAAATGAAAACAGAGAAACGGGCCCTTCGTG
ACTCTTGTGAATAAATTTATTTATGAAGAAAGATTGAAAAAGACCGGAACATTCCCTTTA
AAATATCTACCGTATAAACCTCATTATAAGAGCTGATGTATTATAAGAACATTGCGCCAA
TTCTCAGGACATTTGTGTTTTACTCTGTTAAAACGCGAACTATAGCTCTAACTATTTCTC
CTTTAGATTCCCCAAGATACACACATATGTGTTGCTCCCCGTAACTCCGTTGGGAAGCAA
AGTTACGGGGAATCATGTGAAAACACTCATGACACATCATCACATCACTGGTGGGCTTAC
TTGTGGGCAGTGGGTGGGCATTTTGGACCACTGTACAAATGGTGGGTAAGCAGATCAGCC
CAATGGCTTTTGTATCGTAGTAGGAGGTAAAAAAATAACAGATACTTTTCACACCTCCCG
TGTTAAAAACACATACAACACTCATATTATAAGAACAGATAAAGGTATCATTTGTACATT
TGCCCGTTCTTATAATGAGGTTTATATGGTATATTACAGTAACTGTATGTCATAAAAATA
TCACCTGTTGGCCTGTATGTCTATTTCAAGTTGTTATGACAAGAAAAAATCTTCTTGTTT
TGTCTTACATACACAATACCACAGTTGTTGTCTGCACTCGTGTTCTTACAATTTTAGGTA
GCTTGTCATCAAAGGGGGAGTCCCTTTGTCACATCACGGAGAACCACTGGTTACACACAT
GGTTCACCGTGATGTGACAAAGACTCCACCTTGATGACAAGCTATCAAAAATAGTAAGAA
AACTCGTGCAGATGAAAACTGTGGTATTTTTTATAGTATGCTATTATCCCTTGCAGGGAA
GTGAAAAATCTATCAGATTTTTTGCCATCAACATCTCGACGCGATCGTGTCAAGACAATT
TGACGACCATGAGTCTCGACCACCCTTAAAAAGTGGAATAAGACTGTAATAACTCAATCA
GTTTTTGGCCAACGACATTCCTGCTGGCATCGCCGTGAAGACGCCATCACCACGCATCCA
GCGATGCTAACCATATTGGTTAGTGCACCTTACATCAGGAGTTCTTGCCTCGGAAGTGCT
GCAAAAGTTGCCTGACAATTTGTGTCTGCTACACGACCTGGACACCTCTGTTCACCTCAT
CACCTCTCACCATCAATCTCCAACCTGGGTTGCAAATTACCCAGTAATTCCCCAGGAATT
ACTGATTTTTGGGTAATGTTGCCTTTTTTTGGAGCAAAGGTGGTTCCCCTCCATGTGAAA
TTACTGTGTTTTTCGCACGGAAGATTTTTGGGTAATTGGCCAGTAACAGTATGATTTAAA
CACAGTAATGTCTAACTCGGCCGGAGTAAAGTTTGTGTCAGATTCAAGGTATCCAGAACA
TTGTCCGTCTGTCCCTCATTAATACACATGTTGATTGTGGCCGATGCTTTCATTTTCACA
CTGCTGCGCTCTTGTTTCCCCATCCATTGGTCTGCCCTACCATGAGAATTATTGCAGCTG
CGACATAATTCAGGCCATTCATCCGTAACTGCTGGTAGCCTACAAACACGCCTTGTACTG
GATTGTTGCTGTTGTTGCAGCGCACATATCAAGTAGTAAGAAGGTAATTTTACTTTTTGA
TTGTTGCATAGAAATTACTGTTTTCGCCGCGGCAGCCACCACTGATGCTGCCCTTTTTGT
GCGTTCCTCTCCTTCAGTCTTACCGCCCCCAATCAAAGCAAATATGGCGCAATCAAGGGG
GTGCTGCCCCCCCCCCTGTTTTTTATTTGGGTGAGTTAACTATTTGTGTTAGTCTTCCCT
CATATTTCATGACCATTGACGCTGACGATTACTTACGCAAAACCATATGCTGCCGCGTGA
TCTGTTGAAGCAGCCCGTTAAAGCATAACTACAAGTTTCCCGCAAGCAAACACTTCTTGT
ACCCACTACAGGTTTCCTGCAAATGCATCTTGTCCTAGGTTGTTGCTTTGTCTAGTGCTT
TTATTTGGAATGTTTGTTGCTTTTTGATTGTTGTGCTTTCTGCACTGCTAAGCCAAGGAT
GAACTTCATATTGCCATTGCTCATTGGATTGCTGCCCACTGCCTTCCCTTTTCTATGTCA
GAGGATGCACTATTCAAGCAAATTCTGGCAAAGGCAAGAGCAACAAATCATAAGTATGTC
CATCCCTCCGAGTACCAAGTTGCCGGCCGTTTGTAGGATGCCAACTTTGCTGCTTACCAG
AAAGACTCCTTTGACTCTCTTCTAGCTGACATAGAGAGATATGGTGTGAGCATTTTTGGC
GACGGTGCAACAATAGTCAAGACACCGATAACATCCTTGCAAGCTCTCCCACCAACCCCA
GTTGTGTTCTGGATGTGGTTGACTGCACCAACCACATGATGACAGCAGGAAAGAAGGATC
ATGGTATATTACAAAGCAAATTTTACCTCTTATGCGAAACAGGGTTTGATGACAATGGTA
ATCATGTTCCTCTGCCTGTACTTTCCTCTCCTGATACTCACAGGTGATTTGCACTGTTTC
AGATGACTTGAATTCTGACAGCAATGATTCAGATGATGATTCCAGTGAGTCTTCAGGCAG
TGACAGCATCTCGAGTTCAGAATGTTTCTCTAAATGAGTTTCCATGGATGGTGTTGGGCC
CAATGATGCATTTGACTCATTCAAGTTTTGGATGCCAAAGATATGATATCACTACCAACC
TCAATTGCTAAGTGACATTGTTCGTGTGGCTTAATTGCTTAGTCCTGACCCCCTTGTTAT
GGCACATTCTGCAGACAAAGCAAACATTGATCCCCTAGACAGGCTTGCAATGGAAAACCT
TGTTCGAAAGATGTTTGTACCTCGAAACATGCTTCTGGTAGAAGCTCAAGAGAGGGAGGA
GGCAAGGTTGATCCACAAGCTCTGGGAGGAATATGCAGATTTCACAAGTAAGCAAGGATT
CTTCAACTCAAAGCATATTTGGATCACAGCAGAGTCTGGAGATTGCTTGGCCCATGTGTG
GCATAAGAACTACTCCCTACCATACATGGAGGTATTGAGGAAGTTAGGGTGTTGGGTATG
TTCAACATTGCTCGGGATTGGAGAGGCTGAGCGTCACTGGAAAGTTACAAAGAGAAACAA
GCAAGGGCAGAGAGCAAGACTTGGGGCAGCGAGGACAAAGAAGCAGTCAGCCATTTCTGC
AGCATACAGTCATGAGAAGTCTGCCCTCAGGAGGTTGGCTGTGTCTAAAGCTGGTAAGTT
GAACGAAGATGCAGATTTTGACCAGTTCCTTGGAGAGGGGGTTTGGGAGGACATAAAGCG
ACTTGCTACTCGCATTTTCAGGGCTTGGTATGAAAGTTGGAAAGATGCACAGCTAAATAG
TGCAGGTGATGACAGGTTTGCAGCTGCTCTAAGCATGAAGTATGGTGGATTGAAGTTTTA
TGATGAGGATGGGACTCAGCGAGGCTTTGATGGTCCAGTGAATGATTTTACTTTAGAGGA
TAATTGTTGTGTTTTGGTGAAGTTGGATGATGATTTACATGAGCAGCCAATGAAGAAGTT
TGGGTACAAGTACTGCATTTTGCTTTGTTTTCTAGGGTTTGACAGCACAAAGACATATCT
GAAGCAGCCTAATAAGTATTGGGCAATTCAAGAGTTGTTCAAAGACTGTGACTTCTACGG
CATGATACAAGATTACTACAAGCAACATCCCAAGGAAGCTGAGGAGATTGGGCTCAGGAT
ATACCAAGATGATGGAATTGTTGATGAGTTGACTGAGAAGGAGGCAGTTCAAGCAAGAGA
GTCCACGAAGAGGAAGAAGTACAATGTAATGGAGACAAGAGGAGTCAGAAATAGTTGTTT
GTTTGATGTGTGCTTTTCCCCACAATTGGCCTTGGTGGTGGGGTTTTTCAGCACAATTTT
ATCTCGTTGTAATGGTATCTTGAGTGATATTGAGAATTCTATGACTACATTACTTTGATG
TTACTGGGTAATTTCTTTAAGATTACTGTGAGTTACTGTCGCATTATTGTAATACTGTAA
ACTTCAAAGATATCAACACAGTAAACTGCAGTAAAGTAAAATCAAGTCAAGTACAGTAAT
CAGATCAAATATTGGCAGTAATGTTACTGCCAGAAAGGCAGTGAGACTCCTACCACAGAT
GTGACACCATGAGACATCACAAAATGAGACTCCTGCCGACAAATTACTGGGGAACATCCA
GTAATTTCTGGGGAATTACTGTGATTACAGGGGAAGTAATATTTTGGGGGTTTTGGTGAC
AGTAACAAAAGCAGTATTTTGCAACCTAGTCTCCAAGAACCAAAAGCCAACACTCAGCGG
ACAAACAGCATGCAGACAAACACCGTTCTATTTGTGGGAAATAATGCAGCATGTCAACGG
ATGATGGAATTTTTTGCCTTTGCTATTCCTTTCTACAGATAGAGGAGGATCTGATATCGA
CAAGGCGTTTTGTGGCAAATGGATTGGTAGTAGCTCTAACTTCCATCAGTAAAGTCATCA
ATTTCCAGTTTCCTGAGCCGTCGACACTACAGTCAGGACAAATTGTAGCGCAGGATGATT
TGAAAGCATTAAATATAGAGAAACTCATTGAGCAGATGCAAAGATATCTAAAGCAACACA
TTTCTGATTTCTGAAAGCTAATGGGTTGTGGAATGCTGTGGTTGATGGAGGAGGTTATGG
TTTAGATGACGTCTGGGAGGTGTTGCTGCATCCCGATGCTGAAATGTTTCATGTAAAAGG
TAAGGACAACATCATGTCTTTCAAGAGATGTTTGCTTGGACACAACAGGGGTATCAATTA
TAAAGCTGATGCTATACATGACATAGATTTGCCAAAACGTGTCATTGTTGCAGCTTTTGA
GTGCTTAATCAGTGGGAAGGAGGGTCGGGGTAATGACTTCCCAAAGTTTGACAAGAACTG
GAAATTGATTTGTGTTGAAGCTGTCCAGCATGGGCTGTCACCAATAATTTAGATAATTCA
CCCACTTGTCCTTTCACCGACAAGTTGTTATAAAATTTGTGAGGCGGTTGACTACCCATG
ATGTGCTTTTGGTGTGAATGTTTGGTACAAACTGTCTAAGTAGATTCAGTCTAAAGTCAT
GAACACTATGGTACTGATAAATTCCGGTTTCCTGATCAGACAAAGTCATATTGACATAAA
TTCCTAGAGCTATAGGTGATGGGTGGATGCTGTAATCAGCCATGTGATGAGTTGTTCTTC
ACATTGTTTTAAATTGATGCATCTGTGGGTTCCCCATGAGGCAGTGTGTGATCTCCACAG
TTAAAATTCCCCTCATCGGGTATTGGCAGCACACCGAGTACATACAACAAGTGCTTCAAC
AACCAAGCACTCCGAAATGTTGGAACTCTGCCCAATGGCTACATGCAGGCATCTCCTTTA
CCGCGAATCCCACCTACCAAATTAGGTAGAGTCCCACAATACAGACAGCATACGGGACTA
CCCTGGAACCAACCAATAACAGCTGCTCCATTCTGCATCTGTGCAACAGTCTTGTCTAAC
TAGTTAGCTCATAAGTTGCTAACAACACCTTTATAGCAAACGTAACTAATTTGCTGTTCA
ACAGTTGTTAACAAGTTTTTCTACCACCATGCACGGTGGCTACGCAACCCTCCAGCATGG
CACATGCCCTCATCACCTACAAAGAGGCACAAAAAGCCATCGGAACTTTACCGTCACTGG
CACCCCGACCCAACACCATCAAGATTCGCCCACTTTCCACTCTTCTGGAACAGCGCCTCG
AAAAAATCTCATGCACCCAAGCACCTGAACATGGATTCGTTGGCATGGTCATGCCCGAGC
AAATTTATGCTCTTTGATGCGCAATACCTTGGGCTGAATGGCCCGACCCCGGCAATCATC
CCGCGGCCGCCAACACATCGGTCGAACAGTGGAACGTCAAGACTATTTACGATGCCAACC
GTGTCGTCTTATGACGCCCTCAACAAGGCCATCCCAAACGCCTTCCACAAACCTATCGGC
AACCAAATGGGCCAAAAAGTCTACACTGTCCGATACAACCCCAGGGAAATTCTTTCGAAT
CTCTGCACAAAGTATGGAACGAGCAGCCTGGTCGAAAAGTGCCGCAACAATATGCACCTC
GACGCCCTGTGGGATCCCGCTGACCGCTGACCCCATCAAAGCACTGTTCGTCATCTTCTC
CTTGATCTGTAAACCCAAGTTTACAATGGATCAAATCATCGACAAAGCCATCGTCGCCAT
CCAACTGATGGGCCTCTACAAAATGGCCCTACTCAAATGGAGTGGCTTTGCCGAGGCCAA
CAAGACCTGGCAACAACTCAAGCTCTAGTTCAAGGAGGCATACGAGCTCCGTCTTGCTTC
TGGCCAAGGGGCCGCCGGCACTGACGGGTATGTCAACTCCACCATGAGGAACGACAATGA
TTCCATCGCCTCCATTCAGGAGAGCATTGCCAACTTCCACATGGCGAACAATGCCAACTA
CCAGAGCATGCAAGATGTGCTCCAGGCTGCACAAGATGAAACGGCTTCCCTCTGAGCAGA
ACTGCAATTGACGCAGCAATCCTTTGCTAACTTTGCATGTGCCTCACCATCACCTTTTAC
GCCTCCCATCCCACAATACGTACCAGCCCAACAACCAGGACAACAACAATATACCCCTGC
CCTGAAACCATACCAACAATATCAGCATGGCAGAAGAGGCAACCGGAACCGGAATGGCCG
TGGACGCAACAGTCGCAGCCGCCTCGGCCAGACGCAACCAAAGTATACCACCACAACCCC
AGTCCCTGGATTTAGCATCCCACCGTCAACACTTGGCATTCCTCCTCCTAATCTCCACCC
TACCAACACACCACCCCACCCAGTTAAATACTACAACAACTGGAATATGTGCTTCTCCTG
TGGTTTTGACGTCGAAGGCTGGCACACCAGCGCCAGATGCCGCAATAAAAAGGCGGGACA
CCAAGACAGTTGCACCAGGGAAAATGCCTAGGCATACAAGGATGCTGGGCATAAAGTCAA
GTGGAGGGGAGCCCACAAAACAACATTGCCTCCAAATCCAGGCCCACACCAAGCTTGATG
GGGAGGGGCGATGCACAAGAGTAATAACAACTTAAGAATAACAAATAATACCCAGTTTCA
TGTGTCGGTCCCCACCAATACCAATAAGAACTATTTCACAGCACTACACAGTACATTGTA
CAATGAAGCAGATGACAGCGACGCAACCGTCCTTGTTTCCAATGGCTTGCCTAAACACAA
CAATGACAACGCTACTGTCACCACGACAGCATCATCTGTTGATGAGCCTTTGACAGAGCC
TTCCGTCACCCACCACCAAGCCCTCCCACTAGTGGATACCCACTCTACCACCACAAGGCA
CCAACACTACGACATCTTTGACTCCTGCACCACAGCACATTTTCTTGTGGATGGCGCCCA
TGTTGTCAACAGGCACCCAGCGCACAAACCACTCACTATCCTGCTGATAAATGGGAAACA
TATCCTCTCCACACACACACGTGCAACCTCGATCTCCCATGGTTACCACACACCATAACA
GAAGCACAGATAATCCCTGGGTTATCCCATTCCATTCATCCCTCATTTCCACTCGTAAAT
TCTGCGATGCCGGATGTAGGGTCACACTGGACATACATGCCTGCGGGATTTACTACCAAG
GAAAATTGGTGCTCTCAGGGACTCGCGATGAAGCAACAGGCCTATGGAATATGGAAGGTA
CCTATCCACCCACATCAAATTGAGCACACAAGCCACCAGCTCAACCACCTTGAGGCGCAA
CACACCTATCCATCTATTGTTGGTCACCACAGCGCACTGAATATGTACACGTTGCCATTC
AAGCAACAACAACTGAAGTATATGCACCAAGCCTTCTTCAGCCCACCGGTATCGACACTC
ATCAAGGCCATCAACAACAACCAACTCAGGGGAATTCCCATGATGAAAGCGGACCTCGTA
CAAACATACCTCGCCCCTAGCCCAGCAACATCAAAAGGCCATATGAAACGGCCTCGCACT
GGCATCTGTAGCACACGATGGACAACAACGGCACCTTCACCAACTTCCGCACCAGTGACA
CCTTGCTCCCACATCCCAGACGACACACCGACCAGACCACCTGCAATGACTCCACATATT
ATCCAACCAGACACTACGGACACTTCCTGCAATGTCTTTTGCTATGCGGCACTAGCCAAT
AAACATCAGGGTACCATGTACACAGATGCAACCGGGGCCCTTCCTGCTGTCACACTTGAG
GGCAACCAATACTACTTCGTGGCTTATGCCTACAATCAGAACATCTATGCCACCCCGCTG
CGCAACCTATGAGATGAATCTATTATGACAGCATTCAACAACATATTTCAGGACCTCAAA
GCCAAGGGTTACAAACCTACATTTAATGTCACCGATAATCAGGCAACGACTCCCATTAAG
GCATACTTACACACAGAAGACTGCCAATGGCAATTCGTCGAACCCAATAACCACCAAGTT
AATGCAGCAGAGCGTGCTAGACAAACATTCAAGAACCACTTTGTCAGTGGCCTATGCTTC
ACCGATTGCGACTGGCCCCTCCAATTATGGGAAATACTGACAGAACAGGCCCTCATAACA
CTTAATCTCCTGCGCACATCACAAATTGACCCCTCAAAATCTGTGTACCACCAACTACAC
TGTCACAGATATGATTGGAATGCGTACCCATTAGCTCCACCAGGCACAAAGGCAATTATC
TACAAATCGTCAACAACAAGAACATCCTGGGGCAACCGAGGCCTTGATGCATGGTACTGT
GGCCCTGCCTTTGACCACTACCATAACATGAATTTTATGTGCCTAGCATGAAAGCGTACC
ACGTTTCTGGTTCGTATGATCTTTTCCCCCAACATGGCATCCTCCCAACGCTCACACCAG
AACAACATGCTGTCGAAGTACACAAAGAACTATTTGAATCAATACAGGTACTTGACAAAC
CTTCCAAACAAAAGTTCCTCAAAAAGATTGCAAAGGCATTGGAGACCTTGACTATAACGC
CAGAACAGAGGGTGACTTCAGAAGGTGAAACCACTGACCACGCCAACAATGCGCTACCAA
TTCAGAGGGTGGTTCAACACCCACCAGTTATTACAAGCACCAACCCTACTGACCCAAAAG
CACTCAAAACTACACCAAGGACACACCAACACACAACATGACATAATGTCCCTAACCAGC
TACCAGCAATCATTAACCCACTCAACGACCACATACCACGCAGATCCCAGCGGCTAGCCA
CTGACAATGCACCCATTCTCACTGTCAACACCACCCCATCCTCCGAACAGCTTCCGGTAC
ACTCACCAAATATCGTTTCATTCCAGGCTGTCAATTATGTCACCAACAAAATATACTCTG
ATGAAAATACGGCCTGGCATCCACATGCCTTCCTCACCTCGAGTCCAACCAACTTGACCG
TCAGAACCGATGAAGACATCGAACACATGTGTGCCGGCATCATCCACCCAACGACTGGTG
AAACAATCACATCCTACAACAAACTCATTGCCTGCCCACGAGAGGTATGGACAACCGCAT
TTGGAAAAGAATTTGGGAATCTCACCCAAGGCGACAAGAAGACAGGTGAAAGGGGGACCA
ACACAATGTTTGTCATGACACACACACAAATACGAAACATACCGCGAGACCGAACCATTA
TCTATGGGAGAGTCGTCGTGGACTACCGACCACAAAAAGAAGACCCCAATTGTGTTCAAA
TCACTGCGGGTGGCAACTTAATCAAAGATTATCCCACAAAACTCACTACAGGCACAGCTG
ATCTCACAACGTCAAAAATGTTGTGGAACAGCGTCCTCAGCACCGCAAATGCAAAGTTCA
TGGGTCTTGACCTCAAAAGATTTTACCTAACTGCAATGCTGGACCGGCCAGAATATATGA
AAATGCCACTCACATTATTTCCGGACCACATACGAGTTCAATACAACCTCGACGAACACG
CCATAAACGGATTCGTGTACTTAGAATTACGTGGGGCAATCTATGGACTACCCCAAGAGG
GCGCACTCGCCAACAAACTCCTACGAAAACGCCTCACACCTCACAGATATTACGAAGTGG
CACACACACCGGGATTGTGGCCCCATGTTACCCGACCCATCTCTTCCACCCTGGTCGTGG
ACGACTTTGGCGTAAAATACGTGGGACGGGAACACGCCGAGCACCTAATACAAGTATTGA
AGGAACACTACACGATGTCCATTGACTGGGACGGTGCCCTCTACTGTGGCATCCAACTCA
ACTGGGACTACGACCATAGAACACTCAACATTTCCATGCCCCAATACATCCATAAAGTAC
TCCAGCACTTCCAACACCCCAAACAGCCTCCACCACAAGATGGCCCATACAAACCATATC
CCAAGAAGTATGGAGCGGCAGCACAGGACCCGATACCAGCAGATGATTCTGCCCCCCTTG
ATGCAACTGGCCTCAAACAAATCCAACAAATTGTGGGAGCCCTCCTATACTATGCTCGCG
CTGTTGACAACACCATTCTACTCAGCCTGAGTGCCATTGCAAGTGAACAAGCGCACCCAA
CACAACTCACATACAAACGTTGCCACCATCTCCTCGATTACTATGCATCTCACCCAGATG
ACATCGTCCGTTTCAAGGCATCTGACATGATTCTAAACATACATTCCGACACATCTTACC
TCTCTGAAACCAGCGCCTGCAGCAGAATTGCGGGCCATTTCTTCCTCGGCAGTGTCCCCA
TTGACAAAACACCGATCAAACTCAATGGCGCCATTTACGTATCCTGTGGAATATTAAAAT
TCGTCATTGCTTCGGCAGCGGAAGCCGAACTTGGGGCCCTCTTTCTCAACTGCAAAGAAG
GAAAAATGCCGCGGCTCATCCTCCAGGAACTTGGACACATGCAACCTCCCACACCTACCC
ACTGTGACAACGAAACAGCAACAGGTATTGACAACGACACCGTGAAAAAACAGCAATCGC
GCTCAATGGAAATGCGTTTCTTCTGGGTAACAGATCAAGTAAACCGTCACATTTTTAATA
TTAAATGGCACCCTGGCCAGGAAACGTAGCAGATTATTTCAGAAAACACTTTGACATGTG
GCATCACGTGTCTGTCCGACCTTGGTACCTCCATACCAAGGACTCTCCTCAAGTATTACC
ACGGGCGGCAGCCCCCAGCTCTCTGAGAGGGTGAGGGTATGTTGTAACTCTGCTCAATGG
CTACATGCGGACATCTCCTTTACCACGAATCCCACCTACCAAATTAGGTAGAGTCCCACA
TTACAGTCAGCATACGGGACTACCCCGGAACCAACCAATAACAGCTGCTCCATTCTGCCT
CCGTGCAGCAGTCTTGTCTAACTAGTTAGCTCATAAATAAATTGCTAACAACACCTTCAT
AGCAAACATAACTAATTGACTGTTCAACACGAAAGGCCCCAGCATATGGCATTTTGAACG
ACCACCAAAATAGTTAAACATCTGCCTCTCTCGCCACACGAACCTGGACAGAATGGTGGG
TGGATGCAGAAAACTCCGTTGATGAGAGCCTTAACCCACTTTCACATTCTTTTTTGAGTG
TATCACGGTAGGAGGCAAAGCTATTGATGTATTGTATAGAAACCACCATGCTTAGTATTG
CTGGGCTTGCGGTGATGGCAGCTTCATGGCGATGCCAACAAGATGTTGTCGGCCAAAAAC
TGACTGAGTTATTACAGTCTTCATCCATTTTTTGAGGGTGGCCGAGTCTCATGGTTGTCG
AACTTTTTTGACATGATTGCGTCAATACGTTGATGGCAAAAATTCTGACAGATTTTTCAC
TTCCCTGCAAGGCACAATATCTCCTTATAAGGAATTTATCAGATGTACTCCAACTTTCAG
CGAAGCTAGATTCATTGCCAATCAGTGATCTCAGGAAATGTGCCTGATCTTAAAAAAGAA
CAATTCAATTTCAGGACCCCCCCCCCCCTTTGTATTCAAATGTGGCTCTCCTAGATCAAA
CCAATGCAAATTTGACCAATGTCATGCCATGGGGGCAGCCATAAGAAATGGCATGACGAT
AGCCTTTTTTGTATTGTAGGTGGTCACGGAGAAATTCCAACAAAACACATCCACAGCCAT
TGTCAAAAAATTGGCAAATATTGACAAAATCATGACCATGTCCGGAAAAAGCCATGAATT
CATCAATCTCTCTGTTTCCCAGTGTCCTTAACAAACTAACTCCATCCCACAACACCTGGA
TACCACGCGAACACAGCAGCATGCCAAGAACTCATGGTCTGGCTATAAATTGTGCCCTGA
CTTGCTTGGCACAGATTGAATAGCTTTGCGGACAACGAGGGCTCATACACTGCTGTTTGT
GCACTTCAAACTGTGCAATCATTGCTAGCACATATAAGAAGCATTGCGGATGTGTCCTAA
TTAATCGGCGCATGGTAAGTGTTGAATAAAAGTTGATTGTTGCATTATATTACCTATTTT
TAATTGGTAACTTAGCTTGTTTTCTCATGTGTGTACTGATTTTGATGATTACAGTGATCC
AACTCAACAATCATTTTTAACATGGACCGTCCTGGCAAGAACTGTTAAAGGTCACCCGTC
GAGCATAAGTTCCCCGGGAAGCAGAAGAATTCTCTTGCACAACATCAAAAAATCAATCAC
ATATGCTTGCTTCATGCAAGCTTCCACTGGTGCTTCCCATAACAATTATGAATCAGACAA
CACTGAGGATGAACCTGACAATACTCAATCTGGACATACTAATTCAAAGGGTGCTCAACC
TCAACGAAAGTCCACAAAATCACAGCTAGAAGGAGAGCTCAGGAGACTGACATCAGAGGT
TGCAGAAGCAAGGGTGACAGCTGATGCCCAAGTTATAAAGATGGAGAGGATGGAGATGAT
GGTGGGTAGATGGAGGGATGCTGCACAGGGCCAGGGAGGAAGAAATAAAAGAGAGAGAGA
GAAGAGAGAGAGAGAGAGAGAGAGAGAGAGAGAGAGAGAGAGAGAGAGAGAGAGAGAGAG
AGAGAGAGAGAGAGAGAGAGAGAGGAGAGAGAGAGAGAGAGAGAGAGAGAGAGAGAGAGA
GAGAGAGAGAGAGAGAGAGAGAGAGAGAGAGAGAGAGAGAGAGAAGAGAGAGAGAAGAGA
GAAAAAAAAAGAGAAGCTGTTAAAAGAGCTGAAGGACTTGAAACATCGCTTCTCTTTAGA
GGTTGCTTCTACAACTGCAGATGTGAAGGTGAGTAACTTTGCTTTTCCTGTTGAAAAATG
CGTATCAGTGTGAGGCTCCAAAATTGATGGAAAATTTGCTGAAAACAAGCTGAAATTTGA
AAATTGCTGAGATACCATATCGCACCAAGGCAACCTGCCTCTGGACACCTGGTTTCTTGT
TTTCTAAGTTTGATTTTGCTTATCTCTCCAGTGTATTGAGAGGGCCCTTAGCCATCAGAA
TAAAAAAGCTTGTCGACAAGCATGAAAAACAATTGGCTGCTAAGGATATGCAGCATGAAA
CAGAGAAAGTGCTGTGGCATCAGGAAGTCACAGCAAGTAAAAATAAATTAAAATTAGGTT
TTCATTGACCTTTTGCCAGATATTTTGATGCAACACTAGAGACAACCATAATAACTATCT
TCTTCCATTCCAAAGTCTGTTACTACAGAATGTCAGATTATGAAACAGGAATACAAGACA
CAGATAGATGCTTCTAAGAGAAGTCATTGCCAGAAGATGGCCAAGCAGCAAATGGCAATT
GCTGATATTGTTGCAGAGAAGAAGACACAACTCAAGACAGCAGAGAATACTGCCATGAGT
TACCATGAGATGTTACAGGAAATTTCCAAGGAGGTTGCAGATGCCAATGGTTGTACCAGG
AACTATCAAGAAAAGTTGTCAAAGACTGAGATGTTGGCAACAAAATGTAATGTCTCAAAA
AATGTGTGATATTGAAGAAAAGGACACTTTACTTCAAGATAAATTAGCTGAGCAGTATGT
CAATGCAACAGCAATGCAAACTAACATTTCTGAGTTAGAAGACACAATCCTTGAACAGCA
AGCTATCATCATGGACCTAGAATCAAGAATGCCAAGAGAAGTGGGAATGGTATCTAGGCC
ATGTCATTTATTGTTGAATTGTCATTGGGGTTGCTTGCTCAGCAAACACCTCCATCGTGC
ATTTTGCCAAACATCTTAAGCATTGCTTCAGCATTCATTCCGGGACAAAGCATTATCAAA
CAATGCCAACAATAAGATTCCATAGGCAAATGAGGGCAATTCTCATTTATATGACCAAGA
CCCTTGCCGTAGGACAACTGTCAAGCATGTATGGGCAAAATGGCATATAATAGTATGTCA
AAAAGTGATCATGCAATGTCAACAAGTGCATTGATTGAGGGTGGGATGATAACTCTGTAC
AATGCTGCTGCACAAGGACAAGCTAGAGTAAGTGCTGACTTTGTGCGAGGTTATGATGAA
TTGATTGGTCGCTCAAGGGATGCAAATGTAAAGTCTCTTGGAACATTTCACAGCCTACCA
CTTGAACTATGTGAATCTCTCATTGCTGTTGCAGGAGAAAATGTAATCAGAACAAGGAAA
TTCTATGATGATGCTTTGGAACAGCAGAGAGCTGCTAGGCAACAAAAGGAGGAGATAATG
ATGGAGAGAAAACTTGTTAAAGCACAGGAAGAGTTCATTGTTGCAATATATTTTTATGAG
CAATATCATTCCGCTTGCTGTTGAGTGACTAAGGAAAAAGCAATGCAAGATTATGGGAAA
ATCATAAGTGATGTTCAAAAGCCAAAAGCAGTCAAAGAACATATTCTGATTCAATATCTT
GGGCTTGGATTTGGAAAAGGCTCATCATCCATGGTCTCAGGCAGGAAAAACATTTACTAC
ATGTGAACTGTTTCAACATCTGATCAATGTTGTCATTCCTCTTGCAGGAAAATTGGAAGT
CCCATCAGAACCACCATTACCTATACTGGCACCACCAGACTTGCCAGTCATTGGTACAAA
AGCTTCAATTGATATGACAACTGGAAGCTTTTATGCTGATAAGCTGAGGGATGTTAAAAA
GCAAGTTAATGAAGAAAGAGGTGCTAGAGAGGCAAAAGGAAAGGGAGTCTAATGGTCAGA
AATGCAAGAATTCAATGCACCTGAACTTAATTCAGATTTGGTTGGATTCAACATTGAGAT
GTTGTTTGAATATCCGGATGATGATGGAGGGCAACTAACAAGTGGGTACAATGGAGAAGT
GATCAGCATTGTTCATGAAAAGAAGAAAAGAGTTAAGATTAAATGGGATCCATTATGCTT
GGGTGAAGATGATGAACCTCATACAGTTGAGCAGCTTCCCAATGCAATGGAATCAAAGTA
TCATCAAACCTGGTGCATGGCATCAATATTTGTCTGGTAATATGTAAGAAAGTAGATTTT
ATTTAACAGGATGTTATAGCTAGCTCATTGAGACATTAGTTAAGGCTAGAAAGTATTTAC
ACTATCAAAGTCCCTTTATATCATGACAAATTATGTGTTAATTAGTCAGTCACTAGTCCA
GTCACTAGTACATGACAACAACTTCACACCGTATCATGAACACAATAATCTTCCTGTAAG
AGTTTTTGGCTTAAATTTGAAATTAGACATGAGAAAGACTATATCAAAAGGTTAGTAACA
AAAAATTACACTTGTAAGAAATTTTTTCCTTGAAAAATCTCATTTCCCCTCTACCTAAGA
GACCCGGGTACCAAAATGGACCGTCAATCCAATTGTTCAAAGTTAGTTAAGTACAGAGAC
CTAAACAATTGCACAAAACCTGTTCTTCCCCTGAGTAGTCCGGTACCAGTATGGTCAAAT
GTATACAAATATTTTTGCGGGAACTTATGTAAATTAATCTTTTTCCCGTAGTTTACGCGG
ACCAGCCGCCAAACTGCCTTCCCAGGGTATACTGATACCTAAACCTTGGTCACAACTAGA
GATAGTAAGAGAGAAAGTTGACCGACCAGCCTCCAAAAATGTCCTCCAAAGTACTCTCGT
ACCAACGCGCTGGTCAAAATGCTGTCATGCCTACTACTTTTATGAAGCTTTTCTACAAAA
TCTCAGTTGTAGTGGAAACCAAGCTGACTGTTCTCCTCCTCCTTTTCCTTTTCCTTCTTC
TCCTCCTTCTCCTTCTTCTCCTTCTTTTCCTTCATTTCCTTTGTTTCCTTTGTTTCCTTG
GTTTACTTCTTTTCCTACTTTTCCTTCTTTTCCTTCTTTTCCTTCTTTTCCTTCTTTTCC
TTCTTTTCCTTCTTTTCCTTCTTTTTTCTTTTCCTTTTTTCCTTCTTTTCCTTCTTTTCC
TTCTTTTCCTTCTTTTCCTTCTTTTCCTTCTTTTCCTTCTTTTCCTTCTTTTCCTTCTTT
TCCTTCTTTTCCTTCTTTTCCTTCTTTTCCTTCTTTTCCTTCTTTTCCTTCTTTTCCTTC
TTTTCCTTCTTTTCCTTCTTTTCCTTCTTTTCCTTCTTTTCCTTCTTTTCCTTCTTTTCC
TTCTTTTCCTTCTTTTCCTTCTTTTCCTTCTTTTCCTTCTTTTCCTTCTTTTCCTTCTTT
TCCTTCTTTCTTTCTTTTCCTTCTTTTCCTTCTTTTCCTTCTTTTCCTTCTTCCTTCTTT
CCTTCTTCTCCTTCTTCTCCTTCTTCTCCTTCTTCTTCCTTCTTCTCCTTCTTCTCCTTC
TTCTTCTTCTTCTCCTTCTTCTCCTTCTTCTCCTTCTCCTCCTTCTCCTCTTTCTCCTCC
TTCTCCTCTTTCTCCTCCTTCTCCTCTTCTCTCTTCTCCTCATTCTCATCCTTCTCCTCC
TTCTCCTCTTCTCTCCTCCTTTTTCTCTTCTTTTCTTCTTCTCTCTCTTCTCCTCTTCCT
TCTCTTTTCTCCTCTCTTCTCATCCTTTCATTCTTTTTCCTTCTTCTCCTTCTTCTCTTC
CTTCTTCTCCTTCTTCTCCTTCTATCCTTCTTCTCCTTCTCCTCCTTCTTCCTTCTTCTC
TCTTCTTCTCCTCCTTCTCCTTCTTCTCCTTCTATCCTTCTTCTCCTTCTCCTCCTTCTT
CTCCTTCTTCTCCTTCTTCTCCTTCTTCTCCTTCTTCTCCTTCTTCTTTCTTCTCTTCTT
TTCTCTTCTTCTCCTTCTTCTCCTTCTTTTCTTCCTTCTTCCTTCTTCTCCTTCTTCTCT
TTTCTTTCTCCTCCTTCTCCTCCTTCTTCTCCTTTTCTCCTTCTTCTCCTTCTTTTTCTT
CTCCTTCTTCTCCTTCTTCTCCTTTTCTCCTTCTTCTCCTTCTTTTCCTTCTCTCCTTCT
CCTTCTTCTCCTTCTTCTCCTTCTTCTCCTTCTTCTCCTTCTTCTCCTTCTTCTCCTTCT
TCTCCTTCTTCTCCTTCTTCTCCTTCTTCTCCTTCTTCTCCTTCTTCTCCTCTCCTTCTT
CTCCTTCTTATCTTCTCCTTCTTCTCTTTCTTCTCCTTCTTCTCCTTCTTCTCCTTCTTC
TCCTTCTTCTCCTTCTTCTCCTTCTTCTCCTTCTTCTCCTTCTTCTCTTCTTCTTCTCCT
TCTTCTCCTTCTTCTCCTTCTTCTCCTTCTTCTCCTTCTTCTCCTTCTTCTCCTTCTTCT
CCTTCTTCTCCTTCTTCTCCTTCTTCTCCTTCTTCTTCTCCTTCTTCTCCTTCTTCTCCT
TCTTCTCCTTTCTTCTCCTTCTTTCTCCTTCTTCTCTCCTTCTTCTCCTTCTTTCTCCTT
CTTCTCTCTTCTTCTCCTTCTTCTCCTTCTTTTCTTCTCCTTCTTCTCCTTCTTCTCTTT
CTTCTCCTTCTTCTCCTGCTTCTCCTGCTTTTCTTCTTCTCCTGCTTCTCCTGCTTCTCC
TTCTCTTCTTCCTTCTTCTCCTTCTTCCTTCTTCTCCTTCTTCTCCTTCTTCTCCTTCTT
CTCCTTCTTCTCCTTCTTCTCCTTCTTCTCTTTCTTCTCTTTCTTCTCTTTCTTCTCTTT
CTTCTCTTTCTTCTCTTTCTTCTCTTTCTTCTCTTTCTTCTCTTTCTTCTCTTTCTTCTC
TTTCTTCTCTTTCTTCTCTTTCTTCTCTTTCTTCTCTTTCTTCTCTCTTCTCTTTCTTCT
CTTTCTTCTCTTTCTTCTCTTTCTTCTCTTTCTTCTCTTTCTTCTCTTTCTTCTCTTTCT
TCTCTTTCTTCTCTTTCTTCTCTTTCTTCTCTTTCTTCTCTTTCTTCTCTCTTTCTTCTC
TTTCTTCTCTGTCTTCTCTGTCTTCTCTTTCTTCTCTTTCTTCTCTTTCTTCTCTTTCTT
CTCTTTCTTCTCTTTCTTCTCTTTCTTCTCTTTCTTCTCTTTCTTCTCTTTCTTCTCTTT
CTTCTCTTTCTTCTCTTTCTTCTCTTTCTTCTCTTTCTTCTCTTTCTTCTCTTTCTTCTC
TTTCTTCTCTTTCTTCTCTTTCTTCTCTTTCTTCTCTTTCTTCTCTTTCTTCTCTTTCTT
CTCTTTCTTCTCTTTCTTCTCTTTCTTCTCTTTCTTCTCTTTCTTCTCTTTCTTCTCTTT
CTTCTCTTTCTTCTCTTTCTTCTCTTTCTTCTCTTTCTTCTCTTTCTTCTCTTTCTTCTC
TTTCTTCTCTTTCTTCTCTTTCTTCTCTTTCTTCTCTTTCTTCTCTTTCTTCTCTTTCTT
CTCTTTCTTCTCTTTCTTCTCTTTCTTCTCTTTCTTCTCTTTCTTCTCTTTCTTCTCTTT
CTTCTCTTCTTCTCTTCTCTTTCTTCTCTTTCTTCTCTTTCTTCTCCTCCTTCTCCTCCT
TCTCCTCCTTCTCTCCTTCTCCTTCTTCTCTTTCTCCTCCTCCTTCTCCTTCTTCTCTTT
CTCCTCCTTCTTCTCTTTCTTCTCTTTCTTCTCTTTTTTCTTTTTCTTCTCCTCCTTCTC
CTCCTTCTCCTCCTTCTCCTCCTTCTCCTCTTCTCCTCCTTCTCCTCCTTCTTCTCCTCC
TTCTCCTCCTTCTCTCTCTTCTCTCTCTCTTCTCTCTTCTCTCTCTTTCTCTCTCCTCTT
CTCTCTTTCTCATCTCCTCCTTCTCTCATCCTTCTCCTCCTTCTCCTCCTTCTCCTCCTT
CTCCTCCTTCTCCTCCTTCTCCTCCTTCTCCTCCTTCTCCTCCTTCTCTCTCATCCTCCT
TCTCCTCCTTCTCCTCCTTCTCCTCCTTCTCCTCCTTCTCCTCCTTCTCCTCCTTCTCCT
CCTTCTCCTCCTTCTCCTCCTTCTCCTCCTTCTCCTCCTTCTCCTCCTTCTCCTCCTTCT
CCTCCTTCTCCTCCTTCTCCTCCTTCTCCTCCTTCTCCTCCTTCTCCTCCTTCTCCTTCT
CCTTCTCCTCCTTCTCCTCCTTCTCCTCCTTCTCCTCCTTCTCCTCCTTCTCCTCCTTCT
CCTCCTTCTCCTCCTCCCTCCTCTCCTCCTTCTCCTCCTTCTCCTCCTTCCTCCTTCTCC
TCCTTCTCCTCCTTCTCCTCCTTCTCCTCCTTCTCCTCCTTGACATAGGCCAAGAATCTG
GAGCTGCCAGGTGGAACTCCATAAGTCTCCTTCACATTGTTTGATACAGAGGAAGGACTC
AAAAGTCATAAGATATGAGTTTCTCAGAAATCATATCCAAATAGGATTTTCCTTCCTAGA
ACTCCACCATACACGTTGTAGGTGTTTTCTTAGGTTGAATATCCAATGGAGGATTTCCTT
CTCAGGAACCTTCCCATGGGACAGTTCCTTTGGGCAGTTGAATATGAGCCAGTCATGGAA
CTGCCACAAATCACTGCCAATCTCTCCCATGATCATTTGTGTTTTTTATGCATGAGATAA
CTAGTATCTCATTCATCAGTTGTACAGTAGTATTAAGCTCATAAAAAACAAAGTCAGCAA
AGTCTACAACAAGCGTTTTTAAATACTTTCTGGCTTAGGTCGCTATCAATTGATAACCTA
CTCGAGCGAATTTTTTTTGGACTGTCTGTCCATCGCCGTACTGTCCTTCGACCGTCCGTT
ACCGGCGAGCCGACCACCGTCCGTTCAACACCGTCGCGTCTGTCCTCTGCCAGTCCAGTG
TTCAGCATCCACGTGTTTGCCCGTCGAGCCACCGTCTTTTGTGCGCCGGTAAATAGTAGC
ACCACGTCTGCGCTACGTGATCTTGCCGCGAACAAGATTCGTGCCAATTGTGTCTCCTTC
GAGTGCGAACCGCCACGAAGCTCCTACAAGACCCTTTTCCTTGGAACAAGTCTCGGAGCA
GCCCTCTCAAGAATGTCTGCTGAGAAGATGGCCCCTATTGGGCTTAAGAACCAAGAGTCG
CGAGCGCGGAGAGAGGTGGCGAAAGCCCTATCCGTTATGTGCGGATCGGGACCCAGTCCA
AGAAGCTTTGGACCTGATTGGAAGGCTGTTCTACATGAACTTGCCGATGACCCCCTCAGC
AAGACTGAGAAACAGAAAAAGACCGCAGAGTCACTCTCCCGAAAGGCCGACATGCTCACC
TTAAGGACAAAAATGACCGACTCGGCCCTAGAAGTTTTCAACTCTACGCCAACCTTCTCA
CTGAGGAGGCACGTCAGCCCTGGGACTTAATTGTCAAGGAGCAGACAGAGTCAAGTCCCT
TTCACGACATCTTTGGAGTCGAAAGGAAGAAGTCACCGGGCAAGACGTCAGAGTCATTCA
GGAGGTGCCAGCTACTCCACCTTCAATCGTGTTTTGCACATGACGCAGGCAAAAATTTGA
AATTCTATATTTCAAATTGCCTCAAGAAACCCAACAAGGTTCGGGTGCGTCAGTTTGTGC
AGCGCGTGATGCAGCTGAACAATTACGTGGTAGACCTCCTGTGTTTGTACTACAGCCCGA
GCGCAAGTTCAATGACCCAACAGGTCTACTCCTTCACTGACGCGGAGCTTGCATGCCATA
TCTTGCGCATGTGTCCGTTGAAGTGGCAGGACCAGTACCACTTGCTTGAGAAGTGCTATC
CCAAAGGGGTTAAGCCTCTATTGCTCATTCTTGAGCGAATTGAGGTGGCGCACCCAGTGG
ATGAGAGGCAGTCGTCTTCTAAGCCTGCAAAGGCCCAAGGAGCTGAACAGCCCTCCAAGA
AGTTCGCGCTAGGCGCACGAATTCCCAAGAAGCCCAAGCAAGCACGCACGGAGTATACGC
GCGTAGACAAGAACTGCGAGCTATGCAAAAAGCATGGGGGTGCACACACCACGCATAACA
CCACGGAGTGTCGCCGTTACAACAAAGACGGAACTCCTACGCGAGGTACTTTGGGCAATC
TGCACAAAAGTCCCACGAAGACAGTCGCCCCAAGATGTCCTACGCCCAGGTCTTGGCTTG
CATGGAGAAACTTGAGAAGTGTCTCAAGAAAGCCAACAAAAAGGCAAGCGTCGCCGTCGC
GAAAGAAAGTGACAGCGATTCCAACTCATCCTGAAGTGTTGGGTCGGGTAGTACAGGGGA
AAATGAAAATAATTGTAAGAAAATTAAAACTAGCCACGAGTTAGCCAATTACACTAACCC
TCCCCTGGTCCGATAAAAACTACCAGTAACCAAAAATTAGAATTAAATGACAAAATTTTA
ATTCCGGATTATTCGAGTCCCTCGGTGGACGTAACTTTGAAAAATCTCAAAGACACCTCG
AACTTGTCCATTAACTTTGATGTAGATCCCAACTCAGTGAGGGACACCCTACATAAATCA
AAGTCAATTGAGCCATCTAACCCACAAAAATCAATGGACTCAGTAACAGCAGTACTAGCT
GTACAAAAATTAGCGACTGGAAGTCAGTCCTCGACAAAACTCAAACACTTGTCCAGGAGT
CGCAAAAACAACTTCTTGAGAGTACTATTGGACACTGGTTCGATGGTGACCTCATGTTCC
ATGAAAAAGGAACCACCAAGCGTTTTCCCTACTTGACTAGGCAGGTGTCAAAGTCTTGGC
ACCGCGTCGAATGGGTGCTTCAAAAACCAAAGGAAGAGGCGAAGTCACTCTAAAATTCCT
AGAGTACTCCAACAGCAAGGAATACACAGTTAAACCTGATGTTGTGGAGTATGATGGTAA
AAAGATGGCTAAGCCAGCGTTTGACCTCATCTTAGGTGTAAAAACACTAAGAGAGCTTGG
AATTGTTCTAGATTTTCGAACAAAGGATATTACCATTGATGAGATCATCTTGCCGATGAG
AGACATCAACAGTCTGTCAACTAGCTCTAAGATTGAAAAAGCTTGGTCAGTTAACCACAG
CATGATTCATGAACCACGTAGTACTGAGGAAGCCACTCAGCGTGCAGTTCACATCTTAGA
TGCAAAATATGAAAAAGCAGACCTCCAATCAGTTGTTGACAACAATTGTCCTCACCTTAG
TCTACAAGATCAAAATAAGTTGTTGGAGCTCCTCCGTAAATACGAGGACCTCTTTGATGG
TACACTAGGTGATTGGAATACTGAGCCTGTCTCCTTGAACTGAAGGAAGGTGCAAAACCG
TACCATGGCAGAGCCTACCCAGTGCCACATTCAGTAAAAGAGACTCTCATGAAAGAGCTC
AAAAGACTATGTGACCTAGGGGGGTACTACAGTGGCAGCCCGCATCTGAATGGGCTTCAC
CATCGTTCATAGTACCAAAAAGATCAGACTGTACGTTTCCTAAGTGATTTTAGAGAAGTA
AACAAAAGGATAGTTAGAAAACCATTCCCGTTACCTAAAAATTAGTACAGTCATGCAAGA
GTTAGAAGGTTTCACTTTTGCCACAGCCCTTGATTTAAACATGGGCTACTACACCATTAG
GTTGGATCCAGATGCATCCAAGATCTGCACCATTATATTTCCATGGGGTAAGTACTCTTA
CCTCAGGTTACCAATGGGAATTGCTGGTTCTCCGGACATATTTCAATCGAAAATGACGGA
ACTAATGGCCACCCTTGAGTTCGTAAGAGCTTACATTGATGATCTACTATGTATCACCAA
GGGAACCCTGGAAGACCACCTGGCTAAATTGGAATTGGTCCTCTCCAGACTGCAAGATGC
GAACCTAAAAGTAAATGCTCGCAAATCAAACTTCTGTGCCATTGAAACAGAATATCTTGG
GTACATCCTCTCACGAGAGGGAATTAAACCACAACCCAAGAAGGTACAGTCGATACTTGC
ACTGACACCGCCCAAAATGTCAAAGACCTCCGTAGATTTCTTGGCATGGTCCAATACTAT
CGAGATCTTTGGGCACGGCGCAGCGAAATGCTTGCCCCACTCACAAGCCTCGTAGGCGAG
TGTGGTCATACCAAACAATCCAAACTTCTCAAGGTTAAAAAGAAACCCTGGAAATGGACT
GAGGAACATCAAAAAGCATTCGATGATGTAAAGGCCACTATCGCCAAAGATGTGTCCTTG
GCCTACCCTGATTACTCAAAAGGGTTTGAGATCTATACTGATGGATCCAAGAGACAACTT
GGAGCCGTCATTACTCAGAACAACCGGCCAATTGCATTTTTCAGCAGAAAACTCTCTGTC
TGTCAGCAAAAATACAGCGTAACCAAAATTGAACTTCTAGCCATTGTTGAAACACTCAAA
GAATTCAAAGGAATGCTGTGGGGCCAGCCTATTGTAGTCTACACAGACCACAAGAACCTC
ATGCAAGATGCACTCGGTTTAACCTGTGACAGGGTTTACCGTTGGCGTTTATTACTAGAG
GAATATGGTCCTGAAATCGTGTACATCAAAGGAATCCACAACACAGTTGCGGATGCAATT
TCACGCCTTGACTTTGGTCCAACAAAGGACGTCAAGGAAAACTGGATGACCTTCACCAAA
TGCTGGTGTTATTACACTATGCAATCAGAAGAGGACCCATCCCCAGCACAACACTCAGAC
CTCATGAACTTTGTGTTTGCTAACCGCAGCGAAGAGAATGCGATCTATCCCCTGACAGTT
TGGGAGATTGCCGCAGCTCAACAAACGGATAAAATGCTGGACAAACTCAGCCTGCTGGAG
GCATACAAACCTCAGCTGGTAGAAAATGTTCAAGTACTGTGCAAAGATGGCAAACTTGTC
ATCCCACAGGAACTCCAGCAGCGAGCAGTACAGTGATATCATCACTACCTGCAGCATCCT
GGGACAACTCGTCTCGAAGAAACTCTTCACGCTGCGATGTATTGGAAAGGTTTGAGACAC
TCTGTCCGCACCTTTGTCAAAAATTGTCATAAATGCCAAGTCAACAAACAACACCAACAT
AAGTACGGTAAATTGCCTACAAAATTGGTTGTATCAAACCCCTGGGAGGTACTATGTGTG
GACCTAATCGGACCATACACTCTCAAGGGCAAAGACGGCACTGAAATTGACTTTATGTGT
GTCACAATGATAGATCCAGCTACCAGTTGGTTCAAAATTGTGGAACTACCGGTAACTGAA
TTCAATTCTGTTACTCCCAAGGGTAAAAAGGGCCTCAAGGGTACTAACACACATGATAAA
CCTAAAGAAGCATACTTTGATAAATCATCAGCACAAGTTGGCTCTTTAGTAAACAAGATC
TGGTTTAGCCATTACCCACGTTGTCAAGTAATCATTTACGACAATGGAAGCGAGTTCAAG
CTCAATTTGAAACCCTATGTGATTCATACGGTATCAAGCGTAAGCCAACCAGCATCAAGA
ACCCCCAAGCGAACGCAATACTAGAACGGATGCATCAAGTAATCATGACAATGCTCCGTA
CCACTGAATTAGACATGGCCAATACAGTGGCTCCTAGTGACACAACAGACTTCCTCACAG
ATGCTGCATGGGCCGTTCGCTCCACATACCACACGGTACTCAAAGCCTCTCCAGGTGCAG
CAATATTTGGCAGGGACATGCTGTTTGACATTCCCTTCCTAGCTGACTGAAACAAAATAG
GAGACCATAGGCAATGCCAAACCGATCGCAACACCGAACGTGAAAACAAGTCTCTCGTCG
ATTGGGATTATAAAATTGGTGATAGAGTACTTCTTCGGAAAAAAGGTATCCTCCGCAAAT
CAGAAAGCAAATACCATAAAGATCCTTGGACTATATCGACAGTCCATATGAATGGTACTA
TCAGGGTTCACAGCGGAACAAAATCAGAAAGATTAAACATTAGGAGAGTAACACCATACT
TTGACACTACAGACACTTAAAATAAAGAACATGTCAGTGAATCACTCTTACTCCTCTCTC
CACTAACACTTACGCTTGAAATAATGCTTCGTAGTCACTACTCAGCCAGGAAAGTCTTCT
ATCACCAGTATAACCAGGTACACAAAACAAGTGTCTTCCGCTCACAAAAACAGGCCTCCC
CATTTTTTCTTTCCAAAGAAAAGGTTTTTTCACACACCTCACCTGACCCTCCATTCGTGG
GGGCGAGTGACATAGGCCAAGAATCTGGAGCTGCCAGGTGGAACTCCATAAGTCTCCTTC
ACATTGTTTGATACAGAGGAAGGACTCAAAAGTCATAAGGTATGAGTTTCTCAGAAATCA
TATCCAAATAGGATTTTCCTTCCTAGAACTCCACCATACACATTGTAGGTGTTTTCTTAG
GTTGAATATCCATTGGAGGATTTCCTTCTCAGGAACCTTCCCATGGGACAGTTCCTTTGG
GCAGTTGAATATGAGCCAGTCATGGAACTGCCACAAATCACTGCCAATCTCTCCCATGAT
CATTTGTGTTTTTTTATGCATGAGATGACTAGTATCTCATTCATCAGTTGTACAGTAGTA
TGAAGCTCATAAAAAACAAAGTCAGAAAAGTCTACAACAAGATTATTTAAATACTTTCTG
GCTTAGGTCACTTCTTCTTCTTCTTCTTCTTCTTCTTCTTCTTATCCCTCTTCACCTGCA
TTTTCCTGCATTTTCCTTCTTTTCCTCCTTCTCCTCCTTCTCCTTCTTTTCCTTCTTTTC
CTCCTTTTCCTCCTTCTCCTCCTTCTCCTTCTCCTTCTAACCCTTCTAACCCTACTTCTC
CTTCTTTTCCTGCATTTCCTTCTTTTTCCTTCTTTTCCTTCTGTTTCCTTCTTTTTCCTT
CTTTTTCCTTCTTTTTCCTTCTTTTTCCTTCTTTTTCCTTCTTTTTCCTTCTTTTTCCTT
CTTTTTCCTTCTTTTCCTTCTTTTCCTTCTTTTCCTTCTTTTCCTTCTTTTCCTTCTTTT
CCTTCTTTTCCTTCTTTTCCTTCTTTTCCTTCTTTTCCTTCTTTTCCTTCTTTTCCTTCT
TTTCCTTCTTTTCCTTCTTTTCCTTCTTTTCCTTCTTTTCCTTCTTTTCCTTCTTTTCCT
TCTTTTCCTTCTTTTCCTTCTTTTCCTTCTTTTCCTTCTTTTCCTTCTTTTCCTTCTTTT
CCTTCTTTTCCTTCTTTTCCTTTTTTACCTTTTTTACCTTTTTTTACCTTCTACTCCTTC
TGCTCCTGCTTTTCCTTCTTCTCCTGCTTCTCCTCCTGCTTCTCCTCCTTCTTATCCCTC
TTCTCCTGCTTCTCCCTTATTTCCTGCTTTTCCTGCTTTTTCCTTCTTCTCCTTCTTCTC
CTTCATCTGCTTCTTCTCCTCCTCCTTCTTCTCCTTCTTCTCCTTCTTCTCCTTCTTCTC
CTTCTTCTCCTTCTTCTGCTTCTTCTCCTTCTTCTACTGCTTTTTTATGCTTTTTCCTGC
TTTTCCTGCTTCTCCTGCTTCTCCTTCTTTTCCTGCTTCTCCTTCTTTTCCTCCTTCTCC
TCCTTTTCCTCTTTCTCCTTTTCCTCCTTCTTCTCCTTCTTCTCCTCCTCCTTCTTCTCC
TTCTTCTCCTTCTTCTCCTTCTTCTCCTTCTTCTCCTTCTTCTCCTTCTTCTCCTTCTTC
TCCTTCTTCTCCTTCTTCTCCTTCTTCTCCTTCTTCTCCTTCTTCTCCTTCTTCTCCTTC
TTCTCCTTCTTCTCCTTCTTCTCCTTCTTCTCCTTCTTCTCCTTCTTCTCCTTCTTCTCC
TTCTTCTCCTTCTTCTCCTTCTTCTCCTTCTTCTCCTTCTTCTCCTTCTTCTCCTTCTTC
TCCTTCTTCTTCTTCTTCTTCTTCTTCTTCTTCTTCTTCTCCTGCTTTTCCTGCTTTTCC
TGCTTTTCTTGCTTCTCCTGCTTCTCCTAAACCTTCTTCAGTGAGACACTTTTTTCACCT
TTGACCATAAAAGGTACTTCCACTGCCTGTAAATAAATTTTTTTGGTTGACGTACATGGG
GAGTCGTTATGTTTTGATGTCTGTTTACCTTTAAAATTATGTCTTATATATTTCAAAAAC
GCATTTGCATGTGAGGCGGACGCAAAGGGCAAGGCACACACACACTAACAAGTAAACTTG
GACAAGCCACCTTATTTTTTTAAACCTGTGACTTCCTCTGTTTCTATGAATTTTATTCTG
TGTAGCTCGCTGCAAAAAATCTTGCAGTGGCTGCTAGTAATGTTGGGAACCTGCGCCTAC
TTTTCTTCTTCTCCTTCTACTCCTTCTCCTCCTTGTTCTGTTTCTCCTTCAGTGAGACAC
CTTTTCACCTTTCACCATAACAGGTACTTCCATCTTATACGCAAGTGATATTACCTGTAA
ATAAGTCATTTATTTTTCAGATGGATTACATGGGTAGTCATCATGTTTTGACGTCTGCTT
ACCTTTAAAATTACATCTTACTTCCAAAATGGGGGAGATGTGGGAAAGTAGTGGTTCATG
TCGAATGTGTCAAAAAATATCTCATTTGGAACTCGAGACATAGTTCCTGTGCTCAAAAAT
ATCACTGCAGAAACTTACACTGATCCTTGTCTAAAATATCTCTATAGGAAATTATCCTTG
GAACAAAAATCTCAGTAGGATTCTTCCCGGAACCAAAATCACAATAGGATTCTTCCCGGA
ACCAAAATCCCAGTAGGAATGTTCCCGGAACAAAAATCTCAGTAGGAACAGAGCAAAATC
TCAGTAAGAACAACACTGTTCATGATCTCACTGTCTTAAATTGTTACATGTGTGATAAAA
AGATGTAAGCTTGTTCCTAGAGATACAGAAAATATTCATATTGTTCCTTTTCATATCGCA
AAATGGATATTTGTTCCATATATGATGAAAATCTGTGTTTTTGTTCCTAGTGAGACATAG
TAAAGCTCTGTTCCTACCTAGATTCAAGATCCAAACAAGATGTGGTGCAGATTTCTCCTG
TTTAGATAAAAACACAAAAAATCATTTCATGATCCGCACAGGATTTAATTATGGCCTATC
CGTCCCAGACATATGATTCCTGCAACTCCCGGTGCTTATTGCATGCGCACACTAACAAAG
CTTAGACAAACCTCCCTATATTTAAACGAAATATTTTCTCTTTTTCAAAAATGTTTCTTC
TGTCTAACTGGCTACAAAAAACTTGCAGCAGCTGCTATTAATGTTAATTTACCTTGCATC
TTCGACTTGATTTGCTTGAGGATTGTTTCAGAAATTCACAGATAGTCCATGATTTGAAGT
TTTACGCTGTAGTTTTGCATTAGAGTATGCGAAGGCTGAGCCAAAAGTTTAGTTGTCATC
ACCAAAATAAGAGCAACTGAAATATTACCCCTTACTTGTCCTTGTGACAAGAACTTGGCA
GAAGAGATTGTTTATTAGACACGGTTATTGTGCATCGTGTTGTCTCAATAGTGTTTTCCG
ATTACCTTCACTTCCTCAGCAAAGCAGAACGATGAACAATGGCACCCAACATATTGACTG
GCAGTATCTTGGTCAACTTTGGCATATTTTTCATGGTGATTTTCAATGATGCAATCATAT
TGTATACAGATATCATTAAATGAACTAATGTGCATTTTATGTTATACAACGTTGATGATG
ATGATGTCATAGCGATCAGACAAACAAACTGCCAAACATAAACGACCATCCGAGCAGTCT
CGACATATGTGGTTGTTTTTGGTGAGAAACTGTTCCTTCAGTCTCGAAACCAAGGACGGC
ATGCTTACTGCATTGGTCTTCACAAACACCAGTTACCCAGCTTATGACATTGTTGGCATC
GCGCCACAATCGAAATCGTGACAATTCACCATATCACATGTAATGACTTTACCTAAAAAA
GTAGAGTCCATTTCTCGTTGTCGCTCTTCATCTGTCTGTTCATCGGTCTGTCCATTCTTG
GCTGCAAAAATAAGTAACGCCAAAAATTGCCTTGAGGATGTTGCATCGCATCGCACAGAA
CATCTATAAGATGTAGTAACACAACGCCACTTCACGACGGTACTAACCGTGTTGCGTGTT
ATCCGCCCCACATAAATAAAAAGTACACATTCCTAGAGAAACGCATACGTTCCCTATGAT
GGATTGAAACAGACTCCCTTGCCCTTGCTCGTCGCCATTGTTGTTAATCGTATAATTTGC
CATCTTAGCGTTGGTATATTATAGCTCTCTTGCTGCCTCTAGGAACAATGTGCGAAAAGG
ATGTCAAATGCAGAATTCAGAAAATGTATCGTCTAGGTGGTTGCAGGTATCATTTCTCCG
GGGTGTATCGTATGCCCGCATAAATCACTGCCGCTGGATGCAGACACCATAGCAGCCTCG
TCGGTCGAGGCGGGTGTGTGGAGAGTTCTCTAGAGACGACGATAGAGGGAGTGGAGGGCA
GTAGTGCAATTAACAATTCGGTATTGTACCATAGCGGCAGACTGCGGCAGAGCAGAGCAA
AGAAGACGTGGCAAACGGGCCAGTGAACTTGCGGAAAGCGGAAAGTGGAGTTAGGCTTCT
TTTGTCCGATCATCTCGTTTCTTCGCAGACGACACGCACATTATAGAAAAAAGGAAAACG
AATTCTGCTCGAATTCTGTACCATGTAATCTACCATAACATGCGGAGCATAAGCACCACC
AGTGTATAAGTCCCAAATGTCCGATTTTCGGAACATTTGCATTTTTAGAGTGTTTTAGCA
CGTCAATTAGTCATAACACTGTCAGTAATAGTTTCCCCTTGTTGCCACCAACATGCCCAT
ATGTATAGCTCCTTGTAACTCCGTATATTCGCGGAGTTATGGCAAAAAGCCGTAAAACTC
ACATCTCTACCTTGCACAACATGGGAGAGACACACGATTTATCATGGAGCGGATTGTTCT
TGTTGGTTTTTTACCCGACAGTAATGGGCGCAGCTGTTCCAGTCATCCTTTCGGTTGTGG
GAACAGCATGGTTCTCAACCGTGACGATCTGGGTGTCGGGATGCATCTCCGTCTGCGTTG
TTTTGTGCGTCACAAACTTGTGTGCTACACGATTGATGAGAACGGTTCTGATGGGTGCCG
TGTTTGTTTCACGGCAAGGGAGTATGCAGCTGGGGATAATGACCTCCGCTTGGACAGAGC
GACGGTGAAGACCACGGAGGTGTTTACCACCGAGCATGTGAATCGCATGATGCGGCGTCT
GTTTTTCCACAACTGCGGTTATGCTTACGCAGTTGTTGTTTCGTATACAAATTAAAGTTT
AGAACAATTAAATTAGAACACTCTATTTCGTTGTAATGCTCCAGCTTTTTAGAATTAAAC
AAATGTTTTGTTAACACATTATGAAACTACCTAATTAAACCATTCAAAATCCTTTTTCAA
CCGTGCATTTTTCGCAGTTTGGTTGGGAATGGAATTGTATGCAACGCAAACCCACTCCGC
CATGAGTTTTCGGGTTGGCTCCTTAGCCGCCCCATTTACCAGCCCGTCTCGTTCAAGCAT
CCAATCCTCCCACTTCTCCGTCATGCTGGTCTTGATGGTCTTGTTGATCCCCACGTAGAC
AGGCTGGCAGAGGTAGGTACATTCTGCCGGGATGTGGATCACCTCAATCCCAATGGATTG
AATACGGTTTACCACATTTCCCATCATATGCACGCGATATGCGTCAAGGATTAGGGTAGG
GACAATGCCTTGTGCCTTTGCGTTTTCCAAGGCACGAGGACAAGGTTGATCCACCTCATC
ATGGCGGCCTCGTCCATCCATGCCTTAGGTAGGTAATGCCGTCAGCTGGGTACGTCGTGA
ATTCCGTTTTCGCAATACGACCATTCGGTGCTCCCTTAAAAATCATCATGGGTGGCAACA
TATTGCCTGCAGCATCTAACGTGGTGGCAAGCGTGACACGTTTCGTGTCTGTGGGGGAAG
CACGGACGTGGACGGTCCGTGCACCTCTGTTCTCAAGAGTTCGATTGGAATGGAAGGAGT
ACTGGATGGGGGTCTGATCCATGTTGATGATGTCACATGGATCTTTCCCTTGGAGCTTCA
TCCTCATGAACTCAATGAAGTGAGAAGCCTCTTCCTTCGTTTCCTTGAAGTGCTTTTGTG
CAGTGTGTGTAGCTGCACGATGAGAGAGACCCATCTTCTTCACAAAACGTCCAACAGCTA
CTTTCTTGCAGGAAGTGTCTTTTCTCGGAAAGCCGGGAGCAGGCGAGCAGCCTCTTGACG
AATCATACGGGTACTCACCTGTACACCGTTGTGCCTCAATTGCACAACAAACTGGGACAG
GTCATCTTGGATGATGCTGAGCAAAATGGGGGCACCAGGATGAATCTTGCATGCCGATCC
ATTGATCTTGTAGGGCATGTAGACATCGCTTTTTCTCCAGGGCGTCCACTTTTGCGATGA
CCTTCTTGAAACGGGCATAATAGGAGTGGTCAAAACCCATTTGAGAACACGCATTGCGAC
GAGAAACTCCCGTGGCAACAATGGAGTCGATCGCATAGACCAAGTCCCTTTTGTCCTTGA
CAGCATACGATTTGCGGCGCGACAGTTCCGCGGAAAACATGACAACTGAGGAAGGCATAA
CCTGTGAGTATTGTATGAATCTCTCCAGACACTTTGCAAATTGCAATGAAAGAAGTTCCA
CTCCTTGAAGGGGATGGCATTTCATTTGGCGCGATGTTATCTTGGGTGACTTCTTGATGG
GGAAGGCATTTCATTTGGCACGATGTAATCGTGGGCGTTGAGTGGGGGGATGAACGAATC
AGAGCTTTTCGCCCCCAACAATGTTGTGAAGTGTTGTGATGTGCTGTGACATATATACAA
CAGGCCTACCTGGCGGTAAGTCTTAGGATACCAATAAATTTCCACCGTGTTAAAATTACT
AGCTTGTTACAGTGTATAAACCCAACAAAAATGTATCTTTTAACATTTGCGGGTGCTTAT
GCTCCGCATTTTACGGTAATGTAATCGTGGTCTGTAAAAGGAGTTAGGGGAAGTAAACTC
TTTATGGGACAACTTTTTCTGAAAAGCCCCTTTTCCCTGCTCATTTTTCTGTTAGATATC
GTAGGCCTCATGCAACAGAATTGCATTTTTCTCAAAGATGAAAGAGAGATGTTTTTCCGA
CTTCAGCAAGACAGGCAAGTTTGCCACGTGGATGATTTTTGAGCGATTAACTGACGTCAA
CTGACGACAACTGAAGACAACTGACATCTTTTACATTATCTCATTAATGTGACTAACCCA
GTGACGACATAAGAAGGCACCATGTGACGACACTGAAGACAAAATGACGACCCTAAGTGA
CAACACTGAAGACAAAATGACGGCCCTAAGTGACGGCACTGAAGACAAAATGACGACTGA
ACAGAAGGCAGTTAACGACATTTTAATGACCCTTCGTGACGACACTGACAAACTGTGTGA
CGACGCTGACAACCCCTACGTGGTATATATACGGCTGCCTACTGACGATAGTGACGAACA
AAGTGACGTCAAAGACGACTGATGACCCTAAGCAAAAACATAGTGAAGACAAACTGACGA
CACAAGTGATGACCGTGAAGTCCTTTTGACGACCCAAGTGACAACACTGACGACACAATG
ACGGCCCAAGTGACGACACCTGATGACATTTTAACAACCCGTAGTGAAGGCATGAAATGA
CCCGATATTTCTAAGTGACGTCAACTGACGACATTGGACGACATCGGACGACTCCATCTG
GCGATACTTATCGCCAAAGTCCAAAGTTGCCTGTCTTGCAGTGATAATGGTCCCGTGTGG
TCCCGTAGTATTGTACCATATCCCAGAAAAATTAATGTTTCGCTCCGGTATGGTAGAATC
TGGAAAAATGATTGTATCTTACACAAAAAATAATATGATGATCTATGATGATCTATGACG
ATTACATCATCTGTCCTATGATTATCTATGATTATTGATTATTGTACATACCGGTAGGAT
CTTGTCAATTTTTTGCTATGCAACAACCTTGCAAATTACCTGGGCTGTTACAAATTCAAA
AAAGACTACTGGCACCCCACTCCTCATCACCCTTAGAATCACACTTGGGCAAAATTACTT
AATATTGCAAAAACTGTTTGGATAGGTACTTGACCTGACCATACAACGATAATCACTCAT
AAAAAACGATTATGATCACTTCAACATAGAAATATTTACCATGAGGCTGGTCTGTTTATA
CCATATTTGTCAATGCAATTCTGCAATCACTTCAATGCTCTGGGGGCTGCTCCACGACCA
GTCAACTTATGCTTATCGATGAACTCCCATGTTTTAAGGGCTGTTGTGAATTCGAAAGAG
ACTCATTGAAAAGTTGTGCTAGTGCGTGCCACGGTAGGTTAGCTTATTGGAAGGGTGGTC
ATGATAGGAGGGGTGGCATCCTAGTAAATCTTACTAATAAGACCCGACTACCCCACCTTG
ACTGCCAACACAATATTTTTGGGTTCCCCAGCAACTTTGCCCACAAAACCTGCCTGCCAT
TGAAATTTTTGATAGGTAGTCGGGTACCCAAAGACTGGTCAACTATGTTGAGAATGTCCC
TGTCTGTCATCTCCCTACCATACAATACATGCGTACTTGTCAGGAGAAGTGCGTGAATCA
TCAAGCAGATGGCAATGCACGTCCATTTTTGCACTGCGCCATAACAAAACAAGACCATGG
GATTTCCGCTGGACCGGACCATCATCCCCTTCCATCTCTGTGAGTTTACGGAGTTTTGAG
CCGCGATTTGGCTCATCCTCTTCCCAACATTCGCGACAACGAAGCATCCGTGACGCCTCC
TCAAAAGACAGGTTGGTTGTTGTGTTATGGCGATTTTGATTTTTTTATGCGCAAAACTAT
TTAATTGAAAATCGTCGCAACTCTGACCCTGCGATTCCTCCCCACACCCCTCCCACATCT
AATTGACCACATCGGCCCATTGCCGCGTCCTCTCAGATCAATAGCCCTGCTGTCAAAAAA
AGAATCAGGTCTATTGCTCATCTGGCTGGTGAGTTCTCCCATTTTTTTCATATTTTCAAC
TAATTAATTGAAAATCCTCACAATTGACCCTGCCCTCCCTCCCCACAGCCCTCCCAATTC
AAATCAACCACATTGGCTCATCGCCGCGTCCTCTCTGATCAACAGCCCTGCTACCGAGGT
CAATTTCTCACCCTGTTAGTGAGTTAATGCTATATTTTCAACTATTTAATTGAAAATTGT
CAGTGCTGACCCTTCCCTTCCTCCTAGACCCCTCCCACTTATTATCAACCACATCGGCCC
ATCGCGGTGTCCTCTCTGATCAACAGCCCTGCTAACAAAAAAAATCAGGTCCATTGCTCA
CCTGACAGGTGAGTTCTCCCATTTTTTTATGTTCAACTATTTAATTGAAAATTAAATAGT
TCTGACCCTGCCCTTCCTCCCCATACCCCACCCACTTGTTATCAACCACATTGGCCCATT
GCCGCGTCCTCTCTGATCAACAGCCCTGCTAACAAAGAATAATCAGGCTCATTGCTCACC
TGACTCGTGAGTTCTCCCATTTTGTTTTTTTGATTATTATCAACTATTTAATTGAATATT
GTCAGTCCTGACCCTGCCATTCCTCCCCACAGCCCTCCCACTTCTTATCAACCATATTGG
CCCATCGCCGAGTCCTCTCGGATCAACAGCTCTGCTACCAAAAAAAAAGAATCCTGTCAA
TTTCTCACCCCATTGGTAAGTTCTCCCATGTTTTCTATTTTCAACCATTTAATTGAAAAT
TGTCAGTTCTGACCCTGCCCTTCCTCCCATACCCCTCCCACTTATTATCAACCACATTGG
CTTGTAGCCCAGTCCTCTCTATTCAACAGCCCTGCTAACAAAAAATTATCAGATCCATTG
CTCACCTGACCGGTGAGTTCTCCCATTTTTTTATGTTCAACTAAATTAAATAGTTCTGAC
CCTGCCCTTCCTCATACCCCTCCCACTTATTATCAACCACATTGGCCGGTCGCCGAGTCC
TCTCTGATCAACAGTCCTGCTTTCAAAAAAAGAATCAGGTCCATTGCTTACCTGACTGGT
GAGTTCTCCCATTTTGTTTTTTGTTTATTTTCAACTATTTAATTGAATATTGTCAGTCCT
GACCCTGCCATTCCTCCCCTCACCCGTCCCGCTTCTTATCAACCATATTGGCCCATTGCT
GTGTCCTCTGGGATCAACAGCCCTGCTACCAAAAAAAAGAATTATGGCCATTGCTCACCC
CATTGGTAAGTTCTCCCATGTTTTCTATTTTCAACCATTTAATTGAAAATTGTCAGTTCT
GACCCTTCCCTTCCTCCCATACCCCTCCCACTTATTATCAACCACATTGGCTTGTAGCCC
AGTCCTCTCTATTCAACAGCCCTGCTAACAAAAAATTATCAGATCCATTGCTCACCTGAC
CGGTGAGTTCTCCCATTTTTTTATGTTCAACTAAATTAAATAGTTCTGACCCTGCCCTTC
CTCATACCCCTCCCACTTATTATCAACCACATTGGCCGGTCGCCGAGTCCTCTCTGATCA
ACAGTCCTGCTTTCAAAAAAAGAATCAGGTCCATTGCTTACCTGACTGGTGAGTTCTCCC
ATTTTGTTTTTGTTTATTTTCAACTATTTAATTGAATATTGTCAGTCCTGACCCTGCCAT
TCCTCCCCTCACCCGTCCCGCTTCTTATCAACCATATTGGCCCATTGCTGTGTCCTCTGG
GATCAACAGCCCTGCTACCAAAAAAAAGAATTATGGCCATTGCTCACCCGGTTGGTAAGT
TCTCCCATGTTTTCTATTTTCAACCATTTAATTGAAAATTGTCAGTTCTGACCCTTCCCT
TCCTCCCATACCCCTCCTACTTATTATCAACCACATTGGCTTGTAGCCCAGTCCTCTCTG
TTCAACAGCCCTGCTAACAAAAAATTATCAGATCCATTGCTCACCTGACCGGTGAGTTCT
CCCATTTTTTTATGTTCAACTAAATTAAATAGTTCTGACCCTGCCCTTCCTCATACCCCT
CCCACTTATTATCAACCACATTGGCCGTCGCCGAGTCCTCTCTGATCAACAGTCCTGCTT
TCAAAAAAGAATCAGGTCCATTGCTCACCTGACTGGTGAGTTCTCCCATTTTGTTTTTGT
TTATTTTCAACTATTTAATTGAATATTGTCAGTCCTGACCCTACCATTCCTCCCCTCACC
CGTCCCGCTTCTTATCAACCATATTGGCCCATTGCTGTGTCCTCTGGGATCAACAGCCCT
GCTACCAAAAAAGAATATGCCATTGCTCACCCGGTTGGTAGTTCTCCCATGTTTTCTATT
TTCAACCATTTAATTGAAAATTGTCAGTTCTGACCCTTCCCTTCCTCCCATACCCCTCCT
ACTTAGTATCAACCGCATCGGCATATAGCCCCGTCCTCTCTGTTCAACAGCCCTGCTAAC
AAAAAATAATCAGATCCATTGCTCACCTGACCGGTGAGTTCTCCCATTTTTTTATGTTCA
ACTATTTAATTGGAAATTAAAAGTTCTGACCCTGCCCTTCCTCCCCATACCCCTCCCAAT
TATTATCAACCACATTGGCCCATTGCCGCGTTCTCTCTGATCAACAGTCCTGCTTCCAAA
AAAATTATCAGGCTCATTGCTCACCTGACAGGTGAGTTCTCCCATTTTGTTTTCTTTTAT
TTTCAACTATTTGGTACCGAGGCTCTGGGCAAGAAGTTGCCACCCCTCCTGTTTTGATGC
GTGCCATTTTTTTCTGCATACAATGTAAAAAGTCACGTGCTGTGTCAACACTCACCCACC
CTGATGATTTCCGCCACATCGTCAGAATTCAGCCTACCACACAAACACCATCGCAGATAT
TAAACTTCTGCCCCCGCACAATCCATGGACACAGCACAGAAACCAACACAACAATCAAAT
TTAAAATGACGATTGCAACAACGATCACGCAACAATCAAAATACCAGCGACGATGGCCGC
TGGCAACGGAAACCCACACAACAATCAAATGAACAACGATGGTGTCAATGGCAAAGAACA
TAACACTACTTACAACTTGAAATCGCAATTGTGTGCAACTCTATTGCAAACCCAAAAATG
ATTTCTAATAAGCGCAACACGTAGACTGATCACCAAAAAACATTTTTCATGTCAATGTTG
TTTAAGGTTAGACACAACACCAACCAGCATGGCCAAAATTTGTGTATGTTGCAACTTAAA
ACCTAAGGAATGTTTTCAACATAAGAGCATCACGGAATGCAAAATTGTAGCATATTACCC
AAAAATATTTCTCAACATAGACGCATCATGTAAATGGATCACCAAAAATGTTACAGTTCG
CCAAAAACAGTTTTCAATGCAAATGCATAACAGACCTTATTATGAAAACACATCATTCGT
TTTCTCTGCCTAAATCATTCTTTCAATGTACCTCATAACCAACATTGCCAAAATATGTGT
ACATCGTAATCTAAAACCTAAGGAAGGTTTTCAACATAAAAGCATCACTGAATGCAAAAT
TGTAGCACATTACCCAATGTTAACTCATTACTTGCAATGTGATAACACAGCATTCATTTT
TCTCATCTTGATATTGATCACTTGTTAGAATGACACACCACTTACTGGATTTCCAAAAAT
GGTTTTCTGTTTAAACACACCACAAAAATACATCACCAAAAACTGTTTGCAATGCAAACA
CATGACAGACAATATGAAAACACAGCATTCCATTTCTCTGCCCAAATCATGCTTTCATCG
TACCTTATAACTAGCATGGACAATGGACCCACTTCGACAACCCGACGACAACCACGTCAC
AACGACCACGCCACAACGGCGAAGCCACGATGACACAACCACTAACATACATGAACGAAG
CCACGACAGATAAACCAACATGGAAGACAATGCTAACTCACTTCTGCAGAAAGTGTATGT
TGCATTGTCTTGCAAACACTTCTGAAATGACTACCATAAAACTGAATGGGATTATTTTGA
ACCACCTACCATCAGATCTATTGAGCATTGTTCGCCGAAGTTACGGCCAGCTTAATCCTC
TATTGTCCATAACTTTTAGGCATTCACGTTTTTTATCATCAAAAACGGCATAGACTAACC
TTATGTGACTCACAACAATACTATAACATTTTGTTCTCAGAACAACACATCAATCTATTT
ACTAATTGTAAATGTCTTTTGAGCTCAAAATGACTCAGTTTTCAACTTAACTATATCACG
TACAATGTCAATCAATTACACACCACAGCTTCTGCTAAAAAATCTTGCATCGGCTGCTGG
TAATTAAAAATCTGACTGACGTCACTTTTTGGCCAAATGATGTCAGTGTTCTTTGTCCGT
TGCCATCTGCCAGCAAGAATACTGTAAAAGTACACACTGAACCTGGTCCAGATTTTATGT
TCCTTTGCTAGGGAAAGCTAGTTGCCAGCTGCCAGGAGATTTTCGTCCAACTGATCTAGG
TCCAGTACCATATGACTACTTCTGGTGGGGGTCATACCACCCCTCCTCATACCGGTGCTA
TTCCCACCACATTTAGCCGTGAGCCATAGACTGCGCGATGACTTCGTGGTTTATTGATGC
CTATTGATCTCTATTGATGCGGAGTAAATAATAAATTACTAGCAGCCGCTGCAAGATTTT
TTAGCAGTTGCTTCTAGTAATTTGTTTTTGCATGTATGTATAGATGTATAGAGCGAGAGG
TAGGTAGGTCATAAGGAATGTGTGAGGAATGCTCATGAGTCAGCAAAAAGATTATGACTG
AATGTTATGTGGTCACGATGCTATTTTGATCGTGGCAATTTTCAGTGTGTTGTTGTTACG
TCACATTAATCCGATTCTTATGATCTGTTTAGAACTGTGGGCGGAGTAGTACCGTTTAGT
GTTGTGTTTCCAGGCTGTGCAGTTTTGAAATTCTTAATCGTGAATGTTTTGATAGAGAGG
GGCAATAGAGCACTATTATGTGTGTTTAGAACTTTGGGCGGAGTAGTACTGTTTAGTGTT
GTGTTTCCAGGCTGTGCAGTTTTGAAATTCTTAATCGGTAATGTTTTGACAGTGAGGGGC
AATAGAGCACTATTATGTGTTGAAGTTAGAATAGTTGTTTCGAATCATGTGAAATCATTC
GTTTTTTCACACACATAATCTCAATAAGTTTTCAAATGTTTTTGTGTCTAGCAACGACCG
CCACAGTGTTTTGTCAATAATAAATTACTATTGGTGAGTCCATCATGTTGACCGGCGTCA
TGTCAACAGAGCCACCGAAGCGCCGTTGTGTTAAGTGCATTATGACAAATTGTATTGTTT
GGCTGTGGTTATGTTGCTTGTGATGTAGTTGTGCTGGGGTGTGTTTTGTTGTTCAGGTGT
TGGTGGCGTCACATTCGCTCATTGTCGACGCGACTGCCGCTGTCGTCATCTCTTTGCTCC
GCTCGGGGCAGATCTGACTCGCAGATTTGCTTTTGTCTGCGTGTGTTTTTAGTTGTGTTG
TGGTTGGGGGTTGTATTGTGTGTTCATCTTTCTTTGTCGACGTGACCGCATTTTGTTGTC
GTCGAAATGAGCGCATTCGCTCTCCATCGATGTGAGCACATTTGCTCGTCGTGGCAGTAA
TTCATGGAAGCGTGTGTATTTGCCGCTCGTCGAAGTGATAGCTTTTTATTGTCATCGACG
TGAGCGCATACGCTCTTCGTTGCCGTGAGCTAATACGCTCTTCGTTGATGTGAGCGCAAA
CGCTTTTCGTCGACAGGGGCACATATGCTGTTCGTCGACTGGAGCGCATTCGTTCCATTT
TTTATGTGACTTCAATTGGGCTCCGTTTTCGAGTTGACGTTTGTTACATTAGATGATGTT
TTGCGATGATGCATTCTCGGTCTACTAACGCAGAGAGACAGAAAGATACAACAATACGAG
TAGCTTTTTATTGTCATCGACGCGAGCGCATACGCTCTTCGTTGACGTGAGCTAATCTGC
GGTCCGTTGACGTGAGCACAAACGCTTTTCGTCGTCAGAGGCACATATGCTGTTCGTCGA
CTGGAGCGCATTCGTTCCATTTTTTATGTCACTTCAATTGGGCTCCCTTTTCGAGTTGAC
ATTTGTTACATTAGATGATGTTTTGCGATGATGCATTCTCGGTGGACAGAAGGAGAGAGA
CAGAAAGACACAACAATACGAGTTAATCGAGGGAGTAGAAAGGGACACAACAATACGAGT
TGATACTGGTTTTCCCCCTTCAATTATTTCCATCTCTCATCTGTCACTGCTTTTGTGAAG
AAGCATTTCTAAGAATATTTTGAAGTTTTGATTTTTGGAGGTTTTGGTGTGTGATCTTTG
GGGGCTTTGGTGTGTTGTTGATGTGGTGGAAAATTCATTTGTTATTTCATGTCTTTTTTA
CCTGATCTGTGAAGGTTTGGGAGACTCCAACAGGCAAAGGGAGGACAATATACATGCTTC
CTTTAACTGTTTATTATTGTTTGTGAGGGATACTTTGAGGTATACTACAAGTGAATGAAT
TTCACAAAAGTTTCCCTGTTCTGATGTGGTGTTGCTTCGATGCTGACATTGTATGTCATT
ATTCTATGTTCTAACCTTTCCCTCGTCTATATGTGTGCTTTTAGCATTGAGAGTGAAATT
GTCACAAGGTATGAACTAAATTTTTTGTATTCTTGTATTGAACACTCTCACATGATGGTA
GTGCTGATTTTTTTTTTTTTTTTCTGATGCCGTTTTTCTATATTCAGAAGGGCAAGGTGA
GCACATAACGAAACTGCTTTGTGCTTCGTCTTTTCTATTTAATGTTTTTCCTCGTGTGTT
TACCTCGCAGCATTTTTAAAACAAACATGTCAATATTTTTGTGTTCTCTAACTTGTATCA
TCTTTTCTGTGAAATGCTGCAGCAATATGAGTTCAGACACAGAAAATGAAAAGGAATCTG
CAAAGAATGTTGCAGAACACAAATCTACCACTTCTGAGTTGCAACCCACTGCCATCCGTG
AAAACAACACTGTAGTTGTATGTTTCTGTTTTTCTCGATTATTTTTTTCCATCACTTGGA
CTATTCTAAATTTTTGTATTATTTTTTTTTTAAAGACGAATCCAAGTGATCGGACACCAG
CTACTGTTGATCGCCCTTCCGATGAAGAATTTATTGTGAGTTACACAAAAATTTTTGTTG
TCAGAATGTTTTTTTAAATCTCACAATTGGACTATTTTAGACTTGGAGAAAGGTCAATGC
ATTTGTGTTTGGACCAAACAATGACAATTTGCAGCATCGTAATCTGAATGTGGAATCGGG
TTTACACAGAGTGTGTCAGAAATTACAAGCAGTTATTCTAACATCAATACAACTTTGCAA
TCTTTGGTGGCAGCTAGCCAGGACTTGATAACGGCAAACAGGGACATGGCTGAGTCAAAC
AGAATCATGGCAGAGTCGAACAGCAAGTTGGTAGAATCATACAATAAGCAATGTGAAGTC
TTGCAGCTTGGCTTCGACAAATTAGTGGAATCTGTTTCTGGAGGTAATATTGTTGTTCCG
TGTGTGGGTCCATCCATGGGCACTGTGGCTTCAGGTCTTGACAATCATGAAGGTCTTTTG
GGCGATGTTCATGATGGATCAATGCGTGTTAACATTGTGCGCAGTGATGGTACTGAAGTT
GAAGTCGTTCTCCCACTTCTTACTAAATTGGTCAAAGAACTTGGAGGTGCTACCCGGAAG
ACAGAAGATAAGAACACACCAATTCTTCTGTTTAATTTTTTGATTGTTGCAGCGTGGACA
ATGTTCTCTGAGAACAAGCAGAAGCTCGTTTTCCCTTTTGCTCTGGATTGGTCTTCTGAA
GATAGTGGTGTTGAGTACGTCAAAAATTGGTTGAATGTTCTGAAGTGTTGGGATAATGGT
CAGGACTTTTCGAGGAAAATTGGGATTGTATTAGTGTTGGTTGATTCGAAGCCATGCTTG
GCGATTTTTTACAAAAAGCTTGAGTATGACATTGACACATTTAAGCCAAAGCTAACAATT
CTTGTTCCTGAGAGCTTGAAGAACAGTGATTTGCCAGCAGAGGAGCTCACTGAGTTGTTT
GAGGAAATTTTCCAAATGGAAGAAGAAAAAAGAAATACAGAGTGTATAAGACAACATTTC
AGAAGGTGTTCCCGTCAGATGATTTGTCTGAGGATATGAACAGCGACGTAGCACCTGGGT
TAAAAGTGCGGAATGTTGTGTTGGACTTTCCTGTGGAGAAGTGGTCTAAATCCAAGAATG
ATTTCTCGCATTCAATCTACTGGTTGGTCAATGCCTTCTGTTCTGGATCTGTTGAGGAGG
ATGATTTGGACAATTTGTTTCCTCGTATCAGAGCCAAACTATTTTCTGCTCAGGAGAACA
AGGATATTTCTGCCTTCAGGCGTGCTGTGTGTGAGGCTGTGTATGACTGTGTTATGTATC
TGGTCAGGAAGGATGTTGCAAAAGTTTGCAATGACAGCAAAGGCACTCCATACACTTCGG
AAGTCATGACTGATCAAGTTATCTCTGAATTGGCGAAGCAGAAAGCAGGACAAGAAGCTG
ATGGTAAGTTGTACTAATTTCAATTTTTATCCTATTTTTGTTTCGTCACTAACCCAATGT
CATATTATAGAAATCAAAACGAGAAAGAAGACTGATCAGGATGGTTCAAGCAGCGCTTCA
CTCAAGAGAAGAAAAATCTCACCGGCAAAAGGAAAACTCAGTAAGTCCAAAAAGCAGAAG
CACACTCTAGCCGGAGATGAAAAGTAATCCTCACTGTTTGGTATGTCTTAAAGTTCCCCT
TGAGCTGTCGAAGAAGTGCTGTGATGAAAGAGGGTTGGAAGTTGATGGTGAGAGGGCCTA
TGTTTAATGTTCTAAGTTAAACAAATATGTTATTAACAAACTTCCTTTTTTTAATTCACT
GTAGTGCTACAGACATGTTTGTTCATTGGAATGTATTTTCCCAAAGATATCAAGAGATTA
TCCAAGCCCTTTCGTCGTGATTTGAGAAGAATTAAATTTTGCCAGGAAACGTATCCGAAC
CTTCATGTCCTTACAGCTGCCTCCGGTACCAATCAGGTGTCCTACCCTGAAAGAGATTTA
TGTGTTCGTGGCAGACATGCAATTTTTTCAGTAGGAAGAAGAGGAAGGAGTTTACTCTGG
GCCCTAGCAGAGTGTGATCTTTATCGTGATACTTCATTGTACCAGGTGAGAATTTTTCTC
AAAGTCAAATTTTATTAGAGAAGATCTCATCAAACTTATCTCTGGCTTTTTTCTTCATAG
ATTTGCATTGATCCTTTGCGATTATTCGAACCGGGTAAGCTTGAGTATGCGGAACTAAAT
TCTCTCTTGACGGAAAACTTTGTCTCCATGGCTAAGTCGAAAAAGTTTATCCTGGGTGAA
ATGTCGGATTATTGTTTTTTGGATGACATCAATCACCTCTGTGATGGAAAGAGACTCCCT
GTCTGCCAGAATTCGACAAGGTCTGCGAGTATTTTTCTTCCCTGCAGTAATGCAGTAGTG
GCATGTCTGATTTGGAACCACAAACATCTATCAAGGTACTTTGCAATTTACCCGCTTCAG
GCTTCTCGAATGGGAAACAATATTCTTTATAATGTGACATTGCGATTGTGTGTAGAGGAG
GGAATTGCATCTGAAAATCTCAAATTTGACAGTCTCACAATTTCATCAGTTTGGAATGAG
GTGTCGAGAAATCGACTGGAGGACATGTGCGGAGTTCACCGTGGGAACTTGAATCTTCTT
GATTCAGTATATGGCTTGAAAAATATTGACTATATTTGTTTGAAGGTTTTGGGCTGTCAT
CATCCTCAGTGTGAAAATGACACGATGGAGGCATTTGGTTTGAACATTGGTGGGTTTTTC
TTTCCTGTTGATGATGATACAGATACATCTGGTCATGTTGGTTTTGGCTTTGAGCCAGAA
AATGACACATCATCTGAAGATGATAAAAAAGATCTCATTCCATACAAGGGGAAACCAACG
AAGCATCCAGGTGAGTTTCCATATATATTCATTGTATCTTGAAAGTACATAAATGAACAA
ATTGTTTTTCTCTCCAGCAGTGGACAGAGATTGCGAAAGAGAGGAAGATGGCGATTCTTT
ATCAGATGGTTCAAATGAATTTAATGGCAGTGAGAAATCATTTGTTGATGTTTCTTCACC
AGATCGTTGTTATGAATTTAACAGCAGCGAGAAATCAGAGGAAGATGAAGCTTCCGACAG
TGATAACAATGACAGCCCTGATGGAGTTGATGAAAGTGATGTGAACACTGTTGGAAGTAG
TGTGTCAGGAGATAGCAGCAAGGGAGAGGAAGAAATCGTTTTGAGCAGTGGTGAAAGTAG
TGCTTCAGATGCATTTGCAGATTTGGGAAGAAAGAGTCTGAGAAAGCCTTTGCTTCAAAA
ATCGGATTCGAGCAAAGTGTTTCAAGTAGTGAATCACGCGGAGTGTTCCCTGTGCGAAAT
CCTGGTGGTATAGCAAATGCTGTGCATGATGATGACGATGTTGTGCCTTTGGAGAGAGTC
AGTCCAGATCTTGGTATGTAGTTTAAGATGAATCTGATTTATGTTATCGTATGAAATTTT
AATCTTTTTTTACAGATTGTCTGCCATGTCAAAATTTTTGTTTTCAGTATTATGACACTA
CAACATTAAATGTGGACGAAAAGAAGATCTGTGGATTTATTGCAAACCAAAGGAATACTA
ATGGGTTTGCATTACTTGATGTGAGCAGAATACAATTATCAATGCCCAGGAGAATAATTG
AGAAAATTACAAAACTTGCAGATGAATATCTTCTGAAGCCAAAGAAGTTTGAAAAAAAAT
GGGCAATCAACTTTCCCACTCTATCAAAATCAACACCTCTATCTTCTTTCTGCGTAGATT
TGGTGGAGTAATGAACAACATAAAAAAGACACCTGGGACTTCCAACTTGAATGTTGCTAT
TGCAGCCAAGAGTCTTGGTTATATACTTGCAATGTGTATTCAAAAATTGAGATCCCAAAG
ATTGCTTGCTTTCCACAGTGTAGGGGTAAATGGTTGTATCACCTTTCTCCAATGATCTCC
AAACAGTTGCCTTTGTTTCATCATCATTGTCTTCTTGAAATGTTGTTTTGTGAATGGCAG
GTCTTGGAAATGGGAATCGACACTCTTTGCCATATTTGAAGCAAGAAGTCCTATGCTTCC
AGTCATGCTCATTCATTCTTCTTGTTGCAACCAAATGTCTGAATTCACTGTCAAAAAGAA
ATCCTGCTCCTTCTGTGGCTTCATCAATAGGATATCGATATGTCATCAAATCTGATCTTT
CTCGAGACAAGGGAAATTCTACACCAATAGGTTCAGCACATCTAGAATTTTTCATTGACT
CCATAGCCATGTTTGTAAGGGTGACCGTCGACAGATGAGTAGTTTCTCCTGATAATCCCT
TTTCAGCACACAATTTACACTCCATCACATGGCCCTTCAATTCCATCCTATGAGATTCTG
ATCTGCAATCTCGAAGTGTCTGGGCATCTTTTTCTTGGAACATGTCTGAAATGCAGCCCT
GTTGTTGACATTCTTTGTGAAATACTTCAAGTTCAGGAGAATAGCCATAATCAGAACAGA
AGTGTCTGTCAACGAATCCCTCAAGTTCCTTTCTTGCATTTTGGCGGATCATTGGGTCAT
TATCAAACAAAGAGTCTTTCAAGTCATCAAATCCTTCTAACCATACTAAACAGTGGCCAT
GCAATGATCCTCTTCCTTGTTCTTCACTTCCTCTCACAAAAGCCTTGCATTTGCCATACA
TTCCTTTACCCTTGCTGCAATTTTTGTTGAAGTCCCATCCTAACAGTTCACACACTACTT
GCATTGCAGCCTGATAGTCAAGGGAGCAAGCTCCTGGATATTTCGTCCTCTTTTTTTGTC
TTAGCTCGAAATCAGAAATGCAATCAGCTTCATTGCAATCAACTGTAGGAATGACAATTT
CCTTTCCTTGGTTAGCATACATGAGCACCCTGAAATTACACTCATCATCCGGAGTAACAG
TAAAAAAAATGCTGTGAGGACCAAAGTAGTCACTGAGTGCATAAACCTTCTTTCTAGCTT
CCTTGGCAGCTTCTGCTGTGTGCCCAAGAATTTTGCATGATGTTGTGACAGATTTCAAAA
ATGATGCAGCTGGTGTGTTTATATCAAGAGGTTCACTGTTCTGTTCCCTTCTGTTGAGCT
CTTTTGCAGCTTTGTGCACATCACCCACAGACAGCTTTGAAATCCTTTCTCCCAGCGCCT
GCCCTTGATAGTTCGATCTGCATTTTATGAGTCCAGTGGTATATGATGCATTTCTACATA
TCAGATGATAACAAACTAAAATGAAATCTGGTCTCATGAACTGGTTCAAGGAAAGTCTCA
TGTAGTGCTTCAGACATGCTTCATTGGAAACTTCCACCTTTCTCTTTTTACCCAAATTTG
GACATCCGGAACTAAATGGAAATTGAATGGGAAAGGCATCTTCTAAGTTGATTTCATGTC
CTCTCAAGTAGGTACCACCATACATCAACATAGTTGGTGCAGTTGACTCAAGCATAGCTT
GGACGAAATCCTCAGTGCTATCAAATACTGAATTGTCTGTATTTGGATTCTGTGACTCAC
TTGAAAAGTAATACGTCTTGCCTTGGATCTGACATTCTAATTCAGGAGCAACCGGATCAG
AAGTATTATTTTCATTGTCATCATCTTGCAGTATGATCACAGGATTTGGACATTCATCTG
GGGGCAACACATCACTGTATCCCTTATGACCTGATTCCTTGATGAACCATGTTAAAAGAT
CCATAAAAAGGTCTGTGTCCAATTCAGCTTGCCTTCTTACAACATTTTTCTGAGCTGGCG
TCATTCTGCCACACAATACCACATAAATGTTTTTTGCCCCAGTAGAACTCCTGTATTTAT
GCAGTGCACCTCCTACATGAGATTGATCAACGCTGAACATTGAGAAATGCCCTTTCAAAG
ATTTTTGACTTCCTCCAGTATAGGCATGAACGTATCCAAATGGCCTCACTGGGCTGATTG
ATGCACAAAGAAGATCATCCAAATCAATTTCTGCATTAATGCTTCGATTTTTGATATTGC
CATTTTGGTCTTGAAAATTGATGACACCAGGAATATGACCTATTGCAAATCCATTGGCTA
TTGCAAATTTGGGAGGTTTGTCTTGATCCTTATTTCTTGAACATTTCAGGCTCCTGTAGC
ATGTCTCACAACACTCATACCCTTTCTGATCTAACCGTGCCCTGGGAGAAAGCAACAAAT
GCTTTAAATCACAATCCTCAACTTGGTACTGTTTCACCAATTCTGGATGCATGGGAACAC
CATCATAGTACTCTTCATAAGTTGAGACTGCTAATTTTGATGAGCTCTCCAACAACGCTT
CTTTCTCGATAAATTTCACTTCTTCCAATCCAATGATGAGACGATCACAAATGACGCATA
CATGTGCACGGTGCCTATTGATATCACCTTCCACAGCAGTTGAGAGGCAAATCTTCTCTC
TGATCTTCTGAACCATTTTTTCCATCTCTGACTCATTCAACTCTCTTGGCAGAAAATTTT
GATGGTGTTCTGTGTTCTCTTGATTACTTGTATGAGTCGATGAATTTTCACTCCCAGAGC
AAGAAAATGAACATTCCTGTCCAGAGGCCTTGCTTTCATAGTCATGTTGCATTGGTGTGT
CATTAACCATTTTTTCATTAAATGTGCTTTCATAATGAGCCTCTCTCTTCTGACAGATGG
ATTCTGCCTTGGAATCATATCTAACCCTTCTTTTGTGGCGGACGATATCAGCATTGGTTT
CATAGTAGACCTTTCTTTGTAGACAAATGGAATCTGCATTGATTTTATACTTCGCCCTCT
TCCTCTCACAAATGGCATATTTGTGACTCTTGTAGAAAATGTCATTTTTCTCTTTCTTCA
GCAATTTCTGTTTCTTTGGAGCTTTTTCTTCCTTGAGCTTTTGTCTGTATCTTTCATTTC
TTCTTTTCTTCCCATTTTTCATTTTCATTGTTTTGGTTTCCATGCAAAGCTGTTTTGCTC
GTTCGTAAAGAGGGTCTACTATACCTGTACAAGGCATATACAATATGAGCAAGTGTAATA
TGGTTAAAAATTGAACAATGTCATATGTGCTCACATTCAGTGTGTTTCATGAATGATGCT
TCTGAGGTACTCTGATGTGACATTTGAAATGTAAATGAAAAAGAACCCGCTGTTTCCTGA
TGTGAGGTAAAAAACAAATTTGAAAATTTATGAGGTTTTGAAAAATCCAATGACCGATCA
ATGTTAAGGTTTAACATGTATTTTCGCCATGTGCATCATGATGTGTTTTGACATTGTCAG
TAGTACATTACCGTTCATAATATTTTTGGTGATGCGTTTAGGTGTTGCATTTAAGGTTGA
AATTTTTTTGCTGATGCGTTCACGATGTTTGTTTGCGTTCAAATTTTTTTGGCTGTGCGT
TACAGTAGAAAACATTAACTTTGAATTTTTTTTGCCGATGCATTCACGATGTTTGTTTGC
GTTCAAATTTTTTTGGCTGTGCGTTCAAGTAAGAAACATTTTTTTGGTGACGCGTTCACA
ATGTTTGTTTGCCTTCACATTTTTTTGGCTGTGCGTTAACATTGAAAACATTCTTTGGTG
ATGCGTTCACATCGTTTGTTTATGTTCAAAACATCATTGTTTGATGATGAATTCCACGCT
GTCAGTAGTGCCATAACATTGAACCCACTCTTTTTGGTGATGCGTTTACACGTTGTAGGT
ACTGTGTTCTTTTTGGTGATGCAATTGTTATTTTTTTGCTGTGCGTTAACGTTGAAATTT
TTTTGGTGATGCGTTCACGATGTTTGTTTTGCGTTCAAATTTTTTTGGCTGTGCGTTACA
GTAGAAAACATTAACGTTGAATTTATTTTGCTGGTGCGTTCACGATGTTTGCTTGCGTTC
AATTTTTTTTGGTTGGCCAAATTTTTGGCCGTATTTATAGTTGATATTAGATATATTTTT
AAAGGAAACAACAAATCAAAAGATCATGACTACCCATGCATGTCTAAAACGAAAACAAAT
TATTTACAGGTATTTCTAAGAAATCCGCCAGTGTTACCTACAATTGTCAATATTGAAAAA
CGCGTCTCACATTTTGGACTGGAGAAGAACAATATCAATCTCAGATAATAACAAACTGAG
ATTTTTTCAAAAAAAAATCTTGATAGTAGTTGCTTTACCCGTTGATCGTAGTTCAATCAA
TCAAGGTCGACCACCAGCGATGCATCCACTCGTTCGTGATTTGTACAAGCGGTGAGTCCA
TAAGATTGTGCTTGCTGTTTGTTGCAGAATAGCTCACAAGTTTCTCTTCTGACAACCGGC
AAAGAGCCATCATTGTTGGAAGGGACTATCCGCATCCGGAAGGCCTTGAGTACGTCCGTC
GAAAATGGAAAGAAGCATTGCGAAATTCTGAAAATTGTCCCTTGCTGAAGGGGACGTCCT
CCGAAATTGCGAGTGAGAACGAACGAATAATTCGGAAAGCCGTTGCTCGTGGCAGATATG
TAAGCGCGTATTTTACTTGAATTATTTTATGTTAATGAGGTTCTTCTTCACTGACTATTC
TCCTGTTTCGTTTTTCGTAGGTTGTGCGAGAAATGGAAGCGACTATTCAACTAAAAAAGT
ACCGAACAATGAGGCGACGGTACGGGGAGGGAGTGGATGCTGAAGTCGAAGCACATCGCA
TAGGCAAATCAGTTCAAAATATGCTTAAGAACTAGGTGAAACAACGGGAAAAACACAGAT
GTTAGATCAATATATCCGTGATGAAATGTGCAGGAGAACCGTCTATTCTACAGTTACACG
ATCTAAGCTCATTATGATAAAATTGCAATTGATACTATAATATGATACAAAATTCAATCA
AGCGAAAATTGACTTTTGGTTTCAACACCTCAGAGAACCACAGTGTGTCATGCAGACAAA
GAAGCATAGTGACTATTATCGTGTCCAGATTGATATAAAAAGCAAAGATGGCTCACATGT
TCTACCATACTGGTGGAGTGTTAATTCAATATGCATTGAAAATACCACATAATTTCAACT
TTGAAAATTATTCGAATTGATTTTTACGCAGTTCATCACTTCAGCTGCATTCATCGTATT
CAACGATACAATTCAACATTCCTTAAATCCAATTGCATGTTGTCAATCATTCTAGTTTTC
GCGTAACAATGTTTGGGCACGCACAGGACAAAGAGTGCTGAACTACGATTTATGTCATAC
CAGTTCTTGTACGACGAGCTGATCAATTAAGACAACCATGCCACTGCCTGCTATTCATTT
CACGCCGTCTCAGCAACCGGGTCAGCCCAAGCTCGAAGATAAAACTCTTGCTGATAATTC
ATACGGTGATCTCGATGGAATTTTATCAATGCTGCGAGGTAGCAGCTTTAGCGAGAGGAC
GGCGGCTAGCAAGAATCAGCATGGAGACAGTGAAGAGACACCAAACTATGTCTCGCGAAA
ATCTCCCAATAGTAACGATGGGCGCATGGTGAAATTCGACCCTGTTGTCGATAAAGTAGG
CCAGGATAGAAATCTAGAAGAACCACATGTATCGCAACAGATAAAGCTTAGGGACAAAGT
TGCCGACTTGAGGAAGATAAATGACGGGACAACGCTGAGAGATGGAAGCATCAATAAAAT
AAATCCATCAAGAAAAGTGAAAGCAAGCGCAGAAGATGAATATTCTGTTGCCGGCGCATT
GATGCAGCAAGGTGCAACACCAATTCACATGGAAGGAAAGCAGAAGAATTCAGAAGTAAC
CATCGAGTCATACGAAGATTTGGTGCATCGCATCTTGTCGAGCCAGCTTACTATTCAAGA
GATATGTATTGGAATCAAAGAGCTCCAAACAAGCGTCGCTGCTTCTTCCACGAAAGGCAA
CGAAACATCCAAATCAATAGAACAGTTGATTAAGGATGTTGCGAAGAGCCATGATGAGGT
GGGGTTGAGGTTGTCTTTGCCATTTACTGTAAAGTTTATGTATGTAGCTCACAACAATCA
CAAAAACTAGCTTAAACTTGTGACTGAAGGTATGAGGTTGAGTAATGCCGAAGACAAAGA
AAAAAATTTCCAGTTACAGGTGAGAGTGAGAACAATTACATTTCTTAGGTTTCAAAGTAC
AGAAGGTTTTTGGTTGGAATTCATCATATTGCATGTAAAGGTTTGTGCAGAAAACGAAAG
AAATGTTTTTATGGAGCAATTGAGTAAAGAGAAGTCACAGCTTGCAGAACGTTGGGATTC
ATATGAAAAGAGTGCCGCGTTGCTCTGTGCTCAGAGAAAAGAGCTGGAGATGGAAAGGGA
AGCAATCTTAATAGAAAAGGTTTGCTGCAATGCTCCATCTTCGTGCTTCATTTTTATATA
ATTGTCACCTCTTATTCTATCTCCTGAAACGCCGACTGTGCTGCAGGAAAAGATTCTGAA
AGAGCAAACGAAATTTCAGCAGAATGAAGCATTATTCGAGCAGCGAAAAATTGCTGCTAA
CGAAGAAGGGGATATTGCCGCAGCACGGATAGCAACAATGAATGAGATGGACGCTAAGCT
TCAGGCTGAGACGAAAAAACTTCTCGAACTTAGTGATTTTGTAGCTAGAAAAGATGCCCA
CGCCAGTCAAAAGTTGGCCGAAGCTGATGCTCTCTACAGAGAAGCTGAAGAACATGAAGC
TATCAACAAGTCAGCTGCCGAGGTTATCGAACACAAGGAGCGGCAGCTTGCAGAGGATCG
GTACCTACTTATACAAGAACGCGTTTCCATATTAAAGGAGAAAGCTTCGAACAGATTTGT
AACTCCGAAAGGTCATCAACGACTAAACAATACCGGAACCGAAAGAGACAGTGAGTTCCA
TGGACACAGTTCAACCATCAGTGATGACCTGCTTTTCAAAAGGAGGCTGTCTTTGGTGAA
AAGTCAACTGAACAGGTTAAGGAAAGAATAGGAATGTGCGCGAGCAATAAATCGCTTCAA
TGGACATTTTACGATTAGAAACTGTATATATTTAATACTGGTGACCTGTCTCGGCCTTCT
TAGCCCCCAATTCAAAGTGCTTCGTCCTTTTCAGGGTCAAATGCTTCTTCGTTTTGCACG
CCTTACATTCCAAACGGAGAACGATCTTACGTGTGGTCTTGGCTTTCTTGTGGAAAACGG
GCTTGGTTTGGCCACCGAAACCCATTTGTTTAGAATCGTAACGACGCTTCCCTTGGGCAA
AGTTGGAAGCCTTCCCAGATTTATACTGGGTCACCTTATGCACTTGGTGATTGCGGCACT
TCTTGCTGGCGCAAAAAGTTTTGCGTTCCTTCGGTACGTTAACCATTGTACTAAGAGAAT
GATTGTGAGAGCAGTAAAGCCGGAACTGGTGAGAGCAGCAGATCAAGTGCAAAATACTCA
TGTTTCAGGCACAATCAACTATGGCGAAGGAGCAAACAAGACATCAAACGGCAGGTCCCT
CGATGAAAACAATAATAGTAATTCTATTGCATGGACAGGCCCCCGCAATGCGAGGGTTGT
TGCTTTAGCTGGTAGACTTGTCACGCATTTGATTGAGAGTTAGAGTGTCAAGAAGAAAGA
CTGACGATGTGAACGGTTTTCACTGAACGCCATGATGCGAAAGACAGTGGCACATGAACC
AGAGGATGTCATAGCGGCTGGCTCCAACGAAAGCATAACATTACAGACGACAATTTAGAT
GGGTTGGTAGCATTTCCGAAAGAAACAGAAACACTGCGAGACATGGATGCAGATGAAGGA
ACATTGTCCTCAGCGGCCCCAAGGGTGTCGTGCGCAAGGAAGAAAAACCGGTTAGCATCA
ACCTACTCTGGAGAGAAGGGACGCCTGCGCCATGGTCCTCGCGGTCAACTTACGATGTTG
TTTCGAGGAGACGCAATTGAAACAGTTATAAGCTGAGGTAGGGCTATGGTGGTTTGATTG
GCCCTTGTGTCCCTCATCACTCGGGCGAAGGAAGCGTTCAATTTTTATTGATTCCTCTGA
TGAACTCTACACATGATCAGACAGAGATTATCAAGTAAGAGGTAAAGCAGTATTTATCAG
AAATTTCTAACGGTCTACCATACAGCTTGGAGATCGCTGGTCCTGCACAGCGTAGAAATC
ACTACTAAATCTACGTCACACTAATATTTGCAAAATTTGGCTTATGTAAAACAGCTTATT
TATTTTATGTCGCATGAATAAAAACTCTAAAAAAACCGCCTCTCCTCCGATCGTCACGAT
CGCTCCCCACGCAACCGTACGGGTTAAAAATCACTTTGACGCACTAATTGTCAGATATCT
TTGGCCGCTGGTGCGGCCTCAATATACACGCGATGAGTCCTGGCCAACATTGTACAACCC
TTTGGGACTATCTCAGGGGCTTAAGTCCAGCTCGACAAGTCCTCAGAATGGAACGAAGGC
AGCTGCAATTGCAATGCAGTTCAACCCAAAAATGGGCATAATGCGTCAAAGTCAATCCTG
TAGAACTTAGTATGGTTTCTACGAGATGTCGGTGTCAGATAACGAACATAGTGAAAATTG
GGGGATCATGCTAGGATACCAAAACTTTATGCGCATCCGTGCGCATAATTTTTTTATTGT
CACCTCTAGTAAGCCACGGACAGACTATCCGACACTTCGCATCAGAGATTTTTTTGTCGA
AATATGTACAACTTTACGTAGGAATAATACGCCACTTCCATAATGCGTCAAAGTCCACGT
AATGCGTCAAAGTGCACCCTCACTCGAATCGGACAGTTCCGTTCTCCAATTTTAGAGTGC
AGGAGTGTGACCTAAAGGGTTGTATCGCATCTACAGGTGTTGTAGATGAGGTGAAGCACT
CTAGACCCTCTGCAGCCCTGGGGTCTATTTTTTTATCGGGTTATGATCCCCAATATAGAC
CCCCCATCGGCAAAAAATGGCGTGCAGCCCTGGGGTCTATAAGCTCTGGGGTCTATAAAA
ATATAGACCCCCGACTTTTTTTATAGACCCGGGGTCTATACCGACCCGATATAGACCCGG
GGTCTATTTTTATTTTTTCAAAGGTTGGCCGGGGTCTATATTTTAGGTACTAGTTCCTAC
ACGGAGATTCCACGAAGAGCTCCACCAGCCCTTCTCCAATTTCGCAGAAAGTTTGATCGG
CTACCTCAGTTGGTAAATCGTAAATCTCAAAAACCGAAGTTCATGGGTTCGGCTCCCAGT
CGTGTACGTCCCATGTTATTTTATTTGGAAACGGTCTCCTAGAAATAGACCCTATGATCA
AAAAATACAGATCCTAGGGCTGCGCGGCCATCATGAGGGTCTATTTTTTATTCTCAGAAA
AATGGGATCATAACCCATCTCAGATATAGACCTCAAAAAATAGACCCCAGGGCTGCAAAC
AGCCTTAGGTCACAGTCCTGCACTCTAAAATTGGAGTCCACTGCATTTACATTTCGGGCG
GCGAATCCCATGGTTGCCATATAATTTGTTATGGTCAATAGCAAATATCTTAAATGTTTT
TCAAAAATAAAGGTAGTCACTAAGTATCATAGGATGCAGGAAAAAGCATCTCTAAGCTGT
ACAAACAGCCAATAGTACAACAGAGTACAACGTAAGTAGTGGAGTTAAGGGAAAGGGGTT
CACTATTCGGAGCACTTTCCAAACCGCATATTACGCGGTGCTGCTTTTTGTGATATCCAG
TTTGGTGTCAAATTTTATTTCAATCGGTATCCTATTTCCGTTCAAAACGATGACATCTTC
CGTTATTTTTTGTCATTGCATAGTGTTCCCTTACGTCAGACAGACCGTACCAGTCAGAAA
TTATAATGAAGCATTATCACTATAATGAATCATTATCATGAGAATTTACCTATTCCTATG
TAGTTTTGCCATAATTCTACATGGTTTGGGCTTGTTTACAAATGTCAGTTATTTTTTTTG
GCACGATGAGAATAAATTTGGTATCACATAGGAATTATTAATGTGCAGGTTGTCATTGCA
CATGCTGCCATGCACACATAACATCACATCATTTAGTTCATTGTACATTATTCTCACGAA
CGACATAAGCAAACACCTGCTTACTATGAGCATCCACCCGACTGCTTTATCAAAGAAGCT
GCATAATGCAGCCATCAATCAAGCTGTTGCTGATCTTGTATCAGCAAAACAGAGCCTCAG
TCTGACCTAAGCCGTTTGGAGATAAAAAATACTAAATACCTATTATGTAGATAAAGGTGA
TATAGCTTTGTTGATGAAAGTAAATTGTGAGCTTATTATTTAGTGATTACAATGAACAAA
TGAGGATGGGATGTCAATGCAATCCCAACGAAATAATGTGATTCTGTGTAGATTTCTACA
CACCTCTGGTATGTTTATACCCTTCTCATGAGGGTGTTCTGACAGAGTGTTCTCTTGTCA
TTTAGATCCAAAGATATGGATCTTTATCATTGTCAGGACCTCTCACCACTTGGGAGGTCA
GGATGATCCCTTACTTGGGAGTTTTTCGAATTAGTCAATATTGGTACTAATAAGGGTACC
AATGAGGGTACTAATTGAGGTAGGTGCTTGGCCTATGTCACTCGCCCCCACGAATGGAGT
ATTCAGGTGAGAAAAAGAGGGAAAAAACCTGTGAAGGAAAACAATTTGACCCATGTCTCT
TTATGCACAAACTAAAAAGTCTGTGTTGGTATAGTAAAGCGTAAGTGTTATATTTGAAGA
GGGAGATGACACAAAAAAACCTGCTTAATATGGATTAAGGCTGCTGGTTAAAAAAGGTGT
GACTCTTCTGATGTTTAATCGTTCAGATTTTGTACCGCGTTGAACCCTGATAGTCCCATT
CGTATGAATAGTTGTGATAGTCCAAGGATCACTTTCATACCGACTCTCTGATTTGCGGAG
GATACCATCTTTTCTAAGAAGTACTTGATCACCAACTTGGTAATCCCAATCACGGCGTGA
GCGATTTTCCCGCATCGTGTTGAGGTCAGTTTGGCGCTGCCTATGTTCTCCTAATTTATT
CCAGTCAGCAAGGAAGGGCACGTCGAACAACATGTCCCTACCAAAAATTGCTGCTCCTGG
GGAGGCTTTAAGTACTGTATGGTAAGTTGAGCGAATGGCCCATGCTGCGTTTGTTAGGAA
TGCATCTATGTCACTGGCAACTACTGTGTCGGCCTTGTCTAGTTCAGTAGTGCGGAGCAT
GGAAGTAATTACCTGATGCACCCGCTCCAGTATTGCATTCGCTTGTGGGTTCTTGACACT
GGTTGGCTTACGCTTGATCCCATATGATTCACAAAGGGCTTCGAAGTGAAGTTTGAATTC
GCTTCCATTGTCATAAATGATGTATTGACAACGTGGATAACGGCTAAACCAGGTCTTATT
CACTAAATTACTTATCATTCCAGATGATTTGTCAAAGTATGGTAATTTAGGTTTGGTATG
AGTCTTATTGCCTTTTTGCCCCTTGTTATCCGTGGGAGTAACCGCATCTGTGGTTACCGG
CAGTTCTACTACCTCAAACCAACTAGAGGCTGGATCGATCATAGTAAGACACATAAAGTC
AATTTCTGTCCCATCTTTACCTTTGAGGGTGTATGGTCCAATAAGGTCCACACATAATGC
CTCCCATGGGTTTGTGATGACGAGCTTAGTAGGGAGCTTCGCATACTTGTGCTTGTGTCG
TTTGTTGACTTGACATATGCGACAGTTTTTGACATGTGATCGGATAGTACTTCGCATACC
TTTCCAATACATCGCAGCGTGTAACGTCTCTTCAAGACGTGTGTGTCCAGGATGCTGCAA
GTAGTGGTGATACCAGCTAACTGCTTGACTCTGGAGGGCTTTGGGAATGACCATTTTGCC
ATCTTTACACAACAATTGAGTATCCTCTACTAATTGAGTGGTATACTTGTCATGTCTACT
AAGCCTTTCCAAAGTTGCATCTGTCGCCTGGGCTTGTGCAATTTCCTTCACTGTTAAGGG
GTAAATTACATCTTCGTCGCTGCGATTTGCAAACACCAGATTAATACTGTCTTGGTGAGG
AGGAGTGCTGTTAGCACTCAAAGCATGCTCAGTGTAGTGACACCAGCATTTCGTGAACGT
CATCCAATTGGCATTGTCATCTTGGGTTGGACCGGAGTCTAACCTGGAGATGGCGTCAGC
AACAGTGTTATGGATGCCTTTTATGTGCACGATTTTGGGACCATACTCTTCTAGGAGTAA
CCTCCACCGGTAAACTCGGTCAGAGGTTAATCCAAGGGCATCTTGGATTAAGTTTTTATG
GTCTGTATAGACCTTTATTTGTTGTCCCCATAGTATGCCTTTGAACTCTTTTAGTGTTTC
CACTATGGCCAGTAGTTCAATTTCGGTCACACTGTATTTTTGTTGCGTCTCAGATAATTT
TCTGCTGAAAAGCAAGAGGCCTGTTACCTTGAGTGATTACTGAACCAAGTTGTTTAGACG
AGGCATCAGTGAATATTTCAAATTCTTTTGAAAAATCAGGGTAGGCCAAAACTACATCTT
TAGCGATAGCAGCTTTTACGTTATCAAATGCTACTTGATGTACCTCATCCCAGTACCAAG
GTCGCTTTTTAGTCTTCTTGGCTCTGGTGACTTTGGTATGACCACACTCTCCTACTAGCA
AGGTGAATGGGGCAAGCATTTCACTACGTCTTACCAAAAGATCTCTATAGTACTGGACCA
TGCCCAGGAATCTACGGAGGTCTTTGACTTGTTTTGGCGGTGTAATTGCGAGTATCGCTT
GTACTTTGTTTGGTTGTGGCTTTATGCCAGTCCTTGTTAAGATATACCCTAGGTATTCTG
TCTCTACAGCACAAAATTTCGATTTGGGGGCATTGACTCTCAAGCCCGCGTCTCGCAGTC
TGGTAAGTACCAACCTTAAATGATCTAGGTGGTCATCCAGACTTGCCCTGGTGATGCAAA
GCAAATCATCCAGATAAGTTCTCACGAACTCTAAGGCAACCATTAACTCTGACATCTTTG
CCTGAAAAATGTCTGGAGAACCTGCAATACCCATCGGTAATCTAAGATAAGAATACTTCC
CCATGGGAAGATGATGGTGCAGATTTTGGATGCATCAGGATCCAATCTTATGGTGTAGTA
ACCCATGTTTAAATCAAGGGCTGTAGCAAAAGTGAAACCTTCTAACTCTTGCAACACTGT
ACTGATTTAGGTAATGGAAACGGCTTCCTAACTAGCCGTTTATTTACCTCCCTAAAATCC
GAGATAAAGCGTGCGGTGTTATCTTTCTTGGTATTATGAATGTGGGTGACGCCCATTCTG
ATGCGGGCTGAAACTCTAATACCCCCAATTCACAGAGCCTGTTCAATTCTTTGATTATGG
TCTCCTTGTGAACTTTTGGCACTGGGAATGGTCGGCCATGATATGGCTTCACGCCTTCCT
TTAATTGTAGGGAGGCGGGGTCTGTGTTCCAATCACCTAGTGTTCCATCAAAAGTTCCTC
AAATTCTGTGAGTAACTCTAGTAACTTGTTTTGGTCTTGGAGACTAAGGTGAGTACAGTT
GGTGCTAACAACTGATTGGAGGTCTGCTTTTTCATATTTAGCGTCTAGGATATGTACCAC
TCGCTGAGTCGCATCTTGCGTACTGCTGGGTTCATGAGCCATACTGTTGTTAACAGCCCA
GGCTTTGTCCATTGTTGACTTAGTCAGACTATTGATGTCCCTCATCGGCAAAATGACGTC
ATCAATTGTTATTTCTTTTGTTCGAAAATCTAGAACAATTTCTAACTCTTTCATGGTATT
ACAACCAAGAATGAGGTCATACATTGGCTTGGCCATCTTCTTCTTATCATATTCCACAAC
GTCTGGTTTCACCAGATACTCCTTGCTGTTGGAATAATAAAAAATCGAAGATTAACTTCA
CTCCTTCCTTTGGTTAGGAAGTCCCCATTCGACGTGTGCCAAGAATTTGGCACCTGCCTA
GCCAAGTAGGGGAAATGCATGGATGCTCCCTTTTCATGGAACATCAAGTCACCATCAGAT
CCACTGTCAAGTAGAACTTTAAGGACTTTGTTACTAGTGCAACCCCTTCCTCGAGTGTTC
GTGTCTCTGTGGAAGTTGATTTTCAGTTGCTAAGGTGTGCCATGCTTTGGCAACTACAGC
TGTGACTCTTCCTCCTGTTAGGGGGTGCACTGACAAAAGGGTGAAATTTTTTTTCCTCTC
AAACTGGAATGAATTTAACACACATGGTGGGTATAGATCTAACTAGAATGTATACCAAGT
TTGAGGACCAAAAAAGGTCAAGAAGTGATGTTTTGGTAGTCTTTTGTACCCAATATTCGA
AAATTACTAGTGACTGGACTAGTGACTCACAGTTTTGTTAGTATTCTGCCATATAATATG
CTAGCTTCGTGGTTCACAATATCAAATTAATATTATATTAATGTTGCTAAGACAAAGGAA
ACAATACCAAGCATTCAGATCCTTTATAATAACAGCTTAATTTAAATTTAAATATCTTTT
TCACCAAAATACTGCCTCCATGCACCTTTAGTTGCTTTCCCCGGGTTCCATTTTGATGAC
AGCAACTTCTCTTTTGTAACTGACTGCTCCCTGGATTGAGACAATCCTGACTCCATTTAA
TATAGACATAATTGGTTTTGCATTGCACACTGATTGTACTATCCCATGGCACCAATTTAC
ATAGCTAGTACCATCCTGTTCATCATATTGAAACAACATTTCAATACAAAATCCAACGAA
AGACTCATCAACAATGGGCATGATTGTAGACTGTTTTGCTGACCAACGATCAGTCTTCCC
TTCTTGTTCAAGTCTATCTCGTTCTTCATGTGCACTTGTTTTGAATTGTTCCATTTCATC
TTCATTACCTGCTTCGTAGACAAATGATAATTCAGATGTCGTGCCAAGAAGTTGTAACTC
TGGCGGTGAGGGAAACTTTATCGGCGGTTCAACTGGAATTGGCAATTCATTGGCCATAGG
GATCACCCTTTCTATCAAATGTTCCAATAGTTTTTTGAGGAAAATGTCACCCCACTTTTA
GACCATGGATGATGTGCATCTTCCCATCCAAGACCCAAATAGCGAATCAAAATTTGCTCC
TTTACAGCATTCAGTCTGGCAGACTCACTTTTGAGCTGCCTGTATACTGAGTGTGCATGC
TCCACAGTTTTCCAGCATCGTGGAGAATGATACTGTTCCCACAACTCTATTGCAACAATG
TACTCTTCTCTACACTTTTCAATCTTTTTTCTGCGTGCAATTTCTTCTTTTGTTGGCGTG
ACTCCTTTTGCTTACGAAGAGCATCGTCGAAGCATTTCCGAGCATTAGCTGCTCCACGTC
TAGCTGTTTCAATGATTGATTGTTGGAGTTCAACTGGTAAAGCATGAAAGCATCCATAGA
TGCGATTCAACTTTCCATTTTTTGATGATCTTCCAGATACCAATGCATTGTGACCTCGTC
CGAAGTCATTATTTGCCCTTGTCTGCCCTTCTCCCGCCGCACTATCCAATCGTATTGTAC
CACTTGTTTTGAGAGAATGAGTTGAAGAAGCATGATTTGATTCGGCGATGCTGTTACTTG
CCTCTTTGTGAAGGCATGCAATCCTATCTTCAGGGTTGACTACTGCTGCACTATACTTAC
CCCCAATACTTGAAAGGTATGCAGATGTTGCTTTGGAGGTATCTCGAAATTCAATAAGAA
ATGTCGATGCAGCATCCTCAGCTAGCCGGCATGCAATTATGTTTGTCTGACAAATATCAA
CTCTGGTGGGATAGAACAATTCGGCACGAAGTTCGTCATACGGCAACACTCTACCGTCTT
CTGAATTAGTTCCGCCAACACTTTGGCTTTGCTTCTCAGTGAACATGAACTCAAGATATG
CTGCAAACGGATCCACTTTATCTGCTATTTGTGAAAACATGTCCATCATAAAGTCTTCAT
CCAATAAAAGCTCTCCTTTCTTTGATATCTCCTCAAACCGATCCTCCATGATGTCCAATA
ATGTCCCCATATCATAGTAACTGAAGACATAATTCCCTAAGTCTTTTGAATTCCCAGCTA
GCCATCTGGTTGGGAGACAAATTGCAATATGAAGTATAGACAGAACACAAAGCAAGGCAA
CCATTTCGGTTGAACGCAATACAGAGAATAGTTTTCGTTGTAAGATGCTGTCTCTCCCAA
TACCGATTGAAAGTCGCCAATGGAGGAATTGAAGATAGTATGGAAGGTTCATCAATACTG
CTGGTGCACCCTCTACACCAAGATCTTGCCTAGAACCACCACATGCACGAAGAATTGGGT
ACAGATATGATGTTGGATGGTATACTCGCATCCACTGTTCAAACATTGAACCGTGGCCCT
TGGCATAATTTGCAGTTAGTCCAAACTCCTTCTCAATGCATCTCAGCAAGTCCTCAATCT
CTGTCGACATGCGTAGGATAGGAGGCATCTTGGCAAGGTCATTTTCTAGAATTTCGGCTA
ATGTTTTGCTCAACTGTTTAGTAACAGCACCAAACCATACATTTCTAAGATGCTGCCAAC
AATCGCCTTCAAAAATTTTGATGTTTTCTTCATTCCATCCGTTTTCAATTGCTATTTGCC
TAATCTGTTCAATGAGTAACCGTCGAAACTTACGTGCAGTATTGCAGGTGTCGACCATGA
CCATACCCTTGCCTGCAAGTTTTGCTAAAGACAGGTCACCTGCAGATGGGATGAGAGAAA
GTAAGTTGGCATTGTCCGGAAACATTTCGATTGTAACAGACCGCCAAGAGTCAAGCAACT
GTCCACTTTCTTTGAAACATGTCAAGATACTGGAGACTAGATACTCAGAGGTTTCATTCT
CGGCAAGGATTGATGTCGACAATGTTACAGTTTTGTATCCACCATCTGTCAAAATTCCAA
TGATGACATTTTGGATGGAAGTTTGGCGTCTGCTAGTACCATCGGAGAATAGTTGTGAGA
ATGTTGCTGCATTACCAATCTGGTATGCTGCTAGTGTTTTGGTAACCTGTAGCAAAATTG
TGCGTGACGCACGAACAAATCTCAAACTTGGTAGCTCATGAATGATCTTGTGTTTGGGAA
ATAGAATTTCAACAACAGTTAGAATATTTGCAGACACGCAAGACGGTGGAGTACGATGTG
CTAACATTTCCAACACAATTTGTGTGACCCTATAGTCCCAGCTTTTCTTTGTTTTCTTTA
CTAATGAATAATCTGCTAGTTTCTGAGAGAACAAAAGCATGAATGAAACATGTAAAGAGA
AATGTACAATGCATTTATGTTATGACAGCACGTACTCACATGTATCTCTTCCACTGCTTC
GTTCAATTGTTCCTCATATTCTTGCACTGTCTGTTCTTGAGTGAATTGTAATAGCTCAAT
GATATTGTTACAATCTTCGATGTCCCTTTTCAATGTGGTGACTAAGACCTGCTCATCTCT
TACTTCATCAGAAAGGAAATCAACCTCTTCTTTCTTCAAATTAAGTTCATCCGATAAAGC
TTTAGCTCGCTCCCTAAACTTTGATCTGTCTTGCTCTGTAATTCGGACCTTTTGGCGTGC
ATCCATTATTTCATCAAGTAACTCGTTGAACATTTGTTGCATGCCGCTTAATTCTTCCAT
GAACTTTCAAATTCGTGCATTTTTCGAATGACTTGCTTCGGAATGAGACTTCTGTTGTTG
AGTCAGTTTCTTCCTGTGTTGGATTTTCATATCATTAATGAGAAGCTTGTGGTCTTGAAT
AATCTTTTGCTGGCGTCGATGTGTTTCCTCGGCATCCAATTTGTACTTTAAAGCATTTGC
ATTTGCTTTCTGGATAGGGAATAGTGCAACAGATACATGTTGAGACACAATTTTAAACAT
ATTGTCGATGCATTAGTCAATTGATTACAGTGGTACTGTACCTGAAGCTCTTGCTGCAGT
TCAGAAACTGCATGATTATGCTCTTTTTCAAGTGCAGTAAGTTTTTAATATGATTATTCT
GAATCATTGTAATCTCTCGAGCATGACTTTTGTCATTCAAACTTAATTGCCGGCTGTGTT
CTTCCCTCAGCTTCAAGATCTCTTCCTTATGCTTCGACTCCATTACATTCTCTCTCTTTT
ACTTTTTGCCTAATGAGATGAAGAAGATATTCTATAAGTCAAAATATAGAGAGCAGCAAA
CAAACAATACAAGAAGAATTACCTTCTGCATTTCAAGGACACATTTGTGAGAAGTGTTGC
ATTTTGACAACTTTTCTTCACATTGCTTTTCCAAGCAGTCGAGTAGTGCTGTGCTCTTTT
TCTGCTCTTTTGTAAAGTTAGACTGAACATTTTCAATGGATGCTTTCAAGCTTGTCTCGA
TCTTCCTCTTCTTTTTATTCACCTCTCGAACAGAAGCCCTTGCACTCTGCAGACTAACAG
AGATCTTTTGTTCTTCTCTCCGAGGATATCTGCCTTCTTTGAAGCTGCTTCCTTTTGGGT
TTGCAAAACTTTCAGCGCACTTGCCTGTTGCCTCACTTTTGACTCGAGCTCCCTCTTTGT
TTTCTTCCTAGTTGCACCCTGACATATTGCTGGTTGATTGTCAGGTGGATCTACAACCCC
AGACAACGAAGGCGCAGCAGTACTTTCATGAGATGGCGGTACGGTAGGATGCACAATGGT
CTTCATTTGAGCTCCGGTTTTGATGTTCCGGGTAAACTTTGGTCGGGAGCGTTTGCCTTT
GAATACACCAGTTTTTTTAGGTACGACTGGGAGTTCTTTGGCCGATGAATCCTCCATGAT
TGCATACAATTCTGTTCCAGTGGGAGGGCAAGAATTAGAGATGTCAACGCAAGAAGTGGT
ACGTCAACTTAAGAACATTACTCACTTTTTTTCACTTGTTTAAATCAGAAAACGGCACTA
TTGGTGAGCACAAGTTAGACAAGAACTGGTGCTTATATGGATGCCGAAGAGGTACTAGTA
GTGGAGATGGTTTGAGAGGAGGTTTTCATCGTCGCGATGTAAAATTGCACCATTTTTGAT
GGTGTACTACATGATGTCGCGAGCACACGATTTTTTGCATGGTTTTTGCATGTTATTATT
CTCACGTAGCATCACGATCTTCGCGAAAATGCGTGATCGTAGAATACAGCGGCACGTGCC
TTGTTTGCCCGCGTGCCGCTGTATTCTTGGAATTCACAAAGGACTAGATACTGCGAAGAT
ATTTAGGAAACAAGTTGGGATATTGGCTCAGATTTGAGCGATGTAATTGAAACAGTCACC
AAAAATCTCGGAGGGAGTGCGCGATGTGTGCCGCTCCGGTCAGGGCTTCTTGTTGTTTAC
TCACACTTATGTTAAGGGAGACAGCAAGACCATTTTTACTTCTTTATATCCAAAAGATAT
GTGGTAAGTAAAAAAATATCGGTGCACCCCCTACTCCTGTTTGACTTTTGAAAGAAGTGT
TCACACTATTGAGAAGGGCACCCGGCATTCTAGTGAGGCTTCTCCTCGCACCAATAGTGC
CTATGCGCAGTTGTCTGCGAAGATCAAGAAACTTGAGAAATCTAACAAGAAACTCAAGCG
TTGGGTCCGACAATTCGGCAGTTATCTCACTCTGTGTGTTGTTGTCGACTTTTGCTACAA
GATTTTTTTGATCTTGAGTCGTCGTAGTATTATAAACAATTCGATTATTTAAAATTGAAT
GTTTCGGTATCTTATTAAGATTTTTTAAATCTTTTATAAACTCTTTATTCGAATTAATAT
TTGAATTTGAGTCTACGGTAGTTTTACTCGGACTGGGGTAAGTATCAATTGGTTGTTTAT
TACTTCTTAGTTTCTTACAACATTTAGTTAATTCCCCGGTACTACCGCACCCATCCATTC
AGGACGAGTCGGAGTCATCGCTGTCACTTTCGTGGACGGCGCTTGCTTCTTCTGCGAACG
CTTGAGTTTCTTGTTAGATTTCTCAAGTTTCTCGATCTTCGCAGACAACTGCGCATAGGC
ACTATTGGTGCGAGGAGAAGCCTCACTAGAATGCGAAGGCCCACGGGGCTTTCGTCCTGT
GAATTCCTTTTTGAAGGAACCATCCTTCGCATACTTGCGGCAGTCTTGCGTACTATGGGT
CGTGTGCGCGCCCCCATGCTTCTTGCACAATATACAGTGCTTCGCATTTGTGGTCCGCTT
ACGCGGGATACGATCCTTAAACGTAACCATCTTCTGCTTGGAGGAGTCGCCAGACTTCGC
AGAGCTTTTAGGCCCATCACGATCCTTGTCGGTTGGATAAGCCTTCTCAATGCGTTTGAG
TGCATCTAGAAGCTTCCGAACGCTCTGGGGTACCGTTGCCCCACTGAGTTCGAATTGGTC
TTGCCAATTCCTTGGGACCATGCGTAATATGTGACTAGCTAGGTCCGGGTCATCGAACGG
CTTCACCGCAGTGGTGAGCTTGGTGGCACGGTTGGAGTAGTAAAGACAGGGCAATAAGTC
CAAGTAGCCATTCAGCTGCTGGATGCGGCTGATGAATTGGCGAATCGGAACCCTGTTGGG
CTTCTTCAACCCGTTACTTATGTAGAAGCGCTGGGTCTCAGCAGCGTCATTATGGAACAC
GGTCAACAAATGGAAGCTGACGCATTCCATGAATGACCCCAAGACTGCTCACGCTTCTCG
GGATGTTCTTCCCGTAGATATCCGTCCATGGAGAACAGTCAATTTGTTCACTCACGATCT
TCTTCCAGGGGCGCCTTGCTTCCTCCGTGAGTAGGTTGGAGTAGAGGCTGAACACTTGAT
TGATGACGGACGTAACAGCCTCGTCAGTTTTCTTGGCGGCTTCTAGGGCCTTTTCATAAG
CCTTTTCCTCGGGAGGATTTGCATCCGATCCTGAGTACCTTTTAAAAGCTTCTTCGGCCT
TGTTTGCCTTCTTGATGCAATCCTCCTGGTCCTTGCAGACCTTATCATATGCCGTATCAA
GGCCCTTCTGCCTCACGGCATCCAGGGCTGCTTGGACATGCATCAGGAATTGCTCAGGGG
TACCGTTTGACCATACGGATACCCTCAGCTCTACCTTACCAGGTAGGGTGAGCTTCATCG
TGCTGGCGGTAGTATCTACTGCCAAAGCATCTTGAACTACATCCCTTTCGGGTATGTATG
GAACGGGCGGCTTATTCCGTCCCGGGTTCCTCTCACACTCTTGGCTTTTAAGTCCATCCG
GGACTGCCTTTGAGGTGCTCATTCTCTTAAGTGTGTCACCTAGGCGTGTACTGATGAATA
GGGCCTTAAAAAAGCTCCTAGGGGTACCGCTGACGTGCGCTAGTTCTCGTGGCTGACGCG
ACGTAGTTGCGTTTTGCACACTCTCATATGACGTAGCTGACGACGGGTCTGCTTGCGCAA
CGGAGCACGAGTGACGGAGTGGAGGGAAAAAACTTTTCGGTGGCTTTCACGCGAGAAGGT
CACGGAAACGGCTATCTATAGATAGTGACCTAAGCCGTTTGGAGATAAAAAATACTAAAT
ACCAATTATGTAGATAAAGGTGATATAGCTTTGTTGATGAAAGTAAATTGTGAGCTTATT
ATTTAGTGATTACAATGAACAAATGAGGATGGGATGTCAATGCAATCCCAACGAAATAAT
GTGATTCTGTGTAGATTTCTACACACCTCTGGTATGTTTATACCCTTCTCATGAGGGTGT
TCTGACAGAGTGTTCTCTTGTCATTTAGATCCAAAGATATGGATCTTTATCATTGTCAGG
ACCTCTCACCACTTGGGAGGTCAGGATGATCCCTTACTTGGGAGTTTTTTGAATTAGTCC
ATATTGGTACTAATAAGGGTACCAATGAGGGTACTAATTGAGGTAGGTGCTTGGCCTATG
TCACAGTCAGGGCAGCAAAAGGCTAGCAAAAAACAAAGACTATGAGGTTGTGGTAACATC
ACTCGAACAGTTTGGAGTAACCATCTCAAAAGACGCATTGCACCAGAGAGTCACAAGGGC
ATTCAAGATGATCGAGGCTCAAATTCCGTCAGAAATAAATCTGCCATCTGCTTCCTCCAA
TACTTCTACATTGACAAGTCAAACTGCATCAAGTGCAGCATCAACAACATCTCCAACTTT
GACCACAACACCAATAATTGCAACATCTTCAGCTACAAAATCAGGGCACCCAAAAGGAAG
CTTGGCGGTTCAAAAATGGGAAGCTATCGTTGCTGTTAGAGAGTGCACTGATGGCATTGT
GCTTGAATGCTCTCGAGAATTGGCATCATGCAAGCGTGTAGGCCGCCATATTGACAAAAC
ATACTTGAAAACATGAATTGAGGAGAAGAAGAAACAGTACAAAATTAGTACGAACATCTC
ACCTGCAACAGTTCGAACAAGGTCAAGGAGAGGTCTTGCTATATCATCTGGCCATGGTGC
CAAGTCTCCATTGGCTGATGCCGAGAAAGCCCTAGTTGAAATTTGCATTCAGATGGGCAA
GATTAGACAGCCATTAAATTGCACAGAGGCTATTGAGTTGATGAACAATTTGATAAAAGA
TACAGACTCACAGGAAGCACTTGTCAAATTTCAAACAATACGAAAGCTTGTGTCTAAAAA
TGGCAAGGTCTCAAAAGGATGGTGGAAACGATTCCTTCGTCAACAAGAGCAAGAACTGGT
GACAAAGCGTGGAGAGAGATTTGCTCTCAACCGCCATGACTGGACAACCCTGGCAAATAT
CAAACAGATGTACGATGTTATTTATGATGAGACGGTAGATGCAAAGATAGCAATTGAGTT
AGTTACACATACCTTCCCTGACATACATGGCAGTTCCATGGACGAGGATGGTTGGTTTGG
CTTGAAGCAGAACATTCAGATAATCCACCCATCCTACATCATGTTTGCTGATGAAAGCGG
CTTCTCCACCTCACAGAAGAAGGACGGCCAAGTAGGGGGACAGAAGTTTGTTGTTAAGAG
TGGCACAGTTCCCCAGATTATTGCAAGCATGACAGATCACAAATTCACCCTCCTCCCATT
TACTTCTGCAGCTGGTGAGGCTGTTTGTTGTGTCATTATCTTCCAGAGTAAGCAAGCAGG
TGTACCTGCAGCATGGGCAACAGGCATTGACCACAGTGTGCAACCAGTTTTGAGTCAGGA
TGGGAAGGAGATTGCGTTAGATTGGAATGTTGGTGAAGGGAAGTATTACCCTGGTGGGCC
AAAGTGCAAATATCGTGGCAAAATTGTGGGTTGTCTCACCTTTGCATCAGAAAGTGGTGG
GATCACTGGAAAGATTCTAGTCAAAGTGTTGGAGTACTTCGATAGCATAGACTTGTTCCC
ATGTTTGCATGATGGCCCACTCCCAATGCGTATTGTTGACAGTCATCAGAGCCGTCTGGA
TCCTCAGTTTGTCGAGTACATAAACGGAAAAGGACACAAATGGAAAGTATGCCTTGGTGT
ACCTTATGCCACAACTCTTTGGCAAGTAGGCAATGCGTCAGAACAAAACGGTTTTGTAAA
ATCAGAATGGTATCGTGAAAAGGCAAAGTTGCTAGTATGGAAGAGTGAGTATGGCTTACC
ACGAGCCATTCGCCCAGAAGATGTTATGCCCATAATGAACCGGATATTTTTCAACGCCTA
TGGCAACAAAACAAACAACCGCAAGGCAACAGCAGAACGTGGGTGGTTCCCACCAAACAG
AAAGTTGTTATAACATCCATCGCTGGTCCCTAAGAAGAAAGAAATAGTGTTAAATGTTGA
GGAAGGTTTAGCAGGTTCTGTCTTGGACCGTCTCCTGCGCAAAAGGAGTCGATACAACGG
AGCAAAGAAGGCAGCAGAGAAGAGAAAGTTAACAAGTGATGCAATTTCTGAAAATATTAA
AAATCACAGAGACTCACTTCTGATATACTTGCCAAAAATGCTGTCCGAAGTCTTGATGAT
CCTAGGTTGCTCGAGCCATTCTGCCAGCGTAAGATTGAAAATGAAGAAAAGGAGGAGGAG
CAAATGACAAAAAGGAAGGCCAAGGCAAGCAAACTATTCAGTAGAGTCATGGCCATAAGA
AAAAAATATGACATGGATATTACTCTTTGCAAATTGTAATGCCAAAGAATGCACTGTTTA
TCTACTGTATAAAAAGTTGAAGACGGGTGGAGCAATGCCAAAGGGGCTCACCAAAAGGAG
GCAGCTGTGTAAAGAGTAGACTACATGTCCATCCCCAAACTCATCTCCTTGCCAGAGTGA
GGATGAAGATGTTGGAGACCAGGGTGATGGATTAAATCAAAATGATGTGGCAGAGGCATT
GTTGGAAATGGCTGGGTTTAATCATTATGATGAGGATGACGAAAATGGGTTGAATGGAAC
ATTTGCAGAGATGTAATACAATTAATGGATTCATGTTTACATACCTTGGTTGATCTCTCA
ATTACCCTTTACTTTTTTGTCGAAGTTGTACCCAAACAATGAGGCGGAGCTTGCGGAGAT
GACGATGTGGAGATGCCTTTGCTGGCTGTGTGTTGTGGCATGATTTGCTACAAAATTGCT
CCGTTATGCATAGAATGGGAACCGAAATGCTCGTTTCATGGTCCAGAACACCATGATTCC
TTTCAAGCTACGAGGCCGAGCTGAGAGAATGTTGTGATGATTTGGCTTCGGCAGTGTGAC
GTGATTATTCCTTGACATGTATGGTAGCATTTTCTCCTTCATTTGAATTGAAAGGTGAAA
GAGCTCTGTTGCTCGTTCACGAACAAGAAGTGCAGAACACTGTTATTGCTGCATTGATGA
GGTTTGATGCGTTGTGCCAGACGGTAAAAAATAACTGACTTATTTTTCTACATAGTAAAC
GTACCAGATTCTACCAGGAACTATTATGAATCATTATGTCAGATATGGCATTGAAGAGAT
CCAAAGTGACGACACCTTCCAAACAGATTGAGGTTACAGGAAATGGGCATAAGCTCCATG
GAGAGGTCCCCAAGGGATTTGCAATGTCAGACATGCCCTATAGGTGCATGTTCTGCTGTC
ACAATTACTAGTCCAATATTGCCAACATAACTGACATTTTAGTGATTCATTATAATTTCT
GACTGGTACTGTCCCATTCTTTATTCCTCCCCCCTCCCCCTTCGGTCATTGCCACCGCCA
CCCCAATCTCAGAAACAAAGGGAATAAACTGCCATCCGTGGCAATTTCCCAGCATCTTCT
CCCGTTCGAAGGACCATCCATGATAAGTTTACCGATGCATTCCAATGTGGCATGAAAGAC
TCAAAAGACTCACATCTCTCAGTTGTAGGTGACATTGTCTAACTTTGCCGCTGTTCTTTG
TCCATGTATGTCGTCTTCTCTCGATTTTTCACGCAAGTCGTTTCTCGCGATTTTTCACAC
AACTGGTTTACTCTCCTGTACTCCCTTATTGGGGATTACATCAGTTGTCCTTGCTGCTAT
TCTTCCAGTCAACTTCTCATTTCAACGCATTCATCCTGCCCACAGGAGTTCAATTCCCTA
CGCACTTCATCGCATCCATCGCAATCACTTCACACCACTTCCACTACACTTCATACGGTG
CCGCTTTCTAGAATGCATATCATATGGTGCAAATCCATATTCCACCAATCATAGTACGGT
GACAGTATTAAACGATGTATCTTGCACCTAGAACGCATATCATACGGTGCTAACGAAACA
ATCTTCCAACGCACCTTATACGGTTGTTAGAATTGCATACGATGGCCCTTGCACTTGTAA
CACATTTCATACGGTGCTAGCGAAACCATCTTCCACCGCACATCTTACGTTGTAAACCAT
ACACTTCTACCGCTGTATATCATAGTGTGAGTGTTGAATTTTCAACGCCCATCATACAGT
CATCTATCTATTATGTATCTAACGATAACTCTGCATTCGTCATCCCCTTATATTGTCATG
TGTTGTTAGTCTAAAATGGATCCATCACTGGAAACCTTCATTCTACAGGCGGTCAAAGAC
TGACATGAGCCAAGGATACCTACTGGTACTCCTGACCCTTCCTGGGCCCAAGAACAGGTC
CCATGGGTACAAAGACAAATAGGATTTCTACTAACTAAGGGTAGGATCCCACCAAATAGA
AGCAGGACTCATTAACAAGACTATTAAGTCCTGCAGGGCTTATTACTAGAGACCACTGAG
TCCTGGGGGACTCATTGGTAGGATTAAATATACAGCCCATTCCAGATTCCACTGGATTCA
GGTTGGCATGCAAGAATGCATGTACAGCCCAACCCAGGTGCATGTACACCCAGTTTGGCA
TGCATGAATCCAATAGGATGCATCAAAATCTAACATCCTCGAATTACATGCAAAATGCAT
GATAAACTAGAGAGGACTACCATGAGGCAGTCCTCATTTTCAATCAGTTTTTTAGCTCAT
AAATTAAATCTTCAGACAACTGAAACATCTTTTCTACTTCGTTTATCTACAACTACTTTT
CGATTACTTCCGGCTTAGGTCACTATCGTGCGATAGCGAACTCAGTAAGTTGCTCGCATC
TCAACCACACAAAGGCTCATCCCGACGACCCACAGGCGGTTGAACAAAAGCAAGGTCTAC
CACGCAGAGTACTACGTTCATTGCACGTCACCGTGCGAACGATTTTTTTCTTAGTCCACC
AAGGAGTTCCTACAAGAAGCTCTTCTTAGGCACTAGCCTAGGTGAAAAACTACGAGCCAT
GTCCTCCGTGAAAGCGATTCCCGAAGGGCTTAAGTGGGTAGAGTGCGAACGTGGCGTTGG
AGGGAAGAACTCCCCCATACGTTACATTCCTGAGCAGGATCCGTGCAGGATGCCCTCGCG
AAGGACAAAAAGACCACCTATTTCAAGCTGACTCTCCCCAACACGGGAAACAAGTTGAAG
GTGGCAGTATGGGCGTCCGGGACTCCCGAGCAGTTTCTACTGCATGTACGGTCCGCGATT
CACGCATGCAAGCAAATGGGGCTTGACACGGACTTCGCCGAGAAGGCTGTTGAAACAGCC
AAGATCGAGGCTGAACTAGCCAAGCAGGATTACGTCACGGTACGTAATGCTGAAAAGAAG
AAGAAGGGCAATAAACAAGAGGCCCGTGCGACTACCGAGGCTGCTTCACCTGCCCTAGTA
GAAGCCAAGGCCACGTATGACAAGGTCTTGAAAGCTCTAGAAGATCCGGCTCGCCGTCGC
AACTGCTGGAGCGAAGCCCTTCGAGCTTTATGGAAACCTCCTCTCCGACGAGGCACGTCA
GCCTTGGGAGAAGATTATCAAGGCCCAAGTGACTAAAGCTCCTTGGGAAGACATCAAGGG
AGTACCGCACACGGAGACTCCCACGAAGACTTGGAACTCGTTTCACGAGTGCGTCACGTT
TCACCTACTGCAGGTGTTCCATCATGACGCGGGCGAGGCCCTCAAGTATTACATCACGAA
TACGCTAAAAAAGCCCAACAGGGTTTCGATTCGTCAGTTTTTTGTCCGAGTTGAACAGCT
CAACAGCTACCTCGAGACATTGCCCTGCCTGTATTACAGCCCGAAGGCTAATCAGGCGAC
CAAGAAGGTATTGCCTCTTGATGACGCTGACCTTGCGACTCATCTATTGCGCATGTGTCC
AGCCAAGTGGCAAACCCAGTATGACCTCACAGAGAATACCACTCCGGTCAGTACTAGGGC
CCTACTATTGGTCCTAGAGAATATCGAGAACAATGCAGAACTCGATAACAAGCCCGCTAG
CACGACCAAGGCAAATGGGGCTGATACAAAGCGGAAGATGGAGTCGATGGACTCCCGCAT
CCCCAAGAAGCCCAAGAAGGTGGGCTGGACCGAAAAGCACTGTGTGCTATGCAAGAAACA
TGGGGGGCTGCACAAAAGTGACAATACGCGTGACTGCCGTCGCTATAACAAGGACGGTAC
TCCTATCAAGAAAAATGGGGGCGCAGGTAAGCCCGGTTCAAAAGAAAGAAACCGGAGGGC
ACTAACTTCGCCCAGATTGTCCGGGCGGAGTTGAAGAAAGCTCTCCGCAAAAAGTCTAGT
AAGCGCAAGAAACGTCGCGCTAATGACTCGGAAAGTGACAGCGACTCCGACGACAGTTCG
AGAAGGTGCGGGTCGGATAGCACTGGGGAATTACGTAGATGTAAGAAACGTAAATTAAAT
ACTGCAATTGACAGCTACACTACCCCCAGTCCGAGTAAAGCTATCCTGACTAATAAAAGT
CAAAATCCAAAATCAATTAAATCAGCTGTCACGAAAACCAAGATATCAAAAAAATCTTGT
TCCAAAACAAAAAATCCCGAATTAAAAATTCAAAATAAAATGAAGTCAACGACATCATCC
AACTTAAAAAAATCTTACAACAAAAAAGTTGTCAGTAATAAAACTCAACATACTGAGGCT
AATGTGAACATGCCCAGTGTAAATTACAATATTAATCACAAACAGGAAGTGATTACAACA
AACACCAAGGATCGCCTCGGTGTCACGGCGTTAGTTGCCATAATGGAACCAGCGACTGAA
AGTCAATCCGGCAGAGCCTACAAACAACCTCTGCGGAGTCGCCCCAGTAACAAAATTAAA
GTCCTACTGGACTCTGGGTCTGATGGAGACCTTATTTTCCTTCCAAAAGGAAAAGACAAG
CCTTTTCCCTACCTGACTAGGCAGGTGCCAAAGTCTTGGCATACGTCAAATGGGAGCTTC
CAGACAACTGGAAGAGGTAAGATCAGAGTCAAATTCTTTGAGTACTCCAATTCCAAGGAG
TATCTCCTACAACCTGACATTGTAGAATACAAGGAAGATGACATGACCAAACCAGGGTTT
GACCTCATTCTTGGTAGTAATACCTTGAAGGAGTTAGGAATTGTCCTAGACTTTCGGACA
AAGGAAATCACAGTAGATGACATCTCACTGCCAATGAGAGACATCAACAAATTAAAGACA
AGAGCTACTGTGGAAAAAGCTTGGACTATGAACAATAGCATCTACCAAGAGACATCCAAG
GAACCACAGAGCACTCTGGAGGCAACAAAATGCCTCATAAAAATACTAGACGCTAAGTAT
GAAAAGCGGATCTCAGGGCAATTGTCAGAGACAACTGCACTCACCTAAGTGGCCCAGAAC
AAGCAAGGTTACTGGAGCTCCTACAAGAGTTTGAGGAGTTATTTAGTGGGAAACTAGGTG
ACTGGGATTGTAAGCCGGTCTCCCTCCAGTTAAAGGAAGGAGCACAGCCATACCATGGCA
GGCCTTCCCATACCCAAGAAGCACATAGAAATAACAAAAGAGAGGTACAACGACTATGTG
ACTTAGGGGTACTCAAATGGCAAGATGATTCTGAGTGGGCATCACCCACATTCATCATAC
CCAAGAAAGACAACACCGTATGGGTTGTCAGCGATTTTAGGGAAGTAAATAAACGGATAG
TGAGAAAACCGTTTCCTATTCCCAAAATCAGCACTGTTCTACAAGAACTCGAAGGCTTTA
CATATGCCACAGCCCTTGACCTAAATATGGGCTATTATACCATTAGATTGGATCCAGATG
CGTCCAAAATATGCACCATTATCTTTCCGTGGGGTAAGTACTCTTACCTGCGGTTACCAA
TGGGCGTTGCATGTTCTCCCGACATCTTCCAGGCTAAGATGTCTGAGCTAATGGCGACCC
TTGAGTTCGTCCAAACTTATCTTGATGATTTACTATGCATCAGCCAGGGAAACCTAGAAG
ATCACCTTACTAAACTTAGAAGGGTCTTTATTAGGTTGCGAGATGCAGGCTTGACCGTCA
ATGCGCGCAAGTCGTCTTTCTGTGCCATGGAGACAGAATACCTAGGATACGTGCTATCCA
GAGATGGTATAGAACCACAGCCAAAAAAGGTACAGGCAATCCTCGCATTAACACCGCCTC
AAAATGTTAAACAGCTCCGTAGGTTTCTAGGCATGGTCCAGTACTACAGAGACATTTGGG
CGAGACGCAGTGAAATACTTGCACCATTAACCAACTTAGTTGGTGAATGTGGACACACCA
AAGTCACAAGGGCTAACAAAACCAAAAAAAGCCGTGGCATTGGGATGACATCCATCAGCA
AGCATTCGACACTGTAAAGGCAACTATCGCTGCGATGTTACCTTGGCCTACCCTGACTAT
TCCCAGGGATTTGAGATTTACACAGATAGTTCAAAATTTCAATTGGGCGCTGTGATTACT
CAAAACAACAGGCCGCTGGCATTCTTCAGTAGGAAACTGAGTCAGACGCAGCAAAAGTAT
AGTGTGACCGAACAAGAACTACTGGCCATAGTAGAAACACTAAAAGAGTTCAAAGGCATG
CTTTGGGGACAACAAATTACGGTCTACACTGACCACAAAAATCTAATGCAGGATGCTCTA
GGTCTGACCTCTGATCGAGTGTACCGCTGGAGATTACTCTTAGAAGAAGATGGCCCCACC
ATCGTGTATATCAAAGGCATCCACAACACCGTTGCGGACGCCATCTCACGACTGGACTAT
GGACCCGTCACAGATGACAGGTCAACCTGGATGACTTTGCCCAGTGTTGGTGCTACCACA
ACACCTCACAGCCAGAATCATCCCCAGCATCCACCCAGGAATCCATGAACCAGGTGTTTG
CTAATCGCAACGAAGAGGACTCCATCTATCCCCTCACAACCAGAGAGATAGTGGAGGCAC
AACAAGAAGATGAAAGCCTACTAAACAAAGGCTACTCAACTCAATTAGTTGAGAATATTA
AGGTACTCTGCAAGGAGGGCAAAATGGTTATTCCAACAAGCCTCCAACACCGTGCGGTAG
CTTGGTTTCACCACTACCTACAGCACCCCGGGACTAAACGTCTCGAAGAAACTCTTCGTC
TGTCGATGTATTGGAAAGGTCTAAGAACGACAGTCCAATCACACGTCAAAAAGTGTCACA
GTTGCCAGGTGAACAAACGCAGGCAGACAAAATACGGGAAACTGCCAACAAAACTTGCCA
TGACCAACCCCTGGGAGGCTCTATGTGTGGACCTCATAGGACCGTACACCCTCAAGGGCA
AGGACAAGACACAAATTGACTTCATGTGCGTCACAATGATCGATCCTGCAACAAGCTGGT
TCAAAATTGTAGAATTGCCGGTATCACAGCTCCCGAGGCTTGATATTCCCACGGGTACAA
AGGGGCACAAGGGCAAAGACACACATGTCCAAGAACACCAACCCTACTTTGACAAAACGT
CAGCCACAGTAGGAAATTTAGTCAATAGGACCTGGTTTAGCCGTTACCCACGTAGTCAAT
AAATTATCTACGACAATGGAAGTGAATTTAAACTTCACTTGAGACCCTCTGTGAGTCATA
TGGTCTGAAGCGTAAGCCAACCAGTGTCAAAACCCACAAGCGAACACAATACTCGGCGGG
TGCATCAAACAATCATGGCGATGCTCCGCACAGCTGAATTGGATATGGCCGACACCATCA
GCGAGAGTGACATTGCTGACTTTCTCACAAATGCCGCATGGGCCGTTCGCTCTACCTATC
ACACAGTACTAAAAACTTCACCAGGTGCAGCTATCTTTGGAAGGGACATGTTGTTTGACG
TCCCCTACATTGCTGACTGGTCGAAAATAGGGGAATATAGACAACAGCAAACTGACCGTA
ACACAAGACGGGAGAATGCCTCTCGCATAGACTGGGACTACCAACCCGGTGACAAAGTAC
TGCTGCGAAAAGACGGTATCCTCCGCAAAACAGAAAGCCGGTATGAAAGTGATCCTTGGA
CTATCACGTCAGTTCATACAAATGGCACAATAAGGGTTCAACGCGGAACTAAGTCCGAGC
GACTTAACATTAGGAGAGTTACACCATATTTTGAATAAACTAAACACGACTTGTACCTTA
CCCCTTTCTCCTATCAAGACTTACGCCGTCATTGCTACACCATCTTTTTTTCCTCCTCGC
GGTTTTCTTTTTTTTCCTCGAAAGTTTTTCTTTTTCGTGAGCATTGACACCTTATCGCTC
CATTCGTGGGGGCGAGTGACATGAGCCAAGGATACCTACTGGTACTCCTGACCCTTCCTG
GGCCCAAGAACAGGTCCCATGGGTACAAAGACAAATAGGATTTCTACTAACTAAGGGTAG
GATCCCACCAAATAGAAGCAGGACTCATTAACAAGACTATTAAGTCCTGCAGGGCTTATT
ACTAGAGACCACTGAGTCCTGGGGGACTCATTGGTAGGATTAAATATACAGCCCATTCCA
GATTCCACTGGATTCAGGTTGGCATGCAAGAATGCATGTACAGCCCAACCCAGGTGCATG
TACACCCAGTTTGGCATGCATGAATCCAATAGGATGCATCAAAACCAAACATCCTCGAAT
TACATGCGAAATGCATGATAAACTAGAGAGGACTACCATGAGGCAGTCCTCATTTTCAAT
CAGTTTTTTAGCTCATAAATTAAATCTTCAGACAACTGAAACATCTTTTCTACTTCGTTT
ATCTACAACTACTTTTCGATTACTTCCGGCTTAGGTCAAAGACTGTCAGCAATGGACACA
ACAATTCATCGTTGATGATTCCGGTGGAACTGTCGACCTGTCATGTGCCCCAACAAAAGT
AGCTCCCCGAACTCCTGACAACGCCAAGAATCAACCACAGTTGTATCCCAATCGCTCCGT
CTATAGATTTGACCAAACAATGTTTAAAGGCAAGGATTCATTTCAGGCCCTAGAGCTCAT
GATTCAAAACTCCCTCCACGGTTCCAAGTTTTCTTTTGTCCGTGGATCTAGGAACAATCG
CCTCATACTTTGGTGTTCCCACACCCGCCTACAAGAGAAGAAACAAAAAGACACACACAC
GTTCGACAACAAAAACTTTTCCCAGGATGGGGTAAAGCCTGAGCATCTTAAAAGAATGAG
CATGAGGCTTGAATCATCACTTGATGCAATGGCAGGGAAACAGGAAACAAAAGCGATTAA
ATGTTCAACAACATCTACCGTGTCACAGTACTCCGATAATCAGCCGTCAAACCGTTGCGT
TCATTCAATTCGTAAGACCGATGAAAGAGATCGTTGCAAGTGTCACATTGAATTTTTTCT
ATGGCCCAATAGGTATTATTATCTGGATTACAAAACCACCTGTCTCACACACAATGGACA
TCCCGCGTATACGCCCGAAGCAAAACTAAAAGGCATCAGGTATATCAGCGATCAATCCAA
GCTTTTGATCAAGCGTATGTCTGCTGTTGGAGTCCGTCCAACCCAGCTCGCGGTTCTACT
TGAGATGTTGGACGACGCAGATGGCACCTACCAGTCAGCAACAGTTCATAACTTGGTTCA
GACGTGTGAGCTGTTGCACCAAAAAGAGTTGGGGATTGACCATACGATGTCTTCCGCTGA
AAAGGCAACGGAATTTTTGAACAGGTAAGTCATTCGACACCGTGTTATTCTCTTAATTGT
GTGATAACTACTGACTTTCTTGAAATTCCTACCAAATGCAATCAAGAAACAAAATATCTT
GTCGTATAGTATACTATGATCTGAAGGTTGGAATTTGTGCTATTTCACGACCACGTGGCC
GCCGGTGCTCCACCAAAACTTTGGATGCTGTTATACAGGCAGAAATCTCTGACCTACGTA
AAGAACTTACGTTTGGCGACAACAAGAAACTTGTCCTCATGATCTACTTCGCCTCAGACG
AAATGATTTGAGAAACTATGAAATATCCGGAGGTATTCTTTATGGACTGCACGGCCCGTG
TTAACAAGCAGAAACAAGAGTTCTTCTTCTCTGTCATTTGCACTCCTTCTGGCAAGTGTC
ACCTCTCGAACATGACAGCGATTCCTTCAGGTATGTTTCTTTAATCCTAGTATATCATAA
CCCTTACGTTGAGCACTTTTACTGATTGTTTCTGTTTCAATAGGGAAGCTTGGGTGTACC
GATATATATTCAAGGATGTATTTCCATTCTTATATGGATCGGAAACAATTCAAAGGAACC
GACTTGCACTGACAGACAAAGATGCTTTGGAATACCGGACTTTTGAAACCATGTGCTAGA
ATACAAAAACAGTAGAATAGTGCTTTGCACTTTTCATGCTATCTAGAAATATTTCAAAGA
ACACATACGACCCATCTTACCGAAGGAAGGTGTTCTTCTATCTGATATGGGTAGACATTA
TGGTACATCCGTCATCCATTTTACCACCGCATGTTTTGCGTGTTGCTTCCACCGTTATTC
ATACGGTAGTATGTTGTTTGATTGCCACCGCATGATATGCGGGGTTCTTGTCACCGCTTA
TCATACGGTTATCATTGTTCAAAGCAAGATCGTCGTTTGTGCGGTGTCCATTGGTAACAC
CGCATTTGATACGTTAATTTTTGTATGCCGTGTAGTCATACAACGCTACAACTATTCCAA
CGCATTTGATGTGGTTTTGTACTCACTCTTCCATTTCCCACCCTAATGGTTACAGGCACA
GTAGTACTGCATTGGATAACAAGACAATGCAATGAGCACGAAAAATTGTCGAGTACCAAC
AATCCTGCAAGGAGCTTCGCGGTTTTTTGAGAGATGACCAGACACTTGCAGACCTTGGAC
CCACCTGTGTAGCGGCAATCCTCTCTTTTGCTGAATCATTGGTTGACAAGGAGAAATATC
TTGGTAATCACATTTGCCTTTACTCCACTAACTGTATGGATTCAGAAACAACATCTCCTG
TCGAATCACAGAACAGCATTGTGAAACAGATACTGGGCGTAAACGCTAACATGGACATTC
ACCGTGGTATAGAGAAGATCACCAAAAACACCAACAGATCTATCCACCAATAGAAAGATG
CCACACTCCGATCTTAAACTCAAGTAAACCAATCATCCAGAGTGCCTACCAAATCTATTA
TCATCGCAAAAATCCAAGCCATTGCAGATGAAAGCTATGACAACAGAACATCGTACAAGT
TATGTAAAATGGGGCCAAATGAATGGTTGTGTTGGTGTTTCGATACTGCTATGACTTCCG
ATTTGACACAAGGTCAATGGCCAATGTCTGCTCTCCCAAGGTTCTTGAGAGTACATAAGA
TCCTTCGTAAGTTTGCTAATAGTCTGACTTTCCTCTGGTGTGATTGTGGGATTTATGATT
GGTGTGGAGTACCCTGTTTACACATCTTTCGTCTGGTTGACATAATGAGCATAAATATGT
TTCATGTTTGTCACTGGAAAGTCTACGACACCCATTATGGCAACAACACAGCATTGGGCA
GACTTATGATACAGGCTCAGGTAAGGTAACTTTGTGCAGTTAACATCTTCATTGCTCAAT
ATCGTTAACAGTATTTTGTTTTTAGCTTAGATTTCATAATTTTTTTATCTCTTTTAGACC
AACTCTGAGCAGGGTTGTGGTCCGGGAGGTATCGTAATTAGAGTTGCCTTTTTGGAATTC
TTGTGTATGCTGTACCAAATGGTGCGGTACCATATCCCCACCCCTACCTAGCTACGGTGC
AATAATTGCACCATACACTTTGATCAAATTCCTCATTATCTTATGGTGCAATGATTGCAC
CATAAGCATTATATATGCCTAGCATTCACGTGTTATCATTTAAAATTGGCTCAGGTAACT
TCCCTCCAAATACTGATGCCAAGCCTCCATTGCCTTTTGGGGGCAAATGAGTTTTTTCTC
ATTTCTACGTGAGTCACATAGGAATCTTCCTCCTTATGGTGCAATAATTGCACTATAAGG
ATTAACATGAAGAAAGCTAGTTATGGTGCAATTATTGCACCGTACGAAAAGGATGGGGAT
ATCATCTCAGGCATAAGAATATCTCGTACCTATACCTAGTTGGTTAGAAGTCGAGGTTCT
GTTCGTTTCATGCGGGAGTCCCAGAAACCAGAAAGTACCGATTCCCATAGTGAAGCTTAT
AAACACACCAATCAGAACAGAATTTTATTATCTAAATTGCTGGTCCAGTTCTGGCCTAGT
TACTGTTTCTAGTCCAGTTCGAAGTGGACTAGTAATTGGTTTTATCTTGGTTTTATGGCG
CCCGAACGTACATCTTTCCAAGAACTCTCAAATTCCTTCTTGTTTCCCCCCATTTCAATT
TGAGTCATGTTTCGATCGGATCATGCATCATGGCCAAAAATACCAATAACATGGGCGAAA
GCATGGGGCGTGTAGTAATTTTTTGTGGCGGCTACTACAAACTACCTGCGACGCACATGG
TGGGTTGTGTTATGTCTTCTGGGGTAATTTTTTGCAAGGAATCATTCTAGCTTGTCAAGG
GATGCTACAGAGGCCTCCTTCTATGCAATTCTGCAAATGTCAAAATTGCTAGTCCCGATC
TGGACTAACAATTATTGTTAGTCCAGATCTGGACTAGTGTTCCAATTGGCGTTAAGCCAA
GAGGCTTACTCTTGGGAAATGGCTTAATCTTTAGAGTAAGCCATTTCCCAAGAGTAAATC
GTGTCAATCAAAAACGGCTCACTTTAGAAAAATGGCTTAGTCTTGAAGTAAGTCTTTCTG
ATAAGATTAAGCCTAATGACATAGGAATCAATATTTTTACAAGAAAGCTTGAAAGTGTGC
CATTTTCTGAAGAGAAAGCCTTTTAAGCCTGAAATGGCTTACTCTTCATAAAATGGCATA
TTTTCAAAAGTAAGCAGTTTTCTCAAGAGTATGCTTGTTTTGCTCAGAACGGCTTACTCT
TGAAAAATGGCTTACTTATCCAGAGAAAGCCATTGAACGGAAACATGTTGGGATAATTAA
TTCGATAACAAATACAACTACGGCACCTCTCATTGGTACCATACCTGTAAAGGTTTTGTT
TTATTCCTTCGTCTGCCAATCAAATCTCCTTTCACCCCTGCCCATCCTCATACTGCGTGA
GGTAGGTACCAGTTGTTTTGTGGAGGTCAAACTATGATACCTACAATTACAGTCAAGTAC
CATATTCTTCATTAAAATAAGCCAGTTTAAATTTAGTTGCCATAACAGAGGCTCTTTTCC
CTCAACTCCAGTTACAGGAAGTACATAACATATAACGTGAAGAACGACAGCTTAAAACAT
ATCATTTGTAACCTTACATACATAATAGGTACAATACAATATGGTACTTTTTTCCCGGCA
TGAACTGTCATATTCACTTTAGATCACAGAAAATGCTAACATTCTGTTCTATCCTACACT
TGAATATCAGAGTTGTCACAAGGTTGTAGAAAGATTTGCTTCAACATCAAACAACAAGTA
AGGGGTCTGTGATATAATTCCTGTTGCTTGCTTGTCACTTGCTGTCCTATGATTGTGTTT
CCTCTTTGACCTGTCAATGGCTAATAGTGCTGCACAGAACCAACTAACAAACTGACAATA
TAAAGGAACGTTCACTATCATCATTTTTATCCAAGAAAATATTAATCACCATGTACCATG
ACTGATGAATGTGAACATGCATCTTGTGACCTCATCTGGCATTGACAGAGTTCTCCTCCA
AAGAAAAAAACTCTACTGGGAAAGAAGACCAACTTGTGCCTTTTCTGATCAAAAAGACCT
CGTTCAACTTATGATGTGGTAGCAGTGGAATCATTGGAGGTGATCCTCTGTAGGAGATCT
GTGCCATCTTGACCAATGCAATTGCCAATCCATAGACACTCACAACTTGAGGGCATCAAA
ATAAATTAGTGAGAGAAACAATGAATGGCTAGGGCACCTATTCATTCTGGCTGCATCAGC
AGGAAGCATTCACGATAATACAGTGAGAAGTCAGTGCATTGGTCACAATGGACACACACA
AGGATATTGTGATGGATGGAAGTGATGGAGAGGCAGCAAAATCACATTCTTCATGACATG
TTCAGGAAAGATTTTTTACAACCAGTTGACACAAAAACTGGCAGATATTTCTAAGAAAAT
ATATTTTACAAGTTTGAATGTTTACAAATAAAACACGCATTTCATTTCAACATATCTCTA
GAGAACTTGCAGTATTTTTATCAAAATGCTACCCTTTTGTGAAAAATAACAAATTTGCTG
AAATCCAAATCCCATTACTGTTGGTTTGTCAAGAATATATAATACCACCATTGACCCAGC
TGCACATTGACTGTTACAATCAGTCCCTCATCCAACCATAAGAATGGTGCTCATCTTGAT
GATCTTGAGCGACTTTCATGATTTCTTGCAACCTACATTATTGTTTGATGTTATTATTGT
CTTTTTTGGAATAATGTACATGATGTCATTGAAGATCCAACAAATTTGCACTTATTTCTT
CCAAAAAATGATAATCTCTGTATTCCTGTTCTCTTCACTTCGAGATACGTTCTCACTTGG
TGATACATTTTGATGCACTTAACAAACGAGTTTATCATTCAATGTCAAGAGGTTAAAAAA
TCAGTCAAACAATTGACAATGATGTGTACATGTCTTGTGAGAAATAGGCAGTGCATGAAA
TATGTTTGTGGATTTTATGTTGGAACTATAAGGTAAATCGCAATGGAAAGCAACCACTTT
TATTGGATGAATATACATCGGATATTTTCAATGGTCATATAAGTTCGTAAGCAATGACCC
CAATATAATGTCTGTAGTGAAAAATCCTTTGCTTATGATCCCAACTCATGGCCTGTAAAC
ATTTTGGTCACTTCAATCCTTATATGGCATGTGGTGGTTGGTGTTATAAAAGGTATTGGC
AGTAGATGAAAATGGTCTACTGGATGTTTATTCATCCAAGACATTGTTGGATGTACATAC
ATACATTCCAAAAATGACATTCATTTGTTGGACGCAAAGATGTACATTACATTTTCCAGT
ACGTTCTTTGCATAATTATGTTTGATGTTATACTCAAACATGAAGTCTTGTCTTTTTTAC
TCACTACAGACCTTTCTGTGCCAACACTTCCAGGTTGCCACTTGTAAAACTTGTCAATTT
GGTACCAAGTTAAGGTAAGACATGCTTACCGCATGACCTGAGCCGTTTTGTTGTAAAAAA
ATATCACGCGAAAATTATAGGTAGTTTCGACAGGTGTCGAAGATTTGATTTTATGAGCTT
TATTTTGTACTATTGTGAGGCTGGAAAGGCAGTGGAACTGCACTCCAGTCCAAACGATGC
AAGTGAACATTGTGTAGACTTCTACACAATATGGTATGTCTATACCCTTTTGAAAGATGT
TCAGATCTTCCAAAAGAGTGTTCTCTTATTTGGGGTTCTGAACTTCCATGTTGGGGAGTC
CATGCCGTCGGGAGGTGGACTCTCCTACTTGGGGTCCTGAGAATGCTTCATTTAGGTTTT
GTACCCAAGGGTGCAAAAAAGGCTGATTCCTGCTCTATTTAGGTTTTGTACCCAGGGGTA
CAAAAACGGCTGATTCTTGGCCTATGTCACTTGCCCCCACGAATGGAGTATCAGGTAAAA
AAGGAACCAAAAAAACCTAAGTGTTTTAAGGTGAAAAAAATGGGTTCTCATGAGAGTAAC
AATAACGAACTAAAGAGTTTGTTAAACATGTGTAACGAGTAAGTGTTGTTTGAAGAGGGA
GAGTCCGTTGTTGTCGTTTTGAAACTGACATTTTATACGGTTTTAAGTTTGGTTGTTAAA
AAAAGGTGTAACTCTTCGTATATTCAGTCTTTCTGATTTGGTTCCACCACTGCAAACAAA
AAACACCGGTAACCTCCTGGTATACTCGCAAAATGTCAGAGTGTACGGGGAGGTTACTGG
AATTTCAAGAGTGTATGGGTGGGTTACCGGATTTTTAGACATTACTTAAGCCGTATTTTC
ATTTATCACGCTAAGTTTTTACACAAAATTACCCCCAGAGTGTACGGGTGGCACCGGTAG
TTCATGACTGAAACTTCCTCAATCACGAGTCCGTACATCAAAGATACTTTGTTGGGCCTA
GTCCAGCAAGTTCTACTAGATGAGGGATTTCTATGAAGCATCCACAAAAAATCGTAGACG
GAACAACATGGGTCCACTATCTCGTAACAAGTGTAAACAGAACTCAGCTGTGTGTCTTTG
TGCAACCTTAAAATGTTGTCTCATATGAGAGGCCAGATTATGTCCAAATCTCACAAATGT
TCTATTTCTGAGATCAACGTGTAACTCACAGCCAGCTCAGTGGAGGAAACCTGTTTTACA
TCCCCTGCAGCGGACATGAACATACTGCGTACCCTCTCGAGGGGGATCGTAAATGGATGA
AGCTTGCAAACTTGACAGGTCAAATTCATTTTGTTCTTGTTTTTGACAGTTGAAGCAATC
CTAGTGCTGGTTGAAAAGATGAGAATATCCCATCACCAATTCACACCAGTTTCTTTGGAG
AATAAATTACCAATCCAGCACTTTTTAAGGGAATTTACGCAGGATTTCCGCAGTGATAAA
GGTTATCAAGCAACTACATTTGCAGCATCACAGGTGGCCTCTGAGGCATACCTTATTTGA
CTCTTGGAAGATACAAATTTGTGTGCCATCCATGCCAGGAGGGTTGCCATCATGCCAAAA
GATATGCAACTCTCCCGGAGAATTCGAAGGGAATATGAGAGGTTTAAGTGAACGAGGTTG
GGTGTGAAAGTACTGTGACAGAACAGAACTAAGCGTCATACTAAGGGGACTAGGATGGGG
ACCATACAATAACGTGTGGGAGAAAGGAGTATAGGCACTGTATAACTAAGACAGCTATAT
GCAATAGGAGCACTATGTATCCTAGAGGTATCATGATACCCAGCTGGCCAGACAGTGGAG
GTTTGAGATAT
>scaffold485|size112172
GCCCCATTGTGGCACCAGAGCCACCTTGGGGCACCCCAAATTGTCACTAGTGCCAGTTTG
GGGTGCCCCAACTTTTCACTGATGAGGGTACATAAGTATGTAGTTTGAAATGTGTTCGTC
ATGGTTGTACCTTAGAAAATACAGTGCCATTTTGGGAAGTCCCAATGTGGCACTGCTGTA
GTCACATGACTATTCTTCATGAGACAACATAACCTTTTGAGACAACATAACCTTTTGTTT
AGAAAACACTTAATAACATTTTCTATTGTTGTGTTCTAGTTAAGCAGAGTTCTATAGATC
ACACTTCGTTCTTATGTCACCTCTACTGTCATGACAATGTTAGATTTTATTTTGTCACCT
GAATTTCCGATCTGACATCATAGACATTTTACCAATAACAGAGTAGAACTGATTGATGAA
GAAAGAAGTTGTCATCAAAAAGGAAGATTTGTCAATGTAAACTGCTTTCCCGCCTTCAAG
ATCCTCTTTTGGAAAGCAAGAGAATCATTTGCATGTTAGAAGTGGTTGTGGGACCCATAA
CTTCTGAGTAATCATCTATTGAGATGTTCCATAGATTGCCTGACAAAGCATTTTCTAGAG
GAAAGTGGAGTTCTGAGCCTGTAATGAAGTGTGATTTTCACTCAAGCTTGACATTTTGGC
AATGAAACAGTCACAGAGATGTGTAGATATGATGACTGGTAAATGCCAAACAATATTAAG
ACAGCAAACTTACGGAACCAAACTCACGGAACCACTGCTACATACCAGCCCAACATCTTC
CTCTATCCCCCCAATCACATCAGGACATTCATCCATGAAAGAAAAAATCCAATTCTTCCT
CAGTGTTTTATCCGATGTTAATATTTTGGCATCGAAACAAATCTAGAAAAACGTGAAAGG
CATGATTGTTTTAATGGAGAAGGACAGTTGACAAAAAGAAAGTATCATCTAAATGTGGCT
CACGAGGTGTCGGCGCTTGAACAACCTTCATCCACAGTTGTTATGGAGATTGTTGGCGGT
CCAGATGTGGGATCTGTAATAATGTCTGGAGGACAAAAATTCCATGGTAGCCAGATTGGC
TTAGCAGTTGGTGACATTGCAGGAGAAACCGGAATAGGAGAAAGATATGAAAATGGATCG
AGACTTGATGATGATTTGATTGATCAAAAGTGCTCATTGTTGATGTGGAACTTGTCGGTG
GAGGGAGCGTTTGTGTAGAGGTAGGAAGATCATTGGTAGCAGGGGAACCAGATAATCCTG
GAGAAGGCTGATCTATTGGTGACAGAGTTGGTGAAGAATCACTGTTGATTACTGAAACGA
TAGTCATTGGTGGATAATGTTGTGACGGAGCACTACTTGGCTTAGATGACGGTATCTCGG
CGATGGTGCAAGAGTTGGCATTGTCGTAGGGTGCTTTGATGGCAAAGGAGTTAGTCTTAG
AGATGGCTGTGGCTATGGTGGTTTTGTTGGTAGTCCTGTCGGAGGTCCAGTGGGATGTTT
GGTAGGGGCGCGGCCAAGCCATTCGTCTTCCTTATGGAATTGTTGGCTTGGAATAGGCGA
AGGTGCGCAATTGTCAACTACTACATTGGATTGCAGTTCCGATGGGTGCGTTGGATGATG
TGTGAAAGATCCACGTGATGGCGTCGAAAGATCCACGTGATGGCATGGAAACGGAAGCGA
GCAGATGGCCTATCTACTTAGGTCAGAAAAGCATGTCAGAATTTTCGGTGTTTGGGTACC
CCTAACACTCTACTTCAACTGAAAACGCGCCCCGAATCTTCACTCGTTTGCGATTTTTTG
GCCAGTGCCACAACGGGGCTGTTTTTGTCCCAGTTCCAGCACTGGGCGAAAATGACGTCC
CAGTTCCAGCACGGGGCCGGTGGCCATTTGGTACCCAACATATATAACCGTCCGGCAATT
GACTGGTTTTGTTACATTTCGGGGTAAAGAATATGTCAGGCTAAAATGGTCGAACAAGAA
GCATGATATATGTGCATGAAAGGCCGTCGTCTGAACGGAAACGCCAAAAGCCTGATGTTT
TGACTTTATCCAAGATTGGGGAATTGTTTAAGTCTGAAAGAAATGATGATGTCACTGTCA
TAGTGCTCTCAGACAAGCAGGAGGCTTTGTTAATGGAAATTTACCCAAAGATGCGGAAAG
AGGCTGCGAAATTAGTGAAAGAAGGATTACATCGTGACACATCAAGAAATTTGTTTTGAA
CGATCTGTGGATTATTGGACGAGGGAACTCATCAATGCATATGACAACGTTATAAAGAAT
ATTTACTATTTGGAAGTTGAAGGGCACCCTGTTGATTTTTTGGACGAAATAGAAAGAGAG
GACAGTTTGAAGGTCTACGCATCAGTATGGGAAGTGGACGATGATGGTGAACTTGTCAAG
ACAAAGGATGGCAAGGCAGTTCTCAACAAAGAACCTTTGGCTTTGCTTTTGAAGATAATA
GGGGACCTACTATGCAGAAATATTTTCGTGATGGTACAGATGGGAACGTCTCAATCCCTT
GCGGAAGCGCACAAACTAGCGCATAAAAATGTTTAAACAAAAATGAATGAAGAAAGATCA
TTTTATGAGTCGAGAGTATCTTGGAAGAAAGTCAAGGGTGACTTGGAGACTGATGCCCCA
CAAAAGTTGGCAGATCTTTCTCTTATGTGGGAAAAGATGACGGGTTCTACTCCAGGAACA
ATTTCAGAATGCAAAGGTCATGCTGGGACTTTCTCGGTTTCGATTCCAATAGGCCAATCG
GAATCCGTGACAGAATTTTTGAAAATTTCGTATTGCCCCCTCTCTTGCCTTTGTGGGGCT
GTTCAATCGGCCATTCCGATCTGATTGACCAATGGCTCAATGGAGTCATTCCCACCAAGT
CATTTTTTTCCTGCCAAGTCTTTTTATCCACACATCACCGCACATCAAGACAGTCTCCCA
TCCAAATGTCATGCACATTTCACCACCTCCCACGGTGAACACATGACAAAAAAACCCAGT
CCTCATGCTCGTTACCACTGTGTCTGCATTTCAGAAAATACGGTTCGGGTTATCAAATTT
CATGAGCGAAATTGCTAGCATCGATGGCAGAGGTTAATCTTGTGCCTACCCGACTACCAA
TGTTTTAAATTCTCATTTTGTGGTACAATATTGTATTGATCCGGTGAGTTTTTTTTTTTT
TAAAATTTTTTTTAAAACAACAAACAAAAAAAAGAATGAGGCCGTAAAGAACAAAAGATT
GTTTGTTGAGATAATGAGCAATCGGATATAATGTTCAATCTTTGGAAAAGGGAGTGGGAT
GGGTGCATTATTTAAAGTGGCAGAATCCATCAACGGTTGGTTGTGGGGTTTACCACGGCA
CTGCACAGTGAAATAGTCGTGGGCCACATGTGTTTCATTAAATTAGGTTACAATTTGTTG
TTCATGAGAGTATTCATAAGATCCCATCACGAATTTAAATTTGATTATAGCGCATGCTCA
AGGAGCTTTTGTAAATATAACATTAACATTAAGGTCACATGGAGTCTTTCTTTCTATAAG
CAGCAGGCTGAATGTCCTTCTCTAACCTCGTCCAAATAGCAATCCCCCCCGATCCACCTC
TAGCAACCATGGCCTTCTCACTTGCCCCAATCATGGTAAACTCCGGCATCTTCGTCAACC
CGCCGATAAAATCCTCCGGTCTTTTTCCCAATCCCATACCGTCAGCCATAAAACGTGGTA
CAAACTTAGTAACATTCGATGAGAACAAGAACACATCATCGATCCCTATCCCCATTTGTC
TCCTTCTCTCATCAAAGGAATATTTCCCCAACAACGAAAGCAGGATCCCATCGGCATCTC
ATCCAATCCCATTCCCAAGCTTGTCTTCGTCAATCATGGCAAAGGCAAATATTGGCACCG
ACTTGAACGTTGGTGGCCCCGATTTCCACGATGATGGTGGTCGTCCAGTGGCCAATTGTA
ATTTCACAATCCCCTGCATCGTTCCCATAATTGTTGTTTGCATCATTCCCATAATTGTTG
TTTGGCCTCCGGTGATTTGTAGAGTTGATGGGCAATTTTATCAATGGATCGTATGGAGGA
GTAGAGTTTGTTGGATGCGGTTGGGCGGATGTGGCGCAGGAGTCGATGATTTGGAAGGCT
TGGTGTAGAGTTTTTGTTGCTGTTGTTGCTGTTTTTGTTGTTGTTTTTGCTGTTTGGACT
CTGTGGTTGCTTTGCTGGAGAAAAGACGATGACGGTGTTGGTGTTGGTATGGTAGTGTTG
GAGAGTATGCTTGGATGCGACGGGTGCGAAGGCATGCGTGGAAGATGTCAGCGGCAACCA
CAATTGCCGCGAAGTTCTCGTGTAGGTGATGGGCAATGATGCTACTTGAGAGCGGGAGCG
GGGAAATGTGTGTAAAGATTACATGCAAAATCTCGATTGGTCAATTGAATCAGGCCAAAA
CCTCGAGGTCCAATAGGAGCCGCTATTGGACTATTGAACTCGTGATTAATCCGATCGGTC
GATCCAAAATGGGGTGCCAATTGGATTGGAAGCATTCGTTGGGCTTCACAAAGTCACCAA
TAGTGGGTATCAATCGCCCAATACGCTTCGTGGGACTCACTCGAATCCGATCGGATTGGC
CTATTGAGCCTACAAAGTCCCAGCCTCATGAACCCAATGCATTGGTAAAAGGTGCATTGA
TATCAGGGAAAGCTAACGCTATCAAAAAAGTCTGCGTCAAGAAAAGGGAACGCACGAAGT
GTTGTATTGAATCCTGTAGCAGCTATGTCCACGCCATCTCCAAGGATAAAAAGTTTTGCT
ACAAACATGCCAAACCAGATGACAAGAAGAAATGTGCTAATTGTCATAAAAATTTTGCCC
AAGTTGGTGGCGGGTTATGCAGAGGTTGTTTTGGTGGCAAAGCGAAAGCAAAGCAGTCCT
TACGATGCAAAATTTGTAAACTGAACACAGCTGGTCGTATCAGCGGGAAGTGTGTGGGTT
GCCTTGATGTCAAGTGCTTTGATGTGAAAAAGAAGCGTGTCAGGAAAAGAAAGCCAAACA
AGTGTCTTGGTAAGCAAGGAAAGAGGCAGAAGACATGAGAATGTCAAGCTTTGGTGCGAA
AATAACACACGGGGACAGGTAAATAACAATCGTAAATCTAGATTAATGATTTATAATTAT
TTCAGGCTAAATAGAACCATGCTCTCTATTTTGTCTTGATTGTTTCAATCCTCTTCTCTA
TGTCGTCCAATTTTGCTTTCGCCTCACACAGCGCAGCTTTGAGGTATTCAAAACGTTGTC
TGTCAGTTTCACAAGAAGGAGTTTTAATCTTGGATATAATGTCATACATAGCATCCAGTT
TGTCGACATTAACAATGTCCTCCGGTTTCCTCTGGCAGATTATGGCGAGGTGTCCAGCAT
AACTCACCCCTGGCCAGGTAATGTTCAGCACTTTTCTTGTAATTGCTTAATGGTATGTCA
TCTCCCATTTGGCCTCCGTTGCCACCAAATCTAGCAACCCTCCTATCTCTTACAACTTCC
TTAGATGACAATAAGTGTTCTGCATAGCATTCGTACAAGCGTGCTAAACGATGGTGCGAT
TGCGCTACAAGTTCGTGAAACTCCCATCGTATGTTTCAATGTTGAGATTCAATGCTGTGG
AGTATTCTTCAACGGCAGGTGCCAAAAGCCGTTGATTGCTTGGATTTGACCTAAATTTTG
GTGGATTGTAGCAAGATCTTGTTTCATTCTCTTTACCTGTTCATCTGTGTATTGATGGGG
AGGAATTCCGTACTCCTCGAGAAATGCAACTCCATCAAGTACTATGCCAGCGGTGATGAC
CCTTGCTTTCTCGAGGTTATGAAAGGCGTGTTCGTGAATTTCTCTGAATGTTTCCAGACC
AGTTTGGTTATTGATATCAACTAGTCACTGCAACTCATTATATGTGCTGATGTTCAGGAA
TGATTTTCCAAGTTCAGAATACAATGGGGCCACCGCAGAAATAAACTTCATGGAACTTTT
CGTCGTCAGTTGCGTCGTCTGGTAGCCACTTCTTCAATTCTTTGTCAACTACAGTTTCCA
GGTACTGGCAGAGCATCCTTGATCCAACGTTGTGGTTCCCGTGTGAGATCATATGGAATG
CAAGTTTACAGCGAGTGTCGCTGTTATCCGAATGTAGAATGACATCGCCCATAAGAGCGA
AGTAGTCCCCCATCCATGTGTTTCTTTCATCTCCACTTTCCATGATGATGCTGTGTTCAT
TTTCCACAATCAAGGAACGCTTTTGCAGTGTTGACAGGCTGGCAGTTGGGAAGACAAGGG
TGTGAAATAAGAGGAATGGGTGATCTTACCGATTCCATTTTCTAGCCATGGAATTTTTGT
CGAGGAGGGACTGCCTGGCGAGTGGCATGTCTTGTTACGGAGATTATCGACGGGCTGAAA
TTTTGTCATGTGTGTCTACTGTATTTGTACTGATTCCTATGTATTATTTTATCCAGGTGT
CGCGCCATTTTCCATCAATTGATGCGAATCATACATGTCACCATAAATCTCTATTGTACA
CAATCTCTGCATGACACAAAGACTGAAGACTGTGCCAAGCATGGCATTATTATTTCACTA
ATGGCTCGGACCAAACAAACTGCTCACCAGTCTACTGGCGGGAAAGCTCCCTGATACCAG
CTTGCCACCAAGGCTGCTCAAAGAATGGCCCCTGCATCGGGTTAAAAGCCTCATCGTTAT
CGTCCTGGCACTGTTGCACTTCGCGAAATCCGCCGCCACCAAAAAAGGCACAGATCTTCT
TATCCGCAAGGTGCCAATCCAGCGCCTTGCAAGAGAAGCACTGCAGGATTTAAATAGGCC
AGGTTCCTATCCACATTTCACCGCAGAATGTTTTCAGGCGACTTCTTTGTTGGCTATTCA
AGAATCTGTGGAAGCAGTCAGCGTCGGACTGTTTGAGGATGCAAACTTGTGTGCGATCCA
TGCCAGGAGGGTCACCATCGTGCTGAAAGACATGCAACTTGCACTGCAAATAAGAGGGGA
CTCTGAACTGATGTGCCCCTGATGCTTTTTTGGAGATGGGGGAATTTACGTGTGGGTGTT
TGAGTGACTCGGTGTGAGGATGGGCTTGTTGGAACCTCCATGGTGTTCATGTCTCTGATT
CTGAAATCCCATGCCGCTTCGGCTTTAAGTAAAGTGTGATCGACACACGACAGGTCTTGT
CCACTTATGATGATGTATCAACCTTGATAGTGCCATAGTATTAATGATCATGTGGGGCTT
TGCTGGTTCTTGGTGCGGAGGAATCGCGTAACATTATTATGCCAACTAATTGAAGAACAA
TTAATTATGCACACTATAGTTTGTCGTTGTTCTTTTATTATTTATACAGTGCCTATACTC
CTTTCTCCTGCACGTTTTTGTATGGTCCCCGTCCTAGTCCCCTTAGTATGATGCTTTGTT
GTGTTCTGTCAAAGTACTTTCACACCCAACCTCATTCACAACCTCTCATATTCCCTTCGA
ATTCGCCGGGAGAGTTGCATATCATTTGGCATGATGATAACCTGGCATGGATGGCACACA
AATTTGTGTCTTCCATGAGTCCAATAAGGTATGCTTCAGAGGCCTCCTGTGATGCTGCCA
ATGCAGTGGCTGTATAATGCATATCACCGCGGAAATCCTGCGTAACTTCCCTCAAAAAGC
GCTGGAATGGTAATTTGCGAATCAGAAGATCCGTGCTTTTCTGGTACTTACGAATCTCAC
GGAGTGCCACAGTTCCTGGACGATAGCGATGGGGCTTCTTGCAACCTCCTGAAGCAGGTG
CACTCTTGCGGGCTGCCTTTGTCGCTAGCTGCTTTCGGGGGGCTTTACCACCAGTAGACT
TGCGAGCAGTTTGCTTCGTTCGAGCCATGTTGTCTTCTGATGATACTACACCTTTGGGAG
AACACCTGATGCCAACCGGTTCTGTTAGTATTGAAAAACTGTGTCAGGCTGAAATTGAAT
AGTGTTGTGTTAGAAGAGAGGGTGCGATTGAATGAATGTGAGTTCTATTCACACTTGTCA
CAAGATAGTGGACCCATGTTGTTCCGTCACAATGATTTTTTTGGTGGATGCTTCATAGAA
ATCCCTCATCTAAAAGAACTAACTGGACTAGGCCCAACAAAATATCTTTGATGTACAGAC
TCGTGATTGAGGAAGTTTCAGTCATGAACTACCGTTATGCCACCTGTACACTCTGGGGCT
AATTTTGTGTAAAAACTTAGCGTGATAATCAAAAATACGGCTTAAGTAATGTATAAAAAA
TCAGGTAACCCACCCGTACACTCTTGAAATTCCGGTAACCTCCCTGTACACTCTGACGTT
TTGCGAGTATACCGGGAGGTTACCGGTGTTTTTCGTTTGCAGTGCTGTAAAACAGCTCAA
ACACCCTACATAAACCTCAGCCATCCGCACCACCCAACCCCAAGAGAGAGCAACACAACA
AAAACAAAGATATATAGAGAGCACAAACCCAAAGACAATGGCACACCAAGGGCAGCAAGA
CCCAAACAATGATGCCACCAGGACAATGACAAGGAGACACCTGCACCCCAATGGTGCAAC
ACCTCTCTTTTTTAGGACAGAAAAAGTAATCTAGCTTACTATGGGCAACATACATGCTAC
ACTAGTACTGGCAAGGCTGTGCAGATCTGGCAGTAGTCTCTACCTACCAGCCTATTATCC
AGCACTAGCTACCATATGTAGCAAGGTCCCAAGCCTCATGGACTCCCATTATCCAGATAG
ATATTGATCTTTAGCTGTAGTTCATAATCTCTCTAATGTCGCGTCCATGAACTTCTCCCT
TCTTGTCTAGCATCATATCTACAGATGTTAGAGAGACCTAAACCACACATCAGTCCATAT
CAGAACAACATCCTCCATCGTGTTAATTTCATGAGAAGCTGTATTTGCAGTCATGCCTCA
CCAGTCTCTCACAAAAATCTCCAGAGAACCCACCCATTCAGCACACTGCAAACGAAAATC
ACCGGTAACCTCCCCGTACACTCAAGTGTACGGGGAGGTTACCGGAGCCCTCGGAATGGT
ATCTTCCGGTAACCTCCCGGTACACTTCTGTAACCCTCCGGTAAACTAGTGTACGGGAGG
GTTACCGGAGTCTACCGGGAGGTAATAATTTTCCAGAGAGGCTTAGACATGGACTACGAG
GAAGCCTGCAAGGCAGATAAACAGGCTGAGGCAAAACTGACTGCATCCACTGCGACCAAA
GCCAGGTACAAAGGGACAGATGAAAACTCTCCTGTCCTCCAGTCATGGAACAAAGCAACT
GCTGCTAAAATCCACACCAGTGAGGCACTAGTGTCCACTGGCCAAGTGATCTTCCTGCAG
TACTCCACTCAACTGTCAGAGACTGCCAGTAGTCCTTGGACCACCATTGTCAAGGAACAG
ATGAACCGTGAACCCTGGACAGATGTGTATGGGACTGAGCATCCCACAATACGCCTGGCA
TATTGGACCTCCTTTAAGGAGTGTGTCCAGTTGCATCTGCAGACCGTCTTTAGGACCAAT
GCAGCAGAGCAGGAGCATTTCTACATCAGCAATGGGCTTAAGAAACCAAACAGGGTACCC
ATCAGGGACTTTGTGCAGAGGATCCAACACCTCAACGGGTATGTGTGACATAGGCCAAGG
ATCACACTGGCCTGAAACATGCTATCTGGCCTGGGAATCAAACCCAGGACCAAATAAAAA
TAGGATCATGTGAACATCATGATCCACACAATAACATGACCACTGCCATGTGGAACTTGT
CCAACAGACGACGGACGACGGCCAGACCGATCGAACGACGCACGACGGCCAGACCGTTTA
AAAAATTTGATTGCTCAACTTGAACAGATCTGAAAGATTTGACTGTTCAACTTAAACAGA
TCTGATCGCACCACATCAAGATCCTGGCATCATACCAGGACCATGTAAAATCCCACATAG
GAGTTAATTCCAGCTCAGTGGTGCTCTGTAGAACCTCTGTAGACACAATACTACAGAGGC
GCAATTATCATGTAAATTACATGATAAACCCATGATAATTGATGATCATCAATTATCATT
TTTGAGTAGATTTTAAGCTCATAATTTCAATTCATCAATTGCCAACACATCCTACCATTT
TATTTCTACATTAATATTTTCACATCCAACTGGCTTAGGTCACTATCAGCTGATAGCCGT
GGCGTGAGACCTTCCCACGCAGAGCCATCTATAAATCCATTGAGTTACTGCTTGTCTTCA
CTGCAGAACAATCATTTTTGGGACGACGAGGTAAGGATTTTTTTCTCCACGTCGTACCCA
TACTCAGTCAGCCTTCTTCACCATAGAGGCAGAGTGTATCTACGCCCAACCAGCGAGACC
AACGTACCATCACGTTGTCCCGTACAAGTGCGCCAAAGAGTTTTTCAAGGCCCTGTTTGT
TGGGACCCCTCTTGGAAGAGCCCTTGATAACCTCAAGATGAGCAAGGCAGTCCCAGATGG
ACTCAAGCCCCAAGAGTGTGGGCGTGGAAGCGGTCGGGTAAAACCACCCATCCCCTACAT
TCCAGAGAAGGATGACCTACAAGAGGCAGTTGAATCAACTGCCACGATCAAGCTCACCCT
ACCCACCAAGGTGGAGCTAAGGGTGTCCGTGTGGTCACGCGGTACCCCAGAGAAGTTCCT
AGTGCACGCCCAACAAGCGATCGCAGCCATTAAGGCAAAAGGCCTACAAGAGGCCTATGA
ATGACTTGTTAGGGCTGAGAAGGAGTGCACAGAGAAGCTAGAGGAAGCGGTATTGAGTCG
CGACCTCACAGAAGGCGAAGTCAGGGATGACTCTGCCCTCTCAAGGCTATTGACAAGGCT
ACTGAAGCCCAAACCAAGGCGAAGAGTGCAGTGGAGCAGGTCGCTAACCAGATCTTTCAG
CTCTACTCCAACTTCCTCTCGGAAGAAGCAAGGCAGCCATGGAGTAAAATCCTGGCAGAG
CAGATTGACTGCAGTCCATGGAAGGACTTGAGGGGCAATGTTCACAACACCCCCAGGAGC
AAGACATGGGCCTCCTTCATGGAGTGCGTCACGTTCCATCTGCTTACGGTTTTCAGAAAT
GATGCAGCCGAAGCACAGAGGTATTACATTAGTAATGGCCTCAAGAAGCCCAACCGGTGC
CCATCAGGCAGTTTGTGCAGCGCGTCCAGCAGCTAAATGACTACCTGGAACTATTGCCCT
GTCTCTACCAGAGCAATCGGGCAACCCCGGCAACCAAGAAGGTTGGGCCCATTGACGATG
CCGATCTCGCAGGCCATATCCCTTCGTATGTGCCCTGGGACTTGGCAGGCTCAGTACGAG
CTAAAGGCTGAAACCGTACCACAGTGCGTTTGTGACCTGCTCGATGACCTTGAGAAGATG
GAGAAGGCTTTCCCGACAGAGCGTGATCAGTCCGCAAAGAAGGGCAAGTTGAATTCCAGC
GAGTCCAACAAGAGGAAAATGGTGTCGTTCAATGAACCTATTCCCAAAAGGTTCGCAAGA
TGGCAAGGCATTGTGCCTTATGCAAGAAGCATGGGGGCGCACATGCGACGCACAACACGT
CCGACTGTCGCAAGTATGAGAAGGACGGTAAACCCAAGAAGGGATTCGGCAACGGCAAGC
ATGGAAGCACAGCCCTTGATAAGAAAACCGCTAGTACATTTGCTCAGCTTTCTGCAAAGG
TTGAAAAACTTGAGAAAGCAAACAAAAGGCTTAAGAAGAGCTCCAAGAAGCGCAAGCGTG
ATTATGACAGTGACAGCAGTGACTCTGACTCCACCTGACGGGGTGGGTCCAGTAGCACAT
GGGGGCGCAACTGTAGTCAAAGTATTTTAACAAATAGTACTCAGTTAGACAAATGCACTA
CCCCTTGTCGAATAAAGCTACTGATAGTCTACTGTCAAATTCAAATTTGAATACTGAAAT
TATGGGCGCTAGAAGCGACCCAGAACAACAAAGTCTTAAAAAGACAACATCGAATCAGTT
AACTCGATCACATACTTTTGCCAACACAAGATGATCTTGCAGCAAACCAATCAAAGGCAC
AAGCAAGTAAGAACAATGGCGTCACACAAGAGTCGAACAGACACCTGATGATCGTCAACC
CTACCAGACTTGGAAGGGCGTGTCACTGCAGTAGTGGCAAAGGTGAAGTATGGAGCAACC
GAAAGTCGAGCCCGCAGGAAAATCGAACATCCTAGCAGGCGTTGCACCAGTGACAACACC
ATTAAGGTACTGCTAGACAGTGGTTCTGATGGTGATCTTTGGTTCCATGAAAAGGAACGC
CCATGCATTTTCCCTACTTGACTAGGCAGGTGCCACTCTCGTGGCATACGTCAAATGGGA
GCTTCCTCACTAAAGGAAGGAGCAAGGTCACTTTGAAGTTTTTTGAATACTCTAATAGTC
GGGAATACACTGTTACCCCTGACATAGTAGAGTATGATAAAAGAAAGATGACCAAGCCAG
TGTATGACCTCATTCTTGGTTGTAAAACCATGAAAGAGTTAGGAATTGTTCTGGACTTTC
GAACAAAACAAATTACAATTGATGAAATCATGTTGCCAATGAGAAACATCAATAGTCTAG
CCAGCACCAAGATAGAAAAAGCCTGGGCTGTAAACAACAGCATGGCACAAGAGCCCGTGA
GCACCAAAAGGCCACACAAAGGGTAGTCGAAATCCTGGATGCTAATTATGAAAAGGCAGA
CCTCCAAGCAGTGGTAGATGCCACTGGACCACACCTCAGTCTCCACGACAAGAACAAGTT
ACTGGAGTTACTCAAGGAATTTGAGGAACTGTTCGATGGGACACTAGGTGATTGGAGAAC
AGAGCCTGTCTCCTTTGAACTAAAGGAAGGTGCCAAACCATATCATGGCAGGCCATATCC
AGTTCCAAAATAAGAAAGGAAACAACGATCAAAGAATTAAACAGATTGTGTGAACTGGGG
GTGATGGAGTTTCAGCCCGCGTCAGAATGGGCTTCTCCGTCATTCATAATACCCAAAACA
GACCAAACTGTGCGCATGATCAGTGATTTTAGGGAAGTCAATAAAAGGCTAGTTAGGAAG
CCATTCCCAATACCCAAAATCAGCACAGTTCTGCAAGAGTTAGAAGGATTTACTTTTGCT
ACAGCCCTAGACTTAAATATGGGTTACTACACCATTAGATTGGATCCTGGCGCATCCAAA
ATCTGCACCATCATATTTCCCTGGGGAAAGTACTCTTACCTCAGACTACCAATGGGCATT
GCAGGTTCACCTGACATTTTTCAGGCAAAGATGTCAGAACTAATGGTAGCCCTTGAGTTC
GTAAGAACGTACCTTGATGACCTACTTTGCATCACAAGGGCCAGCCTGGATGACCACCTA
CAGAAACTAAGGCAGGTCCTGACCAGGTTGCGAGACGCGGGTCTAAAGATAAATGCCCGA
AATCAAAATTCTGTGCCACAGAAACAGAGTACTTGGGATATGTGCTCACTACAGATGGTA
TTAAACCACAACAAAAAGGTACAGGCAATCCTCGCACTAACACCGCCAACTGGAGTCAAA
GACCTCCGTAGATTTCTTGGAATGGTCCAATACTACCGAGATCTTTGGGCGAAGCGCAGC
GACATGCTTGCCCCACCACCTCACTGGTAGGAGAGTGTGGTCATACCAAAGTCACCAGAG
CCTTAGAGACCAGGAAGGTCCCTTGGCATTGGGATGAGGTACATCAAAAGCATTCAAGCG
GTAAAGGCAGTCATTGCAAAGAGCGTTGCCTTGGCCTACCCTGATTACTCCAAAGAGTTT
GAAATCTACACTGATGCCTCATCAAAACAGATGGGCGCAGTGATCACACAACAGAATAGG
CCAATTGCATTCTTCAGCAGAAAACTCTCTGAGACGCAACAAAAATACAGTGTAACAGAA
ATAGAACTCTTAGCCATAGTAGAAACTTTAAAAGAGTTCAAAGGCATGCTGTGGGGGCAA
AAGATAAAGGTCTACACTGACCATAAAAATCTTATCCAAGATGCCCTTGGCCTCACCTCA
GACAGAGTATATCGGTGGAGGTTACTTCTAGAGGAATATGGCCCGGAAATAATCCACATC
AAAGGCATCCACAATACTGTAGCCAACGCAATCTCTCGTCTTGACTACAACCCTGTCCAC
AATCAGAGGGACACCTGGATGACTTTCACACAGTGTTGGTGCCACTATGCATCCCACACC
ACATCACAGCAGCCAGCAATACACCAAGACTCCATGAACTTAGTGTTTGCTAATCGCAGT
GAAGAGGAGGTAATCTATCCTCTCACAGTCAATGAGATTGCGGAGGCTCAGCTCTCTGAT
CCCAGCATTCAAAAATTGGCTAGTGATAACAAGTACACCATGCGCTTGGTGGAAAACACA
CAGGTGCTGTGTAAAGGCACAGCCATGGTCCTTCCTACAGCTCTCCGTCATAGAGCCATA
AGTTGGTACCACCATTACCTTCAACACCCTGGAGCAACTCGTCTTGAGGAGACGCTTGGG
CTGCGATGTACTGGACAGGTATGAGAACTACCGTCCGAAAATATGTCAAAAACTGTCACA
AATGCCAAGTCAATAAACGACACAAGCACAAGTATGGCAAGTTACCTACCAAACTGGTGA
TACGAAATCCTTGGGAGGCGCTTTGTGTGGATCTCATTGGACCATACACTCTCAAAGGAA
AAGATAAGACAGAAATTGACTTTATGTGTCTGACTATGATAGACCCAGCAACTAGTTGGC
TCGAAATCGTAGAACTGCCGGTGGTAGACAAACCTACCATTCCCACGGGTACACGGGGGC
GCAAGGGCATCTCAGCACATAATACGCCAAAGGTACCATATTTTGATAAATCGTCAGCCA
CAATTAGTACCTTGGTGAACAAGACCTGGTTCAGTCGGTACCCACGTTGTCAACATGTAA
TATATGACAACGGAAGCGAATTTAAACTTCACTTCGAGGCCTTATGTGACACATATGGCA
TAAAGCGTAAGCCGACCAGTGTCAAGAACCCGCAAGCGAATGCAATACTGGAGCGAGTGC
ATCAAGTCATCATGGCGATGCTCCGCACTGCTGAAATCGATATGGCCGCCTCAGTAGATG
CCAGTGACATTGACACATTCCTAACTAATGTGGCATGGGCCATTCTCTCTACCTACCATA
CAGTGCTTAAAGCCTCTCCAGGAGCAGCAATTTTTGGTTGGGACATGCTGTTCGACATTC
CCTTCCTAGCTGACTGGAACAAAATAGGAGACTACAGGCAACGCCAAACCGATCTCAATA
CTGAGCGTGAAAACAGAACATGCAAGGACTGGGATTACAAGGTCGGTGATAAAGTACTGC
TACGGAAAGACGGTATCCTCCGCAAGTCAGAAAGCCGCTTTGAACGTGATCCTTGGACTA
TCACATCAGTTCATACAAATGGTACAATTGGGGTTCAACGCAGAACAAAATCAGAGCGAT
TAAACATTAGGAGAGTAACATCTTACTTTGAAAGTTAAAAACATGTTAAAGTTCAAAACA
TGTTAAACTATCTGTCTCCCTCTCCACCTAAGTCTTACGCATAATGTAGTCACTTCATCT
TCCCTCGCAGTTTTTTTCTCCCATAAGGTTTTTTTCCAATCACCCTAATTCACCATTTTT
GGGGGCGAGTGACATAGGCCAAGGATCACACTGGCCTGAAACATACTATCTGGCCTGGGA
ATCAAACCCAGGACCAAATAAAAATAGGATCATGTGAACATCATGATCCACGCAATAACA
TGACCACCGCCATGTGGAACTTGTCCAACAGACGACGGACGACGGCCAGACCGATCGAAC
GACGCACGACGGCCAGACCGTTCAAAAAATTTGATTGCTCAACTTGAACAGATCTGAAAG
ATTTGACTGTTCAACTTAAACAGATCTAATCGCACCACATCAAGATCCTGGCAGCATACC
AGGACCATGTAAAATCCCACATAGGAGTTAATTCCAGCTCAGTGGTGCTCTGTAGAACCT
CTGTAGACACAATACTACAGAGGCGCAATTATCATGTAAATTACATGATAAACCCATGAT
AATTGATGATCATCAATTATCATTTTTGAGTAGATTTTAAGCTCATAATTTCAATTCATC
AATTGCCAACACATCCTACCATTTTATTTCTACATTAATATTTTCACATCCAACTGGCTT
AGGTCAATGTGGAACTCCTGCCGTGCCTGTTTTACTCATCCAAGGCTGCAAAGTCTACGA
AAGTATGCGGGCCATTTGATGATGCCGACTTGGCAAGCCACATCCTTAGGATGGTTCGTA
GGAACTGGCAGGACCAATATGAGCTTAGTTTCACATGTCCACTGTGTCCGCGTCCAAAAA
TTGTTGAAAAAGACACCGTCCAGGACATGTCCTGGACCGGTCCTAGACACGTCCAGGACA
TGCCCTGGACATCTCATGTTTTTGGTGTTTTCAAATGAGGACACTGGACATTCAATTTTA
GACACAGAGAACACAACAGGACACGAGAGGACATGGAGTGTTCACTTCATTTAAGGCTCC
TTTTTTATACTTTCAGGTGAACTATACCAAGAGTGACGGCTGCTGCATGCATGTTACATT
CATTTGAATGCAATTCATAAAGCTTGCAGCACAATATATGTTAAGATACCTAGGCATGTA
CCTAGATACTGTGATGTAATGTATGTGAGTCAAAACTTCTGATGACACGGGGCGGACATG
GGACTCAACACGGACATATGTCCTTGTGTCCACAAAAAACCGTGTCCTTGAGAAATTAAG
GACATAGGACACATCCAAGGACACGTCCAGGACATGTGAAACTAAGAATATGAGCTCAGT
GGAGCCTTGGTACCACAGAGTGTCAGGGAACTTCTTGAAGTCCTTGAAGGCATCGAGAAG
GCCTACCCCACCGAGAAGGTTGGAGAAGGACCCAAGACTGTAGCCAAGTCTAACGGCTCA
TCTAGAAAAAAATGGTCTCTTTTAGTGACTGAATTCCAAAGAAACGTCGCACAGAAAAGT
ACTGTTCTCTCTGCAAGAAACATGGGGGCGCACATACCACCCACAACACTCCAGATTGCC
GGAAGTATGACTCCAATGGGACCCCAAAGTCAAGCTTCAAGGGGAGACAACCAAATGGAA
ACTCTTGTGGACTAGAGAGACCTGCTCGAGGAGGAAGTAGCTATGCGCAGCTATCCGCTA
AAATCGACAAACTTACAAAGTCCAACAAGAAAATGAATTGCGCCATTGGAAAAAAGAAGC
GTAAGCATCACAACATAAGTGACAGTGATGCTTCAGACTCATCTTGAGGTGATGGGTCGG
GGAGTACTAAGAAATTGTGTAGTAAAATCGATTGTAATGAAATGATGAACACTTATCTTA
GTACGATTAAAACTTCTCCATGTGCCAACATAACATTTTCTGATTCAAACAATACCTGTT
TGAATCTGGCAGAAGAACTAGGAAATCTTCCAGCCAACCTTACACAGAGTGAAACAATAA
CCAAATTGTCGGACCCCGAACTGTCAGGTGACCTTTTCAATAGTGTGAACTCCCCTTTGA
CAGGTAAAGAAGGGCAGGTCACTACTGTAGTAGCACAAGCACACTATAAAGCAACTGAAA
ATCCAACCTGTAAGAACATTGAACACTCTACAGGGCATCGTACCAGTAACACAGTCATCA
GGATCCTACTAGACAGTGGATCTGATGGTGATCTCCTGTTCCATGCAAAAGGAACGGAGA
AACACTTTCCCTACCTGGCTAGGCAGGTGCCAAAGTCTTGGTGCACATCGAATGGGAGCT
TCCTGACCAAAGGAAGAAGCGAAGTCAACTTAAAGTTCTTTGAGTATTCGAACAGTAAGG
TGTACACCGTGACTCCCAATGTAGTAGAGTATGATAAGAAAAAGATGGCAAAGCCAGCGT
TCGACCTCATTCTTGGATGTCAAACCATGAAAGGGCTCGGAATTGTTCTAGATTTTCGAA
CAAAAGAAATTACCATTGATAACATCATTTTGCCAATGAGAGACATCAATAGTCTGACCT
CATCAACCTTGGATAAAGCCTGGGCTGTTAACAACAGCATGGCAACTGAACCGCAAAGTA
TGCAGGAAGCAATACAGAGCGTAGTTCAAATCCTAGATGCAAATTATAAAAAGGCAGACC
TCCAATCAATTGTTAGCACCAATTGTACTCACCTATGTCTCCAAGACCAAAACTCGTTGC
TGGAGTTACTCACAGAATTTGAGGAACTTTTTGACGGAACACTAGGTGATTGGAACAAAG
AGCCTGTGTCCTTCAAACTTAAGGAGGGCGCAAAGCCATATCATGGCAAGGCATACCCAG
TACCAAAATCTCGCAAAGAAACGACTATCAAAGAATTGAATAGATTATGCTAACTGGGAG
TGGTAGAGATTCAGCCCAAATCGGAATGGGCGTCACCATCATTTATCACTGGAAAACAAG
ATGGAACTGTACGCTTTCTCACTGATTTTAGAGAAGTAAATAAACGACTAGCTCGAAAGC
CGTTTCTATTACCCAAAATCAGTACAGTCCTGCAAGAGCTAGAAGGATTTACCTATGCTA
CAACCCTAGATTTAAACATGGGTTATTATACCATTAGATTGGATCCCGATTCATCCAAAA
TATGTACCCTCATTTTCCCATGGGGCAAATATTCCTACCTCTGATTGTCCATGGGCATCA
CAGGTTTGCCAGACTTTCAAGAGAAAATGTCAAAACTAATGGGAGCCTTAGAGTTTGATG
CAGCTTACCTTGATGATTTGTTATGCATCACAAAGGCAAACCTGGAAGACCACCTTGACA
AATTGAAAATGGTGCTTACCAGGCTACGCGATGCGGGCTTGCAAATCAATGCCCGAAAAT
CGTCATTCTGCACCTTTGAAACAGAATATCTAGGTTATACCCTCACACGAACAGGGATTT
TTTTGTTTTTGTTTTGTTGAAGTCTGTTAGAGAGCTAAACTAATTGATTGAAAAAGGTGC
AGGCGATTCTTGCGATTTCATTGCCGAAAAATGTCAAAGACCTCTGTAAGTTCCTGGGCA
TGGTCCAGTATTATAGAGATCTTTGGGCAAGACACAGCAAAGTGCTTGCCCCACTCACCT
CACTGGTAGGAGAGTGCGGTCACACCAAGGTCACAAGAGCCAATAAGATGAAGAAACATC
CATGGTACTGGGACACGGTGCATCAAAAAGCATTCAATGATGTTAAGACTTCAATTGCCA
AGGATGTAGTTTTAGCCTATCCCAATTATTCAATGGAATTTGAGATATACACTGATGCCT
CGCCTAAACAACTTGGATCAGTTATCACCCAGGGTAATAGACCCCTTGGTTCTTCAGCAG
GAAGCTGTCAACAACGCAACAGAAGTACAGCGTGACCAAACTAGAACTACTGGCCATAGT
GGAAACACTCAAGGAGTTCAAAGGCATGTTGTGGGGACTAAGATTAAAAGTCTACACAGA
CCATAAAAATCTAATTCAAGACACCCTTGGATTAACCTCTGACCGTGTCTACTTATGGAG
ATTGCTCCTCAAGGAATTTGGCCCCGAAATTGTTCACATTAAAGGCATACATAACACTGT
TGCCGATGCCATCTCTCGCTTAGACATTGGACCAATACCAAGTGAGCACGAGAACTGGAT
GACATTCACCAAATGCTGGTGTCATTACACCATGCAAGAAGAGAGTGCGATAGACACCTC
TGCATACCAAGAGGAAATGAATCTGGTATTTGCAAACCGCAGCAAAGAAGATGTAATCTA
CCCGTTAACAGTACAAGAGATTGCAGAAGCACTAAAGCTTGATGCCAGCTTGGAGACACT
GAAAGACCAGTACTCGACACAATTGGTCGAAAGTACACATCTCCTATGTAAGGACGGAAA
GATGGTCATTCCAAAAGATCTTCAACATGGTGCAGTTAGTTGGTACCACCACTATCTACA
GCACCCTGGACACACTAGACTCGAAGAAACCCTTCGTGCTGCGATGTACTGGAAAGGTAT
GCGAAATACCATCCGGAAATATGTCAAAAACTGTCATGCATGCCAAGTCAACAAGAGGCA
TAAGCATAAGTATGGGAAACTCCTTACTAAATTTGCCATCACAAACCCTTGGGATGTACT
ATGTGTGGACCTTATTGGCCCGTATACAATCAAAGGTGAAGATGGGACAGTAATTGATTT
CATGTGCCTGACTATGATTGACCCAGCTTCCAGCGGGTTTGAAATAGTTGAACTACCGGT
AATCACTGAGGCAATTATTCCCCTGGATACATAAGGGCAGAAGGGTAAAAGGACCTGTGA
GGAACCTAAGTTAGCATATTTTGATAAATCATCAGCAATGATCAGCAACTTAGTGAACAA
GACCTGGTTTAGTAGGTATCCATGTTGTCAATACATATTTTATATGACAATGGAAGCGAA
TTCAAACTTCACTTCAAAGCCCTATGTGACTCATATGGGATCACGAGTAAGCATACCAGT
GTCAAGAATCCACAAACAAATGCAATTCTAGAACGAGTGCATCAAGTGATATCATCTATT
CTCCAAACAGCTGAAATAGACATGGCCCCTTCAGTAGAGACAAGCAATATAGACAAGTTT
GTGACAAAGTCGCTTGGGCCATTCACTGACATAGGCCAAGAACCTACCTCAATTAGTACC
CTCATTGGTACCCTTATTAGTACCAATATGGACTAATTCGAAAATACCCAGATAGGGATT
AATTTTGAACAAAGGAACAAAGATCCATATCTTTGGATCTTCAGAGCAGCACTGCCCAAA
GATCCATATCTTTGGATGGCACTGCCCTGTGTCAGAACACCCTCAAGAGAAGGGTAGAAA
CACACCAGATTGGTGTAGAAACCCACACAAAATCACATTGTTTCATTTTAGGATGAAAGG
GATTGCATTGCCCTTCCATCCTCATTTGTTAATTGTAATTCATAAACAATAAGCTCACAA
TTTACTTTCATCAACAAATCTATATCACCTTTATCTACATAATAGGTATTTAGTATTTTT
TATCTCCAAACGGCTTAGGTCACTATCTATAGATAGCCGTTTCCGCGACCTTCTCGCGTG
AAAGCCACTGAAAAGTTGTTTTCCCTCCACTCCGTCACTCGTGCTCCGTTGCGCAAGCAG
ACCCGTCGTCAGCTACATCATACAAGAGTGTGCAAAACGCAACTATGTCGCGTCAGCCAC
GAGAATTCGCGCACGTCAGCGGTACCCCTAGGAGCTTTTTTAAGGCCCTATTCATCAGTA
CACGCCTAGGTGACAGGTTAAAGAGAATGAGCACCTCAAAGGCAGTCCCTGATGGACTTA
AAAGCCAAGAGTGTGAGAGGAACCCGGGACGGAATAAGCCGCCCGTTCCATACATACTCG
AAAGGGATGTAGTTCAAGATGCTCTGGCAGTATATACTACAGCCAGCATGATGAAGCTCA
CCCTACCTGGTAAGGTAGAGCTGAGGGTATCCGTATGGTCAAACGGTACCCTTGAGCAAT
TCCTGATGCATGTCCAAGCAGCCCTGGATGTCGTGAGGCAGAAGGGCCTTGATACGGCAT
ATGATAAGGTCTGCAAGGACCAGAAGGATTGCATCAAGAAGGCAAACAAGGCCGAAGAAG
CTTTTAAGGTTACTTGGGATTGGATGCAAATCCTCCCAAAGAAAAGGCTTATGAAAAGGC
CCTAGAAGCCGCAAAGAAAGGTGACGAGGCTGTTACGTCCGTCATCAATCAAGTGTTCAG
CCTCTACTCCAACCTACTCACGGAGGAAGCAAGGCGCCCCTGGAGGAAGATCGTGAGTGA
ACAAATTGACTGGGGGAAGAACATCCCGAGAAGTGTGAGCAGTCTTGGGGGTCATTCATG
GAATGCGTCTGCTTCCATTTGTTGACTGTGTTCCATAATGACGCTGCTGAGACCCAGCGC
TTCTACATAAGTAACGGGTTGAAGAAGCCCAACAGGGTTCCGATTCGCCAATTCATCAGC
CGCATCCAGCAGCTGAATGGCTACTTGGACTTATTGCCCTGTCTTTACTACTCCAACTGT
GCCACCAAGCTCACCACTGCAGTGAAGCTGTTCAATGACCCAGACCTAGCTAGTCACATA
TTACACATGGTCCCAAGGAATTGGCAAGACCAATACGAACTCAGTGGGGCAACGGTACCC
CAGAGCGTTCGGAAGCTTCTAGAAGCACTCGAACGCATCGAGAAGGCTTATCCGACCGAC
AAGGATCGTGATGGGCCTAAACGCTCTGCAAAGTCTAGCGACTCCAGCAGAAGATGGTTA
CGTTTAAGGATCATATCCCACGTAAGCGTACCACAAATGCGAAGCACTGTATATTGTGCA
AGAAACATGGGGGCACGCACACGACCCATAATACGCAAGACTGCCGCAAGTATGCGAAGG
ACGGTTCCTTCAAAAAGGATTTCACAGGAAGAAAGCCCCGTGGACCTTCGCATTGTACTG
AGGCTTCTCCTCGCATCAATAGTGCCTATGCACAATTGTCTGCGAAGATCAAGAAACTTG
AGAAATCTAACAAGAAACTCAAGCGTTCGCAGAAGAAGCATAGCGCCGTCACGAAAGTGA
CAGCGATGACTCCGACTCGTCCTGAAAGGATGGGTGCGGTAGTACCGGGGAATTAACTAA
ATGTTGTAAGAAACTAAAAAGTAATAAACAACCAAGTGATACTTACCCCAGTCCGAGTAA
AACTACCATTAACTCAAATTCAAATATTAATTCGAATAAAGAGTTTATAAAAGATTTAAA
AAATCTTAATAAGATGCCGGAACATTCAATTTCAAACAATCGAATTGTTTGCGATACTAC
GACAAAGCAAGATCAAAAAATTCTTGCAGCAAAAGTCGAAAACAGCACACAGAGTGAGAG
AACTGCCGAATTGTCGGACCCCGAACTGTTGGGTGCCTTTCACAATAGTGTGAACACTTC
TTTCAAAAGTCAAACAGAAGGAAGAGTCACAGCTGTAGTGGCTAAAGCATGGCACACCTT
AGCAACTGAAAATCAACTTCCACAGAGACACGAACACTCGAGGAAGAGTTGCACTAGTAA
CAAAGTCCTTAAAGTCCTACTTGACAGTGGATCTGATGGTGACTTGATGTTCCATGAAAA
GGGAGCATCCATGCATTTCCCCTACTTGGCTAGGCAGGTGCCAAACTCTTGGCATACGTC
GAATGGGGACTTCCTAACCAAAGGAAGGAGTGAGGTTAATCTTCGATTTTTTAATTATTC
CAACAGCAAGGAGTATCTGGTGAAGCCAGACGTTGTAGAATATGATAAGAAGCAGATGAC
CAAGCCAATGTATGACCTCATTCTTGGTTGTAATACCATGAAAGAGTTAGGAATTGTTCT
AGATTTTCGAACAAAAGAGATAACAATTGATGACGTCATTCTGCCAATGAGGGACATCAG
TAGTCTGACTAAGTCAACAATGGAGAAAGCCTGGGCTGTAAACAACAGCATGGCTCATGA
ACCCAGCAGTACGCAAGAAGCGACTCAGCGAGTGGTACATATCCTAGACGCAAAATACAA
AAAAGCAGACCTCCAATCAGTTGTTAGCACCAACTGTACTCACCTTAGTCTCCAAGACCA
AAACAAGTTACTAGAGTTACTCACAGAATTTGAGGAACTTTTTGATGGAACACTAGGTGA
TTGGAACACAGACCCGTCTCCCTACAATTAAAGGAAGGCGTGAAGCCATATCATGGCCGA
CCATTCCCAGTGCCAAAAGTACACAAGGAGACCATAATCAAAGAATTGAACAGGCTCTGT
GAACTGGGGGTATTAGAGTTTCAGCCCGCATCAGAATGGGCGTCACCCACATTCATAATA
CCGAAGAAAGATAACACCGTACGTTTTATCTCAGATTTTAGGGAGGTAAATAAACGACTA
GTTAGGAAGCCGTTTCCATTACCTAAAATCAGTACAGTGTTGCAAGAGTTAGAAGGTTTC
ACTTTTGCTACAGCCCTTGATTTAAACATGGGTTACTACACCATAAGATTGGATCCTGAT
GCATCCAAAATCTGCACCATCATCTTCCCATGGGAAATTATTCTTATCTTAGATTACCGA
TGGGTATTGCAGGTTCTCCAGACATTTTTCAGGCAAAGATGTCAGAGTTAATGGTTGCTT
GGAGTTCATGAGAACTTATCTGGATGATTGGCTTTGCATCACCAGGGTAAGTCCGGATGA
CCACCTAGATCATTTAAGGTTGGTACTTACCAGACTGCGAGACATGGGCTTGAGAGTCAA
TGCCCCCAAATCGAAGTTTTGTGCTGTAGAAACAGAATACCTAGGGTATATCTTAACAAG
GACTGGCATAAAGCCACAACCAAACAAAGTTCAAGCGATACTCGCAATGACATCGGTAGA
TTCCTGGGCATGGTCCAGTACTATAGAGATCTTTGGGCAAGACGTAGTGAAATGCTTGCC
CCACTCACCTTGCTAGTAGGAGAGTGTGGTCATACCAAAGTCACCAAGGCCAAGAAGACT
AAAAAGCGACCTTGGTACTGGGATGAGGTACATCAAATAGCATTTGATAACGTAAAAGCT
GCTATTGCTAAAGGTGTAGTTTTGGCCTACCCTGATTTTTCAAAAGAATTTGAAATATTC
ACTGATGCCTCATCTAAACAACTTGGTTCAGTGATCACTCAAGGTAACAGGCCTCTTGCA
TTCTTCAGCAGAAAATTATCTGAGATGCAACAAAAATACAGTGTGACCAAAATTGAACTA
TTGGCCATAGTGGAGACACTAAAAGAGTTCAAAGGCATACTGTGGGGACAACAAATTAAG
GTCTATACAGACCATAAAAACTTAATCCAAGATGCCTTTGGATTAACCTCTGACTGAGTT
TACCGGTGGAGGTTACTCCTAGAAGAGTATGGTCCCGAAATCATGCACATAAAAGGCATC
CATAACACTGTTGCTGACGCCATCTCCAGGTAAGGACAATGCCAATTGGATGACGTTCAC
GAAATGCTGGTGTCACTACACTGAGCATGCTTTGAGTGCTAACAGCACTCCTCCTCACCA
AGACAGTATTAATCTGGTGTTTGCAAATCACAGCGACGAAGATGTAATTTACCCTTAACA
GCGAAGGAAATTGCACAAGCCCAGGCGACAGATGCAACTTTGGAGAGGCTTAGTAGACAT
GACAAGTATACCACTCAATTAGTAGAGGATACTCAATTGTTGTGTAAGGATGGCAAAATG
GTCATTCCAAAAGCCCTCCAGAATCAAGCAGTTAGCTGGTATCACCACTACTTGCAGCAT
TCTGGACACACACGTCTTGAAGAGACGTTATACGCCGCGATGTATTGGAAAGGTATGTGA
AGTACTATCCGATCACATGTCAAAAACTGTCGTATATGTCAAGTCAACAAACGACACAAG
CACAAGTACGGGAAACTCCCTACTAAGCTCGTCATCACAAACCCTTGGGAGGCATTATGT
GTGGACCTTATTGGACCATACACCCTCAAAGGTAAAGATGGGACAGTAATTGACTTTATG
TGTCTTACTATGATCGATCCAGCTTCTAGTTGGTTTGAGGTAGTAGAACTGCCGGTAACC
ACAGATGCGTTACTCCCACGGATAACAAGGGGCAAAAAGGCAATAAGACTCATACCGAAC
CTAAATTACCATACTTTGACAAATCATCTGCAATGATAAGTAATTTAGTGAATAAGACCT
GGTTTAGCCTTTATCCACGTTGTCAATACATTATTTATGACAATGGAAGCGAATTCAAAC
TTCACTTCGAAGCCCTTTGTGAATCATATGGGATCAAGCGTAAGCCAACCAGTGTCAAGA
ACCCACAAGCGAATGCAATACTGGAGCGGGTGCATCAGGTAATTACTTCAATGGCCAGTG
ACATAGATGCGTTCCTAACAAACACAGCATGGCCATTCGCTCAACTTAGCATACAGTACT
TAAAGCCTCCCCAGGAGCAGCAATCTTTGGCAGGGAAATGTTGTTTGACGTGCCCTTCCT
TGCTGACTGGAATAAAATTGGAGACCATAGGCAGCGCCAAACTGACCTCAACACGATGCG
CAAAAATCGCTCACGCTGTGATTGGGATTACCAAGTTGGTGATCAAGTACTTCTTAGAAA
AGATGGTATCCTCCGCAAATCAGAGAGTCGGTATGAAAGTGATCCTTGGACTATCACAAC
TATTCATACGAATGGGACTATCAGGGTTCAACGCGGTACAAAATCTGAACGATTAAACAT
CAGAAGAGTCACACCTTTTTTTAACCAGCAGCCTTAATCCATATTAAGCAAGTTATTTTT
TGTGTCATCTCCCTCTTCAAATACAACACTTACGCTTTATTATACCAACACAGACTCTTT
AGGTTGTGCATAAAGAGACATGGGTTAATTTTTTTCCTTCACAGGTTTTTTCCCCTCTTT
TTCTCACCTAATACTCCATTCGTGGGGGCGAGTGACATAGGCCAAGAACCTACCTCAATT
AGTACCCTCATTGGTACCCTTATTAGTACCAATATGGACTAATTCGAAAATACCCAGATA
GGGATTAATTTTGAACAAAGGAACAAAGATCCATATCTTTGGATCTTCAGAGCAGCACTG
CACAAAGATTCATATCTTTGGATGGCACTGCCCTGTGTCAGAACACCCTCAAGAGAAGGG
TAGAAACACACCAGATTGGTGTAGAAACCCACACAAAATCACATTGTTTCATTTTAGGAT
GAAAGGGATTGCATTGCCCTTCCATCCTCATTTGTTAATTGTAATTCATAAACAATAAGC
TCACAATTTACTTTCATCAACAAATCTATATCACCTTTATCTACATAATAGGTATTTAGT
ATTTTTTATCTCCAAACGGCTTAGGTCATTCGCTCAACATACCACACAGTACTAAAAGCC
TCCCCAGGTGCAGCCATCTTTGGACAGGACATGTTGTTTGACATCCCCTTCCTGGCTGAC
TGGAATAAAATTGGAGAATATAGGCAACACCAAACAGACCAAAACACAAAACGGGAAAAT
AGCTCACGTCGTGATTAGGACGACAAAGTTGGTGATCAGGTACTTCTTAGAAAAGATGGT
ATTCTCTGCAAAGGTGAAAGTAGATATGAAAGTGATCCTTGGACTATCACATTAGTTCAT
ACAAATGGCACCATCAGGATTCAATGCGGAACCAAATCAGAAAGACTGAATATACAAAGA
GTTACACCTTTTTTTAACAACCAAACTTAAAACCGTATTATAATGTCAGTTTCAAAACAA
CAAAACAAACTCTCCCTCTTCAAACAACACTTACTCGTTACACATGTTTAACAAACTCTT
TAGTTCATTATAGTTACTCTCATGAGAACCCATTTTTTTTCACCTAAAAACACTTAGGTT
TTTTGGTTCCATTTTTACCTGATAATCCATTCGTGGGGGCGAGTGACATAGGCCAAGAAT
CTGCCATTTTTAGTACCCTAAGGTACTAAATTTAATAGGATCATTCTCAGGACTTCCCAG
GAGGAAATTCTTCTGCCCCTGATCCAAAAGACATGGACTCCCCATGACAGGAGTCCACTG
CCCCGCTCCTGACTGCAAGGACTCCCCAACAGAGAAGTTCATTGCCCTGAACGAGAGCAC
ACCCTTGAGAAGGGTATAAACATACCAGGTTGTGTTGAAATCTACACAATGTTTGTTTGC
ATCGTTTGGATTGGAATTGCAGTTCCACTGCCCTTCCATCCTCACAATAATCACAAATAT
AGCTCATAAAATCAAATCTTTGACACCTGTGCTAACTACCTATAATTTCTGCGTGATATT
TTTTACAATGAATTGGCTCAGGTGAAGTCATGCCTCACCAGTCTCTGACAAAAATCTCCA
GAGAACCCACCCATTCAGCAGTAAAACAGCTCGAACAAGAGCTTGCTGCCAACCTCATTG
CTGTTGACTACCCATGGGGTGTCAACCTCGAGTAACTGGGCAAACTCCTACACAATGCCA
TATTCATCGCACAGTATGGAGGCCCTTATGTTCCAGTCGGGATGCCAAACTCAGTCTGTG
GGCTGAGTTTTGGCCGTTCCCATGGTGGGCCTGTAGATATTTAATTGAAATAAATTGATG
TGTGCTGAGTTGAATAATTGAAAACAAGGCAAGTTTAGAAGAACTTACGTTCATATTGCA
CCCACCGCTGCCAATTGTTGTTGGCTACATGACAAACTCAGTCTGTGGGCTGAGCTTTGG
CCGTTCCCGTGATGGGATGACAGGGTATCAATGTCATTGAAAAAATTGGGTGTCATGCAG
TTACAATCAGGCTACATATGTCCTAAAATACATATAATTGGTATTGAACACAGGAGTTAA
ATAACTATTTGTAGGATGTACCTTTGTTCAGGTAACACAACATGACCTGAAGTTTTAGGG
CTTAGGGCATTGAGCACTAAAATCCAATATATTTTGCATGATTGCCATGCCAATTTTTGG
TCTATTGTCAAAAGTAATGTTAGAGCCATATGTAATTCTTACCCCTGGAGCCGATCAATA
GTAACGATCATGATGAGGATGAGGATGAGTGTGTTGGCCTGAGCCAACTGTTGAAACCAA
CGCAACCGGAGGACATTTCACATACCATGAGCAACAGATCATGTGGAATCAGTCCATGTA
TTGACAATGATGACGATCTCCAATGTCAGGTTATTTCAAATTTCTCGTCACAAGATTTTG
CAACTACTCTAAAGGAAATTCAAGAAATTACATGGAGCAGGCCCGAATAAGCAAACTGGA
AATGTTGTTACAGGTTTTGGCACATAGCAATTTAATAAGTTCTGTAACAAATCCTCCCCT
TCTTATGAAGTGCACTAATACAATTATGACAAGCTTGCAGCTGAATTATTTCAACCGAAT
GAGGTTTGGATGAGTCGAGACCTTCTTCTTGAAGCCATGGAAGTGCTTGCAAAGTATCAT
GGTTTCACTGTTTGTTGCGAAAAAGAATTCATCGAGTGCAATCGTCAGGGTAAGGACAAA
TCAAGCCGTAAATATCTTAATGGATCCCTGAAATCTGGCTGTGCCTTCCAATTCAAGTCA
TTGTCACTTGAGACAGAAAAATATTTGCCTTCTGGTTCTGAAACCAAGAATAGTTCTGAA
ATCAGGAGTAAGAGGTGGAGATACAAAGCCAGATGGGACAGACCAATCAAGATTGTTTCA
GGATGCGCCCAAAATGTGATATCATGTCAACAAAGTAGACTTAATCAAGTCTATACATCA
CAAAGGGCTTGCAAGTACATCCACCACATGCCAAACTCAGCCATCTTTTCTCTCTGCAAT
CATATGGAAACTCAGGAAAACTGATTTCTGACTTGATCAAGCGGGTGATGCAGCCAGTCT
GGTATCGGGCCAAATGTATTACCAAACATGATGTTTTCAATGTATTGATGTTAAAGTCAT
GAGATTATTACCCATATAGAAAGATACCAACGTAGATTATAACAGATTCAAAGACATGTT
GAATGCCACTGACCTTTTACATGTAATTGATAATGAAGTCACAATAAATGATGATGAGGC
ATATGAATTAGCGCAGTCTCTTTGGTTGGAGGTTGAAAGCACAAAAAAAAGTAGAGAAGA
CGGATTATTCTCTTTCATCGAATATTTTGAACTTGCAAAATCGAAAGCCAAAGGTTTCAC
GTATCAACTGACAAGCAGTCTTGATGGCAATACTCAATTTGAGACTAAGACGTTGCTTGG
GGTTTCATGGTAAACTGCAACAATGCAGCACAATTATGAACTCTGTGGTGATCTGATTGG
TCTCAACATTATGAAATGAGGTATCAACACATTGTTGTGACCCTATTTTTTGGTGAAAAT
GTAAAAAGGTGATGAGAACAGTAGGCATTACATGTGAGGGCGAGTTCTTGGCTGTCTCAT
TCCCTGGTTGGCCTTTGACTGAGGTGAAGGCTGTTGCCGCAGATTGTTTTTTATCAATCT
CTAATTTTGAGCTGGGTTTTGTGAATGCTCAGTTTATTTTGGATCAGTGGCATTTGATGG
ATTCAGGTTTGATGAAGATATTTGGAAAGGGTGGTAATGACTTGTTGCAAGGCCATTTGA
TCCAGATGGTGAAAGCTCAATCTGAGGTGGAATATAATACAGCATTTAGTTCTGCTTCTC
ACCTCCTTTGGCAACAGATACCTAGAAATGGTGAACTAGAGTTTAAGATGAATGAATTTG
CACCACACAGAAAACATACCCATCGTATCTTTTGGCAGAATTTCAAGGAAATAGTGGTTT
GCATGGACATGCATGCAGTGAACAGAACCATTGGACCGTTCTTTTGACTCTGCGTCCGGG
GATGGCAAAAGGGAGAAATATATGTATTGTGAGCATTCTATTCAACTAATAAGAGACTTT
CTGAAGCAACAGAAGGCACTCACAAAAAAAACAATCAAATGCTAGAGGGGATGCAGCAAA
AGATGAGAGTTGAACTGGGCAGATTAAGGAATGAACATCAAACAGGATTAACTTCTGATC
TTATTCAAGCAGCATCTGTGCTTGATCAACCTTCTTATGAGAGATACAAATCAGCAGCAG
AAAGAGCTCTTTGGGAGTTATCACTCGAGACAAAACGTGATCCAGTTATGCCGAAAGACT
ACTATGGGGTACGATACACAAGATACCCTGACGCACCTCCTCATGTTTTCAATACTCGTG
ACCAAGGATGTTCATGCACTGATAGACTCAACGATTGTGACCAATATGCTCATTAAATTT
TGCTGTGCGGAGGGTTTGACTCATCATGTTTCCTCAAAAGACACTTTGCAAGAAAATGTG
TACAGGGATCCCTCAATGGTTGGGAAGAATCTTCAAAAGATAATCTGGGGGAATTGATTG
GTTTCAAAGAAGAAGGCATACATGCTGAAGGATTCATTCAATCAGAATTCTCCACTCAAT
TTGATACTTCACTACTACATAAAAATGTTTCCCGGGACAAACAGTCACACATCAATCAGA
ACAGTTTTCAACCAAATGGTGGTGGTGTAGGTGTCAAGCCACTGAACAAAAAACAAGTGA
GTATGATTCTTTCAGCAATTGCTGGTACATACACTAGTTTCTATACGAACGGCAATATCA
TACAAACTTTGTGTGATGGAATACCTGTAACGTATATTAAATGACGTAGTAAATATGATT
ATTTTTATTATCGCACTTTGAGGTCACGCAATTTACATGATAAACAAAAACCGTAAGATA
TTACCTCTCTTCAAACCATTTTTTCCTAATAATACCCCATTTTATATAAAAATATTGCTA
GGTCATACTATTGTTATGTGAAATAATAACTTAAAAAATTCAAAATCGAATCTGATATAC
TAACACCTTTTTAGGATTAGATCAAGGTCATGCTAATTTACTAGTAAAATAATATCATAG
TGAAAAGTCTATATTCTATATCATACTATTAATATTAGCCTCCTGCCAACCCAACCCTTC
ACCTGATTGAGGGGGGGGATAATTCCATTATGCATTGGTTTCAAAAAATCATACTCCCCG
GTCCCTGCAGCAAAAGAAATGTCATTTTTATAAACAACCAATCTTTAGCCCAGCATGCTA
CCCCTTTTCATTCACAAATACAATCATTATTTGAGTGACAGCTCCAGTAGAAATGTATAC
AGTGCAAGTCATAGAACTGGTCCTCTATGTAATGCAAGTATCCCCTACCAGTTCACAAGA
AAATACATGCTCACATTATCCAGATGCCACCCTACATATGAGCCCAGTTCTTTGAATGAT
CAAAAACAAACTCATATCACTTGCACAATCACAATTTGAGGCCCTTCTTGAAAAATGATC
CTTCAGGTTCCAAAGTGTTGGTTAGGTCTGCATTGACAAAAGGGGTAGGTTCCAAGGCAT
TGGTTGTGGTCTGCAGGGGTGCTTGTAATGTGTATTTGAGCTCTCAATTCAAAAGTTGTA
CAAATAAGAAAATGATCAATAATGGACCCCTACCATACCTTTTGTCCATTTATGTGTCAC
TTGATATGGGCATATTGATGTTGGTGCAGTCGGTTGAATCCTTTGAGGATCAAGAATGTG
AGCCAACCAAGTAAAAAATCTGCATGTCACTATAAGAATCAAAGTGGCAGCAGCATTGGC
ATTCCCCCACCTGATTGACCAATTCAAAAATGCAATTCAACTCAGCACTACCTCAGTCAG
ACTTTTGGGGGGTCAGTTCTTGCCTCTTAGCATATACAACCCAAGGCAAACTTTTGGAGG
GGTTGGTTGCTGTCTGTGGAGATGGGGGAACTGGAAACACATGCTGTCCAGTAAAAATTT
GACAAATGAAAAGGTAGTGGCTGCAAGTTGTTACGGCCACAACTTTACCACAAATTCAAG
GGGGAATTCATCTGCGTTCTCCATGGGCGAACTGTTTGAGGGGTTGATTGTGCTCTGTGA
AGGTGGGTAGTATCGGAAATGACCAAAGCATGAATTGAAAAATATAAAAATTGGCATAGA
GCGAAAATCAAAGTAAAACAAGACACAAGACAACATCCCACCACCTCTTTGGTCCCTAAA
AAGATCATTCACCCTAGTACATCCCATCAGTGTGATGGAGTGGAGTTTTTACATGTCTGC
AATGACATGTGCTAAGGCTACTACTAGTGTACCAGCAGTGCAAATGTACAAATGAATTAG
TTAGTTGAGAATTTAATTCACATGAGGGGGACAGTCATGAAAGGGTCAACACTCCCAGAC
TATTTCATGAAAACAATGTGTAGAAAATTATTTTGTGAACATTCATGTAAGGGTTTACTA
GCTATGTGAATACCAAAACAAGTATTTACACATGTGAGTGAAGTAGCAAATATCAGTTCA
AAAATCCCCCCAAGCTGTGAGCACTTTAACGAAGCCAAATGTAATATTAAAATTAAAACA
ACCTTATAGAGCATAAGTATTGCTTCTACACCAAAACATCGATCACTTGAGTCACCTCAA
GTAAGGTATAGATAGAAAGCACTCAATATCACTCAATATCAAAAATACACATGAACGTTC
ATGTTTTATTATTGCTATTTCACAGGCCACTACACGTCGAGAATACCGAGAAATTGGCAA
GGCTGGGGATTATGAGAAATCATACAATGTTCATATGATTTTGATGTGTCTCCGATCACG
ATACACAAAAAGCATGACCCCCAACATAGTTCGCACTTTTTTGCGACTCGTCAAAATCAT
ACAAGATTTGTATGATGGCTACGTCAAAATCGTGGGAAGTTGTATGACTTTGATGGTTGC
TGAAGTCAAGATCAACAGTTTTAGTTATCCCTACTCTTTTCTGCGGTGCAATAGTTGCAC
CGCAGAAAAAGCACCGCAGAAAAAGCACCGCAGAAAAGAGTAGGGAGAAAATGTATTATA
AAATAGGCATATCTTCCAGGTGGAATGATGCCAAGCCTCATTTACCTGTTAATGTCAAAT
GTGATTATTTGAATTTCTACGCGAGTCATGCACGAATCGTCCTCTTATGGTGCAATTAAT
TGCATGGAGGAAGATAGTTATGGTGCAACTATTGCACCGAACAAAAAGAGTAGGGATATC
AAACTTGGTTCTGCACTCACAAGATCTCATGAGTGTTGATAAAACTCAATGCTCCATTCA
TTACATTAAGAATACACAATTGTCAGTTGAGGTACCCAATGCACTTGCGTTGTCATCTCA
GACGAAACTTTGTGCAAAGCCAATGCATGAAAGTCAAGCAAACATATCATCAAAGAGGAT
TGAAAAATATACAAAGGCTAGGTTTGTCACAGGAAGTAAACAATGGTTCTCATGTCATTG
TTGCAAATGGAAATTCAGCCTGAACCATTCACTGTAGTTTTTGCACACTGGGTCACATGG
TGACAAACTGTCCTTGACATGAGGAACTGAAGATGAACAGTTATTAATATCAATTAACAA
TCACTTGCAAGAAATCTCTAGATCTGTTGCCACAAAGAGTAGTGAGTCAACAATGCATCA
CCACAATAGCACCACAAGAATCCAATATATTTTGCAGTATACCGACACACCTTCAGTGGA
AGAATTTTATATTGCATTATGTTTGCGAGACTTGAAGACCAAAACTAGATGTTATGGAGA
GCAGATTGTATTGTGTAAATGTTCTCATGAGCAATGGAGAAGAAGATCAAACTTGGTCAA
AAACATCGATTGTTGGCAAAATTATGAATTGTCTTGTTACACACAATCACAAAGCAAAGA
AATATGTGTTTGATCAGACCCCATCCAATACGTGCAAACCTTGGAGGAGCACTCCGTACA
ACATACATATCTCATTTCCCCAGTTCTGTGGGGTATTCCCACCGGCACCTTCTTGGCTGC
ATCATGTTGAACTGTTTCTGGAGACCAACAGAGACATCCAGAAGACCACATTATTTCAAT
GAAACCAGAGAAGTACAACTTTCAGCTCAGACAGCACCTGATCAGGATCTACTCCAGCAA
AGGGCAGGTCAGGAGTTGAGAGAGTACTTCTAAGGTTTAAAGAATACAACTAGGACTACT
GAATACAACTGTTGCTGTATTTTTGGTTATTTTATGTACTGCCATACATTTTGGAGAAGT
ACGGTTAGGCAGTTAATCATGGTTTCATTGAAAGTTTGATTTCATCTAAAAATTGCTCAC
CTACTAGACCAGGGAAAGGGCAGTGTTCATACCACACAAAGGGGGGGTGCTATCCAGTGG
GAACAAGGGTGTGTGAAGCGTCAAAGAGGGTGGTTATGATTTGATACAAATGGGAAGTTT
TGGTACAGCAAATGTGGTGGTTTCAATCCTGCAAAAATGGCTGTTGTATTAATTGATGGG
ATAAAATGGGTGCTTTTGATGCTGTCGGGAGGGTAGTTTCAATGGGATAAAAAGGACTAG
TTTGAAGGCGGCAAAAAGGGTACTCACGATGGGGGAAAATGATATTTCTGATGGGAGGAA
AATGGTGGTGATGTGGTTGAATAGGTGGCAAAAAAGGTAGTTATCACGGGAGAAAAGAGT
ATTTCCAATGGGGGAAAATGGTGGTTTCAATGTGATCAAATAGACGGGTTTGATGTGGAA
AGAAGGGTTGTTTTGACGTACCAGAAAGGGTGGTTTGGATGGGATTGAAAGGGTGGTTTC
AATGAGGCAAGAAGGCTGGTTTCGATGGATGCAATCAAAGGCTGGTTGCAATCAAAGGCT
GGCTTCGAACAATGCGATCAAAGGCTGGTTGCAATTGAAGGCCGGCTTTAATCAATGTGA
TCGAAGGATTGTTGAAATCAAAGACTGGCTTCAGACAATGCAATTGAAGGCTTTTTTTGA
ACAATGCAATGGAAGGCTGGTGTTGATCGAGAAGAACAAAGGCTGTTTTTGATCGATGAG
ATCAAAGGCTAGTTTCAAACGATGCGATCGAAGGCTGGTTTTGATGCAATCAAAGGATGC
TTTTGATGTGATTGAAGGCTGGTTTTGATGAGATCAAAGGATACTTTTGATAGATGCAAT
CAAGCGCTGGTTTCGATGCATGGGTGGTTTGGATAGGATCAAAAGGGTGGTTGGAAGTGG
CAAAAATGGCGATTTCAATAGGGTTGTGGACGTGGTTTCGAGGAAGTTAATATGGGGGTA
GAGATGGCTGTGCAAATGAGAGGCAAATGAGGGTTGCGTGCTGGCATGCAAGTCAGGTTG
GTTTGTAGGGAAGGTGTTTGGGGGAGCTTTCAAACTGGTCTAGCCGTGGTCAGAAATAGG
GATGTCCGTTAGAGTCCCTATTGTTATTAAAAAGTGTCCCGTGATGTCCCACGCTCTCTA
GGGCCCCGCGTTATCAGACATCCTGACTATGTTTATACGAAATGGTCAAAAGCACAGGAG
GGGTAACAACTTATTGGGCAACCGCTTGGTACCTGGCTACTCACCAGGTACCTCTTGGCG
GTCGGTCAAACGATCTTCTCTCTAACTAGCTCTAGTTGGGTACAATTTTAGGGTACCTGG
GCACCTAGAGAGGAAGTCAGTCTGGCAGTTGGTCGGTAGAACTCCCAAATCCCACCAAAA
TTAACTACTAGTTTAAAGCAAGCAATTGGCCAGAGATTAGGTACCTGGGTACTAAATGTA
ACTTTCCTTGGCGGGAAAAAATTCCACGCAGAGTACCTGCCTACTTCGGAGGGGCTGATT
GGCGGGCAATTTGGGTACTAGGGTCGTAGTGAGTAAAAATAACTGGGTTGTCACACCTCA
AAATAGCACCTGCTATTTGACGATTTGACTTCGCTAAATCGAATATTGTATAAGCCGGAT
TATAGGTAACACAGGTGTATAAGTAACACCAGGCGAGTCTCACTGACATTTGTGTTTTTC
TGGTATCTAAAACCATCAAGACTAGTTTTCCCTTCACACGAGCAATACAGCTATATGTAT
TGCTCCCCATGTTTCCGGATTGTTGCCGAGAAACCTCCGATGCTGTCGGAAGTCACCACA
CAACTTGCGCACATCATGGAGGGTTGACAGCAAGGACAAGCAAGGCAGACAAAAGGGCGG
TAGAGGTACAATATGTCTACTTCTGTGTAAAAGGGTAAGTTTTTTAGATACCTATAATTT
TTCAACGTGTTAAAATCACTAGGTTTGGATGGATTTCAAGTAATTTTTAAACGTATCTTT
TGACATCTGCATTGCTTATAATCCGGCTTATACTGTAGTCAAATAGAAAATTGTCTAATT
TTTCTATCGGTTGCTCTATTAGTATGGAACCGTACCTACTTTTAGGCGCAATAGAACACT
AGCAATTTTTAATGATATTTCGGTTCGTCTTTTTGAGGAGCAAAATCACAACCTGCAAGG
TCCCTGAAACTACAACGAAGTACATAAACAAACAAAGAAGTAGGTAGGAGTCAATTCCCA
GAAACAAAAAATGAGAAGCTTCTTGAAATACTTCATTGATTTCTCAGAAAGCATGATATG
TTTGAGTCGGAGTCTTTAGAAGGTTTTAATCGGCTAGTGACACGCCTACTAAAAAATTAT
ATATATTCAGTCGTGTGATCTTCAGGCTTCAAATTTCAACGCATACATTCAGACGGCTTC
GAATTTTGAAGCCGTCTGATCAGACGGCTTCGAATTTTGAAGCCGTCTGATTAGACGGCT
TCAAAATATGAAGCCGTGTGACACACGATTGACATTTTTTTCATATGCTCACAAAGGTAC
TCATTCTTTCGCACCCTTGACCTCAAGAACATTCCAGCATAATTGTAAGCACTATATGTC
GAATTTACCTTTATGGGTAATAGATATTTCACATGGCTTCAAAATCTGAAGCCATCTAAA
CAGAAGGCTTCAAAATCTGAAGCCGTCTAAACAGACGGCTTCAGATTTTGAAGCCGTCTA
CATGCACGACTGATTTTTGAAGTAGCACTTCGCCCACAGGTTCAAACATGGCGCCCACTT
AATAAATGGTATCTATTGGCGAGTAGTGGGAGTGTATTCCTACTTGTACGTTCCTCTTAT
TTTTCGTACCTGTGGTAGGAGTTGATGGCTCGTCAAGCTATTTGTGGGTGAGGATGACCC
GTTCACACGAGAAAAAGGCTGAAATCGGGGACCTTGCTGGCTTACTCTTGGGAAATGGCT
TACTTTTTAAAGATTGAGCCATTTTCCCAAAGTGAGCTGTTCGGCTGAAACACGAATAAG
TTTCCCTATGGGAACCGGTACTTTCTGGGACTCCCTCCATTCCCGCATGACATGAAAAGA
ACCTCAACTACTTTTATAACCACCTCTATAGAGTTACGTCTATGTAGGTAGGTACGAGAC
ATTCTTATATGCCTGAGATGATTCCATGTGGCACAGTGTACAAGAATTCTGAAAATGCGG
CTGTTATTACCTCTCATCGCACGACCCCGCTCAATGTTATTCTACGTGAGTAAATTATGA
AATCAAAGCCAAAATGCTTTAGATGGCAAATGAGTTTGATAAAAAGCTTATTTCCCTTAA
CTCCCTCGAGAAGCTTTTCTCATATTCCAATATTCTACTATCGTAGCGGATTGCTTTTTC
CCAAGCTGATGTGCTCCTGTGGATCCATTGGGAACGCGTCTGCCCTGCCTCTGCCCAATG
AGGGTGTGCAGCTCTGCTCTGTTCTTCCTCCTCACAGCGTCTCACGTTGCTTCCTTTTCT
ATACAGAGGCTTCGACCTTCCTTGACCACGATGAAATCGAGGGTGGCAACATTGCCATGA
ATGACGCATTCGACGTATCATGTCTGAATAATGATCGTGGGTAGGAGAATTCTCGATGTT
TGACGCAATGAGGAACTTATTACTCGCGGCCTTAATCACAGCCGTTACAGTTTCGACTTC
GGAGTACGTAGATGGCTTTCCGCTTCTGTCTTGGGCACGCACGTATAGTAACAGGTACAC
CGGCACGGAAGTTTTGCTCAATGATGCTGCACATGGCAACTGTTGTGGTTTATGCGCTAA
CTCCAGTAGCTTCTGTGCTGACCAAGATTCAGTCGACAACATAAAACCGTCTCAAAATGT
ACCGATATATTCGGCATCAATTCTTGATACTAGTCGACGTAGATTCGTACAGCTTGCGTC
GACATTCGGAGTCGTTGCGTTTCCATCACGGGCACATGGCACAGACTATGATTCATCATT
CCCAATCGCTTCTTCCTCGGTATCTCCTAATAACAATATCATTGCCGTGCCTACAGCCCC
TTTGTCACCATTTTCGTCAACCCGAACCTATCGCAATATTGTGTTATCAAACGGGCTGCA
AGTGGTTTTAGTGAAGGACACTCAAGCTCAGCGCTCTTCTGTAGCGTTGACTGTCGACGG
AGCTGGGCAGTTTGCTGACCCAAAAGAATTGCCAGGTCTGGCGCATCTGATGGAACATAT
TGTTCTTTCCTCAAGTCGCGCGAAAACAAAAGTGATTCAAAGGAGAGCAAGGAAAATATG
GAGGAACCGTTTGGAAAACAATCGGATCGATCGAGATGTGAATACAGGAGATAAAAGCGA
CGAACAAGATTTTGAAGACTGGCTCTCTGATAATGATGGAGACTCCAATGGCTTCACAGC
ACCTGGGTTTGTGTGTTTTCACTTTAATTCCTTGCACGAATGTTTGCCAGAGGCGCTTGA
GAGGTTTGCTCAGTTGTTTACGTTAGATGCCGTGGAGACAACTCTTGAAAAGCCTCATGT
TATTACTCGTGAAATCGGCCGAGTGGATGCTGAGTTAGATCGAACAAGTGATGCGTCTAG
GGCGTTTTATTTCCTGAAGAGCAATTTTGATCCGGAGCATCCATTTTCAAGGTTCACGGC
TGGTTCAAAAGAAACTCTTGATACGCATCCAAATGAATTAGGCATTGATGTAGCTGAAAA
TCTTTTACAATTCTTCCGTGATCGCTATGTTGCATCACGTGCAACACTGGTAGTTGTTGG
AAACGACGAGTTGAGGGCTCTGGATAGATGGGTGTCCCCTTTTTCTAGTGTAATGTCTCA
GCGAAGTGACTTAAGTGATGCCAGCAATCGAAATCTTCAAAGCAAATTGCACGCCAACAA
AGACAGAGATTTGGTTCAGACAATTATCCTCCGATCTAACGATGACGCGCAAGTAGACGA
AAATATTCAGACTATGGCAATCGAATGGCCATTGGCTCTTGTTTACTCGAATGGTCCCCA
AGCTCGGCAAACTCACAGCCGACACACAATCACAGCACCTGCTGTTGGCTTTCTTGTCTC
TCAAATAATATCTCGCAGAGGGGTAAGCCGCTTGCAACATTATTGAAACACCATTCAGCT
TGAGAACACACTGACCATTTTGTGACGCATATAGCCTGGAAGCCTTCGTTATTTCTTAGA
GAAGTTCAATTGGGTACCTAAGGGTAGTCTGACAAAAGGTGTCCCGCGAATATCTTTCCC
GGTTGATGTCAATGGATTTCAGGTGTTACGGATGGAAATAGGGTTGACTCTTGATGGGTT
CGCTAATCGCTCAGCGGTTGCTGCTGCTGTATTTGAGAGCATACGCACTTCTATATCTCA
GCCACTGCAATTGGATCTCATAAAACAATACATTTCTACCGCTTGGGTGCACGGATATTT
GTTCTCTCCAAGGCCGCCAGATGCCGTATCGCTCGCCGTGGATGCACTCAGATTTGGCGT
TGGAGGAACTGGTATTTGCGTCCAAGGATACTGGCATATCATGCCTTCTCCAGAAGATAG
TGAGGGCACCGAAACAATGAGGCGTATAGTTTCTGATACCCTTACGAAGATGTCAGTTGA
AGAAAATGCTATCGTTAGCTATCGGGCGTCTCCGAAGGCAATCTTCAAGTTCAGCCAGGG
TATTGTCGACCAAAAAATTTCAACTCCGCCTGTTTTCTCTCCGTGGAAAGTTGAACCAGT
AACATCAGCTAGGTATCTCGTCGAGAGCAGAATGAATGGAGGGGCTAGCTATTTCAATTC
ACTTGCTTGGTTTGCTGCCAAATTTGACGGAGACGAACTAACGCCGCCATTTTTAAACCC
TTTGATACCTACCAAATTTCGCCCTCCGCGGCCCGTCATTCAGAGGCAAGGGGCTTGGGG
GGTCCGTTCCTTTTTTCTTGACGATGCAAACGCTTACGATGAGCCTACTCAAAAGAACCG
CAGTGGATGGAGGTTGACAAATGCTGGTCTGTGGCGGGAATATCAAACAACTGACTTTCC
TAGTGATAGCGTAGATGTTGACAGGTCGAACTGGAGCATGTGGCAAATTCCTCCAGGATA
CAGTCAACTAATTGGATTGCCTCTCCCTGCTCGCCCCCCCGAGCCGTCAATCGAAGGGGT
GTATGTCATCCAGCTGTTATCATCACTTCCATCCTCTTTTACTTTGAGGCAGCTAATGCT
TTCTAATTTATGGCTACTTTCATTCGATGAAGATATCCTCGACTTGGTGAGAACCGACAA
GTATGGTTTTAATTGGATTCTTCATGTGTATGTAACAAACCTCACCTGCATTGATGTATG
TATCAGAGCGAATTGGGCGCTGCAGCTGGAATCGCATACGAAACGAGTTTCAATTCATCT
GGACTACGATTGTCTTTTAGAGGTGTTAGCCAAACACTACCCAGTTATGTTCGCCGATTT
TGTCGACGTTTAGTTCAATATCATCTGCGACTTCTTGATGGCACTTTTAAAATCCCCGAT
TCTGTCTACCAAAAGGCTGTCATGGATGCCAGTCGCTCCTCAAAAATTAACAGATTGATG
AAAGCTGGGAACAATGTTGGCAGCAATCCCAGTCAAATTTCAGAGCAACAAGTTGCAAAT
CAAGGCAGTTTCTTCTTGGAATGCACTGCTGGAGGGGTTCTAATCACTCAAGGAGACATC
TTGCCTAATGAAGGCAAGAAACTGATGGAAGAGATTAGATACATATTCAGGGATTATACC
AGAGCATCCAATCATTTTGGAACAAACCCTGTTCTTCGTGATTTGTTGTATAGGCCTTAC
TGGAGACCTCGGGACTCCTCGCCCTGCCTCTTACCCGGTATTGCTCTAATTTCTGATGGT
AAGTGAACTGATTGGATTTGACAATCTTATCGTACACAACATAATGAATGTCATATTCAT
TTTCTGCCCAAGCATGTGGACGAGTTCCCCGTTAATTTTCTATTGGCACATTACATTTGT
TAGGTTTTGGCCTTTTTCGGCCATCCCCTTCCATGTCTGCAACAAAATGATATCATTAGT
GAGTTTTCAAATTACAGCCGCTGCAAGGTGTTTTGCAGCTCTAGAGCAAGAACAACATTT
CTCCACTGCACAGTGTGGACTGACAAGATGGCATAGGAAGGTTTTTATTTTGCAAATCTA
ATTTGTTAAAACAGAAGAAGTATAAAGTTTAAACATGAAAAATCGATAAATAATTATATA
ATAATGCGCTTGAGTGGTTATCTCTATGGTACTGTTCTAGAGGTCGAAAAAGTGATAAGG
AGAGACAAGTAGTTTGGTGTGGCATTGATTAAATTACATGGGGACGGAGGCAGTAATCTC
GCGGAAAGATCCGAAAGATCCATCAGGATCAGACGGATCCTCCGGAGGATCTTTTGTTAC
GTAGGAATAGTCGAGCACGAAGAGAACTCTGACATATTATGTAGGAATCGTCGAGCACAC
GTGCGTCGCACGATTAAAATGTAGAGGTGGTGACACCGGGGACCACCATAATTCTAAAAA
TACTGACCTCTGCAACCGAGTTGCATGTCGGGGCTTACTGGCCACCAGTTCTTGCTTTTT
AACTAGCTTTACACCATGTCCGCCCAGCTCCGCCGCCCGCTCATACGGCCAAATCAAATC
AGTTTATCAGACCCATGTACGTGTCGGTCGACACCGTCTCCGCCGCCCGAAGGCTGACGT
TGAGAGGAAGCGGGTTTGGCGCCTCCGGCGAGGTTGCCACCGCAATTGCCGCAGGCGTGG
CCAGCGAGCAGGCAGATGAGTTGATGGCAGCTCTTGGGAGCCGCTTCGATACTCTCAGCG
GGGAGGATGTCACAGCCATCCTCGAACTATCGAGTGTGGCTACGCCGGCCGAAGCCGAGC
CAGTGCCCGAGGCACCGAGCTTGTCCGAAGGACTCGAAAAGCTCCGTCCACCCTCGCCGA
ATGAGGCAGGTGGAGATGAAGCTGCCGGTTCTCCAAGTGCCAGCGTACATGCTGTGCCTG
AGGAGAAAGGTGCCCTCCCTCTCCGGAGGATGACTTCGTCCGTGGATGAGTCCCCATGCG
ATGATGGGCACCTCCCGACAAGCTTCCGGTCGACTCTCGTTTTCCATCCTGGCATACCCT
TGGCCGACCGCTAAGGGGAAGAGGGGCCAGCAAGAGGAACTGCGCCACCTCACCGCGTCG
CCTAAAGGGAATGTCATTCCCAGGCATTCGGACGCCCGCCGGGCGGGCCGGGAGAACCCC
TGGACCCACTGCCGCTGGAGCCGCACGGTACAGGTAACCAAGTTCCAGGAGCCACCGTGG
CTGATCAATGACCAGCCCTCTGACAGTGACAAGGCCTACCAGGGGGCAATGGGAACAATG
GAGGTAACGATGCACCTCCCCCACCCCCTGCTCCTCCCGCTAATCCACCCGATGGTGGGG
GAAGCGGCCGCCCGGCGGCGAGAGGAGACAACCCGGCGATGACGGGGAGGATGGGAGTGA
TGACCCCATGGATGACGACTCTGGCGCCTTCGAAGTCTCGGGTCCGCCGAGTCCGACTCA
CCCCAGAGGACCCCAAAATGCGGGGGAACGGCAAGTTCTACAAGGCCCAGACCCCAAATG
GGAAAGCCATGGTCAAAATGTTCCGGAGGTTCTGTGACCTAACGGATCGTGATGCCAACG
CCATCGGGTCTACTTTGGCGCCTATAGTAAAGGCGCTTGGCGAATTCCACCACGACCACT
GGAAGGATACTTTTACCCAGTGGCAAAAACGCCACCCCAACAGAGAGCGGAACTGAGCGG
GCGATGGTGTTGTCACCCCCAGCAGGACCGCATCACGTGTGCCGCCTGGGCCTGCCGGCA
TCGTAGGGCGTGTTCCTTGGCCGGTCGAGTACTTCTCGGTCAAGCAACTCAGGTCCAGAC
ACTTTGAGCCCATCCGTGCCCAGATGGAGCGCCAAGAGGAAGGGCGGTCACGGTCAAGAT
GATCCCCGACCTCACGGATATTCCCAAGTGGAAAGACCGGGGACATACCTCTATGTCCAA
GCACTTCCGAGATTTTGAGACCTACCTCTCTAGCATTATGGGGTTGAGGGTTTCCCCTGG
ATTGGGTGGTGCGAACGAATTTGCCCGCAATCCGCTGGAGTACGGTAGAGACCCAGCGTG
CACAGAGCTTAAGGGAAGAAGCCTGACTTCTTTCGCTTTGAGGAGACCGACTATATATGC
CGGTACTTCACAAGTATTGTCCCTCGTAATCCACGAGATGCACCTTCGTCTCCCCGGTTG
GACGACGGACGATAAGGTGAGGGCAGACTGGGAGAAGCGGGAACCGTTCCATGCGCGAAG
CGGACGCCTTCCGGCGCACACGATGCCATTGTACTCCAACTGGCTCGTGTGGCCTTTGCC
AATTCTCCTGGAGAAATCCATTTTATCCCCAAGAGAGGCAAGACATTGCCAGCGGCCGGC
AGGCATATTTTGCTTGCAAGGGCCAATTTGTCGGCATTAACACTGCCTGCCCCAAGTGTG
ACCTCGTCGAGATGTTATCCAGAAGATGCGGTATGATGGGGAGTCAGCCGAGTTGGAATT
GGGATAAGCACTGTTCCAAATTTCAGGCAGATCCAAGTGATTGATGAGTGGGCGGCCGAG
GGGCTGGCCAGCATGTCTAACGAGGACCAAATAAGTGCTTTTCTCAAGACTATCCCCAAG
GATTGCAAGAATAGCGAACTTCTGATCCCTAAGGGCATTATCGAGGGTGACAGACCTCGG
TTCCCCACCCTGGTTGGCAATGTCATCCCTCACCTTTCTGTCCATTGAGGCCAAGGAAGA
CACGGTACGTCAGCTGCCAAACGTACTATTGCCAACACGAAGCTCCTCCGCTGGACAGCG
CCCGACAAGCGGCGTCGGACCGGAAGTCGTCCCGTACGACCACCGGGAAGTTACGTCTGC
GTAGACGGTAAAGTGGTGGGGACCATTGAGGGCCTTCATTACTCCGAAGAGTTATGGAAG
GCCATGACCTCTGAGCAGAGGGCGAGTGCTTGGCCAAACCGCCAAGGCCAAGAGTGCCAA
ACGAACTGCGAGGCCACGAGTACCGCAGGGTCTGGAGCCGTCCCGATGGACGTCTCCGCC
ACCACCTTGAGTCGTTGACAGCGGTCCAATCTCGATTCCAACCGAGACAGCGGACGCCGG
TCATCGAGCCGCCATGCTAGCTCTCCCGCCGACGCGGTTCCAGCGCTCGCCGAGAACAGG
GAGCGGAGCTCGCTCCCTGGCTCTCACCGGTCAGATGCCCACGAGGGACGCCGAGGACGC
ACATCGGGCCATCTCTGGGTTTGGAACTCGACAGTTCCTGTGGGACTCCAGTCCGAACTG
GTTTATTGTTTGATGCTTGTCAGCAAAGCCCTGGATTGGGCGCGACCGAAGTGTATGTAG
CGTGAGGACCGTTAATTTATCCCGCTGTCGGCAGTGTGATTCGAAATAATGTATTAAGAG
TTGAGTTAGACTCACATGCTGACACTTGTGTGGTGGGCCGACATGCCCTTGTAATCCATG
AGCATCCCAACGTAGTCATGGTCAGTGGTTTTGACCCTCCCAACCTCCTCTAAGGTTGTG
GATGCTGCTGTCCGGTATACTTGCCGCGACACGGGGAACACTTGATCTTAATGATCAACC
AGGCCATCTATGTGCCTGAGGTTGAACATTGCCTACTCTGTCCCATGCAATGCCAGATGA
ATGGTGTGGCGATTCACGAGGTCCCGAAGTTCCTCACACGAACCCCACTACCTCTCACCC
ATTCTATCCTGATTGCCGACCCCACCGATGATGCCCACCCGCACACCATCCCATCCCTAC
AACTTGAGGGCGTTGTGAGCTATTTTGAGTATGCCCTCCCTACCTCTGCTGAGTATGAGG
ATGTTGATATCCCTCACTTGAGTTGACGGCTCTGCACCTCGGCCTGGGATCCCTATGAGA
AAGACTTTGCTTCTCTCGAAGAGAGCCACCTTGATTTCAGGGACATTTAATCTCTGCCAA
GTGCGGAAGTGGATGGTCCGCGCCATAGCTGAGATGGGGACACTTCCCGCCGATGCCGCG
AAGAGGAACCCGCTGGAAACTTTGTCCAGTTTCCCTGCAGTATGATGCTGCTGATGTGAC
TGATGACGATAACTTTGGCATGGCCCTTGAGGCACCCGCCAAGTGGTGTTGGTGCGAACT
AACCACACCCCAGACTTATGACGCCTGTGGAGTCCTGCCGGGTGAACGGCGGGGGGGTGG
ACCGCCACTCTGGCTAATCATTGGCAGATCCCACTACACAAAGCTAAGAACACGTCCGAC
AGACCACGCAGCTGTGTGCGCGACGGCTTGCATCCGACGCTGTCAAGGCGTTTTGGACAA
ACGATCGGATGCTTCGCTACAGGAGGATGCCGTGCAACCTCTATAGCGACACCATGTTCT
GCCGAAGGTCCCATCAGCCCGAGGCTACACGATGGCGCAGATCTTGCGACCGACTTTGGG
TGGAGCCGATGCTACCCCATGTCACGCAAGGGTGAAGCCCATGAGGCCCTTGGTCTCCTA
TTTGCGTGGGAGGGTGTTCCCCGAAGATGATAGTCGATGGCGCAAAGGAGATGAGATTGG
GAGAGTTTGCTCGGAAGTGCAAGGAGGCGTCTTGCCTCTTGCAGAGCACAGAGCCCTATT
CTCCATGGTCTAACTCCGCCGGCGTGAGATTAGGGAACTCAAAAGGGAGCCGCCAGGAAA
CTGACTAGGTCAGGGGCCCTCGCCGGTTGTGGTGCTTTGGCGCTTGAGTACGAGGCTTAT
GTCCGCTCGCACACTGCACATGACATCTATCGCTTAGATGGCGGGTCCCGAGACAGTAGT
CTCTGGGGAAACATCAGATATTAGCCCATTCTGTGAATTCGGCTTTTGGGATTGGGTTAA
GTTTCGTGACCAAGGCGTTGCTTTTCCTGGCGGCGCCCTCGCATTTGGCAAGTACTTGGG
TCCCAGCATTGATGTGGGTCCGGCTATGACCCAGCGCATCATGAAGGCAAATGGGGAGAT
CGAAGACCGTTCGACGGTTCGCTCCCTCACTCCCGAGGAGTGCGTAAGAGCTGCCTTACA
TCAAGAACAGCAGAAGTTCTTGGAGTCCATCCAGGGCAGGTGGGGTGAGAAGACTCGGGT
TAAGGACCTTGGCCCTGACTTTCTCAACCTCGTTCCTGATCCAGAGAACAATGAGCCCTG
GGAAGATGATGACGGGCCGTCATTCCCAGTGGATGGCGAGCTCACGGACCCGGCGTCTGG
GGACTTTCTGGTGAACACTGAGGTGCTTCTCCCCGTTGGGAATGGCCAGGAACTCGCCAG
GGTCCTCCGCCGGAAGCGCGATCCCGATGGGTCATTAGTGGGTACTGCTCATGCGAACCC
TGCGCTCGACACTCGTATATATGAGTTCCGGTTCCCCGATGGGTGGACTGAAGAGTTGGC
AGCTAATGTCATCGCTGAGGCGGTCTATGCCCAGTGTGATGCCGACGGCAATCAATATGT
CCTGCTGGACGCTATCGTGGATTACCGCAAGGATCCATCCGTGGCGGTCGCCCGGAACGA
CCAGGTTTCGGTCGTCGATGGTAAGAAGATTGTCAAACGCTCCACCAGAGGTTGGGAGCT
GTGTTGCGAGTGGAAGGACGGTAGCACTTCTTGGCAGAAGTTGTCGGACCTTAAAGAGTC
TCACCCTCTTCAGGTTGCAGAGTTCGCATTTGCTGCGCAAATTGCCGAGTTGGGTCCTTA
AGAAGAGGGACCGGATTGTCTCCTTGGTTAAGCGCCGAAGCGCTCGATACCACAAGCGGA
CTCATAAGTATGGGATTGAACTCCCCAAGACTGTTGAGGAAGCCTATGCCATCGATCATG
CCACCGGTACAATCTTCTGGCATGATGCGATTGAAAAGGAGATGAAAATGTGCGTGTTGC
GTTTGGCGCTTCGCAGACGGTGTCGCGCCACCGGCAGATCATCAGTTCATACGCTGTCAT
ATGATCTTTGACGTCAAAATGGAAGATTTCTGTCGCAAGGCCCGGCTCGTAGCCGGGGGA
CATGTGACGAAGGCCCCAGCAACCCTCACTTATGCCAGTGTTGTGTCTCGAGAGACTGTG
CGGATCGCCCTGCTGATAGCAGCGCTGAACGACATTGACATATGGGCCGCTGATGTTCTT
AACGCCTACATCACCGCGCCATGCCACGAGAAAATCTGGACCACTCTGGAAAAGAGTTTG
GTGATGATTGCGGCTGCAAAGCCATATTAGTCCGAGCACTGTATGGCCTCAAGTCTAGTG
GTGCTGCCTTCAGGGCGCATCTGGCAGGGTGCATGCGCGAGATGGGCTATGTTTCATGCC
CAGCTGACCCTGACCTGTGGCTCAAAGAGCAAACAGATAGGAAGGGTAGGAAATACTATT
CCTACATCCTCTGTTACGTTGATGATTTGCTGGTGGTCCACCATAACCCCAAGTGCATCA
TGGACAGGATTAATAGCTTTCTCCCACTGAAGCCCGACTCGGTCGCCCGCCTGAGATGTA
TCTCGGCGCTAAGCTTAAGAGGAAGACCTTTGAGGACGGCACTACGGCCTGGGGACTATC
CCCCGCCAAGTATGTTCAACAAGCTGTTAAGAATGTCAAAACATTCCTCAAGAACAATCT
CGAAGGACGGTTTTCCTTGCCGAAGCGAGGCGACAACCCGTTCCCCTGTGATTACGCCCC
CAAAGAGGATGTTACTCCGCTGCTTGAGCCCGGTGTGGCTACTTATTACATGCAGCTGAT
AGGAGTCCTTAGATGGATGTGTGAGCTTGGGCGGATCGACATCTGCACCGAGGTCTCCAT
GTTGTCTTCCTTTGCAGCGATGCCGCGAGGGACATCTGGAGGCCACTGCATGTGTTCTCC
TACTTAAAGTCGAGGTCTAACTCCCGGCTCATCTTTGACCCAAAGGAGCCAAATGTGGGA
GAGTCTGATTTTGTGGAGTGTGACTGGTCCGACTTTTACCCGGGCGCGGAAGAGGCCCTG
CCGCCTAATGCCCCGAACCCCCTTGGCAAGGGTGTGACACTACGAATGTTCGTAGACAGC
GACCACGCTGGTGACAAAGTGAGCAGACGCTCGAGAAATGGCTTTGTCATCTTTCTCAAC
TATGGCATGATTGATTGGCTTTCGAAGAAGCAATCGACAGTTGAGACCTCAGTGTTCGGC
GCCGAGTTTTGCGCCATGAAACACGGCATTGAGAATCTGCGTGGCATTCGCTACAAGCTC
CGCATGATGGGTGTCCCCATAAAGGGCCCCTCATACGTGTATGGTGATAACATGTCTGTT
GTCACCAATGTGAGCAAGCCTGAGTCGACACTCAGGAAGAAATCTAACTCGATCTGCTAC
CATGCAGTGCGTGAGGCCGTTGCAATGGGCGAAGCCCTTGTTGCCCACATCCCGACCAAG
AAGAACCTTGCTGACCTGTTCACCAAGGTACTGTATGGTCAGACGCGTAGATTTTTAGTT
GACCGGATGCTCTGGGATGTGTTCCCCAGCGACTGAGTGTCGCGGAGTTTCGCTGGCTGG
GGTGCGGCTAATGACTGACCCTTGTCTTTGAGTCTTTGTGGCATTGTTTGTGTCGGAGTG
ATGACTGCCCCCCTTTGTCTCCCTTACTAGATTTGACAAGTTTGCCTGCCTTGTTGCCAC
GCATCCTTGGGGGGACTGATTAAATTACGTGGGGACGGAGGCAGTAATCTCGCGGAAAGA
TCCGAAAGATCCATCAGGATCAGACGGATCCTCCGGAGGATCTTTTGTTACGTAGGAATA
GTCAAGCACAAAGAGAACTCTGACATATTACGTAGGAATTGTCGAGCACACGTGCGTCGC
ACGATTAAAATGTAGAGGTGGTGACACCGGGGACCACCATAATTCTAAAAATACTGACCT
CTGCAACCAAGTTGCATGTCGGGGCTTACTGGCCACCAGTTCTTGCTTTTTAACTAGCTT
TACACCATGTCCGCCCAGCTCCGCCGCCGCTCCGCCACGGCCAAATCAAATCAGCATGAT
GTGTACATGTGGTCTGTACTTCCTTCGTGATTTCACACGAACACATTCCTTTCAACAAGT
AGATACTATTTTATAGGTAAGCATGAATCAAAACATTACAACTATGTCAAACAAAAACTA
GACAAATGATTTATTTACATGAAACAATACTTCAAGGCACAATAAAATGTCTTTCTTACC
CACCGTAAAACCCGGTTTATAGGTGCACACAAATGTACAAGAGTTACATTTAGGCAGAAC
TTTTAATCCGACACAAGTAAGTGTTCTTAACAAGGTGGGTATCCTTTTCGTTTATATTTT
TTACTTTCCCTATGCTACGTTTTCCCACCAGTTGCGACATTCTGTTGGGGCTCGAGATGG
ACTCGTAACGGGCTGCATTCCATGTTCGGTGACTGCGCTCACTCACAGCCCACTTTTACA
TCTTCCTCCAAGTCACACCATCCGATTATACCATCTCCTTCTCTGATCCCACCTCACATG
GCCTTCCAACTCTAATTCCTACCTCTGCAGTGACATTCATCATTGCAGAGCTTTTTGCTG
TGTTTCAACAAGGAATAAAGTATTAAACAAAGAAATGTTGCTTCTGTTTTGTTGTCCTGT
CGATCCAGAAGTTGTATTGTAGTTAAAAAACAATTCTAAACAAACCTCTTTTATGTGCAT
CAATGCATTAATGGTTGTGTTATCTCATAATTCGTAAAATGGTCACTCCAATTGTCATCC
AAGATGGCCAGGAACCCGACCTTGCTGTCAATCCTGTCGTCGCCGTCGAACCTGTAGTAC
CTAATTTTGGACTTGCCGCCGATGATGTTGACGGCCATGTCAGCATGCAAGAATTTGGAT
CTCGTGCTGTCACTGTCTCCAGGCGGTCCTACTCAATCAAGGAAAAATGGGACTTACTAC
AAGTGGTTTGCACACTTGCGTCAAGTGGTGTCTCTCTTCGCCAAGCGTGTCCACTGGTCG
GCCTGCCGCATCAGTATTACTACAGCTTTAAAAAAGCGATCAAAACAGCTGAGGACCTGG
AGAAGAGTGGACTGTTCGTCCACTACAAGTGTAATGGTGGGACCCTGAAGCTTCACCCCG
TTCCACCGAGTATTCTTGCCTCCATCCATGATGACATGAGACAATTTGTTTCTGGAACAA
GAGCATGTGAAATTCAAGTCAGCACCCATATGGTTTGTCACGAGGCATGCCGCCTGCTCC
CCAAAGAGCATAAATGCATGGGAGAAGACAGTTCTCTGTTTCACAAGGACAATGGGCCTC
AGCCATTGTGTCGCAATGCACACTGCCCAAAAAACTATCATGAGACAATGGAAGAGTCTT
GGCACTTCATCGAGATGATACGGGACAAGGTGGCGGACAGAGATCCCATGCACATCATAA
ACATGGGCCAGATGCCAATCCCGTCTTCGTTTCATTCCACGAAGACTATCAAGAAGAAGG
GTGGAGAGAGGGGATAACATGAATATTTTTTATTTTATTCAAAATAGGGTGTTACTCTCG
TAATGTTTAAGTGTTCAGATTTAATTCCATGTTGAACCCTTATCGTGCCATTCTCATGAA
CTGATGTGATTGTCCAAGGATCACTTTCATACCAGCTCTCAGTTTTGCAGAGGATACCGT
CTTTAAGCAGCAGTACTTTGTCGCCGGGTTGATAATCACAGTCTAAGCGGGCTTTGTTTT
CCCTGTTTGTATTATTGTCCATTTCAATCTGTCTGTATTCTTCTATTTTTGATCAGTCAA
CAAGGAAAGGAACATCAAACAACATGTCCCATCAAAAAATAGCCGCACCTGGTGAGATTT
TGAATACTGTGTGATAGGTAGGGCAAATGACCCATGCTGCATTTGTGAGAAAGTCAGCTA
TGTCTTTCTCATTGACTGTAGCGGCCATATCTATGTCAGCTGTGCAGATCATCATCATGA
TTGTTTCATGCACCTGCTCAAGTATTGCATTTGCTTGTGGGTTTCTGACGCTGGTTGGAT
TACGCATCAGACCATATGAATCACAGAGGGTCTCAAAGTCAAGTTTGAATTCACTTTCAT
TGTTGTAGACAATGTATTGACTATGTGGGGAACGGCTAAACCTGGTCCTGTTAACTAAGT
TTCCTACTGTTGCTGCTGATTTATCAAAGTAGGGTTGTGTTGTATGGATATGTGAATCCT
TGCCCGTTTGCCCCTTTGTACCCATGAGAATGTCAAGCCCAGATGGCTGTGAAACCGGAA
CTCTACAATTTCAAACCAGCTTGTTGCGGGTAGATCCTTGTGACACACATAAAGTCAATT
TATGTCTTGTCCTTGGCCCTGAGGATATATGGACCTATGATTTCCACACATAGAGGTTTT
GTGATAGCCAGCTTTGATGGCACTTTGCCACATTTGTGCTGTTTGCACTTGTCCACCTGG
CAACTGTGACATTTTTGACATGTGATTGGACTGTCATTCTGAGACCTTTCCACATCAAAA
TACGAATGGTTCCTTCGAGACTTTTAGTCCTGGGGTGTTGTAGGTAATGGTGGTACCAGG
CTACTGCACAATATTGCAAGCTTTTTGGAATCACCATTTTTTGTCTTTGCATAGTACTTT
GACAGTTTCGACCAATTCAATGGAATAACCCTGCTTTTCCGCTTCTGTTTGTAGAGCTGG
GCCGTGTTGTTGTGCCTCCACTATCTCTCTGGTTGTGAGGGGATAGATGGAGTCCTCTTC
TATTTGATTGGCAAACACAAGGTTCATGGATTACTTGGTGTTGCCAGTGGATTAACTATG
CTCTTGTGTTGAGTTGTCATGCGACCAACATTGGGCAAATGTCATCCAGGTTGACCTGTA
ATCTCCAGCGGTACACTTGCTCAGAGATCAGGCCTAGAGCATCCTGCATTGATTTTTATG
GTTAGTATAGACCATCAGTTGTAGTTCCCAAAGCATGCCTTTGAACTCTTCCAGTGTTTC
TAGTATGGCCAGTAGTTCTTATTTGGTCACGCTATATTTTTGCAGCATTGAACTCAGTTT
CCTGCTGAAAAATGCCAGCGGCCTGTTGTTTTGAGTTATCACCACTCCTAATTGTAGTTT
GGAGTTATCAGTGTAGATCTCAAAGCCATGAGAGTAGCCAGGGTAGGCCAAGGTAGCATC
TCTAGCGATGGTTATTTTTATATTGTCAAATGCCTGTTGATGGACAGCATCACAATGCCA
TGGCCGTATCTTTGTTTTGTTGGCTTTTGTAGTCTTGGTTTGTTAACTTCCCTGAAGTTG
CTAATGGCCTGTACAGTGTTGTCTTTCTTTGGTATGATGGAGGTTGGCAAAGAGTCTTTG
GATGTCCTTTTTGGTTGTTTCCAAGTGCTTTTTTGATATTGGGAACAGTTGATCATGGTT
TGGTGTTACTTCCTCTTTCAGTTGGAGAGAGACCGGCTCACAATCCCAGTCACCTAATGT
CCAGTCAAACAGCCTCTCAAATTCTTGCAGGAGCTCCAGTAACTTTGCTTGTTCTGAGGC
ATTAAAGTGTTTGTTGCAATTATCATTGACAATTGCCCTGAAATTTGATTTTTCATATTT
AGCATCTAAGATTTTCATGAGGTGTTTGGTGGCCTCAATCATGCTTTTAGGTTCTGTTGC
CATGCTTTGATAGACGCTGTTGCTCAAAGTCCACACCTTATCAAGTTTTGCCCTTTTCTG
TATATGATTGATGTTTCTTGTTGACAGTGAGTTTTCATCCAGAGTGATTTGCTTTGTCCA
AAAGTCTAGGACAATTCCCAACTCTTCAGGGCAGCATGGATATGCTACTGTTGTATTCAT
CCACATCTGGCTGTAGCTGTACAGTGTACTCATTGCAAGTGGAATATTCAAAAAATTGAT
CCTGATTTTTCCTCTTCCATTTGTTTGTAAGCTCCGATTTGACATATGCCAAGACTTTGG
CACCTGCCTTGTCAGGTAGGGACAAGGATTGTCTGTTGTTTTTTGGTAGGCCTTAAAAAT
TGACACATCACTGCCAATTGTTGTTGGCTGCCCAGCGGTGCCAGGCAGGATGCCAAACTC
AGTCTGTGGGCTGAGTTTCGGCCATTCCCATGGTTGGCCTGAAAGTAATTAAATTGAAAA
TTAGATGTAGTCAAAACAAGTGTAAAAATGATTGAATTCATGATAACTTGCCTTCACAAT
ATACCCGCTGCTGCCAATTGTTGTTGGCTACATGGCGGTGCCAGGCGGGATGCCAAACTC
AGTCTGTGGGCTGAGTTTCGACCGTTCCCCTAGTGGGCCTGTAAATATTTAATTAAAAAA
ATGTGCTGTGAATATATTGTTTGAAAACAGGGCGAGTTCACAATGACTCACCTTCAAAAT
ATACCCGCTGCTACCAATTGATGTTGGCTACACAACAGTACCAGGCGGGATGCCAAACTC
AGTCTGTGGGCTGAGTTTCAGCCGTTCCTGTGGTAGGCCTGTAAATATTTAATTGAAAAA
ATGATATGTGTTGAGTATATTGTTGGAAAACAGGGCGAGTTCATTATGACTTGCCTTCAC
AATATATCCGCTGCTGCCAATTGTTGTTGGCTTTGCAGCGGTGCCATTTGTGATGCCAAA
CTCAGTCTGTGGGCTAAGTTTCGGCGGTTCCCGTGGTAGGCCTGGCCTGGAAATATTTAA
TTGAAAAAAATGATGAGTTGCTTATATATTGTTTGAAATAGGGCGAGTTCATAAGCTTTC
ACCTTCAAAATTGACCCGCCGCTGCCAATTGTTGTTGGCTACACTGCAGTGCCAGGCGGG
ATGCCAAACTCAGTCTGTGGGCTGAATTTTTGCCATTCTCTCAGTAGGCCTGTAAATATT
GAATGGGAAAAAATGATGTGTTGTGAGTATATTGTTTGAAAACAGGACAAGTTTATAAGA
ACTTACCCTCATTTTGCACCCGCCGCTGCCAATCGTTGTTGGCTTCACGGCGATGCCATT
TGGGATGCCAAACTCAGTCTTTGGGCTGAGTTTCGGCCATTCCCATGGTAGGCCTGTAAA
TATTTAATTGAAATAAATTGATGTGTGCTGAGTAGAAAAATTGAACAAAGGGTGAGTTGA
TAAGAACTTACCTTCATGCACCCGTGGCTGCCAATTGTTGTTGGCTACACGGCGGTTCCA
GGTGGGACACCAAACTCAGTCTGTGGGCTAAGTTTCAGCAGTTCCCATGATGTGATGGTG
GGGTATCAATGCAATTGAAAAAATGGGCATGAAGCCCTACAGTTGCTGCTGGATCAAGCA
CCTGTGTTGTACGTATGGTACGGTATTGTATCATACACTATACTGTAGGCAATAATATAC
GTAAGCATGGTACTGGTCAACATTATGAAGACCTCAGAGAGGTCGCGCAAGAGTGAGGTA
AGGCAAAACAAAGGAATAAGTATCAATTATGTAGCCACACGGTACCAAATTTCATCCCCA
ATGTGTTATTCTTGTGTTCACATTTCTTTGGCACAGTCACTTCTGATAGTACTTTTGCTT
ACTAGGCCTAGCCAGTGAACACATACATCTGGTACGGAAATTCTCTAAACTTGTACTTAA
TTCCTTTTTGGGTGTTTTTGAGAAATTTGGCAGATTAGGGCCCTAACCAGCATTTGGACA
CCTAGCCAGTGAATGACGTACTTGTGGGACAGAAATTCTTGACATTCATATTTAATTCCT
ACATGGAGGGTTTTCAAAAAATTGCAGGGACATATACAAAACCAATCTATTCAAAAATAT
AAATAGGATCAATAAGCCATCACCAAAACAGTTCAAAGACCAAGCCTAGAATTGTTACCA
AAACTAGACCCAACAGGTGATCTTCCTGTTTGTAACTCGTGATTCGCAAAATGTCAGTCC
TGAATCGCACAGACACTCGGAAGATTTTTTGCTTCAAAGCTTAGCATGATAAATGTAACT
ATGGCTTATACAATGTATAAAAAACCGGTAACTCCCCCCTACACTCTTGAAACTTCTGGT
AACTCCTTGTACACTCCGACATTTTGACAGTGTACCGGAAGGTTCCCGGTGTTTTTTGTT
TGCAGTGTTGCTGGTTCCATAATGGCAACTGCGGCCATGATATGAAGGCTGTCCTTGTAG
TTTTGTTGGTTATTTTACCCACTCTTGCTTAGCTTGTGGTGTCCTGCCTTGTTTGCATTG
CTTGGCATGTCATCTTTGACAGTCTTTTTGCTGGTGATGTCCTTTTTGCAGCAAGATTTT
TGATGTCCCTGAGTGAGGTGCTTATGAATTAATGGTATTATCTAATTCCAATTGAGTTGG
TGAGATGGCCTTATCTGGACTGGGGCAAGTCTAGTTTTTAACTAACTCATTTGTTTTACC
TTTCTAACAAGTATGTCAGTTCTGAGTGACATCTGACCTGCAACTTCAAGAATTTTAGTC
AAAGTAGTTGTAGTCGCTTTCTAAGTCATTGGCACGATGTTTCTTGCACTTGCTAGACTT
CTGCATAATGCTTTCTTGATTTTTGTGAGAAAAATCTGTGCAAAGTTTGCACCTTCTTTC
CCCTTGTCTTTGGAATGGGCCCCCATTCTTTTTGATGGGAGTACCATCTTTGTTGAAATG
ATGACAGTCACGAGTGTTGTGACTTTTGTGCAGCCTGCCGTGCTTCTTGCAGAGCATTTA
GTGCGTTTCTGTCCAACCCACCTTATTGAGAATTTTGTGGATGCCAGAGTCAATGTGTTA
GGCCGAATGCTCGGTAATTTGCAATTGCCAAGCAATTGCCCTCATTTGCAAACTCCACTT
TGCAATTCCTTGTCGACGTTTGCACTGCCAAGGAATTGCATTTTTAGGGAATACGCAGAA
CAATTCTTTGACGACAGCCGAATTGCATTTGAATTTTGCGAGACTTGTCAGTTTGGATGT
AGTTGTTTGCCAAGTTTGGCGCCAAAACGCATTCAACTGACAGGGATATTAATTGCACCA
ATCCCTACGTAAATTAATATCTTATGTTGGGTCAGTGTTCTCTTCCCAAGGAATTGTAAT
GGTGAAAAAACCAGGGCAATATTGAAATTCCTAGGGAATTGTAATCACGAAGATATTAAA
TCTGTATTACAATTCCTAAGGAATTGTAATTTCTCAGTTATTTTACAAATGACTGCTGTT
ATGTACTGTCGAACGGAAAAATTGATGCCAAACGGACATTGTATACGCTCCATTGATGCC
AATCAGAGGTGTCACACAACAGAATTGATTCCAAACAAGAGTTCGTTGCAGAAATCCCGA
GCTAAACCGAATTTCTCGAGGAATTGTTTGCAATTCCTTGGTAGTGCAAACATCGACAAG
GATTTGCAATGTGATGTTTGCCCATTTTTGCAATTGCTTGGCAATTGCAAATTACCAAGC
ACTGGGCCGAACAAATGGACTCCATCTTTCACTTCCCATCAGCCCCTTTTGTTTTATTCA
TGCTAGAGGGCTTGGCTTCAAGCTCTGCATGTTCCCAATTCTCAAGAACCAACAAAAGGG
CTCTACCATATATCACGGTTTATAAGACCCCCCAAATGTACAAAAGATACCATTGACACA
ATTTTGATATGTTGGGATAACTTTTAATAGGACAAACTGTTGCCTATTGTGTGACACACC
AAAACCTTCAGAAGAAGGTAAGCTTTCTGGAATATCTTATCCGTTTAGTCGAGAATTGCT
TAGTTTTTTAAATATACGCAGTTCAAAAGTAGGGGGTCTTATAATCCATGGGGACTTATA
AACCGTGATATACGGTAATACTGACAGGAGTGGTATTCTCTGTCAAGCTGCACTCGGTTT
GCCACTTGGTCAGACACATGCCCAACAAGCGTGTCGTAAGGTCGGCATTGTCCAGGGGCA
ATATCTGCTTAGTGGCCTGCTTAGCCTTTGGGTTGTAGTACATGCATGGGAGCGTTCCAA
GATAGCTGTTGAGCTGCTCAACGTGAACAAAAAACTGACAAATTGGAACCCTATTGGGCT
TCTTCAACCTGTTTGTGATGTAGTACTTGAGGGTCTCACCCATGTCGTGTCTGAACACCT
TCAGGAGGTGAAACATGACACACTCACAAAAGGAATCACAAGTCTTGGTGGGAGTCTCAG
TGTTTGTGACTCTGTGCAAGTCTTCCCGAGGAGCACAAGTCACATGGGCCTTGATGAGGA
GCACAAGTCACATGGGCCTTGATGATTTTCTCCCAGGGCCGCCTTGCTTTATTGGAGAGG
AGACTTCAATACACCTCAAAGGTCTTTGCTCCTTCCATTATGACAGCAAGCTTTGCAGCT
TCAACAGCCTTTAAAGCCTTCTTGCAAGTTGCTTTGTTGATTGCAAGGGATTTGGAGTCT
GGGCTCACATCCTGACCTAAGCCAGAAAGTATTTAAAAAATCTTGTTGTAGACTTTGCTG
ACTTTGTTTTTATGAGCTTAATACTACTGTACAACTGATGAATGAGATACTAGTTATCTC
ATGCATAAAAAACACAAATGATCATGGGAGAGATTGGCAGTGATTTGTGGCAGTTCCATG
ACTGGCTCATATTCAACTGCCCAAAGGAACTGTCCCATGGGAAGGTTCCTGAGAAGGAAA
TCCTCCATTGGATATTCAACCTAAGAAAACACCTACAATGTGTATGGTGGAGTTCTGGGA
AGGAAAATCCTATTTGGATATGATTTCTGAGAAACTCATATCTTATGACTTTTGAGTCCT
TCCTCTGTATCAAACAATGTGAAGGAGACTTATGGAGTTCCAGCTGGAAGCTCCAGATTC
TTGGCCTATGTCACTCGCCCCCACGAATGGAGGGTCAGGTGAGGTGTGAAAAAAACCTTT
TCTTTGGAAAGGAAAAATGGGGAGGCCTGTTTTGTGAGCGGAAGACACTTGTTTGTGTAC
CAATTTATACTGGTAATACAAGACTTTCCTGGCTGAGTAGTGACTACGAAGCATTATTTC
AAGCGTAAGTGTTAGTGGAGAGAGGAGTAAGAGTGATTCACTGACATGTTCTTTATTTTA
AGTGTCTGTAGTGTCAAAGTATGGTGTTACTCTCCTAATGTTTAATCTTTCTGATTTTGT
TCCGCGGTGAACCCTGATAGTACCATTCGTATGGACTGTCGATATAGTCCAAGGATCTTT
ATGGTATTTGCTTTCTGATTTGCGGAGGATACCTTCTTTGCGAAGAAGTACTCTATCACC
AATTTTATAATCCCAATCGGCGAGACTTGTTTTCACGTTCGGTGTTGCGATCGGTTTGGC
GTTGCCTATGGTCTCCTATTTTGTTCCAGTCAGCTAGGAAGGGAATGTCAAACAGCATGT
CCCTGCCAAATATTGCTGCACCTGGAGAGGCTTTGAGTACCGTGTGGTATGTGGAGCGAA
CGGCCCATGCAGCATCTGTGAGGAAGTCTGCTATGTCACTAGGAGCCACTGTATTGGCCA
TGTCTAATTCAGCGGATGCGAGCATTGTCATGATTACTTGATGCATCCGTTCTAGTATTG
CGTTTGCTTGGGGTTCTTGATGCTGGTTGGCTTACGCTTGATACCGTATGAATCACATAG
GGTTTCGAAATTGAGCTTGAACTTCGCTTCCATTGTCGTAAATGATTACTTGACAACGTG
GGTAACGGCTAAACCAGATCTTGTTTACTAAAGAGCCAACTTGTGCTGATGATTTATCAA
AGTATGCTTCTTTAGGTTTATTATGTGTGTTAGTACCCTTGAGGCCCTTTTTACCCTTGG
GAGTAACAGAATTGAATTCAGTTACCGGTAGTTCCACAATTTCGAACCAACTGGTAGCTG
GATCTATCATTGTGACACACATAAAGTCAATTTCAGTGCCGTCTTTGCCCTTGAGAGTGT
ATGGTCCGATTAGGTCCACACATAGTACCTCCCAGGGGTTTGATACAACCAATTTTGTAG
GCAATTTACCGTACTTATGTTGGCGTCGTTTGTTGACTTGGCATTTATGACAATTTTTGA
CAAAGGTGCGGACAGAGTGTCTCAAACCTTTCCAATACATCGCAGCGAAGAGTTTCTTCG
AGACGGGTTGTCCCTGGATGCTGCAGGTAGTGATGGTACCACTGTACTGCTCGCTGCTGG
AGTTCCTGTGGGATGACAAGTTTGCCATCTTTGCACAGTACTTGAACATTTTCTACCAGC
TGAGGTTTGTATGCCTCCAGCAGGCTGAGTTTGTCCAGCATTTTATCTGTTTGTTGAGCT
GCGGCAATCTCCCGAACTGTCAGGGGATAGATCGCATTCTCTTCGCTGCGGTTAGCAAAC
ACAAAGTTCATGAGGTCTGAGTGTTGTGCTGGGGATGGGTCCTCTTCTGATTGCATAGTG
TAATAACACCAGCATTTGGTGAAGGTCATCCAGTTTTCCTTGACGTCCTTTGTTGGACCA
AAGTCAAGGCGTGAAATCGCATCCGCAACTGTGTTGTGGATTCCTTTGATGTACACAATT
TCTGGACCATATTCCTCTAGCAATAAACACCAGCGGTAAACCCTGTCACAGGTTAGACCT
ACCGCGTCTTGCATGAGGTTCTTGTGGTCTTTATAGACCACAATTGGTTGGCCCTGCAGC
ATTCCTTTGAATTCTTTGAGTGTTTCAACAATGGCTAGAAGTTCAATTTCGGTTACGCTG
TATTTTTGCTGACAGACAGAGAGTTTTCTGCTGAAAAATGCAATTGGCGGTTGTTCTGAG
TAATGGCGGCTCCAAGTTGTCTCTTGGATCCATCAGTATAGATCTCAAACCCTTTTGAGT
AATCAGGGTAGGCCAAGGACACATCTTTGGCGATAGTGGCCTTTACGTCATCGAATGCTT
TTGATGTTCCTCAGTCCATTTCCAGGGTTTCTTTTTAACCTTGAGAAGTTTGGATTGTTT
GGTATGACCACACTCGCCTACGAGGCTTGTGAGTGGGGCAAGCATTTCGCTGCGCCGTGC
CCAAAGATCTCGATAGTATTGGACCATGCCAAGAAATCTACGGAGGTCTTTGACATTTTT
GGGCGGTGTCAGTGCAAGTATCGACTGTACCTTCTTGGGTTGTGGTTTAATTCCCTCTCG
TGAGAGGATGTACCCAAGATATTCTGTTTCAATGGCACAGAAGTTTGATTTGCGAGCATT
TACTTTTAGGTTCGCATCTTGCAGTCTGGAGAGGACCAATTCCAATTTAGCCAGGTGGTC
TTCCAGGGTTCCCTTGGTGATACATAGTAGATCATCAATGTAAGCTCTTACGAACTCAAG
GGTGGCCATTAGTTCCGTCATTTTCGATTGAAATATGTCCGGAGAACCAGCAATTCCCAT
TGGTAACCTGAGGTAAGAGTACTTACCCCATGGAAATATAATGGTGCAGATCTTGGATGC
ATCTGGATCCAACCTAATGGTGTAGTAGCCCATGTTTAAATCAAGGGCTGTGGCAAAAGT
GAAACCTTCTAACTCTTGCATGACTGTACTAATTTTAGGTAACGGGAATGGTTTTCTAAC
TATCCTTTTGTTTACTTCTCTAAAATCACTTAGGAAACGTACAGTCTGATCTTTTTTTGG
TACTATGAATGATGGTGAAGCCCATTCAGATGCGGGCTGCCACTGTAGTACCCCTAGGTC
ACATAGTCTTTTGAGCTCTTTCATGAGAGTCTCTTTTACTGAATGTGGCACTGGGTAGGC
TCTGCCATGGTACGGTTTTGCACCTTCCTTCAGTTCGAAGGAGACAGGCTCAGTATTCCA
ATCACCTAGTGTACCATCAAAGAGGTCCTCATATTTACGGAGGAGCTCCAACAACTTATT
TTGATCTTGTAGACTAAGGTGAGGACAATTGTTGTCAACAACTGATTGGAGGTCTGCTTT
TTCATATTTTGCATCTAAGATGTGAACTGCACGCTGAGTGGCTTCCTCAGTACTACGTGG
TTCATGAATCATGCTGTGGTTAACTGACCAAGCTTTTTCAATCTTAGAGCTAGTTGACAG
ACTGTTGATGTCTCTCATCGGCAAGATGATCTCATCAATGGTAATATCCTTTGTTCGAAA
ATCTAGAACGATTCCAAGCTCTCTTAGTGTACACCTAAGATGAGGTCAAACGCTGGCTTA
GCCATCTTTTTACCATCATACTCCACAACATCAGGTTTAACTGTGTATTCCTTGCTGTTG
GAGTACTCTAGGAATTTTAGAGTAACTTAGCCTCTTCCTTTGGTTTGGAAGCACCCATTC
GGCGTGTGCCAAGACTTTGACACCTGCCTCGTCAAGTAAGGAAAACGCTCGGTGGTTCCT
TTTTCATGGAACATGAGGTCACCATCGGAACCAGTGTCCAATAGTACTCTCAAGAAGTTG
TTTTTGCGACTCCTGGACAAGTGTTTGAGTTTTGTCGAGGACTGACTTCCAGTCGCTAAT
TTTTGTACAGCTAGTACTGCTGTTACTGAGTCCATTGATTTTTGTGGGTTAGATGGCTCA
ATTGACTTTGATTCATGTAGGGTGTCCCTCACTGAGTTGGGATCTACATCAAAGTTAGTG
GACAAGTTCGAGGTGTCTTTGAGATTTTTCAAAGTTACATCCACTAAGGGACTCGAATAA
TCCGAATTAAAATTTTGTCATTTAATTCTAATTTTGGTTTACTGGTAGTTTTATCGGACC
AGGGGTAGTGTAATTGGCTAACTTCGTGGTTAGTTTTAATTTTCTTACAACTAATTTCAT
TTTCCCGGTACTACCCGACCCAACGCTTCAGGATGAGTCGGAATCGCTGTCACTTTCTTC
GCGACGGCGACGTTTCTTGCCTTTTTGTTGGCTTTCTTGAGAGACTTCTCAAGTTTCTCC
ATGCGAGCCAAGACCTGGGCGTAGGACTTCTTGGGGCGACTATCCTCGCGGGACTTTCGT
GCAGCTTGCCGAAAGTACCTCGCGTAGGAGTTCCGTCTTTGTTGTACCGGCGACACTCCG
CGGTGTTATGCGTGGTGTGTGCGCCCCATGCTTTTGCATAGCTCGCAGTTCTTGTCTACG
CTGGCGTATACTCCGTGCGTGCTTGCTTGGGCTTCTTGGGAATTCGTGCGCCTAGCGAAC
TTCTTGGAGGGCTGTTCAGCTCCTTGGGCCTTTGCAGGCTTAGAAGGCGACTGCCTCTCA
TCCACTGGGTGCGCCACCTCAATTCGCTCAAGAATGAGCAATAGAGGCTTAACCCCTTCG
GGATAGCACTTCTCAAGCAAGTGGTACTGGTCCTGCCACTTCAACGGACACATGCGCAAT
ATGTGGCATGCAAGTTCAGCGTCAGTGAAGGAGTAGACCTGTTGGGTCTGTGTACTAGCG
CTCGGGCTGTAATACAAGCACGGGAGGTCTTCCACGTAGTTGTTCAGCTGCATCACCGCT
GCACAAACTGGCGCACCCAAACCTTGTTGGGCTTCTTGAGGCAATTTGAAATATAGAATT
TCAAATTTTCGCCTGCGTCATGTGCGAAACACGATTGGAGGTGGAGTAACTGGCACCTCC
TGAATGACTCGGACGTCTTGCCCGGTGACTTCTTCCTTTCGACTCGAAGATGTCATGAAA
GGGACTTGACTCTGTCTGCTCCTTGACAATTAAGTCCCAGGGCTGGCGTGCCTCCTCAGT
GAGAAGGTTGGCGTAGAGTTGAAAAACTTCTAGGGCCGAGTCGGTCATTTTGTCCTTAAG
GCGAGCATGTCGGCCTTTAGGGAGAGTGACTCTGCGGTCTTTTCTCCTTCTCAGTCTTGC
TGAGGGGTCATCGGCAAGTTCGCGTAGAACAGCCTTCCAATCACCTTTTCGAGTCATATG
CCTTTTCGGCATCATCGCAGGCGGGAATTAGACCCATTTTCTTGGCGGTACTATACGCCT
TGTTCACGTGCAGTACAAACTGCTCGTTGGTACCGTGTCCGGACCAAACCGTGACTCGGG
TTTCTGACCCATTTGCGAGGGTGCACTTGAGGGTCTCAGGCTTGAGGTCCAAAGCTTCTT
GGACTGGGTCCCGATCCGGCACATAACGGATAGGGGCTTTCGCCACCCCTTCGCGCTCGC
ACTCTTGGTTCTTAAGCCCTATAGGGGCTATTTTCTCAGCAGACATTCTTGAGAGGGCTG
CTCCGAGACTTGTTCCAAGGAAAAGGGTCTTGTAGGAGCTTCGTGGCGGTTCGCACTCGA
AGGAGACACGATTGGCACGAATCTTGTTGGCGGCGGGATCACGTAGTGCAGGCGTGGTGC
TACTACTTACCGGCGCACGAAAGACGGTGGCTCGACGGGCGAACACGTGGATGCTGAACG
CTGGACTGTCGGAGGACAGACGCGACGGTGTTGAACGGACGGTGGTCGGCTCGGCGGTGA
CGGACGGTCGAAGGACAGTGCGGCGATGGACAGACGGTCCAAAAAAATTCGCTCGAGTAG
GTTATCAATTGATAGTGACCTAAGCCAGAAAGTATTTAAAAATCTTGTTGTAGACTTTGC
TGACTTTGTTTTTATGAGCTTAATACTACTGTACAACTGATGAATGAGATACTAGTTATC
TCATGCATAAAAACACAAATGATCATGGGAGAGATTGGCAGTGATTTGTGGCAGTTCCAT
GACTGGCTCATATTCAACTGCCCAAAGGAACTGTCCCATGGGAAGGTTCCTGAGAAGGAA
ATCCTCCATTGGATAATCAACCTAAGAAAACACCTACAATGTGTATGGTGGAGTTCTGGG
AAGGAAAATCCTATTTGGATATGATTTCTGAGAAACTCATATCTTATGACTTTTGAGTCC
TTCCTCTGTATCAAACAATGTGAAGGAGACTTATGGAGTTCCAGCTGGAAGCTCCAGATT
CTTGGCCTATGTCACATCCCCTTGTTCTTTTTCTTTTCTGAGTTGCAAATTTGTGCATAC
TCTGTTTCTGCTAGCTCAGGCTTGAGCTCAGCAGTCGTAGTATTCTTTTCAGCTTTGGTG
AAGTTTGTGTGAAGCCCCATCTACTTGCACACATAAATCACGGTACTGAAATGCAGTAAA
AACTGCTTGGGAGACCCCGAGGTCCAAATAGCCTTTTTGAGCTCATTCCTCATGTTGGGT
GGAGTCAACTTGAAGTATGTGGTCCTTTGTTTCTCAAGGGCATCCTGCAGAGGATCCTGC
TCAGGAATATATTGCATGGGGGAATTCATACCTCCTATGCCACGCTTGCACTCAAACCAC
TTATGCCCTTTGGGAATGGATTTCGAAAGGCATTGCTTGCAAACTTTCTCCTAGCTTGGT
TCCTAGAAAGAGCCTCTTGGACCATGGGCACAATGGCGCGCAGCAATAGTGTTGCTATTC
CCCGTTGCTTGAAAAACTATTCTCTTCGTTCAACTTTTTTGAGGTACTGTCTGTGTTGGT
TGGATGATATTTCCTCTGCATATGTAAATTGGTGTACTTTGTAGATCAAATGATGAATGA
CTTTGAACACCCCAAAGGGGATCTTTCCAAGTCTCTTAAAGCTGAAGTTAACTTGCACAG
GATTGTCTGTCAACCAAACATCTGCTCAATGCATGTGTTTTTATGTCATGATGTACCCTT
TTTAAGTTTGTAATGCTTGGGGTACACAAATAAGAAATAGCACATAGTATTAGGATAGTG
TATGTAGATATGTAGTACTGTGATACTATGTATGATAGGGAAAGAGGTGAGCATGAAACT
CTTCCCCTCCAAGATCATACCTTGGTTGATCATCACAAATGAGGAAAAACCTAAACCTTT
ATGAACTTCCATTGTGGATGGCTCATCACAAAGGAGGGAAAAACTAAACCTCCATGGCAT
CCATTGTGGAGTGTCTTCGACTTACAAGTGTTGAGGAGAAAGATTGAGAAAAAACTCAAT
GAACATCCTTAAGAACTTCCTTGTGGAGAGTCCTAACTTGTTCATTGTGTCAAAAATCCA
ATCTTTTGCATGGAACATAAAGATGTGGTGAAACCCTCATGACGTGTCTTAGTTTATTGA
CTGAAGCCTTTGGCCAAATTCATGAATGATGACAGGAGAAGTTGGCTAGAGTCTGTCACA
AGTCATCTTGCAAAAGCAAACAACTCATCACCTTCATGATTTCATTGGTCTGTAATCATG
GCTGTAGAAGAAGTTGAAATCTGATAAGGAGAGACTACAGGAGAAGGAAAGCTTATGAGC
ACCAAAAACCTCCATACCACAGTTTACAAAACAACTGTTATCATTTCAATGGGATCATGA
AAGTGTGAATGCATACTCTTGGTACCTGTCTGTTGTTATTGCTTGTCTGCCACAAAAAGA
CAGGGATGCATAAGGCAAAAGGACAGTGTCCTGGTCCTGGTCCTGGTCCTGGTCCTGCAT
CATTGGTCATGATTCCATCATGGAACATCAAGTAACTGGATGATGAATTTGTCGGACAGG
TCAGCTGAGTGGTATGATCTTCCTAGTGTCAGTTAAGCCTATTGTGCTCGAACGTCTTGT
GCAGTTAGAGATGGAGGCAACAAAATCTCCCATTGCACATCCATGACAGTACACGGTCAG
AAGTGGCAATGTTTCCATTCCTTGTTGTGTTCTGTTTTTGTGTTTAGGTGAGTTGGTCCC
TCCCAATAGTGTCTATGTTGCACATTGTTTATCTTCTGCTGTCCTATGTTTTCCAGAGTC
CCTCCTCTTATTTCTTGCTGACGTCATGTGTTTTCCAGTGTTTCCTTCTTTGGTGTCTTA
TGTTTGCCAGAGGTGTCCATAGTATTCTTCCCCTTTCATAGGTATGCTGGGCCTGAGATG
GAAGAGTAGCCATGTAAGCTATACTCACATATTGACAGCAACAGAGGTACATATGCTGGG
CAGATGCACATGTGGCAAGATTCTGCTTACCAGTAGAGTAGTGAGCTGATAACCATTGTC
TTCATGTGGACATTGGAAAAATCAATTCCATAGAGGATGATTCTATATGACTGCACATGT
ATGTCAGATAAACAGTTGAGTCTTGAACTGTTGCATTGGAGACGAGAGAGATAGAGAATT
GTCAATGAGATCAAAGGATCATCCGATGATGAGGAGAAGGCTCCAGAATCATTAGATGCA
AACATCAGTTGCATCACCACCCAACATGATATTTTTCATGACAGCTTGTGTAATGCCAGG
AGAACCTTTTTAACCCATGGACAAGCAAATGTATTTGTGCTTGCCAAAGGATACAATCAT
GATGCAAAGATTTTGACTCTCCTGATCTAATTCAAAAGTATAGTACTGCATACTATGGTC
AAGTTTGGTGAAACACATGTATCCAATGCACTTGTGCAGGGTATAGATATAAAATTTTAT
CTTAAGGGTAAACAACTTGTATCCCACCAAACTGCCATTACGTTTTCACAGAAGACTGCT
GGGAAACATCCATATGATTTTGTTGAGTTTCTGCTGCTTGGTCATCACAGATGCAATGTT
ATGATCAGAATTTCTGCTGCAATGACCTCAAGCCAGCTATAGTTGAGGAGTCGAGACTTG
AATAGGGTATGACACATGTCTTGCATGTTATCATCATCATGAGTTTGTTTCACAGGTAGC
ATTAACCAACATCCTGGGAGTGGTCATTAGTGACAGTATTATGTGCCAACTCTTGAACTT
GTTAGAGCATTATTCAGCATTTTGCTGTAATAAGCAAGGTGTGGGTCTTCTTGTATGATA
CAAAAGCCTATTCATAGAGGGAGACAGAGATTGTTTCTGTTGCTGATAGAAGTTGTTGCA
TGATTGTATTTACAATTCATCAAGATACTCAATGAGGGGTTTTGTGCATGGGTGCATCAA
CCAGTGCAATTGTGTTAATGTCACATTTGTTACAATTGACAAGTGAATGGATAGGACTTG
ACTTCTTGAGTGCTGTAAGGAGAAGTTGTACATTGTTTAGCCCCTACTGTAACAATGATA
ATGATATGGTAATGTGATGTCATCGTCATTATGACAAACTGGATCAAGACATTTCGGTCA
TTGATCATTGTAGACAGGAAGACAAGGACACGCATAGACTACTCTTTGTGCTTGTTATGT
TGTAATGATGATTGCGGTCAAACACACATGACATGGTGTCTTGAGCTGAGAGCACTATGT
GGCATAAAAGTTGATATCATTTTGGTTCAATTTGAATCCACAAATGCAACACTGAGTGGA
ATAAGAATGTTGTTGAACAGCAAGAACGCTGTTCATTGCTTTTGGCAAGTGAATTGGCTA
TGCTGAACATTTGGTCTTACCATTGTTGAAGGGTCTTGAGGCGAGTTAAGTGTTGTCATT
AATGTAGTTATGCACTAAGCATCAACTAAACTATGGTAAAACGTCATCATAAGTTTTATG
ACTCAAAGCATGAAGCAATGTTCTGATTGCAATGGGACAAAGCAACAAACGGTGAGAGTT
GTGTGTGGAGCATCAATCAAACTGAAATGATTGGCCAGTCGTATTTTATGACTTCTCAGC
ATAAGAAGGGTAATGGCAAAAAATGTTGTTTTTCCCCATCTTTTTTGGGAGGAAAAAAAA
AAAAAAACCTTTTTTTTTTTTTTTTGGGGCAACTTTAAAACACCCTGACATAGGCCAATT
ATCTACCTTAACTGGTAAACCCAAAGAGGCTCCAGGTGGAACCTCCAATGGTCCTCTTCC
CTTTGTGTAACACAAAGGAAGTACAATAGTCATAAGATATTGTTTCTGAGAAACAATATT
CAAAAGACAATTTCCTTCTTGAGAAACACCCATATACATTCTAGGTGTTTCTTGGACAAA
ATATCCAAGAGAGGATTTCTTTCTGAGAAACCTTCTCATGGGACAGTTCCTGTTGGCAGT
TGAGAGAAAAGGAGCAGTCATGGAACTGCCCTAAATTACCTCAATCTCTAACAGGATCAC
CTGTGCTTGGTGATGCATGGATTACCTAGTGTACCATGCAATACCTATTTCAGTAGTGTA
ACTCTCATAAATAAAATCTTTCAACAACATGTATCTACCCGTTTACTACATAGTAAAAAC
TACAGCAAAATGGCTTAGGTCACTATCAATTGATAGCCTTCGCGCAACCAGAGCGGATCG
TCTGTCCGTCGTTCCACCATCCATCATCCATCAGCTGTTGTCGGTGGTTGACCATGGTAG
GTTCGTCTGTCCGTCGTCCACTGTTGCTTGAAGCCGTCCAATACACTTGGTGTGTTACAC
GTGGCGCAACTTGTGCTGCCTGACCCCAAGAGTAGCAATATTGCCACAGCTGAGCCCCGA
GTCACGTACTCAGCCAGTTGAAGTGAGTTCACTCACAGGCCAGCACGTGTTTTTTTGAAA
CACGTAGCAAAAAAGAATTCCCCTGTATGTCAGTGAGGACTAGATCCCACTTGACACGGG
TATACTCCGCTTTTGTTAGCAGAGCGCGCATTAAGCACATAGTGCACTTGCCGTAAAAAA
AGACCACTTGTGACGTATCATACGCACTTGTGGCAAGAATGCTTACGTGCCTATTAGGTA
GTAACAGCCCCTCATTAAAAATGAGGAGGCAATAAACATAAATGCCTCGGGTTTATTTTT
TTCCCGAAAGAGCAGTATGTGTATAGTCTATTTTTAGGTCAAAACACAATTAGACTTAAA
ATTAGTCCGTACCCGTGATCACATGCAGATGCAGTGACACCACGGAGTACGTAGTACTTA
TAGCCTTAGGGCAGTACAAAAAAAGATCTTCTAGGGCATAAAATGACCCTATGAAGAAGC
GTATGGCCTCTAAGGCCTAAAAAGCTTGCTCGTGACCCCGAGAGGTTTCGGTCACTTGAA
AGACTCGCGATTCCCTGGAAGTTCGCGGTTCTCAGGTTTCCAATGTGTAAGACACATCCT
CAAGGGAAAATGAGCGCGCGCGGGGCGTAGTCCCACGATCGTTGATCAGCCCCATTCACA
TGGGAGCGCGTCACGGCACAGCCCATTTCACAAAAGCGTATCGCGACACAGCCCTCGCGA
TCACGATCTGAAAAAAACGACCACAAATCATGTGTCCTAGACTCGCTGGGCTCAGCCCAC
GTGCGCGATGGACCAGCCTAGGAGCGAACATTGTTCTACTCCTCACATGGGCATAGGAGC
GCAATATATTGCCGCATCCCGGTCAGACGTCAGAGTGACGCGGAGTATTGTCTCCAAGTC
CCAGCACGCATGGGGCGCAAGATGGACCCATAAACCGACTACGTGTCGTGCCCCAGAAAC
ACTCTTAGCAAAATTCTCGCGAATTTCCGATTTGCGCAAGAATGCTGCATGCTTTTTGTG
GTTTTGTCAGGAAACACGCAACTTGTTGATTTATTACTTAAATCCAAGCAAAAAAAGTGA
GAAAAGTCCACAAAAGTGAGAATTCTTCTCATGTGGTATTCCTTTCATGCATATAAGCTA
CCAAGCTTGGCAAAAAAAGGAAAGAAAGCTAGTTGGCTTATGAATAGCCAAATGCACAAC
CTCTGGTCCGAGGAAAATAGAATTTAGAGCCCGAAAATATAAATTCGAATTATTTAATTT
TAAATTAAAGAGCTCGTTAGATAAAAATCTTGATCAAAATTCTACTGTCACGTTAAAATA
ACCTGATATTCAAATACCTTGCTACATGTAAAAATAAAACAAAAATGCCAAGAAATCTTC
TGGCATCATGAATTGTTTTCTCAAGAAGATGAACTCTTCTCCCACGTTGAGAAATGTACA
CATGTGCCATGTTGCACTATTAACAAGCAATGGTATCAAAAAAGCAACTGGAAATCAAAC
CATGTTGGGTTTTGAACCCCTGACACGGTGTTGCTACAGTAACAGTGAAAGCAAGAAGGA
TGTAGTTCCAAGCTTCCCCCATGTTCCAAAATTAGGAACATCCATATGTTTTCCTTACCC
AGCTAGGCAGGTGTCAAACTCTTGGCGCACGCAGGATGGGTTCTTCCTACTCAAAAGGAA
GGGCAAAGTCACACGATGTTTTTTATTGCGCAAGCATTAAATTCCTGTCAAAACACACTT
TTCTGAGTACATGTTACCCAGAGTGACTAAGCCAGCATATGACCTCAGTCTTTGACAAAT
GCAAGAACTGAGTTTGAATTGTTCTAGATTTTCGAACAAATAACAACATAAAATATGTTA
AGATCAATTTTACCTTGCCAGTGATAATTGATGCAAAGTCTGCAAAAATCTGTGAACCAG
AGTTGAAACAAAACCTGGACACAACATACCACGCACATAGCTAACCACTTAAGTGCAGGA
CTCTTCTTGAGCAAAAATACTCATGATCACAGAGCTAACCACTCCTGTGAAAAACTCCTC
TGGGGGTTGAGTAAAATAGCAGACCTTCCAAGCTGTGTCAAAATAAAAGAAAAAGACACA
CACTTACACTACAAACTCAATTTCATACACGTTACTGAGGTTTCTCATGACAAGAGAAAC
TGTTTGATGAAGTTCAGTGTGTTGGAAGAACGTGCCTGTTTACCTCTATTTTTCGAACGA
GGTAGGTTTACAGCCTATAAAGACAGAGCACAACCAGTCCAAAAGTCAAGTAAAAACAAC
GAGGACAATTTACCTTGGCGACTGGAGGGTTTCATTGACAGCCGTCGTCAGAACTGGCTG
TACAACAACAGAACACCCAAACAAACATAAATTACTGTAAATCAAAAAGTGATTCTTAAA
ATAAGATATGGACAAAAAGTTAGCAAAACTGTCTAAACTCAAAAGAATCCTTACAGTACT
GTAGATGTTGCTATGTTCAACTCTGCAATCACCATAAGACTTCATGAAAAGTCAACAAAT
CATAGACTAGATACTGACGCATCTGGAACCCGTTCATGCCTAGAAACACTGAAGAAGGTT
ATACCTACTCAGAGCTAGCAATAACAATCATGGGTTTTCCATGTGCCTCACAAGCACATT
CAATGGAGTCAATGATGGCCATACTGTTCACAATAGAACTCATTTGGAGTAATATGATAT
TCTCCAAAGGCTAGCTTGAGAGACCACCTTAAACAAGGTTAGGATGGACTTACCAAGCAG
CGAGTAAGGGTTTGCATGACAAACCAATACACAACATCTCTGCACAAAGACAACAAGGGC
TTAATAATAGACCCAAAGTCTTCGCATGGCAAAAGCACCATGCTTACAAGCAGATGAAAA
CTTGCTAAAACATTCGCCCATACAGGGAACTCACATGCTACTGGGTGGTCCAGTACAAGG
GAGAACCTTGGGTAAGACAATATGATTGTCTCGCCTCACTCACAACTGGAATTGTAGAGG
AGGAGGTACACTGTACACAAAAAGAGACACATTAATGTTAGACATTTGTTACCACAACAA
GTCTAGAGCAACACCAACTCAGGTTGGGTATGCTCGCATTCTAGTACAGCTTGCTGAACT
TAGAGTGCATATAATACACAGAATAAGAGAAAATGAATCCTTGACCATGATTAACATCAT
TGGATTCAACACTGTGTCTTACTAGATTATGGTCTCACTGAGACTCAATGACTAGTACTT
GATTCTCTTGTGAGAACTTCTGATGGTTTACCTTCAGAATTATCCATGGAGAACACATAT
GGTGTCCATAAGGAAGGACTCTTAGAGTCACCGAAACACGTGGGTCTTTTTGCTAAAGAC
AACGGGATGACCATAGGTAGTGCACATACATGTTGCACAACAAACCATAAAATAAGCCTC
ATGATCATATGAGCACAACAACACAAAGGATCCACAACCTTTGTTCTTGTAAAACCACAG
CACATAGAATTGTGAGTATCCCTAGTTAAACAGGAATATCATCTCACACAAAAGGATAAG
TCAAACATGAACATCTCTACTGAGAGACATGTAGCACCTTGTTGGCATGCAATGCAAAAC
AAATGCAACTCAAGAAGCTGTGCACAGAAATGTAGTATCGCTTCACTAGCTTAGACAAAT
CCAAAGAGAAACACAACTATTACGTTGTCAACATATCATGGAAAGTTCACTTCTCCATGA
TGCTCGCTAGTGAAGTCACAATATGGTTCCATAAACCATAAGATTATAGTCAACAACTGT
CTTACAAAATATAAAAATTGGTACGCACATGCACATTTAAATATGTTGCAATGTCATTAC
CACCAACAAAAGAGTTATACATGTACAGACCTCCCTCGAGGATCCTTGCTACAAAATACA
AAAGGATATCATAAACACTGAATCCGTACTCTTCATGGTACAAAAAGACATAGACGTTGA
CGCTTGGACCTTCCAATGATTATAGTCAATACATTATGTATGACTTAACATTGTTCACTT
GCCGATAGCTGACCCTTTGGGCAACTATTCCCATGGATACATAGGGGTTACAGAGCAAAT
TGAAGGACAATATACAAACACAAAGGATTGCAGAAGATAACAAACAGAATATCTGTACTA
TCAGCACCTTCGTACCTAGACCTGGTTCAATATCCACATTGTACACACATCGTGACAATT
AAGGTGCAGTTTCAACACTCCACTTTCGGACCATATGCATTTCATTTGGCTTCCCAGTGT
AAGTCAACCAGAGTCTTCAAATATCAAAACCCAAAAGTGAATTACTATCTAGAGTTCAAC
ATCAACCAAATCATGGAGATGCTTGGCCTGCTGTACCAATCATGGTCTTGTCAGCAGCTT
CTAGTGGCACAATGTTTACCTAAACAAACACTCAGATGCCATTCACTCATACCTACTATG
CAGTGCCTATCGCCTAAATGTAGTGTAGCAATCATAAGATGGAATTGTTGTTCGGCATTC
CACTTTTGCACACACAGACTAAATCAATAGGAGACACCAGGCAACACCAAACCGACCCAA
AATTATCCTCATCAATTTATGGTCACATGGTCCGTGGAAAGCAATGCTTAGTAAACAAAG
GTATTTTACCCCGCACAAATATTCAGTCGGTATACCAGTGATAATTGGACTATCACAGAC
AGTATACGATAAGACAATCAGGGTTACACGCGGAAGTAAGTCAGAATATAAGTTTGACTT
AGGAGAGTACAATCAAACCAGCTTTATCATAAGCCATGACAAATCTCCCTCTCCACATGA
ACTTACACTTCATATACTACATAAAATAATATGTAGGTACAAAGCGTCACAGGCAGCTTG
CACATTTTTAACCTCAACAAGAACGGTTTTTCTGCAAGTCTGGCTCATATTCGGATTTTT
TCCTCACCGAGGTTTTACTTTTCCGCGAGCCACGCTAATTCTCCAATCGTGGGGCGAGTG
ACATAGGCCAATTATCTACCTTAACTGGTAAACCCAAAGAGGTTCCAGGTGGAACCTCCA
ATGGTCCTCTTCCCTTTGTGTAACACAAAGGAAGTACAATAGTCATAAGATATTGTTTCT
GAGAAACAATATTCAAAAGACAATTTCTTTCTTGAGAAACACCCATATACATTCTAGGTG
TTTCTTGGACAAAATATCCAAGAGAGGATTTCTTTCTCAGAAACCTTCTCATGGGACAGT
TCCTGTTGGCAGTTGAGAGAAAAGGAGCAGTCATGGAACTGCCCTAAATTACCTCCAATC
TCTAACAGGATCACCTGTGCTTGGTGATGCATGGATTACCTAGTGTACCATGCAATACCT
ATTTCAGTAGTGTAACTCTCATAAATAAAATCTTTCAACAACATGTATCTACCCGTTTAC
TACATAGTAAAAACTACAGCAAAACGGCTTAGGTCAAGACCTTCAACAACCATTTTGCCC
CCGGTTTTTTAAAAAAAATTAAAACATATTGTCACAGATTATGGGTGCATAATTGTGTTT
TTTCGCAATGTAATTCATTTTACGTAGAAAGTGCATCCTTACAAACAAGGGGTCATGGTG
CTACCAGGGCTAGCCAACAAGCAAGAAAGAACTCATTATTGTGGTCACTCAGGTGCATCA
ACAAGTTTGTTGTCAATTGTGGACCAGTGTGTGTGGCAGCTGAGGTGCAACAACACATGA
CATGTCCAACAAAAACTAATACAATGGTGCCTCATCGGAGTGCAAATGGAGAGTGACTTG
CTGCCGAGGACCAATCATGCTTCTTGTTGAATAAATGTCAAACATGAACTCTCTCTGCTT
CATGTGAAGCAAAAGGGATTTGCACTTCATCCCAGCTATGTGATAAGGGATATAGGCATC
AAATCAAAATGAAGAAGATAAAGGGGTAATGATACTTGAACACCAGGTGTTCATTTGAAC
ACATGGATGATAGACTATCTTGCTCTCAACAGAGACAATGGATTGCCAGTGGCAATGGTT
CTGCTTCCTGAGAATGCTCGAGATTTGATTGTCATACTTCCTGAGAATCACAAAAATTAA
TGGTCATGCTTCCAGAGGATTCACAAGAGTAGTTTGATGGAGGGTTGTCCAGCATCATCC
ACTGATGGTTTGTCCCATACAATGCTACCTTAGACAAGGGCCTTTGCTGTCCTGTAAGTA
AGAGCGAGGGCGCGGGACTATACAGAGAGACATAGAAATGGTTACAGGGGTGCAGCAATT
GAGCCACTGAAAGTGATAGATGCTGATTTTTGTGCTGCCACCTCCTCTCCACTCAAAACT
GAGTTTGGGTTGATGATGTTCATGTGGTAAAGCACCCACACACATAAAGCAAGGATCCCT
TGGCTGCATGCAGTCCGGAACCCTTGCACTTTTTGTTGACTCCGTGGTGAGTTTAAAAAT
GTACAATGTTCCCCTTACATGAGGGTGAGTGTCCCTGCAATCCCCTTCCCCCCAGGCATG
AAAAAATGCATGTATTTACAGTGACTTACCCTGGTCATGGGCAATCAAAAGAGGGTAGTT
TTGGAGGAAATGAAGATTTAATTTAACTGGTAAGCAAGCTTAATTTAACTGAGGATGATA
AAGATTAATTTGAATAAAAACTATAGCCATGGGGAAGTGGTTGATGGCTCTTGTCCATTA
ACCAAACATCTGCTCAATGCACATGCATCGCATGTCATGACACACCCCTGTTAAAACTAC
AGCCATGGGGAAGTGGTTGATGGCTCTTGTCCATTAACCAAACATCTGCTCAATGCACAT
GCATTGCATGTCATGGCACACCCCCATTTAATTGTCTAGTACTTGGGGTACTACACCAAA
TAAGAAATAGCACAAAGTACTAGGATACTATGTGCAGATACATAGTATTGTGGTACTATG
TATGATAAAGGGTGGGCATTACAACCAAAACCCCTGAAATATTAATCTTGCTGTCATCAC
AGTAATTCTCCAGTAATTAATTTATATTCCCCAGTATTTTTCAGTAGGAGTCTTATTGAT
TTCCCTAACCCCAATCCTATTTTTATTTATCCAGTAATTTCACAGTGACAAGAACCACCT
TTCCTCCAAGAAAGCAATATCGCCTGGGAATCCTAAATTACTGGGGAATTATTGTGTAAG
TTTTGACTTAGTTTGCGACTTATTAGTTGTGATGTGTCACTTTTCAAAGGTATCCCACAA
GAAACAAACAAATCTGCAACACGCAAGTATCAACTCCTGCTCTGTAAGGACACTCTAATC
ACAATGATCCTGTTTTGAAGAATATATCCGAGGCCAATGCTGAACAAATTATCTGATGCT
ATCGAAAATTAATCAAGTTTTTGTATGATCAACCAGTGATCAAGCACTGTGTAACCTGGA
TTGCAGTATGTGCAAGTGTCAAGAGATACATTCAAGTAAAAAATATATTGTGTCCATCTG
ATAGCATCTTCAACATGCTAAAAAGTTTTTGGCATGTTAACAACTTACTCTCATGCCCAT
TTTCTAGCATATGGTACCTTCTTCCTGTTGCTTCCTTTTCATCTTTGTCAGCATGATGCA
TTTGGAGAAGCAATTATGTTAAGTTATTTTATGTCATGATGTGTTGTGAGTTCTGTGGCA
AATAGGCACTACTTGACAATCTATCAGAGTTATCCGGTCCTATACACAATGGCAATTTGC
TGGCATCAAAGAGAATCTATCTAAATATTCCCAATGAAATTAGCAGGGGATAATCATTGG
AAAACACACGTGTCAATGAAACAGGTCTGATGTTGCATATACACCAGTATTTTATAATTC
AGCTTAAATGGTAGGTGGAAGTTGGGGTGCTCATGTTCGTTGCAAACAAAATAATAAACA
AACAGTCTCTGCCGTTGTATTACCAGGCAGTTGACAGTTGGATGGAAGAAGACAAGGTAT
CTTTACATAACAGGCACTGGTAGTAATCTGGATACCTTCTGTTAGTAGTTGCATGAACAT
TGATCTTGCCAAACAAGGTGTCAAATAAGACTGCACAACAAAAAAAATTAGGATAGAATT
TGCCATCAACTTAGTAAAATCTCCTCTTGGAATCATCATTGTCTACTAGAATTTGGCATT
TATTTGGTACACACGTTTAGATTATCTCACAAGAACCTAAGGTAAGGTTTGTCAAGTTCT
TAAATTTAGGGATTGGTGACATTTTGCACTCATGACTCAGTGTAAAAATGTTGATATCCA
CCATACTTATCGTATTGCATGATTAACACATGATGGGCAAATGTGATCCTGTGAGTGAGG
GGTTAATTGGAGAATAATATACACAATAATAATAGTGCTTTGTGAATTTGTATCTGTGTT
CCTAGCTAGTTGAAGTGGAGTAATACTATCAAAACTAACTTAGTGGTTTACCCACAGCTA
TGCTAGAAAATGCTGATTGCTGTGGTTACCCTTTTTGGAAAAAAAGATGAAGGTAAGGAT
TCATGTGGTGGATATCAATGAAGAAAGAGATTGTGAGATCAAGGGACAAGGTGACCTCTC
AGATTGCAGTCCTCTGCAAACTTTATGAGGAGTGCACAAGTTGTGCACTTATCATAATAA
TTGACTGGCCATGGCACGATACTGCACCCAGATTTTAGCGACTAGCTTTGGACATGTAGC
TCAGCTGGCTTGGGTGTTGTGCTGTGTGGCTGATAACATCCTCCCCACAGTCAGTCAAGG
ATATGTACCTGCTCTTAAGTACCTTTGTAGGTTGATCATTGTGTAAAATCTACAGTGGTC
ACATTCCAACTCCATCCAGCTCATTCATTTTGTTGGAACAGTAAAAGATGTTGCTGTCTT
GGGTTTATATTGAATAAAAAAGTATGGAATTCCTCCCTTATTAGTTTGTTTATTGTTTAT
TAAAATCATATGTAATTCATTGCTAATAAATCTGTAGCAAAAGGCAGCCCTTTTTAAGAT
GTATCTTCTTCCGGTCATGGGCAACCTGAACTAAGACAGGATCCTTTGCAACCTGAACTA
ACAGTGGATATGTTGCTGTCAAATTAATGGCAGTGCTTTTAAATTATAGTGGTGGTGCTC
CCATTGGACCAATATGATTTAAGTTTACCATTCTAATAAAATTTGACATCCTATTCTTTT
CCAAGATGCCTGGATCTCCCCCTTGTTTCCAGTTGTTTGTTGAGTGTTTTTGCTGTATTT
GGAAATATGGTACAACAAAGTTGGGATTTTGTGATATTTCTGTGTGAAAATGGGCACATA
CAATGAATTCACCTGTGTTCAATCCACAACACACCCATATTGCCTCTTATCTTTAATTGA
GGTGGAGAGAGTAAGAGACTGGAGTTGGAAGGGTTAAAATGGCCCTGCTTTTCTTGGCGG
TGCGTACAAAAGCTGAAATTTCTGCATAAAGCAAATTTTCATGGAAACGATTGTTTTTCC
TTGCTAGGAAGTTGTTGCTGAGCAATGGGTGGGTGGGTGCACAATGCCTTGATACTGCAT
AGGGATGATGTATCACCAAACTCATGAAAATTACATTGGTTGGTGAGTGATTGCGAATTG
GGGTCAGTGATCCGATTCTCACCAAGGTCACCAGCAGTTTTTGTGCTACATGATCCCTAT
TTAAAGCGCAACAGGGATGCATAAAAATGTCGGATTTCTTGATGATCTTGAACAACTTCA
TGATTGAGTTGGCATTCAAAAATCAAGTCTTGGGATTTGGGGGATAGACAATTCATTATC
ACCATGATGAGGTAAAAAAGAGCTGAGATATGTCAGTCAAAATTGGGTGATGGCAAAGTA
CGAGTCATCAAAAAGGTGCCATACACATGTATGTTTTACTCTTAAGAGTAGTTATCAATG
CACCCTTATAACATATGCTGTTTGAGTCCTTCTTACTCTATTGTATCTGAACTCCACCTC
ATTGTCTACTGTAGTGACAACTCTGCTGGCAAATCATGACCTTGAAGCAAGAACTCCCCG
TAATGGGAACATCATTGGTTTCAACCAGTGTGTTCTCATTCTCGATAACACTGTTGTTAA
TCAAGTTCATCTCTTCTCAACTTCTTATAGCATTGCTGCAAACAATCTTTTTTGGTTAGA
ACATGAAAATCACTACCCCACTTTGAAAGCTATTTCCAGGACCATCTAGTACTGTGGGTT
GCCCCAGATTATTCTCTTTAAGCTCCTTACTTGTCTTGTGCATTATTGACACATGACAGC
TTAGTGTGTATACAAATCCAATCAAACCACACAGGTCAGACTTTCTCATATTGATTTTCA
GTTTTCATGGGAAACCCATGAATTCATCACCACTCATCCCTCCAAAGTATTTCATGGTTT
CATTTGCAAACCAATGTCTCTCTCTGTCCCATTTGTGTTGTTGTAAGTATCTGATGTTGC
ACAAAAAAGTTTCTCCATTTGCTGAGGAACCCCAGTAGCGGTCTTCTGAGTCCCCCACAA
AGTCTTGGTACTATAGTGCAATGAAAATGCTACCAGTTTCTTGCACTATGTGATCATCAT
GGTCTTTGACATTGAGGCTGCCTACCAATACTGGAAAAATGCAGGGCACTCTCAATTCAT
GTGACGGCAACCAATACCTTCTGCACTCTGCAGATTATTCTCCATTTCCTTAGACCCTCT
GCAGCCCATGGGGTCTATTTTTTTGTATTGGGTTATGATCCCCTATATAGACCCCTGATC
GGCGAAAAATCGTGTGCAGCCCTGGGGTCTATACGCTCTGGGGTCTATAAAAAAATAAAC
CCCTGACTTTTTTATTGACCCGGGGTCTATATTTACCGAATATAGACCCGGGGTCTATAT
TTCAATATTTCGAAGGTCAACCGGGGTCTATATTTTTATGGGGTCTATATTTTTAACTGT
ATGAGTTCCTCCCGTCGATTTCCACAAATAGCTTCAGCAGCCCTTCTCCGACTTCGCGGA
AACTTTGGTCTGCTGGCTCAGTTGGTTCATTGTAAATCTGAAAAACAAAAGTTCACGCGT
TTGGTTCCCAGTGTGTACGTCTCATCTTAATTTATTCGGAAATGGTCTCCGTGAAATAGA
CCCTTCGATCAAAAAATATAGATCCTACGGCTGCGCGGCCATCACGAGGGTCTATTTTTT
ATTCTCGGAAAAATGGACCCATAACCCATCAAAAATATAAACCCCGAAAAAAATAGACCC
CACGGCTGCAAACGGTCTTACTTAACCACTAAGTTAAATGACAAAATAGCAGTTCTCTGG
TGTTTTTACATTACAAGGTGTACCCAGCCAAAGACTAAATGTAGTCACTGTGTTTTGATT
GGGCTCCCCCACACCGGAGGAAACTCACCCTCTCTAGATACATGAGTCCATGTCCATGTC
CAATCTTTAGCGTGCCCACTTCATCTGCACCATATTTTGAGAAATGAAGATTTTTGATCA
GCTTCATTTCTTGTGGACTGCCAAGCAAGCTTACAATGCATTACCCATGCATATCTATTT
GTCACTGCGCATACAAACTCAAAACATGGAGCATATCATGGGCAGAAGCATCAAGTAAGT
TCCAACAGGAGATCAGCATCACGACCCAGTCTAGATTGATATAATGAAACCCATCTATCA
AGGAAATCACAACATAGTCTTTGCATATGCTTAAACAGATACTGCTCGCAATATCTTGGA
GATTCATTCTCTTCTCACACAGTGTTGGGAGATGATGACAAGGTAGATGAGAGCACAAAA
GTAATACCAGGACATGCCTAAAGCTCTACTTGTGCTGCTAGAAACCACATATGTCTAACA
TGGAGTATCACAAGACCTTCAAGACAATCAGAGCTGTGATTGACATACATAGATGTAGAG
CAGATTTCCACATAGGGATGTGAAAAGGCATAAATGCAATTGTTGCCCAATTTTTTGTGG
TTTTTGTTCTATTTTTTTCGATTCCCCACAAACGAGATCTCCAGCAGATAATAAAGAGAA
TGGTATCAATCAAGGAAATGGTGACAAAAATTACACAAGAATGAGAGGCATTGACAGCAG
TACTCTATGAGTACTTGGGTTGTCTATTTGTGTGGAGCTTGGATGAAAAAAAATTTCAAG
GAATTCAAAAAGACTTTGGACAACACATACCTTTTCAGGAAAGATGATTACCATATCTCC
ATTGATGATGTTTTTCAGATAATTTAAAACCACAGCCCAACTCATCCAATCGGCGATATT
CATCAACCACAACAACAAGGATTGCTAATGTGATCTTGGCCCCACAATTAGAGGCAGACA
TTTATGTTTGAATACTTAACAAGGATGGGGTGGTTGGGACATGGTCCAGATGGATAGAAG
CCACTGATGAGAGATGAAGGGTTGTTACAGGGTATATCCAACATTACATCACAGAAGACT
CGGCAACTGTCATAGTTGACACAAATACTATGCTGGACACAGTGGCAGCAAAGATATTAG
GAGGGCTTCACTCATAAAAATATTTCGAAAGTAAGGGTTGCAAGGGATACTTGGTATTGA
TTGTGATGTCATCGGATGCAATAATGGTACATCTGGTGAGTTCAACCAATACAATAAATA
ATTTAGGCATCTCTGTGTTTGCCATTTCTAGTGCTCAAAAAATGTTTGGACCAAACTTTG
GCAGTTTGATTGCAAGACAGCTTGAAGGCATCTGGAAGCAGTGAGGCATGAATTCCAAAA
GCATTTGTTACCCTCACCACAGACATGGTGTTAGTGAATGGTATTCTGTTTCATGTTATT
CTTTTAAGGGACACAGCACCCAGAATTAATGTGCAGTTGCCTAGCCATGAATAATCAACA
AAGCAATGCTTTGAAAAAAGTTTTTAAATTTATCAATATGGATATGGAGAATTTATTGTA
CGCAGACAAGTTTTCCATATGGAGTGTAAACATTGAATGAAGATGTGGATAATGTGAGTG
AAAATACTACAGCAGTTTGTGAACACATGGGTGGTATCAAACAATTTATTACATTGGTTT
AAGAATGAGCGAGAGCAGTCTCAAGTCAACCCCATACAAGCAATTGATGCTGCACAAAGC
AGTGTTCACCTTTTCAAGTTTTCATGATGTAGCTTAATGTGCTACAAAATCACAGCGGAG
TCTCAACTACCATGTGTCCACGTGAAACTGTATAGTGACTAAAATGGACTTAAACACACT
ACAGGGTGAAGTTCAGTGCCTATTGTGAAGGGAGAAAGGACAAGAAGATCACAAATACTG
TGTGACTAGAATTTTAGTGAATTTCACTCAGTACCACAGGGAACACACAAGAGCATGTGG
CTTGTTTTGATGCGTAGACAGACATATTATTACTCACCACACTATTATTTACTTCAAATC
TCAAACTGGGTAAAAGTGTAAGTCTAACTGACTGACAGCCTCATGATCACGATAGCCATA
GATACACCGGAGATGAGAAATATAGTGACTCTGGATATTCCAGGTGCATATTTGCGCATC
GACTGGGATTGATAATGGTGCTGAGAAGTGACACAGTGGAAGATGGAAACAAAGTTGAAC
GGGTCCTATGTCATCCCACTTCAAAGGTGAGAGGTTCTGTATGTAAAGATTCGGAAGGCC
ATGTATGAACTTCTGAAGAACGCTCCGTTCTTTTACCTTAAGCTAAGATATGATTTCAAG
AAGTACGGGCAGAGTTGGGCCCGACTGTACGATGTGGGAAATGAGAGGACACTGATTGAG
ATAACATCCTTTGTTTCACATCAGGTTTCAATTTACAATATGACAAGATTAGATGAATAT
CGTTACACTAGATTAAGAAAACATATATGAACTCATGGATGACTTTTTTCATAGCTATAT
TTCTCCAAGCACTCTGACCAGGTTACCTAAGGTTGCACCGCCGTAAACAATTCGACCATC
ATTGGAAATGGCAACTGATACTCCAAAATCCTCTCCTTCGTTGCCATTAATTGTTCCAGT
TGAAACTAATGACTTGGCACTTATATCAAAAATTTGAATTTGCCCTGCTGGTAAACCATT
TGATAATTTATTTGGCACTCCGACAGCTATTCTTCCTGCACTAGGTGTCAACGAGACAGC
ATAGCCTAGATGCTCGCCCCAACCACCAAGAATGCCGTTTCCCAAACGCAACCACCCCTT
GCTGTTGGACTCATAGATACACGCGTATCCACTGCCCTCTCCACTTGCACTGGTAGTGCC
TGGGGCGCCGATAGCTACACGATACGCGGTAGAGTTCCCTCCAAGGGACACAGAAAATCC
GAAGCGATCCCCGGGCAAGTCATTCGATATTAGCTGCCCATAAGTATTCCATTGGTCGGG
TTCGTAAGAAAAGATTTTTACGTAACCGCTGCTGGATATGTCTTCTTTCCCAGGTGCACC
AATAGCAAGAAGTTCAGCATCTGGCGACCATGACACGGACCATCCAAGCAGATCATCACT
GAGTTCTCCAGAAATCGGTTCACCCATTGAATTCCAGATTGATTCCTGTGATTCTTCATA
AACGTATGTCCTTCCAATTCGTGCTGCTTCGCCTTTTCCGTAGTATGGAGCTCCAACAGC
AAGCTTGGATCCATTTTGAGAGAGAGATACGGAGGTACCAAACAAAGAGCCTTCTGCTTC
CCCGATAAACTCATTTACTAAAATCCATTCTTTTGCCAGATCATTCTCTTCAAATACGCG
CACTTGTCCGCTATTGTTTCCGTTTTTATCGCTTCCAAGAGATCCGATAGCTACTCGCTT
CCCGTCTTCTGACATGGAGACACTGTAACCGCATTGATCACCTGCTTGCTCTCCATAAAT
TGTGGTCAGGACTACGTAGGACCCAACACGAGTGTCAAATTCATAAATTGTTGCAGAACC
ACGATTTTTCATGTTATCCTTTGCATTCCGACGGGAGCCAACGATGAATCGAATCCCTTG
TTTTGAAGTTGAAACAGAAAATCCCATTTCGTCGCCCGGTCCGCCTTTTATGTCCGCGCC
AACTGTGGTGTTCAAGTAAAAACATGCAAAATATGAGCATGGCATGCTGTTTCTTTATTG
CGATTCTACTGGCGCATGAAATCAAACCTCACCTTGGACCCAAATTGATGAACTTGTCAC
AAATGACGGTATACTAGTTGGAGATGACGAAAGTGGGGGCACTGCTTGAGTAACTGTGGG
CTGTGCTGTTGGCGCACTCTCTGTCCTTTTAGAGCCAGTTGTTGCTACAGTAACTACCAC
TATAAAAACTAATAGAAACGTAAAACATAGAGGGATCCAAAATTTCTTTGACGTCCAATA
CAGTGCTCTTTCCTCTTCGTCTCGATTTCTTGTTCCTTTGTCGTCGCTTGATCGCGCACT
GTTACTGTCGTCGTCTGCTTCGTCAGGAGACACCACTGAAAGAGATCTGCTCTCAATATC
TGACTCGTCAGAGCACGACCCATGATGTAGATCCGAGTCCCGAAACGTAGGTCTAATTTC
AGCATATACATACTCTGATTCAGAGCCTCCAGTGTCTGGGAATTCCTCGTGTTTCTCTTC
TTCATTTTTTGAGGGGTTCATTATGGCTTTTCGTTTAAGAAACGCCTTTAGGAAGCTGCT
GGTTCGATCTTCGGAATCACTCTTACCTGATTCACTGCTGGTACTCTTGCGATCAGGGAC
GATGTTGTCAATGCTTTCTATTCCGTCAAACTGTGTGGGTGATTCATCATCATATTCTAC
CTCCGCCGCACTTTTTTGTTGCCTTAAATATGCAAGCACTGCGTCTTCTTCGCTCGCTGA
GGACAAATCCTCATAAGAACGCGATTCAAAATCATTTCGTGCTTGTTGCTGAGATCTTGA
AAGTAATGATTTTTCGAGTCTAACAGACATCTCGTTCGCTATACCAGCCATCGATTTTCG
TGTGCTATCTCTTGTCGTAGGAGATTCATTGCTTTCTTTTTGATCTTGCTCGGTTGTCTT
AGGATCTGATTTTCCTGAAGTGTTTACGACTGATGGTGTAAGGTCAGTGGCAGTAATGCA
AGAGACAGAAGACGGGCGGTCTCCTTCAAAGGAAGGCACGGTTACTTGCGAGTGTGAGGG
CATTGATCGCGTAAAAATGGATGTGAGTCCTTCGACTTGATCCTTCGATCGCGCTTTTAT
TTGATCTGAAAAATCCCACTCAGTGATAGATGACGTAGTTGATGAGGCTGACAGATGTTC
AGGATCGACTGGATCGTGCTTCTCTTGTACCAAAAATGCTGCCATGCAATCTGTTTCTTC
CATTATTTCAAGTGATTTTCCTTCATTGCTGTCGTTGCCGAATAGACCCATCGATATTAA
AGCTGCCTTTGAGTTCGAAACCTCTGATAAAGCACTATCGTTGTCAAGTGACTGAGAGTG
TCTCATAGCATCTAGGGCCTCGTGTTCAGTCGGTAAAGTATCCTGACTATTCGAAGCTGA
ACTTTCATCTCCAGCATATGCATTACGACTGGTAGTTCGCCAAGGCTTTCGGGCATCTGT
TTCCTCTGTCAATACTCTTGCCGAATGAAACCGGGTGGTTTCTGCTCTGTTACTGCGAAT
AAGTCCACTGAAATCGTTCGTGTTATGAGGAGGAAAGCCTTCATATAGATATCCATCTGG
AGGCTTTTTTGTCCCGCTCTTTGCACTTAGATCTAGTAGCTTATTTCCGTCACTAACGAA
ATCTTCAGCACGAGAAAGGACCGCCTGGACAGGAATTTTGTTGGATTGTCGAGATTTACT
TTCGCGGCTCTTTGCACTCAAATCTAACTGCTCATGTCCATCACCTACGAAATCCAACGA
AGCTGGCTTGGAAGTCTTGCCGACATTAACTTGGTTATTCTCACGAGACCTACTTCCCAC
ACTTGTTTTACCCTTGAGACGCTCAGTTATCATGTCACTTGCAGATCTACGAAATGATCC
TCTGGGTTTGGTGTCAGCCTGAGAATGATCAGATAGTGCGCTTACCACTGAGCTAGAACC
AGTTACTATCACCCCCTTTGATCTGCTTTGAAAAGAAGCTCTGGCTTTTGAGACAACAGA
TGACACAGAAGACGTAATGGATCTTTCGTCATCATGCGTCACGCCGTCATTTATGAGGTG
TTCATTGGGGTGAAAATTTTCAGTTGGGAAATTAGGAATGGACGGTGAGGCAAAATACTC
CTCTGCATCTCCAAATGACTGAAATTCAGGTGGCTCCTCTGTAACGCGCTTCAAAGGAAA
ATGATCAGGAGCTTTCGATTTTTCTCTCTTCGTGATAGAAGACGGGCCGTCGCGTTGGTA
AATTATGGTATGATCAACCGGTGTTGAGGACTCTACCAAAGAGAGCTCTACCATTGAATT
TTCGTTTGTAGGTCTTGGAGACTGCCCAGTGACTTGAGACGAAGACGCATCGCAAACTTG
AACCACTAGTTGGAAGTTGGGCGTTCCCGTAGCTGATAAGTCACTTGATTGGCCTACTTG
TGATATGGCTGATGCAAGTTTTGAGCCCAACCCGGTTGAATTGGATCTTGATGATCTAGA
TATTGAAGACGCAGTAGCGAATTTCGGTGATGCATCGGTAGTACTGGAAGCTATAGTTTC
GGTTTTATTGAAGAAGTCTCTGCTTGAGCCGAAGCTAGCTGAACTGCATCGAGACGATCT
CGAGGCTGTGGCAGCTTTTGGCGACGATGTAAAGTCCGGATGAAATATTGTCTCTATATT
TGAGTGCTTGCCTCGTTTTGAGCCAAAGCTAGTAGAACTGGATCTGGACGATCTGGACGC
TGTTGCGGGTTTTGGTGACTTTTCTGTACAGTCAGTAGCTGAGATAGCCTTGCTTTGTGT
AGGCAAATCAGGTTTTGAGCCTAAGCTTGATAGACTATATCTGACGTCAGCCGAATTGCA
GTTAGATGCCACTGCCACAGTTTTTGCGGGCTCTTTGCTGTTGTCGTTTCCGGGTCCATG
ACGCGACAAACGAGAACTTTTTGCGCTAACACTGCTCGCAACACTCTTCATTTTGTTTTT
ACTTCCAGGAGATGACATACTTTCAATCGTAGATGACGATTTCCTGAGGGTTGGTGGTGC
ATTGCTAGCAGCATCTGAAGACTCTTCATCAAGTTGTGGCATCTGATCAATGACGGACCG
ACTATCGGCTAAAGTAGATCGCCTCGACTTGGTTATCGGACCTTCATTCACATCTTCGTT
AAAACTTTCCGCACCCGATGGAGGTGATCTTTTCAGGGCTGGGACCCCTACGTCCAGCTC
GTTCCCTGGCGCTTTACTCGATCTATTTGAATGAGTTGACTCGGCTGATATTTCAATCTT
TTCCTCCCTTGCCTTCTCCAGCGACTTCGTTGGCGCAGAGGAAGTCTCTGAAATACGAGA
TCGGGAATTCTCTTCTGGTAGCAATTTTGTGTTCGCTATGGGAACAACTCTAGATGCTGA
AACCACTAAGGCACTTGCTCCACCAAAACTCAATGCGCTTACATCGTCATCTTGTTGGTG
AGTAAGCCTGAGCCCACCTCTAGCAATGGCTGGCATGCTTGGCTCAGACTCATCTGTTTC
TTCTTCACTTTCACTGCTGCTGCTGCTGCTAGTGCTGCTACTGCTACTACTGCCTGCGCT
GCTGCTACTGGAGCTGCTGGTGCCACTGCTGAAGCCAGTGCTGCTTGAGTCACTACTGTC
GCTGCTGCTTCGGCTTTTCCTTCTCTTTCCAAAACCAACAAGCAGCCCACCAGTGCCTTC
ATCACTAAAATCTGTCGAATAAAATGAACTCTGAGGACTCTGTGACTTGTTTTTCACCAT
TGGCTTTTTGAAACCCATTCCTTCTGGTTTTGCAGCGGATATTGGAACCTGGAATGTTTG
AATCGTTCCTTTGTTAGGTGCACTATTTCTCGGAGTTGTCTCGTCATCTGTGTAGGATAA
CCATGATCGCCGATCAATGCGATCATCCTTGATGTCATTTGGTAAATAAGACATGTAATT
CGGCTTCCGAGTGCGATCGACGCCATTCTCTGTCTTTACCTGAACATTGTTTGATTTCTG
ATGCGGTTTTCCAGACAACTCAGCCGAGGCATCATTACCTTGCCTATCACCGTAACTCAA
TTCTGAAATTGGACTCGACCCAGCAGGCCTCTTTAAATCTGTATAGTCCATCCCGGTACG
AGCATCATGGTACATTCTATCCACGCCGCTAGATATATCCGAAACGGCACTCTTAGTGGA
ATAATCAAGCTTGTGGCGGTGAGCTCTTGACGACTCGCCCACAGACGTTAAAAATTCTGA
TGATTTTAAATATGGATCCATTGTAATGTCCGAAGCATTATATACCCTCCCAGATGTTTG
AATTTCCGTTCGCATGGCAATGGGATTCGAGAACAATTTCCGCGGTTCAAATGTTTGGGG
CGCCACCGCTGGTGCTCCCCTCAATTGAGCCGCGCCATTACCGTGTTTGGTAACTTTGCG
GTCGTCATTGGAACTACGATTGGAAGATCCCATTTTCTCACTGCCATCGACAGTAGAATT
CTCACAAGTTTCCGTCAGCTCTCGACATTGTTGTAATAATCTACCAAAACGAGCAGTCGC
CGCCAATTCCGGGTGGAATGATTCAGAATCCAAGGTGGATACCGATGCTGGGGACTTGAT
GTGAGTTATTGCCAGCGGTGCAGTCGTGTCTAGTTTTAATTGTGAACTGGGCCCGGAATA
TTGGTCTTGTGGCACTGTTTTGACATTGTTTTCTTGTTTTTCATCCTGATCCACTTGTTG
CAGTGGTGAAGATTGAGGCGGTTTAGGAAATCGCAAACCATCATCGTCGTCATCTTGCTC
ATCGTCATTAGTCGACTTCAATGAAGCTTGTTCGGTTAAGTTGTTTTCAACCTTGCCACC
CTGCTCTGCATCGTTCAGCATTGAAGTTTGTTCCTTCATGACCGATTCGTAAGGAGAAAC
ACCGGGATTCGGCGACGATGGCAACGTTGTCAAATGCGATGATAGTGTATTGGTTACCGT
TGGCTGGTAATGCAGTAAATGTGAATCTGACCCAATCGAGCGTTCAAAGCAGACAATATC
TTCTTCGCTTTCTTCATGTGTGCTAGGGTTGCGTTTTACCAACGAAGATAAACCAGATGA
CATGGTCATATCTTCCTCGGAGATGCGTCTCATTGAACTTTTGTCTTGCCCTTCTTCGTC
GTGCTGCCGTTGCTGGTGATGATTTTGCGTCGCTTCCTCAGGGGCCGCTCCTTCAACCTG
TTCGAGCTCATCATTGTTATCAATCGCAGGAGCAGGTTCAACTTCAACCCTCTCCATCGA
TCCACCATCACCCAGAGCACCCTGCTCCGCCTTCATGGTAATACTAGTACTACTCAAGCC
ACCACCGCCTGCCGACCCTCTTCCGCCTTCTCCACCTCTCCAACTGCCCCCACCCCGACT
GAACCCACTGCCACTCCCTCTCGAACTCCAGCTATACTGACTCCCACCCGTAGCGCTGTT
ACGCAAAGTACTCGACGGCAACAGCGTGGGCACGAAGGAGGCGCTGTTGTCGCTCCGTCG
CACTTCGTTTCCCAGTGCGTATTCTCGGGGGAGCATGGATCGATAGCACGTTGGCGGCGA
GTGAGAGTTAGTCGTGCGTGCGCGATGGCTCGTGCGTCCGCGAGAGTCGAGGGGGGTTTG
TTCGTGCTGTGGCCTTGTCTGTTGCGACTGCGGTTGATGGTGGTCGGCATCGCCGTTTTC
TGGCGTGGGTGATTGATCCCACAAGCTGTCGAAGCCGTATGTGCCGACGTTGTGAGTGGG
ATCACTCTTCATGGTGTTGATCGTTTTGTCTGACGCTGATCAGAGCTGGCCGTGGACTTG
TTTGCGGCGGTGATACAAGAAGAGGCCTTGATCCCGGTTGAGTTGGATTTCTGGCCTGTG
GGATCGACGTACTGCTCTTGTCTTTTCGCTCATGTCCGGCGGTGTTCTAGTTTGCCTCTT
CTTCTCTTGAGTGGACATCTCAGAATATCGTCGTATGCTCGTCGTATGGTATTGTATTGT
AGAATACAATGAGGATGTTTGACGAATGGGACAAACAATTCCGCCTCGGTGCATCTGAAT
TTAGATAGGAAACTTTTGAACGGACTGAATTTTATAAGCCACTAAGATCCCAAGACACTT
TCTTTCTTGAGAGGCCATTCAAAAATATCCTTTCCAAAAGAGAGGTCATTCTAGGTCTTA
TCAATTTTCAACTCTAAACATGACTCCACAAAAATCCTAAAATATATAATATCTCTCGCC
TTGAAAAAATCTTGGTATACTTTCGTGGTAGACAACATTGGTACCTCTAATAGGGAAAAT
TATCATACGGCAAACAAGTGGTAATAAAAATTCTCACTATAGGTAGTGAAGGCTTATCTA
AAAATACACCATGCCAAATCACAATATTCATCATTTACTCTTCCATCGTCATGAAAACGT
GTTTCTCGTCAATCTCATGAAGTGGGACACCACAAATCAAACTACCATGCAAAGCCACCT
CGCCCGACACTTCGAAATACAATTCAATACCCACAACTCCAATGCATCACCTCCACATGC
TTCTTCAAACCTCCTGATGATTTAGTCGTTATCCAGCCCCATTCAATCCACGTTCTTACT
ACAGTGATTTGCTGAGTTTTTAGGTCCACTACACAATATGGTAAAACCAAACTGGATCGC
ATGTTGCCAGTTTAGTACATATACTTGGTACCATGCCTCAATACTTCTCTCTGCTTTGTT
TTCAATGATCAACTTCCTAATACTGCTGCAGCATTCTTTTAGATATTCAACAGGAGTGAT
GGTGCAGCTATTCTGAATCAAGTCTTTGTTAATATCTGATGGATGTTGTGGAATTGTAAA
ACCAGGGTCTCCAGTAGTCTGCTGAATATTGGTTTCAGGTTTAGTGTGTACTTACTTTTC
AACACTTTGGAGTGCAGATCACATCCAGATGCTTTTGGTAAATTGTTTGATAATGTATTG
CTTTGAACCAGCAACAAGCAATGACTCTTTGAGTCACATTCTCAAACCATGAAATCTCCT
TTAGGAATTGGAATTTTTCTGTAATTTGCCAGTTGTTGCCTTTGTAGTCAAATTCAATGG
ACCAACAACACGCACTGTATCTACATTGGCAACGTCATTTGGTACAAACTCAACAAGTGT
ATTATGATTGATGATGTTGGCAATCTTGACTTTCCCAATGATTTCATCTTTCGTCTCTTC
CAGATTTGATCTTCAATATTGAGATGTTGATGGATCCCTCAGTTGCTACCTTTGTATCCA
CAGCATCCAAATCAATACAGCCTGGTATAATCCATCCACAAACAACACAACTTTTGCTAC
TGTATTTGCATAAAGAGTAATTATATTATTGATTGACTGTGTGCAATTTACAATTTCTGG
AAATCCTTTTGATATGGCAATGTGGATTGAGGTGTGAGGTCTTCATCTTTTAGTTCTCTT
GGAAGCTTGGGTTTATTAAGAAGACAAGAGTTGAATGGAAAGGGATTTTTATCATATTGA
CAGCAAACGGTTTGAATTGTAAATGACATGTAAGCAAACAGAACATAATTCAGTGGAGCA
TGATTTGTTTTGCCTTGCATTCTTAAGACACCGTGGTAGTCATATGATTGCAAATACCTC
TTCATTTGGGACCAACAATCCTCCCAAAGGTTTTGGTTGCATTCCATTGCACATTCATAA
TAATCATCTGATATCATTCCAAGCATATATTTGGCTTCAAAGCAATACTTCTCTTCCATG
AGTTCACCTGTTTTTGCTTCATTTTACTTGATTGATGATGCCCTGTGCCCCAGATTTTAT
ACTGCAAAATACAAGGCAACAGACAGATATAAACCAAGATATCAAGTTGCACATAGCAAG
TCTGAACACCCAAACAAAAACAATCCCTGATTGATAGCACAAATGCAAATCAGACAAATA
GAGTACTTGATATTGGATCAGCTTTTTGCTGATTGATTCTACACTCTTTATTTGCACTCT
TTCATTCCTTCTTAGATGACAGGATGAAAACTTGAATTGCATAGAAGTAATCTAAAAGCA
ATGGTTGCTTAACACAAATGAATGCCACTTCATAGGAAATCATACTTTTTAGTATTGGAT
ATGGGGGCCAATGTTAACAAATGAGACACATGGTCAACGTCAACTTGCTCTCCCTCTTAG
CCAAAGAAATACCTCGGTGATTTTTACATTTAACCATTGCAGCTGAAGTCAGAATTGTTT
CAATGTGCTAAAACCTTTATCTTGGTTCTCCTGTTCTGATTCTGATAACAAATGAGTTGC
TTCTTTAAAGTTGGAAGGTCAATCCGATATCAACCAATCATAAATAATTTGATTTGGTTA
CATTACTCCCTGGAAGTGCTGTCCTTCCTAGATTTTTGGTCTGTGTCGATAGTTCTAACA
AGATTATGATCATTTTGCCTCCAATGGTCTGAGCATGGACGTCAAAAGTCCTATGATAGG
CATATAAAAGCAGCAATTTCTTTGACTTTGACCATACACAAAGACGGTGCACATACCACA
ATTGATGGGGTACACAATTGTAATGATGATAATAATGTGAAAAATGTATCAATGCAACAG
AAATTATATACTATTATTTTTGAAGATGACAAGGAGATATGTTTTGGAAGGATTGAAATC
ATGATGTGATAGTACCATAGCGGGCAAATGTTTTGCTCAAACGTTCAATTACACTGTTTT
GAACTATAGCTCCTCTGCACAAAGGTTATAAGGAGTATATGATAAAACTATGCAGAATAA
CAAACATACTTAGGTGGGAAAGCTTAGATAGTCTACACAATAGATAGATTTTGAGTTCTT
GAATTCATACAAACAAAAGTGGATCAGTCCCTCAGAAGTGAAATGGGAAAGCAGGATTTC
GATAAATTACTAATGATATTCGTTTTTCAATGGTTGCATTATTATCCCTTGTTTCTTTTT
GCCTCCAAGATAGCGCATTCTCTATCGCCCACAATGCTGGTGCAAGAAATTAAAAGGCTG
GCACCAGCTAAGATAATCTATGGCACAAGACAATCAACCAATTTGAAACAAATTAGTAGA
CATCTACAATAAGAATATATCTTCACAACAGCCTATTTTGTCAGTGCAAATTGTAATACC
AGAGTTCTGAGAGCTTGCATTTGCAGCATGCCAGGGGTAAGAGGAAGTCGTAAGTCGATA
TTTGTTTTCATCAAACCAGCAATTGTGTTTCAATTGATGATATGGACATAATTCTTATAG
GAAAAATTGAAGATCAGGGCAAAACTTGCAAGATGCCCTAGTATTTTGAACTCAATTCTG
ACATCTCAATACATGGTGTTGGGGGTCCAGTGTGTGATTTGTTTGCCAACAACATTGAGA
TGAAGAGATATAGAGCATGGAGTGTCCATTTTTTGGCTGTGCTGTGAGATATCTTTTGAA
AATATCCTTGCACATCTAGTGCACTGCTGTCTGAAACAAGATATATAGGCTTATGTGAAA
TAAGATAAACTATGGCACTGGAGAGAGGCGATTTGGGGCAGAAGTGCTCGAGCACCCAAA
AGAATTATTTTGTCTACAAATCTCAGGAATCTTTTACAGAACACAAAGGCATATCTAATT
ATTATCAAGAAAGACTTCCCCCCGAAGCTTTTCATTTACATCATAATGGTCAAATCTTTG
GACCCTAACCCTAATCTAACCCACCCTAACAGTAATCGCAGGGTGGTTACCATACAATAC
CTATAAGTCTAAACGAGAAATAATATGTTGTGTGTTGTATGGTATGGTATTGAATTGCCC
GTACTGAGAGGGCTCAGAGAGCGCATGAAGGCGCATGACCAGGGACGACGTTATCAGACG
TTTTTCTCTCTATGGTCAGCTGTGGTCGGTTTGAACAAAGAGCACAGAGCATGACGTGGG
ACGACGTTTATCTCATGATTAGGAAAAGGACTAAGAATACGTCTGATGGCAACGTCGACG
CTAGCAATGCATCTAACGCAAATGATGACCCACACGAATTCAGAAAACAAACGGTGGTCG
TCTGGTGGCGACGCCTTTCACACGGAAAGCTTTTTCTGATGTCGTGTCTGGTTTCATTTT
CGGGTTGGCTTCTTGTAGTGCTATTAAGCTCATACACTACATCATCTACTATTCGTGGAT
CTTCGTCTGGAGTTGTTCTCATGTCAGAAAATCCGTCAGTCGTGGTCGCATCGGAAAAAA
ATTGGAGCCAATGCACTACACGAAATACGGAACATGGGGCTTTAATGACCTCTAATGCCT
TATTGAACAATAATACTGAACACAGTGGCAAAGTTGAACCCTTATGGCTGCCGGCATACC
CTACTTCTCTACCAGGAAAGAATGGTGGTATATACTCTGACTTTCTTAGTAGAGTGACGG
GCATTGATAATGCGGCGAGAAATTATTATCGTTCATCCAAGACGTTGAAGCGATGCCATT
CTCTGAACAACCCGAGCAACATTGGAGTAACATGCGAAATTGTTCATCCCATTGTTCCTT
GCGAACGGCCGCACCCTTCCTCCCAATCAGATAATTTTGGCGGGGTGATCCTTGTGGCAC
TGAGAAATCCTTTGACTGCATTTCCTGCTTATCACCAGGAAAAAGCGGAGAAGTATCATA
ACGTGAAGGGTCAGGTTGAGGTGAAAGATTGGGTTTCATTCAGAGATCGTTATGTTGGAA
ATGGAACACACAGTCCGTTGTTTGAAGAGTGGAAGCATTTCATAATGGAATGGAGAAATA
TGGATCCATATGTCGTGGCTATGTACTTGCCGTTCGAGCGGTGGTTTGATTTTGGAGAAG
GTCCTATTCTTGTGAAAAGACTGGCTGGTGTGTTGAAGCGCGAAGGACATCCCGTGATTT
ATGACGGTGTTAGTGATGACAACACAAGCGAACCAAACGATCTGGAATGCACGTGGCTTA
AGCAGGTCCGCGAAGCTATTAACGCAGAGGACACGAGACGGGCAACTGAAGGGTGGTATA
CTCCGGAGTATCGACCGGAACAAAAACAAATGCTTGCGACTATGCTGGAAACGTTTGCGG
AAGAAGTTGCATCGCATGCAAAAGGTGACGACGGAGTACCACGTGGAGACGATGAACTCA
TTGGCATTCTGCATGAGTACAAGGATTCGATATTGAGAAGTATCTGGAAATTAACAGGAC
CTGTTCAATTATGATTACATAATAGTTGTTCAATCATACATGTCTCCTGTTGAAGACTAC
AAGATCCTGAATAATAGTACAAATTTAACAGGTTACAGTTTTTTAAATCATACATATCTC
TTGTTTGCAAACCGATCATGTTCTCAACGCTCAATTGCATTGCTTCGGGTGTCTCTCACA
TTGCAACTTATCATTCCATGTGTGGATGTATCTCTCTACTCGAGTGTTCTTGTCTGCTAC
CAGCATTCATTAGATAAATGAATTTCACATTCTTGCCTCGAAAATATAATTCAAGAGGGC
TATCATCTGAAAACTTCCAACCTACTTCCATCTTGGACGGAACGAGCAAACCGCCATGAA
TTTCGTAGTCAGAAAAATGCCCTTCCCAATGAGTCATTTCGGTTTTACTTCCAACAGTTC
GAGGACGTTTAGCGTGGATTGTTGTTACCATGTGGGTGTGCGGGTCAAAGTAAAAGTCGA
CCTGTGCGAGATAGCCTTTGTGCTTGAATTCCAATCTTGCACTATTGGCATTTGTGTCTG
CACCGGGACTCCATTTTAACACAGGTGCTTCATCGCACTCGTGAACTTGAGGTACCAAAA
CCATAGGGAAGAGAGTTGATTCGGCAATCCATCTCATGACCTCGCCTAAATTTAAATCAG
GTGTATCTTTCATGTTAACTAGGGTGATGCCCAATGGAAGCTGAGCCTTCATAATTCCAC
CAATGCCAGGTATATATGCATCTCGAACTAGGATTGGAATCGTCAAACTGCCAGGAAGAG
GGAAGCATGGTTTTTTCATCACAGCATCCCATACAAAGCCAGGATGCGTCCGCCTCGCGG
AAAATTCTTGTGTGGCAGTAAATGGTATCCACTGTTCATTGAGCAAGAATTTTCCTTCCT
GCTCGACTCTTAAGGCTCGTGCGAATGGAATGATTTTTTCGTCATCGTCAGTTTCATGTG
TTGTATTATGAAGAGTTAAAGATAAAGTCGATTCAAGGTACTGCTGGACCACTTTGGGGA
GATTTTCCATACGTCGTTTCAATGCAGCCGCAGTAATGCATTCATCGTCGTGGTCTCGTG
GAGACTCAGTACCTTGTTCCGCCAGTTTTTGCATCAAATCGTGAGTTTCCTTGTGCCAAG
ACCGATAGGTGAAAGGGACAAGGCAGCCGATGACAACCGCAGCAACAATAACAAACTGAG
GTCCAGGCGTAGCAGCCACCAACGTAGGAATCATTGTTTTAAATCGAAAGTTTACTATTT
GTCATGGAACTTGAGCTGTTTTCTGTTAGGTTCGTTGATGTGGCATGCTGCGGTGAGTGG
TGAAAAAACAGATATTTTATATTTTGACAAAGACAGAGTTCTCGTTTATTTTGGTTCCCG
GAACACGATGATGATACGTATTATTTATATAAAAGATTGGATTTAATTTTGGTTACATTC
GGTAGATAAGGTAAGAGGTACTATGAGCTATTATCTCTTGTGTGCACATCACTGGAGGAT
CAAAGCCTGAGAGGTTATGCCCCTTTCAATACAAGGGGGTTGCAACAAAAACAGGACAAC
CTCACAGCTTTAGCATCGTAAAGCAAACTGACACTATGACAGAGCACAAGGCTACTTTCC
AAATTTAACACAAATTGGAGCTAGCAGAGGAAGTGTATCGGGACCTATGGAAGACCAGTA
CTAAAGTGATGGACTGGGCTAACCCCCACCCAGCAGTATTTGCCAGACTGAGTGATCTAG
GAAAAAGTTGAGTAGGCACATGGAGGTGTGGTACAAAAGAAATTCAGATGAATGTACTAC
TACTACTACAACACTGGAGAAAACGGTAGCAATAATGAAACACCACTGGAGGATTTCTTG
AAAATCATTGATGCACCAATGAAGGCATACTTTGCAGAGAAGGTTGAGAATGAGAAACAT
CAGAGTATTGGAACCAGGATTAGGTGAAAATGACATGCACAACTGGGCACTCAAGATACA
GCAGATGCCAGACTCATGGAGCAGAGATGAAGAATTCGATGCTCTCAACATCAGTGGAGC
CAGGCTTATTTGGGGGGGGAGAAATAGAATGAGGGCATGAAGGTGCAAATGCAAGCTATA
AAGCAGATGATGGGTGCAGTCAAAGCCCTGATGCAAACCACAACCAAACGGCATCTATGG
GCTATGGGAGCGTCATGGAAGGATGTCGCCACAAATGCTTAACTAGAAAATATCTCGTAT
CTCATCAAAGCACACACATCATAGACACAGAGGTGGGACAGGATAGCAAAATTGATAGCT
GAAAATGAGAGTAAGAACCTTGATTCATATGCATACACCAAATCATCAAAGAGCCGATAG
ATGCACAAAACATTGAACAGGAGAAGGAAATCATGGCGGAACACCGGATAAATATGTCAA
TGAGATTAGAGTGTATGTCAGACTTCTGGGAAGATGCATCAAGCAGCGTGAGATGCTTGC
TCATCTTAAGCTGTCCTCAATGGGGACTAAGGACACTAGGATGGAAGGATGCAAACAACC
CCCAATATCACAGAGAATGTATCAGAGAATATTGAGGAACAAACAGTGCATCATACAGTA
GGTGGTCGTAAGAGGGCAGATTCATCAGCACATAACTATGCAACAAACAGTGAGCGGGGT
GTACAGTGATACTTGCCGTATGATGTCCAAGTGCAGGATGGAGGTAACTCAGGCCCCATT
ACTGTAACACAAAACTGGTACGAAAGACAAAATGCCACCATGGAGAGATCCCAGAGTTGG
GAAAGATGATTAACAGAGAGGCCATTGACTGAAGCAAAGGGGATTACATATCAGCATGCT
TCAACAATTCAATGGGGAAGATACCATGTGCATGACTACCACCACAACAAAGAAGCAGAG
GAGAACATGACACATCATGGTAGAGGATTGCTAATTGTTAGTGTATGTCAACATAAATAT
GGAATATATGTTCTACTCCACCATTTATGATGCTGGATTCATTAACAAACAGCCATTGTC
TTCCATGCAATAAATCAAAAAAGTTGAACTCCACAATAAAGGGCCCCCAATTTTCTATCT
GATGTGCACCTTCAGCATGAAACCAAAAAAATTCAGCCAATCTTAGAAGGTGTCATGACA
TTGTCTAATTTTTGTGTGATGGGGCATGCCAAGATATCCTGACACATTAACACATCCATG
ATCCTTGTAAAATGGTCAAAAATCATGAACATTGCTTGAAAGAGTGATGGGTTCATCCCT
TCTAGCCCCTCACACCAATATCAACTACCCAAACTTCATAGTAAAAACACTACCAAACTA
TACAAAAGCAACATGGCAAAAAATTGTTGCATTCTCATTTTGCATCAAAAATTGTCCATG
GGGTCGATTATTCTGAATTTGAGCAAATCAACCTTGTCAAATGATCCACTCCCAAGTTGA
CAGAGTATTATGGACATGCGAAACAACCTAGTTATCAAACAAAGCTGGATGAATACATTT
TATATTATTCATTGAATACTCAACCCATCTCTCATACATCCTCTTCTTAATTACACAGTG
GTCCTAAAAATCATCCTTTCGAAATATTGGTGGGAAGTTGGGGAACAATTTTTTAAGAGG
GTAACTGACTGATTGGGGTAGTAGCTCAGTATGGTACAAATAGAACTTGGTAGAACTGAG
ATGGTCAAAACTCAAGTGAGGATATAATACTGCAGACTACTAGCAAGAAAGGAGCCAGAA
AATGAGATGGGAAGTTTGGAACAATGTTCAGAGGGTTTCAAGTAGTGGGGAGATCAAAAA
TGTGACAATAACCCAAATCAGTAAGAGGGTATGTGTGAGGAGGATTAAGCATCTCACTCA
TATTTCTTGTCACCAGCAGTGAATACAGCATGAGCATGAATAAATTAAGAAAAACAGATA
AGATGTCTAAAAATGGGGCATAGAATTAGTTGTAACAAAATTATTAACATTATCAATTAC
ACTATCATAATATTATATTTAATTGGAAACTTCAAAATAATGTCTGGCATGTGTTTCATT
TCACTCAACACATCAGTCATTGCATCTCCACTCTTTAAGGTCCAGTTGATTGTCAACTAC
CACAAACAATTCCACAATCAAATTGTTGCAGTGGAGGATCTTAAGCATGGATTCAACAAC
TCAGTAAAGCCATTGTAATACCTTTTAATTACAAAACCAGATGCTGATGACAAACTGGCA
CATGACTTCTAGAGATGAAACGTTCATTAGTGCTATCAAAAACAAACCTTTGTGAACATG
TGCAATTTTTAAGCTAATGGTCTCTACTAGAAAATCATTTGCTTAAGATGTACAAAGTCA
TGGATATTTCATTCTCTATGATTAGGATTGGCCTCATAGGGTTGTGCTTACCCAGTGCAT
GTGAATCAAAATAAGACAAGATTGGGCAAGGGTTGGTGAAATACTGTATTGCTAGTCAAT
GCCCAATAAAATCAATCAAATGGGAGACTCGACTAATTCTATTACTTGCCACAAATCAAG
CTCCCTCAAACTTATTTGAAATGCAGTATATCTTGCTTCAACAAGATATGGATCAATTTA
CACCCAACTGAGTGGGCATCTCATGGCCAACAATTGGTGACCGTAAAAATATTTTCAACT
ATGTGGGCCAGTCTTCCATGATCATGTTGTTGTGCAAGACAAAGGAGAACATTCATCTGT
GAGGAAAGGTGCATTGAATTTCTTGGATGCTGACAGATGTGAAGGAGTTTGAGAATACAA
AGCAGTCATAATGTTACTGAAAGCAATTATTGAGGAGCAGTCACCAATAGCACCATTGCA
CCAGAGATTCACAGTGGTAACACAACGATGTTCATTGCAGTCTCCATGACTAAAGCTTTC
ATCCACCAACTAACACCTGGTGAAAATGCATTTTGCATGGTATAAAAGAAGTCCAATGAA
CCTACAGACCCCATTATGAGAGACACCATCGCCTAAACATCAACCAGTTCATACAGGGAT
ACTCTTCACATTGGCATAAAATTAATCCAATATACCAACAAAACAAGGAAATGCAAACAG
AACTCAACAACCAAATTTGAAACACACAGAGGAAATACACCACAATGAGATGCAGGTTAT
ATAATCGAGATGAAAAATGTTGTGCATGCTGCAACCTGGAATAAGATATTGCTGTACAGT
ATATGAGCAAATCACGAAATTCTAGAGCAATGCAAGATGCAGTAGGTAATTGGTTTGAAC
AAAATGAAGGAGCACTCAAGTGTCTAGACAATTAGGCAGCAGCAAATGCACAACTGTTGC
CCATGTCTACATGGGTAGTTATCTAAAGGTCATCAACAAGATTGGTAATGAATGGATTGG
GAATTCTTCCATTGTGACAGCAAACAAGTGGACACCCAAACCAGACAAGTGGTGAGAGCT
CAGGTGGATGAAGAGGGTTTGGAATACTCCATTAAATATATGCATCATTACATGTACATG
CGTTGACACATTGATTGAGAGGGCTGCAGGTTACACCACGACTTAGAACACTCATCACCA
GAGACAAAGAAAATTGGAGGGCGATGAAGTGAATTGATAATACCCTTAGTTTCACATGTC
CGCTGTGTCCGCATACAAAAATTGTTGAAAAAGACACCGACCAGGACATGTCCTGGACAT
CTGGTGGTTTTAGTGTTTTTAAACGAAGACACAGGGCATTCAGTTTAAGACACAGAGGAC
ATGACAGGACGTGATAGGACATGGAGTGTTTCCTTCATTTGAGGGTTCTTTTTTGATACT
TTCAGGTGAACTATACCAAGAGTGGTGGCTGTTGCATGCATATTACATTCATTTAAATGC
AATCCATAAGCTTGCAGTACACAAATATTTAAGATACCTTGGCATGCGCCTAGGTACTGT
TATGAAATGTATGTGAGTCAAAATCTGAGGACACAGGGTGGACATGGGACTCAACACTGA
CGTATGTCCTTGTGTCCACAAAAAACCGGTGTCCTGGAGAAATTAAGGACAGAGGACACG
TACCAGGACACGTATCCAGGACATGTCCAGGACATGTGAAACTAAGATAATACCATTTAA
ATGAAATACACCATGAAGCATCATGGATGATACCAGTGATATAATCATCCGCAATGACTT
ATTTCCATTACTAGTATGGTGATCCTTCATGAATATTATGTTGGGGGTGACTTGACATAG
CTGATGCAACAAGAAATTGCAAAATCCAAAAGTTAAAATGAAGATGCAAAATGTATCCAA
CATTGTGGCTGCTGTTGATGAGGAGACTCCTCGAGACACCAGAGTATAGCATGATGATTC
CAAAAGTTCATGCAAAAACAAGTGTGGCAGATGTTGGTTCATACTGTCATATACAGTATG
CAAGGGAAACAATAGTATCAACAACTGTTGTATCTGAGACTTGGAAATTGTTGGAATATA
TGTAAAAGACGCCATCCAGGTTGAAGGGGCAGTTGAACCCAATCTGGACTGCCACCACAC
AGTGTGCAACCATATTGGAGGTGTGATGAAGACCACATTATACACCTGATTATGAGTACC
GCTAATGTACAAAAGATTCCATTAGTGTGTTTGCAACATGACAAGAATTATATGTATCTT
CAACTTTTTCTTAGTTGCCTCCGTTATGTTGCCATTTCCCACCGTTTTACCACCCCATTG
GCCATATTGCTCAATCATGATGTCCGCTGAGCACATGATGTGTGGTGACTATTTAGCAAC
ATCAGAAGTTCTCAGCAATCACTGGGACCTGCTGGGATCAACAAATATGCATATGTTGCT
CCAGAAAGGGGGACCTACTTGTCTAGGGATAGATTTGTCAAGGTTAGTTTGCATGTGGGT
TCTCATTCACCTCCACAGAGAACTTTTGAGTGTCTAACCTCAAAATGAATTGAGAGAAGA
GTGGCATGAGCAACGGAATTGACAGCTATGAATTTTCCACTCATGATAGGCAAGCTGTTC
AAGCTAGCAGATTGGTTGTGATGGGGTACATTGGAAGACAGACAACTTGACCATTAAAAG
AAGGTTCATACTTTGGACTCCGCTGAAAGTTGCTGACAGAAGCAACCTGCTCCACTTGGT
GTAGACATCCACAATCCAGGATATGAATGGATAAAAAGGCACAGTCTACTTGTGATGACT
CTGCATTGGTTGAGATACACAGTCTAGACTTGTATTCAATATGTGTCAACAATAAAGCAG
ATAGATTTTCTTCTGTGTTGAATAGAATCTACCTGTGTTTGATGCAGATGTCTGTAATAT
GTTTAGTTAAGTCCCTGATTGGAATCAAGGATTTTACTCAGACCTGATTGAGCTTTTATA
AATGGTGGCAAGCATGATGGAGTCTATCCATTCTAGATGGATATGCCATCCTGGTCATTA
AAGTGAGACAACAACAGCCTTAATTGCAATGATTGTGTGAGAACTTTAGTGATACAAGAT
GATCAAAAATATAATTCAAACAAACTACTACAATTGAACCGTGCTAACTCAACTTTGCCA
ATCAAGCCACAAGGCATGTTTACTTTATTTAATGGAAGTGGAGTACTTCAGTCACAACAA
AATACTAAGATGTAGACAACACACTTGAATAAGTGGAGAGACCATTATCAATGCTGACAC
ATAAGTCTCTTAGGACTGTGCATTTGCTTGGATCTGATTATCCCAATCCCAAATCTTTCT
CCTGTTATATTACAAATTGGTGATGAGGATGAAGGCAATGATCTGATTCATATATGACGT
GTTTGATGTAATTCAAATACCAGAATAAATTTTTTAGTGACCCAAACAATTCAATTCAAG
ATAGCCAGATACATATTACATCCAAACTTCTGGCAAAATTAGATCAGCACAAATCAGGTT
TGTGAGTCATATTTCTGCAAGCACCTGGCACATCAGGTGGCATTCCTGGCACAGAAGTGC
AAAATTCACAAAGAGCAAATGAAGCAAACAACCAGCCACTGTGGTTGAGCATCAAGTTGG
GATGGAGGACTTTGTGGTAGTTTAGTATGCAGCAGCTGTAGCATGTTGTATGACAAAATG
TTACTCATGGTTTTTGTTTTGACTTATTCAAAGTTAAAATCTGACAGGACAAGAAATTTG
GGGGCCAATTAAGAAACCTCTTCAAACAACAATAGTGCTGTGAATTTTATGTAAAGCACA
GTATAGAACTTCAATCCTCAAGATGGGAACCTTATTAGTATGAATACAAGGAATGAAATT
TCAGCATTATAAGAAAGAAGGAAGGAAAGAAAGAAAGAAAGAAAGAAAGAAAGAAAGAAA
GAAAGAGAATTCTCACTGATTTTACACCCTTGTCCAGCAAGACAGAATCATTTACATTTC
CGTTGCCAGGAAAGCAAGTGGCTTAATTACAGTGTTAAGCCCTATCCGTTGAGCATTATG
CAGTCACGAAGTAGTGAGTATCAAGAAACAGACAACTCAAGCTATCAGCTCACCAGAAAA
GTCTTCATGTCAAGCAATTACAAATTACGTATGATACTTTGTTCCCATAATCCTAGACTG
ATGGTAGATGAGGTTAGTCTCTGCCAAGAAATAAATTGACCAATTAGTTAAATTCTGGCT
AGTAGGTGTCATTCATAACTTCCAGCTTCCAAGATGTGGAAAATCATTGAGTCATTGCAC
AGGATGAACTATTCTTCTTGAGTTGTTACACCACGAACGGTTTTATTCATGCATTTCTCA
GATGGTTGTCCAAGGATAAAAGGATTGATGACCAGAAATCATGAGGTCTACACTTCTGCT
ATGCATATTTGGATCAAAAATTAGTATATCCTTACTTTCGTCTCTCTTGTCCTCATAATA
CTAGATGCTTATGGCTTGCTCTACCTTGCACTAGCTCATGCTAAGTCTTCTATTAATGTG
TTATTGCTAAATTGAGACAGACGTCAGGAGTATTCTCCACTCAGAACTGAAATACAATCT
AGTTTACTTCTCGAGAGAGACTCATCTTCTTTGACATTTTTAAATATTTGGGTAATGTAG
TAGCAGTTACAATATTGTGTTGTCTGTTTCTTGATACCCATCCTTTCGTCACCTTCATAT
ATGCATTGGCAGGGTTTTATTGTTATTGATGTCACTTAATTGTTTATGGTAGTGGACAGA
ACAAAAAAGAACTGAATGATGGAAAGAGACAGCATAGTTCAGTCTTGCATGATGATGGTT
TTAAGTTGTGAGAACTCTTGATAGCCTTGTTGTTGGTGCGATATTCATGTCTTTTAGTCC
AAATTTTCAGGTTTGCTCTCCTTGGATACAGGTCTTGAAAAATTTTGTCCTTTCATTGGT
CCACATTGTTCCAATCATGACAAAAAACGATAGCCTTTCACTATTCACTACTCCTTTGAA
TTAGTTTTTAGCTAACTTAATTAAATACGGTTACAGATTGATTGCATGAGAAAGGCACCA
CCACATTTATTCTTGACCTTCTCGATTTAGTGTTGTTTCCAGACCCTCTTTCCTGCTTCA
ATAATGTAGATTTTATCATGAATGAATGTCGCGAACAAACTTGACAAGTGAAGAGATTGT
ACCACATATTCCAACAACACCTCCAATAGCCAGAATTGTGAGGGATATTTGACTATACCC
TTTCAACTTGAAGGAAAACAATGCGGGAAGGATGAAAGCCAACAAGGTGCCTGTAAAAGC
GCCCACCAAGTCTAAAACATCTCCCAATGATGGTGACTTTATTGCACACATTGTGGCGAG
CATCCAGAGCACAAAGGTGAGAGCGGCGTGCCACAAGAAAGAAAGCTGCCTACCATTCCC
ATTCTTCAGCAGCCACCTAGGCGGATATAACCTCACTGACGGCGTGGATCCTTCACTAGA
AGAGTCTTCAGAAGAGCTGTATGATGAATCTGGACTAGAGAGCGGGGATGGAACTTCCTC
TTCTCCTTTCAAGCCTCCAATGCTGCTATTCAATAGCGGATTTTCCTCCTCCGTCTCCGA
AAGAAGCGCCAGGGCAGCCTGCGTTGCAGGATTCAACCAGTATTCATCATCGTCTTTGTT
GAAAAACCACAGTTTCTTTCCCCACTTCTTCAAACGTTGCCGAACAGGTATTGGATGCTG
CATCTCCACGAACCCCTCCAAAGCTTCGACAGGAGCATCAATATTGTTATCCAGTTGACC
CCGAGCATTCAACGGTTCAGTGTTTCTTCTTTGAAAGAGAAAGGTCCATAATCGACGCCG
AGCACGAGTAAAACAGGCCAAAATCCACGAGACCAAGTTAAATTGAGTCAAACCATAATT
ATGGAATAGCCTATAAGCATCAACCATGATGAGCACGGTCATCTCTCTACAAGTAAGGAA
TGGAAGCGGAAATGTCAACACCATCGACAAGCACAGGAGCAGTCGTGAAATGTTAGCAAG
AGAAATATTTGGTGGGTAAGCTACTAAAACATCAGCAGGTGTGTCAGCTCCAAAAGTCAT
GTAGGCAAATAAACCGATCAACAAGGACGCCTCAGTAGACATAACAATTGAATTCGTTGA
CACTGTTCTCCACGTTTTAGGATTCCGAAGATGAAGTGGGAGCGATTCATATGCAAGATT
GACAGTATGATGGCACACGAATGTGAAGACGAACGTTCCTAGCGATTCAACGAACCCAGA
GAATGATCGTATTTCAACCCAATTCTCATAAAACGAAGATTCCCTAGCGACGGGATCTGA
GCATGAGAAGTATAAGTACACCACCGAGAGTGCAAGGAACATAATGGAGACCACCGAAAA
GAATGAAAATTTCGCCAATGGCTTCATTGTGCGAGGACAGGAGAGTGGCAGCATTATTAA
TGCACTGACCAAAAATGCGAGATAGTCATCATCATGTATCCAGGCAGGACCATAATCAGC
CTCATCTGTAATGTTGCGACGACATCGATCGGAATCTCTCGCCCCTGAATCACTGCAACC
AATCCCATTATCGTGCGACCATAAACCCCACGAAAACAATGACTCGGCAAGAAGATTAGG
CCTAGATTCAGAATCCCACAACATTCGTCGTAATGCCGGTCCAAAGTTGTCTCTGACAAC
TACCACGTAGGCAACAAGGCAACCAAAGGAATAAAGACATTTTGACAAGAGGACAGCTAA
CCGACCACTTGTTCCGTATGCAGCTCGGCCCAGCTCTTCATATGTACATGGTTGGACTAT
TTCCTCGTTCTGTAGCACATTTGACAAAAGCGGCTCAGTAGATTGTAACGTCATTATTGG
GATGCCATCAGAGTCAACATTGAGCTGTGGCAAAGCATTAGCTGACGTAGAGCCAGTGTG
TAACGAATCATAACGATGTATCCCCTCCATCTCAGACCCGAGACATGAACCCAAAGCACT
TCGAAATTGTTTTTGCGGCTCGAGAAGTAGATCTGCAACCGGGTCAGGATTATTTGCGTC
TAAAGATTGTTCTTGTGCCATGAGAGGGGATGTTTCTCTTGGATTCTGACTTTGGGATGT
TTCTTCGTCATCGTTTGCTTTTCCCGCCTCTATTGTTCGCGTGTCGTTGATGTCTAATTG
GTCTACCTTTTCATTCTTACTTTGAGAAGTTCCTAAAGAGTTGCCCCGCGTGTCATCTGC
TTGCGGATCTCGATTTCCTTTATCTTCATTGAATCTCGACGATTCATAATATGAACTTCT
ATCGGAACTATCACGCTCCTCACCTGCCGTAAAACCATACAGAATTTCACCGGCTCTCAC
TTGTCCTATGACATGAGGACAGCTGCTAAGGTCAACGATCAAATCCAGAGATAACTTCGT
GAGATATGCAAACCCCAAGAGGCACAATATGGAAACTCCTCCACCGCTTGCTGCGAATGC
ACCACCGAGGCCCATAGCTCCTGCGCCTATGATTGCGTTTGTGAAATTGAAGGTTGTTCC
AATGATCGCTTTTTTATCTGGCCAGCGCATATGACTTCTGTGTTTATTCGGAAACTTTCG
ACTTGTTGGGTGCTCGTCAAAGTTTTGCCGAGGTGGATCGAAAATATCATCGTTTTCTTC
GGTCAGAGCATTTTGATGATACCACGGGTGAGAAGCAACATATTCTTCATTGGGACGCTC
TCCCTCTTCTCTTCCCGAATCACCAGTGTCAGGATCAGATATTGGCGGAGGGAAAGCCAC
CTTGGGAGGGGCGAAAGGGGCCTCAGAAATACCTCCATTTACATTCATGACTTCATTCAC
ATTATTGCTCGCGTCATTTTTTGAAGGCGGAGATGTAAAATACAAGTAGCCAAATGGAAA
ATATGTTGTCAAGCCCGTTCGTGTGGTTTTAACCACACCTCCAGAACCAGGTATGGGGGC
ATCAGATGTGGGGACAGGGTTAGCCGCCGGAGAGTGAACGACGTCACGACTAGCCGGTGT
GAAGTAGTCATCGCGAAGCTCGAGATCCGCATCATCGTTGCGACGTGCGCCCATGAGAAT
GGACTGCATGACGTGATCACATAGGCGTTAGAAATCATAGGGTGAAAAAGAAGATGCAAA
CGACCGTTGACCATGACGATGTGTCACTTACGAGTGGAGATTTCCATGATGGGGTTGTCG
ATGATGCCATGGTATTATTTATAGTCATCCACTGTCGGTAGAAAACTCCAAGTTCCCGCC
CGGCAATCGCGCAGAACACTGAACAACGACAAAAAATCCTTCTAATAGGTAGGTATGTTA
CCTAGAGATGTACTTAGGCATGTAGGTATCAATTCCGCGAGTAGCCGATGGATGCCCCAC
CGTCCTCCAGCCAGCTCCTATGGTAAATACCTTTTCCTACCGTGTACATCCTGTACATCC
CGTAATCCTATGACAACTGAACACTCGATCCATATCCTGCAACACAATTTCATGATCACA
GCAAGTTTGACGTGCAGAATTTAATCACATCGATCAACGGAAGACGCCGCCTCTAATGTC
ATGAGTGCAGACGAGACAGACAAACCCGTTACCAAAACGAACGAAAATGGCAAGAAACGG
CCATCTTGTCGCCCTCCCGTCAATACAACATACCTAACAATAGGTCAAGATTTGTTTTCC
ATCCATCAATACGTGCTATCTCAGTACAACTACAGTCTTCATCATTCTTTGATAACAAAT
ACGACCGTCAGTGATGTCGATACCGTCACCGGCAAGAGCGCAGCTCCCCTGGCAGTGTCG
CAGTACGTCCCATCGGCGTTTATGGTTTACACAGATCTAGCTTCCTTAAAAGGACTCTGG
GAGCCTACAGACTACGGATCTGGCGTGGAGTATGCCGATGGGGTGCTAAATATGTTTCCT
TCGAATCATTATTTGGAGTATGACGGTAGCGACAACGTGCAGGAGATTCGTCCTAGCAAG
TATTCTCCAGCTGGGTTGCAAATTGGGTTGTGGCTTAACGGAACGCAGGGCTGTTTTTCA
ATTTATACAGGGGTTTTGGATCATCAGATACAACTTCTTATTTCATATCTAGAACACTGC
CGCGCCTCGAAAGTGTTTATCAGAATAGGATACGAATTTGACAATCCTTCCTTCGGATTC
AGTGATGATCCCGCAATGTACATTCTTGCATTTAGGAAGATTGTATCAGACTGTCGTGAT
TTTCTGAGTGATGAGGCGAATGATCGCGTCTTGTTTGTTTGGCATTCGTGGGGTGCACCA
ATGGCATCCAAGAAATTGTCGTTGGAAAGATTTTATCCTGGGGATAAGTTTGTGGATTGG
ATTGGCGTTTCAATCTTCCAGCAGGTGTTTCCCTGGGGGGCTGCTGCAGGGGGTGGGAGT
ATGGCAGAAGTAGAAAATGTTTTGAAGTTTGCGGTAGAGCATGACAAGGTACGATTTGTC
ATATGTTGTGTGCTCTGTTGGAGTTCGACATGAGAACCTGGTCTAATTTTTTGGCTCCAC
TCGCTTTTTGCATCATGCTAGCCGATTATGATTGCCGAGTCAACCCCATTTGGTGGAATT
GAATTAAATCAAGCCACCAAGGCTGTTCAAAGCCTTGTCACCAAAGAAAATCATAATTTT
GGCGATTCCTGGGATCGGTGGTATGGGAAAGTCTTGGAGGTTATCAACAAATATGACATC
TCAATGTGGTGCTACATTGACGCCGATTGGGAAAGCCAGCCGATGTGGCATAATGTTGGT
TTTGGAGAAACTCGCATTGCGACGAACGAACTTGTGATGGCCAAGTGGCAGGAACAGATC
ATTCGGAACGGATTGAGAGATCGTGATTTTCTTTTCAGTGGCTCACTAGAGGGCTGTGGC
AGACCAATCAATGCCCCTGACGAACTGGATAACCTTGAGAATGATTTTGAATGGAATAGG
CTCAGTCATATCGGAAGCTTTATAGTGATACCGTTCTTGCTCGTTAGCGCAGTTTTCTAC
ATCCCCTACTTTATTTTGGGTGGAGATAAGTCTCCTAATCACGGGCTTGCAGTAAAGAAA
GGAGAACGAAAGCCTCTTTTATCCGGTATTGACCAAGTCAACAATTCAACCCGAACTTTA
TTGAAGTCTCCGACTGGCTCGCCTTAGATGCCGCTGTCATCTTCGCTGACCCTATTGCAA
AGCAAAGTCGCTTAACTGTGATCCTTAGCATTGAATTCTTTGTATGCTCACTAATGATAA
TGAGGGTTATTAAAATTCCAAATGTGCAGAACATTCTTCTAAATTATGAACATATGGAAG
AGACACTATGAAGTTTAGGTTTGTTGTATCGAAATGGGATATGAAGAACTCCACTCGTGG
TGGGGTTCATGTGAATTCATATAATGACGCCACAGGCGCCTTACTCCTGGGAATCCCAAT
GGAATAGTTTGTGAGTTTTAGGAAACTAACTTGTTCTGCAACTCTCACCAGCTTTCAAGT
TCCTCATTGTTCTGTCGTCGAAATAAACCAGGAAACCCATTACGAGATAGATACCTAACT
CCTGTGTCCCATGCGAGTACAATACCCAACAGAAATGGATGAAAACTGGTGTCAGATTTG
CAAATAAAATCTACTGGGTGGCCGCAGTAATTCGTCTATCTGTTCAAATGTTCAGATATC
CAAATATTCGGAACTACCAAATTCCTTCCAAATCTCGATCTTACCATTTACAACACGATT
AAAGCATCCACAACAATGGTAATAAGAATTAGTACAACTCCTCACCACCAAACAGAAACG
TCGACCGATCTCTTCTATTAATGTCAGAAGATTTCGCCTTGCCATAATTCAAGTGAAAGA
TTGATGAGTGCAGGGGGGAGGGAAAACTGGTTCGGATTCTTCAATGTTGGTGAAATGGTC
CAAGATGGTAGCGTGGCAGCGTGTCTAGCGGACGATGGTTGTCACAAGAGTTAGCTGTGA
TGGGAGCGGGATGTACCATGCAGTAGCATGCAGTTACAACTGTGAGAAGAGATAATATCT
GATAATCAAGATTTTTTGTTAAATCAAGATTTTTTAAAATCTTAGTTGTGTTGGAAACTG
AGCCGTTTTCTCCTTCTTCTTCTCCTTCTCCTTCTTCTTCTTCTTCAGTGAGACAGTTTT
TTTGCTTTTTGCCTAAACAGGTAAGAGCCATAAGTTAATCTGAACTTACCTGTAAATAAT
TCATTTTTCACTTGGACTTACATGGGTAGTCTTAGTGTTTTAATATATGCCTACCTTTAA
AATTATATCTTTGTGTGTAACGTCTGACATTATTTTCAACAATGTTTCTGTAAACTTTAA
GGGAACATTAGTCACAAATCATTTTAAGATGTAGAGACGAAAAATTTTGAACAAGGGTTC
TTTAAAACTTGAAGGGAATGTTATCGTGTCACAAAAGAGTGTGTAACAAGAAAATGATTT
CACACACTAACAGGGCGTGGGAGCGCGGCGCGCGCGAAGCGCGCGAGGCGCTCCCGCCCA
TTTTTGCATACACTCGTACTACAAGCCACTTTATTTTAATATACGTCTTCCTCTGTCTCT
ACAAATTGCAATCTGTTTCGCTGCAAAACATCTTGCAGCGGCTGCTGGTAATCTTAGTTG
TGTTGGAAACTGAGCCGTTTTCTCCTTCTTCTTCTTCTCCTTCTTCTTCTTCTCCTTCTT
CTTCTTCTTCTTCTTCAGTGAGACAGTTTTTTTCTTTTTGCCTAAACAGGTACTGACCAC
GAAGTTGATGTGAACTTACCTGTAAATAATTCATTTTTCGCTTGGACTTACATGGGTAGT
CTCAGTGTTTTAATATATGCCTACCTTTAAAAATATATCTTTGTGTGTAACGTCTGACAT
TATTTTCAACAATGTTTCTGTAAACTTTAAGGGAACATTAGTCACAAATCATTTTAAGAC
GTAGAGACGAAAAATTTTAAACAAGGGTTCTTTAAAACTTGAAGGGAATGTTATCGTGTC
ACAAAAGAGTGTGTAACAAGAAAATGATTTCACAAACTAAAAGGGCGCGGGAGCGCGCGT
TGAAGCGCAAGGCGCTCCCGCCAATTTTGGCATACACTCGCACTACAAGCCACTTTATTT
TAATGTACGTCTTCCTCTGTCTCTACAAATCACAGTCTGTTTCGCGGCAAAAAATCTTGC
AGCGGCTGCTGGTAATATTATGGTTCCATTCAGGTCCATTCCCGTGCAGTAGGAGGTGGT
AGGTAGGCGGTATTGTACTATAGGTATGCTGATGTTGATATTTTTTCCGGCGTCGCGGAC
TCCCAATAACCATATTGGGGTGTCTGTCAAGCAAAGGGGCCCCAAGTTGTCCAACCATCA
ATTGGAGCATGGGGAGTTAGGCTCTAACCTTAAGCACAGTCCTGTGACATACCCCATCCT
CTACCTTAGATGCCTTGTTAGTGCTCAACCTCCCAGCTTCCCGTTTGTTGCCTCCCATAT
TATAATGGGAGATATAATGGGAGGGAAAATGTCAGAGCTCAAGGCTCACAGCTCAAGCCC
TTGCAACTCCCAAATTTATGAATATTTGGGGCCGTTCTGCCATTTTTGTGCATTGCAGAT
GCACGAGACCCCATCCAAGAATACCAAGTTGGGGAAATGACAATTTCAAGGAGAGATGTG
TTTGTAGATGTTTGTAGTTCCTGGGTACAATGTGTTGAGCAGCTGTACTAGAAGGTGGAG
AGTGGAGACAAAACATGCCAATCACCGCTGTTTGAGCTCCCTGACAAAAAACAGAACAAG
AGATACTGAAGTCCTTAATTTTGTTTGTGCAACATGGGTAAGAGTATCACTGAGATAGAA
CACAAGTTATGTTTGAAGTGCTATGCAGTCATCAGTTCTCCAAGAACAAAGAGGAAGGCA
AATGGAACAAAGAAGTTTCAAATAGGTAAGACATATGCCAAGAGGATTCATTGATCAGAT
GAAGATCTATTTCATGAGAAAACAGCAGCAATGGTTACACTGCAAACGCA
>scaffold898|size46643
CCGTCATTGTTTGGTAGAACGTGGAGTTATAGATTTGATGGTGAGGGGTGACTGGAGGAG
CCTTGGAGGAGCGATATTTGCTATTTAGTAGATGGGGGAAATGGGAAATGCGAGGAGGGC
GATTTGAGAGGACGAACGGGATCTGCACGGGATAAAAGACCGAGCTGCATGGGAAGTCAT
GTTTGCTCGCGGGCGAGCCCACATTTTCAGCTCAAAAATTATGAGAGAGACTACCAACCA
ATCAAGTCGAAACACAACTCTGAGACCGCAAATTACTCAACACAATTTAAACGCACCCTT
GGAAAAGTTCTTTTGAGACTACCGGTGTTATGACTAATTACAAACTATTGCATTGCTTGA
AAGAACTCCCTAGACGCTGCATGAAAAGTGAGGACCTGCGACCCGTACCTCTTTTGACTA
CATCCTTTAGACATTGATCATTGCGAGTGCATGCCGAAGACTTGATTCCCTAAGTTCTTT
CGGTGATAGTGTGATTTGATTGGGTACATCGGCATTTGTTCGAATTCTAATAGGCTTTAG
CTAGTGGCGACTGAGATGTGAATCAAACCATGCTCTGTAAGATGAGCTTGTTATCATAGC
TCCAATTTCTCAGGTTTGGAGAAATCGCCAAACGTGCGCTCACAATCGTTCCATTGAGTT
TCTCGCAAAAACTCAACAAACGGCGTCAACATGCCTGGAAATTCTTTCTTTACTGCTGAA
ATATCTGTCTTTTCACGGGAAGTCTGAAGGAAGCGAATCTGTTCGTAAAGTTCAGGAAAG
CCTTCCTTGGCCAATTTCGTCAGCTCGCGATTGTTGACGTGCTGACACCTTGATCCTTGA
GCTTTGCTAAATGCACTTGCAATTTGTGGTCCCGACATATGCTCAGAGGCAACATTCAGA
ATCCGGATTCTTTGAGTGTTAACTTTATCTTGGCTATCTCTGGCAATGATTGTTCCAGCG
AGGCGTCCCATATCTCGGACACTAGTTAGATATATCTTCCTCCACCAGTTTGTCGGCAGG
GAATATCGGCCCTTCAAAATCTGTGGTCGAGTATACACTTTCCATAACTCCTCCATGAAG
ATATTGGCACGAAGGCTGGTCACATGAGTGAGTCGCTTTCGTCCCGCTAATATTCCCTCA
ATGTCATGCTTCTGTTGTATACGTTTGACTCCGTGATCCTTGGCGCCCGCCGCCGAGTTG
TACACAATGACGCTCACGTCGTCGTGTAGAGATTCGCAAAGGTTCCGAGCGCTTGATACT
TCCAAGGTGTCTAGTTCTTTGGTGTCACCTCCCGTTGCGTGGATGTAGCAACCTGTGCAG
CCCTTTCCGATGTTACGTAAAGAGCATGGGCGCTGGAGGTCGGCCCGAACGATGCGAAAT
CCCAGCTTTTTCATCAACCTCATTTTTGTCTTCGATGGATTGCGAGTCAAAATTTGTATT
TGATGAGGTTTGTACCCTACATCTAACAGCCCCTGAATTGCCCGGAGACCCGTGGTCCCT
GTGGCACCCACTAATAATACATTAATGTTTTTGCTGTTGACGGTGCAGCCATGACAGCAA
GCCTGAAATGCCATCAACCAAAAGCACATGGCGACGAACCACAGAGCAGGAGTAGATTGC
AAAACAGGGACGGCAGTGGTTCCTCTTCCTTTCTCCCTTCCTCGACCAAATTGACTTCGC
TCATTGAGACGTCCCTTTGGACACTCGATCAGACCTATATCATAGTGAACCTTGGCCAAG
CCGAGATGCGATGATTTTCCTGTCAAGCCGTCACGATGCATTATTCGTCCCGATCGAGGA
GATGGTTGGGATGATGCGGTCGTTTTGCCCATCGCGAGAGATAATGCGGGGCGAATAGGA
GGTAAGACGAGAACGTGGTTCATTGTGTCAGGGGCAATCAGAATCCGAAAGTAGAACAAC
AGTTCATTCTATCTTTCCCATTGTCCCGAAAATTCCCGTGCTCCAGCGGTATTGAGTGTC
AGCAGCCGCTCATGAGATCTACAAGATATTTTAAAAGCAATCACAAATCTTCACGTGGGA
ATCTTTAGACGGTACCATTTTGTTATCTTAGGTAGAGCGAGAAATAAAAAATCCATCTGT
TTGACAAGGTTAGACCCATTTCGAGAGAAAACCAGAAACTGTGACAATACCCATCATTAA
CACAGGTTAACACCAGGTCAACACCCCTTCACACCTCTCAACATTATTTTCAGATAGATT
CAGACGCGAACAACACGGCAACCGACGGCAACAGTGCCCAGGTCATTGCGGCTTACCCGG
AAATGAGTTTCAAACATCAACAAGTCGGAAGAAGCCAGCAACCTGCCCGCAACCCAACTG
CTCACTGTTCCAATGGATTGCTATAAATAATAATTTTTGCTGCGTCGAGTACTCTGGTGC
TGTTGTGACCCGCCCGCCAGATTGCGCCCTAATCGCACAGCTCCTGCACCATTCCTGCGC
CCCATACAATTATTCATCGAAGTACGAACCCACTATACCTTGCCATCACCACCGCCATCA
TCACCCGCACGTGACGTCACTAACTTCAAAAGTTGCCGTGCCACTTTTCCGTTTTCGCCA
ATTAATGTTGTCTTAGAAAGACAACGTCACAGGCGCCCCAGCGAGGTTGTTGCTTATTCA
CCCAAGCCGAAGAATTGAAAACCGCTATCAGCGCTAGCTACAGTTATAGCATTGCGTACA
TATCACTTGGACTTCTATTGCCATGCTTCGATCCATCCAAAGAGAGCTCCGGCAAAAGGG
ATTTGACTTATGTCATCCATTTCATACGACTTGGTACAATAACTTGATCAGAAGCGAAGG
TCTAGTCGATAGTGGTACACTCGAAGTGCTCCCGGAACCATGTGCAATTCACGACAAAGA
AAATGGTGCAGTCTACAATGCCGTTCTGATTGGAAATACAAAGACTCTCTGGCCAGTTTT
CCTCAACTGGCTAGCGGATCAAGGCCATCAAATCGCAAGTCCGCTTGACACTTTTGTGGA
ACAAACAATACATCGTTCGCTTGAACACTGTTGTCGAGATAATCCTGAGATCAAATGTTA
TGAATTCTTCTGGTCCAATGGCAAACGTCAAAGAGTGAGCAACAAAGACATACTCACTGA
ATCTACAGGGCATGATTTCAACAAAACAAACAACCAGTATCATTGTTTCGACTACCAAGA
CACTTCTTTCTTGGTATCTATGCAAAGGGTTGCGAAAGTGTCCGGACAATACTGGCACGA
TGACGAGGCAACGAAACTTTGCGTCCATCCCGAATACGGTACTTGGACGGCATTCCGCAC
AGTGGTTGTATTCGAACCGAACACCGAAACACAGTTAAATTGTATTCCTCCGGCACCTCA
ACTATGTCCATGTCCAGTGTCTGGTGAAGAAATCAAAAAGGCCAAGGAGGTATTTGACCA
TGCTTTGAAGATAAGTTCCTCCGATGTGGAAGGCTACGGGGCAACACTTGACAAATCGTG
GGCAGAGTTGTGTAAATATTTGCATAACACCGTGTGCAGTGGGAGTGATTGGGACAAGGT
TCCGTCCTCGATGAAACCTTGGATTCAATTGCGCGATGTTATCAGCGTGGGGAGACAGAT
GTGGAAGTACAGCGATGCCCAGCTCCTTTATCACTATACAAAGGACCCTGAAATTTTGAG
ACAAGAACTGAACAGGATTTGCGAGAAGGACAATTGAAATGGCATTCAGTTTTTCCGTCA
GAATGGTTCATGTTGATAATCTACCAAAGGACAATATACGAGCAATATCATCATCTAAAC
TTAATTCGAGATAATCTGTTTCTCTAATTTTAAGTTTGTACATCACCAATATGACTGTTG
GCTTAGTCACCAACTCATTCAGTAAAAATTCAACGGCACCATATTACATCCCACCCATGC
CAAACCCACCAAATCTCTTTACTAACTCCTCAGTTTTCTTCTGATACTCTTTCGCCCTCT
CTTCATCCTTTTCCACCCCGTCGTCTCCCTGTGTATACATGACTGCCAAGTTGTAGCAAC
TCGGTGCATGACCCCGAGAACATCCAAGTTGTAACAACTGCTGCGCAAACAATGGATCTC
GCGGCAAGGAAGTTCGTTTGTCATTGACCAGTTTTTCTCGATTCGCTTCATGGGATCGTT
TTATCAACTCCTTCTCTCCTCGTGCCTCCTCGGGAGTCACATTGTCCGCATCGGCATTCA
CCCTATCCCCCCTTAACAGCATCGTCGCCAGCGTAAAACAACTGATTGAATCCTCCTTCT
CCTCGCACACATATTTCAGCAATTCCGCCGCCTTCGGAACGTCATACGGGATATCCTTCC
CCAAACTTCCCGGATAACTCATGAGCATTTTGGCTTGCATGTAACATGCCCCGCCATGTC
CACCGCGACACGCTCGATCGAACAATTCGTATCCCTCCCTCCTCGAGAATTTGGTCCGTC
CCTTCCCCGTCATCCGCATCTGCGCCAAATTGAAACAACTGGGACCGTAGGCCATGGTAC
CATCCACCTCCACCCCATTGGGACTTTTATCATCCCTCGGTCGAAAGCACGTGTTGTGAT
ACAGTTCCGCGGCATCGGCATGCTTTCGTAAAAAGAGCGAGAGATACTCCGCGGTAGAAA
AGCATGCCACCATGGGACCCTTGCCGTTGTTACAGGCGCGAATGTATTCCTCCACTTGTT
GTTTGGATTCGTCGTCCATTACCGAGGGAAGGTCTGCGGCGATTTGATCCATGAGATCAT
ACTCGTGGCCGGTGGGTATGGGTGCTTGATTCTTGTCGGGAGGAGCATCGTTGTCGTTGT
CGTGGTCGGATACGCCGTAGATGGGAGTGTTGAGTACCTTGCTGTTTAGGAGGTGTTCTT
CGTGGAGGTGGGGACGGCGGCGGGAGGAAGTCGCGTCGGATGGATTTTCGGAGACGGTTG
CCGCCGGGGTCGAGTGGGAGGATTGAGAGGCGCCCATCTTGCTTCAGATGTGTTAGTTGA
ATGTGAATGATTCGGCTTTCGTTGGCGTCGATTGGTACAGTCTCGACAACTGTGAAAATG
AAAGTGATTCGGGCCGCACGTGCTGCGTTTTACTCTCGTCGATCAGATGATGATCGCCCT
ATCCCGGCGTACCAGTCAAAATTCCTCCTGCTGGAGTTAAAGAGAAGTATGATGAGAAGA
TGATGAGAGATGATGAGGACAAGCGATGCGGACACTCAACTTGAAAACAGTTCCAAACAA
TGTAGCATACGCACATCACCTTCACTTCACGTCATGTGCTCGTCTCGTGTCCCAAGCCCT
TTGCCGATGTGCTGAGTCACTGCAAGGAGCTGCAAGGTCACTGCACAGCACACTCACTTG
GCGCGAAATCACGGGATAATTTCATTTCGAATTTAACTCAAAATAGGTATAGTGGGTCGA
GACAGGACTTGAAACTTAGATATTCAGAGCAAATACCTTCAACTTCAAAAATCGTTTTTA
AGCTATTTTCACCGATCAGAGCCAGGAGAAGAAAATGGAATCTACAGTTGCGACCATTGG
CTCAATGACTGCTTGTTAGATATAGTATATAAGAGCTACTAATACTCACTCTTATCTCCT
ATCTCTTGTGCTTCACGAGACGACGGGAGCCTGAGAGAATACGAGACCTTTGAACGCAAC
ATCGCGGCAAATACAACGGAGCACACTATTAAATAACAGCGCAGAGGCAACGTATTGGAC
GTTAGGGACATGGCTGACCGGAAGCCCCCGGCACAGCAAAGGAAAACAAGCCGTCCCCGC
AAGCCAACGCGAAAAGCGCAAGAAAGCGCTGAACAAACCAAGAGAACGGCGCCGACGACG
AAGTCAGTGCCACCAACACCAAGCGAGGGGATCATGCCGTCAAAACACCCCGATGACATG
ACACTGGAGGAATTCGTCGAGCACATCGACGCACCGATGAGGGAGTATTTGGCACAGGCA
GGCAACGACGGAGACCAACCCACTCCCTCCGCATGGGAACATCACCAACGACTGAGGGAA
GCGGCCGAGGCTGACGAACGAGCAGATTGCGAAGTCGACCCGGTGGTGACAGGGGCAACA
CACGGGCACCACGGAGAAGACGAGGAAGACGGGGCATCCAGCCCAGAATTACTTTCCCCC
CCAACTCCAACTCCAGCAGTAAAAAGCACCGAACCGTGGATAGCTATTCAACAGCTCATT
CAGCAGGCTATGGATAGATCTGCGGCGATGGAAGAAAAATTAATTCGCACAATCCGGGAA
ACAAGAGAGGCCACGGATCAACGAATAGATGGAATCCAGCAGGACTTCCAGCGGCTAAAG
GAGGATATTCGAGGGGAAGTCAATGAACAAGTCCAACACAAGTATGCCAAAATGGAAGAA
TCACTCGCAAGTACTCATGCAGAATATTTGTCGGCGACGGAGGCTGTCACGAAGAAGTTA
ACTGCAATGGACAAAATTCAGGACAAGGCCGACGGCATGATTGGATTGGCACATGAGGCT
CGAAATAAGTACAACAGTGCCATACAAGAAGTACGTCTGCAGACCCAGCATATCCAAGAT
GCCGTAAACAAACATAACAATCAGATTAGCGCATGGGAAACACAAATGAAGGAAAATAAA
GGGGTCATTCAACAAGTCGGAAGTATCACCCAGCTCATCCAGTCTATCGAAGCCAGACAG
CGAGAACTGGAGCAAACGACAGAAGAGGCCAAACAAATTCAAACGAGCCTCCATCAGACA
CGTGCACAATGGAAGCATGTCTCAAGTTTGGGTCCACAAATTAGGGATGTCCCTACAAAA
GTGGCCACTCTACAAAAGCAAGCGTCGAAATTGGAGAATGATTTAGTTCAAGCGCATGCC
TATTGGAAGAAACAATGGGGCCAGTTGGACGGACGGCTCAAGATCCAAGAGACATCCGAC
CCCATGAACATCAAAGAGCTGGTGACGGAAGCAATCAACAAGGAAGAAAAACGGGTGCAA
GCACAATGGGAGGAACAGATGGACACGAAGGTAAACCACCTGGTGGGAACGACCAGTACA
AAGTTGGAGCAAATGGTGGAACACCTGACGGACGACATGGCTAGCACTGTCCAGCAGTAT
AAAGATGAGCTCAAGAGTTACATGGAGGAGGCGGCCAAAGTATATCATGATGACTTGGTA
GCATGCTGCGAACAACAGCATCACAAATTAAGCACGCAGAACCAAGCCTCCAGCACAGCA
CCGGCAGCGAAAGTGAATGCACAGCCGTGCCCTGACAACATGAAGGTGCCAGCACAAGTA
GACATCCCCACCACCGAGAGTCAGATGGAAATGAGCAGGCGGAGTATAGATCCTCCCGAG
CATAATGTCCTTCACCCACGTCAACCGGCACCGCCAACAATTGACCTCACAAATGCCGAA
CATGTCGAACAAATCTTTCACACACCAGAGCCACAGAAAGCACCTCAATTGGATCGATGG
ACCCAATATGGGATACAACGACCACCTGAGCGCTTACAACAAACTGAGGGGCAACACAAT
CCGGGTATGTCCATGTCTCAGCTTCGAGAAGCATATCCACATCTTATTATCGAGGAGCGC
ACGCCAACACGGAAAGCACCACCACGGCAGGACTGGCAACCACCGATTCGGAACCCATAC
CCTGTACGTTCGAGGGCCCCACACGGAAAGTCACCACGAGAGCAGCAGAAGGGCTACAAT
CTGCAGGAAGAATTCGACGACGAGTTTGAAAAAGCATTCAATCACGACTCTAAATACTTG
ATGGGTTTCGACGGTACGGAATCTATCACAATTGAAGATTTGGAAGAGATTGGATTTGTG
GATCCGGTTAAGGCGTATCGGGCCTTTTACACGGAACACCAAACGTTGATGGCAAATTGG
CATACTACGACCTCACGGGGTAAGATCGTCGGACCGAATCAGAAGCAGCTATTACAGGAC
ATTAGTCTTTTCAACCCACTCGCATCAACTCGACAGGCGGACGTGATAGATTTTGTGGCT
CAGTTCCATGATCTAATTGACAGTTACAACATTGCGGTGATGCCATTCTCCATGATTGAG
GTAAAATTTGGGGTTGTAGGGCTATGTCTCCCGGGAGTGGGTGAAATGAAGTATGAAAGA
ATGGGACAGGCATTGGCAAAAATCCTTTACGGGCACCTTATACCTCACAATATTGACAAA
GTGGGTAGATTGGATCAGCTCTTGCTAAACGCCAAGAATAAGCTTCAGGCAAATGGATAT
GAAATGTTGCATATCCTGCTCGAACAATTCGTTGACCCATTCAAACCGCATATGGTTGAG
ATTAAATGGCCAACATTCGGCAACTGCAGGAATATCTTCGATTATGCAGGACAGTTCAGT
GTCATAATGCAACTTTACGAAAAGAAAGGGGATCGCATTGATCCACGCAAAGCAGCACTG
AAATTCCTTGAAGCGGTTAAGAGAGAAGGCGGTGTGACGTATAAGGCGGCAGCGACTCGC
ACCCGACACATGGATATCCGATACTTCGCCTTAGCGGATTGGGTGGAACAAGATCTTATG
CTTCTGGAACGAGTGCACACATCCATCAACGTAGCCGACCATATGACGAAGATATTGGAT
CGCACTTTGTTTTATAGACATGTAGACTATATCATGGGTCACATCCCACCAAAGTACTCA
CCATGCTACTCGACATATAGCAAACAGGCCACACCTCCGCCACCCCTCGACCTCACATTG
GATGATATGGTTGTGAGTGAAGGGGCTGCAGCGGCGGCGAAATGTTACATCCACAGATAC
CAGTGGCCTAAGATAGTTTCTTGCTCAGCACAGGTACAATCCAATCCCCACTCATCCGGG
CATTGGATTGTGGGGGGGTGTTAGATATAGTATATAAGAGCTACTAATACTCACTCTTAT
CTCCTATCTCTTGTGCTTCACGAGACGACGGGAGCCTGAGACTGCTCAATGATATGGGTT
TTCCCGTGTGGCGATGGGGTCAGTCTCTGAGGCACTAACAGGAGTCCCAAGTTAGCTCCA
CAATCACGGATTCCTTTTCTCCTGTAGCTGCCCCTTGTCCGGCGCAAACACAAGAATAAT
TGGATCGTTGGACATGTATGTCAAAGTCATCTGAAACCAGAATAGTGTGGTTTCAATGTA
ACTGTGAGAGAGCTCACAACATCTCCCAAAATAATCTTCGCCCCCATTGTTGATGCTGGA
CGTCTACAATTGATTTATGATTTTTGTTTGCATGTATATATCATGATTTGGTATTACGCA
AATGCCTTGTTGCCTGTTGGGTTTCTTTCTTTGGGTGTGTTGTTGCAAATATGCTAGTCA
AATATACTGCAGTTGTATAAAGTAATTTGGACAAGGTTGTTGCAAATTTATGTAAACCAA
ATGAATGATGGCATGTCTTCTGGTGTCAACAATGCTCAAGGCAGTAAAAGTTTACAAAGC
ATACGATTACGGCACACTGCTGACTGCTCATGTGTAATTCACTTGACAATCCTTAATGAA
GCAGATTTGTTTCAATCAGCCATATCATTGTGGTGAGTGTGGACCAAGAATTGCTATCTA
TCTTTTCACCATTATTCACAGACAAAGAGAACAAAACTGGTGCTGATTATGAAAATTTCT
GAATCATTGGTAGCTTATGAAGATGAGCCCATTCTTGAATCTCATAGAAGCATTGGCTTC
AATAGTTGACCATTTCTTGGTCATTGTCAATGAAAGCAATATCAGTGAATTGACTCTGGA
TCATCCTACCATATCCTCAAGCGATCCTCTTGGTAACAGCCTTTCAAGGACAGACAGATA
CTGTGATGATAACAGCGCCATCTACTGCTTTTATTTCTATAGCAAAAAAGCCAACCCATG
GCATTGTTGGACATGTGGCTGTAAAGTGCGACTTCCAATGTTTGGGGGTCAGAGTTCAAG
ACTTGGTATGACTGCATCAAAGATTAATTGGGATGCAATGCAGGAAAAGGAACTAATACC
AGACCTAATTCATTGCTGGAGATCCTTTAATCTCAATCCAAATGCTCCATACGGTACAGT
TTCCCCCCCCCTCATTAGCAGAACCAAGATTCAATCTAGCAGCCAAGTTTATCGCTTGAA
GACAATATTTTCTACTTTAGTGATTGGTGGTACTGTGCCCCAGCAAAGTGTAGAAGCAAA
TCTGCATCTTATGAAGCAGCACATACATCTTTAGCTGACTGTGACAAACAAGTCTTTGGC
AGACCAAATGCTGGAAAATTCAAAGCTCCTTGCAAATCCAGATCATGAAGCCAAGGAGCA
GGAGAACACCGTTAGTCAAGCCTGAATCACGAACTTCTTTGTGATGACCAAAGTAGACTG
CAAAAATAGTACCATCATCATGCCACTCTTTATAGAAGAAGTGAAAACTACATAGTATTC
CCTTGTAACTGCTGCAACACGAAATCTTGCTGCATGATTCATTTACTAACACTTAGCGTG
CAAAGTCCTTCTGATACTTGTTGGTTTGACGCCATAAAATGTACTTGATAAAACATAAAC
CAATACATGATGATGACAGTAATGCAGCAGGTGATGCTATTGCAGAGCAAGTGGTGCCCA
ACATTTGCAGGACCTGTCTTTTTTCAAGGAGACGCTGACATAGAACATACTTTTAATGCT
ACTTTTCATAATTTACTCTTTTTATCTTTTTATTAGAAGCTTCAGCACAATGAATCTTAT
TTTCATCTTGGCAAGTTTGATGGGATGGCAGTACCTAGAGTTATTCTGAATAGAGAACTG
GATGCAACCTCCTGCGTTGAGTTGCTTTACGTTTACGTACACCCCAGAAAACATCGAACC
CTTTGCCATACCATTCTAGTTTTTTTATTCTACATTCTTGCTGTATGGAGTAGGGGAAAG
TGGAATATCTATTCAATAAAATGATACCTAGACTTGTGATCTTTCTATGCTTTTCGCTAT
ATCATTTTGACACCGATCTGGGCACACAATGGCTTGTTTCATCTTCGCTTTCGTCACAAA
GTCTGTAGCTTTTTGATACTTGCTGGTCCTTTCAGCACCTGAAAGTGTAGTTCCCATCCA
AGTTACTTATTGATACTAGTCTTCCTCCATATAACTTTCTACATCATTGGAGAGTAGCCT
CCATGCATCTCACAAGGCCAGTTGCGCCAATGTGGCACCGTTCGTGGGTGGGTCGCCCTC
CGTTGGAAGTGGCCGATCGTTAGGTTTTAACTAATTCCTACGTTCACATTAGGACCTTTT
CAATTTCAGTGGGTGGACATACGTACGCTGCGGTAGGTTGCAGTGTGCATACAATACTGA
CGGACAGCCCCAACTCTTGATCCTTCACGACTCCTTCATGATCTTTCTTCTCATGATACG
TGGACTTGGGTGATATCTGTCGTGACAGGGACCCAGCAACGCCTCTTCGCCTGCACCATT
CTGCAGACCCGTGTTCAATTAATGAGGATCCACACCATCACAGCTTCATTCTTCCTGCGA
GTATTCCTCCCCCACGTCTCTCCCATAATCTCCAACAATAATTTAAGATTCATCGCATCC
CACGCCATGTCGACGAGTACTCTCCCCTCCCTCTCGCCCAACACCCACAATCTCCGCATC
GTATCCTACAACGTCCTCTCCTCCAAACTTGCCCGCCCCTCGCACTTCACCACTACCAAC
CCCGACCATCTCGATGCCACAAATCGGCTGCCGTTGATCTTGACGAAATTGGAAAACGAA
CTGAATCGTGGGTTTGCCTCCTCCCACGGCACAGAACAGACGAAGTCCTCGGCGTTGCCT
CCACCGACGATAGTATGCCTCCAAGAAATAGACTACACCTTCACCTCGGCACTGCATACC
TTTTTCGCCAACAGGGGATATCACTTTGTCACCGGTTTGTACGGCAAAAGGTTTAATGGG
TACATGGGCGTGGGTATCGCTTACCCCATCAAGGAATTCGATACCATTCGTGTAGATATA
TGTCGTTTGAGTGACGAGAGGGAGGGGGGATGGCCGCGAATTCCCGAAGAAGTGGAGGAT
TCGAACGATGGTCCAATCCAACGAGTGGCACAAAGCGTGACCAAGAGACTTTGGCGGTTC
ACTTCTTACACTGTGGAAAGGACGTCGGCATTGCTTCATAACTACGTCGGGAAGCATTTA
GGGGCCAACTATCGTCTGGCTCTAGGATTGTCCACCACGACAACTGCATTGAACATTGAC
CCGTGGGAAATGTCAGAGAATCGACACAATGTTTTATTGACTGCAGTGCTCAAATTTCGA
AATGAAAGTGCTGCGTCCAAGTCGTCGGGGGTCTTTTCCATTTCCAACTATCACATGCCA
TGTGCTTTTTACTGTCCACCCGTCATGAATATTCATGTGGATATGGCAGCTAGGAGAGTG
CAACAATTGGCAACGAAAGCATGGGCAGATATTCATAGAGAAGAAAATCCCAACGATTGC
CAAGGGGCAGCGGTACCTCATATTCTCGCTGGAGATTTCAACATTCTTCCGGAGTCGTCG
CATTACAAACTCATTACGACGGGGGCATTGGACGAATCGGATGTGACCTACCCCCCATTG
AAGCATGGTATGAAATGGAGTCCCACTTGCCATTCGATGGATTCGGCATATGCCATGCAT
TCAGGGGGCACGGAGCCATCCTTTACAAATTATGCGCATTTGAAACAGGAGGAAGAACCG
TTTATTGGGACGTTGGATTATATTTTCTTGTCTCGAAGGGATGGCACCGAAGGGAATAAT
GAGGGCAATGGAATCGGAAAGTCGTGGATTGTTCGTGATGTTGTCAAACTTCCAGAGAGA
GATGTTTCGGGTGGACCTTTCCCAAATGACCGTGAACCGAGCGATCATTTGTTGATAGGT
GCAGATTTGGAGCTTGTTACTGAGATGTGATGATATCAACGGTATTTAAACCGCATCAAT
CCCTCACTCAATTTGGCGGCAAGTACCTATGCGCTTTTTATTGTTATGTTGAATGAAGCG
CCGCAGTTCAGAGTGAATCCTACTAATTCACATCAGTTTGATACAAACTGGCATATACCT
GCCCTACGACGAGCTGTTGCATCTCTCGAATGTATTAAGACATGATGTATAAACAGTAGA
ATTCTCATTTAAAAATTGCTCAGTAATGGTGCAGTGAGGTAAATATAGTGGAGAGCCCGT
GCCCGAAAGGTAGACAATACGTCTTTTAGTGCATATCAAATGTTACATTCCCGTTTTACC
AATTGGTGGTCTTCTTTTCGTTGCCAGTTGCCCACAAGCAGAGCTTTCGTCATCTCCTCT
CGTAGTCCTTACGTAACATAAAACGTTAGGGTTCAGTCCCTTGTCAGTGCCGCTTTCGTT
CCCATGCTGAATAACTATTCGTTGAAAATCTAGGACCCTCTCCATGGAAGGAGTACGATG
AGTTGGATGCCCAATATCATTGAATGGTATTAAATTCACAATCACTTTTGCTCCCTTTAC
GTCTCTCATAATAGATTGTGCAAACTCTGACAAAAGCTCTGCATCCTCATCTGAATCATT
CACTCCTGAGATAAGTACGACTTCGAGCATTGTTCTGCGCATGCTTATTGATCTATTCGA
CAAGGCTTTCACTAGGCCGTGTCGTAGTTCTTCCATCAAGCTCTGGATTTGGAGGAATGC
ATAATGATGAACCGTATTTCTGGGGGAAAGACATATTGAAGAATTCATAAATCACATCAT
ACCTTCGTCGTTGGAACCAACTGTCGCCTTAACGAATCCTTCACAGCATGAACACTCCAC
GCTAACAGTGCAGGCGCCTTTCCCAATGTTTCAAAAGCACTTTCGTCAGGTGCCACTGTT
GATATTGTGATCTTACTCTGAGCCAAACTGAACATTCGGCGATCCGCCAATGCGTTGGCA
GCACTTACAACAGCAAGTGCGTTGTCGGCGGGCTCGCCCATTCCCATGAATACAATATTG
TCTATTGTTGGCAGTGCCATGTTGTCGCTTTGCTCAGTATTTTTGCTATTGATGACGCGG
CAAACTTTGGAGGCATAATAAACTTGAACAGTGATTTCGTCTGCTGTCAATGACCTCAGT
TTTCCCATGCCTGAGTGGATTGCGAAACAATTGGCATTTTTAGTCGGGACTTTTCCAAAT
GCACACTGTATGCACAAAAACTCATACTCACGTCCTGTTGCACAGAAACTGCATCCTTGC
TTGCACCCAACTTGAGACCTTATAAATTGCATCAATAGTATGTTATATGATGCATGATGA
TGAGGCAAGAGAAAAAGCGTGTTACCAGGAAAAGAGTTGGTCAACAATTATCGTACTTAC
GACACGCAAAGAGTACTAAATCCTTTCTCCTTCCATGGAATGATGACACTCTCAACCTCT
AAGCCGTCTTTCACCATTTTTAACAACAATTTGATGGTGCCATCGGAGCTCACTTTCATA
TGTGACAAGGAAGCAATCGAATTTTCGATGCACAGAATTTCTTTTCTTGCCGATTTTTTT
CTGCTGCGTTGCGTTTCATCACAAGAATGATACTTTTCCATGATACTTTGGAGTTTATCC
CAAGCGTTTTGTCCCAGGCCCTGACCCTTATCGAATTCCAGAGGATTCCTGTCATCCGAG
ACACTAGTTTCATGTGTCGACGTGTCTCCAACACATGCATCAAGCCAAGAGTTTAGAACT
GCTCGATCTGAACTATCCCCGTCTCCAATTGCGTGTGTTTTGGAATAATACAGATTCGGG
TCTATGCCTCGTCGAATACAATCCCAAACAGCAGTAGAACGTCCATATCCTCCGAGCTTG
TCTGACAATTCTTCCAATGTAAAGCTCAGTAAACCTTTGCCTGATTCTTCTTCTGGCGTA
ATCAACTTAGGGATATCGGGAAGTGTAGATGAGGATAACTTTGAGAATGCTCCTGATCTC
CTCGGTGAAGACAGAAGTGTGCCTTCTAAGTGCGCTGGTTTTGTAGCGGTGCGATGTGAT
GGCGGGAGGGACGAATATGCAGCATTACATGATGTGGATGTCAATGAGCAAATCCATGCT
AAGCTGGAGAATGCAAACGATGCGCTTTTCTTCTGTGTGGACGAAGCCATCGTTTTACTC
GCTCCTGTCTTGAGTGACACGTTATAGGCGTTGTAGGTGATGGTAGTTGATGACGTAGCA
GTGCCTTAAGTAGTGTCTAGAGAAAAAGCCTAGACTAAGCGTAGAGAGAAAGGCTCCAGG
GCAGGGCTCGAGACTCTAAACAGCCTCTCCTAGCATATATCGGCTAGCATTTGCTAGCAT
CTGGACTGCGATCAGACTGCGCTCAGACTTTGCTTTATCAATGGACGCGAAATCCTGTGT
GGTGTGTGAGGGCAGTGTATGGCTCTGTATGGCTTCGGGGTTGTTGTTTTATGCTACGAT
GATAGAATTACAAGCTACCTTTAATTTCTGTTTTACATATGAAGAGGTATCAAGTAGAAA
CCCTTAGAAACCTATCGCATGCTATCAGGCGAAAGGGCTGGAGTCAATAGAAGGAAAGAG
CAAAATCAATTAACAACATAATCTAACAAAATAATGGTGCTAGTCAAGCCCCCATCCCGA
CAGTACCAATACCTAGGTCCACCCGAATCAAGGCCCCACAGCAACAAGCTCGGACGATGT
TGGCTCTTCGCCATACTCGCAATTTGCGTCTACGCCGTTGGCCGATCTCGAACTTATCAC
GAAAACGTCCGCGGGGCGAGTCCGGATCTGTCTCCTGCTGCTTTGAACGTCACTGTTGCG
CCGGTCGATTTGAAAGATGTTGCTACCACTGGTGAAGAAAACGTCACGGATGTTGATACA
GTGGCTACGAAAGACGAGGACACTGCAAACGAAGCTCTCGTCGCCACTAAACCTGCTTCT
GTTTACGTTCCCATAGTAAGTAAGGCTGCAAAAGTTGTAAAAGAAGTCGACAATGCTCAG
ACTCCGGCACCGTCTTCTACCCCACAACGAACGGGAAGTTGAATCTGCCAACGTGACATC
CCAATTGATTTAGTCGACCATACCAAATGGCCCACGCCCTACACCCCATCCTACTTCGAC
GAGGAACCTACTAATTCCGAAGAGGGAGTGCTGCTCGTCAGAGATGGTGTGTACGGTGAT
ACGCTCATCATTGGATTCTTTCACGCCCTCGATTTGGCATACGATAATAAATGCCAAGTC
TACATCACCAAAGATGCAAGCTGGATCTGGGATGTCATGACACCTTGGTTCTACGGATTC
GATTTCATTCGTCGCGATGCCTTTTGGAAAACAATGGAGGAGGTCTGGAATGTCACCGTT
GTTGAAAATGAGACGGTTGCAAAGACTTTGGGAAAGAAGATGACTAGAATTGGAGCTCAA
ACTGGATTTAGAACGCGATCGCAGACTTTGAACGCGACCATGATCAGAAATCGTCGCGAT
ACAATATTCCGGCAGCTGTTTCAGCATTCGAGAACAGAAGGAATTGGAAATGTGTGTTCC
TCCATAATCTCGCGTGGAATGGACAAGCCAGGTGCAAAGTACACTGTGATTGAAGTTCCA
GGTCAAAACCCTTGGAATGGAAGGCTCCATGAATTCACTGGCCACAACCACACGGCCGCA
TTCGAAATGAAACCGGATTATGTGAAATCGATCCTCGAACCTCTGCAGATGCTGGATCAT
CCGGTATTCTTGGAAACAAAAAACGCTGGTTTTGACCCAAATCGTGAAGAAGTGAAACGT
TTGATCCAAGATCCCTCCATAAAGACACAAGAAAGTGACGTAACAAAGAAACTTCACTTT
GCAGTGTTGGCGGATGTCTTCATAGGAAACCCAGCAAGTCATTGGTCATTAATGGTTGCG
AGAATGAGGTATGCCTTGGGCATCAAGAATACTTTTGTTCTTACGGAGCAACGTGGGGAT
GCCTGGGTTTCTTATATTGATGATACTAATTATGCCGAATTGTATGATGATGCAAAAATT
GGCCCGTGGATGGGTTGAACGAATTGATGCTCTGAAAGTAGTGGATATTGGCTCTCTCCA
TGTTCTGTTCCGTGGCGAGCATTCACCCATCGTGGGATGATGGGGCAAGATGTGTTGTTA
ATACTTGAAGATACTATTGAACACTAAAATTAAGATGTTAAAATACCATTTGAACCACAA
GTGTTGATGGAAACAATATAATCTACAACATCACGTTTAAATTACATCCCTGCCACAAAT
CCTTCCAAATAGCCTTTGTCACGCAATGCCCACTTTGTTACATTTGATAATTGGTAGTAG
ACTTTGACCGCTTTGTCAAATCTGCCATGAGAGCACCAATCTCTTTGGAAATGAGAATTG
TACCTTGCATTGATGAGGCTAGAAATATCAGATCAAGTGATTCACTAGCATATGAAATAT
CCATGACCATGTGAGGGAACTATATAATCTGCAACATTGGGTGTATATTATAACCCTGCG
AAATCCTCCCAAATAGTCATAATCACACAATGACCCTTGGATATGACCATAATTGGGAGT
CAATGTTGACCACTTTTAAATGAGAACATTATCTTGTAATGATGAGGCAAGAGAATCAGA
TCAACTGACACACTGGTGTGCAAAAATCCATGACAGTGCCAGGTATAAGAGGTGACTGAT
GGTTATCAAATTATCTACAAAAGAGGCAATCAGCAACATTTCAAATTGTCTATGGAATAT
CTGAGATTGGGGGAGGGGGGAGTGCTTTCTTTTGAAAAGTTGAATTCAATACAAACATAA
CTATCTTTATCATAGGGCAGGTTTGCTCTTGATACTTGCACCTGCAAAAAGTAACTTGAC
ATAACTGAGCAATATACTCATACTCAACTACCGGTGACAATACAGATCATACAGCAAAAC
ATCATGGACTAGATTCATTTATGTTAAATAACCAGTGATGCTCAGGTCGTCACATTCTTT
TAGATAGGGAGATCTCTGCACAAGCATTGTTTTCTACCTAGGGAGGAAAGCATTTTGATG
CTCTGGTAGTGCCTAATTACAGAGAGTTCTGGTGGTTGCACATATTTTCCAGTATTTACA
ACCAGAAATCTGTCAGCAAATGTATTATCAAGCATTGACCTAATCCAATACATGATCTGA
GTAATTTGAAGTAAGGTTGTGGAGTGAGGTCAGAGATGTGGTAGCCAATGAGTTTACTTT
AACTGGATCTAACTGGCAATTAATGCCAATGCTAACATGCAGCTGGTATACATAGTTAAA
ATGCTTTGATGAAGAATATTGCCAGCTTACATTCTCTCTTATGATCTGGGATTGACAAAG
GCCTGGTAATATGGAAAAGATTTACCTAAGAATCTAACTTATAGTAGGTAGATCTATGCA
TTTTATGGATAGATATATTCTTCTATCTTCAAAACTTTGAGAACTTTGGAAAGTTACTGG
TAGCTTAAGCTCCACCCTCCCAGGGTGTGCTAGCATCACATCATAGATTAGAAGCTTGGG
GAATCTCGCACCCCAGCTTGGGAAAGCATTAAAATGTTCTGAACAAAAATGATAAAGCAC
ACCATTCACAGGGAAACACAATGATAATGAGGAGAGGGTAATGGTATGTGTACAACAATT
TTTCAGTTGGCTCCAATGGAGAAATTGGACACTTGTCACTGTCATCCCTTGCTTATTTCT
CCATTACAATAAAAATCAAAACCTTGCAAGGAACCCTCCCCCCAAATAACACCATTTCTC
AAATGCCACCCATGAACAAAGTTGTATAGGTTTTTTGTAACACCATTGTTTGGGGTCTAA
CATCTTGAAACACAACTGGATCATCCAATTTTATGCCCCCTTCTGTACTGCAATGTGGGA
ATCATGCAAGACAAAAAATCCTGACAACCAAAGGGGGATAAAAAATCAGCAAAGTCTTCA
CCACACTTTTTTACTATCAATAAGGTGTCATGATCTTGGAATCACCGAGAAACCACTTGA
TTCCAAAAAAAACTCCCTTTCAACAAATGTATGCGGTGCATAAATCTCCATATTGGCATG
CACAAGGCATTTACAGAGGACATTTTTTCCCTACCAACTCAGGTATCTCACTCCTTCCAA
CTCTATCAGAGGTAAGATACAGGGAGTGTATTTTTTGTCAAAAAAACATGATTATTTCAT
TGTATTTTCTACTTTTTGACACAGTAATATCACAAAAGATTGCCTTGCTTTTGGCCATCT
CATCAGACCTCTGGATGGAAGGAGAAGGTCCTCCTGTCATACAAAAAGGAGGAATTCAAA
GGCAAGCAGGCAAAAGAAGGTTAGCTTAGCTCCCTTTCTGTCAACATTCCACAGACGATA
AACAGACGCCTGAAGTCCTGAACTCCCAATAACAGCTTCATTTTTTATGTGGTGTTTTAT
TAATTTTTGTGTATGGTCACCTGCTCACTGTTGATTATTGCATAATCGAGTGCTCTACTC
TTGCATAAAATCTGACAACAAAACAGTTTAATGGAGCAGTTAGATAGAGCCCTAGTACCT
TGTCTGATGAAGCATACATTTGGGTTTCCTTCTATGACAAAGCAGATCAGTGTTATGAAG
ACATACTAACATGTATGAAACATAAAAGGTATCTTATAATTTCTCCAACATGAACAATGA
TCTTCTGCAGTCTCTGACCTACGCCAAAAAGTATTTAAAGAATCTTGTAGAATGCTTTTC
AGCTTTTGTATTTTGTGAGTTAATTCAGTTAGAATTGTGAAGGATCAAAACACCATGACA
AAGCAGAAATGTTTCATTGTGGAAAAACAAAATGTGTAGGATTCTACACAGTCCAGGTGT
GTTCATACTCATGAATCATTCAGGTTTTGTGTAGGTTTCTACCTGACTTGGTATGAAACC
TCACATGATCTGATTTTTCCAGAAGCTCTCACACTGTAGGCTTGTCAGATGATCCGTTGA
AATTTATCAACTGCTTCTCTGTTGCTCTGTTTTTGTCAGTTGAGCAGTTGAACTCTCTTA
ACTGCTCACTTGAATATTGTCTTTCTGGAACATACCAGATAGGTAGGTACCTCAAATATA
TTGTTTCTGAGAAACTAATATCTTATGACTTTTGTCCTTCCTCTGTGTCAAACGAGTGAA
GAAGACTTATGGAGTTCCATCTGGAAGCTCCAGATTCTTGGCCTATGTCACTCGCCACCA
CAAATGATCAGGTGAGGTGTGTGAAAAAACCTTTCCAGAAAAATGGGTAGGTCTTTCAGA
GAGGAAGACACTTGTTTTTGTGTACCAAGTTATACTGGTGATGCAAGACTTTCCTGGCTG
AGTAGTGACTACAAAGCATAATTTCAAATGTAAGTTTTAGTGGAGAGAGGAGTAAGAGTG
ATTCACTAGCAGTTGTCATTATATGTGTCTATCATGTCAAAGTATGGTGTTACTCTCCTA
ATGTTTAATCGTTCTGATTTTGTACTGTGGTGAACCCTGATTGTACCCTCTGTATGGACT
GTTGATACAGTCCAAGGATCTTTATGGTAATTGCTTTCTGATTTGTGGAGGATACCTTCT
TGGCGAAGTACTTTGTCACCAATTTTATAATCCCAATCGACGCGAGACTTGTTTTCACGT
TGGTATTGCGATTGGTTTTCGTTGCTGCTATGATCTCCTATTTTGTTCCAGTCAGCTAGG
AAGGGAATGTCAAACAGCATGTCCCTGCCAAATATTGCTGCACCTGGAGAGGCTTTGAGT
ACCGTGTGGTATGTGGAGTGAACGGCCCATGCAGCATCTGTGAGGAAGTCTGCTATGTCA
CTAGGAGCCACTGTATTTGACATGTCTAATTCAGTGGTGTGGAGTCTTGTCATGATTACT
TGATGCATCTGTTCTAGAATTGTGTTCACTTGGGTGTTCTTGATGCTGGTTGGCTTACTC
TTGATACCGTATGAATCACATAGGGTTTCGAAATTGAGCTTAAACTTGCTTCCATTGTCG
TAAGTGATAACTTGACAACGTGGGTAACGGCTAAACCAGATCTTGTTCACTAAAGAGCCA
ACTTGTGCCGATGATTTATCAAAGTAAGCTTCATTAGGTATATTATGTGTGTTAGTACCC
TTGCAGCCCTTTTAACTCATGGGAGGAACAGAATTGAATTCAGTTGTAGTTCCACAATCT
GGAACCAACTGGTAGCTGGATCTATCATGGTGACACACATAAAGTCATTTCAGTGCCATC
TTTGCCCTTGAGAGTGTATGGTCCTATTAGGTCCACACATAGTACCTCTCAGGGGGTTCG
ACACAACCAGTTTTATTGGTAATTTACCGTACTTTTGTTGGCATCGTTTGTTGACTTGGC
ATGAGATTTTTGACAAAGGTGCGAACGGAACGTTGCAATCCTTTCCGATACATTGCAGCA
CGAAGTGTCTCTTCAAGACAGGTTGTCCCTGGATGCTGCAGGTGGTGGTGGTACCACTGG
ACTGCTCACTGCTGGAGTTCCTATGGGATGACAAGTTTGACATCTTTGCACAGAACTTGA
ACATTTTCCACCAGCTGAGGTTTGTATGCCTCCAGCAGGCTGAGTTTGTCCAGCATTTTA
TCTGTTTGATGAGCCGGCAATCTCCTAACTGTCAGGGGATAAATCGCATGCTCTTCACTG
CAGTTAGCAAACACAAAGTTCATGAGGTCTGAGTGTTTGACTGGGGATGTTTCCTCTTCT
GCTTGCATAGTGTAATAGCACCAGCATTTGGTGGAGGTCATCCAGTTTTCCTTGATGTCT
GCAATTGGACCAAAGTCAAGGCATGAAATTGTATCCGAAACTGTGTTGTGGATTCCTTTG
GTGTACATGATTTCAGGACCATATTCTTCTAGCAATAAATGCAAACGGTAAACCCTGTCA
CAGGTTAAAACGAGCGCGTCTTGCATGAGGTTTTTGTGGTCTGTGTAGACTACAATTGAC
TGGCCCCACAGCATTCCTTTGAATTCTTTGAGTGTTTCAACCATGGCTAAGTTCAATTTG
GTTACGCTGTATTTTTGCTGACAGACAGAGAGTTTTCTGCTGGAAAATGCAATTGGCCGG
TTGTTTTGAGTAGTGATGGCTCCAAGTTGTCTCTTGGATCTGTCAGTATAAATCTCAAAC
CCTTGTGAATGATCAGGGTAGGCCAAGGACACATGTGTGGCGATAGTGGCCTTTACATCA
TCAATGCTTTGATGTTTCACCTCCATGGTTTTAACCTTTTGTTTGTGTTTGGTATGACCA
CACTTGCCTACGGGCTGTGAGTGGGGCAAGCATTACTGCGGCCCAAAGATCTGATAGTAT
TGGACCATGCCAAGAAATCTACGGAGGTCTTTGACATTTTTTGGGCAGTGTCAGTGCAAG
TATTGACTGTACCTTCTTGGGTTGTGGTTTACTTCCATCTGTTCAGAGGATATACCCAAG
ATATTCTGTTTCAATGGCACAGAAGTTTGACTTGCATCAAGCACTTTAAGTTCGTGTTTT
GAAATCTGGAGAGGACCAAGTCCAATTTAGCCAGGTGGTCTTCCAGGGTTTCCTTGGTGA
TACATACTAGAGCATCAATGTAAGCTCTTACAAACTCAAAGGTGACCATTAGTTCCGTCA
TTTTTGATTGAAATATGTCAGGAGAACCAGCAATTCCCATTGGTAACCTGAGGTAATGTA
TTTACCCCATGGAAATATAATGGTGCAGATTTTGGATGCATCTGGATCCAATCTAATGGT
GTAGTAGCCCATGTTTAAATCGAGGGCTGTTGCAAAAGTGAAACCATCTAACTCTTGCAT
GACTGTACAAATGTTAGGTAACGGTAATGGTTTTCTAACTATCCTTTTGTTTACTTCTCT
AAAATCACTTAGGAAACGCATAGTCTGATCTTTTTGGTACTATGATCCACTCCACCCCCA
TAGTCTTTGAGCTCTTTCATGAGAGTCTCTTTGACTGAATGTGGCACTGGGTAGGCTCTG
CCATGGTATGGTTTTGCACCTTCCTTCAGTTCAAGGAGACAGGCTCAGTATTCCAATCAC
CTAGTGTACCATCAAAGAGGTCCTGTATTTACGGAGGAGCTCCAACAACTTATTTTGATC
TTGTAGACTAAGGTGAGGACAATTGTTGTCAACAACTGATTGGAGGTCTGCTTTTTCATA
TTTTGCATCTAAGATGTGAACTGCACACTGAGTGGCTTCCTCAGTACTACGTGGTTCATG
AATCATGCTGTGGTTAACTGACCAAGCTTTTTCAATCTTAGAGCTAGTTGACAGACTGTT
GATGTCTCTCATCGGCAAGATGATCTCATCAATGGTAATATCCTTTGTTCAAAATCTAGA
ACAATTCCAAGCTCTCTTAGTGTTTTTACACCTAAGATGAGGTCAAACGCTGGCTTAGCC
ATCTTTTACCATCATACTCTACAACATCAGGTTTAACTGTGTATTCCTTGCTGGAGTACT
CTAGGAATTTTAGAGTAACTCGCCTTCCTTTGGTTTGGAAGCACCCATTCGACTGCCAAG
ACTTTGACACCTGCCTAGTCAAGTAGGGAAACGCTTGGTGGTTCTTTTTCATGGAACATG
AGGTCACCATCGAACCAGTGTCCAATAGTACTCTCAAGAAGTTGTTTACATAAAATCTGA
CAACAAAACAGTTTAATGGAGCAGTTAGATAGAGCCCTAGTACTTTGTCTGATGAAGCAT
ACATTTGGTTTCCTTCTATGACAAAGCAGATCAGTGTTATGAAGACATACTAACATGTAT
GAAACATAAAAGGTATCTTATAATTTCTCCAAATGAACAATGATCTTCTGCAGTCTCTGA
CCTACGCCAAAAAGTATTTAAAGAATCTTGTAGAATGCTTTTCAGCTTTTGTATTTTGTG
AGTTAATTTAGTTACAATTGTGAAGGATCAAAACACCATGATGAAGCAGAAATGTTTCAT
TGTGGAAAAACAAAATGTGTAGGATTCTACACAGTCCTGGTATGTTCATACTCATGAATC
ATTCAGGTTTTGTGTAGGTTTCTACCTGACTTGGTATGAAACTTCACATGATCTGATTTT
TCCAGAGAAGCTCTCACACTGTAGGCTTGTCAGTTGATCAGTTGAAATTTATCAACTGCT
TCTCTTGCTCTGCAGTTTTTGTCAGTTGAGCAGTTGAACTCTCTTAACTGCTCACTTGGA
ATATTGTCTTCTCTGGAACATACCAGATAGGTATGTACCTCAAATATATTGTTTCTGAGA
AACTAATATCTTATGACTTTTGTCCTTCCTCTGTGTCACACAAGTGAAGGAGACTTATGG
AGTTCCACCTGGAAGCTCCAGATTCTTGGCCTTTGTCAGTCTCTTAACGAACTTACTCTT
TCTATTGTTATAGGTAAAACTAGAAGGTGCCTTGAATGTGGATAGCATCAGCAGTTTGGA
GTACATTACAGTTCTACATGTTGCACTTTGGCCTCCCATGTTTTGTCATACAAAACTTGA
CTTCCTAGTAGACTGTGTGTATTGTATTTATATTTTATCAGACTTTTGCCTTGATTTTGT
CTTACAAATCATGCTAACCTTTGGTTTTGTCTGACAAAACCACTTTGAGTTGTGAAGTTT
ATTGGATGCCTTCTCTCCAAAAAAATATGTCTTCCATGCATTTATGGACTCACCTTTGCC
AGACAATTCAAATATGTTCTTGTACTGTCATAATATGGCATTCAACCCCCAAAAGACATG
GACAGGCCAACCCTTCGTGGGCCCATACACACTCCCCCTGCACCCTGAACATGGGGACAA
ACATAGAGACAAAGTTGTGAGTTGTTGAAATTGAGCTGCTCTGGGAGATAGATAGTAATA
GGATAGTTTAGAGACAGACTAGGTTGGCTAGCTTGGTAAGCACTAGAAGTGCTATAAAAA
GTGCAGAGCACTTGCTCACAGAGATTGTATGAAAATTGAGAAGAAGCACATGGGAATGTA
AAGAAAACCAATATAATATTAAGTTACATCTGAACTCTGAGTTCGTTACCAGCTACATCA
ATAGTGATAGCAGCAGTAGTAGCAGTACTCTCGGGAAGTGACTTCATGTTGTTCTAAAAA
CATTTAAAACGGAACAAAAAGTAGCCAAACATTGGACTTCAAAATAGATACACACACAAA
AATGGGGGAAATGCAAATGCCACCAAAACAGCTACACTACCATCACAACAAACAACAAAC
GACAAGACCACCTTGACAAACCCTACTAACAAGAAGACCAAGACAAATAAACACCCCAAG
ACTCTTGCTTCTAAACACCACTCCAACAACAACAACACAAGAGCACGACCTTAAAAAAAT
AACACCCTCGCCAAAAAACACACCAACAACAAGACTACCCAAACAAGAAAACTTCCTCAA
CATAGCCCAAGGAATTGGCTTGCTGAGCACAACAACCTACCACGAAAACAGCAATGCCCA
CTAACAAGGAAACACGACATGGCATGACCCAACCCCAAACAAAGACACTACCCCTACCAT
GTCACCATCCATACAGAAATACCACTCCAACAGGGATACCACCAAACAAGGACATCATCT
CAAGAGACTACCCCAACAAAGAAGCCAACTAAACAAGACCATATCCCAAAAATCACATCA
CTTCAAGGATTACTTCAAAAAGGAAACCACCATAACAAAGAGAAAAATTGACAAACAAAT
ACCTCAATTCCTGCTTTTGTAGCAACACATATTTTCCCGGATGACTATAATGATGTTGAA
CATGTAAGAGTAATCAGCAAAAACAACATGAATAAAAACAAAACTGCCACAACATGCAAC
CCAAACACCAATGCTTCCCAAGCAACAACAATGCTACCACCCAAATGCAACAAAACCACC
CACCCAAACAATGCCCTGAAACTTCAATAATGCTCAAAACCTCCAGCACCAAAAAGCAAT
GCTATTTCCAAGCAATGACAACACCAAAGAAATGCAACAGCCTAACCAAGCCGCTGGACA
GCAATGCCAAAATGCGACACAATACTGCAGCCAATGCAGCAACACTAATGCCAATACCAC
AACAGTGCTGCACAGGGAAGATGTCACCCAAGCAAAAAGACAGCATATCTTGAAACGAAA
AATGGCTACAGCCAAGCCACCACCAAAACAGCTCCACATTCCCAACAAAGCAATCCGCCA
ATCAAGCACCACCATCATCCAAGCAAGCCACTGGACAAACAATGTCACCACCTAAGCATG
CACAAAAGAAATGCTGCCATCCATATGCAACAGAGTACCACAAAAACAGCATCACTACCT
CCAAAACACCAGCACTTCCAACCAAGCACAATACTGCCACCATGGCAAGACAGATCCTCA
AGCAACACCACCACCTAGTAGAAGCATCACCCCAAACATTGACAGTGCTAACAAAAATGC
GCCCTGTCCAAACAAATTATCCACCCATTCACCACCGCCACCTACCACTTCCCAAAAAGT
GCCACCACCCAAAAATCAATGCCACAGATAAAGCAATACAACCAACACCACAGCCAATAG
AAAACTGTACCAAAACAACAAGGCCGTCACTGAAAAACAAAAGAAGATCAATGGTACATT
ATGGTGCAAAAAGTAAAAAATAAAGTGCAACATACTATGCAGCATTTTTTAAAGAACTTC
TATTTATGTTTAACTGCATTACTTGATCAGTAATACACAAAAAAACAGTTCCAGCACAAA
AAGAACTCAATGCCAATCAGAACAGTATTTTATATCTCGAAGACTAGTCCAGTTCTGACC
TAGCTTTTATGATCTGTCCACTGAATGGATTAGTCCTTTGCAGCATTCTTTGTTTTTATT
ATTTATCTTGGCCTATGTTACATATTTCCCACTCTAACCATATATAGTACTTCCTTCTCC
TCCTTCTCCTCCTTCTCCTCCTTCTCCTCCTTCTCCTTCTCCTTCTCCTCCTCCCGTGAG
AGTTTTTTCACTTTTTGCCATCACAGGTACTTCCACTGTAGACACCACAGCACCTGCCTG
TAAATAATTATTTTTTTGAGTTGATGCACATGGGTAGTCATCATGTTTTGATGTCTGCTT
ACCTTTAAAAGTATATCTTATTTCAAAAATGGATGTGTTTGTGTGCGAGGCAACTGTGCC
CATTAACAACTAAACTTAGACAAGCCACATTATTTTTAAACCTATGACCAATGGCTTAGT
TTGTTTTTAGGAATTGCATTCTGTCTAGCTCGCTTCAAAAGATCTTGCAGCGGCTGCTAG
TAATTATTTGTTAATCCTCTCACAAAAAGCTACAACAGCAGATCACACAATCACCAGCCT
GCTAAAAAAATCTTTCAGGGGCTGCTAGTAATAATATTTACACTCTGTATACTTCAATCA
ACGTTATCTTAGCACTGCCCCTTTTTCCACTGCCCCAACCAATAGGTCACTCAGATGAGG
AAGCATCACGACTTTCTTTTTTCCGAGATCTTACCGCTCTACCCACCGGAAATAGTACAT
CAAAGATTGCTGTAGTCATTTTTGTTATATTCTCTCATATAATTATTATGTCAGTCGTTT
TTTTTCTATTGCCCTCACTGCTACGTCCATGTAACCACTTTTGTTTTGTGAGTTTACCCA
GAGTTTAACCGGAGTTTACCCTTGCCTTTCCTACTCTTTCCTATCTCTATACCTAGTATT
GTACAAATAATAATGTATCAGATGGTACGGTATCATAGTATTGCTGCGTGTTGCTGTGCG
ATCTACTTTTTGTATCAAAGAACTCGCGAAGAGGCATAAATATTAGTATTGTAACAACCA
TGGTGCTGGTCAAGCCCCCCTCCCAAAACTACCAATACATAGGTCCACCCGGTTCGAGGC
CGCGCAGCAACAAGGTCGGGAGGTGCTTCGTCTTCGGAATACTGGCCGTTTGCGTCTTCG
CCGCGGGCAGATATCGAAGTTATCACGAAGGCGTCCGCGGTGCAACTCCGGATTTTGCGG
TAGGTGCTTTGAACGCCACTGTCGTCACTGCCGACGTGAATAATGCTGCTGCTGGTGGCG
AAGGCAAGGTGTCAAGTGCTGATACTGCGCTTGCGAAAGCAGAGAACGCGGCGAAGGAAA
TTGCTACTTCCTCTAAACCTGCTTCAGTTGATGTCGCCAAAGAAAATAAAGCAGAAAACA
AAATTGTGAGTGCCCCGGCTCCGGCGTCTACCCCACAAAGCTCGGGGAGAAAAATCTGCC
AACGCGACATTCCCATCGATTTATTCGACCATACCAAATGGCCCACGCCCTACACCCCAT
CCTACTTCGACAAAGAGCCCTCAGATTCCAAAGTCGCGGTGCTGCTCGTCAGAGATGTTC
GTTTTGGTAATACGCTCATCATTGGATTCTTTCACGCCCTCGATTTGGCCTACGATAAGA
AATGTCCTGTCTACATCACCAAAGATACAAGATGGATCTGGGACTTTTTAACCCCTTGGT
TCTATGGAGACTCTTACGTTCCTAACGATGACTTCTGGAGAACAATGGAAGAGGTCTGGA
ATGTCACCGTTGTAGAAAATGAGGCGGCTGCAAATAATTTGGGAAAGAAGATGACTAGAA
TTGGGTGTCGTAGTGGATATAATGTTCGATCGCAAACTTTGGATCCTACCACCATGAGAA
ATCGTCGCGATACAATATTCCGGCAGCTGTTTCAACATTCGAGAACAGAAGGAAATGGAA
ATGTGTGTTCCTCCATAATCTCGCATGGAATGGACAAGCCAGGTGCGAAGTATACTGTGA
TTGAAGTTCCAGGTCAAAATCCTTGGAATGGAAGACTCCATGAATTCACTGGCCATGACC
ACACTGCCGCATTCGAAATGAAACCCGATTATGTGAAATCGATCCTCGAACCTCTGCAGA
TGCTTGATCATCCAGTATTTTTAGAAAAGACAAGCAACGGCTTTGGCTCTGACCCTGTTC
GCGAAGAAGTGAAACGTTTGATCCAAGATCCCTCCATAAAGACACAAGAAAATGACGTAA
CCAACAATCTTCACTTTGCAGTGTTAGCGGATGTTTTCATTGGAAACCCAGCAAGTCATT
GGTCATTAATGGTTGCTAGAATTAGGTTTGCCTTGGGTTTCAAGAATACCTTTGTTCTTA
CCAAGCAAGTCGGAGGTACATGGGTTTCTTATATTGATGATACTAATTATTCTGAGTTGT
ATGATGACGCAAAAATTGGCCCGTGGTTGGGTTGAATGATGAGACGCCCTTAAAGTGGTG
GGTGTGAGTTCTTTCAATGCTTTCATATACAGCTCACCCATTCGAGTATGCACCAATTGG
CGTGGGAGGCTGTGGCAAGTTGTGTTGTTAATCACTTGAAGCCACTAGTGATTTGAAATA
TTATGTTAAATTCCGATTAAAATATCTGCACTTTCACAAATTCCTTGCTCTAATTCAAAG
GAACACCGGTTATTATTATGATCGCATCCACTGAGATGATGATTCCATTCATTGAATAAT
TTTGGAACACTAAAGTAATGACAGAAATGCCAAATGCAACTTGATCCAAGTAAAACATAA
TGCCAGCGGTCTATCATTAGTCTCATATTAGACTCAACTGTCAAGAGCCCTCTTATAGAA
TTCTGGCATATATGCACTCTGCGGCAGAGAGGCTCTTCCGGTATCGGGATCATAAACGAG
GTCTTCAAGCACGACAATACCAGTGTAAGTTTGCCCGTCGATTGTGCCATCCTCACCAGG
ATCAGTCTGTAAGCTTACTCTTTGCTTCAAACCTGGACGTAACCGTCCTAGTAGCTTACC
AAACGAATCTTGGAGAGCCTTTGAATACTTACTATTGTCACTTGTTAGTATCGAAGAAAG
TTGAGCATCGATTCCAAAAAGCTCCACTGCGGGTTTGAGACTACTCTGATCTTTTCCAGG
CCCATAGTAAAGATTTGGAGACAGTGGATTGTTCCTAATAAGTCTACGCCACTCCCAGAA
GAAGATGCTGGTTGGAAAATTGCGTGTTAGTCCTTCCCAGGTATTCAGCCTAAAAGGAAC
TCTGTCCCCAGATCCACTCTTTTCGAAATAGACGTCATGGTCGATTAATGTTGCCACATG
ATCCAAGTACAAGTCTGACCCAGATACGGTACTTGGATTCTTGTGCCATACTAAAAGTAC
ATCACCTCCTTTGAGCTTGTTGTTGCGTTTCTTTTCATTCTTAAGCAACTCGGGTTTTGT
GCGGCTACTCTGTATCAAATCAAAACCCGTTCCTGTAAATGCTCTCCAGGCAGATGTAGG
ATCTGCAGTCGATATTGTCATTGCCTTTGTGTCGGAGTTGTCGGCCTGATAGAGAATCTC
CCATGCAGTGCCCCAACAGTTTGATGTCAACAATACTTCTTGCTCCATGTTTCTTGGATT
GTCAAGAAAGGAAGGAAGCTTCCCGTTTTTCAGCATGTTACGAGACGAACGAAAGTGCAG
ACCCGACGTAGCTTGCATTAACGGGGGTAAAAAGTCAAGAAGCGTATACCTCATGCCTTT
CTTCCATTTTACCTGCGACTTAGTTTCTGACCAACCGCAGTACGCCCTCTGGAGAGCATC
GAATGTTTTCTCGTCCATTGGTTCAAATTTTGCATTGAGTGTGAGTGCAAAGCCTGGTAA
ACTTGCCGATTTCCCTGCATCGTAGGCTATCCCTTGATACTTGGCGCCTATTTGATCCGC
GAGAGAAAGAGTGAGCGGATACTTGATAGTGCGGAAGGGAGGCTGAACAAAGAGGCCCAA
TGCAGAGTTACTGCGTGATAGCCAAAGGGTCAATGTGACAAGGGCCGTTGCAAGACTGTT
GTGTCGGGATGGTTCGGGATGCAGAGGGATCATTATGAGTTGGTTGACGTTATTCGTTGG
AATGATCGCACGATTACGTGTCCTGCGTCAGTAGTTGAGGGTCTTCGCCTTGATGTGTGT
CGTGTTAGGTCGTGTTGAGGTCAATCATTTTGACGTAGGCCAACAATGGAAGAGTACGGG
CGGGCCGCCTCCACGAGCTACGGTGTCAATTCTCGGCTCTGTCCCCTACGGCCTCCGATC
AGCGGAAACATCATGAGAGTTATTTAAGAGTAATTACTAGCAGCCACAGCATGATTTTTT
GTAGCGAGCAAGACAGAATGCGATTTGTAGAGACAGAGGGAGAAGTACTTTTAAAATAAA
GTGGCTTGTCGCAGTATGCCACAGTTGCTTGTCTACTCTTAATTAATATATGTGTTAGTA
GCCGTTTGTAGACCCCCCCCCGTCTATAGACCCCACCTCACAGTCTATAGACCCCCCCTG
TAGTCTATAGACTCCACGAAATTCGGCGAAAAACCGTTTGTAGACCCCCCCTGTCTATAG
ACCGTTAGGGGGTCTATAGACTATCACATGATAGTCTATAGACCCCCGTGACAGTCTATA
GCCTCGTCGAAAATGGTGGTGTGAGTCTATAGACTGTCACGAACAGTCTATAGACCACCA
CCCCCCTTTTCGATGAGTCTATAGACTGTTGGTGACTGGCACTTGTGAACACAGGAAGGG
TCCATAGACCCTTGTATGTAAAATCGCTCACTAGTCTATAGACTATCTTCGCGAGGGTGA
TAGTCTATAGACTTATCAATAAATCCCTTGTGATAGTCTATAGACTCCACGATCAAAAAA
ATACAAGTCTATAGGCTCTATCGTATAATTTTAGATAACTAGTCTATAGACTCTATCATG
ACATCGTGGACACTACCATCCAAATAATAAATTTTGAATCGTGACTCGTGCCATGATTGT
CAGAAGGGCAGTTCAATATTTCCCAAATCATTTTAGAGGGGGTCTATAGACTGTGAGGTG
GGGTCTATAGACGGGGTCTACAAACGGCTACTAACATATGTATTATTGTAGAAAAATTGG
GGTAGGATGAAGGTACCGTACCATAGAGTACCATAACCCCGGTCGCGATATTGCATACAC
AAAATTATGCAATGGCTATTTTTAGCCGATAACCTATTTGGGCCTTAATGCATAATTCTC
TATGCGATACAGCCAAATATTGGCTATCTTGGCAGATCCCGTTGGATGGGAAAAAACTCA
TTTCTCACCATTCCAACGCCTCCGAACCCTTCAGTAACACCTCGAGATGCAAACTGGTGT
ATTGTGCAATCAGGGTGCACGTATTGCCCTTCCTGTGGCCAGCAGACCGAAAATTGTAAT
TGAGAAAATTCACTTTCTCTTGTCATTTTATTACTAAGTCCTATATAGGATGATTCGTAC
CAAAAATTTCAACTTTCCCGCCAAAACTGTCATGGGTCCCATCACATCATGTGACATTCA
TGTAAATGCCACCTCCCATCCACCCCACACAAGACACCTTGTCCGATCGCAGCAATCCAG
GCCCTTTGCCAATACAGCTTGTTGGCATTCTTCATGCCACACCGCCTACACGCTTCCGTT
TTCGCAACATTCCTCACCTACATCAGCCTCCACATGGTGCAGTCAGTATACTCCGTCGAC
TTCTGACACCAATCGTCCCTTTTTCGCTGAAGTAACTACGTGAATCTACCAAATATTCGA
AGATTTGATAGCCAATCACGCTCGCGATGACTCCGTGCCTTCTTGCTTGGAGTTCTCTTC
CTTTGTAACTCCTACAAGCCTTCAGCTCGTTCGTGCATTGACCGTGTCTTCGCGATCGTA
AACCAAGACATTTCTGCACCATCTGAGATTCTCGTGTTAGCTCGTGAATCAAAGTTCAAC
ATGCCACGGCCCATCCCTGCTGGTTCAACTCCACCACGGGTAACACAATCACAAAGTCGT
GTAGCCGCAAGCAAAGATGCTCAGCTGGATGAAGTAGCTTCTCCCCCATGCGATACTGAT
CTTCTCCGCAATTTGAACAGTGGGATCGAGTCTCCACGACGTACCAGTGATGATGGCGAC
GAGAGAAGAGCGTCTTCTGATCCGAAAAATGATGAAATTCTTGAAACACTTGAAGAGGAT
GATGTCTCTATCTCCTCAGACGAGACTTGGACGCCATCGGTGCATGGAGAAGATTCGGAT
GATGAGCAGGTAGACGATGATGGTTCCTTGTGGCAAGAAACTCCTCTGCAGTATCGAGAC
TTCATGATTTCTTTCAACAAAGTAGATACCGATTTGGAGCGTGGGTATTTTGAGGAGGTA
AAAGAGTTCAGGGCACGTGTGCTCCGTGAATTTGATACTCTGTCAAGTGAAAACAGCAAG
AGGAAAAGTTCTTTGAGTGCAAATGAAGTCTTCAACTCAGTTTACAACACAGATATTCTT
TTCAGTGTCTGCAAAAAAGGAACCTCCAATGGACTTCAAGGAATTCGAAGTATTCCTACG
GTGCTTCTTTGGGTTTTGTTTTTACAGGTGCAGCCTTTCAGATGTTTCAAAGCACCCCAA
CTCTTATCCTGTCATCACATCATCTCTTCACCGGTTGAACTCAAGGACTACCGAGATTCA
CAGTAAAATTGCTCAAATAAATTGTTTGCTTTGAAGCTTTGATGGACAGAATGACTCCAC
TGCTTCCAAGAGGAACCAAGACTCCGATGACGGTGTATTTTGGTCACCCATTTATGGCAT
TGACCGTGAACTCAAGAAGTTGTTTCGAGACGTTGGTGGATGAACATCTCACATTGCATT
TATCAATGGATACACAGATTTAATCATAGATGATGAAAAGCTATGCATGCGTTCGACGAA
AGCCAATGAATCTTCACTTTCCAGGATGAAGAGTCCAAAATCATTTGGACCAGTTAGTAA
TTGTATCCATTCGATTGCAACAGGAATTTCAATGTCTTGTCATATGAATCACCACGGCGA
GTCTTCGAAAGACATTCTAACTTCTGGTTTGATGATTATCCAAGGAATTAACAATCCAAA
TAGCCTACGTTTTCCAATGACTATTATCCACGGTGACAGAGGATATAATGACGACGAATG
CTTTCAGTTGTTGGAAGATGCCGAAATGGTTTTTTTGAATACAACCAAGCGTGGCCCGTC
GCTAGCTTTCAAATTTGGAATGACACGATACAATACCAATCGTGAACAGAGAGATATCTC
GGAGAATGGTCCTGTGTTGAGTCTAGGCGCAGTCCGATCCGTTGGGAATGCAATTTGCCA
ATTTGTGGCGTACCGCAATGGTACCGGTCGAGTTACTTTTTTGCAGAGTTCTATTCACAC
TCTAAGCTACGGATCTTTTGATTACATTTCAACACGCAAGGATTCAAGGTATGCATGCCA
GTTCCATGAAATCCTTTTCAAAGAAATGCACAAGGATGAAGATGATGATGCTGAAAATTA
TCTCACTTCAACAGAGGTAACAATTCGTCAGATTTATGACCGCCATTGTGTCTACTTGGC
TTGTAAGGGACAGGGAGGTGATGACTGGAGGTATATGCGTGCTTTCACCATTACCTCCAC
CTTACGCCATGCCGTCCTGCCAAGAATTGATGACGGATTAGCAGACAACAAAGTGCAGCT
TCTGAAGGAAGATCTAGGCCTACAGATCAAGAGCCAGGAAGAAGTTGAAATAGATGATGC
ATGGCAGCACAAGACCGCATCAGAATTGAAGCAATTGTCCAACGAGCAATTGAAATCAAT
ATGTAAATCGTATGGTAGGCCGTTCTCTAACAAGAACAAGGACAAGTTAGTAGACACTGT
TCTCCTCGGCCCAATGGAGAATCAGTCCATTACAGAGATCGAGAAGATATTGAAGTACTC
TTTCTTACAACCACTCCCTCAAGACGAAAGATCCGCCCATAGACTGGGATCTTTGAACGA
AGACAAGGTACTGTCGGTTCTTCCTTCGATAGTGAAGAAGTTGGGCTGGGAGTTACTCGA
CTCCTTCGAGTGCGGTTTATTAAGAAATAAAATGAGAGAGTACTTGGCAACATCATTGGA
TGGATGGATAGTCATGCGCTACAACGAAGACTCCGGAGATGAGAATTCCGTCCACAGTGA
CTCTGACCTCAGCACTGTGTCCATCGAGAGAAGGAAGTTTAACTGTGGTGTGGAATTCAA
GACACCATCTAGTAAGAAGATAGTTCAAGAGACAGTCAAGAAGGTACTGGACTTATATGG
TCCATATTCCCAGTGTGAGTTTGGAAGTAGCGCTTTCAAGCAACTGGTGTATAAACCTGA
GTATCGAACTCAGGTTCTACATCATGCTTGTGTTGCCAATCTCAAGTATGTATTGTTCGT
TGTGGCCGGTTCGACAAAAGTCCACTACGCTGTCCTGATTCGATTTCCAGAATCCAAGTT
AACAATCATGAGAGGAATTCTTGCTGGAATCTACCAACGGAGCCTCAAATGGCCGTATAC
ACCTGCCACAGTCAACCCGCTATCTATCATCCCACAGTTTTGTGAGGAGGTTATTTCGTC
CAAGTCCTATCCCATCACAACTGACTGCATTGTGTTCTCATGGATCATTTGGAAGCAGCT
AATGAAGATGGTTCTAGACACTCAGTTGCCACTCCCCAAGGCGCATAAAATAATTCCGGA
GATAGTTGTGAGATGGAATCGATCCAAGGGACGAGTGGACAAAATGACTCGCTACCTTGA
CGGAATGGATTTTCCTTTTGCGAGAGGTACACCAAAGCAACAGTTGGTGATGAGGGAATT
CAAAAAGATGGCAATTAATGTTCGATTTATTTTGAAGCACTGCTTTCCGTCAAAGCCAGC
TCCCAACGGAAAAGGATATAGTGCGATCCAGAATCACCACAAGCATTTGAAAAGTTCCAT
GAAGGATGTGCTATTTGAACTCGCAAGTACCTACAAAATGATGAATCCCATTCGAGGTGT
AGTGCCAGGATCACCTTTTCGTCAAAGGGTGGAGATGCGTTGTAATACTGATGTAATCAA
TGATAAGATAGCGGCAGAGCAGTCCGATTGGACCAAGGAAGCAACGACATACGTGAGAGA
TCGCATCACACCGGATAGTCGCTACAAACTCAAGAAATTTATCGACGATGAGAAATTGAA
TAGAATTAGACTGGACTCTTCATTATTTCATATTCCCAAGTCTGATGGCAGCTATGTTCA
TGCAAGGACAGGAAGGAGAACCAAAAGGGGAGACAGTGCTAGGGAGAAGAGCATCGTTCG
ATCAGAGGAGGATGAACCAGATGAAGGTACGGTGGCAAAGGTCAGGAGGTGCCCACCAAG
GTGTATTGTATGCTGTGCCTCCCATGATCCAACAAATGGAGAAGCTAAGATTGCAAAGAC
AACAATTTATTGTTCAGTTTGTTTGGTTCATTTGTGTACAAGGAGACCAGACAACAGGAG
GACTTGTTGCTTTGAGCGTTTCCATCAGATCCAGGACCTGTCTGGCCTAAAAGCCACAAG
ATCACCTTCCTCGACAAAAGGGTCATCTTCTAAAAAGAGAAAACAGAATGATAATGAATG
AATTCAGTAGTAGAGTGACTATTATATGGATTCTGCTCTGTTGAAATGTTATTTTGCTAG
TTATTTTACCATGTAAACGTATTGCATATGAAAATAGGCTTTAGAATAACTAGAGGGCTA
TCTAGCTACGCATAATTTTGTAAACCTTAGACTTACGACCACACTATTATGAAATAAGCC
ATTTTGGGGCAAAATCGAAGGGGTTTTGGGGGGATTGCTCGGGCATGAAAAACAACTATT
TCGCCGGAAAAAACCATACCGCCCCTTGGTATTGCTCCTATACTAACAACCAGAACACAC
GGGATCATCAGAGGGCGACGACCAAATTAGAACGGACCGTTTAAAAATTATGGTCACATA
ATTATGCGAGAAAAAAAAGGATCGGGGATAAATAATCTACATCAAGTAAGATGTGCAAGG
TAGATTACAAAAAATCACCTGTTGTAATCAAGTGGGAGTCGATGTCACTTCAAGATTACT
CCCAAAGCAAAGCTGAGGATGTAATATTGAAGTGGCATCGACTCCCACTCTTGATTGCAA
GTGTGATTTTTTGTAATCAACTGAGCACATCTTACATTGTAGGTAGATTGTGTATGTAAG
ACTCCGTAGGATTTTGTAATGTGTTCTAGATTACAAAATTACGCACCTCGGATGTAGACC
TAAATAGGAATAGTAATGATCGCAAGATTACAATAATTTCTCTTCAAAATGAATTACTGA
AAGGGAGAGTTATTCTGTAAACGTCTTCATGAAACATTTCTTTCACGATTAGGTGTTTCC
CTCTATGCTGTTTTGTTTTACCCAACAAATTATCTTACAAAACGACTACACTAGTGAGTA
GGAGTAGAACTGGATGTAGTGATTACAAAAAACAAGTACTGCTTTTTTTGTAATGTAGAA
CGGATTACAAAGTCCTAAGGGGTCTTACACATAATAGTGGAGGTCATCAGACCATATTCC
CACCCCGACAGCACAGCAATTGTGCTTATTTGCTCAAAGGAATGGTCACACACACAAAAA
CACCGTATAATGCAAAACAGGATGCATCTCCATGGAGCTCTCCAGAGTCACTGTTGATCA
GACAATGCGGTTCCCATGGTTTGAGTGAACGCACCCAAGGATTTCATGAAAAATATGCCT
TTCAGCAAACCCAAGAGAACAGAGTTTAAAATCCCCATAAAAAACTCAAGTTCACATAAC
AGAGATGCTCACAGTACTGTGTTGCTTTCGTCTTCCCTGGTAGCTTTGCCAAAACCGCCA
TATTATGAGCATATGAGCACTACCCCATTGTGGGAAGTACCTGATAAGTATCAGCACAGT
GATCCACCTCATTGAATCATGACTTTCTACTTACTACTCTGAGCGTTCTATACAATCTTT
TCCAATGATTAATCCATCTTTTCTCTGCTTCTGAAATACCAGTTGAGGGCAAATGGGTTT
TTTCTGACTTCTGCACAGTACAGCTGATTCTATGGCATACAGTCATCAGCACTCAAGAGA
TAAGGACAAAATAAAGTATTGTGTTCTTAGCTTGGTAGGGGACTGCCTGGGGACTTCCAT
CTGCAGCCGCAAAGGCAGAACACCTGGCAGTTGGCTACTTCCACAAGTTTTTCAACCAAT
CAACAAGTTCGAGAAGGTCCTAAACTGTTGTGCTGATGACTTCGATGGAGTGGTAATACT
CTCCAGTTTCCCTTTTTAAACCCATAATAGGAATGATGTTAAAAGGGAAAGTTAGACAAA
GCATTGTGAGTCAGAAGTTGCTTGGTAGTGTAAGATGGCGGCACTGCCATCACACCGGGT
TGGCAAATACTGTTTGAAACTAACCAAATCAATGATGAGACTTTTGCAACCCTACAGAGG
TGCAGGAACACAGACTGCAATTAGTGCACCAGTTTTAAGCAACATGGCAGAATACTGGGA
TCTTCTGAATTTTCAGTTTCTTGCCAACAATACTGCAAACTCATTATAAGCCAATCCACA
CACAGAGATTTCTGATTTCTAGTATGAAAAATCCAATCAATATTCTGACCCAATATTGAA
ATCATGGTGTCAATCCACTGTGACCATGAGGTGAGGTGAGATGAGTAGATACTTAAAAGA
TACTTTCCTCTGCAATAATGGTGTGAGAGGATGGCAAAACCTTTGAATATGTTCTCCGGT
CCTTTCTCCTGGTGTTGCAGTGAAGGTAAGATTTGCTATGCCCCGTGACATCCACTGACT
TGAGTAGCAGCTCCATCGCAAGGCTTGATCCCACCTCACCTTAAATTGGGAATGGACTCA
GTGAATAATATCCTGATAATGCTGCACTGCTCAATATTTTTGAAACCTTGCAAACTTGAG
TTTGAATAGTTCACTGCACCTTGCCTGCAAGTGAATCAAAGTTAGCATGTTTTAAGAATA
CCGCATAATCAGTATATGTTAAAGAACAGAAAGGATGCCTCGCCAACTTGTATATCTAAC
AGAGTTCACATTGAAACAGCATAACAGCATTTACATCAGGGACTCCAAGCTGTAGCCAAT
GACTTGCTTTCGTCATCTGACACATGTGTGAGCGGAGAAAACTTTCTTCGCTAGGCATGT
TAAACACTCTGCATGTCACGTCCACCAGCATTGAGGCAAGCCTGCACAGGAGGCAGAGAA
ATTTGAAGTGAGCAGACATTCTTGGCCCACTTTGCATAGGGTGCTGTCCAGTTCCACAAA
GAGTGGAGCCCTGCCAATACAACACAGTCTGTGAGAAATAAGAGGAAGAATGATAACTAA
CTAGAGATGTTCAAACACATGTGAAGGCCAAGCCATCTAGGGGATTAATACCTTGGAACC
ACAATCATGTGGAATATATCAGTGTGCTTTGTCAAAACATTGACATAGGCCAATTATCTA
CCTTAACTGGTAGACCCAATGAGCTTCCACCTGGAACCTCCAAAGGTCTTCTTCACTTTG
TGCAACACAAAGGAAGTACAAAAGTCATAAGATATTAGCTTCACAAAAGACATTTTCCTT
CTTGGGACACACCCATATACATTATAGGTGTTTCTCAGCCAACATATCCAAGAGAGGTGT
TCTTTCTCAGAAACCTTCTCATGGGACAGTTCCTGTTGGCCGTTGAGAGAAAGGGATCAG
TCATGCAATTGCCCCAAATCACTGCCAATGTCTCCCAGGATCAATTGGGTGTGGGGATGC
ATGGCATATCTAGTACACCATGCGCTACCTTGTTCAGTAGTGTAAATCTCATAATAAACA
TCTTTCCACAACATGTATCTACCCGTTTATTACATAATGTTAAATTACATCAAAACGGCT
TAGGTCACTATCAATTGATAGCCTTCGTGTGACCAGATTGGATCGTCTGTCTGTTGTTCC
ACTATTCATCATCCAATCTCTGTATGTGTTGACCATGGTAGGTTCGTCTGTCCCTTGCCA
CCCCTTGTCGCTCGAAGCCATCCAATACACTAGGTGTGTTACACATGGCGCAACTTGTGC
TGCCTGACCCCAAGAGTAGCAACAGCCACATCTGATCCCCGACTTATGTACTCTGCCAGT
TGAAGTGAGTTTCACTCACAGGCCGGCACATGTTTTTTGAACACGTAGCCGAAAAGAATT
CCCCTGTATGTCAGTGCCCACTTGATGTGGGTATACTCTGCTTTTGTTAGCAGAGTGCGC
ATTTAGCACTGAGTGCGCTTGCAAAAAAATGACCACCTGTGACGTATCATACGCACTTGT
GGCATCAAATCTTACTTGCTTATAAGGTCGTAGCAGCCCCTCATCAAATGAGGAGGCAAT
AAACATAAATGCCTGGGTTACTTTTTCTCCAAAAGAGCAATATGTGTGTAGTCTATTTTT
AGACCTAAAGCACGGTTAGACTTTAAATTAGTCTGTACCCGTGATCACCTGGAGATGCAG
TGACACCACGGAGTACTGTGTACTTATCGCCACTAGACAGTACAATAAAACATCATCTAG
GGCCCAAAATGACCCTATGACCTGAGCTGTATCGTTGCAAAAAAGATTTCACGCAAAAAT
TATAGGTACATTCGACAGGGGTCAAAGTTTTTATTTTATGAACATATTTTAATCCAATTG
TGAGGATGGAAGGGCAGTGGAGCTGATCTTCCAATCCAAACAATGCAAGCAAAATGTGTG
TAGATTCGACACACATTTGTTACGCATTTAGCCTTCCCAAATGAAGGGGCTAGGGACTCT
GGTGTTCCGGAGCCCATAGGGCAGTGGACTCCTGTGGTGGATAGTCCTTGCCTTTTGGAC
CAGGGCGGTGGACTCCAGTGTTGGGGAGTCCTTGCCTTTTGGATCAGGGGCAGTGGACTT
CCCTCCTGGTGAGTCCTGAGAATCTCCTTTTGTATTTTGTACCAATGGGTACAAAACTGG
GCTGATTCTTTGCCTATATCACTCGCCCCCACGCATGGAGTTATCAGGTAAAAACGGAAC
AAAAAAACGTAACTATGTTTTAGGTGAAAAAAGTGTTCTCATGAGAGTAACTATAACAAA
CTAAGGAGTCTGTTAAATATATGTAACGAGTAAGTGTTGTTTGAAGAGGGAGAGGCCGTT
TTTGTCGTTTTGAAACTGACATTTAATACAGTTTTAAGTTTGGTTGTTAAAAAAAGGTGT
AACTCTTCAAATATTCAATCTTTCTGATTTTGTTACACGTTGAATCCTGATGGTGCCATT
TGTATGAACTGATGTGATAGTCCAAGGATCACTTTCATACTTGCTTTCGCCTTTACGGAG
TATACCATCTTTAATAGGAAGTACTTGATCACCAATTTTATAGTCCCAATCACGGCATGA
GCGATTTTCCCGTTCTGTGTTTTGGTCTGTTTGGTGTTGCCTATATTCTCCAATTTTATT
CCAGTCAGCCAGGAAGGGAATGTTGAACAACATGTCCCATCCAAAAATGGCTGCACCTGG
GGAGGCTTTTAGTACTGTGTGGTATGTTGAGCGAATGGCCCAAGCGACATTTGTCATGAA
CGTATCTATGTCGCTTGGCTCTACTGAAGGGGCCATGTCTATTTCAGCTGTTTGGAGTAT
CGATGATATCACCTGGTGCACTCGTTCAAAAATAGCATTCGCTTGAGGATTCTTGACACT
TGTAGGCTTACTCGTGATCCCATATGAGTCACATAGGGCTTTGAAGTGAAGTTTGAATTT
TCTTCCATTGTCATAAATTATGTATTGACAACGTGGATACATACTAAACCAGGTCTTATT
CACTAAGTTGCTGATCATTGCTGATGACTTATCAAAGTATGCTAACTTAGGTTCTTCATT
ATCCTTTTTGCTCCTACACTCTTTTGTATCCAGGGGAATAATTGCCTCAGTGATTACCGG
CAGTTCAACTAGTTCAAACCAGCTGGAAGCTGGATCAATCATAGTCAGACAAAATAAATC
AATTACTGTCCCATCTTTATCTTTGATTGTGTATGGGCCGATTAGGTCCACACATAGTAC
TTCCCAAGGGATTGTGACGGCAATCTTAGTAGGGAGTTTCCCATACTTATGCTTATACCT
CTTGTTGACTTGGCATGCATGATAGTTTTTGACATATTTCCGGATGGTATTTCGCATACC
TTTCCAGTACATTGCAGCACAAAGGGTTTCTTCGAGTCTCGCGTGTCCAGGGTGCTGTAG
ATAGTGGTGGTACCAACTAACTGCAGATCTTTTGGAATGATTATTTTTCCGTCCTTACAG
AGAAGTTCCGTACTTTTGACCAATTGCGTCGAGTACTGATCTTTCATTGTCTTCAAGCTG
GCATCAAGCTTTTGTGCTTCTGCAATCTCTCGTACTGTTAATGGGTAGATAACATCTTCT
TCGCTGTGGTTTGCAAATACCAGATTCAATTCCTCTTGGTATGCAGAGGTGTCGATTGCA
CTCTCTTCTTGCATAGTGTAATGACACCAGCATTTTGTAAACGTCATCCAGTTTTCATGC
TCACTCGGCATGGGTCCGATGTCTAAGTGAGAGATGGCGTCGGCGACAGTATAATGTGTG
CCTTTAATGTAAACAATTTCGGGGTCAAATTCCTTGAGGAGCAATCTCCATTTGTAGACA
CTGTCAGAGATTAATCCAAGCGCGTCCTGGATTAGATTTTTATGGTCTGTGTAGACTTTC
AATCTTTGTCCCCACAACATGCCTTTGAACTCTTTCAGTGTTTCCACTATGGCCAGTAGT
TCAAGTTCTGTCATGCTGTATTTCTGTTGCTCTGTGGACAGTTTCCTAGTGAAAAACGCA
AGTGGCATATTACCTTGGGTGATAACTGATCCAAGTTGTTTAGACAAGGCATCAGTGTAT
ATCTCAAATTCCCTTTAATAATCGGGATAGGCTAAGACTACATCCTTGGCAATTGTAGTC
TTTACGTCATCGAATGCTTTTTGATGCACAGTGTTCCCGCACCATGGACGTTTCTTCGTC
TTGTTGGCTCTGGTGACCTTGGTGTGACCGCGCTCTCCTACCAGTGAGGTGAGTGGGGCA
ATCATTTTGCTGCGTCTTGCCCAAAGATCTCTGTAATACTGGACCATGCCCAGGAACTTA
CAGAGGTCTTTGACAGTTTTCGGCAGTGATATCGCGAGAATCGCTTGTACCTTTTTCTGC
TGTGGTTTAATCCCTGTACGTGTGAGGGTATAACCTAGATACTCAGTTTCTATGGCATAG
AAAGACAATTTTCGGGCGTTGATCTGCAAGCCCGCCTCGCGTAATCTGGTAAGCACCACT
TTCAGTTTGTCAAGGTGGTCTTCCAGATTTGCCTTTGTGATGTATAACAAATCATCAAGA
TAAGTTCTTATGAAATCTAAGGCTACCATTAGTGATGACACTAAAATGAGGGTACATATT
TTGGATGAATTGGGGTCCAATCTAATGGTATAGTAACCCATGTTTAAATTTAGGGTTGTA
GCATAGGTAAATCCTTCTAGCTCTTGCAGAACTGTACTGATTTAGGGTAATGGAAACAGC
TTTCTGAGTAGTCATTTATTTACCTCCCTAAAATCAGCTAGAAAGTGTACAGTTCCGTCT
TTCTTTGCAGTGATAAATGATGGTGACGCCCATAGTCGATTTAGTTCTTTAATTGTTGTT
TCTTGTTTCTTCACGCGATTTAGGTACTGGGTACGCCCTACCATGATATGGTTTAGCGCC
TCCCTTGAGTTCAAAAGACACGGCTCTGTGTTCCAATCACCTAGTGTTCCATCAAAACAT
CAAAAAGTTCCTCAAATTCTGTGAGCAACTCCATTAATGAGTTTTGGTCTTGGGGACTAA
GGTGAGTACAATTGGTGCTAACAATTGATTGGAGGTCTGCCTTTTTATAATTTTCATCTA
GGATTTTAACTACCCGCTGTGTCGCTTCCTGCGTACTTTGCGGTTCATTTGCCATGCTGT
TGTTGACAGCCCAGGCTTTATCCAGGTTCAATTTGGTCAGACTATTGACATCTCTCATTG
GCAAAATGACTTGGTCAATGGTAATTTCTTTTGTTCAAAAATCAAGAACAATTCCAAGCT
CTTTCATGGTTTTGCATCCAAGAATGGGGTCAAACACTGGCTTAGTCACTTTCTTCTTAT
TGTACTCTACTACGTCTGGAGTCACTAAGTACTCCTTACTGTTCGAATACTCAAAGAATT
TCAAGTTAACCTTGCTGTGTGCTTTTGTTAGGAAGCTCCCATTCGACGTATGCCAAGACT
TTGGCACCTGCCTAGTCAAGTAGGGAAAGTGTTTCTCTGTTCCTTTTGCATGAAACAGGA
GGTCACCATCAGATCCACTATCAAGTAGGATCTTGATGATCATGTTACTGGTACGACGCC
CTGTAGAGTGTTCAAGGTTCTTATGGGCTGGATTTTCAGTCGTTATATAACGTGCTTTGG
CTACTACAGTAGTGACCCGCCCTTCTTTACCTGTCAAAGTGGGGTTCACACTATTGAAAA
GGTCACCCGACAGTTCAGGGTCTGACAATTCGGCAATTGTTTCACTCTGTGTTGGTTCAA
CTGCAAGATTTCCTAGGTCTTGTGTTGGATTCGAACTGACAATGTTTGAATCAGAAAATG
TTATGTTGGCACATGGGGAAGTTTTAATCGGACTAAGATAGGTGTTGATCATGTCATTAC
AGTCAAGTTTACTACACAATTTCTTAGTACTCCCCAACCCATCATCTCAGGATGAGTCTG
AATCATCACTGTCACTCATGTCGTGATGCTTACGCTTCTTCTTGCTGATAGCGTGTTTCA
TTTTCTTGTTGGATTTGGTAATTTTGTCGATTTTAGCGGATAGCTGTGCATAGCTACTTC
CTCCTTGAGCAGGTCTCTCTTGTCCACGAGAGGTTCCATTTGGTCTTTTCCCCTTGAAGC
TTGGCTTCGGGGTACCATTGGATTCATACTTCCGGCAATCCGGAGTATTGTGGGTGGTAT
GTGTGCCCCCATGTTTCTTACAGAGAGAGCAGTACTTCTCTGTGCGACGTTTCTTTGGAA
TCCGGTCACTAAAAGAGACCATCTTTTTTTAGTCGAGTCGCTAGACTTGGCTGCAGTTTT
GGGCCCTTCTCCAACCTTATCGGTGGGGTAGGCCTTTTCAATGCGTTCAAGGACTTCTAG
GAGTTCCCTGACACTCTGTGGTACCAAAGCTCCACTGAGCTCATATTGGTTTTGCCAGTT
CCTAGGAACCATCCTGAGGATGTGGCTTGCCAAGTCGGCATCTTCAAAGGGTCCACATAC
TTTCGTTGACTTTGCAGCCTTCGAAGAGTAATACAGGCATGGCAAGAGTTCTATGTACCT
GTTAAGGCATTGGATCCTCTGCACAAAGTCCCTGATAGGTACCTGTTAGGTGTCTTCAGC
CCATTGCTGATATAGAACCATTCTTGCTCCACTGCATCAGTCCTAAACACAGTCTGCAGG
TGCAACTGGACACACTCCGTGAAGGAGTCCTAGGTTGCCCAGCATTTTGTGGGGGTGTTC
AACCCCATAGACATCAGTCCATGGTTCACAGTAGATCTGTTCCCCTACGATGTTGGTCCA
AGGTCTACGAGCAGTTTCCGACAGTTAGGTAGAAAACTGAAAGAAGATTGCTTGGCCAGC
GGACTCTATGGCCAATTGGCTAGGGATTTTGGCAGCAGTTGCCTTGGTCCATGCCTGGTG
GACGAGATAACTTTCGTCCATTCCCTTATACTTGGCTTTGGCCGCAGTGGCCGCAGTCAG
TTTTTCCTCAGCCTTGATGTCTGCCTTGCATGCTTCCTCATAATCCGTGTCTAGTCCCCT
CTGGGAAATAATCTCCAGTGAGGTCTGAACATGCTTCAGGAACTGCTCCGGACTTCCCTC
ATCAAAGACGGTGACTGACAAGGTCATCTTGTTGGAGACCTTGATTTTATTAACCACCTT
GGTGGTGTCCATGGCAGTAGGAATATAGGAGATGGGTGGCTTGGACCTCCCAGAGCTCCT
CTCACACTCCTGTGGCTTGAGACCTTCTGGGTTCGACTTACTCAACGACATCCTCTCAAT
TGCCTCTCCAATGGGCGTATTATTAAACAAGGCCTTGAAAAAGGTCTTGGGTGCCCTGTG
GAGGTTAGTTCAAAAAGAATTTTTTAATGTATTTTTAATTTTTCTTCGACTTTTAATTCT
TGAAAGTCTTGCTTCCAACTATTTCGCAAGAATTCTCGATCACGAAATTAATCCAACTCG
TAAGACTCCCCGATTGCGGTGCTATCTCGCTCGTCGATCGCAAAACTGAAGGAATTGAAC
GCGAGTAGGATTTTGGAGAGATCTACACTCACGCAAAAAAAACATAACGCTCAAGCAAAA
AAGTTAAAATTGCTGCGCGCGATCAAAAAAAATTCAGCGTACCTTGTGTCGGAGGGGTTG
GATGTTGTTGGTTTTGGTGCGCAAAGGTTGGACCATGGCTATCTTAAGATTGTGACCTGA
GCCGTATCATTGCAAAAAAAATATCACTCAAAAATTATAGGTACATTCGACAGGGGTTGA
AGTTTTTATTTTATGAACATATTTTAATCCAATTGTGAGGATGGAAGGGCAGTGGAGCTG
CTCTTCCAATCCAAACGATGCAAGCAAAATGTGTGTAGATTCTACAAACATTTGTTATGC
ATATAGCCTTCCCAAATGAAGGGGCTAGGGACTCTGGTGTTCCAGAGCCTATAGGGCAGT
GGACTCCTGAGGTGGGGAGTCCTAGCCTTGTGGATCAGGGCGGTGGACTCCAATGTTGGG
GAGTCCTTGCCTTTTGGATCAGGGGCAGTGGACTTCCCTCCTGGTGAGTCCTGAGAATGC
TCCTTTTGTATTTTGTACCAATGGGTACAAAACTGGGCTGAATTTTAGCCTATGTCACCC
TATGATGAATCGAATAGCCTCTAAGGCTTTAAAAGCTTGCACG
>scaffold459|size74640
TAGTGGACCACCTACATATTGTATGCCAGAGTCCTCCTCAAAGCTGACCTATACTGGGTT
GTAACTGGCGAAGAAGTTGCAATGAACACAGTGTCTTGGAGATGCATTCGAGCCTGCCAA
TACAACGGCTTATCGGAGGACTTCACCAATGATGTCATATCTCAACTGTCATAACTTCGC
ATACCACATAAGTTTGTTAATAGTTAACTTCTATAAATGATTTCTAAGTATGTTCATCAC
ATTTGCAAAACACAAAGTGTCAACTAAAGAAACAATTATTAATTATTACAGCTAGAGTAC
TTGTGACTAACTGAAGAATTCATGAACACATTCGTGAGTAATAGAGTGCAAAATCTTTTT
GTCTTGGAGTTGTTATGGTTGGGAATCTCCATATGGTTTGTTTGGGTTTGTGGATTGAAC
GATGACAAAAATTACAAGTGCTCGTTCACAGCCTGCAATACCTCATATTTATCGCAAATG
TTAGTAGCATGAGATACGCTTAATTGATATGGAATCTTGGTTTTGCCATGCCCTCTCGAC
CGATTGAGTTTTGTAACATTGAGTTTCCCCCATCAAAGCAATCGCCATATCATTCTCCAC
ATGAAAGGACACTCTTGGCAGTGTCACTAATGAACGAAGGATACTCCACCTCCCCTCCAG
TCTCAATACAATTCTTCAAGGATCCCTGCATCAAATGCACCTTCTTGGGATCATGTCCCA
TACAAAGAAACCAGGACAACGTTCGTGGTGTAAACACCGCTCCTCATTGTAGATAAATCA
TCACATGATGTCATCATCGTGGGAAAATTGACGTGTTCCCACAAAAAAATCCAAGGGGGG
AGGATAACGTGAGGCAATTTCTTTGAATTCAGGTGTGGGAACAATTCATACGTGGTGGCA
ATTGCATTGATATCGAGGTAGTGGGGATGGGGGCTCAACATCTGCGACAGACGTAGAAAT
CTGTAGAAATTGTCTGGTCCAACAGGGAGATGTCATCTGTTGTATTGGGGCCATGAATGG
TAGGGGCATTGTCATCCTCGATGACAGTGGAGCCGTGTGACATGCTATGTTGGCAGTGGA
AGCGATCCCCTTCAGATTCACGGCCAGCGCTGCGGTCACAGGTTGACATTGTCGAGAATC
GGCCAAAAGTCGACGAAAATGGAGGGTGTTGTTGGTGCTCTGGCGGGAGAAATAGGGCGT
CACTGCCCAAACGGAGCGGGGGGATTGTGGATGGTATAAAGGATGGTGGATTGGGCTAGT
TGGATCGGCGATCGGGGTAGAATTGGTGCCGTCCGACCCGATAAGGACGTCGTTTGGTGA
AAAATGGCTGTTCTCGCGAGAATAAAAATAAATTCTCGGCTCGAAAAAAAATGCGGTGGC
ACACCTCCGTGCACGACATGATACCGTAGTCACGAGTAGTCACCTGGAGGTAGTAACATG
GTCGTAACCTCACGACTTTGGCTGTCGTACTTACGACTAACTGACGACTTTGGATGTCGT
AACTGGGTCGTTACAACGACTTTGGATGTCGTAACATGGTCGTCACTGACGACTTTCGAT
GTCGTAACAGGGTCGTCAGTGACGACTTTCGAGGTAGTAACACGGTCGTAAGTTCGTATA
AATAACGACTCAGAGCTAGTCAAGTGGTCGTAAGTCGTCACTTTCGGTGTCCGAGTCGTC
ACATGTCGTAAGCTTCAGTCACGCAAGTCGCTAGTGTCTTCAACTTTTATCGCCAAATGC
TCGTTTTTTTTGCAAGTTGCCTGTCTTGCAGGACGGGTGTCAACTTATTGACCAACGGCG
GGGTACCTGGTAGGTACCTGGCTACTCACCAGGAACCTGGTTGCCGTCGGTCAATTTACC
GGTTGTGACCGATATTAGGGTACCTCAGTACCTGCGGAGTCTGTCTGGTGGTCGGTCAGG
GTGCCTGGGTCGCCTACTAGTATAGTTGTTGCTAAAGAGTTGGATTTCCATGTATGATAG
AGTTTACAGCTACAACATTTACAGATAAATCTGAATTAAGTTATAATATTAAACTAGCAT
CACCTTTCTACAAGCTCATCACCCACTCAACAATCTCATCAAACTTAACACATGTGAATA
CATGCTGGGGGGCCCATTTCCCTCCTGCCTCCAACTAGCCCCACTTTTCTATACTAACCT
TGTCAACACCCTTTCCTTAGGTATTGTTGAAACATTACCCATTTGCCACTGAAACTCTGT
TGGTATTGATACAAACCATTTGTTGTAGAAGTTAATAAAAAATGCAAGATCCTGGTACTC
CAACACCTGCTCATGTCCGCCCCTCCTGACCCGTAGATGTATAATACTATCACGGCAGAG
TCTTCTAAGAGATCGATTGGGTTGAGGTTCATCTATGTTGGAATCTGACAAAGACTTCTT
AGCAGTGAACCAACGTTCAGATCTAGACTTGAACTTATGATCCATTGTTATGGATCCCTT
GTCGCAACCAAGAGTGAGCATGTTCATCAGCTTCGCAGATAGGGTAAGAACATCTTCAAA
ACTTTTGATATCCTGTAACAGCATCTTTAACTTTCTGAAGGTCTCACTGCTATTTGGTGT
GTCATCCTTGTCTTCACTGTCATTTACTATGGTTGTGTTAGAAGCATTGGCAGAAGCTGG
TTCAATGTCAATGTCAATGTCAATCTCAGCATCTGCATCCAAGTATCCAAGTTCTCTAAT
GATTGCAATCAAGCAATATGAGTCTCGAGCTGGGTCTGTGAAGCATTTGGACCCTCTGCA
CCACATCCAGTGGAAGGATCAGAATCATCCTCATCACTGTCTGACTCCTCTCCTGGCCCA
TTGGCATTGTTGCTACCAACACCCGACTGCTTTGTGTAAGATTTATCGAAGAAAAGGTGT
GAGTATTTTGTAGTCAAACCAATCAGATATATTTTCACATACACAGGTGTTTCTATATCC
ACAGCAAATGGAGACAGGCCATTCTCAATTTCTGAACCAAATAACCTCAGAAATGGCCGC
ATAAGATTTGTCACAAATGACTAGCTGATCAATTGCGGGCTTTGTCAAGTCAACATCAAT
AGGACTACTACAGCTGGATCCCTCTTTCATATTAGTAATGAATTTCTGGAGTCCTGATGG
ATAACCCGTCATAGAGTTAGACCTCAACGCATCAAAGTTCGATTCATACACGGCATTATT
CTTGATTATAGTATTCTGAACAATGCGGACAAGTTGCTCCATATTAAATTCACGGCAAAT
CATCCGCCACATGCTGTATGTATGTTCATTGGCTTCAGAGGCGAGGCGCTGACCTTGAAA
AACATCCTTTTGTGGGAACAAGAAGAGGCAGGCAACTGTCTCGAGGAGCATGTTGTGCTT
GTTTGGCATCATTGTGCTGTAATAGAGTGACGATTATCATATGATTACTACTGTGAACAA
CATTTGCTGTTTCATGATTGATTACTCTTACCTGTAGGGGGTGTGGAATGATGTGAACTA
TAGTAGAGGGCACCACTGATACATGCATTGGTCCATCCACTTTAAATTTCGTGCATTGAC
TGAATAGTTACGAAGATGAATGAATGTTAAAGTCACAACTCGTACCAAAAGATTACCAAC
ATCATCACATTCTTTACTGAGCAACTTTTCTATGGTCATGGGTGATCAAAGTCTCATTAC
AACTGTATCAGAAGCCCAATCTTGAATGATAAAAGTCTTGTTTGCAATACCAGCATCCTT
CAACAGTCAGGGATCTAATACAAATGAACCTAGAGAAGATGGAGATGTGCCTGTAACTGT
CTGACCACAGGCATTCTTGCAATTACAATTGTGCTTTGTGTCAGGTAAGGCTAATGTGTT
ACTCTTGCCAGCAAGATATTGATGTTCATAGTCTTGTTGTTATCAACATCACATGATACT
CCATCGTTTGAAGTGTTTAGAAGACAGCATCTCCATCCCTTGCTGTGGCGGAAAACCGTA
AAAGGCCGGTCCTGTTGACACTTCACTGATTTATTGCAAAGACAACAACAGTACCACAAT
CCAGTTTCCATGTCTACCCTGGAGCAATGAGTGCTGTCATTGGGTAAGTCAATGAAAGCC
TTGAATGCATCAGACTTATTACCAGTCGCCAATATCATAGAACGATTCTATGATGAATAT
ACCTATATACGTATATAACAACTAAGTTTAAAATACATATGATCTCGATTGATCTTAAAG
GTCATCTATTGCACGTGATAAAAAATCTAAAGATATACCTATATAACTGACCATCACGCA
ATAGAAATCCCCATAGTATTCATAATCTGTATGAGGTCTAACATGCAACTATATCTAGTT
GTAGAAAAGATATTTCACAAAGACTGTGCCAGCACTAGCAAAGCTATGAGGACTACAACC
ATGTAAAAAATTCACACTAAGACTAGAAGCACTACAACCAGGTAAAAATTCACCAAGACT
AGAAGCACTACAACCATTACATCTACATCACATTTAAAACTCTGAAACCTGAAACCTGTG
AGGCCACTTCTCACCAGGAGTAAAAAAACATCTCAATTCTCAATATAAAAACAAAACACC
CACATGATGAAAAAAACCTGTGAGGCCACCTCACACAGGGATGAAAGAAAGCATCCTGAC
ACTCCGACCTGCTCTGACACTGGTCTACAGGAATATCCCCAAATGCCTCTTCAAATAGGT
CATTTGCCATCTCTGGATCAAGCCGCTCTCTCTGCCTAATGGGCACTACCCTCCTCGCAG
TACTCTTCTGGATATTCTAACCACCCTTCTTTGACTGATCTGTCTTGCTGTGCCTTCCTG
TCAGAGGGTGCCTTGCAATATCCCCAGGAGTTCCATGAAGCTCTATCTCACTCGGAGTGA
TCTTTTTGACAAAGTTCCAAAGGTATACTTACTACGTTCCCTAGAAACGCTTCAAGCAAA
CAACAAGCTCAATGTTCACAAGACTAAAACACTACCATTGCAACCATTACATCATGTAAC
CCTTTACTAAAGCCTCCAGATGATGAAAAAGCCTGTGAGCCCACCTCTTACAAAGAGGAA
GAAGATTCCAACAAACAAAAATTAACACCATAATGATGGCAAACACCCCCTACAGGCCCA
CTTCTCACAGAGATGAAAAAACACCCTGACAATCCCACTTCTCCAATTCTGTGAGAAAAT
CACAAAATTTCTCCCCAAATAGATCATTTGTGTAACCTCTGAATCCAGCCATTCCCTCCA
CCTACTGATAATAATCTCAAACAGTAGCAACTTTTCTTGTTCCATTTGTCCCTCTGGTAT
ACAGTTGCACTGATGATATCATTGATAATAAAAATATGGATTATGCAAAGAGATACTCTG
AAATTATTCTAGATGAGCAGTTGTATCAATTCTGAACTGTTAGTTGAAATTTTTAGTATA
CGCGAAGACACAGTTGCACAATGTGAAAGTCAGGCCCATTGACCTTACATTAATTGCTAA
CATTTTAGAAGGAAGTTTAGCAACTATGCCAATCAATATTTAAAAAAGACATCGTAATTG
GCATCATGTATGGTGACAAAGGATGCATCAATTCAAAAACAGAGTTAGTCATCTGAAATC
TGTAAGTGGTACCATCAACTGACTTGCCCAGTTTTAAACATGATAACAGATGAGCAATCA
AAGATGTAAATTAGGATTGTGTAATGAATATCCATTGCAGTGAGGTTGAGGGAAACTATA
ACATAAAGCTGAGCATAAGCACAAATAAAGAAATGGTGTTGGTTGATTAAAATGTTTAGA
AACTTCTGTCAACAAAATGAGCCCCATTTTTACCAGATTTCGCTGGACTTTGAGAAACAG
TCAATGAGGAGCAGAAAGTCCTTTCAAGTTAAATAGTGCATTCTCATTCATGTAGATCTG
TCAACAAACCAAGACTTAATGTACAAGATGTCAACATTAGTAATATTGAAGTTAAGCAGC
TTGGAAAAGAAATTTGAAATTTGTAACAAATTTTAGACAACAGCAATATTTAATAAAAAT
TGAGGCTACTTTTCACATAATCTCTTGAAAATCATTTGACTGTTGAAAATGGCATCAACC
TAGATCACGTCACCAGTAGATATGGTATCTTTCCTATAAATGTTTAAAATACTGTTTTGT
CTTGAATACATACAAACAGTTACTTTATTTCTTAAGAATTAGTTTGAAATAGTTTTTCTT
AATAAAATATCGTCATTTCTAAGGGTCGCTGCTATTTCCATGAAGTGAAAAAGTCCGTAG
AGGTTCATGATGACCAATGCGAGAAAGATTGTTTAACCAAAACCCACGATCACTACTCAA
CCAAACCATGATGCGTATTTAGAGTGTTATCCCAGAAATAAACTTCTCTAGCAAAAAATG
ATAATTGTGTGGGAATGATGCACATCCCAGATCATTCCCTCTGCACACCATTTTATGTTT
TGTATTATCTTTCCTTGTGATGAAGTATTTGATATGACAACTTTACTTGCCTCTTGGTTT
TATTTTTATTTCCTTTTGGCGACTTCATTGTCTTGAACATACACTATATTATTATTATTA
TTTTTATTGTATATGGTATCTTATAAGAGCTAGTAGACCTCCGAAAAGACAAATCATACA
ACTCATTATAGAGCAGTATCATCTAGCTATTTACCTACAAACCGATGTAGTACGATTAAT
CCAGGTCCAATCGAGCATGAGCAGTTTCACAAGTGCTCAGACTGTTCTGTCACGACTCGC
TAAACAATTCTACCTAAGTATTAGTTTCGTGTCATCAAATTGGTGATGATCGGCTTAAAA
GACCACGGAAAGAATGAGATAGCCTATATTCGTGGAATGTGCTATATTTGAGAAATTAAT
CGGCAATATTCGAGAAATAGGCTATATTCAGTTTGGTATTACCATATCTTGTACCATGAT
ATATGACGGCTAGAAACAATAGGAGCACTGTGTATCCTAGAGGTATCATGATACCCAGCC
GGACAGACAGTGGATTCCAAAAAACTGATTTCGAGTAAATTAAAAAAAAGAATTTTGGAG
CGAACGAAGTAACTCTACTGTAGTACCGTAGAAACATACCAATTTTCTACAAGAATGAAT
TGATCGGATCGTTCCAATATGTTTTCATCCTCCCCCCCAACATTCTCCTCATCATTGATT
CAAGGCTCTGCATCCCACTCATGGTCTCCCCTCAGGTGGCGTACTCGTCGACTTCTTCTC
CGGTGGACTCGTCGACACAAGGATGTCTTGGACCGACTACTCAAATCATCTCTTCTGGGT
TCACAAAATACTGTTCAAAAGAACAAAATAAGAACACCGTTCGAAAGCTCAGAAAGCAAT
CTTTCGATTGATGTAAGGTTGTAAAAATGTGTTTACATCAGATGTGATGACATTTTTGTC
CGTCACACGGATGAAAGACAGAGCAGGAGTGCTCCTTTTGTTTTTTGCCGTCATATATGG
TGTTGCACAATACTTTACATCTACTGCACCATATCAACAAAAAATAATAACAAATCAATC
TTATTAGACATTATTTCAACATATCTATACAACATCAGACATCATATTTAGGCATAGTAT
GATGTGAGTTCTCCACTTTCAAACAAATAGGTTTAGGAATCATATGTATACATAGTAGTG
GTGCATTTACAAAATGCACACTCAAACCTGCCCCCACTTTTCTCAATTGGTGTGGCATAG
CTAGATTCTTGGTACAATTAACCCCAATTACCAATACAGTTTATATTAAAATGATGTATT
TTTATTGGACACGGACCAAGTCTTCACATAAAACTGTCAACTTAAAAAAGGCAAACCAGT
CATGTGGATCATGAGTGGACGAAAGATTGTATGGGGTCTGCATGTAGACTGTTGGTGGGG
TCATTACATATAAACCTTAAATTATACTTGAAAAACTTTTGATTGGGGTATCCAGTGAAT
AGATATGCAAGACTCTTTGTGAGGGTCCTAGCCTACGGTTGCTCAGTGTGTAATGTTAGG
TTCATTAGACACATGTTATCATCATGACAGAACAAATGTACAAATTGTCAATGAATGGCA
GTATGGCTTTAAGCTTTGTAATAAAATGTGTGACTTATTCTATTCCACTTTTTGAATTTA
ATATCGCATCTATCTAAAATGTTGGCAGCTGCATTTTTGCACACACCCGACTTTCATATC
ATATCCTCTTTAGAGCGAGCATCATAGTGACTTTGCCACTGTATAAACAACATATATGCA
GTCCTTTTCAACAAAAATATAATTTTCAACCAAGTTAATATCATTTCTTCAATGATTGAA
CTTTATTTTCAAGAGATAGGGCTAATATTTATCAGCTAACAATAAATTTCCCAGTCAACC
TCATGTTCAGAACTGAAAAAGAACATCACTTGTCTGAACTGCATATTCATCTCATGAAAA
CAGGAGTATCTATCAATATATAAGTAATTTGTCACATAATAATATTGTTCCATGAAGACT
ATTTTGCTAACTTCCCTCAACCTCAGTGTGTAAAGATATGTCATAATAATTGAATTACAA
GAGGGTATTTGGTTAATAAATACAGGATAATTACAAGATATGTGTGTACTACAGAATGAA
CAGTAAAAAAGATTACTAGAACATTGCTCAATGTGCCTTATTGATGATTCATGGTATTCC
TCAAAGTGTATAGGCATGACAACCCCAATTTAAATAGGAAGAAAAAATCAGTAACTATTC
AAAATGGTTGAGTTGAGCAAAGGAATCTTCATTAACATACATGAAATAATGCTAAAAATT
GTTACTCAATCGATTTGCAGCAAGACACAGCCTCCAGAAATGTAATGTGTTAAGGGCTGC
AGTTCCTCTACTCAAAAATGCAAGAAGCCTTCAATAACTAGTTGGTACCGTTCTACCTGC
GCTGTGCATTTTTGTACAAAGCAGAAGGATGACAGGACGATGTATCGCTTAATGAGGTTT
CATGTGTTGTCCCACCCTTCTAAGTAGCAACTTCAAAAGGAATAAAGGTTGTGATTCTTA
TTAAGCTTATATTATCTAATGCCATTGCATAATGGAATGAATTTGTGAAATAATATGACA
TTTTTCAAATTATATCTTATGGTACACATATATGAACCGTATTTTACAAGTGTTTTGCAA
GCAATTTCATTTGGCACAACAGGTGTGCCATAACTCCTATGGCACACATGATATGTGTAC
CATAAACAGAATTGAGGGAGCAACAGGAATTGTTGTTCTAATGGCCCCCTATGGCCATGT
CCAACCAAACTAGTGTTACAAACAATTATTTTAGTTAAGACTCCATACTAGAGTGTGTAT
TGGTTGGGGGACCTTGGGCGGGTGACACTAGAAGGTAAAGCTTTAGAGGGGTCATTAATA
TATTACTTATTTTTATGTACCTTAAATGTATCGCAAGGGGGCTAATTTATATGATACACA
TCATTAAAAGGCCTAAACATGAAGCGTAAGTGTGGCCAGAAATCGGATTGTGATGTGTCA
TAGAACGGCTCTATGATATTGAAAAAATCCACCAAGACTGCTGATCAAGAGCAGGAACAA
GTGGATTATCATCATGGTTGGCTGAAGATTCACTCCTAGAGACAGGCACTGGCGTAAAGC
ACCTACAGCATCTACAACCTCCCTGCTAGCTGTAGAATCACGTAGAACAGCAGTTGTAGC
AACTGCCGTCAGGTTGGTAGCTGCGGTCTCCTTCTTCTTACGTGCCTTCTTTTTTGTCTT
TTGTTTTGTAGATTCATTATTGCTCTCTCTTTTAGAATTCTTTGTGGAAGTGGGTTTCTG
CTGGGAGGATAAATCCTCTGTGGTATCATCTCTCTTTTTCTGTGATGGTACTCTGGTACT
CTGGCCTGTCAGGGGTCATCACTTTGTCATAGGACTAATTGTGTCATAAAGGGAACCTAG
TCTTAACTGACAACAATGGGTAGTCAGTTGGTTGTAACTGACAACTCTGGGGGTCATCAC
TGGTTCGTAAGTGACGACTCTGGTGGTCGTCACTGGATCTTACGTGAAAACACTGGTGGT
CGTCACAAGGTCGTAACTGACGACTCTGGGGGTAGTAACCAGGTCATCAGTTACAACATT
TTGACAACTCATCTGTAGTCACTTGAGTCGTGATACGTCCCTTACTTTGCCCAAGTCATC
ACAATGTCTCCAGTTTGTGTTGTGCAAGTCACCAGAATTTTAGGAGTCGTCACTTTGCTG
AAATTTTCTCCCCAAGATGTGTGAAGTTTTCACAAGTTGCTTGTCCTGCTGGCAATCCAA
CATCAATGAAAGTCCACAAACGTGGGAACTCTATAGTCTTCTGTAGGCTATCTTCCGGAT
ACAACATCTTGTGCTCACAAAGCATGATGGATGAAATATGGGTGAAATATTCATTCTCAC
CCACCTCAATGTGTATGGTAGCACATAGGATGGGTGAACTACTATTTAATTTTGCTAACT
ATGACCCCCGTATCACCATATGTCCACCTCGCCATTTTTGAAAATACGCAGGTATCACTT
TTATCTAGCGAAGCTAGTAAAAATCCTGCCACCTAAGCAAATTTAAGCTGATACCTAGGT
ATCAATTCTCAGGGAGGAGGTAGAATCTTCAAGTTTTTGTTGAACTTGAAGTTAAATAGA
AATCTGTTATGACACAAAATAGATACATTGTAATCCTATTTCCATAATTAGCTAATTTTT
GTACACACACAACTTAATTTAAATGATTTCTTTGATCCAAATTACCGTGTATCTCAGTTT
ATAAGAGCCCACTGATCATAAGGCACACCGTACCTTTAAACTGTGTATATCTCAAAAACT
AAGTGTTTCTGGACTAAACAGACAATTTAGTCTTACCTTCTTCTAAAGGTTTTGGTATAT
CATACCATAGACAAAAGTTCATGCTATCAAAAATTATGGCCTCATCTCAAGATCATCTGA
TATGGTATCTTTTGACATTTTGTGGCTCTTATGGACCGAGATACACAGTAGATCAAAGAA
ATGGTCACAAGACCAGAAAGTCTCACCATTGTTGACAATTCCATGGTAGAATCCATTCAA
ATGTGACACATTATAGCTGGTTTTGAGGTAATTTTAGGAAGAGATCGACCAAAAGGGGAT
AGTGGTGAGTGTGTGTGAAGTTGTGCAGAGTAATTAAAAATATCATGCAAGGAAATGGTC
ATAGAACGGTCAAACTCTCGCTGTTATCAACAATATCAAAGCAGGATCTGTTGATTTACT
GCCTGATAAATCAGATTCTGAGGTGATCATTATGAAAAAAGAGATAGGAGACTGTTAGTA
CTGATGCTGCATGTGAGCACGTATGGAAATTCATAACGCCGAACAAGGGAATGGAAACAA
AACACGGAAACTCTCTCTGTTTTTGGGGTTTCCAGGGTAGATTCTGTTGGCACTGGGCCC
ATTCTGTCAGATTCTGAGGTTCTTTTTGAGAGGTTGGAGGTGGAATGGGGTTAGTTGCTT
GGGATTGTGTAGGCGAGTAGAGTAATTCAAATTCTCCTGCAAGGAAACAGTCATCAAACT
GTCAATCTCTCACTGTTTTTGAGAATTCAAACGTAAAATATGTTGATGTGCAACTGTTTC
AATTAGATTTTGAGGTCCTTTAAAAAAAGAGAAGTAGGGAGGGGTTAGTTGTGGTGGTTC
ATGTTCGTGTGCCAAGTTAGCACCAAAAGTGAAAATGGCCCATAAATGTTATAAAATTAC
CTTTCAGCGTGCATTCAAAGGCATCCCCCCTATGATCCTAACCTCTAGAATACAATGTTG
ATTATTTTGATATTTGAATGGTTGGAGGGGATGAATAGGGAGGATTTTGTGATTGTGAGC
TATTTTAACAGGGGTGATAATCATCTAATCAAAACCATCTAAAATCCTGCAACAATCAAA
TGGAACTCACACAAAAACCTATAGCCAACACAATTAGTGGGTCATTAAAAATGAGTGAGT
GAAGAAACTGCTGTTAAAAACAGCATAGGAAGAGAAATGGGTGGATTTCTGCAGGGGGCG
GAAATTGCCATGGTGGTCCTGTTTTTTGTAGTTGTGCACGCTACTGCACGGTCCCAGTGG
GTTGGTGAGCCTTTTTATACGCGGGTCCGAAACCTGTGTGGTATCGTGTAGTACCCGGTA
CGTCCCTAAAATGAGATACGTATCAAAAATTTTGTATTGTAGGGTACCATATGGTATCAA
TTCTCAGGGAGGCTCGAGTTCACCCCTGTTCACCCCTCCTTTGAATACTTTTGAATAGCA
CATGCATCTCAGATCTCAGCAATCTCGCAGTAGTCTCACGCTGATTTGAATTTTTTTAAC
ATGTAGCATCTACTAACATTGTTAAATATTCTCACCGATTACTTTTGCATGATATTTCCT
CGTGATTCTTTCTGGTTTGAGCTTTTCTTGCATATTACTAATTCTCGCTTTTTAAAACAT
CAGTTGTGCTCTCATTATTTTTCATTCGCAACTGTCAGAATACGAACATTTCTGCATCAG
CCCGCTGCCGCCGCCGCCGCCGTCCATCATCTCAACCAGCCACCATGTTTCACAGACACC
TGGGCAAGCGGAACCACACAAACTCCCTTCATAGTGACCCTACCAATCAATCCCCCGCCG
CCCGTGAGTGCGCTTGCATTATTTAAGGCACCACGGGATCACAGAGGTGAGTTATTTTGA
ATGATAGATGCCATTATGTATATTTACGTAATGTCACTAAGCACCTTCTCCCTTGAAACC
ATTTGTCCAACGAACAATCTTGCCTCCTCATGTGAAATGCCGCCAATCTTCGCGTTGTGT
GTTGTAAGTTTTCTCCAAGTCCACATCCTGCATTGTGTATTTTCTGGATAATACTCACCA
TCTACCACACAAAACTCACAATTGCAGGGCAAGCACGATACTTGCATTGGCCAAAGACGA
GGCATCTCCACTGGCACCTCCTTTGCCACAGACCTTACTTCATGCAGATCTGACTTTTGA
GGGATTGACTGCTGATTGTGAGTGTCTAGGATGAACGTCCTGTCGCACAGCAGAATCTTC
CCTGGGTATTGGGCATCCATCGGCTCAAAATTGGCCTGAGTTTCACACACAAACCAAACG
GTGGGTGTGTCCATACCATACTTTCCCTTGTCTTTTAATGCAATATCACCACGCTGCTCT
ATTGCTGACCATTTTGTGTCATCTCTTGATTTCTCCAACACTCGACAATTCACAAATACA
TCTTTGGCCGTTGCTGTTCGCTTACCCGACAATTCCATTGCCGGTATTGCCCTTGCCAGA
TCCTTCCCTACTGCATCATGGTTTCCCTTGAATTGGTCCACCACCGCCAACCAATGGATC
ATTTGAATGTTTGGATGCTGCTCAACAGCTGATGCCACCTTCATAAAGTTTTGGTGACAA
TGATACTGCGTCGGAGCGTTGCCAGACCAAACCACTATGGCACGCAGTGGGGTCCCTACT
CCCTCAAACATCTGGGTGTAGTTGCAAATGAGTGCGTCGAGGGCAGTGTTGTGCATTGCA
TGGTCATTTTTTTCCCTTTTGACATTGTTGCAACAAAGAGTGGTGGACATCACATGACCA
AATGGTAAGATGTTCCTATTCCTCCTCATCCAAATCAACCCCTAACCTTGTCATTTTTGT
CTTCAAATGTACCGGACGGCGATTCCAGATCACAACAAAATTGTCATTGACGGCGTGAGC
ATCAACTGAAGGTTCTTTGTTTCTGCAGCCCTCAGGCACATATTGGCAGCAAAGTTGGTG
AAGATGAGAAGTGTATCTTGAGGTAAGCGGGAAAAATCTGTCTGTTGAATGTGACGGATC
CATCAGATCTTCTGACAGTGCTTGGTGCAAACCTTTAACTTCTCTATGAATTCATCACAC
AATTTTGTAACAGAATATTTTGTGGACACTAACTCTCATTGCTTGCTTTGTTCTCCCTTC
TTGTTCACTCCTTGCCAAGGAGAATCAGCCCATACTTTAACATCTACCATATCCTCGATG
CAGTCCGAAGACAAACTTTGCAACAGGACTAAAATGCCCAACAGAACTCTGATGCCACAT
CGCTGACAATTGCCGTGAGTACACTGAAATTTTACAAACCTGGGAATTGACTTATCCTTG
TCAATATGAATGTCCTGCCTCTCACCATACTGTAAGCAGTCCCTTGCTTCACCACTTGTA
AAGTTTCTTCAAACGTTAGACCGACACCAGAGTAAGTCTCAAGTTCTGCTTTTTTATTTT
GCATCACTCTTGCTAATGCTCTGTTCAAATGTTCAAAGCTGGATATTTTTTTGTCAACGC
AGGACTTATGGGTTGGATTTGTTACAAACCACCCAACCCTTTCGAGCATGTCACACCAGA
CACCCAAAGAAGTTGTGGTCGCATTTGTCTTGGCATAGAATTCCTCGTAGTACTGTGATG
TAAGGAAATTTTGTCGTTGTGCTTATTTGTTTGAATTCTCCCAAATCCTCATATATTCAG
AAACAATTGTACCTGTAACAGGATCCTTCCCTTCCACCAAGCCTTGGTTAGTATCTACCC
GTGTGTACTTATCATCTTTGAAATATTGATACACATATCTCATCAACTTCTCTTGAATTC
TGACAGCTCTTTCCTTCCTTTAATAGCAAATCCAATTGAGGAGTTGTTAATCATGTTTGC
AACATTCTCACGTGCCAATGTAAGTTGATGTGTGCTTATTTCAAGCTCTTTGCTGAGGAC
AATATTTCTCACAGATGCATTCTCTTTTTTGACATGAAATACACAGGCTGCTGCAATCTG
CAATGTGTTTCATCATCACCTCGCCTTGAACCTTCCGCTGGGTCTTACTTTCAAGGTGAG
CTAAAATACCTTTGACACCTGCAAACACAATATCTGAAATTACATCATCACGTGTGGCTG
TTACTTCTATTTCTTTTGCCACTTCCTCATGCAATTTTTCATTTCCTTTGTCATTTAGTA
CAGAAACTATTGCACCCGCAGCTCGAATGAGGTTTCTTCCAAACGATGCATCAAGTATTG
CTTTGATGTCATTCTTGTCATTATTAAGTGTAGCTCTGCTTTACGAACGATGGCATGTCT
CCCATGATTGTGAGGGAGGAAAAATCCTCGCAGATGGAGCGAGCAGTCTCATCGCTGTGT
ATCACCTGTCTTTTCAGGTGGGCTGTTTGTGTTTTATAGGTAACTAAATTAATGAATGAA
GTAAGACACATATTCATATAAGAAAAGCGATGTAACACATTTATCTTACTTCAATCTCTT
CACTCATGTGAGGTGTTTCTTTTGATCTCAACATTGGAATCACAACACTAACTGGATCTT
TGTTTACAACAATTTCTAAGTGTATGTTTGAATTCAATGCCTCGTGAAGAGTATTTAACT
CAATAACTAAAGTATTAGTTATCTCTTGCACCTTCTTTGAATCAGGTGTTGCCAACGACA
AATCACACACCTTCGAAAGCATATTATACCTCGATGTTAATTCGAGAACTGATGCAACAT
CAGCATCAGATCTTTGCTTTTTAGGAGGGGATTGTTCAGTAATGGTGCTCTTGCGTTTCC
TCTAATGAAGTTCAAATGCATCAGCCAACTGTTGAATGGCTGATAGCATGTCAGCAGGTA
GAACTCTCGAGAGAGGAAACTTTGACCTTGCCTTGATTGCTGCTGTGGATTTTTGTGAAC
GGGAGACCCTTTGCATATGAAGACCATCCTGAAGTAGTCTGTGGCAGAGTATTCATCTTC
TAAATGAACATGAATTTTTGCCCAGGAAGTTAGACTCACACTGAACCCCCATCTAGCATG
GCAAGCACCAGCATCAGCATAGAAAGTGAGGGCTTTAACTTTAAAATTTGAGAGCACAAA
TACCTTGGAAAGGCATGTGTCTGTGTGCTTGTTTAGTAGAATGGCACACCAATAGCTGCT
GGGTAGCATGCCCAGCAGCTGCTTCAGCAGTAACTGGGCTTTTTCACAGCCCATAATGAT
GCCGCTATGAAATAAAATGGATATGTTGTAGCGGAGAGTGTGCTCTACGCGTCTATATGA
TTTGTTGCATAGCGGCACATGTAGTATTTCCACTATCACTTGATTTCGGTCGTCAGTCAG
CTGGTCGATCGGCCAATTGCCGTGGTGCGATCGCCATGAACTATGAGAGCGGGTCTATTG
ATGTATGTCGTAGCTTTTTTGGATGAGTTGAGGTAGCTGCGGGTACCCTCTGTCCGTCGT
CCGAGGTACCCGCAGCTCCGTTGACATAAAGAAAAAGGTGCTCGCAGCTACCCAGCTCGG
CAAAAAGTTTTTCAGAGTCAGCAGACCCCCCTCTTGCACCTATCCCCCGAATGGAGCTGC
GGCCACCCAAAAGAAAAATTATAAAAACACAACGCGCATAACTGCAACAGGCGCGTACCG
CCACTAGTGACACTATAACACTAAAACATCATTATTTTTTATGTCGTAATTAATACCCTC
GACGACAGTTTGGGTTCAACGATGGCTTCGGTGGTGATAGAACACCCCCCTGGGGAGTAC
GTTCCCCCGTCGCTCAGCGAACCATTGACGAATTGTCTACCTCATCAATATGTCATCCAC
CGTACCCAATCGCCGCACAGTCGCCATCGAAAAAGAGAGGAAGAACAATGCCCCATATTT
TCCTCATCACCATACATCTCACAACTGCCTTGATACAAATGGCATGCACACTCCTCCCTA
CTCCCACCATCGACAATACATGCGGCATAAGGACAATGCAAAGCGCGAAACTGATTGATC
CCATTTGCAGGGACACAGTCGTCGATTCCACCCGATGTGCATACCGAATGGAGTTGCGTA
GTGCACGAGGCGGGATCTTTCGAGGAGGAGATGCAGGTGCAGAGGGATGGATCGCAGGTT
GTGGCGCATTGGAGGGTGGAGCTCAGGCTGAATGAGTGTTGGGTTGTGGTGATTGAGTTG
CCGGCGCGGACTTGCTGCCATGGCAGTATCGCTGCAATGCATGCGGTTGTCATGTATGAC
AGCTTCATTGCCATCGAATGCGTCTGAATTTGTTTGCGTGGAATAGTTCGTTTTGATACG
CGACGTTGAAGTTGAGTGTCTCGTGGTTGAGAAAGTGATTTTGTTGGAATTGTTGTGTTG
AGCAAAGACAAAAATAATATTGTAATCCATTATCTAGCAGTCGAAATATTATTATGTGCC
ATTTTATTTTTGTGTTACATAGAACGAACTGGTAGGTGGAAGAGGGTCTGCTAAAGACAA
ATGTGGATTTTCTTACAGTTTACATCAATTTATGTTGTGTGGAGTGTGTACGATAAAGGT
AGGTGGAAGAGGGTGGGTGCAAGTCACAGGAATTTTTTTTCTACTTTACATCAATTTTTT
TTCGCGATGCACTAATAAGTAGGCTTAGGGGGGTGCTCTTAACGCCCAGGGTGAGGCACT
GATATCAATAGACCGGCTCTGAGAGTGAGCGACGAGCTGTGCGGAGCATTGCACGTTTCG
CGCCAAATTTTAAAAAGTATCTGTGAGACTATGATACGGTACAATACTGCTCGGCCGATC
TCCGCCAACCTAATTCATAACAAGGAAGAGATCAGTTCTCAAGAACCATATTTGATGTTG
TTTCGAATACAATCTCAACGAACTTCACCATGCCCTCCAAACTCGAATGGTCCATGGCCA
TCCTAATCCCACTTCAATTGACTTGGCTATCTTCCTATCTACTACGAGCCGACGATAACA
CTGAACCCGAACCTCACCATTCTACCAAACATGCATCATACACCGTCCTATTCCTATTGT
ACCTCTTTCTCGATTCCTCCCTCGGTCATTTCTTCCATCTGTGGCTCTTGATCCCCGCTC
GATACTTGGCGTGTCATCTTCCCGGTGCGGTGGTTCCCCCGAGGAGTAAGAGACCGGAAG
AGGAAATCCTGTGGTCAAGACAAGAAGAGGAAACGAATGATTCCACCCTATCGTGGCCGC
GACAAAGTGATTTGACGAATACTTTGCCAAGGGATTGGATTGTCGTGACTCCAACAAACA
GTTGCAATGCGTTACAACACTTGCATGATCAAAGACAGACAAAAAGAAAAGGACAAACCG
TCAAGAATGGCGACAAAGCATGCATTGGGACCAAACCACCATTACAAACCAATTCACAGA
GCGACGAATCACTGACGCATATTGTTCGACCATATTACCTAAATCACGTACGAGGATCCA
CACGCCTACGACATGCCTCGCAACGAGTGGGTGCGGCCCTTGGAACGATCCTCGCTTCGT
TTCTATTATGTTCGTTTACGACGACATGGATTCGATTGGAAGATGACGTCGGTCTTACTC
TACATCCGTCAATGTGGTTGGATCTAGCTCGTGGATTTTTTGTGGGGTCGTTTATTGTGA
CTTTTATTTTCCTATTGGAGTTGGGGTTGGGTTGGGTTCGAATCATTGTATGTCATTCTT
GTTAGACAGTTCCATTCCTTCTCTCCTGTATCATTGACACTCATAGTCCATTCCTCTTGT
TTGTCCCCATTGGGATAAAATGCACAGGGATATTTTGATACTGTTGATCCCAACGAAAAC
TTTCTTATCAACTTTACATGGGATATACTCTTTCATATCGGCGTAAGCATCAACGAAGAA
GTCATGATGCGCGGATGGATGTTCGTCCTTGGTTCGCGATGTATTGGGACGTCCTCCGCG
GAATGGTTCGTCGACGAACGAACCGCTGCTACCTTTGCTATCATCATGGCGATATTGTTA
CAATCGACGTTTTTTGCCATGCTTCATTACCATTCGCCTGGATCGAATTGGGTTTCGTTG
ATGAATTTGTTTGTCGGTGGGATTGCTGCGTCATTCAATTTTATGGTGGCGGGTGGAACG
TTGTGGTTGGGCATTGGGTGGCATTTCGGGTGGAATATTTTCATGGGACATGTGCTGGGG
AGGAGCACGAGCGGGATTCCAATGAGTTGTGCCGTGTTGAATGTCGTCCCGAGGCCATGT
TGGAATGGGAATTCGTATGAAAGATATCATGGAGGAATGTTTGGGCCGGAGCAGGGTGTG
CTTGCTCCTTTGGCATATGTTATGGGTACGTGCATGATGATTTATATGTATGGCTTGGAT
GGACTGTGGGACTATAGAGATGGTCTGGCGTTGCAAATAGCTAAAAGGTGACTTTACATC
TCAAGTGAGGATGATTATCAAGATTACTCTAAACTATACCATATATGCTAGAAATGACAC
GTATAATTTAATCTCTCGATACGTTTCCCCACTACTCGCATTGTCCTATCTCTTTCGCTT
ACCACTCTCCCTTTTCATAGCTACTCTCTCAGCGGCACTCTTTTTGCCCATTCTGTCTTT
CTGCAGAGACGAAAACATTCCAATTGATTTCGCCGAAGCAGCTGAAGGAAGAGTCATTTG
TTTTCCGCCCTGTAATTTCACTCGGGCCTGGTTCCCCACCATTTTTGGTTTGGATGCTGC
TGCAGTAGTAGTATTGCTGCCTCCCGCTCGGGCCACGGAAGCACCAAACGAAGAAAATGT
GGCTCCAGGATTGTGTGCTATTTTAGATACAGTCTTTTGGGTTCCCTTGGACCATTTGGC
AGCGACCTTGGATTCTTGTCGGAGTTGAGATAATTTCCCACTCGATTTTGTCGATGAATC
ATTGTAGCTGCCACTACCGCCGTTCGCTTGCATTGCTTGGGCTCGCTTTCCGAGAGATTT
GTTTAAGATGGCTTCTCGGCGTTCTTGTCCTTTCGCGCTGCCTAGAGAAGGTCCCAATCC
TCTCACTCTCCCAACGGCCTTTTTCAGTACAACCTTTCCTATTTTTGGTCGATTCTTCTC
CAAACTTTCGCGGCTCGCTCGTACCTTTTCGCCTTGGGCGATGCGTACCATCTTTTCTCG
TTTTTGGAGTGTGTGATAGAGAGATCGCCAATTGGGAGAGGAGTGAAGGAGGTTCATATT
TGTTATATGTTGCTCCATGCTCGAGTTGCGCGGTTTACCAAAGGAGGCGAACGGGAATGA
AGTTTCGTTTTCTTTGGGTGCTGGAGAGCTTTTCAATGCTTTGCTAGAATCGACCCTTTG
CTTCTTTGTTGGTGATTTTGCTTCCGTCGCTGCCTTACTCGCAGAAGTTGAACTTATTGC
TACTCCACTCTCCGATGCCATTTCCTTCCACTCGCGAAGCAGCTGTTCCAGTAATTCTAA
TGGGCTTAACTCTATGCTGTCTTTCCCGTCATTACTCAATCTCGGAATGTCTACTTCACA
AGAGGGTATAATTTTCAATGTAGTGTAGGAACGGGACGCACCATTGCAGCATAATCGACA
ACTTTTCCTCCAAAAATACGGGTAGCCCGCGAATGCATCTTCCATCTCATCGTCGTCAAT
ATTCTCTGGATGATGCAATGATTTCATCAATTTATAGGCGATCTTGATCACTTTGGAAAC
ACATTTTCCTACTCCAGTATCGGACAAAATTTTGACGTCCATGGGAGAATACTGAATCGA
TTTCAACAAATAATGGAGAGTGCTGGTTCGTACAGCAGATTGAGCCTTAAGACGGTCTTT
TTCGGACTCTTGTGTAACGACGGGTTCATCCTTTTCCGCAGATTTCGGGGCGTCTTCCTC
GGAGTCCTCGACGTCCTCTCTCTTTACAATGACGTCGCCACTGTAACATTGGCAGCTATT
CTTCCCCTCCTCCACCGCATCCTCCTCATCCTTCAATTCAAACAACTCCACCAAATCTTT
TCCCCACTCCACCAACCTCCCCACCAATACCTCCCACGGTTCCTCCAAAACAGCCGGCCG
CATCATCCCCCCAATAGGAAAGGTATAGTCCACAATCTTTCTCCATAACAAATAATCCAC
CTTGACCGAATTCCTAAAGTGGAAATTGGCAGGATGATTCTCGATCAAACTCAAATGTTT
CTCCGACAGGGGTGGCATGAGTAATTTTTTGGAGGAGGCTTGATGATGAAGTGAGGCGGC
CACTTCCGTGAAGGATTCGCAGCGGCATTCGATGATGGATTCCCATTGACATTCGGAGAA
GATGGAGAAGGCGTGGGGATGGTATTTTTCGAGGTTGGAGGATATTACTTGTGTGGTTGT
GCGGAGGAGGGTGGGGGGCGGTCCGAGGATTGTTTTGATGGGGCGTTGTGTGGGTTGTGG
TTTGGATGTTTGTTTTGCGGATCCTAGCGTTGTGAGATCTTGTTTGGATGGAGATGACTC
CATGGATTGTTGTTGTTGACTCTCTTCCAAAGCATCATGATTCGATGGCGATTCATAATA
ATAACCCTCTGGCAAGTCCTCATCGCAAAAGTCATCGTCGTCGCACTCATCATCGTAAAT
GTCGTAATCTTGCAATTCGCCGCCGAAATGTCGAGCATTGAAATACTCATCATGATCTCC
ATCGGAATCACGACGAGTGTGTGTGGATGGCTGGGGCGGCTGTCCTACTACGAATCCTCC
CTCGAGGTCCAGTTGGACTGGAATTTCATTGTTGCCGCCGCTCATTTTTGTGAATTGTTC
GATTGGACTGTTATTAAAACTAGTGCTTGTTACCTGAACTGCATAGCGTTTGATTCATCG
AATTCGTAAATGTTCGAGTATCAATGGTGGTGTAATGCAATGAGGATGCAAAAAGAGTGA
GATCATGTGCCATGGCATGAAATGGAATGAAAAACAGATACCAACTTATTGAACACGTCT
TCAGTCCACGCCGGACATCAGGCGATACATCAAATTTGAAAACTTGTCGCAAAAAATATC
ATACATGACGCGACAGAGATGGACAGCGAAGGACTTTTCAACAAAGTAACTTTGGCAGAT
CCAGCAGTGGATCAACATCACACAGACCTCAATATTATAGGACAGTACGTCCCATCCTAC
AAAAGAATCCTGCAAGTCAACAAGCAGGGCTGCGCCATCCGAATACTGTCCGGTAGAGGG
TGTTGTTGAGACCAGCTAGAGAGGTAGAAATTATTTTCTGCGGGTAATTGTAGTATAGGA
CCATTGTCTACCATTGTGAAAAGCTGTGAAAAGGTCTTGGAAACTTCTTGGAATGGTTCA
CGTTCAAATGTCAGGGTGCAAGAAATCGCCAAAATTTATGATGTGACTTGAGGAAGATCT
ATTTACAAAAGATACGTAAAAAGCAAGACTAAAATGAGAATAACTAGCAGCCGATGCAAG
ATTTTTTGTAGCGAGCTAGATAGAAAGCAATTCGTAGAAACAGAGGAAGTTCTAGGTTTA
AAAATAAAGTGGCTTGTCTACCTGTAGTTGGAAAAGGTTGTAAATGGGCATGTGCATGTC
GCCCATTTTTGAAATAAGCTATAATCTTAAAGGTAAACAGAGATCAAAACATGACCTGAG
CCGATTCATCGTAAAAAATATCACGCGAAAATTATAGGTAGTTTTGACAGGTGTCAAAGA
TTTGATTTTATGAGCTATATTTGTGATTATTGTGAGGATGGAAGGGCAGTGGAACAGCAA
TTCCAATCCAAACGATGCAAACGAACATTGTGTAGATCCTACACAAAATTGGTATGTTTA
TACCCTTCTCAAGGGTGTGCTCTCATTCAGGGCAATGAACTTCTGTGTTGGGGAGTCCTT
GCCATCGGGAGCAGGACAGTGGACTCCTGTCATGGGGAGTCCACGTCTTTTGGATCAGGG
GCAGTGGACTTTCCTCCTGGGGAGTCCTGAGAATGATCCTATTAATTTTAGTACCTTAGG
GTACAAAAAATCTTGGCCTATGTCAAAACATGATGACTACCCACGTACTTCAACCCGAAA
AAATACTCATTTACATGTAAGTTTGCTTGGGATTACGGTGGAAGTACATGCTATGGCAAC
AAGTGAAAAACTGTCTGAAGAAGGTGAAGAAGGAAAAGGAGAAAAGGGGCTCAGTTTCTA
AGATTACTGCCAGCCGTTGCAAGATTTTTGTAGCAAGCTAGACAGAATGCAATTCGTAGA
TACAGATACAGAGGAAGTCATAGGTTTAAAAATAAAGTGGTTTGTCTACTGTCTACATGT
AATTGTAAATGGGTATGTGCGCCTCGCACACTTCACACATGCCTTGTACACAAATGACCC
CATTTTTGAAATAAGCTATAATTTTAATGGTAAACAGAGTCAAAACATGATGGCTCCCAT
GTGTGCCAACCCAAAAAAATAATCATTTACAGGTAAGTTCGATTGGGATTACAATGGAAG
TACCTGTTATAGCAAAAAGCAAAAAAGCTGTCTCAGTGGAGGAGAACAAGGAGAATAAGG
AGGAGAAGGAGAAGGATAAGGAAAGAAGGGGCTCAGTTTCCAATACAACTAAGATTTTTA
AAAACTTGATGAAGGGGTTGGGTTTCTGGGTAGGACTACCATACCTGTGTTGTAATAATA
GACCCCAATAGATTGCTCCGAGCAGGTATGGGCAGCCACTTTGTTGAATGTGACAAGCAA
GAAGAGTATCATGCTACATCCATGCCTTTGTTTGTGCTAGTTGAGGGACAATTTGTGGTT
GGTTAATTATAAATTTGTAACATACCAGCAACAAAAAAATCTCCAAGAGGTCCAAAATTT
TACTAAAATTACTTTTGTGAAAGCTCATAACATTACATGACGTGAAAATGTGTATCCATC
TTACAGTGTTTGCTGTAATCTAAAAAAGGGAATAATTCCTCACTTATTTATTTTGAATTT
TTGCAGCTTAAGCTATGTCTCCATCACGGTATTATTATGTTTACTTCAAGTCCCAATGAC
CTATGACAATAAGGTCAACATCACCAATGCATACCTCTTAATAGCAACGTTATGCTAGCA
TGTTGATTAAATATAATAAGAAAAATTGTGTCAACATAATCCGTGCACACCTCTTAATAG
TGACTTTATGCCAGCATGTTGATAAAATACAGTAACCAAAATTGAGGTAACCAAAATACG
TTAGATGAAGATTTGAAAATATAAGGATAAAACAAATTTGGTCTCAAAAATTTACCACTC
AGCTGTGGCTGCCTCTCTTAGTCACAAGCCTGGTTGCTTGACTTTTTTTATTGCGGGCAA
ATCCACATTGCCTCCTGCGTGCCAACACATCCTCCTTAGTCTAGTATTGCATGATGCGTG
CCCCCCTTTTCCCTTCCATTGTGAAGCATATCAAGATTGGATGATAGCATGAGAGTATTT
TCATTACCAATTTGAAGAATTGAAATGTTGATGCAACCCACCTTTTCTGCAAATCAATCA
CCTCCTTGCCACTTACCTGAGTTTTGGATCAGGGGATGGGGTTTGTGAGTTAGTAGGGAC
AAAAGGACCATGTCTCTTCTAGGCAGTTACACGTTGAAAATTTTCCCAAAACAAATGTGG
CATTCAAATTGAGGCAAGATTTTCGTAAGATTTTTGGTTGCATTTTTCCATCTTGAACTT
GAACCCCAAAATAAATAATATCCACACAGATCCACACAAAACTCATTGTTAACACCCGCC
ATCATAATATTCACAACAACAGATTACAACCAGATCCTAACCAGATCACAACCACACCAA
CTAACGCAGAGTGGAATCTTCACCCCGCTCTCTCTCTCTCTCTCTACATACAACGGCACA
ACCCTCCACCACCACTACCAAAGAAAAACACCATGCACTCCCCCGTCGTATCAACACTTC
TCCTCCTCCTCCTTCTACAAACAACACACGCCTTTTCACCCGCCCACACGAATCAACGAT
GGTCGTCACCGTTTCGTCCTCCCACCATCGTCGTCGCGACGACGACGAATCCTCCCACTC
CTTCCCAGCACGGTCGTCATCGTCGTCATGGTGGCTGGAAGAAATACTCGTCGTCCATCG
TTCTGTGTGCCACCATTCGTAATACAAAGATGGAGGATGCGGCACGATCGTTGTTTGATA
CGTATTGCAATGGCGAGGATGGATTGATGGATATAAATTCGTTGATGAATGTTCCTTTTG
TCAAGGATTTGTTGGTGAGTTCTGTGGACATTTTGTCTGTTTTGAATGTGTGTGGTGCTT
TTTTGTCTGGTGGCATTGGAATATTAGGAATGTGGAATGAATCTTGTCATTCGTTGCACG
AAACTATTCATTCATGGAACGATACGTTCATCAAACTCTTGGACAATCGAACCAACATGA
TATTACTCTCTCTCATCCAATCCCCAACAACATTTGGAATCAATCCAATTTTTGTAGGAA
GAAGGAGATTTACTCGTTTCGGAATTGGAAGAAATTTGGTCCTCCGCACCAAAGGCAGGG
ATCAATGACGATAGGATAAATTCCGATGGATTCGTGATTATTTATCAAGATATCGATGAC
ATGTTCGAGGAAGTCGAAGAACAAGACGACGACGACGACGAGTCCATCGACGCTGTGGCA
CAGGATGATGCGCAAGATTCGAATCAAGATCTCGACGCGTCGTTCGCATCACTTACCAAG
GGTGCATCCTCACTGTCCATGTCGGAATTGCGTCAATGGGAGGAAATTACGTCGTTGATT
GATAAGGAGGGGATGTTGGGGGAAGATGAGTTTCAAGATCTGTGGGGAAAGAGCGTTGGT
GATGCCGCCGACACGATGGATTACAATTCCTTTGTGGTATTTAATGAGGCATTGGATGAT
TTGTTTGTGTTTGAGGACGTGGGTGAGGAAGAATTGGACGAGGACGCATCCGAGAGTGGG
GATGTCATGGAAGAGGAGGACGAGGCGGTGCAAGAGTCTGACCCTTCGCCCAATGCTCAA
CCCAAACCAATCATAACGGATACGAGTCTCCCACCCGCCGTTCTCTTTTCGCAGCTCGCC
GATGAGAATTATCTTGTATCTCAAGAGGAATTGCTGTCTCGTTGGGGAGAGTTACGTGAA
ATGCTTTCGGTTGGAGATTTGACGAGGAGTGAATTCGATGAGTTGTGGAGTGGGGTGGAG
AAGGCTCCTGGTGCAAAAGATAAGTTGGACGAGGATGGCTTTTTGATGCTGTATGAGAAG
ATTGATGAATTATTTGAGGATGAGGACGAAATGGAAGGAAAGAGTAAGACAACTTCGTCA
GTTCAAAGTGCTGTTGCTAGTCAGGCAACGGAAGTGGAAGAATTGAAAGAAGAACTTTTG
GAATTGATCCAAGATATTGATAAACTTTCACAGGAGGAAAGTCGTCAACCCTGCGGACTT
GACTGCACTGAATTAGAACAAGAACGAGTGCTTGAGGTAGTAAGTGAGTTGGAACGGGAG
CCTTACAATCGTGTTCGTTCCCGTGCAGTGCCAAAAGAGGAATTAGTTGGGAATTGGGAT
TTGATTTACTCTTCATCGTCTACGATGAAATACAATGAGGGATTGAGTGGGTTGGCGGGA
GGACTGACCAAATTTGGGGGCCTGCAGCAGAGATTAACTGCGACAAAATACTTATCTGAT
GTTGAGTACGTTGAGCAGGTGCTGGGGAAGTTGGGAGGGCAATCTTTTGAAGTTCGAATC
ACAGGGTGAGTAAGTGCGTAGCTGGATGGATCCTTTGTTTCGACAGTCCTATTTCTATAT
TCTCTCCGCGCTTTTCCCTTTTTAGTGATTGGGATCTGAGGACAGAAGTTTCTCTGTTCA
CGGGAAAGCCAGCCAATGTGCTCTCTGTAACACCGGACCAGGTGAAGTATGGACCGAGAA
GTGACAAGGCGGATCATTGGAAAAGTCTTGGGCCGATGAACTTATTGGTGCTATCTTATT
TGGACGAAGATCTGAGAATTATGAGGGGAAATACATCAACTGACACCCTTTTCATTTTTC
GAAGAAGCAAGCAGTGAATAACAAGTAATATTTTGGAAATGTTAGCCCAGTCTATCTTAT
GATATCAAGGTAGAAACAGGAAGATTCATCCCTAGATTTCTTCATTGTATGCATGCCTGA
ATAATATGGACGCCGCAATTTTCACCTGATAGTCAGAAAACAACAAGATATACAGCAACG
TATTCAAATGAAACTTCCACTAAAGGAAGAGCCCTACTCGGCATGTAGGTGATTATCTTT
CACTATACAGAACCCTCGTCGTCCAGTGCAGCATCATCCCAAATAGGCCTGCCCATTAAA
GTAAGCACCTGCTCGCCTGTGTTTTGTTTTGTGCGTATCCAATTCGCAACATCATTGCCA
TCCTTGTTTTCGCAGCTCCATCCATCAATAGAAAGAATCATATCGCCCTTTCTAACTAAA
CCGTTGAGAGGACTCCGCGTTTTGATATCGTGGACGAAAGGACCGTCGTTTGAACTATCA
ATGACGATACCCAGCGGTCCTGGGGGAGCTTTGACTTCGTAGATGCGGCGAGCTCTGGTG
ACGTTGTTAGCCCTCGGGGTGTTGTCGCTACGGTATATTTTGTTGGTAGTCAGTATCGGA
TTTTCTTCAAATGTGTTATCAGCAAAGCAGCTGAACCAGTTGAATCCTCTGCTAGCAGGA
TTTGGGACCTTCATGATGACGGGCATGGTTGCTTCGTTTGAATTTAAGTCTTCGTCTTCT
TCCAAAATAGCCATGTCAGTCAACTTCTCACACTCATGTGGGTCATCCTGTTTGTCTTCT
TTATATGGGCAGACAGAGTCCGTTTCTTCCTCGCCCAGTGTTGGCTTGTTCAGTGACCTC
TCTTCTGCCGACACTAGTGTATCTTCATCATCATTTCCGGTTTTGCGTGTCAGGTGGCCT
TGCGAATCTGCCACCGTCTTGTCTTCAGCGACCTCTCGATGCTGAACGGGGAAAGTTTCG
TCGAGTGACCATTGATCCATTGACTGGTTTTGACTTTTAGGGTCGTAGTGTGGGATATTT
TTCGGGTAGGTTGTGGGGGCATGTCCCGCTGACAACAGACTGTCGTCGATGCTTGAAATT
TCTTCGTCTAAATGTCCTGATGTATTAGCAAAACTAGTTGGAGGAGGGTCGTCATTTTCA
GCATTGCCAAAGGCGTTCGCACGTCGACCATGCGTGATCAACACTGCCAAAAATGATATC
AAGACAACAACTCCAGCGACGGAAGCTCCCAGTGCAATAGTCTTCAACTTGCCTCCGTTA
TCTTGATTCGACGCAGCTGGTATATCGATAGATTTCGTTTCATCTTGTGGTTGGGCCTCT
TCAAGCTGTTTTAATGTCGAGGCATATAATTTCTGGAATAACTCGTCGCTATTCTTTGTA
ATGGCACTGTGGGCTTCGGCTTGAAAAGGAAATTTACTAGCGAGAGTTGGCGGCGTCCCA
AGTGCTGTTATGAAGGTTGTCACGATCAGGTAATAGTCATTGGATGCTGTACCTTGAAGC
ATTCTGCGGCTAGATGGGTTTTCAATTACGTCTTGCGAGATAATAGTAACATTGTATATT
GTAATTGAAAGACCGTTGGCACTTGAGGTGGAAAGGCCATTCGAACCACTCAACTTTTGC
ATTAAAAAGTTCATAATGGTTTCCTCGAATGAAGATACGACAGACGTCTCTGTCATTGGC
TTCTTTAGTGGAAGATTGAAGGCAAGCACCCCGTTAAGGATGATGTATGATGTCGATGGT
TCATTAGAAGGCGTGACTGTTTGCTCCAGTAAGGATTTGCTTGGGGAGGATGACAGAGGC
TGACTTGTCAAAACGCTTGTCGGTGTCGGTGTAACAAGAGTAGGCTAAATGCAAAGAGAT
GCGTGAAGATACTCAACAAAACAGGGATGTAAGTGAAACAATACAAACAGGTTTACTCTA
ATTACCTCGATGCTGAGCAATCTGCTTGGCCATGGCGTGGGAAAATATGTCGGTGTTTCG
GTGGGCTCGGTTGATGGATTGTCCGTGATAGGGAGTCTTGACGGCAAAGGTGAGGGTCTT
TTTGATGGCTGAGTTAACAGAGTCAAGAGAATGGCTCTGTGAGAGTCACAAGCTCCAGCA
TGAAAATAATACATCTGGAAAACAAAGCGGCGAACCTTACCCTCTTTGACGGAGAAATTG
TTGGCATAGCTGTAGGGAGTGGCGATGGCTTCGAAAGGAATGATATCATCACATTTGCGT
AAATATTTACTATGTCAGTGTCACAGAGTATCACTATAGGTAGATGGCGACAACAAGAAA
ACACAGCGATTGATATGTATTCACACCTTTATAGTTGGAGCAGATGAGGGATGCTTGGTG
GGCTTAGAAGTGATCAGAAGTCACATAATATCTCGTAAGCATTTATGGATGTATCATTCA
AACAGAGCAAGCTTCATTTTGTGAAATTCATACCTTTGCACTACTGGGTTTGTTTGTTGG
TAGTAATGTAGATGGAGCGAGTGTTGGACGTCGAGTTTGCTGGAAAATATTGAACACAAC
ATGATGAAAGGCCAATTCATGTATTATTATCATTTCAACGACAAAATAACGTTTCTTTCG
TGAAATTGTACCTGCACACTTGGGTTTTTTGTTGGTACTGATGTTGTTGGGGCGATTGTT
GGGTGCCGAGTTGGCTGTTAAAAGGTACGTCGAACACATCATGAGTAAAGATCGAGGTTG
TATTGACACCGTTTCGAGAAGGCGGCGTTTAAGAAACCCACCTTGCGCGACGGTCTGTCA
GTGGGTAGGTGCGAAGGCTAAAAATCACGTCAGTAACAAATGAAATTGTAAGAATCGATT
GGATTGAATTTGTGTTCGCTGCCTAAAGAACTGCCTTACCCTAAATGAAGGAAGTGTTGT
TGGAAAAGCAGTTGGGGGGTGTGATGGCTGCGAACAAAATAACACAAGTTATTGGCTGTC
TCGTGAGATGAGAGATGAAGAATGCTTCGAAGACATTTATTAAAGACGTACCTCTATCGT
CGGCTTTTTAGATGGCTTCCTTGTAGGCCGGTGTGAAGGAGATTTCGATGGAGCACTGAT
GGGTGAAGCCGAGGGCTATGTCGTTGGTGAAGAACCTAGCCGGTGAGAGTGATGGCTTGC
ACAGTAATCAAGATACGAGATTGTATTACCTTCAATGTGGGGAATTTCGTTGGGGTACCT
GTTGGAGGACGGGATGGCTGGACAGGTGGATCACGAATCACTAGACTATTAGGGAGTGGA
GGTGCAAAGACCTATCGGATGAAATTCGTCTAAGTTCTCTCACCTTGTTTGTTGTCTTTT
GTGATGGCTTCTGGGTGGGCACAGGACTTGGCTATGAAAAGAAAATCGATCAAAAACATC
AGATTGATCGCATCGATAATGCACATGAACACGATGTTCTGATATTCAATTTGGTTTTTG
ACTACAAAAATCTAACGTTTGGAATCATAACAAGGCTGCTCACCATGTGCGTGGGGCTAA
TGGTCGGGATAGTTGTAGGAGGCTTCGATGGCTACAAATAATCCGCATTGCGGCGTGTAA
GGACGTCTTGAACTGGTACATTGCAAAAAACCAAAGTGAAGAACTGTGTTGTGTACCTTC
TCAGTCGGTTTGTTTGTAGGAGGTGCCGTAGCCGGCGTCTTTGTTGGCTCAATGATTGGC
TGTAAGAGTAAAGAACGAAGTTGAGTAATAGCAGGAATGTCTCGTGGGAACGAATCAAGT
TTTTAGACAATAGAAAAATACCCTACGATGATATAATTCTCACCTGGCCCGTTGGCTCAA
TGGTAGGTGGCTACAACGGCATGGTACAATGAATTCGTGATGGATTAAAAGGAATGAGTC
ATGCAATGTTAAGGTGTGTTTCAATCGAGATGACGTTCCGTACCTTTTCACTGGGTTTGG
AAGATGGTTCCAAAGTGACGGGAAACTTTGACGGTGATTCAGTTGGCTGCGCAACAAGGT
AGGTGGCACAGATAATCTTATAAACGCATCAAAGCCAAATAACTAAGCATTTGAACTCAT
TCATACCTTGATAGTAGGCTTACCAGTCGGGGCTGCAGTCGAAGGGGCATCAGATGGTTG
CTGGCTAGGACTGTCGGTGATTAAGTCAACATTGGTTGAACCAGAAGGATCGTTCGTCTT
CGGAGTCGTAGTTGGGAACTCATTTCCACTCAAAGATGTCGGAGGATGTGTCGGAAAAAT
TGTTGTATCGTTGGCGGTTTCATTGAGAACGCGAGACCATTGAAAGCTTTTGTTATCAAC
CACGGGTTGACGACTCAGTGACAAACGCGCATTGGCTGCACCAAAAGCATTTTTGCCACT
GAACCTAAACAACCCTGCAATCAAAACCCAGGAAGGAAAGTACATTCCAGCAGTAAACAT
TGTTTTGCGACGAGTTAATGTTCACCCGATGTAGATCGAATTATTGCAGGAATTGGCGAA
GGCACCAAAAGGCAAGTTCGAACGCAACAATGGCTTGACGGTTAAGCTATTGCAACACAA
TGAGACTTCATACAAAGAGTGAAAATCGCATGTTTCATTTTCTGTCGTACGCGTTCTTGT
ATTTATCGTAGCGGTTTTCATTAGTGGCTCCATGAGACCTTTGCACATGATCATATACAC
AGTTTCTCGACAAAGGAACTTGTAGACGACTTCACATATTCAACACAAGTTTTACTGCTC
ATGAAAGTAACAATATTCATATGTTGTTTGCGCTGCAGGATTTGTAACAAAAGCCTGATT
CATTTTCGATAGTTGATCTTCATGTGTGTATCCTAGCGTTTTCTATCATCGGCTACATGA
GACCTTTGCACATTATCATTGTGCACAGTTTCTCGACAAAGGAACTTGTAGACGACTTCA
CACATTAAACACAAGTTATCATTACTGATCAGAAATGCGATCACAATTAATTTGAGTGCC
ATGATTGATTTGTCGAATGATAGATTCGTGGAGAACACGTTTGCCTCCGATATCGCATAA
TAATTCTTCTATCATATATTGTTGGGAGGCTAACGAACGCTATTCCCTAATCCACATATC
TCTACAGCTGAGCTTCTCGAGTCTTGGATTTCGGCCCCAACCATGTCTTCTAGTGCTTTT
CCGAATGTCGTCGAGACGGTTGGAATTTCGTTTTACTCTTTTTTGGCTCCAAATGAGTTG
GCCTGCTTAAGCCTCGCAAGTAAACACCTTCACAAAGAGACCCGCAAGCACATTTTCAAT
GCGTGCATGCTACAACTCCCTTTCAGTTCGGGAGGCGAAAGTGGAGACATTCTAGATGTC
TATAGTGGAGCTATTTCCACTAGTGCCAAAACGGACTTTCTTAATCATGTTGTCGAGTCA
TTAAAGTCAAAAGGTATGTCGATTGCTAGCGACGAATCGGGAGATCAAGCAGAACTGCTC
AGCAAATGCTCATATGTCAGGTTGCTCGACAGTGATGGCTTAAAGGTTCATTTTGCCCTT
GGGTTCAAAAGTAAAGTTTTCAAATCCAAGCACCTTACTCTCTTACACGCGAAGATGTTT
ATGGATGAATATCACTCTAGTGAGAACACTGAAGAGCGCCTCGTCGCAAAGCGGTGGATG
TACCTGCTCGCATCGCTGAGCAATGTCACTGTTGGAACGTGGTATGCAATCTTTTTACTA
GACGAAGAGACGGATTCAACAAAGACACCGGTTGGTGCAGCTGGAATACTCTTTTCCAAT
GAACACGGACAGGTCATCGAATTCGTGAGGCGCATGCTGCAGGCAGATTAGCTGCTATAA
GCAACTGCATATTTGAAACACCATCCTGGTTGTGATCAAAACCTCTGCGACAGTTTGGAA
GTTATCGTCTAATGACTATTCAAGCGATTTAATCAGTAAAATATGTACTCTTATATCCAA
TCTATCTTAATTCAACATAGACATGTTCGAACTTGGCATCATCTATCATCAAAACAATCG
GAATGAGCAATCCAACGTCCGACCTATCTTCTTCCGACCCCTCCAAACAAACTCTTAAAC
CAAACATCTTCACGAATCATGGGCTCCTTCCTAGCGATGGGAAATGTAAAATTCACCAGC
TTTGGGTGCACCACATATCGAATCTTTCGACCCTTGGACGCCTTGCGATCCACCGTGTTC
CTTTTGGCACTGCTCCCATTCAATATTTTTCCACTGTCCGCAGAATCGGGATGGAGCAAT
GCCGTCAAATCCACATCCGCTCCAGACTTTTTGCGCATGGCTCGTTTTAATCGCTCTGCG
GCGTCCTGTGCTGGATCTATCCCCACCCCTTTCTTATTGGTGCTGGTGGCGCCACCACCC
GAAGATATAAAGTCCTTGAGCATATGTTGATACAATTTTGAATCATCGAATGCCAGGATT
TCTGACCCGGTCTCGCTCGACGTCTGACCGCGTTCCTTCTTGAACCGGTCGTGCTCCACA
CTCGATTGGACTTGCTCCCAGAATGAAACGTCTACAGCCTTGCTTTGAAATTTGGAAGCT
ACCGCCAATCCGGAGTGAAGTGCCAGATTAGAATGATGTTTGTTGAGGGTGGATTTCCAG
TGGGACTGGAGGGCGGTGTATTCGTTGTGTAGGATGTTCGGTAGGGTATGATGGTCGCTG
TCATTTCTACTGCCGCTGTCGGAATCAGTTTCTTCCTCGTCGTCGCTACTACTTGACTCG
TCTTTTTCTAGAATCAACTTTGAATAATCAACTTCACGCTTTCCTCCGACCTCTTCCAAC
TGATGCCCCATCAACTCACGACGAGCCACCAACAAATTCTCCAAAAGGGCATCCAATTCT
TCTTCCACTTTGTCATGGTTACTTGTCTTCTCCGTCTGTGCTTCTGCTCCTTGTTGTTGC
GCAGTCAAACCCCTTTGAATCAAAATTCGCAACTCCACCAAAATTCCATTCAATTTACTC
TCTTCATTCGCGGCCCGTGACTGTTTGATGGAATGTTGGAAGGATTGCTTCCGTTTCTTG
GCGGCGCGTTGATCGGTTTGTTCGAGAGACTCAAGGGTGGCGAAAAGTTTGTTCTTTGGA
GTGTTCGTGCTCCCTTTGTCGGTGGTTGGTTTGGATTTCCGCTTTTTGGAGGAAGACGCG
ACTGGTTCTTGTGACATGATGGACATTGAAAGATGGTAATGTATCTTGTGTTCGAAGGTC
TCTAAAACCTGGAATGTGTTATAATCAATATCGAAGAAAATTAGCGACAGGCATGACATG
ATTGAAAGATTTGTTTTCAATGTAGTTTGGGCACAGACGAGTGCCATCTCAAGCCTGGCA
GCGGCTTCAACAAGTCACACTAGAAACAATGTATTTGCAAGTCGAAACAGAAGTCTTCCG
AATACAAGTCGCGTCGCAGACTCGAAGCAATCACCGATTTCACTGCGACACGGCCATAAA
CAAATCAGACATATTGTAGAACACAAATGGAACAATCTCAAATCCTCCAAACGTAGCCTA
TAAATGTATGGGTCATGACAGCTAAATTTAAAATCATCGCCACTCTCACGTGGGGGGCGG
ATCGTGAACACGGACCAAGCTGTGATTATTAATCATTCCCATTCATTGGCTGTATTTTGC
GTGACTGTCTAGCAGTGCCAGCAATTCAATACTCCAATGGCAAGAGTCAGAGGATGATAC
TTACTCAAGCCGTTAAGACAACGTCCAACTAGCAATGCAATGGATAAGTGACTGTATTCA
ACTTTCAACCTAGGGTGAACTCTGTTCTAAGGTCTGCCCTGTGTTTAAGTATTGTACTTG
CCTTGAATTCGCTCAAATATTACCTAATCCTGTGACGCTGTAAGAGGTTGTGGCAGTCTG
ATGGAGTGTTAAATCTATGGTATGGTAGCAGCTCTTATATTGTCAAGTTGCCCGCCGCGA
TTGTTACTACTATTACTGAATTGGCCAAGGTCTATGGCTTGGTTGGAGGTTCAATGATAA
TTCTAGTTGATGTGTGGGTGTGCGTGGTGATGGGCTAGTAGGACAATAGGTCATGAGCAT
TCGCGCACAAGGATGGGGGCCCCAAGTGCGAGTTGAAGTTTTGGCGAGTTTCGAACTTCT
AAAAGTCGCCGAAACATCCTCGCACAAATTTGCCCCAGCCCTCTCCCAGCCAATCGCGTT
CCCCTGCCCAGTTATCGCCCTGTCATCTTTTGTCACCATCCACCCTCATTCACTTGTGTT
CGACTCACACCGTGTCTCCCTCCTGCCAAGCAAGGGCTTCCATTATGTTGCATCAACATT
GATCACGCCAGTTCAATTCTGCGCCTGCACCAGAAAAAATAGAAATAAAAAATGATTCAA
ATCAGTAAATGTTATTTTACCCAAGAACAGAAGCATTCATGACCATTTGTTAATGCCCAT
CACTGCCTCATCATGCGTATCTGGCCACATCACTGCCCACTCACCAAAAAATGATGGGCA
CCCACAATGATCCTGGATCTCAAGTGCATCATGTGACGTGTCAGTCAATAGTGGGACATG
TATGTACTCTGTTCCTCTTTTCCATACAAATGTTCATTTGTACTTTTGGAAAGAGAGACA
AGTTAGGTTCCAGATTCTGGTGAGAACCTTGGTGAAACTGTCACAAAAGTGACACTGAAG
TTCCTCTCCCAAAAGTGAGACAATCATGGTTGACATCACAAGGTCAACTGGGTTTGAGGG
GTTGGTATAAAGCACAGATGGGCACCAGAGGTTTCCCAGTCTGTTTTGCATGTTTTTTCT
GGAATGTTCTGTGGAGTAAAAAATGAATGATGATAGAATTGGGCAGTCCATGATGACAGG
TGCGGAGATGACATTGAAGGTACCCTCGCCCTTGTTCATTCTGACTAAAACTTGGTTTAG
TCTATTTTGTGCTTGATTGATGAACGGTTACCCATACACCAACTAAGTCCAGCACTTTCT
CAGGTAGAGCATCCTGTGAATTGTGCTGGAGCACCTACCTTCGTCACCCAAATATAGTGG
GGAATGACAGAGGGGTTGACAAGGTTGCATATGCAGGTAAGATGCTGTGAGACATTTATT
GCCTAAAAAACTCAAAATGTCAGCAACCTGCATGTGATAATGAAGGAGGCATGCTAAGAA
GTCCATCTTTCTCTGGGGAGACTACATTGAGATGCTGACAATTGGTTGTGTTGACATAGT
CAAGAATTAAAGTCCTGCATTCACCTGTGTGTGTACATATTGAACAGGTGGTGTAAGAGG
GGTTGGACCAACTGGACAGCAAAGAAGTCTGCACTGATGAGTGAATCACGCTTTAAGAAT
ATGAGGAGTGAGGTCTCAGAGGTGGCCTCCTATATGATAGAGTTTTGTCCAGAAACTAGG
CTGAAGTGAGAGAGACAGAGGGTCGTAGGGGTGGTGAGGAGGGTGCTGTTGTTGACGGTG
GTGACAACATCCAGTGGGGAGGGCAAGTTGGTTATTATGTTATCAATAGGCTTACCAATT
TGCTGGCCATGGGTTGTGGTACCAGAAATTACCAGGAGCGATGTCTTGTAGTTCTATGGA
TGGTAACCATGTTGAAAGGTGGGCATAGTTGGCAGACGTGACCAAACCTACACTTGTGCA
TTTTTGCCAGAAGACCTTACATAGGAATAACTCCCAAGTGTTGAGGTTTGGTGGGAGAGA
CATGATGTTGCTTTCTCTTCTCCATACAAAGCACCTGTTCTTGCCCTCGTCACCAAGATT
GTCTGTCTTTTGGCAATTTTCTTTCCCAACTGATGGCATGGTAAATACATCTAAGGCAGC
ATTTCCTGGTCTTCAAGGCAGTTGTGTTGATGCACCCTGTGGGGTTGGTGTGGGTGAGAT
CACAGTTGTCCTTCTGTTGGCATAGGCGGTCAGCCCTAGTTTGAGTTTTAAGAGAGTGAC
CCTTTGGTCTTTCTTGTAACTCCAGAGGAGGAGTTCATAGGAGCTCATTAGTTGTCTTCT
TCTGACATAGGCCAAGAATCAGCCATTTTTGTACCCTAGGGTACAAAACCTAAATAGAGC
ATGAATCAGCCTTTTTTGTACCCCTGGGTACAAAACCTAAATAGGAGCATTCTCAGGACC
CCAAGTAGGAGAGTCCACCTCCCGGCGGCATGGACTCCCCAACATGGAAGTTCAGAACCC
CAAACAAGAGAACACTCTGGAGTAAGATCTAAGCATCTATCAGAAGGGTATGAACATACC
ATATTGTGTAGAAACCTACACCATGATCGTTTGCATCGTTTGGATTGGAATGCAGTTCCA
CTGTCTTTCCATCCTCACAATAGCACAAAATATAGCTCATAAAATCAATTCTTCGACACC
TGTCGAAACTACCTATAATTTTCGCGTGATATTTTTTTACGACGATTTTCGGCTCAGGTC
ACTATCTATAGATAACCGTGGTGCGACCTTCGCACCGAAGCCATCGACATCCAAACCTTC
CGACACGAGGTACGCTAACAATTTTTTATCGCGGCGGCAATTTTAACTTTTCGCACCAGC
GATACGTTTTTCGCACGATCGACGATTTACCCAAAATCAGCTACGCGATCGACGAATTCC
TACGGTTTCGCGATCTACGAGCTCTCCAAAATAATCCCGCGATCAGCGAGCATCAGCGAT
AAACTTCGAGCGATCGACTTCTGCGATCGGGATTCCTACGAGTCGGATTAATTTCGTGAT
CGAGAATTCTCGAAATACCTTGGAGCAAGACTTTCAAGAAATAAAAGCCGACGAAGAAAA
ATTTAAAAATAAAAAATAAAAAAATTCTTTTTCGAGCTAACCTCAACAGGGCACCCAAGA
CCTTCTTCAAGGCCTTGTTTTATAATACGCCCTTGGCGAGGCAATTAAGAGGATGTCGAC
CAGCAAATCAAGCCCAGAAGGACTCAAGCCACAGGAGTGTGAACGGAGTTCAGGGAGGTC
CAAGCCACCCATTTCCTACATTCCCACTGCCATGGACACCCCGAAGGTAATCAACAAAAT
CAAGGTCTCCAACAAAATGACCTTGTCTGTCACCGTCTTCGATGAGGGAAGTCCTGAACA
GTTCCTCAACCATGTCCAGACCTCAATGGAGATAATTTCCCAGAGANNNNNNNNNNCGTT
TCTACATCAGCAATGGGCTGAAGAAACCAAACAGGGTACCCACCAGGGACTTTGTGCAGA
GGATCCAGCGCCTTAACGGGTATGTGGAACTCTTGCCGTGCCTGTTTTACTCTTCCAAGG
CTGCAAAGTCTACGAAAGTATGCGGGCCATTTGATGATGCCGACTTGGCAAGCCACATCC
TCAGGATGGTTCCTAGGAACTGGCAGGACCAATATGAGCTCAGTGGAGCTTTGGTACCAC
AGAGTGTCAGGGAACTTCTCAAGTCCTTGAACGCATCGAGAAGGCCTACCCCACCGAGAA
GGTTGGAGAAGGACCCAAGACCGTAGCCAAGGCTAACGACTCATCTAGGAAGAAGATGGT
CTCTTTTAGTGACCGGATTCGAAGAAACGTCGCACAGAGAAGTACTGTTCTCTCTGCAAG
AAACATGGGGCGCACATACCACCCACAACACTCGGATTGCCGGAAGTATGACTCAATGGG
ACCCCAAAGTCAAGCTTCAAGGGGAGAAAACCAAATGGAAACTCTCGTGGACTAGAGAGA
CCTGCTCGAGGAGGAAGTAGCTATGCGCAGCTATCCGCTAAAATCGACAAACTTACCAAG
TCCAACAAGAAAATGAAACGCGCTATCGGAAAAGAGAAGCGTAAGCATCGCGAAATGAGC
GACAGTGATGATTCAGACTCATCTTGAGATGATGGGTTGGGGAGTACTAAGAAATTGTGT
AGTAAAATCAATTGTAATGAAATGATTAACACTTATCTTAGTCCGATTAAGACTTCCCCA
CGTGCCAACATAACATTTTCTGGTTCAAACAAGACATGTTCGAACCTGGCAGAAGACCTA
GGAAATCTTCCAGTCAACCTTACACAGAGTGAAACAATAACCGAATTGTCGGACCCGAAC
TGTCGGGTGACCTTTTCAATAGTGTGAACCCCCTTGACAGGTAAAGAAGGGCAGGTCACT
ACTGTAGTAGCACAAGCACGCTATAAAGCGACTGAAAATCCAGCCCGTAAGAATATCGAA
CACTCTACAGGGCGTCGTACCAGTAACACAGTCATCAGGATCCTACTAGACAGTGGATCT
GATGGTGATCTCCTGTTCCATGCAAAAGGAACGGAGAAACGCTTTCCCTACTTGACTAGG
CAGGTGCCAAAGTCTTGGCGCACGTCGAATGGGAGCTTCTAACCAAAGGAAGGAGCGAAG
TCAACTTAAAGTTCTTTGAGTATTCGAACAGTAAGGAGTACACAGTGACTCCTGACGTAG
TAGAGTATGATAAGAAAAAGATGGCTAAGCCAGCGTTCGACCTCATTCTTGGATGTCAAA
CCATGAAAGAGCTCGGAATTGTTCTAGATTTTCGAACAAAAGAAATAACCATTGATCACA
TCATTTTGCCAATGAGAGACATCAATAGTCTGACCTCATCAAACTTGGATAAAGCCTGGG
CTGTTAACAACAGCATGGCAAATGAACCGCAAAGTACGCAGGAAGCGACACAGCGGGTAG
TTAAAATCCTAGATGCAAATTATAAAAAGGCAGACCTCCAATCAATTGTTAGCACCAATT
GTACTCACCTAAGTCTCCAAGACCAAAACTCGTTGCTGGAGTTACTCACAGAATTTGAGG
AACTTTTGACGGAACACTAGGTGATTGGAACACAGAGCCTGTGTCCTTCGAACTTAAGGA
GGGCGCAAAGCCATATCATGGCAAGGCATACCCAGTACCAAAATCTCGCAAAGAAACAAC
TATCAAAGAACTGAATAGATTATGCGAACTGGGAGTGGTAGAGTTTCAGCCCGAATCGGA
ATGGGCGTCACCATCATTTATCACTGGAAAACAAGACGGAACTGTACGCTTTCTCACTGA
TTTTAGAGAAGTAAATAAACGACTAGTCCGAAAGCCGTTTCCATTACCCAAAATCAGTAC
AGTCCTGCAAGAGCTAGAAGGATTTACCTATGCTACAACCCTAGATTTAAACATGGGTTA
TTATACCATTAGACTGGATCCCGATTCATCCAAAATATGTACCCTCATTTTCCCATGGGG
CAAGTATTCTTACCTCCGTTTGCCAATGGGCATCGCAGGTTCACCAGACATCTTTCAAGC
AAAAATGTCAACACTAATGGGAGCCTTAGAGTTCGTACGAAGCTTACCTTGATGATTTGT
TATGCATCACAAAGGCAAACCTGGAAGACCACCTTGACAAATTGAAAATGGTGCTTACCA
GGCTACGCGAGGCGGGCTTGCGAATCAACGCCCGAAAGTCGTCATTCTGTACCTTTGAAA
CAGAATATCTAGGTTATACCCTCACACGAACAGGGATTAAACCACAGCAGAAAAGGTACA
AGCGATTCTCGCGATTTCATCGCCGAAAAATGTCAAAGACCTCCGTAAGTTCCTGGGCAT
GGTCCAGTACTATAGAGATCTTTGGGCAAGACGCAGCGAAGTGCTTGCCCCACTCACCTC
ACTGGTAGGAGAGTGCGGTCACACCAAGGTCACCAGAGCCAACAAGACGAAAAAACGTCC
ATGGTACTGGGACACGGTGCATCAAAAGCATTCGATGACGTTAAGACTTCAATTGCCAAG
GATGTAGTCTTAGCCTATCCCGATTATTCAATGGAATTTGAGATATATACTGATGCCTCG
CCTAAACAACTAGGATCAGTTATCACCCAGGGTAATAGGCCCCTTGCGTTCTTCAGCAGG
AAGCTGTCGACAACGCAACAGAAGTACAGCGTGACCGAACTAGAACTACTGGCCATAGTG
GAAACACTCAAGGAGTTCAAAGGCATGTTGTGGGGACAAAGATTAAAAGTCTACACAGAC
CATAAAAATCTAATCCAAGACGCCCTCGGATTAACCTCTGACCGTGTCTACCGATGGAGA
TTGCTCCTCGAGGAGTTTGGCCCCGAAATTGTTTACATTAAAGGCATACATAACACTGTT
GCCGACGCCATCTCTCGCTTAGACATCGGACCAATGCCAAGTGAGCACGAGAACTGGATG
ACGTTCACCAAATGCTGGTGTCATTACACCATGCAAGAAGAGAGTGCGATAGACACCTCT
GCATACCAAGAGGAAATGAATCTGGTATTTGCAAACCGCAGCGAAGAAGATGTAATCTAC
CCGTTAACAGTACGAGAGATTGCAGAAGCACAAAAGCTTGATGCCAGCTTGAAGACGTTG
AAAGACCAGTACTCGACACAATTGGTCGAAAGTACACATCTCCTATGTAAGGAAGGAAAA
ATGGTCATTCCAAAAATCTTCAACACCGTGCAGTTAGTTGGTACCACCACTATCTACAGC
ACCCTGGACACACTAGACTCGAAGAAACCCTTCGTGCTGCGATGTACTGGAAAGGTATGC
GAAATACCGTCCGTAAATATGTCAAAACTGTCATGCATGCCAAGTCAACAAGAGGCATAA
GCATAAGTACGGAAACTCCCTACTAAATTCGCCATCACAAACCCTTGGGATGTACTATGT
GTGGACCTTATTGGCCCGTATACAATCAAAGGTAAAGATGGGACAGTAATTGATTTCATG
TGTCTGACTATGATTGACCCAGCTTCTAGCTGGTTTGAAATAGTTGAACTACCGGTAATC
ACTGAGGCGATTATTCCCCTGGATACAAAAGGGCGGAAGGGTAAAAAGACCCATGAGGAA
CCTAAGTTAGCATACTTTGATAAGTCATCAGCAATGATCAGCAACTTAGTGAACAAGACC
TGGTTTAGTAGGTATCCACGTTGTCAATACATAATTTATGACAATGGAAGCGAATTCAAA
CTTCACTTCAAAGCCCTATGTGACTCATATGGGATCACGAGTAAGCCTACCAGTGTCAAG
AATCCACAAGCGAATGCAATTCTAGAACGAGTGCATCAGGTGATATCATCTATGCTCCGA
ACAGCTGAAATAGACATGGCCCCTTCAGTAGAGACAAGCGATATAGACAAGTTCGTGACG
AACGTCGCTTGGGCCATTCGCTCAACATACCACACAGTACTAAAAGCCTCCCCAGGTGCA
GCCATCTTTGGACGGGACATGTTGTTCGACATCCCCTTCCTGGCCGACTGGAATAAAATT
GGAGAATATAGGCAACACCAAACAGACCAAAACACAGAACGAGAAAATAGCTCACGTCGT
GATTGGGACTACAAAGTTGGTGATCAAGTACTTCTTAGAAAAGATGGTATACTCCGCAAA
GGTGAAAGTAGATATGAAAGTGATCCTTGGACTATCACATCAGTTCATACAAATGGCACC
ATCAGGATTCAACGCGGAACCAAATCAGAAAGACTGAATATACGAAGAGTTACACCTTTT
TTTAACAACCAAACTTAAAACCGTATTAAATGTCAGTTTCAAACCGACAAAAACGGACTC
TCCCTCTTCAAACAACACTTACTCGTTACACATGTTTAACAAACTCTTTAGTTCGTTATT
GTTCCTCTCATGAGAACCCATTTTTTCACCTAACAACACTTAGGTTTTTTGGTTCCATTT
TTACCTGATACTCCATTCGTGGGGGCGAGTGACATAGGCCAAGAATCAGCCATTTTTGTA
CCCTAGGGTACAAAACCTAAATAGAGCATGAATCAGCCTTTTTGTACCCCTGGGTACAAA
ACCTAAATAGGAGCATTCTCAGGACCCCAAGTAGGAGAGTCCACCTCCCGGCGGCATGGA
CTCCCCAACATGGAAGTTCAGAACCCCAAACAAGAGAACACTCTGGAGTAAGATCTAAGC
ATCTATCAGAAGGGTATGAACATACCATATTGTGTAGAAACCTACACCATGATCGTTTGC
ATCGTTTGGATTGGAATGCAGTTCCACTGTCTTTCCATCCTCACAATAGCACAAAATATA
GCTCATAAAATCAATTCTTCGACACCTGTCGAAACTACCTATAATTTTCGCGTGATATTT
TTTACGACGATTTTCGGCTCAGGTCATCTTCTATTGGGGTCAGCAAGTAACCGGCCACAT
TCCCTGAAAGATGCCAGTGCAGTACCAGCTCTGCTTCTCCCTTGAGACATCCATGGAAGG
CCAGCATGATGTGAGGTACAGAAATAACTTAAGGTGTCCTCCAAGTCCAAAAATGTAAGA
AGACATTTCAGAGAAGGGATACTTCTTCCCCATATAAGCTACAGGAAAATTATATAATTA
TGTATGTCATCAATTCATCCACCTCTTCTGTTCTTTTAGGTCCATAGAAGTTGCCTATAC
ATCCTGAGCAATTTTGTCCAAAGCATGGATGATGTCTGTAGTGCACGTTTTGTCCTTTGT
TTGGATTTGACTCATTTTGAGTGTCACTAACAGCTTGAACCAATCAAACCACTCATCAGC
TTAAACATGCAGATGTCTCCTCACCACAGGTTGTCTGTACAATGGAGAAACAGAAAAGGC
AATTCAGGTCCCAGATAGCATGCTCATAACCATAGTCCTTAACTGCTCCTCACGAACTGA
TCAGATCATGTGCTTCTCTAACTTCCATCACTAATGGAATGGTTTGGTCTAAAAACTACT
TCAACCAGAAGACCAAGCTCCCATTTGTAGAGAATTTCACTCAAGCAACATGGCAACGGA
ATATGACATGATGCCAAAATTGTCAAACTAAATTAGAGAACCATAGTGGACATTCCACTT
TATAAATTTGCCAGCAGTCTACAAGATTTTTTAGTAGTTTGCCTGTAGTTAGAGAAGTAT
AATCAGAGGAAACTTCAGTAGGTACCTTCACATAAGAGAAACTGAGTGGAACGGGAAATT
AGTGTGTGTGCTGCACTAACTTTGCTCGTGATGTGCATGCAGATGTGGTTGGGGGGGAAT
GCATGTCATGACATTGAAGGGAAGCACTGCCCTATCTTAGGTATCACTATTTTGTACAGG
TACAAAGTACCATTGAATGCAAAAGTTGATATCTAAGAACCACTAACAAAAACAAAGCAA
CCTGAATACATCAGATGTTACATTGAGATACAATTTTATATGTAAGCACACATCAAAACA
TAATGACTAACATCTTTCTTAAACAAAAAAAGATTTTTTACAGGAAATTACACTTAAGAG
AGTAACATAAAATGTCTTCATACTTATATTGTCCACTGGAGAAGATGAAGGAGAAAAAAC
TCAGCCACTGATAAAGATTTTTCAAGAAAAAATCTTGCCAAAACATTTTGTTCACTATAT
TATATCAACTGTTAAGCGTCTTGATCTATTTCAGAACAAGGCATTAATTGATAAACAACA
ATTTAACACCAACATTTGTCAATAGTGAAATAGTGCACACTGGAGAAGAAGTAGGAGGAC
AAAGGCCTCAGTTCCTTTCACAACCACTATCATAGAAAACATCTTGATATGTCAAGCTTT
TTATGTGCATTACCTCTAGAGAGAGACCTGAACCCTTTAATATGTCTAAATTTGATTTCC
CTTGTCCTTAAGGCCTATGTCCATGTGAAAGTTTTCCAAGTGAAATCCAACTCAAGAACA
ATAGGAACATCCTCCAAGTCTAAAACAAATGTCCTCCATTTTCGCCACCCAACAAAGAAG
CCACCAAAAGCGGAACATTTGCCAGTGGACTGGATGCTACTACATTCTCCACGATATCTG
GTTTCGAAGCCAATCCAAATCCAATGGGTATTGAGACGGATACCACAGGCAATGTCTCGA
GTGTTTTGGAAATGAAGGCTGTGGCTCGACTATGTGTTTTTGCGGAATGATGATGGAATG
GATGAGTTGCAAGTTGCGATGATTTGCTGTCTTGGAAAAATATACAATTACTCACACTGG
TGTGAATGGATCTTGACCTTCTCTTGCAATCTGTCGTAAAAAAAAGATTCCACAAATCAA
GATATGAATCAAGCCACAACGCTAAGAAACAGCAAACGACCTAAATATTCCAGAGAAACA
AACCTTTTCAAAATGATCCATCATCCGAATTCGACCAAACTTCTCGCTCTTATTTGTCGT
CAACATATCCTCCACGGCATAATACTTTCCAATCTTGGCAGTTTCCAATGCATCCTCCCA
TTTTTGCGATGGAAAATTCTTGGCAATGAATTCAATGAGGGAAATGGACATGTCAAATAT
TTGGGTGGGGACGTAGACGAATTTCGGTGGTTTGTTGATGGCACGGAACATCATCTGCAT
GTTGTGTTGCATGAATTTTGTAAAATTTGGAAGGAGAAGCAAGTATCCATTGTGAGCTAT
GTACAGCATTGGTACAACAAAAACAATACCAATCACAACACTCCAACCAAACCAAAGCAG
CAAAGCAAAGAACACCAAACGATCGATCCTACCTCTCCCAACATACGATTCGTCAAAGGC
CCATCCGGTCCACCCACATTCAAAACCCTCCCCCACCTCTCCTCGGCAAACTCCTCCAAC
GCACAATCACACATATACACAGCCAAATCCTCCTCACTAATCGGATTACACCTCGTCACC
TCCCCATCCCCAAACAACACATAACTATTCCCCGCCACAATCGATTCGAATTGTCCCGAC
ACCGATTTAAAAAATGCCGTGGGTCGAACGATGGAATACGTCATATCGGTTTGGGTGGAG
AGTTGCGATTCGAATTGCAGTTTGGCCTGTTGTAATTTCAACAGGGGATTGCGACAGCAG
TAGGCACTGAGGAGGACGAAGTGACGTGCGTTTTGACGGCGTCCTGCGTGGAGGAGAGAG
AGTGTGGCGGCGTAGTCTATGGAGTAGACGGAGGATTCGATGCCGGAGGGGGAGGCGAGA
CAGGAGACGAGGAGGTCTATTGGCGGCGCCGAGGAGGAGGAGGTGGCACGGTTGTCATTG
TTGGCAGGTGGGAAGGCGAGCAAATGTCGTCCGGCGGCAATCTCGGCCACGATCGAATGC
ACTTCGGCATCATTGGTGACGTTGCATCGCACTAAGGAACTTCCTGCGAGTGCCTCGTCG
AAGGAAGCGGAGGTGACGTTCCGTACGAGTGAGACGGTGTGATATCCGCGAGAGACGCAT
TCGCGTACGACGGCTCGACCGATGTAGCCGGTGGCTCCGGCGATGATGGCCGTTTTGCCG
TGGCCTGGTTTGGATTTGTCGTGTGATGGGGCCGGTGGGAGTTGGGTGGTTTGGGAGTAT
TCTGCAAAGTACGGCTTGTTTAATGTGGATGATGCTGCGGAATGCAGCAGCGTGGTTGTT
GCTTGGTTTTGGCGGGATGATGTAGAATGATGGTGAGTGAATGCAGTCACTGTGGACAAT
AATGCATTGATTATAAACAGGAGGACGAAGGATTTGGAATTCATTGTTGAATGATGAGTT
CAAGACAGCGCTTTTCAATTGTTAGTGGAATTCGATTGGGATTTCGACAGCTTTGATTTA
GTGCCAATCGACACCCAACAACTTTGAGGTGTTACTTGACACCCTTCCTTTCGTTCTGGC
GCAGGAGATTGAAAGCAGTGCAGGGCTAAAGAATGACTGCCATGGTTGTGTTGGCGGTTG
TTAGGGATGTGGCGTATGAAAGCATATGAACTCTGTATGAACTGCGCATGAAGCAATGTG
AAGAACCCCAATGAAAAGATCAATGTGTTACGGTATGTATTGTACCATACAATGCATCAC
ACTCTTCACCTTGAAAAACAGTCCTACCTATAGCGACAAAAACAACTGGAACAAAAATCT
GACAAGAATAGTGTGGGTGCGCCAAGTTGGAGGGCGAAAATGCGATGGCAATTCGTCTCA
GGAAAGATTCGATACCACCTACTCATAAACGGAACAACTTATCTCCTTGTTGCTTGTATC
AGGACAATATGTCAAAATAGAGTGATAGCCCACTAAATGTTCGAATTGTCGAATCTTGAC
GATGACGTGTCGCTGGCATATCTTATTTCGATAGTGGGTTCAAGTCCGCTAGAACCTTGA
GACAAACAATGACTAAGGCCATTCTTCAACGACTGGGGTATATCGTCCTGGGTTATTGTA
TTATTTTTAACCCACCCATTTTTTTCATTTTCGGAATCGTATCCCCCAGACGAATTTCCA
CGCCACCGAAAGGGTTATATGCGATCAATTTTTCACCCGGATAAGGTATGCTATCGACTG
GGCACATGTTCTGGTGCACGTCTGGGATAAAACGTCGTCACTCTTGTAAACTTCTCTGTC
CCTTGTTGGTCGCCGCCCCTTCGCAGCCCTTGCAATGTTCAAACGCTCTCCTTACACTTC
GCACAGAGGGAAATAGAGATGAAAAGACTTAACGGGAGAGAGAGGCTCGGAAGGCAGAGT
ATGTAAAGGAAGCGGGTGGACTGACAATACTGCCATTGCCATGGCAAATAGAAGCTAAAT
TTATTGTTCAATTAATTTTAGCAAAAAGTTATGGAGCAACTTCCGATATCAATGCCCTAC
GCAATCCTCGTGACAGCCTCGGGACATCATTAAGCATCAAATATCACTTTTTGTCGAGTA
AATCGTTGCAGAGGACTGAGCCACACTAACCCTGCCCCTCTTAACATTGTTTGCAATACG
GCATCGATTCCAGTCTACTAATCAGTGGAGAGGCAGAAGAGACGAAAGAAGCCATGATAA
CCTGAATTCAGCAATTATCCAACTTCCGGTTGGTTGTTGAGTTATGGTTGAAAACCCCCC
GACTCTAGTACAAGTCCAAAATTGCTGACATAATGAACATGTGTTTTTGTTGATTTGCTG
GAGTGCAATGGGCCCGAATTTGGTATTGTTGTGTCGTTTTGATTCAGAACTATCCAGCAA
AAAAATCCGATCATCAACACTCCGGTTGGTTGTTGAGTTTCTTAGTTGGAAATGTCGGCG
TCGTGTCGTGTCGGCTGGACCCCCCATATGACATGTCAGCTGCCGACATGCCGACACGTC
GGCAACATGTCATGAGACATGTCGGCGACATGAGCAATGTCATGACTTGCCCAAGACGAC
ATTGGAAGACATTGGAAGACATCTGTCCCGACACGCTAGCTTTGCACTAGGTTTGCAAAT
GTCGTGTCGTGAAATATGCTGACATGTGACTAAGATTGACTCCCAGTCACAATGTCGGCG
ACATGTCGCTGTCGTCCAAAATAAGACGACACGGAGTGACGGGAAGACATGTCGGCCGAC
ATGTCGGCGACATTTCCAACTAAGTTGAGTTTTACGGTCGAAAACCCGATGACTCTCGTA
CAAGTCCAAAATTGCTGACGTAATCAACATGTTTTCGTTGAGCTGCTGCTGGTACAATGA
GCCTGAGTTTGATATTGTTGTGTCGTTTCAATTCAGAACTATCCAACAAAGAAATCCGAT
TGTCAAAACTCCGGTTGGTTGTTGAGTTTTACGGTCAAAAACCCGCCAACTCTCGTCCGA
GTCCACAATCACTGAGGCAGTCGACGGGTTTTTGTTGAGCCGCTGGCGGTTCAACGGGCC
TGAGTTTGGTATTGTTGTGTCGGTTGGGTTCAGGTTTATCCAACAAAAAATACAATTGTC
AAAATTCTGGTTGGTTGATGAGTTACGGTCGAAAAACTGTTTCGGCACGCATGGTGGAGG
GGCTTTGGACTCGGAATCTTCCCTGCATTTGACATGATGACTTGATATGAGAACAGAACA
CTGGTGTGAGTTCTAATGAAAAGGGAGCAAGACAAAATATATGGCGGGAAAAATTGTGTG
GCTATGAAAATTAAACCCCAGTAGAAATCACCATTGGGGAATTCGACGATTAAAACCCAG
CCTAATTTGATTCCCCCAGTGGTTTATGTGTTTTAACCCATCGGAGTCGACCGCCCAGTC
GCTGGCAAATGGCAAGATGGGTTAAATATGGGTTATGAGCTCAAAAAATGAGTACCCAGG
TAATATAACCCAGTCGTTGGAGAATGGCCTAATATAGTGCTCAATGGAAGGAACTCAAAT
ATCACCAAAATCCTTGTCTAAAAATTCATAGGAATAATTCAAATCACCAAACAATCTTGG
TTCCTAAACATGTTGTCGGAAATGGAGTTTAGAGACTGCGATGTTATAGAGTTGGACATT
GTGCACCCGTTGAAGGTGATGGTATTTGGTTGCGAGGAAATGATATCGATTGTTTGATGA
TGCTGATGGAGCGCAAGAGAGTAGAGCATTGGCGGTACAATGGTCATGTCGAAGGGCACA
GTTAGCGGATCATATTTATTACTGTGCCAAGAGAGACAAGTCCAGAAGGACATCTACATC
TAGCAGTTTAATGTAATACATTCTATACTATGTTCTATTTTACATTAATTTCAGAGTAAA
CTTCCACTTTAACTTGCACTTTTAAATAAATCTAATTCAAAAGCATTAAACTAATTGTTT
TCAATACCATTCAAAAATCACTGCAGGACTCATCATCACCCTCATCAGGTGCTACACCTC
CACCGATACTGGGAGCAGAAGAGTTGGGAAGTTTGCTCAGAAGATCAATAATTTTATTGT
TGTATGCTTCCTCCCCCATTTCAGCAACAAAAGCAGCCTTATTGACTTCATATAGCCAAA
GCTGGGTTGCGAGGAAGTCATTCCTTGAGTTTATCAAGCACATTTCACCAATATTGTTAC
GGATTTGTCTGTCAGTTCTGTCATCTTCCATAGACCTCTTCCTGGCTTCTCTTGCTTCCT
CCCAATCCTTTGCAACTCTCACAGCTGCATTACTACACTGCATTTCCCTTGTTTGTCTGT
GAAGGAGTGAGGAGAACCTCTTTGTTCAATTCATGCACCATGCATGCTAGGAGACACTGG
GTATTTGTACCTCTTAACCAATTATCTGTTGGCATTTGTGCAATGATTTCATCATCATCC
ATGCCCTCACATAAATCATTCTGGATACATAGAAAACAATGTGTTTATGACAATACAGAA
CATCAATACATGTTCAACAAACTTTACTTACATGTTCAACTTTGTAACAATCCAAGGCAA
ACGTTTTTGTAGACAACCCTCAATTGATGGCCACTTGGAATGCTAGAGATGTTACTAGGC
ATCATTGGTGTGTACTTCCTCCTCATCTCCTTCTTCCAATCCTCAAACTTCTGCCACAAT
AGATCACCCTTTATGTCCTTCTTCCCATTGTACAGTTTGATGGTCATTTCATCTTGCAGG
GTCGATGAAGCAAAATCATCACTATCAAAATGGCGGACAAGGTTGACGTACCGGTCCAAC
ATCATCCTGTTTTGAATATCAGTTGTAGTGGATCTTTCATTGGAAACAGAAGTACCTGCC
TTGATCAGATACAGATTTCCACATTCATTCTGTTCCTCGCATCAATCGACACGCATTTGA
ACCGGGAACTCTGTAGTCGTCTTCTCCATTATGATTAGAAAACAAACCCATGTGCAGACC
ATCAGTGCCACCATTTACATCCATCAAATTGTCCACGTCATCGTAAAGAAAGTCACTACC
ATTTTGATCCTGATGAGTGTCCACTTTGGGAAGTGGAGGCATATTTGTGATGCTGACAGC
ATTAACCTTGGCCAACTGTTGTGACAATGCTGTCGATGCAGGAGTGGAAGAGGTTGATGT
GGCGGCAGATTCAACAGTGGCAGAGGCAGCAGCTGCAGATGCGGCAGCAGACGGAGGCAG
AGGAGACAAGCTAGAAAATGGGCAATTACGTGTAGCAGGCCGGCGACCGCCCTGTGCCCC
CTACATGGCAGAAAAGACAGAACGATGCCCACCAGTTTCAATGATGCAGCATTGGCTGGG
AAGAGCAGCTTCGACAAAGAACTTAACCACAATGAATTCCATGGCAGCATTGTGATGGAA
CGTGAAAATGAGCAATGAAGAAGGGTGACTGTTGCCCTATTGTGCTGTTCACTATTCGCG
CAAACAACAAAATTGTGATTTGGCGCATGAATACAAATAGATAAAAAACGCTGGAATACC
TATTCTCTATCTGCTGTTGGATAGTGAATAGCAATTCCAGCGATTAAACTTAATTTTTTC
TTTTGAAGGAAATCATGATTTTGCTGTGAAGCCAGATCATCTCAAATAGCAAACAGGCCA
ATAGACCAATTGATATCTTCCCATCACCACCAAAACAGGTGACATCAAGGATATTTTATG
AAAGCTAATTTTTGTGAAACAGGAGATAGTATGATTTCTGCCCTTCTAAAATGTTTCAGA
ACATAAAAGAACAAATTTGATGCAATTATAATGGATGGAGTGGTGCAAAAAAGGTGGGAA
ATGCTGCTTGTCTATTCGTCTATTCATTTGGGGTGGGGGGCACACAGCACCCTCTGTTTG
TATATTCGTGATCACTCAAAACAGATAGATGAATAGAAAATGAACAAGTTTTGCTATCTG
CTGGCCATTTGTAGGAACAAAATCATGATTTAGACCATAAACAGCAAATAGAGGTTTTAG
CAATGATGCTGTTCATCTGTTCAACTAACAAAATCACAGCCTAAAACCTTGAGACATACG
TACGACTAATCTAGCGCTCGATGGAAGGAACTCAAATATCAAAATCCTTTTATAAAAGTT
ACATAGGAATAATTCAAATCGCCAAACAATCTCGGTTCCTAAAGGTGCTATGGTAGTTTT
TCACAATATCTCCAATTACCAATTACAGCTATTTTTGGGCCCTTTCAGCTTCCACTGAGA
CAGGAGTCCTTAACAATTTTGATTTGATGTAAAATTGTTGTCCTTTTAATAGGGTTGAGG
GAGTTGAGCCTTTACAGACAAAACAATTTTAAATGGAAAAATGATGTTGTTCTAACTAAA
AAATATCATTCTCGGTAACAGATCTTGCTTGCACCCATGATGTGTGATCCCTCTTGAAAA
TATCAGAAGAAATTATACAAATTTCTCACAGTAAAGTTATAGATGGTGTTTAAGAACAAC
TAACATTGCACCCACAAGTAATTGATGAGAAAACAACCTAAGGATGGGAAATTAACAAAA
CATGTGACTGTAATTTTTATGTTTTGGTTGAAATAACAACAGTGCGGATATTTTTAAATT
CCTGACATGCTTTTCCCACACAAAACTTCCCACGAAATACAATACCCTTCTCAAAGACCA
ATGGTAATTGTACATGCAAAATATAATTCTTGTCTGTGGGTAATATATGTTACCAAAAAT
GCCACCAAGTTAACTAGACTTACCTGTAAAAGACTGTAGAAATAACACCTTACTGTGAAG
CAAAGATTTTTACTAATGATTTCATCACCCCCTTCACATATTCTCAACGTGCACCATCAG
ACATCCTGGCCCATGAACATCATTATGCTCTCATTCAAAATGCAAGAGGAAATCATGACA
TGTTCATCTCACTTGCTGGTGGCTTCCTGCAAATATATTGTTAGTAAGATTAACTGTTCT
GATAGTTAAACTGTGAGCTATTTATCTTTCCTTACTGTATAGCTAACAGAGTACAAAGTG
CTTTCATTGGGTGGAGTCATGCTTTCTTTCTTGCTTTGTAATAAAATGTTAGAAGGATCC
TACAAATATTTTTTACTTCATGTGGCCACTTACAATTTTAGTAACATGAGCATCTAAAGG
ATAAGTTTTTTCTCCTGATTAATACAATTTAGATCATGGATCATACTTGATTGGGTGCAC
CATTTTAACTTTTTACAGATATGAGCGTAATCAATGTGCTATATCATTTCTCACCTAGAG
GACAGTTGTTGTCTGGAAAGGCCCCAACGTTCCACATGAGGCCACCTCACCATCTACACA
CCTGCTGGGCATGTCCTCTGTCTATAGCAAAATAATCCAATACACAAAAATAAAACATTA
TGACTGCAGCTGTCTTGCCACATCCAACTCTTTGTTACTCTTCCCCCACTGCTTGCCCCA
CTGCCGCCGACCACATCATCCCTCCCCACTGCCCCACCACTTGCTTTATGAAGATCAAGT
TCTCTGTATCCACATTCCCAAGCCTGCCGATGTGCATGTCACAGAAACTGCAAGCTGGGA
ACAATGGGGATCAATCTACAAGGATCCCCACAAACTTTTGACACCCCAATCATTTGCTCC
CAAAAGCTCTCTTATCACCACGTCTCCCGCATACTTTTTGCTCCTCCCGACTTTGCGGCT
CCATCTTTATGGAGCCCCTTGGCAATCACTTCTCTCTCTACATCCTCCCATCACAAAGTC
CATGATTTGGAGATGCAGTGAGTTTACCCATGCACAGAATTACGAGATATTGTTGTATTT
GCACATCTACTCTTCAACATGTAAAATATCCATTTTGCGTTGTTTTCCGTATCTTCATGG
ACTCCCCTCTTCCTGAAAATTTCTTTTTCTTTGTGTAACATAGTTACTGTCCAATAATTG
TCATAATATTGTTGTGACATACATTTTAGCATCAAATGAATGTGGGTACGCCCACCTTGG
GTCCCCAAATCGAGCTGCTCCAGGATATACATAGTGATGGTATAGCTTACAGGCAGAATA
GGTAAGCAAAGTTCTATGGTACTATAAAATTTTATAGCAGTTGCTAACGGACTGATATCA
GTTTTAGGAAAAGTCCATAGATCCTCTGTTCTCCATCATTTGAAATCTCTAAGAGCATGG
ACACAACAGAACAAGTTGAAAATGAGTCAGGTAATTGTTTGATTGAGTCTGGTGTTCAGT
TTCCATTGGCAATGCAGACTATAGATTAGGAGATTTGACTCCAGTCATGATGTGTTGGTT
TCCAGATTTGTATGTGTAAGCCAACAAAGTGGATATCCTCCTCTGGCTAATTATTAGGAG
ATATCCTAACTTCAATTAAAAGTTCAACAATTGCATCTCAAGTTTATACTGTTCCTAAAC
TCAGGTTAAAGCTGTAAAACCATCACTTTTTGTGAAACAATTTAAAAGTACATTCTCTTA
TCAGAAAAGTATGTTACATGATATATTGCATTAACTCAAAATTTAGTTTAAATGGAAATT
TCAATATAGAAAAGAATGCTATCAAATTAGTATTTTGACTGTTTGTTGTTTAATTATTTG
CTTGCAGAACTCTTTTGTCTAGATAAAATACTTCAGAGATTGTAGTGACATAAAGAAGCC
TAGACATTTGTAGGAACCATCAATTCTTACAGTGAAATAATTGCACCATACAAATATTCA
GTAGAAACGTAACATGTTCAACACTTACTTTACAATAATTACAATATTGATATTCGAGAT
ATGGAAAAATTCATGCTTTCTGATTTGAAGATTAAGACAAATGCTGAGATTAGAATCTTT
ACATTGATTGTGCCCAAGTTCATCAGATCATGGATTTATTATTTTATAATTTTCTCATTG
ATGTTATACACATATTTATGATGATTGAAATGATTGGCCATTTCATCCACAACCTCTTAA
ATGTTTCAACTGCAGCTTTTCACTGCATTATAAACAGGTATGAGCTCATAAATTTATGAT
TAGAATGTTAGCATATCATACTTAATTGCCATTTCATCCACAAACAAGATATCATCACCT
CTGAAATCGTTTTGCCCCCACACATCATGTAGACATAAGAAGACTCAGTTAAGTACAATT
TATACTCATTCTCTTCAAAGATTGTGTACTTCAATTGACTGTCATATGAAGGAACCTATG
AATCAATTCCATTGTTGTTCTCGGTTTAATTTGAATTACATATTCATAGAATTATTACTT
CTATGTTCATATTGGCTTTCATTTCATCTATATCATGTTATTCATAACCATTGCTGGTTT
TACCAAGTAAGAATATTGGAATAGCCACTAAGCACTTGACAAACAAAATCCCTCTTCAGC
AAACAATGAAAAACTATGTTTGTCATTGTATAGTTGATTGCTGCAAAAACAAGGCAGTGA
AGGACAGATGTCATCAACTACATCTACATAGTTCAGGCTGAGCAGATAATTCCCCATTTA
TGACAGGTAGAAGGTCAATTTTGTCATGTGATCCAGTAACCATTGATCAACATGAAAAAA
AATGTCACTGATAAGGTTGTATAAGTACCTGCAAAACTTTAAATTCTGTGTCAGAATCAC
ACATAGAAGAGATGACACCTCCAATGTCAATTGTTTTGTTGCATTGCTTCCCATTGAATT
GATCCTTCCAACCTGTTGGACACGATGAGCAATGCACCTTTGACATGTCTTGACTGTCAA
GACACCAATAAATGTTATGAACCTTCTTGCAAGGTAATATCATCCTCTGGGCATCACTTC
TAATTTGTGACCTCAAATTTCAGTGAGACATCTTGTTACATCCCACTACCCCATACAAAA
AATTAGGCAAACAACATGATCAGTACTTTCTAGTATTGTAGAATAATCCTTAAGGACAGA
AAAGGATATGTCATAGCATGTAATCTTTTGGGCTTCTTTACGCATGGGCTGCTCCCTAGC
TTGTCACAATGGGCACAAGTCAGCATCCATAATGAATCATGGTTGGACACTTTTGCTGCC
ATTTCTTTTGCCACTCTTGTTTGAAAATTGAATGTTCACTCAAATTGGCAGTCATCAGTC
AGATGTAGGGATTCAAGCAATCACTCATCACAAGTTCTTTTGAACTTTCAATGCTGATAA
TTCAACAAGCAACCCTACACTTCTTACCAAGGTGTCCAAGGTCATGCTGGTCAGACTCTT
GGTCCACAAGATCTTGAATCTCATCATGGGGGGGTGATTAGAGTCACAGATGTCCCTGAC
AAAACAACAGTAACACAGACATGCACATTGACCCACACATTATGGAATACACAGAGCAGA
TGATCATTATCCAACTTTTTCCTATTTGGTGTGCCCAGCGTGGAATTGTTTGGCAGTGAA
AGATTTGTTGGTCAAACACAAATGGATAGGTAACAAGAGTTGAATAAGGTTGTACCACAT
AAAAGAATGGGATGAATTGAATGCATCCACAAATTATGCCAACTTAAAAATTATGACAAC
CATATATTAGACACCTATGACTACAAAATGCAAAATCATGAAGTGAAGAATGTACAGTAA
TCATCTACACTTCTAGTGGACAAATATATATGGAAATCAAACTTTTATTCGCTGTGGACG
AACACAGCCTAACTTCACTTATGAGCAAGTGTAAGTGTCTCAAACACAAGAGACATTACC
AGAACAAGCAGAAAAATATCTGTGAAATGTTATCCTGTTTTTGATTTTCTTTGAAAGAAG
GAAGTACCATATTATGCCAAGATGTGCTGATCAGTTACCACATGGGCATCACACCTTCCT
ATCAAGTAAAATAGAGAATGATAAATCCAAAATATTTATCATGATGATATGCCATGATGT
CTAAAAATCTCAAACTACTATTTTTGTTTGATTTTTCAGTGTATACACGTTTCTCTGTTT
TCTTGTATGGACCAAAACAAATAGCCTTTGTTTTTATGTTCAAAGAACTTACTACATAAT
CTGTATGTTTTGAAACATATTAACTGACACTATGTAATTTGCAGGGCATGTGTATTACTG
GCATTTTTCCAGCCATAATTGATTTTTGTGATATACTTTTCCCATAATTAATACTGACTC
ATAACCATGAAAATTTCAGTATCAGTTCTATTGTGTCTCTACTTGTGTCACAACAATGTC
ATACCAAACCCATGGTGTGTTTTGGATATAAAATAAACTTACAGGAACACAGTGTGATTG
AAAGAGTTGCAGTCTCGGTGTTCACTAGGACATGATGTTGTCATAATCAAGTGATGATTT
TATGTAAACAATATCTTGTTTTTACAATGAATTATGGCACTAAACTGCTTAACATAATGT
ATTTCCCTCAAGAAAGTCTGTTGCGCATCTATTAGTGATATGTCTTAAGGTCCAGAGAAT
TTAATTAGGAATTTTATATTTATGGTCAAATATGGTCAGTTTCCTGAAAAAGGACAGGAG
AGAAATAGCTTATATCAATAGGTTTCATCAAAGTTAGTGGCAATAAATACAAGAAAGCTA
CTGGTTTGAAACGGATCTTACAAATATAATAACATATTTTTTAGTAATTTCTGTATATTA
AGAAGGAACGGGTTATATACATCCTTAATCACAAAAAAGGAGCAATATTAAAAATAGGAA
AGCACAAATTTTTAAACGAATTCAACAAATTTGTTAACATATTTTTTATTTGTGTCTGTA
TATCATTAAAAACCACCCATCTTCCATGCACAGCATTAGTAGCACAGCTGGCAGACAACC
AGCCTGCAGTTTGTAGAAATTGTTGTATACATAATCATGGTGTACACATATCTACATTAA
TACTTGAATATTTAAATACTATAATATAAATCTATATCCCTTACATTTATATAGGAATGA
AGGTTTTTGATAAACACAAATGTCGTTTTTCTTACATACATTTTAAATTTCACTTATTCA
CTTATTTGTAATACGTTGCTAATTTTTTTGTATGTGTGCTGCAGCCAGGCTGCTGAAGCA
CTACTTCTGTACCACCATGCCAAAATCTGGCTGACCAGGATAAGAATGACCGACCATTAG
CAAAATGATTTTTGCTAAGGGGGCTGATTAATACCACCATGACCGTTGTGTGCATGGATA
CTACTGTTGGAGCCTATCAGAAAAAGGCATCCTTTGCAAACAAGTGCTTCCATTTTTAAA
CAGGCAAAGCAAGCTGCTGTTCCAGTGTAGGTTATGAAGTATATTGTTGACTTTGCCCGA
CCTGAGACAAACAGAAAAAAGATCAAATGACCACGTAATGTATATGTTAGTAGCTGTTTG
TAGACCCCCCATCTATAGACCCCCCCTCTAGTCTATAGACTCCAAGAAATTTGGCAAAAA
AACGTGTGTAGACCCCCCTGTTTTAGAGTGTCATGGGGGGTCTATAAACAATTGCACGAG
AGTCTATAGCCCCCCCCATGACAGTTGATCGCCTTTTCGGAAAGGGAGGTGTGGGTCTAT
AGACTCAAACAACTAGTCTATAGACCCCCACCTCCCTTTTTGACAAGTCTATAGACTTTT
AGTGACTGACACTTGTGAATAGAGGAAGGGTCTCTAGACTTTGTATTCAAAATCGCTCAC
TAGTCTATAGACTATGTTCGCTAGGGCGGTAGTCTATAGACTTAACAATAATGAGTGCTA
GTCTATAGATCCTGTTGTATTTTTTTATTGCATTAGTATATAGACTCTAGATTAAAAAAT
TTTACTAGTCTATAGACTATGCCAATCTCTTGTGATAGTCTATAGACTCTTCAATAAAAA
AAAATACAAGTCTCTACCGTATAAATTGGTGTTTCGGTAAATGAAATCTCAAAAGACACA
TTAAAATAGTAACTTATAATACACTCACGTTAGCTTATCGTCCATGTTATTTTTTTTGGT
GTCTTTGCTTATTTACTTCGGTGGGGGGTACTTCTTTTTTTGCCCTTTCGCGCCTGTTGT
CGTTTGAGAGGGAACGAACCAATACTACCTGAAATGTCATGGTTTTGTTATGAGGCAGTT
AATGTGATGTGCCATAAATGTGCCCATGATGTGTGGTGCATTTAGCTACCGTCTGGCATA
ACTCCACAACTAGAAGGAGTTATGGGGAGCTACACATATGGGCGTGTTGCTGATATTGAG
GAGACTCTATTTTTTATGTTTTAGCATTGACAGGGTGGCCACGCATCAGAAAAGAACAAA
TGTCAACAATTAGACACCAAATGGACCTATAATGCGAAATACCTAACACCGATTTATACG
GTAGGCTCTATGGTATAATTTTAGACAACTGGTCTATAGACTCTATCAAGACATCGCGGA
CACTACCATCCAAATAATAAATTTGGAATCGTGACTCCTGCCATGATTGTCAGAAGGGCA
GTCCAATATTTCCCACCAAATCATTTTTAGAGGGGGGGTTCTATAGACTGTGAGGGGGGG
GTCTATAGACTGTGAGGGATAGAGACGGGGGTCTACAAATGGCTACTAACATATTATCAC
CAGCAGCCGCTGCAAGATTTTTTGTAGGGAGCTAGACAGAATGCAATTTGTAGAGACAAA
GGAAGACTTACTTTTAAAATAAAGTAGCTTGTTGTAGTATGCCACAGTTGCTTGTCTAGG
CTTAATTAATGGTAGCAGATGCCAATGGGCGTGAGCCGCGCTCGCATTCGCGCCCGTTTT
TAAAGTGTAAGACATAATACACTCTATTATTTTGGTTCCCTTTACCGTAATTACCAGTGT
ATAAGAACCGGAAAATGTCGGGTCATTTACAAAAGATACAATAAGTGGTTCCTATAATAC
GAATCAAGCTAGTGTCCCTATCGCGATGAAAAAATAAATGTATCTGAAGTAAGTCCCCTA
TTTACTTGTCATGTAAGGTACAAGTACTGTATGACGATTGTTGTGTGCGAGAGATGTTGT
GTGATTTGTGTGGTTGTTGTGTGCGTGATGTGTGGTGAGTTTTCAGTCATCGTACAGTAA
CTCAGCGAATAATGGGACCCACGTGGACCAATACATATGGGCGTATTGCTCCCAATGAGG
AGAATCTAAATGACCAAGGTTTATAGTCAACAGACTGTGTTAACTGGCCGAAAACGGAAA
ATGTCCGGCAAAATGGGTCATTTTGCAGTGGTGGATCTTATACACCGGTGGTTCTGATAC
ACCGGTAATTACGGTAGTTTGCCAAATCATTCTTGTTTGACACTCTTTTGTGACACAATT
ATGTTCCCTTCAAGTTTACAGAACATTGATGTATGATTAAAATGATGTCTGGCAATTTAA
TGTTCCCTTCAAGTTTATAGAAACATTCTTGAAAAAAATGTTATACGTTCTAGCGCTGAT
CTTTCAAGCTATTCATAAAGATATAATTTTAAAGGTAACTATGACTACCCCATGTAAGTC
CACCGAAAAATATTATTTACAGGTAAGTTTTGATCAACTTGTTGGTCAGTACCTGTTTTG
GCAAAAAGTGACAAACATGTCTCACTGAAGAAGAAGGAGAAGGAGGAGAAGAAAGAGAAA
AGCGGCTCAGTTTCCAACACAAAAGATTTTGAAAAAATCTTTTTGGACAACAAGCAAGAT
ATTGTACCGATTGTGTAATTATCAATCTAAGACGTGGCAAAGTACAATATTGAATGGCCA
TCAACTAACTTGTAGGGGAGAAACGAAAAGAAGGAAACTTCTGAGGAACCTCCTTTATGT
AAGAGGATGTAGCCAACACCTAAACCGGGACTATTTTTAATACTGATGCGAAATGACTTG
TGAAAAGAAGTAATCAAAGTTGTTGATTTTATTTTTTACCTGTATTGATTATGGCCTTAT
CATATTCTTACTCGTTAAGGTGACGGTGTCGCTTATTTTTTTGGCTTTTTTTTGGCGGGA
GACACAAAATTCTCGACTTCCCATCATCCCGCCCAAACCATTTTACACGACCGCACCATG
GTAAAAAAGCCTCTCCACATGATCTCTCATATCGGAAAAACCAAAGGTGCCAATAACATT
CCGACTTCACCCGTCTGTCCCCCTTGACGTCGTCCATCATCCACCACAAACCGTCCGTCA
CTAGGTATCTTCGTTTTTGTGCTGTAACACTTCATGCACAGCACAGTTTTACGCACGCAG
ATTGACAACCCCCGTCACTGCATGGCAACGAGAGCTCTGCCCCACACTGCAATCCAACTC
CGCTGCAGCTCTTCTTCTATTTTACTGCAATCACTCACGTTTCCTTCATCACGTTTCTGG
GAAACCTTGTGAAGGACAACAGCGTGGGGCATAGGTGGGGAATGCACTAAACCTGCAGCA
TCAACGCAAGTCTCCTTCAATGGCAACCGTCTTCCTAATCATGGTCGCCATCATCAATAT
CCTCTCGTCGCCATCGCTCACAAAACTCTGCAAAGAAACGTCCCCTGCTTCACGTATTCA
TTCTTTGCCCACGTGTCCAATGATTCCAATTCTCGAATCTCGCAACCCAACAAACTTTCA
CGGAGCCAATTGAACATATACCAAAGACATGATTATTCCTCCTTGGCGTACGCATCGTTG
ACTGTGCGTAAATTACAGCGAATTCGTCCTGCTTTTGTTGCAGAGGAGGAGTGATTGGAC
AATGCCACAAGAGCCTTGTCGACTAGCAACGATGCGGAGTATGGTTTTGATCTTTTGGTA
ATTGGGGCTGGATCAGGAAGGATAGCTTCCGCTCGTCGTGCAGCTTCGTTTGGCACCAGA
GTGGGTGTTGTGGAGATGGGACGTCTTGGTGGAACCTGTGTCAATGTTGGGTGTGTTCCC
AAGAAAATTATGTGTAAGCACCTTGCAAGTCTGTTTCATTTTATCGTTGTTTTACTTTGA
GATATTCACATAGTCATTTTTGGGCTTCAACACATTGGTCATCATAGATAATGCTGCTTC
AATATCTGAAACGCTGCATGACATGCATCATTATGGGTTTTCTGGATATGAAACGGGATC
GATTACTTTTGAATGAGGTTCTATCAAACGGTCCAGGGATGCATATATCGAGCAACTTAA
TGGCATATATGAAAGAAACTTGGTTGGATCGGGAGTTGCGCGGTTGTTTGGGAAGGCATC
TTTAGTTGTCAATGAGCGTGATCCAAATACTGTTGACATGATGGTTTCACAAATTGACAA
CCACAATTCTACGCTAGGCAAGGACATGAAGCCATGACGTTATCATGCGAAACATATCTT
ATTAGCCACTGTCGGCTATCCAACAATTCCAGCAGGATGAGATGGTTCTGTTACTCGCTA
TTCGATGTCCAGTGATGGCTTCTTTGAGTTGGACACTCTTCCCAAAAATGCGTTGTTGTC
GTTGGTGGAGGTTATATTGCTGTAGAATTGGCAGGAATTTTGGGCGCCTTTCAAAGGTAA
CCACAAGTGGAAGAAATAAGAAAAACAGTTATTTGCAATCTTAAAGTTAACTGTGCAACA
TTAATACTGCTGTTATATTTATTAATCAACGATTGTACCAATTGGTGGATGTGAGAGGAT
CACAGGTCTGCTCTGCAATAGAGAACTCATCATATAAGACGAGTTAAGGATTCACCTCAA
TATTTTATTCTTTCTGTATATGGGTGAGCTGAAAGGTCATGCCCGACGACATAACCTCCA
TTTCCAAAGCTGCAACCATCCCATCGTTGGCATTATCATAAATCACGAAGGTGTACTCTC
CATCCACTGGAAGACAAACTCGATGGTTAGTAGTGTTGTCGGTCGCATTCAAGTAGTATG
GGGAGTCAGCCACAATAATGGCGCCATTCAGTGCACCACAATAATGGCATCATCCAGAGC
GATTTCCTCCGCATTTTCTACATAAACAGCCCAATACCTTTCATCTGGGACTTCGTCAAA
GGTAATGCTAATGTCAATCATGGTGCAATCGGCTGGTGATGGAGTAAAACCACCTGTCTG
TGGCGCTGGAGACGGCTGACCGGTTACGGGAACCCTGAAAGTGGTGGACTCTTGATAGCC
AAACCCACTTTCATATGCGGCGGGTGCTCAATCTACAACCAGTCAATATCAAGTGTCTCC
TCCCGAATTCCCATCAAATATTGTGAAGGTGTATTGGCCCTCTCCAGGTAAACATACTAT
GTCTGAATCAGAGGTCCTCTGATTCATTTTGGATATTTGATACATTGATTGTTCCGATTG
CGCAACGATGAGTGCAACAGGATTATCGATCGAACTCTGATCACCCAACGATACCTCCCA
TCTGATTTCACTCTGATCGCCATCAGTCTCTGTGGTTAGGTCCAATAAAATGTCGCAATC
TGGAATTGAGACACCAGGCGATGGAGCTGGGGTATCAACGGTTGGCAAAAAGGTTGTTGG
CATGTAATGGAGGTGATGAAGGAAACGTGAGTGATTGCAGTAAAATAGAAGAAGAGCTGC
AGCGGAGTTGGATTGCAGTGTGGGGCAGAGCTCTCGTTGCCATGCAGTGACGGGGGTTGT
CAATCTGCGTGCGTAAAACTGTGCTGTGCATGAAGTGTTACAGCACAAAAACGAAGATAC
CTAGTGACGGACGGTTTGTGGTGGATGATGGACGACGTCAAGGGGGACAGACGGGTGAAG
TCGGAATGTTATTGGCACCTTTGGTTTTTCCGATATGAGTGATCATGTGGAGCGGCTTTT
TTACCATGGTGCGGTCGTGTAAAATGGTTTGGGCGGGATGATGGGAAGTCGAGAATTTTG
TGTCTCCCGCCAAAAAAAAGCCAAAAAAAATAAGCGACACCGTCACCTTAACGCCAATCA
GAACACGAATTTTTTAAGAACATGAATAGAGCACATCTGGCCTAGTCGTATTTGAGGGTG
CACGTCGTTGGACTAGTCGTAACCTTTAACTACGGGTATTTCCGTAATTTTTTCATGTTG
AAGTTGTGTATCTACATGTTCCCGGTTCTCGAGAACCACCAATCCATCAGAATTTTCCTC
GCGTTGGCATGGGAAAGTAAAATAACACGATGATAACACGGTGTGCTGTAGTAATTTTCG
GCCATGATCGGCGCTTGGGGTGTGTCACAAACATATAGGGTGGTTATATGTCTCTAGGGG
TAACTTTTTGCGAGGAATTCAACGGTGATGTCGGCTTGGCTGTACGACATCGGCTTCTAT
GTGTTTCTGCACAAAAAATTACGACTAGTCCAGATCTGGACTAGTCGTTATGGCTTGTCC
AGATCTGGACTAGTCGTCTGATTGGCGTTAAGTGAACCAACGCAATGTCTTTCGAGAACA
GGAGAAGTATAATATATACTATGCGTAGGGCACCCTCTAGGAGAAATCCCACTGGGCAGA
CTCGTCCTGCAGTCGTAGAATTCATTCACTGCGTGTAAGCTTGCTATTATAACGAATTGT
ACCGTACCATAATGTTGTTAGGTGTGTCGTTGCATTTTTTCATCATTTTTTGTTCTGGCT
TTTTTATAAATCCTGACCTCCCTGACGTCACAACAAGTCACGCAGTAACTTATGTCGCGT
TGGTTCGTACGGGTGCCCTTCAGCTATTATGTAATACAATACGACCTTCCCCTATGTCTT
CTATCCCGGATGTTGCAGAGTCGTAAAATCACACAAGCACATACCACTAAAGTGGCACTC
GTAGATTTTGAACGAAGATGAAAATTCACGAAGTCTCTCACTCTTTCACTTGCCTTTCAA
GTTCCCAAGTTAAAAGTTCGCCGACAAAATTACGAATACCATGCGACGATATGTTGTGCT
TCCTGTTCGACGCATCAGATCGGAAAAAAACATGCCACGGTACAAAGCTGGTCTCTTACA
ACTTGACGCATGGCCAACATGCGCAACCATAAATAATCCTATTGTGAAAGTATTGCACAC
TTCCAGCGCCTCTACAGTCAACGAAAGCTCTCTCATCATCCAACACACCGCCACTTCCAT
CCCGCCCACAATGGACGAAGAGATTGAAGCCAAACGTGATGCCAATTGCGTCAATTCTCA
TATTCGTGGCAAGCGAAAACAGTTGAGTGTCGACAACCTCATTAGTGAAAACGCCGAATT
GAAACGACAAGTTCAGATCCTAGAGGCCGTCCCCGATTTAGTTGTGGCTTTTGAGTTCAG
TGGGCGCATCTTCTTCGCATCGCAATCTCTGTTGGAATGCCTCGGGTTGAACAAACCGGA
GGAGGTTGAGGGCACTCTACTTTGGGAGTGGATCACAGAAGATTCCATCTCTTTACTTCG
AACGGCATTCGCGGATGCTTTGGAGGAGAAGGTTCGATCGCAGGGTGATTCTGCACCGCT
TGCAGGCGGAAATGCTTTATTGATTCATTTTTATGTGAAGGACGAACAAGGCTGTGATGA
ATCCATTCTAGATCACTCAAGGGAGTCGTTCATGTTGATGGAGATGTTCCAGAATGCGTT
TGCAGCATTAGGACGATCCCTGCTGACGCCCAGTTAAAGCAAATGAACACCCCAATCTTA
CAAGGTGTTAATAGTATCAGTGAAGATGAAAATACTTCAATAAACTCGACGATTCAAGAC
GACGAAGAAGAAGAAGCTGATGGAAGTAGATCTTCTAAGAGAGCCAAAGTTACAATCTCC
GTTGAATGAACCGAGATGCGAAGAGAGAAGCAAAAACTGCGAAGGTTCCAGTTTGTGGAA
TTTGAAAAGTTTGTAGATTTTGAAAGGATAAAGTTGTTTCAACTGGCAGGACTGAAGAAG
AAATATTTATGACTAATTTAATCTCTATATATGAATAGTTTGCGTTCTGCTATAAATGTT
CTTCGGTAGTTCCACGTGCTAGACTGATAACCATCAGGAACCCAGTGCTCCACTGTGCCT
AGCTGTTCGCAAATGAAACATAACTCAGGCTGTGCATGAACGATTTTGACCAATTAAGCT
ATCGATTTCTGACTGACTACCTTCTTATGTCAATATCAGCCAATCTCCAAACTATTTGCC
TCTGTAGATGGCCGTCTTCCATAACCTTAACCATTTCATTCCTCCTGTGCTTGACCTTGA
TTATCACCAAATGTATGTAAGTTTAAGACTTGAAAAAAAATGATTGATCAACGTATATGA
GGTGGACCCAGATCGATAGCAGTTTGAAGGATGTGCAACAATGCACCTTTAAAGTGAAAG
GTTGGCTTTCATAGTATCGAAGTATTACCATTAACTGATATGAAAGTGAACGTGTAAAAG
GTAGCACAATATAAATAGCAGTTTGACAGAAAAGCAACATAATACTACTAAATCCAAAAC
TTTATCCATTTGACCTCCTTCAAAATTAGCTACAGTCATAATTTTATTCGATCTGCCACC
AGAAAGTACTTGGGAAGAAATGCTCTTCAATTCTAAGTCTTTCTTTCCTCTCTTTTTAAT
GTAGCATATGTTGCTATTATCAATGAATAGTTATCTTATCTTTTTTTCTTTCTTAAGTGG
ATACAAGGTAAACATATGCCCAAATATTTTTCAATTTAACATCAGGCATCTATCCCAGTA
GGTCAAACTACTTTTTAGCAAAAGATCTGAAAATGCGTCAACTCTTGCATCCCAAGAGAT
GCTAAAGGAAACAAGTTCATAGAAAACAAATCTATATGAAGTGATCAACATGTCTGGTCA
ATGTAACAACACTGATCTTGTTTGTGTCTCAATTCCAGTATAATTCAACAATACACATGG
TGAGTAACAATTGACAATCCTGCAAAACAATTATTTACTAATCAACCTTTACTGACATGA
ACTTATTCATTTCTATGACTCCTTCGTGTGTCGCTGATAATTGGTGTCCATTATGTGTGC
CAACACAAACCATTGCAGACTATTTCAGACCATCACAGTCAATCAAAGTCCATTGCCATC
ATTTCTATCGCCCCTTGCCACTTTCAATTAGATACAAATTGTGGCTTAATAACAATGAAG
GGAAGGTAATACGACATGAGCGAGCATTCATTGATGACACTGGACTGATTTGTATAGTCA
GAGTCCTTGTCAATCATGGTGGTGGACCTACTGTCTTGCTGGGAATTTTTCATTGAAAGT
GATTTGTTGAACAATCTATGACTTCAATAAATTTACGAGAAAGGACTGGTCCATGCTAAA
TCCAGAGCTATCTCATGTTAAGACTACTTTCCACTCCTTTGTCTTGAGATCAGTATTAGA
CCTAAACAGAAACTTCCAAAATTATCCATTTTAGAGACCACATTAACTCTGAAGTCAGCA
AAAAAAATCAGCATTGAAGTATTTCCCACTAGAAATGCTAAATGGCATTGTTATCTAGAC
AATAGACAGACATGGCAAAGAACCATTTGAAAGTAAAGCTTGAGAAAAAATGAACACAAC
AACCTAAACAGCAACAGACAACAGAGGCCTATGTGGAACATAATCCAATATAAGATAATT
CATGACATGAAACAAACTCAAATATTACACCCCATATAAAGTAGCAAATGGAACACTTCT
GAAAGCAACTCAGCTTCTATCATGTTTCCCATGACTCAAGTCTTAGAATTCAATTTTGAT
CTACTTACTTTCATCACCTTGCCAAAACACTTAGTTTGGAATTCATTGCTTATCCCTCTT
CTGAGGAAGAACTTGATATGGTCATGAACAGCTATGAAGAAAGTTATCTTCAAGGGTGTG
GCGGATCTGTCAATGTGGTACAAGTCAAATGGAGCAAATTTCCAGCAGGGGATGTCAACT
GTGCAAAAGGAAAAGAGGGATTTCCCTCACTGGCTTTTGAGGTTGTCAGGGGGTTTGATA
GGCAGATTTTAGGATGTTCCAGAGCTCACTTTGGTACTTGTAATGATATGCCGATTGTTC
GAGTCAACAAAACAATTCAGCTTGTGAGGAACGGATGGTGCAGGGATGTTGAATGGAAGT
GGTATGATGAGTATGGAAAGGAAGAGACAAGTGTCCAAGTATAACCTACTTGTGGGGTAT
CTTCGTTGGCCAGAGCTCATATGTCCCTTCAAGCATGAGCCGGCGAGTTCTAGGAAAGGA
TATTTCTCAGCCAAAATTGAAAGCATTCAGAAAGATGTCGAGTGTGTATTTGGAATCATG
AAGAAGAGATGGAAGATTCTGGGTAATGGAATTAGAATCAGCAACATGCAGGTTGTTGAG
AAGGTGTTCACTGTTTGTTGCATGCTACACAACAATATGCTCACGGAAATGGAGTTTAGA
GACTGCGATGTTATAGAGTTGGACATGGTGCACCCGTTGAAGGTGATGGTATTTGGTTGC
GAAGAAATGATATCGATTGTTTGATGATGCTGATGGAGCGCAAGAGAGTAGAGCATTGGC
GGTACAATGGTCATGTCGAAGGGCACAGTTAACGGATCATATTTATTACTGTGCCAAGAG
AGACAAGTCCAGAAGGACATCTACATCTAGCAGTTTAATGTAATACATTCTATACTATGT
TCTATTTTACATTAATTTCAGAGTAAACTTCCACCTTTAAATAAATCTAATTCAAAAGCA
TTAAACTAATTGTTTTCAATACCATTCAAAAATCACTGCAGGACTCATCATCGCCCTCAT
CAGGTGCTACACCTCCACCGATACTGGGAGCAGAAGAGTGGGGAAGTTTGCTCAGAAGAT
CAATAATTTTATTGTTGTATGCTTCCTCCCCCATTTCAGCAACAAAATCAGCCTTATTGT
CTTTATATAGCCAAAGCTGGGTTGCGAGGAAGTCATTCCTTGACTTTATCAAGCACATTT
CACCAATATTGTTTCGGATTTGTCTGTCGGTTCTGTCATCTTCCATAGACCTCTTCCTGG
CTTCTCTTGCTTCCTCCCAATCCTTTGCAACTCTCACAGCTGCATTACTACACTGCATTT
CCCTTGTTTGTCTGTGAAGGAGTGAGGAGAACCTCTTTGTTCAATTCATGCACCATGCCT
GCTAGGAGACACTGGGTATTTGTACCTCTTAACCAATTATCTGTTGGCATTTGAGCAATG
ATTTCATCATCATCCATGCCCTCACATAAATCATTCTGGATACATAGAAAACAATGTGTT
TATGACAATACAGAACATCAATACATGTTCAACAAACTTTACTTACATGTTCAACTTTGT
AACAATCCAAGGCAAACGTTTTTGTAGACAACCCTCAATTGATGGCCACTTGGAATACTA
GAGATGTTACTAGGCATCTTTGGTGTGTACTTCCTCCTCATCTCCTTCTTCCAATCCTCA
AACTTCTGCCACAATCGATCACCCTTTATGTCCTTCTTCCCATTGTACAGTTTGATGGTC
ATTTCATCTTGCAGGGCTGATGAAGCAAAATCATCACTATCAAAATGGCGGACAAGGTTG
ACGTACCGGTCCAACATCATCCTGTTTTGAATATCAGTTGTAGTGGATCTTTCATTGGAA
ACAGAAGTACCTGCCTTGATCAGATACAGATTTCCACATTCATTCTGTTCCTCGCATCAA
TCGACACGTATTTGAACCGGGAACTTTGTAGTCGTCTTCTCCAATATGATTCAAAAACAA
ACCCATGCGCAGACCCTCAGTGCCACCATTTTCATCCATCAAATTGTCCACGTCATCGTA
AAGAAAGTCACTACCATTTTGATCCTGACGAGTGTCCACTTTGGGAAGTGGAGGCATATT
TGTGATGCTGACAGCATTAACCTTGGCCAACTGTTGTGACAATGCTGTCGATGAAGGAGT
GGAAGAGGTTGATGTGGCGGCAGATTCAACAGTGGCAGAGGCAACAGCCGCAAATGCGGC
AGCAGACGGAGGCAGAGGAGACAAGCTAGAAAATGGGCAATTACGTGTAGCAGGCCGGCG
ACCGCCCTGTGCCCCCTACATGGCAGAAAAGACAGAATGATGCTCACCAGTTTCAATGAT
GCAGCATTGGCTGGGGAGAGCAGCTTTGACAAAGAACTTAACCACAATGAATTCCATGGC
AGCATTGTGATGGAACGTGAAAATGAGCAATGAGGAAGGGTGGCTGTTGCCCTATTGTGC
TGTTCACTATTCGCGCAAACAACAAAATTGTGATTTGGTGCATGAATACAAATAGATAAA
AAACGCTGGAATACCTATTCTCTATCTGCTGTTGGATAGTGAATAGCAATTCCAGCGATT
AAACTTAATTTTTTCTTTTGAAGGAAATCGTGATTTTGCTGTGAAGCCAGATCATCTCAA
ATAGCAAACAGGCCAATAGACCAATCGAGATCTTCCCACCACCACCAAAACAGGTGACAT
CAAGGATATTTTATGAAAGCTAATTTTTGTGAAACAGGAGATAGTATGATTTCTGCACTT
CTAAAATGTTTCAGAACATAAAAGAACAAATTTGATGCAATTATAATGGATGGAGTGGTG
CAAAAAAGGTGGGAAATGCTGCTTGTCTATTCGTCTATTCATTTGGGGGTGGGGGCACAC
AGCACCCTCTGTTCGTATATTCGTGATCACTCAAAACAGATAGATGAATAGAAAATGAAC
AAGTTTTGCTATCTGCTGGCCATTTGTAGGAACAAAATCATGATTTAGACCATAAACAGC
AAATAGAGGTTTAGCAATAATGCTGTTCATCTGTTCAACTAACAAAATCACAGCCTAAAA
CCTTGAGACATACGTATGACTAATCTAGCGCTCGATGGAAGGAACTCAAATATCAAAATC
CTTTTATAAAAGTTACATAGGAATAATTCAAATCGCCAAACAATCTCGGTTCCTAAAGGT
GCTATGGTAGTTTTTCACAATATCTCCAATTACCAAGTACAGCTATTTTTGGGCCCTTTC
AGCTTCCACTGAGACAGGAGTCCTTAACAATTTTGATTTGATGTAAAATTGTTGTCCTTT
TAATAGGGTTGAGGGAGTTGAGCCTTTACAGACAAAACAATTTTAAATGGAAAAATGATG
TTGTTCTAACTAAAAATATCATTCTCTGTAACAGATCTTGCTTGCACCCATGATGTGTGA
TCCCTCTTGAAAATATCAGAAGAAATTATACAACTTTATCACAGTAAAGTTATAGATGGT
GTTTAAGAACAACTATCATTGCACCCACAAGTAATTGATGAGAAAACAACCTAAGGATGG
GAAATTAACAAAACATGTGACTGTATTTTTTATGTTTTGGTTGAAATAACAACAGTGCGG
ATATTTTTAAATTCCTGACATGCTTTTCCTACACAAAATTTCCCACGAAATACAATACCC
TTCTCAAAGACCAATGGTAATTGTACATGCAAAATATAATTCTCGGGTAATATATGTTAC
CAAAAATGCCACCAAATTAACTACACTTACCTGTAAAAGACTGTAGAAATAACACCTTAC
TGTGAAGCAAAGATTTTTACTAATGATTTCATCACCCCCTTCACATATTCTCAACGTGCA
CCATCAGACTTCCTGGCCCATGAACATCATAATTCTCTCATTCAAAATGCACGAGGAAAT
CATGACATGTTCATCTCACTTGCTGGTGGCTTCCTGCAAATATATTGTTAGTACAATTAA
CTGTTCTGATAGTTAAACTGTGAGCTATTTATCTTTCCTTACTGTATAGCTAACAGAGTA
CAAAGTGCTTTCATTGGGTGGAGCCATGCTTTCTTGTTTGCTTTGTAATAAAATGTTATA
AGGATCCTACGAATATTTTTTACTTCATGTGGCCACTTACAATTTTAGTAACATGAGCAT
CTAAAGGATAAGTTTTTTCTCCTGATTAATACAATTTAGATCATGGATCATACTTGATTG
GGTGCACCATTTTAACTTTTACAGATATGAGCGTAATCAATGTGCTATATCATTTCTCAC
CTAGAGGACAGTTGTTGTCTGGAAAGGCCCCAACGTTCCACATGAGGCCACCTCACCGTC
TACACACCTGCTGGGCATGTCCTCTGTCTATAGCAAAATAATCCAATACACAAAAATAAA
ACATTATGACTGCAGCTGTCTTGCCACATCCAACTCTTTGTTACTCTCCCCCACTGCTTG
TCCCACTGTTGCGGACCACATCATCCCTCCCCACTGCCCCACCACTTGCTTTATGAAGAT
CAAGTTCTCTGTATCCACATTCCCAAGCCTGCCGATGTGCATGTCACAGAAACTGCAAGC
TGGGAAAAATTGGAATCAATCTACAAGGATCCCCACAAACTTTTGACACCCCAATCATTT
GCTCCCAAAAGCTCTCTTATCACCATGTCTCCCGCATACTTTTTGCTCCTCCCGACTTTG
CGGCTCCATCTTTATGGAGCCCCTTGGCAATCACTTCTCTCCCTACATCCTCCCATCACA
AAGTCCATGATTTGGAGATGCAGTGAGTTTACCCATGCACAGAATTACGAGATATTGTTG
TATTTGCACATCTACGCTCTTCAACATGTAAAATATCCGTTTTGCGTTGTTTTCCGTATC
TTCATGGACTCCCCTCTTCCTGAAAATTTCTTTTTCTTTGTGTAACATAGTAACTGTCCA
ATAATTGTCATATATTGTTGTGACATACATTTTAGCATCAAATGAATGTGGGCACGCCCA
CCTTGGGTCCCCAAATTGAGCTGCTCCGGGTTATACATAGTGATGGTATAGCTTACAGGC
AGACTAGGTAAGCAAAGTTCTATGGTACTATAAAATTTTATAGCAGTTGCTAACGGACTG
ATATCAGTTTTTGGAAAAGTCCATAGATCCTCTGTTCTCCACCATTTGAAATCTCTAAGA
GCATGGACACAACAGAACAAGTTGAAAATGAGTCAGGTAATTGTTTGATTGAGTCTGGTG
TTCAGTTTCCATTGGCAATGCAGACTATAGATTATGAGATTTGACTCCAGTCATGATGTG
TTGGTTTCCAGATTTGTATGTGTAAGCCAACAAAGTGGATATCCTCCTCTGGCTAATTAT
TAGGAGATATCCTAACTTCAATTAAAAGTTCAACAATTGCACCTTAACTTTATACTGTTC
CTAAACTCAGGTTAAAGCTGTAAAACCATCACTTTTTGTGAAACAATTTAAAAGTTCATT
CTCTTATCAGAAAAGTATGTTACATGATATGTTGCATTAACTCAAAATTTAGTTTAAATG
GAAATTTCAATATAGAAAAGAATGCTATCAAATTAGTATTTTGACTGTTTGTTGCTTGAT
TATTTGCTTGCAGAACTCTTTTGTCTAGATAAAATACTTCAGAGATTGTAGTGACATAAA
GAAGCCTAGACATTTGTAGGAACCATCAATTCTTACAGTGAAATAATTGCACCATACAAA
TATTCAGTAGAAACATAACATGTTCAACACTTACTTTACAATAATTACAATATTGATATT
CGAGATATGGAAAAATTCATGCTTTCTGATTTGAAGATTAAGACAAATGCTGAGATTAGA
ATCTTTACATTGATTGTGCCCAAGTTCATCAGATCATGGATTTATTATTTTATAATTTTC
TCATTGATGTTATACACATATTTATGGATTGAAATGATTGGCCATTTCATCCATAACCTC
TTAACTGTTTTAACTGCAGCTTTTCACTGCATTATAAACAGGTATGAGCTCATAAATTTA
TGATTAGAATGTTATCATATCATACTTAATTGCCATTTCATCCACAAACAAGATATCATC
ACCTCTGAAATCGTTTTGCCCCCACACATCATGTAGACATAAAAAGACTCAGTTAAGTAC
AATTTATACTCATTCTCTTCAAAGATTGTGTACTTCAATTGACTGTCATATGAAGGAACC
TATGAATCAATTCCATTGTTGTTCTCGGTTTAATTTGAATTACATATTCATAGAATTATT
ACTTCTATGTTCGTATTGGCTTTCATTTCATCTATATCATGTTATTCATAACCATTGCTG
GTTTTACCAAGTAAGAATATTGGAATAGCCACTAAGCACTTGACAAACAAAATCCCCTCT
CCAGCAAACAATGAAAAACTATGTTTGTCATTGTACAGTTGATTGCTGCAAAAAACAAGG
CAGTGAAGGACAGATGTCATCAACTAGATCTACATAGTTCAGGCTGAGCAGATAATTCCC
CATTTATGACAGGTAGAAGGTCAATTTTTTCATGTGATCCAGTAACCATTGATCGACATG
AAAAGAAAATGTCACTGATAAGGTTGTATAAGTACCTGCAAAACTTTAAATTCTGTGTCA
GAATCACACATAGAAGAGATGACACCTCCAATGTCAATTGTTTTGTTGCATTACTTCCCA
TTGAATTGATCCTTCCAACCTGTTGGACACGATGAGCAATGCACCTTTGACATGTCTTGA
CTGTCAAGACACCAATAAATGTTATGAACCTTCTTGCAAGGTAATATCATCCTCTGGGCA
TCACTTCTAATGTGTGACCTCAAATTTCAGTGAGACATCTTGATACATCCCACTACCCCA
TACAAAAAATTAGGCAAACTACATGATCAGTACTTTCTAGTATTTTAGAATAGTCCTTAA
GGACAGAAAAGGATATGTCATAGCATGTAATCTTTTGGGCTTCTTTACGCATGGGCTGCT
CCTAGCTTGTCACAATGGGCACAAGTCAGCATCCATAATGAATCATGGCTGGACACTTTT
GCTACCATTTCTTTTGCCACTCTCGTTTGAAAATTGAATGTTCACTCAAATTGGCAGTCA
TCAATCAGACGTAGGGATTCAAGCAATCACTCATCACAAGTTCTTTTGAACTTTCAATGC
TGATAATTCAACAAGCAACCCTACACTTCTTACCAAGGTGTCCAAGGTCATGCTGGTCAG
ACTCTTGGTCCACAAGATCTTGAATCTCATCATGGGGGGTGATTAGAGTCACAGATGTCC
CTGACAAAACAACAGTAACACAGACATGCACATTGACCCACACATTATGGAATACCAAGA
GCAAATGATCATTATCCAACTTGTTCCTATTTGGTGTGCCCAGCGTGGAATTGTTTGGCA
GTGAAAGATTTGTTGGTCAAACACAAATGGATAGGTAACATAAAATAGAGAATGATAAAT
CCAAAATATTTATCATGATGATATGCCATGATGTCTAAAAATCTCAAACTACTATTTTTT
TGTTTGAATTTTTTCACTGTATACACGTTTCTCTGATTTTCTTGTATGGACCAAAACAAA
TAGCCTTTGTTTTTTTATGTTCAAAGAACTTACTACATAATCTGTATGTTTTGAAACATA
TTAACTGACACTATGTAATTTGCAGGGCATGTGTATTACTGGCAAAATTTTGCAACCATA
ATTGATATTTTTGTGATATACTTTTTCCCATAATT
>scaffold222|size409693
TGTTGCATTCACATTTAATGCTTAACCCCTTTTGTTGATGAACTGACTTTTTAGTTGTGC
ATTTTTGTTTGACAATGCACTGAATTTTACGTTGTGCCGTTAACGTTGAAAAAGTGGTGC
GTTTACGTTGAAGCCCATTTTTTGGTGAGGAGTTAGATGTTGTAACTAGTGCGTTGTAGA
AAACTAATGTTGCATTCACTTTTAATGCTTAACCCTTTTTGGCGATGCACTGACTTTTTT
ACGTCGTGCCCTTTTGTTAAAAAAGTGGTGTGTTTACGTTGAAACCCTTTTGGGTGACAA
GTTAGGCGTTGTAACTAGTGCGTTGTAGATAACTAGTGTCTACAAGAATTTTTGACCATG
CCCTGCACTGACTTTTACATCTTGCCGTTTACGTTGAAAAAGTGGTGCGTTCACGTTGAA
ACCAATTTTTTTAGAAAAAGTGGTGCGTTTACATTGAAACCCTTTTTTTGGTGACAAGTT
AGACGTTGTAGCTAGTGGTTTTTTTTCGTTGTAGAAAACTAATGTTGCATTCACTTTTAA
TGCTTAACCCTTTTTGGCGATGCACTGACTTTTACGTCGTGCCCTCGTTTCATTCGTTTC
TCCAATTCTGTTTGCATTGGCTTCATAGTGACTCTTCTTTTTATTGCAAATATTGGCATT
GTTAATTTCATAACGAGCCTTTTTCTTCTCACATATGGAATCTGCATGGATATCATAGTG
AATCTTTCTTTTCTGAAGTATGGAATCTGCATTGATTTTGTAGTACATCTTTTTCTGATA
GCAAATGGAATCTGCATTCATTTTATAATTCGCCCTGTTCATGTCTTTTTTTGGATTTGC
AACGCCACGGTTCTCTCCTTTTAACTTCCGCCTGTATCTTTCATTTCTACTTCTCTTCTC
AATTTTCATTTTCATAATCTTCGCTTCCATACTAATCTGTTTTGCATGTTCGTAGATACC
TGGACAGAAACATAGGGTAAAAGCAAGTTTCAATGACTTGGAAAGAAAATATGTCATGTG
TGCTCACAATCAGTGATTTTCATATGAGATGCTTCTGAAGAGCTGTGATGTGACATTTTA
ATCATAGATAGCAAAAAATTGACGACTCTCAAATTTCAGGTGTGAATGTGTCAAATTTGA
TAATTTATGAGAAGTCAAAAACTTATACTGAGTGATGAACTTTTTGGGTGATACGTTTAA
GTAGAATGTGTGAGTGGTGTGTTAGTGTGAAAATATTCGATGATGCACTCAAGTAACATG
TTTACATTGAAACCATTTTTTGGTGACGAGTTATACGTTGTAAATAGATGCTTTAACTTT
AACGGATTAACACATTTTTGACGACGCACTCAAGTAACACGTTTACGTTTAAAAAGTGGT
GCGCTAACATTGAAACCCTTCTTTTGGTGAGAAGTTAGACGTTGTAACTAGTGCAGTGGT
GTGTTAGTGTGAAAATATTCGATGATGCACTCAAGTAACATGTTTACATTGAAACCATTT
TTTGGTGACGAGTTATACGTTGTAAATAGATGCTTTAACTTTAACGGATTATCACATTTT
TGACGACGCACTCAAGTAACACGTTTACGTTTAAAAAGTGGTGCGCTAACATTGAAACCC
TTCTTTTGGTGAGAAGTTAGACGTTGTAGCTAGTGCGTTGTAGATAACGAATGTTGCATT
CACATTTAATGCTTAACCCCTTTTGTTGATGAACTGACTTTTTAGTTGTGCATTTTGTTT
GACAATGCCCTGAATTTTACGTTGTGCCGTTAACGTTGAAAAAGTGGTGCGTTTACGTTG
AAGCCCATTTTTTGGTGAGGAGATGTTGTAACTAGTGCGTTGTAGAAAACTAATGTTGCA
TTCACTTTTAATGCTTAACCCTTTTTGGCGATGCACTGACTTTTACGTCGTGTCCTTTTG
TTAAAAAAGTGGTGTGTTTACGTTGAAACCCTTTTTTGGGTGACAAGTTAGACGTTGTAA
CTAGTGCGTTGTAGATAACTAGTGTCTACAAGAATTTTTGACCATGCCCTGCACTGACTT
TTACATCTTGCCGCTTACGCTGAAAAAGTGGTACGCTTACGTTGAAACCAATTTTTTTGA
GAAAAGTGGTGCGTTTACATTGAAACCCTTTTTTTGGTGACAAGTTAGACGTTGTAGCTA
GTGCGTTGTAGATAACTAGTGTCTACAAGAATTTTGGCCATGCCTTGCACTGACTTTTTG
CGTCTTGCCGCACGTTGAAAAGAATTTTACGTTGTGCCGTTAACGTTGAAAAAGTGGTGC
GTTTACGTTGAAGCCCATTTTTTGGTGAGGAGTTAGATGTTGTAACTAGTGCGTTGTAGA
AAACTAATGTTGCATTCACTTTTAATGCTTAACCCTTTTGGCGATGCACTGACTTTTACG
TCGTGCACTTTTGTTAAAAAAGTGGTGTGTTTACGTTGAAACCCTTTTTTGGGTGACAAG
TTAGACGTTGTAACTAGTGCGTTGTAGATAACTAGTGTCTACAAGAATTTTGACCATGCC
CTGCACTGACTTTTACATCTTGCCGTTCACGTTGAAAAAGTGGTACGTTTACGTTGAAAC
CAATTTTTTTTGAGAAAAAGTGGTGCGTTTACATTGAAACCCTTTTTTTGGTGACAAGTT
AGACGTTGTAGCTAGTGCGTTGTAGATAACTAGTGTCTACAAGAATTTTTGGCCATGCCT
TGCACTGACTTTTGCGTCTTGCCGTTTACGTTGAAAAAGAATTTTACGTTGTGCCGTTAA
CGTTGAAAAAGTGGTGCGTTTACGTTGAAGCCCATTTTTTGGTGAGGAGTTAGATGTTGT
AACTAGTGCGTTGTAGAAAACTAATGTTGCATTCACTTTTAATGCTTAACCCTTTTTGGC
GATGCACTGACTTTTACGTCGTGCACTTTTGTTAAAAAAGTGGTGTGTTTACGTTGAAAC
CCTTTTTTGGGTGACAAGTTAGACGTTGTAACTAGTGCGTTGTAGATAACTAGTGTCTAC
AAGAATTTTTGACCATGCCCTGCACTGACTTTTACATCTTGCCGTTTACGTTGAAAAAGT
GGTACGTTTACGTTGAAACCAATTTTTTTTGAGAAAAAGTGGTGCGTTTACATTGAAACC
CTTTTTTTGGTGACAAGTTAGACGTTGTAGCTAGTGCGTTGTAGATAACTAGTGTCTACA
AGAATTTTTGGCCATGCCTTGCACTGACTTTTGCGTCTTGCCGTTTACGTTGAAAAAGTG
GTACGTATACCTTGAAACCATTTTTTGTGAAATTTTGGCCATGCCTTAATTATGGCTTTT
AGATATAATTTTAGAGGTAATCACATATCAACAGTTAAAGAATACCCATGCGTATAAACC
GAAACACTTAGGCTTTTACAGGTATTTTCAGCAGTGCATATATGAATCCAACGATAAAGT
TCAAAAGTGAAAAAAGTGTCTCACTGGAGAAGGAGGAGAACAATAATTCTGCTCAGTGAT
AAACTAAGATTTTTAAAAAAATCTTGATATTAATTAAGCGTAGAAAAGTGGCATACTACA
ACAAGCACTTTATTTCAAAAGTACGTCTTCCTCTGTCTCTACAACTCCTATTCTGTCCAG
CAAGCTACAAAAAATCTTGCAGCGGCTGCTGGTAATTTTAGTATAGTTTGTGTTCTGAAA
CCCGTCTCGATCCGTCTCGACCAACCGTACCATATTGTACCTTTCATCTTCAGCCAGTCG
TCCGAAGTCTTCTCAGCCCCAAGGTAAACAAAGAAGAATCATCGATTTAGGAATAATTCA
AACCATGCCTTCATCCCAACAAGGAGGACTCAAAGGATTCTTCACCCGTGCAGGGGCATC
CTTCTACTCCGGCGGCCTTTTTCTCAAAGAAAAGTCGTGGATGGTCGCACAATATGCGGG
CAAGATGGGGTTTGTTGTGGCCACGACATCCATTGTGGTGCTGATGCCGCTGATTTTTGA
GATTATGAGGGAGGGTCAGGTACGTCTAATGATGATGCGATGCTAATTTCCGTACAACGA
ATGGGATATTATGTTGGCTATGACCTCTCACTTCCTTCGTCCATGTTCATCATTCATACC
ATAACCATTTGATGATAAATTCGTTTAGATGATTGAGGCTGATAAGTTACAAGTTAAGGA
TTTACGACAACAAGGATACTCAGATGGCCAATTGCAAGAAATGGGATTCCCCAAAGTTGC
GTTGGGTCTTGCCCCTGCGGTTTTGAAATCGTAATCGTCTACGCAGGGGAGGCGGGGGTG
AAAGGAGTTATGTCCGAGCGCGAACATGAACACAACAACTGATCACAAACGAAACGCGGC
TTCTTTGGCATTCTTTGAACATCAATACGAGGGATATTATTGTTTGCGCGCTTTATAATG
CACCAAGGACTTTGCCATTTGTTAAATATTTTATAACACATGAAATGAAACTCGGTTCGA
TAATCTTTTATATGTCTAGCAAATATTCAAGTTTTCAGGAAAAGACTCAGTCGGAACACA
TAGATATCAACACTTTACCACACACGATTTGGAAACGCATACTTTGCCAGGATTTCGATG
GCATCGAATTCTCGTATGAATCATCACAACGTGATCAGTTTCAACTAATGCGGGCTCCAT
ACTAGAGCGGTAACTGTGCATGCGATGGACTATTGTTGATTGAGCGACCAACATAATTTG
AACCCAACTAGCAAGATCCAAAAGTATTCCCTCCCTACTTCTTCCTCCGTCCCTCCTCCA
TCCTCCTCTTCATCGCCTCCTTCCCCCTCCTTTGCACAGGCGTAAGCTCTCGATCCATCT
CCATTTCCAACTCTTCCAAATCCATCTCCTCCTCCATTCCCTCCGATTCCTCCCCAGGCA
AGACCGTGACCTCCTTTTCATCCACCTCGGGCAACAGCCGCCCCTTACTCCAACTCCGGA
CCAAATCGACATCGGCCAACCCGTAAACGCGCTGCAGCGACTCGCGGTGGTAGAGCAGGG
GGAAAGGCGAGCGTAGATTTCCCTCGATTAATTTTTCGTAGAGCTTTTTGGCGTGGCGGT
CTCGCATTATGTCAAGGCGTTGGACGTGGATGTTGGATTCCTTTTCGAGGGTGCGGATTA
TTTTTTCCATTTTGTCGGCTTTCTCGTTGCATGGTTGTAGGTCGTTATTTTTTACCAAGA
GGAATATCGATTGCATTGGCTTAAGTAAGACGGCGAAATCGTGCAGAATCAAACGAAACA
ACTGCCAGATTAAAATGAACATACTCACACTCGGGCATCTGTCCCATGGGGACCTTGAAG
AACAACAGCGGGGTGTACTTTGCTCTGCTCCGTTTGATAAAGGCTGGAATTCTGGTTGAT
GACGCGGCCGCAGCGTGCAGCGCGGCAATGACTAGGAATACGAAGCATAGATGGCAAAAT
GATGAGATAGGACGCATTTTGTGGTGCTCTCGACGTTGTGCACGGCCTTGAGTCGGAGGT
GAGTGTGGCTTGTATGATTATTGTTGGTGCTGGTTGGTGCATTCCCTCCTGGGAGCCTCT
TGGGCTACACGTGCCAATAGCATTCAGCCGGTTATCGTTACATTGCTCAAGCCCCAAAGG
GACTCCCGAAACTTTCCCCTTCAGACGCTGAGTGATCCTTTTACAGGGCATGTAGATACC
TTAAAACTCAAAAGTGTTTCCCGAAAATTTCCCTGTACACTTAAGATGACAAGAAAATGA
ACACAACACATCATAGAGGATGTGCCACCGTAAACATCCATCTAAAACATCAATGCAAGT
GCACTTCAACAGATGAGGTCTGATGACACCCCACTTCAGGGTGACACCTCAAGCTGCTAT
TTACCAACGGTACACTACGTACTCTTAGTTCACAGGTGGTAAAAGCAGGTTGTTGTCATA
CTGTTGCCTCAAAGCAACACATGACAAAGAAAAACCTAACAAAAATGCTACCTATATCTG
TCACCAAAAATGAGACTGAGTTGAAATGTTAAAGTCCTGTAGAAATGAGACTTTTGATGT
TAAATCCTACATATGTTCTGTTGGCATATACAATTTATATTCCCCCCTCAAATAATATCG
TGTTTTACCGATTCCTATGTTTGCATATGCAAGTCACATTTGTAAAAATCTACTCCAAAG
TAGAGCACTCACATGAATGTTGTCTAATCAACTCCTAGACTATGGTGTGCACCATCACAA
ACTCATGGATCGGCTTGCTTAACATAATGGACCAATCATTGCCTGGAGGTGAAGATGTAC
TTCTGTACATAGTGAGAAGCCTTGTTAAAAACGAAACACTTGATTTTCCATTGCTCAGCA
TTTCTGTTCAATCTGGATATCCCTGATTTGGGCACCAAGACTCGACATGATCCCAGACAT
GTTTTATATCAAACCAAGCAGAAATAGAAAGCGCTGAGAATGCAAACTAACTATCAGGGG
TTGGTTGGGAGTAAAGTTGAGCTTGTTTGGTTTTACTTTCTCTGTTTTGCTGCTTAAGGC
TTATTTTTGGGACAGATGTGTCAGGCTCAAGCATCAATTTAATCACAAAACGCAGGACCA
GTAAATCAATGGGTTGGCAGAGAGAATAAATGATAAAGAAGGAATATGTGGGGGACCAGG
TGGGGTGTGGGGGTGAACATTATTGGGAATCACTCCATGATGCTAAACTGGTTGGATTTG
AGCTTGGTGATGATGTATTCTGGGAGATTCTAAATGGAATTGAAATGTTAGATTGTGCTC
TGAATGCCTCCCGTTTGGTCTAAACCTCGTCCCAAAAGCCCCATTTCACCAGAATGGTCC
TAAGAATTCATCACAACTGAAGTAAATGTTGCTCCATGTTACTTGTTCTGTTTAAAAAAA
TATATTGCATTTGTCTAAAAGATTTGAGCTTCTGACCATAGGACAAATAAAATCTGGAGA
AAGAAATGCATTAGGAGTAATAAAACATGTTCCCTAGAAAACATAGAAGTGACAAATACC
CCATTCACTGTCATGCCTCATCCATCGAATGCCTGATTTTGAATGTCACTTTCTTTTTTA
TAAAACCTCTGACATGCTTTCCAAAAATTTGAAATGAAATTGGATCAAATATATAATCCA
ATTTCAAGCATATCTCCAAAGATTCCTAATAATAACCAACGGCACCTTAAATTTTTCCCT
TTTTGTGTTTCCTTCACCATGTTTGAAAGCATCTTGAATCTCTGATTGCAAAACATCAAT
CCACCTTCATATGAGAAAGTACCTATCTCTACTTCTTCATGCCTATGGACCCATCATTGT
GCTTCCTTCTGGACAATACTGATGACCATGGAGATGGACACAAACTATAGAATCCCACTT
ATTTACCCCTCCATTGCATTATTCATCATCTGGCTGCTTTACATACAAGGAATAAAATCA
TTACAAAAGGAGGTTTTAAGAAAATACAAGACAGAAAAATCAACCAAAATGTACATTTCC
TTTTTCCGATCATCATCATTGTTGTAGGTATACATAGCAATGAGTTTTTTCACAAAGCCA
ACTCTGGAGTGAGTGCTCATCAAGTGACTTCTCAAATATTATCCTGCCAACGTTCCTTAA
CTTGATTGTTTTCAAGACTGTTTCTCACATGAAATCTGCTCCTCCACAGTCAGGATGTCA
AACATGGGTACGAATACTACAATCACGCTTACTTCAAACTTTTAATTCGGCATTTTCTAA
CTCAGTGGTTGCTTTAATGAAAGAACCGACCCACAAATGAAAATCATGAATAAAGCCCAA
ATTCATAGAGTAAATAAGCACCCATACGGTATTTTATATTTATGGTCGATTATGGTCACT
TTCGGCAAATGGTCACCAAAAACGGCCTATATAATATATTTTATGAACGTTAGGAGAACA
CAAACAAGATTTTAAACATTTCGAATCTTATAATGTAACAATATTTTGTATTAATGTCCG
AATACATTAAAACGGGTTATATAAATTGAAATTACTAGGTATACAGTATATCGATTTTTA
GGAAACTTACTATTTTTAAATAAATCGACGAAATTTCATAGTATTATTTTATATTAATGG
CTGTATATCAAAAGTTATTTTATATTAATGGCTGTATATCAAAAGCCATACATGTCTCTT
GCCGAAAGCACCACACTCACCCCAAAAACACGCGCTTCATATATAACCGCGTTATATTTA
CAACTCCGCGGCCTGTATATCAAAGCCATACATGTTGTGTCTCGCCTCATCGTTATATAT
ATAATTTAGTTATATATATAACAAAGCATACAGTGTGAGCGTTATATATATAATCTCATG
ACACATATATAAAGGCATAATCGTAACAACCATGTAACATTCCTACATGAATACTAAAAT
ACCATTCTATACGCCCTTACACATATTAGGGAATGAAGGCTTTGAATACCATACTATACC
CTTTACGCATATTAAGGAATGAAGGTTTTGATAAACAAAAGACCAGTTTTTGTGCACACA
TTTTAAATATCTGTTCGTTGCTCACTTATTTGTGCTACATCGCTAATTTTTTTTATTGTA
GGTACCACCTCAATGGTGCCATATCGCTAGTTTTTGTATGGTAGGTACCATACCACCTTT
CTGATGGTCATGCACACTAATTTTTGCAGCGCTGCTCACTAGTTGTGCCACATCGCTAAT
TTTTGTATAGTAGGTACCACGCGCCCCCATTTTTCGCACTGTTCCATAACAAACCACAAC
AATGGGATTTCGCTCGCGGACAGTCATCCCCTTCGATCTCCGTGAGTTCATGGAGTTTTG
AGCCGCGAGTTGGCTCATTGTCTTCCCAGCCATCGCGCCAGCTTGGCGTCCTTGACCCCC
CCTCAAAAGACAGGTTGGTTGTCGTGTTATGCTGATTTTGGTACCGCTTGATTCAGGTTA
TGTACTCGACTTTGTTATATATATAACCGCTTGATTGTATACCAAGGACAGAAAAGGCAA
TGGGTTAAGTGAGGGTAAGATAATATGCAATTTGACAAGGTGAGGTTATTGTCTTGAGGA
GCTCACTAGCCCATTCTTCTGGATGTGTTATGTTCGCGACGGTGTTATGTTTGGATAAAT
GTTATATATATAACTCGCGAATTGTGGTGGCAGAAGAAAAGGGGTGAGTTTATGTATTTG
TTATATATGTAACACATAATTTTGCCATGGTGATCTATTGATAACTCTCTTTGTTGGCAG
ACCAAACAGGTTATGTACTCGACGTTGTTATATATATAACCGCTTGATTGTATTCCATGG
ACATTTAAGGCAATGGGTTAAGTGATGGTAAGATAACATGCAATTTGACAATGTGAGGTT
ACTGTCTTGAGGAGCTCACTAGCCATTCTTCTGGATGTGTTATGTTCGCGACGTTGAAGG
GGAATTTCAAGCACAGACAGAAGAGGAGCGAAGTGGCTTGGCCAGAAATACCCACTGTTT
TTGATGAATGGGAAGCGCCGAAGAAAAGGAGGACTCAGGGGTGACTGGTAAAATTCAGAT
GATGGGAAGAATCATGTTTTTGTGATATGCGGTACGTTTGTGTATTTGTTATATATATAA
TCGTGATCACCATGGTGGAGAATGGATAACTCACTTTGTTGGCAGACGCGACGTTGTTAT
ATATATAACCCCCATGCAAGAAGTGATGGTAAGATAAGTTGCAAGTGTGATGTTCTTGAG
GACATGATCTTGTGGTGCTAACTTGCCATTTTCATCTGGATCTGTTGTGTTCCGGATGGT
GTTATGTTTGGAACAATGTTATATACATAACGCGCAGATTGTGATGACTATATGGTTATG
TACGCGACGTTGTTATATATATAACCAGCGTGATCGAGTGATGGTAAGATGAGATGCAAG
TGTGATGTTTTTGAGGACATTATCTTGTGGAGCTAACTGGCCATTTCATCTGGATGCGTT
AAGTTCGCGACGGTGTTATGTTTGGATCTATGTTATATACATAACGCGCATATTGTGATG
CCTATATGCACACTGCTGTGGTTTTAAGAGTCTTTGGGGGGGTAGCGATAGAATAATGAA
ATTTATTGTAACAGGAAAGTATTTCGGTGGCAATTTGTAACTTAAAAACTGGTAAATCCG
GTGACCATTTGCAGAAAGTGACCATAAGTGACCACAAATATCTCAAACCACCCATACAAA
TCGTGCATCACACGTGCACATCAAATCTGATGCCTCATGATATGTAAAACAAATTTTGTT
TGAAAAAGAAATTGTCAAATAAAAATGTCTACCAAAATCCTGCCAATACAATACAATACT
TACCTACCCTATTTATAATATTCATCCATGTGATGTTCAAACTTCCTCTGATTTTGTCAT
CATAGGATAAAAGAACATGGAATTGTTCATGTTTTTACAGTGGTCCATGATAGTTAATAT
CAATACCTGATAAAATCTAGTAAGTGCAACCACTAATGTAACATCCACATGAAGAAGGAC
ATTTTGTATCACAAAAGCTGGAACCTTTGTCATCAAATCACATTCTTGAAAACATTAACA
AGAAATCCTTTGTACCTTTATTTGCATATTTCTACTCTGTCACTGACCTCCTGTCTTTTA
TGACCATATCCGTCCCAGTATCTATCACAAGAATGGACAGATGGCTGTGATGTGGTGGAC
AGATCTTGACCATTGATGTGTAATGAGTCATCAGAGCTCTATTGCATTCTTGAATTCAAG
AAGAATGGAGCAGATCAAATCACAAATTGCAAATCGCATTTGCACATTTTGCATTTGTGT
ATATTTGAGTAGATCAACTGTCATTTAAACCTGAAACACAAACCGCAAATTGCATTTCCC
TATATGCACAATTTTATCCCTCACACGAAATAGGTCTGACTTTTTTCTTTCATTTTGTCC
CGATCACACCTTGTTGTCCCACCCACTTCTTCTTCAGCATACAATTCACAGCCGAGATGA
TGCTATGGGCTCTTGCCCTATACCTTGATGAAATTGGGGATGAGAAGTTTGCAACCATTC
TTGCTACCAAAAGCACTTCTACAAGAAGCTCTCCCGATACAAGCGCATTTGTCGTTACTG
CCATATTCCAAGATGCGCACTTTTACCTCCCAATGAAAGTCCATAGCAATGAGTGTACAA
ATCATGCAATGACCAGGCATTGATTCCTATGACTGGGTTAGATTTTGTTAGATTTTGAAA
CCGTTAGGAATATTCTTCAAGAGTTCAAGGTGTATACCACAAGTTCACACCTTTTTTGAA
TGATGGGTTAATGTTCGAGTTGCTAGGTGGTGAAACTGCTTGTACTGGTTGTCCACAATT
GATGATGGCTCGTGATGGACTGGATCTAGTTTTGATCTGGTCCTCCAGTTGATATTTGGA
ATGACACAGTCAAGAATTTGTGATTACTGACTTTCTGCACTCAAATTCTTATTCATGTGC
TGCAGGGATGGGCAGATGCAAAAATGAAGCAGTCAACCATGACAAGATCTTGGATTATCA
GCAAGCATATCATCGTCATCCATTTTTAGGTGACGTTTGGTGCACTATGGATGCAGTCAA
GTTGATGGTTGAATGTTATGGTGGCTATGATGAGCAGAACAGGTTTTACAATGCATGGAT
GTACAGCCACTACATTGGAGCAGTGCTTGTGTTCTGCCCAGATGGTACCGTCCTCATTTG
TTGTTATAATGTGCCAGGCACCTTCCATTACAGTCTTATTGCAACCATAGGGAAAATATA
TGATAATTTAAAGGAAGTATATGACAGAACTGGTGCATGATGTACTGTCACTTCTGCATT
TGCTGACAACAATTATCCTTTTCTGATAAAGTCATGCAAACCTTCACTGGACATGTCAGT
TGAGGAGATGAAAATGACAAAACATGCCATGTCTATGCAACAATCATCAGAATGGGGAAT
GAGGGCATTCCAGGTGCCGCTTACAGGATTAAAGACCTCATTTCTCTTTAGTTTTGAGGG
GCCAGTGCAATCTTATGATGAAGCTTATGATTCTACTCGACAATCTCTGCATTTTTTACA
GAAGATGTCAATCATCTATATATTAATCAAATAAACAAATATGTTACATTGATCCAAGAA
AGTTATCATTATTGTTTCTACTACGTTTCTATGAAAAAACCTTTCAGCCACTAATGTCAG
GCACAAACACTAAAGCGTTAGTTTGTATAGTTTCGTTCTTCATCCTGCTCTATTATTGTT
CTACTACATTTCTATGAATAAACCTTTCACTCACTCACGTCAGATACAAACACTAAAGCT
TTAGTTCGTATTGTCATGTTCTTAGTCCTGCTTTTATTTATCTCCTTGTCATCCCTTTTT
CTCTTCAAACAACCCTCCATCATACCAATCATGAATATCTGCATCATGTCTGACTGGTTT
TGCTGTTTCCATTCAATCCAACACTTATGCCTCTCCTCGGCCTCCTTACGTTCACATCTG
TATCTATCTTGTCTCCTCTCATTCATATCAATGGCAATCCTTGGTATGCTCCTGTTTCTG
ATGGCGCCTCTGTTCCACTGTGCTCTCTGTCTCAGCACACATGAGCATAAACTGTATGAA
GTCAGAGAAGTTGGACGACTGGGAAGCATCATGGGCACTTGATTGCGTTGGAGTACGAGT
ACGTACATGGCAATTGCAATTTCCCCACCCATAACTGCAGTGACACACTGCTACCAAAAA
TATAGTTGTGGTTATAGTTGTAAGAGCTCAACTATAACTCTACCTACAGGGGGCCTATAG
TTTACTTATAGAATAGAAATCACAACTATAGGTCCCTCAACTATAACCACAACTATAAGC
TGAGAAACCTCTCTCCAACGAATGGTATATTTATTGATTCCAAAGTATATATCCAATCAT
TTCCTGTCATTGAAGAAATGCTCACAATACTTTTATTTTAGTAAATGCTTTTGGGGCTTA
TTTATTTTTATATAACTGGCAAAATAGAGAAAGAACTAGACCTGAAAAAATAATCTCTAG
AGGCTTGTGTAGATCATATGTTGTCAATTGGGCGGGAAAATTCTGCAGGCAGTCTGCCAC
ATCGAACACCTGAACTTTCAGCCCCCATTATTTGTCTGCAACAGGGACCATTTCACTTGC
AACATGGATATTGTGTTGCTCACAAGGGGAGAAGGGTTTGCTGATGGAGGAATGAAGGTC
ACACTGGGGAGAAATAATGGAGTTGGGGCATTAGTCAATTTGCTCTCTGCTGTTAGATTT
TTTGCAGGCTCCACTGTTAGATTTTTTCAGGGTCCGATGTTAGATTTTTTGCAGGCTCTG
CTGCGAGTTTTTCATTGGCTCTGCTGCGAGTTTTTCACAGGATCCCTGCGAGTTTTTCAC
AGGCTCTGCTGTGAGTTCTTTGCAGGCTCAGCTGCTTGTTTCTGCTGTGAGGTTTTTGAA
GGCTTGCATCTCCGTGAGTTATTTTGTTTTTGAATGAGGATTTGGCTTGCATTGCAGTGA
AATTATTGCCAGCATTTTTTTATTCCAATTACAATAGGTGTTTTGGGGGGGAGGGTTGCT
CTTGTTCTGAGGTAAGAATTTCCCTATTGCTTCGAGGTGAGTTTTTGCCCCTGCTTTCGT
TTTGCTCTTGCCTCCAGGGCAAGCTTTTTGCCCTTTACCAAGCTGTTAGCCCTTGGCAAG
CTATTCCCTCTTTCTTAATCTTTTTGCTTTTGCTCAACCTTTTTGCTCTAGCTTCCAAGG
CGAATAACTCTTGTATCTTGTTCTTTTGTCTGATCTAAGCATTTTGCTGTTTATCCTAGG
GCTTCTGCTCTGGCATCTGGCGTAAGCTTTTGGCTCAGGCATCTGGTGTATGCTTTTTGC
TCTTGCCTCTCAGGTAAGCTTCTGCTCTTGTCTCAGAGGTATGCTTTTTGCTTTTGCCTC
TGAGAGAAGCTTTTTGGTCTTGCTCCTAGGTAAGCATTTTGCTCTTTGCCTCCAAGGTAA
AATTTTCACTCTTATCTCTGCAGTATCCTTTTGTTGCTCCTAAGTAACCTTTTTTTCCTC
ATTCTTTGATGTACACTTTTTTTCTTATCTCCAAAGCAAGATATTTACTATTCCATCCGA
GGTAAGCTTTTCACTATCACCACTGAGGTAAGTTTTTTGCTTGTACCACTAAGGTAAGCT
TTTTGTTCTTGCTACTCTTGGTAAGCTCTCTGTTCTTGCCCTGAGGATAAGCATTTGCTG
TTGCCTTTGACGGAAGCTTTCTGTTGTTCCCTTCAAGGTAAGCCTTTTGCTGTTGTCTCC
AAAGTAATATTTTTTGCTGATGCTCCGAGGTAAGCATTTTGCTGTTGCCTCCAAGGTAAG
CTCTGACGGTTACCTCTGAGATAAGATTTTTGCTGTTGCCTCCAAGGTAAACTTTTTGCC
ATTGTTGGTTTCTAAGGTAAGCTATTTGGGTGTGTTTGGTAGTAAGATATTTGCATTCAC
CAGTAACTGAGGTTAACACCTTGGCTTTGGTGTCTTGGAGAGAGGTGCCGTCATTTTGCA
AGTGGAGCAGTGTCTGTGTTTGTTTTGCGGAATTACTTAAACCCCCCCACACAACTTTGT
CTTTGTCACTTGGTTGGATGTTGCGCTCCTTACCAAAGCAATCTCTGGCCCTGACCACTC
AGGCATTGCCAGTAAGACGTATAGGGGGGACAGTTTTATCCTCAAAGCTGCAAGGCACGA
GCAGAGAGAGCAAGGTAGCTGAGAATGACATTTTGTCTTAGGCGTCTTGGAGGGAGGCTA
TTTGCGATAGTGAGCGGAGCAGTGTCTGTGTTTGTTTTACGGAGTTACTTGAACCCCTCC
ACACAACTTTGTCTTTGTTGCTTGGTTGGACGTCGCGCTCCTTACCGATGCAATCTCTGG
CCCTGACCACTCAATCATCATCAGTAAGACATACAGGGGGGACAGTTTACTCTTAAAAGC
TGCAAGGCACTAGCGGGGGAGCAAGGTAGCTGAGTGTGACATTTTGTCTTCAACGTCTTG
GAGGGAGGATATTTACAATAGCAAGCAAAGCAGTGTCTGTGTTTGTTTTACGGAATTACT
TGCACCCTGCCGCGCAACTTAGTGTACGTTGCTTGGTTGGACGTCGCACTCCTTACTGAC
ACGATCTCTGGCCCTGATCACTCAGGCATTGCCAGTAAGATGTACAGGGGAGAAAGTTTA
CTCCGGAGAGGTGCAAGGCATGAGTTGGGGGAGCAAGGTAGCTGAGGGTGACATCTCCTG
AAAGCTGCAAGGCATGAGTGGGGGGAGCAAGGTAGCTGAGTTTGACATTTTGTCTTGGGT
GTCTTGCAGTGAGGTTATTCACGATAGCAAGCGGAGCAGTGTCTGTGTTTGTTTTGCGGA
ATTACTTGCACCCTGTCACGCAACTTTGTCTTTGTCGCTTGGTTGGATGTCGCGCTTCTT
ACTGACATGATCTCTGGCCCTGACCACTCAGGCATTGTTAGTAAGATGTACAGGGGAGAC
AGTTTACTCCTGAAAGCTGCAATGCACAAGCGGAGGAAGCAAGGTAGCTGAGGGTGACAT
TTTGTCTTGGGCGTCTCGGAGGGAGGATATTTACAATAGCAAGCAAAGCAGTGTCTGTGT
TTGTTTTACGGAATTACTTGAACCCCTCCACGCAACTTTGTCTTTGTTGCTTGGTTGGAC
ATGGTGCTCCTTACCAACACAATCTCTGGCCCTGATCACTCAGGCATTGCTAGTAAGACG
TATAGGGGAGAAAGTTTACTCCTTAGAGGTGCAAGGCAGGAGCAGAGGAAGCAAGGTAGC
TGAGGGTGACATTTTGTCTAGGGCGTCTTGGAGGGAGGTTATTTACAACAGCAAGCAGAG
CAGTGTCTGTGTTTGTTTTGCAGAATTACATGAACCCTGCCACACAACTTTCTCTTTGTT
GCTTGGTTGGATGATGCGCTCCTTACCAACACAATCTCTGGCCCTGACCACTCAGGCATC
ACCAATAAGAGGTATAGGGGAGACAGTTTACTCCTGAAAGCTGCAAGGCATGAGTGGGGG
GAGCAAGGTAGCTGAGAGGTGACATTTTGTCTTGGGCATCTTGCAGTGAGGTTATTCATG
ATAGCAAGCAGAGCAGTGTCTGTGTTTGTTTTGAGGAATAACTTGAACCCTGCCGCGCAA
CTTAGTCTATGTTGCTTGGTTGGACGTTGCACTCCTTACTGACACGATCTCTGGCCCTGA
TCACTCAGGCATTGCCAGTAAGACGTACAGGGGAGACAATTTACTCCTCAAAGCTTCATG
GCATGAACAGGGGGATGACATTAACTGAAGGTGTCTCATTTTGCAAGTGGAGCAGTGTCT
GTGTTTGTTTTGTGGGATCATTTGAACCCCACCATGCAACTTTGTCTTTGCTGCTTGGTT
GGACTTGCTCCTTACTGACGCAATCTCTGGCCTTCATCACTCAGGCATTTTCAGTAAGAC
GTACAGAGTGGATAGTTTTCTCCTCAAAGCTGGACGCACGATCGGAGGGATGACGTTAAC
TGAAGGTAACGTCTTTTTTTTGGTGTCTCGGAGGGGTGTATTGTTGTCTTGCAAGTGGAG
AAGTGCCTGTGTTTGTTTTGCAGGATTACTTGGACCCCACCACACATCTTTGTCTTTATG
GCTTGGTTGGATGTTGAGATCCTCTCCAAGACGATCTCTGGCCCTCATCACTCATGCATT
TTCAGTAAGATGTAAAGGGGGATAGCTTTTTCCTCAAAGGTGCACACCCTGCTATGCAAC
TTTGTCTTTTCAGTAGCAATTGGCTCATGTTCACCCTTGGATAGGTTATAGAGTGAGCTT
ATTCCATGCAGGATTCAGAGGACTCTTAATGATGACAAAAAACCTAAGTGGGGCCAATGC
AACATTTGACCAACTCATGATCCTACATCTTTATATGGCTTGGTTAGATGCCGCGTTACT
ATGGTACGTGAACTCTGGCCCTGATCTCTCAGTTATCAAAAGTAAGACATAAAAGGGGGG
AACATCTTCCTCAGAGCTGTGCCTGGCCAATGGGACTGAGAGCTAGATGCTTGAGCAATA
TTACTACAATCATTGCCGTGTTGGTGATAATTATGTCATAGAGAGAGAAAGGGGAGTAAA
ATTTCTACAATCATGGCAGTGTTGGTGTAAGTGATATGGGAGTATGAGATCCCAACACAA
GTTTGGTATTGTGGCTTTGTTGGATGTCACATTACTAAGGTAAGTGAACCCTGGCCCTGA
TCACTCAGTCATCAAAAGCAAATGTCAAAGGAGGGAACACCTTATTCAGAGATGTGCCTT
CACACCAAGATTTGTGTTAGTTTTATAGGGAATTTGAATTCCACACAACTCTGTCTATGT
GGCTTGGTTGGACGACTTGTTTCTATGGTACAAGTTCTCTGGCCCCGATCACTCGTTTTG
ATATCAATCTGCACAGCATTGGAATAATATTACTTGTTGGAATTCATAAACCCCAAGCAA
CGTTGACCACTTGGTTGGATGCTGTGCTACTATGGTACCAAGCTGTACCTCTTTGTTGAG
GGTGGAAAGAAATTTTCAATTACAATCAGCACCGTGTTGGTATGTTTTTTGTTGGAAATT
GTGAATCCCATGCATAAGCCTTGTGGATTGGTTTGATGGCATGCTACGGTTGGATGCAAC
AATCAACATTAGGGTAAGGTATATTGCCTTTTTGTTTTACATTACTTTGAGACAGAAAAT
TATTGAACTGGTGCTGCCAATATCTTGCTTCTTCAGTACCAGTGTTGAAATACTCAGTCA
GATGGTGTTGTGCATTGAGAATTTGAGGTGGTCCAATCCCCATATCAGTAGCATGTGTGA
AATAAAATCTTTGTGCTTGACGAGTTGTGCTTCTCCAATCTAACAATGCAAATACAAACC
GAGAACCTATGAGAGACCCACCCCCCTCATTAGTTTTCTTTTCTGATGGTACAACAAATA
GAATTTTGTTTTCCTAAGATTCCACATTTTTATTGAAGTGGTCATTATGTTATCCAACAG
ACCAACTGATGAGAGACACGGAATTCACTGAAATGAATGCTTTACAAAGAGAAGCATATG
AATTGTTTATCTGAAATGCACCTCTTGCATAGTCAATGTTTCTCATCTCAAAATACATTG
GTCCTTTGCAAACTGGATACCCCACAATGTCAAGACATTGTTCATTTATTGTTTGAAGAA
GAAGAGTGCTAACCATTTTCAAATAGCCAAATTCTCCAATTCTTTTGAAATAATCAAGTA
TTGTGCCATCCAACATGAATGATCCTCCAGGTTTGGCAGGACTATATTTGAAGCAGCAGG
TTGTTGTGTTGTCTCATGATCAGTTTTGCTCCTCATGTAATACACGGAATAGACCTTCTT
GGAAGGAATGATTAAACATGCTCCTGTTTTTCTTTGTAGAAGTGAATCATTTTGCTTGAG
AATGTACAACAAATCTTTTGTTGACTGATCACAAGTGTATCCCCCTGTGTCACCCGGCCT
GGTAACATCAAATCCTTGCATTCCAGAAATAGGGCGTAGATTACTATAAATTGACTGCAC
TATATCATCTGAAATTGAGCTTGTTAGAATACTCTGCATTCTTGCACAGAGTAGTTTCCT
ACCACAATCAACCAACTCTTGAGATGGTTCTGCAGAGAGGTCATCAATGAAGAGAACATG
GTCCGCATTCCTTCTAAAATTGCGCCACGATTATATTTTGTATTCCAAAAACTCTTCTAA
TGGAACTGCCATTCTTCCATTAAGTGCTTTAACTGATGCTACATCAACACATTGTTTCAC
CAGAGCAATGTCTACTGACCAGTCTCTTGTTTTCGGATTATCTTCTGGCAAAGGAACATT
TCTCACAATTGTACTTTCAAAGCAGTTTGATTGAAGGTATTGTTTTGTGTTGCCTGTTGT
TTCATATTGACTATGGAGTGCAGAAGTTTCAGTTGATGACAAAACCATGTGGAGAATAAC
TGGAGTATCGCCTGTGGTAGATCACGCTAGTCCATGTGTGTCAACGTAGAGCTTGCCATT
ATCTGAATAGCTGCAGATTAGTAACCAATGGGTTGGAAAGTAAGTTGCTCCTTCAAACTC
ATTCCCAAAAATTTATTTTTCAAGAAAGAATGATACCTTGGAGGTCTGAAATGAGTTTGC
GTTTGGTATCCTGAGAGATAATTCATGTTGTCACTTGAGCTATCTAATGAATTTTTTGGA
TTCCTCGTATTCCTCGTGCACTCAGCAATAGCCTCACGACAGAACTTTTTTAGGGATGAT
GTCATCACTTAATTCATCATCTATCTCAATATCAGGATAGGCACAGACAGGTAGATTGGC
TGGAATATTTATGTTTGTAAAAGATGTTTTCACATGCTTAGGAATGAATGCAGATGTCAC
GCATGATATACAGTTGGTGACACTAATGTTGGTTGTTGGGATGTCAGAGGAGAGGAAGAA
AGGCATCATCTCTTTAATCCGTGGATGTGAAGACCATGTGGATTCTGAAATTGTTGACTT
TATCCGGTCGAGAATTAAAATTGCACATTTGTAGAACTGCCTCTTTCTGCAGGAAACATT
CTTACAAAGTACATAAAGAGCATCAGACATTAGTGACCCTTCATAGCTTGAGGAGGTTGT
GGATTGCTGACCACTTGAGATTGCACTGACCCCCAGGAGAGACATTGACTTCATTGAACA
GCTGAGACAATCATTTTCTACATCAGAAGTGCAGTCCATGGTAAGGTTTTTGTCAGAGCT
CTCGGTAGACTCAAACCTAACCACCTCAGGATCCATTCCACACAATGCGTCAAGGATCTC
CTTTGGTTTTAGGAAACTATATGCAACTTGGTATCAAGAGATGCCTTCTTTCTCAGTAAA
GATGAAGTCCTGATGGATGATTCTTGGAGACCTAGACCTTCTTGGAGACCTATTCCTGTG
GAAGTATGTTATTTGTTTCAACAATTACTTTATTCAAGCAATTACACAATCCAGTAAAAC
CAAGAAAGCAAGACAAAAGTTAATCAAGGGCTGCCATGGGCTTCATCTTGGGCTGTAGAC
AATATCATATCACTGGTGATGAGATGCCAACAAGAGCGATGATGTGCTGTGTTTGTGATG
ACTTGCAGATGGAGCGTTTGCAATGATGTGCCAATGGAGAATCAAGATGAGATGGATTGC
ACAGAGGTGCGGATCAAGTGGAAGGGAGCACCAATTAAGCAATCGTAAGGAGGTGGCGAT
CAAGCATAATAGCAATGAGATCACAATGAGGTGACGACCGAGCGATCAGAAAGAGGTGCC
TAGCAAGCGATCACAAAGAGGTGCCAATCAAGCAATGGCAAAGAGGTGCAGATCGAGCGA
TGGCAAACAGGTGCCAATCAAGCAAGGCGAAGAGGTGCCCATCGAGCGATCACAATGAGT
TGCTGATCAAGCGATGGCAAATAAGTGCCAATGAAGCAATGGCAAAGAGTTGGTGATCCA
GCAATCACAATGAGTTTCCAATCTAACGATCGATGAGTTGTGGATTGAGTGATCACGATG
AGTTGCTGATTGGGCAATGCGATGAGTTGCCAATCGGGCGATCACTGTGAGCTGTGAACC
AAGCAATTGCAATGAGGTGATTGAGTTATAGCAAAGCGGTGCTGATTGAGCAATTGTGAT
GCAAGTGATCACTAGTTGTCATGTTCAAGAGATATGAGGTGCCAAACTTGTGCACCACAT
CATCACTAAATGGTGATGACGCAACAAATAATACCTTTTATTTTGAAAAAAAATATACTA
ACAATGATAGTTAAAAAAATAAACATTCAATGCTGCACTTCATGAAAGGTAAGTTTTTCC
AGATGTCACACCACAAATAAAAAATACATAAAGGATTCCTGTCTATTATGGGCATGCAAA
AAGACGTTGCATTTTCAGCCATCTCAAACATGACATTATTTGCCCATGTTATGGTACCAA
GAGCAGTAGGTGAATTTGGCAGGTGAGCTTCAGAAATATGAATTGTCCTTTTTTGGGTTG
CCATGAAGTACATTGGCATATCAGAATGCTTTGGCTTGTCTGGGCGTCTTGGCATACCAG
GGGATGTTGGCACATCAGGGCACATCAACACATCAGGGTGCATATCAACATATCAGGGCA
CATCAACATATCAGGGCATGTCAACATATCAGGGTACATCAACATATCAGGTCACGTGAC
AGACATATCAAGGCACGTTGACAGACATATCAGGGCATGTCGACTGACATATCAGGGCAC
GTTGGCTGACATATCAGGGCACGTTGACTGACATATCAGGCATGTCAACAGATATGTCAG
GGCACATTGACAGACATATCAGGGCATGTTGACAGACATATCAGGGCACGTCGACTGACA
TAACAAGGCACATCGACTGACATATCAGGGCACATTGACATACAACTGCAATTAATGCAC
TTCTCTGTGGATGGGCGCATTTCCTGGGGTGGGGGTGGGGGTAAAAGGCAAGTCATAAAT
GGCTTGCTCTTGAAGTATTTAATCCATCTAAATGTTGCTTTGTTTTTTTTTGTCAAGAGG
GGGTGCAAGGAAAGCACTTGTCAGTGGCATTTGGGGGAGGGGCAAAGTGAAAGGCAAATC
CTCTATGCCTTTCTTTTCAAGTTTTTTAACACTCTTGATTTTGCTTTGTTTATTTTGTTG
TCAAGAAATTAGTTTCTTTTATAATAAAGGAAGGTTGAGATGAGTGAGAGCAAAAGATGA
ATTTTGTGCTTATCTTGATTTATCTAATATTGTTGTCTGATCATTGTTGTTGGTTCAATT
AATACATTTTGGGATGACACAAAAGTAATTTGTCCTGTAAGTGAAATTTCAATGGAATTG
GTTTTTGACATGTTTTGTTATTTCAGCTTACTTTTTGTCTTGTTGTTCTTACCTGTGAAA
GTTAGGAGAGCATCACTAGAAGCACTTTGATTCAACAACAACAGTGTAAGATCACTACCA
GTTTAAAAGTGTTTTATTCCCAAGCATCACTTACACTTGCATTTTGTTTTACCATTAAGC
CCAATTGCAGGATGGCTTGTTATGTGATGAATTCTTTTGGCGAGATATTTGTATATCTGC
CATCTCTGTTTTCAAAATATGCTGCTGCTAACAATATTATTGAATGCTTGACATATTTTC
AAATGAAGTCTAAGGTCTCTTCTTTTTGTGAGTTGCAAAGTTGTTTGTTTAACTATTATT
TTATCATGGGGCCTATTTCTCACCAAATGTTTTCTCAATTACATCATGTGTTTGATCATG
TAAGTCCTTTGTCACTTTCTACTTCAAACCAGGTCAATTCTTATATGGTTGTTTTAAACC
ATTGTGCAGGATACTTATTTTGCAGTGCATTCTTCTCCCCCAAAAACAAAAACCACAGAT
CTCCTTCAAAACACAACAATCTATGGGATGGGCAAGCGCTTCATGGATATCACAGGTATA
GTTAGGCCTCTGACAGATTGGTGAGATTTGCAATGATACCAGCAAATAGTATACTGTGTT
GGTTTGACTGTATTTTTTCAAGTTTGACTATTTCCAATTTTGTGAGGTTTTATTTCTTCC
GGATTTTGCATTGCTTAATTTTGTGCACAATAAATTTAAAAAATGAATTATGTTGGATCA
TCTGAAGCCAGATTGTATGCTAGAATTCAGAAAAAAGCTTTCGATCAAACAGAGTAGTTT
CCAAATTCAAAAGAACTGTTTTTGCTTGAGCAGAGTACTCCTTAGTTTTCTACTCCTACC
TTTGGTCGGAGTTGCATCTTAGCTTGAGATCGATAGGTATAGTTGACTTATCATTAGAAT
CTATAGTTAGGGGCCAAATTATAAGCAGGTATAGTTGGCCTATAGTAAAAACTGCATTTC
GAAGGTAAGAGTTATAGTTGCAAAATTTCATCGCACCATGATAAACTAACAAAAATTAGT
GCACATAGGAATTCAATACATCTACATTGGAATCAACATTTAGACATACCTCAGCCTACA
TACAGGGACCTATAGTTGGCCACTTCTGCAACTATAACCACAACTATATTTTCGGTAGCA
GTGAGCCCTTGGTGTGCCTGCAACACTGCCTCTTGCAATTGCATCTCCACTTGCATCACA
TATTCACAGCATCCACTACTGGCTGAGGCATTATTGTCCTTGCAATTTCAGTAGGTTTTG
CCCCATTCATGGGTGGAAGAACAGGCCAAAAAATCTTGGCCTCATCACCACCCTTTCTGC
TCTCTCCTGTATCCTCTCCATGCTTGCTGTCAGAGACATCCATCTCCTCTTTATGATGCT
CTCCCAGATTTGCATTGTGTTGCACACCAAAAACTGGGCAATTGGGGTCACCAATAGGCT
TCTTGTGATTGTACTACAAAACGACTTATAACAAAGACTCTCTCTCGTGCCCTTCCAATC
CCTGGGTAATATGAACAGTTGTGTTTGTTCATCCTATCCCAGTTGTTGGGACACATAGGG
AGAATCTCTTCGATTATTCTAAGAGGCAATAGATTTTGACAGCAAAGAATGTGTGGCCTC
ATGGCATGGTAAAATAAAAATGGGTGAGATATGGAGAAGCGCAGCAGTGCAGTATGTGCG
ATGAAAGAGGGGGAATGATTTAGGTTTAAAACGATTTTGTAAATGTGATTTGCAATTTGC
AAAACATGGTCAACACGCGCCTCTTGTCAACCAAGATTTGTGTAAATTTACACAAATTTG
TGTAAATTACACAAATTTGTGTAAATTCCACAAATTGTGTAAATTACACAAATTTGTGTA
AATTTACACAAATTTGTGTAAATTTACACATTTCTCCCCGCCCAAACACAAAAAAATGTG
TAAATGCAACATGATTTGTTATGTGCATTTTTGATCTGCTCCAAGAACCATAGACATCAC
AATTCTAAGACAACAGTCTTTTTCACCAACAAAATTGGTGACACTGTAGTATTAGGAAGT
GCTGACAAATACACCATTCCAAACTTTGAGGAGAAGATCTTCCATTCTTGTGAAAAGGAC
CACAAGGGCAAGACGTTTGACTTGTTTCAAAGCCGCCTTCAAAGAGCTGCAGTCATCAAG
TGCAATCTGCATGTTGCCAAGTACTCAGGTAACAATTGCATGGGGCAAGAACTTCACCAT
CACCATGCATGTGAATGGCTATCTAGAAGCTATTACCTTGTGTACTTACCTCAGTGATCA
TCAAATCATTCAATTGATTTGTTGAAATCTTAACCAGCCAATATGAAGTTTGAAGACTTC
CTCAATTGACTCACCAAATGTTGGGATACACCAAAAAGAATGGTTGCATCATCACCTTGA
GGTCCCCTATATTCTGCCGAGCGCTGTGAACAGGTTTGCCTGGCTCAGCCAAAGGCCTAA
AGAGACAAGTATTCCAAAAGTATAAATGATGACTCCAAGGAGTTTTAAATGATGTTACAA
TGCTGATATCTGCAGTCGCTAGTGCAAGTGTACCTTATGGAGGGGGAGGCCCAAAGCAGA
TAACAAGGACAAAGAGAGGGATGCTAAAATCAGCATTCAAACATGAAAAGACAAAGTGTT
GCTACAGCCAAGTCTGGAGTCAAGAGTTACAATGATTGTAAATGTCATAATTGTGCTCCC
CCATCTCTAAGCATAGGGATAATGACCACCATTCTAAATGAGACAATTGTGATGATCATA
AGCAACTCTCAGAAATCAAGCCTCTGGCAAGGACCACATACAAAATACCCCTCACTTTCA
TCATTGATGAAGCCGCTCAACAGCCAATACTTTATGCTCATGTAGTCATGACTCTGTCAG
GGAGGTAAAGAGGATCAACACAGACACCCTCTTGGAAATGGTCCAAATTTTCTGCGGATT
TGGATGACAATGATCTTTTTGAGAATACTCCATTCCAACCAAAAGTGAATGTAAAAGTGG
CAGGAAAGGAAAATCCTCTGCCTGAAAAACAGAAGCAAAAAATTAACACACTTCATTTTG
ATGCAAAAACGGCAGTTGAACAACCAACTGCTCTGCAGAAAATGAACAAGAACCATGTGA
TATAAATCCATTTGGCCACTTATTTGGCCTGCGCTCAAGGTATAATTGCCAGTCACTACA
TGACATGTGTCAAGAGTCTACCTTATAGTACCCCATACGGTCAAATAAACATTCCCATGT
GAGGACTATTACTAAACTCTCAAGCAAGAAGGAATCCTTGCAAGGGCAAAAATCCATATC
TTTGGATCTCTGTTACCACAAGAGAACAACCCTCATGGGAAAGGTATAAACTACCAGGAC
TATGTAGAAACTACACATAATCTATTTGCTTTTTGGAGGAAAGGGATTGCATTGCCCTGT
CATCCTCATTTGTTCATTTTAATGATTAAACCATACTCTCACAATTATATTCAATCACAA
CAAGTGTAACCCGTTTCCCTACAATTTATTGCTTGATACGTTTTCACCCAAAACGGCTTA
GGTCACTCTCTATAGATAGCCTGAGTTACGAACTTGCTTTGCCAAGAGTATGTGTCCTTC
CCATTACTCCTTGATCAATCCCCAGAATCCATATACAAGAGTATGCAAAATGTCTTTGAC
GAGCACTTCTACGAAAGTCTAACAAGCTTGTGAGTGAAGTATGTTGCTTTTACACAGAGG
CTGGGAAAAACTGTGATGTCAGAGACAAGTGTCACAAGGACACACATATACGTTTTTGAC
CACAACCAAAGGTAGGAAGCAAAAAGAATGAGAGGTCTACACAAGGATGCCATGGTCACA
CTTTTCTTGAGAAAACAAATGATTACAAAGCAGTACTCGGTCTGAGTACTAGAAAAAGCC
CTCCTAGCTTCAGCCTGCTCTTTCAGCTGGTGTTTGTTGTTGTTGGTGGTGTCAGGGAGT
TCATTCTTGTGGTGTCTTTTGATTTGAACTGGGCGTGTGGATATCCACAGTTGCTTGGAT
CGCTTTGTTCTCCCGTCTCTTGCTACTTGAGAGACAAGGCGTGCATTTATGGATCAAAGA
CAGGATAAGTTCACTGTATGTATCCATTTTAACACACAAATATCATGAAATATTGGCCAT
TTCTGGTGATGCCATCTTAACAGGCTTAAGGATGGAGCATGAAGGGTAAGCAGTGGACAA
GACATCTTAAAATTGTCAGCAAGCTTATAGGGTTTCATGTTCTATTTTATATAAAATCCT
TTTTCTACAACAAAAATAAACTTTGTACCAATTCAATCAGTCTCATATGATGCTTCATTC
AGAGAACTTTGAGATGTAATTATGAGACACTTCAACACAATAATGTTTGAGCATAAACAT
CATTCTTTGTCAGTCCGAGCATTTGCAACTGCCTAAGCATTCCACCCTGCAATGTTCCAA
AAATTGAAGATACAGTTGATAAATATGTCCACTTGAAGGCATTCAAACCTTAAGAACTTG
CATTGAGAGTTTGGGGCATTGTGGCTTCAGATATATTGAAAATCCTATTATGTTTATATT
GAAAAGCCTACTATGTTCAAGAGAAGTGGAGATACAATCTATGGATATCATGATTTAGAA
TCATTTCAAGCCTACAGCTTACCATGATAATCACAGCATTTGCTAAGGAATCATTGGAAA
TGCAATTGTTAAGAATGACAAGCCAGTCTGTCAAAAATTATAATGGTATTCTATCTTCTT
TTCTCATTCTAATCAAGTTAAGAATGTGCATTTGGTCTGACTGTATTTTTTGTCCTGAGA
GATGTATCAACATATCTGAAATCCTCAGCATTGAAAGAGTTCAATTGAATATATCATTCA
TAGTCACAATTTATTCTTTTCTGCAAGATTGTAACTGGACTGGCTGAATTGAGTTGTGCT
GTTTTGTTTTCATTGCTATAGGAAAAATATATACAATGAAAAATTGTCAAACAAATTACC
ACTCAGTTTACCTAAAGAAGTGATTCAGGTGGTATAGATGCAATGGAATCATAAACATCT
CATAAGGTAATGATATATCTATGGAAGAGAGATGATCCTGCTGGAAGGAGTGTGTGATTA
TATCCAATAAGCAGGAATATTTTTGCTTGGAAAATATTTTGATGGTTTCAAATCCTTACA
ATTCTAGGCCTCAAAACACAAAAACTCATCCCTCTTGATAAACTTGCAGTTGGTTCTTAA
CAGATGGTGCCACATCAAGGAACTGAAAATTCTTTGATAAAAAGTTTAAATGGGAGATAC
AAGTTCCAAATTCTGTGCATTCCAGAATGTGTTTCTTTGAGACAAAATACCGCAATATTT
TTTCACATGACATAAGAATTCTTTGTTACAAATTTACAATGTTACAGCTTTTAGGAAAGG
CTGACATACTTGCCAAAAAGGGGGACATACATTATGTGCTTCAGGGCCCCAAATGCTTTA
CATGGTGTCATTTTGTCTATTATGGATCATGATCAACTTCTGTATTGATCCAGAAGATAC
TGACATTGTTCCCACTCCATAATTACATTCAAAGCGATGATGTTCTCAGCAGGTTTTACT
TCTACCATTACACCATACTTGCAGTACTTCTCTGTCAACAATTAATCTTGAAATTGAAAC
GTTATGACAGCAGGAATCAACACATAATTGGTAAGCTTACTAACATCCACAGGAGGTTAT
AATTACAGTAATAATGGTGGGAATTCTGGTTACAGAGTGACATTGGGCGTGTGCAAATGT
CACCGAAATTATAATGTACAACCTAAGGTAAAATTTCATTGATTTCTGCACTGAGGGTCA
GACATTAGCAAACAAATATTGCTAATTGGCACAAACATAAAAGCTGGCGCTTGGGATATT
ATTCGAAATAATGAAAATATTCTTGCAACCCCTTAACGCCAATCAGAACACGAATTTTTT
AAGAACATGAATAGAGCACATCTGGCCTTGTCGTATTTGAGGGTGCATGTCATGTGAGGT
CATTGGACTAGTCGTAACTGATAAGGACGGGAATTTCTGTTAATTTTTAATGTTGAAGTT
GTGTATACCCATGTTCCCCGTTTTCGAAAACCACCAATCCATCAGAATTTTCCTCGCAAC
ACTATGATAACACAAAGTGCTGTAGTAATTTTTGGCCATGACTGGCGCTTGGGGTGTGTC
ACAAACATATGGGGTGGTGATATGTCTCTAGGGGTAATTTTTCGCGAGAAATCCAACGGT
GATGTCGGCTTGGCTGTACAACATCGGCTTCTATGTGTTTCTGCAGCAAAAGTTACCCAG
ATCTGGACTAGTTGTTACGGCTTGTCCAATCCTGGACTAGTGGTCTGATTGGCGTTAACT
TATGAGCACACAGAGTGATGGTGATTATTTCCTCACCGTATGTCTTGAACACTTCAATGA
AGTGATGCACAAGGTGAAAAATGCAAAGTCCTGTCTCAACCCTCTATTAAGGACCATGTC
CCAACTTGTAGAATGACTCACCAAGGGAGGCGGCGGTGGGATTGTAGTCCGGCTGGTCTA
GATATTTTGTGTTGAACTCCTTGAGGAGGTGCATGTCATTTGCGGACAAGATTGTGGGCC
GTGAATTGCATGGCTAGGGGGTGTGGAGTTGCTTGTGGTTGGGGGAATTCCACGATGTGG
TAGGTGAGGGCCCAGATACTGCTGGTGTGGGCGGGCGCTGAGATGTGGGCATCGTGGATG
TCGGAGACAATGCTGGCCGTATGTGAGGGTATCTGGCGGCGGCCGTGGGATTAGACAGAG
AGAGTAATGGTGTAATAACTAAGTTGTTTATTGTTAGGCTTACTTTGACTTTGCACGGTT
GCGCCGACAAGGGATGACATGGACAGCTTCGCAGTGCGGGACGATACCTTGGCTGGATTG
ACGACCTTGCAGTTCCATTTGAGGGCCGGTGTCTTGTCGATGGGAGCCAACCACTTCGCG
AACATGGCGGCTGGCCACTTGGCAATGTCCAAGTCATGAATCATCATGCACGAAGTTCCT
TGTGGACAGTTGCGGCCCACACGTTGGCAGGCCGCACAGAGGTGGAGAGAGGGATTGGCC
TTGCTGGCGGTTGGCATCATGTTGGACCCGGTGTACACAAGAGTGCCAGAGAGGTCGTCG
GGGGATGGCGTGGTGTCGCCTGGCTTACAGCTGCGCTGGCGCTTGGGGTCGGGTGTGATG
AAGCCCGTTCTGGCATTATCATTGGTGGTAATGCGTTTTGGGGCCCTATTGAGCTTGGCC
TTGGCCTTTTTTGCCTCGTCGGCTTGGAGGAGTGGGCAGGACGGGATTGTGCCAGTGCCT
CACTCGAACTTGTGCAGGGTGCTTACGCAACTGTCGAGGAGCTTGAAGGCTTTGACGAAC
TTGTCGGTCGCAACTTAGGAGATCCGATCGTTGGCAAGGAGGTAGGTGTTCTTGGTGTAG
CGGAGCGGATGTGTGAGCAAAATGCTCAGCTGGTTGAGCATCTGGACTGTCCAAAGAACA
AGGGGCTTGTGGGGCGGGTTGCTCTTCTTCAGGGAAGCCCACATGGACGCAGACGAGAGG
TGAAGGGCGAAGGTATGGGCTACGACAAACATGGTGGGCGTGTGGATGTCCTTGAGGGAC
ATGTCGCAGATAAACTGGGCCTCAATGACGGCGCAGATGTTCGCGAGGTATGCGCAAAGG
TGGTACATGGTGCTGATGGCCATGCTCATGGTTATGGTTGTCTTGACCTTACTGAGGTCC
TCCTTTGACTCGCCGAGGAATTCCTCAGCTTCGCGGTCATAGGAGGCCAATTCACGTTCC
TCGGCAAGGGACTTGGAGTCCGGGACAAGGTAGAAGAAGCGGAAGCGTTTCTTACTCTTG
CTGGTGAGCTTGATGGATTGCATCGAGGAGACCTCGTAGTAGCTATCGCGTACTGGGTGT
ACACGAGGGGGTCGTGACAAGGGAGGTCAACTTCGCGGTGTAGGAAGTCCGTGGACTGTG
ATAGGGCTTCAGGGATGTTGGCGAACATGTTTGCCATTGTCTCATTGATGCCTGCCTTGT
CCAGGGTACAGTTGAGCCACTGGCCATTCTCAGTGAGGGTGGGTAGATGAAGGGACTCGG
CGCTGTGGTCCCAGTCAAGGTTGGCAAGCTTCCCGTGGTCGCGGAGCCTGTCATTGAGGG
GCGTGTCCTTCTGGAGTTCCTTGGGCTTGGCGGTGCCAGGCTTCCGAGGGATGGACGGGT
TAGCATTGCCCATGCTGTTGAGGTCCAGGCCAATGAGTCGCTGTGTGAGGTGGCAACCAT
AGCGGGCGGGGCCACGCTTCGGATGGCGAGATCCATGATCTCAAGGAGTCGTGAAGAGAG
GGCGTTGATGGCAGGTTTTACTTTGTCTTCTTCATCATCACCGATGGGAGTGAGCTTGCA
GCTATCAAAGGTTGTCCCCAGGACTGCCCGTTAGGGAGGCGGGGGAGGATGAGGCAGTTC
GCCACTTTGACGACGCCTTCCGTGGTGCAACGGATGAGCTCATTGTAGCGGGCTTTGTCG
TGGGAAAGGATGCAGCATGCCCAGAAGGCACCGTCCGTGACCGTGGTGTCGAGGATGTCC
ATGGTGGACTCAGTGACGGTGCCTTTGGCGGTGTTGTTGATGCCGTAAGGGATAGGTAGG
GAGAGAGGAAGGTGGACTGCCTTGTAAGAGACGCCTTTGTGGAGGTTAAGGGTGGTGGTA
CCAGTGATGTCGGCTGCCGTAAAGGCCGGGCCGGAGCGGCAGCAAGCCGGAATATCGCCG
GAGGCGGTGTCCACGAGGTAGACGTACTCGCCGGCGACGTCGACCGGGGTGTACTCGGCC
TTTAGGTACCTGGGTTCATTGTTGCCATGACCGATGAGGTACTCGAGCTCGATCCCAGTG
TTGGGGTCGGTGAGTGTGCAGCACTGTGGCTGGAAGATTGGGCAGATGTGCTTGTGGGGC
GTGATCACGTAGAACCCGGCGAACAGGTTGTTGTTCGCCAGCGCGAGGATGCGCTTGGTG
GTGGAGAGCAACTTCTTGAAGCCAGAGTCAAGCATGGCTACATCATCGCTGCCTGTCTTG
TGGAGCGTGATGTGCATGTTTGGGGAGAGCACCCGAGTGGGTGTAGAGGTGAGACCGGAA
GTGGTCGAGACTGAGGAGTTAGACAGGAGAAACCTGTGTGAGATGCCGTGAGTGCAAGCG
AGGGTCTGCTGGGGCAGGAGCGGATGAACTGCCGGAGCGAGTCAAGAGGGTCCCAGGACA
TAATAGGTTCCACATCCATGCGGGAAGGGACGAGAGCCGTCCAATGGTCGGAACCACTGC
ATTGACGGATCGATCCCTGGCGACCATATACGTACCTTGGGCGCGAGAAATGACGGAGGA
CATGGTGAAGAAGAAGCCGGAGCATTTGGGCAGACAGAGGGAAACAGTAAAAACTTTTCG
AACGAAGGGCGTTAGCCTAGAGGAAGCTAGCGTTTCGATTTGTTGAATCGGTCAAGCAGT
TGATGGAGAAGATTTGTGAGGAGATGGATGTCGTTGCAATGATGTGTGTTGTGGAATTGG
TGGGGTGTGTGGAGCTCCCGCGCATCATCTTACAGGCAAGTGCAAAGACGGTCTGTACTA
AGTAGGGTATAGTGTTGTATGTAGGGGTATGGGGGGCCTACGTCCGTCTAATGTCATCCT
TAGCTGGCTACAGATAGGGCGATGCGAGGCGTGTACGACTAGGCAGCTGCCTTAGAAGCT
GGTCCAAGTCTATCAAGGATTGGCAAACAACACTTGGAACTTATTTGATGTTAATGCTTG
TGTGTAGATCTGGGAGCAATAACATCATAACTATTTTCATATCACTATGGGGCTAACATT
ATTTGATGGTGCTTATCAAAATTCAATCCATGTTAGATCTGTGGCACCTGTAATTTCAGC
ATCAAACAAGGAAATGCTGATAGCATAAAGATATAAACCAAGTAATCTAACAAAAGGAGC
ATACATGTAGCATTATCAAACAGATATCTATTGTTGGTCAGCAGTATATTATGGTATATA
TTTTGAACTGAACTAACATCACGTGAGCAGAAACATAGTCACTCTAAAACACATTTATTT
TTGTAGTTTATTTCTATCCTGACCTGTGGTTTCCAACCAGTCACTAGTCCCGTCACTAGT
CCCATCACTAGTCCTCACCTTCATTCTAAAAGGAAATTCTGTTGCTCGATAAAACCTGTT
TTACACATTGTTTATGAACTAGAACCACAAGTGTACAGGTAGGTCAAGAGCCTACATGTA
CTCGACCACAAACTGTGCATTCCACATCAGTCACTAGTCTAGTCATTTGTTCAAATCCTT
GAAAAGGTAGGGTTATGATCAAAAGTTTGACATAATGAATATTATCCTGAGAAGACCCCC
AAGTTTCATGAGATTAGGAGAAAATCGGTTTTTTTGGTATGCTGATCCTCCAGCATGTAC
TCTTGACATGGTGATAGTTTCCACTTGAAATATTCTTTGCGGACTAAGACTGCTTCTTTG
TCAAATCTTTCCTTAGCATGATGTGTTTACATTGGGGTCTTGTGTTTCTTTTTCACTGGT
TGGATGCCTGTCTCCATTTGCTACAGACAAGGGCTGTATCTCGACCTTGACCTCCACATC
ATGGCTCAGGGCTCAGGATATCCGTACAGGATGTAAGGGAAAGGATGTACGTTGGTACCA
ATACTATGACTCATGCAAGAATTACATGAATTGCATAAAAAGGATTTTTGAGGACAATCT
ACTCAAGAATATGAGGACTCCAACCCAAGGGTGTTGTGTATCTAGCAGGATAAGCACATG
TATTTGTTGTTATTTGTTTACACAGACAACAGCAGGAAGAAAGAACTCGTAAGCCCCTTT
CTCAGATTGGTAACAAAATTTACAGCTTTTTCAAAATGTACTGATAAATCGAAAAGTACA
TTTTGCAAGATCGGTACATTTTCAAAGATCAGTACCAAAAAGTACCGATCTTTGAAAATG
TACCTATTTCTTTTTCTTGTAGAAATCATATTAGTTCCTACTGTAAAATGTACCAATCTT
TCAAAGTGTACCATCGACATGTATCGGTACATTTTTAGAAATCGGTACCAAAACATACAA
ATCGTTTGAAAATGCACTTTTCTTACCTTCCGTACATGAGCTCATTGTCAGGACAAAGTA
CGTTTGAACATTCTATTGACCGACCTTCGCTAAAAAATTAAAAATGTGATAGGGACTTTC
GACGAACAACAGCCGTTCATTCGGAGTTGTTGTTCTCCTCTAGAGGACGTGGAAATAAGT
TCTCGACAACGTGAGCACAATACTTTTTAAAAGTATCAAGTTGGACTGTTTTCATTTTTC
ATGCAACTTTCCCTAAAGTCCACAGTCATTCAATGCCATTGCTACATTATAGCAAGTACA
CTTTTATCAGGTAATGCAAATGTCACAATGCTAGATGACAACTGGGAATCAACACAATAT
AGGTCCTTGGACCAAAAACTTGGTACACTCAATTGCCACAAAAGAAGTTGTCTATCAAAG
GTTTGATCCTGGCCCGTGCTTCCTTACTAGCTCAATGTGAAATATGAATCGGCAGGATGA
GGTTAAGAACTCAACATGTGCTTTTTCGGTTCTTAATCAGTGACCAAAGTTTGTAAAGGT
GCTAAAAAATACATGTATTTAGAGTAAAGGTCCAAATCAAAATTCTCCATTTGGAGTTTG
TTGCATTCACACAACTTCTTCTAGATGAGCTTGGATGCAACAACATATACTCCACTCCAC
AGTTGGTGCAAGTCATTGTTCATGCTGAGCAGTGAGTACTCTGGTGATGATTCCCAACAT
TGGAGTTTCCTCAATGAACCTTTCACTTTATTTTTTGCACTAAATACATACCACTCCTGT
AATGGCCTCCTGGATCCCATTTGGTGATACTGACATGTGGAGCTTGAAAAGGACATACAT
CACAACTGGACATTGTGTTTTGCTGTTTGTATTACTCTTCCTTTCCTTTTTGTCAGACTT
GGTAAGATTGGACTGAAAGTTATCAAGCAGGTCTTGAAAGATCTCAGTATCAATGGGTGA
CTGGCTGAGGAGCCACATGGTGACCTCGAGGTATTCACACATAGACAATGGGTGAAAATA
TTGTGTCTCTTGACATCATGTAGAGGTGGGAGTTATTTTGTGGTTATGGAAGAAGACAAG
GAATTCAATGACTGCATCAATGATACGATCAATGTGCTCTCTGTTGGATTTAATCTCAAT
GTAGAGCTGAACAAAATATCCCCTATGTTAGGATCAAGGATGATAATGCAGTACATGTGC
CGGAAGTCATCAAAGATGGTTTTGTTGCAAGATATGATTGATGAAGAATAATCCATGGAT
AGTGAGGCAGTTTGGGGGTGATCTTGATGCACGATTTCATTGTCTGACTAGGAAACATTT
CTTCAATGACATCTCTTTTCTCCAGTGGGCTGAATAAAAGCAGACAGATATGCAGTTTTG
AAAAATTCTAATTCAGAAGTCTTGCTTCTTTGAATAATGTCTCAAGGGGCTGTACTTAAC
TGTTTAGTGCTACAAACTTCTCGATTTGTCCTTACCAAGAATGGCAATGCGGTGAGAATG
AATATGGTTAGAACTTGGCGAGGTTCAAAAAATCCAAAGTCGTACTTTAGAAATACAACA
AAAAATGTTGAACTCCTATTTCTAACACGATGTCTAATATCATACAATACACTTCAGTTT
TATTCCTTATTCCATTCATACTGTCACTTCTCATACGAATAAGGCATGCAACAACTGCTG
TATTACATGGAATTTACTCTTACTTGCTCCTGGCCTACTTATTACCAAACGCAGACGTCC
TCGTAACACTCTTGGCTTTTGCCATGTTCAGAATTCTTAGAATGTCCTCATCAGATTCGA
CATACTCATTTTTATATGCAATTTTAGAGACACTGGCCCTCCTCGGAGCGTTCCCTTTCG
ACATTACCAGAGCTTTTAGCATGTCCTCCTCGGAATCCTCTTTTTCGTCATAGTCAGGGT
TCCTAGAGGCGTTCAAACTCAGCATGTGTTCAAAGATGAGGTTGACATGGCACTCAGATG
ACACACAAGTCTTCCTGTTGAGTGTGAAAAGCTGATTCTCTTTCGCGCTCGACATCGGAG
GGCCGCTGGCTTCGTTTCTTGACAATACGCCAAGGTTTGGCGCGCCGAGGTCAACATCAT
CATTGATAAACTCAGCATTCCTCATCTCTGGGATTGAGAAGTACGAGAAGGGATCACTCT
TCTTAAGACGCGCGAGATCTTTCGAGGACACGACTTTCCTGGCATTCTGTTGCCGGTTGC
CAAACGTTGGGACGGAAACTGAAGAAGACAGGCTCATATTGGGCTGGCGTTCTGTGTTAT
GTAGGGATCGATCGGTGTAAAGAGTTGTTAAGCGAAGTTCTGGGAGACTTTTATCTGAGA
CTGATGTAACTTTTTATGTATAGATTACACAACTATCAGCAGGGCGGGTCGTCTCGTGCT
GACTTGTAGAAAAAAAGTGAAAATAGTGCTTGTCCCGGTTTGATCGTTCCATGAGGTGTT
ATGCATGACATGACCCCACAAAACTATGATTTTGCAGTCATAGGTGTTGAGTCATGTAAT
ATCTACTCTTAAGAGTGCTGATAGGGTATGACACTAGACTTGTTCTGATGTGGTGGGGGA
TATGATGTTGATGTTTCACATCGCCGACAAACTTTTAAGGCCTATGACTGCTGTCGTTGC
CATTTGTGCAAGAACAATTTCCCCGAGACTTCCTTTTGAGACATTTCCGTAAGTAGTGGT
CTCAGTTTTGTTAGCAATATTTCACTGTGCCTTGACACAGTAGCAAGTGTGTTGCGCCAA
GATTTAGGGAATTTTCCTTGTTCCATCTCTGTTTTGTCAAGTCTTTGTATGATTAATGTT
CTCTCTATTTTGTTGTGACGAAGTGTTGTGAAGAAGAGATAATATGTATGGTATTGTACA
ATACTATGGTACAATACCATAAACGAATGAATATAATATATGTGTGTTACCGTACACGTG
ATGTATGAGGCCTTTATAGTCATAGTGATGATGCAGAAGGATGTTTGCTCCAGTTAGTGA
GCAAGCGTTTTTATGAGTCATTATCATTCGAGAAACAAAACGATTAAAACAATTTCCGTC
GGCGAAGTGTCTCATAATAAGATTGCATAGAAAAAATGGGATCAAACACAATACGCGTAT
ACTGCAGTGAACTTTAGAGAATGTAGCGAACCTACCCAACAAATTCGAAATCGTTATGAC
ACAACTGATTCACACCTTCCACCACATCAGAACCTATCAGAACTATGTCTTGTGTCATAT
GGTACCCAATCAGCTCCCAATCTCTTCTCTTCTCGGTAGACAACAAAAATATAAATACAA
TGACTGAAGTCATAGTACGATACCATACTACGAGAGCATTCTATGATATTCCATGATACA
GTTGTATGAACTCATAACGCCTCATAATACGATCACAGAAGACTAACACTTTTTTCACAC
AGATCAGGGAGAGCGACTCGAGACCCTGATACTTCCATTAGCAATAGATAAAAAAGTTCT
GCAGTCTCCGATTATCGATCCGCAACAGCATAACACAGAACGCCAGCCCATTATGAACCT
GTCTTCTTCAGTTTCCGTCCCAACATTTGGCAACCGGCAACAGAATGCCAGGAAAGTCGT
GTCATCGAAAGATCTCGCCCGTCTTAAGAAGAATGATCCCTTCGCATACTTCTCAATCCC
AGAGATGAGAAATGCTGAGTTTATCAATGATGATGTTGACCTCGGCGCGCCAAACCTTGG
CGTATTGTCAAGAAACGAAGCCAGCGGCCCTCCGATGTCGAGCGCGAAAGAGAATCAGCT
TTTCACACTCAACAGGAAGACTTGTGTGTCATCTGAGTGCCATGTCAACCTCATCTTTGA
ACACATGCTGAGTTTGAACGCCTCTAGGAACCCTGACTATGACGAAAAAGAGGATTCCGA
GGAGGACATGCTAAAAGCTCTGGTAATGTCGAAAGCGAACGCTCCGAGGAGGGCCAGTGT
CTCTAAAATTGCATATAAAAATGAGTATGTCGAATCTGATGAGGACATTCTAAGAATTCT
GAACATGGCAAAAGCCAAGAGTGTTACGAGGACGTCTGCGTTTGGTAATAAGTAGCTCAG
GAGTAAGTAAAAGCAAATTCTATGGCATACAGCAGTTGTTGCATGTCTTAATTGTATGAG
AAGTGACAGTATTGATGGAACAAGAAATAGAACAAAATAACTAATAGGATATTATAGACA
GGAATTCAACAATTTTCGTTCTGTTTCTGAATTATGAATTTACTCTGAATCCTTCCTGTG
CCTTGGATATTTGAGAAAGGAGTTGAACAATTTTGTTTTGTTTTGGAAATTTTTTAGGTT
ATTATAAACACCTTATCGCAATTCTCGGTAAGCGGATAGGTGGAAATGCTAGCATTTGAC
AGCTTCCTTTTGCACCATTTCAAAGGAACAGGACTTCTAAATAGGAATTTTACAAAATGG
CATCTACATTTGTGTTATTCAACTTTGGACTCATTCCGCTAGAGGAAAGAGATGCCGATG
CTAATGTAGATGATGATGAAGATGATGAAACTGACAGAAGTGATGTTATTTCTGAACGCT
CAAGCCCGAGCTTCAACTCTTGCTCTAGATCCAGCTCAATAACTGACAAAGACAAATCTT
TTGCTTTTTCTGATAATCCTTTATTTGCACTGACACTGACAACAATGAAAAGGATTGACA
CAACATTAATTCAGTCATAACATGTGTTCCCCGGATGAATCTAGCAGCTCTTGAGGGAAA
ATGACAAGTGCACATACTGACATAGGCCAAGAATCAGCCTTTTCTGTACCCCTGGGTACA
AAACCTAAAGAGAACAGGAATCAGCCTTTTTTGTACCCTTGGGTACAAAACCTAAATGGA
GCATTCTCAGGATCCCAAGTAGGAGAGTCCACCTCCCGACGGCATGGACTCCCCAACATG
GAAGTTCAGAACCCCAAATAAGAGAACACTCTAGTGGAAGATCTAAACATCTTTCAGAAG
GGCATGAACATACCATATTGTGTAGAAGTCTACACAATGATCGTTTGCATCGTTTGGACT
GGAGTGCAGTTCCACTGCCTTTCCATCCTCACAATTGTACAAAATATAGCTCATAAAATC
AAATCTTTGACACCTGTCGAAACTACCGTATAACCCGCATTATTAGAGCTAACGGATTAT
ACGAACATCACCCCAATTTTCCTGACATTTGTGTTTTTAACCTGTTAAAACACAAACTAT
AGCTGTAATTGTTTCTCCGTTAGATTTCCCTAGTCAACAGCAATACACCCATATGTATTG
CTCCGAGTAACTCCGTCGGGAAGCAAAGTTACGACGAATCATGAGACAACACACAAGACG
CATCATCACATCACTGATGGGCTTACTGTGTTTACATACAAAAAAATACAAACATCATGC
TTCCGAAAAAACAATGGTTCTTCCTCTTCCTCCGCTCCCTCCTCCCCACTGCCGCATTGT
TATTGTAGGTTTCCTGCCTGACAACAACGGGCGGTCTTGTGAGTTGCATCCGTTTGGATG
CGGCAACATTGTTGTGTTGCAAAGGGGAGATGGTGGTGTAGGAGTGGTGTTGCGTGTCCG
GATGATTGTCGCAAATGAGTTGGCCTGTTTTGTTGTAAATCCTGACGGATCTGATGGTTG
TCATGTTGCTTTTGCCGCCAGGGAGTACGCGGCTGGAGAAAATGGAAGGAGGTTTGATGG
AGCGCTTGTCCGTCTTGTCCAGGTGTATTCACCTGAGCACGAGAACAGGACAGCGTGGCG
CCTTTACCACCACAATTGTGGGTATGCAGTTGGAGAGGTGATTAAGTTTCTTAATGAAAT
GTAAACTTTAAACTAATAATGGTTTCATAGATAAATGCAGAGTCTAATAATTAATTAAAC
CATTCGTACCCCGTTTTTTTCCCATGCGTTCTTTCCCGTCTCCTCAGAGATGTTTTTGCA
GGATCCGATAATCCACTCTGCAACCAACTTCCTAGTTGGTTCTTTTGCCACGCCGTCGAC
GATCCTGCCTCCATCAAACATCCACTTCTCCCACTGCTCAGTCATCTCCTTCTTGATCGG
GCAGTTGATCCCCACATCAACTGGCAGGCACAACCAAGTACAGCCTCCCGGAATATGATG
AACCTCAATTCCGAGAGACTGGATCCTGTTGACAATGGAACCCATCATGTGGACGCGATA
GGCGTCCAAAATCAAGATGGGTACAACACCGGGTTGTCTTGTTGCCTTCCATGGCACAAG
AACCAAATCAATCCAAAGATTCATCATCTTCTCGTCCATCCACGCCTTCTGTTGGCAGGC
GTAAAAACAGTCGCCCGGGAAACTTTGCAATTCCCTGCTTGCTATCCGGCCGTCTGTTTT
TCCTTTGAAAATCAGGAATCACGGATGGATGGATGGCGCGTTTCAAAGGTGGGCGGTGAG
TGGGCGATTTGCACCGCAGTACAAATGGTGGGTAAGCATTTCAGCCCAATGGCTACTGTA
TCATAGTAGGAGGTACAAAAAACAATAAAATAAGAGATACTTTTCCCAGCTCTCGTGTTA
AAAACACATACAACGGTATAAGAACATACAAAGGTATCATTTGTACATTTGCCCGTTCTT
ATAATGCGGGTTATACGGTACCTATAATTTTCGCGTGATATTTTTTTACCACGAATCAGC
TCAGGTCACTATCTATAGATAACTGTGGAGTGACCTTTGCGCACCAAAGCCATCGACATC
CAACCCTTCCGACACGAGGTACGCTAATAAATTTTTTATCGCGAGCGGCAATTTTTAACT
TTTTGCACCTGAGATACGTTTTTTTGCACGATCGACGATCTATCGAAAATTGGCTACGCG
ATCGATGAATTCCTACGGATTCGCGATCTACGAGCTCTCCAAAAATTCTCCCGCAATCAG
CGAGCATCAGCGATAAACTTCGAGTGATCAACTTCTGTGGTTCGGGATTCCTACGAGTCG
GATTAATTTCGTGATTGAGAATTCTTGCGAAATAGTTGGAAGCAAGACTTTCAAGAAATA
AAAGCCGACGAAGACAAATTTAAAAATAAAAAAATAAAAAAATCTTTTTCAAGCTAACCT
CAACAGGGCACCCAAGACCTTCTTCAAGGCCTTGTTTTATAATACGCCCCTTGGCAAGGC
AATCAAGAGGATGTCGACCAGCAAGTCAAGCCCAGAAGGACTCAAGCCGCAGGAGTGTGA
ACGGAGTTCAGGGAGGTCTAAGCCATCCATTTCCTACATTCCCACTGCCATAGACACCCC
GAAGGTAATAACAAAATCAAGGTCTCCACCAAAATGACCTTGTCTGTCACCGTCTTCGAC
GAGGGAAGTCCTGAACAATTCCTCAACCATGTCCAGACCTTGATGGAAATAATTTCCCAG
AGAGGCTTAGACACGGACTACGGGGAAGCCTGTAAGGCAGATGCAAAGGCTGAAGCAAAA
CTGACTGTGGCCACTGCGACCAAAGCCAAGTTCAAAGGGACGGATGAAAATTCCCCCGTC
CTCCAGTCGTGGAACAAAGCAACTGCTGCTAAAATCCACACCAGTGAGGCCCTAGTGTCT
GCTGGCCAAGCGATCTTCCTGCAGTACTCCACTCAATTGTGGGAGACTGCCCATCGTCCT
TCGACCACCATCGTTGGGGAGCAAATCAACTGCGAACCCTGGACAGATGTGTATGAAACT
GAGCATCCCACAAAACACCCGGCATCTTGGACCCACATGTTGCACCTGCAGACCATCTTC
AGGACTGATGCAGTGGAGCAGGAATGTTTCTACATCAGCAATAGGCTGAAGAAACCAAAC
AGGTTACCCATCAGGGACTTTGTGCAGAGAATCCAGCGCCTTAACGGGTATATGGAACTC
TTGCCGTGCCTGTTTTACTCTTCCAAGGCTGCAAAGTCTACAAAAGTATGCGGGCCATTT
GATGATGCCGACCTGGCAAGCCACATCCTCAGGATGGTTCCTAGGAACTGGCAGGACCAA
TATGAGCTCAGTGGAGCTTTGGTACCACAGAGTGTCAGGGAACTTCTCGAAGTCCTTGAA
CGCATCAAGAAGGCCTACCCCACTGAGAAGGTTGGAGAAGGACCCAAGACCGTAGCCAAG
GCTAACGACTCATCTAGGAAGAAGATGGTCTCTTTTAGTGACCAGATTCCGAAGAAACGT
CGCACAGAGAAGTACTGTTCTCTCTGCAAGAAACATGGGGGCGCACATACCACCCACAAC
ACTCCGGATTTCCGGAAGTACAACTCCAATGGGACCCCGAAGTCAAGCTTCAAGGGGAGA
AAACCAAATGAAAACTCTTGTGGACTAGAGAAACCTGCTTGAGGAGGAAGTAGCTATGCG
CAGCTATCCGCTAAAATTGACAAACTTACGAAGTCCAACAAGAAAATGAAACGCGCTATC
AGAGAAAAGAAGCGCAAGCATCACGACATGAGCAACAGTGATGATTCAGACTCATCTTGA
GATGATGGGTTAGGGAGTACTAAGAAATTGTGTAGTAAAATCGATTGTAATGAAATGATG
AACACTTATCTTAGTCCGATTAAACTTCCCCACGTGCCAACATAACATTTTCTGGTTCAA
ACAAGACATGTTCAAACCTGGCAGAAGAACTAGGAAATCTTCCAGCCAACCTTACACAGA
GTGAAACAATAACCAAATTGTCGGACCCCGAACTGTTGGGTGACCTTTTCAATAGTGTGA
ACCCCCCTTTGACAGGTAAAGACGGGCTGGTCACTACTGTAGTAGCACAAGCACGCTATA
AAGCGACTGAAAATCCAGCCCGTAAGAATATCGAACATTCTACAGGGCGTCATGCCAGTA
ACACAGTCATCACAATCCTACTAGATAGTGGATCTGATGGTGATCTCCTGTTCCATGCAA
AGGGAACAGAGAAGCGCTTTCCCTACTTGACTAGGCAGGTGCCAAAGTCTTGGCGCACGT
CGAATGGGAGCTTCCTAACCAAAGGAAGGAGCGAAGTCAACTTAAAGTTCTTTGAGTATT
CAAACAGTAAGGAGTACACAGTGACTCCTGACGTAGTAGAGTATGATAAGAAAAGATGGC
AAAGCCAGCGTTCGACCTCATTCTTGGATGTCAAACCATGAAAGAGCTTGGAATTGTTCT
AGATTTTTGAACAAAAGAAATAACCATTGATCACATCATTTTGCCAATAAGAGACATCAA
TAGTCTGACCTCATCAAACTTGGATAAAGCCTGGGCTGTTAACAACAGCATGGCAAATGA
ACCGCAAACTACGCAGGAAGCGACACAGCGGGTAGTTAAAATCCTAGATGCAAATTATAA
TAAGGCAGACCTCCAATCAATTGTTAGCACCAATTGTACTCACCTAAGTCTCCAAGACCA
AAACTTGTTGCTGGAGTTACTCACAGAATTTGAGGAACTTTTTGACGGAACACTGGGTGA
TTGGAACACAGAGCCTGTGTGCTTCAAACTTAAGGAGGGCGCAAAGCCATATCATGGCAA
GGCATACCAAATACCAAATCTTGTAAAGAAACAACTACCAAAGAATTATGCAAACTGGGA
GTGGTAGAGTTTCAGCCTGAATCGAAATGGGTGTCACCATCATTTATCAATGGAAAACAA
GACCAAACTGTACACTTTCTCACTGATTTTAGAGAAGTAAATAAACGACTAGTCCGAAAG
CCATTTCCATCACCCATAATCAGTACAGTCTTGCAAGAGCTAGAAAGATTTACCTATGCT
ACAACCCTAGATTTAAACATGGGTTATTATAACATTAGACTGGATCCCGATTCATCCATA
ATATGTACCATCATTTTCCCATCGGGCAAGTATTCCTACCTCCATTTGCCAATGGGCATC
GCGAGGTTCACCAGACATCTTTCAAGCAAAAATGTCAACACTACTGGAACCCATAGAGTT
CGTACGAGCTTACCTTGATGATTTGTTATGCATCACAAAGGCAAACCTGGAAGACCACCT
TGACAAATTGAAAATGGTGCTTACCAGGCTACACAAGGCTGGCTTGCGAATCAACGCCCA
AAAGTCGTCATTCTGCACCTTTGAAACAGAATATCTAGGTTAAACCCTCACACAAACAGG
GATCAACCCACAACAGAAAAAGGTACAGGCGATTCTCACGATTTCATCGCCGAAAAATGT
CAAAGACCTCCGTAAGTTCCTGGGCATGGTCCAGTACTATAGAGATCTTTGGGCAAGGCG
CAGGGAAGTGCTTGCCCCACTCACCTCACTGGTAGGAGAGTGCGGTCACACCAAGGTCAC
CAGAGCCAACAAGACAAAGAAACGTCCATGGTACTGGGACACGGTGCATCAAAAAGCATT
TGATGACGTTAAGACTTCAATTGCCAAGGATGTAGTCTTCGCCTATCCCTATTATTCAAT
GGAATTTAAGATATGCACTGATGCCTTGTCTAAGCAACTCGGATCAGTTATCACCCAGGG
TAATAGGCCCCTTGAGTTCTTCCGCAGGAAGCTGTCAATGATGCAACAGAAGTGTGTGAC
CAAACTAGAACTACTGGCCATAGTGGAAACACTCAAGGAGTTGAAATGCATGTTGTGGGG
ACAAAGGTTAAAAGTCTACACAGACCATAAAAATCTAATCCAAGACGCCCTAGGATTAAC
CTCTGACCGTGTCTACCAATGGAGATTGCTCCTCGAGGAATATGGCCCTGAAATTGTTTA
CATTAAAGGCATACATAACACTGTTGCCGACGCCATCTCTTGCTTAGACGTTGGACCAAT
ACTGAGTGAACACAAGAACTGAAAAGCTTTCACCAAATGCTGGCGTCATTACACCATGCA
GGAAGAGAGTGCAATAGACACCTCTGCATACCAAGAGGAAATGAATCTGGTGTTTGCACT
CCGCAGCGCAGAAGATGTAATCTACCCGTTAGCAGTACAAGAGAGTGCAGAAGCACAAAA
GCTTGATGCCAGCTTGAAGACGTTGAAAGACCAGTACTCCACACAATTGGTTTAAAGTAC
ACAACTCCTATGTAAGGACAGAAAAATGATCATTCCAAAAGATCTTCAATACGGTGCAGT
TAGTTGGTACCACCACTATCTACAGCACCCTGGACACACTAGACACGAAGAAACCCTTTG
TACTGAGATGTACTATGGAAAGGTATGTGAAATACTGTCCATAAATATGTCAAAAACTGT
CATGCATGCCAAGTCAACAAGAGGCATAAGCTTAAGTACGGGAAACTCCCTACTAAATTT
TCCATCACAAACCCTTGGGATGTACTATGTGTGGACCTCATCAGCCTGTATACAACCAAA
GGAAAAGATGGGACATTAATTGATTTTGTGTGTCTGACTATGATTGACCCAGCTTCTAGC
TGATTTGAAATAGTTGTACTGCCAGTAATCACTGAGGCGATTATTCCCCTGGATACAAAA
GGATGGAAGGGTAAAAAGACCCATGAGGAACCTAAGTTAGCATACTTTGAGAAGTCATCA
GCAATGATCAGAAACTTAGTGAACAAGACCTGGTTTAGTAGGTATCCACTTTATCAATAC
ATAATTTATGACAATGGAAGCAAATTCAAACTTCACTTCAAAGCCCTATGTGACTCATAT
GGGATGACGAGTAAGCCTACCAGTGTCAAGAATCCACAAGCGAATGCTATTCTAGAACGA
GTGCATCAGGTGATTTCATCTATGCTCCGAACAGCTGAAATAGACATGGCCCCTTCAGTA
GAGCCAAGCAATATAGATATGATCGTTACGAACATCGCTTGGGCCATTCTCTCAACAAAC
CACACAGTGCTAAAAGCCTCCCCAGGTGCAGCCCATTTTGTTTGAGACATGTTGTTCGAC
ATTCCCTTCCTGGCCGACTGGAATAAAATTGGAGAATATAGGCAACACCAAATAGACCAA
ACCACAGATCAGGAAAATTGCTCATGTTGTGATTGAGACTACAAAGTTGGTGATCAAGTA
CTTCTTAGAAAAGATGGTATACTCCGCAAAGGTGAAAGTAGATATGAAAGTGATCCTTGG
ACTATCACATCGCATCATCAGGATTCAATGTGGAACAAAATTGGAAAGATTGAATATACA
AAGAGTTACACCTTTTTTAACAACCAAACTTAAAACCGTATTACATGTCAGTTCCAAAAC
AACCAAAACGGACTCTCCCTCTTCAAACAACACACTTGTTACACATGTTTAACAAACTCT
TTAGTTCGTTATAGGTACTCTCATGAGAACCCATCTTTTTTTCAACCTAAAAATAATTAG
TTTTTTTTTCATTTTTAACTGGTACTCCATTCGTGGGGTCGAGTCGCATAGGCCAAGAAT
CAGCCCTTTTTGTACCCTAATGTAATCAAATCAATATGATCATTCTTAGGACTCCCCAGG
TGGACAGTCCACTGCACCCCTGATCCAAAAGACATGGACTCCCCATCACAGGAGTCCACT
GCCCTGCTCCTGACGGCATGAACTCCCCAACTCAGAAGTTCATTGCCCAAAATGAGAGCA
CACCCTATTGAGAAGGGAATAAAAGTACCAATTTTGTGTAGGCAGACAGACGGACAGATG
GACGGACAGACGGACAGACGAACAGACGGACGGACGGACGGATGGACGGACGGATGGACG
GACGGACGGACGGACGGACGGACGGACGGACGGACGGACGAACTAACTAACTAACTAACT
AACTAACTAACTAACTAACTCACTCACTCACTCACTCACTCACTCACTCACTCACTCACT
CACTCACTCACTCACTCACTCACTCACTCACTCACTCACTCACTCACTCACTCACTCACT
CACTCACTCACTCACTCACTCACTCACTCACTCACTCACTCACTGAACCACTCACTCACT
CACTCACTCACTCACTCACTCACTCACTCACTCACTCACTCACTCACTCACTCACTCACT
CACTCACTCACTCACTCACTCACTCACTCACTCACTCACTCACTCACTCACTACAGACCG
CATAAACTGAGAAATTCTCAGTTTATCTTAAAAGTAACATTTCGTAAGAATCGATAGAAC
TTTACCTAAAATTTCTGCAGCAGACAGTTGTCGCCACAAATTATCAACAGAACAATTTGT
CTCATGACGACAAGAAAATTGTCTGCGATTTAGTACAATACAATATTGTAACACCATGGT
GTTGCTTCCTATGAAAAAAGACAAATCTGTGCCTGTGGCAAAGTCTACGTATGCTCTAGG
ATGTCATAGATCTAATACTCAAAAGAAGCGTTTCCAAGGATTATGGTCTGTGAACAAGTT
CACTTACTTCCGACTTGTTCATCATCCTTTGAAGGACAGATGAGGGGACAATTTCATTGG
AAGCGCGAGGGAGAACAAAATAATAGAGGGGTTAAAACTTATTGTTCGCAACAAATCAAT
GCATTTTTGAGGTAATAAAAGTAACATGAAGGGTAATATTACACCATGTACTACCAGTTT
GAGAACAGGACAGTGGAATTTCACAACATCCTAGCACTGACCTTGGGATGGCGCCAGGTT
GAGCAAAAACATATACATGCTTTTCATGACACAGCATAGGAACAAATACTCCTCAAAACA
CACCCACAAATGATTCAAAGCCAGGATTACAAGAAACATTCATTGAAGGCTGGATAGCCA
AGTCATAACCAAACTCAATCAGATATGCAAGGTATGCATGGAACTTTTCAACATCACGAG
GCTGGTTCTTCATGCTTGACTTTATCTTCAAGAATAGGGCTAGAAGCCCACCCATGGTGT
AGTCCTTGTCAAGCATTGACGCTATTTCACTTTTTGGGTCAAAACCAGCTGCAATGTATT
GACGCAAAGACTGAAAGACTCCTTGTTTGCGTCGTGATCTATGAAAGTCAAGTTCCTGTG
ATGGATAAAGAAAATAAAAGTTGCTGCTTGCCTTCATAGCTGTTGACTTCTTCTTGTGCT
CTTCATGTCTCACAACAAATCCACGCCCAACAACTTTTCCGCTCCTCACAAATATGCCCA
GATTGAGATCATAATAGAGATAAGCTCCTTCATGGTGGGGAAAGCTGGTACAGAGCATGA
ATTTGCTTAAATCTGGAGTCAGCAATGACATTGCATCATCAAGACATGTGAGATCGCTCT
TTATGTGATCTACAATTACCATGTACGAGGCAACAATAGCCAAGTTTTTGTATGCAAGCT
GAAATGCCCAGTGAGTTCTTTTTGATTCGGACTCAATACGTTTCTTGAGAAAACTTTTTA
TGCGCCCTCTCAATAGTTTGGCTAGAAAATTAGCTTTCCCTTTCATTGTATCCGTAACAG
TGATAGATGGTAACAAGTAAGTAACTCGAACAATTCACACATTTGGGATAACCATACCTG
GCTGGACATCAGAGTTGATGGTAACACTTTGTCCTCGTGATCACCACATAAGGACACAAA
AGTATGTCCAAATTCTGATTCAGTTGGAACTATTGCCCTTTGTGGAGGTTTCTTTTGCTT
TGCTGCAAGAATGTTAGGAAGTGATCTACACATGTAAGCAGTGAAGATTCGGTTGTTATC
TATGTAATTTTCACTCTCATGCCATTCATGTTATCACATTCATCATCTACTTAGACATGA
CTCTTTAGTAATAAGACGGAATTCATCCTTCTTAGAAGAGCTTCCACAAAAAATGAATAC
AGTGCTGTCATCCGTTGAGGTGATAAGTTCAGGCCGAATCGGAACAACTGGAACTCGACC
ACATGAATCAGTTATGATGTCATACAGCTCTCTTGTCTCAGCTGTCACTTCCTTGAGTTC
ATTTCTAATGTCCATGTCCTCTTCATCAACCTCAACGAAATGAGTATTTGCAATCAGGAT
GACATTATTGACTGCACCCCTGATTGAATGTTCAGCAGCGTATCTAGTGTTGGTTTTGGA
AATGGAAGTTTGCGTAAGAGAAAGATTGCTGTGCATGGCAAGTTCTGTGGCATAGTTACG
GAGAGTTGTTGGCTTAAAATGCCTTTCAGGGTTTAAAGGTATGTGCCCTGCTGCAGATAT
CTTTTTGTTCTGATAGTCCACAATCATTGTGTTGACATCTTCACGTCCGTAGGTTCTGCC
ACTTTCCTCCATCATACCTTTAACCATGTCTGCCAATGAAGAATCATCAACAAGACGTGG
CCTTCCACCAGAACACCACCCTGTATTGAGTACTGGATTTCCTTCTTTGTAGTCTTTATA
GTGCCTGTAGAATGTAGACTTTCCACAAGGTATATAATTCAACTGAAGCATCCTTTTAAT
GACTTCAGAATCCATTTCATTATGACGATCGACAATATCTAATGCTTCCAACTTGGTATA
CTCTACCCCGTTCTTTGGAGTTGGAAGTGATATAGCCATGGGTAATTTGGTAGCGGAAGA
TTGACAGCTATTACGTATCCTTTTGCTCTTGGAAAACTTTGGAGTCACCACAGTAGAATT
GGATGCATAAGAGTCTAACATTTGTATCTCAAGACTTTTCCGTTTGTTAGCTATGTCCAC
AGTATCCATCACCTTCGTGCGCTCATTGCGGTCGCAAATAACTTTCACAGAACCAATAGG
AGCAACACTTCTACCAGATTCATGCAGTACTTCTGCTACTTTTGAAATTGCAGGAATGAT
GGATTTGCGAATGTTTCGAGAAATATCGGACAACTTTCTGTGGGTAGAATCTTTATTATC
CAGTATTTGGGCGTATAACTCAAGCTCAATCTTGATATTATTTAATCAGTGGGACGCTTC
ATATAGCAGCTGCGTTGCTTCCAGCTTTGAATCTGTCTTAGTTTTGACATCATTGATTTG
CTTCACTTCATTAAAGATAGGATTCTCCATTGTAGCGGTGGAATGATGTGTTATGAAGTT
GAGATGAGTGCGTAATGGATGGGCAAAGAGTCTCGTGCTTCATTATGATTGCATTGTGAC
AATTAATTGAGCTCTCATCAGACGGTAGGGTTGACTGCACATCAAAGTTACCTTTAATGT
GGATAAAACGCTATCAAATTACTATTTAAGATTTAATGACAGTCAAAATTTCTGAAAGGT
AACTTTCGTTACAATATGATGTTTCCACTACGAACTGGTGTGGCCCGCGCCAAAAAATTC
TCAGTTTTTGCGCCGTCTCAATTTATGCGGTCTGTAGCTCACTCACTCACTCACTCACTC
ACTCACTCACTCACTGACTGACTGACTGACTGACTGACTGACTGACTGACTGACTGACTG
ACTGACTGACTGACTGACTGACTGACTGACTGACTGACTGACTGACTGACTGACTGACTG
ACTGACCGACTGACTGACTGACTGACTGACTGACTGACTGACTGACTGACTGACTGACTG
ACTGACTGACTGACTGACTGACTGACTGACTGACTGACTGACTGACTGACTGACTGACTG
ACTGACTGACTGACTGACTGACTGACTGACTGACTGACTGACTGACTGACTGACTGACTG
ACTGACTGACTGACTGACTGACTGACTGACTGACTGACTAACTAACGAACGAACCAATTA
ACCAACCAACCAACCAACCAACCAACCCACCAACCAACCATAACTAGGGGAACCTAGAGG
AAAACTAAACTGCCTGTAGGTCTTTTGTAGGACAGTAAAAAGTAGTAAAAAAATTGGGTG
CGGAAAGTCATTTTCCAAAAATTGTACCTACGTCTAGCAAGACAACATACATAATGAACT
AAATATGCAGACAAAGTCCAGATATTGGACATAAAATATAAATCCAACACTTACCCTTTA
TATGCAAAACCATAATAGAAAGTAAAAATGCATGTACTAGATCTAGTTAGAGAACTGCAA
GATGCTAGAGGGTACCCTTCATTTCTATATAGTGACTGACTTACAGTGTGTCTGCTGTTA
TGAGTACTCTTTCAGTACCTCAATCATATCACACCATTGAAAATTTCATTACAGACCATT
CACAATCATCAGACATTGCCCACATCACCATTACCAACTAGTGGGTTTTCTTCAACACAT
CATACCATAATGTCATGTATTTATACTATCAAAACTCTTTGCACCATGACTGATTCATTT
CATCAGCTGCAACTGGCTCTCTCATGACAGTTTCATTACATTTGACAATTCACCACAACA
GACACTATTTTTACCTACATGCTACTCCATGCAATATTGTGTTTTATCACTACAGCACAG
CATGATGCAAAATGGCATGGGAATTCAGCCTGCACAAGAATGTTGTCCCCTTTCAGCCTT
AAATGACACAATGTGGCAAACGCAATATTCTTTCTGGTTGTGTTAAATTTTTGTCACCTT
TTCAAGGGGGGTGTATCCTCACAGTTGTACAGAATTGTGGTGGCTCTGTGTTGTGCGAAA
GTAAAATGCAATCTATGTGAGTTTAAACTTGCTTGTCCGCATCAAGCATCCCTATTCAAT
TAAACTCCCTCATCTCAAAATTAACCGTCTGATGCACTGATTGTCAGTACTAACAGGCTA
GGTTGCAAATTCCATTTTTGTTTACTGTCCCAAAAACACAGTAACCAGTAACCGATTGGA
ATTACTGCAGTAACTCTGGTCAGTTCCGGAAATATTACGGTAAATTTTGTCAACATGAGT
CATATTTTGTGACGTCACGACATCACAGTCCTTAACTATTGAGCAAAGTACTTAAGTAAG
TCTTTCTCAGTAATCTTGTGATCACAGTAATCACATTACTGTCAAAATTAGAAAATAGTC
TGGAGTAAGGCGGAATTTCGCCGGAATTCCTCTGGAATTTGCAACCTAGCTAACAGGCAT
GGTAAGTTATTCAGACATTTAATTGAGACGAGGTTATGTGTGAGTTTTTGTTTCGTGTTT
GTTTCAAACATTATTTCTCTTTGCATGCCCTGTAATCATCTTACCAACTCCATTTCAGAC
AAAATGAATGGGCGTCTGGTCACAAAACACTAAAGTCTATGAAGAGTGAATAGCTTATGT
GATTGGCTCATAATTAGTGCCACGGTAGTTTCAAAATTATGTGAGTGCAAGTTTTATCAT
GAACCCAATGATGGTAGTCTTTCACAACCCCACATCGTCATGAAATTCCATCCATTATCT
ATCTTATGCTGCTTTGCAGCAAAACAGAATAGAATCACATTTGACATGGGCTAGACTGGG
AACAAACTGCATGTTGTCCATACTATGATTTGATCTGTTATTTCTGGCTTAGTTGAATGG
GCGGGAGTTGGCTGCTAGTCTGCTTGTCGTGTAATGCACTGCAAAGGAAGGAATGAGTTG
GGGCATTACTTCAAAAGTTTGTGAAAATTGTTTAGTGACATTAGACATGCTGGAGGACTT
ATGTTTTTGAGCAAGAGGGAATAATGACTTGGTCTTTGTAAAAATTTTCATGTAGATGTT
AGTACACATTTACAGAATAAGCCATTATATAAACGGGCATATCCTTGTAAACACAGGTAT
GCCATTATGCATAATTTTATTTTAGTGTCACAAAACATGGCAACTTATGTATAGCGTGTC
AGTATATTTACTCATACTGGTATGCCATTATGCATGTTTTGTGACACTAAAACTGGGCAA
AATTATGCACAAGAGCACGCCAGGGTGTAAAATATGGGCATGCCAGTACATATTAAAATG
GTTTTGTATGTAAATTGGTATAATCACATCTGTAAGTAGCAAAACAACATGTTGTTTCTT
GTTATGTGTTAGACCTTTCAGTCTTAAATATTTTACAATGCAATTTTTAGCTTACAATAT
TTAGCATTTACTGGTACAAATGTGGTGTTATCCATGGTGTTAATGTTTTCCAACACTAAC
ATGGTACTGTCCAGTTAGTTGATGCAATGATACACAACAAGATCATGCTCAAACATTATG
AAATAAGGGTGCACTATACGACCTTGAAATCATTTTGTGCACTCATCCTACTCATGGCAA
TAGTCAGGGATCTGTGTAACTTTCTTCATATTGCCATTTTAAGAATTCTTTGACCTCGTT
AGAGTTTTGGAATGCCATCCCCAGAATCTTTGTTTTTCCTAAAAGTATATTGGAGATGCT
CAAAATTAGTCATTTGTTCAAAGATGAGACTAGTATGACATACAAAGGAGACTAACTCTT
CTTTCTCTGGTTGAAAGCCTTATCCTCTTCCACCTTTTACAATGAGCTTCATTTGTTTCT
TGGCAATGCATCATCATTGGACTGTTCTATGTCAATATCTGTTTTGAGAGATTTATCAAA
CCTCATCTTTGAATTGAGAAGTATGAGAAGGTATGACGAGTATTTTCATGATCAAATGTG
ATGGGCAAAACACACGAAGTTCTCTTGGCATCTATTTCCTCTAGTAGAATGAGTCCAAAG
TTGGAAAACTCAAATCCAGATGCCATTTTGTCAAATTCCTATTCAGAATTCTTGTTTCTT
TGATATGGTGCCAAAAGGAGATGTCTGATGATACATCTTCCCCCTATGTGCTTAGCAAAA
ATTACAATAAAACAAGAATGAAATTTGAAAAGAGTGGGCTATATTCATAATAACCTTATC
ATATTTATAACCTTATCATATTTCCAAAACAAAACAAAATTGTTCAACTCCTTTCTCAAA
TATCCAATGCACTGGAATGATTCAGACTTACCAATTCATACTTCAGCAACAAAACGAAAA
TTGTTGAGCTCCTTTCTATAATGCAGTATTAGTTTCTTTGGTTCTATAATTTATTCCATC
CATATTGTACAATTAGGGAAATGCAACGACTGCTGTAGGACTTAGAATTTACTCTTACGT
GCTCCTGGCCTACTTATTACCAAACGCAGACTTCCTCGTAACACTCTTGGCTTTGCCATG
TTCAGAATTCTTAGAATGTCCTCATCAGAGTCGACATTTTCATTATTATATGCAATTTAG
AGACACTGGCCCTCCTCGAGCTGCCCCTTCGACATTACCAGAGCTTTTAGCATGTCCTCC
TCGGAATCCTCTTTTTCGCCATAGTCAGGGTTCCTAGAGGCGTTCAAACTCAGCATGTGT
TCAAAGATGAGGTTGACATGGCACTCAGATGACACACAAGTCTTCCTTTTGAGTGTGAAA
AGCTGATTCTCTTTCGGCCGACATCGGAGGGCCGCTGGCTTCGCTTGACAATACGCCAAG
GTTTGGCGCTGACGCCAACATCATCATTGATAAACTCAGCATTCCTCATCTCTGGGATTG
AGAAGTACGAGAAGGGATCACTTTTCTTAAGACGCGTGAGATCTTTCGAGGACACGACTT
TCCGGGAATTCTGTTGCCGGGTTGCCAAACGTTGGGACGGAAACTGAAGAAGACAGGCTC
ATATTGGGCTGGCGTTCTGTGTTATGTAGGGATGGATCGGTGTAAAGAGTTGTTAAGCCG
AAGTTCTGGGAGACTGATTTAACTTTTTATGGATAGCCAACACAACCTGGCACAACTATC
GGCAGGCCAAGTCGCCTCGCTGACTTGTAGAAAAAAAAGTGAAAATAGTGCTTGTCCCGG
TTTGATCGTGCAATGAGGTGTTACATGCATGACATGACCCCACACAATTACATACTCTAT
ATTAATTTATATCATACGATAATGATTTTGCAGTCGTAGTTCTTGAGTCATGTAATATCT
ACACTCATAAGAGAGCTGATAGGGTATGACATAGCTATGTGGTGAGGGATGTGATTCATC
TCATCGCCGACAAAAACCCTTCTGTTTCATGAAAATGCTAAGGGGAAAAAAATATGTGGT
GGGTCTAACTCGAGAAAAAAGCCTTGTCCATCACCACCAAGGCCTGTCTTCGTTGCTCTA
AGAGCAATTACATAGAAGATTTTAGCCTAACCCTACCAAGACAGGGGGGTTCTTCGGGTG
GTATAATTATTCAATAAATACCATAACAACCGTTTTTATGTCATCGATGAGCTCAATTTA
ATCAAATTCAATAATGCATGCATCGTAGTTTCTAGAGTTTTAATAGCCAAGTTGTAGGCT
TAATTTATTATCAAGAAAATTCGTTGAGGACTCTGTAACCGATACAATTTGATAGCCGAA
TCACTAATGAGTGTAAAGGCCTCATGCATCTATCACATCTAAACTTCTCTTTTGAGGGGC
TTCTTTAGTTCACACTTGTTGACACTATTTTTATTCACGACGTATCAATAAAATATTTTT
TTTTCTTAACACAATCAGCTCTCTTCTCCGTAGACCACAAAAATACAAATAATGACTGCA
GTGTCACATAGCACGGTGAAACAAAAGCATGATCGTCGGCGATGTGTATCATCATAAGAT
CGCATAGAAAAGTAGGATTAAACATTATACACGAATAGAACAGTAACCTTTTGGGTAAGT
AGACTACAAAAACGAAAAGGTATGACAGAAATAAATCACAACCACCACCACATCAGAACA
AGTGAAGTGTCATACCCTATCAGCTTTCGAGTAGTCTTGATGACTAAACAGAATAATGAC
TACAATCATACGACTCTATGTGTATGTCTAAACCAGAGAGTATTATTACTGGTCATCATC
GTATGGGGTCATGTAGGGAGATGTAGGGGTCATGTCATGCATTAAAGCTCTAGATAAAGC
TGGTCAGTGAGAGCGACCGGACCTCCTATTAGTTGCGTTAGCTATCCATAAAAAGTTAAA
TCAGTCTCAGATCAGTCTCCCAGAACTTCGCTTAACAACTCTTTACACCGATCCATCCCT
ACATAACACAGAACGCCAGCCCAGTATGAACCTGTCTTCTTCTGTTTCCGTCCCAACGTT
TGGCAACCGGCAACAGAATTCCCGGAAAGTCGTGTCCTCGAAAGATCTCGCTCGTCTTAA
GAAAAGTGATCCTTCTCGTATTCTCAATCCCAGAGATGAGGAATGCTGAGTTTATCAATG
ATGATGTTGACGCCAGCGCGCCAAACCTCGGCGTATTGTCACGAAACGGCCAGCGGCCCA
CCAATATCGGCCGAAAGAGAATCAGCTTTTCACGCTCAAAAGGAAGACTTGTGTTTCATC
TGAGTGCCATGTCAACCTCATCTTTGAACACATGCTGAGTTTGAAGCCTCTAGGAACCCT
GACTATGACGAAAAAGAGGATTCCGAGGAGGACATGCTAAAAGCTCTGATTATGTCGAAG
GGAATGCTCCAGGAGGGCCAGTGTCTCTAAATTGCATATAATAATGAAAATGTCGACTCT
GATGAGGACATTCTAAGAATTCTGAGCATGGCAAAAGCCAAGAGTGTTACGAGGACGCCT
GCGTTTGGTAAGAAGTAGTTCAGGATAAAGTAAGAGTAAATTCCATGTCATACCTAACTG
TATGAGATATGAGAGTATGGTAGGAATAAGAAATGGATCCAAAATGACTAATAGGATATT
AGATATTAAAGAAAGGAGTTCAACTATTTCAGTTTTTTTTCTGAAGCATAAGTTGATTAT
TTTGAACCTAGCCAAGTTCTCCCAATTTCATTCTGACCACGTTACCATTTTTCAGTAAGG
GCACAGGAGGGGTTGCTAACATGGACCTCTTATTGACAGCCTCTTGGCACACCATTTCAA
AGAAACAACCTGTTTGTGAAAACCTTCTACACAGGAGTTACATAACTGCTTCTGTCTCTC
CCATATAGTTATAATATGATTCAGCTCACTTGACAAAATAGATGCTGATGCTGGTGAGGG
TAAAGCTGATGAATCTGTCAGGCAATAGCTCATTTGTCACATAGACAACTGTTTCTGCAC
CATGATGCTTCATCAAGTATCAACTGTGATAATAATGAAAATGATTGATCCATCAAAAAT
TCAGTCATTATGTGCACTCTCGAAACAAATTGACACTGACAAGCAAACAGACTCAGATCA
ACAAGCCCAAAACTACAGGATCCCCATGATGACATAACCGTGTCAGCTCCAGCAGAAGTC
ATTCACTTCAACATTGAAGCAGTGGAAGGAGGAAGGAAGGACACCATCAACCTGACAGAA
TCCTATGGTTATTAATCTTCCAATGCACCTGACAGATTTCACATATAATTGTTGACCAAG
CCTAAGAATTAAGCAACATCCACCACAGCAATAGTGGTCATCCCGCAGCTGGACTGCCAA
TAGTAATACAAATTGAAGCAGAGGAATGAGACAAAATCTGACAATGATACCGATCAGTTA
GATGGTGAAATTGTGTACATGCTCAAACATCACAGAGTCATCTTGAAACATTTTCCTGCT
TCCATTCTACTTATGACAACAATCAGACGTTCTTCTACAAATCCTTCTACAAATCTTCTA
ACAGACACTGATCCTGCTGCATTTTATTTGTTTTAGACTTTATCAGAGTTTCAGGATGTC
ATGATCAGAACCTTCATTTTCATTATCATCAGCACATTGGAGACCTTCAAAAGATGAGAC
TAGTATGACAGGCACATGCCTTTTCCTGTGTGAGAGTAGTATCTCTTTCATCTCTGACAG
TGTGCTTAATTTTTCTTGGCAAGAAATTGAAATTCTGAAATCCCATGCCTCTTCATCTTT
AAGTAATATGTGATCAACTCACAACAATATCTTGTTCATTATTGATGCTGTGTCAGCCTT
GATAGTGCCAAAGTATTAATGATCATGTGGGGCTTTGTGGGTTCTTGGTGTGGCGGAATC
CTGTAACATTATTATGACAACAGATTGACAAACAATTAATTATGCACTTTGTGGTTTGTT
GTTGTTCTTTTGTTCATTACACAGTGCCTATACTCCTTTCTCCTGCAGGTTACTGTATGG
TCCCAGTCCTAGTCCCCTTAGTATGACGCTTTGTTCTGTTCTGTCAAAGTACTTTCACTT
CCAACCTCTTTCACTTCAACCTCTCATATTCCCTTTGAATTCGCCTGGAGAGTTGCATAT
TTTTGGCATGATGGTAACCCTTTTTGCATGGACAGCACACAAATTTGTATCCTCCAAGAG
TCCAATAAAGTATGCCTAAAAGGCCCCATGTGATGCTGTCAATGCAGCCGCTTGATAACA
TATATCACCAGGGAATTCTTCTGTAACTTCCCTCAAAAAGTGCTGGAATGGTAATTTGCA
AATCAGAAGATCCATGCTTTTCCGGTACTTACGAATCTTGCAGAGTCCCACAGTTCCTGG
ACGATAGTGATGGGGCTTCTTGCAACCTCCTGCAGCAGCGGCACTCTTGCGGGCCGCCTT
GTTGCTAGCTGCTTTCAGGGTGCTTTACCACCAGGACACTTGTGAGCAGTTTGCTTCGTA
TGAGCCATATTGTCTTCTGATGGCTGTGTCAGGCTGAAATTGAAAAGTGTTGTGTTAGAA
GAGAGAGTTTGATTGAATGAATGTGAATTCTGTTTACACTTGTCACAAGATAGGGGACAC
ATGTTCTACCACAACAAATTTCGTGGATACTTCATAGAAATCCCTCACTTAGTAGAACCT
ACTGGACTAGGCCCAACATAATATCTTTGATGAAAGACTCGTGATTAAGGAAGTTTCAGT
CATGAACTACAACTATGCCACCCGTACACTCTGAGGCTTTTTTGTGTCAAAACTTAGCAT
GATAAACAAAACTGTGGCTTAAGTAATGTATAAAAAATCTGATAACCGAAACTTGAAATT
TCAGTAACCTCCCTGTAACTCTGATGTTTTGCGAGTATACCGGGGGGTTGACGGTGTTTT
TCAATCGCAGTGTACTCAATCTCAGCATTGTGTTTGCAATATTCACAAACCTCATCTTTG
GAATTGAGAAGTATGACAAGGTGGTAGTCTCCTTCAGCTGAATCAAATATATGGAGAACA
ACCCACATAATTCTCTTGTGACATCAGAGCACACCAGCCCCTCTTTCCCCCCAAGGAAAT
GTCAGAGTCATGATGGTACTTCCCAGAAATTACTGTATCTTTGCCAGTAATTTGTCAATA
GGAGTCTCATAGATTTCCTAACCCCAACGCTAAAATATTTTTAGGTAGATGGTAAATTTG
TGGTAAAAGAACCATCTTCCCTCAAAAGGCAGTATTACCCGGAATCCTAAATTGCTGGAG
AATTACTGGGTAGTTTACAACTTATAGGGTCGGAGCAGAAGTGGAAGGAGACAGGTTCTT
TATAGATATTTTGCTTTTCTGTTGTTGATTGATATTGAGGGATGGTTCACTATGAAATAG
AATGAGACATTGGTAATGGAACAACATGTTATGATTGGGTGATACTGTTTCCACATTGTT
TGATTACTTACACTCCACACAACAATCAATGAATGGAAATAGATCACTGCCATGATGAGT
TATATCTTTTATGTCTTCGTTTTTGATTGCTGCTATGATGCATTGATGTGGTGGAAGGTG
TGAAGTTATTTTTCATGCCTAATGATTGATATACACATTCATATTCCAGGCACAATGTTG
CAAAGACCTCATATAAGATGAGGTATTAATTGTGTTTATGTGTTTTTTATTTGTGTCCAT
TTCTAATAGCAGAGACGAACATCGCAAGAAGATCTGGTTGTGACCAACACAGTGCATGAT
TGTTACAAGTATTTTCTGTCTACTTTCAAAACAAGTAACTGGATCTACATTTCTTCTAAA
AATCTATCTAAAGTAAATCTTCTTTGTGGTATGATACAGTCACAGGGTAACCGACTCCTT
AATAATTAAAAACCCTTGGTAGGATATATATTTATATACAGCAAGCAAGAATGAGACATT
TTTGGAGTGGGTCTCTGTATTATTTGTAACACCGACATTCATTGAATAGAGTACCAGTCA
GAAATTAAGATGATTAACATGCTTATTTACCTATTCCTACGTATGTCTGTCTCAATTCTA
TGCCAAGAAAGCAAAACTAGGTATGTCAGTTATTTTGTGTGTGTGTGCCTAGCAGGAAGA
ATGGTATTCAATAAGAAGATGGTCAAAAAATAACTGACTTATTGTTCTACGTACAAAAAT
ACCAGATTTTTGAGAAACTATAATGAATTGTTATGTCAGAGAAGGTGTGGTGTGTAAGAG
ATCCAATGTGACAACCCCTTCCTATTGGATTGAGGTTACAGGAAATGGGCATAAGCTCCA
TCAAGAGGTCCCCAAGGGATTTGTAGTGGCCCATTTCTGCAAGATGCATTATGTGCCATC
ACAACAAGTGGCCAAAGATGGGCAATCTAACTGATATTTTAGTGATTCGTTTTAATTTTT
GACTGGTATTTGGCTCATTTTCCATGTATTCTTTCATTATGAGAATCAAATATTGATTTT
GGATAGCCATTTTTAGTCACCAAACATTGACTAGACAGAACAATTAAAGGCTTTAGAGTT
CCTCAAATATCTCGAAGGACGACTCCTCCCATTTACAGGACCCACAGCACTCCGTTCACG
GGGACAAAAATGCGAATGGTGCAATGGTTTTTTTAAACCATCATAGCTCAAGATATAGGT
AGAGGATGAGGATAGTAAATAGTGCCAAACTACACTGCCAATGAATTGTTAGTAAGCTAT
TAGTGAAAAGCAAAGGGCTTACTAACAAATCGTTTGTAGGGCTTTGTACTAGCCAATTTT
CCGGTGATTTGAGTAAAATCATTTTTTAGTTAAATTGTATGTTAGTATTGCCCTCGATCA
TTTATTCGCCCTTGCTTACAGTCTTACTAACAACATCCGTTTTTGCTAACGTTTTAACTA
AAAACATTGATGAAGACGGAGTCCAATGGACTCCAATTTCCTTACTAACATAATTACTAA
CAAGTACTCCCCCCGCCGGGTAGTAAGAGTAAACAGGTAAAATAACATGTTACCTCTGTC
CCTACAAAACCATTTTTGAAATGTAATAATATTTCCAAAAATATTTTTGAAATTTAGGTT
TACAATGGGGGCTTACACAAAAACATTATTGGTTTAGATTGATGCAATGGGAGGGAAGTT
CTGTGGGAGTGGGGCTTGTAATTCATGGTTATGGTGGGGGGGAGTGGGAAGATGACATGA
TGAGGGCAGATAATAATTTCAAATTAAATAGTTTGGCAAATAAAACAATTGAAAAACTAA
CCATGAGTGTAGTCAATTGTCCTCCTTTTTTCAGGATTTAGATTGAAGCAACAGGAGGGC
AGCGTGGGTGTTTGATTCATGGAGGAGGGCAATGGCAGAAGATGGCAGGTCAGGGACTGT
TTTTCCCAATTAAATAGTTGACAAAATAAAATAATTTTCACAAAACTCACCATTGGTGTG
GTCAATTGCCCGGCTTCTTTTTGTCGGCGTTAAATTCAAGCCATGGGAGGATGCGGCGTG
GGGTTTGTGATTCATGTAAGAGGGGGCTGGCAGAAGAGGGCAGGTCAGCTCGGCCATATC
AAATTAAATAATAATGGAAGTAAAATACAAATGTGCAGAACTCACCACTTGCATGGTCGA
TTGTCCCGCTGCTTTATTTTGGTGTTAGGTTGAAGCGATGGGAGGGTGCGGCATGGGGCG
TGTTGTATGTAATTCGTAGAGGAGGGCCGTTGCAAAGGTAGGCAAGTCAGCACGACATTT
CAAATTAAACAATTGACCAGATGAAAAATCGTAAAACTCACCACTTGCACGGTCAATTGT
CCTGCTTCTTTAGGGGGATTCTGGATTGAAGCCATGGGAGGGTGCAATATGGGATGTGGG
GTTTGTTCTTCATAGAGGAGGGCCATTGCAGAAGATGGTAGGACAGCATGATGATTTCCA
ATTAAATAATAGAAAAAATCCCAAATCTCACTATTCGCATTGTCAATTGTCTTGCTTCTT
TTTCTCTGTGTTAGATTGAAGCCACGGGAGGGCGTGGCATGGGACGTGGGGTGTGGGGTG
TGGGGTTTTGAAAGTCATGGAGGGGGAGTGGCAGAAGATGGCAGGACACAGGCATGAATT
TCCAATTAAATAGTTTGGCAGAAAAAACATTGCGAAACACAATAACCAACCTACCTTTTT
GCCATATTGCAGGACGCTTTGTTGCCAAGAGCTGGGTCAAGAAGATGAACCAACTTGCAG
CTCAAAAGTCCACCAAAATGCTGAGATACGAGGGGGAGATTGTGGGGACGATCGGAAATC
CCATCTTGCTGTAGTGAAGTCAATTTTTATGTGCAACAAAATTATGGGTGCGGCGCTAGC
AACAACCCCAAAATAAATTTTATTTTGTGCTAGCTTTCATTTTGCCTGAGAATTGATCTC
ATTTCATGGTGTGGATTTGATATCATAAACTTTTACATGAAGATTACACTTCAAGTTCGG
TTGAAGTTTTGTGTCATAAAGTATGTTGATTAACTTATACTGCACTTGGTATGTGAAAGG
TTGACTGTGAGGTTTGGTGCTATCATAATCTGAACGCTAAGTGGAGACAAAGAGCATATA
TGTGTAGTCCTAAAAGTTTTTGGTGTCATCTCGGCATTGGTGTTAGTTGCATCCACTATA
GCATCAAGTTTCAACGATGCTTCTTGAGAGAAAAACAACAGATAATCATCCCATTCAATC
ATTGTACCTATGTATCAATTTCACGAGATATTATGGCGAGAAGTAATGTTCACAACAATC
AAACAAAATTTGGTGGGATGTGCTCACAAGCAAGATAACAGGTGGACTTAGGAGAAATAG
ACAGGATAGAGATTTTGAGTAATGACAGATGTCAAAGTAAAATAGAGAGGTAATCAATTT
TCATAAAGTATGTCCATCAACTTATACTGCACTTGGTATGTGAACTTGTGACTGTGCGGC
TTCGTGGTATCATAATCTGAGTGGTAAATGGAGACAAATCAGCATGTCAAAAGAGTAATA
TCATATTTTTGTCATCCAGAAGCTTCATGTTTCCTTATATCTTGTGCATTGGTGTAAGTT
GCATCCAATATTGCATCAAGTTGTGACAATGCTTCTTGAGAGAAAAAACAACAGATAATC
ATCCCATTTGGGGTTTCCCTAAGTGATGAGGGAGACGGCAGGGGTTTAGATGGTAGAAAA
GATAAGAGAGGCTTTAAGAGTGGAAGGTGATACAAATTTTGAAAAGAAACATGTCAATGA
AATGAATCGATGTTCATTTTGTTGTGAGATAAATAGGTAGCACAGTTAGCACGGCCATGA
TCTCAGTCTAAAGCCAATCAAACAATTCAAATCAAGATGCCGTCCGTCCTTTTCTCCCCA
GCCCCTAGATTTCACACCTTTCTCACCAGCCCAGGTCATATAGCCAGCATGAAGAAACAG
GAAATAAGAGAGGAAGAGGAGGTTTGCATGTGATGGCATTGGATATGGGGGAGAGACGGG
AACGGAAAATCAGGTGTTGACTATAGGGGCGGGGGAGATAAGAGGAGACATATTCCAATT
TTTTCCAAAAGAGTCCGCATCCATGAGGGACATCGGTACCACAGTCAGCAAGGCCACAAT
CTCAGTTTAAAGCAAATCAATCAATTCAGCAATTATGAAAGTGTGGTCAGAAGAGACTAA
GTGGGGGTTACATTGTGATCTAATTGGATATGGGGGAAACACAGGAGCGGAAAGTCCAAT
GTTGCCCAAAGGTGGGGGCGCAAGTAAGCGGAAACAATTTTTGAAATGGAAGATGTTTAT
GCAATAAACAGAATCTGTTTTGCCAAAAGAGTTGAATCGGACAATGTGTCACCCCTTCTC
ATTTTCAGAGGAAACAGGTGGGTATGATTCCGGTGGAGATGGATGGAGGTGGATTGGAGA
TAAGAGGAGTAGACGAGCAAAAACAAGCAAAAAACAAAATCATATTTGAAGGACTGCCCA
GCAGAAAACAGAATAGAACAATCAATCAAATAGTACAACATGCCGCCCCCTCAATTTTCC
TTTCCACTGTTGATGGGCAGAGGCAACACTATGGATGTGATTCTGTCCGTGGCGGAGGAA
ACTGAATTGAGGAAAGGAGGAAGAGCCAAGCAACAACAAGTCTCGATATGCGAAGAACTG
CGCAGCAAAAACCAGAATCTCGTTTTGTCCAAAGAGTCCACACTCGCGAAGGATACTGCT
ACTGCAGTGACAAGACCACGATCCCAGTTTAACTCAGAGCAATTAATCAAATCGGACAAT
GTGCTGCACCCTCACGTTTCAGTTCCCGTGTTGATGGGCAGAGACAACACGGTGAATGTG
ATTGCAATGGTGGTGGACAGAAGAGTGAGGATAAGATGAGGAGGCAACCACAAGTCTCAA
TATGCAAAGGAATGCCCAGTGAAAAACAGAATCTCATTTCGTCCAAAGAGTCCACACCCA
CAAAGGATACTGGTACTACAGTGACAAGACCACGATCCCAGTTTCACTCAGAGCAATTAA
TCAAATTGTACAATGTGTCACTCAGACTCCAACTCCCTCTCATTAGCAGGAACTGTAAAG
GCAGAACTGCTGGAGAAACAAGAAAAGAGAGGAAATGGAGGAGGACAGGAGCATTGACGG
GGTGGCTAGGAGAAAAGAGGAATAGTTTTTGAACTACAGGATTTTAATGGAAGACAGAGA
ATGGAGAAAAAAATAATCAACAACAAACACAAACAATCAACTTGAGATGGGAATGAAGGA
AAAGAGGAGGAACTGGAGAAAAGACTGGGTGGCTAGTAGTGAAGAGGAATAGTTTTTGAA
CTGAAAGATTTCAAAGCAAGAATGACAATGGAGAAAGAATAATCGTTTACTAACAAATAA
AATTGAAGCAGTAAAAAGAGACGAGGGTAACTAGGGAGGAAGAGGGGGCGGCTGGGAGAT
AAGTGGGGACAATTTTAAAGTGAAAGATTTCAATGCAAGAATAGAATCTCGTTGCACAAA
AGAGTCTATGTCCACGAAGGGCACTAGTACTGCGGTTGCTCGACCACGGTCCCAGTTCAT
GCAATTGAATCAATTCAAATTAAAATGTCCCACCATTATCCCCAGCCAGGTAAAACAACA
ATCAACAAAACATAAATTGAGGCAGAAACTAGAGACAAGGGTAAATAGAGAGGAAGAGGG
GGTGGGTGGAAGATAAGTGGGGACAATTTCAAATTGAATGATTACAATGCAAGAACAGAA
TCTCGTTGCGCAACGGAGTCTATGCCAACAAAGGACACTAGTACTACAGTTGCACAACCA
CGATCCCAGTTCATGCAATGGAATCAGTTCAAATCAAAATGTCCCACCATTATCCCCATA
CAGGTAAAACAACAATCAACAAAGCATATAAACAGGCACAAACAAAATAACCAGACAGAA
TAACATCAACAAGATCTGAAGAGACATGGTGGAAGGGAGTGAGCAGTGGTGGTGGGCCAA
CCTACCCCTCTTTGACGGCCTCTGTTGCTGCAATTATCAATGTTGATGACATGAATGGTG
CAGATTTGCAAAGTGATAATGCAGGAGATGTGAAAAAATCAACAAACGCGTTGATAGCAC
ACAGACTCAGTGAGCTTGCTTCCCATCTTTTCCAGATTATCTGTTGAGGGAGTGGAATCT
GCCCTCTTTGACGGCCTCTGTTGCTGCGATTATCAATGTTGATGACATGGATGGTACAGA
TTCACAAAGTCCTAATGTAGGAAACGTGAAAAATCAACAATCGTGTTGCACAGACTCAGT
GAGCTTGCTTCCCATCTGGGCCAGTTTATCTGTTATCTGTAGAGAGAGTGAAATCTGCCC
TCTTTGACGGCCTCTGTTGCTGCAATTATCAATGTTGATGACATGGATGGTGCAGATTTG
CAAAGTGATAATGCAGGAGATGCGAAAAATCAACAATTGCATTGATAGTACACAAACTCA
GTGAGCTTGCTTCCAATCTGTATCAGATTATCTGTTGAGGGAGTGGAATCTGCCCTCTTT
GACGGCCTCTGTTGCTGCGATTATCAATATTGATGACATGAATGGTGCCAATTCGCAAAG
CAATAATGCAGGAGATGTGAAAAAAATCAGCAATCGCATTGATATCACATAGACTTGGTG
AGCTTGCTTCCCATCTGTGCCAGATTATCTGTTGAGGGAGTGAAATCTGCCCTCTTTGAC
GGCCTCCATCTCTGCTATTAGTGATGTTGATGACATGAATGGTGCAGATTTGCAAAGTGA
TAATGCGGGAGATGTGAAACAAATCAGCAATCGCATTGATAGCACACAGACCCAGTGAGC
TTAGTTCCTATCTGCGCTGACTTATCTATTGTTTTTGTGTGTTGTATTTTCATTAGAGAA
GTAACCATACTTGATGGCAGTATTCCTAGGGTTGGCAACTACAAAAATATGAACGTCCAA
AACGAATTCTGCCTAGGTTTTTGTAAATTAGCTGAAAAAAAGGTTGTTTTAGAACCTCAT
GTTAGTAAAATTGTGCTGAGATTACACCAATGGGAAATGAATATGCAGGATCTTGCTAAC
TGCTAGTAGAAAATTTACTAGATGATCATCGTGGGAAATATTTTTGCAACTATAACTCTT
ATCTTCAATATGCAGATTTTTACTATAGGTGAACTATGACTCTTATAGTTGGGCCCCCTA
ACTATAGATTCTAACTATAAGTCAACTATAGATCAATGTCAGAACTGAAAAAGCAACTCG
ACCAAGGGTAGGAGCACCGCTTGAGTAGCTTTGTTCCTACAAACGTAATTTTATCATTTT
TGATTTTGCATTGGTAGAAGTTTCATCAAACTTCTTTTGTTTGATTGTACAAACAAGGGA
CTCCCTGAAATCCGGTAGATTACAATCCAGCTTCATACAGAGTTTATTTTTAATACTGAA
AATTATGCAGAGATTGGATCCGTACAAATCCGCCCATCTGATCCTTCACGTATGAACAGG
ATTTGAACAGGACCTGTAGTGCTCGCCAGTATTCAACCAATCACATGAAAAAGTTGCCAC
ATCGAACAGTAGATTCACATTATAGTAGCACACACCATGCCAACAAATACTATCCACCCT
CCCCATGGTACTTGTAACTGCTCATAGCCATTTGTATCACTGATATTAAATACACCTCAA
CCTCCCTCCTACTTTCAAGAACTCCCTCTCACTACTCATGTGTATCACTGATGTAAAAAC
ACCATCAACCTCTCCCTCCTACTTTCAAGAACTCCCTCTCACAACTGATACAACCGAAAC
TCTACCTTCCCAAACTTCAGTATGACAAACAGCTTTGGCACGCCACCAAGGATCCCTCGT
CACCTCAAGATCACATAATCTATGATAACACGTATCTTACTTCCAAGCATTTGAATGACA
TGCAGACTTGCTCCTATTACTCGGACACGCTTCTGTTTGTTTTTGTCATAACACTCCATA
CATGTTGCATATTGGCATACACCATTTCCACTAACTGCCCTCAAACATGCATAATAAATA
TGATGCTCTATGTAATACAAATAGGGTTGTCTTGGTTGTATTGTATGCTTCTCCAGTCTT
TGTGATAAATGGCTCTTTCTTGTTTCTACGGTTTGTTTTGAAAAAAATTTAATGAAGTAA
GCTGGCCATGAAGCCGAGACCAAATTAAGGGCCAGAAAGTGTACTCACCGTCTATATAGT
GTATTGCAGAAATAGTCACAGTGAACAATCATTAGAGAGAGGGGAACATAGTAGGACGGA
GAAAAGGGTTCGCTTCTCACCATGTCATCATCATACTCCAAACATTTTGACCAATGCTAA
AGCAAATGAGTATAAAATGGACTATAACACTTAAGAGGGAGAGATCTCACCTGTGTGGAA
TACACTTCACAGTAACATGAAAAGCTGTTGAGCAAACTATTTTACAAAGGAATAATGTTG
TAACAGGTTGATACAATGACAACTCACAGGGAGATCATTAAGTGCCTGCCAAAATACATC
AGTTGGGTTAAAAGGAGTTTAATAATAAGTTTGGCACAATGCAGAAATGAAGAAGTTCCT
TTCATCTTGGTTATTGAACATTTCATCTTGAAAAATAGAGACACAAAACAAGTAAGTATC
CATTGGTATAAAGGTGAGAATAGTCATCATCACCTTCTTGCACTCCTTGTTGTGGTGGAG
TCCCCTCTTGGCATTGACAAAAGAGGTTGGTCATTGATCAGCAAATGAGAAAAAGTAGCA
TAAGAGTAAGAACAAGTTTGGTTTTATCTCATACCTTTGTATCTTTCTTTTAGACTACAT
TTCATGGTAAGTTGAGCATTTTATCACTGATCGCGTGCAACACATCAAACAAAAGCATTT
CACGACCTTATCATTCCTCTTGTTGCATTCATACTGATCTTTCTTTTTAGCAATGACAAG
AGAATCTTTCTTTTGGTCTGAGTAGGACATGCTTTCTGGTTGGGAGGTGGTTTTTCATGA
CATGAATGCGGTCCTCCTCGTCAAACTACTTTCCATCCCTGTGATAGATTTGTCTTGCAG
GACTTCTTTGAGGATACTTTGTGGGATGACGCCTGCAACCGCTTTTCATAACTATTGTTG
TTTTTCTTTGCTAGCTGCAGGCTTTCTCCAGATCTATCCCAGTCGCCTTCGTTGACGTAA
TCTTCCCTCACTTTGGCGATCCGAGCCCGAGGTCACCTTGTCTTGACCAGCAAACACAGC
GACAGGCTCGAGTGGGAATATCTCCTGGTGGGCCCTGTCTGCGTCGGAGTGGCCCCAGAT
AACCCTTTTTGCTTCCACGTCCATACAGCAATTTAGCTGAGATGGCCGCGGGAGTTGCTG
GTAGCTATGGTCGTCGTCTTGGTGTGCAGCGACATGGAGGTATTCTAAGTCAAAACTGAA
CTCCTTACAGTGGACCAGGATGTTCTTCAGGATGTCAGAGTGTTTCGCCCCCGAGGGGAG
TCGAGTCGCAGGGAGTGATGTGATCTTTTTAAGCGCCCCCAGGCAGTCAGAGTATATCTT
GACTGACCCGTACAAGTTGGCCTGCACTCTGTTTGCCGCGAGGAGAATGAGATGGATGGC
CATGAGGCCCAGAAGTTCTCCTCTGTAGGCACACGCCACCTCTGACCACTCAGGGATGGA
ACACCAGATCCGTCCGTTGCCCTGGGTACATTCCAGTATCATCGCACAAGAGCACAGGTC
GGGATATAGCTCACGAATGTAGGATCCATCAGCTACGGCAATACATGTTCCTTCAAGGAT
CGCCGCCAGGAGCCATCCCTCCTCTCCTACCCATTGTAGGTTCCTCCATAACCAGGTGTG
ACCCCACTCGTCAAGAACCTCTTCTATGGTTGCAGGGAGCGTGGCTGGAGTTGGTGCAGA
GGCCACCGCCTGAAGGGAGACCTGGTCTTGGTGCCTTGGTCTAACAGCACATGGAAGTCC
GGCCGACTGCGTACCCACCTCCTCTCGGGCGAACTGCCACAGTCGGCTTCCTGACTCGAG
CTGCTCGTAATATAACGTTCGGTCTCCTAAGCACCGTGTTAGCGTATTATCTGTTATGCC
AAGTTTCCATTCCCATTGTTTGTACCCGTCAAATAGGAATCTCCCAAGATGCACCGACAG
CCCTCCTGTAGGTACTAAGCGTTGTAATGCCTGTCTCCACAGCGGCAGGTCACCAGCGCA
TGGACTCTCCGTAGGATATCCCAGGTTTGACCACTGAGCTGTCCCTGGCCGTAGCTGTAG
GTATCTGTCATCTATAGACCGGCCAGTGACACCGATCACATCCGATAAGAAAAGTGCCTG
TTGGTGGAGCCGGACCCGGTTGAGGCGTCGTAAATCCACACCTACGTATCCAATCCTCAT
GAATTCAGCCATCAACCATTTGTCCCGTTCCCTCTGCATTTTCACAGTTTGCTGCCCAAT
AGTCACTTTTAGCGCAAATGCATGACATTTCTCCCAAAGAGATGCCATCCAGCTCCAGGT
AACCCACTCTTTGTATTGCTTAAAGTCCTCTTGAAAGGGTTGGTTTGTGAGACCCAACTC
CAGAACTAGTTGTTGAAAGGATGTCTTCATCTGTAGCCCCACATTGGATGGGCAACCAAA
GTGCATCAGCAATTTCCCGATTTGACCAATGCAGCATTCTATTCCAGGATCTGGGCACCC
TACCCCATAGAAGCCTCTGCCTAGTTGTCGAGTGGGAGCCGGAGCTGTACGAATCACTCC
TCCAAGTGGTAGAAGAGTAAAGTATTGCTTCGATAGTGCCTTGCGGAGCTTCACGAGCGG
TGCGATGTTGCAGCTAAGGCCATAACCGACACTCGGCCAGAACTGGCAATCGAGCAGAAA
CCAGATATCACGGCGCTGTAGGAGGCCATCTTTGGCCCTGCTAATCCATTCATCCGCTTT
TTCCTTCATTGCTGCTAAGGCACCGTCTCCCGTTCCTGCCGGTTCTGTCCAAACACCTAA
TGTCTTTTTGTAGGTGAAAACTGATAAATGCTCAATACTGTCGGTGGTCCCGTCCGGAAG
TGGCACGACCATCTCATAGGCTGGGTTACTATGATTCATTTCATAGAACCACTCACCAGT
TCTGCTCCAACCAAAGGAGATTAGGTGGTGGAAGCACTTCGGAGGTTTGTAGGAGCCTCC
TGAACCTATGAGTAGATTCCCCCAGTTCGTCACGCTTGCTTGCATTCTATTGAAATGACT
AACGCAGTATCATCTCGGGTCATATCTATGTGGAGTAGGTCACAATCGTCCACAAATAGT
ATCGCAGCGAAAGAGGTCGACTCCTTGGTGACTGGGCACTGGAAGATTGCCCCGTGCCCG
TGTCGCTTGTGTGCGTTCAGTATAGTAATACTAATAGCAGCCCATCCCGCGGGAGCAGCA
CCATTTCCTTGACACAGGCCCTGGAATTTCACCTGTAACTTCGCTCCTCTGCAGTTTCGT
GAGTCACCATATGCCGTCCTAAGGAAGTACTTCATATCTTGGATTGTAGATAACATCACT
CCTCCACACACCGCAGGCTTGGAAAACAATTGATGCTATAGCATGGGCAATACTGTCATA
ACAGTTGCGGCATCCACCGAGTTGATGGCCGCCGCCTTCCTGCTTTGCCTAACAATGTCG
TAAAACAATACCTTTGACAGCGCCATCTTCTGTTCTCCCTCTTTCACTAAATATTTCTTC
CGCCATCAGTCCATTATTTCTCACATTCCATAGCATTCGTCACCATATATAAGCTTGTTG
GTGGCGTTAAAATCCTCCATGAGAAGTATCGCCGCATCTTGGTGATAAGACAGTTTCCAG
GTTCCTTTTCGAGGATACATGTGAGGCTTTCCTTCCATCTGTCTAGTGTTACACCATGCT
TAAGACAAATAGTAGTTTTCATTGCGTGGTGAGAAATCAGTGCTGAGTGAGATCCCGCGA
TATAGTGCCCGAAGTGAATGTTCGAAACCGAAGAGGAGGTGCTCTTTCGCCGTTCTCCAT
TTAGACGCCCAGTGGGCTTGAGTGATGAGTGTGTCCACAGAATCCTGGTGAATAATTTGG
CGATCTTACTAGCTTCGAGCAGTAACTCGGGTACCTTCGTGTTCCACAGATGCAAAGTTG
TATGTCCCCTCAAGGACCGCCGCGGAGAAGAGGCCATATATCCGAATTCTCCTCGCAGCT
GGCCTTGACAGATAGGAGCTTGCTCTGCTAAGTGGAAGCGTTTACCATGGATCTCTTCCC
AGATGGTGTGTTCCACTGCTCCTTGAGACGTTAGCTCTTCTACCGAACCATCTGTCAAAG
TCCGCTGCACCGTCCGTACACTCTGGCCTTGTTTCTGTGACATTGCGAATTTCATGCGCC
GCCAAAATTCCTCTCCCTTTCCCGGCGGATAATTTCAAGTATCTGTGTCTCTGCTTCCCG
ATTACGCTTTCTGCGGGCTGCCGTCAGGCAATTTTGTAGGTGTCTTTTCCGTAACTAGCG
CCATGCCGGAGAAAATACTCACATTTCTCTTTGCACACAGTCAGTCGAGCCTTGATCTCA
TGCCATGAGTAGCAGAGGCCTCTGTATACCGCAGCGAAGCGCCGTCCTTCTGAGGTTACT
CCTATTCGAAGTTTCCGAGTTTGTATCGGAGGAGGGAAATACCTGCTTCCGTCTAATCCA
GATGGCCGCCCAGGGGAAAAGGATTCGCCCAGACTTAATTCGCCGGCATTTCTTTTCAGC
ATGACGCCTATATTGTGCACCTTCTCGGTCAAGCTTGTTGAGGGCATCAGTGAGATCTTC
CTGTGAGGTGGAAGACTCCACCGTTTTGGCCAGACGAGTGTTCATTTTATGCACTATGTA
CTGTGTCTCCAGTAGGCTGTACCTGTCCATGACTCGTGGGAGTTTGTTGTTAAGCCGTGC
AACAGGTCGGATAATCTTCGGTGGTGCTGCCCCAATCATGGAGGACATCCTTACATCAAT
GACAAAACCCGGTGATCACCAACACCAAAGCCCACCGCATAACACATGCCCCCACTATGC
TGAGATCATTAGTGGCCCAGGCACCATCGATGGGGAAGAGCCTCTGAAAAGGTAGCTCCA
ATCTTTTGCCAGTGTAGGCGCCAACCACTTCTGTCATGTTAAGACCAGTTGGATCCGTTA
GCAGTTTGCCAATTTCCTTTTGTAGATATTTTCATTAGCGTCCATACATACAAATAGCCT
TTCCCTCGCTCTCCATGTTTTCAGTAGAGTCACGAGGTCCTGTTTAAAGCTTATGTGGGC
AAGTTGTGTCTTTTCTTTCTCAATGAAGTATCTTCGATGTTGTTGGTAGGAGCATCGGGA
ATTGCTGTTTCTATTAAAGCACGGATTATAAGCTACAAGAATTCGTGGTGAGGCCGTTTT
CACCTCTAAACACCCATCACCCAACGACCAAGGCCGGATCCATCCTTCCCGAAGCCTCAA
AGTCATACTGTTGAATAAGTGGCCCAAACAGCAGCATGGCTGTCCCTCCTTCCTGAACTC
GCCCAGCTATGCGCCTCATGCTTATTATGGGCCGCTACCGCTCTAACCTCTGTCTCTCCT
CCACTAAATAACTGGGAGAAGCCACTCTTATTATCTTTGTGAGCTAGATTCAGCCGGTGC
TCATTATAACATACTATATCAGCTTCTAGCTCATCTATGACCTGCTTAGCCTTGTCCAGT
TTGTCATTGTTAGAGAGTCTAGCGTGTAAACTCAAGTTTTTGTAGATTATTCGCACCACC
CCCTCCTGCTTTGTCGATGGCGCCAGGCCATGTACCTGTAGTAATTCACTGGTCACACCA
CTAGCTTCCATAGCTCAACTTCCCTTGCTGACGGACCCCGTCGCAGGTACTATCCCCCAG
GTACCTCAACGAGTCCTGTTGTCTCCACCGTGGCTGTCTCATCGAGTTGATAATTGTGAG
ACCCACTCCTGACACTGTCTACCAGATTCCCCAGCCCCTGTCATTCCGCTTCCTTGCCGC
TCTCTTTTCCAGTGCCTCCTGTAGTTTTGAGTGCCTCCCGCGACATAATTGCCCCCGTTC
AGTTGTTGTTGTTCGCTCATTTCCCCATAGGTCAATCAGTGTTATCACTTGTTTAGCCTG
CTGGCGAACCTCTGCTGCCGCAGCTCTTGCTTGGTCACGCCTTCCCCTGGCATTGACTCC
TGTGTTACCCCTATATTGAGCAAAGTGTTCACTACGCCTGGAGTGAGTGCTCTGCTCCCC
TGCTGCTCGGCGTGTCAGCCGCCGGGCCCCTCGCGAGCGCCAGAGGGGCCAACTCGTGCT
ATTCACCGTGGTCCGGTTTATGGACCGCGGTGTCTTCTTCAGCACTAGAAGATGAGGTGT
CGCCCCAGAAGATGCGCTGTCTTCTGCTGAACTGTGACTCGATTGAAGCATTGCTGTCAA
CCTTCAGCACCGCGCCTCGAACCGGACGCTTGACTATTGGGTGGTGAACCCGTTACCTTG
GAAGAGATATTGTGCTGTTTTAACAACGCAATCAACTCTCCATTTGAAAGATGTTTAAAC
CCCTCTTCCTCGTCGCCTATCTCACTGTCCTCCTCCCCTGCCTCCCCTGACTTGGCCTCT
TTCCCAACATTGAAAACCGGTGCTCCAGGCGAGCCGCGGTAAGTGCCCTTTTTCTTATGC
ACCGTCGCATGGGAATGGTCGCAATTGAGTTCTTCAAGAGCCTCCTTCGACGCAAACTTC
TTTTTCTCCTTCCTGCTCAGATCCACCATATGATCACCAAACTCGTCGTTATACCAAGCA
GCTTCCTCCATCTTCTTAAGATGGTCTCACGCCTTCATCTGCTGGAGTGGTAAGGACGCC
TGTCTTTTCATCCCATTTGCAATCACTGATACCATTCACCAAGGTCGGATCCATTGATGC
ACGGAGTACGTCAGTAATGACCTGGTCAGGGACTGTCCCTCCTTTGATGTGAAAGTAGAA
ATAGGCAGCCGCTGCTACGCTGAATCATCCCCATCATCCGCTCTCGATTCTTCACAATAC
GGCACAGCTACATCCACCGGACCCATTGGCTGTCCTTGATGGATCTCCTGGAAAAGCTGA
TGACCATCCTGCATCTTCACATTCGCATAGAGCAACCGGCGCAGGGCATATACCCTACCG
TCAGGGTAGGGTCTGTCACTGAGCTAAATGGCACGGGTTTATCAAGATCCAGCACACCCC
TAATCCCATCAATTCTCGTGCTGGAGTGGTAGTTTATATGTTTCCTGTTATAAGATGCTA
ACGCCGCCATATCAATGTTTTGCTGTGACTGCTTCTGCCCTTTTCGCCGAGTCTCGTATC
CATTAACAGCGTTACTTTAACCCTATTACCCCAGAACTTTTGGAACAGGCCCATACTCTT
CGCTCCGTCAAATACTGCACCATCGCTACCCTCCTCGCCCACCTCGACATGAAGACTCTT
ACGCATGTCGTGCTGACGCTTCTGTCCAGCCCTGGTACACCGATGTGTCCAGGCCACTGA
TCCTTGGCATCTGCTTTCTAATGCTCATGCTCGGCAATTGTGGAAGAAAAATTCGGAACA
GCCGCCCTGCTCTCTTCCTCTGCCCGTTCTCTTGCGGCTGTAAGTATCGTCCTCAGCTCT
TCTAGGACAATATCAAAGGAGTTATCATTCCGTAAGTGAAAGATGTTGATAGCTGTCCTA
GTCTCAAAGGAGGCGATCTCCTTGATGTAGAGCTTGCCACCGCCACTCTTACCCCCACTC
TCCCGCTACCCTCTCCAGGATTTTATAAGGATCCTTGTCACTCGAGAATGCTAGGGTGAA
GTAGACCTCTGGGAACGTGAGATCATCATCATCACCTACTTCTCGATTCCTCCCCTGCTC
CTTCTTCTTGGTTTTCCCTCATTTCAAAGGATCCTGCCTGCGCCAGAGAATCGACTCCAG
TTGCCTAAGTCCCGTATGGTCATAAGGCACTGCGCTGGGTTCCCAGATGCGAGGGCCGAT
CCTCCTCCACCGGTTCCAAACATGCCCACTCATCCACCTTCTGGATGTTCTTGAGGAGCA
CCCGCATCGCAGCTGGATACTCATTGTACCTTTGCGTGATATCTTCACTGGTGCAAGTGA
CTGAGCACTCCACTACCGTCCTCTTATGTTCGTGGGAGTGGTCCTCCTTGGCCTTCCTTG
CCTCTTCCTCCGCCTTTTCTTTTCGCTTTGAGTGCCTCGGCCGCAGCTGCTTCTGCAGTC
TTTGTTCCTCCCTCTACCCCGCATTTACGAGCCTCTGCGACCCCGCCTGTGAACCCACCG
GCCTTGAGAATCGACGCTGCCTCTTTCTTCTTCTTCTTCTTTTTTATCCTTTTTCTTCCA
TTTCCTTTCAGGTGAGTTGATTTCATCCTGTTCGTTGTCCTCGGGAAATACGAGTCTCGC
CACCTCGTCCTGCTCCTCACCGTCAGTTAGCATGGGATCCATTAGCCGGAGTAGATCGAG
CGGGTCCCCTCCTTCCATCGAATCCGTCTCCATCTGCTCCTGGCCTTCTGCGGTTTCATT
CTTGCTTTCGCCGACGTTTTGCCTCGCCCTGTTGGCCCTCCCGTTGCTGCTAACTTCGTG
ACCGTCCGCGATTCGATGAGGGCCACTTGCTGACGTTGTTGTGTGCGCGTTCTCGCATCC
TGCAGCTTTGCGGTCTTCGTCTCTCCTCTTCTTCTGCTCCTCGCGCTCTCTCCGTTCCTT
CGCCTCCTTCTCTTCTTTTCGAGGAGCGCTGCCGAGGCTACTTCCTGCGCCGTTTCCTTT
TTGCCGCCTGAGGCGCCTCCTCGAGCGCCGGCGCGTGTTCATGGAGGAGCCCGTGACCAT
AGTAAAAGATGTGTCGAGAGTGATGGAATCGTCGTGACACCTGACCTGATGTAGCCCTGT
GGGAATGTATTCTAGAGGGTTGTGCGCCTCGCGTCTACGCGGGGCTTACGCTATATCGCA
AAATTCGGTTGGTATCTTGAGCTTTGCGTTGGTCTTTTACAGACCCCTAATCCTGCGTAA
AATCATGAATCGGGGAATCGACTTCCCCCCGTTTCACGTGATGCGTCTGTCGCTATCCGC
GTAGCACTACCGGTGCCATCGCCTGGCTGAATAACCTCTTATAATTGCAATCAGCCCCTT
ACTATACCAACGCCTCCAAAGCCACGATCCTCAACGGTGGCTTGTCTGGGAAGGACCTGT
AGACGCCGATCGACTTGGTTGTTGAGTGGTGGTTTAATTCCTAAGTAGAATTGAGTAGTG
TATCGTGTATGTATGTGTAGTGTACCATTTTATGTTGACTGATCTGTACGAAAAGTACAC
ACACACACACACACACACACACACACACACACACACACACACACACACACACACACACAC
ACACACACACACACACACACACACACACACACACACACACACACACACACACACACACAC
ACACACACACACACACACACACACACACACACACACACACACACACACACACACACACAC
ACACACACAAGCACACACACACTAAGCACACACACTAAGCACACACACACTGCACACACA
CACACACACACACTAAGCACACACACACTAAGCACACACACACAACACACACACACACAC
TAAGCACACACTAAGCACACACACTAAGCACACACACACTAAGCACACACACACACACAC
ACACACACACACACACACACACACACACACACACACACTAAGCACACACACACACACACA
CACACACACACACACACACACACACACACACACACACACACACACACACACACACACACA
CACACACACACACACACACACACACACACACACACACACACACACACACACACACACACA
CACACACACACACACACACACACACACACACACACACACACACACACACACACACACACA
CTAACACACACACACACACACACACACACACACACACACACACACACACACACACTAACA
CACACACACACACTAAGCACACACACACACACACACACACACACACACACACACTAACAC
ACACACACACTAAGCACACACACACACACACACACACACACACACACACACACACACACA
CACACACACACACACACACACACACACACACACACACACACACACACACACACACACACA
CACACACACACACACACACTACACACACACACACACAACACACACACACTAAGCACACAC
ACACACACACACACACACACACACACACACACACACACACACACACACACACACACACAC
ACACAACACACACACACACACACACTAACACACACACACACACTAAGCACACACACACAC
AAACACAATAACACACACACACACACACAAAGCACACACACAAAGCACACACACAAAGCA
CACACACACACAACACACACACACACACACAAAGCACACACACAAAGCACACACACTAAG
CACACACACTAAGCACACAAAGCACACACACACTAAGCACACACACTAAACACACACACT
TAGCACACACACACTAAGCACACACACACAATAGTATAATGCCTTCTTATGCACGAGTTA
TAGGTCAATCTGGCCATGTGAAAAATAGCATACTACCTATCAAAAATTGAAAGATTGCAC
AAAAAAATACTTTGTCTACAATGAGAAAATGCCATGCTTTTGTACTACTATCTTGTCCTA
TCATAAAGATCACAAAAACTCACTCAATTCATTGTTGAAGATGAAATGACAATGTAAACT
GTGATTTTGATGTGCATGACAAGAATGAACAAGTGCTCAGGAAAGGGGAAGAGTGTTCAA
ACTATCAAAGGAGTATGAACATGCAATGACTTTTCTCAAGAAGCAAAAACTTACCATGGG
GTGCCATCATAGCACACATTGACTACACTGGGACAAGGCACAAGACTGGGACTTTCCAGT
TAATCCATAAATGGTTTTTGGAAAACCAAGAAGACAACTTACCTCCTCTGGTAAAACAAG
CCTGTTTGCCATTGCAACAAGGGAACTGGAAACTGAATTAGGTTGAACATGGCAGCTGTA
ATGAGAATTGTTGGAGTCAAGGCAAGCAAGAAAGGGTGCTGGATTGAAAAACATTGGAGT
GGACAGATAAAACAATTCACAACATGATTGACAAAATTTTCATATTGATTTTGTCAAAAA
GTATTTAGCAACAAGCAACAGCCAAACAGGGGCAACATGGTCTACTGTCTATGTCAGGAT
GTCCACTATGGGTGCTTTTATGTGACATGTGACATGCACACCCAGGCACTGTTAGACAAC
CAAAAAAACAAAGATAGATGCAACTGACACCAAGGATGTAGTTCTAATGGAGCTCATCGT
TTCAGGTTTCAATGACACTTGATGAAACACAATGCAGGGAGGGGCAAATACAAAAATGGG
CCAATATTTGACAATGGATAAAGAGAGTGTTGGTGGGTTGGCAAACAACAATGCTCTGGG
CAACAAAGCTCCTCCAAGTCCAGGAAACTAAGATGTTCATAAGAATCTTGATACTCCAAG
TATAGACAATGCCAGACACATCAAGGATACTTGTCAGAATGATGGCTCTGTCTTGTGTGC
TCATTGTGTTCATAGTACTCAGTGTCTCAACTATCCTAAGACCCATTGACAGTATCCCCA
TATTGTACAGCAACATTAGTACATCCATGATGTGGTTTGGTTATATCCTTGGTCATGAGA
AAAAATGAGCAAAGTGGTGCTGATTCCATGGAAGAAAGATTGGTTATGATTTGAATGCAT
GCTCTATCTGTTTTGGACATGACACACTCTTGTTTGACGTAATGGATGTGTAGGCTTGCT
CATTTGGTGGGCATCTCTAACAACTTTTCTGCACTGTAAGGGTAAGAATTAGAACAATTC
TGCAGAATGTGTTTTTACATTGAAATTTACTCCACTAATAGATTTCTTTGATGGGGAGTA
AACATTCGTCAGCAGTGCATAATGAAGGCCAACAGTAAAACACACTAACAGCGGCTGCAA
GATTCTTTGTAGCGAGTGACCCAGAAGAAAATTGTTGAAACAATGGAAGTATAAGTTTAA
AAATCAGTGGCTTGTCTGCATGTACCCTGCAAGTGAACGTGTCCATTTTGGAAGTAAGAT
AAGAAATATAAAGGTATGCAAAGATCAAAACATTATGAACCATGTACGTTAAACAAAAAA
ATAATTTTTACAGGTAATTATTCTTAGGCACATTGTTAAAGTACCTGTTATGGTCACCAG
TGAAAAAAACTGTCTCAGTGGGTCAATCATACTTACTGAAGCACTGTATGTCTCTTCAAT
TTTGTACTGACTTTTTCCTACTGAGAAATGCAGCTTTTGACTTTGGCAATAAATGTTGCC
AGATGGAGTTATCAGATGTTGTCAAGTAAATTTTGATGGTCATCATGGGTCATCTAAGGA
AGTCACATCTAGTCCTCAGGGTCCTGTTTTGGTCATCACTTAGGCCACCAGGTGTCATCA
ACAGTAGTCATCTCTATCGTCACAGAAGATTTGTGAGGTTTTCACATAAGGTCGCCTTGT
TGTCATGCAGTCATACTTTTCAGCACTTTTGGTCTCAATCACAGGAACAGTTGGTTGCTA
GAGGTCATCAATGTCATCATGTGGATTGTCAGTGAAGTCATGAGAGGTAGTCAAGAGGTA
GTCATAAGTCGTAACAGCAGTCGTGAAAGTGTCTTCAACACTGGTCTTCAGGGATGTAAA
ATGTTGTCACCAATGGTCATCACGGTCATACCAAGGTCCTGAGAGGTAGTCACATTAGTC
AAAACGTTGCCTTGCTAGTCACATGTCATCAGTTTGCCTTGCCAAAAACTTCCACATAGC
AGAGTTTCCTTTCTTTCTTGTCCGAATGCTTCTTTGATTCCCCATATGTGTTGTGCCTGA
AGTAATGGGGGTAAGTTGCATGGTGAATTTGCATGACTCAGCAACCAACCAGAGTTACAC
AGAGCTATGCAAATGGGTGTGTTGCTATGGAGAAGGAAAAACGATTTATGAAGTTTTAGA
TGCCAGGGGTTGATTTAAGGGGTGAAAAACATAAACATCATTTAAATCACCAAAATGTAT
CTTATCATCGTTATATGGCACTTCATCATGAGAGCATTGGCTTTTATTGGTATGGTGCTC
CTGTAGACACATTTTTTACAGCTTTTGTAAGGTGGTGAGCCTGCATTTTTAATGAACTGG
GGGAAATGGGATGCAAAGCAGCCCATGGTCTGTTACATAATGTTGTCTTCATTGTAATAA
CACAGAGGCATACAGTACCCTGGTGTCTTTTGTAAGATATGTACTCATTGAACAGACATA
TCATTTTGTGAATATGACAATTTTTTGATATTGGTATTACACTGGCCAAAAAGATGCCAA
CAAATATCTTTTCTTCATTGTTGGCACTACTTGTGTAATAGGTTGTAAATTCTGATTTTG
GTTATGGTATCAAAAAAACGTTATTGAGTAACAAACCGGAACTCCCACAGTGAGGTTGAG
GGCAAAACATGCTATTTATGAGATTTGACAGTGAGCGAAATAAAAGGTCAAATAATAACA
TCTCACTACATTAGAACGTAACCCACGTATGTTGAATATAATAGTTTCTGAAAAATAAGA
GTATCCCCGAGAAATATAGTCCTATTTCTCGGGGATGGTCTTATTTTTTGGAAAAGGCCT
ATTTTTTGGAAATAAGAGGGATCTCTTTGTAGGAATAGTACATTTTCACGCAGCTCTCGG
AAATACGCTTATTTCTCAGCAATAGCCTCATTTTTCTGAGAAGGCTTATTTCTTGGAAAT
AGACTTATTTATAATGCTATTTCTGATTAAAAAAGCCTTCCCCAAAAATAAGACTATTGG
TGAGAAATTAATGACTCAGTATTACTTTTCCTTTTCGCTCGTCAATGGCATGACAACTCT
AGGGATAGGTATGTATAGTTCTATAAATTAGACGAGTTCCCTCAACCTCAGTAATTCCTT
TAGGTTCTGCTAATAGTACTTTAACATTTGTCAAATGTCTGTTGCTTTGTAACGTCACGG
TGCCACACTCATTAAGTATTGTTCAAAGTAGTTAAGTAATTCTTTCACAATAATCTTGGC
ATCACAGTAATCACATTACTGTCAAAATTACCAAATATTCTGGAGTAAAGCGGAATCCGT
CATTATTCTGCCGGATTTTACAACCTAGCTTGTGCTCAATAAACACAATGCAATGATTTA
AAATAGTACTTAAGAACTTGATACTTTTGATCATAATTGAGATTGTTTTGAATTATCAAA
TTAGCACATATTCTTTAAATTTATTGATTGGTGTTTCTACATGAGGGAGATTTAAAAAAC
TCAGTTTAAATTGTTGCTATCATAAAAATATTGATGATATAAGCAAGAAACACAACAAAT
GATTCCAAGCCAATAATTGAGCCCTTTGTGGTAAGATCTATTGCTTGGATGTTTAAAATG
ATAGTGAGTCAAGCAATTGACAGTGAGATGTCCAAAGGAACAAAGTTGGTTGAAACATTG
ATAATTTCTTATATTTCAAATGATGTCACTGCCGATTAAAACATGCAACCTATTCAACCA
GATTGTGTCACAAAAACTTACTACTAATGACTTTACTAGTAATGACTTGTGATATTTCAC
ATTTTCTGGTGCTCACCACTAATTCACATGATGCAGACTGCTATACTGGGCTGACTGTTG
CAGACTGCTTCTCATTCATCAACCTTTTCTCATACTCATCTCTCTGAATTTAATCCTTAT
TCTTTGCTTTTCTCTTCATGATTTTGAATCCTTTAATAGTGATCACCAAATCCTCACATT
GTGATTGTCAAATGCCCATCAGAACATCAAATGGCCTTGATATAGAATAGATAGAGTCAT
GTATATTTCAATTTAGTATAAATCATACTTCCCAATGTTGTTTAAAGGTCTTCTTAGATC
TAAGGTCACTCTTAACTTTATGAAGAGGAAATGATTGAAAGATGATTCCACCCCATGAAA
GTGCACCGTAATGCAGCTTATTGATTGTTTCTCCAATAAAAATATTCTCATTGCTTACAA
GCACCTGCTATATAACTAACTGTCTAGTTGTTCTGTTCTTTTTCATCTAGATACCATTGA
TAATGCCTTCTGAATATAACCCATTTTTCTATGTTTTGTTGATGACATGTTCATTTTACC
CGCAACTGATGCAATAAGACTTTCAGATTTCATAATTGATGACTCACCATATACAGACAT
GCACATCTCGATATATATGACGGCTAAAAACAAAAGGAGCACTCCTGCTCTGTCTTTCAT
CCATGTGACGGACGAAACTGACGTCACATCTGATGTAAACACATTTTTACAACCTTACAT
CAATCGAAAGATCGCTTTCCTAGCTTTCGAACGGTGTTCTTATTTTGTTCTTTTGAACAC
TGTTTCACGAGTTATTGTCTGTTGAATAAAGCATATCGGAACGATCCGATCAATTCATTC
TTGTAGAAAATTGGTATGTTTCTACAGTACTATAATAGAGCTACTTCGTTCGCTCCAAAA
TTCTTTTTTTAATTTACTCGTCTGTCCGGCTGGGTATCATGATACCTCTAGGATACACAG
TGCTCCTATTGTTTCTAGCCGTCATATATTATGAATTGTAAAATTTCTTTGAGACAATAC
ATTTGACAAGCAGGTGCATTTTTTGTTGTCAAATTTACCAATCATTGTCCTCCGAGTGTT
CAAAAATCCACTCATTATAGAGTTCTTGTTCTGATCAAGTTCTTCTTTTATCCTTGATTG
GATTGCGTTTACACATTCCTGTATTCTACTAGGTATGAAGGTATACATTGTCTTGTTGAC
TCTCAGCATCATTGTCATTGTCATCTAGGTTTTGTTCTTCTGCAGGATGACTCATGTCAA
GGTTATACAAAATCGATTGACCGGGTATAGTTGTAACTGCATATGTAACAGTAAAGGCAT
TCTCTTGTTCCCCTTCTCCTTCTGCCTCCGAAAATTATACATGATTAACATATCAAAATT
TTCTGCAGCATGGATGGTTGAAAAAATGTTTTGCCACAGATGCAGTTGCTTATTGTTGTT
TCTGGTGCTTGTGCTGTTCACTGTACTTCTTCATTCTTCTCTTCTCTGTGTCTTTGGGCT
TTCTACTGTTGTATAGGCTGTCTAACATTCCTTTTGATATGCCACCAGCCCTCAATCTAA
TTCTCGTAATGTATGACTGCATACTAATGCCGACTTTTGAGTTTGAATAATAAAAATCAA
TTCTTTTACAAGATACAACATAAAAGGAACAATGCAGTGGTCACCATTTGTGGGATCATG
ATCTCTTTGGTCAAAAAATCAGAATAGGTTCATTCTTGTACGCATGTAATTTCAATATAT
TCTTTCTTATATTTTCGGGGTTGACCAGTCTACCTTTTGATCTGACACCTGACACCAGTC
ATTACTGTTATTCTTGCAATATATGACTGTATAATAACTAATAATTGTGAGGCTGAATAA
TAAAAGTAAGTTTTTACAAGATAATAGGTACAAAATAGTAGGCACAATGCAGTGGTGGCC
ATGTAGGAAAACTCAGAAAAGGTGTTAATCATGTGTAATTTTATGTACATATGTTGTAAT
TTTGTGTAAGCATGTTAAAATATGTGTGTGTCAGTGGGCCTACCTATCTAGTGTGGTAAT
CCCATTGCTTAGGTCTAAAATTCCCAGGAACCTATTGTAATCTGTGGGTTTTAATGCCCA
ACCTTACAGTCACTCGTACTCGTACATGAACTTCTTTTTTGCAAAGTTTGTGTTCGTGTG
CGTGAATCAACATCCTTACGGGTGCATACCCCCACACGAACTTGAAGGTAAACGTCATGA
TATAAGGTTATGAGCACAATTTTCACACGAAAACAAATGTCATTCTCGTGTGAAAACATA
GCTCACCCGAGAATGAAAGTCATTTTTGTGTACATGTACAAACAGGCATGAGGACGGTGA
ACACATGTACGCAAACCCAAAACACGAGAAATATAGTATTTTATTAAGCCTCTTCGTTTG
TTCATGAAAAACGATGTTATTACAAGTATCCAATTCCTATTTATCGGTGATTAAAAAACA
TAGGACAACCAACCAGCCAAAGAGGTATCTTAATGAATCCTAATCCTGACATTGTTTAAC
TTTGACTCGGCTTTTACATAAATCTGTGTGTAGGTGTAAGTTTTGCTGTATGGACAGTGA
AAACAAAAACACACACCAACAAGAGATTATGCAAAAACTGGATGAAATTTGTGTACATGT
CCGTGTGGGCCTAGGCACCACAAATGTTAAAAGATACATTTCAATCGTCCTTATACCATT
ATCAAAGTTAGCATTTTTATTATGAAGAAAAAATATTGGTATCTTGACAATTTACCCTAT
TTACCTTATCGCACAATATGGTGCCATTTCCCCACCAATTATCAAACCGACTACCTGTGG
GGCAAATAGCACAGAGCGGTTTATTTTAATTGTGCCTGTTGTGAAGTTTGATGCTGTTTG
GCATAACTCAGGCCCACCCTTACGGGTTGACACTAATATTAACGCGCATTCCCTTATTGG
GTGTACAATCAACGTATGTTGACAAAGTTGTTTTCACCATCCTTACCATCAGACTGGAAC
ACGAAAAGATTACAATGACTTCATTAGATGAACTAGTACTAAAAACACACACAAAATGTT
CTTGGATGGGTTCACTATGATATTCCCTCAGACTGGATGATGGGGGGTTATGTGGATGGT
ATGGTATTGTCGAGATGTCAATCTTCTGAGAAATTTGTCTGTTTTTTTGTACTACGTACT
TTTCATTTGTTTTCCACAATCTCAAGGGAACATCGGTTGATGTTTGGTCGACATAATTCA
AATCTGATTTTGGTGGGGGGGTGTGCTCATAACCGTTAAAAACGGATCCTTGATGAACAT
TGGTCAGTGTTAGCATATACAGTAAGGCTGTGATTTCATTCCCCCAATAAGACAAACCGC
AATATCTCCAAAAAATGCTATTGTGCTATTGCGCCTATAAACAATGATTTTGTTCGACCA
ATAGAGCAACGGAAAGCAAAATTTGACAATTTTCTATTTGACTATTTGATTTAGCAAAGT
CAAATCGTCCAATAGCAGGTGCTATTTGACTATTTTGAATAGACATAGTCCAATAGTGGA
ACAGTGTTTCTCGACAATTTCCTTCCACCTCCACTCCGTCCAGTTTTGGCCTATTTTGGT
CGCTTTCTGCAAATGGTTGCAGGATTTATCAGTTTATATGTTATAAATTGAATCCAAAAT
ACTATCCTGATTCTATAAAATTCATTTTTATTATTTTATTACCCCATAAAACATTCATTC
ATGACATCATCCTAGGGTGGGTGAAGGGCGGGTGAAAAAAACCAGTGTAGGGCAGCATGC
CCTGTGGGAAAAACCCAGTAGGCACTTCATCCGCGCGATTATGTATATAACATTGTCTCA
AACATAACACATTTTGAGTGGACAAAGAGAATACAAACGTCATATTATACACACACCAAA
AATCATGAAAAAAAGGCATGTGTGTTGCTAACCTTTGCTTGGCCAGTAATACCTCAGAAC
ACATATCTTCGGGCGATGATATACATAACAACGTCACAAATATCACCTTTTGTGCGGTCA
AAGAAAAGACATGTGTTATGTCAAAATCTCATCAAGATTTGCACAAAGTTATGTATGTAA
CAAATTTATAAGCATACCTTTGTTACGAATTCATCCGCGCGATTTTGTATATAACACTGT
CTCAAACATAACAGATTTTGCGTGGACAAAAAGAATACAAACGTCATATTATACACACAT
CAAAAATCATGAAAAATATGGCATGTGTGTTGCTAACCTTTGCTTGGCCAGTAATACCTC
AGAACACATATCTTCGGGCGATGATATACATAACAACGTCACAAATATCACCTTTGTGCG
GTCAAAGAAAAGACATGTGTTATGTCAAAATCTCATCAAGATTTGCACAAAGTTATGTAT
GTAACAAATTTATAAGCATACCTTTGTTACGAATTCATCCGCGCGATTTTGTATATAACA
CTGTCTCAAACATAACAGATTTTGCGTGGACAAAAAGAATACAAACGTCATATTATACAC
ACATCAAAAATCATGAAAAATATGGCATGTGTGTTGCTAACCTTTGCTTGGCCAGTAATA
CCTCAGAACACATATGTTCGCGCGATGATATACATAACAACGTCACAAATATCACCTTTT
GTGTGGTCAAAGAAAAGACATGTGTTATGTTGAAATCTCATCAAGATTTGCACAAAGTTA
TGTATGTAACAAATTTATAAACATACCTTCGTCACGAAAATAACATACTCTCCGTTCCCT
CATTTTTCCTGAGTCCTCCTCTTTTTTGGCGGTGTCCACTCATCAAAATCCTCGGGTATC
TCGGGCCAAGCTACTTCACTCCTTTTTTGTTGGTGTTTGAACTTTCCCTTCAATGCGTCC
TCATATATTCGTCCGTCGCCTCCTTTCCATCAGCCTTCCCGTCATCTTCAACCCCCGCCC
TCTTTCATCACCACTATGTTTTCCTCATCGATGGCAACCTCATCTGTTCCAGTTTCCTCA
GATTCCACTTCCTTGCCGACGTCGTCTTCATCTCCCAAGCTATCTTCCACGTTGTTACTC
GTGGGGGCCGCCAAAATGTCTAGGCCGTGTAGGGAGTACTTGGCCGTCATGTGGGCCTTC
TTGAAGTGACGGTGCAACGCGTTAAAAGCGCACGCGTGGGTGCATCCGTCGGTGATGCAA
AGTGCCTTGAGCTTCATAGTCGACGACGTCTTGCCGAGATAGAAGCGTGGGTGTACCACA
TACGCGGACAGTCCGTCGCGCGTGGCAAGTTTAACTGAAGTCTTGAGAGCGAATTCTTCA
GGGAAATTGCGTCGCAAATTGGCCCACTTTTTGTCCGAATCGGACCACTCCTTGATGGCC
TTGGCGGAAGGGGTTGGATCCTTGTTGCACTTCTCGCAGTGAAGTGCAAAGCTCCCCGGC
TTCATAAACTGGAAGCACTTACTGCAGACGACCCCGCTGTTGAAGTTGGCGTGGAACGTA
AGGGCCAGTGTTCCATGCTTGGAGAAGCAGAGCATGGTGTCGTCAGCGAAGTTCCCGTTC
CCATCTGCATCTTCGTCTTGTATGAAATCCGCAACGAAAGCCCAGTCGTTGGGCGAATTT
TTCGTCGTTTCGTCAGCGGTCACCATGGTTGCGTCGAAATCTGGGAGCGGGCATGACAAA
AATTATGTATATAAACCAGCTTCCTGTGCATGGGAAACTGAGGGCGTGGATGCGGGGTTA
TGTAAATAACGCGTTTCTTTTTTGAGCACACACGCTTTGTGTGTGGCGCTTTAGGACAGA
GACATGTCTGACTTCAAATACAGCCATTAATAAAAAATAATATTATCAAATTTTGTCAAT
TTCTTTAAACATTGTAAGTTTCCTAAATCTCAATATACTCAATATACTGTATATCTAGTG
ATTTTAATTTATACAACCCATTTCAAATGTATACGGACATTAATACAAAATATTATTACA
TTTTAATAATCCAAACGTTTAAAATCTTGTTTGTGTTCTCCAAACGTCCATAAAATATAT
TATATAGGCCGTTTTTTGTGACCATTTGTAGAAAGCGACCAAAATCGACCATAAATATAA
AATACTGTCCAGTATACTTAAGTAAAACTTTTAGAAGTTATACTATCCCCTTTTTCACAA
AAATTAGCTTACATTGAAAAAAATCCTCAATGAGGCTGTTTTTGTGGTGATGGGAAGATT
GTGATTGCTCTATTGGCCAGTTCACTATTTGGGGCAGTCTCGATTTTACAACAAAATCAT
TACTTCTATTCAATAGAGAAAGATTAGGTTTAATTGCTAAAGTAGATATTTGCTATCCGC
TATTCTCCAAACAAAATCACAGCCTAAGGACACAAAAACTGCTGACACTAACCTATTCAC
ACCCTTATTTTTAAATTTTGATTGGAAGACGTATGTATGTTAACGTCAACGACAAAAAAA
CATCAGAAATTCTCACAAGATTGACATCTGGACAATACCATACCATCCACATATCCACCC
AATTGTCCACCCGACGTTGACACTAACTTATATTCCCTCATTGGGTGTACAATCAATGTA
TGTTGACAAAGTCATTTTCACAGTCCCCACCATCAGACGGGAACACAGACAGATTTGAAT
TATTTCATCAGAGGAACTAGTACAAAAAACACACAAAAACTGTTCTTGCATGCATTCAGG
ACTTTGAGGAAATCACTACAATATAGATATCACATTTACTGGTGCAAGGGTAAGGATATT
ATGGTACAATATGTACGGTATGGGTTGCGTGCAAGATGATGTGTGACTGTTGTCAATGGA
TCCCACTACTGATATCACGCACGGCTGCATTTTTAACTGCAGTATTTGTATTGAAGTTGA
GGGAATTGGTCCAATAAAATTAAATTTAATCATTTGAACCTTACAAAGATAAGTTAAAGC
TTTGATCTAAAATTCAACACTTTTATTAGTTGTAGAAAAAACTATACCGTCAACTGTTCC
ATCAAATAATTTTTATTCACAGTTGTAATCAGTAATAACAACACCCAAAATATTGGGAGT
TCACAGATAAAAAAACTCTCTCTCTCCTCATGGAACTATAAAAATCATACAAGTTCCCAT
AAATTTTACTAGGTACCATACAAGAATTGTTTGATTTTCTCGCTCCCATGAAAAGAGAAT
TGCTTGATATAAGCCCTCTTTTAGCATGGAAAAGAGCGAGGAAAATCATACAACCGTTGT
ATGATTATCCTTTCTCTCACCGGTGCTCTGTAGGGCATCCCTTGCATACCCTGGATACGG
GCAATCATGCATTCCCAGCATCATGCAAGATCATACACGTGATAATGGGTCGCATTTTTA
TCTGCACTCACAACACATGTGTGTGCAACGCATGCAGCACATCACTGCAAACGAAAAACA
CCGGTAACCTCCCCGTACACTGGGGTGTACGGGGAGGTTACCGGAGCCCCTGGAATGGTA
TCTTCCGGTAACCTCTTGGTACACTTCTGTAACCCTCCGGTAAACTAGTGTACGGGAGGG
TTACCGGAGTCTACCGGGAGGTTACCGGAAATTTGAGACCAAAAGGAGCTTTTCAATTTT
TTTCTACGTACGATAGGAATTGGTACGTTTTTACAGGAAAACAGACTTCTCAGTAAGTCT
TAGAATCGATATCAATCTAATTAGTGGTTATAACTGCATTACTTAGTAGCTAAAAATGGT
TTACCGGTGGCATACCGGAAGTGTATGGGAGGGTAACCGGAAGTGTACGGGAGGATAACC
GGAAGGTTACTGGAAGGCTACCGGAGAGTACCGGAGGGTTACCGGAGCATACAGGAGGGC
TACCGGAACATTACAGGAGGGTTACCGGGAGGGCTACCTAGTGTTGGACTACAATAATAG
AGTATGTGTAATTTATCTCCACCAATAATAACATACTACATTAACATGTTTTAGGGGCCC
GCTCACCACCCCGAGCCCACCAAAAATGACACAGGTGCCAAAATTTCAGCCCCAAGCTGC
TCCAAGATGAAAAACAATACTGTGGACAATATTATCACCAAGGTAGAAGAAAATTAATTA
TTTAATTGAAACTAAGCTGAAATGAAAACAATTGCAATATAGTTTGACTTCCATAACTCA
CCATAAAAATTTACATGCCTCTGCAAACCGTTGTTGGCAACACGGCGATGCAAAGCGAAA
TGCCAAACTCAGTCTGTGGACTGAGTTTCGGCTGTTCCCGTGCCTGGCCTGAAATAAAAT
AATTGAAAATTAGATGTAGTCAAGACATGTGTAGAAATAATTGTATTCTATTCAACTCAC
CTCTGTTAATATACCCGCCCCTGCCAAAAATCGTTGGCAACATGGCGGTGCAAAGCGAAA
TCCCAAACTCAGTCTGTGGACTGAGTTTTGGGGATTTCAGAACTGGGCCTGTAACTTTCT
CATTGAAAAAAATTAACATGTGTTGAGTATAATAGGGTCAAAAATGATGAGTTCATCAAA
ACTCACCCCCAAAATATACCTGCCGCTGCCAATTGTTGTTGGCAACATGGCGGTCCAAGG
CGGAATGCCTAACTCAGTCTTTGGACTGAGTTTCGGCGATTTCGCCAGTACACCTGTAAC
TAGTTAATTGGAAAAAAATGGACGTGTGGTGAGTATTATAGTGCGAAAAATGGTGAGTTC
ATGAAAACTCACCCCCAAAATATACCTGCCGCTGCCAATTGTTGTTGGCAACACGGCGGT
GCAAATGGGAATGCCCAACTCAGTCTGTGGACTGAGTTTCGGCGATTTCGCCAGTACACC
TGTAACTAGTTAATTGGAAAAAAATGGACGTGTGGTGAGTATAATAGTGCAAAAAATGGT
GAGTTCGTCAAAACTCACCCCCAAAATATACCCGCCGCTGCCAATTGTTGTTGGCAACAC
GGCGGTCCGAGGCGGAATGCCTAACTCAGTCTGTGGACTGAGTTTTGGCGATTTCGCCAG
TACACCTGTAACTAATTAATTGGAAAAAAATGGATGTGTGGTGAGTATAATAGTGCGAAA
AATGGTGAGTTCATGAAAACTCACCCCCAAAATATACCTGCTGCTGCCAATTGTTCTTGA
CAACACGGCGGTCCGAGGCGGAATGCCAAACTCAGTCTGTGGACTGAGTTTCGGCGATTT
TGCCGGCAGGCCTCACCTAATTAATTGAAAAAAAATTGGCCGTGTGGTGAGTATAATATT
GTAGAACAAGAAAAAATTGTGATTACTCACCCCCAAAATATATCCGCCGCTGCCAATTGT
TGTTGGCAACATGGCGGTGCAAGGTGGGAGGGATAACTCAGTTTGTGGACTGAGTTTCGG
CTGTTCCGATGATGGGCCGGTGGGGTATCAGTCATGTAATTGAAAAAAATAATTGTGTGA
TGTGAAAGCAGGGAAAGGGCACACTGCTATTGTACCATACTGTTGTGTCTGGGTCAAGCA
CCACTGTTGTAGTATGGTACCATACGTAGATGTAATAAAACTGTATTATCATACAAATAT
GCCACACATGAATTAGGTGACGTGATACAAAGAAATAAGTAACAAACACGTAGACACACT
ACTCTCATTTTGGGCCCCACTTATTATTCTTATGTGTTCTCATTTTTTGGTGCAGTCACT
TCTGATATTACCATATTATTTTGAAAATGTGAATAGGCCCAAAGCGCACTCACCAAATGA
AATCATAGATCAAGCCTAGAATTGAAACCAAAACTAGACCCAACAGGTGATCTTGCTGTT
TACAACTCGTGATTTGCAAAATGTGAGTCATGAAACAAACAACCACTCGGAAGATTTTTT
TGCTTCAAAGCTTAGCGTGATAAACGAAAATGCGGCTTAAGTAATGTATAAAAAACCGGT
AACCCACCCGTACACTCTTGAAATTCCGGTAACCTCCCCGTACACTCTGACGTTTTGCGA
GTGTATGGGGAGGTTACCGGTGTTTTTCGTTTGCAGTGATCCAACACATCAATTGAATTA
TGCCATCGTCATCGCACTAACACCTCCCCCGACCAAACAGTCATCACATTTGCCTCCAGT
CACGATGTCTAGTGGCACATGTTGCCAACATCAAGGAGGTGGCGGCCCGATCAACCCACA
TGACCGTGCTACCGCACACAACTATTGCGAAACACAAATATTGCAAAAAATACTCACACA
AAACAATGATCGCAGCAGTAATCTTGCTCATTCTCCCAATGGCGCGATTTTATCTACCTA
TGATATATTATTATACTGCATAATTTTACGAGGCGTATTATATGAACATATATGAAGTCT
AAAGGTAAATTCGGATCATTTTATTCCATCCATCCCCATCACTTTCTACGGTGATTCTAC
ATAACCATAATATGACATAACCATAATATGCATATCATTGCGCTCATAGTCCATTGCAAT
TAATCATTCCAACAACATATCTGGAGCATTCGACTCAGATGCTAAAGTTCCTGGCACCAA
AACAGATCTGAGACTTCAGGCAACACAACGGCTCTTTGAAGCATCAATAATCGATTGAAC
AATGTTGTTCATGAACTTGAATCACATGTTCGAGATTTTGAATCAGAAGACTCAACTGTA
AGAATAAGAATTAAAAGATAACAAGGAAGATCAAGAGATGTATCACTCCTGCCATTGCAA
AGGTATCAAATGCAGTGAATGAAGCCGGTAACAGTGTTGCCCCTATTGGATCCGTCCAAG
TGATCTGTGATAAATGGGAGCAAAAAATGAAGAATGATGTGGCCAATGCAGACAATAAAC
AGAAGAGTGTCGACTTTCAGCTATTAGAATCTTACACCACCAATGTAAAACCAACTATTG
CCACTGTAACACCAAGAGCAGTCAACATAGCAAAGCCAACACAACCACTCCAAATCTCCC
ATCCCCATTGAATGGAATTCAATACACTAAAGTGGAAGTGATGGATATTTTAACAAAAAA
CAGCAAACTGCAATAGCCAACTATAAATCACATGGCAACTTCAAACCTAGTACCTTGTGG
AAAGGATACTATCTATCGAATGCTGAAAGACAAGAAAGTGGAAAAGCAATCCTAGACACA
CATTGGAGTGGACGTGGGAAACCTAGGATAGCTGACAACTCCACAATGGCAGATATCATT
ACTGACCTACACAACAAAACAGGAAGAACATTTGGTAAAGAAGATGTCAATAAATTGATA
ATGAAGCATTGCAACAAAAAGTTGACAAAAGCAGGTCACATACCATTGAACTTTGACAAA
AATACTCAAGCCATCTACATTGCACAACTACACTACCAAAATTGCAATGAATTGCAGCAT
GTCTGTCACACAAACATCTTACACAATATGCAGCTGAGCGTTCATTCCAAGGATCCATCA
GTTACTTGTTTGTCATTGCCGTTACTCATTTCATACCTGCTTTTGAAGAAGAATGTGATA
TCCGAAAAGAATTGAAAGGCATGAGCAACTAAACAAGACAGTTGTATGATTTGATAATGG
GCTCACCTGGTAGCATTCTGGTGTATGTTGTCAGACCAGAATTGATCACATCCAAGGATG
ATAGTACTGTTTACATATTCAAGGGTCATTCATCCAAACCTGACATATTTTGATTGGTTA
CAAAAGAGTCATGTGCAACAAAAAGAACAAATTAAGTTTACAATATCGATGATAGCAATG
CAATGTGTGGTATGAGAGTAAAATTGACCTGGACATTTTCTGGTGGTGGAACATGTGCTC
CATTATTCATCACAGTCTCTGGCTTGAATGATAGAGAAATTCCACGTGGAAAGGATTTAA
TTGTGTTGAAGATCCATGGTCTTTGCATCAGTGGCAGTGGTGTTGGTTCCAATGCACAAC
ATGGGTATGTTGTCTCCATGAGAAGAGGTGGCGGTGTTGACAAAATGAGATTCCAATTTT
ATCAAAAGCATGTACTTATACCTTACATCAATTGGTTGAGAAGAGAAAATGCTGGTTTTG
ATATATCTGTTGGGTCAAACATTCCTGATGAGCTGACAGCAGTGTCTTGATGTGATGGTG
ACTTGTCACAACTATATTATGTTACAAATGAGTCCAGCATGTTGAATGATCAGAAAGTAA
TTGCAAATAAGCAAAATGCAGTGCAGACAGCAGTAGAGCAAGCGCAGCTGATTTGGCAAA
GGTTTTCAAAGCCATCAACCTAGAAGCAAGGAGACACACGGTTTCCGATATTGATCTGTC
GCGGCACCCAATGAAATTGAAACTCACCATAGCATTTCAAAGTGACGAGATGAAACACTT
GAATCTTGGTTTGAAGAAAACTGGCTCACTCATTGATTTTATCTCTGTCTTGCCTGCAAT
AGCAACAAAAGCAGCTACAAGAGAAAATATTTTGTTTGGTATGCATGAAAATGGAATGCT
CGACAAAGAAAAAGCCAGATATCCTATACTATTCAAGATTCTGGGAACATGTCACATTTC
AATACCACAAGAATTATACAAGAAGGTGATCGACAATTTCACTTACCTTGATAATGTGGT
GATGGAAGAAGGATGCATCCCAGAGGGAATTTTTGATGAACTTGCTTTTCCAATGGATGC
TGTTTTGGTAATGGACAACGACAACATAAATCGCATCAAGTCAAGTATGCCACAAATCCC
AGTGGAACTACATAAGTTCCATACTTACCAAGCATACCTGATGGAATTTGGATATGATCT
AGCAATTAGACCATCTGCCAATGTGTCTGAAAGTCCCGGCTTTGTGACTATTGCAGAACT
ATTTGAGAGTAGTTGATAGTGGACGACGACAAGAATGGGGCTGATTGGAAGCTTGTTTGC
AATCTGTATTTGTTAGTTAGGTGTTTTAATCGTCATTGAGAGTGGCATGAGATGAGGTTT
ATCTGCGAGTGAAAGACACAACTCTACAAGTTTCTACTGAATTCCTACTAAAAATATCCT
ACGTAAAATGTGAAATTTTGCAATATTTGTGCCCGGTAGCGTGCTACCAGCGACATCACA
CCAAAAGTTACAGGGCCTGGAATCATGTCAGAACATGCTCATTTTTACGATGTCTAACCA
ATAAGAAAGTAAAAAGGTGAGAACAGAGCATAGATCTTAAATTCACCAATTCATTAACTT
CTTGTTTCAAGAGTACCCCCGTACCTGAGAGGAATGCACTGTCATGGTGTCTGCAGAACG
ATGTGTGGAGGGCACTAATTATTTCACCAACAAGGGCATTAGGGACCCTATAGGTATATG
CATCATACAAAGTTTGTATGATATTCAGAGAGTGTTTTCCCTGTCATCAAAGCCAAACAC
TGTGCATGACTTGGCGATGGTTGTATCGAGTTGCGTGGGAACAGAGGAATGAATGCTTGT
TGAGTTCAGTCGTTCAAGGATGGTTTTCTGAAACCTCTTCCATTCGGAAAAGTATCATCC
GTTATGGTCAATTCTTGAGAAAAGGAAGAACCTTAAGATCATCCGTTTTGGGCCAATTTG
GGCGATTCTTGGTAATAAGGATGAAACTTAAAATTTTCTCATGGAAATCATTATGATTCC
TATGGAGCTAGGATGTTTCTTAGTGGCAGGGACAATTCTTGAAAATCATCCATACCGCAA
TGATTTGTCCGTTTTGGCTTAAATCTTAAATAGGCTGAATCTTGAGAATACAGACGTATT
CTGCGAGCAGAATAACCACGCGGCGCCTTGGTCTTAGGCTGCATGCGGCTGTCTCCTAGA
TTGCTAGTGGGTGAGAGTAACTAGGTAGTAGGTAGTGGGACACAGTATGTAAGGATGTAA
CAAAGTCCCTAAAGTAATGGGCTTATGGACTAATACTAGACAAGAATGCGTCCCCTCGCG
TACTTATGACGCTTTGCTGAAGCTCGTCGTGACGACGGTGGGCTGGGAAAACTTTTCCGA
AGGGTGTTAGCCAAGAGGTAGCTAGCGTTTCGATTGGTTGAATCGGTCGAGCAATCGAAG
GAGAAGATTTGTGAGGACAGGAGTGTCTTCGCATTGATGTGCATTGCAAGATGGCGGTGT
GTGGTGCTCCCGCGCATTTTGTCGTCTTACAGGCAAGTGTGAAGACAGTCTGTACTGAGT
AGGATAACGTTGTACGTAGGGGTATGGGGGCCCTACGTCCTACGTCCGTCTAGTGTAGTC
CTTAGCTGGCTACAGATAGGGCGATGCGACGCATGTGCAAGTAGGCAGCTGCCTTAGAAG
CTGGCCCGAGTCTATCATGGATATTCTGCGAGCAGAATAACCACGCGGCGCCTTGGTCCT
AGGCTGCATGCGGCTGTCTGCTAGATTGCTAGTGGGTGAGAGTAACTAGGTAGTAGGTAG
TGGGATGCAGTATGTAAGGATGTAACAAAGTCCCTAAAGTAACGGGCTTATGGACTAATA
CTAGACAAGTATGCTTCCCCTCGCGTACTTATTACGCTTTGCTGAAGCTTGTCACGACTA
CCCATGCACTCCTGGAGTGGAGGCACGGTGGAGCATGGCATGTTGAGGAGGAGTGCGTTG
TCGTGGTCGTAGTGACGTGACGTGCGTGCCAACGTGGTGACACAAAGTGCGATGAGATGA
AGGCATCTTGCAGACGGCCATATGTAGGCAGGAGCGGGAAAAAAAGAAGAAAGAAAATCT
TTGTATCGAGAAAGTACTGGAATGGATCCGGTGCGTTCCGGTGGGAGTAGAAGTCGTGTG
GGTGATGATGTCACCGCACGGGAGGGGAAGAGAGAGAAAAAAATCTGAGACGATGTCGGC
GGAAGAGATGTCCGCTGGTTCAGACGGCAGCGTGAGCACGACCTCGAGTGGATGGGGGTT
GGGTGATCCCGGGATGGGAATGACGGTGTGCACCTTCGGGTGCTCGGGGGCCGGCCGGTG
TGGCCGCTTGCGTTCCACGAGTTGGCGGCGGCGAGCAATCGCCGCTCGCATGTGGAGCAG
CGGCTGGCGGGGGTAGACTTTGTGCCGGGTCAGTTGGGGGCGAGGACCGCTGGCGCCGTG
TTTTTGGATCGCGTCCTCCGGGGGGAGGCTGTAGATTGGGCGACGCGCGGGGTACCGTCG
GGCGAGGCCGATTGCATGTTAGCGGCGCTTGGGCTGCTCCACGTGCGTGTGAAGTGCGTG
ATCCCCGAGGAGCTGGGCGGGTGGTGCGAGCCCCATGTGAGTCCGCATGGAGAGGTTATG
TTCTGTGTAACATCGTGCTCACGCGTTGTTTGTCCGCCGCAGATGCTCTGGTGGGGGGTG
GACGAGATGCTTGCGGAGTTGTTTGCCCGTCATCCCTCCAAGGGCAGTTTTGAGGGGAAC
CCCAATGGTAGGTTCCGGGCCGTCATAGTCGGTGTAGCGTACGGGGCCTAGCTGCATGCC
TGGGGCTCTCGGGTTGTACGGAGGGCAGTACACGGTGGAGTTCCGTCCCGGTGAGTCCTG
GATCGCATGAGGAGTCTTTGCTGTCATGCCAGCTGAAGTATTCGATGTTGTTCAACAGGC
ACGGATTATGACTACCGCTCGGATGTGAACAAGCAGCTGGAGGTCGAGTGGATGGGTGGT
GACTCCGAGATGACGGAGGAGGAATACGAGGCGGGGTTGTACCGCCGGAGCCAATTCCGC
CCGGCGAGGGGCGGTCGCTACTTCGAGCCATGCCTTGTCGGCACCGGGTATGTTTGCAAG
TTGGTGCAATCGGACGGACGCGGAGAAATGAGGAGGATGGTAGGAATGTAGTTTGTATGA
CGTTTAAAGTAATGAGATAGATGCTATGGTAATAGTAAGGTGATTGCGTTAAGAACAGTA
GTCGTAGTTTTGGATTTTGAGACTGATTAAACTAAAGATTACTTGTTGACCACAATCATT
AGTGCGTAGGTTATGGAGAGCTGAGAACCGGCGCTGGCGTGGGTACCATTAGGCTGCACC
GGCGCAGAGAAGTTCCTCGTGCGGTTCGAGGGGTCGGGCGTGCCCCCATGCTGGTGGATC
GAGTCCAAGGGTGATGGCCTTCGTGTGTTGGTCGGCCATGTAGAATGTATTGCAAAGATA
CATGAGGAAGGTGTCGCTTCGCCAACGGAGGCGGTTTTTGATGTAAGAGTCGGAGAACTG
AGCGCGGTGGAGGAGGTTAGCAGCCGTGATGCGTATTGAGTGGCAGGACCATGCGAGGAG
GTCCCTGTGTCCGGCGGGGATGTTGAAGACTTTGTGTGCGACGTGTCACAGGAAGGTGGC
GAACTGGGCAGCAGTGATCTGTTGCCGTTTTCCTGTGGCAGGGTCGAGATATACTGCTGC
GGGGCAGTTGCTAGGAGTGCCAAGGCGGTTTGCGCGTTGGACGATGTCGAGGCTGGCTTG
TGTGGGGCAGATCCAGTTGGAGTCCGTTCTGCGCCGGTAGGTGAGTGTCTGACCATTGTC
ATTGTTTTTCTGCTTGCGGAAACAGAGGGTCGTGAAGGTGATATCGTCGTTGGGTGTGGC
GGCGACATCATGGACGCGGCGTCCTGTAGTGGTGGAGAAGCCAAAGTCCTCCGTGATGAT
GGGCAATGCTGACTGGCAATCGCCCCAATTGGGGTCAGTAATGGTGTCGAAGGACTCGTG
GTGGTCGTTGCACCACTCGGATTTTTGGAAGCCGGTGTAGCAACCGAGTGCTATCCAGTC
TGCGATCGTGCGGACGAGTGAATCAGCGGAGGCGCGGGAGGCGAGGTTAGCGATGTAGTG
AAACATGCTATCGGAGATCATCTCCTTACGTTTAGGAACTACTTCGTACTTTTTAACCGC
ATTTGTCATTATATTAACGTAGTTTATGTCGGCCTGGTGAGGACAGGGGAGGCCGCGGTC
CGTGTGCAGGGAGATGGCTTGTTTGATGTACCCTAGCAGCGTCGCATGCCGGATTCGCAC
CCCATGGATGGTGCGACCGCGGATCAGAGAGACAGCGTAGCACGCGACTACCCAGTTGCG
GCCTTGCAGGGGTAACTCCGGTGTGCAGGGGTCGGGTAGGCCTAAGACGTGGCCCCAGGA
GAGGAAGTGAATCTTCCGGGATCAATCAGTAACTGCTTGCTTGCAGTGAGAGGATCCAAG
CAGTCGGTCCGCAATAGGACGTCCACAATCAAGGAGATGAGGTCGGCCTTGAGGCGGAAG
CGCCGACAACCAAGAAAGCTGGGGGCCTGTGCGAGAAGGAGAGGGAATTCGTGAGTGAGG
GACGTTTTGCACGGTATGCGTGAGATGCCTTCGGCAATGACATTTATCTTGGTGTCGACA
CGGCCGAAGCGGTAGCCGGTGCCTTGATTGAGGAGCAGAGCAGCCTGAAGCCGGGCGAGG
TCGTGTACGGTGGCGCTGGAGGTGCAGCCTTTCGTAAGCCCCGATTCTCCTGCAGTGTTG
TCGCACTCGAGGAGGTAGAGAGGGTGTGGATTGCGTCGAGTTGCGTGTGTTTCGAGGTGG
TGCAGATGGCAACCCATCATTGTGATGAGTTGTGCCGCATACTCGAGCGAGTTGATGCTG
ATGAGTGTGGGGTTGTCCCGAGTCATGTGTACTTGATGGTGCGGGCGCATACGTCGGTGG
GCCATTCGAAGTACCACCAGAACTTGGCCTCGGGGCAGTACCCGCCTGCGGCGGATAGGC
TGGAGTCGCTGCGTGCAACCCCGAAGGGGATGCGTGGGATAAGGTATGCAATGGGGCATG
AGGTCGGGCAACTGGACGAGGACAGGGCCCTCTCGATCAACCGCAGGTCCCGGCGGAGGT
CTGCACCAATGTTGTGGAGGAGTGGGCAACCGTGCAATGAGCGAGCGTTTGCGCCAGTGT
GGAAGGCTTGCTGGGCAATGCCGGCAGGTGAGGCGGCGGCAGTGCAGATGTTGCGGAGTG
CGCCGCGGAACCGCTGACTGGTGCGGATGAGGTGAGAGTTGTTGAGGCGGAGAGCTTCCG
CGAGGGAAACGTATATATTCCCGAGGAGGAATTTTAGCCACGGCGCGCTGAAAGCGATGT
GGTTTAGCTTTCCCGTGAGCGCCTCGGCCTCTTTTGCTTTAAAGGAGCGGCGATGGGGAC
CCCAAGTGGTTTGAAGCAGGGAGATGGTCGCGGACACAAAGTTCCACGGAGTACCGGCTA
TAAGTTTCCGGAGGTTTAGGATGAGGCCCAGGATCCTGTTGACCGGGGCCACGAGTAGGT
CGTATAGCTTGTCCCAGGAGATCAGGTCCTGGCGGAGCGCGATGTTAGAATCGCCAAGTA
GGAGGAAGATGGCCTCGATGCTGGATGCGATGGCCTGTTCGAACCGGCGAATGTTGGCAA
CATCGAGGTAAACATCGTCTTCGACGTAGACGCCGTGTGGCGTAGGCCTGGGGGTTCCTG
ACGCGTCGCGGACGCCTTGGTTGATGGCGTCGCGGAATGCTTGTGTGAATCGTTGGCGCT
TGTTGCCGCGTAATGATCGGCACCACTTGATCTTGTCGAGGACTGCCCTGTGTTTTTGCA
TGAGGGAGGTGTCGAAGAAGAGCCGTTCGGCTAGCGCTGACTGGGCACGTCGGACGGCCT
CCCAGTTGGCGGGGCTGAAGTCTGCGCCGAACGCGAGCCCAATCTGGAGGAACAGGTAGT
TGGCGAGGATGAACGAGAAAGCGCCAGCCACGTCTGGATGGTGCTTGATTTGCCGGAAGC
AGGACTTGACGTCATTGGCATGAACGACGATATCATCATTGGGGTAAGATAGCCGTAGGT
TGTATGCGCAGACGAGGATGTCCTCGCGCACAGACCAAAATTTGCATTTGAGTTCTGAGC
CGCGATGGGTGGAGGTCATGGAGTTGACCGGGGTCGAGTCCCAGTTGTATTTGCGTGAGG
CGTCGAAGATCTGGCGGTCCTTCTTGCCGGGCTTTTCGAGGATGTGTTGTGGGGTAATGA
AGCAGTGGGGTACGAACTGCCAAAGCCAGTGTGGGACGTGAACAACATAGTTGTTCCGTT
CCTCCTTGTTCATGGTTGTCATGACCTGGCCGAGCTTGGCGCGGATGGAGGGGTGGTTCC
CTTTTCACCAGTAGAGGAGCGCATTGTCGCGCGACGTAGTTGCGTTGAGGTGATTCGGGC
ATCCCACCGTCATGACGCGGGAGTAGTTTGTGATGAGGGCATCGGCGATGCCATGGGTGC
GGAGGGAAGCTACGATCGCCGCGATATTGCGGTGTGCGCCCCTGTAGTTGTTTCCGAGGA
ACCGCATCACGAGGGCTACGCTCAGGTTGTAGTGGAGGAGGCAGGCAAGAAAGGCGTAAG
CCTTGCTGGTGCTCAGTGATTCTTGCTTCGCCCAGTCCAAGTTGTACTCGGCGAGCCAGA
GAAAGTTGTGGACGCGTAGGTGCACGCAGGAGCAGAGGAGATGCGAGAGCAGCGGGTGGC
ACTGATGGAGAGCAAGTATGTCAGATGGTACGAAGAACCCCAATTTTAGCACGAGGATGT
AGGTCGTCTCGAAGCAAGCGTCTTGGTTGAATGAGTGGTTGGTGCTGGGGCGCCCGAAGG
ACGACCCCAGCAGTGTCCGTGGCGCAGGGGGCCGTTGTGAAGGTGCGTCATTGGTGCGAG
TGTCATTGCCGACGGCAGAGAGCGAGAGATAGCGGTCGTAGAACAACTTACCAAGGGAGG
CCACAGTGGGATCGTAGCGCGGGTGGCCAAGGTATTTCTTGTTGAACTCCGTGAGGAGGT
GCATGTCCTTGGTGGATGAGATGCAGGGCCGCGCATTGCGGGGCAAAGGACTGCTGAGGT
GCTCGTGGTATGCGGAATCCGACGGTGCGGTAGGCGAGGGTCAATTGCTTACCGGTGCTT
CCTGGTGGATGGCAATGGGTGTCGTCAAAGGCGAGGCTGGGGCAGGCCGTACGCGAGGGT
ATCTGGCGGTGGCCGGTAGGGTAGAGAGAGAATAATGTCATTGGTTTAACTAATGATTTA
GTTGTTAGGGGCATGTAAAGACTAGCTGTTCTAGTTTGCTTACGAGTTTTTAGCCTTTCC
CGCTGTTGCACTGGAGAGAGTGGACGCAGATAGTTTTGCGGTGCGGGCAGAGACCTTGGC
TGGATCGACTACCTTACGGTTCCACTTGAGGGCCGGTGTCTTCTCTATGAGGGCGGACCA
CTTCGCGAAGGTCGCATGCGGCCACTTGGAGATGTCCAGATTGTGGATCATCATACAGGA
GGTGCCGCGCGGGCAGTTGTGGCCGACATGCTGACGGGCTGCACACAGCCGGAGAGAGGG
AGTAGCTTCGCTGACAGTTGGCATCATGTCGGACCCAGTGTACACGAGGGTGCCGGAGAG
GTCGTCCGGGGATGGCACAGAGTCGCTGGGTTTTCCGGTGCGCTGGTGCTTGGGGTCTGG
TGTGACAAAACCCGTACCGGCATTGTCATTGCTGGCAGTGCATTTCGTGCTCTTGTCGAG
CTTTACCTTGGCGGCTTTGGCCTCGTCGGCTTGGAGGAGAGGACAGGACGGGATCGTGCC
TGTGCGGCACTCGAATTTGCGCAGAGTGCCGACGCAATCGTCGAGGAGCTCGAAGGCTTC
GACGAACTTGTCGGTCGCGACTTCCGAGATCTTGTCGTTGGAGAGGAGGTATGTGTTCTT
GGTGTGGCAGAGCGGATGCGTGAGCAGGATGCTCAACTGGTCGAGCATCTGCACCGTCCA
GAGGACGAGGGGCTTGCGGGGCCGGTTGCTCTTTTTCAGGGAAGCCCACATGGATGCGGA
CGAGAGGTGAAGTGCGAAGGTGCGGGCCATGACGAACATGGCGGGCGTGTGGATATCCTT
GAGGGACAGGTCGCAGACGAACTGGGCCTCGATGACGGCGCAGATGCTCGTAGTGATGTT
CGTGTTGACCTTGCTGAGATTCGTCGTGGCCTCGCCGAGGAGTTCCTCGGCTTCGCGGTC
GTAGGAAGCCGATTCGCATTCCTCGGCAAGGGACTTGGAGTCCTGGACAAGGTAGAAGAA
GCGGAAGCGCTTTTTGCTCTCGCCGGTGAGCTCGATGGATTGCATCGAGGAGACCTCGTA
GTAGCTCGTCGCGTACTGGGCGTACACGAGAGGGTCGTGGCGAGGGAGGTCAACCTCGCG
GTGGAAGAAGTCTGTGGACTGGGAGAGTGCTTCAGGGATGTTGGCGAACATGTTCGCCAT
GGCCTCGTTGATGCCCGCCCTGTCCGGGCTGCAATAGAGCCACTCGCCGTTCTCGGTGAG
CGTAGGGAGGTGGATGGACTCGGCACTGCGGTCCCAGCCGAGGTTGGCTAGCTTCGCTTG
GTCGCATAGGCGCTCATTGAGGTGTGTGTCCTTCTGGATGGTCTCGGGCGCTGTGGCGCC
TGTCTTGCGTGGGATCGGACGGTTGGCGTCGCCAATGACGTCAAGATCCAGGCCATCGAT
GTCGCCGTGTAAGGTGGCAACTGTGGCGGGCGGTGCCACGCTTCGGGTGGACGTGAGGAT
AGGGTGTCAATGGCGGGTTTTGCCTCGTCTTCTTCGTCTTTGCCAACAGGAGTGAGCTTG
CAGCTCGAGGGTTGTCCCCAGGACTGCCCGGCATGGAGGCGCGGGAGGATGAGTCGGTGC
CCGACTTTGCCCATGCCTTCTGCAGTTCAGCGGACGAGCTCATCGTAGCGAGTTTTATCA
TGGGCGAGGATGCAGCGTGCCCAGAAGGCACCGTCGGTGATCGTGGTGTCGAGGATGTCC
ATGGTGGACTCGGTGACTGTGCCTTTGGCGGTGTCGTTGATGCCGTAAGGGATAGGCAGG
GAGAGAGGAATGTGGACCGCCTTGTAGGTGGCGCCTTCCTGGAGAACAAGAGTGTGAGTG
CCCGTGAGGTTGGCTGCCGTGAAGGCAGGGCCAGAGCGGTAGCAAGCCGGGACGTCGGCT
GTGGCAATGTCGACGAGGCAGACGTACGTGCCGGCGACTTCGACCGGGGTGTACTCGGCC
TTGAGGATCCTGGGGTCATTACTGCTGTGGCCGACCAGGTACTCGAGTTCGATCCCGGTG
TCGTTGTGGCTGGAAGATGGGACGGATGCGCTTGTGGGGCGTGATCACATAGAACCCGGC
GAACAGGTTGTTGTTTGCCAGCGTGAGGATGCGCATGGCAGTGGAGAGTGACTTCTTGAA
GCCGGAAGCGAGCGTGGCGGCATCGTCGCTGCCGGTCTTGTGGAGTGTGATGTGCGAGTT
TGGAGAAAGCACCTGAGTGGGTGTGGAGGTGAGACCGGAAGTGGTCGAAACTGAGGAGTG
AGATAGGGCAACCTGTGTGAGATATCGCAGGTGCGAGCGAGGATCTGCCGTGGCAGGAGT
GGATGAACTGCCGGAGCAGGTTCGAGAGGGTCCCAGGATGTTTTAGGTTCCACGTCCGTG
CAGGAAGGAACGAGAGCCGTCCAATGGTCAGGACCACTGCATAGACGGATCAAACCCATG
GCGACCATATACGTACCTTGGGCGCGGGAAAAGACGGATGACATGGTGGAGGAGAGGCCG
GAGCGTTCGCGCAGGCGGAGGGAAACGGTGAAACTTTCCTGAAGGGTGTTAGCCAAGAGG
AAGCTAGCGTTTCGATTGGTTGAATCAGTCGACCAATCGAAGGAGAAGATTTGTGAGGAC
GGGAGTGTCTTCGCATTGATGTGCATTGCAAGATGGCGGTGTGTGGTGCTCCCGCGCATT
TTGTCGTCTTACAGGCAAGTGTGAAGACAGTCTGTACTGAGTAGGATAACATTGTACGTA
GGGGTATGGTCCTACGTCCGTCCAGTGTAGTCCTTAGCTGGCTACAGATAGGGCGATGCG
ACGCATGTGCAAGTAGGCAGCTGCCTTAGAAGCTGGCCCGAGTCTATCAAGGATATTTCA
AAGAATCATCTTTTCTCAAAAATACGTTAGGCATGATTGGCAGTTGCTACAAAAATTTCA
AACATCAAGCAGTCAAAGCAAATCAGTCTCATTCTACTACAAACCTAGAGATTGTCATTT
AACAGGACAGTGAGGATTTGGTTGAGGCAGAGTATTCTGATCAAATGAAGGAATAAGACG
GGTACCATACAATACCTTGAAGAAGTATGGATTATTAGGGAATGCGTACCTAATATTCCA
AAGTAGTTTTGTAGTTATGTTGTCCTGTTTTTTCTTTTACTACATAGACTACTACTTAAC
TAGGTAATGACTAATGAAAGTGTCCTAGTTTAACATCAATCCTCTGTGGTATTTCCCTAA
ACTTCATTATTATTAGATATAATATAATCCCAAATTTCTAAATAATAATTAAGCCATAAA
AGGTTTATACCCTTGTTACTTTCGGAAGAACTTTCGGACATACTTTCGGAGGTACTTTGT
ACTTTTGAAGGTATCTTGTACTAAGTACGGTACTCAGTACAAAGTACCTCCGAAAGAACA
TGTCTATTTAGGAATCAGTAGATTTTCTACGAGAAATCAAAGTTCGGTACAAAGTACCAA
TGAAAGTGCATTTTGGTACTTCTGGAGGAACTTTGTACTTTTGGAGGTAGTGTGTACTTT
CAAATGTACACTCAATGTTAGCACTTGGGACTCTTTTACATACATTTTACATTTCTTCAC
CATGAAAAATTAGAGAAGTGGATTGAACAAAGAACCAATTATGCTGAAATGAATCCCACA
ATGCCGCTGCACATGCCCCTTTAAGGTACGTATAATGTCCACACAGCCCTGTGAATTAAA
TACAATCAGTACCTCTAAATCTATTCATAACATTATATTATAATAGAATTGGATTGTTCT
TGATTTTCATGCAAGTTTCCCTAAAGTCCTCATGATGATATTCCCTTGGGCTGGATGATT
GGGTGGATATGCGGATGGTATCAGAGATGTTGATCTTGTGAGAATTTCTGATGTTTTTTT
GTACTACGTACTTTTCATGTGTTTACACAATCTCAAGGTATTGTCTGTCGATGTTTGGTT
GACATAATTCAAATCTGAATTTGGGGGGCCTGTGTGTTCATAACCATCCTTGATGAATGT
CCGTTAGTGTTAGCGTCCGGTAAGGATGAAAAAACGCGTACACTAACATATTCAAACTAT
AATTTTTCAATGTCGGTTTGAATACAGCCAAAAATTAATTCTCTCAAAAGAATCACTAAT
CTAGAAAAAATACTTGTACTTTGACCGAATGCCAGACTGACTTCCTCACAGTACACAGGT
ACAAGTCAGAATTGACTTTGGCCCACTATATGTCAGATATCTTTGGTCGCTCATGTTGCC
TCAATATCCAACCCCTGAGACCCGTCCAAGGATAAAACGCTTTGGGGCTATCTTGAGAGC
TTAAGTCCAGCTCTACACACCCTCAGCTTGTTGCAATCACCACCTAAAATTAGCTTCAGT
TAGGGGTCTAAATTGAGATCATGGTTCAAAGTCCAACAAGTAGAAATTGGTATGTTTCTA
CGCTGGAAGAACAGGCAATTTTTTTGTAAAACAAAGGATGTATATTTTTGGACTCATTGT
GGTATCTAAGATTAAATCACTTCAAAATCTTGTAGCAACATTCATTTGTTGAGAAAGATA
CCCAATCTTGCTTTCTTAACTCATCGCTAAAGTACTTTTGTTGCTAGTATTCAATCGTGC
AGAATTGCAAGAACGGCTGCAATTTGTTACTTCAAATATTTCTTGATGAAAACTGTCAGA
GTTTGGCAGAGTTTGGCTGACTTTGGCAGACTTTGGTGGACCTGCTGACGTCTGCCAAAG
TCTGCCAAAGTCTGCCAAAGTCTGCCAAAGTCTGCCAAAATCTAACCATCCACGGAGTAT
ACTTTTACAATCAGATTTGTTCTAATTTACGTAAGAATAGTACTAGGATATGGCATTATT
CTTAAGGAGCCCCAATACAGCCAACTCACAACATGAATTTGAAATAGATAAACTAATTCC
TCCGTATTCGTGATTGAAACTTCATCGGACTGACTTCTGCAGATTTTGGCAGACTTTGGC
AGACTTTTGCAGCCCTTGCAGCCCTGCCAAAGTCTGGCAGATTTTTCTCGAGAATTTGAA
GAAGAATTGGTTTGATTCACATCTATCACATTATTGGAATCAATTGCCACAAAAGATCGT
GTTTTTCCTTAGGACTATGGAATAAATCTGCTAATGAGAAGCCCAAGACATTTTTGTGTG
ACTATCATCCGTTGAGACACTTGTGCTGTCACAATATCTACTTCCTCTGTTTTGAAAAAA
TGTATTTGCCTGTTCTTCTGATGTCGATGTCAGATAGCGAACACAATGTGAAAATTGTGG
GATCATGCTAGGACGATGGCACTTCTGCGCATATGCGCGTGGCATTTTTTATTGTGACTT
AAAGTAATCTACGGACAGACTATCTGACACTTTGCATCCAAGAATTTTGTGTTGACACAA
GTACAATTTCACGTAGGAATGGCACTTGGCCGCCTTAATGGTTTTAAGTCCAATCAATTG
GCCAAAGTCAGTTCTGACTTGTATCAAAAAGTTGGTCACAACGAGGGCTAGTTATGAGGG
AGAAATACTCTACAGTTCAAGTCAGAATTGATTTTGGCACATTGACTGGACTTTGAACCA
TTATGGCTGCCACTGACTATTCCTACGTGAAAATGTACATATTTTGGCAAAAAAATTCGT
AGATGAGAAGCGTCAGATAGTCTGTCTGTGGCTTACTTTAAGTGACAATAAAAAAATTAT
CGGGCACAGATACGCATAAAGTGCCATTATCCTAGCATGATCCCACAATTTTCACAATGT
TCGCTATCTGACATGGACATCACTGTAGAAACCATACCAATTGCGTGTTGGACTTTGAAC
CGTTACCTCAGTTTAGACCTCTAACTGAAGCTAATTTTACATGGTCATCACAAAGAGCTG
AGGACATGTAGAGCTGGACGTAAGCTCTCAAGATAGCCCCAAAGGGTTTGCATTCTTGGA
CGGGTCGCATGGGTTGGATAGTGAGGCCACACGAGTGGCCAAAGATATCTGACATATAGT
GGGCCAAAGTCAATTCTGACTTGTACTTGGGTACTGATGTGTTGATCAAAGAGATGTCAC
CCATCCTCTCAGCAACCACACAGAGTTATGGAGACGTATGCATCTCTTGTCTTGATGTAG
GCAAGGAGAAACAATTCAATACAGATTTAGATCTAATTTGTGAATTTAAACGATAGAAAA
AAGAAAAAGTTCATTCAATCGGCGCATTGGAACTTATATTTCGGTGGCACCAGTCAGAAA
CTAAAATGAATCATTATCACTATATCCCAACAATTTGAAAGTCTTCCAATTTGGCATACT
TTGATTTCTCACTATATCGCTTTTTTAAAAGTCTGCCAACTTGGCAGACTTTGGATTCGT
ACTGAATCCTATACATGTTAGTTTCACATTAGTAACGAAAAATTCGTGAAATCATCTGTC
TGTCTTCATTGATAAAATCATCACCATTCCTGGAATCAATCCACGGGGCCCTACAAAATC
TATTTTTGGCATTAGTTTTGGATGGCACAGAGCGTCGAGCTCTTTTTTAAGATAATTTCT
ATGCGGCCTCTTGTCCCAAGGGATTGTCATGAAAATTTCGCATAGGAATCGTCCAAGAAG
TCTGCCAGGGGTGGCAGACGTTCAAACCATTGTAGAAATGTACCAGAACTATGTGAAAGT
CTGCCAAATTGGCAGACTTTCAAAAATCATTGGGATTTTGAATCATTAACATGTTTATCT
ACCTATTCCTACGTATATCTGTCTCAATTCTACGCCAAGAAATCGATACTACATATGTAA
GCTATTTTTTTTTGCACGCACCTAACGCGCAAAATGGTATTTGATAAGAAGATGGTCGAA
AAATAACTGACATATTGTTCTACCTACAAAATATACCTGATTCTACAAGGAACTATAATG
AATCATTATGTCACAGAAGGTGTGTAAGAGATCGAATGTGACGACCCCTTCCTAATGGAT
TGAGGTTACAGGAAATGGGCATAAGCACCATTGAGAGGTTCCCAAGGGATGTGTCGTGAC
GCATGACTGCTAGATAGCATAATGTGCCATCACAACAAGTGGTCAAAGATACGCACCATA
ACTGACATTTTAGTGATTCATTTTAATTTTTGACTGGTACCTTTAAAACCGCATTTTACG
GTAGGGGGGTAGAAAGGGGTGTAGCGTCGTACAAAAGCTATTGTGGAGGCCTAGGAAGTG
ACATGCCCCTTTTCTCAACGGACGCCCCGCAGAAAAAAAATTTTTTGTCCGCCAGAAGAG
ATCCCAAATCTCCAAAACCCCTCCACCATGGCCGCCGAAGCCGTTTTTCGACCGTAACTC
AACAGCCAACCGGAGTTTTGAAGATCGGACTAAGTCGGCGATTTTGGACTCGGACGACCA
CCCGCAATTCCCTTCACGTCGTCGTCCCCAATAATCAACCGTCGCCACCCAAAATAAGCC
ATGCCGCTCTATATTCTTTCGTTAAACAGCGCGATGTATTTTTATGATCAAGGCAGCATG
AGATCAAATATTTCAGGTCAACGAACAAACATGAGAAGTAAAAAGAAGCTGTTAACATTG
ATGCCTCCTCCTTCAAACCATCACGCAACAATCAACCATTTAAAAGTTTGAGTAAATCCA
CAGCATAAGAATAATTACATTAATACGATAATGATTGTATCAAATAACCATTATCACTGT
TGAGGTGACACCTGAATTACTAAAAATTAGATAATTGATGCAATAAATAGAAAAATTCTT
TGATTTGAAAAAAGGATCAATTGAAAGTTCTGTTCAACGCCGTGCAAATTGTTGACTCAT
TAATTGCTTTGTTGTTGTTTTCATCCAACTTTTGAGCGGTTTATTGTGGCGTTGTGTTTT
GAAAGAGGAGGCAATAATGTTGTTGCTCTTTTTGATTCTCATATTTTGTTCTGTTTTGTT
TTGTTTTGTTTTGTTTGAATAACTTTCTTGGACAAAGCTATTACTGCTATTACTCGATTT
TCACTTCTTCTGCATAGGAGACTGAGACAGTTCTTCTCCATTTTTAATATCCTTCGTGGT
GGCATAACCAATGGTCACTTCAATTGTTTTGTGTAGTCCCGTCCCTCTGTCGATGTCTGC
AGCCATGCTCCTTGACCTGAAATATTTGATCTCATGCTGCCTTGATCATAAAAATACATC
GCGCTGTTTCACGAAAGAATATAGGGCGACATGGCTTATTTTGGGTGGCGAAGGTTGATT
ATTGGGGACGACGACGTGAAGGGAATTGCGGGTGGTAGTCCGAGTCCAAAATCGCCGACT
TTGTCTACAATTTTTCTTAGAGCCAGTATTGGTGCTCTGGACCCGAGTAGGGTATTGTTG
CGTCGGGTGAGTCCGGCGCTATCCAGCAAAAAAATCCGATCTTCAAAACTCCCGAAAAAC
GGCTTCGGCGGCCATGGTGGAGGGGTTTTGGAGATTTGGGATCTCTTCTGGCGGACAAAA
AAAACTTCTGCAGGGCGTCCGTTGAGAAAAGGGGCGTGTCACTTCCTAGGCCTCTACAAT
ACCTATGGTCTGAATCTGTCTGATTTTAATCTTGAACTAGATGTTATGAATCAATTAAAC
TATCTGGATTTAGTGCCTCAGCGATAAATAGTCCAGATGTTCCTTGACGACCTGCACAGC
CTTTTGACCATGCCCTTCAGCTCCACTTCATCTCTTGGCATGTGTGGAGTGCAGTGATAT
AGTGTTGACGTGGGTTTCATCCGACACAGATGAATTTATAACACATGTAACATGATCAAA
CAACCGGACGGAGATGATTTTTCACGCGCACATGCAACTTGGATGCAAAATTTGAAGACC
AACATGATGTCAAAGAACCACCATGTCATACATCAAAATGAAGCGTGAAAAGTGAGGAGA
TGCAGTATTTTCACGCAAAAATGACTTGCGAGTCACCTGGAAAAAGTTATGATTCCTTGA
AGAAAAGCGACGAGAATTAATATTTTTTTGTTACGAAACGGGTGCGTCAAGACTACACTT
AAACTCCTATGGTGTATGGTATCGTATCGTACCATACCATACCGTACCGTACGATATGGT
CGAGTGACGACTGCCAAAATCGTGCGTGATTACGTGGTGGGCAGGCGGGGAATTGTGGGG
CAATGTAAAGAGTGACCGGTACGATAGGAATTAATATAAATCTACCTGATGTATTTTTTA
CATCGAAATTCAATGCAAGAGGAGTTCTCAATAAGTACGATTTTCAAATCTTTCTTTTGT
CTCAGTTTAGTTCTACTAACTCTTTTCAAACTAATTAACAGATTCATAACTCCGATCCCT
CACCTCCTACCTATGGTCTGAATCTGTCTGAATGTTAGGCTGTTTGCAGCCCTGGGGTCT
ATTTTTCGGGGTCTATATTTGAGATGGGTTATGATCCCATTTTTCTGAGAATAAAAAATA
GACCCTCGTGATGGCCGTGCAGCCCTAAGATCTAATTTTTTTGATCGCAGGGTCTATTTC
ACGGAGACCATTTCCGAATAAATTAAAATGAGACGTACACACTGGGAACCGAACGCACGA
ACTTTGGTTTTTCAAATTTACGATTAACCAACTGAGCCAGCAGACCAAAGTTTCCGCGAA
TTCGGAGAAAGGCTGGTGAAGCTATTCGTGGAAATCAACGGGAGGAACTCATACAATTAA
AAAAAATATAGAACCCATAAAAATATAGACCCCGGTCGACCTTCGAAAAATTGAAATATA
GACCCCGGGTCTATATTCGGTAAATATAGACCCGGGGTCTATAAAAAAAGTCGGGGGTCT
ATTTTTTTATAGACCCCGGAGCGTATAGACCCCAGGGCTGCACGCGATTTTTCGCCGATC
GGGGGTCTATATAGGGGATCATAACCCAATACAAAAAAAATAGACCCCAGGGCTGCAGAG
GGTCTTATGTATCTGTTATTACAAAATAAAAAGGGTTGAGACGCTGTTGAGACGTAGCCA
CTTTTAGTCTCCTTTAGTCCACTTATGCCTTCGACGCCCTCGTAATCTCCTCGTAATACT
AGCTTTCGAGACTTCGCCAGTGATTTGCTCCAATTTGAACGGTATAATGCGGTGGTCTAA
AGAACATAATCTGTTGCAAACTTCTATCCATAGGTGCATGAAAACTGCCGTATCTTTGTT
GCTATTACTGGCAAAAGCATCGAGTTCGTTTACAGGAACTCCATCATCAATGGCGGCATA
TCCAACTAGATGCGACAGAAATTCGATCAGTCCAATTGGACACTTTTCAAATCGATTAAT
GCAAAGTAGGGTCATGCATGGATTACATAAATCAGACAACTCTTGCATCGGGTTGTCACA
CAACCATTCCACAACACATGCTTTCTTAGCGCCCTCAAGTGTTGGAGCCCTTGCTCTTCC
AGTTCAGGGACGAACCCCACTATTCTTGACAGCATATTTTTTTGTTGCTAACACGATATA
CCTACTCCGTCGATCATTCATACGTGGTATGTCCAAACGAAGATTACTCCGAATACGACT
CTTCCGAGAAAGCGGTGTTACAATACCTCTTTACATTACAAATTTGATAGTGTGGCAATT
ATTTGTGAATTTTGCCTTCCCATTTGTGGAACCAATTTCACGGCTGTTTGGGTATGTATC
TTTCTACTATTTCTACCCTAATGCATGCGGTGTCGGGATAATATTTGAACCACTCTATGT
GCAAGATCAGTCAATGTCTAAACGTGCCAAGCATCAAATACGACTTGACTGGCATAAGTT
CTCTGTCAACGTAGGAAATGTTGGGAGGGATGGTTATAGACATCCCCCTAGCGTAGAGCG
AAACCGACCGCATTTGGATGTTCCAATTTTGGGTTGGAAGCATTGGCCTTGGAGGCGAAA
ATATCCAGTTTAAATCTTTAATTTTTAGCAAAGCTGTTTAGACTGTTTTCTCCCTCAACG
ACTTCCCCCCTATCAAACAATAAACCATTTCACTCCAAGGGTCAAATCACATCACAAAGT
GTCCACCCTCCCCAACAGCAAATGAGGCGAGTTGTTCAATAGTATGTTCCTTCTCCTCGA
GGCACGTTTTGATCAAATCTTTGATGCTGACAATCCCAACTACATTTCCTTCGTCATCCA
CAAGAGGCAAATGACGAATGTCTCTACTGAGCATCTTCTGCATGCAAGCGTCGACGGTAT
CATTCGGAGAAACAGTAATTAAATCTGCGGCTTTGGTCGATATCTGTTTCACCAAGACTT
CTTTTGATTTTTCCCCCAACAGACCTATTTTCTTGACGTAGTCTCGTTCGCTCACTACTC
CCGACAAATTGCCTAAATGAAAGTAAGAGGAGAATTAATAGATGCTTTCGGATAGTACAA
TAGACCCGAGTGTAAGGAATGATAATATAACGGTCAAAAAGTCGTACCGTTGGCATCCGT
GGTCACCAGGCATCCTTGAGAGATCAAGATGAGAACCGCGATGGGATTGCTTGAGGAGTT
GGCTCGCATCATTTTATTTACAAAAAGATAAATGTTGCAAAATGTTCTCACCAACATTAT
ACGCCGCGAACTTCTCCACGGCTTCATACACGGTACATTCATCACCAATAGTGTAATCAA
TGCCAGAATAGCAGCTCTTGTTCCAAGCGTATGAGGCGTCACGCTCACCTAGCTTGGGCG
TCACCATTCCTCGTGTCGCCATTCTGAACAGCGTTCCACTGCGTGCGATTTGCCCGCAAA
ACATATGGCGGCTGGCACACGTTAGCATATTGAAGAAATATGGTGAGGATGAGCAGGTAT
TACCAGATTTGATACGAGATACTGGGTTGTTAACTCTTGTTAATTATCGAACATAAGAAA
CGGTTGTTGCTAATATTTGATGGAGCCACTCTGCTTGACGAACTTTTTGAGAACTTCTCG
TGTTCTAAGTAATGCCCACAAAAAGGACAACCAGGTTTTTCAGGACCGCACCGTAGAGAA
ATGGCTGAGAAAAAATGGTATGGTACGGTACAAGTCAGAATTGATTTTGGACTGTTATTT
GTCAGATATCTTTGGCCACTCGTGTGGCCTCAATATCCAACTCCAGAGACCCGTTCAAGA
ACACAAAACCCTTTGGGACTATGTTGAGAGCTTAAGTCCAGCTCTACACGTCCTCAGCTT
GTCGCGATCACCACCTAAAAATAGCTTCAGTTAGTGGTCTAAATAAGGTGTCCATGCAGA
TCCAGATTTGTGTTTTGTCGATTGTCGAATGTTAATCGTCAAATGGTCCACTCCGACAAA
TCTTTGAATTAAATTACGATTACAATAACAAATAACAAATCCAAACTGTTTTGGTGTCCA
TGCAATGCATCGATTTGTTAGCAATTTGTTAGATGTATTTGAAGTTTACAGGTAGCTAAT
AGAACAGGCCTCCCGCATGATACAGCATCACGAACACTTATGTTTCGCCCCCATCGTTCT
CTATTTTCCGCACTTTCTCCCTCCCTCCCTCGCCGCACGATTTATTGCTATTCTCTCCTT
CATTTACCCCTGTTCTCGCCGCAAACGAACCTCCGCAATCCAATCAAATCTCTCTGCCCC
TCGTGTCTCTGCCCCTCCGCCCGTCCACGCTGGTCTCCCTCCTTCGATGCGGCTCCGCCT
CCACAGGCGATGTCGCGCGCACCATAGGCATAGCACCCTGGAACTAGCACCCTGGAACTG
TTAGTTGAGGGTAGCGTAATCGTGGGACTAATACCTATTAAGTAGTAATCCTCTTCTAAA
AATAAATAGGCGCCAAGGTCTGCAAAAAAAGTATACACGTAGAAACATACCATTCTCTAC
GTGTTTGTCGAATATTTCTGATTTGTTAGATTGTCGACAAATTGTGATTTGACGAATTGT
GATTTGTTGATTTACAGTAAAAAGCATTTACGTTTAGTGACGTAAAGCGGAAAAATGTGA
CGTAAAATCACGAGTAACGTCATCTGAACAAAACTTGGATTTGACGAATTGTCGACAAAT
CGTCGACAAATCGGGGTTGCATGGACACCTTAATCAAAATAGTGGTTCAAAGTCCAACAC
GTAGAAATTGGTATGTTTTCTACGCTGATGTCCATGTCAGATAGCGAACATCGTGAAAAT
TGCTAGGATGATGGCACGTCATGCGCATACGTGCGCGATATTTTTTTTATTGTGACTCAA
AGTAAGCCACGGACAGACTATCTGACACTTCGCACATAAGATATTTTTGTCAAAACACGT
ACAATTTTACGTAGGAATAGTACATGACGGCCGTAATGGTTCATAGTCCAGTCAAGAGTC
CAAAATCAATTCTGACTCGTACCATAGAGAGGGTCTTTATGAACCCTGGAAGATCGGGCA
AATTGTGAAACGAAGGGAGTATTCAGAAGAAAATTACCAGCAGCCGCTGCAAGATTTTTG
TAGCAAGCTAGACATTATGCGATTCATAAGAGACATTTTAAAGTGGCTTGTCCACGATTA
ATTAAATTGTAGTTGCAAATCAGGGCGAGCGCCGCGCGCGCTTGATTCATATAGATATTT
TAAAAAGTGGCTTGTCCTCGCTAATTAAATCCAGTTGCAAATGGGCGTGAGCGCCTCGCC
CGCTTCACGCCCTTTTATAGTAAGATATAATTTTAAAGGTAAACATGGCATATAACATCA
TAACTACCAATGTAAGTCCAACCGAAAAATGAATTATGTACAGGTAAGTTATGATCAACT
TGTTGGTCAGTACCTGTTTTGGCGAAAAGTGAAAAAACTCTCTCACTGAAGAAGAAGAAG
GAGAAAAGCGGCTCAGTTTCCAACACAACTAAGACTTTGAAAAAATCTTGATTGTTTGAA
CGTGGTTGAGTATTGTACTGTAGTAGGTACAATAGGTATCTCAAGAAAGTAAACTTTCAC
ATTTTTCGTCTTTCTTGGAAATGGAAAATCGGCGAGCGTTGCAGAAAGATGTTAATTCAA
ATGTATGAATACCTACATGAAATGCTTTTAGAGCAACCTGAATTGGCAATGACAATCAAT
TGAAGCCAATGGCTTCTTGAACATTTTTGAACATTATTGAAAATCTTTGAACTTTTTTGA
ACTTTTTTGAACTTTTTTGAACATTTTTGAACATGTTCAAAAATGTTCAAAAATGTTCAA
TACCACGTAGTCAAAATACGAACCCTAATATTTGAACATTTTTGAACAGTTCAAAAATGT
TCAAAAATGTTCAAAAATATTCAATCGTATGTGGCAACAACGATCGCTTCTTTCCTAGAG
AGGTCATACTAGACTCAATCGTTGATAGTTCTAACGGATGATTATTCGAGATGCGTAATT
TCTCTACTTCTTCCTTTGCAGTCAATAATATATAACATATACGTATGATATATTCAAATT
TGATTTTGTGGGATCACTTTCATGGGTATTTTCTCACCAAATGTTTCCGTGGAAGTATTA
TTTCTTGCTTTAAGTTATTTCATTCCAAATTTGCCGGATCTTCCTGCTAATATTCCACTT
CAAGAATTCCTTATGTTCTCATACCATATAATAACATAGAAATCATGCTTCTGCCAGTGA
TGTAGCTGTAGGCAATGATGCCATGACTACATGACAGCCAATCAAGATCCCCTCAATGTC
CCGGCAGTACCTGTGGTCGTAGCCGCAGCAGGTGCTGGTGCTGGTTGTGGTGCAACAATT
AACGTTGGTTGAGCTGATGGTCATGAAGGTGCACATGGTGGCAAACAGGGAGTAGGACAT
GATGGCCAAAGAAGTGGTTGTGGTAGAGGTTGTGGTAAGGTAGGACATCCCATCATGGCA
TGATGGAATTATTCCTCGACCAAAGTATTCAACTTGGAAACCATTAGGAAGTATTTTCCC
ATTTCATGTTTAGAGTGGGATCACGTGGCCCAATGCCACATGGTGTATCATCCCAACAAA
GAATGGAGTGGGGACCAATTGAAGAAAAATCAACAAGCATGCCAAGGTTCAGATTGGGAA
ACGAGATCCCACTATGCCCACAGATGTCAAGTAGGCTAAAGACGTGCAGTTTGATTACTG
AGAAATCTGAGAGTGTGACAGAATCCAAAGAAGGGTCATCTGGTACTGATGACAAAGAGG
AGTAAGCTGAAGCTGATAATATAGAAGCAATCAACAATGAGGTATATGAAGAATGTGCTG
CTGGTGGTCAGAATTATGATGGTGTCACAGTGTGAGCTGGTCGATACAGAGACACTGTTG
GTATGGCTCAGGGAGTAGGCAATGTAGCAGCAAGAAGGGAGGTAGGAACAGCCAGAGGTA
GTAGTTCCTCATCCATGTCATCTCATCAAAGGAGAGATTATTTCACTTTGATATATTTGT
GTATACCCACTGTTGATATCTCTGTTTTAAGATATCATTTCCACTTCTCATTGCAGTAAG
TGATTACCTTGACTTCCATCACTTGTAGGCAAAATAAATAAAGTCGTCACAACAATGACA
AACAAGTTTAGTGACATCATGCTTATGACAACAAACTAACAGATGAATGATATGCAAGGC
CATGACATTGACCAGGAGGAGGTGAGAAGACAGGAGAATAAGGATGGAGGAGCAAAAGGA
AGAATTATGGGTATTTTATGTTTATGGTCGAATATGGTCAGTTTCCTGAAAATGGTCAGA
AACAAATAGCTTGTATAAATAATTTTCACCAAAGTAAGTGGCAACAAATATATGAAAGCA
ACTGTTTTGAAATGGATCTTACAAATGCAATGACATATATTTTATTAATGTCGGTATATA
AAGTAAGGGGTTATGTAAATCCTTATCATTAGAAGTGAGCAACAGTAAAGATAGGAAAGC
ACAAATTTTTAAACGAGTTCAACAAATTTGTTAACATATTTTTAATTAATGTCATTATAT
CATTTAAAAACACCTTTCTTGCATGCACAGCATTAGCAGCACAGCCGGCCAACAACCAGC
CTGAAGGTATTCAAATGGGGGCAGTTATATGGAACCCCGTGACTTTGTCAGACGAAACAA
CCTATCTTTGTCAGACGAAGCATTTTTTGTCAGTTAGGTGTTAGTTAGGTGCCCAACTGA
CACCATCTTCAAGAAAAGGTATCCAATAGATTTAAAAAACAAATTCAAATTTCACGAGGC
AAAAACCATTTCATCAGACTAAATCAGCAAAACGTCTTTTGAAATAAAAACAACTGAACT
GCCTATATTAGTAATCGAGGTTTCTTAAGAAAACACCTTGCATATACAAAGTGCCGACAA
GGGGAAACAAACCCTGAACCATAGGTTCGGCAACATCAACATTCACCACATAGCCTTAGC
TTGGCAGGATGATGAGGAATTTTTGAATATAAACATACTGAATGTTAATTTGTAAGTTTA
GTTAAAACGATCTCCGGTCAGATTGGAAGCTAAATGGGATACCTTTTATCTTATATTTAC
ATCTGTATTTGAACATACCCCCGATCCGTTTTGTCAGATGAAACTCACCTAACTTATTTG
GTTTCATCTGACGAAGTCACGGGGTTCCATATTACTGACCCTATACATAATCATGGGGTA
TACATATTCACATACATACATGAATATTGAAATACTACTATATACGTCCCTTACATATGT
ATAGGAATGAAGGTTTTCGATAAACAAAAAATGCCGTTTTTGTTAAACACATTTTAAATT
TCCGTTATTCACTTAGTTGTGTCTCATCGCTAATTTTTTTGTGCCCGTGCTGCAGCCAGG
CTGCTTCAGGACTACTTCCAGCACCATTCAAAAATCTGGCTCTTCGCAATTCCTTGTCCG
TGTTTGTTTTGCATAGGATTTGCATTTTTCATTCTTGCATTTCCTGGAGAAAAGTGGTTT
TACACGGAATTTATGCTACAACACCTCATTCGGCATCAATTCCGAAGTGTGACATGTCTG
ATCGGCATCAAAACAGTCTGTGCCCTTACCGGTTGGCATCAATCTTTCTGTTGGACAGTA
CTCATTCATGTCGGAAATTGGAAATTACAATTCCTTAGTAATTGCAATTCACATTTCATA
GCATCGTCATTACAATTCCTAGGAATTGCACTATGTTCCCGGTGTTTTCACGGTTACAAT
TCCTTAGGATAAGATAGTAATTTACGTAGGGACTAGTATAACGATGATTATTGAAAGTTA
GATGTGTTTTGGCTCCAAATTTGCATAAAAATGCTACTAACCTATCTGTTTTCTCACTTT
TCTCTTGCGGTTGGGCTGTGGACAAAATTGTTCTACGTATTCCTAGCAAAAATGCAAATC
CTATGAAATGCAAACATGGACGAGAAATTGCAAAGAGCATTTTGCAAATGCTAGGCAATC
CCAAATTACCAAGCATATGGCCTAACAAATGCACAATATTGATGTGTCAGATAGGTCGTA
AGTTCTTTAAGTGCTCGTGCATTTTTTCCAATATATAATATAACACAATGACAACTTACT
GCTCCTTTGTTTGCGCTAAATCGATTTGTTATGTATTCAAATCATTGCATACGAACGTTT
TGTTATTTATGTCACATGTTACATATATATTTTTTTGTGTACAGTTATGTGTGCTACCTA
GGAAGATAACACAAAAAAAATGCTCTGATATTCAATTACTTGAAAAAAGGTATGTACATG
ACATTGTTATGTATATGTTAGTAGCTGTTTGGACACCCCCGTCTATAGACCCCACCACAC
AGTCTATACACCTCCCCCCTCTAAAAATAATTTGGCGGGAAATATTGAACTGTCCTTCTG
ACAATCATGGCACCAGTAACGATTCCAAATTTATTATTTGGATGGTAGTGTCCGCAAAGT
CTTGATAGAGTCTATAGACTAGTTATCTAAAATTATACGATAGAGTCTTTAGACTTTTAT
CTTTTTGATCGAGGAGTCTATAGACTATCACAAAGGATTTATTGTTAAGTCTATAGACTA
TCGCCCTCGCGAACATGGTCTATAGACTAGTGAGCAATTTTAAATACAAGGGTCAATCTG
TTCACAAGGACCAGTCACTAACAGTCTATAGACTCATCAAAAAGGGGGGTGGGGGTCTAT
AGACTAGCTGTTATAGTCAATAGACTCATAACACCCTTTTTGATGAGGCTATAGACTGTC
ATAGAGGGGTCTATAGACTCGTGTGATGACTATATAACCCCCACAGTCTATAGAAAGGGT
GGTCTACACATGGTTTTTTGGCAAATTTCTTGGAGTCTATAGACTGGAGGGGGGGTCTAC
AAATGGCTAGTAACATATATAACAAGCGATGATGTCACTGAACATTTCCTAACGTTGATC
ATGTGTAAAGATCTTTTCACGGTACATGTAAATAGGGACACAACGGTAAAAGAGACCTGT
GAAAGTTCTTGCAAAGGTGATGACTTGGGATAATTTGATAATTTATCTTCTTCTCCTTCT
TCTTCCTCCTCCTCCTCCTCCTCCTTCTCTCTCCTTCTTCTCCTCTTCTCCTTCTTCTTC
TTCTTCTCCTTCTTCTCCATCTTCTTCTCCATCTTCTTCTCCATCTTCTTCTCCATCTTC
TCCTTCTTCTCCTTCTTCTCCTTCTTCTCCTTCTTCTCCTTCTTCTCCTTCTTCTCCTTC
TTCTCCTTCTTCTCCTTCTTCTCCTTCTTCTCCTTCTTCTCCTTCTTCTCCTTCCTTCTC
CTTCTTCTCCTTCTTCTCCTTCTTCTCCTTCTTCTCCTTCTTCTCCTTCTTCTCCTTCTT
CTCCTTCTTCTCCTTCTTCTCCTTGTTCTTCCCATCTTCTTCCTTCTTCTCCTTCTTCTC
CTTCTTCTCCTTCTTCTCCTTCTTCTCCCTTCTTCTCCTTCTTCTCCTTCTTCCTCTTCT
CCTTCTCCTTCTTTCTCCTTCTTCCTCCTCCTTTCCTTCTCCTCTCTTCTCCTTTCTTCT
CCCTTCTCCTTCTTCTCCTTCTTCTCCTTCTTCTCCTTCTTCTCCTTCTTCCCTCCCCCT
TCTTCTCCTCCTTCCTTCTCCTTCTCCTTCCTCCTCCTCCCTCTCCTCTCTCCTCCTTCT
TCCTCTCCCTTTTCTCTCCTTTTTCTCCCTCTTTCTTCTCCTTCTTCTCCTTCTTCTCCT
TTTCCCCCCCCTTCTCCCTCCCTCTCCCTCTCCCGCTCCCCTCTCCTCTCCTCTTCTTCC
CTCCTCTCCCTCTTCTCCTTCTTCTCTCCTCCTTCTCTCCCTTCTTCTCCTTCTTCTCCT
TCTTCTCCTTCTTCTCCTTCTTCTCCTTCTTCTCCTTCTTCTCCTTCTTCTCCTTCTTCT
CCTTCTTCTCCTTCTTCTCCTTCTTCTCCTTCTTCTCCTTCTTCTCCCTTCTTCTCCTTC
TTCTCCTTCTTCTCCTTCTTCTCCTTCTTCTCCTTCTTCTCCTTCTTCTCCTTCTTCTCC
TTCTTTCTCCTTCTTCTCCTTCTTCTCCTTCTTCTCCTTCTTCTCCTTCTTCTCCTTCTT
CTCCTTCTCTCTTCTCTTCTTTCTCCTTCTTCTCCTTCTTCTCCTTCTTCTCCTTCTTCT
CCTTCTTCTCCTTCTTCTCCTCTATCTTCTCCTTCTTCTCCTTCTCCTTCTTCTCCTTCT
TCTCCTTCTTCTCCCTTCTTCTCCTTCTTCTCCTTCTTCTCCCTTCTTCTCCTTCTTCTC
CTTCTTCTCCTTCTTCTCCTTCTTCTCCTTCTTCTCCTTCTCCTTCTTCTCCTTCTTCTC
CTTCTTCTCCTTCTTCTCCTTCTTCTCCTTCTTCTCCTTCTTCTCCTTCTTCTCCTTCTT
CTCCTTCTTCTCCTTCTTCTCCTTCTTCTCCTTCTTCTCCTTCTTCCTTCTTCTCCTTCT
TCTCCTTCTTCTCCTTCTTCTCCTTCTTCTCCTTCTTCTCCTTCTTCTCCTTCTTCTCCT
TCTTCTCCTTCTTCCCTTCTTCTCCTTCTTCTCCTTCTTCTCCTTCTTCTCCTTCTTCTC
CTTCTTCTCCTTCTTCTCCTTCTTCTCCTCCTTCTCCTTCTTCTCCTCCTTCTTCTCCTT
CTTCTTCTCCTTCTTCTCCTTCTCTTCCTTCTCCTTCTTCTTCTCCTTCTTCTCCTTCTT
CTCCTTCTTCTCCTTCTTCTCCTTCTTCTCCTTCTTCTCCTTCTCCTCCTTCTCCTCCTT
CTCCTCCTTCTTCTCCTTCTCCTTCTCCTTCTCCTCCTCTTTCTCCTTCTTCTCCTTCTT
CTCCTTCTTCTCCTTCTTCTCCTTCTTCCTCCTTCTTCTTCCTTCTTCTCCTTCTTCTCC
TTCTTCTCCTTCTTCTCCTTCTTCTCCTTCTCCTTCTTCTCCTTCTTCTCCTTCTTCTCC
TTCTTCTCCTTCTTCTCCTTCTTCTCCTTCTTCTCCTTCTTCTCCTTCTTCTCCTTCTTC
TCCTTCTTCTCCTTCTTCTCCTTCTTCTCCTTCTTCTCCTTCTTCTCCTTCTTCTCCTTC
TTCTCCTTCTTCTCCTTCTTCTCCTTCTTCTCCTTCTTCTCCTTCTTCTCCTTCTTCTCC
TTCTTCTCCTTCTTCTCCTTCTTCTCCTTCTTCTCCTTCTTCTCCTTCTTCTCCTTCTTC
TCCTTCTTCTCCTTCTTCTCCTTGTTCTCCTTCTTCTCCTTGTTCTCCTTCTTCTCCTTC
TTCTCCTTCTTCTCCTTCTTCTCCTTCTTCTCCTTCTTCTCCTTCTTCTCCTTCTTCTCC
TTCTTCTCCTTCTTCTCCTTCTTTTTCTTCTTCTCCTTCTTCTCCCTCTCCTCCTTCTTA
ACCCTATTGGCTGCCCAGACACCCCTACTGGAGCCTTCCCAGTATTTTTAGCGTCCCTTT
TTTATGTTCGGTCCTAAGCCCTATTTTTCCATCACTGCCTCCATTAATTTCTCATCAGAA
TAAATGGTGGTTGCAGACAATGATGAAAGCTATGTCCTCCTTGATAGTCCATCATTGGAT
GATGAGGAAGTCTACTCTGAAGATAAGACGTTAGAGTCCATCACACGACAAGCACGAGGC
ACTTCTTGCCTGTTGATGATTACCAGTCAGCAACACCAAGACCAGATGCAGAGACAACAA
CAGCACAACAAAAAGAGAGAGAAGAATGCAGGGCCAGATATGAGGATCAATTACAAATGC
ATCAGGAAGTCATGAGACAACAGTCTTGATTCATGGCGACAATGATATTGACAATGATTG
ATGGCAACAGGGTTGAGGCGATGATGGGTGGTAACAGGGGTGATCCTACCCCTTCACCAA
TGCTTCCTCCATTTGGTTTCAATAGCAATTATGATCATGGGCAAGGACAGCAAGGGATGA
CATCAAGTAATGTGACTGGAAATGAAAAGACTGCAGAGAGTGATGGAGAGGACAACTTAG
ATGTTGATAACCGAATTCTGTTGTTGGAATTCTGTCTTATGGTGAAAGCCCTCTTGTGTT
TCTAGATTGTGTCAAAGATATATGTAATAATGATTAGAGGTGGATGATTAGCCTTAGTGA
TAATGATTAGGAGTCACTATTTGCAAATAACATATAAATTGTTTGCACCACAATTAAATA
ATTATTTATTGCACATAAACAAGCTCAATATTGGCATCAACATCCTAGTGTGACATGTAT
ACCAGATTAATCTGATTGATCCCCACCAAACCTGCACAGAAGTCAAACAACAACAGCAAA
ATAAAAATAATCCTTTTCCTTTCTCCGCACTCTATGTACCGCAATGTGTCGTTAATCCAT
GGGAATGATGACTGCATTGCTTGCATTCCCCATCCCGCCGATTGTCCCATAGATGCTGCT
TCTCATTGCTTTGCAATATCTGTCAATTGTTCATCTAAAGTCAACAGGTTGTCATGGGCA
ACCAAGTCATCCTGAAATATCAAGAAAGGTATGTTCATGGTGCAAAAAGCAGAATCAATC
ACAAAGTTGAGCCCATTATCATCATACACTTGCTCTAGTTTATCATAAAAATTCCCCCAA
TCAGTGAGAGTACTGTCATGAGAATAGCCATGCACGTTGTAGCAACATGCTGGAATAGTA
CCATCTGGTGCAAAACAAAGAACAGCAGTGACAAAGTGATAGTGTTTCCAGCCATTGCAA
AAACATGACTGGGTAATCTTGCCAGGGGCTTCATCGATCTTGATTTTCAGCCCATCCATG
GTTCCCCATATGGCAGGAAGGGCAGGGTGACGTCTCTCAATGAGTTCTCCATATTAGTCA
AGTTTGTCATGGGAAGGTATTGCTATCTTGGCAATGTGGTCCTGTTTTAAAACCTTTATG
ACAATCCTGTGAGCAAACTGAATGTATTTAACAGCAGTGTAAAAAGCAACTGCAAGGCCA
TCAAAGATCCTCACATGCGCATCCATGCCAGATACAAACTAATACAGTCTTGTGCTTCCA
TAAAGCGAAGCTTCCCAGCTGTGCTGATTTTCTTGACAATGAAGCCATTCATATCAACAA
ATGGTGCATACTCATTGGCATGGGTGAGAACTTTTACAGAAGGTATTGGAAGGCTCCGTA
GTGAAGCCTCATAGCTTGATCATTCTGCGATTGACATACTTTCCTCCATGGACTGTTTGT
CACGGATGTTAGCAATACTCAGGGAATTCAATGCTGGCAAAGCATGCAATAATAGGACTC
AGTCCCTGATGATGTGTGTGCCTATACTGAGAAACAACATGCTGAGATCAAGCTCGTGAA
TGAGCCTTGTGTTGAAGGGAGATTGCTTTTCTGTGGTGATGTTTATTTTGTATGGCGATT
TCACGTGATGTTGGGTTGCAAGATGAATAGGACTTTAGGATAGAAAAGTTCAGTCCCAGG
AACTACCTCAAGAGGTAGTTTCGAGGGACTCAGTTTAGAAGGCTTTTTAGAAAAAGCTAG
ATTGAGTTTAGGATCGTGCTAGACATGGCAATTTTTTGCATCTAGGGAGTAGAGAAATAG
TACCTACTGTTTATCTTGGTCTATAAGATCCCACGAACTTTAAGATATTTTTTCCAATAT
CATTGACATTTGTATTTTTCACCCAATGAAACAACCCCAGATGTTCACCCTTTATGGTTA
GACTCACCTCTCTCACAGCAAGCCGAGAAACTGCCAATATAAGAGAAAGACATCACACAT
CTTAAGCACATGGTGGAGGGGTAGACAGCACAGTGAAGCAAGAGAAGTAAAATGGTGGGA
GGAAAAATATGTTACGATAAGGCTACACCAAAGTAAATAGGAAAGACACCATTATTTTTT
CTCATGTTGGCACCACTAGCTTTGCACGGATTATAAGATATGTTTAATGTATCTTTTGAC
ATTTGGCGGATCTTACGATCTTATAGAGGGAGATATATGGTAGGGATTTGGAAAATATTA
GGAAGGCTCCACTTTTGGTCTACGTCATTTTCTAAATTTAAATTTAGACCACCCTCACCC
CACATGTAAACACAACGTAAAGCATATTGAAAGCATCTTGGGGCAAGCCGGTCATGAATA
AAAATGAATCAGGTCCCTTTTGTGATAGAGAGTCCTGGCCAGTCCTACGAGTGGCTTCTT
AATTTTGTTGCACAACTTCTTAACCCGTGTCTTCTTGATGTCATCTTCCGACCTCAAATT
CTCCTCCTTGGAACGCGATGGCGACTAATCGCCATCCCTCTGCACCATCAGGTAAAATCC
TCTCCACGATTGGGATGAGGATGTTGTTTTGGTAGTTTGGGCGGCCCGGAAGGCGCCCTA
CACAACGAGTGGGGGGATTCGGATCCGCAGATTCATCATCGTCGCTCATGGTCTGATTGC
AAAATGCGTGGTACTTTACATGTTAGCGGAGGCGGGTCTAAATTTAGAAGATGGTTTAGA
CCAAAAGTAGGGGTGTCCGGACACCCCGACTTTTTTCAGATTTAGACCAAAAATAGGGTT
GGTCATCGCATTTGGACCACATATAGACGGTCCAAATATTTGGATATCTAGATTATTAGA
CTGATAGACCAATTACAGTAAGCACCCAGTAAATCACTATTGCATCTACTATATAAGCTA
GATTAGAAGCACTAGTTTTGGTAGAGTCTTGATGTGTGAGATTTTGTGTGTGTGCGCACC
ATGCAAAAATCATCACATCACTTCATCAACACTCTCCCACCATGATGATCTTGGCCACAC
CATCAGAAATCAGCTCACCCGACAAAACCATTGCGGATACAAAACTCCCAATGCCACACA
CTTCAAGGCCAAATCCAAGATGACAATATCCCCAGCATGATTGCCCTGATTGGTCATACT
TTAAAGGAAATGAATCCTACCACCACCATGCTAGTTTTGTTACATTTTTTGTCACAGCAT
GACGTGATGAGAATTAACCCTTTTTGCTGTTGGTAAATTGTTTAATGCTTCAAATCTCTT
ATTTTACTGATCTACAAGTTTATTTAATTCTTCTTCTTCTTCAACTGACCACCCCTCCAT
TACCGGGGCATCCACTCCACTTTGCAACACTTCCTTCCACTTTTCTACTAACTCATTCTT
TTTCTTTCCAGTCGCTTTGACTTCGCAATATTGCAGGACTACTTTCAACTATGAATATTA
TAATTCTTGATGCCCTTGGCTTGAAACAAAATGGTACAAGCCTCTTGCACATTGTTGTTG
CTTTTTAATGTCATCTCCTTCTTCTTTGTCAACTCCTTCTTCTTCTTTTCATTGTTGAGC
TTAGCAACCACCAAAAATACATTATCAGTTGTGTAATGGCTTGCACCCATTGCCTGTCAC
ATTGATCCATGATTCGTTGCCTCCGCTTCATGTTGATGCACTCTTTGGAATGCTTTGCCG
TCACTGTCACTCATTTCACTTTTTTCGCCATTGATTTTATTGCATTCACGGTGTAAAGGG
GAACCTATTTTTGAAGGTTTTATTCCATTTGAGTGGATTAAATACACAAAAAAGACAGAA
GTCAGTGAGACTCACCCCCTGTTACTTACACACCAGTGCGACCTCTTATCTGAGGTATAC
CATTCCAGATATCAAAATACAATTTTACAAATATCATGAGGTGAGGGATCTGACTATAAC
ATACAAGAGTTGACAAACAAAAGTAATGGGTACTTGGATATAATCTGTATAATTATAGCA
GTAAGGATCCAAAGCCTGTGAAAATGTTGGAAAAATGAGAACCTAAAAAATAATTATCGT
TATACGTACCATACAATCAAAATGGAAACAATAAACAAACACAAGCAGGAGGACAACAGG
ACTTAACACCAAACATAACAGGAATCAATTGTGGGTATGGATTTAAAACTACCTCCACAA
ATAAAAATTGCACTGTGAATTCATATGGGTGGGCCGTATTAAATGTAGGTCCACCCTAGA
TTGAAATCAACAAGACTGAACAGAATTCTCACCGATTTAAAACAATCCTGATGCAAGACC
AAAAAATGAAATGCCCATCATTTATGGATTCCTTCTTTTGTGATGATGAGATCATGTCAG
ACCCACCCTAGGTCATTGGACAACTCCTCTGTGCAATTGATGCCCTATTCTGTCACAGTG
AAATTGTACTTGACAAGCTCACTTGCCCTGTGTTCTTTGAGGAGCACTGCTGTAACATTT
GTATGAGGAAGGACTTTACAGAAAGTATGTACTATGGTAATGATACCAGTGCTCATACAA
AAAATTTCACCAGCAGTGTAGTCAATGACAAGCATTTCCAGGGACTAGTGACACCAAGAC
TCCAAATGAGCCACTTCAGTTAAAAACATGTTAATCGTTTTTTTGGAATTTGCAGAAGAT
CTTTCAAAAGCTGATATGAAACCTTTGTACAGTACTGTACTCAGTACAAAGTTCACCTGA
AAGTACAAAGATCATCCAAATAGATTTTTCTGTACTTTTGGATGAACTTTGTACCAATGT
CCTGTTTGCTGTAGAAAATAAAAAGTTTCCTACGTATCAAAATACTTTCAGGGAAGTTTG
TACTTTCATAGGTAAAATGCAAAGTATCAAAAATGTACAGAGTTCTCGCAAAAGTACCTT
TTATGAAACAAGTTTTTGCAATGGTCAATTGACCTCTGTATCGTGAAGAAAAGAACAAGA
CACACAACTTTGGACTCATGTTTTGCCAAGTTGCTAAAGATACCTAGACTAGACTGTGGG
AATCTTGACTCAGAATACAGAATCATTGTGCAAAGTATCAGCTGTTTATGTTTTTCATGC
AAAACACATTTGACAGGTTCAATTCCAGGTGTTTATTACATAAAATTGCACCCAATTGCA
CAGGATTTGAGAAAACCACACAGCCTACATTCATCAAAATGTCTTCTGTCCTCCCTGTCA
TCAGGACTTGATTTTTGGAGCCAACATGCTTCCTCCCCATCCTGCCACCTGCGTTTATGT
TAACCAATGTCCCATTCCTCTTAATTCTCATAATCCAAACAGCACTGGGATAATGTGGCC
CCCGACATATTCAGAGCCCCCGTGTCCAATGAGGTTTGATCCAATCAATTCATCAAAATG
CCCAACCGACACCAGCTTGTCGTCACAAATAATTGTGACCAGGGTGGCATCAACATTTCA
AAATATTAATGTTCTCTTAGTTGAATAATTGTTGTGTTATTTATTTTGTTGGATTAATTT
CTTTCTATTGCATATGATTATTGGAGTTGAATGAAAACCAAATGGAATGACTAGATCGTT
CATCTATAAAAAATTACTTGCAAACAAAAAATAGGCTGCAATCCTCATCTGATCAGGATT
GTCACATAGCATAGAACTCTAGAGACACAGATTGGCGCCAATTTTCCCATTGTGATTTTG
GCAAACAAAAAATCGTTGAGCAACATGGCGTAAATATTATCCTCTATGGTACGTCATAAG
ATACCGTACCATCCGTACCATCATCAAGCCTCATCGAGCCATCAGACTAACACCCTTCTG
TTTTCAAGTGTGTAATCTCAACAAGTCATCTACTGGGATTTGAACGATATCGTGCTAATC
CCGGCTGAGCGTCAAAGGGCGATTGTTATGACGAAGATATCAGCAGTCAAAGGTCGTCAA
GCCAAGGAACATGCCTGGTTTTCGATTAGATGGCTGTCTGCAAATCATCATTCGGCCATC
AGATCGTAATGTTATTTCCATCCGCGTTGTTCCGTATCGCCCGTCGGGAAATAACCTTGG
ACAGCATGGCAGCGTTGACACAAGTATTGATATGTTTTAGATTCGATGCGACTACGTTTC
CGTTGCTCTCTGCCTCGTAGACAGTAGGATAACGTGTTATGCCATATCTTGTTCGTTTGT
TTGAAACGCGGTCAAAATCGAAAACGATGTTCGTTATTACGAAATCGTCTTGTTTTTAGT
GATCGCGATAACGACAAAATACAACATCCACTTCTATGTATTCTACCGGTTCGAATCGCA
ACCAAGATATTTGCCCTCGGCAGCGTTTACATTTGGACGTCCTTGAATTTTTTCTTGTTT
CCGCCTCAATGTGATCATTCCTCTCCTTCATCCGTGGTTTTGAAGATCACTTGAGTGCGT
TACACTGAAAATTCGTAATGTTCATCCTTCATTGCTGTTGCATAGACTTTCTGTGTTCAT
CCAGATGTCAATAGATTTATTCCTTTATTCTTTTCCTCAGTGTATTTCATGTTGACAATG
CACTCTTTTTGATTGAGACCGCTCCATGACTAACCTATTACTATGGGATTTTCTGGAAAA
GACCTCCGCCATCCAAGCCTAAAGAGAGGATTGAGTTATGCCGGTGTACAATACACATGA
ACTAGCTGCAACTTCCATTTTTAAACTTCCCGTTCCATTTGAAAATGTACAGGTGAGTAT
GAATCCAACTAATGGAATTCCATTTACTTATGTCATCGTCTTACTTGTTATCCCTGTTAC
CACTAAATGATCGTCAAACAAGTAATTTAAGACCCATCATTTCAAAATAGAGTAATTGCA
CCTACAAGAGCTGCAGCAGAGGCAACACCAGAAAAAATGGCTTTGTTGGCAGAAGAAATG
GCCTTCGCACTAACCGTAGTAGAAGCCTTATATTTGGAGCTTGCACGGACAAGATTTGTA
ACTGTTTGGTTGCCGCCTGTCAGATCATAGGAATCTTCAGATGTTTCTGCAGGATCATCA
GATCCATCAGGATCATCATTGGTAGCATCATTAATATCTTCGGAGCTCTCATAACCAGTG
TCCTCGCTTGTGACATCATCAGAGTCCTCAGATGTTCCTGTAGGGCCTACGGATCTAGTG
GAAGTAGCATTTGTATCTTCAGAACTCACATCATTAGGATCATCACTTGTTAGATCCTGA
GAATCCTCAGATGTTCCTGTAGGGTCGTCAGATCCAACAGGATCATCACTGCTGCAGTCT
CTGGATTTTCTGTGTCGACAAGGTCCTTATCAGCAAGATCAAAACTCTCAATAGGATCAT
CATTGGTAGATGCACCAGAGCTACTTTCTAAACCAATCACGTTAATGGTCACATTTTGCG
TTTGTGTGGGCATACTTGCTTGGAGAGATCGCTTGGAGACAAGGGTACGACGAGGAGATG
CACAGGCACACCCAAGGATGACAGCAGCAACAGTGATGGAGATCTTCATTTTCGAACAAG
GAATTTTGTGTGAGCAATTATGAGCAAGACTAATGCATAAAATAATGAGAAGAGATCGAA
AAAGAATGACTCAACCTGGTTTGCGTGAGAAGATGTTTCCAAGACATTGTTGCCAGTCGT
GTAGAATATTCAATCATGATGTAGCGATTCTATCAAGATTTTTCGATCACACTAATATAC
GTTAAGACTTCCACTGACGTCGAACAATGTAGTCGTGTACCTTTGTGACGAATCGTACCC
ATACTCACTGTGTCATCGGGTAAAATCATGGTAATAGGTAACATACGTATTACCTAGCTC
CATACCTGGAACGTCATGGAATCTTTTTGTGTTGTTCTCGAACTATGGAAGAAATCCTTC
GATTGGAACATTGTGGCATCGTGTGTCTTGCAATCCCTCTGACAGTTCAGACTGTAATTC
TGTGAACTGGGACGGGATTGGACATATGAATGTATTAATTAGTTTGAAAAGAGGAAGTGC
TCCTCAACCACCATGAAGTACAGATTTGACTGTAATTCTGTGAACTGGGCATTGAAAGCA
TGCGCTGAAAAAATTTTAGATGTAAGAATGTAATAGTTTGAGGATGCATTGGAGATTATG
TTAGTGTAAATTTATTTACATGCATTGGGGAAGTAACATTTTTGAAATCGAACTTTGGAA
GAAATCCTTCGATTGGAACATTGTGGCAGCGTGTGTCTTGTAATGCCTCTGACAGTTCAG
ACTGTAATTCTGTGACCTGGGATGGGATTGGACTTATAAATCTATGGATTGGACTTATAA
ATCTATTAATTAGTTTGAAAAGAGGAAGTGCTCCTCAACCACCGTCAACTACAGATTTGA
CTGTAATTCTGTGAACTGGGCATTGAATGCATGCGCTGAAAAAAGTTTAGATGTAGGAAT
GTAATAGTTTGAGGATGTATTGGAGATTATGTTAGTGTAAATTTATTTACTTTCACTGGG
GAAGTAACATTTTTGAAAAGAAGCAGTTGTTGAACACTGATGTGCAGAATTTGTTTAGAA
TGACTGCATTGAGCAATGCATTAGAGTAGAGAAGTGTGCTTTACATTAATATTGATGTGT
ATTATGAAGTGAGCATGCATTGTGATGCATGAGCAGGACAATTCCAATTGAACGGAGAAG
TAGATGTTATGTTCAAAGCATTTAAAGAGGCTGATGTAAGGTAAGAGAATACTGTCAAGT
CAGCAAGAACAGGACGGGTGTTGAGTGAAATAGTGCTGTGCAATTTTTATCAGAGAATAC
TGAAATGTAGTTGTGCTATAAGTAGTTAAATAAACGATGAAACAATACAAACAAATTCAC
CAATTTCACAAGATAAAAGTTACTGATGCCCAAGCCTCAACTCAGTATGCCAACTCTTGC
CTTTTACCACTGTTTATTAACTGCATTGTCTGTGACGTGAACTAATGACAGTACACACTG
TAAAGTTAGTCACATTCCCTCTCAGCAGTGTACCCTCCGCACACAACATTCCATCGGTAA
TACTTGAACTTGTCTCTTGCCCTTTCTGTGTAGATGCAGGCTAACAACCATGAAAACCAT
ACTCATACTCCTTCCATAGGTCATGAAGAGTCCTGGTATACTTTGTAAAGTGGGCCTCTA
ATGCCACAGGAACAACAGCTGTTACACCTGTATCCATATCATCACAACCCCCCCTACTCC
TTAGATGGACAAATGGTTGGCCTCCACAGTTGGGACAGTGACCAAAGTATGCTGCTCAGT
CACTCCACCTCCATGCCAAATGATGGTGGGCCAGTTGAGGGTCGGGAAATATTGTTTGAC
ATGCGGCCTAGCTACCTTTTTCATGACAGAAAGCTGACACTCGGCCTTGGCGTCGGCCCA
TAGTTCACAATAAAGATACCATACTTGAGTAGCAAGCATTTGTGTCTCTTGCTGCTTTAG
TGTGAGGTGTGAGGCTCCTGCCTTCCCAATTCTCCTGTATATCCATTAGATCCATCACCA
CTTCTGAATTGTGTCCTGAAACAACCCATGGCTTCTCTCTATTCAATTAGTACCCTCCAC
AAGTTAACTCCTGAACCCATTGTCAAAGTATCCCTTGAGGATGTGCCCATGCCTGTGGGG
TGGGAAAGAATCTTCACTGCTGTTGTCAAGACCTGAAAACATCAATACAAACAAGCACCT
TTGCAACTTCTCAAGTCACCTTCATTTTAAGATTTGGGACAACATGGTCCAATATCCATT
GATCTGCCACCCCAGACAATGGATCTACAACATTTACCACCCAGTCACCCTTGCACAATG
ATGAGGCAACCTTTGCATCAATCCTGCCAGTGTAGTGTCAGCACGGGTTTTATGTTGATA
TTGGGAGTCTTTTCCATGGCCCCTGCGTCCATGTCAACCTGAAAATAAAGAGGAAGCACA
TGTGAGAAGTAATGTTTCAAACAACAAAACTCAATGAGAACTTTCCTTTGTGAATCCCAT
TACTCTTGCAAATGTGAGAACCGTGATTCTCACACTGTCAATTCCTAGAAGCCTTGTCTT
TGCAAACATGATTGCATCAGACAGTAATATTTCCTTCAATGCTCCTTGATACTTATGGGA
TCATCGAAACCTACTAGCCAAAGTCATTCATTTTTGCATGGGTTAAGCTCAAAATGATAC
AATAGAGCCATAGCCCAAGATTGGATGAAACATCATACCTTGCATCCGTGGCTCCAATCA
GAACTTATTATAGTGGGGGGCAGTCACTCTCATCTACACCATTCTTTGATTCAATTTGCC
TGTGATGCACCAACCTAAGTAGGCTACATAGCAGAGCAACTCAGGAAGCCTGAACTGGGA
ACACTCTTCCAGTCTTTCAATAATGAGGTTTTGATAGGATGTGAGTACTACCCCATATAG
GTCAAGCTCTTTGTTGTGTGCACTCCAGTGGGTCTCCGTCACCACTTTTGCTCATACTCA
CATGTGGTTGGAGGCCTTGTATCATTTGATGAAATGCCGCGACACTGCACCTGGAAATGC
TGCATTGCTTTAGTGGTTTGAGATATTTGTGGTCACTTATGGTCACTTTCTGCAAATGGT
CACCGGATTTACCAGTTTTTAAGTTACAAATTGCCACCGAAATACTTTCCTGTTACAATA
AATTTCATTATTCTATCGCTACCCCCCCAAAGACTCTTAAAACCACAGCAGTGTGCATAT
AGGCATCACAATATGCGCGTTATGTATATAACATAGATCCAAACATAACACCGTCGCGAA
CTTAACGCATCCAGATGAAATGGCCAGTTAGCTCCACAAGATAATGTCCTCAAAAACATC
ACACTTGCATCTCATCTTACCATCACTTCGATCACGCTGGTTATATATATAACAACGTCA
CGTACATAACCATATAGTCATCACAATCTGCGCGTTATGTATATAACATTGTTCCAAACA
TAACACCATCCGAACACAACAGATCCAGATGAAAATGGCAAGTTAGCACCACAAGATCAT
GTCCTCAAGAACATCACACTTGCAACTTATCTTACCATCACTTCGCATGGGGTTATATAT
ATAACAACGTCGCGTCTGCCAACAAAGTGAGTTATCCATTCTTCACCATGGTGATCACGA
TTATATATATAACAAATACACAAACGTACCGCATATCACAAAAACATGAGTCTTCCCATC
ATCTGAATTTTACCAGTCACCCCTGAGTCCTCCTTTTCTTGGCGCTTCCCATTCATCAAA
ATCAGTGGGTATTTCTGGCCAAGCCACTTCGCTCCTCTTCTGTCCGTGCTTGTAATTCCC
CTTCAATGTCGCGAACATAACACATCCAGAAGAATGGCTAGTGAGCTCCTCAAGACAGTA
ACCTCACATTGTCAAATTGCATGTTATCTTACCATCACTTAACCCATTGCCTTAAATGTC
CATGGAATACAATCAAGCGGTTATATATATAACAACGTCAGTACATAACCTGTTTGGTCT
GCCAACAAAGAGAGTTATCAATAGATCACCATGGCAAAATTATGTGTTACATATATAACA
AATACATAAACTCACCCCTTTTCTTCTGCCACCACAATTCGCGAGTTATATATATAACAT
TTATCAAAACATAACACCGTCGCGAACACAACACATCCAGAAGAATGGGCTAGTGAGCTC
CTCAAGACAATAACCTCACCTTGTCAAATTGCATATTATCTTACCCTCACTTAACCCATT
GCCTTTTCTGTCCTTGGTATACAATCAAGCGGTTATATATATAACAAAGTCGAGTACATA
ACCTGAATCAAGCGGTACCAAAATCAGCATAACACGACAACCAACCTGTCTTTTGAGGGG
TCAAGGGCGCCAAGCTGGCGCGATGGCTGGGAAGACAATGAGCCAACTCGCGGCTCAAAA
CTCCATGAACTCACGGAGATCGAAGGGGATGACTGTCCGCGCGAGCGAAATCCCATTGTT
GTGGTTTGTTATGGAACAGTGCGAAAAATGGGGCGCGTGGTACCTACTATACAAAAATTA
GCGATGTGGCACAACTAGTGAGCAGCGCTGCAAAAATTAGTGTGCATGACCATCAGAAAG
GTGGTATGGTACCTACCATACAAAAACTAGCGATATGGCACCATTGAGGTGGTACCTACA
ATAAAAAAATTAGCGATGTAGCACAAATAAGTGAGCAACGAACAGATATTTAAAATGTGT
GCACAAAAACTGGTCTTTTGTTTATCAAAACCTTCATTCCCTAATATGCGTAAAGGGTAT
AGTATGGTATTCAAAGCCTTCATTCCCTAATATGTGTAGGGCGTATAGAATGGTATTTTA
GTATTCATGTAGGAATGTTACATGGTTGTTACGATTATGCCTTTATATATGTGTCATGAG
ATTATATATATAACGCTCACACTGTATGCTTTGTTATATATATAACTAAATTATATATAT
AACGATGAGGCGAGACACAACATGTATGGCTTTGATATACAGGCCGCGGAGTTGTAAATA
TAACGCGGTTATATATAAAGCGCGCGTGTTTTTGGGGTGAGTGTGGTGCTTTCGGCAAGA
GACATGTATGGCTTTTGATATACAGCCATTAATATAAAATAACTTTTGATATACAGCCAT
TAATATAAAATAATACTATGAAATTTCGTCGATTTATTTAAAAATAGTAAGTTTCCTAAA
AATCGATATACTGTATACCTAGTAATTTCAATTTATATAACCCGTTTTAATGTATTCGGA
CATTAATACAAAATATTGTTACATTATAAGATTCGAAATGTTTAAAATCTTGTTTGTGTT
CTCCTAACGTTCATAAAATATATTATATAGGCCGTTTTTTGGTGACCATTTGCGAAAGTG
ACCATAATCGACCATAAATATCATAATTACCATTTGGTCAGCCTTTGGCATCAGTAATAA
ATCCATTTCCCTCATCACTCCATCACCATTAAACGCATTGTTTTGTCGTTTGTCTGGTTT
TAAGAGACATTTTCATCGTTTATGATGACAGCACAGAATACAGCTTCGAAATGAAGGAGT
ATGGATCATTTATCAGCATCAGGGTCCATCAAAGGCAAATCCTTGAAGTGACAGTAGACA
TGATCGGCATGTTGGCACAAATGTGCCTCCATTGAGAATTCATGGTCTGAAGCATCATCG
TAGTTGTTTGGCATCTTCAATTAATGCAGTGGTTCAATGTGGTGTCAGAAAACATTAGTC
TGTATAATCTTTCAAACTGAAGTCCTCATTTCTCCCCCTCTCCCCCTTCCCCTCCTCCTT
CTCCTCCTTCTCCTCCCCTCTCCTCCTTCTCCTCCTTCTCCTCCTTCTTCCTCCTTTCTC
CTCTTCTCCTCCCTCCTTTCCTCCTTCTCCTCCTTCTCCTCCTCTTCTCCTTCTCCTTCT
CCTCCTTCTCCTTCCTTCTCCTCCTTCTCCTCCTTCTCCTCCTTCTCCTCCTTCTCCTCC
TTCTCCTCCTCTTTCTCCTCCTTCTCCTCCTTCTCCTCCTTCTCCTCCTTCTCCTCCTCT
CTCCTCCTTCTCCTCCTTCTCTCCTTCTCCTCCTTCTCTCCTCCTTCTCCTCCTTCTCCT
CCTTCCTCCTCCTTCTCCTCCTTCCTCCTCCTTCTCCTCCTTCTCCTTCTCCTCCCCTCT
CTTCCTCCCTCCTTCTCCTCCTTCTCCTCCTCTCTCCTTCTCCTTCTCCTTCTCTCCTTC
TCCTTCTCCTTCTTTCTCCTTCTCCCTCCTTTCTCCTTCCCTCCTTCTCCCCTTCTCTCC
TCCTCTCCTCCTTCTCCTCCTTCTCCTCTCTCCTTCTCCTCCTCTTCTCCTCCCTCTCCT
CCTCCTCCTTCCTTCTCCTCCTTCCTCCTCCTCTTCCTCCTCCTTCTCCTCCTCCTCTCT
CCCTCCTTCTCCTCCTTTCCTCCTCCTTCCTCCTCCTTCTCCTCCTTCTCCTCCTTCCTC
CTCCTTCCTCCTCCTTCTCCTCCTTCTCCCTCCTTCTCCTCCTTCTCCCCTCCTTCTCCT
CCTTCTCCTCCCTTCTCCTCTCTTCTCCTCCTTCTCCTCCTTCTCCTCCTCCTTCCTCCT
CCTCCTCCTTGTCCTCCTCCTTTTCCTCCTTGTCCTCCTTCTCCTCCTTCTCCTCCTTCT
CCTCCTTCTCCTCCTTCTCCTCCTTCTCCTCCTTCTCCTCCTTCTCCTCCTCCTCCTCCT
TCTCTCCTTCTCCTCCTTCTCCTCCTTCTCCTCCTTCTCCTCCTTCTCCTACCCCTTCTC
CTCCTTCTCCTCCTTCTCCTCCTTCTCCTTCTTCCTCCTTCTTCCTCCTTCTCCTCCTTC
TCCTCCTCTCCTCCCTCCCCTCCTTCTCCTCCTTCTCCTCCTCTCCTCCTCCTTCTCCTC
CTTCTCCTCCTTCTCCTCCTCCTCCTCCTCCTCCTCCTTTCTCCTCCTTTCTCCTCCTTC
TCCTCCTTCTCCTCCTTCTCCTCCTTCTCCTCCTTCTCCTCCTTCTCCTCCTTTCCTCCT
CCTTCTCCTCCTTCTCCTCCTTCTCCTCCTTCTCCTCTTTCTCCTCCTTCTCCTTTTTTT
CCTTTCTTCTCCTTCTTCTCCTCCTTCTCCTCCTTCCTTCCTCTCTCCTCCTCTCTCCTT
CTCCTCCTTCTTCTCCTTCTTCTCCTCCTTCTTCTCCTCCCTTCTCCTCCTTCTCCCTCT
CCCCTCCTCCTTTCTCCTCCTTTCTCCTCCTTCTCCTCCTTCTCCTCCTTCTCCTCCTTC
TCCTCCTTCTCCTCCTTCTCCTCCTTCTCTTTCTCCTTCTCCTCCTTCTCTTCCTCCTCC
TCCTTCTCCTCCTTCTCCTCCTTCTCCTCCTTCTCCTCCTTCTCCTCCTTCTCCTCCTTC
TCCTCCTTCCTCCTCCTTCTCCTCCTTCTCCTCCTTCTCCTCCTTCTCCTCCTTCCTCCT
CCTTCTCCTCCTTCTCCTCCTTCTCCTCCTTCTCCTCCTTCCCTCCTCTCCTCCTTCTCC
TCCTCCTCCTTCTCCTCCTCCTCCTTCTCCTCCTTCTCCTCCTTCTCCTCCTTCTCCTCC
TTCTCCTCCTCCTCCTCCTCCTCCTTCTCCTCCTTCTCCTCCTTCTCCTCCTTCTCCTCC
TTCTCCTCCTTCTCCTCCTCCTTCTCCTCCTTCTCCTCCTTCTCCTCCTTCTCCTCCTTC
TCCTCCTTCTCCTCCTTCTCCTCCTTCTCCTCCTTCTCCTCCTTCTCTTCCTTCTCCTCC
TTCTCCTCCTTCTCCTCCTTCTCCTCCTTCTCCTCTTTTTCCTCCTTCTCATCCTTCTCA
TCCTTCTCCTCCTTCTCATCCTTCTTCTAATAGTCTCCTCTTTCTCCTCCTTCTCCTTCT
TCTCCTTCTTCTCCTTCTTCTCCTTTCTTCTCCTTCTTCTCCTCCATCTCATACTCCTCC
TCCTTCTCCTTGAAAGAGACACTGTTTTCCCTTTCACCATAAAATGTACTTCCATGTTCC
ACATTATACACAAGTGTAATTACCTGTAAAAATCATTTTTCTGGTTGAAGTTTATGGGTA
GTTGTCATGTTTCGATGTCTGTTTACTTAAACAATTATATCTTATTCCCAAAGTTGTCTT
GTTTGTGTGCAAGGTGCTCTTGCAAAGCACACTAGGCACACCCACCCACTGACAAGGCTT
AGACAAGCCACCTTATTTTTAAGGTAATACTTCCTCTGTTTCAACAATGTTTCTTCTGTC
TAGTTGGTTGCAAAAAATCTTGTGGTTGCTGCTAGTAATTATGATCATAGATGCAAAAAG
GATTTGTCATAATATGGTTGGAATTCCAGAGTTTAAGTTAATACTTCAAATTGTGCCCTC
ACTTCATTTTGCATGGAACTGGGTCTGGATCAAAACAAGGCTTGGGCACCAGCCATGGTC
ATGAACACTCCAATATACAACACTTGTGGGGACTGCGGCCCTCTGGCATTCCACCACGTA
ATCCTAAGACTGTTTTCAGCCACGGCTACTACTTTCTTGGTTGCTAATTATTTCTTGTGA
CTGCCGGAGTATACAGTTGCTATTGTTTTAGTAGCTGGTGTTCAAAGTGCACCCACGATC
ATGTTTTGCAATGGTTCGGGTTGCTAAAATATGATTTTGCTTACAAGTGAAATGTAAAAA
TAATACAGGTTGGAAGTCAAGGAGTTAGGTAAAATTGGGCCAAAGGTCAAGCTATTGTTA
TGCTTAAATATATCAAAGATTGTGAGTCAGAAGTAGATGAAAGTGTCGATAAATCAACAG
CATTGCATGAATGAGACAACAAATCATCTGTATGTTCCTGCAGTGAAAGTTCGTGCTATT
TGTTGAGTTTAGATAAAATGGTCAAAGCGTTTGGGGAAACTTCTTAACAGACATAGCGAG
GAATTTTGGGAGATGTCTCATATGTAGCATTCCGATGCGCGGAATAGGCGTTCGAGATGA
TGAGACTTTACTTTGTCGTGTGTTGATGAAAGTGTCACATTTCTGACTGGCAAGTGAGAC
ATCCTACATTGACACTAATAGAAGCTTCATCAATAAAATAACACCCAACTAATAATTACT
AGAAGATGGCTACTCTTCCTCTCCGACTACATCTGACCTCTTGAGGAACCTCTCCTTGAT
CCTAGGCCTACTGTCAACAAGCTACTTCCTGCAGTCATACTTGATTCTCTTTCTTGACAT
TTCCTGCTTCCATTTGTGGTGAAACTTGGCAATACGGGCCTTCCTCTCCTCCGGCAGATA
GATCCCTACGCGGCCTCCTTTGTTTCATAGTTCCATCGGGCAGGAAGTATGGGATGTGCC
GCTGAATGGTAGATGGGGTAGACGCAGAAGAATGGGTCATGCCAGCTGTGAGGTCTTGAC
TTTTGTATGCTGTGTTGGTTGTGCTGATGGTTTGGCTTGACTTGTGGTTGCTTTGATATT
TGCAATGGGGATGTGGATAGGTTTATGAGAGGCCACGCTGTCCTGCTCCTTCTGCCCAAT
ATTATGTGGAGCCGCAACAGATGGTAACACTGAAGTCGTAGGTTGGGCGACACGGAGTAT
TATGAATTATTGTTGGGGGAAATTGAGCACTTCCTTGAGGAGCTACTATAGCATGACTGC
TCGCAGGATCTTGCACATTGCCCTCAAAGGTCTCGTGCTTGTCATGCAAGAGGGGGAAGT
TTCATGAATACCCCCATCGTGAAAACTAATCGGGTTCAAAAATGATCGAATCTTGAGCTG
AACATCTCAGTAGACGAAAGTATGCCTTGACGATCCTTCACATGATAGAACTAATGTGAT
CGTCAAATGAGAAAGAATTGGTTTCATCGATTAACGTGAACCATTGTGATGGATGGCAAT
CATGGCAATCATGACAAGCGACGGAACAAAAGTTTGATTGATGGGAGACAGCTGGGCAAT
GCTATTGTTTCTGGCAGGAATTACTACTGAAATCACTTCAGACCCAAATAAAGTGAGTTG
GCAAATTTTTGGTGACCAAAAAAGGGTAGTAGAACCGTTTACCAAAACGACCTCGAAACG
GAACCGGTAAGAAAAAGTACGTTTCCTATTTATGACAGCGAGAAACAATATGGGCACTAT
GTATCCTAGTGGAGCAAACAAAGTAACTCTGTTGTAGTACTGTAAGAACATACCAATTTC
CTACAAGAATGAATGGATTGGATCATTCTGATCTGCTGCAATCAACTAACAATAGCTCGT
GAAAGACTGTTCAAATGAACAAAATAAGATCACAGCTCGAACGCTCGGAAACCGATCTTT
CAATCGATGTAAGGTTGTAAATATTTTTTACTCCACCTGTGACATCATTTTTGTCATTCA
CACGGATGACAGACAGAGCAGGAGTGCTCCTTTTGTATTTAGCTGTCTTATTTTTTTGGC
AACTGAACGGAATTCTTATCCTGGCTGCATCGGCAAAGATGGGGCTCTAGAGTTACCGCA
AAGTGAGGACGAAAATAGTCACTTGACCTGAAAATAGTACCAGTGGCTGTAACTGGTCTA
ACGGGCTTGATTCATCTTACCATATATTATTAACAACCCATTATCAATATCATAGATGAC
TTCACATTTTTATCTAGCTATCATAGAAAGACTCTATGATTTATCCTAATCTAAAAATCC
GTGTCAAGTGTTTACTTAGCAGTCGCCATGGATTTTTTCAATATCATATAGTCGTTCTAT
GACATATCACAATCCATTTCTGGCCACATTAACGCCCGTGTTAAGGCCGTTTAATGCTAC
GAATCATATATTAACCCCGTATGATACATTTTTAAGGTACATAAAATATGTACAGTATTA
CTGGCCACTCTAGAGCCATACTTTCTAGTGCCAACCCCGCCCCCAAGGGCCCCCAACCAA
TACACACTCTAGTATGGAGTCTACACAATTATTGTTTATACACTACTTTGGTTGACATGG
CCAAAGGGTTCATTTGAACAACAGTTGCTGTTGCTATTATTGAACCCTCAATTTTGTTTG
TGGTACACATATCATGTATGCTGTACACATTATTGCACACCTGTTGTACCAAAATAACTG
CAAAATACTTGTAAAATACATTGTGTGTATGTGTACCATAGCTATAACATGATAATGTCA
TGTTATTTCACAAATACATTCCAATATGCAATGACATTTCATAACATAAGCTTACTAAGA
TTAACAACCTTAATTCCTTTTGAAGTTGTTACTTAGAAAGTTGTGAAAACACATGAAACC
TNNNNNNNNNNTTTTGCTCGCCAGCATCAGAAAGCGACTGGAGAGGAGAGTAATGAAGCT
GCCCAATCTGATGAGTCAAAGTATGTCAATAGTGGCTACAAATCCCCCCGTTTGTGGTTG
CCTGTTGGATGAATAGGACAATGTTGATTTGGGTCGGTAAGACAGACATCGTGATTGCCT
GTATGCACAGTTTCATCATCACTACTAACTCCCTCAGTTTCCATTGGTAGATTGGAAGAA
AGTAGTTCCTCATTTGCAGTGAATTCGGCAGAATGGAGAAGTGCCTTGCAAGCTGCCTCA
GTAATGTCATGAATAGCTCTCTCAGCAATGCCATTTTGGAAGTGAGCATTGATGCCACAG
TAGGAAATGCGCTGGTTCTTGGCCTCACATGCTGCAATGAGCCCTTTATCTGCAAATCGG
CCATTGTCCCAATGATATTCCTTGACATTCACCCCATGATCATCTGCAAATCGTTCAAAT
GCTTGCTTGGCTTGCACAATTTTGGCTGAACTGTTGCTGTGATGCAGATGAATGAATTGC
ACACAGGAGAAATGGTCCACAAATATTGTAGCATACTTGTAACAATGTGCAGTGAGCTTT
CCCTTAGCTTGAGCAATAAATCCTAACTCATTTGACTGCATTGTGTTNNNNNNNNNNATG
CATCCAGCATACTTTGAAGATGTAACCTTGGCCAGTCAACGAGGGATGTCACCTTGTTCA
GCTAACTTCTTCAAATTTGCAAAGGAAAGGTGACACAGGTGGTGGTGCCATGTCATCAAT
TCGGCTTGGTTGTTGGAAGCTTGGGTTGCCCCATTTTGCTCGCCAGCATCAGAAAGCGAC
TGGAGAGGAGAGTAATGAAGCTGCCCAATCTGATGAGTCAAAGTATGTCAATAGTGGCTA
CAATTCCCCCGTTTGTGGTTGCCTGTTGGATGAATAGGACAATGTTGATTTGGGTCGGTA
AGACAGACATCGTGATTGCCTGTATGCACAGTTTCATCATCACTACTAACTCCCTCAGTT
TCCATTGGTAGATTGGAAGAAAGTAGTTCCTCATTTGCAGTGAATTCGGCAGAATGGAGA
AGTGCCTTGCAAGCTGCCTCAGTAATGTCATGAATAGCTCTCTCAGCAATGCCATTTTGG
AAGTGAGCATTGATGCCACAGTAGGAAATGCGCTGGTTCTTGGCCTCACATGCTGCAATG
AGCCCTTTATCTGCAAATCGGCCATTGTCCCAATGATATTCCTTGACATTCACCCCATGA
TCATCTGCAAATCGTTCAAATGCTTGCTTGGCTTGCACAATTTTGGCTGAACTGTTGCTG
TGATGCAGATGAATGAATTGCACACAGGAGAAATGGTCCACAAATATTGTAGCATACTTG
TAACAATGTGCAGTGAGCTTTCCCTTAGCTTGAGCAATAAATCCTAACTCATTTGACTGC
ATTGTGTACACTGAAACAACTTCACTTGGCTTGGTGGCAACAAAGATGGAGCGTTTCTCA
CATTTGTCTCTTGTCCGTAGTTTGGTCATGGCACGAAAATGCATCCAGCATACTTTGAAG
ATGTAACCTTGGCCAGTCGAGGGATGTCACCTTGTTCAGCTAACTTCTTCAAATTTGCAA
AGGAAAGGTGACACAGGTGGTGGTGCCATGTCATCAATTCGCTTGGTTGTTGGAAGCTTG
GGTTGCCCCATTTTGCTCGCCAGCATCAGAAAGCGACTGGAGAGGAGAGTAATGAAGCTG
CCCAATCTGATGAGTCAAAGTATGTCAATAGTGGCTACAATTCCCCCGTTTGTGGTTGCC
TGTTGGATGAATAGGACAATGTTGATTTGGGTTGGTAAGACAGACATCGTGATTGCCTGT
ATGCACAGTTTCATCATCACTACTAACTCCCTCAGTTTCCATTGGTAGATTGGAAGAAAG
TAGTTCCTCATTTGCAGTGAATTCGGCAGAATGGAGAAGTGCCTTGCAAGCTGCCTCAGT
AATGTCATGAATAGCTCTCAGCAATGCCATTTTGGAAGTGAGCATTGATGCCACAGTAGG
AAATGCGCTGGTTCTTGGCCTCACATGCTGCAATGAGCCCTTTATCTGCAAATCGGCCAT
TGTCCCAATGATATTCCTTGACATTCACCCCATGATCATCTGCAAATCGTTCAAATGCTT
GCTTGGCTTGCACAATTTTGGCTGAACTGTTGCTGTGATGCAGATGAATGAATTGCACAC
AGGAGAAATGGTCCACAAATATTGTAGCATACTTGTAACAATGTGCAGTGAGCTTTCCCT
TAGCTTGAGCAATAAATCCTAACTCATTTGACTGCATNNNNNNNNNNCAGAATGGAGAAG
TGCCTTGCAAGCTGCCTCAGTAATGTCATGAATAGCTCTCTCAGCAATGCCATTTTGGAA
GTGAGCATTGATGCCACAGTAGGAAATGCGCTGGTTCTTGGCCTCACATGCTGCAATGAG
CCCTTTATCTGCAAATCGGCCATTGTCCCAATGATATTCCTTGACATTCACCCCATGATC
ATCTGCAAATCGTTCAAATGCTTGCTTGGCTTGCACAATTTTGGCTGAACTGTTGCTGTG
ATGCAGATGAATGAATTGCACACAGGAGAAATGGTCCACAAATATTGTAGCATACTTGTA
ACAATGTGCAGTGAGCTTTCCCTTAGCTTGAGCAATAAATCCTAACTCATTTGACTGCAT
TGTGTACACTGAAACAACTTCACTTGGCTTGGTGGCAACAAAGATGGAGCGTTTCTCACA
TTTGTCTCTTGTCCGTAGTTTGGTCATGGCACCGAAAATGCATCCAGCATACTTTGAAGA
TGTAACCTTGGCCAGTCAGCGGGATGTCACCTTGTTCAGCTAACTTCTTCAAATTTGCAA
AGGAAAGGTGACACAGGTGGTGGTGCCATGTCATCAATTCGGCTTGGTTTTGGAAGCTTG
GGTTGCCCCATTTTGCTCGCCAGCATCAAGCGACTGGAGAGGAGTAATGAAGCTGCCCAA
TCTGATGAGTCAAAGTATGTCAATAGTGGCTACAATTCCCCCGTTTGTGGTTGCCTGTTG
GATGAATAGGACAATGTTGATTTGGGTTGGTAAGACAGACATCGTGATTGCCTGTATGCA
CAGTTTCATCATCACTACTAACTCCCTCAGTTTCCATTGGTAGATTGGAAGAAAGTAGTT
CCTCATTTGCAGTGAATTCGGCAGAATGGAGAAGTGCCTTGCAAGCTGCCTCAGTAATGT
CATGAATAGCTCTCTCAGCAATGCCATTTTGGAAGTGAGCATTGATGCCACAGTAGGAAA
TGCGCTGGTTCTTGGCCTCACATGCTGCAATGAACCCTTTATCTGCAAATCGGCCATTGT
CCCAATGATATTCCTTGACATTCACCCCATGATCATCTGCAAATCGTTCAAATGCTTGCT
TGGCTTGCACAATTTTGGCTGAACTGTTGCTGTGATGCAGATGAATGAATTGCACACAGG
AGAAATGGTCCACAAATATTGTAGCATACTTGTAACAATGTGCAGTGAGCTTTCCCTTAG
CTTGAGCAATAAATCCTAACTCATTTGACTGCATTGTGTACACTGAAACAACTTCACTTG
GCTTGGTGGCAACAAAGATGGAGCGTTTCTCACATTTGTCTCTTGTCCGTAGTTTGGTCA
TGGCACCGAAAATGCATCCAGCATACTTTGAAGATGTAACCTTGGCCAGTCANNNNNNNN
NNAAGCGACTGGAGAGGAGAGTAATGAAGCTGCCCAATCTGATGAGTCAAAGTATGTCAA
TAGTGGCTACAATTCCCCCGTTTGTGGTTGCCTGTTGGATGAATAGGACAATGTTGATTT
GGGTTGGTAAGACAGACATCGTGATTGCCTGTATGCACAGTTTCATCATCACTACTAACT
CCCTCAGTTTCCATTGGTAGATTGGAAGAAAGTAGTTCCTCATTTGCAGTGAATTTGGCA
GAATGGAGAAGTGCCTTGCAAGCTGCCTCAGTAATGTCATGAATAGCTCTCTCAGCAATG
CCATTTTGGAAGTGAGCATTGATGCCACAGTAGGAAATGCGCTGGTTCTTGGCCTCACAT
GCTGCAATGAACCCTTTATCTGCAAATCGGCCATTGTCCCAATGATATTCCTTGACATTC
ACCCCATGATCATCTGCAAATCGTTCAAATGCTTGCTTGGCTTGCACAATTTGGCTGAAC
TGTTGCTGTGATGCAGATGAATGAATTGCACACAGGAGAAATGGTCCACAAATATTGTAG
CATACTTGTAACAATGTGCAGTGAGCTTTCCCTTAGCTTGAGCAATAAATCCTAACTCAT
TTGACTGCATTGTGTACACTGAAACAACTTCACTTGGCTTGGTGGCAACAAAGATGGAGC
GTTTCTCACATTTGTCTCTTGTCCGTAGTTTGGTCATGGCACCGAAAATGCATCCAGCAT
ACTTTGAAGATGTAACCTTGGCCAGTCAACGAGGATGTCACCTTGTTCAGCTAACTTCTT
CAAATTTGCAAAGGAAAGGTGACACAGGTGGTGGTGCCATGTCATCAATTCGGCTTGGTT
GTTGGAAGCTTGGGTTGCCCCATTTTGCTCGCCAGCATCAGAAGCGACTGGAGAGGAGAG
TAATGAAGCTGCCCAATCTGATGAGTCAAAGTATGTCAATAGTGGCTACAATTCCCCCGT
TTGTGGTTGCCTGTTGGATGAATAGGACAATGTTGATTTGGGTTGGTAAGACAGACATCG
TGATTGCCTGTATGCACAGTTTCATCATCACTACTAACTCCCTCAGTTTCCATTGGTAGA
TTGGAAGAAAGTAGTTCCTCATTTGCAGTGAATTCGGCAGAATGGAGAAGTGCCTTGCAA
GCTGCCTCAGTAATGTCATGAATAGCTCTCAGCAATGCTATTTTGGAAGTGAGCATTGAT
GCCACAGTAGGAAATGCGCTGGTTCTTGGCCTCACATGCTGCAATGAACCCTTTATCTGC
AAATCGGCCATTGTCCCAATGATATTCCTTGACATTCACATGATCATCTGCAAATCGTTC
AAATGCTTGCTTGGCTTGCACAATTTTGGCTGAACTGTTGCTGTGATGCAGATGAATGAA
TTGCACACAGGAGAAATGGTCCACAAATATTGTAGCATACTTGTAACAATGTGCAGTGAG
CTTTCCCTAGCTTGAGCAATAAATCCTAACTCATTTGACTGCATTGTGTACACTGAAACA
ACTTCACTTGGCTTGGTGGCAACAAAGATGGAGCGTTTCTCACATTTGTCTCTTGTCCGT
AGTTTGGTCATGGCACCGAAAATGCATCCAGCATACTTTGAAGATGTAACCTTGGCCAGT
CAAGGGATGTCACCTTGTTCAGCTAACTTCTTCAAATTTGCAAAGGAAAGGTGACACAAG
TGGTGGTGCCATGTCATCAATTCGGCTTGGTCGTTGGAAGCTTGGGTTGCCCCATTTTGC
TCGCCAGCATCAGAAAGCGACTGGAGAGGAGAGTAATGAAGCTGCCCAATCTGATGAGTC
AAAGTATGTCAATAGTGGCTACAATTCCCCCGTTTGTGGTTGCCTGTTGGATGAATAGGA
CAATGTTGATTTGGGTTGGTAAGACAGACATCGTGATTGCCTGTATGCACAGTTTCATCA
TCACTACTAACTCCCTCAGTTTCCATTGGTAGATTGGAAGAAAGTAGTTCCTCATTTGCA
GTGAATTTGGCAGAATGGAGAAGTGCCTTGCAAGCTGCCTCAGTAATGTCATGAATAGCT
CTCTCAGCAATGCTATTTTGGAAGTGAGCATTGATGCCACAGTAGGAAATGCGCTGGTTC
TTGGCCTCACATGCTGCAATGAACCCTTTATCTGCAAATCGGCCATTGTCCCAATGATAT
TCCTTGACATTCACCCCATGATCATCTGCAAATCGTTCAAATGCTTGCTTGGCTTGCACA
ATTTTGGCTGAACTGTTGCTGTGATGCAGATGAATGAATTGCACACAGGAGAAATGGTCC
ACAAATATTGTAGCATACTTGTAACAATGTGCAGTGAGCTTTCCCTTAGCTTGAGCAATA
AATCCTAACTCATTTGACTGCATTGTGTACACTGAAACAACTTCACTTGGCTTGGTGGCA
ACAAAGATGGAGCGTTTCTCACATTTGTCTCTTGTCCGTAGTTTGGTCATGGCACGAAAA
TGCATCCAGCATACTTTGAAGATGTAACCTTGGCCAGTCAACGAGGGATGTCACCTTGTT
CAGCTAACTTCTTCAAATTTGCAAAGGAAAGGTGACACAGGTGGTGGTGCCATGTCATCA
ATTCGGCTTGGTTGTTGGAAGCTTGGGTTGCCCCATTTTGCTCGCCAGCATCAGAAGCGA
CTGGAGAGGAGAGTAATGAAGCTGCCCAATCTGATGAGTCAAAGTATGTCAATAGTGGCT
ACAATTCCCCCGTTTGTGGTTGCCTGTTGGATGAATAGGACAATGTTGATTTGGGTTGGT
AAGACAGACATCGTGATTGCCTGTATGCACAGTTTCATCATCACTACTAACTCCCTCAGT
TTCCATTGGTAGATTGGAAGAAAGTAGTTCCTCATTTGCAGTGAATTCGGCAGAATGGAG
AAGTGCCTTGCAAGCTGCCTCAGTAATGTCATGAATAGCTCTCTCAGCAATGCTATTTTG
GAAGTGAGCATTGATGCCACAGTAGGAAATGCGCTGGTTCTTGGCCTCACATGCTGCAAT
GAACCCTTTATCTGCAAATCGGCCATTGTCCCAATGATATTCCTTGACATTCACCCCATG
ATCATCTGCAAATCGTTCAAATGCTTGCTTGGCTTGCACAATTTTGGCTGAACTGTTGCT
GTGATGCAGATGAATGAATTGCACACAGGAGAAATGGTCCACAAATATTGTAGCATACTT
GTAACAATGTGCAGTGAGCTTTCCCTTAGCTTGAGCAATAAATCCTAACTCATTTGACTG
CATTGTGTACACTGAAACAACTTCACTTGGCTTGGTGGCAACAAAGATGGAGCGTTTCTC
ACATTTGTCTCTTGTCCGTAGTTTGGTCATGGCACCGAAAATGCATCCAGCATACTTTGA
AGATGTAACCTNNNNNNNNNNGTAATGTCATGAATAGCTCTCTCAGCAATGCTATTTTGG
AAGTGAGCATTGATGCCACAGTAGGAAATGCGCTGGTTCTTGGCCTCACATGCTGCAATG
AACCCTTTATCTGCAAATCGGCCATTGTCCCAATGATATTCCTTGACATTCACCCCATGA
TCATCTGCAAATCGTTCAAATGCTTGCTTGGCTTGCACAATTTTGGCTGAACTGTTGCTG
TGATGCAGATGAATGAATTGCACACAGGAGAAATGGTCCACAAATATTGTAGCATACTTG
TAACAATGTGCAGTGAGCTTTCCCTTAGCTTGAGCAATAAATCCTAACTCATTTGACTGC
ATTGTGTACACTGAAACAACTTCACTTGGCTTGGTGGCAACAAAGATGGAGCGTTTCTCA
CATTTGTCTCTTGTCCGTAGTTTGGTCATGGCACCGAAAATGCATCCAGCATACTTTGAA
GATGTAACCTTGGCCAGTCAACGAGGGATGTCACCTTGTTCAGCTAACTTCTTCAAATTT
GCAAAGGAAAGGTGACACAGGTGGTGGTGCCATGTCATCAATTCGGCTTGGTTGTTGGAA
GCTTGGGTTGCCCCATTTTGCTCGCCAGCATCAGAAGCGACTGGAGAGGAGAGTAATGAA
GCTGCCCAATCTGATGAGTCAAAGTATGTCAATAGTGGCTACAATTCCCCCGTTTGTGGT
TGCCTGTTGGATGAATAGGACAATGTTGATTTGGGTTGGTAAGACAGACATCGTGATTGC
CTGTATGCACAGTTTCATCATCACTACTAACTCCCTCAGTTTCCATTGGTAGATTGGAAG
AAAGTAGTTCCTCATTTGCAGTGAATTCGGCAGAATGGAGAAGTGCCTTGCAAGCTGCCT
CAGTAATGTCATGAATAGCTCTCTCAGCAATGCCATTTTGGAAGTGAGCATTGATGCCAC
AGTAGGAAATGCGCTGGTTCTTGGCCTCACATGCTGCAATGAACCCTTTATCTGCAAATC
GGCCATTGTCCCAATGATATTCCTTGACATTCACCCCATGATCATCTGCAAATCGTTCAA
ATGCTTGCTTGGCTTGCACAATTTTGGCTGAACTGTTGCTGTGATGCAGATGAATGAATT
GCACACAGGAGAAATGGTCCACAAATATTGTAGCATACTTGTAACAATGTGCAGTGAGCT
TTCCCTTAGCTTNNNNNNNNNNAATAGTGGCTACAATTCCCCCGTTTGTGGTTGCCTGTT
GGATGAATAGGACAATGTTGATTTGGGTTGGTAAGACAGACATCGTGATTGCCTGTATGC
ACAGTTTCATCATCACTACTAACTCCCTCAGTTTCCATTGGTAGATTGGAAGAAAGTAGT
TCCTCATTTGCAGTGAATTCGGCAGAATGGAGAAGTGCCTTGCAAGCTGCCTCAGTAATG
TCATGAATAGCTCTCAGCAATGCCATTTTGGAAGTGAGCATTGATGCCACAGTAGGAAAT
GCGCTGGTTCTTGGCCTCACATGCTGCAATGAACCCTTTATCTGCAAATCGGCCATTGTC
CCAATGATATTCCTTGACATTCACCCCATGATCATCTGCAAATCGTTCAAATGCTTGCTT
GGCTTGCACAATTTTGGCTGAACTGTTGCTGTGATGCAGATGAATGAATTGCACACAGGA
GAAATGGTCCACAAATATTGTAGCATACTTGTAACAATGTGCAGTGAGCTTTCCCTTAGC
TTGAGNNNNNNNNNNTAATGAAGCTGCCCAATCTGATGAGTCAAAGTATGTCAATAGTGG
CTACAATTCCCCCGTTTGTGGTTGCCTGTTGGATGAATAGGACAATGTTGATTTGGGTTG
GTAAGACAGACATCGTGATTGCCTGTATGCACAGTTTCATCATCACTACTAACTCCCTCA
GTTTCCATTGGTAGATTGGAAGAAAGTAGTTCCTCATTTGCAGTGAATTCGGCAGAATGG
AGAAGTGCCTTGCAAGCTGCCTCAGTAATGTCATGAATAGCTCTCAGCAATGCCATTTTG
GAAGTGAGCATTGATGCCACAGTAGGAAATGCGCTGGTTCTTGGCCTCACATGCTGCAAT
GAACCCTTTATCTGCAAATCGGCCATTGTCCCAATGATATTCCTTGACATTCACCCCATG
ATCATCTGCAAATCGTTCAAATGCTTGCTTGCTTGCACAATTTTGGCTGAACTGTTGCTG
TGATGCAGATGAATGAATTGCACACAGGAGAAATGGTCCACAAATATTGTAGCATACTTG
TAACAATGTGCAGTGAGCTTTCCCTTAGCTTGAGCAATAAATCCTAACTCATTTGACTGC
ATTGTGTACACTGAAACAACTTCACTTGGCTTGGTGGCAACAAAGATGGAGCGTTTCTCA
CATTTGTCTCTTGTCCGTAGTTTGGTCATGGCACCGAAAATGCATCCAGCATACTTTGAA
GATGTAACCTTGGCCAGTCAAGGGATGTCACCTTGTTCAGCTAACTTCTTCAAATTTGCA
AAGGAAAGGTGACACAGGTGGTGGTGCCATGTCATCAATTCGGCTTGTCGTTGGAAGCTT
GGGTTGCCCCATTTTGCTCGCCAGCATCAGAAGCGACTGGAGAGAGAGTAATGAAGCTGC
CCAATCTGATGAGTCAAAGTATGTCAATAGTGGCTACAATTCCCCCGTTTGTGGTTGCCT
GTTGGATGAATAGGACAATGTTGATTTGGGTTGGTAAGACAGACATCATGATTGCCTGTA
TGCACAGTTTCATCATCACTACTAACTCCCTCAGTTTCCATTGGTAGATTGGAAGAAAGT
AGTTCCTCATTTGCAGTGAATTCGGCAGAATGGAGAAGTGCCTTGCAAGCTGCCTCAGTA
ATGTCATGAATAGCTCTCTCAGCAATGCCATTTTGGAAGTGAGCATTGATGCCACAGTAG
GAAATGCGCTGGTTCTTGGCCTCACATGCTGCAATGAACCCTTTATCTGCAAATCGGCCA
TTGTCCCAATGATATTCCTTGACATTCACCCCATGATCATCTGCAAATCGTTCAAATGCT
TGCTTGGCTTGCACAATTTTGGCTGAACTGTTGCTGTGATGCAGATGAATGAATTGCACA
CAGGAGAAATGGTCCACAAATATTGTAGCATACTTGTAACAATGTGCAGTGAGCTTTCCC
TTAGCTTGAGCAATAAATCCTAACTCATTTGACTGCATTGTGTACACTGAAACAACTTCA
CTTGGCTTGGTGGCAACAAAGATGGAGCGTTTCTCACATTTGTCTCTTGTCCGTAGTTTG
GTCATGGCACCGAAAATGCATCCAGCATACTTTGAAGATGTAACCTTGGCCAGTCAACGA
GGGATGTCACCTTGTTCAGCTAACTTCTTCAAATTTGCAAAGGAAAGGTGACNNNNNNNN
NNGATGAGTCAAAGTATGTCAATAGTGGCTACAAATCCCCCCCCGTTTGTGGTTGCCTGT
TGGATGAATAGGACAATGTTGATTTGGGTTGGTAAGACAGACATCGTGATTGCCTGTATG
CACAGTTTCATCATCACTACTAACTCCCTCAGTTTCCATTGGTAGATTGGAAGAAAGTAG
TTCCTCATTTGCAGTGAATTCGGCAGAATGGAGAAGTGCCTTGCAAGCTGCCTCAGTAAT
GTCATGAATAGCTCTCTCAGCAATGCTATTTTGGAAGTGAGCATTGATGCCACAGTAGGA
AATGCACTGGTTCTTGGCCTCACATGCTGCAATGAGCCCTTTATCTGCAAATCGGCCATT
GTCCCAATGATATTCCTTGACATTCACCCCATGATCATCTGCAAATCGTTCAAATGCTTG
CTTGGCTTGCACAATTTTGGCTGAACTGTTGCTGTGATGCAGATGAATGAATTGCACACA
GGAGAAATGGTCCACAAATATAGCATACTTGTAACAATGTGCAGTGAGCTTTCCTTAGCT
TGATCAATAAATCCTAACTCATTTGACTGCATTGTGTACACTGAAACAACTTCACTTGGC
TTGGTGGCAACAAAGATGGAGCGTTTCTCACATTTGTCTCTTGTCCGTAGTTTGGTCATG
GCACGAAAATGCATCCAGCATACTTTGAAGATGTAACCTTGGCCAGTCAACGAGGGATGT
CACCTTGTTCAGCTAACTTCTTCAAATTTGCAAAGGAAAGGTGACACAGGTGGTGGTGCC
ATGTCATCAATTCGGCTTGGTCGTTGGAAGCTTGGGTTGCCCCATTTTGCAGCATCAGAA
AGCGACTGGAGAGGAGAGTAATGAAGCTGCCCAATCTGATGAGTCAAAGTATGTCAATAG
TGGCTACAATTCCCCCGTTTGTGGTTGCCTGTTGGATGAATAGGACAATGTTGATTTGGG
TTGGTAAGACAGACATCGTGATTGCCTGTATGCACAGTTTCATCATCACTACTAACTCCC
TCAGTTTCCATTGGTAGATTGGAAGAAAGTAGTTCCTCATTTGCAGTGAATTCGGCAGAA
TGGAGAAGTGCCTTGCAAGCTGCCTCAGTAATGTCATGAATAGCTCTCTCAGCAATGCCA
TTTTGGAAGTGAGCATTGATGCCACAGTAGGAAATGCGCTGGTTCTTGGCCTCACATGCT
GCAATGAACCCTTTATCTAAATCGGCCATTGTCCCAATGATATTCCTTGACATTCAACTC
ATGATCACATGCAAAACGCTCAAATGCTTGCTTGGCTTGCACAATTTTGGCTGAACTGTT
GCTGTGATGCAGATGAATGAATTGCACACAGGAGAAATGGTCCACAAATATTGTAGCATA
CTTGTAACAATGTGCAGTGAGCTTTCCTTAGCTTGAGCAATAAATCCTAACTCATTTGAC
TGCATTGTGTACACTGAAACAACTTCACTTGGCTTGGTGGCAACAAAGATGGAGCGTTTC
TCACATTTGTCTCTTGTCCGTAGTTTGGTCATGGCACGAAAATGCATCCAGCATACTTTG
AAGATGTAACCTTGGCCAGTCAACGAGGGATGTCACCTTGTTCAGCTAACTCTTCAAATT
TGCAAAGGAAAGGTGACACAAGTGGTGGTGCCATGTCATCAATTCGCTTGGTTGTTGGAA
GCTTGGGTTGCCCCATTTTAGCCAGCATCAGAGCGACTGGAGAGGAGAGTAATGAAGCTG
CCCAATCTGATGAGTCAAAGTATGTCAATAGTGGCTACAAATCCCCGCTTGTGGTTGCCT
GTTGGATGAATAGGACAATGTTGATTTGGGTTGGTAAGACAGACATCGTGATTGCCTGTA
TGCACAGTTTCATCATCACTACTAACTCCCTCAGTTTCCATTGGTAGATTGGAAGAAAGT
AGTTCCTCATTTGCAGTGAATCGGCAGAATGGAGAAGTGCCTTAAGCTGCCTCAGTAATG
TCATGAATAGCTCTCTCAGCAATGCTATTTTGGAAGTGAGCATTGATGCCACAGTAGGAA
ATGCGCTGGTTCTTGGCCTCACATGCTGCAATGAGCCCTTTATCTGCAAATCGGCCATTG
TCCCAATGATATTCCTTGACATTCACCCCATGATCATCTGCAAATCGCTCAAATGCTTGC
TTGGCTTGCACAATTTTGGCTGAACTGTTGCTGTGATGCAGATGAATGAATTGCACACAG
GAGAAATGGTCCACAAATATTGTAGCATACTTGTAACAATGTGCAGTGAGCTTTCCCTTA
GCTTGAGCAATAAATCCTAACTCATTTGACTGCATTGTGTACACTGAAACAACTTCACTT
GGCTTGGTGGCAACAAAGATGGAGCGTTTCTCACATTTGTCCGTGGTTTGGTCATGGCAC
CGAAAATGCATCCAGCATACTTTGAAGATGTAACCTTGGCCAGTCAACGAGGGATGTCAC
CTTGTTCAGCTAACTTCTTCAAATTTGCAAAGGAAAGGTGACACAAGTGGTGGTGCCATG
TCATCAATTCGGCTTGGTCGTTGGAAGCTTGGGTTGCCCCATTTTGCTCGCCAGCATCAG
AAAGCGACTGGAGAGGTAATGAAGCTGCCCAATCTGATGAGTCAAAGTATGTCAATAGTG
GCTACAATTCCCCCGTTTGTGGTTGCCTGTTGGATGAATAGGACAATGTTGATTTGGGTT
GGTAAGACAGACATGTGATTGCCTGTATGCACAGTTTCATCATCACTACTAACTCCTCAG
TTTCCATTGGTAGATTGGAAGAAAGTAGTTCCTCATTTGCAGTGAATTTGGCAGGATCCA
ATAGATGAGTACATCAAAAAGTATGGCAATGGAGGCCAGGAACACACAATTTGACTCGAT
GGTTGAGAAGTGAAGCATCCATTACCTGGAATTATGCATTTTTGAAGTGCCAGCTGCAGT
TTTTAAGGTAGGCATGTTGGTACGTGCATCATGGAAGACAGTCTTTCAATGTTTGCGCTG
GTCCCACCACATTTGAGCCCTCTTGTCAAAGTTCAACACAAAGGTGCCCATAGGTTTAGG
TGCGTGATCATTAGCAGCTTGAGCCCAGTGCTGAGGACACAGCAAAGGAAGCTTCAGGTC
GTGGACATATAAACTATCCTAGATCCTGACAGTGCAAAATTTGCCAGTGTCATCCACGAT
GTTGAAGGCAAAAGTACCAATACCAGCAATCTTGAGCATAGAATTGCCAATACCTCCAAC
AGTTTTCGGAGTAGGCCCCTCCTTCAAATCTTCAAAATGATGCTTGTTGCCAGACATGGT
GCAGGAGCACATCGTATCAATACCAATCTTAAAGGAATCAGTATCGAATTGGCCATGGAA
GCATCTGGGCTTTTGGTCAGCAGCTGTCGCAGGGTATGCAACTACCATGGGATCCAAGGG
CTTGCCATTGGAGAGGTAATACTTAAGTATATCACATTGTTCTTTAGGCTTGGGATAGGA
GAAAGAGAGGAGGCCGGAACTCAACAATTGGATCTGTTTGGACAAACGACAACCAACTTG
ATGGAGGCTGATTACAAACAGATAAATCCCAATGATGAGTTTCATTTTGATCGTTAAATG
AAATAATGGCTTGGCTCTAAACTTTCTTTTCTTCTTGTGTTTCATACAAGCTTTGAACCA
ACAGTAGCGGTACTGGTGCATAGGACAGGCCCTTGTGGTAGTACAAGTGGTGGCTAAGGC
CACATTGGCTATTCCTCTTGATAGCAGTAAGGAAGTCAAAAGTGATGGAGCAAAGGTTGT
AAATGATCATAGGTAGAAGAATGAAGTAAAGCAGTAGAAGTTTCGAAGAATAATTTGCCT
CAGCCATGGCGTGGATATAGCCATGAAGGTAGTGCCATGTAGGTCTGAACCCCTATTCCT
CAAAGGAAGCAACAGTAGAAGCAGCAAAAGGCTTATGAGAGTGGCATAGGCATTGTAATC
GTCAGCCAAAATAGTGGCAGCATTGGCCATGGTGGTGGAAGGGATGGAATTGCCAGCAGC
AGCTGCAGCACCAAGTTCCTTGCCCAACTTGCATTCCTCCAAAGTGTGGACTATGTGGTG
GATACACCAATGCCATCTCTTGTTCCTATACATCTTCATGGTTGGCTCACCATCCTTGGG
AAGTACCTTCATCCCTGCCTCATCTGCCTTCTGTTTCTTCTTGTTGCTCAAATTCTTTTG
GTTCTTTGTCTTAGGAGCCCCAGGCTTGCCAGGTTTGGAAGCATCCTTGCCATCAGAGTC
CTTGGAAGAATTATCCTTTTGTTTTTGGGCACGCTGCCTTGAAAGCTGAGTTTGGGCTCC
TCCAACTGTTCAACTCGGGCCTTGAGAGCAATGATATCCTCCATTTCATTGGATTTAGCC
CCCATATCTTTTGGGAAATCAAGAGATCGCACTTGGTTTTGGCCCAAATGAGAATCTGCT
CAACAGTAATGTTGGCCATGATAGGTTCACCATCTCAGAAGTCAGAATGCTTCTTGTCCC
GGTACGTGGAGAAGTTATTGTCATCCACATTTTCCTTAAATGCAGCAAGGAGAATTTCAG
GGTGGTCAGGCATGTCCTCTCCTTGGGATTTGAGCTGGGTGCACTTCATGGTGACATGGT
TGATAATGGCATCAACATTGCCGTTAGAATTGATGCAGAACTGGCCGACATTGTGAAGAT
CATTCTAGAGCATGGAGTTTGTTGCAGTGCAGTCAAGCAAGGTGAGATCCATGATTGTTT
TCCTGTAGCTTGCTGCATGATGATCTTTTCATTGGAGCCATTTGGGGACATCTCATACCT
TGACTTGTAAGCCTACAGTTGAGAGTGCTTATCAGCCAAAATCGTGCTGGTGATGCTGTG
GCCCATCATGTGGTTGTTCTGACCAGCATGTTGGTTGTGCTGAGGTCCATTGATGAACAT
GTCATCTCCAGCAAGAATAGATGCATGGCTGATCGAGCCGAAGTCAGTGATGACATTAAT
CAAGTCACCATCAGCATTGGCAAACGTGATGACACCTTGAACGGCAGCTTCCCATCCCAT
CGCCTTGACCCTATCCAACATCTCCCTCTGGAACAAGAGGACACCTGCAGCATTCATGCT
AAATGAAGTAGGTAGAGATGAACAACCAGTCTTGTAGAGCTGGGTACCATGCTTGGTGGA
GTAATCAATCAAGTCCTCAACGGCAGCAGTGCCAGAGGAGAGTGCAAAGATGGGAGCGTT
TGCATTAGCTCCTGGCCAGTTAGCAATGATGTTGGCAACATTATTGTTAGTTGCTTGAAC
AGCTTAATCGAGAGCCTGAACAGCAGCAGTAAGGTTTGCTACATCACCAGCAATAGCAGT
AATGTTGGGATCAACATTAGGAATGGGGTTGCTAGGGGCATTGCGATTAGCCATGATGAT
AGATAAATTGAGGTAAGATGAGTTACTTTGTTGTCGACAGCTCTGATGGAAGACAAAGGA
TTTTAACTTTTACAACTCGTTCTGGTTGATACTCTGGTGATCAAATCAGATATGTAGAAG
TTGCTACAGAGGTGGTAGACTTTGTTGTTGCGCAGAGGAAGCATGTGGTTATCCGGATAA
AAACAGGGTACTGCAAGATGAAGGGTGTCCCCAAAATCAAAGCAGTGGGGCTTAAAGTTA
ATCTTTATTGATTTTGACTTCTTTTTTATGGGAGCTTTTTTTATCTGTTTACTATCTGAA
AGATCAAGCGTGCAAATAACATAGAAGTACTCAAGAGTTCACAAGTAACCAGCCATGGCT
GGGAAGGAAAGACACAAGCTGTGACAAAAAACCTCCCACTCAATCACTCAAGGCTTGCTG
GCTGTGAGTAATTGACAAATAAAAACATAGCACAATTTATGAGTCACTGTAAAAATGACT
CCCTAGAAGCACAGTTGTGATGTGGCATCCAGAGCCACATCAATGTGGCCTCGAAAACCA
CATTGCAGACATGGTGGCCGTAGTGGCCATCGTCCGAACCACAACACTTATTAGTGACAT
CAGATTTTTTCGTTAAACGAAATTATTATGGTATATGGTACTATACCTGCATCCGCCACA
AGATTACAAGCTATTATAGTACTAGCACCTGCAAGCACCTGCAGGCATTTGCTGCAAGAT
GTCTTAGCATTCAAGAAAACACCATTGTTGTGGGAGGTGATTTGGGGTTGCATGGCGAGT
TAATTATGGGGCGCAATATTGGCACAGGTACAAATGTGAATTGAAGTGGGAGGCAACACT
GGTTTATTAGCTAAAAAGAGTGTGACTCTTTGCATCAGAGAGTATTTCCGTTTGTGTTTG
TTACTATGTAAGTTGAAGCACACAATGTTCAGGTGATTGATTTGCTGTGTTACTCAGCTT
GGTTGGCAAGAATAAATTCTGCTATGAATATGACTGCATGAGATCAGAGATCATAAGTCT
TCCCATATGAAAAGAGATAAGTCGGTGTCATAATTGTGCAGGTGGTGTCATCTGCGCGAA
GGAGTATGCCGTAATGTTAATCACACATTCTAGTCATTGCAACCAGTCACCATTCATTGC
TACTGACATTGAATTAGATACTGCACATAAAGTGTTTCAATGCTGTCTAGATGCTAGTGG
ACTGTTCTTTAATGTTTGTTAGACCTACGTTTACAATCATTTGAAAATGTCTAATTCTCA
TTGTGAATTAGACATGTTTCTTATTCGCAAAAGTGAATTAAGTGCTATACGGAAACATTT
TCATATAATAGTACGTGTGTGATCATGTATTTTCACCTCACTACTGAAGTGTGTTCAGCT
AAGTTATCACTGCTGTTGCCAAATGGTTGCTAACATGGTGTTGTTGATCACCATGTTAGT
TACCAATGCTGTGTTTTGCTTCTGAACATAGACACTGCTACCAAGTCATGTTACTTTATA
TTTGAATGTCATCAGTCATCCAAATCTTGCATCCCCTGCCAACATTAAATTAATATGACA
CTGCCTTCAACATATTTTTATAGTGATGCTTCCTTTGCTGAAGAATAGATACAGCATTTT
TCATCATGCACTTCAACTGCTGACAAAAAATGGTTGCAGCTTTTTCATAACAACACCTCT
TCTGACAAATATATACATCTTTTATAATGATGCATCTTCAGGTACATAGTTACTTTAGCA
AAAGCCATGCATGTAGTTACAATACCCCAGTAGATATGATTTTTCATCTATAGCATGGTA
CAATGACAGCTTACAGTGACAATTGGGGTTGTCAAAGTAAGTCTAGAGAGCAGTTTTATC
CCTGAAAAAATGATGTTTGTTCATCAGCATAGGGAGCCCCTAGAGCAAGAATATGATCAG
AGTGTCAAATATTGGGGGTAATTGTCATGCATTTGATGGAGTATATATGGATAGGGCTGT
GTGGTGCTTTCTTAGAGCCGACAAATATCTAGAAACTCCATATCCTTTTCCACTCTTGAC
TCCACTTTTTGTACAAGATAGAATTCACTTTGACGCAATAAATGTCAGATATCTTCGGCC
GCTGGTGCGGCCTCAATATACACCCCGTGAGTCCCGGCCAACTTTACAACCCTTTGGGAC
TATCTCAGGGGCTTAAGTCCAGCTCGACAAGTCCTCACAATGGAACAAACGCGGCTGCAA
TTGCAATGCAGTTCAACCCAAAAATAGGCATAATGCGTCAAAGTCCATCCTGTAGAACAT
AGTATGGTTTCTACGGTGATGTCCGTGTAAGATAATGAACATCGTGAAAATTGTGGGATC
AAGCTAGGATAATGACACTTTATGCGCATCCGTGAACATTATTTTTTATTGTCACTTAAA
GTAAGCCACGGACAGACTATCGGACACTTCGCATCAAAGAATTTTTGTTGAAATATGTAC
ATTTTTACGTAGGAATAATACACCACGTCCATAATGCGTCAAAGTCCAGTTAATGCGTCA
AAGTGAATTCTAACTTGTACTCAAAACACCCGGAATATTTGACACTCCCATGGTATTTGC
AAATAGGTCAGCCCACTTGCTGTTAACCAATTGCACTTAAAACATGCCAGTATGTCATAA
GGCATTGTACTGAGGGGTTGCCAAAGTAGGCAATGGATACCAAGTAGAGTGTTATTACCC
ACGTACCTTATGTAATAAAAATCTTCCTAATGCTGACGTTTGTGTGACTCATGAATATAT
TTTGACTTAATCCAATTACTTTTGTGACCTTGTGAACATATGTGTAAAGTGGCACCAAAA
ATACAAAACAACAGGCTAAATTGTCAACAACATTTTATACATTATTCACTGAGCAACATA
AGGTACTCATGCAGTGCCATGCCATAGCTCAGTCTATCACAAAAATCATGCACCACATGA
CATCCAAGCTAACACAATATCCCAGCCCATGACAGCAACCAACATTAAAGGCAACCATCT
TCTCTGGCAACTGGTAACACTTAAGAAACAAAGTGTTCATTTGACAACCAAGAATCAGCC
ATTTTTGTACCCCAGGGTACTAAACCTAAATAGAGCAGGAATCAGCCTTTTTTGTACCCC
TGGGTACAAAACCTAAATAGGAGCATTCTCAGGACCCCAAGTAGGAGAGTCCACCTCCCG
ACGGCATGGACTCCCCAACATGGAAGTTCAGAACCCCAAATAAGAGAGCACTCTTTTGGA
AGATCTAAACATCTTTCAGAAGGGTATAGAAATACCATATTGTGTAGAAGTCTACACAAT
GTTCGTTTGCATCGTTTGGGCTGGAGTGCAGTTCCACTGCCTTTCCATCCTCACAATAGC
ACAAAATATAGCTCATAAAATCAATTCTTCGACACCTGTCGAAACTACCTATAATTTTCG
CGTGATATTTTTTACGACGATTTTTGGCTCAGGTCACTATCTATAGATAACCGTGGTGCA
ACCTTCGCACACCGAAGCCATCAACATCCAAACCTTCCGACACGAGGTACGCTAACAATT
TTTTTATCGCAAGCGGCAATTTTAACTTTTCGCACCAGCGATACGTTTTTTTGCACGATC
GAAGATTTATCCAAAATCGGCTACGCGATCGACGAATTCCTACTGTTTCGCGATCTACAA
GCTCTCCAAAATAATCCCACGATCAGCGAGCAGCAGTGATAAACTTTGAGCAATCGACTT
CTGCAATCAGGGATTCCTACGAATCGGATTAATTTCGTGATCGAGAATTCTCGCGAAATA
CCTTGGAGCAAGACTTTCAAGAAATAAAAGCCGACGAAGAAAAATTTAAAAATAAAAAAA
TAAAAAAATTCTTTTTCGAGCTAACCTCAACAGGGCACCCAAGACCTTCTTCAAGGCCTT
GTTTTATAATACGCCCCTTGGCGAGGCAATTAAGAGGATGTCGACCAGCAAATCAAGCCC
AGAAGGGCTCAAGCCACAGGAGTGTGAACCCCCCTTTGACAGGTAAAGAAGGGCAGGTCA
CTACTGTAGTAGCACCAGCACGCTATAAAGCGACTGAAAATCCAGCCCGTAAGAATATCG
AACACTCTACAGGGCGTCGTACCAGTAACACAGTCATCAGGATCCTACTAGACAGTGGAT
CTGATGGTGATCTCCTGTTCCATGCAAAAGGAACGGAGAAACGCTTTCCCTACTTGACTA
GGCAGGTGCCAAAGTCTTGGCGCCTGTCGAATGGGAGTTTTCTAACCAAAGGAAGGAGCG
AAGTCAACTTAAAGTTCTTTGAGTATTCGAACAGTAAGGAGTACACAGTGACTCCTGACG
TAGTAGAGTATGATAAGAAAAAGATGGCTAAGCCAGCGTTTGACCTCATTCTTGGATGTC
AAACCATGAAAGAGCTCGGAATTGTTCTAGATTTTCGAACAAAAGAAATAACCATTGATC
ACATCATTTTGCCAATGAGAGACATCAATAGTCTGACCTCATCAAACTTGGATAAAGCCT
GGGCTGTTAACAACAGCATGGCAAATGAACCGCAAAGTAGGCAGGAAGCGACACAGGGGG
TAGTTAAAATCCTAGATGCAAATTATAAAAAGGCAGACCTCCAATCAATTGTTAGCACCA
ATTGTACTCACCTAAGTCTCCAAGACCAAAACTCGTTGCTGGAGTTACTCACAGAATTTG
AGGAACTTTTTGACGGAACACTAGGTGATTGGAACACAGAGCCTGTGTCCTTCGAACTTA
AGGAGGGCAAAGCCATATCATGGCAAGGCATACCCAGTACCAAAATCTCGCAAAGAAACA
ACTATCAAAGAACTGAATAGATTATGCGAACTGGGAGTGGTAGAGTTTCAGCCCGAATCG
GAATGGGCGTCACCATCATTTATCACTGGAAAACAAGACGGAACTGTACGCTTTCTCACT
GATTTTAGAGAAGTAAATAAACGACTAGTCCGAAAGCCGTTTCCATTACCCAAAATCAGT
ACAGTCCTGTAAGAGCTAGAAAGATTTACCTATGCTACAACCCTAGATTTAAACATGGGT
TATTATACCATTAGACTGGATCCCGATTCATCCAAAATATGTACCCTCATTTTCCCATGG
GGCAAGTATTCCTACCTCCGTTTGCCAATGGGCATCACAGGTTCACCAGACATCTTTCAA
GCAAAAATGTCAACACTAATGGGAGCCTTAGAGTTTGTACGAGCTTACCTTGATGATTTG
TTATGCATCACAAGGCAAACCTGGAAGACCACCTTGACAAATTGAAAATGGTGCTTACCA
GGCTACGCGAGGCGGGCTTGCGAATCAACGCCCGAAAGTCATCATTCTGCACCTTTGAAA
CAGAATATCTAGGTTATACCCTCACACGAACAGGGATTAAACCACAGCAGAAAAAGGTAC
AGGCGATTCTCGCGATTTCATCGCCGAAAAATGTCAAAGACCTCCGTAAGTTCCTGGGCA
TGGTCCAGTACTATAGAGATCTTTGGGCAAGATGCAGCGAAGTGCTTGCCCCACTCACCT
CACTGGTAGGAGAGTGCGGTCACACCAAGGTCACCAGAGCCAACAAGACGAAGAAACGTC
CATGGTACTGGGACACGGTGCATCAAAAGCATTCGATGACGTTAAGACTTCAATTGCCAA
GGATGTAGTCTTAGCCTATCCCGATTATTCAATGGAATTTGAGATATATACTGATGCCTT
GTCTAAACAACTTGGATCAGTTATCACCCAGGGTAATAGGCCCCTTGCGTTCTTCAGCAG
AAAGCTGTCGACAACGCAACAAAAGTACAGCGTGACCGAACTAGAACTACTGGCCATAGT
GGAAACACTCAAGGAGTTCAAAGGCATGTTGTGGGGACAAAGATTAAAAGTCTACACAGA
CCATAAAAATCTAATCCAAGACGCCCTCGGATTAACCTCTGACCGTGTCTACCGATGGAG
ATTGCTCCTCGAGGAATTTGGCCCCGAAATTGTTTACATTAAAGGCATACATAACACTGT
TGCCGACGCCATCTCTCGCTTAGACATCGGACCAATGCCGAGTGAGCATGAGAACTGGAT
GACGTTCACCAAATGCTGGTGTCATTACACCATGCAAGAAGAGAGTGCGATAGACACCTC
TGCATACCAAGAGGAAATGAATCTGGTATTTGCAAACCGCAGCGAAGAAGATGTAATCTA
CCCATTAACAGTACGAGAGATTGCAGAAGCACAAAAGCTTGATGCCAGCTTGAAGACGTT
GAAAGACCAGTACTCGACACAATTGGTCGAAAGTACACATCTCCTATGTAAGGAAGGAAA
AATGGTCATTCCAAAAGATCTTCAACACCGTGCAGTTAGTTGGTACCACCACTATCTACA
GCACCCTGGACACACTAGACTCGAAGAAACCCTTCGTGCTGCGATGTACTGGAAAGGTAT
GCGAAATACCGTCCGTAAATATGTCAAAAACTGTCATGCATGCCAAGTCAACAAGAGGCA
TAAGCATAAGTACGGAAACTCCCTACTAAATTCGCCATCACAAACCCTTGGGATGTACTA
TGTGTGGACCTTATTGGCCCGTATACAATCAAAGGTAAAGATGGGACAGTAATTGATTTC
ATGTGTCTGACTATGATTGACCCAGCTTCTAGCTGGTTTGAAATAGTTGAACTACCGGTA
ATCACTGAGGCGATTATTCTCCTGGATACAAAAGGGCGGAAGGGTAAAAAGACCCATGAG
GAACCTAAGTTAGCATACTTTGATAAGTCATCAGCAATGATCAGCAACTTAGTGAACAAG
ACCTGGTTTAGTAGGTATCCACGTTGTCAATACATAATTTATGACAATGGAAGCGAATTC
AAACTTCACTTCAAAGCCCTATGTGACTCATATGGGATCACGAGTAAGCCTACCAGTGTC
AAGAATCCACAAGCGAATGCAATTCTAGAACGAGTGCATCAGGTGATATCATCTATGCTC
CGAACAGCTGAAATAGACATGGCCCCTTCAGTAGAGACAAGCGATATAGACAAGTTCGTG
ACGAACGTTGCTTGGGCCATTCGCTCAACATACCACACAGTACTAAAAGCCTCCCCAGGT
GCAGCCATCTTTGGACGGGACATGTTGTTCGACATCCCCTTCCTGGCCGACTGGAATAAA
ATTGGAGAATATAGGCAACACCAAACAGACCAAAACACAGAATGGGAAAATAGCTCACGT
CGTGATTGGGACTACAAAGTTGGTGATCAAGTACTTCTTAGAAAAGATGGTATACTCCGC
AAAGGTGAAAGTAGATATGAAAGTGATCCTTGGACTATCACATCAGTTCATACGAATGGC
ACCATCAGGATTCAAGCGGAACCAAATCAGAAAGACTGAATATACGAAGAGTTACACCTT
TTTTAACAACCAAACTTAAAACCGTATTAAATGTCAGTTTCAAAACGACAAAAACGGACT
CTCCCTCTTCAAACAACACTTACTCGTTACACATGTTTAACAAACTCTTTAGTTCGTTAT
TGTTACTCTCATGAGAACCCATTTTTTCACCTAAAAACACTTAGGATTTTTGGTTCCTTC
TTTACCTGATACTCCATTCGTGGGGGCGAGTGACATAGGCCAAGAATCAGCCTTTTTTGT
ACCCCAGGGTACAAAACCTAAATAGAGCAGGAATCAGCCTTTTTTGTACCCCTGGGTACA
AAACCTAAATAGGAGCATTCTCAGGACCCCAAGTAGGAGAGTCCACCTCCCGACGGCATG
GACTCCCCAACATGGAAGTTCAGAACCCCAAATAAGAGAGCACTCTTTTGGAAGATCTAA
ACATCTTTCAGAAGGGTATAGAAATACCATATTGTGTAGAAGTCTACACAATGTTCGTTT
GCATCGTTTGGGCTGGAGTGCAGTTCCACTGCCTTTCCATCCTCACAATAGCACAAAATA
TAGCTCATAAAATCAATTCTTCGACACCTGTCGAAACTACCTATAATTTTCGCGTGATAT
TTTTTACGACGATTTTTGGCTCAGGTCATCATTACCATAACCCTCAAACTGACTAGGTTA
TGCTAAACAACAGACATAGTGGGCCCAAGAGAAATCTAAGTTTGATTATGGGAATATAAT
TTGGCTAAAAAGAGATGCTTTGTTTCATATTGCCACATCTGATGGCACCAATTGATTTGT
GACATTAGAACACTATGGTGCATACCTATGCAGAAGATCTATGCATACCAACTATGGGAT
CTACGATCTACTGTAAAGGCCTGTGTTCATTTTTTTGACATTTGAACACATAGATAAAAA
TGGAAGAATTTGCATGCATTAATGCCTCAAGGGGACTTTTCTTTATGAGGTTCTGTTATA
ATGTGTGAACAAAGTAACCATTTTCTAGTCTACCTTTTGTAAAATTACCAGCAGCCGCTG
CAAGATTTTTTGCAGCGAAACAGATTGCGATTTGTAGAGACAGAGGAAGACGTACATTAA
AATAAAGTGGCTTGTAGTACGAGTGTATGCCAAAATGGGCGGGAGAGCCTCGAGCGCCAG
CGCATAGCGCTCCCGCGCCCTTTTAGTTTGTGAAATCATTTTCTTGTTACACACTCTTTT
GTGACACGATAACATTCCCTTCAAGTTTTAAAGAACCCCTGTTTAAAATTTTTTCGTCTC
TACATCTTAAAATGATTTGTGACTAATGTTCCCTTAAAGTTTACAGAAACATTGTTGAAA
ATAATGTCAGACGTTACACACAAAGATATATTTTTAAAGGTAGGCATATATTAAAACACT
AAGACTACCCATGTAAGTCCAAGCGAAACATGAATTATTTACAGGTAAGTTCACATCAAC
TTCATGGTCAGTACCTGTTTTGGCAAAAAGCAAAAAACTGTCTCACTGAAGAAGAAGAAG
AAGAAGAAGAAGAAGAAGAAGAAGAAGAAGAAGAAGAAGAAGAAGAAGAAGAAGAAGAAG
AAGAAGAAGAAGAAGAAGAAGAAGAAGGAGAAGGAGAAGGAGAAGGAGAAGGAGAAGAAG
GAGAAAACGGCTCAGTTTCCAACACAACTAAGATTTTGAAAAAATCTTGATATCTGTGAC
ATTCAAGTACATAATCAAAAGTCAAATTCACAAGTCACTTAAAACAGAGAGAGTAAATAT
TTCCATATAAGGAAGGTGGTTATTCTGTGCATACCATCATTCCTTGTGCAGCAAAAATGA
GATATCTAAATGAATAAGGAGCACTAGGTAACCTAGCGGTATCATGAGACCCGGCTGGTC
AGGAGGTTGATTCCAAAAACTTATTTAAAGTATATTAAAAGAAGCAATTTGATGCAATGA
AGTAACTTTGATATCCTTATGTAGAAACATCCCTAGTTTCTACACTATTAATGGATCAGA
TCCCTCCAATCAATAGCCAACTAGCATTAACTTGCAAAAGGCATTTCAATGAGCAAAATG
AGCACACCATTCAAAAGCTTCGACCATATCTTTTGATTGCCTAGGCTTGTAAAGATTTTT
TCCCACTTGTGACATCATTTTTGTTGGTTAAGCAAACAACAGACAGATCACAGGAGTGCT
CATATCATATTCGAAAAAACCATTTTCTAGTCTTCCTTCTAAAAATATCTTCCACGCGCA
ATGCACAAATATAAGACAAATTCACAAGTCAATAAAAATTTAATGCATAAATATTGATGG
GAAACACTGGTTGTAATTCCATGCACCCAGTCCATGCTAATACAGCCATACTTATAGTAA
CATGGAGATAGGAAAAGAAAGGAACTGTTCTACGTGGCAAAATCAAGATTTTTCAAAATC
TTTGTTGTGTTGGAAACTGAGCCACTTTTCTCCTTCTCCTTCTTCTCCTTCTTCTTCTTC
AGTGAGACAGTTTTTTTACTTTTTGCCAAAACAGGTACTGATCAACAAGTTGATCACAAC
TTACCTGTAAATCATTTATGTTTTGGTTCGACTTACATGGGTAGTCGTGATGTTCTAATT
TCTGTCTACCTTTTAAAGTTTTATCTTTGTGAATACCATAGCTTGAAAGAACAGCGCTAT
GTATCAAACATATTTTTCAAGAATGGTTCTGTAAACTTGAAGGGAACATTTTAAAGTGTC
ATGAATCATTTTAGTCCTACAACAATGGTTCTGTAAACTTGAAGGGAACGTTATCGTGTC
ACAAAAGAGTGTCGAACAAGAACGATTTTGCACACTAAAAGGGAACCTTCATAAACTACT
TATATAAAAATTATAATACGTGTACCATATTTTTATATTATTATTATATCTCTTACTTTA
AAAATCGGCGCGCACGAATCGTGCCCATGTGACACTGCTACTCAGCAACTGTGGCACACT
ACGGTACGATACCTCTACCTAGGAGACAAGCCACTTTATTTTTCATACCACTTCCTCTGT
CTCTACAAATCACATTCTGTTTAGCTTGCTACAAAAAATCTTGCAGCGGCTGCTGGTAAT
GTTGTATAGTGATAAAATACCATTGCATGCCAAAATCAATATCTTGGTAGGCAACCAAGA
GAAAAAACAAAAATTTTACCTATGCATGTCAGAAGCTATATTAAGATACAATTCTAAAGG
TAACTGCACATCGGAACATAATGACTACCAATGTAGCTCAAGTGAAAAAATATCTTATTC
CAAGGTAATCACGCTTCAGTACATAATATTTAAATATTATGTTTCAAAGCAAAATATTAT
ATCAGTATTATCTACCGTATATACCGGAGCATAAGAACCACCGGGGTATAAGAACCACCA
CTGCAAAATGACCGATTTTGGTGAACATTTGTTTTTTTCGGCCAATTAACACACTCTGTT
TGTTCTAAAGCTGTCGTCTTTAGATTCTCCTCATCAACACCAATTTCCCCATATATGTAG
TTCCCCGTGCATTCAAATATTCGCCGAGTTATTGAATTATGACCGAAAACTCACTACCCG
TCACCATGGTGAGGTGATGCACGTGATGCTGGCGATTGTTCGTTGTGTTGTGTGTGATGT
GCTGTGTACGGTACCCTTCGGGTAGGGTAATAGAGGTAAAAAAAAATAAAGACAAGAGAT
ACATTTTTTTCAATCGCGTGAGGACTGCTAGCTTCATTCGGGGTATAAGAACCACAAAAG
GTATCATTTCGAAATGACCGCACATTTTGTGGTTCTTATGCTCCGGTATATACGGTATGT
GTTTCAATTGTGAAAAAGCATCTTACTGGAGAAGGATTAGGAGGAGGAGGGCATGACCTC
AGTTTCTACGGCAACTAAGTTTTAAAAATCTTGATTTTGCAGCAGAAAAAGAAAGAAGAA
AATCTCTCTCTGGTGCACCATGTGGTTTGGACATGAATAAGTTTCTTGGTGGCCAAAGTC
TCATTCATTAAAACAGAGGAATCATTAAGTTCAAAAATGAAAAATGATACATTCTTGATT
GACTGATAGCAGTACCTATGTTAACAAAACCGAGAAGTGAAGATTTAATGATGTGTGCCA
AGAAGAAGCTGCAAACAAATATGCTGTGAGGTCCGAGCACAAATGAATAGAATTGTGAGC
GCATCAGCCAATGCCTAATATCTCTACTTTTAAAATGTCAACAATGGTCATCAGTGCTCT
CACAACGGGTGTCAGTACTATCATGATGGGTCATAGTCACCAGTCATAACAAATGTCTTC
AAAAGGTCTTCACCAAGAGTTGGGTCATCAAGATGTCTTCTCCAATGGCCAATGGTCAAC
AGGTCATCTCCAAGGGTCAGCAGTGTCTTCAAAGGCTGTCATATGAGTTAGAAAATTGAA
AAGTCTTCACTTGTCACCAGGCTATCTTGACAAAACCTATTGTGTGGAAAATTGCCTTTC
TTGCTGGTTCTTTAAGTACATGACAAACCTGCCACAATACGATGTAAGGACTTGTGGGAA
ATGATGGATCCGAGAATTTTTGTAGCATGAGACTCTTGCGTATTAGACTGACAACTATGG
TGTGTGCCTGAGTTCAACTGATTTTGATCCTTTGAATGTTTAAGTCCAGTTAAGCCTATT
TTTGGAATCATTCTCAGATTAGTTCTAAATGGGGATGATTTTTGAAAATATGTGCTTTTC
TGTTATTGGCACTTTTCGGTACTAATATTCAAACATGAACTGATTTTGCATACATTCAAT
AGATGTTACTATGTGAATGGCTTCCCAAATTGTATAGTTTATCAACCGATCAATTGTTAT
TTTATGAACAGAAGAGTAAAATTTCCAATAATGGTACCTGAAATTACTAACATAGGAGAA
TGTACACCTTTTCTGTTTAGTACCTGTTGTTACATACTAATTTTGGTGATAGCATGTATC
CATGTTGGTACATCTTCAATAATCCCTCTTATGGATTTAGCAAGCTGTGTAGTAAACACT
CATTTGCCAAAAAATAGACAAAATTACCTCAAGTCCATATGTGTAGTATATGTATGTATT
AAGGTACAATAGATAATAAATACCTACTCCCACTGGCAGCTGGCACACAAGGTTCTGAGA
TGTTATGTTTCTTGGGCAGTAGAGTTTGAGGTCTGGATGGTTTTTTTGTTCTCAGGTTCT
CAGAATTAGGATGTCTACAAAAGAGTGCTCTTACATTACTTTCAGGTTTCTTACTCTGAT
GTTTTTCCTGAATAGAAGTGAATGAACAGGCCAATCAAATTAGGAAATCATGAAGCGCAG
CATTCCTTTGGTTTCCAAAACCGCAGCATAGTTGACCAACACATGTATTTCAAAGGTGTA
GTGTTTGTCAAAGTCACACAATAACCATTCCAGACTCCAGTTAGTGCAACAAGAGGTGTC
GGATTAATCAAGGCCACACAAATCGATCGAAAAACTTCTTCCCCATCTCAACTCCCAAAA
ACAGAGCAGCATTAGCAGGAAAAGCTCGTGCAAGTGTAGGAACCAACCCAGTGTACAAGG
CTAAAGGACCGCGTTCTTTGACTATGCGAAACAACTCAGGAAAATAGCTCCCTACAACGC
GAGATTCCCAACTGGCTTGTACATTTGTTTTGGGTACGTCAAAAGGCATTGCCGCAGTCC
ATCCCAGCATTCCAGCAAATCCACCACTGAAGCAAATGAGACAGAGTTGTGGCGTTGAGG
AAATATCATTTGTAAAACTAAACGGTATAATATGAAAATCACGCCTGAACTGTATGGACT
GACCTCAAGAAGTAATTCAGTTCTTCCGGCATCGAGGGAACATAAGTTCGGAAAAGATAA
CAATTGAGTTCATATGTTCCAAAGAAGAACGCATAAAATGGCGCATCTCTCATTATCTGA
GCATCGAATCCAACGAAAAGAGACTGGATTTCTCCATATTATGACATAAAGTGAGGTGGC
CGAGGTTAAATGATATTACTAACACAAGTCAACTTTGCTCACCCTCAAACCATGTTGACG
AATCATTTTTTTGTAAACTTCAGTAGAAGAAGCCTCTACATTTCCAACAATCACTTGAGT
CTTGGCTTTCACTATTTCACTTGGAATGAGCACTTGCATAGATTAAAACAAATTGTTGTC
AGCAACGCAACACCGGCAGGTAACAGTGGATACTTCGATTGAGGTGGCACTTACCAGTTG
CTGAGCAGCACCCTGTAATAGCACCCTACTCATTGCGAAAAAATCAACATTACAATAAAC
CTTTCTCGTTATCCCAATCGAGAAAACATTCGTAATCACGTACCATTAAAAAAGGTTTTA
CCAAATCAGGCCTCAGCGTGGGGTCCTTTTTGGCTTCGTCAGGAAACGTTCGTTTTAATG
CTTCATTAACGCCGAACGCCATGGCATTTTCAGCTACCATTCCCATGGCAGTAGGGACTG
CCCCTTTCCAAAGAGCACTCGCTCCCTTTGAACAGGAGTTGCGGTGTTGATTTTTTAGGT
GAAACATAAGAAGACGAATAATGAGAGCGATGAAATCTCACCTCATTTGCCAAAATACTC
CTCGTAGTAAAGGCGACACTTGGGAAGGCACTTGGATTGGTCTGCATGCGAACCTTGACT
GTGTCAAAAGGCTGGCCTGTATAGCAACACGCTACACTGCCGATAGACGCCGAGAAAATA
TCTCGAGTAACATCGCGCCGATTCAGGGCGGAGGGAGCTGTGCTTGTGCTGGTGATTGCT
GCTTCCGACATGTTTAATTCCGGGAAAGGTATGAAAGGATGTATCGTTAGATAGTTGTTT
ACTGCACTGTATAATTATTATGTGATGCCGATGCATCCTTGATGCATCTTGCACGTCATG
TGGATTGGATTGGTGGAGATTGGTGGGGCCTTCTGTTAGGCCGAAAGCTTGAGAAATCAT
ATTACTAGGAATTTTATAAAGAATTCATCGAGAATTTTTACGCATATTGAAATTCCTTAG
CATTCATTATATTTATTCCGATCTCTTTTGTACTAACACTTTCCTATTGGCACGTGCACT
TCCGCAAACGAAATGTCATGAAATTGCATGGATATGAGCAAGACGAACAGGGTAACATAA
TTTATTACCAGCAGCCGCTGCAAGATTTTTTGCAGCGAAACAGATTGCGATTTGTAGAGA
CAGAGGAAGACGTACATTAAAATAAAGTGGCTTGTAGTACGAGTGTATGCCGCATTAAAA
TAAAGTGGCTTGTAGTATGAGTGTATGCCAAAATGGGCGGGAGCGCTTCGCGCGCTTCGC
GCGCGCCGCGCTCCCGCGCCCTTTTAGTTTGTGAAATCATTTTCTTGTTACACACTCTTT
TGTGACACGATAACATTCCCTTCAAGTTTTAAAGAACCCCTGTTTAAAATTTTTCGTCTC
TACGTCTTAAAATGATTTGTGACTAATGTTCCCTTAAAGTTTACAGAAACATTGTTGAAA
ATATTGTCAGATGTTACACACAACGATATATTTTTAAAGGTAGGCATATATTAAAACACT
AAGACTACCCATGTAAGTCCAAGCGAAAAATGAATTATTTACAGGTAAGTTGACATCAAC
TTCTTGGTAAGTACCTGTTTTGGCAAAAAGCAAAAAAACTGTCTCACTGAAGAAGAAGGA
GAAGGAGAAGAAGAAGAAGAAGAAGAAGAAGGAGAAAACGGCTCAGTTTCCAACACAACT
AAGATTTTTAAAAAAATCTTGATTAGTTAAAAAAATATGAAAGGTTGGATTTGATGTGTA
GCTATGTATATACCTTTCAGTGCCGACATTCCTATATGTTGGCTGGCTACTAATGGGCTG
TAGAGTTATAACACCGTGACAGCAGTGGTGACGAGCGCTACCATAAGAGCTAAAAGACAA
CCACTTCGTTGTCAGGGCGCGTGGATTAAAACTTGGTTTGGAAACCTTTTAGCCTCAACA
TGATGCCGGCGATCAACGAAAACTCCTGTGAATTCTGCTTCATTGACATAAATGTCGACA
ATCATAGATCCAACCTTGCATTGGTGAGTTGAGCCATTTTTTGTCATGTCCTACATCGCA
GGCGAGAACACAAATATTTGTCAAACAGACAAATTCTATCGTCCACCTCACTGCATCATT
CGTACTTACAGACAGCGGCTTTCGTAGACGCCACTGATTCTCGCTATGGATTTTCGTCCA
AAGATTTAAGGAAACTGGGTGGCTCGGAGTTATCACGGTTGAGTGATTTGATGTCGATGG
ATCACGGTGAGTCGGAATGAGTGCCAACAAGATCTGTTCCTATTCTCCCTTCAACATGGA
GTTCGATCGAAAATAAACAAATGTCATTATTGGATTGAAAAGAATGGAGTTGTAAGCTTC
CACCGAACCATGAAGCAACTGCGAAACTGCCACCTCACGGAGGCCGCATCGTGTTCCGAC
TCTACTGGGACATTGCTCCCTTAGCATGCGAGAACTTCGCCACGTTGTGTACCAACGGTG
GTAATTCTCTAGATCTCTCTACTAGCGGAAAGAAACCCAAGAGTGCACCAGTTGGAGAAT
GCGGGAAGGAATTAACCTACAGGAACTCTAAAATTCATCGCGTGGTACCCAAATTCATCA
TCCAAGGGGGAGATTTTGTGTTTGGTAATGGATCCGGCGGAGAATCAATCTACAATGGAA
AGAAATTCAAAGATGAACGGGCTGGCCTGGGATTGAAACATGACAGAGCAGGGATACTTT
CAATGGGGAACAGTGGGAAGAACTCGAACACTAGTCAGTTTTTCATTACTTTAGACAAAA
CTCCACAATGTGATGGGAAGCATGTAGTGTTTGGCGAAGTCGTCTCGGGGATGGAGATAA
TTCGTGCAGTGGAATCGTTTGGTTCCTCGAGTGGTGAGCCTTCTGTTACAATTCAAATTA
CTGACTGCGGCGCCTATACTCCTCTCTGGACCCCTGGTGCTGGCAGTTGGTATGATCGAC
CAGATTCAGAGTCATATACAGGCATCACGCCTGAGTTTATGATACGGCCTCGTGTGGGGA
TATTGGCACCAACAAAACAAGTAGCGAATAAATTTGAGTCTGCACTAAGAGAATATGCGT
CAACACTTCTGATGGTTGCCGATGATATAGAAGGAGGAGATGACGTGATTATCCAAGCTG
CACTGACTCCGCTCAGAGAATTTTCATTAGACTTGATTGTGGCATCACCTGCATGTGCTG
GGTTTCTAGCATCTATGGATATTCCTTCATCATGGATTGAAGCCACGCGAAAACTTCATC
GAGAGAGTACACTTCCATGTAAGGAGACAGTCTTCTTAGTCTCCAAACCAGTTGATTCAT
TAAGGACCATTCTGAATTGCTCCTGGATTGGAAAACGCCCTGGTTGGGTGCTGAGTGGAT
CATTTGTGTAAACTGCCATAGCTTGTCATAAGCTCTTTTAAAATGGTCGAACGTAAATCA
CTGTTGCATCTCTGTCTGCTAGGGTCTGTGTGCAACAATTTTTTGCTTGTCATATGATGT
ATCTACTGCTTTTTTTATGGTTTGTTGAATTCTGTAGCAGCATTCCCACATATTGTATGT
CAGCAGAAGGACGGGCTAGTATTGACTTTTGTGGGAAAAGTCACCAGTTGGAGACATCAC
CAGGAACTGGAATTTTTAGGAATTCTACAGATTACTATGTATTGTTGTCCCAGAAATTTG
GCGATTCACTGGTTCCTCAAGCAGTTGTCACTTTTTATGAGGACGATGACCAGCTCATCA
CTTTGGACTTCAGGGAAAGTTGCATCGAAATCAAAAACAGTCCAACATGATACTTTTAAA
AAGTACTCTAACATTGTAGAGAATTTTTTCCACTCACTAGGAGAATGACAACTCTGAATC
AATGGCTGCAACAACCTCAATTTTCCAAGAATTCCAAAATTACCTCACACTTTTTGGCAG
AAAACAAAAATTCTTGCTAGTTTGTCAAGCTGGCTCTACCACAATTCCTACCACAAAGCT
TTGTGGTAATTACCACTAAACATTGTGTGGTAATTACCACAAAATGAAATGTTGTACCAC
AAGTGCTACCACATAACATTTTGTGATAAATGCAGCAAAATGCTGCAGAACTGGGCAAGG
CGAGTGTGACTTGGTTTACCACAATTCATACCACATTTACTGCTCCAACACTTACCACAA
AATTTGTGGTAGAGTTTTGTGATAACTGGAGTACATCTAACACGATAACTACCACAAAAC
TCTCAAACAGGATTTCCTGGAATCTTTCATTTAGTCCACTCTTTCCACAGTTTTAGGGAA
GTTGCTGTTGTTGCTGTTGTTTGTTGAAAGTCATCATCCCTTTTTTGAATTTCAAGAAGG
TCAATCGACTGTTGAAACATACTTTGTACTGATTATCAACTCTTGCATAGATGGTCAGAA
AAGTACATTTTCAAATATTAGTGCATTCAGGGAATGATCTTTGAAAATGTACCAATTTCT
AAAAATGTACCAATACACGTTGAAAGTACATTTTAAGAGTGGGAAAAGTACTATTTCTAC
TTCTCCAAGAGAAAAGAAAGCAGTACATTTTGAAAGATTGGTACATTTTGGTACCAATCT
GAGAAAGGGGCTTAACAACTCCTTTTCATGAATTGTCCATGTGTCAAAAAATACAAGCAA
TAACCTGTTACATAAACAACACCCCTGGGCTGTAGTCTTCATATTATTGTAGAGTCTCCT
CAAATATCCTTTTTATGTGATTCTTGTCATTTTTGTATGAGTAATAGTATTAGTACTAAT
GTCCATACTTTCCCTAAAGTTTTTTGATCATCATAAGTAAAAAGTCATCACAAAAATAAT
CACATGGTAGTCAAGTAATGTGTCATCACATGTTTTGACTCTTTGTTCCTTTGTTTGTTC
TCCATCTTTATGATTACAGTATCAACACAATGTTTAGCCTTCATTTATTTTGTGATCATT
AACTTTTCACCTTTTCTGTATCTGGTGTGTTGAGAGCTGTCGGGGCGGTGGACTATGTCT
GAACTTGAGACTAGGAATACTACCTACCAGGACATGGCCGCTATCTTGAGAGCTTAACCA
TGGTTTGGATGGCCAAACTCCCATACATTGTCATTGACAAACTCCTCCAAGGTGATGACA
TCCAATCAAGACTGACATGGGATACTTCAATCAAGACACCACTTACGTCTAATATAACGT
CAGTGTTGATGATTGTGACACCACATGTCAGTGTCGTTACCTCCATAGGAAAGTACCAAT
TCTTGATGGGTGCAGGAATTACCCCGAAGACAAAGAATGCATTAGAAGAAATTGAAGACA
GAGTATGACGTGAAAAATGCTAAGCATAAGACCTATCTTTGTAGCTTCCTGGTTAGAGTT
GTCTTTTGCGTAGTTTGGCTGGAGGCACTATGAACATATACAATTATCACACCACTTTGT
GTACCACCAACAAATACTTCCTAAGTCTCAATATCACTGAGTGTAGAAACATAATAAATT
TTTGAGCCATTAAAGGTCTTGTAATTTTTGAAAAAATCACTAAGACTTCTTCTATGAGAA
ATCAATATTGACCTTACTTTAACTAATCACTTCTAATTCCTAACTCTGGATGCCCCCCAC
TTTTCTTATCACAAATCAATAAATCAATAATCTTGGTTACTTACAGTCTGGACCCATAAA
CAGAGTAAATTTGATCACATGCGTACTCAGCAGTAAACCCCTCCCTAACCATCTCACAAA
CTTAACCCAAAACACATTCCTCCTTTATTACCGGTACTTATCTACCCCCCTCTCCTTCTC
AGTAAAGTCTTTTGCAGCCTTCTTGCCACCAAAACCTAGTACACATTCCAACCACAAATC
ATGTAAATACCTTGGACAATATGACATCTTTGCAGCAAACATTGGAAGAGGAGCAGGAGC
AGGAGCAGAGCAGTTGTGACAGGAGAGACAGGAGATGTGATGCAAAGTCTCTTTGCTGGC
CTGTTTGCAAGATGAGAGAGGTTACCATAAAATCACTCCAATATGCGCTTGAGAATTCCA
AGATGACAACCCCCTTGGTATTTATATCAGTCTATTCATGTCGTAAGTAGATAACTTGAG
ATGACAATAGACATGACTCTTGAGTGCAAAGAGAAATACTCCTTCAAACTGTGTCAGCAG
CTGAAACTCCCTCACCTTCAAAGTTATCTTCAAGAAGATCCATCATAACTTCTGCATCAC
GCCCACTAACCACCAATGGCCTCTTTTTGACAGGATTGCAACCATCCTTGAGAGGATTGC
AAAATCCCATATCCCTGTATGCTTGCATGACTTCACCACGAGGTCAAACAAACACCAAAA
CATTGCCCTACCAAGTACCTTACATACTTGTGGCTCCATTCTATCTTGTAGATGTTTGGA
ACAGCATGATGAGGAATCCAATCATCAGTAATCCCAGAGTCAGGGTCCTCAAGGTAGGGA
ACATCCCCACCCTTGCAGAGAGCTGCTGCAACCTTCACATCCACATATGCAAGACTTGTG
TCAGTGTAGGACTCATGCTGGCTGAGATCATTTTTCGAGTGGCCTTGGTAGTCTGTATCA
TCCTAAAACAAAATAGAGCCTTTAGTTATTGCAATGTTTCAATAGATCAATCAACAAAAC
TACAGCTTACTTTCAAAAGCTGTGCCCAAAAGACCAATTTGGTCTACCTGAAAACCCTCA
CCTTTCAAAGCATCATCCAATACTCATTTAATGCTTTCCTACAAATTGGGTCATCCTGAC
CTGAGTATGAGAGGATGAAGGCATTCTTGTCAGGGAAGTGCTCATTATGATACTCTAGCC
AGGGGCCAAGCCATGGCCTGATACATTGGTTGGCATGGAGCATAATGTTCATCAGACACA
TTCTTTGACCACGGGAATCGTGCAGTGATGCCATAGCCTGGGTATGGCTCATAGGCTTGA
AGATCCTCCTCCTTGAAGTTTTCTGTGTCACCAACCCTCCCTATCATACTCAGCTGCATG
GAGAACAAAGCAGCACCATAGAGAGCAAGTTCATTGCTGTCTAATTTCCAGCAGGCTTTG
ATTATTGCATCATACTCTTGATGAGTTAGAGGTCAATACACTTAAGAGAGCACACTGAGT
CACTGCGTCCAAAACCTTCTCATTTCTTTGATGAGACCGACCATTGCACCTGAGCTAGTG
GGGTAACATCATTCCACTGGATGTTGCTCTTGGGGATAAAGTGGCTCACTGCCCTCTTCC
ATGCAAGTACAAAATGGAGGCGGTAGTGTAGTGGAGGAACTGCCGTCTCATTTGTCTTGG
GGACACCATAGATGCAACTCTTGCACGAGTGGTAGAATTCATCCCCCTTGATCCCAATCA
ACTGATCTCTCGGAAATTCATTGTTGTGAGCATAATCAACCCCATCATGCCACTTCATGA
ACTCACAGAGGGAGGGGTGGTACCCTTCACGGAGCATTAGTTCATGGCATGCCCCCCTAC
TTGCTTGGTCATGTGACAGTTACTGGATGATAGGAGGGACAACTTCTGCTGAGGGGAGGA
GGAGGTGCATACGGCACTTGATTTTTGTGATCATGGTCAGTGGGGAGGGTGGGAGGATTT
TGTAGTGGTTGAGCAAGGGGGTGAGAGGCATCATCCTGGGGAAAGGCCTCAGGCAAACGC
ATCAAGAAAAGCCACATGCTGTTGCTGTTGCTGTTGGTGCTGGTGGTTGCTGTTTTGTTG
TTGTCGTCGATGACGTGAAGACATGAATGATTGCTTTTGTGTGTGTTTTTTATTTGTATG
ATTTCCAAAACTCTGATAATCCAATTAAGCAGAGTTCTGATATTTTTTAGTAATCAGTTG
AGTTACGACGGTGGTATTTTAGGCCCATCCATCTTATTTTGTTTGCAAAAATTGGTGGTA
AGTAAACTGTGGTGACCACAAAAGGGGGATTTAAATCATCCGACTATTGCCGTATTTGGA
GATAGTATTGTAAGTCCTGCATGGGACTTAGTACAGCCTACGGAAAATACCACACCGGTG
GTATTTTAACATTAATATGTTAGTGTTTTGGTTTCTGTGTAGTAGTATGGCATAAGGTCA
GGATAGAGTTCAGTCTTGAGAAAATTCATATCTCATGCTCCACCTCTGATAGTGTATCTT
ATGTATGTATCTCCATTGTAGGTACCTATTAGGTACCTCAGCTACACGTGCTGTACATAC
AAAATATTTTTGTTGAACGTCCTAGAGGGCTCAATATCCAGAGCATTCCGATTATGAAGT
TTTTTATTACCATCCCCCACATTTAGTGTTCTAACAATTAGAATTGCACTACCTCAACAT
TGAAAGGTAATTCCGCGCCAAAAAGATTGGCGGGCATTTGGCATTGGCATCAACTTTTGT
GTGATTTTTGCAATGACGAAGCGGCGTTTTGTTGTGAGAAAGAGTTGTGGTACGCTAGTT
AGTAGGTATGGTAAGATTTTTTGTGCGCGAGATATTGAGATGGACGAAGAAGACGATAAG
GATTGAGAGGGGGATAAAGATGATTTGTAGTTTATGGCGCTCCTTGTAATTTTTCATGTA
TTTTTCATTAAACCGTTCAAGCCATCTAAGCAACAAAGTGATCGCAGAGCGAGTCAGACA
GTCAGTGAACTTAGATCGTATCCAACAGAATTGACTTACCCTTGTCAAAAGGCGAAGGCA
GCAAACATCACACATCGCGCAATCATCAACAACATTCATCATGGCAATCACCACAGAAGT
TATCGACCGTCACCTCGCGTCGTCTGATTTCTGCCAGCGACTCATCGTAGTGAGCATTCC
GGATGATGAAGCGTCCGCATCAGGGAACGGGGACGAGTCGCCCCGCAAGATTTGGTGGCC
CGCTCTGAAGTTTGATTCGTTCTCCGAGCTGATGAGCACAGTTCGATCCGACGTGGAGGA
ATCCGCGCACGTTAAAATTCTCAAGGGGATGATGCTAGTTAGCATAAATCGATTGAAGAA
AGAGGCCGGGGTGGACAATGTTTGCTGCGTGGCATACTTGCTTGGTCGAACAGTGGTGGA
GCGTTCCTTGATCCTTTTACCAGAATCAGACATTGATGACATAGTTCACGACTTTTATAC
CCATTCCGACGGAATGGCTGATGGGAACGAGGAACTTCGATTTGCAGCCGAACTCGCCCT
CATGCGCCTGACAGAGGCTGTCAAACAGGTTGTTCCCGAGCACGCCGTGGGTGCCCATGT
GATTTCGTCACGAGGTAACAAAACATCTAGCAGCAACGATCGCGATGTTTCTGGTGGCAA
GGCAATTTGCTCGGTGGAAAAGTCTGGTTACGTTCCATCGGCAGCAGGGCCCCAACCAAA
ATCCTCTAGAATCAAGACCCTTCGTTCTGTTCAGCAATCGGGTACTCTTTCAAGTGCGAA
GAAAGAAAACGAGAAATCAACAGCAAGGAATGGCAAGCGCGGAAGACCGAGGAAGGGCAG
TTTTCCATTGAAAGGCAAGTCTGCTGCAGAGTCCCCCGCGAAAGGACCAAAGGATGTTGA
GTCTCTCACTGGGAGTCCTAGTCCTGCTCAAATGAGCGTTGTCGTGAAACGCAATAATTC
AGCAGTCTCCCCCCTCAAATTTTCCGACGACGGTGAGTCGTTGTCAGTTGCAACTAAGAC
ACCTCGTTATATGCCTATTGAAGACAAGACTGCATCCTGGGGTGTCTTTTGGCAAGACAT
GAAAAGCAAAGGTTGGGGCTACCTTAATGGGGATGGCTTGGTTTCTTACTACTGGGTCCA
CCCCACCTGTGCTCACTTGAAGAAGAAAGATCTACTGAAAAAATGCAAGCAAGGAGAACA
TTATTTTACGTCAGAAGAGGCTGTTAAGAGGTATGCAAAGTTGCATCACGGGTGGGAAGG
AGAGATTGATTCTCCCCTTTCTACCATGCCCGATCTCGAGATGGTCGACAGGATCAAGGG
ACACAACCGAAGCTCCAAGGTTGCCAGGCGTGTTAGGAAAAGCAAATCAGTCATTGCCTC
AATGAAGAAAAAGCGAGACAAAAAAGGAAAGGGTCAACTGTCTGCTTCGAAGAAGGCACT
CAGGAAAGCAAATGAGTCACCTCCTAGCGTTCCTGACGAAACTTCGAATTCCGGAGGAGA
GGGTTTCAGCCTGGGGGAGGAGAGTTCAAAGGAAAGTACAGAGGAAAATAAGTTCAGAGG
AAAGAAGCTATCGTACGGTCGCAAGAGGATGGGTTCTCTGTTGAAGTCGACGCAGACGCA
TGACGATCATTCGTCTACTGTCGGCACTGCTGAGTCTATGCCTGGTGACTCTTCCGGTTC
AGACACATCTGTCGATCCAACATATAAAGTGATCACGAGTGGAGATGCATGGGAACTCTT
AATGAAAAGATTTGGATTCTCTTACTACAAAGGAAAGTACTGCCTTCCTGGTAAGGAGAA
CAAACCAGGAATTGAATCTTCTGCTCAAGAGGGCATTAACTATTTCTCTTCTATCGAGGA
TCTGCGCAAGAACCTGTGTGCGTATGGCCTCCCAGAGTCGAAGAAGGCACTCTCTGAGAC
AGAAGAAATAGACATAGAACGCTGGGTGAGATACGCGCATGTGACGGGTCTTCCTGATGG
AGCTTGCATAAATGAGAGGTCTGTTGGTGAACCTCTCACAATAAGAATCGCTTGGCAGTG
GTTGCAAAAACTAGGCTTGGGGTATTCAAATGGCTACATTATTCCAAAGTCGAATTCAAC
TGAGAAGGTCAGGTTTGAGAGAGCAGAAGAGTTTTACTTACACCTTGCCCGTTTCGGCAT
TCCTCGCCTCGATGCCCCATCTGCTTCTGAATTGAACGCACACGATCGGCTTCGACTCGA
CTTGTTTATCAGCGCTCCTGGAAAAGAATTGGACACATTGTGAGTTGCTTTTTTTCTTTC
CGCGTTAGGGTTTATATCTGTTCAAGAAAAGTCTCATGTTCTGTCTTGCATACCCTAGCA
AACGCATAACACCAGAAAGCCACGAAGTCACGCCTCGTAGAACAAGAAATGGATCCCGAA
CTCCTGCACAATTCAACAGAGACGATCGGTTTGCCGATGAGGACTCGCCGATGTTGATGC
GTAAGAGAAAACAGCCATCGAAGTATGCACAAGAGTTCGCGCAGCTTCAACAGCAAAGAG
ATCTTCCCTCTTTTGTCATAACTTCGGACAAGGCGATTGATCTCCTTGGGACTCATTACA
ACATCCATCATCATTGTTCCGGTGATGCATCATACTACTCCTTCACTGATAAGCATTCGA
ATCAAGAACTCTCTTTCAGCACCCTGCAAGACTTGAGGGTAAATCTTTGTGCATACGGAC
TGCCACCCATCGCGGAAGGTTCCAACATCAGTGATAAGGAGCAATCAGATCTGGAGTTTT
GGATTCGTTGCGCTCGTATGAAAGGTCTACACAACCAACATGCAAGTATTCCTGAGTTTC
GTCGTCTGGATCATCAAGAAGCCAAGGTTATCCTAAAGGGACTGGGTTACCAAATCAGTA
AAGAACAAGGTCTCTTCGTTTTGCCGGGTGCTAACTTTCACAACCCAGTAATAGGAAAAG
ATGGCTGGTATAAACTCATTGACTTTGTAAACCACCTTGCGCGATTCGGGTTGGCTGAAT
CTGACAATCCTGACGGCAAATGTACTTTATCGACGGAGGATATATTAAGGTTCCAGCTGT
TTGTTGCTGCTGTTGCGACTGTTGATATTTGGTAAGAACACTGTTTACATTTTTGCCTTT
TATTCGATCGAGGCTAACATCTATTATCAAATCTTAACGGTACCAGCACACGTGCGAAGT
TCCCGCCTCAGGTTGAAAGCTTTATCTCCAAAACGACTGAGTACTCTTCATCTCTTGATT
CTTCTAATCTCAATCACACCCAAAGCACGGTATTGGAGGAAACCATAACTCAAGAACACT
GCAGTGTCGAAGAGGCTCAACCTGCCGTAATGATAGAAAATCATGACTCACCAAAGCCTT
CACCGCCCAAGAAACCCAAAAGTGATCAGACCTCGATGTTGAATTTCTTGACACAGAAAG
CCAACGATGCAACTGAATGTTTAACTCCAACTCGCCCCAAGTCCAAGTTATCTCCATCCG
AAGATGATGAAGAAGCTTCTAACTTCTCCGCTCTATCTGCTTCGTGCCTGGAAAAGGGCG
ACGACGACGTGGAGGCATGTTTTGTGGACACTCCTTCCAATCACTGCTCTGTCAATTCTA
ACTCCTTTACGCCCTCAGCATCCCACCTCACGAGCAAGGCTTGTTCTACAACTCAAGACA
AAAACAAAGCAATGATTGATTTGAGAAAAACGAATTGGAACTCTTTAACGTCACAGGCGG
CAAGCATTTCCGCAGACATCACATGGGAGGGGGCGAACATGTTGGACGACTCATCGTTGA
CAATCACGCCAAGAGGTTGTAATGATAAAGAGTCTTCACCTAGAAAAAATCTTTCATCAT
CTCCCAAAACACCCGCAAATACAACCGAGGCAAATATTCATCTACTTAACAGAGACAGTA
AAGACGATGAATTCGTGGAGATGTGCTTACCAGACAAAGAACGAATTGTAAAACACAAGC
TGGAGGTAGCCCAAATGGTGCTGCATGCGTCATTCCAAGGCAATTATTGCTCAGTGTCTT
CAATGCCCAGCGCTATCACGGAGTTTATGTTCAAGCCAATTCAAAACGGTAAACCAGGTA
AAGGACTGCCTTCGTCAGGCCCTGGATTCCTGTACGTATGTGGTCGCCCTGGAACAGGAA
AGGTAATGCTTATAATTCTTGATTCATGTCTTACTTTCAGTTTCCCATCTGACAATCATG
CGATCGATGACGCGATTTAGACAACTACTGTGTCACAGTGTGCCAATGACATCAGGAATT
GGGCAGAAGCACAGGGCTACGACAAGCCATGTATTAGTTTGGTCAATGTGTCATCTTTGT
TTGCATCAGCGGGACTGAAAGACGGGATCATGAAGGCAACACTGAAGCAAATAGCAAAGA
AGATGGACATCGAAAAAGATCTCAGCATCAGCGCTCTCAGAAAAAAATCCCAGAAGAATG
TTCTTATTTTGATTATTGATGAAGTTGACGTGTTGATTAAAAAGCGTGAGAGTGACGGAG
AGAATTTCTTTCGTGAACTCGTCAGTTTAGCAAGTGAAAGTGATCTGAGATTCAGATTGA
TTGGCATTTCGAATTCCATCAACGATGAATACTCTGCACGAATGAAGGAAATCGGGTCTG
TGAGTTTTTCTAAGCTTTGATTTTTTAGTTCTAGCTCAGCATCTTACCACTGTACAATCT
TTCCCTCAGCCTCAAGTCCTTGTATTTCCTTCCTATGAGGAAAAAGACCTGCTTGCAATT
CTCCATGAGCGCCTTGGCAAGAACGTAGTAGACCCAAAAGCTCTTGAACTTGTAGCAAGG
AAGATAGCTGCTACAAGTGGTGATGCACGTAGAGTATTGGAGATTTCATCAAATGCCATT
GGGAGATGTATCGATGGTATGTCGGAGGAAGAACTTAGGAAGGAGGTAGATGACAAAAAC
ATGCCTCTAGTGAAAATAACCCATATGATGTGGGCGATTCGAGAAGGAAATGCCGTCAAA
CACGCTGATATCATTCGACGCCTCCCCCAGCTCGCCAAAATTGTTCTTTGCATAGCGGTC
GCATATGGCCATGCAAAAGGTCCCAAGGCTGAAATTAGTATGCCACAGCTGAAACAGTTC
TGTGTCGAAGCAACGAAATACGCTCTCTTTGAGGACACAGACATTGCAAGTATCATGAAC
CTGGTAGAGATGATTTGTGATGCTGGCCTTCTACGTACCGCAAACAACAGTCACTTCGAC
CCTCACGACCCTGACGAGAAACTGAAAATTGATGTTCAGCTGGATGATGTTGAATGCGCG
TTAGAAGAAAGCTTGGTGAATGGAGAACATGGTGGCTTCTACTCGGGGTTGATGAATTAT
GTCAAAAAATCGATGTAAGGAAATTTGTTGGAACTTGAGACTCGATGTTTTGTATTGAAC
GTTGTGGCTTTGATCGCAGTAAGTGTTTATCATCCTATTGATTCCGTTCGTAATTTTCTA
GAGATTTGATTTAACAATATTAATAGTTCAGATGAAATTGACGTACAAATAATATCAATA
AATAATGACGGCTTCGTTGGTTTGTCTTTTCAGTAGCAGCATTGGTGGCACACTTCTTTT
TCTTCTTCTGTATGAAGGATTGAATAAGACATGCCACAAAGTGGACGGACATTCCTGTAC
GCAAGCAAACTTACCATAAGCCATGTGTCAAACTTTACCTTGTAATCCTGAATGAGCAAG
AATTGAAAAACCTTGGATTGGACCTTCAAAACATTGCCGAAAAAATCATTCAAAGGAAAA
ACACTTACTACAAGCCCCACCAGCCATCATCATCTATTTGCATGAATTGTTTCCATCACG
AAGCAACTGATCCAGTAGAGCACTTGCACACTCCCTCATTCTGATTCAGTCATATTCACC
ATTATCAGCAAGGTTTGCAGTGAACTTAGAGAAGTCTTGATTGCCTTGGCATGGAGCATT
TTTGCAGCTCATCGTGCATGGGATGATATGTGAGGGGACCGATGACAACAAAAGATCAAG
CTTACTTGACACATGAGGCCTTTGACCACCAATTTGATCTACAGAAGAGAAATGACCACA
AATGGGACACCTTTCTAGTGACTCAATGTCTTCAATCTGCACATAATCTGAGCGGTTGAT
GTATCGCATTGTTGCTGCATTTGTATCCAACTGCATACCGCAAGGCAAATAGCAATGAGT
TCATTTTTCTTTTTTATCACAATATTTGCTGGTGGAAAGTCCATCCGTCTACAAGTTCGT
GGTACCATGGCTTCCAAGTGGGGAGCAGATGGCAAGGTGGAAACATGTCTTCTTCTCTAG
GCACAGCTGCACTTTCTCCAGTCGTTGCTGATTTCAGTTTCTTTGGACGCTTTATTCATG
TAAATTTGTAGAGCTCATCTGGTGAGTCCATATCACAACAAAAAGATGGAGGGAAATGTC
CTCCTCCAATGAAATAAAACAAAACACAAGGCTATTAAGATCTAAATTAATGAAGAACAA
GCAAAAGTACAGGCTTTAATTTACTTATTCTCCACTCCCAGATTGAAAATTCCAGTCCTC
GAACTTACCATATGTTATCATCCATTGGCAGAGCATGTCATTATCAATCATCAATAAAGT
ACGAACACGAAACAAATGAAGTGCCTGTGTTGACTGAAACAGCCAAATGAAATGAATCAC
ATCCTGTGAACCAATGAAAAAATTCCAAAATAATCTACCTTTTCTCCAGTATAGAACCCT
GTCCCACAAGAAGACCAGGTTATTTCATCAGGAAGCAACAATGAAATGGCCGCTATCAAC
TCATGCAACATGACAGGAAAAGTCTTTCTCTTAGTGAACACTGTTGCAGCCACCTTGTCA
ACATCGTTCTTCCCTACACATTCTTCTTTAACCCTTTTCTTTCTTTCTTCAATCAATCAC
AAGTCCGCTGATAAGTCCAGAGTTTTCTCCTCAGGACCTTCTCACAGCGCAGCAATGCCA
TTAAAAAAGATGGCAATTAATAGGTTAATTGGTCAATACAAATGTTTCCAGCAGTATCTT
GCCTACCATATTTCAATGCTTGGGCTTTGAATATGATGTAGAATTGATGACTGTGTCAGT
TGCAGATCTCACAAACTCCAGTGTTACCGTCCCTCTTTCCTATACAATCATGTCAATGAA
AGGAGTAAACTGCTTCTCCACTGCCATCTATGTACACATGACACATCTATGTCAAATGTG
ATGATATGCCGACTTCTTTATCTGCATTCTCAATCTCCGAACTACCTCCCTTCTTTTTGG
GAAATTTCTCATTGACCAGGTAGCCAACAATGTTTGCACCCTTGTCCCATGTTCCATGAG
TCTCAATGTATGGTGCCTTGTACCTCAGAGCACAGGCAACTAGATGCTTCAAGCCTTTTT
CTATTTTGTCATAATTTTTCCAATTTCCTATTTCTGATGTTGGCAAGACAGATGCCATTA
GATGGTTCACCAGATGTATAGGTGAACCTCAAATTAATACCCAGAACACGATTAAACGTG
ATAAACTGCTCACCTTTTTTGTCACTTTGTCCTAAATCTTAGGCATCATTGACTTTTGTG
ATTGATCTCTTAACTTTATTTTGCCTCAAAAATGCAAGTTGGATGAACTGCCACAAGATG
TGGTCCAGTATTCTATGGGGCATTGTCATTAAGTTTCGGAGAGAAATGGAAAGATAGACC
AAGCACATTTACTCCTGGAGGCAATCTACGTTTGCTGGATGTTCCCTTGGTTACGTCGTT
TGATACCACTCAATTTTTCTGGGAAAATTTGGATGCAACAGTTTTTGTTTTTGCTTAGTT
GTTGACAAGTCATCATTAGTTTCTAATTATGCTGCGTGCATTGTCTGAAAGTTGAACAAT
AGCAAGCTATCTCCTACATGGATCTGTCAATGGAATGGGCGAGAGGGGTCGATGCTTTTC
ACAATGATATCTCAATGACTGCCAGTTTGTGTGTTGTTGCCAGTCTCGTCAGGTACCTCT
CGTCAGTACCTTCTTTTGATCCACCACTGATTGTTGCAATCTTTCATCACTCTTGATATT
ATTTCTAATCTGCAACATTTGAACCAATTTCTTCACCTCTATCCCCACCCTCCATTGCAT
CCTTTTCCTCCCTCTCTCTCTCAATGTCAACCATGTTCAACCGGCCAAAACACTCCATCG
ATCTTCCTTGCTCAAAGTTCTCCATTTGATGATTCTTTTGGAATTGTATTTGTAATATTG
TGGAGGATTGTGTGCACCCTGCCTGGATAGCTTGGGGAAGGGTTTATCAAGTTGGGATGT
GGGAAGGTCAAGAAACAGAGTTTGCTGGAGTTTTGGTGTGAAGAACATTTAGTAAAATAT
ATGTGTATCTGGTGGCAGAGAAAGAGGATCTTTGTTCAGATTGAAAGGAGGAAGCCTTGC
TTGTGGGATTTTTCCTTTGGGACTTTTGGAGATTGCTGATCTTGTTACGTATTAGATGTG
CTGTTTACTTTTCTGTGTTTGTATCTGATATTGAACCCCTCTCACTACCTTGTTCTGCTG
GAGGGGGTTGTCAAGTGCGCTCTCTTGCTCAATAACACTCATCTTTCTTCATTCCTTAAC
CAAACAACAGACCAAGATAATTAGTTTTGAGTCAAATTGACAGCTATTTCATCTTGAAAC
ATGGTGTAGAAGCCCCACTGTGATCAATTTCAACAGGTAATCTCACTTCAAAATAACTAT
GTTGGTCCACATCAGTACCGATTACTTCCTATATTTTGAGGGGATAACAGTGAAATTTGC
AAATCACCCATGAATTAATACTTTCTTTTTTAAAATCAGTTTAGTGGAGCCTTCCCAATA
TTTTTAGGGTGAATAGATTCTATTTTTCTAGGTTCTTTTTCTAGTTTTAGGCCAGAAAGA
CGTTCCCATCCCCAAAATTATTCTCAAATTTTGAGAAGAGTATTTTACGCCCTATTTTGC
CATCACCATCTCCATTCAATTCCCATCTGAAAAAGCAATCATTTGCCACTACTTTCATTG
TCACGGTGGTCAATGAAAACAAAAGCTATGCCCTTGCTGATGTTCCATCATCAGATGATG
GGGGAGAAGAGGAAGTTGACTCAGAAGAAAAGATGTTAGAGTCCACCGTGTAGCATGCAA
GTCGCACTGCTCGCGGCACAGTTGGAAAGTTGACCCCCTCCCCTGCAGTTGCTGCTGCAG
ACACAGTCCCTCCAGTTGCCACTGCTGTAGTTGTCACCGCAGATGCTCTGCCTGTGGCTT
TGCCTCCCAGTCCCCCAGAGGCGGCAGGTGGCGCAAATGCTCTACCTCCAGCTGTCATAA
CACAAAATCCCCAAGCAGTAACCCCTCAATCTGGCACGGCTACTGGTTAAGGACGTGGAG
GAAGGAGAGGTTGGGGAGTAGAGGTGCTAGATTGGGTAGGTTTCAAGCAGGACAGAGAGG
ACATTCTGTTGGTAGGTTAATCTACTGCATTCAAGTACTTGAGCCCATGCTTGAGTCAAT
TCATGAGTATTGCCCATCTCAGGGAGTAGCTCATCGCTGCGCTCAATTCCATCCAGGATT
GGAGAGGACAGGAGATCATTTGAAGAAAAATTCAATAAACTGTCAAGAATGAAGGCCCCT
AATGGGGAATTGAACATTCCTCCCACCATTCAGGAAGCAACAGGCAAAGGTTATAAGATT
GTTAACCATTGAAAAGTCTGAGGGAGCCACAGGGGTGGAAGAAGAATGCTTTGCTGCAGA
AGATGGTAATGGGGTAGAGGACAATGGAGATGGAAACAAAGATAGGCCTCATCAGGTAGA
AGTTAATGGAAGCAAGGGAGGGCAGATGAATGATGAGAGTGATGCAGGTAATTCACGTGG
AGGTTTAGTGAGTATTTGATTGTTTCATGCTTGGTCTGGATCTTCCCTTTTTGCTGTCAT
TCCCTCACCCACCTTTAGAGTGTCACTCCCATTACTAATCCCAAGGGACAATGTCATAGA
CAAGGCATGCAAGAAGAAAACGAACCATCATTTTCCCATGTGACAAGAGATGGAAAGACT
GCAGAAACTGACAAAGATGCTGACAGAGAGGCTGACAGTTAACATGGGAGGTTTATATTT
ATTCCCTGGGAGACTCTCACTTTTGTGTTATTAATTGTGCTAAAGATTTATATTTTAGAA
TGAGTTAAAGAACAAGATACTCTTAAAATCAAGTGAAGTAACATTATGTTATCTTTGATG
ATAATGATTAGTAAAATATACAAATATCATTTACAAATTATCCAGCTTACTAAAATAATT
ATTTATGGGACATGAAGAAACTCTATATTTGCAACAACATCTAAGTGCAACATGTATACT
GTTTGAATCTGGTTCATACCCACCAAACATGCACGAAGATCGAATAGGAGCAACAAACTA
GTCATTATCCTTTTCCTTTCTCCCTACTCTTCATACGACAATGTGTCCTTAGCCATGGGA
TGGATTATTGCATGGCTTGTATACCCCATCCCGCCACTTGTCGCATTGATGTTTCTTCTG
GCCTCTACGAAACACCTGCCAATTGTTTATCCAAATTCAACATGTCATTACCAGCAGTCA
AATAATCTTGTGACGATTGATCAAGAAGGGAATGTTTATTGTGCAAACATGCAGAATCAA
TGACAACTTGAGCCCAGTTTCATCTAACACTTGCTCTAGTTTATGGTACAAGATTCCCCA
ATCAGCAACGGTACTGTCATGGGAACAGCCAGGCTTATTGTAGTAACATGCCATAATAGT
TCCATCTGGTGCAAATCAAAGAACAGCAGTGAAAAATGACAGCGCTTCCTTCCAGCTGTT
GTAGAAACGTGACTGGGTAATGTCATCTGGGGCTTCGTCAATCTTAATTTGCAGACCATC
CATTGGGGAAGGGCAAGGTAACACCTCTCAGTCAATGCACAATATTCATTGAGTTTCTTG
TGAGAAGGGATGTCTATCTTGGCAATGGGGTCCTGTTTCAAGAACAATGCTGTGGGCAAA
CTAGTATATTTAGCAACAGCAGTGTAAGTAACACTGAAAAGCAACTGCAAGAACATCTAA
GATCCTCGAATGCCCGTCCATGCCAAATACAAACCCAGACAGTCGTCTGCCATCATGAAG
CAAGGCCTTGCAGCTGAGCTGATTTTGAGGATAATGAAGCCATTCACATCCACAAATGGC
GTATACTCCTTGTACATGGGAGAAAACATCAACATAGGTAATTGAAGGCTTCCAACATGA
AGCTAGTGAATGTGATCATGGCTTGATCCTTATGCAATTGGAATACTTTCTGCCATGGAC
TGCTTTTCACAGATGTCAGGGAAACTTGTTGAATACAACGTGGGCAAAGTCTGCATTGAT
AGGAACTCAGGCCCTGTCAATGTGTGTGTCTGTACCAAGATGCAACTGGCAGCGATCTAG
CTTGTGAATGCACCAAACCTAATTTCTTATTTAAAAGGTTATGCTTCCTCTTGTTTAACT
CAGGAGACTGTGACAACTGAAAACTTCATCATGTTAACCACATGGTGCCTCTAAGATTTG
TTTTCTTCCTCATTCATTGAGGCAGCAAAAAATCTTGCCATGGCTGCTACCTATCCTTGA
TAGACGTAGGTCTGAGCTCAGTGTTCAGTAGCTGCAATACTACACTGTGCTCACCTAGGT
CCTTCTAGGTGCAGCGCCCTACGTAACCCAGTTACGGGCACTTTTCCACCACACGAAGTG
TACCCATGCAGAGGTCTGTCCGGCCTCTGCTATTCTTCTGACACCTCACCGGTGACAAAG
ATACTTTGGTGGCAATTCTCTATCATGAGAATTGCCACAAAATCTTCCTTGATTAATCCA
TCAATTGATCAGCTATTCAATCCTCCGAATTCAATCTTTTTTCCATCCTACCATGTCCAT
CGCTCCTGCTGCCGCTTCTACGCTCAGTCAGTATCATCGCGCTTCGTCTTTTTGTTCGGT
TTATTGTTGCTTTGCCTGCCTCGTCTTGTCGTGGGAGTATGGTGATGGCCCATGGAGCTC
CGGCTCTGCCTTCTTTCTGTTGCGCTTCTGGCCTTGGTCGATCATAGGCGCCCCACCCTC
CCTGCGAAGCCGTTGGGTATCCGGGGTGCCAACGACCTGCTCTGGCCACCGAGCGGCTTG
GACGTTGCCCCTGGACTTCGTCCACGGCTTTGGTTCGCTCCTGTTGTCTTCTGTTGTGAC
TGCTTTGACTGCGTTGCCGGCTTGCGCAAAACGCTCCATATCTCTTTGGCACAATGGGTG
CAGGTGCCCGGTGCCTGCCATGAAGTGGTAGGGCCCCCGTTCGCGAATTGCAACGACGGC
ACCGGGATCACTATCCGCACCAGGACTGGCAACTATGTCCCTGCCTTGTCACCGGTGGCA
CGAAGTGCTCCGGTGTATTCCCCGTCGCAAAGCAACCGGAATAACCCAGTATACAATCTT
GATGGGCCACCGATGCACACAGTGCATCCGTGCACCATACATCGCGAAGCGCCGTGAACC
GATCCCGCGGCCACAACATCTGTAGCCATCAGCACAGCAAAGCTCTCTCCTTCCGCATCG
CACCGCAATACAGTTGGACCCCATAGACACAACACAACCGGTCCAGCCAAGTCAGGGTTA
CCAGAGACAGTTCTGGCCCTTCCTCTCCTCACGGCACCGCCGTTCGTATCCTCGCCGAGA
CCCGGCTTTGTCGTGAACTCGTCGCACCCAGCCTTTGCGCTGGTCCTGGGACCTGCAACT
CATGCTCCTCCCTCTCTCTCACAGCCTCCATAGGCACCATGTGCTATGGCACCACCCAAA
AGTACATCACGGATACCCGTACTGCTTCTGCCGATGCCACCATGGCGGCAAACAGGTACG
TCAACACTACCTTCAAACAGCGTTTGTCCACCCTCCAAGACACGACCGTCTTCCCCGGGG
TATACGTTTTTAACGAGAAAAAACACATTAAACCAGTCTTCTTCCCCAAGGAAGTCCAGA
TTCCGGGGGCCCCCAACTCCGAGGATGGCAAAGAAGAGTACCTTCTTGTCCATGGTTCCA
ACGACCCCTCCACCTTCCGCCCCAAGCTACTTCCCTTGGACGTGGCCAAGGTCGCCCTCG
TACTGGTCCCTTCCAATGTGTCAGTCCCTGACTTATTCAGTCAATGCCCCAACAAGAACG
TCATCCCGTTCTGCCATGCAGACGTGGTCTCCTTTGCCCCTGGCTTTGCCGCGACTCTCC
CGTCACAGACGGATTCGTACCTCCTCCTGGCACTGCCAGTTTTGATCCTCATCCTCTATA
GCATGGACTCCACCATACGGGGACCAATCAACGAGGGACATGTTGACTGCTTCGAAAACA
GCCTGTCTGGGAGTAGCTGGTGGTTGGACCACATCGTCAAGTGGTCCCACCCACTCCAAG
AAGCCGCCTCCCAGGAGCGCGATGCTTTCAAAGAGAAGAAAATCCTCCCTACTCTTCAAA
GTGCTGAGTTCACCACAGCGGTGTTCCTTCCCTCGAAAGGGGTCTCGACTGACCTCAAAG
AGGAGATCCAGACCACATTCACCTCGCTCAAGGAGCTAGTGAAGGCGGCGGATGCCCTTA
ACCGCTCCCCCATTCCCAAAGTCAGCACCTCACCCGGCAAGTCAGTCCGTATCCCCAGGA
AGTCAAGGGCCAAGGCCTCTGACGACTCCGTCTCTTCCAAGGAGGACGAAGCCACGTCTT
TGTACACAGCGAGGGACTATCGCCGCACAAAGTTCCTACTTGCAAGCCCAGTCCTCGACG
TCTCCGGCCAGTTCTCTCGTCCGAGTCTAACGGAGCAAGGCTTTGCTATCCTTGACATCA
AGGATACCAAGATGGCGAATGCCGCCATGGGTAATGACTTCACCTCCATGATGGACAGGT
TCTCTTTCGAGACCCACTTCCTCTGGAGGTTGGTGGACCAAGGGAGGGTTGACCACCTAA
CCTGGGCCCTCCTCACCCACAGTGATTTCGAGCATCTCCCGCTCAGCTCCATCGATACCC
CCTTCACCGAGGGCAGGAAATTTCAATACCTCTTCCTAGTCCCCGACTCACGGGCACTGG
TGCACAAACGGGAGCTCCATCTGGGCTCCCGGGCCCACAAAGAAATCCTGGGTGAATGCT
CCGCGAACCTCTCCAAGGTCGACAAGACTATCCGTCATAGTCACAATGTCTTCACCCCAC
ATGCCTTTGCCGCTTGGATGGCCAACTGCGCCGCCTATCAGGCGTCAGTATACATAAACC
ACTGGCATGGCGACGCTAATGTGCCGTACTCGGTGACCAACACCTTCCTCTTCCGCACCT
TTTACCAGTGCGCGGACCTCGTCACCTCCGGCCAAGCCAGGTACTTCTTCAAGATACTGC
CGGGCAGTCCTGCCAACATCCTCTTGTGGCTCACAAATGTCGTGGACCAAGCCACCATCC
TTGTCACTAGGGGCGTCAACAACCCCATCATGATCAACCACACCCTTGCTGGCGACTTCT
CCAAGATACAGTCCTCCAAGTATTACAAGGCAAGCCAACTTGTCTACGACACCTTTGACA
AGTTTAACAAGGTCATCACGGGGATGGATAACCCCCCGACCTGCCTGCTTTTCAAGAACT
ACAAGTCCAACACCGCTAAGAAAGCATCGGAGAAAGATGCCCGTCAACGAGACCGTCCGG
CCGCCCCAGCCGCTGCTGCCCCAGTGGACTCCTCCGGCAAGCGGTTCAAGATCTCCTGTG
GGCCTGGCGGTTTCTTCTTCTGGGCAAAAGAGGGTCGCATGCCTATGCCCCCCGAAAGTG
ACAAAACCAAGAGGGTGTGCCTCCTGCATGCCGCCACAGATCCGGCCTCTCCTGCAACAA
TGGACGTTGTCCCATGCTGCACTCTTCCCCCTCCGAATGGCCCGAGTCCACCCTTAATGG
GTGGATCAAACTCATAAGGGTATCCTTCAATCCTGACGTTGTCCCCGGGGACATCGTCAT
GAAAAGCCTGAAGCCCACCCCCAGGTAGTCTGCTTAACGTTGTAGTAAACTATATGTGTA
ACATGACCACGCCTCACCTCATTAGACTACTTGTTACATTATGTTAGTCCTCTCCCTTAC
CTTGTTCGCTGTTCGGGCCCTTCCCGTCCTCCTCCGTGACCACTCCCATGCCCACCCGGC
ATAGCCGACGCCACCACGCTGTCGTCTCCACTCACGCTCATCCACCGTGGCTCCCCCAAA
GAAAACCATTCGTCACCACCCGGCCACACCACGGGTGTCACCCCCGGGACTCCTCCTCAG
ATATCCCATCACCGAACCTTGCCACCACCACCAACCATACCGTCTTTGGTGGCAGTCAAG
CGGCACTTGTCCGAGTTCAACAAGAAATACCTGGGCCTCGCCGACTTCGCCACCGCCACC
GCCACCCTAGGGTAGACCTTTTACTCAACGCTGGTTTCAACCTGCGACGACATTCTCCAC
GCAGTCCCTTGGACAGTGTCCATACCCTCACGGGTACCCCTCCGCCGGACGGCCTTTGGT
CGCCAGGACTCCCTCCACTCCTTCACCCAAGAGGCGTCCTTCGAGACCATCCTCTTCCCC
CTGCTATGATTGGGGTACCTCAGTGTCACAGACACATCCAACCTGATGGCCACACAACTC
CTCATGTCCCACCTTGCCACAAGTTATGTGGCATTACGGATGTATGACTTCCGTATCCTC
CATCAGTATGACCCGGATTGGGCATCACAAACCGCCATTCCTCTCGCCAAGCGACACGCT
ATGCTGGCGTGTCTGTTCCACTACGATCTTGACCCCCCCCCTCTCATGCGCTACTTGGGG
AACAACTATACCGGCACATACCGGGACATCCCAGGAACCATTGCTGTCTTGCGTAGACAT
AACCTAGATCCACATTTAATTCAACAGTATACACGTGTCATGCTCACAGGCTGCCCCAAC
CGCTTTGTTGCCAAGACCACACGAGCAAATGCAGTATTGCACTGGCGTCGTTGGAATCAT
CCTTCCATAGACAAAAAACTCCCACAAGTCCTCGCCACCATGAACAAGGAGGATCGGAAC
AACTACGTCATTCCACTCCCACATTGGATAGCGCAGTTCACCCCACATCTCTTCTTTACC
CCCCAGCACATTCTGGAGAAACCCGGGAAGAAAGACCGTCAAATTTTTGATGCATCTAGG
CGGTACACGCCAGAGTCCACCCCCATCAACATGATGACGTCTACCCCACACGGTTCATAG
ACCCCCTGTGTTTTTGGCAATGTGAAAGATGCTGTCCTGTCCCGGATATACTCGCTACGG
GCCGATAACCCCAGCAACGACATTGTAACTCACGCCAATGACATAAAATCTGCCTTCCGG
CAAATCAAATTGCACCCAGACATCATAGGTGCCTTTTCCTACATCATCGCCGATATCTTG
TTCCTGTCTTGTGGACAGCCCTTTGGCGCCGATTTCTGCCCTGCAAACTGGGAGGTCGTT
TGTCAGGTGCTTGAGAAACTTGCTACCTCTTTGTCTAACAACGACACCCTCCGCCAGAAA
CATTGTCAATACCTCAACCGCCTCTGGTGGGATAGATCCCTGGGGAAACCTTCCACAAAG
GAGCTGGCTTGGGCGGTCAAGGATCCACATTTCCCGTCCCCTCGCACCACAGTCCATGCG
TTGGAACCAACCCCTCATCAGGTATATGTCAACGATGACATCTACGTGGATTGTACGACA
CCCATCGCATCGAACGTGCGGCTGCTGCCAGCATCGAAGACATTTTCGTCCTGCTTGGCC
CTTTGGCCCTCAACAAGCACCAAGACCCCATATCTTTTGACAAGCTCAAGGAAATGGTAA
TTAGTCCTATCAACCGCATCTTGGGACACATTCTTGACACTTGCCGCCTCACGGTTGATA
CTCCGGAAGACTTCCTCGTTGCACTCCGGCGACACCTCAACACTACATGGGGACCCCATT
GCAAAAGCTTCACCGTCCTCAAGGCAGAGACCCTCGCAGGTCAATTGGGCCACATCAGCT
TCACAGCACCATGGCTGAAACACCTCATGCCACACGTGTATCAGTCCCTTGCGGCGGCAC
TCAAGCTGAACCCTAGCTCCCTTATCACAACAAGTGCTTCCTTCCACTATGCCTTGAAAC
AAATAAAGCACGCGGCGACCCTCGCTCCCCCGGACACCAGCCGCCTTTACAGCTTTTACC
ACGCCGATGCAGCCCGGACCCTCCATCGGGCAAAAATGCTTCACCACGTGAACTGTACCC
TACGGGCGGAACTGAGCCTCATCCGGGCCACACTCTCCGACCCCACCCTACCAACCCCGA
CACCGATCAGTCACTTAGTGGAGCCCGGACCCTGCTCGGGACAGCCTTCAGCGATTCCAG
CCTGCTCACTGCCGGCGGTTACTCGCCAGTTCTAGGGTTCTGGTGGTACCTCGAATGGCC
CGACTCTGTTTGTGCCCGTACGCTTAGACATATTAAAAATAATGAGGATGGTTTGCTTAT
AGACATTAATGTCCTAGAATACGCTGCCATCACTATCACTTACCTAGCCTGCTACCACGC
TATTACAAGATCTCCGCCAGATGGTGGTGACGACCCATACCCGGTTGTCCTTATCCAAGA
CAGACAACTCCTCCAGCAAAGCCTGGGCTCTGAAAGGCGATCGGGTCTCCCTTGCCGGCC
GCGCCCTCGGGCGCCTTCAAGCCTCTCTCCTTCTACGTAATCCAGTGGGGGCACATTTCT
CACACATCTCAACTTGGGAGAATGTCGTCGCGGACCTTTTGCCACGCATCCCTTTGGAAC
TATCCCTCATTACGGAGTTCCCTCTCATTCGCCAGACCCAAAAGGGACTCAATGGTTGTC
AACGATTCCTCCCAAGTGCAGAGCAAATCTCATGCATTATGGACGCTCTATTACGGGGCA
TCTGCACCAATCCCATCGTGCTAAACAAGCGATTACTGACTGCTCCAGGAAAAACCACTT
CCTCGCCTGGTGCTCTTGCATAGGTCTTCCCGACCCTTGCTGCCCCTTGGCACCTCTCCA
AGCACGCAACTTCATCCTTGCGTGTTACGCCGTCTCCCTTATATGCGGCGAGACGCTAAA
AGGCCGGGGCTTTTTCATTCGTCACGCTTCCCTTATGGGCTATGTGTCTCAAGCGGTACG
GTGTCACACCGATCGCCAACTCCCCTCTCCTAGGATTGGGGTTCCTATGGACTACACATC
GCTCATGACCGACCCCGTTCGGAAATATGAGAAAGTCCCAAACCGCTGTGAAATGATTCA
TGACCCCATGATCACAGAGATCATTACCCGGACCCGCAAGGCCCCAAGGATAGCCTCACT
GCCGCCATGGGTGACTGGATCTTCCTGGGTCAGTACAACGGCTTTCGCAAGAGCGAATGG
TGCAACGACCACCCTACAAAGTACGCCCGTATCGAGGACCCCCTATGGACCGGTCCCGAT
GCTGTCTCCTTCATCCTGGAGGACATCTCCTTTTTCACCCCGCCCGGCGTCAAACTCTCC
AACATACCAGCACTGACTCTTGACCAGGTCGGCTACAGCACAATCCTACACCGTCGTCAG
AAGAAGAACGACAACTTCCAAACCATCACGTACGGGAAGTGCACTTCCAATCTGACCCTC
TGCCCTGTCGCCGCCATGCTACGCATTGCCCAACGTGCCCATCACCTCCATCTCCTGGCA
CTGACGCCAGTAGCAGTTTACTTCGACGAAACTCGTTCGTCCCGACGCCAGATTACCGGG
CGGGAGGTCACTACCTACCTCGGGGATGTTGCCCAACAGGTATACAAACTACCTTCTGAC
AATCCACAATTAAAACTATGGAGCCCGCATTCTATCCGGGTCACCGCCACCAACCTCCTG
CATAGGGCACGCTACTCGGACTCCTTCATCAAGAACCGCCTCCGCTGGAAAAGCAATTCA
TTCCGAGTGACCGACTTTAAATTTGTTAGTCATTTTATCTCTCCCTAGAGAATATCACCG
GTCCGGCGAAGTGAACTAACAAATATAAAAAACGGTCGACTAACAAATTTCATCAAATTT
TTTAGCAACTTAACAAATTTGAAGGTTGCTCGCAAGTCATAGAGAGTACTGAATTCCTAT
CGTACAGCATTTTCTTCCAATTCTGGTGGTTAATTTAGGAGGGTAAGGCTTTTGTGGTCT
GTCCATCGCCATAAGAGTTGGTCACTGACAAATTTGGTCTGTAAACATGGACACACGAGA
AAAGAATTTTTTAGTTCGATATTTGTTTGTGACTTCTACTCGGACAACTAACAAATTTGG
AAGTTGGTTACACGCTCTCTTCCTTTTTTCAGAAGAAAGGATGAGAGCGCGTAAAACGGC
CTGCAAGCCGCCTTAATGCCTTTTCTAATGAAACAGCCATTCTGAAGAGAGCGTGTAAAA
TGTCGTGAATGGCGCGTGATTTAAATTATTTTCTAGTAACGATCACGATCTGGGATCTAG
TATGGTACCCACACTTGACTCGCATGACAAAAAGCTTATTTCGGCCATAAGAGCCAATTA
GACGTAATTTCCCTGTTCTCTGGTGCGTTGGATGATGGCCGCGATCCACAAGAATCGCGA
TGTGAGCGATGATGTGGAATGGGCCAGATGGCCGCTATTAACTCTATTTACTTATGTCAG
AGAAGGGGTACTCCTAACTCTCTACTTCAACTAAAAAATCGCCCCGAATCTTCACTCGAT
CGTGTTTTTCTGGCAGGTGCCACAACGGGGCTGTCGGCGTCCCAGTTCCAGCACGGGGCG
AAACGTTGGTCCCAGTTCCAGCACGGGGCTGGTAGCTTTTTGGGGCCCAACATATACATA
TCATTTCCTAAGAAATAATGAATATGACTCATCTCTGAAAAAACAGTCTTACCTGAGGGA
TGGGGCATCTTGTATTGCCAATAAGAGATCTGCAATCCGCCGTTATATACATAACGACGT
CACAAATATACCATGTGGTGTGGGATGAACACTTTCGCCACAGTCTTACCTGAGGGGGGT
CTTTCTGCCTGGCAGATTTAACTATGAAAATGAGATCTGATGTCCGCCGTTATAAACATA
ACGACGTCACAAATATACCATGTTGTGTGGGACCAAAAGTTTGGCCAAAGTTATATACAC
AACATCAACGTCAAAAAACAATCCTTTTTTCCAACTAGTCTTACCTGTTGTTTCGCAAGG
TTACATACATAACCAAGGTGTAAAACACACCAGATTTCAGCATTCTGTTAGAACCTTCAG
TTATTGAAGCACAATGTCATCATCAGTTGTATACATAACAAATACGCCATACTTCAAAAC
ATCAAAATGAAGTCTGACTTTCAGTTCCTGCGCAATCCAAAAATATCGACACCATGATGC
AGCATTATCTCCACAATCATCGACCTGCCCAATCCAAAAAGATCGAACATAGCAAGACCA
TGCTGCAGCGCTATCTTCAAAAACATCGAGAAATCGATCCTGAGGACATAAAGAAGCATG
ACTCTCAGGTCCTGTGCAATCCAAAAACATCAAAACCACGATGCTGCATTATCTCCAAAA
ACATCGAGAAATCAATCCTGGGGCATAAGTCCTGCGCAAATACAAAAATATCAACACCAT
GATGCGAAGCATGGCTCTCAGGTCCTGTGCAATCCAAAAATATCAACACCACGATGCTGC
ATTATCTCCAAAAACATCGAGAAAATCAATCCTGGGGCATAAGTCCTGCGCAAATACAAA
AATATCGACACCATGATGTCCCATTGCTCATCCAAAAATATCGACACCATATTGGCTGGT
GTGTCTCATTAAACATCGAGTGATCAGTTGGTACTCACCTGGCGCATGCCAAAACGAACC
ATGTTAAAAACATAACCCCGTTACAAACATACCACTCTCCCTGTTCCATCATTTTTCCAA
TGCTCAAAACCTTTTCCATGGCAACCCCTTCAGTCAAAGTAGCGCATTAGTTCATGTTAT
ATACATAATTAATGAACAAAAATCCCAACATTCTCACCTTTGCTGAAATAGGTTTTTACA
TATGATCAATGTTAGGAAATGCCAAAGTGTCAAAACTGCTTTTTATATTCATGACAATTT
CGTGTACTTACCTTTTTTAGATGATAGAATGTCATGTCGTTTTCATCTTCTTGCCTTCCT
CTGGAGAGGTAGCACCCATAAATTTACACACAAAATGATGTTATATACATAAAACTTGAC
ATACATAATAGACTTAACTGTGCAGCAAGTTATGTACATAACAAATAGATATATCGATTT
TGCTCAAACAAAGGAGTATTGCAGTTGTGTTAATAAAATAATGCGCGCGATGTACATAAA
CAGTTGATATATACATAACCCATAATTGTGCAGATATCCTGTCGAAATTCGCGCGCGGGA
ATAAAGATTACGTCAGGATACCATACGTTTTTCTGCCTTATGCGTGCATGAGTTCGCAAT
ACAAAATCGACGTAAATTTCTTCAGTCCACGAACTCATCTACGCGTGAGTTCGTAATTTC
GTCAGGTATCCTGATGTGTCTTACAAACATCATCAAATACAGGTTCCAACGTTGAATATA
ATGGTCATGAATGACCTCAAATTTGCGCTGAACAAAACGCGATGCAAATTATTTGTGTGC
ACAAGTGTGGCAACACCTTGTAATACATAAAACATAAAATATACCATGCAAGAAGCTATC
TCATCTGCCCAACGTCATGGTGACGAAGCCCATGCACAGGTTGCGGCAACCCTAGGAGTA
TATGAACCCCATCCTCGCTCTTCACGACGACAACGCAGCACCCGCTATGGAGCAGCTGCT
GCTGAATTGTTTGAAAGGGACTTTGGAGGAGGGGGGCATGGTGGCGCTCATGTTGGTAGT
CACACAGGCAATGAAAATAATAGGCAAAATCATGGAGGTGGAAGTACTAGAGTCATAGTA
GATGCTCATGGCAGGATTATTAGGGCGGAGGGAGGGGGGGTTCAAAGAAGACACAGTCGA
GTTTTACCAAATGCTGTTGCTGCTGCTGTTGATAATCCTCCTCCGCTGCTAGCAACACCG
CAACAGAATTCCCAGCAACAGCAAACTCAACATCAGCCTGCACCACAACAACAGCATGTT
GAAACAATGATTGCTCCAGTCATGCCTGCTGGACCTCCCCTCTTGGATCAAGCACAGATT
GCAGCCGGCGTTCGTGATGTCCTCCGTTCACGGATCTCTAAAAGAGCCGCAAGACATATG
ATGATTACAACACACGGATTATCAGATTCTTCTTTGATAATTGTTCCCAATTCCCAAACA
TGATCCATCCAGATCTCATGGGTACTTTGACTGTTGCACATGAAGAGGACCGTAGCAGGA
GAACACGGTCTGGAGCTCCAAGTAAGTTGAGAAACTCCATCAATAATGCCATCCATAATG
CCCTATCCAATATCCGAACTGAAAATCCATCCACTCATCCCATGAACTTAGAGAACCTCA
ACTTTCACATCCTTGCTTGTTATATGTCTACATTTTCAAAGACATACACTCGCAACAATC
TACCAGAAGAGGACATCATCTTAACCGAGGGTGATGATATGACAAACCGTACTTTCACAA
TTCGCCTTCGTCCATCATCATATGATGGTGTCACCTCCTCTCTGGCCAACCTCTTCACAG
AGTGCAATGTTGACAGGGATATCAATCCTTCAACAAAAGAAATGTGGAGGGTTATTGCAA
TATATAAGAAGGGAAGTCGAAGGAAGGGAGCACGAGAGCGGCAGGAGCTTGGTCTTCGGA
CATCCGAAGGAAGAGATCCATTGCCATTTGCGGCATATGTACACCTTGCTGAGATTCTTA
ACCGCAGCAGCAATCCTGAGCATGTTGCAGCTCATCTGTTTTTACTCATTGACTGGAATC
TAATCTCCAGGGCAGATGGTGTAATTAGTGCAAATATTGAGCTTGTTGGTATGTGGAGTG
ATGCACTCCGATTTGAGATAGGCCCAACAAAGACAGATCAAGATGGCACCAAGCATGTCG
ACCACCCTTCCATGTCTATGCTTGCCCAGAAACCCCTGCCATCTGCCCGCTTGTTGCATT
TTGCAAACATCTTTTATGCAGACCTCGAATTCTTCTTGGTAAGTGTAAATTGTTTGAAGG
CTCAAATCAATATGAGCACTACAACAATATCCTTCGCACCATCGTGAACTCTCCTGAGCA
TCGGCAAGCCTTCATTGATCGTGGGCTGACACCATCCTTCTTTGGGACTCATTCCATGCG
GAAAGGTGCAGTGACTCATGTTGCTTGTGGTGTAACATCATCTCCACCTATTGCATCTAT
TTGCATTCGTGCAAACTGGAAAATGCCAGGAGTGATGAACCGATACATAAAATATGAAGC
AGCTGGTGATCAGTATGTTGGAAGATGCGTCTCTGGCCGTAGCAGGTTAGGTAAGGGATT
TGCAGAGAGCCTTCCCTACTTTGATTTTTCACTCTTTGATCCAATAGTCAAAGAGCAAAT
GACGAAGGAAGTTGATGATTGGATCAAGGCTCGCATGCCTGGTGGGGCAGCACTGAATGA
ATGTGTTTTGCTCTGTTTAAGGCATGTCTTTCATCTCTTGTATTTCACAGAGATTGGCTA
AATTCCAGCATTCACTCTGAGAATGCACTGCGTACTTCACCATTCTGGTCAGAGACGATT
CCTCATTCTGAGCATGTAACAACTTGCTACCCCTGGAATAAGACAAATGACACACCTGAG
TTCACGGGGCTTCCAGTTGATGTGATGTATATGGCAAAGGTCGAGAAGATGCAGATAGAG
CTGGAGGCATTCAAAGTAGCTTTGTTGCAAGACAATTCACGTGTAGTAGAAGAGATAACC
AATAATGTTGAAATGTCACTGAATAGGCGCTCTATTGGAGGAGAGAGATATGGTATATCT
GTGGAGTTGAACCAGAAATTGGACACCCTTATTGAGAAACTGTCTGTTCCTGTTGCACAA
ACCGAGACTGAACAAATGGATGTCGATGGAATGGATGATGCTTTCTTTTGTGGTGGGCTT
GAAGAGGATGACGATATTATCATAACTGTTGATGAGGAAAGAGCTATTCAAGAAATGGTT
CGTGATGCTACAATTAAGACAAAAACACAGCAACAATTACAAAACAGGAGAAGTCATGGA
CTGTTGGTGGGTTTCCATCATGGAGTGCTCAATCCCCTTCCTTCCATGTGGAGATATCCA
AAACGAATGAACCTAATACAGATGATCACTTTGTATCAAATGGGGAGCCCAGCAGAAAGT
GTGCCACCCCTGAAATATATTTCAACGAAACAAGTTTCTCATTTTGACAAAGATGGTGCA
TCTCTTTCTCGCATGAGGAGAGTTATGAAAATTGTCCGGCATTTTGCTGAGTTGAGGAAG
GTCTGGGAGCCAAGAAATGCAGCAAACTACTGGAATGGGGAAACTGTTACTCAGCTGTGG
GATGGTATTTTTGAGGATATTATGCCATATTTATTGACAGAAACTAAGATGGGCAATGAC
AAGCCCATCTCTTATCACAAGAGCAAAAGTGCTTCCTTGGCATGGAGAACTTGCCACGAC
AAATTGCGCAGCAAAGGTGTTTTTAAGCATTATGGGGTGTAGACAATTCAAAAATTATTT
TTTAGACTGTTTCTTCTTAATCAACTGTCTAAAATAACATATTTATGTTTCATTTCCCTT
GCAAAGGGAGGATTGATGACGGGTGCAACAAGAAGGGGGAATGCACTCCTCAGAGTCCAG
TCTCTGCCAACTTCGCCTATTTGACACTGACAGCACCAAGCCCATTGGCAGTCAACAAAC
CCGCCCAACTCAAAGGGGGAATATGTCAATGGATATTGCAAGATGAAGGGGAGATCAACA
ACGGGCACAACGGCGAAGGGGAAAGCACTCCGCGCGTCCCTTCCCCCCCCCCCAACGCTG
TCGCACCCGTCAATTCACCCCCCACTTCATCCTGCTATCAGACGATGATGGCACAAAGTC
CATTGGCAGTCAAGTCAACGGACATTGTGCTGTCATTGCTGTTGCAAGACAAGGGGAGAT
CAACGACGGATGCAACAGCGAAGGGGAAAGCACTCCTCAGAGTCCCTTCTCTGCCTACAA
CGCTGTCGCACCCGTCAACCCCCCCTCGAAAAATTTCACCCTTTTTTCTTCATCTGCTAT
CAGACGATGATGGCACAAAGTCCATTGGCAGTCAAGTCAACGGACATTGTGCTGTCATCG
CTGTTGCAAGACAAAGGGGAGATCAACGAGGACGCAACAGCGGGGGAAGGGCACTGCGAA
CCTCGAGTCCCTTCTCTGCCTACAACGCTGTCGCACCCGTCAATTCACCCCCCACTTCAT
CCTGCTATCAGACATTGATCACACAATATCCATTCGCAGTTGACGAACCAGCCCAAAAAT
GATATGTATCGAGGGAGAGGAGTGTGGTTTTTGACAAGTATGGTAGTGGTTTCGACGCAT
ACTGTGGTGGATTGTCGCTCCACGTGTTGTGCTGTGCGTGGTCCGGTCAGAATACTCTAG
GAAAATAATATAAAATAAAAGATATTCAACACATCGGTCATAATATCACACGGTATCACA
ATTAATGACTTCGGCAATATTGTGACATTTCTAATAGTCATCATGAGGGCATATAGAAGA
TGTACGCCCGATGACCTGACGCAATTCTTGGCAAATAAAACATCAAACAGACGTACCTGT
GCAGCGAGTTATGTACATAACAAATCGATTTTGCACAAACAAAGGAGCGCGACAGTGCAG
TTGTGTTAATAAAATTTCGCACGATTGCGTAAAAAACAACTTCCCCTGATCCGACACGTC
CATATTGTGCTTCGTTCCGATTCTCATCTTCTGCGTCGTTCCAATTCGTTCCGTGAGGCC
GCCAGGCTCATCTTCTGCAACCACTGCTCAGCCGTAAAAACATTCATGCAGCATGGGAAA
AAACAGTCACAGCAAGCACATTTCACGCGTCTACTCTACCAAAAAGTCGTCCCTTCAAGA
TGCGATCATGGTGATATTGCATCACCACAATCCGATCATGTGGTTGTTATGCAGCATACA
AGAAAGGTGTGATTAAATGATATTCAGACATATATAAAAAATATATTAACAAATTTGGTG
AATTCATTCAAAAATTTGTGTTCACTATTGCCCTCTCCTATCGGCCAGGATTTACATAAC
CCATTAGTTTATATTCAGACATGAATAAAAATGTATGTTATTGCCATTGTAGTATACGTT
TCAAACCAGTTGCTTTCTGATATTTATTGCCACTAACTTCGATTAAATATATTATATAAG
CCATTTGTCTTGTGACCATTTTGGGGAAAGTGACCAAAACTGACCATAAATATAAAATAC
CTGCTGAGTCCGCAATGACATGGCAGCCGATGGAAGCACATGTCATCTGTCGATCTTTGA
TGCTTGCAAGAAGTAATTCAATATAGAAATATGTTGCCTACGACTACAGGAGTGACAGGT
AGATTGTCAACTTGGTGCAAGAGAAAGCTTCATGATTTATGAGTAGTAGAATGCCATACT
ACCAAATACTGCACAAATTAAATGTTGCTTTCCAACCGCGTCTATTCTACTAGATTTGTC
GACGCCTCTGCCCCCTTCTCCATTGACTATAAACATCTTCACTATGTCCATGACCCCGAG
TACTTGTCACTCCCTGATCTACCGGCGTCGTGACATCCAACGGCACCCCACTCGGCGGAT
TCTCTCCCTGCAAAAATGCCAAGTTGGTGGGAGTCGTCCACTCGGCATCATTGTCGCCGC
CGTTCGTTGGCGGATACTGCCCCATGGGATGCTGTTGCAACTGACTTTGGTACCAGTCGC
TGTTCCTCTGTCCTCCTCCGCCTCCACCTCCTCGTGGATTGAATGGCAGCGAATGGAACA
ATGGCAACGACATGGTGAACAATGTTGTCGTGGAACCCTGGAAGAAAGCATTGCTGGAAG
TTCGAATGTGGGAGACATCGTGTGAAATGTGCAAGTGGGAGAGATGGGAGAGGTTGGCGG
GGGCATTGTCATCTCGGTGCAGGGCGGGGATGGCTGCGTCCGCCGATGTCGAGCTGTTGT
TTGAGGAGCGTGGAACACGAACGTTTCTGTAATAGCATCTTCGTGAAGTGGTGGCGGAGG
TCGAAACGGGTTCCTGCGACTGACGATGCAATGACGACGATGATTCCTCCGCCTCGGATG
GTGGGGGATAATATCAATACTGTGAGTAGGAATTGTGATTGTGCCGATGGTTTCCATTCG
TCAAAGATGGAGCAGCGGCGTTCCTGGGAAGGGCAGGCGAGTGGGCAATTGACTCGCCGC
AGAATCCAATGGGATTTTTGGCCGGAACGTTGGCAATGGCACGGAGACGGCGCTTGCGGT
CTTCCTCGAGACGCTCCAGTTGATCTAGCTGCGATTCAAAGGAGTCGGTGATTGGGCGGG
GGAACCATTGGGGTTCGATGGGAGAGTGCGATTCGAGGGACGGTGGGAAGAACATGGCAA
TGAAACTGTGGTACAATACTGCTCGTTTACTTTGATGATTGATGAGCCCAATGAGGCCTT
ATAGCTGTCAGAGGCTGTCAGCAAGGGTACAATACTGTAGTCACCAGGCAGTAACTGAAG
CAGGTCGTAACTTAGGACTCTGGAGGTAGTAACATGGTCGTCACTGACGACTTTGGCTGT
CGTAACATGGGTCTAACTGATGACTTTGGTTGACGTAACAGGGTCTTAACTGACGACTTT
GGTTGTCGTAACAGGGTTGTAACTGACTATTTTGGTTGTCGTAACAGGGTCGTCAGTCAC
GACTTTGGTTGACGTAACACGGTCGTAAGTTACAACCAAGTAAAGACTCAGCGCTTGTTA
AGTGGTTGTAAGTCGTCACTTTCGGTGTCCGAGTCGTCACAATGGCATACGTTTCAGTCA
CGCAAGTCGCTAAAGTCGTCACTTCGCCAAAATTTTATCGCCAAAATGTTCAGTATTTTT
GCAAGTTGCCTGTCTTGCAGATACACTATCTACAAAAGTATATTTACAAACTCTCTCATT
GATCCCAGTGATGAAAGGGGTAGGAAAGGGGGTACAGTATGTGAGTGTAAATCCAAAGGG
TGTACCATACTTTTTGCACCCTTTTCAACTGCTCATATTTCTACTTATGAATTGGTTTAC
AAGCCCCCTCAGATTGTAAGATCTTCTCATTCAATTTTTGACATAGGTGTTTTCCCTCAG
TTAAACGATGTTTGTAATCTAAAACCTAAAAATCAATCCTACGTCTCATCAACAAGACAC
ACGTATGTATAGGTCCTCATAGTTCTTTCTGCTTGGTGAGTTATGCTGCAGGGGCCCTTA
ACTCAGCACACATCACACACCACCGTCACACCATGCACACAAGACACCGAAAAATCTCAC
CTCAGGAAATATGATGATGGCACTGATTGATGACTGAATGTTTTGGCACAAACACATGGG
ACAATGGCCTAACCTGGTAAGCCGCAAAGATAGAGGGCTGCTATGTGCAGCCAAACAAGC
AATGGATATTCTCATGGATTGTTGAATTCTCATTGGAGCAGCATCTATGGCAATGGGGAC
ACACTGTTTTATGATTAAACTATGTATTATTAATTAATGTATATTGTACATTTTCATTGT
TACTAAAGTTGAAATGTAAGTTCTCCATTGCTGGTCCAGCTACAAGTAGCTCAACAGATT
CTGAGGGCTGCTATGTATTTTGTTCACTTTTAAGCACCACTAACTTTGTATCAAGCACAA
TATCTACAAATTGGAATTGTTTGACATGTTTTTGTACTTGAAAACCGATTTATATGGTAG
TTGAATAAGTGCCAAGTCTTCCATCTACGTCAGATGGCACAGAGATTTGTCAACCTTTTG
ATAGATATGGTGTTCAGCCACTACCAAATAACCCGATCATAAGGACAAACACATAACAAG
AACCACACAGCTAACTTTACAGATGTTTATTTTTTCTTTAGTCATCTGATAAATGTTATC
ACTTGAGAACGATCTCATCTGGAGCTACACATCAATTTGAAGCCCCCCAGGGCTACAATA
CTCACAAAGATAACCCCTTTGATGCGAAAAACAAAAAAACACAACACATCTACACTGCAA
ATCAGTGTGGTGGGAGGCCGGAAGGCAATTGTGGCAAGAAAGGGTAACATACCTCAGGCC
TAGGTTAGATGTAATTGAGTAAATAGGAAAGATGATGTATCTTTCCCTGTGCAATTAAAA
CTAAACTTAACTGGATAATAACAACAATCAAAAATCATTTGTAGATGTAGCAGTTCTTGT
AATCAGGTTTATACAGGACGCCTAATTGGAAAGATATAAAATCTACATTGAAGGCCTACT
AGCACCAGCATTTGACAACATGTAATAACATGCCACATTCTATGCAAAGCATGATAAAAA
ACCTTTCTATGAACTCACAAAATAATTGACTCATCTCATCCATTGCAACTCAACACCCTG
ATATACAAACAGACCACCCCCTTCCCTCCAAACCCATTAATGTGTCATTAAATACAACTG
AATGGAAAACAATCTGGTGGCTGTATTCTTTGTCATGAGCAATATCCTACTGTTTGGTGC
ATATGTCTCTAAGCTGCATTCCTAGCCAATAAATTGATTGTTTGCAATAACCATTGGTCG
CATCTCTTCTCTGCCAGAACATCCAAGATCCACTAGGACTGATTGGATGGTACCAAGGAA
TCCCCAGTGTTGTCTTCGTCAATGAATAGACAAACCCCTGTCTCTACTCATACCATCCTG
ATAAATTTTACTTCATGTACATAGACTTAATTGCCAAGCCACATGAAAATGCTATTATTG
ATTCCACATCAAAGTTTGTCACTGTCATAGAATTGGTATCTAAGATGACCAACCAACACC
TCTCTACTCAGTTCTACTGTCCATAAGATGCATTCATGACATGTTACAAGAAGAGATACA
ACAGCAAAATGAGAAAGGACAAGCAATAGATGGAAGTCAATACAATCACCAGTAACATTA
TCAACTTTCTACAATCAGGCATCATTGTAGGTAATATGATTGTTTTGTACTTTTCTCTAC
TTGTGACAGCACACTCTTTAGTGTTGATAGCATAGCTCTTGATAGCATGAAGAGGAGGCT
GTCCAACTCCATCATATTCAAGTGTGACAAGATTGATATGGGTAAGAGAAGCAATTTTGT
TTAAGAACAACTGTCATTTAATCATATATACCACACCATTGTGTTTATACTGCACAAGTA
TGTTATTGGAGCCTTACTGCCAAAGCATTGGTGACCCCAGAGGAGCTTGACAACCCCAGA
TCCAATACAAGACTGCTGTACAAATATAATAAAGTCAAGAAAATGAAATGGGCACCTGTT
GTGCAAATGCATTCAAGAACTATAGCCATCCAGAATGTTTCAACATCTGTTGAGCAAAGG
AAGGAAGCAAAAAGTATGCAGCATTAGCCACTGTGTCTCCACTTGTTGGCAGGATTGCTG
GGGAGAGAGTATGAGTAATGTTTTGGAGCAATATTTTGATTTCCATCAGGAGTGATTTGT
TTTTGATGCAGCTTTTGTCAATGAAGAATCCAATGTTAGCTAACTTTGATAAAAATACAC
CATGTTTACACTGGAAGAATATAGATGAACTGGTGAGTGTTGAAGGGATCATAGGACATT
GTTGTCATATGAGAAGACATATCTTGATCACCAAGGTTTTTTGCTCTTTGTCGCCATGAC
TGGATCTAAAAGATCTGGCAAAACAATCAAAACACGCTTTTGATTGCATTACTATCCTCT
ATGGTTTGCTTCTGGTCAAACGGGATGAATCTTTGACTGTCTAAGACTGAATAGTAGCTG
AATTATTCAATTCTTATTCTTCGAGAAACTGGGTTAGAACAACAAGTCAACAAGCTGATA
GAAATTGTTTTGCAAATCAAGGAAACTACTGCATCCGAAGACCCAAATAAATATTGCTTT
GAAAACTTGTCAGACGACCTGAAAATATGGTCTGATCTAAAACCTGCCTGTTTACAAAAC
CATACATAGATATCACAGAACCAATATAATAATTGATTGGTGTGTTTGAAGACACTAGTT
CCCTAACATTGTGGCAGGAGTTTTGTCATAAACTATACATGTTTGGTAAATTGTAAGGAC
GTCAAGGCATGAGCCTAGACCATAATTTAAGTTATTGATTGATGTCTAATTTGTATTTAT
TTTATCACTAGATGAGCTGTACATTGCAGCAAATTAGTTTCTCAGACCCAGCCAATGGAT
GTTTATTGGTTCTTTGCTGTCTAGAATCATGGTGCAAATGAGTGTGGAAGATAAGCCATT
GAGGCAGCTTTGATTGATGAACATTCAATCTATCAGCTTACGACAAGCTCAAATCTAGTG
CATTGATTGTGCAATCAAAAGCAATAGAAAAAACAAATACTATATCTTTATTATTTATTA
GACTGAAGAGACTAACGCCCAATGACAATACTCAGTTGATGGTGCTTGCTGAGCTTCCTG
GACTGCCACAAATGCACTTAGGATCAGTGCGCAAAGAATCTTTGTTCACACACCAGTAAT
ACTTCAATATACGGTGATGCTTGTCTAAGACCCAAAACAACAAATTAGCCCACCTCAAGT
AAAATTTTACAAGACTCACAAGACAAGATGACTTTTAATTTACATTAAGGGTATTATGGG
ATTTCTTACTTGACAAAATTGTCAGTTCAAAGATGTCCCTTGGAATACCACTTAGACTCC
TCCGGCAAAAGAGAGATCAGCCATTGCAATTGCTGAGGTACACTGAAATTTCCCCAAGAC
GTACATGTGTGACTATGCAAGAAAAATAGAGAGAGCATTGTCATTTGTGACTTCCTCTCC
AGAAACACCCAAAGTGGCCCCAAGAGTTAAACCATGACTTCCTCATTAACATGTGTCCTT
ACCAAGCCCTTGATCTTGCCAATTGCACCCATGATGATTACTGTTCCGCCATCATTGCCA
GTTGCAAGTCACCTCTTCAAATTCCTGATCCAGTCAATGCTGTCAACCTGATTGTTCAAC
CTCCTTATCATCTGCTGGCTGTAGCCCTTAACAGGGCAAAGATTGTAGCTTGGGCACTGA
AGTACTAAAAAAATCTTGGGTATGAACTTATGGCAGGAGCTATCCAGAGTGATTGCTTGA
AGCACTTTGATGACCAGTGGCAGGCACTCTGTAAGATGGAGAAAGATAATGATGATTCCA
ACTGTCTCAAAGTGAACAAACAATTCTCCATAGGCAAGTGTTTATGTATTTGAGGTGTGG
CTAGGAGATAGTGTTCCTTGACATATGTCATTTGCCAGAAGGATGCAAGAAATGCAAATC
ACCAGACCTAGCAACTCATCAACCCTTTTCTGTATTACATGCCTCAGTGAATGAGGAGAT
TATAGCTAGGTGTTCACACGAGCATGCTCTGTTGAAGGATCACAATGGAATGGTATTCAA
CCAACATGCTACCGTTGCTCCTTTTAATAGAGCAAAGAATGGTAGGGCTGTTTTCCTTGC
TGTGGGGGCTCAGCATGTTGGAACCACCTACTCCTACTGAGAGGCAAAGATGAATGCAGC
TGAGGCATATTGGAAGCAGACGAGTAGACTGGCAGCAACAACTTCACTCTTGAATGCTTC
ATTATCAAGCATCACCAGTGTTTCATTGATGAGCAGGATGCAGCTCAGCATATTCCACAC
CAGCTACCAAATGACCACACTCAGGTCTCTGACCTGATCAACAGCATTGAGAACAACAAT
CATATCAAGGCTGCTATGACAATCATTCATCGTGAGATGTCTCCTTATTGTGCTAACTTT
GAATTGGCTACTGAGTATCTTCTTCCTACTGATCCTGTCAAGTGGAAGGATGGAAAGAGG
AATGTTGCAGAGATATCTGGTACCAATGCTGATGTGAGTATGGCTGCAGGTGATGAAAGA
GGTGGTGGTGGCAAGAATACCAAGTTCAAACAAGGGAGAGGGGACTGGTGTTGAATTCAG
ATATTACAAGCCCACGGAGTTTAGGAAGCTGACCGATGAACAGAAAACTGAGCTCAGAGG
ACACAGGGAAAAGAATGGTAACAATGGAAAGTCCAAAGGTGGCAAGGGTGAGAATGGTGG
TGGTGGTAACCAAAAGTCATTTTGTGATGATATAAAGTCTATTCTCAAGGGTAATGAGAG
AAAGTTGAGGCTGAGTTAGAGAAAGAAGAAGGACAGAACAAGTTGACTGATGTGTCGGAG
GCCAACTTCCCCAATGTTTCTGGTGTTTAGATAGGTGGTGAACCTAAAGAGACATCATAG
AAGAAGGTGAAGATTTCTCATATTATTGGAAAGGTCAGCTCTGCCCCTTTTGCTCCAGAA
TTACAGTCTGAAGCTGATGACACTAATGATGACAAGGACAATGCTCAAGCAAGTATATTG
GCAGCCACTCATATGAGCTGTCTATCTGCTTCAGAGGTTGGCCACTTGGGTGCAGACATC
CCAAGGATGGCCCCCATGGCTGACTGCTCTACATCTCCTCCCAGTGGCTTAGGACATCTA
CCAATTGGGGTATCTTGTGGTTCCAAATCATTACATGGAGACAAAAATTGGAATGATTTG
GCAACAACCACTATGTGACTGGGAGGTAAAGATGGCCTAGTAAGAGCAACACTGCAGTTC
GATTCCCATGCAAACATGATTGTCATTGGCTCAGAGGTGTGATCATCCTCAACAACACTG
GAAAGACAGCTGATGTCATACCATTTTCCAATGAGTATTTCCCTATCATTGATGCTGCTA
TTGCATTTGACTGTCCCTTTGGATCCAAGACTTTTAATTACATTGTCCACAATGCTTTGC
ATATTCCATTCATGAAGCACAATCTGATACTGCCTTTTCTTATGCAAGAGGCTGGTCTAG
TGGTAAATGATGTGCCTCGGATTCATTGTGGTTGTGGCAGCAACCTGGATGAAAACAGCA
ACTGCATATTGTGGCTGACTCTGACACTGATCTGTTTGTTTGCATCCACCTATCACTTGA
TGGCATTTTCTCTAATTTTCTTCCTAGGCTTCTTTTGGAGGAAGAGATTGAATGCCCAGA
TATCTTGTAGCAATTCACTTGACCCCTGAAAGTAGCAGTTGGGATCCATATAATGAGGCA
CGCTCTGAGGATAAGGACAGTTTCTTGGATCCACTGATGGATGACAGGGGAGCTCCTCTA
TCCACAGCCAAAGTAACGGATGTTTTTTGACTCCAATGACATTAACTTTTATGTCTCTGA
TCTCCATTATGAAGCAGCCAGATATATGATATGCTGTTCCTGACAATGGGGTGGATTCTG
TGAGCCCAACCCACAAGACGGTGACTATGACTTTAACAGGCAGGATGATTTCATGCAAGC
AGCCATAGCAGATCAGCATGTCTTTATGATAATCTATTGAAGTGTTCGTTGAATAAAAGA
GTGATGTCATCTAAGTTGACCATGGAGCTGGTGAATCATTTGTCTCTGGGTTCACTGATG
TTGATGAAATTTTATGTGTCTGCCTCTCATGCTGGGTGATCCAAAGGCAATTTCAAAAGA
GCATCTTGCCAAGATATGGAGGATCATTGTGGGTGAAGCGCAGAGGACACGGAAAATGTA
ATTTGTAACTATGCAGTGGAAACAACAGGAGGCTGATGCCAGTATATCTTGAACGTTCGG
AGCCAATCATAGGATGTGCAATATTGGAGGATCAATGCTCATGTCTTCACTAATTGCTTC
TCCTCTCCCAATATTGCTTCTATACATGATTGACTTGCATGCAAATCTTTGCCAGTGATA
AAGTCTTTGTCCAGGTATATGGCATGACTTCACCTTGTCAATTTTTTAATGCCCTGACAA
CATTCTGCAAAGAAGTTGGTGTCCCTGAGGCGATTGTTATTGATCTGCACCAGTCACAGA
AGAGTGATAAAGTGCAGTACTTCTCCTACAAGATAGGTTCAATTCTTTGTGTCCTCAAGG
AGACCACTCAGCATGCAAACAAACACTACATTGGATTGTTGAAGGAGGGTATTCAAAAGG
GCATGAGGGAAACTGAGTCTTGTTTGAAACTCTGTAATGTGCTGAAACACTGTGCTATGA
TCATGACTTTGACAACAAAGAATTGTTTCAAGTACAAGGTCAGAACCCTTTCCTTGCCAC
TCTTGGTAAAAGGAGTGATATCTCCAATCTCTGCAACTTTGGCTAGTATGAGTGGGTCGA
CTTCTGTGAAAACACAAGGCACAAATCAGTTCACACATCAATATGTGAAGTTGTTGGACG
TTGGTTGGGGTCAATGAAGAATAAAAGATATGAGATGTGTAGAGCCATTCTCAAGTCAAA
TGACCAGGTGGTTCCACATTGCATCTGTCAATCTAAACTTGTATGCAGCAACATTGTTCT
ACAATCAAGCGTGATGTTTTTGACATATGTATCTGGGAGACACTTGGTGACTCCGTGACT
TTCATGTCATTCAAATCTGTTCATGATCCCTCAAGTGTGTTGATAATGAGGATGAGCCTG
ATGAGGATGAGGAGCAAACAGCAATGGATCCACCTGAAGCAAACTTGACTGATTCATCTG
GCAAGGCTATTTGTTAGCAATCCATGACAGATCTGTTGATCAATGCTGAAGTGTTGCTGC
CTCGAGGGAAGAAATTGTCTCATCTAGCTAAGGTGGCCAGGCATCCTGTTGTCTGTGAAG
AGATAATTCTTGGTTCTTACAATGAGAATCCCATCCTGAACACTTTGTTTTATGAGGTGG
AGTTCCCTGATGGTGTCTCTAAAAATGTGCTGTGAATGTCATTGCCCATAACATCTTCCA
ACAAGTAGACTCTGAGGGGAGACAGCTCATCTATTGCAATGGTATTGTGGATTATTGCAA
GTCACTATCCACTTTCACCAAACAGAAGGCCTTCACTTCGTCCAAGAGGGGTGTGAGTTT
ATTGCACAAGACAAGCAGGCTAAGAGCTCTCTATGGCAAGAAAGCGGTGGACAGAGACTT
CTTGCACGGCACCACTTAAGAGATTGTATGAGGCACCTTGGGTTCAAGTCTTGTCTTAGT
GATCCTGATGTTTGGAGGAGGGTAGTTACTCACCCCAATCATGATGAAATATGGAAGTAT
GCCCCTTTATACACCTTTGACTGTCTTGCGATATCTGATAACACTGATACAAGGTGAATA
CTGTGTGCTAAAGAAGAAGTTGATAGGGGAGCCAAAGATTCACCTAGATGAACATTTGAG
GAATGTGATACTACCCAACCAGCAAGAGGCATGGGCCTTTGGCTCTGTACAATACATGAA
AGCAGCAGTGAAGAATGTGGAAGAGAATTTGCACAAGTCTGGTTGTAGTTTGCTTGCTCA
TGCATCCACTCATTTGTCACCTGACTGTTGCCCTGATGTGGACTTCTCCAAAGGACTTGG
CTCTGAAAAATCTACATACTTTCAGTCCAGCATTGGTGTTCTCCAATGGATGGATGATTT
AGGACATGTTGATGTTTGTTGTGAGGTTTCAATGATGTTTTCTCATCTTGCACTTCCAAG
GAGACGACACTTGGAGGAGCTGTTTCACGTCTTTGCTTATTTGCAGAGAACAAACTCACA
AGATCAAACGTATTGGATTCAAGGCTTGGGCATAAGTTAATATCAACTATAAAAGTCCCA
CATCTCTAGTTCTGTTTCTATTAAGAATAACAACATAATGCTTTACAGATCTATAACTTT
TTGATCTTTCTTAGTTGTTGATCCAATCATGGATGTGACTACACAAAAATCATTTGCAGT
TTATTTTATTTTTTCACACACACACACACACAACTCAGAAATTTTTGATGACTCAACCTT
TGATGGCTTGATGTGCACTGTATATCCAATCTTCATATTATGGCATTCTTTTTGGCCATT
CCCATAACTGTCTTATTTCTGTTATGTTTTCATGCAAAGACCTCTCTTATAATCGTGGTG
GTTTTGTGTCCAACAATTTTATGCAATGATGTAGATCACATGCTGAATGCTCCATAAAAG
TCATTTTTGGACATGATTGCTTGATATTGAGTCCAACCACAAGTATTTGCATACTTGCAA
TAGATCTTACAAAACAAGTGGCCTACATCTACTGTAATGGATGATAGCAATCCATCAAGG
AAGAAAGAAAGCAATTTATATGGTTGAGGGGGCATATTCTTTTGTCAGTTTCAGTGAGAT
CATTGATGATCATGATGATGTATTCATCACTGAAAACCCTAATGACTCCCTGAAGCTGCC
AGTTACAAAATCAAGGTCTGTGGAAAATAGTCAAGTTGATGCAACTGATTTACTTATCAA
AATGACCAAACATGCTAATTTTCCTAATTAGTTAGATGTCGCATTAATGAAGTTCATTGC
AGCATCAACCCATTGGCAGCAGTGGTGTGAGAGATTGAGGCAATCGATGAGTGGGGGTAC
TTCATGATTACTCAGCTTGTTCTGTGGTTGATTAAGAGGAGATCAATTAATTTGGAATGA
TTTGAGTGCCAATGGATCCATGTTCATGGTGATCAGTGAGATATTGCCAGTGTATTTTTC
TTGTTATTGGTTAAGTTTAATTTCTCATTTGATGTGGCCTGGCATCAAGAGATATCAAGC
TGTTTGTCTAAGAGGATATCAAGTAGACAAAGAGGCTAGTTGGTCTGTCCTTTAAATTCC
CACAATGTACATGTTCAATAGTCATATTGAGATGAAGAATTCAATAGGTAAGAAATAATG
ATGCACATTAAAAGTGTATGGGGCAGTAGTAGAAGATGTTGGATTGGAAGGACATTCTGC
TGTAAGCTTGAATCTGTGCTACTTTGTCCCTGTCTTCTTTGACCATTTTTATTAGTGATG
ATTATCTTCCGCAACAAATTCTATTCATGATGCTACATCAATTGAATTTGTTTTCCTTCT
TTAACATTTCAGCATCCTCCATATCTCAGCTTGGTAGCAGACTCTGTTGTTAAGTGAAAA
CGTTGGATTTTGGTAAGTTTGACAATCGAGTATTAGATACAGGGTTGTTGGTTGTGGATC
TACTAAAGGATGCAATGAAGAAGATTGCAGATTATGGAGATCCCATATTTCCTTTTGGTC
TTAATCTTATGTATGCATAGTTATTTTATCCTACAAGAGTCAGAAAACTGACAAACTGCA
ATTCCCTGCTGAAGATTAGCAGAGGAAATTACCCCTCAATGACTTAGGTGACATACAAAA
AGTAAGTTCACTTATTTATTAAGTGCGGTGAAGAAGTATAGCCAGACAGTGATTTCAGAA
GCCAAAAAGGAAGCATGGGAATGATGTCACACAATTGTGTTCTCTGAAAGTGACCACACA
AATTCTAAGACTTGCTCTTGTCAAGTGGTATTATTTCTTTGAATCATGGAGCTGTAGAAC
TACAACCAAGCCAATAATCATTTTGCAAGAGTATGTGATACTTTGATCAGACATTCTAAA
GAATCAGATGTTAAAGCAATGGTTACATTTCATACATTACAACAGGAACTACATGAATCT
CTCTTTGCAGTTGGGCAGGAAATGTCTCAAGAACAAGACAGCCCTATGATGAAGAATTTG
AATGACAATGTGCTGAACAGCAAAAAAGAAGATATTGCAATGCAAAAAATTGAGACGCAC
ATCCAGATACCGTTACTGCAGACTATTTTTACCGTTGGAGGCAGCAAAACGAGAAATTGA
GGAGTAAGGAAAAATAAAATCATGTCCTCAAAACTGAGTGTTGTGAAAGAGTAAATTCTT
ACAAGATTACTTGGGCTTAGTTGGGAACAAGTTTCTCGTCAACTGTCTCAGGGTGATAAA
ACTTACACAGCAGATGAGATTTTCAATAATTTTTTTGCATATGTTTTAGCTCCTCTTGTG
GAAGCACACAATGTACCATCAGAGTCACCAGCAACTCTACTGACACCACCTAATTCACCA
TTAATAGGAACCAAAGCATCAATTGACGTGATGAAAGGGAGTGTTTATGCAAGAAAAGTA
CTTGAGCTGAAGGATGAAGAATAAAAAGACAGAGAGAAGACAGATAGGTCAAGGGTTTAC
TGGTGAGGAGGGGTTCAAAATGCATTAGGACAAGCCTGACATTTATTCATCATTTGTTGG
TTACAACATTGCAATAATTTTGTTTACCCAGATAATAATGGGGGTCACCTTTTGAATTGG
TACATTAAGGACAAAGTGAAAAAGCTGACAAGAAAAGAATGATGCGGGTCAAATGGAATG
AGTCTTGTTTGTGTGTAAATGACAATACCAAAGTAAAAACAAAAGAGGTGTCACTTCCTA
CCAAATAGAATACAAAAGTGGAATGAACTGTTATTTTTGTTCATGTAATGATCAAATCAG
AAGAGACAAATGATCTTCAAAGCATTCTTGGAAACCAATCACAACACCATCAATATGATG
AGTGTTAGTTGAGTCACCAGTTGAGTCACTAGTAATATATTGCTGTAACAGATCTTTTCT
AAAAATGAGAGTGTTCTAAGTAGATTAGAATGTTTTAATGAAAATATTATTGCAACATGG
TAGAAGTACATATTAAGGATCACTATCACAAAAAATAACAATCAGATGAAGAAAAAATGA
CCATAACTCTCAATTACCATCCCTTCTACTGGAGTACTATTTTCACATTTGTCAATGATA
TCCTTTGTTAAGACAAAAATGTCCGTCCCAAGGGAAGACCAGAACCACCAAGACCAAGCT
TACAGAAAAGATCAAGGGAAAGTTCCAGAAGTCCTAATTGAATGATGTCATGTTGAATAT
TTTGATCATATAATACTTCCCTACAAAAATGTGGGATTTGATGCATGTTTCCTTTACTTG
GTAGGTCTAGGTCTAGATATAGAAGAATCATTGATTGAGATTATGAATAAAGAGGACCAT
GGAACATAAAAATGGTGGGCCAGATGATGTGCTTCTGTCATTATGAAATCAAGCCATTGA
TAAAGTGCTTGTATGTCCCAGTGAAGTCAATGATTTCTCCGATACTGTACTGTATAAATT
GGTAATTACAAGTACAAGAGAACTAGGTTTTGAAAGTTAGATCAATAACATCTTGAGGTT
TATAGTTTCTACTCTCCAAGTGTGGAAAAGCATCATTTCTCTTAGTAAGAAGTGTTGAAG
AATGTCCTCAGTGATTTCAGACAAAGGTTTACCCTATTGTGAATGTCATATTGGATTTCA
AAATTCAGAGAGAGTCACTACAATCATGATAATGATCAGTACAAAACTCTCAATTAGTGT
GACACACCTACACCAGATTGATTATTTAGTTGCAGTCTCCTTAACAGGATATCAAAAACC
CAAAAGTGTGTAAACATTAATTATCAAAGCCAAAGCTCTGCATGTCTATTTTTGTATAGA
GTGTCATAAAAAGTAGGAGTTCAGTGTTTTTTGCAATTGCAAAGACAGCAAAAAATTGTT
TCACAACCACAAGTGTATTATTTGGAAAAATCATTAATTACTCTGATCTGCGGTCGAGGC
TGGCAAAATATCCATATCCTATGGATGGGAGATCAGTTGGATATTTTATATTTATGGTCA
GATTTGGTCAGTTTCCTGAACATGGTCAGAGACAATTAGCTTATATAAATAATTTTCATC
AAAGTTAGTGGCAACAAAATATAAGAAAGCAACTGTTTTTAAAAGTACGTTTAGATATTT
TTATTTATGTCTGTATTTACATAAATGGATAATATAACTGTATTAACTATAAATGAGAAC
TAATAAAAATAACAAGGCACAAAAATATTTAATCGACTTCAATGAGTTTGTACATATATC
TTTATTAATGTCTGTATGTCATTTAAAAACATCTTCTCGATCATATTCAGCAATGAAGGT
TTTTGATAACAAAAATGCCGTTTTTCTGGCACACATTTAAATTTCATGCCACGCCGCTAA
TTTTTGTGTGCATTCTGTGGGGAGAAACTACTAGGATAAAAATGACCGACCATGACCAAC
ATGAACTGTTTTGCTAAGGTGACGGATTTGTACCACCATGACAAGGACTAAAAGGTACAA
ATGTATGGTGGAATGCATGCTGCGGTTAGAGGGCTGGGCCGCTTAGTAAGTGATTTGTCC
GGTGTGACTAGTTTTTGTTGTTGTTGTTTGCATGATTTTGTTCGGCAGTCGTCACAGGAC
ATGAGCCTCATGTCCCGTGACCCATCCTGCTTCATCACTATGACCAACTTGTCAGCATGG
GCACGAACTCTCGTGTTGCGAAGAAAGAATATGTTTTGTTTTGCCTCAGCCATTCACACG
AATGTTTTCGGACACTGAAACTCAATTCACATTCACTTCACAAATCGCGCGAACTTCACA
TCGACGTGTTTGATAGGGGGTATTGTAAGTATTTTTACGTGGTCGTGCGTTTTTGCATAG
AATGAAACCGGACGACAAGTAACTGCTCCTCTGTTTGCACGAAATCGATTTGTTATGTAT
ATAACTTTTCTTGTAGTCACGTGTTGGTTATGTACATAACATGTTATCTACATAATTTAG
GGTGTCAAGCATGATGTGTGCTACCTACAGAGGTAAGAAAAACAGAGGTAAGTTGCACTA
TTTTATCAGTATATTTATGATGTATATCAATGATTTCTAATCAGAAGAACCCTTACTTTT
CTACACTAGTGAGTTATATTTGATGGCATGTGTTATATACATAACAATGTATGGTAGACC
ACATGACAGGGGATATTTTTACCATGGGTATTTCTTCACATGGATGATTTGGACATCGTA
ATATGGAGACAGCTCAAACACATGCCCTGGCCATTGATTTTGAAGACAGGTATGTGGTCG
ATATTTTGAGAGATGGGAGTTCATGACATTGTTATGCATATAACAAAAATCAGGGAGCTC
ATGCCATGACATTTTTATGTATATAACAAAACCCAGCATTCTCCCAGTGAATATATTGAT
GTTTGATGACAGAGGTAAGTAGTCAAATATTTTTATGTGAATACCCAACTGATGTTTTTC
ACCTAACAGTGATTCTGATCATTGTTTTGCAGACAGAGGTATGCTTTGTTGAAAATAAAA
CCAATTTGGTACTTATACCCTTCAGCACGTGACAACGTTATGTATATAACAAATTCAACA
TCACCATTACAAAGACAGAGGTATGGGTTTGATATTTTTGTGTTTGCTATGTGTCAACAT
TTTTATGAATATAACAAAAGTTGTTTTCACATGTTTCCAGGAATTATTAGGGTATTTAAA
TCTGAGAGTGGTTGATATGTTTGGAGTATGATGACAGCGAAAAGGTTTCGTACATGACTA
ATTATGTCGATATTTCCTGTGATATGTTCGTGACATTGTTTTGTATATGACAAGATTTGA
AAAGAGGTATGCGTGTGTGTTTGGTTGAAATTTTTATGTATATAACAGGATGTCGGTGAC
TATTTTTTGTTATGGGTCGATATTTTTATGTATATAACAAAATTGTTTTCATGTTTTTTC
TGTGATTATTATGGTGTTTTAGAGAAGAGAAGTGGTTGATATTTTTGGAGAATGATGAAG
CAATATAGGTGTTATGCCTGTCTAATCCTGTTAATCTTTCCTGGGGTATGTTCGTGACAT
TGTTCTGTATATAACAGGATGCCAGGTAGGTGGTTGATATTTTGGATTTATGTGTGGTCA
ATATTTTTATGTACATAACATCAGTTTTTTCACATGTTGTGACATTGATATGGATATAAC
AGGCCCTGGACCTGTCATTGTTATGGATATGACAAGATTGAGATTGTGACATTGTTATGG
GGTGTCCAAAGGAATGCACTGCTTTGAAGTTGTCGATATTTTTGGATAATGCTGCATCAA
GTTGTCAATATTTTTTGGATACATGGGAATGCGCCACTTGGAAGTTGTCGAGAATTGGGT
GAAGATGTAAGTTCGTGATATGTGTGACGTTGTTATAAACATAACCACGTCTTTTTTCTG
AATTGGCCTCACAGGTTGACAAGAATTGAAACATGGTATGTGTGGATCAAGTAGTGTTAA
GAATTCTTTTCTTATCGCATGTTTCCTGACCAAGTTTTGCTTTCTGTGTATGTTTGCAAC
ATTGTTATGTATATAACTAGTACAGAAAAACAGGTAAGATTTGGTGTTGTCTGTTACTTT
TTTGTGTGATCAAGGCTGACATATGTATAACATTTGCATTTTTCTCATCCTGTTGGGCCC
TGGTATGTTCGTCACGTTGTTATGGATATAACATGTACAGACAGTCCATCAGGTCAAATT
CACAAGGATAATGATGTATTCAAGGTTTTTTCCACAATGCAGATTCTGCAGTGGTTTTTT
TGCCCTCCAAGATGTTGAAATTGTGTCGACCCATAATTCTATGTAGTAAAATGATTTTTA
TCTCAAAGGGATAGTAGTTTGGCATCAGTTTATAACTTAGTATCTGATAAATTCACTGAC
CATTTTTAGGAAACTGACCAATCCTGACCGAAAAAATCTCAAACCATTAGTTGGAAGTGA
TGATCAAAAAGTAGATCTGGTATTGCTCACAGAGTTGATTAGTTGATAAAGAATGTGATA
TTGATCACAGGTTGGACAGAGCATCATTTCCATCATTCCAGTTGTTGCCGAGGTGATTAC
ATCAGCAATGATACCTGTCCGGCAGCAACAATGGTTTGGAACAGTAAATGAAGTTCTTTG
CTGCAAGTTGGGGGTCTAGTTATAGAAATGAAAAGGATGTCAACCAAGTGTAAGAAGAAA
TAGGCATGTGAAAGGCATGTGATGGGAATATGACTATATTTGGTGAGAGCAGTTGGACAT
CAATCCATCCCTTGGTCATGATGAGTTTCGTTTTTTTTGTTCTGAAGAACAAAGTTTGAT
AAAAATGAATAGTCACTTTGTTGAAAATAGGGATGAGATAAAAAATAATAGAATGGCAGG
CTTTGATAACTGTCCCAACATCTTCACTAATTTTCCATGAATTTCTGACAATCTTCACAC
AACGAACTATTGGAATGGATTTTTGGCAAGGAGATAGGACATGTAGAATGGAGATATGTC
GCAAAAGGCCGGAGACAAATGTTAGATTTTTATGAAAAATGATGGATGCAAATTCAAATT
CACAACAACACTTTCTCTACTTTAAAATTGATTAGATTGTGTATCTATCTTTCTTCCTGA
TTAGTCTATCTCACTTACAAATCGACTGTAATATTTTCAAATAATTGCAGTCCATTCAGA
TTGCCGAACTTTGCCAAAATGCTAAAATAAATACTTCAGGATTTCGGCTCAATTTGGTGC
TTCATTGTGTCCCTAGGTCAAAGAAAATGCTTTACTTTGGAGACAAACTTCTCTATCTTA
TTTTGACCATTGATATAGTCAACAGCTTCTGCCACAGAAGCCAACATAGGCATCAGGTTA
TTGTCTTGAGACAGGTACTCCTCATCGAAGTCAGATTCATCATCCGAATAGCATGACAAA
CTTGAACTGCAAGAGGATGCATCGTCAAAAGTGAAGGGCTTATTGATATCTACCGGGATG
GATTGGTGTTGGAATATATCAGCAGCTGCGGAAAGGATAGAGCCACTACCCATGCTAGAA
CAGGATGATCGCCTAGAACTCCTGAGAATGGGGTCGGGCATACTTCTTCTGAAGAGACTC
TCTTCTCTCTCAAATGTGCGTACAAGGGATGTGGAACAGAGCCCCATAGATGATGCCCTT
CGCAGTGCGTCTTTCTTTGATCTGTTCTTGACTCGTAACTTAGAGGATAGTATCGATTTG
ATAGATTTCTTGGAACGCCCTGACTCAATCGATTTTCGGGAGCCGATAGACTGATGGGAC
CTGGAATCTGTTGTGGAGAGAGAGGTTGAAATATAATCTGTAGATCCAGTAGCGGCTGTG
CCAAGGCTGTTAGAGCAACGATCCTTGTTCTTCTTCAAAAAAGCAGCAATTCCAGATTTC
TTCGTATTCGCACTAGACGCTGCACTCTGGTTTCCATCCTCCTTGAACTGTTGTTGGTAA
CGACGTGAGCTTTGAGTAAGATCAGATTTCTTTTGAATCATTTCCTGCTTCCGCTTCTGA
TGTTGTGGCTTTCTTTGTTGACTTGCCATAAGGCGTTTACTTTTGCTCTTTCTGCTGTTT
TGACTGATCTGGCTGGCCTCTGCTCCAGACATCTCTCCGCAGCTATCATAGGTGTCACGA
CTTGCGGTCCTGTTTCGAATACTGTGACCTCTTCCCTTTGTTTGCTTCTTGCTCTTTGAT
CGGCTGCGAAGACCTCTCAGGTGCTGCGCGTCGGTGGGGCTTTCAAGGATGCTAGGTTCG
CCAAGTGATCTGTTACTGCTCATACGTTGTGCCGTGGTGAGCATCTTAGCGTACGAGTCA
GACAAACAATGAACATCGTCACTTTCAGTTTTGTCAATATTTGAAGTACGTCTTTTCGTA
AGAGAATTCCCTAGAGGAACAGTATGAGACTTTTTCTTAGTTTGCGTGGGAGGTTCAGGA
ACCACTTTGTGCCTGGCGCCAAGACCTTCAGAAGAAGTCCGCTTGATTTGGTCCGGATTG
GCCTTAATGCTCCTCACTGATCCTTTTGTCAAGGTAGGTTGTGGAGACGGAGCGATATCG
GAAAGCCGTTTGGAGTCAAATCCAGGTTCGCAACTTCTTGACCTCATAAGGCGATCACGA
CGACGTGAGGGGTCGTTCATTGAAACCAGCTTTTGTAGGCCGTCGGCCGAACAATTCGAT
TCCTTTCGTAGCAGAGCATTCGACAGCCTACGCGGCAGAGGAGAGCGACATCTAGCTTCG
CGAGAGAAAGAATCTCGTGATTTACTCCTCATCCGGCCTTTCCCTGAACGTAAGAGCTCA
CCACTAGATGAGTCACGTATTGCCTGGGGTCTTTCATTGGAGCTAGTGGGATCGATTTCT
TCTAAAAAACTGGAGTCCATTGCAAACAGAGCAGTCAACTGCCTATCAGAAAGGAGTGGT
GCGCCCCCGCTCGCACTTTGACCTGGTCCAACCAGGGAATCATGAGCACAAGTGACACTA
GGATCTTTCATCAAAACAAATGAATCCTCTCCGTACAACATCTTGAGAGCCTCAAATGAC
TGGGGCGGGTTTTCACACGACGAAACGCCGGAAGTACCAGTGGGAAAATAGGTTAGACCT
TCTAACTCTCGATCGAGAGATTCTTGATGCAAGGGGTCAACATCTTGACTATCAGATTCC
TGAGCACTAGCGCCGACCAAACTTCGGTCGTGTCTTGCCATCTTAAGCAGTTTAAGCATG
TTTTCTGCATCTTTCTTCGTCGTGTCAGCCTTGTTGAGAATGTCCCTGAAGTTTGCGGAG
TAGATGCCTGTATCGACACTTGAATCGGCGCAGGTGCTGATGGGAATGTTGACCTCCTTT
GGGGGATGCGATGAATCGTCGATTGAGTTCAATGGATGCTCGTTGGCACCACCGAACCCA
TTCCCAGACGCCGAGGGTCCAGGAAGAGAGTTATTCCGTAAAACGTTCTTGGGAGTGTTC
CGCTTGTTTGTTCGAGGGGGAGGGGGGAAAGCATGATATAGGCGTCCATCCAATTTTACT
AGTGGTACCGGTTTGTGGCTCGATGCCTGTGGCATCGAAGGCGGAGGAGGCGGCACTAGC
GGAGCTCGTCGTGGTGGAGGGGGCGGTGGATGGACAGAAGCGCGGGACTTGCGATGATTC
GATGATGACATGTTGCAATTTTATGATAACATTATTTGTTTGTCAAATTACGTGAGCTTT
GACATTGAGAAAAGACCTGAGTGTCTGCACGACATTACAATAGTTAAATAGTCCTGTGTA
ATTATTTGATAAGCAATGTGATATATTAAGTTGTACCATAGCATCTCATAGCATCTTATC
GTACTGGCACTATGTAATGTGTATGACAAGGCGTCGTTGTCGTTAGAGGGATAAACATTA
TATTTCTTATTTCATGTCATCTTGGCTTTGGCATCAGAGGAACCTACTCGAGGGAAACGG
GTTTGATACGGATTAGTCGTATCGTTGAGCTTATAACTTAGGTACCGCACTGTATTCCGT
GACGACTACTTAATTCGAGGCGAATCTGTTGGGACGTGTGTCCTTTGAGGTCATGGTCAT
GGTATCGCCGACAGTGGCTGACTCCCAGGAAGCCCAGCGGTGGAGATCGACTGCACCACA
TCTAGTCGTAGAGTGTGCGTATGGTTGCCATACCGCGAAAGTCGTAAAAGAATGTCTGCT
GGGTATTGTACAATGCACAACGATTGTTCTTTCTAGGGAATGACCGGGGTTAAGGGAACT
ACAATGAGGTTGAGGGAAACTGGCAAAACACTGCTTTGTAGCTAGAGTATACAGTATTTA
TGGCATCTTACTATATTCAGGAGTATTGTTAAAACAGATAACGTTATTTTTGAAAAAAGT
TGTATTATTGTAGGAAAATTACGGCAGTCATACTTTCACAGTGGGAGTGTTGTGTCTTTG
TTAAGTAGTTATGACTTCATGCCATCTTCGATGAGCATAGGATGGATAAGCCGGAAAAAT
AACTGGAATTTACTCCATCACTTACTTAGTACACTACAAACACACTAAGTCAACAATCTC
AGTCAACACCACCGCCAACTCAAATTTCGCAAACCAACGAAGTCAAAAATCATCCAAATA
CACCATCTGTTGGGATGTACATGCTGCAGAACACAAAAACAAACAAATTCTCAGTTTATC
TTAAAAGTAACACAATGTAGGAAAAGGTAGAATTTTATCAAAAAAATCCCCAGCAGCAAT
TTGTCTTCATGATGACAATGTACATCGGCGGTGATGATTAATATTATATATGGTACCATA
ACACCATGGTGTGGCTTCTTATGAAATTGAGACAAATCTGTGCCTGTGGCAAAGTCTACG
TATGCTCTAGGACGTCATCAATCTATTAATCAAAAGAAGCATTCCCAGGATTCTGGTCTG
TGAACATGTTCACGAACTTCCGACTTGTTCATCATCCTTTTAAGGACAGATGAGGGACAC
TTCTTTAAGGTGTGCGAGAGTAGGAAAAATTGAAGGGGTTAAAACTCAGTTTTCGCAACA
AATCAATGTAATTTTGAGGTAAAAAATAAGATCAAGGTAATGCTATACCGTACACTATCA
GTGCCAGAACAGTATTGTGTAATGTCAATACTAAATCAGAACAACTTATCTGAATTAAGT
ATCTAAAATTAAAGCTTCAATTCTTTGAAAACCCCTCCCTTCATCAACTTATCATGGCAT
GTTCTCCATGCTAAACTGCCACTGCGACTCTTGTGTGTAGAAGTTGGCCTACCATCCTCG
TATTGAGTCGTTGTTACTAAGTATTCCTTGATATCATCCCATATTCTATCCCAAAGCCGA
GTCACTGTCTCTCCATTCCAAAAGTCCTTTGCATTTGAAGGTTTCCAAACATTCCTCAAT
TTTCCATAATGCTCAATTGTCCCCATAAACCTACGCATTCTAGATAAATTGCTTCCGTGT
CATCAAAATGTAGTACATGTTTGCTCGTTAGATTCTTGAGTGGTATCACATTCTCAGCAG
GAGCACCCAATAACCACAAATTGATGAGTTGAATGCAGTTCATCTTTGGATACTTCCATG
TGGGCGGCAAAGGATTAAGCATACCATGGTGTAATCCAACAGTGACCTTCCGTTTCTTGA
ACTGCCTCTTTGTCTCTTTACGGATTGCTCACTCGATCACATCTGGTGGCTGAGGCTCAT
CAAATGTTATGACAATCTCCTCCTCTTCAACTTCAAAAGGAATCTCGCCATCGATAATAT
CATCAGTCAGAGCATTTGGTCTGTACTCTTGCGGATGCAATGGGAGATTGCCACGCTCTA
ATAAAACTGCCAACTTTCGGTCTATCTCCCTAGACAAACCGTACCCCTCTCCACCGATTG
ACCTCAAGTCCAATTGTTTATTAAATTCCTCAATAATGCGGCTTGCAATTCTATTATTAT
CATTTAGTACTGCTTCCACAAGCTCCTCGAATTTCATTGTCAAAGTTTCCACCTTGGACA
TGTACAAAACATCTGGAGGAAGGCCGGTGATTTCAGGAGTGTCGACTGTCTTGTTCCATG
GGAAGTGGGTCTGAACACGATCTGAGTATGGAATGCTTTCATTCCAGAAGATGGAGCATC
GTAGTGCATTGTCTGAGTGGATGTGGTCTTCAAGCCATGTCTTGTGATGGACAAATGATG
CAAGACACATTTTAAAAATAGAAAATACATTGTCATTTGTACCACCACCTGGCATACGAG
ACTTGATCCAAGAGTCCAAATGGTGAAGTGCCGCTGTCTTCTCACTATCATCTAAGTCGC
TGAAATCCCAGTATGGGCAACTTTCTGCAAACTCTTTCTTCAGTCGGCTCCGTCCTGACA
CTGATCTCCCAACATACTGATCTCCGGCATTCTCATATCGAATATACCTATTCATAACTC
CTGGCATCTTCCAGTTTGCACGAATACAAATCGATGCAATAGGGGGAGAGCTGGTTACAC
CACATGCTGCATGAGTGATGGCCCCTTTTCGAATTGAGTGTGTTCCAAAATATTCAGGCT
TCATGCCCAAGCTAAGAAAAGTCTCATAATGCTCATCCAAACGAACAATATCCCTCAGCA
TTGTATTAAATCTTTCATATTGAGAAGCACCATCAAAAACCTTGCACTTGCCATTCAGTA
CAAGTGGATTGGTAAGCAAAAACTTGATAAATGCAAGACATGGGCAGATAGCTGGTTCCT
CAGGCACTGAGTAAAGATGCCAGGGATGGTCCGCATGTTTGGTTCCATCTTGATCACCCT
TTGATGGACCCATATGAACCAACAAGGCATCCTCATACACTCCAAACAAATCCATGTGTT
GATCAACTACCCCTTCAGCACGAGAAACCATCTGCCAGTCTAGAATTAAGAAGAGATGGA
GTGCCACATGTTCTGGATCATTGCTCTTTGCCAACAGCCGAGCAAGGTAGACATATGCCT
TGAATGACATAGGATCTTTGCCTTCGGTGGTACGAAGACCGTGCTCTTGTCTTTCTCTTG
CTCCAGTCCTTCGGGAACCCTTCAAGTAGAGGGCATTTTTCTTCCACAAATGCCTAGATG
TGACGGTTCCGCCTTTGTCGATGCCACATTCTGTGAACAAATGAGACAGGGCAGAACACG
CATTGGAGAATGATCCGGCACTCAGGCGGATTGTTACTTCAGTGGATGTGACAACTACAG
TGTCATCTTCATCACTGATACTGCGTTTTGTAATTTTTTTGGTGAATGTTTTGAGGAAGG
CAGCAAAAGCATTAAATGTGAATTTCTCAAAGGCAATGGGGAATGTGGATGGGTCGTCTT
GATTTATCTTGTCAAAGAATTCCACAATGGCTTGCTTGCTGTAGTCCCGTTGCTTTGATG
GTCTGCCTGCCTTGGTCCTACGCTGACAGTCCTTATCATCTGCAACGGCAAGATTCCCCA
TGAGGTCTGGGTTGATGATGTTGGGAAACTTCTCGCAGTTATCTTGGAGGAAACGAATCA
GACGGATATTCATACTGTTATACCCGCTGCGAGTTGATGGTGCAATACGGGCATTTAGAA
TTGCCTTTGTCTCCTCGTCAAGCCCTTCATCATCATATGGAGTTGTATCAGGGGCTTCTT
CATGTGTATTGATGGAGACATGGATGTCTTCTTCGTTGACTAAAGGTTGTGTTTGGGTTG
CTGTGGTTTCTTCGATTGTACCTCCAGGCATGGTGGTGACTTCTTCATTTGCAATGGCAA
CTGGGGTGGTGGCAGCATCTTCTTCATTTGTAGTGGTGGCTGGGTTGGCAGCGGCTTCTT
CATTATTTAACATTGTAGCTGGGGCAAATGCAACTTCAGATGCAGGGGTGATTGAATTCT
CATTCCTTCCCCCCCTCACTAATCCTCTCCTTCTCCCTCTGTGCTCATTGGTGTTTGTAT
TCACTTTATCAGCCCATCGTGTGCTTGGTGTGCGAGAGCGAGTACTGCGTCGAGCTGGAA
CACTAGCGGCTTCTTGTTCTCTAACATTGCTGGTCCCTCCTCCAAATGCAGCAGCAAATG
CCTCCTGCAGAGATGCTGGAGGGTCAAAATGTGCCGGCCGAACAGGTGGTATGGTATCAG
CAGCTTCAGGTATGCCCATGGACTTGGCTAGCCTGTTGAGAGCATTACATGTAGCCTGGC
ATTGACGGTCTATGTCTGTTTGCCTTGGCATTTTACTTGTCTGGGTTGTGTCAAGTGCGT
TGCGCCTGTGCATTGCGTCGGTGCGTCAAGTCAGGTGCATCAAAAGCCTGGAGCGTCAAG
TCAGGTGCTTCGCGTTGGGTGTGTCGAGGCAAGTCTGTCGTGCTGGGTGTGTCGTGTGGT
GTGTGTCCAATGTGGCTGGTGCATAGGGTGCGGTGCATAGGGTGTCGTGCATAGGGTGTG
TCAAGTCTGTCGGGTAATGAAGATGGTGCAGTGTATGCTGGATGATGTTTCTGTGGCTGC
AGAGCACGGGGCCCACAAACCTCAACTCTGGTCTTGAACATAGAACCAGGCACTTCAAAC
AAGAGAGCAAGACAGAGGAACACATATTTAGGTAGGAGTATGATTACGAAAGTATGACTG
CCGTAATTTTTTATGAAAGATCATAATGTTGTGAAGCCACAATTATTAGTAATCCCTCGT
GGCCAGCACAGAACTATTTTTCCGTCAAACAAAAATTACGGCAGATATCCTGCCGTAATT
GAAGTTAGGTACGCCCGTAATCCGCCCACATCCTGCGTAATAATCAGTATTGTATTATTG
TAGGAAAATTACGGCAGTCATACTTTCACAGTGGGAGTGTTGTGTCTTTGTTAAGTAGTT
ATGACTTCATGCCATCTTCGATGAGCATAGGATGGATAAGCCCGAAACATAACTGGAATT
TACTCCATCACTTACTTAGTACACTACAAACACACTAAGTCAACAATCTCAGTCAACACC
ACCGCCAACTCAAATTTCGCAAACCAACGAAGTCAAAAATCATCCAAATACACCATCTGT
TGGGATGTACATGCTGCAGAACACAAAAACAAACAAATTCTCAGTTTATCTTAAAAGTAA
CACAATGTAGGAAAAGGTAGAATTTTATCAAAAAAATCCCCAGCAGCAATTTGTCTTCAT
GATGACAATGTACATCGGCGGTGATGATTAATATTATATATGGTACCATAACACCATGGT
GTGGCTTCTTATGAAATTGAGACAAATCTGTGCCTGTGGCAAAGTCTACGTATGCTCTAG
GACGTCATCAATCTATTAATCAAAAGAAGCATTCCCAGGATTCTGGTCTGTGAACATGTT
CACGAACTTCCGACTTGTTCATCATCCTTTTAAGGACAGATGAGGGGACACTTCTTTAAG
GTGCGCGAGAGTAGGAAACAATTGAAGGGGTTAAAACTCAGTTTTCGCAACAAATCAATG
TAATTTTGAGGTAAAAATAAGATCAAGGTAATGCTATACCGTACACTATCAGTGCCAGAA
CAGTATTGTGTAATGTCAATACTAAATCAGAACAACTTATCTGAATTAAGTATCTAAAAT
TAAAGCTTCAATTCTTTGAAAACCCCTCCCTTCATCAACTTATCATGGCATGTTCTCCAT
GCTAAACTGCCACTGCGACTCTTGTGTGTAGAAGTTGGCCTACCATCCTCGTATTGAGTC
GTTGTTACTAAGTATTCCTTGATATCATCCCATATTCTATCCCAAAGCCGAGTCACTGTC
TCTCCATTCCAAAAGTCCTTTGCATTTGAAGGTTTCCAAACATTCCTCAATTTTCCATAA
TGCTCAATTGTCCCCATAAACCTACGCATTCTAGATAAATTGCTTCCGGTGTCATCAAAA
TGTAGTACATGTTTGCTCGTTAGATTCTTGAGTGGTATCACATTCTCAGCAGGAGCACCC
AATAACCACAAATTGATGAGTTGAATGCAGTTCATCTTTGGATACTTCCATGTGGGCGGC
AAAGGATTAAGCATACCATGGTGTAATCCAACAGTGACCTTCCGTTTCTTGAACTGCCTC
TTTGTCTCTTTACGGATTGCTCACTCGATCACATCTGGTGGCTGAGGCTCATCAAATGTT
ATGACAATCTCCTCCTCTTCAACTTCAAAAGGAATCTCGCCATCGATAATATCATCAGTC
AGAGCATTTGGTCTGTACTCTTGCGGATGCAATGGGAGATTGCCACGCTCTAATAAAACT
GCCAACTTTCGGTCTATCTCCCTAGACAAACCGTACCCCTCTCCACCGATTGACCTCAAG
TCCAATTGTTTATTAAATTCCTCAATAATGCGGCTTGCAATTCTATTATTATCATTTAGT
ACTGCTTCCACAAGCTCCTCGAATTTCATTGTCAAAGTTTCCACCTTGGACATGTACAAA
ACATCTGGAGGAAGGCCGGTGATTTCAGGAGTGTCGACTGTCTTGTTCCATGGGAAGTGG
GTCTGAACACGATCTGAGTATGGAATGCTTTCATTCCAGAAGATGGAGCATCGTAGTGCA
TTGTCTGAGTGGATGTGGTCTTCAAGCCATGTCTTGTGATGGACAAATGATGCAAGACAC
ATTTTAAAAATAGAAAATACATTGTCATTTGTACCACCACCTGGCATACGAGACTTGATC
CAAGAGTCCAAATGGTGAAGTGCCGCTGTCTTCTCACTATCATCTAAGTCACTGAAATCC
CAGTATGGACAACTTTCTGCAAACTCTTTCTTCAATCGGCTCCGTCCTGACACTGATCTC
CCAACATACTGATCTCCCGCATTCTCATACCGAATATACCTATTCATAACTCCTGGCATC
TTCCAGTTTGCACGAATACAAATCGATGCAATAGGGGGAGAGCTGGTTACACCACATGCT
GCATGAGTGATGGCCCCTTTTCGAATTGAGTGTGTTCCAAAATATTCAGGCTTCATGCCC
AAGCTAAGAAAAGTCTCATAATGCTCATCCAAACGAACAATATCCCTCAGCATTGTATTA
AATCTTTCATATTGAGAAGCACCATCAAAACCTTGCACTTGCCATTCAGTACAAGTGGAT
TGGTAAGCAAAAACTTGATAAATGCAAGACATGGGCAGATAGCTGGTTCCTCAGGCACTG
AGTAAAGATGCCAGGGATGGTCCGCATGTTTGGTTCCATCTTGATCACCCTTTGATGGAC
CCATATGAACCAACAAGGCATCCTCATACACTCCAAACAAATCCATGTGTTGATCAACTA
CCCCTTCAGCACGAGAAACCATCTGCCAGTCTAGAATTAAGAAGAGATGGAGTGCCACAT
GTTCTGGATCATTGCTCTTTGCCAACAGCCGAGCAAGGTAGACATATGCCTTGAATGACA
TAGGATCTTTGCCTTCGGTGGTACGAAGACCGTGCTCTTGTCTTTCTCTTGCTCCAGTCC
TTCGGGAACCCTTCAAGTAGAGGGCATTTTTCTTCCACAAATGCCTAGATGTGACGGTTC
CGCCTTTGTCGATGCCACATTCTGTGAACAAATGAGACAGGGCAGAACACGCATTGGAGA
ATGATCCGGCACTCAGGCGGATTGTTACTTCAGTGGATGTGACAACTACAGTGTCATCTT
CATCACTGATACTGCGTTTTGTAATTTTTTTGGTGAATGTTTTGAGGAAGGCAGCAAAAG
CATTAAATGTGAATTTCTCAAAGGCAATGGGGAATGTGGATGGGTCGTCTTGATTTATCT
TGTCAAAGAATTCCACAATGGCTTGCTTGCTGTAGTCCCGTTGCTTTGATGGTCTGCCTG
CCTTGGTCCTACGCTGACAGTCCTTATCATCTGCAACGGCAAGATTCCCCATGAGGTCTG
GGTTGATGATGTTGGGAAACTTCTCGCAGTTATCTTGGAGGAAAGCGAATCAGACGGATA
TTCATACTGTTATACCCGCTGCGAGTTGATGGTGCAATACGGGCATTTAGAATTGCCTTT
GTCTCCTCGTCAAGCCCTTCATCATCATATGGAGTTGTATCAGGGGCTTCTTCATGTGTA
TTGATGGAGACATGGATGTCTTCTTCGTTGACTAAAGGTTGTGTTTGGGTTGCTGTGGTT
TCTTCGATTGTAGCTCCAGGCATGGTTGTGAGTTCTTCATTTGCAATGGCAACTGAGGTG
GTGGCAGCATCTTCTTCATTTGTAGTGGTGGCTGGGTTGGCAGTGGCTTCTTCATTATTT
AACATTGTAGCTGGGGCAAATGCAACTTCAGATGCAGGGGTGATTGAATTCTCATTCCTT
CCCCCCCTCACTAATCCTCTCCTTCTCCCTCTGTGCTCATTGGTGTTTGTATTCACTTTA
TCAGCCCATCGTGTGCTTGGTGTGCGAGAGCGAGTACTGCGTCGAGCTGGAACACTAGCG
GCTTCTTGTTCTCTAACATTGCTGGTCCCTCCTCCAAATGCAGCAGCAAATGCCTCCTGC
AGAGATGCTGGAGGGTCAAAATGTGCCGGCCGAACAGGTGGTATGGTATCAGCAGCTTCA
GGTATGCCCATGGACTCGGCTAGCCTGTTGAGAGCATTACATGTAGCCTGGCGTTGACGG
TCTATGTCTGTTTGCCTTGGCATTTTACTTGTCTGGGTTGTGTCAAGTGTGTTGCGTCGG
TGCGTTGAGTCGGTGTGTCAAGTCAGGTGCATCAAAAGCCTGGAGCGTCAGGTCAGGTGC
TTTGCGTTGGGTGTGTCGAGGCAAGTCTGTCGTGCTGGGTGTGTCGTGTGGTGTGTGTCC
AATGTGGCTGGTGCATAGGGTGCGGTGCATAGGGTGCGGTGCATAGGGTGCGTCAAGTCT
GTCAGGTAATGAAGATGGTGCAGTGTATGCTGGATGATGTTTCTGTGGCTGCAGAGCACG
GGGATGTGCCCACAAACCTCAACTCTGGTCTTGAACATAGAACCAGGCACTTCAAACAAG
AGAGCAAGACAGAGGAACACATATTTAGGTAGGAGTATGATTACGAAAGTATGACTGCCG
TAATTTTTTTATGAAAGATCATAATGTTGTGAAGCCACAATTATTAGTAATCCCTCGTGG
CCAGCACAGAACTATTTTTCCGTCAAACAAAATTACGGCAGATATCCTGCCGTAATTGAA
GTTAGGTAGGCCCGTAATCAGCCCACATCCTGCGTAATAATCAGTATTGTATAATTGTAG
GAAAATTACGGCAGTCATACTTTCACAGTGGGAGTGTTGTGTCTTTGTTAAGTAGTTATG
ACTTCATGCCATCTTCGATGAGCATAGGATGGATAAGCCGAAACATAACTGGAATTTACT
CCATCACTTACTTAGTACACTACAAACACACTAAGTCAACAATCTCAGTCAACACCACCG
CCAACTCAAATTTCGCAAACCAACGAAGTCAAAAATCATCCAAATACACCATCTGTTGGG
ATGTACATGCTGCAGAACACAAAAACAAACAAATTCTCAGTTTATCTTAAAAGTAACACA
ATGTAGGAAAAGGTAGAATTTTATCAAAAATTCCCCAGCAGCAATTTGTCTTCATGATGA
CAATGTACATCGGCGGTGATGATTAATATTATATATGGTACCATAACACCATGGTGTGGC
TTCTTATGAAATTGAGACAAATCTGTGCCTGTGGCAAAGTCTACGTATGCTCTAGGACGT
CATCAATCTATTAATCAAAAGAAGCATTCCCAGGATTCTGGTCTGTGAACATGTTCACGA
ACTTCCGACTTGTTCATCATCCTTTTAAGGACAGATGAGGGGACACTTCTTTAAGGTGCG
CGAGAGTAGGAAACAATTGAAGGGGTTAAAACTCAGTTTTCGCAACAAATCAATGTAATT
TTGAGGTAAAAATAAGATCAAGGTAATGCTATACCGTACACTATCAGTGCCAGAACAGTA
TTGTGTAATGTCAATACTAAATCAGAACAACTTATCTGAATTAAGTATCTAAAATTAAAG
CTTCAATTCTTTGAAAACCCCTCCCTTCATCAACTTATCATGGCATGTTCTCCATGCTAA
ACTGCCACTGCGACTCTTGTGTGTAGAAGTTGGCCTACCATCCTCGTATTGAGTCGTTGT
TACTAAGTATTCCTTGATATCATCCCATATTCTATCCCAAAGCCGAGTCACTGTCTCTCC
ATTCCAAAAGTCCTTTGCATTTGAAGGTTTCCAAACATTCCTCAATTTTCCATAATGCTC
AATTGTCCCCATAAACCTACGCATTCTAGATAAATTGCTTCCGGTGTCATCAAAATGTAG
TACATGTTTGCTCGTTAGATTCTTGAGTGGTATCACATTCTCAGCAGGAGCACCCAATAA
CCACAAATTGATGAGTTGAATGCAGTTCATCTTTGGATACTTCCATGTGGGCGGCAAAGG
ATTAAGCATACCATGGTGTAATCCAACAGTGACCTTCCGTTTCTTGAACTGCCTCTTTGT
CTCTTTACGGATTGCTCGCTCGATCACATCTGGTGGCTGAGGCTCATCAAATGTTATGAC
AATCTCCTCCTCTTCAACTTCAAAAGGAATCTCATCATCGATAATATCATCAGTCAGAGC
ATTTGGTCTGTACTCTTGCGGATGCAATGGGAGATTGCCACGCTCTAATAAAACTGCCAA
CTTTCGGTCTATCTCCCTAGACAAACCATACCCCTCTCCACTGATAGACCTCAAGTCCAA
TTGTTTATTAAATTCCTCAATAATTCGGCTTGCAATTCTATTATTATCATTTAGTACTGC
TTCCACAAGCTCCTCGAATTTCATTGTCAAAGTTTCCACCGCAGATAATCTTATAAGTAA
AACTATCTGCGAGAAATAAGCCTTGTGCGAAAAATAAGACTACCTGCGAGAAATAAGACT
ATAAATGAGTCTTACGTAAATAAATATTATTCCTACGCATATAGACCTGTTATCTGAGAG
AAATAAGACTATCCGAGAAATAGGACTATCTGCGAGAAATAAGACTATTTTCAAGACTTG
AAAATAGTCTTATTTCTCGCAGATAGTCCTATTTCTCACAGATAGTCTTATTTCTCGCGG
ATAGGCTTATTTGAGAAAATTGAACGGATCTTTGTTTCAATCGTGCCCTTCCGTTGAATG
TGTTAACAAAAATATATATATTCATATATATAGGTGTTTATTACCACATGTAATTCTAGC
TTCCGCCAAAATGCTTGCACAAAAAATAATCAAAACGTACTTGTGCTCATATTATGTACC
CTTTCCGACGAATGTAAAATGTGTCTATAAAATTTGAGCGTGCAATTATAATACGTGTAT
AAATATTATTGTGGAGTGTAGGTTAAAAATGTCTGTGCTTCCTCCACTAAAACAAAACAT
ATTTTTCGTGTTTATTTCTTTATTTCACTGTTTCCCTCAACCTCAATTATTACGATGACG
TACGCCGGTACCTATACATAGGCGACGGTTTCATAGTGGTGAAACCCTCCCAGGTTTGGA
CACCCACCTTTACGTACCATAGTTAATTGCTAGTAAATGTATAATAATATAGAGGTAATT
TTGAGACAAAAGCTGGGAAAGAATCTGAGCGTACGCCAAAAATTTATCTAGCACCACCAG
TAACAAATTAAGCCATCCACCATGGTGAAATGGAAATCGGCTATTGCTCGGTCGGAAGGG
CAATCGGTGCATATTCCTTATGGACTACTGCCCTCCGATGCATTCCGGTCAGGGCGATAT
GTCGGGGTACACCCTTTCACCGGTGCAACATGTTTAACTGAACAGCCCCTTCTCACTGTG
ATGTTGCATGTAAATTGCAACACACAAAACAAATCAAACGATGTTTTCACCATCACCGCA
CGATGGTGAAGGCAAACAGAGCCACCGCAGCCCCACCTTCTCACCCAATTTCCAATTGAA
TCGTCTCGTGCCTGATGGTGCGTCTCCTGGGACGGCATCTCCCCATCTTGCCGTCTATGA
AAATGGTCATGCTGCTGATGACACCATTCACCATGGCGAATCTGATGAGGATGGTTTGCT
CACGCAACCTCCCGAAATTGAGCTACGCAACATGGTAAACATACCAAAGCGCCATCGTCT
CTCGTTAACCCATCCTTTCGACGTGGGTACCGCAACGCCAGCCACCACTTTGCCGTCTTC
CGAGCAACACTGACATCACGAGTCTCGTTCCTCGACTCATGACGGCTTTCTCACCCAACC
TCCACACCTAGCCCTCCTGAATTCCAACATCGTCCAATCTTCTTACGAACATACACCTGG
TGCAATTCGCTCTCTGTCTGCACAGTTTCTTCGAAGATGCCAAATACCTCAACACCATGT
TGACATCATCACCTCTTGTACACGGGACATTAAGCCAACCATTCAAATGCGTGACTTCCA
AGTTGAAGCCATCAATCACCTTGCCTTTCAAGACGACTCTGAACTCATACTCATTCGTCG
TACGGCGGATGGAAAGTCCTTGGTACCTCTTGTGACATCGGCTCTCCGACGCGGCATATC
CCTCATCCTTGTTCCGCTTCATGGCCTGGGAAGCGATCAAGTCGAACATTGTATCTCCAA
GGAGAATGCAATTGAGGCGTACTACGTTGATGAACATCGTCAAGACAACGCTATGGCCCT
ACGAGAACGACTCCTCCATTTCACTATAGAAGAGGCACAACACGCCTCCATCATGTTGTT
TGTTTCACCCCAATCCCTCCTGACCAAGTCTTTCTTCTACCCAGTGTATCGAGCATTGGC
CAAACGTCAACTGATTACGTTGTTGGCAATCAACGAGGCTCATTCAGTTGAACAGTCCGG
TAGAAGCTTCAGAGTGGAATTTGTCGAGGCCATGAAGAACCTCTCAGAGCTGTGTTTGCT
TGCACCAGCACCAATTCCAGGACTAGCCATGTCGGCTACTTTCCATGAGGACGACAGAGT
TCGTTTGCAGTCATTCTTTCAATGGAATGACGTTCACATCATGCAAGGCCCGCTCGAGCG
TCGGGCTACTCAATTCCTGTGCATTGTATTGGGTGATCCAGTGAAAACGTTGTTGAAGTC
AGCCGAGAAGGACTTGTGCTCATTTCCCAACAATCAACAGTTGTGGAATGGAAATTCACG
CAGCAATTGCGAGGGAGCACTTCAAGAAAAGGACAATCACCTAATAGACAAGCATGTTTC
TCCTACAGGTGGTCGTGTGGTATGCCATTCATTTACGGGTGGCGATGGACTGAAAATGAA
GATGCCAATTATGGAGGCATTCACTTCATTTTCTACCCTGCCGGGCGACACATCAATCAA
TCCGGATGGTTCTGTGACACTGCGGCAAATTCTTCTTTTGACCGCTACATCTGCAGCCAA
TTGCGGTATTGATAGCTAAGACCTACGGAATGTTAAGCATAAGGGCTTTCCGTCCAACCT
GTATGATGTTGTTCAGGAAATGGGCCGTGCAAACAGGACACAGACAATGACTGACTGCAA
GTATGAAGTGCAACTCTCATTTGATTGTTTTGTGTCAAGTTTCGTTTGAATCATGGCAAA
CGGTGATGGTGCTGAGAGATCTGTTGCTTATAGGAGTCTATTAGAGGTTGTTCGGTTCCT
GATGACCCCACAGATGTGTTACCATTCTTTCGTGGAGACATATTTCGAATGGACACATGG
ATGCAAGCAACCATGTCTTTCGATGTGTTCATATTGCAATGGCAATTGCAAAAAGGTATC
AGGATTGGTGTATCCTTCACAACTGATGTCGCTCATCTCCCAACTATTCCAAAAGAAACA
AAGCCTGACTGCATCCGAACTGAAGAAAGCAATTAAAGAAGAAAAGCACTCCTCTGGAAT
CCTGATTTCTTGCCAAAGGCATCAATGAAGCCAATCCATGCACTCCTTCTTCAATTAGTA
GCAATGGACATTGTTCAACTAACTATTTCAGATTCATTACTTGGCTCTAATGGTATAAAA
GGGGATGATGTGGTGTTTGTTTTTGTATTCAATGAACAGTCATGGAGTCCATTTGCCAAC
ATACGTACATGATGAAACATGGACGTTGTTTGCGCTGGCACCCGAGTACAACAATGGTTG
ACTTGTTAGATGTTAACTTATGTTTAATTCATTAGAAAGGTGAGTCATTCGTTGTACATT
TGGACCTTTTATTCGACATGATCTCATCATATTGTTCTCTTCATGGAATGCTACATTTTG
AATACGATCGATGTTTCGACTTCTCCATTTTATCAAGAATCACTTGCATCCTCTTTTCCA
TTTTGTTTTCAAAATGCCTATTTGCAATTCTTATAATTTCGAATTTTCACATGTCATTGG
CAAGATCTTTCTCAAATTTCTTCTTTGTGTTGTGAATGGCATCGTTGCCGTCCTCTCCAA
GAACATCTTTCAGTATGTGCAAGCTCATTGCCTTCTTGGAAATATTTCCCAAACTTTTCA
ACAAATTTACAGACTTGTCTTCTCCTTCGTTATCAGACAAGACATCTTCTCCACCGTCAG
TTGAATACCCTGTGTCATGTATACTATCGACACAGCTAGATACAATGGAACACAAATCAT
CTTGTTCAACAGGAAGTGGTACCTCTTCTTGTGACTCTATCATCCTAATATCCTCTGTCT
GACACAAAATGTCAAATAATGCTTGATGACCCATGGGAACAGACACTTCCTCTTTTTTTA
CGTCCGGTACAGGGCATATGACAGTACAGCGTTTAACCTCATTCCAGAACAGGTTAGGAT
GGAAAATCCTTTTGTGCATTTGTGTTGGGAAAACATTTGTTCTCTCAAGTAGGGAAACAA
GTTTCGTGATAATTCTTGCTGACTACTCACTTTTCTACTTACTTTTTGTGATGACAGACC
ACATAGGTTTTGTAGCCACATTTCATCAGGGCAAGTATGAATTGTGAGTGATAAATATTA
TTTCCAAATGTAGGGCTTTTCAGACATCGTTTACACCAGTCATTCACTTTTTCGTTCATT
TCATCCAACGACATGGCATTACCCCCATGTGTCATCAAATAAAACCTATTCATACAAATA
CATTCCAATTCAACATCTGACATTGTATCAGAATACAACGTCTTCATGCGATGTAATCCC
TCCTGTACGTAATTCTTCTTTCCATGTATTTTGTACGTGCCATGCCAATTGACATTTTCA
ATTTCACAAATCCAAACGTTTCTTTTCTTCACCGCATGCACGCAACGGAAGTATGAAGTC
AACAACTTAAGAAGCAATGAACATACTTTGGTAGGTTGGTCTACGGACTCTTCGCATCCC
TGGACATACTCCACAAACTTGCGATCAATTCTGCCGATCCAGTCGATGTTGTACTCTCCT
TCCTTTGACAGAAACATCCTTCTGCTGTTTGCTGTAGGAACCGGTTATAACGATGTCTTT
TCAAAGCATCGTACACAATCTTTAGAAACTTCTCGTGAGACTGCAGATTTTTTTTTAACT
GGATCACCATTCAATCTCATCTGTCTGATTTCTACTTGAAATGCTTGCAATACAGATCCA
TAGAATTGCTTATACACAACATCTTGACAATGCATACGATGTTCATGTAAATAATCATGC
TCGCATGTGAACTGTTCCAATGCCTCTAACAGAGGTTCAATATATTTACCACTGGTCATT
TCAGTCAGTTTCTTGGATAAATTTAGCTTCAGATGACAAAACATTTTTGCAGAAAGAGCA
TCAACACAAAGATGAACACGGCAACCCTTGGATGTTGGATGGAGACATGTGCGTCCCAAC
TCATCAATGTTGAAAATTTGCAGTGATTGCCCTACTTCAGTAAATACTTTCGTCATTCCC
TCATGACTTGTTTCACAGTGTGGTGACATGGGAAAGACAAACATTTTGTCTACTTGGTTG
TAGTTTGGATTGAGATGGTGCATAAGGTCAGTTTCAAACATTCATGCATGGTATATCTCA
TTGCTCAGTGATTCCATTGCCTCTATAAATTCTTGATTGTTGCGTTTGTTGGGGGTGATT
TCATTCTCGCTATCATGTGAATCTTGATCTTCATTTGTGTCTTGTGATAGATGATGCAAG
AATTTAGCATGCGTGTCAAAATCAACAATACGCCAGGCCATACAATGAATATCATGCATT
CATTGACTAGGAAAAGAAACACTTCCATCTACAAGGGGTTCACAAAAGAAATGCCCTTTC
GATAGAGCTATGTCAACGTCGCCCGCACCTGCCAATACGTATGCCCACTGGGGCGGAGGC
ACTATTTGCTTAAAGTATTCCAAAGATGGCCTCTCTTGAAATCCGGGCATCCAAACTATC
GTCCATCCAAGTCTTGGCCAAGTGAATCCTTCTGTTATCAATAACTGTTCCGCGTGCTGC
ATATCGGTGCTAACTGTCGAAATTACTTTCCCTTTGATCAACCAGTAATCATCGCAGTGC
CAGGTGCATTTTTCAACTTGAAACTGAACTCCACTTGACGATTCCATTGTAGATCCTTGA
GCAACCTGAATTGGTTGCTCTTTCTTAATAAAATAAGTGGTGCCCGTATGAGTCACAACC
GATTTACCAGCAGTTTGATCCTTCTTCTGTAAGACTTTTTGATAATTATCAAATGCTCCA
AATAGCACGTTCTTGGATTCTAACATAGAAAACAATGAGGGCAATTTGTATTCATAAATT
TTCTCAATGTCTTTGAATGACGTTTCCAATGAACTAGTGAACAATCCCATGAAGGAATTG
GAATCAGGCTGAGAGTAACCCTTGAAAAACCCACCAAGAGGATCTACTAATGCCCAATAT
TTCAACAAATAATAACTATGGGTCCTCAGTGCTGCATAGAAAATATGTAGTATCCTCTTC
TGTTTCCTGTGAAGATCATCATCCAATCCCAAAGGACAATCTAAGCATTGAAACTTTCGA
GACTGAATAATTGTTGACAGAACCGTGTGCACAGATGGAAACTGATTCACAAATTTGTTG
TATAAATGTTTTGATGCATTCTCTGGCACAAGGTAGTCACAAGCAAACGAAAAATCAAAA
GTCTGCTCTATTGCAGACTTGTACAGATCATCAACCTCCTGTGAGAATAACGCCAAGTTC
TCTCTTTTTACTTCCTGTCCAATTACTTCTTGTAAATTAACATGACGAATTGTGTTCATT
TCAGACATGAGCAAATTGTTGTTGGATGGCTGTTGTTGGGTTGTCCATTTGATATACTCG
GCAAGAATGTTCAATGTCGCAACAGTATCCCCCTTTGTCTCGCACAACTCTTTTGCAAGG
AATGTAGCAATGACTTCATTCTTTTTGGTTTTAGGAAATTGAATGGCATCCAGAATAGTA
TCCCCCGGTGATCGTGCTACATAAATTGCTACATAAGGCAAGTTTGTTAGCTTCACAAGA
GCAAGTGTTTTTGTTGAATAACCCATTACTTGACAGTTCAGTCCAACACCTGTTCTACGA
TCAAGCAAATAATGCTTCTCACTTTTAGTCAGAAAACCAGACTCCATTTGTTGTCATTCA
GGATAATGCATAACACAAACATGAAATTCGTGACAAATTCTCCTGCGAGATGATCTGCAA
AATATTCCTCACGCTGTGTATTGTTCCATTTCTCAGGTAACTCACTTAAAACAACCTGAC
CGAATACAGACATTGTCTCATCACGTGCATCACGAATCACTTTACTGTCATTCTTGTTCA
TCATGCTTGGGATGAAAACAGTACACACATCATTGCACCCCAGGCGAACTATGTCTTTGA
TACAAAGACGTTTGGGGCCTTGATTCATGGGAGATAACGAGACGTATTGTGCGTCGTGTC
TGACTGTCGGATCATAAATGGAGTGGTGGTTGAGTGCAGTCGAAATATCTAAAGATGGTG
GAGTGACGGAGGTGGCAACACTTGATTGAAGGAAAGAGTTCATTTTGTATGAGTTTTGTT
GGGAGCTCAAAGCTATTTTGGATGAACACAGCACTCGTGACATGACGGTACTGGGCGATG
GTGTTGCCATGAAGTTGGATTGCGATGGTGCAGTGCATTTGAGAGAGGTGACAAAGCCAG
ATTTCGCGCTCTTCCTAGCAGCCATGGCCACTTTATACGATGACTGTGATGGCACCTTCA
TCATGCCATGCTGAATTCTGTTAATGATCGTGCGATCGCATTGAAGCCAGTACTCAACGA
TGTAGACTTGAGGCGGTTGTCGGTTTTGCGCCAATACGCGGAGGTTGCAGCGCTATCGCG
CGGTGTATTGGAGGAGGAAGCTGCCATTGTGTTGGGACGAACCATGGTGTCCTCGTGTGG
TTGATAATCGAAGTGTGGATTTTGTGTGGTGGAATGTGGTGCGAGGTGGGTGGTGCGGTC
TGATAAGTACTGTACACACTACTAAGGTATTGTACTGTGATGTGATGTGATGTGAGAGCA
AAAGATTCTTTCCCAGCTTTTGTGTGAGATTTTGACCCAAACCTGGGAGGGTTTACATTA
CATGTAGACCTTCACTATCTACCTATTTGTTAGATAGTGAAGTACTCCATGTAATAGTAG
AGCCGTATAGAGGGTGTCCGTGACATGTACCAAAAGGTTATTCTAACCTGTCTTTGACCA
TTTGCCTGCATATGAAGTTTCCTTTCTAGATCAAAACCTAGTTGGGCATTGTTTTAGATC
TTTTTGAGTTCTATTTAACCATGTAAAAATGACCCTATGTTTGTTAAGTAGTTCACCTAG
TAAAATTATGGGATATCAATCACAAATAGGCCAATGTGAAAAGAGATGAAACTACCCTTG
CCTAACCACGTTCTGTTAACATATCAGCAAAGTGCACACGCCAATGAGAAGCACACATCC
ACTTGGAGGGGTTACAGGCACAGTAGGTGCAAATTTTGGAGGTACAATGAGGAACAGAGC
ATGTGTTTTGCTGGTATGCCTTTTTGCTGGTGAGGTTGCACTTCATGCCGTCCCAAAATT
TTGCATGCCGAGGTGCCGTCAACATAACATGTTCAGACACCTCATGTCGGTGCCTCTTCT
CATAGGCTCCTCCTTAACTACAATCTCAGGATCGTTAATAAGATCCCATGCCAAATTCCT
CCTAAACTCCAAGAGAGTCATTTTTCATTTCCATCCCACACAAAATATCTCATACAGAGG
TACATGTTTACCTCTGTGACAGCCAAAAGAAACTGCAAAACTCTCAATGCCCAGCGAGTT
GTTACCCATGTCTCTTCAATACTCGGGACAGCATGACGTAAGTTGTTGTGGTCATTTACA
CCATGCCGGTAGGGGCATGGTGCATCAGTCTCATGGTATTCACAGCTCAAGAAGAACTCT
CAACGTGAAAATCCAACGACACTGGCCATGAGATACCAGAGGCCAAAAAACCCAGTCAAC
TCACCAAGGTTTGTGGGAGTATGACCTGCATCCATTAGAGATTTGGATGTGTTTTCAATA
CATACCTCAACAAGCCAGGAGAGTTGAAAGAACTTGCACCACATCGCATAAATGGTCTTG
TACATTGGAGACCAGTTGTTGAAAGTTGCAGGGAGTTTTTGGTTTGTCAGAAACTTTCGC
TGACAAACTCCATTCCAATGAAAGCGCTGGCCTTGGAAGAGGCCAGTTGTTGGATTGACA
GAGAAGTTCGTAGTGGGAACATTCTCCGGTGCAGGCTCGTTGTCATTGTCAACTTCATGA
CCTTGCACACAAACTTGTGTAATGTCTTCACAAAGATTGCCCGTACGAGTGAAAGTATAG
TCTTCAACGGTGTCTCCTTCCGGGTTTTTGTCAGGAAGAAAATTCACGATGGCATGAGTG
GGCGAGTTTGGTGGGGTTCTGACATTCCAGAAGTGTTCTGGAGGGCCTTCCTGCATGAAT
TTCACATAGCGTTTGGAAGCGTGCAACTCAACACCAGGGATTGATTCGGATCGAAAAAGG
ACAGCCAGAAAAGTGCTTCCGGAACGGGTCACATTGTCCGTTCGGACCGCAACCAAATCA
TCCAAGCGCTGCCCAGCAATCCTGTTTGGATGCAGCTCGCCGATCTTGGCAGATGGACGG
AGGTAGCTCAGAAGGACTGAGCAAACTGCATTGGCACCAAGGATCTTCTTGCCTCGAGGC
ATGGGGAGGTGTCAATGATGGTGATGTGATGTTTGTTTACCTTAGGAATACGTAGAAATG
GTACTGGGAGGGTACCAATGATCTTGGCAATGAAAAAATTGTGAGCAATTTTCATCCCAA
CAAACTGAAGGGAGGATTTGGGCAATGCAACTGCTCTGCACCCTTTGGTCATTCTACCGC
CACAATTCTGGAAAGGCTTCTTGAAATAGTACTCTACACGAGTTATTATTGGTTCTTGTA
AGAGAACTTGGTTTACAAGTTCAAAACAAGGCATAACTAATAGGGTAGATTAACCTGAAT
TGGGTTAATTTTCCTACTTGTGTCACCAACCGATTTTGATGATAAGTATTATCAAGAACA
GAGTAGGTGCTATACCCGAAAGTACAATACCTTAGTAACTAGAGGGGCTTACTAACAAAA
TCTCCATGTACAAGTACCTATCAAGAAAACGAGAAGCCTAGTATGTATTAATTGATGAAC
TCACTAGGGCATATGTCTCGCAGGGAGAAGCAGTGTACAAAAAATACAAACCTAGGTACC
TCATAACTTATTGTATGGTACTATCGTATCCCTCACGTACCTGCAGTGGTGTTGAGAAAT
GACACTGGAACAGAAACGGGAGTAATTAATTTCACACTTTAAAACTTATATTTATGATAC
ATCTCTACACGTATGATATGTTGTACACACAAAATATTATGCAAAAGAACTCATTCGTGC
GTTCAATATAACTGTGCTTACAGAATGGTACCTACAGTACCATAGATTTGCAAAACATTA
CACTCACAGTGTTTTCATATACCAATTCCTTTCCAGGACATTGGCAATCCGTGCACAGGA
CTGGTTTTTAAGTAACCTTTGACATTGAACGGGAAAGCTAATCTCCACAAAGAAAACTAA
TCACCCAAAAGAAAACCGGATACCTTATCATTTCACCAGAGGAATAGTACAGAAAAGTGT
AAAAGCCAAAAGAAAACAGATTCTCTAAAGGAAAACCAATCCCCAATTAATTTGCCAACG
TCTTTAGGTACTTACATTATTTAAGCCTTTGGGCGAGTTGGAGACTTTCTTGAGAAGGAT
TTCTCGAGATTAGATCGATTCTTTTCTGAGAATAGATCTAAACAAACCATAGTCTAGGAC
CTTAAGACATAGTTTAGAAATAATCTAAGAGTGTAGATTTTCTAAGTATGAAGTAGATTT
TCTAAGGTAGATATTTATTTCTTTGCTAGCCATTTCGTTTTTCAAAATCGTCGAGTCTAG
ATCTAACAGATTTTGAAAATCTATTTTAGATTTTAAACGAAGTCTGTTTACATTCTAATA
TTCTAAGTTCGATTTTTATTTGGTTTTCTACATTAGATGTAGATGGTATCCATTCTCATA
AGTGCATCACCAATAAGTCGCGGATGATTAATAGTACCATATATTATTAACTGGAATGCT
ACGCATGCTATAATACCTTTGCATACTAACAGTATGGTACCATTTGTAAGTATTACTTCT
TTCTTTTATGCACGAGAGAACATGGATATCTTTTAGAAAATAATCCATTTTCCTGGTGTT
CCCTGAACCCCACCAACAACAACCATAAAAACTGTGTGTTATTCTTTCTATTGTATTATG
TTCCGGTACAATCACAAGCACAATATTATGTACAAAAAAATATTTATGTTAGTACTCATT
TGTAGACCCCCCAAGGTTGCTAAGCAATTGCAATGGAGGCATTGCAATTCCTTGTCCATC
AAAACTTTGTCCAGGATTTGCAAACTTTTTTGTTGATAGTGGTTGATAGCCTGTCGACCA
GCAACATTGGATATTTTGCCCTTCTGTGAAATTTTTAGTCAACATTGGTAATTTTTTATG
ACCTTTTTGATACTTGTCAATATGTCAACCACAAAGTCAATACTACAAATAAGTAATAAA
GAGTTTGACAGCTGGTCAATAGTTGCCTTCTGCAGTGCTTGACATGACTAGTTCAACATC
TCTTCATCATGTTGCTCTCATTGCCACACTCTCATCCAAAATGATTTGGAATGCAACTAG
GAATACATTGCCATCAGCTGAGAAAATACACTGTCATTGCATGTTTGGTTGATAGTTGGT
CGAGACCTGTGGTCAATAATATTGACTCACCCAATCAATAATATTGACAAAAAGTCAAGA
TACATGCAAAATATCATCTTTTTAGTCAACAATGGTTGACAATATCAACTATTTGTGTCA
AACCTATCGACATTTTTCAATCCCTTCTATAGTTGTCAACAATAGTCTTGGTCAATAACA
GACCACAAAGTTGCCTGTTATGCTGTCTAACTCCATATCAACAAAGAGGTATTTTAGGTG
TGGCTGGATGTGATGGGTAATGACCCATTTCATTTGAACACATGGCACGCTTTGCTTGGT
TGAACACTAGTAAGGAAACATCTTTGTGTTTGATGAGGGTTGTGGTGTGAAGCCAATAAT
TGCATCTTGTTGGCTACCTTTATTGATCTGACCCCCTGCTGGTAATGTTGCCGTTGCTCT
GTTCCTATTGTGTGTGTGTCCCTTATGAGTTTCATTGGACCCAGAGAAGAACTAGGTGAC
AGTTTTGCTAGCAAGACCAGGGAAAGAGATGAGGGTGACCTTCTAAATAGCAGTAAATAG
AGTTGATGTATTGTGCTGAATCACAATACAATATGCAAAAACTGCTCTTGTTCATATTTA
CTGCTAGTTGACAATTACTTTGATGTGTATCATGGATGTGTTCATACTGCAGAATTTGAG
TCATTTGTTGTTGAGTGGCATTCAGAAGTAGGAAGTTGAAGAACTTAATTTAAAGCCAGC
CCCAGTTCATTTCAGGACTTCAGCATCAACATGCTTTCATAAACAAATGACTTTAACATC
AGAGCTCACTGTTTTGATGTTGATTCATTGACCAACAAATTATTACGAGCAGCTACACCG
AGCTCCAACTATGAGGGGCGTTGCTATCTGAGCAGTGTCAAGCCGCTTCTCTACATTGTG
CATGATCTTGTCATCGAATCTAGTGTATGTGAGTATTGCTGGTGTTGTACGTGGATTGCC
ACATGACTTGACCAAGGCGTATGACCATACACCGAATGCACTATATGACCTAGACCCGTC
AAAGCGGTATCTGAACATCTTGCAATGTACAAGGTAGATCCCAGAAGTATTGACTTGGCA
GTGAACAGATCTGCAGACACTATGTTGTCTATGCGAAGTGATATGGCTATGCTGTTTGAG
GTGCAACCATCTATTGCTAGTGTGCTCGGATACATGAACGCTTGCATGAAGTACCCTATA
CACACTGTTATGGTGGGTGAACTTCCTTATGCCGACAACATAGTGCCTACACTCTGGTCG
TCGTATGCACAGGTGGATGGAATGGAGGATACACCCAACACTAGAGCGATATCCATGCAC
TTCAGGGATATAGCTCATGCAGCTGATGCAATAAGACATGCATGGAGATTGCTGGTCAAG
GGCTAGGCATTCCTCAATTGCCACTGCCACTACTCATACATGCCCGATAACAATGCATGC
ACAGAGTGCATAGAATACATGATAGACTTCATATGCAGACTGTGCATCAACACTTGGGCA
TTCCACTTGGTGGACAAGGCCACAGTACTGTCCATGGGCAGAACAGCTAGATACACTGCG
TCCAGAGTGAAGGCAAGGCTAGAATGCCATGGCTGCTGTTATGACGGGGTGTCATGAACT
GAGGTAAGTGATGTAGTATGCCCGGTAAGTCACCTGATATACAACATTTGGCGAAGTAAG
TTAAGTGTCTTTTTTCATAGTTTAATTTTTTATAAGTAGAACAGTTCTATGTTGTGTGTG
AATGAATGCTTGTTTTTTATGTGTGCCGAATCCGTAGTGTAAATGGCATCTGTGTGACAC
ATGGTGATGTAGTGTATTTTGTGCGAACACGGTTGATCTCTATTTGTACGCCTGGGTTCG
TCAACAGGTGTGAGGTGTTGATCTAAGGACATCATCATACAGCAGAATCAGTAGGTTTTT
TGTACATTCATGTTCCTCTATGCATTGGTATGGCATTAAGTTCCGAAATATCTGTGTGAA
GAAGTGACATGGTAGTGATGTGTTTTTGTTCTGAGAATTTGTTTGAATCGTTTTTGATAT
CTTATGGTTTTGTTTCAAATGTGTAATCTCAGTGGTATGTTGCAGGTTTCATTATAATTA
GTTCTTTACCATTTGAACTCGAAAATTTTGCGTTAGGTGATCTGAAGTTTGTCAGTATTA
GGGTCTTTTAGGACGGTAAGTAGTAGGATTTGCCTTGTCGTTAGTTTGAGGGGGGACGTT
GTACTTTTTGTTGTGTTGGACATCATTTGTAGAGTGGTGGGATGAGAGTTGACAAAATTA
CTTAAGCCGATTAAGCGAGGCTAATATAGACATACCGTCGGAAAGTTTGTTTGGTGTGAG
ATGTGTTTGCATTCGTTGAAAGGCTTGTAGTAGCAATGGTGTTAGTAAATAGCCGTTTTT
GTTGATGAAGTGTGTCGTATTCTGGGTCGTTGACCCGAAGTCCGTGTAGTAGGTGGTCTA
TTGTGAGGTGTGTTCATGGGTTGCCTGCAACATTTTGTCATCAAGTTGATAACAGTTATC
TTATATTTCAATTTTTTGTCTTTCCCGGAAGTAAATTATTGGGTAAATATGGGGGAAAAG
TTGAAGAAGAAGTGTCGAGAACATCAGTGTAGTACTGTCAGAGCTGTCGGAGACAGCGCA
CCCAGGACGGGTTCTCAGGTGCTGTCATTGAGTGATGTTGGTAATACATCTGCTTCGATT
GATGATTTTTCCACTTTCGCTGGTCATTTGCATAATGCTTTAGCAGATGTGTTTGGCAAA
GATGTTGCGTCAGCAAATAGCAATACCTTTAATCGTATTATGCTAGAGAATCTTATTCTG
GGTGGTGGATGGGCACCTCGTAATAAGTTTGACCCAAGAACGGAAACTGATTTCCATGCT
TGGTGTGTCGACGAGAAAGGTATGGTGCACGACTATCCGGACGATCAATTAATTAAGGGG
AACTGTGTAACTGATTTTGTGGTACGGCGTCCGTGGGATGTGACAGTTGTGGTGGAGGCG
TTGCCGTACATTGAAAAGTTGATGCAAGAACAATTTTTTGACAAGAACCGGCATGTGTCA
AGCACGCAACTTCTAAAAATGATTGAGAATAATACATTTCCCGTGAATCACTGTTACGTT
AGGGCCAAATTTTTTCGTGACAGCAGTCCTGTTTGTTTTGCATTGGTGTTAGGTTCTCTT
GGGTACAGACAAGCAGATGGGAATGTGTTTTGGGAATGTGGTTAAGTTACAGGCTGTTTG
TGTGTTGGTGTAGTTTGTTTTAACTATATGCTAAGGTTGGGTTAAATATGTGTAAATAAG
GCACAAGATTTATTTGGTGGTGCTGGAGGGTTTTGCTTACCTATAGTTAGAGGAATTACT
TGATTCTGAGGTGTCACCATCATCGCTGTTGCTTTTTGTTTCATCGTTTTTGGGAGGCTG
AAGTGACTTTAGGAAATCATTCGAATAGAGAAGGAACTTCACAGCATTGTCATTTCCAGA
GTCATCCCGTGTTATTTCTCCTGTTGTAAACATCCATTCTTTCAAATTACAAACGAACTT
CAGCACATTAACTAAAGCCTTACACCAAGATGGAGAGTTGGGTCTGTCATTTTGTGAAAC
AAGTGGGTCAAAGATGTCTCGAGCATATTGTCCGTTCACCTGAAAGTAGATAGCTTCACA
GTCTTCAGTGGGTGTTGGGAGAGATTGCAAGCGAGAGAAGTTTTGACCCAACAAATGTTC
GATTGTTTCCAGTGTAATTTTGAGAGTCAATACATTCCCTGCAGACTCATATGCAAAATC
ATGGAGGACTGACTTGATGTTGTGGTGGTTAAAGTTTGGAGGCAAGGGCCTTCCTTTCTT
GAGATGTCTCCTGGCTTCAAAGACGTGTTTGAAGTCAACGAGTTGGAGATTGCGTATGAG
GTCGAGGAGAGTCATCTGGGTTTGTTCTGTTATGATGGGAACTTCAAGTGCTGGCAATTT
CATGCTGTCTGAGATGCTATGCTTGGGTGGGTACACATATTGTCTCATGTTTTTGAGTTG
TTCCTCCACGGAATCTGTGTAGTCGCTGATGACTTTGTTTGAGGTGTCGATGTCCATAAT
TTGCTCGATTGCTTGATAAAGCATATGTAGGGCTGACACAGTTACATTTTTTTATGGACA
ACCAGTTTTTCTCTAAGTTTCTTGGATTCTTTTTTGTCGATCTGTCCACATCATCAGGCC
GTAGTGGAAGGTCAAATTCAATGAGTACCGGCTGAAAAGTGTTGGTATTGTCAATATAAT
CAATTTCGCCATAATATGGCTAAGTTTGGAATCTCGATTTTTTGTGTGAATAAGAGAGAA
AAGAATGTGAAGAAACTGAGTTGGATCATTTCCACAGTGCGCAGGGGTTTCAGGTCGTAG
ATGTTTTATAGTGCCACAGCAATATAGGGAGGGTCTTGTTGTTTTGTCATGCGTACATTG
TTTAAGGTGTTTGATTTCAATCCTGCCAGAATCCTTCCACCTTCGAAAACACTAAGACGT
TTTGCAGTGAACCATTTGTCGTCTACATGTATTTTGATGTAGTATAGAAGTGCCCACATG
AGAGGTAGCAGTGGCAAGACCCGGAAGTCAAGACAGTAAATGACTCGTGCTGGGTGAACG
TTGCTCATTGACTTGCTGCCAGATTTACTGATTAATTGGAAGATAGGCGTGGCATCATCA
GCCATGTGTTTGTGGCAACTTGTGGCGTAACACCATAATTTGAGCAGTTCTGCTAATTGG
GGGCACCTGTCATAATCGGTAGCTAAGTAAGGCTTGAGAGCGAAGATATCGGCAAAGTCG
TAATATACGTTTTGCAAAATGAAGCCGTAACACATTGGGTTGTAGGACCTTTCTTCCTTA
AGACAGGGATTGTTGTCATTCTTTTCTTTGATGTATCACGCGCCGTGCACATGTGAGGTG
TCATTCTGTAGTGAGAGGTCCAAGAAGGCTTATGAACGTATAAAAAAGTGGATGGTATGC
ATGAGTGGTCAAGTTGACATAACAGAATGTAATAAAAAATCACGCATGTGTGTTATCGTA
AACCAGGCGAGTCACCAATTTTACAACATGCATATGTCATAGTTCTGGTGATTTACCTGG
TGTACACAATCAAGCAGAGTTGGCATCGATCATGTTTGCTGTCATGACAGTTGCTCCAAT
GATATGAGCTTCACGGAAGTTGAAATACAGGGACTTGGATGGAATTACGTCTGAGTACCC
AATCGATCCAGCGCCGTGGATGAGATGGCCTTGGGTTGATGTTCTCGCATTAATGTAGTA
ACATAACATGAAGTTTAGGAGGGACTGGGCTTCGGTGGTTTTGGCTTCTTTGAGGGAGCC
ATTTTTGTATGCTGCATAGAAGTAGTTGAACACTTTTATGGCAAAGTAAATGCAATTAAT
GCGTGAAGTGGTGAGAATATTAAACTTGGAGTATTTGGCGGCCTTTTCTTTGGTGACGTC
ACCTGAGTCAAAGATAGTAAAGGAGCTAAGATCTCTGACCAGACTTTTGAAGGAGTTCAC
GAAGGGGGGGTGCATTCTGCTGGTCGTGTCTTCGTGTGCTATGTAGGTGAAGTACTTGAG
GAAATCAGCCTCATATTTAGGGTTTGTTGGATGAGCGATGAAATTTTGAACAGCGGGTAG
GTCCAAATCCTTGAAGTAAGACATCAATGATGACTCAGTCGAATTGGAAAGACCTTTTTT
GTTCATTTGCTTTTAACGGTACTTGTGGCATCATATTTTGGAATGTCTATGAGGTAATGG
GACATGTTTGGAGTCACTTGCAATGCATGTGAATCAACTTGTTTCGCAATTGTCTTAATG
AATTGTGTGCACAAATCCATGGGGTGGGGACGATTTGAAGCAAGTTTCCCGTCCAATATT
TGTTTGCTCTGTGTCTTGAGAGCAGCCATGACGTCATCTGTAGACACTTCTTGTGGTGGC
AAGGTCGTGTAGTAAACTTCTATAGTTGAACACTTTTGCAAGGCATGACAGCTCACATTT
CCATTGAGTGCATCGTCCAGTTCTCGTAGGAATGTTGAATTGCTGGGCCAAGTATTTTCA
TCATGAGAGATAATACCGTTTTCCGCAAAATGAGTGTAAGTAAGATCTGTGGCAGGAGAA
ATGGAACCAGTGCTGGGGTCAATGTAACGACCCATGCCGATAGAACAATACATCAACCGT
CGATGTTTGCCTTCAATGTTGTCAAGTCGAAATGATGGCTGATAGTGCTTTCGAAGGAAA
CTGTAGAACAAGCGATTCTTGTACGTTGTGAGTAAAGTATCACTGTTTGTGTATTTGACA
GGATGTAAGTTGGGTTGAGAGTAACTGTCAAAAAGCTCTTTGAATTAGTCTTCCAGGCCG
CATGCTTTGGCCCACGCCTTCTTCCCTTCATCTGTAAATGAGTTTACTTTGAGAACATGG
ACCCATTCCTCAAAAAAAGGGTACACCCCAGTCTCCTGGTTTATTCATGGGCCTTGTTGA
AACATGCAACGGATCGGCTTGTGCAGTCTGAACCAGAGGTACTAACGCAGTAAGGTCTTC
AACTGGATGAGCGTCAGCACAATCAGTGTACACAAGAAATGATTTCATATCTGAGTCTGC
GTTTGACATGTGTTTACTCTCATGAACAAGAGTGGCTTTAGATTTGGAAAGTTGAATATA
ATTTCACTGAGAACAGAACAGTTACAGGAAACGTTGTGATTGTAGTTGAGAAGGTAGACC
CGGGGCACTTCGTCAGTAGTGCCATCTTGAGTTTCGTATAAGTGACATGCAATGGGCCAG
TCGGTGTTGTGGAATTCTAGTTTTCTTCGAGTACAGCAGGTGTCAAGGATTTGTGCTGCT
TTGGAATGAGGCAAAGTAGATGTTGGCGTGTTGGGTAGTTCCGTTGATGATTTTTGTTTA
TTTGATGAATTATCTTTTGAAGGAATGCTCTCATTACCAAGGTAGGCGGTCTTCTTGCAT
CCTGACTGAAGTTGTTCATCAATTTTTGAGGTGTTTGACTCAAGGAAGCGTTGCGGGTCT
TGTGGGGAGATGCCTGCATACTGGTACTTTTTCGAGTGCTTTTGGACGGAAGGTCTGTGT
AAACAGAAAAGAAGACATTAGGATGTGTTAGCAATAAGTGATTTCATGAGTCATATCTTA
TTTCACATGAAATGCTCATACCAGGTGGTAAGTGGTCTTTGTTTTGTTTGCGTGAACGAG
TTGAACGTTTTTGAAGTTGTAGGTCTTCCGATGGGGTAGCGTCTGCCCTAGTGTCTTGTG
TTGGTGCTAATGATGGAATTGTGGTGGCATTTTCATAAGTGAGGTATAATTGTAATACGA
GAATAAGAAACGATAAGCAAGAATGACATAAATATGATGAGTGACGAACATAATGATAGA
ATGGTAGGTGAAGATTACACCCCATTGGCAAAAAACAGAAAGGGTATGAGGATGCAATAT
CTCTTACGTCAATGTCCAGGTCATTGACCAGATTTACGACACATATTGCCAGACATAAAA
TGTGTGCGTTAACAAACAAGGATTCAACAAAAGCCTTTGTCGGTTTCTGGGTCATTCACA
ATTCACATGATCTGCAACATTGTAAATCAGCAACGAGTCGAAAGAAAACAACAAGGCAAG
AAGTACAACTGCTGCAAGATTTTTCTCTCATCAAAGAATGTGTTACTTACTATTATTTTT
TTCTAGTTTTTATTTCCATTGTGTTCTGTTCAGTAACTTCCTTGACGTCAATGTCATCGT
CACGCCCTTCATTGTTAGGATTGTCTATATTGTTACAACAGAAACGTTAGAAGTACATAC
ATTTTCGAATCAAAATTATGTGTTAAAATTGTTTTACCTCCTGCATGATGTTGCTTAGTT
TCCTGGACGTTTTGCCGGATGAGCGCAGCGTTGTTTTGGATGGAAAAGGCGTCGTTGGCG
CCATCTTGGATCATGCCTTGTTCGTTTGGTTTTGTGTTGGATGACATGGTGCATTGTTTT
TTAGATCGTGGTTTATGGAGAGATTGTTGGATTGTGACCTAAGCCGTTTTGCTGTAGTTG
TTACTATGTAGTAAACGGGTAGATACATGTTGTTGAAAGATTTTATTTATGAGAGTTACA
CTACTGAAATAGGTATTGCATGGTACACTAGGTAATCCATGCATCACCAAGCACAGGTGA
TCCTGTTAGAGATTGGAGGTAATTTAGGGCAGTTCCATGACTGCTCCTTTTCTCTCAACT
GCCAACAGGAACTGTCCCATGAGAAGGTTTCTGAGAAAGAAATCCTCTCTTGGATATTTT
GTCCAAGAAACACCTAGAATGTATATGGGTGTTTCTCAAGAAAGAAATTGTCTTTTGAAT
ATTGTTTCTCAGAAACAATATCTTATGACTATTGTACTTCCTTTGTGTTACACAAAGGGA
AGAGGACCATTGGAGGTTCCACCTGGAACCTCTTTGGGTTACCAGTTAAGGTAGATAATT
GGCCTATGTCACTCGCCCCACGATTGGAGAATTAGCGTGGCTCGCGGAAAAGTAAAACCT
CGGTGAGGAAAAATCCGAATATGAGCCAGACTTGCAGAAAAACCGTTCTTGTTGAGGTTA
AAAATGTGCAAGCTGCCTGTGACGCTTTGTACCTACATATTATTTTATGTAGTATATGAA
GTGTAAGTTCATGTGGAGAGGGAGATTTGTCATGGCTTATGATAAAGCTGGTTTGATTGT
ACTCTCCTAAGTCAAACTTATATTCTGACTTACTTCCGCGTGTAACCCTGATTGTCTTAT
CGTATACTGTCTGTGATAGTCCAATTATCACTGGTATACCGACTGAATATTTGTGCGGGG
TAAAATACCTTTGTTTACTAAGCATTGCTTTCCACGGACCATGTGACCATAAATTTATGA
GGATAATTTTGGGTCGGTTTGGTGTTGCCTGGTGTCTCCTATTGATTTAGTCTGTGTGTG
CAAAAGTGGAATGCCGAACAACAATTCCATCTTATGATTGCTACACTACATTTAGGCGAT
AGGCACTGCATAGTAGGTATGAGTGAATGGCATCTGAGTGTTTGTTTAGGTAAACATTGT
GCCACTAGAAGCTGCTGACAAGACCATGATTGGTACAGCAGGCCAAGCATCTCCATGATT
TGGTTGATGTTGAACTCTAGATAGTAATTCACTTTTTGGGTTTTGATATTTGAAGACTCT
GGTTGACTTACACTGGGAAGCCAAATGAAATGCATATGGTCCGAAAGTGGAGTGTTGAAA
CTGCACCTTAATTGTCACGATGTGTGTACAATGTGGATATTGAACCAGGTCTAGGTACGA
AGGTGCTGATAGTACAGATATTCTGTTTGTTATCTTCTGCAATCCTTTGTGTTTGTATAT
TGTCCTTCTATTTGCTCTGTAACCCCTATGTATCCATGGGAATAGTTGCCCAAAGGGTCA
GCTATCGGCAAGTGAACAATGTTAAGTCATACATAATGTATTGACTATAATCATTGGAAG
GTCCAAGCGTCAACGTCTATGTCTTTTTGTACCATGAAGAGTACGGATTCAGTGTTTATG
ATATCCTTTTGTATTTTGTAGCAAGGATCCTCGAGGGAGGTCTGTACATGTATAACTCTT
TTGTTGGTGGTAATGACATTGCAACATATTTAAATGTGCATGTGCGTACCAATTTTTATA
TTTTGTAAGACAGTTGTTGACTATAATCTTATGGTTTATGGAACCATATTGTGACTTCAC
AGCGAGCATCATGGAGAAGTGAACTTTCCATGATATGTTGACAACGTAATAGTTGTGTTT
CTCTTTGGATTTGTCTAAGCTAGTGAAGCGATACTACATTTCTGTGCACAGCTTCTTGAG
TTGCATTTGTTTTGCATTGCATGCCAACAAGGTGCTACATGTCTCTCAGTAGAGATGTTC
ATGTTTGACTTATCCTTTTGTGTGAGATGATATTCCTGTTTAACTAGGGATACTCACAAT
TCTATGTGCTGTGGTTTTACAAGAACAAAGGTTGTGGATCCTTTGTGTTGTTGTGCTCAT
ATGATCATGAGGCTTATTTTATGGTTTGTTGTGCAACATGTATGTGCACTACCTATGGTC
ATCCCGTTGTCTTTAGCAAAAAGACCCACGTATTTCGGTGACTCTAAGAGTCCTTCCTTA
TGGACACCATGTGTGTTCTCCATGGATAATTCTGAAGGTAAACCATCAGAAGTTCTCACA
AGAGAATCAAGTACTAGTCATTGAGTCTCAGTGAGACCATAATCTAGTAAGACACAGTGT
TGAATCCAATGATGTTAATCATGGTCAAGGATTCATTTTCTCTTATTCTGTGTATTATAT
GCACTCTAAGTTCAGCAAGCTGTACTAGAATGCGAGCATACCCAACCTGAGTTGGTGTTG
CTCTAGACTTGTTGTGGTAACAAATGTCTAACATTAATGTGTCTCTTTTTTGTGTACAGT
GTACCTCCTCCTCTACAATTCCAGTTGTGAGTGAGGCGAGACAATCATATTGTCTTACCC
AAGGTTCTCCCTTGTACTGGACCACCCAGTAGCATGTGAGTTCCCTGTATGGGCGAATGT
TTTAGCGAGTTTTCATCTGCTTGTAAGCATGGTGCTTTTGCCATGCGAAGACTTTGGGTC
TATTATTAAGCCCTTGTTGTCTTTGTGCAGAGATGTTGTGTATTGGTTTGTCATGCAAAC
CCTTACTCGCTGCTTGGTAAGTCCATCCTAACCTTGTTTAAGGTGGTCTCTCAAGCTAGC
CTTTGGAGAATATCATATTACTCCAAATGAGTTCTATTGAGAACAGTATGGCCATCATTG
ACTCCATTGAATGTGCTTGTGAGGCACATGGAAAACCCATGATTGTTATTGCTAGCTCTG
AGTAGGTATAACCTTCTTCAGTGTTTCTAGGCATGAACGGGTTCCAGATGCGTCAGTATC
TAGTCTATGATTTTTTTTGACTTTTCATGAAGTCTTATGGTGTTTGCAGAGTTGAACATA
GCAACATCTACAGTACTGTAAGGATTCTTTTGAGTTTAGACAGTTTTGCTAACTTTTTGT
CCATATCCTATTTTAAGAATCACTTTTTGATTTACAGTAATTTATGTTTGTTTGGGTGTT
CTGTTCTTGTACAGCCAGTTCTGACGACGGCTGTCAATGAAACCCTCCAGTCGCCAAGGT
AAATTGTCCTCGTTGTTTTTACTTGACTTTTGGACTGGTTGTGCTCTGTCTTAATAGGCT
GTAAACCTCCCTCGTTCAAAAAATAGAGGGAAACAGGCACGTTCTTCCAACACACTGAAC
GTCATCAAACAGTTTCTCTTGTCATGAGAAACCTCAGTAACGTGTATGAAATTGAGTTTG
TAGTGTAAGTGTGAGTTTTTTCTTTTATTTTGACACTGCTTGGAAGGTCTGCTATTTTAC
TCAACCCTCCCAGAGGAGTTTTTCACAGGAGTGGTTAGCTCTGTGATCATGAGTATTTTT
GCTCAAGAAGAGTCCTGCACTTAAGTGGTTAGCTATGTGCTTGGTATGTTGTGTCCAGGT
TTTGTTTCAACTCTGGTTCACAGATTTTTGCAGACTTTGCATCAATTATCACTGGCAAGG
TAAAATTGATCTTAACATATTTTATGTTGTTATTTGTTCGAAAATCTAGAACAATTCAAA
CTCAGTTCTTGCATTTGTCAAAGACTGAGGTCATATGCTGGCTTAGTCACTCTGGGTAAT
ATGTACTCAGAAAAGTGTGTTTTGACAGGAATTTAATGCTTGCGCAATAAAAAACATCGT
GTGACTTTGCCCTTCCTTTTGAGTAGGAAGAACCCATCCTGCGTGCGCCAAGAGCTTGAC
ACCTGCCTAGCTGGGTAAGGAAAACATATGGATGTTCCTAATTTTTGAACATGGGGGAAG
CTTGGAACTACGTCCTTCTTGCTTTCACTGTTACTGTAGCAACACCGTGTCAGGGGTTCG
AAACCCAACATGGTTTGATTTCCAGTTGCTTTTTGTTACCTTTGCTTGTGAATAGTGCAG
CATGGCACATGTGTACATTTCTCTACGTGGGAGAAGAGTTCATCTTCTTGAGAAAACAAT
TCATGATGCCAGAAGATTTCTTGGCATTCTTGTTTTATTTTTACATGTAGCAAGGTATTT
GAATATCAGGTTATTTTAACGTGACAGTAGAATTTTTTCAAGATTTTTCTCTAACGAGCT
CTTTAATTTAAAATTAAATAATTCGAATTTATATTTCGGGCTCTAAATTCTATTTTCCTC
GGACCAGAGGTTGTGCATTTGGCTATTCATAAGCCAACTAGCTTTCTTTCCTTCATTTGC
CAAGCTCTGTAGCTTAGATGCATGAAAGGGATACCACATGAGAAGAATTCTCACTTTTGT
GGACTTTTCTCACTTTTTTTGCATGGATTTCAGAACGAAATCAACAAGTTGCATGTTTTC
CTGATAAAAACCGCAAAAAGTCAGCAGCATTCTTGTGAAAATTGGGATTTCGCGAGAATT
TTGCTAAGAGTCAAGATTTTTTCTTGAAAAAATCTTAGTTTGTTATCATCTGAGATTGAT
TTTGTTCTTCTCCAGTCCAAAATGTGAGACGCGTTTTTCAATATTGACAATTGTAGGTAA
CACTGGCGGATTTCTTAGAAATACCTGTAAATAATTTGTTTTCGTTTTAGACATGCATGG
GTAGTCATGATCTTTTGATTTGTTGTTACCTTTAAAAATATATCTAATTTCAACTATAAG
TACGGCAAAAAAATTTGGCCAACCAAAAAAAATTGAACGCAAACCAAAAAACGTTAATGT
TTTCTACTGTAAAGCATTGCCAAAAAATTTGAACGCAAACAAACATCGTGAACGCATCAA
AAAAAAATTTCAACGTTAACACACAGCAAAAAAATAACAATTGCATCAAAAAACAACGTT
AATGTTTTCTACTGTAACACACAGCCAAAAAAATTTGAACGCAAACAAACATCGTGAACG
CATCAACAAAAAAATTTCAACGTTAACGCACAGCAAAAAAATAACAATTGCATCACCAAA
AAGAACACACTACTTACAACGTGTAAACGCATCACCAAAAAGAGTGGGTTCAATGTTATG
GCACTACTGACAGAATGGAATTCATCATCAAACAATGATGTTTTGAACATAAACAAACGA
TGTGAACGCATCACCAAAGAATGTTTTCAATTTAACGCACAGCCAAAAAAATGTGAAGGC
AAACAAACATCGTGAACGCGCACCAAAAAAATGTTTCTTACTTTAACGCACAGCCAAAAA
AATTGAACGCAAACAAACATCGTGAACGCACTTTCAAATGTCACATCAGAGTACCTCAGA
AGCATCATTCATGAAACACACTGAATGTGAGCACATATGACATTGTTCGATTTTTAACCA
TATTACACTTGCTCATATTGTATATGCCTTGTACAGGTATAGTAGACCCTCTTTACAAAC
GAGCAAAACAGCTTTGCATGGAAACCAAAACAATGAAAATGAAAAATGGGAAGAAAAGAA
GAAATGAAAGATACAGACAAAAGCTCAAGGAAGAAAAAGCTCCAAAGAAACAGAGATTGT
TGAAGAAAGAGAAAATGACATTTTCTACAAGAGTCACAAATATGCCATTTGTGAGAGGAA
GAGGGCGAAGTATAAAATCAATGCAGATTCCATTTGTCTACAAAGAAAGGTCTACTATGA
AACCAATGCTGATATCGTCCGCCAGAAAAGAAGGGTTAGATATGATTCCAAGGCAGAATC
CATCTGTCAGAAGAGAAAGGCTCATTATGAAAGCACATTTAATGAAAAAATGGTTAATGA
CACACCAATGCAACATGACTATGAAAGCAAGGCCTCTGGACAGGAATGTTCATTTTCTTG
CTCTGGGAGTGAAAATTCATCGACTCATACAAGTAATCAAGAGAACACAGAACACCATCA
AAATTTTCTGCCAAGAGAGTTGAATGAGTCAGAGATGGAAAAAATGGTTCAGAAGATCAG
AGAGAAGATTTGCCTCTCAACTGCTGTGGAAGGTGATATCAATAGGCACCGTGCACATGT
ATGCGTCATTTGTGATCATCTCATCATTGGATTAGAAGAAGTCAAATTCGTTGAGAAAGA
AGCGTTGTTGGAGAGCTCATCAAAATTAGCAGTTTCATCTTATGAAGAGTACTATGATGG
TGTTCCCATGCATCCAGAATTGGTAAAACAGTACCAAGTTGAGGATTGTGATTTAAAGCA
TTTGTTGCTTTCTCCCAGGGCACGGTTAGATCAGAAAGGGTATGAGTGTTGTGAGACTTG
CTACAGGAGCCTGAAATGTTCAAGAAATAAGGATCAAGACAAACCTCCCAAATTTGCAAT
AGCCAATGGATTTGCAATAGGTCATATTCCTGGTGTCATCAATTTTCAAGACAAAAATGG
CAATATCAAAAATCGAAGCATTAATGCAGAAATTGATTTGGATGATCTTCTTTGTGCATC
AATCAGCCCAGTGAGGCCATTTGGATACGTTCATGCCTATGCTGGAGGAAGTCAAAAATC
TTTGAAAGGGCATTTCTCAATGTTCAGTGTTGATCAATCTCATGTAGGAGGTGCACTGCA
TAAATATAGGAGCTCTACTGGGGGCAAAAACATTTATGTGGTATTGTGTGGCAGAATGAC
GCCAGCTCAGAAAAATGTTGTGAGGAGGCAAGCTGAATTGGACACAGACTTTTTATGGAT
CTTTTAATGTGGTTTATCAAGGAATCAGGTCATAAGGGATACAGTGATGTGTTGCCCCCA
GATGAATGTCCAAATCCTGTGATCATACTGCAAGATGATGACAATGAAAATAATACTTCT
GATCCGGTTGCTCCTGAATTAGAATGTCAGATCCAAGGCAAGATGTATTACTTTTCAAGT
GAGTCACAGAATCCAAATACAGACAATTCAGTGTTTGATAGCACTGAGGATTTCGTCCAA
GCTATGCTTGAGTCAACTGCACCAACAATGTTGATGTATGGTGGTACCTACTTGAGAGGA
CATGAAATCAACTTAGAAGATGCCTTTCCCATTCAATTTCCATTTAGTTCGGGATGTCCG
AATTTGGGTAAAAAGAGAAAGGTGGAAGTTTCCAATGAAGCATGTCTGAAGCACTACATG
AGACTTTCCTTGAACCAGTTCATGAGACCAGATTTCATCTTAGTTTGTTATCATCTGATG
TGTAGAAATGCATCATATACCACTGGACTCATAAAATGCAGATCGAACTATCAAGGGGAG
GTGCTGGGAGATCGGATTTCAAAGCTGTCTGTGGGTGATGTGCACAAAGCTGCAAAAGAG
CTCAACAGAAGGGAACAGAACAGTGAACCTCGTGATATAAACACACCAGCTGCATCATTT
TTGAAATCTGTCACAACATCATGCAAAATTCTTGGGCACACAGCAGAAGCTGCCAAGGAA
GCTAGAAAGAGAGTTTATGCACTCAGTGACTACTTTGGTCCTCACAGCATTTTTTTCACT
GTTACGCCGGATAATGAGTGTAATTTCAGAGTCCGAATGTACGCCAACCAAGGAAAGGAA
ATTGTCATTCCTACGGTGGATTGTAATGAAGCTGATTGCATTTCCGATTTTGAGCTAAGA
CAAAAAAGAGGACGAAATATCCAGGAGCTTGCTCCCTTGAGTATCAAGCTGCAATGCAAG
TGGTGTGTGAACTGTTAGGATGGGACTTCAACAAGAATTGTAGCAAGGGTGTAGGAATGT
ATGGCAAATGCAAGGCTTTTGTGAGAGGAAGTGAAGAACGAGGAAGAGGATCGTTGCATG
GCCACTGTTTAGTATGGTTAGAAGGATTTGATGACTTGAAAGACTCTTTGTTTGATAATG
ACCCAGTGAGACGCCAAAAAGCAAGAAAGGAACTTGAGGGATTCGTTGACAGACACTTCT
GTTCTGATTATGGCTATTCTCCTGGACTTGAAGTATTTCACAAAGAATGTCAACAACAGG
GCTGCATTTCAGACATGTTCCAAGAAAAAGATGCCCAGACACTTCGAGATTGCAGATCAG
AATCTCATAGGATGGAATTGAAGGGCCATGTGATGGAGTGTAAATTGTGTGCTGAAAAGG
GATAATCAGGGGAAACTACTCATCTGACGACAGTCACCCTTACAAACATGGCTATGGAGT
CAATGAAAAATTCTAGATGTGCTGAACCTATTGGTGTAGAATTTCCCTTGTCTCGAGAAA
GATCAGATTTGATGACATATCGATATCCTATTGATGAAGCCACAGAAGGAGCAGGATTTC
TTTTTGACAGTGAATTCAGGCATTTGGTTGCAACAAGAAGAATGAATGAGCATGACTGGA
AGCATAGGACTTCTTGCTTCAAATATGGCAAAGAGTGTCGATTCCCATTTCCAAGACCTG
CCATTGACAATACAACATTTCAAGAAGACAATGATGATGAATCAAAGGCAACTGTTTGGA
GATCATTGGAGAAAGGTGATACTACCATTTACCCCTACACTGTGGAAAGCAAGCGATCTT
TGGGATCTCAATTTTTGAATACACATTGCAAGTATATAACCAAGAATCTTGGCTGTAATA
GCAACATTCAAGTTGGAAGTCCCCGGTGTCTTTTTTATGTTGTTCATTACTCCACCAAAT
CTACGCAGAAAGAAGATAGAGGTGTTGATTTTGATAGAGTGGGAAAGCAAGTCATTCGTC
GCATTCAGAAAGAAGAGGAAAAGTTGGTAGCTGAAGGATTGCAACATACACCAAACATGG
AGCAAGATGCCTGTTTTCGGGAGGGTTTGTGCCGTTTCCTCATTGGGATGAGTGTTCACC
TGAGTCAAGATGTTGTTAGTGCAACGATGGCACATCTGCTATTATGTGAGAATGGTTCCA
GATTTTCATTTTCACATGACTTTCAGGATTTGCTCGTTGGACAAATGATTAATAAGCTAA
AAGGAGAAGCTCCAGGTGACTTTGTGCTCGAAGAAAGAATAGGGGTGAAAATGGGGAAGT
GGTCATGTGGGCAGATTACTCTGTGAACGATTACTTGTTTAGGCCAGAATGTTTGGAAGA
TTTGAGTTTCTATGAATTCGCATTGAAGTATGAAAGGATTCCTTTATCTTTCAATAGAAT
GAGCAATAATGATGATAGTGGCATGCCAATACTACAAGATGGTGAATTTGCATTCAAAGA
AGATCATCCAGGAAGAAGATACTGTTACATAAGAGAATCCAAAAGATGAGAATCCCAAAA
TTATCAATGCCCAAAGGAATGCTATGTGACCTGGAAGATTTGGAGCTGACAGAAAATAAA
CCAAGCAAAGGGGCCCTCGAATCGAGGGAAAACTATGCAAAAATTGCATTGATTCTTTTC
TACCCTTTTCGGAATGAATCGATTTTACTTCATGAAGCTCATTCTTGTTTGTGGGATAAA
CTTATGCATGCTATGAATGAGAATATTGATTCTAGCAAATTTTGGAAATGTGGGACAAAA
ATTCTCCAAAACATGCAAGACAATTTACAGTGCAGAAAATGCAAGGTTCCTACTGATAGA
ATCAAAGCAACTACGAAATCAACAGAAAGTGATAATATGGATGGTCATGCTGGAGTTGAC
CCTTGTGACAGTGATTATTCTGAGTTTGATGATGCCCTTTCTGTAGATTCATATCATGGG
GATGAGTTTGAGGAAGATCTCTACCAAGATGATAACTGTATTGAAAGATCATTGAATGAT
CTCAAAAAAGGGGAATTTCTTTCAAGCAACAAAACAATCAATACTAGATCATTTGATTCA
AGTTCAATTTTTTACCTTGAAATACTTCATCTACCGCCAATAGTGAAGCATCACAGATTG
CAAGAGGTTCAATGAATGCCCAAACTGACAACAGTGTATTTGGTCATGGGGCAAGTAAAT
ACAAAACTCTACTTGCTTTCGTCAGTGGTGCTACCATCAGGAATAACTTACATGAAGATA
CGCAAGGAATTGACTATTCAGAAGAAGGGATTGATGATAGTGATTCACAAGAAGATTGTA
TCCTCGAAGAGAGGGAATGGGCAGAGCTTGGATTTTCCTCCACTTTCAACAGAGGTTCAA
TTCCAACAATGCAAGGAGTTGCTAATCGCATTTCAAGAGAAAAGCATATTACATTGGACA
GAATCCAGTATATCGCTTATGAAGTCATCTGCAGTTCATTTCTCCTGAATCTGATTCGTG
AGAGTTTGGACTCTTCATCTATGGCATCAGGATTTGCAGATAGTGATGAGGATCTCAGAG
ATGAAAGAACAACTCTTATAAAGCAGAAAGTGGAACAAAAGTTGAAGGACCTTGGTGCCA
AGGAGCAATTGTTAATGTTTGTCACTGGACCTGCCGGAGCTGGCAAAAGTACAGCAATTG
ATGTTGCCCAACAATTTTGTTTTCAATTTTGCAAATCAATGGACATCCTTTGGGGTGATA
AAACTTTTTGTTTACAGCCATCACTGGATGTGCTGCTGCTTTGTTTGGAGGCGTTACCTT
ACACAGTGCAGCTTACTTGAATTCAAAGTCAAAAATATATCTCCTGAGATGCTTCATAAC
TGGGAACAAGTTCGAATGCTGATTATAGATGAAATCTCATTTTCAACATGTGACCAGATG
GAAAAGCTGAATTCCCGCCTAAATATGATCCGTCGTAGGTTATGTTCGGTGGAAGGGATT
GTCTCCAAATATGATATTTGGAGGATATTCAATAATATTCTGTGGCGATTTCCGACAAAT
ACCACCAGTGAAAGCTAGAGAGAGTCAGCTCTTGTATTCCAATTCATCACTGTGGGAAAA
CTCAATAAATGTTGCAATCATCCTCAACAACAGCCACAGATTCAAAGATGACCCTGAATA
TGGAAAATCCTCAAACGAATGTGGGATGGATTGTTTACGAAAGAAGACTGCAATGCCATT
AATGAACGTGTCATTGGCCAGCAGGTTCAACTACCTGAAATCCAACAGGATGCAGATATT
GCATATGCTTGTTGGAAAAACTCAGAAAGAGTATCAATTCATGCATCTGTTTTCCAAAAT
CACATAAAAGATTTCCCATCATCAGAGAGTTCTGAACCTCCACCAGAGCATACTGTTGTT
ATTGAAGCAGATATAAGAAAGGCTCCAAAACGACGTAAATCCAAAAAACTTTTGCAAATG
AAACTTGCTTGCCAGTAAGAGTGACAAGTGAATTGAGAAACAAAATTTATGCCAAATGTG
GTGACAGTGATATGAAAGACCAACAAAAAATATAGATCCTGCATTAAAACTTTATGTTGG
GGCACATTGCATGATAATTGACAATGATGATATATCAAGGGGAAGAGGAAATGGTACATT
ATGTAGAGTCATTGGGGTCAAAAGAAAAACAGACATACCTTTGAATTGGAAAAATTACGA
TGGGAAAAAGTGTATACAATTAATGTTACTGATGTGGATTATGTTGAGTTTGAACATTTT
CCAAAAAAGATGGAACAGATCAAGATTGAAGAACAGATCTCATCATTAGAGAATGACCTT
CAGCATGATCCAATGAATGAAGGAAAAGAAGCACAGCTGCATGGGTTTCAAACAAGATTG
AGAAAAATTGTTTCCTCAAGAAGGTTCAGGCTGAAACCAAAGAGGTATTATTGTACATTC
TACAGAAGTGATATTGATCCTCCTGACAAAGGTATGAGACAAAGACAATCATCAAAAAGT
GGAGAGCACAAACAGAAAGTGATCATGATACAATTACCTATCAATTTGAATGAGGCTACA
ACTGCTCACAAATTACAAGGAATCACAAAAAAAGAACTCATCATAAATAATTGGAATTAC
GGCCATGGATGGGTGTACACTGTTTTGTCAAGAGTGAGAACAAGAGTAGGTTTATTTCTG
AACAAACCATTAATATACAAACCAGGGGCATTTACACTTCCACCTGCTTTGGTAGCTTTT
CAACACAGAATGCTTGCAAAAGTTCCCGAGAAAGCAAGAATATAAAAACCAATCATTTAA
TCGCATATATTGACATTGTGCAAAAAATTACCCAAATTAATCATTTAGTCACTAATATGA
AACATAGAATTTTGCAATCACATTTTGACAATCTACAAATCACAATCACTTAATGTAACT
CCACATCAGAGATAAAAACTCATGACATATATCTGTGACACACCTTCTTTACAAAAGTTC
ATATGCTTCTTCAGAGATGTTTTCCAATGCTTGCCAACCTTCATCAGCAGAGCCAAATAC
CTCCTTAAGTATAACATCTCGATGCTCATTATTGTTTAATGCATCTTTGCTCTCACAGTT
TTCCCAGAATCGCTTGATGAAACTAATGCAATCATCATTGAGTAAATACTTGCTCAATGG
TACAACAGTTGGCGGGGTTGCCCTGCCTCTGTTGACAAAACTGGGGACTTGATACTGCCA
TTGGGGTCTCACTACAGAGTTACGTGCGGCATCATTGAGCACATTTACAAGATCACCAAT
TGCCGAAAAGAAGGTATACTTAGGATCATCAATAGACATGACAATGACATCAGTAGAATA
CAATTTCCCAGTGGCTGACGGAGTCTGTAGAGGAACATTTGCTCCATTAGAATCACGAAG
CTGGGCAAGAAACATGATGTGACCAGCTGCCTTGTCACCTTCAGAATCATCTAAATAGCG
GGTGATAGGAGCAATGTAAGAAGGATTAATCCCATCTGGTTTGTAGCAAAATGCAAGACA
AACTCCCTCGATTCCAACTTCCTTGTATCGCACAATCTGGTCTTTGGATGATTTAACTGA
TTTCAGAGGGCTGCGGTCTATAGCAGACTTTCTTGGGGACTTGCCGCTTTAGCTGGAGGT
TTTCCCTTTGTAGGAGTTGATGGTGGCGTGTTTTTGCTTGCTGTGTTTGCCATGGCTGTT
TTGTTGATTTGTTGATAATAGAATCAATATAATATTCCCAAATTAAAATTATGATCACAT
CATTTGAGAAAAAATATTCAACAATGATCAGGGAGTTTGGGTGAACAAGAATTGAAGCAA
CATCTAAGACTGCAACGTCTTCTCCAAAAATTTCAAAATTTAACAAAAAAGAAATGAGAA
ATTCTTTTCTCACTTTTTGTAACAACGAGAAACAACGTTCTGATTTCTTGGAAAATTCAA
AAAATGTGTGCCCTTCATAAAAGGTATCTTTTCAAGAAATAGATACCTATATGCCAAATT
CTACCTGTACCTTTACATATTGAATTTTTCAATTTACAGCATCTTTCTCACTTGAAAGGC
AAAAAAATTTCAGCGTATCCTTTTAAATTTTACTTTATAACTGAACATTTTGAAGAAGCC
ATTTTGAGCTGCAGAGTGTATCAAAGAGGAAAATGTTTGAACGTATCATTTTTATATTAA
ATGTTAACACGAAATATTTCAAAAAAGCCAAATGAATTTTTCACGTATAATCGCAGTGCA
ATTAAGCAGTCGATGAAAGAATTCCTTAGTATAATATTCTGAACGGAATATTCTGAACTG
ACATATGAATCAATGTATGACAATCAGACTAAACGATGCATACTGCATTTGCTCTTTGTT
GCCAGCTTCATTCTTATTTTGTTTTTCTGATCATAATTTTATTGTCATGGAAAGAGTGAG
ACATGTTCACTGTATTTTTCATTAGAGCAGAAGAACAAGTGCGGTCTTCATACCACCATC
ATGACGAAACTTGGTGTCTCAAACATCTCTTCTTCCGAAATAAATTAGAACTTTCTTTCA
CTTGGGTTGAGAGTCAACAACAGAATGACCATGTCGCACTGTTAAAAGCAATTCCAGTTA
GATTGCTGCTGATATTGGCATTGCATAACAAAATCAGTATTTTCCAATTGAGAAACATCA
GTTTGTCGGAAGCAATATTATATCATATTTGGAAAATTCAGCAACATCAAAAGCATGAAC
GGATCCTATCACAATGAGTTGTGCTTGTTTCTTCGGTCAAACAATATTGCCGAAAAATGA
CTCGCTCGTTCCGGTTTGGAGTAAATATGGTGATTCCTACGCAATTTCAGTGCCATGCAT
GCTCAGTTTTGTATTAATTTCAAATGTAAAAAAAATGTGAAATATTCAGTAAATTCATAT
ATGCATCTAGATGAAACAAGCTGATAATTTTTATCTTCAATTATCACTAAGAAAAATGAA
TGTAGTGTTTTAACCCTATAATCTATCAGAAAATATACCAACGAGATGCATCAAGATTAT
CTGCCAAAATGATGTCCCAAATATATTGATTGCAAGAATGCCCCCACCTGGAATTCTAAC
TATTATATTAAGCGATATTTTAAGTAGAATTTCAATATTAATTCATCATATTGAAGCGAT
GATTGTAAGTTCAAATGCAAACCAAACAAAACATAAGTATAAGTGCTAACTGTATATATC
ACGATTCGGTATTTTTCCACATCTCTTCCTATCCACTGCAGAAGAGTCCAATCTTAATGT
ACAAGTATCCTCGTAAAAGTCTTTGTACGACTGGAGCCACCGGAAACAATATCCTACTCT
GTACCAGCAATTCATATGGACTTTAGTGTTGTGTTCAAATTTCGCACCATGTGTCATCAT
GATATCATCAATCGGATCGAGAACTGAAATAGTCATGTTCCCACAAGTGAATTGATGCTT
TGGTGAGGTAATATATGTGTTCTTCTTACCCTTGAAGTTTTCAGGACATGGAAACTTGAA
TTGGAATGTCATTGGCTGACTACCTATTGTCAATACTAAGACATTGGAACCAACTATCTG
AGAATTTTCACCACCTCCTGAAGGATGCCCATCCAAAACCATTTCTTTGTCTGATAGAAT
ATTCTTTATAAATTGAATATTAAAATTGTCTCTGTGATGGCCCATTTTTGATTTCAGAGC
ACCATAGTAAAACAACATCTGACAATGTGTTGGAGGACTTTCCCTTGATACCTCTGTCAA
ATAATTCCAACATGCTCTCCAACAAATGAGCCCAGCAATGAATGTCGAAAATTTCATAGG
TCTTCCGTGCCAATTATCTTGATGTCGACCGCACGAGGTATAATTTGGAAGAGTGATAAT
TCTCTTTCCTTGACCTTCTCCTTCACACCCCTTAAACACATGAATTCCTTGCTTAACGAT
TCCCTCGGATCTTCGTTTGGGTTGCTTGGATTTGACAGAATCATTCAAATTTGAATGTTG
TGGATTGTAGATGACAATATCATCCAAATATTTACATTTGCATATTCTCTTGACTAAACT
TCTTCTATCATCTGCAAATGTTGGAATTAGAGCTTCATCCAAGTCTTTGCTCAGCAATGT
CAGAACTTTCACATCATCAGAATTTCTTATCCCAATATTGCAACTCCATAATCCCAAACG
AACATTATTGCAATGTTGGCAGCCTTGAAATCGTCCTTCTAAGAGTTCACCATATAAGAC
ATTTGACTCTTCACCAATTAGTTCATCTTTTCTTATTATGAATTCATGAAGGTCATCAAT
AGTTGCCCATTTTTTTTCAAACTTCTTTGGCTTCAGAAGAGATTCATCTGCAAGTTTTGT
AATTTTCTCAATTATTCTCCTGGGCATTGATAATTGTATTCTGCTCACATCAAGTAATGC
AAACCCATTGGTATTCCTTTGGTTTGCAATAAATCCACAGATCTTCTTTTCGTCCGCATT
TAATGTTGTGGTGTCATAATACTGAAAACAAAAATTTTGACATGGCAGACAATCTGTAAA
AAAAAGATTAAAATTTCATACGATAACATAAATCAGATTCATCTTAAACTACATACCAAG
ATCTGGACTGACTCTCTCCAAAGGCACAACATCGTCATCATCATGCACAGCATTTGCTAT
ACCACCAGGATTTCGCACAGGGAACACTCCGCGTGATTCACTACTTGAAACACTTTCCTC
CGAATCCGATTTTTGAAGCAAAGGCTTTCTCAGACTCTTCCTTCCCAAATCTGCAAATGC
ATCTGAAGCACTACTTTCACCACTGCTCAAAACGATTTCATCCTCTCCCTTGCTGCTATC
TCCTGACACACTACTTCCAACAGTGTTCACATCACTTTCATCAACTCCATCAGGGCTGTC
ATTGTTATCACTGTCGGAAGCTTCATCTTCCTCTGACTTCTCGCTGCTTTTAAATTCATA
ACAATGATCTGGTGAAGAAACATAAACAAATGATTTCTCACTGCCATTAAATTCATTTGA
ACCATCTGATAAAGAATCGCCATCTTCCTCTCTTTCGCAATCTCTGTCCACTGCTGGAGA
GAAAAACAATTTGTTCATTTATGTACTTTCAAGATACAATGAATATATATGGAAACTCAC
CTGGATGCTTCGTTGGTTTCCCCTTGTATGGAATGAGATCTTTTTTATCATCTTCAGATG
ATGTCTCATTTTCTGGCTCAAAGCCAAAACCAACATGACCAGATGTATCTGTATCATCAT
CAACAGGAAAGAAAAACCCACCAATGTTCAAACCAAACGCCTCCATCATGTCATTTTCAC
ACTGAGGATGATGACAGCCCAAAACCTTCAAACAAATATAGTCAATATTTTTCAAGCCAT
ATACTGAATCAAGAAGATTCAAGTTCCCACGGTGAACTCCGCACATGTCCTCCAGTCGAT
TTCTCGACACCTCATTCCAAACTGATGAAATTGTGAGACTGTCAAATTTGAGATTTTCAG
ATGCAATTCCCTCCTCTACACACAATCGCAATGTCACATTATAAAGAATATTGTTTCCCA
TTCGAGAAGCCTGAAGCGGGTAAATTGCAAAGTACCTTGATAGATGTTTGTGGTTCCAAA
TCAGACATGCCACTACTGCATTACTGCAGGGAAGAAAAATACTCGCAGACCTTGTCGAAT
TCTGGCAGACAGGGAGTCTCTTTCCATCGCAGAGGTGATTGATGTCATCCGAAAAACAAT
AATCCGACATTTCACCCAGGATAAACTTTTTCGACTTAGCCATGGAGACAAAGTTTTCCG
TCAAGAGAGAATTGAGTTCCGCATACTCAAGCTTACCCGGTTCGAATAATCGCAAAGGAT
CAATGCAAATCTACGAAGAAAAAGCCAGAGATAAGTTTGATGAGATCTTCTCGAATAAAA
TTTGACTTTGAGAAAAATTCTCACCTGGTACAATGAAGTGTCACGATAAAGATCACACTC
TGCTAGGGCCCAGAGTAAACTCCTTCCTCTTCTTCCTACTGAAAAAATTGCATGTCTGCC
ACGAACACATAAATCTCTTTCAGGGTAGGACACCTGATTGGTACCGGAGGCAGCTGTAAG
GACATGAAGGTTCGGATACGCTTCCTGGCAAAATTTAATTCTTCTCAAATCACGACGAAA
GGGCTTGGATAATCTCTTGATATCTTTGGGAAAATACATTCCAATGAACAAACAAGTCTG
TAGCACTACAGTGAATTAAAAAAGGAAGTTTGTTAATAACATATTTGTTTAACTTAGAAC
ATTAAACATAGGCCCTCTCACCATCAACTTCCAACCCTCTTTCATCACAGCACTTCTTCG
ACAGCTCAAGGGGAACTTTAAGACATACCAAACAGTGAGGATTACTTTTCATCTCCGGCT
AGAGTGTGCTTCTGCTTTTTGGACTTACTGAGTTTTCCTTTTGCCGGTGAAATTTTTCTT
TTCTTGAGTGAAGCGCTGCTTGAACCATCCTGATCAGTCTTCTTTCTCGTTTTGATTTCT
ATAATATGACATTGGGTTAGTGACGAAACAAAAATAGGATAAAAATTGAAATTAGTACAA
CTTACCATCAGCTTCTTGTCCTGCTTTCTGCTTCGCCAATTCAGAGATAACTTGATCAGT
CATGACTTCCGAAGTGTATGGAGTGCCTTTGCTGTCATTGCAAACTTTTGCAACATCCTT
CCTGACCAGATACATAACACAGTCATACACAGCCTCACACACAGCACGCCTAAAGGCAGA
AATATCCTTGTTCTCCTGAGCAGAAAATAGTTTGGCTCTGATACGAGGAAACAAATTGTC
CAAATCATCCTCCTGAACAGATCCAGAACAGAAGGCATTGACCAACCAGTAGATTGAATG
CGAGAAATCATTCTTGGATTTAGACCACTTCTCCACAGGAAAGTCCAACACAACATTCCG
CACTTTTAACCCAGGTGCTATGTCGCTGTTCATATCCTCAGACAAATCATCTGAGGGAAC
ACCTTCTGAAATGTTGTCTTATACACTCTGTATTTCTTTTTTCCTCTTCCATTTGGAAAA
TTTCCTCAAACAACTCAGTGAGCTCCTCTGCTGGCAAATCACTGTTCTTCAAGCTCTCAG
GAACAAGAATTGTTAGCTTTGGCTTAAATGTGTCAATGTCATACTCAAGCTTTTTGTAAA
AATCGCCAAGCATGGCTTCGAATCAACCAACACTAATACAATCCCAATTTTCCTCGAAAA
GTCCTGACCCTTATCCCAACACTTCAGAACATTCAACCAATTTTTGACGTACTCAACACC
ACTATCTTCAGAAGACCAATCCAGAGCAAAAGGGAAAACGAGCTTCTGCTTGTTCTCAGA
GAACATTGTCCACGCTGCAACAATCAAAAAATTAAACAGAAGAATTGGTGTGTTCTTATC
TTCTGTCTTCCGGGTAGCACCTCCAAGTTCTTTGACCAATTTAGTAAGAAGTGGGAGAAC
GACTTCAACTTCAGTACCATCACTGCGCACAATGTTAACACGCATTGATCCATCATGAAC
ATCGCCCAAAAGACCTTCATGATTGTCAAGACCTGAAGCCACAGTGCCCATGGATGGACC
CACACACGGAACAACAATATTACCTCCAGAAACAGATTCCACTAATTTGTCGAAGCCCAG
CTGCAAGACTTCACATTGCTTATTGTATGATTCTACCAACTTGCTGTTCGACTCTGCCAT
GATTCTGTTTGACTCAGCCATGTCCCTGTTTGCCGTTATCAAGTCCTGGCTAGCTGCCAC
CAAAGATTGCAAAGTTGTATTGATGTTAGAATAACTGCTTGTAATTTCTGACACACTCTG
TGTAAACCCCGATTCCACATTCAGATTACGATACTGCAAATTGTCATTGTTTGGTCCAAA
CACAAATGCATTGACCTTTCTCCAAGTCTAAAATAGTCCAATTGTGAGATTTAAAAAAAC
ATTCTGACAACAACAAAAAATTGTGTAACTCACAATAAATTCTTCATCGGAAGGGCGATC
AACAGTAGCTGGTGTCCGATCACTTGGATTCGTCTTTAAAAAAATAATAATAAAAAAATT
TAGAATAGTACAAGTGATGGAAAAAGAAATAATCGAGAAAAACAGAAACATACAACTACA
GTGTTGTTTTCACAGACGGCAGTGGGTTGCAACTCAGAAGTGGTAGATTTGTGTTCTGCA
ACATTCTTTGCAGATTCCTTTTCATTTTCTGTGTCTGAACTCATATTGCTGCAGCATTTC
ACAGAAAAGATGATACAAGTTAGAGAACACAAAAATATTGACATGTTTGTTTTAAAAATG
CTGCGAGGTCATTTTAAACCGCAGTACATAAAAACACACGAGGAAAAACATTAAATAAAA
AAGACGAAGCACAAAGCAGTTTCGTTATGTGCTCACCTTGCCCTTCTGAATATAGAAAAA
CGGCATCAGAAAAAAAGACAAAAAAAATTCAGCACTACCATCATGTGAGATTGTTCAATA
CAAGAGTAAAAAAATTTAGTTCATACCTTGTGACAATTTCACTCTCAATGCTAAAGGCAC
ACATACAGAGGAGGGAAAGGTTAGAACATAGAATAATGACATACAATGTCAGCATCGAAG
CAACACCACATCAGAACAGGGAAACTTTTGTGAAATTCATTCACTTGTAGTATACCTCAA
AGTATCCCTCACAAACAATCATAAACAGTTAAAGGAAGCATGTATATTGTCCTCCCTTTG
CCTGTTGGAGTCTCCCAAACCTTCACAGATCAGGTAAAAAAGACATGAAATAACAAATAA
ATTTTCCACCACATCAACAACACACCAAAGCCCCCGAAGATCAAACACCAAAAACCTCCA
AAAATCAAAACTTCAAAATATTCTTAGAAATGCTTCTTCACAAAAGCAGTGACAGATGAG
AGATGGAAATAATTGAAGGGGGAAAACCAGTATCAACTCGTATTGTTGTGTCCCTTTCTA
CTCCCTCGATTAACTCGTATTGTTGTGTCTTTCTGTCTCTCTGCTTCTGTCGACCGAGAA
TGCATCATCGCAAAACATCATCTAATGTAACAAATGTCAACTCGAAAAGGGAGCCCAATT
GAAGTGACATAAAAAATGGAACGAATGCGCTCCAGTCGACGAACAGCATATGTGCCCCTG
ACGACGAAAAGCGCGTTTGCGCTCACGCCAACGAAGCGCAGATTAGCTCACGCCAACGAA
GAGCGTATGCGCCGCGCCGATGACAATAAAAAGCTACTCGTATTGTTGTATCTTTCTGTC
TCTCTGCTTTAGTCGACCGAGAATGCATCATCGCAAAACATCATCTAATGTAACAAACGT
AAACTCAAAAAAGGAGCCCAATTGAAGTCACATAAAAATGGAACGAATGCGCTCCAGTCG
ACGAACAGCATATGTGCCCCTGTCGACGAAAAGCGTTTGCGCCACATCAACGAAGAGCGT
ATTAGCTCACGGCAACGAAGAGCGAATGCGCCACGCCGATGACAATAAAAAGCTATCACT
TCGACGAGCGGCAAATACACACGCTTCCATGAGGAACGAATTACTTCCACGACGAGCAAA
TGTGCTCACATCGATGGAGAGCGAATGCGCTCATTTCGACGACAACCAAATGCGGTCACG
TCGACAAAGAAAGATGAACACACAATACAACCCCCAACCACAACACAACTAAAAAAACAC
ACGCAGACAAAAGCAAATCTGCGAGTCAGATCTGCCCCGAACGGAGCAAAGAGATGACGA
CAGCGGCAGTCGCGTCGACAATGAACGAATGTGACGCCACCAACACCTGAACAACAAAAC
ACACCCCAGCACAACTACATCACAAGCAACATAACCACAGCCAAACAATACAATTTGTCA
TAATGCACTTAACACAACGGCGCTCCGGCGGCTCTGTTGACATGACGCCGGTCAACATGA
TGGACTCACCAATAGTAATTTATTATTGACAAAACACTGTGGCGGTCGTTGCTAGACACA
AAAACATTTGAAAACTTATTGAGATTATGTGTGTGAAAAACGAATGATTTCACATGATTC
GAAACTACTATTCTAACTTCAACACATAATAGTGCTCTATTGCCCCTCACTGTCAAAACA
TTACCGATTAAGAATTTCAAAACTGCACAGCCTGGAAACACAACACTAAACAGTACTACT
CCGCCCAAAGTTCTAAACACACATAATAGTGCTCTATTGCCCCTCTCTGTCAAAACATTC
ACGATTAAGAATTTCAAAACTGCACAGCCTGGAAACACAACACTAAACGGTACTACTCCG
CCCACAGTTCTAAACAGATCATAAGAATCGGAATAATGTGACGTAACAACAACACACTGA
AAATTGCCACGATCAAAATAGCATCGTGACCACATAACATTCAGTCATAATCTTTTTGCT
GACTCATGAGCATTCCTCACACATTCCTTATGACCTACCTACCTCTCCCTCTATACATCT
ATACATATATGCAAAAACACATTACTATAAGCAACTGCTAAAAATCTTGCAGCGGCTGCT
AGTAATTTTTGGGGCCTTTCTTGGGGCTGATCCGTGATCGTGGGACTACGTCCTGCGCGC
GTTCATTTTCCCTTTAGGATATGTCTTACACATTGGAAACCTGAGAATCGCGAACTTCCA
GGGAGATCGCGAGTCTTTCAAGTGACCGAAACCTCTCGGGGTCATGAGCAAGCTTTTTAG
GCCTTAGAGGCCATACGCTTCTTCAAAGGGTCATTTTATGCCCTAGAAGATCTTTTTTTG
TACTGCCCTAAGGCTATAAGTACTTAGTACTCCGTGGTATCACTGCATCTGCATTTGATC
ACGGTACGGACTAATTTTAAGTCTAATCGTGTTTTTAGGTCTAAAAATAGACTACACACA
TATTGCTCTTTCGGAAAAAAAAATAAATCGAGGCATTTATGTTTATTGCCTCCACATTTT
CAATGAGGGGCTGCTACTACCTAGTAGGCACGTAAGCATTCGTGCCACAAGTGCGTATGA
TACGTCACAAGTGGTCTTTTTACGGCAAGTGCACTTAGTGCTAAATGCGCACTCTGGTAA
CAAAGCGGAGTATACCCGTGTCAAGTGGGATCTAGTCCTCACTGACATTCAGGGCAATTG
TTCATGGCTACGTGTTTAAAAAACACGCGCCGGCCTGTGAGTAAACTCACTTCAACTGGC
TGAGTACGTGACTCGGGGCTCAGCTGTGGCAATATCGCTACTCTTGGGGTCAGGCAGCAC
AAGTTGCGCCACGTGTAACACACCAAGTGTATTGGACGGCTTCAAGCAAAAGTGAACGAC
GGACAGACGAACCTACCATGGTCAACCACCGACAACAGCTGATGGATGATGGATGGTGGA
GCGACGGACAGACGCTCCGTTCTGGTTGCGCGAAGGCTATCAATTGATAGTGACCTAAGC
CGTTTTGCTGTAGTTGTTACTATGTAGTAAACGGGTAGATACATGTTGTTGAAAGATTTT
ATTTATGAGAGTTACACTACTGAAATAGGTATTGCATGGTACACTAGGTAATCCATGCAT
CACCAAGCACAGGTGATCCTGTTAGAGATTGGAGGTAATTTAGGGCAGTTCCATGACTGC
TCCTTTTCTCTCAACTGCCAACAGGAACTGTCCCATGAGAAGGTTTCTGAGAAAGAAATC
CTCTCTTGGATATTTTGTCCAAGAAACACCTAGAATGTATATGGGTGTTTCTCAAGAAAG
AAATTGTCTTTTGAATATTGTTTCTCAGAAACAATATCTTATGACTATTGTACTTCCTTT
GTGTTACACAAAGGGAAGAGGACCATTGGAGGTTCCACCTGGAACCTCTTTGGGTTTACC
AGTTAAGGTAGATAATTGGCCTATGTCAGATTGCTGTGATGGACAGTGATTGTTATTATG
CTTTCACTATGGTAATTCATTCGTGCGGGGTATTCTCGCGTTCAATGCATGGAGGGCAAT
AGATGTTGCTGTGGTGACATGCGTGATTTGTACGAAACACAAACGAGGTCATTTCATTCA
TGCGTGAATGAGTTCTTCATGCCCCTGCAGCGTATTTTCACGACAGCAGGCATATGTCTT
CGTACTGTCATGTGATTCTCATTTTTGATCATATATATATTCTTGTGAACTTGTTGAGCA
TGCGCAAGAGTGGAGTCTCACATTGGTTCCGATTTGTTAAAAGTCACGAAAGCAATGATT
ACATTGGTTCCGCATGAAACATCATCTAAAATCGACAGCTGCAATGTTGATTCCAGATGG
TGTCCCACAGCTGTCATAACACATCAAATGATCTACGTGGAAATTCAATAAGTAGCGCGC
ACGTAAATTTTATACCATTATTTTTGGGATAGATTATTTAAGAGGGTTTCTGCTAGCTGT
TGAACGCTGTCAAAAGCTCAACAACAGAATTTGTGAAGAAAGATGTATGTACGTTTTGTA
CTAGTTTTTATGTTGAGCGTTTCTTTAATAAATGACATAAAGGATTGGATAAGTTGTCAG
CTTCAATTTATATGGTGAACGTATAGAATCTTTGATACTGTTCGTTGCTCATAAAACTTT
CAACATGTACTCCATAGATTGCTCATAAATTTACTTATAAATCGAGATCGTTTGTTTCAA
CAAATCAACGTTCAGAAATCTATTCTGTCATTCAATCTGGTCTGTTATCAAATCAGTTTT
TCGGAGGTAAGGATGTGATTATGTTTGTTGTTGTAGTTGTAATATAATGTTCTGTTTAAC
CTTTCTTGTCTGACTGGAGGTTGTTGGGTCAGAAAAATTTAGTGCTAGGTAACTACCTAG
TCTATTCCTTAAGCATGTCTGGCTAATTTTGTTTGGAAGTTGTGATGTATTGTAAAATAT
TGTACAACCTGACTCTGGGAGTCGTAAATCTGGTCAATCACCCGAATTACAACTGGCTTG
TTATTGTCATGTGTAATATTTTATTTTTGATCGTGGCAATGTAGTAATCCTGGTAGTTCA
CCCGAGTTACGACATTAGTCTCAATTCTAACCGAACAGTGCTCTTTTTGATTTTCACAGA
TCCCACCCAAACGTGCATTGGCATCAGGCTCTCCTAGGCATGGGGATCATAAGAAATCAA
CACTGACTAAGGAAGTCAACCATACCACAACACCATTGAAAAGTAATGAGATCGGGGATG
TAGCAGTATCAACTGCATCAACAGTTGGGTCAACTGCATCCAGATCTACTCTTGGGTCAC
CTGGCAGTATGAGTTTGATGAAGATTAACTTCAAAGATATGGTGGCCACAGAATCTGAAG
GTGTCAAAGAGAAATTAATTAAATCGTGTGAAGTTGGCTCGACTATCCATCGGTCTTACA
GGAAGCAAAAAAGTGTTCGCACAAGAACCGGCAGCTAAGTGGCGTTCAATGAGTTACGAA
GATGCAGTATCATATCTTGTGCAGAGTCTTGCAATTCACGATGCAAAAACTGTGTTTTTC
AATTTCGCAGGTAACGTTCACGGAATGTCTCAAGATGACGTATTTGAGGGTTTGAAGCAA
ATGAAAAATTGTGTGGAAATTGCCAATGAATTTGTGGTCCTCTTGAACGCACTGCTTGAC
AAAGAAGAGAACAGTGTTTATGTAAACGAAGAGGATGTACCAGTGGGTAAAGACTTTTAG
GAAATCGGTATATTAATGGATGTCACATGTACTCATGCAAAGGTAAGGATATTACGGCAT
TATATGTATGGTGTGGAGTGCATGCGCAAGATGATGGGTGACAGTTCTCAATCGAATCCA
TGACAGACATCATGCACCATTGCATTTTTTAACTGAATTATTAGTATTAATTATTAGACA
TGATATTACCTAGAAATTCTAAATAATTAAGCCATAATAAGACGTTCATACACTTGTTAC
TCTCGGAAGAACTTTCGGAGGTACTTTTGGAGGTACTTTGTACTTTCAAAGGTACTCAGT
ACAAAGTACCTTCGAAAGTACATGTCTATTTAGGAATCATTATATTTTCTACGAGAAATC
AAAGTTAGGTACAAAGTGCCAACAAAAGTACATTTTGGTACTTTCGAGGAACTTTGTACT
TTCGGAGGAACTTTGTACTTTTGAATGTACGCTCAATTTCAGTAAATGGTACTCTTTTAG
GTACATTTTACCTTTCTTTACCATGAATTATTTGAGGAGTGAATCGCACAAAGAACGAGA
GCAATTATGCTGAGATGAATCCCACAACCTAACTGCACATGCCTCTTGAAGGAATGTACA
ATGTTATTACAGCCCCGCAAATTGATTACAATCAGTACCTCTAAATCTCAAATATTATAA
CATCATACTAGAATTAGATTGTTCTTGATTTTCATGCAAATTTCCCTAAAGTCCTAAAGT
GAATTCACCGTCACCAGCTAGGAAAACTCTGGTGATGGAAACACCTGAACAGAAGAAACC
ACCTGCTCGCCGTCTACAAGCCCAACGTGCTGCTAAAAAGCACCGGATGCTGACGTGACA
TCTCCCCCCACAATCACGGAAGTTGTCATTAAGAAGGAGAAGATTGATAGTGACGTGGTT
GAAGTCATTGATGTGACAGACAACGGTGATGAAGCAGTTGATCCAATGAACATGACAGTG
TACAACAATGTCGTGTCAAACACTTTGAAGTACACATCTCCAAAGAATGTTAAGAATTGT
ATTCAAGTCTTTGTGTCTAATGTCTTTCGTCATAAGACGGACGAGGACAAGAACGTCTAT
GCGGTGATGACAAACTTCCGTGAGTGTGTTTGGTACATGACATCTGATTTTCTTGTGTCT
TGTTTGGTGGGAATGGAGAAAAATGCATTGCTTATGATGGAGTATAAAGATGTTGACATG
ACATGGATTGACCAGTTCACTGACTTTTTGATTCGTGCGGTTGAGCATGGCAAATATAAG
AAAACCACCCGCGGGAAGACCGTTGAAATGGTGTTGTATCCCGTCACTTTGTTCAATGAT
GACAACGAAGTGAGCATTGAGGACCAGGTCCGTTTCATATTTGAGGATATCTTGAGAAGG
GTTTTTCGCAAGTACAAAATTGGTGGAATCAGTAGAGGAAAAATGTTGCTGGATTTTTTG
GAAACGAAGAGCGCTGATAACTTTTTGAACTTTCTTCTTCAGAACAAGGGAAGTGGTAAT
GGTACTTTTGCCGAAGATTGTATCACTGAAGAGCTTAACAATGCCTTCTATACAACTCCA
ATCCAGTATAATTGGAATGTTGCTTTCGACAAGGTCATGATGAATTCTGACATCAAGTTC
ACTGCAAACGAAAAACAATGGTAGCCTTCTGGTACACTCTCAAAATGTCAGAGTGTACAG
GGAGGTTAACGGAATTTCAAGACTGTACGGGAGGGTTACCCTTTTTTTGTACTGTTTAAG
CCACAGACAAATTAATCACGCTAAGCTTTGAAGCAAAAAAATCTTTGGAGTGGTTGTGTG
ATTCATGAATCAGATTTTGCAAATCACGAGTTACAAACAGCAAGATCACCTGTTGGGTCT
AGTTTTGATTTCAATGCTACGCTTGATCTACGATTTTATTTGGTGAGTGCTTATTGGGCT
TATTTATATTTTCAAATCAAGTATGCCATTTACTATATATTATACGTACAATATGGTACT
ATCAGAAGTCACTGTGCCAAAAGATGAGAACACACAAGAATAACACATGGGCTGAAAATT
GGTGAAGTGTGTCTACATGACTGTTACTTATTCCTTTGTATCACTGCACCTCACTCTTGC
GCCACATATTCCTACAGTATATGGTATGCATGATATAGTTATAGTACGTACCATACTACA
CCACCAGTGCTTGACCCAGAAGCAACTGTAGCAGTGTGCCCTTTCACTGCTTTCACAACA
CATGTATCTTTTTCAATTACATTGATACCCCACCAGCCCATCATGGAAACGGCCGAAACT
CAGTCCACAGACTGAGTTAACCCTCCTGCCTTGCACCGCTGTGTTTCCAACAACAATTGG
CAGCGGCAGGTATATTTTGAGGGTGAGTTGTAATGAACTCGTCTTTTTTGACAGTATTAT
ACTCACCACACGTCATTTTTTTCAATTAGAAAGTTACAGGCCTACTGGCAAAATCGCCGA
AACTCAGTCCACAGACAGAGTTAACCCTCCCGCCTTGCACCGCCGTGTTGCCAACAACAA
TTGGGAGCGGCAGGTATATTTTGAGGGTGAGTTGTAATGAACTCTTCTTTTTTGGCAGTG
TTATACTCACCACACATCATTTTTTTTCAATTAAAAAGTTACAGGCCTACCAGCAAAATC
GCGGAAACTTAGTCCACAGACTGAGATAACCCTCTTGCCTTGCACCGCTGTGTTGCCAAC
AACAATTGGCAGCGGCAGGTATATTATGGGGGTGAGTTGTAATGAACTCATCTTTTTTGG
CAGTTTTATACTCACCACACGTCATTTTTTTCAATTAAAAAGTTACAGGCCTACTGGCAA
AATCGCTGAGACTCAGTCCACAGACTGAGTTTGGGATTTTGCTTTGCACCGCCGTGTAGC
CAACAACAATTGGGAGCGGCGGGTATAGTAAGAGAGGTGAGTTATGATGAATACAATTAT
TTCTACACTTGTTTTGACTACATCTAATTTTCAATTAATTTATTTTCAGGCCAGGCATGG
GAACAGCCAAAACTCAGTCCACAGACTGATTTTGGCATCCCGCCTTGCACCGCTGTGTTG
CAAACAACAATCGGCAGCGGCATGTAAATATTTAAGGTGAGTTCTGATGAAACCAAACTA
TTTTACAATTGTTTTCATTTCAGCTTAGTTTCAATAAAATAATTAATTTTCTTCTACCTT
GGTGTATAGTCCACTTTATCATTTTTTTGTTTGGGGCTGAAATTTTTGCATGTGTGTCAT
TATTTTCATGGGCGATGTGTTGGGCGGGCCCCTAAATATGGTGATGTAGTATGTTTAATT
TTATTAGTTGAGATAAATTGCACATACTCCGCTATTACTGTAGTCCAACAGTATAAGACC
CGGTAGCCCTCCCGTATGCTCCGGTAGCCCTCCGGTACGCTCCGGAAACCCTCCGGTACG
CTCCGGTAACCTTCCCGTACACTTCCGGTTACACTCCGGTACACTTCCGGTTACCCTCCC
GTACACTTCCGGTATGCCACCGGCAATCATTTTTTTAGCTACTAAGGCTGTGACTTGGTT
GGATGAATAGGGAATAGAGAATAGAGAATAGGGTTTTGGCAAATAAAAAAATTAACCTCT
ATTCGACGAAAATCATGACAACGTTGAATTCTGTTGAACTGCTCGAACAGCGAATAGCCC
AATAGAGCAATAACAATTTAGTCTACCTTTAAACATCCAAAGATGTAATGTTGTATGTAA
TTGAATTTAGTTGTAGAATGAAGGTCTTGATGTGAGCATGTAAAAAATTAGCAAGTAAAA
ATAACATACAAATAAATATTGTTACATCGCGACCGTGACCATTTCCACCGCGCCATTGTC
ATCAATTGTGAGTGCCACTATTGTGAATTGTGAGCACCGCTCTCGTTGTCATCGCGTTGA
TTGTCGCGTTGGTTGCATTCTCCATTGTGAGAACATTTCCAACATCTGTTGGGACTGTCT
GCTTGTTGCACGATGTGTTGATGTGTTGGTGCGCATGATGTCATGATTGTTTGTGGAGAA
TTTGTATGGTAGATGGTCGCGATTGTACAAAAGAAAGCTATTGTTCTATTCTCAAATGGC
TATTCAACCCACCGAATAGCACCCTCTATTGGTCTATTCGAATTCGCCGAAAACGAATAG
AGAATAGAAATTGACTATCTGTCGGTCTATTGGAGGGAGCAAAGTCATAATTTTAGGGGC
CGAATAGACCGATAGAACTATTTAGCAATAAAAACCTATTCTCTGTTCTCTATCTGCCCA
ACCAAGTCACAGCCTAAGTAATGCAGTTATAACCACTAATTAGATTGATATCGATTCTAA
GACTTACTGAGAAGTCTGTTTTCCTGTAAAAAAGTACCAATTCCTATTGTACGGAGAAAT
AAATCCGAAAGCTCCTCTTGGTCTCGAATTTCCGGTAACCTCCCGGTAGACTCCGGTAAC
CCTCCTGTACACTGTTTACAGGAGGGTTACAGAAGTGTACCGGGAGGTTACCGGAAGATA
CCATTCCGTGGGCTCCGGTGACCTCTCCGTACACTCGAGTGTACCAGGAGGTTACCGGTG
TTTTTCGTTTGCAGTGTTGTTTTTGATGGGTCTTGGGCATACATCCGTTTGATGATTTGA
ATGACAAGAGTTGCGTGCCTGTTTCAAATATGCTGGAACATTGGGCTTCAAAGTACCTGT
GTGGGGTGAAGTGCAGAAGTAACCATACAATGATTGATTGTATAATTATTGGTTACTTCT
CTGGGATTGAATTAAAGGACAATAAAATTATTCATGTTACTGACGATATGTTTATCTATT
TCTATTTTTAGGTAGCAATCTCCATGAATTGCTCAGTTTGTTTGCAAGTTGGGAGATTGC
GAGATGGTTGGCAATCATAGTAGCGTCTGTAATTCTATGCATTCGCATCAAAAGATCAGT
GCATTATACAGCTGACATTGCGACGAGAGTTATCGATCTTCACAGTGTTGTTGAGTTGTC
ACTCTCTGTTTTTTCACAAATGTCAGATTTCAGTAAACAAATCAAATCTCTCATTGCAAT
GTAGGAACCATCTGAGTTTTGTCATTTCTTCTCATCAACAACTTCACACTTTTGGTGCCT
AATCAATGATAACAATACCATATATGAACGACTGCTCAGCCAAATTTTTACTGGACCGTA
TGTAATCAACGAGAGCTATTTACTGTCGCAAAATTTATTTGGATATCATATGTCAATGGT
ACGCGTTCCCATGTTTCTCTCAATCTAAACACCCTTTGATTTATAATGTTCTTGATTCAT
ATTCTCGACTTGTTCATTACAGTCTCTGTGTCTAGTAACGTCCTTTCGTTGGTACGCTTG
GTGTGAGTGTTCTTCATATCGTGTTTCAGGTGATCAACCCGATTTACTACAAAACATTCC
TGTTACTGACCAAGTCGGTTGACTTCCTGACAAAGAAATTGTTAACTCTCACAGAGCTAA
CCAACGTGTCTATCGTTACGATAGACATGATAACGTCCACGTACGTTGGAAGTATTGTTG
TCCAGGTTCTACCAAGTATTTGAAGTTGAAGAGAAAGAAGTCAGTCAAATTATGATTCTC
TAAAAAGCCACTCGTTCCATTCTGTGTTGTCCTTTCAGTATTGTCATTTTGGGTGTTGTC
ATTGAATCAGTGGATAGTCACAGAATGCTTTGGGTTGTACTTCCTAGGTCACCGATTTTT
CATGATGCTAATTTTCAATGAAAAGCATAACGATTCAATAGGGCATCTTACCAGAGCGGT
ATCAGTTTGGATTCGCTTTGTCGTGTGTTTATACTCAGCTGTTGTCATCATACCATTGGA
AAGAAGGCTTCAGATGATTTTCTATAAAACAAGACGTTTTTGTAAGATGGTCACTTAGTT
CATGAGCAGTGCTCTTGGAGACTTCACGTTCAATTGGGTGTCTGTTTCTGTTCCATTGAG
ACCTGCTGTCAATGTTATGTCCCGTTGCTTTTGTTGGATGAAACCTCATTACGTTATTCA
AGAGTCACCACAGTGTACGTGCCAATTTCTTAGTCCAGAAGAACGCAGGAAGAGAAATGC
TGATGCCAAAAGGGCAAAACGAATGAAGATGTCACCCAAAGAAGCTGCTCAAGAGAGAGC
TTTGGACAGAGAAAGATGGGCTCTGGGCCAATCTTGAGCAAATGATGCCCGGCACAATCA
GCATGTTCATAGTGACAACACACACACTACTTCAACTTTGATTCGGTCAACAAATAGGAT
GGTTGAATCATCATTCAATGATACTATTCAAAAGATGAAGACAAACGCTGAAAAAGCACT
TCATCTCACCAATACAGACTGGTCAAAGCACACTAATTCAACACGCAAGGCTATTGTTTG
CTTGATATGTGATTGTTTTGTTATGGCAGATTCTTCCCAAGTATCTAGTATGAGTGTAGC
AGATATCAAGAGGCACAGTTGTAGGTTGGGACTACAAGCTTATGAAGAATGCCAAGGTGT
CGCCTTACATCAAGACTTGGTTGCACATTATACCGTGTCTGGTTTTCCTGGAATGTTATT
GTCGCCTCGATCATGGAAGGTGGCACGTGGGATGTATTCAGTTTGCTCTCACTGCAAGAC
TGCTATGAGACCATCACATACTTCTTCTAAGAAACCTCCCAAGTTTGCAATTGCAAACGG
ATTTGCAATAGGGGCATTCCCCTCTAAAATCCCGTACGCATCTGTAGCATGTAGCGGAGA
GACTAGACAGATTGACCTCATCTAAAAACATGTAAATGATGTGATGAAAGCACAGACCAT
TTGGCTATGTCTTTCAACACTTTCGTGGAAGTCAGAAATGCATTAAAGGTCACTATCAAT
TCTTTGAAACAGATCAACAATGTATGACAGGTGCAATGAATTATCTCAGCAACCACAATG
TCAACAATATTTTCTGCTTGATTTGCGGCACAACTACCCCAAAGCAAAAGGCTGCAATAA
TGGCAAAGACTGCGGTGGACATAGAGCTATACAGAGATTTACGAACATGGTTTATCAACA
ACAGTATGTGCAGGGTGTTTCGCGACAGCCCAATACCTAACGATATATCAGCACTGTTGC
CAACAATGATCCAGGATAGAAAACATAACGATAAGGCCGAACAAATAGACGCATCGTTGG
AAACAAATTTGGTGAGACACAGTACTTCTTTCCAAGTGCCCCAGATCCAATAGAAGAATC
TTCAGTGTATGAGACATAGGCAGTTTGCTTGTGCACTGGTGAACAGATCTGCACCGACAG
TTTTTGTCAGAGGGGGCAATTTTGCAAAAGAGCATGAACTTCCAATAGGAGCTGTGCTAC
CATTTGCATTTCCATATGGTACTGGAGGACCCAAATTGAAACGACCTACGGCAATATCAT
TCAAGACATGCATTCAGGGGTATTTTTGTTTTGCCATGCCACAGTTTGTGACAGCAGATG
TAGTGTTAGTTCTTCACCAATTAGTCTCTCGACAACTATCATATGAAACTGGCATTATTG
TAGGAATCAGAATCCTCAAGAAGATTTCGGAAAACTACTTAGCAGACTGACTACAAAAGA
CTCTGAGACATCCTCAACAAACACTGAAGCACCGCTGAGTAGCAATGTCAAACATGTTGT
CAAAACAATCACAACCAAATGTAAATCACTTGCTCACACAGCTGAGGCTGCTCAAGAAGC
GAGGAAACATCAATTTACAATGATGGATCACTTTGGTTTGAATAGCTTGTTTCTCACAGT
CACACCAATGATAAATGTAGTTTTTGTGTCAGACTGTATGTTGATCCAAATAATGAGGTA
CGCCATTGAACATTTCGTTGTGACAAATTTATCATCATTTTCCTCTGACCAATGAGTTGC
AGCACATACTTCCAAACGTTGATAGCTATGATGAATGTAAACTTGACAGTGAGTTCCGAA
AGTAAATCCGCACAAGATGTCTAGGATCGTGCTCTTTAGAATACCAACAAATCATTGAAA
TCTTCATTAACTGTATGTTGAACTAGGACAGTAAGAAACAGCGAGCATGCTGAAAAGGTA
TTTTGGGAAGAGTGTTGGCATTTGCACCAGCTCATGAGGAACGAGGAAGGAAAACTCTAC
ACTCACACTGGCAAGTATGGACTGAAGATTTGTCTCAAGAAGTGCAAGACAATTTATGGA
GCAGTGATCACAGTGTTCGGAACAAAACAAGGGAAGCGTTTTATCAATATGTAGATGAAG
TCATGTCAGCCACCTATTCGAAGCCATTAAAGTTCACACACAGATGTTGCAAGCCTGAGA
CCTCAAATAACCACAACAAACGACATCATTCAGAGGCCGATGAAAACGGTGAAATGTCAC
GCACATCAGCTATCCGTAATTGGGTCATTGACCAGAATTATGACTCCACGGTAGTAAAAG
ACAACACAAACAACAACGATAGCATGAAGGGCGGAGTTTGTAAAAACATTTTTAAAACCG
ACCAAGCTGTTGATATCCAGTTGCGGTTGACCCGGATTACTATATTCAACATGAACATGT
TTATGATGTAACAAGACATGGTCCTGCTAATGATTCAATGGGCGACTATCCAAGCAAAGA
AGCAATCCCAGAACATGATTCTGAAGGCATCAATTCTGAAACAACACAATATGCGGTCAA
TAACTTATGTGACCACTTTTTTCGCAAATTACCTTTGGGAGAGAATGATTTCGAGGGTGT
CGTGGAATCCACGCACATCACTTTCGAGGAGAAAGGTGTTCAACATTTTTGTGACACAAG
ACACAAATCTCTGTTTTATAATGACAATGGAAAGTTGGTGAGATGTCGAACATGCCGGCA
GGATTTCTCACCGATTGATTTGGTGGATTTAACAATTTGCCATAAAATGCCTCAATATGG
TTTAGATTGTGTTGATACAAACTCTTCTGTAAGTATACCTTGTGGTTCATATTTTGTTTC
AGACATTCTTACTAATTAATTTGTTATACAATACTTCATAGCAACTCCAAGCAAAGTTTT
TAAACACGATCACTAATGAGCAACTTGACGTGGCAGCTTATTCTTCTTCATACCATTTCC
TTAATGAACACAAGAGTGGTCCTCCAGCAATCTCTGAAAGTTTCAGGGGTGATGACGACA
TACACACGATCATGCTACGACACAGATTTGAACATCACTCAATTTCTCATAACCCATCAT
GTTTTAAAAAGGGTTGTGAGTGTAGGCTTCTGTTCTCTTTTTGCTATAATGAAGCAACAA
GGCTAGATCCAGAAGAGTTGGATCCTGAAGTGCTGGTCCCTTTGCATCGACTGAAGGATC
CAGAGGTTGTATGGTTGTCGCCGTGGCACTTGATTCCGAAACGTGATGTTGGATGTGAGT
ACGTTGATACTTACAACAGGGCGTGTTCCGACGTATTCAATTGCAACGCGAACATTCAAA
TTGGCGATGTGTCGCAAGTGTATTACTCTACATGGTTCTAAATCCACCCAGAAAGAAGAC
AGTGAAAGAGTGCAACGGTTCCTTCATGCAGTTGTCAGATGGTTGCTAAAAATTGAAGAA
GACATCATTCTTGGTAGAAAGAGCCTTCTTAATGCAAACGACGAATTCACTAAGAGTTTG
TGTGTGCTACTATTGGGAATGCAGGCTGCTACTTCTAGACACGTTGTAAGTGCCACACTA
GCTCACCTTATTGTGTCTCAAAATGGTACCAGATTCACATTTTCACATGACTTAGGTCAC
CTCCTGGTATCTCAATTGGAAGCTACACTTGAAGGTAATCCGGTTGATGTATGGGTACAA
ACTACTAAAGTGGATGATGAAACATACTTCTGGCCAGATTCAAGCAGAGAAGATTACATC
CACCGTCCCGAGTCACTTGATGGCATGTGTTTGTATGAGATGGCAATGTATAATAAAAAG
GTTATGAAATCAAAAAGTGCAGTACAAGCAGGTTTTATTGTCTCCAATGAGACAGGTACC
ACTTACAATGACGATGACATTATCTCTGATACTTCAGATGACGATATTTCTCAACCAACG
TCAACTGGTACTACTTTCGAATTCTTGTCCATCTAGGTTGCAAATTCCGATTTTGGTTAC
TGTCCAAAAAACACAGTAACCAGTAACTTATAAGAGTTACTGCAGAAATTACTGTAGATT
CGGACATATTACTGTAAATTTTGTCAAAATGAGTCTTATTTTGTGATGTCACAGTGTCAC
AGTCCTTAAGTATTGAGCAAAGTACTTAAATAAGTCTTTCTCAGTAATCTTGCGATCACA
GTAATCACGTTACTGTCAAAATTAGAAAATATTCCAGAGTAACACGTAATTCCGCCGGAA
TTCCTCCGGAATTTGCAACCTAGTTGTCCATGCACCCAGGTTTCACATTTACGAAATTGT
GAAAACTTAAGAATTGGGTTGTTCCAATAACTTATTACGACGGAGCGAGTTTGTGTAGTA
TCTTTCAACTTCCTTTCAGAGATGAGAGCTGTGGAGAAAATGCATCAGAACTGAGAGAGG
ACTATGCAAAATTAGCACTGTTGATGTTTTATCCACTATGAAAGTTGGATGACATTCAAA
TTGATGGAAGTTACTGGAACCTTTTTCATAGATAACTTCTTCTAGTTAAACATAATGAGA
GTACAAAAATGTGGAAGAAGGAATTCGAAATATTACAAAACATCAAGAACCATCACCTCC
TTCAGCGAGATATTCCAAAGCGAGTAGATGACGTCACAAAGTACACCGCCAACAAACTTG
ACACTGATGGAAAGTCAAAGGAAAAGAAGGCTAAAAGAGAAGAGGGAAAAGATCTAACTG
ATGTTCAAGGGTACATTGAAATCTCAAGCGGAGATTTTGTCGGGAGTCGGGTCATCGACC
AGGAATACTATTTTCAATCTTCCCATTTAGTAGTTCAGGTCAATGACCTGACTTCTGACT
TTTCATCGTTAATTTTCAATTCAATTTACTGAATCTTTGTTCTACAACTCTTCCGACAAT
TCATCTGTGCAAGGTTTGACAAAGACTTCTTTGACGAGGATTGTGATTTGTGTGAAAGCA
ACGAAGATGGCCTTAATTGCGAGATGTTTTCAATGAATCAAGATGAGATCATCAGCAAAT
GTAAATCCTCCGATTCCGACCTTAGTTCACCCACCGATGGGTTGGACAAATCTATAATAG
AAGACACCCTTGCTTCACGGAATAACAATTTTGAATGTGGTCCTTCTCACAGCAATGCAA
ACCAATTCAGACACAATACTTTTTGGACAGTGTTGGAGTTAATTCATGGATCTTTAGTTG
GTTCACCTTCGTATTGAATGTTTTCGCAACAAGATTCTAATGATCAACAAATTGCACAGG
GTGATGAACCTCACCTGACAATCGCTGGTGTTGCTGAGAACATTGCACACCGAGAAGGAA
AAGAGCTTGATGAAAAACAATATATAACCTATGAAATGGTGTGCTGCAATTTCTTGCTCA
AACTCATAAATGAAGCCCTCGACCTAACGTCCTCTGTTTATAAGCAGGCTGGTGTTTCCA
TTTATATGGGAGATAATTCTGAACTCGTTGATGACATCAAGGAACAACTTCTTGCTCGTG
GAGCAATGGATCAGATGCTTCTCTTTCTCACAGGACCAGCGGGCGCAGGAAAGACAACCG
CCATTAAGGCTGCGGAACGGTTCTGTTTTGAATTCTGTTCTGCATGCAACATCATGTGGA
CCGAAACAACATTCTTCTATATGGCCTACACTGGTTCTGCTGCATCTGCATTTGAAGGTA
GAACCATAGTGAAGGCATCAGAAATGTTCACTAGCACTGTATCAGAAGTACAGAGGTTGG
AATGGAGTAGTGTTTGTCCGTCATCGATGAAATCTCTTTCATTACGGAGAATGAACTAAT
GAAATTGGACGTGAGATTGCGGCAGTACAAAGACTGAAACAAGGTCTTTGGAGGATAATC
ATTTATTTTTGGTGGTGACTTCAGACTCATTAGAGGAAACGGTCACAAATTGTTGTACTT
GAGAAATTCGAAACAGTTCTTTGAGAGTATCCGACGGGAATAATCATTCTCGACAACAAA
CATCGCTTCAAGGATGATCTGGAATTTGGTAAATTACTTAAATGTTTCTGGAGAGGGGAA
CTCACACACAAAGATCGTAACACCATCAACAAACGAGTTGTAACCAGAACAGATGTTGAC
ATCCCAAAAATATCCCATCAAACATTGATTGGAGTTATGCATGTCCAACAAATAAGGAGC
GGAATGCCATTTCGGCAGGAATTTTCAAGCAACATGTCCTTAATACCCACCCAACTGCTT
CGGACAACGAGCTTCCACCCGAACACACAATTGTCATCGAGAGTGATTTCCAAACATTGA
AGAAGAAAAAAAGCTTCCACTTTGAAAGTTATAAACACCCTCTGTCATCACATACTAACT
ACATGTGGGGATGACAACATTAAGTACGGTTCACATGAACATGCGGACCCAGCTCTGTGT
CTATACAGAGGAATCAACCTAATATGTGTTATGTCAAGCGAAAAAATGGAAGAAAAGCCA
CCACGCAGGAATGGAACTGTTTGTACTCTTATTTCTGTAAAGATCAAGCAAGGTGCAACA
ACACACAGATGGTGTGAAATGTATGGAAGAAAAGTCTGGAGAAAAAATATAAGGGATATT
GAATGGTTGACAGTTGAACTGGCGGATGACTCAGATGACATCACAAATTTGAAACACGAA
CTCGATGACCTTGACAAAAACACAAACAGAGAACAGTTTAACACACTACAGCGTCTTCTG
TAATTCAAACGAAAACAGAGACAGTTCAACATACCACCAGAACAACATGAAGTGTCTGTC
ACTGTTGCACCAACTTGACTATGCCATATAAAAGAAACATTTATATGTCACGTGACAATG
TTCCCTGTCAACATAAACACATCATCAACAGGACACAAATTACAAGGGAGATTAAAAGAC
ATAGTCATTGTTTCATCATGGCCAAAACTAAAAAACAACATATGTTTCCAAAACTGGGAA
TATGTAGTTCTATCCAGGGTAAGAACTCTCAAAGGCCTGTTTTTATTCGAACCGATCAAC
ATGGAATAGTCATTTAAACAACCGGAAGAACTAGTTCAATTCATGAAAAGAGCCTAACGC
GCGGAGCGTACTCTGCGCTTCAAAGAAGACACAATGAAATTCAGAATTGAACGATACATT
GAATGGGTTATAATATTATACCAACTTGAATCAAATATATTTCATATCACTCATTTGTCA
CCACCCAACATAGCACAAAACTTATTCTGCATCCATATAACACATGACTTATATATATAC
AGAAAATTGACTTATATACTAATCCAATAAAACACATTTTTGAATACTCTCTTTGTACAT
CTGGTCATTCACCCTAATTACAATCGGAATATTACTCACTATCCTATAATATAATATTCT
CATCCAATACAACACGTAATTTGAATACCTGTCTCTATCAAGGATGTCTTATCGTATATC
TGGTCATTCACCTGAGTTACAATCAGAATATCACTCAATATAACCAACAATAACCGCATC
CATTACAAAATAATAAACAATATATATATATGAATAATGATCCAAAAGCCAGATGGTTAT
GTTATACGATGATACCTGCTTTCGGGTCATACGGCACCCCATTTACTGGGACAAAAATGC
GCACGGAGCGAGGCCTTTTTGAAATCGTCCTCCGGGGAGTATATAGGTAGAGGATAGTAA
GTAGTGCCAAACTAGGTACAGGTACTATCACTATCAGAGTACAAGCACTCGCTCGAACGG
AGCTCGGATTTCTCCAGGATGCGGGTTTTTGTGGACACGAGGACATACGTCAGTGTTGAG
TCCCATGTCCGCCATTACATAACAGTATCTAGGCACATGCCAAGGTGTCTTAAATATTTT
TGTAGTGCAAGCCTAATGGATTGCACTTAAACGACTGTAATATGCATGCAACAGCCACCA
CTCTTGGCATTGTCCACCTGAAAGTATTAAAAAGGACCCTTAAATGAAGTAAGTGCTCCA
TGTCCTCTCATGTTCTGTCATATCCTCTGTGTCTACAATTGAATGTCCTGTGTCCTCGTT
TGAAAACACTAAAAACACGAGATGTCCAGGACATGTCCTGGATGGTGTCTTTTTCAACAA
TTTTTGGACGCGGATGCAGCGGACATGTGATACTAAGAACATACCCCCAATCTGTTTCAT
CAGACGAAACACCTAACTGATTTGGTTCCATCTGACAAAGTCACGGGGTTCCGTATAACG
TTAAACCAGGCACAGAGATATAAACTGATGCCTGAGGAAATATTCAGTGAGTGACAGCGT
ATGACAGAAGACTGTATTTTAGCAAAGGTGCTATTTTACGACATCTCACGCCAACTAAGA
ACTCCAGCAGCATTAGGGTCAGTTGACGCTGCCAACTGCTACGACAGGGTCACTCACGCC
ATCGCATCTCTCATCTTCCGAGCATTTGGTGCTCCCTTGCCAATGACACTATCAATGTTA
ACAGCTATACAGCAGATGCAATTTTTCCTATGCACAACATTCGGGGATCAGACAGAGCAG
TAGGGGCACAAGTGCATCTTAGGACGCAAGGATTTATGCAAGGGAATGGAGCCTCCCCAG
CAGTTTGGACTGTGGTATCTATCGTCATCCTCCACACCCACAAGTAACAGTGACATGGTG
CGGCATTCCACTGCCCAGTTAGTGGAGCATATAAAGAGCTTTCCTGCATACTTTACGTCG
ACGACAATGACTTGATTCACCTATGTAGCGATGAAGCAGATTCTATCCACCATGCCCACG
AGGCCCCACAGGCAAGCGTTACTAGCTGAGGAAACTTACTGATTGCAACAGGGGGCTCCT
AAAAGCTGCAAAAATGCTTCTATTACCTCATAGGATATGAGTGGAATAGTAAAGGCAGCT
GGGCCTACACAGACAACCAAGACATATTATCTCTTGCCATCACAGTTCCACTCCCCGGCG
GATCAATGATGCCTACACCACATTCTGTACACACCCAGCATCACTCTTGGCGGGCTAACT
TCTCTGTTGGGGCTGGATGACTCCCTTCAAGGTTTGACAAAGAAGGCATCAGAGTGGGCA
CAAACTGCTTGCAACTCTGGCCTCTGCCCAAGGGACTTCCACATCAGTGTTGCCAGTAAA
CTCAGGCCAAAACTCAAATAAGGCCTCTGCTCCAACACAAGCCAGTACGAGGCACTGGTA
TCCGCCATGCATCGGCCCTACTATTGGATGGCACCTCTTGGAGGATTGATACAATCAGAA
AAGCAAGAAATCTATTTCCTTGACACAGGCTTTTACGGTCTAGGATTCCCACACTGGGGG
ATCGAAGCCCTCATCAAATCGTACAAGAAGTTTTTTATCCACTACGGCACATCAACTGTA
GTAGGTGTGCAGCTCTAGACATCAGTGGAACACTTGATTCGAGAACTTGGTGTCTCCGCA
CAACCTTTCCTCCAGAATTACAAGAAATATAGTGATCGGCTGACTGCAGGATTCTGCGTT
AGTCTCTGGGAAAAACTTGACCGTTTCAGCGTAGTCCTGGGCACGGACCTCCTAGAATTT
CCGCGCCAGCACGATCAATGGCTGATGTCAGTCTTTTAATCTACTGGGTACTCCTGCGCC
GAATGCAAAACCCTCAACATTGTCTGATTGCATCAACAGGCATTGTTTCAATCCAATATC
TTCAATGCTGATGGTAGGACCATTAACCCACAATATCTCCACCCAGTACAACTAGAACAA
CAGTGGTCCATCATCGGATTCAGTAAGCAATGGCCACCACCCAGCGCATTTACTTTATGG
AGAGAAGCCCTAACCCATCTTGCCCCTAGAGGAAGGCGAAGGCCACGGCTAGGTGAATTC
TTAAGACCAAGCCATGTTATCTGGCAATGGAGGTATGACCCCAGGCATGACCTAGTCTAT
CGAGTATCTCCCAGTGGAACGAGCAAGTACGGGTACAACGCTACATCTCGTCGCATGTGC
CATGCCTTCTACACTCACGAAGGCCAGGTAACAGTGAACACAACTAACCCCCAACTGTGC
TCTGTCATTCCTGGCGCCGGCTCCCCCGGAAGACAAGCCGCCACACTTCTATGACCTACT
TCAGATGTGGCCAAATAGGTGCCTTTGGAAAGATATGAAGTTCACAGGCAATGGCTCCTG
GCTGTATGAGGCAATATTGCGACAAAACCCTAATCTGTGTGTTGGATGGCTCCTGCATCA
AGGAACTCCAACCCTACATCTGCTCAACCCAGTTATGTGAGAATGCACCCCCTGGGCGCG
GCCGTTTATCACTCTCTTTCACGGACAGGTCTTCCTCAGCCAACGCATTTAGAGGAGAAT
TACTCGGGTTACTAGCTGTGCATCTTCTCTTACACAGTATTAATGTCACAAGACCGGAAC
TGACCGTGAGGGCCAAGATTTAGGCCGATTGTATGGGAGCGCTCCAGACTATCTCAAGAC
TACCAACCTACAGAATACCACCGTCCCAGAAGCACGCGGACATTCTCAAAGTTCTCTTGC
TACATGGGCAAGAATTCACGTTCTCCAGAAGATTCTATCATGTAAAGGCACACCAAGATG
ACAGTTTGGACTGGACAGAACTCTCCTGACCTTCCCAGTATAATTGTGCATGCAACACGT
CCACAAAATGGTGCATCATTGAAAGCCATATACACCCCACACCTCATCCACAACTCCCAC
TCAAACAACTCTCCATAGTGGTGGACCAAGATAAACAGATCTCCGACACAGAGGGTACCC
TGCGATACATCGCACATTGGGCAGAAGCATTGTCTGACTCGGGATCCTCACAGGAGAGCA
ATTTGAGGAAGTGGCCAGGGAGTATATGCCACGCTACGTTCTCTCCCAAAAATGTTTCAA
TTATTTGCAGGAAAACAGGTCTTTGGTGTCTAAGCGGTTCTTGGCAACCTATCAAAGCAG
AAGGAGTTTGCCCACCTTGGCGATATGTGTCCCAGCTGTGAGATATGTAAAGAAATGACA
GCGCATTTACTGCTATGCAGAGAAGAAGGCAGGGTACATTGTATGACCCAGCAATTCTGC
CTGATTAAGGAATGGCTCTACACTATAGGTACCATCCCAGACCTGGTGGTCCTCATAATG
GAGTTCCTCTTGGCGAGAGGTGAGAGGCAGTATGGCAGTCGAGTGACACGTCATCACCCA
GGTACATTGCATTCGTCCAAACACAAGAAAAAATAGGATGGGTTAAGATGATGGAGGGTA
TGGTTTCTCGCAAAGTACTTAACATGGACAGGTCAGATGTCCTCACTCCAACATGCAGAT
TATTCATGGAAGCATGGCTACACGGCCTCATCTGCAAGCTAATAGAAGCTACTCACGGTA
TTTGGATCTACCGGAACATAACGATGCATGACAACATCTCTGGCATCGTAGCTACTAAGG
GAAAGGAGCAATTATTACATCATACCGAGTCACAAATTGAGAAAGGGGATGAAGGCCTTG
CTGAACAGGACCGTTGGATGTTAGAGGTAAATCTTGATAATACGGAACAGTCGTCGGGTG
AAAGGGGAAGCTACTGGCTAGTGGCAACATGAACAGCACTGGAATGCTCTTGCCTCACAT
CACTCTCAACCTAATGATCAACACACGCGTGAAGCTCAGTTTTATTTGCCCTCAAGCGGT
TGCGACCGCAATGCTCACGCCATCATGGTCTGGGCGTCAAAAGACTCCGGTATTGTTAAA
CACTTCTAGGTATAGCATAACATTACCTAATACCTAATTTCCTAAGTTGTTGTTGTTGTT
GTTGTTGTTGTTGTTGTTGTTGTTGTTGTTGGGCAAAAAAGGATAATGAGAGTGTCTTGG
TGGGATAGATGTGATCGTGGGGTATAAAAATTGAGAGGTGAGCAGTATGGGGGTACATGC
GTCACCATTATTTAAGTACCTCTACTCCGTTATACATTTTTATTGGGGTTACGTATTAAT
TTGTCAAGATATTTTCAAAATCCAGATTTTGCTTGAAAAAATCTTACTTTGTTATCATCT
GAGATTTTTTCCTTCTTCTCGTTGAGTGACACTTTTTCAATTTTGACAATTTTAGGTAAC
ATGAGGTTATTTTTTGCAAATACCTGTAAGTAAGTTGATTTCATCTTTGACATGCATGGG
TAGTCAATATCTTTTGAGTTGTGGTTACCTTTAACAATTGATCCAAATTCAATCTAAAGT
GTGGCCAAAAATTGTTATACACACAACGTAAGGCATAACCACGTCATCATATACATCACC
ATTTTTTTTCTACGATAACACATAGCGTTAACACTTCACCAAAAAATGTTTTCAACGATA
ATGCTCACTGAAAAATGGTAACCAAAAATGTTTCAAATGATGACGCAACTACATACAATG
TGAACCACATCGCTAAGAAATATTTTCAATGATCACATAACGTAAACAAAGCGTGGCCAA
AAATTGTTATACACACAACGTAAGGCATCACCACGTCATCAAATACATCACCAAACTTTT
TTAACGATAACACATTACCAGCAGCCGCTGCTAGATTTTTTGCAGCGAAACAGATTGCAA
TTTGTAGAGACAGAGGAAGACGTACATTAAAATAAAGTGGCTTGTAGTACGAGTGTATGC
CAAAATGGAGCGCCTCGCGCCAAGCGCGCCGCTCCCACACCCTTTAGTTTGTGAAATCAT
TTTCTTGTTACACACTCTTTTGTGACACGATAACATTCCCTTCAAGTTTTAAAGAACCCT
TGTTTAAAATTTTTCGTCTCTATGTCTTAAAATGATTTGTGACTAATGTTCCCTTAAAGT
TTACAGAAACATTGTTAAAAATAATGTCAGACGTTACACACAAAGATATAATTTTAAAGG
TAGGCATATATTAAAACACTAAGACTACCCATGTAAGTCCAAGCAAAAAATGAATTATTT
ACAGGTAAGTTCAGATTAACTTATGGCTCTGTACCTGTTTAGGCAAAAAGCAAAAAAAAG
TCTCACTGAAGAAGAAGGAGAAGAAGGAGAAGAAGGAGAAGAAGGAGAAGAAGGAGAAGG
AGTAGGAGAAGGAGAAGAAGGAGAAAATGGCTCAGTTTCCAACACAACTAAGATTTTGAA
AAAATCTTGATAGCGTTAACAATTCACCAAAAAATATTTTCAACAATAATACACACTGAA
AAATGGTCACCAAAATGTTTCAAACGTTGACGCACTACTTACAACGTGAACCATATCACT
AAGAAATATTTTCAATAATCACATAACGTAAACACGCTAAGTATTTGCTTCAATAAAAAG
TGTTTTCAACGTTACGGCACACCCAAAAATGGATTCTAACGTAAACACACCACATACACG
GATCACTGAAAAAATAAATGTTAAGGTACTACTTACAATGTGAGACACATTACCAAAAAA
TGTTCTCAACGTACATGTACCACATAAATGCATACCCAAAAATGGTATCAACATTAACGT
GCACCACAAAAATGCATCATCAAATATGTTTACAACATTAACTCATTACATACAACATGA
AAACATGACAATCATTTTTCAAACATTAATATTGATCAGTTGTTAGAGCTTTCTCAGCCT
CATAAATTACATAATTTGGTGCATTCTTACTCAAAATTAGAAAACAGTCCATTCTTCATC
AGTTATGTTTGAAATGTCACGTCATAGCACATCAGAAGCATCATCCACAAAACAAACTGA
ATGTAAGCACCTATGACATCGTTGCTTCTTAAATTTTGTTTTAGTAACTTATGTTGTATA
TGCTTTGTACAAATATAGTGGAATCTTCCTATGAATGAGCAAAACAGCTTAGCACAGAGG
CCAAGATGATGAAAATTAAAAAAGATAAGAAAATACGAAATGAAAGATACAGACAAAAGT
CAAAGGAAGAGAAGCTTCGATGCACTCAGAAAAATGGCAATTACTACAAGAGTTACAGAC
TTTCCATTTGTGAGATGGAATGGGCCAAGTATATAGTCAATGCAGATTCCATTTGCGCAC
ACAAAAAAGGTACTGTGAAACCAATGCTGAGTCCATATGCCAGAAAGGAAAGATTGAATA
TGGTGCCAAGGCAGAGTCCATCTGCCAGAGAGAAAGGCTCATTATGAAATCAAAGTGCTC
ATATCTCCAATAATAAGAGGAGTCACCACAAAGCAATGTGTGAGAAACAAATGGAACACT
GCTATCACAGCAAGTCGTCTCGAGAGGAATGGGTTTTGCAAAACTGCTTTGTGGCAACAA
AGTCATCACTGTTTGCAGACCCGCCAAATGCTTGCCATTGTGATCATTCCCAAGAACGAC
GGATCATTTTTCTGCCAGAAAAATCACAGACTCATAAAGTGCATCACAAACAGAGTGCCT
GAAGCCAGCTGGATCCTTACTTTCAGCAGACAAACAAAGTTGAGTTTTCATAACAGAGAA
AAGGATCTCAGTCTTCTTCCCCAAACAACACACAGTGACAAACCAAAACAAAGCATCTGA
AAACTCATTCCTGCCCTTCGAACGTTTATCCCCAGAAAAATTCAGAATGAGATCTTTCAC
CTTCACACCTGTAGCTACAACAGAGTTTTGGTTCTTGGGGCTTTCATCAGAAGGAAACAC
CTTCTGGATTGTTGTGGCAGCATACTCAACTACACCCTGGCCCATTGCAAACATTGTCTC
AAATGATGACCAAAGCTCCTCCAGTGGCAAGTCGGTGTTTCTGAGGCTTTGTGGAGTAAC
AATTGAGAGCTTTGGTCTCGTAATCTTCTCTTCACCATCATAACATGCAAGACAAGGCTT
GATATCAACCAGGACAAACCCAGCTCCTACTTTTAGAAAGGTTATGCCCCTTCCAACACT
CCATCTCAGCCAACCAGCTCTTAACAAAGTCAATTTCATGATCTGTTCATGACCAATCTA
AGATAAAAGTAACAATAGTCTTCTGTTTGTTGTCCACAAAAGCAGTCCAAGCAGCAGCAA
CCAGCAACTGCAAGAGAGGAAAAGGTGGATTCTTATCTTCAGTCTTTCTTGATGCCCCTC
CCAAATTTTTCACAATGTCGGAAAAGGAAGGAAGGTGGATTTTATGAGTTATTCCATCAG
GACGGTTTAAGACTACAGCAATTGAGCCAACGTGCTGGTCATCTCTAGACTCAAAATCCT
CATTGGGTTCACAAAGACCAGACACTGATTCTGATGATGGAATTGTAACTGCATTATGGG
AGATGCATTCAATGAGCCTGTCAAATCCCTCTGAATCAGTTCATTTTGTTGCTGGTGGCA
TTCAAATCCCCTCTGAATCAAATAATTTTGTTGCTCTTGGGATTAAACCAAGGTCTGAAT
TACATTGGTCCAGCTTTGACTCATTGCAGACAGGTTCTGCAAAAGCATCTTATCAAATGT
AACAAGTCCTGCAGACTCTTTTTGCATATTGTGAAGTCCTCCTCCTCTGTGCAAAAACAT
CATGACATGCCTCCAGGCCTAAAAAAGAAAAGACTTCAGAAGGATCATCACAAAAGAAGA
TAGAACTGTACTAACTCACAACCAAATCTGCATCAGTCGGAGCACTACCAATGCCATTTG
TATCTTGCATACCTGATACCTAAACGAAAAAAAGCACTAATGTCATAAACATAACTGTTC
TAAAAAATTGTTGATAAATATCACTTACATTTGGTTCAGGCTGAACAGAAGCCGCAGATG
CATCAATAACTGATCACTTACCGTTAATTGGAAGGTTTTTCCGAGAAAGAGCAGAGGTAC
AAAAAAAGGCCTGTCTGACTGGAACAGCTGGCGAGGGAGCTTAAAAACAAAAAAGGACCA
ATAAGAACTTGCACAGGAGTGTGACCTGGGAATAACAGATGTCAGGAAAAATACGAAGGT
GTCAGGAAAGGGAACTCCTCTTCTACAAAGGTGTCAGGAAAGAGAGCTCCTCTTCTGAGC
TCCTCTTGTTTTAGCTGGCAAAGCCTGATGGAGCCTGTTAGCTAGCCTCCTCATTAATTC
TCAAATCAACTGTTGTTTTTGGACTACAGAGAATTAATGCAGGATCTGGGCTCTTTCATC
ATTAGATAGTATTAAATTTGGCACGGGGGTCGAACAATATTACTTTTGACTATACTGCCA
CCGCTGCCAGAACAAGCCCTCCTGCACCATTGAAACGATTCCAACGCCAGACCCTCGAGT
TGAACCACAATGAGTAGCCAAAGTGGTGTGAGCTCTGATGATGAAGCCTCCCGGACCTCC
AAGAGTGCGGCTACGGATGTAAGTGCAAACACTCTTGACCCGGAGGCCAAGATGAGTACT
GCCGACTTCGTACAGCTTGGAGCTAGCCAGTGCCGATTGATCTACCCTGTCAAGACCAAG
ACCGGGGAGAAGACGATGGCCATTTGTGGCAGAGCAATTTGGCCAGGATTTTCACATGGG
TGTGAATTCTCTACTCATCAAGATGAGAACGGAGTGCGACGCCCCCCAGGTCTCTACCGT
AAATTCCCTTTGAGGCGCGGGACGATTGTTAATGGGGTGAACTCTGACCCTATCCCTACT
GAAGTCTACGAAGAACTATGTGATGAAGAACATGCTGAACGAATGGCTGAGTTGAATGCT
GTGGCGGAACGTTTCAATACTGCAGCTCCCGAAGATACCAGAGAAGGGGAAACCAGGGCT
GCCCCATGGGTTCAGATCGAGATGGCTGCAAACACAGTCCATCGTAACTCATCCCGTGAG
AATGCTCAAGGTACCCGTTCGAATCGAACAGCTCTTCTCCTCAAGCAGTCAGGGTCACGG
CAACACCGCCTCAATTGAAGGGTACCATCCCTACTCAAGGAGAACCCTACCGGTTTCAAG
GGCATGAAAGGGCTGATGGCAGCAGATCTTACTCCCGGATAGATGACCAAGTTGAGGAAG
CACGCCTGAGAAAGCATGGTTGGAATGTGGTTAGACTCTTTCGGACGTTGGAGGAGGTAG
TTCCTTGGCTAGAGGCTGGTGCAAAGTTCAAGCCCGGGGTGGCCCAGAGGACTGACAGGT
CAGATGCGGGTGGAGGTGATGGTGGTATTTCCGACAGTGACTCATCTTCCTCTAACAAAG
GACACAAGAAGGAGGACCGCAAGAAGTCTGACCGAAAGAAGAAGCAATCAAGGAAGGGCC
GGAGTTCATGTGAAAGGAAACCCAAGTCAAAGCACCGTTCCCATAGGTGTCGCTCTCCCT
CCTCCTTGAGCTCCTCGAGCTCCTCCTCAAGTGCCTCATACCACGACCACTCAGACAATT
CATCTTCCTCCTCTTCTAGTGTCGCCTCGTTGAAATGAAGGGGAAGGCGTTGCCGCAGGC
GAGAAGGTAAGGCTCGACATCCAGTGACTTTCTATGCCAAGGATGAGTCCGTTGGAAACT
CTAAGGAAGTTTTTGGGATGAGCATCCAAGAGAAAGAAGTTGAAGCTGCCTTGTGCCCGG
AGGGCATGCATCGCAAGGACCGAAAGAGGCTGATTGACTGTATGGTGGATGTGACGGCTA
TGCCAGGTGCGTATCATTAATCTGATAATGCTGCTGAAAATGAGCTAAGTCAAATGGATA
GGGTGATTGAGGCCCTGCCCTTGATTGTGGCCTCTGGGACGGGACATAAATGTGCTTTGC
CTGAAGCCCAGTGGAAGTCAGAAAGAAAGGCACTGTTGCAGACAGTGAAGAAGGGTAGTG
AGTTGATGTCATTGATTGAATCCATCCGAGAGGCGGAAGGAGATCTTTTCCCAGCAGGAA
ACTTGGATATATTCCTACCTCTACCAGCGCCATTACCACCGTAAGGAAATCAAAGAGTTC
CAAGGATCCGGTCTCCTGATCCGGGTAGTTGCTGACACATATGCCAACTACACCACCCTG
CTCTGGACATTGGCACACCAAACAACTGTTCATGGGTTCTCTGGACTGGCCGAAAAAATG
GTTGAATACCATGCACATAAGCTCCTATAGATCTGCCTATTCAGCCCGGACTACCTCACC
TTCATTCTCAGAACTTACATCCATCTCCGAGATGCAGCTACCACAAAGTTTGATGATATT
TCCATGTATTGCCCGCTATTCCAAGAGGTTCTGGATGCAAAGGCAGCTACTGCACCTACA
GACAAGATCTCGGCAACCAACGCTTCGAGCAGATGCTCTCATTGCCACTGCCGCGCTGCC
CACCTTAAGCTTTCTGTTGGGATTGGGGCGGAAAAATACCCCTTCAAAGCAGCTGGCTTG
GATCGTACAGCAGCTCGGAAAGCTGCCAAGGACCTGCTTGTGGCTATCGAAGCAGACGCC
GGGATAGATAAGCAAGCTGCCCTTCAAGCAGCTATTAATGGGAATAAGTAGGGACTGGAC
CGACTTAGGTTGTTCTGGAGATTTGGCTGGTTCTCGACACTGTTAACATTACGTAGGGGT
TGCAGGTTACGTTTCATATTGGGTTAAAGCTAAAACTGAGACGTTGGATGGCTGAGGACT
TGTACCTGTTTAATTGGAACTCTCCATTACTGCTCATTACCCAGGAGCAGTGCACTGTGG
TCTTATGACATGACCACAACTCTCCATTACTGCTCGTCTGGATGCTCAATACCCAGGAGC
AGTGCACTGTGGTGGTTGGATGGAGCTTTATGACATGACCACCCGGTCAAGGCCTTGGGC
ACCCTGTAATGCCCGGTCTACTTTGAGTCGAATGGGCGGATGAAACATGACTTGTATACC
TTGTGTCTGGCTGTCTGGGTTCCGACACCAGGGTCTTAACATGAGGAGTCCCTCGACATG
GTTGCATGTAGGCTTTTTTCATAACCATGATTGAGAAGGACACAACTCTCCATTACTGCT
TGTCTGGAAGCTCAATACCCAGGAGCAGTGCACCGTGGTGGTTGGATGGAGCCTTATGAC
ATGACCAGCCCTTGGGCACTCTGTGATGCCCGGTCTACTTCGACTTGAATGGGCGCATGA
AACATGACTCGTATACCATGTGTCTGGCTGTCTGGGTTCGTACACCAGGGTCTTGACACG
AGAAGTCCCTCGACATGGTTGCATGTAGGCTTTTTCCCCATAACCATGATTGAGGGTGGT
AACTCCCCCGCTATAGCATGCAGGGGAGGCGAGGTCTTCTTACGACTGGTACGTGAAAGC
CACCATTTATTCCAAGGAAATGCACTCGCGAACTGCTGGTGGATGGGTTTTCAGCTCACT
GATGGTTATGATCCATAAAATGCTACGGCTACAAACTCATTAATGATGAGGGACTAGCTG
TTTGGCTCTGGGGTTTTGTTGATGACTTCATGGCCCACGCTGCAACAAGGCGCCAGATTT
ATGAGGCCAAAATGTTTTTCATGGAGGTAGCTTGCATCCTCGGCTTCCTGTATCACCCAC
TAAAGTGCCCCCCTCCGGGTCAATGTGTGACGTTTATTGGATTCGATTTCGACACCCATG
AATTTCCAGTCCTTAACATCCCAACTGCAAAACAAGAGCGGGCTCTGGCAATCGTGGAAT
ATCTTCTCGCTTCTCCTTTGGATCAGGAATTCTCCCGCCTGTCTCTAGCAGTCTCTACGG
GTATTCTACAGTCACTGGTTGAAGGTACTCCCAATCGCATTGGGGCCACATACTTACGGG
CCCACTATGATGTCTTACATCCACCGGATAGTGTTGGTGTGGGGCTTGCTCCATATTGTA
CTAAGACCATCCTCCCGGAACGCCTTTGTGATGAACTGTGGTGGTGGGGTGCATTCCTTC
CGACTACCCATGGCAGTCAGTCCCAAATGACCCGTTCGGCAACCTTGGTCCCTAATTGGG
GTGATGGTTCGGGAACGGGAACTGGTGGGACAATGGGCCTTCCTGATCAACCACTCCGAA
TGTGGCAGGGTCAGTGGAGCCCTGTGGTGTATAAGTTTTCCTCCAACTGGAAGGAACTCA
ATACGGGCCTGTCTAGCCGGCTGGGAACCGACTCCACACCAGCTGTACCACTTCTGTTCC
GCCACGTTCACTACATGGATCTATTATTTGATTGTTATTATGGTCAGGCAGACACATATG
AGGCCCAACGTCAATGGGCCCTTGCAGGAATGGCCAACCTTCTCTTTTAGCTCGGATGGC
TCCGGTCTGGGGATGTCTTTGGTCTCTCATGGGATAATGTTACAGTCGTCCAACCCGCCG
ATGGATCGATATATGATATCCCACCAAACCTTGGCATGATTCTTCTCCGCCTCCTCCCTC
AAACAAAGACTAATTGTTCCGCCACTGCTGATGTGGTGTTAGCATACACAACTGCATCTG
GGCTCTCTTTGTGTCAGTGGTGTCGACGTTTGGCAAAACTTGTCATGGGAACCCAACACT
GGCCCTCATCTGTGGGTCGGATTTTCACAGACCCTGATGGGACCCCCTGGACATCTCGTT
CCTTCCAGAACACTTACGTTTATCCATGCCTTCAGCAACTTCAGGCAGATGGTGACCCCT
ACCTTCGACCTTTTATTGGTGATGGCAACTCTATTCAGGAGCAATTCTTTAGCCTTCATA
TGTACAGGTGTGGTGCTCGTACTCACGTTGGGCGTGGCGGCACCCATGATAATATCACCT
TCCGTCTCGCAAAACCCCAACAAATCTATGAACATGGTCGTTGGCACCGCAAACGATCCT
CAGAACCCATCGATGCCTTTCCGTCTCGCAAAACCCCAACAATCTATGAACATGGTCGTT
GGCGCCGCAAACAATCCTCAGAACCCATCGATGCTCAATATAACGAATGGCCTGATGCAG
ACCGCCTCCTCATTACTCTTCTCTGTCAGTAATGCAGGACACCACTTCTTGGAAGTATCA
ACCACCCTCCAGGTGGGCATGGGGGTGATTAAGGTTATCTGCGCTAGTAGCGTGGGGGAA
TTTTAGGATACCACACTAACTGAGGCTAGCACTAGGTACCCGATTCAGGGCCCCTAGTTC
TGCTAAGCAGCCCCTTGAGGCAGCTCGGGCCAGTCTGGATAGTCCTCGAAGGAACCTGTG
GTCAGCGATGGGGGGGTCCTACTCTAGACCACCATTAACAGTTTACAATGTATCTCAATT
GATGCAGTATAACCTGATCACTTACCGTTAATTGGAAGGTTGTTCCGAGAAAGAGCAGAG
GTACGAAAAAAGGCCTGTGTGCCTGGAACAGCTGGCAAGGGAGCGTAAAAACAAAAACGG
ACCAATAAGAACCTGCACAGGAGTGTGACCTGGGAATAACAGATATCAGGAAAAATACGA
AGGTGTCAGGAAAGCGAACTCCTCTTCTACAAAGGTGTCAGGAAAGAGAGCTCCTCTTCT
GAGCTCCTCTTGTTTTAGCTGGCGAAGCCTGATGGAGCCTGTTAGCTAGCCTCCTCATTA
ATTCTCAAATCAACTGTTGTTTTTGGACAACAGAGAATTAATGCAGGATCTGGGCTCTTT
CATCATTAGATAGTATTAAATTTGCCCACCCATCCCACCCTGGTGAATTTTAGGATACCA
CACTAACTGAGGCTAGCACTAGGTACCCGATTCAGGGCCCCTAGTTCTGCTAAGCAGCCC
CTTGAGGCAGCTCAGGCCAGTCTGGATAGTCCTGGAAGGAACCTGTGGTCAGCGATGGGG
GGTCCTACTCTAGACCACCATTAACAGTTTACAATGTATCTCAATTGATGCAGTATAACC
TGATCACTTACCGTTAATTGGAAGGTTTTTCCGAGAAAGAGCAGAGGTACAAAAAAGGCC
TGCCTGCCTGGAACAGCTGGCAAGGGAGCGTAAAAACAAAAAAGGACCAATAAGAACCTG
CACAGGAGTGTGACCTGGGAATAACAGATATCAGGAAAATACGAAGGTGTCAGGAAAGCG
AACTCCTCTTCTACAAAGGTGTCAGGAAAGAGAGCTCCTCTTCTGAGCTCCTCTTGTTTT
AGCTGGCGAAGCCTGATGGAGCCTGTTAGCTAGCCTCCTCATTAATTCTCAAATCAACTG
TTGTTTTTGGACAACAGAGAATTAATGCAGGATCTGGGCTCTTTCATCATTAGATAGTAT
TAAATTTGCCCACCCATCCCACCCTGGTGAATTTTAGGATACCACACTAACTGAGGCTAG
CACTAGGTACCCGATTCAGGGCCCCTAGTTCTGCTAAGCAGCCCCTTGAGGCAGCTCAGG
CCAGTCTGGATAGTCCTGGAAGGAACCTGTGGTCAGCGATGGGGGGTCCTACTCTAGACC
ACCATTAACAGTTTACAATGTATCTCAATTGATGCAGTATAACCTGATCACTTACCGTTA
ATTGGAAGGTTTTTCCGAGAAAGAGCAGAGGTACAAAAAAAGGCCTGCCTGCCTGGAACA
GCTGGCAAGGGAGCGTAAAACAAAAAAGGACCAATAAGAACCTGCACAGGAGTGTGACCT
GGGAATAACAGATATCAGGAAAAATACGAAGGTGTCAGGAAAGCGAACTCCTCTTCTACA
AAGGTGTCAGGAAAGAGAGCTCCTCTTCTGAGGTCCTCTTGTTTTAGCTGGCAAAGCCTG
ATGGAGCCTGTTAGCTAGCCTCCTCATTAATTCTGAAATCAACTGTTGTTTTGGACAACA
GAGAATTAATGCAGGATCTGGGCTCTTTCATCATTAGATAGTATTAAATTTGCCCACCCA
TCCCACCCTGGTGAATTTTAGGATACCACACTAACTGAGGCTAGCACTAGGTACCCGATT
CAGGGCCCCTAGTTCTGCTAAGCAGCCCCTTGAGGCAGCTCAGGCCAGTCTGGATAGTCC
TGGAAGGAACCTGTGGTCAGCGATGGGGGGTCCTACTCTAGACCACCATTAACAGTTTAC
AATGTATCTCAATTGACGCAGTATAACCTGCAATTGAGGGGTCAATATCATTATTGCCCG
CTACAACCTCAGAATTTTCACTCATTCTGCTACAAATGAAGTCAAGATAACAAATAGAAA
GCTGTTAGATTAAAAGAGAAGACTTGAAAGAATACCAAGAAAAGCCACTACCCATCACAG
AGAGCAAGAATATAACCGAACCAAAGCATAACCACATGCCCACAAAACAGAACATATTGT
TCATTATGCCAGCCATATCTTCATAATTGGGATCTCCAAAAGTCACAAATGGCTGAAACT
GTCCATATTTTTGTCTTCATCAAATTACTATATATTCAATAACCATCATCACATGGGACA
GCCATTTCTGAAGAAAACATAAACAAACACACAAAAATGAACACCACAAGCCTCCATTCA
ACAAATTCATCAAAGTTCCCAATTGGAAATTCCAAAAAGTCAAAAATGGCTGAAATGACA
ATATTGTTGATTTGATCAGATTGTTGTGTACCCAGTAGCCAGCGTCATATAGACCAGCCA
ATTCTGAAGAAAACATATTTGTTGACCACAAGCATGTAACCAACAAGAAACAAGAGTTCA
GCTCACTTTCTCAGTTTTAATGAATTATTCGCAGCTACCATCTAATTTGGCACAACAGCT
ACAACACTCAGTAAAACCACACCAAACATACCAACAACCAACACGACAAAAGAGCCACTA
TGACCAAGGAAACAAAACATCCCAAATTGTCATCAGTATTGTTTCTTATGAATTTTGTTG
TGTCTGACAGTTTGTTGACCCCAAGCACATAACCAACAAGAAACAACAGTTCAGCTCACT
TTCTCAGTTTTGTTGAATTATTTGCAGCTACCATCAAATTTGGCACAACAGCTACAACAC
TCAGTAAAACCACACCAAACATACCAACACGACAAAAAGCCACTATGACCAAGGAAAACA
AAACATCCCAAATTGTCATCAGTATTGTGGCTTATGCATATTGTTGTGTGTCTCAGTGAC
CGGCTTCAAGACAGGTGCATATTTTCAAGTCTCACAGTAAATAGCTTGCTTAAAGACTTA
AGTGTCTAATGTGAACAAATATTTGCCATTTCCAACATCTGAAAGACATTCTTACCTCAA
TTGCTATGAAAGACTAAATTCCTGAAATGTAACGACATATAGTTTGAATTGACAATGAGT
GCACAGCGCATCAATTCAATGCATTGTTCACAAAACAAACCACAACAATACGAGAACGAT
GACAGCAGTTGACAAATCTACAATAAGACGGACAACGATGTCTTGACGAGCCCCCACTGA
AGTCACGTTGAGTATCCACAATGCCACAATATGGCCACAATGAATCCACGATAATGACAC
AAAAGAGCCACAACAGAGCCACAATAATGAGGCAAAGAGGTCACATCTCAGCCGCATCTC
TTACCCACGGCCAAGCTACAACAAAGCAACAACAAAGCCACGGCAAAAAGGCAATGATGC
AACAAAACAGTCATGACAAACCACAATGAAACACCAACGAACCAACAACGATGCCACAAC
AAAGCAGCATCATCAAGACAACAAACCCGCAACTATGCCACAATCAAGCCACGAAGCCAC
AACGAACTGACAAAGGAAGTATTGAATGCAACAATGAAACCAAACAAGGACAACAAGACC
ACACCAACTCACGAACTACCACACTACCAATAATGAAAACACTCGTTGCTTCTCCTTACA
AAACACCTTGATATACACGAGAGTACTGTTTAAAACTTAATGGGATTTTGATTAGCCACA
TGCAATGCTAAATTGTTTACCGTGATTAAAAACACTGAGCGGAGTTCCATAACAACACAT
GTCAAAATTGTTTGGCAGTTGAGCACAATTAAAATTCTATTGCCCAAAGTACTGAATTCA
TTCACGTGGTAAACATACAAAACTGCTTGTCTCAAAATTGGGAGGCGTCATTACAATAGT
TCAAGTTCGGCACTGGTTAATATTCTATTGCCCTAAAGATTACATACAGTCATGTTTTCC
GCATACAAAACTGCATTAACCCTGATAAGATCAATAATGATCATTACTCACCAAACGGTA
CTAATACATTCTTCTCATAAAATAACACTTATTTCATATACATGAATATATTATGATCGT
AAAGTTTATAAAACCAAAATGACTACACTTCTATCTTAATAGTATTACGTGCATCATGCC
CAAAACTTATGCTACCCCTATATGAGGCCTATTTCATCTATGCCCTGGATAAGTACTAGA
CCACACTTCTAGTCAGCCTCCACCACAAAAAACATCTTCTGCTAAAAATCTTGCACCGGC
TGCTATTAATCTTAGTTGTGTTGGAAACCGAGACCTTTTCTCCTCCTCCTCCTCCTCCTC
CTCCTCCTCCTCCTTCTTCTTCTTCTTCTTCTTCTTCTTCTTCTTCTTCTTCTTCTTCTT
CTTCCTCTTCTTCTTCAGTGAGACAGGTTTTTCACTTTTTGCCATAACAGGTACTTAGAC
AATAGATTCATGCGGTATAACCTATAAAAACTTATGTTTTTGGGTTGACCTATATGCGTA
GTCATCATGATTTGATCCCTGTTTACCTTTAACATTATATCTTATTTGAAAAATGGGCAA
GTTTGTGTTAAATTCTATCTTATTTCAAAAATGGGTGCATTCGCGTGCAACGCGCACACG
CCCATTTGCAACTACCTATGTGTAAGTGTAATGTGCCAATTTACAACTAAGGCCATTCGC
CTTCGTCTGGGTTATATGGTGGGTTAAATGCTTTTTGAGCTCATAACCCACGTTTAACCC
ATCTCGGATCATGCAAGCAACTGGGCAGTCAACTCCAATGGGTTGAAAAAGATAACCTAC
TGCTGAAAATCAAAATCTGCTGGGTTTTAATCGTCAATTTCCCCCCTTGCAATTTCTCCT
GGGGTAAACCAGATTATAGTTCTTGCAGCCACTCATTTTTCCCGCCATATCATTTTGTTT
GCAATTTAATCTGAATCAGAAGAGATCCAACATCTCAAAAACCCCTCAACCATGGGTGCC
AAAACCTTTTTTCGACCGTAACTCAACAACCAACTGGAGTTTTGACGATCCAATTTTTCG
CTGGGTAGCGCCGGACCCAACCAACACAACAATACCAAACTCAGGCCCATTGCACCACAA
GCGGCTCCACAAAAACATGTTGACTACATCGCAATTTTGGACTCAGACGAGAGTCGGCGG
TTTTTCCACCCTAACTGAACAACCAACTGGAGTTTTGACGATCAGATTTCTTTGCTGGAT
AGTGTCGAATTCAACCGACACAACAATACCAAACTCACGCCCATTGCACCACCATTGGCT
CAATGAAGACACGTTGACTCTTTCGTTGATTTTGAACTCAGACGAGAGTTGGCAGATTTT
CAACCGTAACTCAGCAACTAACCGGAGTTTTGACGGTCATTTTTTTGCTGGATAGTGTCA
AACTCAACCGACACAACAATACCAAACTTGGGCCCATTGCACCGCCAGCGGCTAAACAAA
AACACGTTGACTATAACGGCAATTTTGGACTGGGATGAGAGTCGGCGGATTTTCAAACGT
TACTCAACAACCAACCAGAGTTTTGAGGATCGGATTTTATTGCTGAATAGTGGACACTAC
ACAAAAAAGTTGAAGTTGCAATGCTCACCCCACCCCACCATGAAGGATAACTACGTTTGA
GAAGTTCCAACTTTGTCGTCCAATCTCAAACAGTGATAAGTGAGTAATGGCTTTGTCACA
AAACAAAACAAAACAAAACAAAACAAAACAAAGCAAAGCAAAGCAAAGCAAAGCAAAGCA
ACTCATGAGAAATAAAAAGAAGCCAGCAACATTGAGGCCTCCTACATCAAAACACCATGC
AACAATCAACAGCTCAACAGTTTGAGTAAGGCGATACCAACGGTGATAAAATTTACTGGA
TAAAACTATTAACTTTGAATAAATGTAGTTAATTGCTTTGTTGTTCTTTTACTCAAACTT
ATGAACTGTTGATTGTTGTGTGGTGGTTTGAAGTAGGAGGCATCAATAATGATGGCTTCT
TTTTGCTTCTCATTATTTGTTTTGTTTTGGTTTGGTTTGTTTGAATAAGGCCACAAAGGC
ACAAGTTAAACTTCCATTTGGATAATAGCTGAATGCACGTCATCATGGCTTCTTTCATCT
ATTCTGCCTCTCCACTGGTCCATTTACTTTGTGGCTGGGCTACTGCAGACACAAAGTTTA
TGAGGTAATAGAGCATACAAAAAACACTTCAAAGAATCGACGACATTTTATCCCACAATC
TTGTTATATTCTGCACCCAGTCGGTGGCACGTTTTAACTGGGCATAAAATTGAACAACTT
TAACCCAGTTGTTGGCGCAAAAATCGTCTGGAGGAAACATCCCCAAAAAACAAAAAAAAG
GTGGGTTAAAAAATATATAACCCACGACTATAACCCATTCGATGGCGAATGGCCAAAGCG
TAGGCAAGCCACTTCATTTTTCATCCTATGACTTCCTCTGTTTTTACGGATTGTATCTAC
CTTGCTAGAAAAAATCTTGTAGCGGCTGCTAGTACCGTACCATAATCTCAACTCTCGCTT
TTTTTTTAGGCCAAAATCCAGGGAAAAGAAAATCTCGGTTACTAAATTAACTAGGATTTT
TTCAAGAAAAAACCTTGATTGTGTTAAAGTGCACTCTCAACAAACACCAAACATCTCAAG
AAAATTATGCTATTTATATCGTGCTCCCAGCAGAGACAATGTCTGAGCTGCTGCGCTGAG
AAATTGGAACAATCTCAACAATGGCAACAACAAAACCCTGTTACTACCTACGCAGCCGCA
ATCACTCGATGATTCATCTGACCTCCGTCCTTCTAGCCTCAGCATTACACACATCTAGCG
CATTTCACCTTCCTCAACCAGCAGCACGCCATGGAGCCATCCTCTCGGCGAAGTCCATTT
GCACATTCGACTCCTCGGACTTCGCCGGAAAACAAGGTGATTGGCCCTACACCAATGCCG
ACTTGAATCGAATCGACAATTCAAACGACTCTTTCTTCTATGACGAGCCTCGTTTCGTGA
CGCATATTGACGATCAAGCGATTTCGTTGCTAACGGCTTTCTATCGAGAGGAGTTCTCGT
CTTTGAACAAAAAAGAAAAAGGTCCATTGGATATCTTGGATTTGTGTTCCAGTTGGATTA
GTCATTTACCGACCGATGTCAAGTATGGAAGAGTTGTAGGTGTGGGGATGAATGCGAAAG
AACTACAGGCAAATACACAACTTACGGAATACATTGTTCAAGACTTGAACCAACAACCTA
CATTGTCACAGTTTGAAGACAATTCATTTGATGTCATTTGTAACGTTGTTTCGGTGGACT
ACTTGACAAAACCCTTGGAGATATTCCAAGAAATGCACCGAATTTTAAGACCGGGAGGCA
TATCCCTCATGTCCTTTAGCAACCGATGCTTTCCTTCCAAAGCAGTGGCCTTGTGGTTTC
AGGCTGATGATATAGGTAGATTGACTATTGTAGCATCTTATTATCACTATTCAGCCAATT
GGAAATCGATCGAGGCATTGGATTTGAAGGAGATGCAGGCAACTCCTCCAAGGCCATCGG
CGGGGGAGGTTTTTAGGAACCCTGCGGCACTTACAGCTTGGATGACTACTGCTGCTTCGG
TGGCAAGGAATAATCAGGGAGATCCAATGTTTGTTGTGAAAGGTGTTAAATAGATTGAAA
ATTTAGCTCTGATGTCGGCCAGCATGGCACTTCGAAGATACAGTCAAAATTGCTTCTATC
ATGGTTGTGGTTGTCCCCTGAAGATCTTAGAAATGATGCATTACTATTAATGGGAAATAA
AGATCAAATGAATGATAGACGACCTAATAACTATGGACACTTTCGATTTACAATCGCCGC
ACCAAACTCCTCATAATCTCTCTTGGAAACCCACATATCCTGAAAAGTCCCCAAACTCCC
CAATATACTCCCTCCCAACCAAGAACACACTGCCCTCTCACTCACATTGGGACTCGTCAC
CTTCACCCTCCATCCCATGGTATGCCGATGAACAATTGCTTCAATCTCCTCGCGCAACCG
ATCAGGGAAGGCATCTTCGTTCAATTGTGCCACCCCTCCAGCGGGAAGTGGAGCAGCGCT
GCCAATGCCTGGGAGACATGCTCCGCCTCCGCAGACGACGACATTCCCAAGTAGAGAGCC
CTGTTGATCTCGATCGCATCGAAAGGCTGCATCACATACCATTTGGGCGGGTGGTGCCGA
GGTGAGATAGGAGAAATAACGCTCGTTTTCCTGTAGACTGGTCATGGAGCTACTCCCAGT
GGCAACAGTGTCAACATCCGAAGAGGATGATTTGGGAGGAGAAGTGCGTAAGTAAGGAAG
ACAGGCAGCATACAATTTGGCAGATATGGTGGTAGGAGAAAAGGTGGTGGTTTTACTCCT
CCGTACACCATGCCTCGAAGACTTTTCACCTCGGTAGGAAGTGTTCGAGTACGCATCTCC
CGCTGCAGCTGAACTACCAATACTCGCAATCGCCTTCTTATCTTCCTCGCTTGGTTCCCA
GTTGGAGCAATATTCCTCTACTTCCGTTTCATATGCTTTGAGTTTTGTCTTGCTTTCTTC
CAAAATTCTCTCCCGATACGCATTATTGTATGGATCATTTCCAAAGTACAATTCGGCTAT
ATCACAACGTGAAATGGCAGTGATCTCGACGGGAGTTCCATCTGGCAACGTATATGGCAC
TTTGTTGGAAGTCATGAACATGCTATTGGCCGAATTGGCCGCACCTCCCCCTCGACTTGC
ATCGCAGTATTCGCCTCTGCCGAATTCGAGGCAACATACCCCATATTACCAACTGCCACT
CCGATCCCTCCCTCTTTTAACTCTCGCGCCAATGCCATCCTGGCCCAATGATGAAAGGGT
CCACTTCTAGTATTGTACGCGGGAGCTCGTCTCACCTGATAAAGAGGCATCAAATAATCC
GGAATGGGGTGCTCATTCGGATTCTTCCCCGATTCCTTGAGAAACCGCCCCGTGGAATCT
CGTTTCAACGATTCCCGCTTCACCGGCGAATGCGCCTCTTCTCCGGCTCCGCCGGCAACA
TAAACCTTTTTGGCATTGACCCTCCTCAGCCGATCCCTCCTCTTCCTCCCCGCCGCGACC
ACCAGCCCATCCATCATTTCCAACACTCGTTCTTCCACCGCCCTCGCCCCACACGCATTA
TTCCTACTCACCCCTCGCCGTTCCACAAACCCCTCATACACGGGAGTCACCATGGTACTA
GAATATCCACAGTCGACTACCGTGGCGGTAGTTTTCCCCACGGCATAGCACGCGGCAATG
GCATCCCTGAGAAAAAACACCGCGGGCAACGAATGCTGTTCGAATAGGATTTCGAGCAGA
CGCTGCCTCAACGGCGGAGGAGTGTGCGGCTTGTCCAACAGCAGGAGGGGATGCGCGTAG
CCGTATTCGCCGTGGTGCTGCGGGGGGGAGAGTCCCATTCCGTGTTGGAAGGCGTGTTGG
AGGTAGTGATTGATGAGTTCGTGGGATTCCCATGCGTCGGCCGCCGTGGGAGGATGAGCG
GCGGTAGGGTTGGAGGAGAGCGATGCTCCTCGACTGCATTGGGAAGGACGGGAGAATGGC
CAGCCGGTGACGTCGTCGACGGGGTTGACCAGTTCGTAGTCGCCGTCGTCGTCTTTGCAG
AGTGTCCGAGTGACGAAGTCTCGTCGGGGGGAGGACTGGAAGCAGCTCAGAGACGACGAG
CCGGAGGTGTCGCGAAGAGCGGCGGTGGAGCTGAGATAAATTCCTTGGGGGTGGTCTTCG
CCGGCGTAGCCGATTTTCGTGGAGTACGAGCCAATGTCGGCCACGAGGGGGGCGATGCTG
GGGTTGGGGGCGTAGGTTGACATGATGATGGCATGGACGGTGCGCTGTGGTCTGGCAGGG
GCGTAAATGGCAGCGTAAATAATGGTAGTAGAAACGGTGGCGTCGATTCTTGGTCCGCCT
TGTTTGTCATAAGATGTGATTACCTGTAGAGTCGAAACAATTGAAAGGAGATAGTAATAA
TTGATAATATATATGACTTAGATTGATTCATTTGACACTACAGGTAATCCAGTTTTTCCC
GCCAAAATCATCGCAGTAAAAAGACGCGCTATCCTGCAGCTTGAGCTCAGCTTCAGGGGT
TTGACGTTGACCGAGGAGGACGAGGTGTCGGCAACAACAGGTCGCAACCTCGGGTCGTGG
CGTCACTTCATCACTAACGAATTGAATGCTGTGAACAAATTTAATTGCCGCTTTCGAATA
GCTCGGCAAGTCAATCAAAATGTTACTTCGAAGATCTGCCCCATCCGCATCAGCAGCAGC
GGGCAATGTCATCTCCAAAATTCGCACAGACTTCGAATCAGGCAGGCTCGAGTCAAACAA
TTGCAATACACAACATCACGGGAATGATCACCCTCGAGAGAATGCGCAGTGGCGCAAATT
TTCGAGGACGGCGATATGGATGCACTCCTTTACCTCCCGCAAACTCTCCATCATGACCGC
CGGTTTCCTCGTGTTCATATCATCGTTGTGCATCTTGTGTCTGCGTCAACTTTACGCATT
TGTTTTCGAGTTCCAAGGACCGTTGGATCATTTTATGGCGACTGCTCTTTGGAATCCCTA
TTATAGACTGCATTGTCCAGAGTTTAGTGTTGCCACTGATGCTCAAAGCCATTTCGAAAA
AGATACCTCAGGCATTGGAGATGGGACGTTACATGATAGGTTTGTCACAGCATCTTCATC
TAACATTGGTTCTCATGGAATTTCATGGGATTGTAATTCCGTATCGGGTGTACATGCATC
TTCACAAGCATTCCCACACATATTCATGATTGGAGCACGAGACAAAGAGGAGAATACCTT
TCGACAATGGAAACAAATTATCCAACAGTCTGTTATCAATACAAATGCTTCTGCTCCTGT
CAGTGGTAATTACAGCGCACCTCGATTTTATAGAATAAACACGCTGAAAATATCCAATCA
ATATGCATTAAGTGGCGGGGCGCTTCTATCGAAGACCCAGAAGTCGAATTCGACACAATC
CTCTTCATCCCTTCAAGTTCAAAATGAGTATCTATGCCGAAGTATGAAATGGGAACAACG
TCTCTTTGCAGTATACCAATCGGTATTTGTCAAACTGTTGTCCTCGTTTCCAAAAGAACA
AGACTTCGTGTTGGTTGAAGATGATGCCGTGCTGATTAAACCAGACGCCCTCGTCGAAGA
AGTATGTCATGCTCGATTTCATAGACTGGAATTCTACTCTTTGTATCGCTCACCTCTTCA
ATGGCAAGGTAGACGGTCTGTATCGTGCGTTTATCAACATGGCACCGTGGGTTTCTACAT
CCGAAGATCATTGATGGAGATCATTGTCAAGGAAAATAGACGTGGGTGGTTCTGTCGCTT
TCCGATAGACATGTACATTTCCAAGTTGGGACCTTGGTACGCAACTCAGAGAGAGATCGT
GGGACATTTGGATGGAGGCCGTGTTGGTACGACGGGGTGACTAAAGGCGGCAGTTGCCAT
CAGGTAAGAAATACTTTCTGCTTTATGTTTATCGTATCATACAACCAATCTAAATTATTG
ACAGTGAGATACTTAATGGTTATTTTCACATCATGTGTATCGCACCTTTGTTGCTGCTGA
GAGGTTGAGTAACGACGGTTACAAACAATCATTGATTTATAACATTGCAAAACAGATGGA
AACCAAGCGAAAATGTGCTCCCTTAGGGACGGTTACAATGTTTCATCTGCGATTAGCAAC
TTGTGAAATCAATGCAAAACAACTTACAAACAAGTGAAAACGAGCAAAACCAAAAACAAC
AATCTTCCCACAATTTTCATCATCTCTCCCTTTCACCATTGTACTTTCGCAAAAGTCGTA
GCTACGAAAAATGAATCTGAAACTCGCATTGATACTTTCGCTGTGTGGGTCTTCCGTTGC
TCACCTTCGGTCACATTCTGTTGGTGGTGAGAAAAATGATACCATAGCTACAGTTGGTGT
TGAGATCGATGTTGACAACTCGAGAGCGACAGAGGTTGTTTCGTCTACCGAACTTATCCC
ATTGGTGAGTGCCAACGCTGGCTATCGGATGTAGCACATGTTTTCCTTAACATAGGTCTC
TCATCTGATCATTCCGCGGCATGTTTCGAACAATTTTGCGCGACTCAGTCGGCGCCTTCG
TTACCGGTCAAAAAACGCACTCTCGCTTTGACAAACGAATGCAATGTCGACGAAAGCTTC
TTCAAACTCGTACTTACCACCGACGATTTTGGAAACCAGACGCGCTGGGTTCTTAAACAA
GCCAACAAGAAAATAGTGCAAGGTCCTACTTCTGGTACAAAATATGAATCGAACTCTCAA
TACGTCGATGGTATATGTCTCGCGCCTGGTACATACAAACTAATTATGTTTGATCAGAAC
AAGGACGGTTTGTGTTGCTCCAGCGGATCTGGCGGATACGTAGGTTACGTTGACGGGAAG
AAGAAGTTCGGCTCGCCCGCTGGCAACAAGTCTTGGAGGAAACGCGTGCATCGATTTACG
ATTTCTCCACCTGGCCAAAACCCGACACCCAAGCCAATTAAACCACCTACAAACTTGCCA
TCGCCGCAACCAGTGGCAATTGGCGTCATTAGCCCCTGGAGTAATGATTCAGTAATCACC
GTCAGGGGTTCTTTCAATGATCCCGTGTGTACTTCGTCCGAACGCAAGGTGAAAGTCGAA
ATCAAGACCGATAAATATGGCTCTGATACTACGTGGGAGATCGTTGACGCACAAGGGAAC
GCGTTGTTTGACAGTGGCGATGCCTACGGGGCATTCGAAAGTGACACCCGTCTCTTTTGC
CTGAAAAAGGGCTCATCCTACGACTTTGTCATTCGAGATAAGTGGGGGGATGGAATGTGC
TGTATGAAGGGCGAAGGATATTTCAAGGTTTCTTTAATGGAAAATGGTTTGTGGAGAGAG
GTTCTTTCTGGTGGAGCGTTCAGAACGAAAGAGTTGAGAGAAGTCATCAATCTCAAAAAA
CCGACGATGACACAACGAGATGTTGAATGGCTTGATTCTCACAACAGTCGAAGAAAATCT
TGGCACACGGCTCACGGAAAGTCGTACGTTCCGTTGGTATGGTCTGATGCGCTCAAACAA
GATGCAAAAGGATGGGCCGAGAAACTGTTGGACTCTTGTGGTACAGGCATGTGGCATGAT
CCGGAAAATCAAAATTACGGCGAGAACGTTGCGGGCAACAGTGGAAGTGGGAGCTGGGGC
GCCGTCAGGTCGACTGAAGACATCCTTACTAGGTAAGTCTGTGCGATAACACGTTTATTG
AATGCCTACGCACCTCTCACATACTTTTGTCATTGGTGTGTCTTTCAGATTCGTCGAACG
CGAAGTGGACAAGCCGTATCCTCACAATGGCCATCTCACCCAGGTTCTTTGGGTAAGTGC
CCGTCTTGAATCAGATACTGCTTTTGTTCTTTTACGGCTATATTAACCGAAGACAACTTG
CTCGTTCCACAACAGCGTGCATCGCGTTATGTTGGCTGTGCTGAGGCCTCCAAACCATTC
GGGAACAGTAACAGCAATGGGATGTGCCATACGCAAGTGTGCAGATATTCTCGGTCTGGT
TAGTTTCGTGCTGCACTATGCGCTCGTACACTGGCTTTGTGTCATTGGCACTCATTAACT
TGCAACTCCTTTCATTGACAGGAAATTGTAACATGGGTGCATACAAGAAGGCGAACTCTG
ACGACTGGTGGCTCGAACCAATGCTCATGGACGAAACTCCTTGCGGGTCCATATGCCCAC
CTGATGGCAAGTAACTCCTTGTTTGAAGATCTTCTGTTATCACACCTGATGACTAATCGT
TCTGTCGACTGCTTCCTAAATTAGGTTGCTCTTGAGAGACTCCCTTCATCCTGAAAAGAA
AAAGCAGTTCATCGATATGCCTTCAAAGCGAGTCTTGGAATGTGGGTAATGATAGGTAAT
GATTTGGAATCACTATGTTGTTTCGTCCCAATTCGCAAAGAATCAAATGTTAAAGGCATT
ATAATGATAATAGGACTCAATGTTGCTGCCGTCGTTTTTACACATGGTGAACTCCTATGT
GTAGTTGCAAATATCGTTATGTTTCTACAAGAACAAACTCTTTGACATCGCGCGAGTCTG
TTCAAATAATGAAATCGATGGCATTGTTATTATATTATATATTATATTCAAAGAGAGTAT
TAAACGCTGACCAAAAGGCTAAGGTACGAGAATGGAGTTATAGACCCAATGATTCTTAAA
TCGAATGATAGAATTAGACATCCATCGCAACTACGTCAAGAGAAGGTTGATCTTCCACAT
CCGGCTCAGCTTCCGACTTGATGACGGCAACTTGTTCAGAGACATCAACCGCTTGATTCT
CGTCAACAGCTTCCACGGCCATGCTTTCATCTTGCTTAGGCTCATCTTGAGCAGGAGCCA
TGCTCTCATCTTGCTTAGGCTCATCTTGAGCAGGATCATCGGACACGGCTGTACCTGCCA
CATCGACATCCTCTTGAGCCCTATTCCTTTTAAGCCTCCTATCAGGACCAGGGTATCTCT
TGACCTTCGGTCCATGCAAACTTTTTCGTTTCCTCCCCGCAAATTTTCCCTGACCCCTCA
TCATCTCTTCATATTCCGGGGGCACCACCCCTCCATTCTCCACGTATTTTCTAGCCATTG
CATCAAACGCGGGAATGTCACGTTCAAACACGTGACCATTGCTACCGTACCATTTTTCGA
AGGAAAATCCCACATCCAAAAACTTTTGCACGTCCCTCACTTTCTTGGTTTTTAGCTGGT
AGCGGAACGATCCTATTTGAGAAAATACCCAATTGTGCAATGAAATCAATTCTTCATCGC
CGCTATCTTTGCATAAATCCAAACTGGGCATGCGAAAGGTACCCATTTCTTTCTTGTAGG
CTAGCAATTTTTCGAACATGACGTCAAAACGTGCGTCGTTTTCGTTCTCGAAGAGACGCA
CGCCGCATTCTTGGAGCGCCTGAATGCGATGGGGGTAGAGTTTCGCAATGGATTTATTTT
TCTTAACTTTCAGTTTCATGGCAGAAATGAAGGTGGCAAGGGATTTCGCTTCTTCATCTG
TGAATTGTGGTTGGGGGTGTTGCTTTTCGGTGTTTTCAGTATTAGTTTCTTCCGAGGGCT
GTTCGTTGGGTTGCTCGTTCTCTTTGTCATCCGTTGGCTGATCATTCTGCGATTGCTCCA
TGGATTGCTCGGCATCCTGTGATGCTGCATCATCCAGAACTTCCTTAACCTCCTCGATAG
ACGGCTCGACAAGCTGCAATTCGTCAACGGACATTTCGTCCCTGCTAGGTATATCTCCAA
CGACATCTTTGTCGGCATCTACCATCGCACCTTCATCAATGTCGGCTGCGGCACCTTCCT
CGACCACAGCTACCGTATCGTTTGCATCCGCGTCTGGCTTTTCCTTTGGAGTCACATCTG
CGTTGGCGTCATCAGCCTCATCTTCTTTAACAGCGTCACTATCTTTCACATCTCCCCCTT
CTTGGAGACCCTCATTGTCATCTGCACCTTTATCAGTCGCCACTTCAGGATCTACATCTC
CCTTTTGTTGGACATCTTCATCGCCCTCCGAGCCACCGGTTGCGTGCATCACAGGACTCT
CTGAATCAGCGTTGTCCTCTTTCACCCCCTCTGGACCACCAGTTGCGTGCATCACAGGAC
TCTCTGAATCAGCGTTATCCTCTTTCACCCCTTCAATTTGTTGGGAACCACCGTCGCCCT
CTGCATGATCATGTGCATTCGCACGAGGATCCTCTCCATCATCAGTCTCAGTCTCACCCC
CTTTCCTTTCGCTCTCTCCTCCCTCCCCCTCCAAAACATTCAACCTCTTCATCCCATGAC
TCGGCAACACGCCATACCGTTCCACGAACTCCCTCAATCTCTCCAACTTTTCATTGAATC
CACATGGCTTCTCGGACAACTCGAGCTCAAACACTTTGTGCGTCCATCCTCCCACCATTT
GCGAATTCTGTTTCAAGAGGAGGTTAAGGTTGAGTAATTCTGCCTTTGTCGCGGCGAATT
CTCTGCGGATGGCATCGAGTCTCTCGATGATGGCAGTTTTCTTGTCGTGCAGGCGGGATC
GTTGGGCTATGGCATAGTCTCTGTGACTGTAGGCGATTTGGAGGGGTGGAGAGGGTTCCT
TGAAGAGTGGTTCCTTGAAGGCTTTGACTAAGGATGAGTAGTCCGTCGATGGATCGAGTG
CTAGCGTGGGGTATTCATCGAGAGTGAAGGGTGGCGGGTCAATGAGCGGCGGGAACTCCG
ACAAGACTTGTTCCACTGTATATTGAGGGATGGGAATGGGATCCAACGGAGGCAGCGTCC
ACTTGGACGGCTTAATTTTCTTGACTCTCGTCGGCGAGAAAACTGCATCTTCCCGAACAG
TAACGGCGCTCCTGGCCCTCCCCCTCTTGACGGGGGCAGCGGCATACTCGTCCTCCTCCA
TCTGAGCCCGCTTCCCCTCCTCATAGGCCGCCACGACGCTCTCCTCGTTCCTCCCCCTCG
TAATGGACAGTCCGGCATCAAAAGCCCCCGGCCTCCCCCGGAGTATCGCCAACATGGCCA
GCGTGCGAGCCCCCCCCGGCCCGTTCTGCGCGTCCGTGTTATGACACGCATGGCAAGAGC
AGGCGTCCGTGCAGGTAGAGTTGTGTCGAAAACAGTCGCAGTAGAGCTTGAGACATCGCG
ATTTGAGGCATTTGCAGGAGTGCTCTTGCTGCGTTTCTTCTTCGGGGCGGGGCGATGACG
AGGTCGACGGAGAGTCGGCGGGGGGCGGCGGCGTGGCGTGTTCGGTGGAGGGCAGATCCG
TCATGGGCGGGAGGAGGGGGGCGATCACGCGGTGGTCTTCCATGGATGGTTCGGCCATGA
CGAGGTTCGTTTCGGTGCCGTCGACGTCGTCCGGGGCGACTTCTGAAGTGGTCGCAGCCT
CGGTGTAATCGGGGCCAGCAGAAGTGGCGGTAGGAGTCGGCTCTTCTTCGGCCGCCGATT
CATCGGCGTTGGCATTTCTTCCCGTGCCGTCGTCGTATGCGTTTGCATCCTCCGCCGTCG
CTTCGTGTTCCATGGGTTCGTTCATGGTGCTGTCGGTCGGTGGCGATGTTGCGTCGAGAT
CAGGCATTTTTTTCTTAGCGGAGGACTACCATAGGCAAGGAAGGGATTTTAAATAATGTG
CACATGTTGTGCACTTTCGCGTGATGAGAACCACTTACCGTTCGATTACTCCTTTTTTTT
GGTTTCCAAAAGAAGTCAATCAAGGGTAATATGAATGATTGCTTTGAGATACAAAGGTTT
CGTTGTTTCATGTTCCCGCGGGTTCAAGGAATAATCCGTTCGAAACCATTCACCCCGCAT
TCCCACAGATTCCCCCCATGACTTGTAGTATTGTACCATAGTACAATACCATACAGCTTG
TAGCCTCTTGTTGCTTTATTGACAACACGCAATTCGCTTCAGTCATTTTATCATTTTTTT
AATCATATTTCGTACTCTCGCCAAGTCTCATTTCACCACAAAACTTAACGACTCATGCAG
GTCGATTCGTTTGCTGACCGTTCGAGGGATCCTATCAAGCGAGACCCCGAGGAGGATACC
CAGAGACATCGCAGTGCCACCGGTGGGACTGCGTCCATCTTGCAAGATTTTGGGATTCAA
CGCCCTAGCGCGGATACGCCACTGACACTGGATCGGGAGCATTCCTCTTCTTCTACTGAA
AGCTTATCGAGCAACAATAGCGACGATGACGATGACGATGACGATGAATCCACGGAAATT
CACGTCACTGTCGCCAAAATTCAACCCGCTTCCAATGATGTGATCATTAGCATGGGGAAT
GAGGAATACAAGCCGTTCTTGTTGCCAGAAATCAAACGATTGGCCGACATGAGGAAGAGG
GGAGAACGACTAAATCTAACAGAGAAGGCGGATGATATCTTGAAGTGCTTCCGGGAACGC
ATCCAGAGGGGTAATGGTAAATTTCTTGTGTGCAATCGATCCAAGGTCTATCGAGAAATT
GGTGAAGACGAAGCACGGAGGAGTAAGTGTCTTCCTTCATCACCTTCATTCTTGCTCTTT
GCAAATGTGCACATATTCTAAAATTGAATTTCATGCTGTCCTTAAAGAAATAATCGTCGA
TCTCCGTAGAGAGTCTTACCAGTTATATAATAAGAGCTGCTCTGAAGACACTTCATCACC
ACCCAATAAGAAAGCAAAGCGATCAACTGCAATTCCTGATGACTATTTTGGAGTCCGGCC
CAAGCGAGGGACTCAACAGCTGAAGGACAGGAATTTGCCTTACAAGGAAAAGTTTCCCGT
CACATCCAATCCCATCGGGAATGAGGTTAACGCATACGAAAAGAACACATCGTTTGACGT
CAAAGCAGTCACAACAGAGAAAGACAAACTCATGTGTGCTGGTCAAATTTTTGCAAAACA
GCTCATCGAAACGCCGGCATGGATTGTTCAATATTGCCACGTTGGTCTGGATCAGTGGGA
TTTCGTTGCTTACAAAGATTGCAACAGGTGCAACTCTACGATGTTCCATGCGAAAGAGGG
TGAAGCCAAATTTACCGGTTATGAAAAGCTCGCCGAGTTTGTCTTCCAAACTGGACAGGA
CAAGATACTTGTCAACAATTCAAAGGAGACAAAGCTCTTCTTGAGGAAGCTTGGTTTGTT
GAAGGAATGCCAGGACGCCAAGATTGAGCGCGTCACAACCACTGCGTCATCGTCTGGTCG
GCGATCATTACAAGACACTCGTCCTAATTCTTCAAATGTCCAGCCAAGGTCGGACACATT
GATGCAACAAAATCCTTATGCAAGGGTCAATCCCACAGTTGCAGTGCAGGAATCTGAGGA
TCAGGTTAAGTTCAACAGCAGGAACGATATCAACAACCATTCCGGCTTTGTGACCGTAAG
CACAGGATTCAAGCAACTGAGGCAAGTGAAGAAGCTGATTGATGAAAAGTTAGCCAACAT
CAAAACAACATTTAACAGCGCAAGTTATCAGTGGAAATACGATGTATCGCTCGAATTTTA
CACTGGGCTGAAGAAGTGGCTATTCGATCTGACTGCGGCCGGTTCCTCAATTGAGTGCTT
CAATGCGAACAGCATCCAAAGTTTTATCGATGAGTTCGAAAGTTTGATGGCAGATTTAGT
TCAAGCAGAAGAGAATGACGACGACATCGATGTTGGAATTAACAAGAATTTGATTCGCGC
CTTGATTGACGAAAGCAAGAGAAAAAAATAACCCGACACACGCAACTTTATCTTCAATGA
CAGGTAGCAGGCATCCATGTGGACAGCATCCAAAGTTTTATCGATGAGTTCGAAAATTTG
ATGGCAGATCTAGTTCGAGCAGAAGAGAATGATGACGACATCGATGTTGGAATCAACAAG
AATTTGATTCGTGGATTGGTTGACAAAAGCAAGAGAAAAAATAACCCGACAAACACAACT
TTATCTTCAATGACAGTGAGCAGTCGATGTCTAGTGGAATTTTTTGTCATTTTGAGTATA
CAATATTGATATTGAATATCTATGTGTTGACTTTCCTGATTGTTACTTGCATAACATACA
TTATAGATAGTATTTGCTGAAGAGTTTCAGAATAAGATCATGCTTACATCATTTTCATTT
GCATCTCATGAACGTCTTTGTTGAAATTATATTTGCCATGACTTGATTCTTCAAGAGAAG
AAGTGATTCTTCTTGCTCCTGTTGTGCTTTGAGTGCCAAGAAATGTTTCTTCTGGCAACA
GTGGTTTCGGTTTTGCCAAACTGACAATCGGTCTACAAATTTCTTGATGGCATTGTTTGG
CAAGAGGCATGAGAGTATGGTATTGATCATGTATTTTCCCCTTCACTCCAAAAAAGACAC
TGCTTCGGTCGTCCCTCTAGTGAAGTGGTAGCTAACAATTACCATTTTTGTTGGGGGCAC
CGTTCAAAAGTCTTAAGGACAATTTTGTAAAACCAATTTTTTTCTTCTCGTGACATTGAA
ATATGTTATTGCATAGATGAGACCCATGGTGGCTTGTTGTCTACATGGTTCTTCTTGGTT
ATATTTCACATGAATTGCTTGTGTCTTCATTTGGGATCAAGTATTCACATTCTGGGTTAT
CTTATCAATGAAGTAGTTGATTGTATTTATATACTTGGAGGTTATCTCTCAGATGGGTGG
TTTTTCATTGAAGGAAGGAAAACGGAAATGTTCTTGGAATCTCCCATGATTTGCATTTGA
TCCATGGTAGTTTCAATTCCCTCTGAAGAACACAGCACAAGTTCTTTAATGGAGCATCTG
AAAGCCTGTTAATATGCCCTTTTCGTTGTGGTAGGTGAACCATACCAGAACTGGGTACCA
TAACTTGAACATGTAAAACATGTCTAGGTGTAACACATCAAGATGCTGAAACACATATTT
ATGATGTGGTGAATCACTGATGTACACATATTTAGAAATACTGCAGCCACACATGAATTT
TTAGTTCACTTGCCATGATTTTGAAGAAATAGTAGTACCAAGTTACATTGTAAATGGTGT
TCATGTCCCATTGTAACTTTGTACAGCTAGTGTCATTTCATGTGGTAATTATAATTGACA
TGTCTAGCTCATCTTAATTTACATCCATGACTTCAGAACAGGTTAATGAGAATCAGAAAA
AAATAAAGTGGTATCAGCTTTTGATTAGTTTTTATTACTTGTTATTTTGCTGCTGATCAA
CTAATCATGAAAAATGAATACAATACAAACAAGGGAACCTTAGGAGAAGAACCTTCATCA
AGTCTGGATACGGACTCCTGGCGAGATGCAATGGTAAAAAACACGGTGAAAATATTGTTT
TAAATAAATACTCACACTTTCAAAACTACAAAAAACAAGAGCATTCATACCTTGTCTTGA
TAATGCCCAGTAGAGCAGGGTGGTACCGTGAGACATGACAATGCAAATTACTCTTTGATG
AAAACATATAAAGTCAACACATCACATATTTATTATTCATACCATTTTGCTAATGCCTGT
AAGAACAGTGAGTTAGCCTCACACATTGTCAAATCAAATCAAAACCCAATCATAGCAAAG
TGCAAATCATAGCAAATCAAGAGAAAGCAAATCAAAGGAAAGGAGAAGAAAGGAAAGGTA
ACTAAAATAAATAAAACGATTACATTTTGGTCATTCTTGTCAACATCAACACCTGATATA
CTATCGTATTGGCTCCGGGGAGGTGGCAAATGTTGCTGAGCCTTTGTGAGCCAAGATATG
AAGGTTGCATTGGCCAAGAAGAAAAATTGTAATGAAAATGTGTATCTAGAGATGGGTGGG
TGGTTCATAATGATGGATGCATAGCATCCATCCATCATCGTCTTTCTTTATTTAAAATAT
TTTTCTAAATAATTCCTCTTTTGATTTGATAAGGAAACAAATGATTTTTTCATTTTCCCT
TCATTCAGGCTACTGAAAATCTATGGAAACACATTGTAATTTCCATGTATTCTTGTTGAA
CATGAGATCTTACTGTCATGATAATATACATGCATGGACATGACATGAGCCAAGGATACC
TACTGGTACTGCTGGCCCACATATGCCCCAATATCAGGACATGGGCATAATCACAAAATA
ATATTCTTACCATTGAAGGAAGAATCCCACCAAACATTTGGCAAGACTCATTGGCAAGAC
CAGTGAGTCATGCAAGATCCATTGGCAAGACCAAGTAGTCTTGCCAGGATCCAATGTACA
GCCTGATCAGGTGCACTAAGATCCTGATTGGAACACAAGAATCCAATAGGGTACAAATAA
ACCAAATGTAATCAAATAGCATGTAAACTACATGGTATAAGTGAGAGGACTAACATTGTG
CAGTCCTCAGTTTTAGTCAGTTCAATAGCTNNNNNNNNNNGTCAGTTCAATAGCTCATAA
AAATAATTTCCAATCAACTGGAACTTCACGTTCTTATTTACTACATAGAACTTCAACCAA
CTATCGGCTTAGGTCACTATCAATTGATAGCCGGCTACTGTGTTGAGTTAGGCACTCAGC
AGTAGTTGTGAGTTTTACTCACGAGCTGTAAAAAAACCCAGACACGTCACTGAGGCCATG
TTCCCAGCTGACACGGGTATACTCCACTCCTTCGAGCAGAGTTAGCATAGGTTAGCATGT
AGCTTTAATCGCACATGCATAAAAAGACCACAGAGTGTGTACACACACAAGGTGGCATAT
TGCGCTCTTAGCAGGTATGAGGTACCATGCTTCTTCAGAAGAGCTTTATGATGTAGTGCC
CTTTACAAAGTGCACGTAAAACATCTATATTATATATAAGCTTAAAGCTAGAAAAAACGA
TGTATTGCCCTTTAAAAGTGCATATAAAACATACGTAAGCTTTATGCTATAAATATTGAT
GTATTGCCTTTAAAAAGGTGCAAGTAAAACATACAAAAGCTATTAAGCTAGTAATCCCGT
TTTGCACATCAAAGTATGTGATAGGGAAGACAAGTTACCATTAATACGCAAGTATGTGGT
AAAAAAATATCTAGGGCCTAGTCAAGGCCCTAGGTTGTTAATTGTGAGCCTATTCAGGGA
TAAGAACAGTTCATGTGACCCCCAAAAGGGAATAGTCACATAAGATGACCGCGCGATCCC
CCTTGAAGTTCCCGTCTCAAGATACTCCAAGTTGTTTCAAGGTAGTTTGGTCAATTTCGC
TGAGGTGGCAAATTGAGTTTTTCAAGGTTCGAATTTGGGCATAGGTTTGTATAGGCTATT
GTCAGCTGGAGTATGAGATCAAGATCCTATCCCAACAGTCTTGCAAGAATGAGCCGTATT
GCCCAAGTTAGATTCAAGGGAAGAGGAGGAGTCGCGCCCATCAAGTTCTTTCAAAATTCG
CAACAGCCCGAATAAAAGGAAAGGTCAATGCAGGTCAAAATTGACTAGACTCGTGCCAGA
CCAGCCCCAAACACGTGTGAGTGAGCGAGGAACAGCCCGCACTACCAACAAAATGTTGGA
TTAGCCTCACGATCAGTTTTGTTAATAAAACGATCGCGATCGCGAAAGAACAAGCAAATC
GCAATCCAGCCCCATCGCGATTGATATTGCCTGGGAGCAAGCTCTGACAGACTTTGTCTA
AGGGCTGAGGGATTTAAACAAGTTTTAATCCCATTAGTGAGCGAAAGTGACGAGGAGTCA
CTAATTTGGTCGTTTTGACCTTGGGGGCGTATATGGAACCCCAGAGATGGGCAGGTCGAG
TCCCACAGAAAGAGGTACGCTACAAATGGCACCTTTGACACGAAAATTCTCGCGAATACC
CGAATCGCAGGAAATATCTACAGCAAAAAGTGAGAATCAGAGATTCCTACGAATCCTGAT
ATACACAATGCTCAGTTACCACTCAAGAATGTGACTGAGAAGGGTAAAAGCTTGCGCACA
AGAAGCATAGTGCCAGAGTACTTCCTCTGTGACACAAAGAGCTTTAGCCAAGTATAAAAA
TAGAAAACTCAAAATAAAGTAATGACATTACTTTGAACTCAGGTAGAAGCAACAAGAAGT
TGTAAAATCCTTACAAAAAATCATAGATGATTTTTGCTGTACTAAAGAACCAGATTTAAA
GAAATCATGGTTTGAGCAAAAGCAAATACTGAATTGAACTATTTCAATAATTTTGGATAT
TTTCTTACCACAAGGCTGGAAGAAAAAATTATGAAACAAAACCCAAGTGACTAGAATTTT
TCTGTCATGGGATGAAGACTTCCACAAAACCACAAATGGAGAGAGAGTTGCCAAAGTTGT
GACATCTCATTAAGCAACAGAAAATCAGGCTTTGTTGAGGACCGAACCCTCAGCAAAGTG
TTGCTACAGTAACACCAGGGTGATCAGACAAAGTTTCTGAGAGCACCACACAGTTCCAAC
AATGGAACCACTCATATGCGTTCCCTACCTGACTAGGCTGGTGTCAAGTTCTTGGCATAC
GTCAGATGGTGTGCTTCCAACAAAATGGAAGGGCAAAGTCACATGACTATGAAACATTTC
ATGGTTATGAGTTTCTGTCATACACAGCTGTGATAGAGCAAGAGATGATCAAGCCAGCAT
ATGACCTCATTCTTAGACCATGTCTATGAATGATCTGAAATTGTTCTAGATTTTCGAACA
AAAAAAAAGCAATGATAAAAATCACCTTGCCAGTGATAAACATCATCAAGTCTGCTTAAA
ATTGTGACCTTGGGCTGCACCACAGTCAGGACACAAGGTCTCAGTATCAAGCACAGAGCT
AACCACTCAAGTGCAGTGCTCACGTTGAGCAAATTTCTCATATGTACAGAGCTAACCACT
CTGGTGCAGTGCTCCTCTGGAGTAAGAGAAAATAGCAGACCTTCCAAGCAGTGTCACATA
GATGGTTGACACTACAACTCACTACAAGCTCAGCAACAAACATGTTACTGAAGTTTCAAC
AGATGCTTGAAACTGTTTACTTGAGCTTGAGTGATTGGAAGACAGTGCCTGTTGCCCTGG
ATCATACCATTCAGGACTGGTAATACACCAACCTAAGACAGAGCATGACCAGTAGTAAAC
AAAGTAAAATCAAGAGGGGATTAACTTTGTGAACTGGAGGTATTAGTTGACAGTCGCCGT
CAGATATGACTGGCCAACAAACACAATACCATATCAAATTGTGCTGCATACATAACAGTG
GTTCTTACAAAAGGGGCAATATCAAACAACTAAGTTAGGAAGTTGTTCAAGCCTAAAGAA
CTCAGTACAGCACGCAGAAGTCAATGACAGACATCTGCAGCAACAGAAAGACTTTCTGAC
AAGTCTATCAATCATTAGACTGGATACTGATGCATCCAGACTCTGTGCCATCATGAGATT
TGAACAGGTAGTTGCCCACTCCAATCAAGATATGGATAACACAGGGTTTCCAAGTGATGA
ACAATCACAGATGATGAAGCTAATGATAGCCACAAAGTTCCAAAAGGTGAACTAACTTGA
AGGTTAGACTTCTACAAGTCACTTCAAGGGCTAGCTTGGACGACCACACTAAACTAGGTT
GTGAGGGTCTGTACCAGGTAGCAAGAGTTGAGTTTGAATGTCAAACTGTAAAAAAATCTG
CAAATAGACATAGGTGTATGAGTTACCAAGATACCTACACATGCACAGAAGCATAATGAG
TGCAACAATGCAGACAGTACTTGCTGAAAAATCGTCCAATGGGAGTATTCAACAGTTACT
GGGTGGTCCAGTACTACCGAGGCCCTTGGATAAGACACTATGATTAGATCACCTCTCTCA
CAACTGAATTGTAGAGGAGGTTGTACTACGTCAACAAGGCTACAACGGTTGCCAATGAGA
CAATGTACATCAAAGAATAGAATCTATGGTGTAAGACTATTGTTAGAATAACAAAGTCCA
GAGCTACCTAAGTTCGTGTCGAATAAAGGTAGGCTTGCATTCTTTGGACAGCTTTCTGAC
CAAAGGCATGCGCAGACACAGATAACCAAGATTGAATCCCTGGCCATGTAAACTAATGTG
GATTCAAATAAGGCTGTGTAAAGCTAGAGGATGGTCTCATGGAGACACCACTATCTGGCA
ATTGTTTCTCTTATGTGAGCCTTGATAGGTTACACCTTCAAGTATTCCATGGAGTACAAA
AATGGCATCCATATCACTGGACTCTTACAGTCGCCTTACTAGTTTTGTCCCTTCTCCAAG
GAAAGGACTAATGGATGGCCTTTGGTCGTGCATCCATTGTTGCACAAGCCCTACATAACG
TAAGACTCAAAGGAGCAACCAACACAATGACACAAAGATCCATGAACTTTGTTCTTGTGA
AACCACAGCAAAAAAATAATGAATGATACTGCAACATAAGAAGACTATCATGTCCCAGCA
GTGAAAATCAAACATGATCATTTTCTCTATAGAAAGACATGTATTACTTTGTGAGGGTTT
CTGCAAAACAAACATAAAACAAGCCACTGTATGCACATCATTGGTATACTGAATCGGCTT
GACAAACCTGTCAAACTCAAATGACAACAACCCCACATATTGCCAACATAAAGAGAGTTC
AAAAGATCTCTGCTGTGAAGTATCAATATGGTTCCACGTACCATTTGATAAGGGTCAAAG
ACTGTCAAAAAAAACCATCACTGACAAGAAAAGTTTGCAAACAATGCATTGTCATGATCA
CCATCAAGAGCCAAAAGGTGTAGACCTCACGTAAGGAGCCTCACCACTGAACAAAGAAGG
ATACAATCCAAATTGAATCCGGACTCTGTTGGTATGTAAAAAGACAGACATTGACATATG
TGCTTTACAATGATCCTAGCATAACAAGGATGACTAGACATTGTTCATTTGCTGGTAGTT
GACCCAAAGGGCATCTATTCCCATGGATACATAGGGGCAGAGAGCAAATAAAAGACACAT
ACCAGCACTAAGGATGTATGAGCTAGATAACAAATCTACAGTATTCTCATCACCCAAGTG
ACAAGACCTGGAATAATATCCACATTGTAACCTCATTGGTACAATTAAAGTGCAGTTCTA
ACACTACACTTTGTTGCCATATGATAAGCATTTGGCATCAAGCGTGAGTCAACCAGAGTC
TTCAAAAAAAAACCAACAGTGAATATCATACTAGAGATCAGCATCAAATAAATCATGGTG
ATGCTTGTCCTGCTGAACAAATAATGGCCTTGTCAGCAGCTTCTAGTGGCATTGTGTGTT
CCTAACAACCACCAATGTTCTATTCACTCATACCTACTATGCAGTGCCTACCGCCCTTGT
TGTGATGCAAGAACAAGAAAGGAGATGATGTTCGGCATTCCTTTGTGCACACACAAATAA
AAATTGGAGACCACAGGCAACACCAAACAGACCTTTACTGTACCCTCACAAGCAGGTAAT
GGTCACATATTTGGTGGATGCACTATCATAGTACAAACAGGTAATTACCCGCAAATAAGT
AGTCCGTATGACTGTGATCCTTGGCCCATCACAAATTTCATACGATTGGACAATCAGGGT
TTCATGCGGATGTAAGTCATTATCATGACTTAGGAGAGCAAACAACAAAAACACAGACAT
CAAGAAACACATGTGTCAACAAGCAATGTCCAATGACAGCAGTCTCCCTCTCCACAAGAA
CTTACGCTTATAGTATACATACAAACTTGTATGCCATACATATCATGAAAACCAGCTTGA
ATTTTTACCTACATCACTAGGTTTTGCATGCTGGCACAGGCATCGCAGGAATTTCTTTTT
CCTCAAAGAGGTTTTCATACCCTGCAAGCCATGGCTACTCAGGACTTTTTTTCCTCATAG
AGGTTTTATTTTTGTCCGCAAGCCACACTGATCCTCCAATCGTGGGGGCGAGTGACATGA
GCCAAGGATACCTACTGGTACTGCTGGCCCACATATGCCCCAATATCAGGACATGGGCAT
AATCACAAAATAATATTCTTACCATTGAAGGAAGAATCCCACCAAACATTTGGCAAGACT
CATTGGCAAGACCAGTGAGTCATGCAAGATCCATTGGCAAGACCAAGTAGTCTTGCCAGG
ATCCAATGTACAGCCTGATCAGGTGCACTAAGATCCTGATTGGAACACAAGAATCCAATA
GGGTACAAATAAACCAAATGTAATCAAATAGCATGTAAACTACATGGTATAAGTGAGAGG
ACTAACATTGTGCAGTCCTCAGTTTTAGTCATTTCAATAGCTCATAAAAATAATTTCCAA
TCAACTGGAACTTCACGTTCTTTTATTTACTACATAGAACTTCAACCAACTATCGGCTTA
GGTCAGGACATAACATCTTTTGCAATGGCAGACAGTCCAATCCATGTATGGATAACACAT
AATTTGACATGAATTAATGTAGATAAGCCAAGTTAACACAACACTTAAGTTATGACTGCA
GAGAGTGTAGATGTAAAGAATGCAGTGATTGCATGACATTTTTCATAAATTGGACATACC
CAACATGTCACCAATTTGATCATCACGAACTCCTACAAAACATCTAGTTATGATAATATG
TCAGGCTGTGTTATCAGCTGTCTTATCCTTCTGTGACTACATGGTCTTCTTGGCTGAAGC
AAGCTTCTAATGCATTTTGGCCTTTGTCCTCTTTCTGGATTGCTCTAGTTGAGCAATTGT
ATTAGAGTCTATATCATCACCACTAGAAGTGAGCGCCAGATGAAGGTTCAATACATTTGC
AAATGCTCATATTGTGCATTGTTTATGAGGCTTTGGTATTATAGATGCTTGATTAGTAAT
TATTGCACACAAAACAAAGTCAACTTGGTAACAATAAGATTATCAAAAGTTGATTTTGTT
GACAATATTGTAGAAGTTTCAGCAATGTGGCATTCAAGCTGGATTATGGGCTGTTCTGAC
TCCTCCATGACAAGGAGACCAATTTTAAAATCAAGTTGAGGTTGGTGTTAAAACATGATT
TGTCTACTTTTAAATCTAACTTTTGGTAGGATTACAACAGGGACAGAAGGTACATATATG
ACATACATGAACTTTTTCATGGCATCTACTTCGTTGCATAGGACGCAGGAACATAAGGCC
CAGTTGTGGCACTCGCCACAACCCCTCCATCCCCTCCGGATATAACCGCCCCACTCCCCC
CATTCTGGACCTCCGGCTCCGCGATTACGGTGGGCACGTAAACACCCGGAGTCAGATCCT
CCTCTGCTGGAGGTGGAGGTAAATCGTCCGCAAATTCTACAGTAAAGGTTGATCCAGGTC
CCATTCCTTCTGGAACCGTTATGGCATTGAGTCTTCCATCTGGAGCGCGCACGTGAATGA
CATCTCCCGGTTGAACCCGGGGGTAAGGTTACTTTGATTTGTGAATTGTTGGGTAGAGTT
TGCGAAGTGTTGCGTTGTGACACGTTAGACCGACGAGTGATAGTGGGAGGAAGAGAAATA
GCAAAGGAAATGAGAGAACTCGAGTAAAAGTTGAGCATTACCCGTTTACAATTCAATGAA
CGACGAAACGAGAGAGATATTCGTATATCGTCATAAAATGGCGAAAGAACATGGCACAAA
ATCTCGCGACGTCCAAACAAAACAAAAATCCATCAGATCATCAACGAACTCACCCTGTAC
ATATTTCGCAAGTCCTCCTTCAGCAACCCCTCCTTGATTCTCCGCCCGATTCGGTTTCCC
CACGAGCTTCAACGCATTCCCTCCAGGACATGTGACGAAGTGAGTCGTGCAAACTGCCGT
GTTGCTGTCAACTTGCTGGAATTCGTTGGCGGCGGGTTGATACGCCGGCTTTGGGGTCGT
TTGTCTCCGGGGTAGGCAGCGGCGGAGGACGGTATGCATCCGCCCATTTTGTTCTGTGTT
GATGATCTTTGAGCGTTGGATTCGCCAGGTTTTATGTTTCTGCGGGAATGCTTCAATTGT
CGATGTCGATGTGATTATTTCTGCGCGGTTCTCAGGGAAAATCCAACATTCACATAAAAG
GTTATGGTAATTTTAATATCGTCTTTAGGTACATTTTTTCGAGCAGGGAAGCATTTCGCA
CACCACTAAAATCAAACAAAAGTTGACTGAAAAATTCATGTCTGTCGTCGTCCGAGCGCG
CGGAAGATCTTCTTTTGACTGCGCAGAACATCGACAGCTGGATCTCCAGCGCTTATATTC
AGTCAGGATCCAGTCATATGGTTCACTGAGTCACATCATGTGAAATTCGGCTGAAATTCG
GCTAAACGCTGCGAGGTCGGTCGGCACCCTCGCGTCTGATGATGATGTGTTCCAACCATG
AGGACATCTGAGATCCGAGTCATCATGGGACATGATAAAAAATAATCATACGAGGTATTG
TACAATAACAACATCTTTGGAACCAGCAGGTAACCAACTCTGACGAATAATATATAAATT
GTAATTCAGATTCAGTTTCAATTCGTTGTCTTCAATAGTCTTGTGTTATCTTTCCCAAAG
CTAAGTAATTATCTAATGCCATTGCCAAAGTCCAACTGGTGAGTGTATGTCGTTGTAGTA
CATGTGCGTTGTCAATTGTGTCAATATGTGTTGTCTTGGAGCGGGACTGCGAGCGGTTTT
GTGTGGGCTCACTATCTCTGATCATTACCAGCCATCCTATTCCATTTGTCATCGTGATTC
TTACCAAATGCTCTCTTGCTAACTGACAGGCGACTTGCCAAAATGCTCTTCTTGGCGTAT
CTTTCAAGCACTGCGGGACGAACCACGGCCTTCGCCGGAATGGCGAAGGGAGCCCTTCGC
ACCTCTACCTCCGTAGCTCGCCGATCTTCCTCGGCAGCATTCGTGAACAAGCGATCTTCC
TGTGCGTCTCAATTGCTCTTGCCATCGTTCACCGCAGGACGTTTTTCATCTTCGTCCTCC
ACTTGTTCCATCGCCCGTCCCTCCGCCGTGGCAACTGAGCTAGAAAAGAACCTTGGCGTG
ACCCACCCAGCCTACGACATTATCTCCACCGACATTGTCAACGAATTCGGCGCCTACTGC
ACTCTCTATCGACACAAAAGAGCGGCGCCGAGCTCCTCTCGTCTCCACCGACGACGACAA
CAAATGCTTCGGGATTACCTTTCGCACACCGCCCTCTGACTCCACCGGCGTCCCTCACAT
CCTCGAACATTCCGTCCTGTGCGGCTCGCGGAAGTACAAAACCAAAGACCCCTTCGTACA
GCTCCTCCAGGGCAGTCTGCAAACATTCCTCAATGCCTTCACTTACCCCGATCGAACGTG
CTACGTGGTCGCCAGTCAAAACACCAAAGATTTCTACAACCTCATCAACGTGTACGCTGA
TGCCGTCTTTCACCCCCGCGCCATCTCCGACCCCATGGTCCACGCCCAGGAGGGATGGCA
CTTGGAACTGGAGGAATTATCCCAACCACTCACCTACAAGGGGGTAGTCTACAACGAAAT
GAAGGGGTCTACTCCTCCCCGATTCGCTGCTACAGAGGAGGCGCAGCACAGTATCTTCCC
GGACAATACCTACGGAGTGGACAGCGGCGGAGATCCCGTTGAAATTCCCAATTTGAGTTT
CGAGCAATTTGCCGAGTTTCACAAGAAGTTCTACCATCCTGCCAACTCGCGAATTTTCTT
CGCGGGAGACGACGATGTCGCGAAACGATTGGAGATCATGGATGAATACCTATCGGATTT
TGAGGAATCTCCCGAGAGCAAGCCCGGCAGTGTCGTGGAATACCAAAAGAAAACGTACGA
TGCTCCCAAGTTGGTGAGGAAGCCCTATCCTGCCGGGGCGGATCAGCCGGAGACTCATAT
GATCATGGTCAATTGGTTGGTCAATGATCGAGAACTCACGCCAGTGGAAGAGATTACAAT
TACCATATTGGATCATTTGCTTATGGGGACGTCGTCTTCTATATTGCGAAAGACTCTGAT
GGAAAGTGGGTTGGGAGATGCCATTACGGGAGGTGGACTCATGACGGAATTGCTTCAAGG
GGTATTTTCTGTGGGACTTAAGGGGTCAAGCCGGAGAATGTGGGTAAAGTAGAGGAGTTG
GTGGTAGAGACGTTGAAGAAGGTTGCGGAGGAGGGCTTTTCGGAAGATGCCGTTGCTGCT
TCCATGAATACGATTGAGTTTGATGTAAGTGAAATTTGTGGCTTGATTCGCGTATCTTGC
GTTCGAAAGTCTTCTCGTGATTAATTGCAACTCTCTTTATGTGTCGTAGATGCGCGAGTT
CAACACTGGGTCATTCCCAAAGGACTCTCACTCATGCTCGGAAGTATGTCGAAATGGATC
TATGACAAATCTCCCACGGAGGCACTGAAGTTCGAGGAGCCCCTGGCTGAGTTGAAAGCT
ACAATTGCAGAGTCTGGCTCGAAAGTTTTTCAGGATATGATTCGTGACTTTTTGTTGGAG
AATTCTCACCGCACCACTGTAGAGATGTATCCGTCGAAGACTCTGGAGGAGGAGCAGCTT
AACGTGAGTTTTATGACTAGAGATCTTCTCCACGACTTTCGTCGTGTTCTTATTCCATGG
CAAATCATATTCTTTTTGAGTAGGCGGAAAAAGATAAGCTGGCAAAGATGAAGGAGTCTA
TGTCAGAAGATGATCTCAAACAAATTATTGATAAGACCGTTGAACTCAAAAAAATTCAAG
CATCGGAGGATCCTCCTGAGGCACGAGCAACTATTCCCAGCCTTGAGTTGGAGGATCTCA
AAAGGGAAGTGACTGAGTATCCTATTGAAGTCACTGAAAACGTGGCAAATTCAGGCATCA
CCCTGGTTCAACATGAATTGGGTAGCACATCTGGTATTGCTTACGCAAGTTTGGCAGTTG
ATGTATCTGGCATTCCTCTTGAGGATGTCCCCTTCTCCCCTCTTTACACGGATCATGATG
GAGACCGGAGCAGGAGAGTATGACAGTGTTGCTTTGTCTCGAAAGATTGGTATGCATACT
GGAGGCGTGAGCGTTTCAACCATGATCACGGGTGTAAACAAAGAAGGGGCACCTGAGGGA
GTCATTGGCGAAGGCGAACACTTTGTGTCAAAGCTAACTATTTCTGGAAAGGCCACGAGC
GACAAAGTTGATGAAATGTTCTCCATTTTCGACTTGATTCTGCGTGATGCCAAACTTGAC
TCGAAAGCCAAAATCATCGAGCTTCTCAAGGAATCGAAGTCGCGCAAGGAATCATCTGTC
CAGGGAAGTGGGCATTCCACTGCCAATGCCCGCATTCGATCTCGATACAATGTTATTGGC
TACATCAATGAGATGATGTCTGGTCTATCATCCTTAGACACTGTCAAAGAGCTTCTTGAT
CAGGCTGAGAACGATTTCCCTTCTCTCTTGGCAAGACTTGAGAATATGCGCAATACTATC
CTAGCAAAGAGCACGTGCAGAGATGGGATGATCCTTGATATTACAGGTGACAAAGCTGTC
TTTGAAAAGATTCAACCTACTGTTGAGGAGTTCCTAGAAAAGCTTCCTGGTGATAGCGAA
GGGGAAAAGTTGCCAAATTTCTATTCTGAACCCCACCCATGGGCAAAGCAAATTAAAGAA
GAAATGTCTAAGAAAGCACCCATTGTTGATGAAGGCTTTGTTGTCCCAACTCAAGTTTCC
TATGTTGGAAAGGGTGGTAGATTGTATGACATTGGCGAAGAAGTCAGTGGCTCTACAGCT
GTCATTCAAAAATTCCTTGGAACCGGATACTTGTGGGATAATGTCCGCGTTATTGGTGGT
GCATATGGAGGATTTTGCCAGTTCCAACCACGTGATGGCATCTTTACTTTCTTGAGTTAC
AGGGATCCAAACCTCGCAGGAACTATTGACGTTTATGACGCAGCAAGTGACTCACTCATG
GCATCAGCCGTTGAGATGGAAAAGAATCCTGAAGCCTTGGCAACCGCCATCATTGGTGCG
ATCGGTGATATGGATGGAGCTCTCAGTCCAGACCAAAAGGGTGCCGTTGCCTTCAGAAGA
TGGCTTGTTCGTGAGACTCCAGAGCAGCGCCAGAAGTACCGTGATCAGGTGTTGAACACA
AAGCCTTCTGACTTTAGGGACTTTGCCCAGAGGCTCAGAGCGCTGAAGGATACATCTGCA
GCAGTTGTGAGCTCTAAAGCTGCATTTGAGGATGCTTCCAAAGCAGGAAAGACATTCACT
TTGAAAGAGGTTATGTGAAGTATCTTTGACTGTTAAGATTATAATGAACTAATGTCCTTA
GTAAGCAGCAGAAATTACTTATGTGATAATGATGGATGGTACCGGAAAGACTAGCATAGT
AACTGTGGACTCAATCTCTAACTGTGGACTCAATCTCAGCATCTAGGGGTATTGTGGATG
TTGGAAAGACATTCATGCGAATATGTAGAAGTTGTTACAAAATACAAGGAAGTTTGAATC
ACAACTATCAATTTTGATTAGACCTTACCTCCCATTCATCACTACCAGATCTTCAGTTAT
GCCAGTAGAAATGGCATCACTCTACTGCTGCACTATTATGTTGGCTCTCAATCAGAACAA
GAGCAAACATAACAAACTCCACAGCAACGAGATTATCAAACAAGACAGGAACATCTGATG
ATGAGGAGCTTTGCCAGAATGCATCGTTAGTAGCTTTCAAGCTTCTTCCAATAGATGCAA
TCACAAGAAAGGATATAAATGCTAACAACAACTGCTGTTTCTTAAGATTTGACTCTGCTC
GTGATCTCAATTCATTCATACATCATCAAACCTTATACTTTTTCATTTTGCAGCAAACTT
TCTCCTGAGCTTTCAAGTCTCTTCCACAGATTTTGGAACCCTTAGTTCGCATCATTGGGA
TGCCATGATCAATTATGAATTCAGCACTTTTTATTCAAAAATCACTGTATCTACTAGAAG
AAGAAGTAACACCCTCAGTTTGTTCTTTGATGAAAATTCATCCATAAGCAAGTCCAAAGA
ATACTTGATTGATTTGTGACTGCAATCAAGAAGACACCATATGTTATTAAGTCAAATTGT
TTTCTGACATAAATTATTTACATGTTGTCATTGATGGGTGGGCGTGTTAGGCCAAATGCT
TGGTACTTTGTGATTGCTTAGCAATTGCAAAACACACTTTGTGATTCCTTGTCAATCAAT
GCACTGCCTAGGATTTGCATTTCTGGTGGGAATCGTTAGAACAATTCTTTGTCCATAGCG
AATTATATTTGAATATTGTGAAAACAGAGGCGTTGGAAGCATTTGTAGCCAAATTTGGCG
CCAAAATGCATCCAACTGACAGTATTGTCATTATACTAATCCCTATGTAAAGTAATATCT
TATTGGGAGAATAGTGTTCTCCACACACGGCAAAAACACCGGGAAAACAGTGTGATTCCT
AGGAATTGTAATGACGATGTGATGAAGTGTGCATTGCAATTCCTAAGGAATTGTAATTTC
TAAGTTCTGATACAAACGTGTACTGTCGAACACAAAAATTGATGCCAAGCGGTCACGTCA
CAGACTGCTTTGATGCCGATCTGACGTGTCACATTACGGAATTGATGCCAAGCGAAGGGT
AGTTGCAGAAATCCCGGGCAAAACCCCTGTTCTCAAGGAATTGCAACAGTGACAAATGCA
AATCCTAGGCAGTGCATTGATCAACAAGGGATGGCAAAGTGCGCTTTGCTATTGCTAAGC
AATCACAAATTATCAAGCATTTGGCCTAACAGATGCACTCCAAAGCTAAGCTGATCATGC
CATAGTGAACATTTCAAAGCAAAATAAAGCAGCAAACTTGAGCTAGGTTGTAAATTCCAA
TTTTGGTTACTGTCTCAAAAACACAATAACCAGTAACAAATCGGAATTCCTGCAGTAAAT
ACTGTAGGTTCCGGATATATTATGGTAAATTTTGTCAAAATGAGCTTTATTTTGTGACAT
CATGGCGTCATAGTCCTTGAGTATTGTACAAAGTACTTATGTGAGTCTTTCACAGTAATC
TCTCTAACACAGTAATCACATTACTGTCAAAATTAACAAATATTCGAGATAGCGTGGAAT
TCGCCGAATTCCTCCAGAATTTAAAACCCAGAACTTGAGTAATGGGGCTACCACTCTAAT
TAATTTTGTTTTACATAACACCAGCAAAGGGATATTGATGGAGATAAGAGATATTAAGGA
AGACTGGAAGATTGTGGAGAAGTATAGGAGGTACTGGAGACTATCCTGTGTTGCGTAATC
ATTTTTGTTGAAAAGCCTTTACTCCCTTAGGTTGTAAGTGAGGGCATTGTCTTCATTCAT
TCTGAGATAGGATCAAGAAACAAAAGGCAATGATTCTAGTGCCTTTGATGAATGTTTATT
TTCCAAATGGCTTCTTGATGACTGTCTATGGGCAGTAGAACATTATGGCGGCAACATAAA
GTCTATTAACTTTTCGTGGTTACAGAATCTGGTTTCTTGAAATTGTCTGTTGGAGATCAT
TTGGTGTTGATAAGAGTGGTATTCTTAGAATATCCCCATTTTCATACAAAAGTTATGTGA
AGGAAAAGATGAATGCTGACCCACGGTAATTTGAAATGGGTTGCACTCTGCACAATGAGG
TATGGTATGGTTGGATTGTTACAAAACAATAATAATGGTAAATCAACTGATTGTTCATGA
CAAAAGTTGCAGCTTTCATGGCACGCTGAACTACACTTTTGTTATGGACAAATGCAAGTG
GCCAATCATCCTTTTTGTCAAAGGGTTGGTATTTATTGGGTCGGTATTTATGCGTATGGG
TGGAGTCCTAAGTCAACTGGGCTCTCAAGTTGTCAACAAGAGAAGGACAAAGAACAAATG
GATTGACATTTTGTTTTCATTTTACTGCAAGATATGTTTATTCTATAGACATGAGCAACT
CAGAGCCCAAGTGAAGAATGAAATTATTTGGAGATTAATTGATTTAGAAGATAGAAGTGG
GAGATAGGGTAACAATGATTTGGGTGTTATTTCTCCTTAAGTCAACTGTTCCAACTCATC
TTGGAAACAACTGTTTGGGGATATGTAACCTTCATGTTATTTTTGTTATCTACCACTGAC
CTAAGCCGTTTTATGTAGTTTTTACTACGTATTAAACGGGTAGATATGAGTTGTTGGGGA
CTGATTTTTGAGTTAAGTTATTCTGTACTAACAAGTAGCAATGAAGCAAATATGCTGCAT
TGCACAAAATGAAACTGTGTAGGATTCTACCTGACTTGGTATGAATCCTCAGGTGATTAA
TTTTTGTAGAGAAACTCTCACACTGCAAGCTTGTCAGTTGAGAAGGTCTCACATTGCAGG
CTTGTTAGTTGAGCAGTTGAACTCGCTCAACTGCTTCACTTGGATTATTGTTTCTCAGAA
CATACCTGATGAGTATGTACCTAAAATATATTGTTTCTGAGAAACAAATATGTTATGACT
TTCACACTTCCTTTGTATTTTTGTTTGTGTTAAAGTCTGTAGTGAGCTAACTAATTGATT
TTTATCCAATTATGCTACTCGGTGATACAGGGACCGAAGTGAAGAGGACCCTTAGATGTT
CCAGGTGGAAGCTCCTTGGAATTACTAGTTAAGGTAGATAATTGACCTATGTCAACCACA
TATTCATATGATCCCTATGATTTTTTGTTTAAGGAGACATCCCCAAAGTGTTCAAGTCTC
CGACCGACTCATCTGATTTTTAATATTTGAATACTTAGCACAGCCTACTGGGAGATCATG
AGTTCAGAGATGTTTCTCTAGTTATGTCCAGATATGACAACAAAAGCTTGAGCATTGTTC
AGGGTGCATCATTGAGCAACCTAAGAGCGTATAACAGATAAAAATCTTCTGACTTATCAT
GTAACAGCATCAGTTATTTGGTGTTGTTTTCATCATTCAACAGGAGCTTCAAGGCACTGG
TAGAAATTTATGGCCCATTTGAATTTGAGTTGTTTAGATGATTTTATCATTGGTATGATA
GCTGTTACATTGCTGTTGCATTCAACCAAATCGATGATGATCAGACTCTCTTTATGGAGG
AAGATGCGGCAAGGTACACCTGCTACTGCTATGATCTGCACAGTGTCTTTCAATAGCAGT
AGCAAAGATATGACACAAGTAGGCAAGTAGGACTTGCAAAAGACACACAGAGGAGTTGCT
AAGGAAACACGGGCAGTCTTCTGAGAGTTGTGATTGTTAGGTTTGTCACAGCAGATACCT
CTATTTATTCAAAATCAGATATCATTAGAGAAAAGATGATGTTGCCTACTTTTGGCAGAG
GTAGGTTGTAGACCTTTTTGGCCAAAGTCTTAGTGCAAGTTGCTACTTTTGAAACATAGT
CCTGTGAGTCTTAGCAGGCAATTGAGACTTTTGCTTTGAGAGAAAATGGGGAACATTGGA
AAGATGTTGATACTCAGCATTGAGAATGGGGTACTGACCATATTTTTGGTTTTGGCTCCA
GTTGAAGTGAGGCAATGCATTTGTTGATGCACATCATTCTCACTGTTGTTTGTCATCCTT
GCAAAAGAAATAAGGAACTTTAGTGTGTCTATTTCATTTAGAAAATCTTCCACACAGCAT
TGGAAACTCCCCAGATAAATCAGGTGCCATTGCTTTTAATAATGTCCTTTGATAATGGAC
ATCACAAACCAAGCAGCCGTTTGTACCAGCACACTTTTCCATTAAGTATATTGGTCCTAG
CTCCAAATAATAACTTATTTTCATGATCGACTCATAAAGCTCCAACCAAGCCTGAAGTAA
CTCAAGAACAACTTCAAAACCACAAATGCTGGCTCGAGGTTTATTTTTACTTGAATTTCA
CATCTCACAAAAGCAATAGATTGCTGGGACTTGGAAGAACTTTATACAGGTAAGAGAGCT
TTGTACCTTGTTGTTGGTTCTATGTTTTCATGGTATAATTACTTGTAAACATTTTGTCTA
GCTTCTCATCAGGCCCATTTTCTGAGATCCAGGCTTTGTCGAGAGCTTTTTCATTTCAGT
CCGGCTCATAACATAGTTAGGCCATCTTGCTTCTTTGTTTTGACATACATCTTTGGCACG
AAGCACTGTTTTCAATACAAGAAGCAAGCTCTGGAGGAATGTCGTAAGAACAATCTAAGC
TCCTCACTGCGTAAAACAACTTATGGATGAAATGAAAATCAAAGCACCAACTGTGGGTTT
AATCAATGCAACTCAAGTCTAGTCTGTAGAAAAGAGTAAAAGATTGTACAAAAGTGGTGA
AGAAGCCAGGAGCTTGATGAATTCCTTGGAATCCGATACATGTGGGATAATTCAGTGGAT
TGGTTGTGCATAGAAAGACTTTTGCCTGTTCCAAACGTGTGAGGCATTTGCACTCTTGAG
ATTTGGTGATCCAAACATTGCTGGGAACATGTTGTTGCCATACGACAAGTGAACTCTCAT
TGCATCAGCAGTTGTGATGGAAAAGAATTCTGAAGCACAAGCAACAACCATCATCTAGGA
ATTGGTGACATCAAAGGAGCTCTTAGTCGAGAACAAAGGTTGCCCATGCATTTGAAAATG
GCTTTTCGCTCAAAGTCCCAAACTGCTCAAAAAGGTCCACAATCAGGTGTGGAATGAGAA
GTCTTTTGATTTCAATGACTTCAAGAAATTCAAACACTGATGATTGCACTGGGGAATAAA
AATGCTGTTGATGATGCTTCCAAGGTAATTAAGACATTTATTTCATAGAAGGCATGCAAG
ATATCTTTGATTTTTTCACTTACAGATATAGATAAGCTTCTACAATAGAGTACAAATTCG
AATGAGAAAGGTTTCAACTCAAGAGGAAATGATGATAGTTGATTGAGTAGGGTTTATCTT
ATTTGCCTGACAATTCCAGCGTGGTAGATACATATGATCACATAGCATCTTTGTGCACAT
TAGAATCAAGTGGTGCAGACATTTTTTGTGCTGATGTTGACACATGCTTCCTTGTGGACA
AGGCAATGTTTCGAGTCACCCTCACATTGCTTTCCTTATTCGCATCATTGATGGCAGCGT
CTCTTTGCGATTGTATCGAGGATGAAATTGCATCCCTTGTTGCTGGTTATGAAGTTGAAG
ATGGTGAGTCCAGAGTTGGGTGCGGCGATTCCATTGGTGACTGGATTTTACGGATGCTAG
GAGTCATGGTGAAGCTTGATATTTGGTCGTCGTCGAGATACATTGGATACGAATAGGATG
GTGTTGGATAGGATGGATTGAAGAAATCATCACCATACGAATACGAAGGCGATGGAGGAG
AGTATCCTGAAGTAACACTTTCATAATCGTGAACACTTTTACATTGACATCACTGTGACC
ACCTTACTTAATTAGAATGATAATACAATCACTTAAGTACTACTCCCACCTAAAGCCTGT
TTTGTTCGTAACCTTCACAAATGACCTCAACCTGGATCGCGGCCGCCTCAATTGATAACT
AGCATCTACTGCTAAAAATCTTGCAGAGGCTGTAGGCGTTAAGAATTCTGAATATTAGGA
GGGCTCCACTAGCTTCATTTCTAGATAAAAATGTCTTAGTTTATTGTGTTGCTAGCATTC
TACTAGTTAAATTTGTTACTATCTTACATCTAAGTAAAAATGTCTTAACGAAAAATTTTC
ATCTATCTCTCTAGACATTTTCATTTTTACTTAGACCTTTAAATGTTATATTGTTTACTT
GTTTTTATTTTAGATGTGTTCTACACATAGTAGGTAAGTCGTGGTAGTTCTGAGGGTAGC
GCCCGACAGGGTATCTCTGTAGGCAGAATTTTTTATCCACCCACGTACAAAAACCACCCT
AATGGGTTATGAGTATGGTTTTTTGGGGGTGGTCGAAAAATATTTCTGCATCTCGGTCGC
CAGTGCTGCAGAAAACATTATTTTTTGACCACCCAGAAATACCCACCTTTCATTAGAGGT
GTTGACGTCACAAATTCTACCCCACGCTTGTTTCTGGTTTTTATTTCTCGGTTTGTACGT
GTTCGGTACTGCACCTCTTATATACTACACATACCTACCACACCATTCTTGTCTTAAAGT
GGTCATGACGTATTAACAGCTGTCAAGTTCACGATTAGATAGCGTGGAACTGGACCGAAA
TGGGGTGCACCGACACGTTCTTTTTTTTCTGCCTGCAGATGAGGGTACCCACCGGGCGGC
GGTCAGACAAAGACGGAGGGGTGGGTGGTCAAAAATGTGGTGAAATTCATCTGCCTGCAG
GGATGGCCTCAGATAATATAATAGAGAGGCCTTAACAACCTTCCTTACGCAAAAAAATTT
ACGCATGATGTTTTTAGTGACATGTGGAATTAAGACGTAATCGTAAAATTCTGTGCACAA
AACTTTTGCGGAAGGAAGAATGAAAAAGAGGTGTTATTCTCACGCGTTTTTACAGAACCC
CAGAAGGAAGCATTTCAAAGAGGAACTAGTATATGTGAAATTCTTCCACATCTTTTTTGA
CAGGAATCATCTGACATGATAACAAGAACCCTACCAAAATGCGAATCACGTCACTATTGA
CATGATTCTTCAAAGTGACAAAGAGTAATCTCTAGAGGTATTGTACGATACTGTTATAGT
AGTGATGTATGCTTTGTGACAGTATGGCTATTTTTGGCACACACCGTGTGTTGCGCCACG
CTCGCAGATTGTGTATGGTATGGTACAGTTCACGACACAGGAAAGAATCAGGCGATCAGG
GTCATTTATGACCATTTCCTTGTTCATCGGAACCAGTACGGTACTAGACAAGGTTATCAC
GAGACGTCAAGATACCTGATGAAATTAGGAACTCATGAGTAGATGAGTTCCCGAACTCAA
AATACGATAATTTACGTTGAATTTGTATTGCTAACTCATGCACTCATGAGCTCTAGAAAA
TCATGGGTTTGTGGTGCGGAAGGAAGGATGTTATCCCTCACAAAACTGGCACCTTCCGGA
AAATGCAACGTTGTCACAGATATTCCCAAAATGCGCTAAAATTGAGGTCCCCAAGTCACA
AACACATCATCGTAAGGAATTTTTTTTTGCGTAAGGAAAGGTGTTAAGGCCTCTCTAATC
ATAATATTATTATGAGTGATAGTGTGGTATGATAGTGCAATACCTTCATGAGGTAGGTAG
GTAGGAGGTAGGTAGGTATCTATTTGCACTGCTTCACCCCACAAAAACATCTAGTCGCGT
GCATTAAGCTTCTCATTTTCTAGGTACTACCGTAAAACCCGGATTATAAGAAACTACATA
TTATAAGTTACAACTTGGCAAGTGCCTTTACATTTCTGTTTTCTGGCATTTAATGCCCGA
TTTAGATGTTGAATCCCTCACAGTTGGATTCTCCTCATCAAATGCAACACGCCAATGTGC
ATAAGACCCTGTAACTCCGGCTGGTTGTTGAGTTACGTACTTTTCCCTTAAAACTCACAA
CACACCACCCTCACATCACGTGTAAATCACACAAAACAATCAAAAACACAACACAGTGGG
TTGTTCTTGTGAGCATTTTGCCAGATGACAATGGTCATCATTGCTATTTGCACCCATTTG
TATGCGGGAATACCTTAATTCTCAATCGAGATGATTGGGGGGTTGGTATTCATCTCCGTT
TGCGCATGATTGTGCAACACGAGCTCGTGTGTTACACAATCAACAGCGACGGTTTGGATG
GATGTTGAGTTTGTTTCACCACGAGGGAGTATGTCGTAGGAGATAATGGTCGCCGCTTGG
ATGGTGCTGTTCTGTGAAGATCACAGAACAGACGTCTTCGCCAGGATCATTCAAACCAAT
CTATTCGGCGCTTGTGCCACCACAATCGTGGTTACGCTTATGCTGTTGTCAAGTTGTTTA
ATGAAAGTAGGAATTAAATTAATGGCCTATTTAAATTAAATTAATCAACTCTTAATTTTA
ATCATTCCGACAGACAAATTAGTGTTCCCTTTTTTTAAACCATTTGTATCTCGTTTTCAG
ATGGGACAGCCCAAACCCTTTGTGAAGCGCAGAGTCTAGACTTGAGAAATACCCTCGAAC
GCACAGGCTTTACAACCAGAAACTTTGTGAGATGTCCAGAAGACATCAACGGCCTGAACA
ACTTCATGTTTTCCTTGATTGAAAACAACCTCATTGATGTGATGTCCATTTTTACACAAG
TCTGATTTTTGGGCACTGCCGCATTAAATATAAATCAATTTAAATGCTATACATTCTTTA
GTTATGTTTATATGAACTGTCATTGAAATAAATCAAGCGTATTTAAGACTGAAACACAAT
CAATCAAAATGAATTCTAATTTAATTTAAATTAATTTTGAATTATCAAAACGAGTTCAAA
ACCTATTAAGACTGAAATAAAATCACAGTTGGTCATTAAATTTGACAAGGGGGTGGATGG
AGCTTTGAACAATCCAATCAATACGTTGATAATTGAGGTGAGACAAGGGTGGCACGATGT
TGGAATAATGAGCATGGGATGATGTTCAAGTGGGCGGTGAGTAGGGACAAGGATCTGACA
AGGATCATGCAGTGTAAAAGTGCCTCCAAAACTTATACCCCCAAAGTACAACTTTGAGGA
CCTACGTCTCCCCAAAGTACAACTTTGAGGACCTAAAACTGGCTGGAACATAGTACGAAA
CTCTACCTTGACAAGGGTAACTTTGTCAGGATACCAATTCTTTTTCACCGTGCTAAAAAC
ACTAACAACGGGACACTGAATAAGTCAGTAACAGTAAATGTATCTTTTGTACATTTCGAT
ATCTTATAATGCGGGTTATACTAATTGTCATTGTAAACAATAAAATTGTTAATAAATCAC
CCATCATAGAAAAAATAGTATAGTTCCCTTTTAACAAATGGACCATCTCTCTTCGAGATT
CTCCGTATCGAGCTTGGAAAGCCTTACCTTTCTCGACCATGACCACGACCGCTGCAACGG
CGATCATGATGGAAACGGCAACGACGTCGGCTCCCTCGGCCCAGACGAATCAACAAGTCC
CCAGTCGCCATCGCCCCGCCTCGTCCACCAATCTTGTCGCACTCGCATCTACCGCTGCGA
GGACGAGGGCATCAAGGTCCCGCTGGGCGAAGAGCAGCCGCCTCAAAGTCAGGTCGACCG
CCTCCGCCACGAACAGACCGTTTCGCGCCACCTCCCCTCCTCGTGCAGGGGGCGCGAGGT
CCTGGACATTCGGCCTCTTGACGGCCATCCCGTCGCACTCTATTTCAAGTGGGCCAACGG
GAGCAACGTGACAGAATGGATTCGCGCGAGGGAACGGGCAGCGGTCCCCGGAGCGGCCTC
GTTCCCGTCGGCGCGAAGGAACTGCCGTGAATCGGACGCGATCGACGGTGGCTTGCTTCA
CTTCGGGCACGGCGAGAACGGCACGAATCGTCCCTTGGACGTTTCAACTAACATCGTCCC
ACCGAGTTCGCGAACGAGGGACGATCTCAACGAGCGTCTTCGCGCGGCCATGGCGATTGC
GAAGACCTTGTCTGATTTCCACGAAGCTGGGGTGTACCACAATAGCTTGACTTCGGATCA
CGTGGTTTTAGATACCGTGGAGGGAGATTACGTCGCAACGTTCATTGATTTAAGCGTGGC
GACGATCATCACTAACGATGTTTCTGCCAAGGAAGGAGACCAAGGCCACGCGGCCGCTTT
CAACCAGCAGACGAAGCAGGAGGATCTCAAGTGTTTGGGCGTCGTTTTGAACCGATTGTT
TCATGGGTTTGACGACCACGCTTCTGGACGTCTCGCCAATGGCAGCACGAAGGCCTCGAC
TGCCGGCGGAACAGAAACGACGTACGCGAAAGACGAAAGACGGAAACGAAACAAACAAGT
GGAGACAAACGAAGATTTACCCATTTACTTGGGATCATTGATCTCGTCGCTTACTCTCGC
TGGAAGCAACACGGAAAACCCCGATTCAACGGCTTCAACGGCGAGCTACTACGAATCGGC
AAAAGATGTATACCTCGACTTGAAGACTATGATCGAGAATCCAAGTCGGTGTTATCGCGC
AACGGATCTGGACGAATATATGATGGAGAGTAGGTTGAAGGTGAATGCTGACTTGTTTAA
TGGGAGGCAGGTTCAAATGAGCCTGTTGATGCATTCGCTCCAGAGTGTGTTCCTGTCAGG
TAGTCGGCCTTTGATAACTACAATTTCAGGCAAGTAGTGCGCTCGACATGTTTTGGAGGT
TTGATCCTACTCAGTCCTAATGACTCTTATGTTTATTGAATGAAACAGGTTATCCTGGTA
CAGGGTGCGCAACAACACTTTTGATTTGTAGCTGTACACAAATATATTTTCATCAAAAAC
TCGTTTACTTACACACTTAGCTCTGTCCTACACACTCATTTGATTACTACAGGAAGTCTA
CCCTTGCTTCTCAAATCAAGAAGCCTTTACTAGACAGAGACGGCTTTTTCATCGAAGGGA
AATTCCACCAGACTGCTTGTCCTGACACCGTGCTCAGCACTGCCCTGAACAACTTCTTCG
GCTCTTTAATCGAAAATGGATCAATCTTGTCTGAGAGGCTCACGTCGCTGAGGTGGCGTA
TTCATGATGCCATTGGCTCGGGGAATAGCTTGTTGATGGATGCAATGCCCAACTTACGAA
AATTGATGGCCGAGGAGACATCCACTACCCAGACTAGCAGTGACAGGTCGCATGCAATGC
CATGTACCAGTCATCGTTTAAAGTTCATGTTCTGCAACTTGATCGGAGCTATCCCCTGCA
AGGTTAATCCTTTGGTTCTCTTCTTGGATGACCTTCAATGGGCTGATGAAATAACTCTGG
ATGTCATGCAAATGATCTTTAATGACCCAGAAGTAAATCACTTTTTGTTACTCGGGGCAT
ATCGGGACGATGAAGTGAGTCCTTCACATCCGTTGACAAAGACGCTGAATGATATCAAAA
GACATGGGACACATGCCGTCACTATCAGTATTGGCCCTTTGGAGAAAGAATGTGTCAACA
CACTTGTTTCAGAGGCATTGCACTTGCCGCCGAGTTTGTCCCGACCGCTTTCGAATGTCA
TTCACGCCAAGACTGGCGGAATCATCTTGTTTCTTCTTAGGTTTTTGAAATCGCTCAATG
ATGAAGGACTGCTCTGGTTCAGCCTGAGCTCTCGTCGTTGGGAGTTCGATCTCAAGAAGA
TACGCATCAAACAGATATCACCGGATGTGGTCCAGCATATGACTCTGAACATGACACGTC
TTGATAAGGGCATGCAAGTGGGCCTGAGAACGGCTGCTTGTCTTGGATCTAATTTCAACG
CCGTGATGCTGCAAAAGGCCAAGGAAGTTGATGAATATGATATGGATTTGTTTCTTGGAA
CATGTGAGGAAGATGGCTATCTCATCAGAATCGACGGAAGTATGCAGTTTGCTTGGGCCC
ATGATCAAGTTCAGCAGGCTGCCTATGAATTGATCCCCAGTGACAAAAGGGAGTCATTTC
ACCTGCTTCTTGGATCAAGACTGTTGATGAAGTCATCGTCAGACGAGCTGTCCAACATGC
TCTTTTGTGTAGTTGACAATATGAATCGTGGAATAAAACTCATCGTAAGTGACGATCAGA
AAGTCGAACTGGCCTCTCTGAATCTCAGAGCAGCAGAAACGGGTAGGTCACTATTGTGCT
TGTCGTTTTTCACGCCCAGTCCTCTTTAGTCTCATCCACACACAGCCATGTCGTTTTCAG
CGTTTCACTCAGCGTCAAGGTACCTCATGACAGGCCTGTCGCTCCTCCAGCATGACCCAT
GGGAAAAGAATTACAGTCTCACGCTTAGACTATACAACGCAGTGAGTGAGGCATTATACG
TTACTGGAGACTTCTCAAGACTCACATCTCTTGTAGAGAAACCATTACAGTTTGCCAGAT
GCTTCGAAGACAAATTAAATATCTATTACTATTTAGTTCGTTCATATGCCGCATCTGGTC
AGTTGGAGGAAGGAATAGCCACTTGTTTTCGAGTTCTTGCTCAACTGGGCGAAGTGGTAC
CTTCAACAACAAATCTGGAATTCTTACATTCTGAAACCGCCCGAATGAAGGAGATGATGG
ATGGGTTGTCAGATGACCAATTATTATCTCTGCCAGTAGTTACTAATGCATCCAAGATGG
TGAGAGCGTGATCATCTGCCTCTGTCTTACATAGCACCGAATCAAAGCTAAATGCATTTT
CTCATTTGCGACGTCCAGGCTGTATTGCACTTTTTGAACCACCTCCTCTGCCAAACTTAT
TTTGTAAAACCTGAATTGTTCCCCATCCTTTCGTTTCATATGATTGACTTGTCCATTAAA
TATGGAGTATGCAACTTCACCCCGTTTGCAATTGCTGTGTATGGAGCATTTCTTGTCGGT
GCCATGAGTGACAATGAAGGCGGTTATCGCATGGGTCGTGTGGCCATGGAGTTGATGAAG
AGAATGAATGCTATCGAAATCATACCTCGTTTGTACATCATAATTTATTCCATGATCAAT
ATTTGGAAGGAACCCTTTCAGGCATCTCTTAATAAGCATTTGGAGGCCTTTGATATCGGT
GCACACAGAGGCGATGTAAGTACATAACATCTGGGTACATCACCACTCATTTTATCTCAT
GGTATCCTATTGATCGCCGGCATGAATCTTAATAGATGGAGTTTGCTATCTCATGTCTCT
TCCACTACGTTAACGTTTCAATTTACGGCTGCGGTGTAAACTTTGAGGTAAGTCTGTAAT
ACACCCATTCAGATAACTAACTTATTGTTTGTGGGGAGACTCTCAACTCAAGCACTTTTC
TCGTGATTGCCCAGACCTTGATTAATTATATTCAATCGTACGCAAAGCGTGCTGTGAAGT
GCCGGCAACACGTGTTAGGAACATACCTTATTGCTGCGCATCAACTTGCCTTTGACTTCA
TGGGAGTTGAAGAAAACGCATACTCGCTCTACTTTACTGGGATGACAGAAGATTCATGCT
TTGATACTGCATCCCGAAATAACCAGGTTTCTGTCTGCCGCTACATTTGCCAGAAAAGAA
AGGTGAGGCTTGTCTAACAACGATGAACGGTGAAAGCGATGAGTTGACAACATATTTTGT
CTTGTCTCTTGTTGTCTTTCCGCATGTAAAGCATGTCGCATTTTGGACTGGAGACATGGA
TGTAGCTGCCGAGGTCTATGAGCTATCCAAGATGTTTCCGTTGGGTTCAAATGTAAAAAT
ACTCAGGTTTGTTACATCATTATTGGAAAGATCTACCGAAACTGTGATCGTACGATGAGC
CTAATACTTTTTCAATGGTTGTCATTCAGTGATCTTATTGCCACCTTCATTGATGGTCTT
ATTGCGTTCTATTTCGCAAGGAAGCAGCGTAGCGATGAAGCCAAGTGGAGAGCCATCGGG
GAAAGTGTCCTGGTAAGGGGCAGTATCAAATGCTTACGATTGTTGGTGCTGCATCAAGTG
CCACTAAATCAAAATTACTCTTTCCCTGCTTATCTCAAGGCCACGCTAGAAAAGTGGGAG
GAAGGCTCAACTTGGAATTTTAGAAATAAGCGTTTTCTGTTGGAAGCAGAATTGAACTTC
TTGAAAGGCGATCATCAGATGACAATGCATTGTTACACAGAGTCCATCAAAGCAGCACAT
GCCCACAGGTTCTATCACGAGGAGGGGCTAGCGTATGAAAAAGCAGCAACTTTCCTTCTT
CATGAAAGCGATCATAACCGAGCGCTTGATTATTTCTTGAATGCAAAGAAATGCTATGAG
GCATGGGGTGCTCATGCTCTCATCGTCCGCATTGACATGGCAATTGCAGTTCTACTGCCT
CTTTGCGCAGATACATAATGGTGTAAGTCAGTTTTATTTACGACTCAAGCAAGTTTAATG
TTTATCGTAAACATGTCAGTACCTCGCCAGCTGATTTGAAGCCAAAGAGGACATGCACGT
AATATCAGAAAAATATTACCCCAAATAAATTCTGGTTCAAACAAATTTAATGCTCATTTA
TTATTTAACCCCCTTGCTAAACGGGTGGTTGCAAGTTTTAGAACGTCTATGTTTCATAAT
TATTGATGTGCTGGTCGACTATATGTTGAGACCGAAGTATGTTACTATTCATGAGTGACA
CCAACCTATTGCACTTGCGCCATGACCTAATGTGGACTGCTGCCAATTTGTAATTCATAT
ATTGCTTCAACAGAGTTCTGGGAAAGAATCAGCAAACTACTGATGGTAATTTAAACCTCT
AAAATGTGGTTATTGAAAATGTTCAGGAAGTAGAGTGACAACGTAGCATTTTCAAAGATA
ATTCATGTGACACCAAAGTTGTGTATCCAGAGCATTCTGCAAGATGAGAACAAGGAGGCA
AACATAAAAATACAAGACCTGCACGAACACACAAAATCAATGGGAGCTCACTTGAGCCCA
TCAGCTGAAGAGATGGCACAAGGCAAAAATGCTACAAAGACATGCCACTGCGCCATGGAA
ATAAAACAACAATTCTGCATTGTCTGGCACAACATTCACACCAACTTCTGAATAGGTGGA
TTAAGCATTGTCCATCTAACCACTATGACCTATAGCCCCTTCAACATAGTTCTCAGCTTA
AGGGAAAATTTAGGGATGAATGAAAAATGTGATCTCGCATGCTAATGTTGGGGACAACAA
CAGATGAATGATGAATGGAATGCTACTTGCTACTGCTTTCTTTGGTATACACAATTATCC
TTTTGCTGCTGCACTAAAATAGCCTTATGAGCATGTCACTCTGCCCCTCAACATTGATAC
ACTCTCGCCCATCTTGAAACATTATTGAGGTGTCAAAACAAACTTTCATTCTTCTTAACT
GGCTAGGTTGACTAAAAATCAGGAGGTAAAAACTCAAAAAGTCACCAGAGATACAGTTCA
TACCATACCAAGAGACATCACAGAGGTGTATGGAAGATTTAGTGCAAGACGCCAGCATAT
GTCAATATGTTTCATGACTCCATCACATAATATAATGATACAGTTATCATTCACATTTAC
AAGTTTAACTTTGCAATGGTCTTTAATGCTCACTTATACTTTTGTTCCTAGTACACAAGA
ACAAAACACATGGATTACATTCCTATCTGAATCCTTTGAAAAAGACCACAACAAAGGCCA
CAGTAAAACATACAGCAATGCCATTGACAAAGCCATCAATAAAAACTACAGTGAACGAAT
ATGCAGAGCTTATGATGAAGCCATCAACACCATCCAAGTCAACAATGTTGTTGGCAAAGG
AATAAAGAGCCCTTGTGCAAGCAAAACCAAGGATGGATGGAACAAATATGCAGTTGAGAG
ATAGAGCGGGGAAAAACATCGAAGATTTTTTGACTGGTAATAGTTGGTGAGTCACAACAC
ATCAAAATCATGTTCAAGGATGAGTATCCATGAAATACAGAACATGAGGTGGTATGCAAG
GGAACACCCATAGATACTGCATGACATAGGTGTGGGAAGTGGTCTGATTATCCAATGAGC
TTCTCCAGATGACCACCCAATATTTTCCCATGAGCAGATGAATTAGCATACTCATAATTT
GTAACAACAATGAGTACAAAACTTTAGATTATCACATTCATGCCATTTTGGTAACACAAT
CTATAAGTCCCATTGGGAGTAATGCATAGTTGTACTTGAATAAGAATGCTTTCTGATGAG
TCTAAATTTCTACTGTGTAATCATGATGTATCATGGCTCTCATGGCAAGCCAAAGCAGAG
AGGTCTCCTACAAAACCACCGATGTGATATCAATTATGCATATGTCTCCGTCACTGCCAC
ACATCCTATGACAAATGACAATGCCACCACTTGATGGTCTCACTATCTGTTTTTCAATGT
TTTTCATCCATCTGGGTGCCTCCATCATGTTTGACTGTGTTTCAAAAGACAATGCAAGTT
TTTGTAATCATCATATGCAGCCATCCTGGGATCAATTAATGTGACAAACATTAAACTTAG
TAAAAATAAAACATTACCTCAGACCTTATGGATGAAAGAACAAACAACTAAAACAAAATT
GAACAGAGTTCCCGAAAACTGGGGCCTTTTTAGAGATTGTCATTGGTGCAATGGAACTGT
CTATCTTTTGGTTAGTTGTTGCATATAATTTATTTAGTTTTTAAGCAACCATGTTGACTC
TCGGATATATTCCAAAGTGTGAAGATGAGGTCATCTTCTACTTGATGCAGATGCAAAAAA
ATGAATAGATAAGAAGGTGAAGTTCAGGAGATTTTTTGAAATGGCAAGGGTTTTCTAGCC
TAAATTCAGCAAATAGTGTTAAAAACATAGAACCTGAGCTCACTGAATATTGGGAAGGCT
CCAATGTGTAGTCAAAGTTATGACATATTCCAGTCATTTTTCAATCTGATGCTGATCTGC
ACTGCTTAGCCTACTGATGTTTCTAGCTGCTACAATGCAAACAAAAAACACCGGTAGCCT
TCCAGTACACTCTCAAAATGTCAGAGTGCAGGAGGGTTTTAAGTTTTTTTATTGTTTGGC
CACAGAAACATTTATCACGCTAAGCTTTGAAGCAAAAAAATCTTCGGAGTGCTTGTGTGT
TTCATGACTCACATTTTGCGAATCACTAGTAACAAACAGCAAGATCACCTGTTGGGTCTA
GTTTTGGAGTCAATTCTAGGCTTGATCTTTGATTTTATTTGGTGAAGGCTTATTGGGCCT
ATTTCTATGTTCAAATCAAGTATGCCATTTACTTTATCTGGTACGTACAATACGGTACAA
TCAGAATCGACTGCACCAAAAAATGAGAACACAAGAATAACACATGGGGCTGAAAATTGG
TAAAGTGTGTCTACATGATTAGTACTTATTCCTTTGTATCACTGCACCTCATTCTTGCGC
AACATATGCCTACAATGATATAATACGTACCATACTACAACACCGGGGCTTGAGCCAGAA
GGAACTGTAGCAGTGTGCCCTCTCACTGCTTTCACATCACCTATATCTTTTTCAAATACC
TCGATACCCCACCAGTCCATCATGGGAATGGCCCAAACTCAGTCCATAGACTGAGTTTGG
GATCCGCCTGCACCGCCATGTTGCCAACAGCAATTGGCAGCGGCGGGTATATTTAGAGAG
TGAGTTCTGACGAACTCGCCTTTTTTAGTATTATACTCACCACACGTCAATATTTTTTCC
AATTAAATACACAGACCTACCGGCGAAATTGCTGAAACTCAGTCCACAGACTGAGTTGAC
CCTCCCACCTTGCACCGCCATGTTGCCAACAACGATTGGCAGCGACGAGTATATTAAGAG
GGTGAGTTGTGATGAACTCGTCATTTTTTGCAGTATTATACTCACCACATGTCAATATTT
TCTTCCAATTAAATAGTTTCAGGCCTAATGGAAAAATTGCCGAAACTCAGTCCACAGACC
AAGTTAACCCTCCTGCCTTGCACCGCCATGTTGCCAACAACAATTGGCAGTGGCGGGTAT
CTTAAGAGGGTGAGTTCTGATGAACCCGTCATTTTTGCAGTATTATACTCACCACACGTC
AATATTTTTTCCAATTGAATAGTTAGAGGCCTACCGGCGAAATTGCCAAAACTCAGTCCA
CAGACTGAGTTATCCCTCCCGCCTTGCACCGCTGTGTTGCCAACAACAATTGGCAGCGGC
GAGTATATTAAGAGAGGGTGAGTTCTGATGAACTTGTCATTTTTTGCAGTATTATCCTCA
CCACACATCAATATTTTTTTCAATTAAAAAGTTACAGACCTACTGGCGAAATCACCGAAA
CTCAGTCCACAGACTGAGTTAACCTTCCCGCCTTGCACCGCTATGTTGCCAACAACAATT
GGCAGCGGCGGGTATATTTAGAGGGTGAGTTCTGATGAACTTGTCATTTTTTGCAGTACT
ATACTCACCACATGTCAATATTTTTTCCAATTAAAAAGTTACAGGCCTACCGGTGAAATC
GCCGAAATTCAGTCCACAGACTGAGTTATCCCTCCCGCCTTGCACCGCTGTGTTGCCAAC
AACAATTGGCAGCAGCGGGTATATTTAGAGGGTGAGTTGTGATGAACTCGTTATTTTTTG
CAGTATTATACTCACCACAAGTCATTTTTTTCAATTCAAAAGTTACAGGCCTACTGGCGA
AATTGCCGAAACTCAGTCCACAGACTGAGTTTGGGATTTTGCTTTGCACCGCTGTGTTGC
CAACAACAATTGGCAGCGGCGGGGTATATTAAGAGAGGTGAGTTATGATGAGCACAATTG
TTTTTACACTTGTTTTGACTACAACTAATTTTCAATTTATTTATTTTCAGGCCAGGCATG
GGAACAGCTGAAATTCAGTCCACAGACTGAGTTTGGCATCCCTCCTTGCACGGCTGTGTT
GCCAACAACAATTGGCAGTGGCATGTAAATATTTAAGGTGAGTTATGATGAAATCAAACT
ATTTTACAATTGTTTTGATTTCAGCTTAATTTCAATTAAATAATTAATTTTCGTCTACCT
TGGTGTATGATCCACAGTATCGTTTTTTAGCTTGGGGCTGAAATTTTTGCATGCGTGTCA
TTTTGGTGGGCGATGTGTTGGGTGGGCCCCTAAAATATGGTGATGTAGTATGTTTAATTT
TATTAGTTGAGTTAAATTGCGCATACTCTGCTATTACTGTAGTCCAACAGTATGAGACAA
GGTATCCCTCCTGTATGCTCCGGTAGCCCTCATGTACGTTCCGGTCACCCTCCGGTACTC
TCCGGAAACCCTCCAGTGTTCTCTGGTAATGTTCCCGTAATCTTCCGGTTACCCTCCCGT
AGACTTCCGGTAACTCACCTGTTCACTTCTGGTATGTCAAAGGGTACCCATTTTTTTAGC
TACAAAGTAATGCAGTTATAGCCACTAATTTGATTGATATCAATTCTAAGACTTACTGAG
AAGTCTGTTTTCCTGTAAAATATTACCAATTCCTATCCTATGTAGAACTAAATCGGAAAG
CTGCTTTAGGTCTCAAATTTCCGGTAACCCACCGGTAGACTCCGGTAACCCTCCGGTACA
CTATTGCACTGGAGCATTACACAAGTGTTCCGGGAGGTTACGGGAAGAGAGGCTCCGGTA
GCCTCTCTGTACACTTGAGTGTACCGGGAGGCTACCGGTGTTTATCATTTGCAGTGTACA
GATCTTCATCAGGTAGAATATGCAGTTTATCGGGGTGAAATGTTGTCTACTAAAGGTGTT
TGTTGTCTCCTCAATAATGTCTTTATCTATCATAAAAGAGTCATTCATTGAGTCTATCAC
TCGGGATAGTCAACATTGCTGATATTTTACACTCACATGTCCTGTGAGTAGATATCTAGT
ATTTATCAAACTAGCAATAACATGTCCGTGATAGCATGCTGAGTTCCCCTAAGAGCATTC
ATTGCTTTTCTTTCACCAAAATCAATGGTAGTAGCTCCTACTGGTGTGACTGATCTCTTA
TTCACGGGGATTAATAAACCAGAATATACAAGAAGTAGAGAGAGAGATTTTGACTCCTAA
TATTTTCCATTGATTTGTCCATAAAAATGGGAAGAGGACAAATAACAACGCAAGATTCCT
TTTTGGGTCCAAACTATTTGGTCCAGGATAATTGGAATGGGGCACATTAGAGTATAGAGC
AAAATATTCTCTATGAAGCATTGGAAGACACACTGCCATACACACTTCCATTATTGTTAT
TCAAGGCGTTGTGCACTTGTGAGAGTTTTATCATTGTTGAATCAACATATATTTATGATG
CTTCACCATTGCAATGCACAAAATTTATTCTAGCCTCTCACCTTAACCCTAACCCAGAAT
AATCATTCTTCTTTGAATTATCTAATTCAAACCGAAACAACATTTGACTTTGAATAAAAA
ATAAAAATCCACACACGTATATTTTTGGCACTTACCACTCTCATGTGATAATATCTTATT
TCAAAGCTTTTGCTATAAGGGGAAAAGGTGACACAGCAGAATTTGTCCTTTCTTGAGATA
TGGCCAACCCCATTATTTTCCTCATCCGATTATAATAAATTTGGTTTACAAGGAGATGGT
GATTCAATTTGAATCAAGTTTCTGAGACTTGTTTTGAAGACTGTCTTAAGATCATGGGGT
CTTTTGTTAGAGAAAGTCCACATAATCATATTTCATGAGTGAGACTGTGAAGTTTCATTG
CAATGAATGGCTTAGTCTTCTTTCTTGGGCTGATCACATCAACAGGGTATGACACCCCCA
ACCTTGTTGCCTCTATCCATACTTTTGTGTTAATACATGAACTACTACATGCAGCCTCGT
ATGAATGATTCCAATATCTGGAAATAGCACATGGGTTAAAGTGACAATCTATCACAATAA
TCATGGTGCATGTCTGGTCCTATGTGCCAAACAATACCCCCACAGTATGTCCAGCCACTT
TGATTCTATCTTTAATGCCACACGGGAGTTTGAGATTGTCTCTGTAACCAGTGTGCATCT
CACATGACTTACAGGAACTACAATGGAGAAACCCTAGACAATGTTTGAACAAGCTTTTAC
AATGCAGCGCATCATAGAGTAACTTGCACACAAACATAATATTGTTGAGTTTCTTTACCA
GACAGGCAGTTGCAATAAAATTTATCCAGGCCATCGCAACTGAACTGCATGTCATTCCTG
AGTTGTATTAGAATGGTTGGTCTGAGTTTTCTTGGTGGGACAAAGATCACTTTCTTGATC
TCTGAAGTATTGTTTTGCTAGATATACATTGCAAAGATTGGTATCTTAAGAGGCATCACA
GATGCAAAGGTCTTTGGGAATATCTATGACAATACACAGATCCTCACACACATGATCAAT
ACTTGGCTGGCACATACTGGTTACAGGGAGGTCATGAACTCACTGTATCACATAGGTGCC
CCTACTGCAGGGCCTGGGGAAATGCACTAAGCACCTCACCCTGTGTCCAAAGTACAAGAG
TTTCAGAGTATGCAAATATTCCAGTATCGTTTGTTGGCACTGGCAACATATCTAGCGGAG
GAAAGTCTACACATGGAGTTTCTGGAATACCGCTTTTCACACAGGAGCATAGTTTTAAGT
CCACATATCTATTATGCACAAACAACCATGACAAGATAGTGTGACCCTGTTTCACCAAAG
GTCACATGGCAAGGGGTCTACACCTCCAGCTGCAGTGAGAATTTCTACATCGATTCGGCC
ACATGTGCCACCACTGAGATGGATCATGCCTCTTGCTCAACACCTGACCACAAATAGATC
TACCACAGTTCTAAGTTTCAACACTGTCAGAGCACTCTGAAATTATGGAATAGGTCCAGA
CTGTGATGCCCTTTGACACATACGATCTTTTATCTTGTCTTATCCAGCCCTAGAGCATTA
TTTCCTTCAACTCGGGCAAAGGTTCTCTGTCAATCAATTAATGTGGCTCAAGAGAATTCA
TATGGCAGTCTTTCAGACTCCTTTGGATGGAAAAAATTGTCGAATCCCTTCACAGCAAGA
CACTCTTGAGGCAGGAGGAAAATGTTGTACTTGGCATCAACCAGCTGCCACCATCCAATG
TAGGGAGTATGGTTTGGTGCTGACAACTTGGTACATGTTAGAGTTTGCTATGTGATGTGG
CCCACGTGGCCACTGGTTTGACCATCCTATATGCAAATGAATGAGTTAATATTTTTCAAG
ACTCAATGTAGCATAAATTTCTTACTATTATGCTCATGGTGATTGACTAATGCTGAGAGG
TTTACATACAGGGATAAACTGGTGATTTGCATTAGATGCACAATACACTTCACATACATG
ACCAATCATGATTTGTCATTGAGGGGAGTATATCAAAAACTAGCAAGTGGCATGATCTTT
CGAAGTAATGCATAGGAAAGGTAGGTTATAATTTCAAGTGGCAAAAACATATCATTTTAA
TTTGTCCACAGCAAATTTTGGGTCAATCTCAATCAGCACAATCACAGAAAAAAATATACA
CTGTTAAAAATGTAACTTTACAATTCAAGGGTATCATTCTTCCAATAATTGATAAAACTA
GATTGCTCATGGTGAGTACAGGTACTAAGCTTGAAATGAATCGTGGATATAATAGTTGTT
CACTATCCTTTTCCTCATTAACAGCATCATATATATGAAACTCTTTCACAATGGACTAGG
ATTACTATAAATATTATCACTTTGTCAGCAGCACAAGAACTCTTTCTTTTTAAGGTGTAA
GTCATCAAAGAGGAGTCACTGTCACATTGAGGTGAACCATGACAACTGCCTGATCAGCTT
GATAATGGCAACCCTATTGTGGCTTCACATAGCCTTCGGTTGATAACACCATGATTGAGT
TTTTGGCCTCATTGATTGACCGATAATTGTAGGAGCAATATGTATGTTGTGTTGTACTAT
GCCACCTCCCATTTTAGTATTGATACTATGAAACCAATTGTTCAAAGTCCATCCCGGACA
ATGGCAATCAAAACTATTTTAGTTTACGATCACGGGATACGTGGAATCATAAAAACTGAA
CTTGTAGCTGTAGAGATAAGACACATCAGCAAAATGCCAGTTGAGTGACGGAGTGGACTA
CCCTACAATCAGGACTCGGTTGGTGCAAATATGGTGTAGGAATGGTGGATGAGTGGTGGG
AGAATAGTGTATGAATGGTTGGTGAATTGTGTGTGAGATTGTTTGGTCATCATGCAAGAA
ACAGCTTTATGTTTCAGAAATGATTTCGTGATGCATAAACTTTGGCAGTTCTGAACACCC
AACAATTATGAACCCGAACAAACCCTAACCTGTGAGTGGTAGATGTATTGTGTCTGTGAT
TAGTTTGGTTGCATGCAAAACAGCTTTACATTTCAGAAATAATTTTGAGATGCATAAACT
TTGTCAGTACTTAGCATCCAACACTTAAAATAGAACTATTGCATTTCGATAGGCATTGGT
GACCAATCACCAATTCTGTCGATGTCTCCAAAGATATTATGTCTGCTTTCGTCAAGTGAA
ACTACAGAGAAAATAATAAATGTTGCCAAATTCTTTCCATCATCACACCCTTCCGTCCTG
GGACAAGAAAGCCTGCCGGCTAATCTTTTAAATAATGGCAGTGGAATATGTGTGGCTAGT
CTCGTAGGTGCGAATGCCGTGATCCTTCAAAATTCCATGCTGGAAAATGATAACGTGACT
CAAGAGTATTTAGTTTGTGAGCTTGGGATCATCAAATTTGGACTCGTAGCATAGGGAAAT
GTGGCTAATTAGAAGAGTGTCGATAAAATAACAGTGTGGACTATCTAACATTGAAGACAG
TGTCTTCTCTCTTTTAAATCGGTACAAACTCCTTATCAAAAATGCCCATACACTTCTTAA
GCGTCCCATGACTCACCATGGCCCCCAAAGCATCAACAATGATACGCAGCGCCATCAAAC
TGGTAATGTCAGCATGGTCATACGGAGGACTGACCTCCACCACCTCCATCCCGCACAAAC
CCTCCTTGGCCACATTGCCCACCAATTTGAGAGCCTCGCGAGGCAAGAGTCCCCCGGGTT
CCGGCCATCCCGTTCCGGGGACGAATGCGGCCTCGATGGAATCAATGTCATAGCTCATGT
ATACCGCGTCGCATCCGTCCCACGCTCGATCCAACGCCATCTCGGAAATCTTGTCGATGC
CGTACAGTTCAATATCGTCCATGGTGTAAATATTGGTCTCGCGTGAAATCATGTTGGGCA
CGGCGGGACGGGGTACCTGCCATCCACCTATACCGATTTGAACTAAATTCTTGGGATTGA
CGTTGGGGAGATTGGTGGCGTGGAAGTAGGGCGTGGTGTGCATACGTTCGTCCAGGTCCT
TTTCTTGGATGTCAGCGTGGCGATCTACATGGATGATGCCTGTTCTTGGAGGTATATATC
GAAATGATGAGCCTTGTACCTGAGCAACGCGTCAAATGCACACTACTTAATATCATACAG
TGCTCTCACCAATGTTCTTGGATGTAACCGAGGCCAGTCCACGAACGGTGGGAAAACCAA
TGGAGTGGTCACCCCCGAGAATAATGGGCATGGTGCCGTTCGACGCAATGTGGGCCACGG
CGTTGGAGATTTGATCGAAGGACTTTTCGATGTTGGCGGGGATGGTAAATACATCACCAA
TGTCGCATAGTGTCTGACAATGCCATTACGGACCAGTTGTTAGCACAGGCATCAAAGGAG
TCGATCCAAATGAGAGTTCCATCACACGCCATGCCTCCGATTCTTAACTCACCATCTGCT
CCCGAAGATCGATCCCCTCCTCATAATTATACGGCGTATAAAGCGCACTAATCCTCCGAA
TCCCTGAGGACCAAACCTCGTCCCGGCCCTGTACGTGCATCCCCATCGAACGGCACGCCC
ACCACGGCAACGTCATACTTGCCCACCTCCTTGCTGTCCTCTAGATACGGCGCCTTGAGG
AAGGTGTTGATGCCCGCGTAATGGGGCAACTCGCCGCGAGAAAAGGTGGAGATGGTTTTG
TCGGTGATGGAGGAGGCGCCGGGGAGGCCCAATTCGAGGCCCTTGGCGATTTCTTCGTGG
AACTTGGTGAGGGGAATTTCGGCTTCGGCGAGGGCGGCTTTCCATCCCTTAGTGTTTTTG
GGGTTGAACGGGTCGGGGTGGTGGTGGCGTTTTTGGTGCTGTTGATGGGAGGAGGGTGTC
GTGGCGGCGAATGCCGCGGCTTCGTTGCGTGTGGCGAGCTTTCGCGAGAGAGACAGGGAG
CGACGGGCTGCCTGGGTGGCGGCGGAGGCAGGTAAGGACATGATGGGTTAGATTGCTTGG
GGGGATTTAAATGGACGATGTGGAGTTGTTATGACATGGATATGCGATGACACAACATGA
TGACACTACTGCCATCAATGAGGTAGTGCGGTACAGTATGCAAGTCAATTCTAATAAAGA
TGAAGACGTCTTTCATGCTATGCACAAAAGATATGCATGGTGAATGATGGCAGGTGTCAC
GACATGTCACTATTCAAGGCCATGAGAAACGCCAATACCCTTAATTGACAGAAGGAAGAT
CGAGAGGTCAAACAATGACAATCAACAAGAATGACAAAATTGTGATTTCCTTTAAAGGTG
TATGGTTGTCGATGAAGCATCGGTTGCATAATACAATCCAAATTGCCCGTGTTGCATGTT
GCTCTCGACGTGAGTAGAACTTGTGCAACAAAAGTGCCTCATGTGGTCCTATGATGAAGG
TACGGTTTGGGATTTTTATAATGAACAAAGGTATTATTTTTCAAGTGGAATTGATATACC
TTTAGTTGAATAATGAGAGTTTTGTTCCTAGGTCCTGTACCATACGAATCTCGTCGTGGT
CCTCATTGTTTTGAATGCAGTTATCTCATTGTTTTGAATGCAGTTATAATAATTGTACGG
TACGGTATCACTCTTAGGAGGTGTTGCCCATAATATTATTATTATTATCTTGCCCTTGCC
AGACATTTTTTTTCCGAAATTTTATTCACACCTTATGATGCTCACGCTTGTTGATGTCTT
CACTTCCGTTTGATACATCAGAAGAGAATTCCCATAATGCGTAGGTCTTAAAGGGGGAGT
TGACGTCTTGACTTCTGTTTCATATCCGAGAAGATATAAATATCTTAAGTAACTCTACGA
TTGGAATGACGTGTACAAGAAAGAATTATTCCTGTATTTCATATAATTTGTTATTGTTTA
TCGTACCTACAGTATCGTATGGTACTATTGTACCATACAACAATACAGTTTTGTTTTGTC
ACTTCCCTCCAATAATTATTGCTTTAAGGATTCTTCATCATTATATTATTATATCTTGAC
AAACATGACATCGCCATCAATCATCCCGCCATCATCAATGCCGTGCAATATCTCAGAAGA
ATCACATCGAATGGCGAAAACCTCCCGACTTTTATTGACTCCTCGCTTATGGACCATGAG
TTTTCGATTTGGGATGTCATTCAAGAGGCTCAATTGTACAATACGCACAACTACTCCTAC
GGCATGGTTTTTGCTTTTGCCTCCGCAACAACGAGGCCGCTGAGATCAAACGCAGTCACA
ACTTCACACACTTGCTGCCGACCCCTCCCGCTGCTGACGCACAGAAGAACAAAAACTCAC
CGAACTCATAGATCCCCATTCCGCGAGAGGATATCAAATATCTCAGGTGACCTATGTCCA
GTGATTGGAAAACAGGCTGGATCGAAATGGAATCAGCAGCGACGGTGCTGTATTGTACAA
TAGTGTGTTTGAAAGCGTTGATACTATAATGTTATCTTGTGAATCTCGTCGTCTTTCTTA
ATTTAGGCACAACTCTCACTGGCCAAGTGTCACTATTTTCAACACAGTAAATAGTACCTT
CCTCTGCAAGAATCAAATCCGTAAACAATGCGTCTCATCGCGACAACCATCGCCGGAGTT
CTCGCTCAGGCCATCGCTGCGCTCGGTCAGTGCTTCAGTGATCCGGCAACCAACACAGAA
TGGGCGCAGCTTATTAATGGTGATAATACGAGCACCGAGTTCAGCGTCGAGGGCTCCTGT
TGCCAGAGTACCGTTTGCAACATTCCTTGCCCCGAAACAGTGCCTTCTCCAGCCATTGTG
AGTGTAGAGTGAATCATGGGTCGTTCATGTTCTCCCTCCACAATCTCGAATTATAAAACT
GGCGCTCACTTTTCTACGTGTCCAATACCTCACAAAGGGATTTGGCATTGCCATAATGTC
CTCCATTGCGTTGTATGAGCTCGTGGGTGTCGCTTGCTTCTTTTTTATCAAAGGCAAGAG
CGAGAACTTTTTTGTGGCCGGGCGCACTTTGCCTGTATGGGTAAGATCGTCATGCTCCAC
CTATTCTGACGAGTCAGTCTGCTTCCACTTCTGCTCAAAATTGGCCTGCACGCTCTCATA
CTATTCCAGATCGTCACCGCCACATTGGCAGCCTCCGCCATCGATTCTAACGCCATTCTC
GGAACGGCTATGTTATCCTACAAGTATAGCTTCTGGGACGGTGCGGTGCTTCCGATCGGT
CTCGGCCTTTCTCTCATTCTGAATGCTCTCTTTTTCGCGCGAAAAATTAACGTCGATCGT
GCTCTTACTCTCCCGGATGTTTACGCCAAGAGATACGGGAAGGTTGTCGAGATTATGATT
TCCATTTGCACTATCATCTCGTTCATTTGTCTTCTTGCTGGAAACTTGGTCGGAATGGGA
ACGATCATTTCGTACTGTTTGAGTATTTCCAAGAAAGGTGCTATTTGGGTAAGAATTTTC
GTCGTTCGCCGCTTGCTCAGATATAGTCTAAATCTGAGTTCGTTCTTTATTACAAATGTC
TCTTGCGCATAGCTTTCGGCTTCTCTCATCTGGTCTTACACCGTTGCGGGAGGTCTGTTT
TCCGTTGCAGCTACTGGTGAGAATTGTAAACACTTGGCTCGCACTTGAACTCTCTACCTA
TGATGAATGTGATGACTTATGATCTGTGTTTTTCGATTGAATCAGATATATTTCAGAGTG
CTATAGGATGGACTGGTTGCATGGTCCTCGCGTTCTACCTGGTACGAATAGTACTATTTT
TTTACAGGATGTATCTTGGCCGCATCTCTCCCTAACCGTCACTTGTTTCATGATGTCAGA
TCAAAAACGAAGAGAGTGCTCCTCCTGCTAGCATTGGGTTCCCAGGTTACGTGTATCCTG
ACGAAAGCATCTGCGATATGTATGACGGCGTTCCGTGTAGCAACAACTCCACTCAATGCT
GTTATAATGAAGAATTGTGGTGCCCAAGCCCAGACAACTGCAGGGTCGACAACGGAGCCT
ATCCCTTCGGAGACCAGAGGAAATTCAGCAACCAAATGACAGATCCCTATGCGCTGACTC
CTTTTCCCAATGCGATCATGTTCAATTGGGCAACAATTTTTGTGCTTGGATTCGGCAATC
TTGCTGGTAAATTCTTTTGATATCATTGCTATGCACTGTTTTTACACAGGAGTTGACCTC
GTTCGCCTGTAACTGTCTCCTAACTCAGCGTTGGACTTCCAGGCTCGTTGCATGGCCAGT
AAAACACCCAAGGTTGCAACTGTTTCCTGCCTCATAGCTGGCTGTTTGACTTTTGCTGTT
GGTATTCCTTACGGCTACTTGGGGGCCATTACTAGGGTTTATTACGGACCTGACAGTGCA
AGAGCCGAATTCGAGACAGATTCTTGCCATGCCCTTCTTGGCCTTCCAACGTGCGGACTC
TGGCTTCCAAATGCTGACGCTTTTGTTAAACTTCTCACAAACGAAGCGCCCACATTTCTT
GGTGGCTGGTGTCTCGTTGGCATTGTTGCTGCATCCATGTCAAGTAAGTTTTCTTCTTTT
GGTGGCAGAGATTTATATCTTACATCATTCAATGCCCTAAGACAAACCATCTGATCCACG
TCGAACTAACTAGCTGCTAGTGGTGCTATTTTGGCAATGGGAACTGTCTTCAGCCACAAC
ATACTGAGGAACCTTGGATCGTTTCTGCCGTGTGTCAGCCCATCTCTTGTAACCGACAAG
AATTTACTTCTTGAATGGCCCGGTCATTACAATTCCATTTGCAGCAATCGCTGCATTTGT
TGCAATCTACTACCATTCTAACCACTCACTCGGTGCGACAGGTTACCTACTAATTGTTGC
ATTTGATGTTGTCCTGGCCTCTGCTGTGGTACCTCTATTTGGGTGCTTCTACACAAAAAA
ACCCAGCCCACTCGCCGCATTTTGCTCCATTCTTGCTGGTGTATTTGTTCGCGTCTTCCT
CGAATTCACCCTTCCAAAGGATGGATTTGTTATCCTGCCATACCCCGGGGAGGAGTTCCT
AAACTACGGACCGGCTGCGTCTACATTGTATCCTCCGTTCTTTGACAAGCCTCAAGAAGA
GCTATGGGACCCAACTGCCTCAGGACAAGAGTGTGATCAGATTCAATATAATGATTGGAC
TGGAGTTGATAGCCTTGCAGCGCCCATTGCTGCAGCAGTCGTCTTTATTTCCGTGCAGTG
GCTGGAGAGAAATGGCCCGATTTTCGATTTTAAGGAGGATGGAGTTATGTGTAAGTCCAT
GTGGTTCTCAGTACTACCACTGATGCCTTTTGTAATTCTCACACTATACCTTCCAAACAG
GTGGATATCTGAAGACTTCCCAGCAGGCAACTGAGGTCGAAGATGACAAGTTAGGGAAAG
ATGCCAGTGTCACAGTTCGAGAAACTGTAATAGATTATAGCAACCGAGGAGCCCATCAAG
GAGATAATGAGGTCACAGATGTTGCAGCATAGTTAGGTTCAGTTTTCCAGTTTCATGTAA
GAGGGTTCTTTGGGGATTTGTATTACATAGATAATTGCAACAATAACTGGGCATGCTACT
TGATGGCAGTGCTGTTGTTTCAACCTTATTGTTGAGTATGACAATGATGAAGAAGTTGCA
GAGATTGCATGTTCGACATTCAAGTTCCTCATAGAGTTCTGCATCATAGCCACCTTGCAC
AACTCATTTCTAAGCTGAGTGTATTTAATAGCTCGAAAAGTCCTTGTCTAGAAGATTTTC
CAGTCTCGGCATGCAAGAAGTATGATTTTCAAACAAGGCTTAACGTTTATTTTGGCGGAA
AGAGATGTTGAAATTAATGGGAATGGAAGTTTCACCTACAAGTCTGAATTCACTTTGAAC
CATGGAATGTCAGATATCTTTGGCCAACGCTATGGCCTCAATATCTACCCCCTGAGACCC
GACTAAGATTGAAAGGCCCTTTGGGACTATCTTGAGGGCTTCCTCACAACCTCAAGTCAT
CGAGACCGCCACCAAAAATATGCTGCCATTACATATGACAGCTAAAAACAAAAGGAGCAC
TGGTGCTCTGTCTTTCATCCGTGTGACGGACGAAAATGACGTCACAGCTGGAGTAAACTC
ATTTTTACAACCTTACATCAATCGAAAATTCGCTTTCCAAGCTTTCGAACGGTGTTCTTA
TTTTGTTCTTTTGAACAGTGTTTCAAGAGTTATTGTCCGTTGAATACAGCAAATCGGAAC
GATCCAATTAATTCATTCTTGTAGAGAATTCGTATGTTTCTATAGTACTATAATAGAGCT
ACTTTGTTTGCTCCAAAATTCTTTTTTTAATTTACTCGAAATCAGTTTTTCATCATTTTT
GATGGATTGCAAGAGCACATGGCCCACCACATTCTTCCCCAATGTATCAAGCAGCTTGGA
AGAAATTCTTTGATAAACTCAGTAGGTAATTTGATTTATCAACTTTCTTAACTCTGAATC
CCATAAATTATCATCCAGTGGTGTGGTTTGCACTAATTGCAGCTCTAGTACAATTGGTAG
GATTGCAACCCTCTTACTCCAACCCATGGTAAAAGAGCATCAGAATATTATTTTTAATGT
GACATTTGTCACCAATGTGAAAAAGAAACTTCTACAAAGGTAGGATAACGAGAGAGATTT
TCATTGTATCAAACATTGGTCCGTTAGTGTTTTCTCTTTCAAGATCGTCAATATCTTTGT
CCTTCCAGTTGGTGTGGCTATTTCAGATCTTGACTGATTCATCTCATACTTTATACTCTG
ATTCAAGATCAGTCACCTAGCCCTTCCTCATACCACTGCTTCAAAAGTTTGCCAGACAAT
CTAGGGATTCAACAAGTCAATGAACTAAATAGGTCAATTTTTTCTTGAAGTATATAATGA
AGTTATCACAGAGCCTGTTGCAAAACTCACTATAACATCATCAGAAAGGCATTCATCAAA
AAAATGTATTGCACTCTAAAAGTATAAAAATTGCAATATTTTTATGCTGATCAATTTAAC
TAGCAGAGTTGTAAAAGTTTTTTGCTTTGAAGTGCTGAAAAATTCTTTCTCATTCTTAGT
ACAGCAACAACATACAGCTGTGCGTCACCATTTCTCTTGGACAGCAAGACAGGCAACTCG
TAAAAACTCACACAGTTTGGAAAGAAAATTTCAGCGAAGTGACAACTCCTAAAATTCTGG
TGACTTGCACGACACAAACTGAAGACATTGTGACGACTCTGGCTAAGAAAGTGACAAATC
ATGACTCAAGTGACTACAGAAGAGTCATCAAAATGTTGTAACTGACAACCTGGTTACTAC
CTCCTGAGTCGTCAGTTACAACCCGGTGACAGCCACCAATGCCATCACTGACGATCCGGT
GACGACAACCAGAGTTGTCACTTACCTGGCGACGACCACCAGAGTCGTCACTTATGACCC
AGTGACAACCACCAGAGTCATCACATACAACCCAGTGACGACCACCAGAGTCATCACTTA
TGACAACTGACTACCCATTGATGTCAGTTAAGACTCGGTTTCCTTGATGGCACACTTAGT
CCTAGGACTAAGTGATTTCCCTCTGAGTCGTATGTTACTATCATGTAACGATCTGCAGAG
TCATCAGTTACGAACTGGTGACGACCTCCACAGTCGTCAGTTATGACCCGGTGACGACCT
CCAGAGTCGTCAGTTTTGACCCAGTGATGACCCAACAACCCAACTGATGACAAGTGACGA
CCAGACTAGTTTGGTCGTGACTGAAGTAACGACTCTTGCTGAAATTATTCGCTAAAAAAG
ATATTTTTTGCAAGTTGCCTGTCTTGCAGTATATGGAGAATGTTGCTGTAATGTCACCGA
TTTGATGAGACACATCCCATGTCTTGCAACATCTGATGTCAGTAAAGACATGGCGTAATG
TTGAAGATGTGTCGTGATAATGTCGTGGCATGTCATAATGTCTTGACATATTGTCTGTGC
AAAACTTGCTCAGATAATTTCTTCATGATGTGTCGTGGTGACACATTGTGACATGTCGGG
CCTGTCGCAAGACATGTCAGGAAGAAATGTCTTGGGTACCCCTTCAAGACATGTCGTGTC
CCCAACATTCTCCACAAAGCCAGACATAAATATCGATGAGTAATATATTCATCATTTTCT
GCCCAGTGGTCTATCTTTCAAAGTTAATCATGATAGAGTGACATGCGATTGATGATACCA
TATGTGGAATTGTTTTGTGAATTATTTTGTGGGTCGAATGTTTTATCTCATGTTCACCCT
CATCTTACATGACTTGATGATAATAACTCTTGCCTAAAGTCTAAACCTGTCAACATTGCA
GAGCACTAACAACACTACATTCGTCAAGTCCCGCCTCAAGATGAATACCTACCACAAAAC
ACAAAACCTTGGATAAAAGAGGTAAAGCAATCATCAAGAATTTGAGGGAAAGTGATTATT
TAAACAGTAATTGCAATTTGTTGCTGTTCTGAAAAAAACTAAGCAGCCATTTTTGCTAAG
TTGAGATCAGTTTTAGATGAAAAGCAACTTAGCATTGTCAAAATATAGGAAAAAAGAGAG
CCCAATGATGCTGGCCATCATAAGTACTCTTAGTTTCATTGTGACACATTTTCTGTAGAG
CTCCATAAAAGTGGCAATGGCATAATACACCAATTTGAATGAAGGGGTGCAACAGATTTT
CAAAGTTTAATTCAACTCTTCTTTCAAATAAGACAAGAAACTCGGAAGCCTTTTCAAGAG
GCTTTTGGGAATAGAGATTCTGCTGGTTGACTTAGAACATATCCAAAACTGATGGAATGA
TGATTCTTGGATCCATTTTTGGCATGTATCCTTGGCTAAACGAGAACTTGTACATTATGT
ACCATTTGGTGAACAGGAATTCCCACAAAGTGGGATGTCAAACAGAGTCCAAACGCCTTC
CGCAGCACCAGGGTTCATCTTGGAATCCAGATTTTATTGTATGCAGATGAATTTTGATGT
GAAAGATAGTTTTTCAAATTCCATTGGTAATATCATTAGGTGGGAAAAAACATTTCAGTC
CATGAGTATAGTACATATAATATTTTACAATGTTTGCTCACATAGGAGTACAAACCTATG
TTCAGTCAAGTGAGTTTCAGGCTAGGACACTACAGTTTGTTGTCAGCTTCTCAACCTGTT
TATCTTGGTGTTGCCCATGGTGCAGGAAGGATCATATGTTATGTTTATTCAGGTGTTAAC
CCAGTCTTGCATTGCTGTGATGATTGTGTCCATCATCAAATTATAAGTATTTCCTCTTTA
GTGGATGATTTTTATTTTATTTTCAAATAGATGACAATTTGAGATATTGTCCAAATCATT
GAATTCAGATTTACTTTAAAAGTAACTTCAATTTTCCCTCAAATCTCAACTTGTCTGACC
CTTGTGGTAAATTTTGTACTACCTGAGAGTTGAGTGGTTTGTGAACTTTCTGGACATTGG
CAGTGGGCAATGGGGTATTGCACCCCCCCCACAAAGAGCAATGGTTTATGGATATCACCC
ACAAACAAATTATGATGCGGGAATCAACAGACCCCACAGGCGCCCGTTTTCCTCTGAATA
CTTCACATCTCACAATATCAACCAATCACAATTTTCACTAGGGATGATGGCTCTGTGACT
TCTGCAGCACCATGCCCATAACCCATGTTTGCTTATCTTCATCCTAATTGGCTCCATCAA
TGTGCCTTCGTGCCATGGACTCCTAGCCCATCAATTTCTCTACAATGCTGCCCAACATGA
CCACGGAGAATTCTTTGTCTACCAAAATGGTTTTACCATCACCCCTTGCCAGCCCATCAA
TTATAACAATCCTTGAGTTACTAACTCTTCTCTGGTTGTTATAAATTTCTGGGGTCTGAT
GTTTTGGGGGAATAAACCTTGATTCTTGGGAGGAAAAGGTGTCAAAATCCTTAGTAAATA
TGCAATGTCACACCTGCTTTTTCTGTTCTATTGGCTCAACTCCAACATAAAAGAACACAA
AAAACAGAAACGCTTCCTTGACATGCTCCATGAATCTGTTTGTTGTGTTTTCTTCGCCAC
ACTTACTCGAGAAATGGATGAGGCGAGATAATGGAGCGTAAGCTAATTTTAATGGAAATG
GCAGTAACGGGAAAGAAAAGAAACTCTCACGAAATGTCCAAGTTCGCATTTCGTGTAGAA
GCACACCGAGACTGAGCAAACTTGGTACTGCGAGTCTCGCTAGAAGGCCACCTTGGGAGC
CTCGATGGTATGCTAGGTGTCCTGCCATGGACCCTTGCGAAATGGATGGGAAGGCGATGT
AAGGAATGATTCATAAGCATGCTGAGGGGATGACAACGAATACATGAAAACATACCAGCC
ATTTCTTTTTTGCGACACAGCGGTTGTTGTCTCTGCTACAAACCTATTTATCGGTGCATG
CGCCACCTCCGCCCTCCGATTTCAACACTGATGTCTTTGAAGACGACTGATTCAATACTA
TGATATTGCGACAGCAAAAAAAAAGACATCAAACCGACGCGATAATTGGTGTGGTGCTGC
TCCATCAGCCAACTCTCACGATGAGGGACGCTATATCATGCTTGAGCGATGAATGCAAGA
AAAGCGACGGCTGCAGTCGTTGGAAGGGCATGGGGATAAAAGTCAAAACGCAAAATCATC
CAGTCGGGGTTCATTAAGAGGCAGTTGGGCGGAAACAGCTTGTTTTTCTGAAGACAAAGA
AGTGATTGCAGCATGTGCAACCGATCTATCCAACTGAACCTCCGGCATACATCAAGAATT
CCAATGTCAACAATTAACCCAATCGTATCGACTACCATGAATCTATCATAATCCGGCACC
ACAGCACTTCAAGAAAGCATCTCAGGCTTAAAAGCCGGCAGTCAAAACCACGGTCAAATA
TCCCTTAGAAAACTCCACAGAACGTCTCCAATGTCCAACACACATAGAAACAATCCAAAA
CGTATCCCAATCATTCGACGAAGATTTGATGGAACCTCTAGACCGCTCTTCGCCAACATC
CCCGCCTCGCCCCATCATCAGTCAAAGACGCCAGATGGCGCAACTGTATGGCCACCAGCA
TTGCCATCGCGCAGTACTGGACCATTCGAAATCCTGGCTGCGTGAAATCCTAGCTGGGTG
ATCAAAACTTCTGTGCATGCGGTGGCGGGGGGGGATTATGGGAGGAGGATGGTGGGGGAG
CTTTTGGGGGGCCCCCCCTCCCCCCCCGCGCCCCCCCGGGAATTTCTCTCCCCCCAAAAA
ATTTTTTCCCCCGTTTTAAAACCTATAGTAAGTGGCCGTTTCTGGAAAATAGGGCGCGGC
TAGTAGTTTTAACATGGCGCCCTTTTTTACACGCCCTTTTTTACACCTCGCCCTTTTTTA
CACTTTAATTGATATGATTCTACATGTTGGTAGTCACGTAGCAATAGTACCAACATACCT
TCCACCCGCCCCTTTGCATAAAACATCAAGTGTAAAAATGGGCCGTCTGTTTACATTGCA
ATTTCATAATGACATAGTGGCCATCCACCAATATGGATCGCCCCATCCTACCAACTACAT
TACAATACATACATCATCCACATCACGTCCCTCATCCAATTTACGTCCCGTCTCCAAATC
TATACTGCTAAGAACACAATCACGTCAATAATCTAATCTCATCCACCAATCAAAGCCGTC
CCTTCTCTAACAGCCACGCCAAACAACCCAGGATGAATAACAACACAAAAACAACAAACA
AACGGACCGCGTCTGACATAACACATGATTCAGATTCACATTCCTTTCAATCCGACCATG
TCAGTGATACAGAATCGCCGCCGTCCGTCATCCATAATAACACAGTCTTCTCTCACCACA
TCAAACAAACATTTCTTGGTCCCATATGCACCTCCTGTAAATGCAAAGTGGTCAGAGGCC
ATACACTGTTCTATGTCTCGCGTCACAGCCTCAAATCGCATATAACAACCAACAAGTGTT
TCAGCGGTAACCTACACTCCTTCAAATCACAGACTCTGGAAAAGTCTCTCCATATTGCAT
TGGTACAATATCACAATTCCATGAGAAACAACCCCGCACTGGCATCTAGAATTGTTCACA
ATAAATATCATTTTCAAACTTCTCCAAAGAATCTGCCGTATTGCAATCTATGTGGTTTCA
TTGGGAGCAAATTATGCCACATCAGGCGTCATGTGCAGCTTACCTCCAATCTTTGTTCCG
AGTCAGACGCCAGGACTGCTGATGGCTCCATTCTATCTAATCAATATGGTTTTCTCATCC
CCAGATCTGTGCTAGACAACATCTCCAGAGGTCAGTTTAGTCTTCCCACAAAACCAACTC
AACTTCCCACCCATGTTCCTGTTCCACAACACCACCACCCCCTTCCACAATCAACATCTC
CTCCTCTACCTATACATTCACCCAATACTGCTGTTACTTCGCTCCATGCATCCACAACAT
CCTCGTCATTCACACGCTTTCTCCCCACAGAAGAAGAAGTATTGACGTCCCTCGCAAGCA
GTTCCAGTAATGATGCTACCACAATGAACTCTTTCATTGTTTCTGAATTATGCAACACAT
TTGGGAGCCAGGAAAAAGCAGAAGCAGCTTATGATTACCTAACTGCTTTTATACTACTCA
TCAATCAACAAACACCTGGGCTGCTAAAACAACAATTGACAGATTATACCACAATGCTGA
CTTCAAACTTATTGGACACTCATCAAGAGCTACTGCTTCATGCCGGAAAACAGTGGTTTG
ACACTCAGTCCGCAAATGTAGATGTNNNNNNNNNNATCAACAAACATGCATTTGTACTGA
TGGGATGCGGCACAGGCAAGAGTGGCGTATACAACTTGATGCTACTTTGTGCATACATGA
ATATGGTGAGCATCCCCAAGACAATGGTGATATCTCCACACAATTCACTCCTAGAAATGC
ATAAACTGCAGTCATGTCAGTATTTGAGGGGAACAAACCTAATCGTCACATCAATTTTAC
CAGAGCAGGTACAGAGTGGGCAATTGCCATCTCATTTTGACTTACTCTTCATATCCATAC
ATGCTTTCAACGAATTAATGAGAGAACACAGGCATGTGATCAAACAATGGAATCTACACA
ACATATTTGTAGATGAGTTCCACAACATCATTGGTGAACTATTTAGGTTCACTTCGGCAT
GGCAGAGTCTACGCCCAATGACATCTTTGAACGTGAAGATAATGCTACTGTCTGCCACTG
CAGAAAAGACGTTGATTAAAACAATTGGAGAGTTCATGAACCTTGGTGACTACGCAGTTA
TTGGGTCAACAGTTGAGTACCCAATCCCAGACGTCAGTATTCGTATTGTCGCAAATGAAC
ATACAGTCCATCGCGAAGGTTTGCTAAACACAGTCATACAACATTGTCGAAAATTATTGG
ACAAGAAGAGAGACTATGTGTCCAAAATACATGTGGTAACAATGTCGCGAAAGGATGCAG
AAGAACTGTCAGACATGTTGAACAACGCTGGAATGACATCCATGTGGCTTACTAGCAGTC
TATCAGGGAAACAAAGGAGCCACATCTTGCAGGATTGGCAAAATGGGTCAGAGGAAGTTT
TGGTATCAACTTTCACTGATGGCATTGACAATGCTGCTACCGAGGACGTCGTTATTGTGG
GAGCCACTTATTCAATATACAGCCTAGTGCAAATAATTGGAAGAATAAGACCAAACAGGC
AGAGCTTCAACAAGGCCTCTGTATACATTTTCCATACTCGAAGCTACACTCGCTTTGAAG
AGCAGGAAGTAGAGGATACAGTATCAAAGGCAATAGGAGGGATGATATCCACTCACACTA
ACAGAGAAAATTTCACACAATACTACAAAAAAATGTTTCATATATCTGGGTACAAGAGTT
GGTTGCAGCAGAAACAATGTTACAGGAAGGTTTTGTTTGAACATTTCCATATCATTTCTC
ATTCATGTAAACATTGCACAAACTGTTGGAAGTACAATGAGATTACAAAGTCAGCCAGAC
AAACAACAGTGTTAATAACAAATCAAGACAGACAAAGGGACATGGTAAACGAGGCACTGC
ATATAATGTTGACGAAGTGTTACGTTTGCAAAAGAAGAGAATGCAATGGTATTCAGTGTT
TCCATGGAAATAGATGCTTTTGTTGTCATGTTGTAACACACAGAGGTAACATTCACAAAA
GCACGGATTGTCCAGCAAATACGACTGGGAATAGATTGGATACAGGAGGAAAAGCATGCC
CAGTGTGTTTTGTTTCCTTCTCCGGTGACATTACAGAAAGAGGTAGATCAGAGGAACACT
ATGAATAATAGGTGCCCACATGGTAAACGGGTAAAAAGGGTTTTGCTGTATGGAGTCGAG
AATGCAAATGACAGAGGACACACAGCTAGAAATCTGTTGGTTTCTGTGTTGTCAAACCCA
ACACACTGGTTAGATGTAATGGCCAAAAATATCACAGCAATAGACAGACGTAAATGAGAT
GATAAGGAGGCCATTCATTCAAGTTTAATTATAATAAAAAGTGTTATTCAGTGGTAATTA
TATATATCTAATTAACGTTTAACTTTCTTTGTAGTTCGTTCATATAAAGATGCACATTTC
AATTCCTCGCTGGTAAGAGGAATACTGTTGTTGTTGCCCCCAACAACAGCAGTCTTCAGA
TAACTTGAAACAGCAAACAAGTTGTAATCATCACTGCATCTCGAAGATAGACAATGTGGT
TCAAGCGCGTTTATCAATAAAAAATCGCCGGGGCGCAATGGAACGGCACAGCCAAGACTA
GGAAAACAGAAATAGCAAACAACATCGTCGTCAACCGCATATTCCATATCATCCACATGT
ACCTGGATTACTGAATAAGTGTAATCATCGTCCACGTGTGCACGAAGGAACACATTGACA
CCAAAAGCAATGCCACTGTAGATTGTAGACCTGTCTAGGTCTGTCCCCAGCACCGTGTAT
ACCCTCCCATTGAACGAGATCACGCGCTTCCCGTATATGTCGTATGGCATCAGTGCTGGC
GTACGAATAAAAGGCCTCTTCGCAACGCTTTACCTCCTTGACAATGCTATTCCAATCATT
CTCTCCGACGCCCCCTTGAACAAACCCGGGGTGACGCCCTGTGAATTCCTGTTGGCCTTC
GCGCCAACACAACAATATTTTTTACCTCCAAATACAGACTTGCTTGCTCCTCTGGACAAG
TTAGAACTCTTCTTTGCAACGGCATTCATGGCTGCACACAAGTTTCTCCCATTCGCATTC
ATGGTCACTGCCTCTTCTCTTGGAAGCAAGATGAAACGCGGCTGATTGTCGCTTGGGCCG
ACAAACATGAGACCTTTGTCGTCACTTGGTGGCTCACATACCACCAATGGGCCATCTTCG
ATGCGAACACATTCCCAACCATCAATCGAAGGTTCTACAGGGGCAATAGCCGTCTGCACA
TCCTTCCCGCCATCGAACACAACCACACGCTCTTCCAAATACTTCTTGGACAACCGTGCC
CCAGCGCTTATCATTTTGTCGGTGATGTCCACGGCATGCAGCTGGGATGCTTGCTTCTCA
AGCTTTCTCTTGGCGTACTTCTTGCGATTCTTGAGAGTGTTCCTTGAAAGCAATTCGGAA
GACGCCCAGGATAGGTGTGCACCCGCAGCTGCCCGTGTACGCTGGGACGAGGGGCAATTG
GATGAGTACACGTGGGAAATAGGACGATTCAACCTAAGAGACGAGGGCTCCTCTTGCGCC
ACTTTTTTCCTGGTCCGTCTCTTCCTTTTCTTACCCATCGACCCATTGGTTTTGACGGTC
GCAATGTCATGAGGTTGCGAGGGACAATTTAAAACCGATAGGAGTGACGGCGAGGAAGGG
AAAGGAGCCGAAGTAGGACGTGCTCCCGTCGAAATGTCAGTCGTAGATCCCAATCTAGAT
GTTAGCGATGGCGGTGGCGACAGCATCGGAGAATTAATCGGAACCGATGGCAACGGATGC
GTCGCTGTCGACGGAGGATCCAACAGCCAGGAAGATAGCGGCGGCGGAGACGGTGGTGGC
GGCGGGGAGCAGTCGAGGGTAACTGCAGCGCCGTTGATTTTTTCATAATTTTGCAGAGCT
TGTTTGATGTATTCCTGATATTTTTGAACCCATTTGTCTCATAATTTTTATGTCTCACGT
TGTCCCCCCTCGTTTGACCACAGAAAATGTTCACGATATTTCTGAAGTTTTCCATTTTTC
AAATCGTCTCACCTCAACTAATTTCGCCGATGCCACCCATCGTCCGTTTTTCAGTCGAGT
CAAAAAAATGGACAATGGCTGGGTAGGTGACGCCCTAACCTTTTACGTTGTGTTGGTGTA
ATATGTGTACTAGTCAATTTGTCAAAAAATCAATTATGCCCATCGTCCATTTTTTTACAG
TGGTCAAAAAGGGCGATGGCAGGTAAGGTGAAGTATCCCACTTCTCGAGTCGTCCCACCT
CAAGTAATTTCGCTGATGCCACCCATCGTCCGTTTTTCAGTCGCGTCAAAAAAATGGACG
ATGGCTGGGCAGGTGACGCCCTTACCTTTTACGTTGTGTTGGAGTATGTGTACCAGTCAA
GTGTCAAAAAATCAATTATGCCCGTCGTCCATTTTTTTACAGCGGTCAAAAAAAGGACGA
TGACAGGTAAGGCGAAGTATCCCACTTCTCGAGTCGTCCCACCTCAAGTAATTTCGCCGA
TGCCACCCATCGTCCGTTTTTCAGTCGCGTCAAAAACATGGACGATGGCTGGGTAAGTAA
CGCCCTTACCTTTAACGTTGTGTTGGCATTCAAGTGTCAAAACATCAATTATGCCCATCG
TCCATTTTTTTACAGACCTTTTACATTTGTGTTGGAGTATGTGTACCATTCAAGTGTCAA
AAAATCAATTATGCCCAATCGTCCATTTTTTTACAGTGGTAAAAAGGGCGATGTCAGGTA
ATGCGCAGTATCCCACTTCTCGAGTCGTCCCACCTCAAGTAATTTTGCCCGATTCCACCC
ATCGTCCGTTTTTCAGTCGCGTCAAAAAAATGGACGATGGCTGGTAAATGACGCCCTTTC
CTTTTACGTTGTGTTGGAGTATGTGTACCAGTCAAGTGTCAAAAAATCAATTATGCCCAT
CGTCCATTATTTTACAGTGGTCAAAAAAGGGCGATGTCAGGTAAAGCGAAGTATCCCACT
TCTCGAGTCGTCCCACCTCAAGTAATTTCGCCGATGCCACCCATCGTCCGTTTTTCAGTC
GCGTCAAAAAATGGGCGATGGCTGGGTAATAACGCCCTTACCTTTAACGTTGTGTTGGCA
TTCAAGTGTCAAAACATCAATTATGCCCATCGTCCATTATTTTACAGTGGTCAAAAAAAG
GACGATGTCAGGTAAGGCGAAGTATCCCACTTCTCGAGTCGTCCCACCTCAAGTAATTTT
TCCCGATGCACAATATAATTGTTTTCAATGTGCTCATAAATTTTTTCCTTGCCATCCAAA
TAAATCTCTGTCTGTCACCATTCCTTCTGTTACATAATCCGACATTATCATGTCATCCCA
ACTTAATGACAAGCACAAGCAACGCTTTCACACTCAAATCGGAGAGGCCCTTCAGGATGG
TTGGATCACCTCGCAACAGGCTGACAATTTGAAGTCCAAGATTGATAGTGGTCTTTATTG
GGACAGTGTAGTCTGCTCTCTCTTGACAATGCATCTCTCTAATGAGCGGGATCAAAAAGA
CGATACAGAATTCCTAAAGAATGTTATCATGAGGGATTTGAAATCAGAATACAGAAGCAA
GAAGCGGCCAGTTCGAAACATCAAGAATATTTGGAGGAAGTTATGGATGAGGGTAAGGGT
GAGGGTAAGGGATAGGGAGACACCTGATTGGCAGGATCACGAAGAAAGTGATGACAGTTT
TGCAGAGTACAGCGATTGGGAAGGGTGATTTGGAAGGGTGATTGGGAAGGGTGAAGGGTG
AGGGTAAGGGATAGGGAGACACCTGATTGGCAGGATCACGAAGCAAGTGATGACAGTTTT
GCAGAGTACAGCGATTGGGAAGGGTGATTTGGAAGGGTGATTGGGAAGGGTGATTGGGAA
GGACGTTCAGAGGCAAAACTTGAAAGGAAAAGAAAACAGGGTGGGCCCCTAAACAAATTA
TTATGTCCTCTACAAAATGTCAATTACTTAGATCACTGCAATGCAATCGCGAACAGCATG
TCATTAATGTGCGGTGATGTGATTCGCCGGGGGAAGTGATGAAATATTATATGCATGTAA
TATGCGTGGGAGAATGTGTTGATGTGTGAAGACAAAGGCGTGGCGGGACAAAAAATTACT
TGACGGGAATGACTCCATTGCCCCATTGGTCAATTGGATCGGAATGGTTGATACGACAGC
CCCACAAAGGCAAGAGAGGGGGCAATACGAAAATTTTGAAAATTCTGTCACGGATTCCGA
TTGGCCCATTGGAATCGGACCCGAGAAAGTCCCAGCCTTACAATCACAGGACGTGGGAAC
AAGTCATCTTCCATAATTGCTTCTCCGAGGGGATGGTGCCCGACGACTTGCACATCTCAA
ATTCTTTTTATTTAGTGTCATAAATTTTTGAAAGCAATTCTGTGCCTCCAGACAATTACA
ACTGCGTAACATCTGAAATCGACAGCATGATGCAACACACCTTTTCTCTAAATGATGAAT
TGCCAGCTACCCCCCCACGGGACGATTGTGTCTACATTATGAGAAGACATATTGAGATAA
TCAACTCTTATCAGAGGTTGTCCTATGATGATTTTTTTTCTGGGGAGGGGATCAATGATC
AACCGGAATCCCTACTCCAACTTCAGTACGCCAAGAACGATCGCACTGGCATGAATGTGA
TGGAATCGAGGAAAGATAGGAAACTCGCAATTACCCATCCGGACATGACAAACTTTCCCA
GCATTGTTACATCACGTGTCTTCGAAGAAATCGTTCATCCTCCGGTCATCTTACAAAGGC
AGCTTACACATCGACACAGCATAGTGACTCAGCCCCATCACACTGAACATGTTGCATCGA
ACGAATACGATTCCGTTCTGAAGGAATTCTTTTCAACCATAGTACGTGCGAGGCGAAATC
TTCTTGTTCACGAAGGAACGAATTATGTCATGGTAAATAATCGATATCTGAGTCTATCTC
AAACACGCAAGAGAGGGATTCCCATCGAAGTTAGCGAAGAGGAATACTACGGAGACAGAA
CTGGCGTGGGGAATTCCGGACTCATCAGCTTAGCTGTCACTCGGCCACGATGCTACTTCA
ATTTTTCAAAAAAGTATTACACCGACCCTGTTCACTACATGTCAGGAGTAAGCGTTGAGT
CCATGGCCGTCATGGAAGGTTTCGACGGATCTGGCGACAGATACCAGCCAATGTGTTTGG
AAATGGACTCTGAGGCGTCGTGGGATTTGTACAAGGATGAAGAAGATGATGACGAGTCCG
ATTTCTTTTGGAGGACGGATCCCAGAATATACACCCCAGAAAGGCTCTTGCAACTTATTG
ATATCCAAACACCAATGCAGTACTCCTTTCACAAACAAATTAATATCGACCCTGGCTCAA
AGCGTATGGCTGTTTTGGGTCATTTCTAACTTCGAGGACCACGTTAGGAACAAGCTAATA
TCTGAGGGCACGTATCTTCTCGTCAATCGGTGTTATGAGTTGTTGTCCCCCCAAGAGAAG
AGGATGGTATTCATTGAGTGCAGTGACGCAGAGTTTTTTAAGGACGGTCCGACCAAAAAA
CTCATCGAGGAACAAGAACGTCTAGGGAAGCACAGTCGCGTGTATACACCTCGGGTTTAG
TATATCCCCTACTTTTATGGGAAGCACACCAACAAGCTAATTGTAGTAGACTCAGTCCAT
CGTCCCTTTTTTTTATGTACTGAAAAAGAAGACGATGGGTGGAGGTCAGCCCAGTCATTA
TGTTTAGTGGACATCTTCATTTTTTTTTCGAGACCAAAAAAATGGACGATGAGTGTGTGC
GATGCAGTTAAGCCCATCATGCTTTCTTTAAATAATCTAACTAACTAACTAACTCAAAAA
CAAAACATGACTCAACCACACTCCCAAAACACTCTTCCATCGGGTTGAATGTATCCAAGC
GAACCTAACACCAATGCATAACGATCCGGACGACTGTCACGAAGGACCTTGGCCCTTGCA
TAAGCCTGTCCTTCAGGGAAGGTATTATTCTCGATCATTATGAGAAGTTCAGCATTTGAA
AGATGAGCATTCTTATCAAAAAAGATTTCCTGCGTTAACTTCTCAATGTGAGGCAACGCC
TTCACAACCATGGTCACATCCCATGGACGCCGTACCAACAATGGAGTATAATGGCTTCCC
TTTTCTAACTGATCGTCGGGATAGTCATGCACAATCCCTTTCTCGTCAACACACCAAGCG
TGGAAATCAGTTACCATTCCTGGGTCAAACTCATGACGTGGTGACCAGCCACCACCTGGG
ATATAATTATCCAATACAATGCGATTAGGGTTAGGGTTAGGGTTAGGGTTAGAAGGGTAC
CCCCAGAATTTTTTTTGTTTTTATGCCTGGTACAAAATTTACATACAGCCTGCATACTAA
TTCCTATGTCGAATCAAAAATTTTCATAATTTTGCAGAGCTTGTTTGATGTATTCCTGAT
ATTTTTTGAACCCATTTGTCTCATAATTTTTATGTCTCACGTTGTCCCCCCTCGTTTGAC
CACAGAAAATGTTCACGATATTTCTGAAGTTTTCCATTTTTCAAATCGTCTCACCTCAAC
TAATTTCGCCGATGCCACCCATCGTCCGTTTTTCAGTCGAGTCAAAAAATGGACAATGGC
TGGGTAGGTGACGCCCTAACCTTTACGTTGTGTTGGTGTAATATGTGTACTAGTCAATTT
GTCAAAAATCAATTATGCCCATCGTCCATTTTTTTACAGTGGTCAAAAAAAGGACGATGG
CAGGTAAGGTGAAGTATCCCACTTCTCGAGTCGTCCCACCTCAAGTAATTTCGCTGATGC
CACCCATCGTCCGTTTTTCAGTCGCGTCAAAAAAATGGACGATGGCTGGGCAGGTGACGC
CCTTACCTTTTACGTTGTGTTGGAGTATGTGTACCAGTCAAGTGTCAAAAAATCAATTAT
GCCCCGTCGTCCATTTTTTTACAGCGGTCAAAAAAAGGACGATGTCAGGTAAGGCGAAGT
ATCCCACTTCTCGAGTCGTCCCACCTCAAGTAATTTCGCCGATGCCACCCATCGTCCGTT
TTTCAGTCGCGTCAAAAAAATGGACGATGGCTGGGTAGGTAACGCCCTTACCTTTAACGT
TGTGTTGGCATTCAAGTGTCAAAACATCAATTATGCCCATCGTCCATTTTTTTACAGACC
TTTTACATTTGTGTTGGAGTATGTGTACCATTCAAGTGTCAAAAAATCAATTATGCCAAT
CGTCCATTTTTTTACAGTGGTAAAAAAAGGGACGATGTCAGGTAATGCGAAGTATCCCAC
TTCTCGAGTCGTCCCACCTCAAGTAATTTTGCCCGATTCCACCCATCGTCCGTTTTTCAG
TCGCGTCAAAAAAATGGACGATGGCTGGGTAGGTGACGCCCTTTCCTTTTACGTTGTGTT
GGAGTATGTGTACCAGTCAAGTGTCAAAAAATCAATTATGCCCATCGTCCATTATTTTAC
AGTGGTCAAAAAAAGGACGATGTCAGGTAAGGCGAAGTATCCCACTTCTCGAGTCGTCCC
ACCTCAAGTAATTTCGCCGATGCCACCCATCGTCCGTTTTTCAGTCGCGTCAAAAAAATG
GACGATGGCTGGGTAAGTAACGCCCTTACCTTTAACGTTGTGTTGGCATTCAAGTGTCAA
AACATCAATTATGCCCATCGTCCATTATTTTACAGTGGTCAAAAAAGGACGATGTCAGGT
AAGGCGAAGTATCCCACTTCTCGAGTCGTCCCACCTCAAGTAATTTTTCCCGATGCACAA
TATAATTGTTTTCAATGTGCTCATAAATTTTTTTCCTTGCCATCCAAATAAATCTCTGTC
TGTCACCATTCCTTCTGTTACATAATCCGACATTATCATGTCATCCCAACTTAATGACAA
GCACAAGCAACGCTTTCACACTCAAATCGGAGAGGCCCTTCAGGATGGTTGGATCACCTC
GCAACAGGCTGACAATTTGAAGTCCAAGATTGATAGTGGTCTTTATTGGGACAGTGTAGT
CTGCTCTCTCTTGACAATGCATCTCTCTAATGAGCGGGATCAAAAAGACGATACAGAATT
CCTAAAGAATGTTATCATGAGGGATTTGAAATCAGAATACAGAAGCAAGAAGCGGCCAGT
TCGAAACATCAAGAATATTTGGAGGAAGTTATGGATGAGGGTAAGGGTGAGGGTAAGGGA
TAGGGAGACACCTGATTGGCAGGATCACGAAGAAAGTGATGACAGTTTTGCAGAGTACAG
CGATTGGGAAGGGTGATTTGGAAGGGTGATTGGGAAGGGTGAAGGGTGAGGGTAAGGGAT
AGGGAGACACCTGATTGGCAGGATCACGAAGCAAGTGATGACAGTTTTGCAGAGTACAGC
GATTGGGAAGGGTGATTTGGAAGGGTGATTGGGAAGGGTGATTGGGAAGGACGTTCAGAG
GCAAAACTTGAAAGGAAAAGAAAACAGGGTGGGCCCCTAAACAAATTATTATGTCCTCTA
CAAAATGTCAATTACTTAGATCACTGCAATGCAATCGCGAACAGCATGTCATTAATGTGC
GGTGATGTGATTCGCCGGGGGAAGTGATGAAATATTATATGCATGTAATATGCGTGGGAG
AATGTGTTGATGTGTGAAGACAAAGGCGTGGCGGGACAAAAATCACTTGACGGGAATGAC
TCCATTGCCCCATCGGTCAATTGGATCTGAATGGTTGATACGACAGCCCCACAAAGGCAA
GAGAGGGGGCAATACGAAAATTTTGAAAATTCTGTCACGGATTCCGATTGGCCTATTGGA
ATCGGACCCGGAAAGTCCCAGCCTTACAATCACAGGACGTGGGAACAAGTCATCTTCCAT
AATTGCTTCTCCGAGGGGATGGTGCCCGACAACTTGCACATCTCACATTCTTTTTATTTA
GTGTCATAAATTTTTGAAAGCAATTCTGTGCCTCCAGACAATTACAACTGCGTAACATCT
GAAATCGACAGCATGATGCAACACACCTTTTCTCTAAATGATGAATTGCCAGCTGGACGA
TTGTGTCTACATTATGAGAAGACATATTGAGATAATCAACTCTTATCAGAGGTTGTCCTA
TGATGATTTTTTTCTGGGGAGGGGATCAATGATCAACCGAATCCCTACTCCAACTTCAGT
ACGCCAAGAACGATCGCACTGGCATGAATGTGATGGAATCGAGGAAAGATAGGAAACTTC
GCAATTACCCATCCGGACATGACAAACTTTCCCAGCATTGTTACATCACGTGTCTTGAAG
AAATCGTTCATCCTCCGGTCATCTTACAAAGGCAGCTTACACACCGACACAGCATAGTGA
CTCAGCCCCATCACACTGAACATGTTGCATCGAGCGAATACGATTCCGTTCTGAAGGAAT
TCTTTTCAACCATAGTACGTGAGGCGAAATCTTCTTGTTCACGAAGGAACGAATTATGTC
ATGGTAAATAATCGATATCTGAGTCTATCTCAAACACGCAAGAGAGGGATTCCCATCGAA
GTTAGCGAAGAGGAATACTACGGAGACAGAACTGGCGTGGGGAATTCCGGACTCATCAGC
TTAGCTGTCACTCGGCCACGATGCTATTTCAATTTTTCAAAAAAGTATTACACCGACCCT
GTTCACTACATGTCAGGAGTAAGCGTTGAGTCCATGGCCGTCATGGAAGGTTTCGACGGA
TCTGGCGACAGATACCAGCCAATGTGTTTGGAAATGGACTCTGAGGCGTCGTGGGATTTG
TACAAGGATGAAGAAGATGATGACGAGTCCGATTTCTTTTGGAGGACGGATCCCAGAATA
TACACCCCAGAAAGGCTCTTGCAACTTATTGATATCCAAACACCAATGCAGTACTCCTTT
CACAAACAAATTAATATCGACCCTGGCTCAAACGTATGGCTGTTTTGGGTCATTTCTAAC
TTCGAGGACCACGTTAGGAACAAGCTAATATCTGAGGGCACGTATCTTCTCGTCAATCGG
TGTTATGAGTTGTTGTCCCCCCAAGAGAAGAGGATGGTATTCATTGAGTGCAGTGACGCA
GAGTTTTTTAAGGACGGTCCGACCAAAAAACTCATCGAGGAACAAGAACGTCTAGGGAAG
CACAGTCGCGTGTATACACCTCGGGTTTAGTATATCCCCTACTTTTATGGGAAGCACACC
AACAAGCTAATTGTAGTAGACTCAGTCCATCGTCCCTTTTTTTATGTACTAAAAAAGAAG
ACGATGGGTGGATGTCAGCCCAGTCATTATGTTTAGTGGACATCTTCATTTTTTTTCGAG
ACCAAAAAATGGGCGATGAGTGTGTGCGATGCAGTTAAGCCCATCATGCTTTCTTTAAAT
AATCTAACTAACTAACTAACTAACTCAAAAACAAAACGATGACTCAACCACACTCCCAAA
ACACTCTTCCATCGGGTTGAATGTATCCAAGCGAACCTAACACCAATGCATAACGATCCG
GACGACTGTCACGAAGGACCTTGGCCCTTGCATAAGCCTGTCCTTCAGGGAAGGTATTAT
TCTCGATCATTATGAGAAGTTCAGCATTTGAAAGATGAGCATTCTTATCAAAAAAGATTT
CCTGCGTTAACTTCTCAATGTGAGGCAACGCCTTCACAACCATGGTCACATCCCATGGAC
GCCGTACCAACAATGGAGTATAATGGCTTCCCTTTTCTAACTGATCGTCGGGATAGTCAT
GCACAATCCCTTTCTCGTCAACACACCAAGCGTGGAAATCAGTTACCATTCCTGGGTCAA
ACTCATGACGTGGTGACCAGCCACCACCTGGGATATAATTATCCAATACAATGCGACTGA
ATGTATCAGGATCTGCAGTCATGAGTTCTTCACCAAAAGCTTCTGCAAAGATACTGCGAA
TGCCATTCTGAAAGCGTCGCTAAAGCTTCCACTGACGACGACCTATCACTTACGACACTT
GACGACACTCCCTCAGGTTCATGTTCTCCTCCACCTCCCGCACTCCTCGCCTGAGGTACT
TGACGCTTCTTCTTTGACTTCTTGCCCATCACTGGAAATTGACATCCAACAGTTATCAAT
GAAAAAATCGGTAGTTCGTCTTATAAACTTAATGTAAGGAAAACTCCTCTAACTTACCTT
AGATTCTACGAAAGAAAAATTATGTCCTTAACTTTCGAACCGCATGGATAAAGTCGGCAA
GTGTCCAGCTGACACGTAATCCCATTTACAAAATGTTAATAATGTCATGGGGTGGTCAAA
AACAACCATGGGGGACAATATGATTTGTTTTCTACATGGTCATAAATTTTTTTCAGTGCC
AGTGACATTCAATCCTATCGATGACAAGCATCCCATTGCTCACGTAATCCCATCTATTGC
ACCTTCCAAAACAATAGGAATCAGTGCCCATCCACAATTAGTGTCTCATGAAACAAAACT
CGGTTCTGCTCATAATTTTTGTGGAGACATCAGAAGCAATTGCAGCTCATATCGAAACTG
TGACAACATAGACTTATCCACACTGTCATGTATTCGTTCTATACAAAATAGTATTGCCGA
CAAGTAACTTCTATTTGATAACCTTAGTCAGATTACCCTAACATTAGACATTGCTCATCT
GAAGGTAAGATCATTTGCTGTCGCATTTCACACAGTTTACACTTTTCCACCTTGTAAATG
CCCCTTCGTCTCATAAACTTGTTGGACACTTTTTGTTGCCAGGACGAACAACGAGGGAGG
GACGGTAGCATTCATTAGTCTTACTTGTTTCCTTTAAACCTCGGAAGTACTGCCTCGGCT
CGTGACCTGCCCTCTGCTGGCGTTGACCCTGATCAGGTGCTGTCCAAGCCGAGAGCTGTA
CTTCTCTGGTTTCACGGAATAATGTGGTCTCCTGGATGTCTCTGTTGTTCTCCCGAAACG
GTTCAACAAGATGCAGCCAAGAAGGTGCTGGAGGGAGTTCCCCACAGAGAGGGGCAAATC
AGATATGTCAGTTGCATGAAATGCTCTTCCAAGGTTTGCACGTACTGCATTGAAGGTCTT
CATGAAGCCATCGTAATAACCAACAAGAGCAAGTCGGTCAGTTCTTCCGATCCTTCCATT
GTGGCTCTTCGCAATATGAGAACCGCTGCCATGAACCACCAGACTTCTTGTGCAATAGGA
TTCTGCTGCTCCTTCTCTTCATCCATCCCTGCTGAAGCACATTGTACGCTGGTTAAGCCC
CCAAGAGCTCCAGTCATTCATTCTGCAGAATTGTCATCTGATGACGAAGAATATTCCTTT
GTCGATCACGACGAATCAAACAAGAGATGCAGGCGCACGTTGAGGAAGCAGAAGACTTTT
CGAGCAGAGGATGTTAACTTTCTCCTTCAGTATTTTCAAGACTCCAAGCCGCCAGCGTCA
ATGACCCCTCCTCAAGTTCATCAAATCGTCAAGGCTATGAACAAAAGCAGATTTCGCTCG
AAACGAACACTACTCAAAATGAACCAACTTCAAGGGGCCCTTCTGTACCCTGAATTCAAC
CTCCTAGTGCAATCTGACGCATCGAATGTACACTTAAGCTGTGACCACTTGGCGTTAGCC
GACTGTCCCTGCGATGGGACTCCAGCAGTAATGCATGCCGTGATCACTGCTGCTAATGCA
GCAGCCGCAGAGATATATTTCGAAGAACACCAATGTTCCCCGCCCAGGGTTGGAAACCCC
CAAAGGATTGTGCTCAGAGTTGCATCGCCAGAAGACCTAAGCAAGGAGCATGATTTCGCT
GTCGACCTCTATTCCGTCCATCAGGTTAGAAGAGTTAAAGACTGTGCTTCCTGTAAGGGT
CAAGCCTACTTTGATCCTTCCTGCCTTTCGAATTCCAGATTTTCGGGCACGAAGACATAG
AGTATGTGTTAATGGCATTCAGACATTTTTTTATGTACCCGACCCTAATATTTCTAATAT
TTTAGTTGTCCTATTCCAGCCACCGTTGTAATTGTGCCATCATTTTAGGCCAATTTACGC
TGGAAGAAGGCATTGATACTCCAAAGGTACTTCTACTCCGCCCCAGTGGCATGCTATGTA
ATACTTTGTTTTCCAAGGCCCAAAAGGATAAGTTTGCACTGGACATATACCAACTTTTGC
CCCTTTGCGGGAAGGAGGGGTTTCGAAGTAAGACGAACTAGCGGGTCGTCCGGGAAAATA
TCCCCCGACACCGACAAGAATCTGTTGTATTTCTTAAGTTACAATGAAGCGATACTCCCC
CGTCTAGCAAGAGGGTGTGTCATTCTACGGGCTGATGATAGATATTTGTTCTGCTATGCA
AAGGTGACACCATCTGCAGTTGACCAGCATGTTGTGTGGGACTACACTCCTCCGAGGGAG
GGTGGACAATTCAATATGCCCAATTATTGCATTGCTTCATTTCCTCCAGTCGCCGAGATG
ATCTATCTCAAGACTCTATCCATTTCGATTTTAAATGCATTGAATGAATTCCGGGCAGAG
GCAGGACTTCGACCCGTTGCTGACGGCCCACTGAAATATGAGAATGAGAGCTTAACCATT
GCAAGAGAAGCATTCAAGCAGTCTCCGAAAGATGTCGCCATGTACCATTTCTTGTCAAAG
TTTAATAGCTTCAACCACTACAGTATGGTGGCGTATCCTGTTGGCTTACACTATGATCAC
TTCAAGCATGGGAAACAAAGCTTGGAGAACAAGCTATTGTTATGTTTGAATCCCAATTTG
CGGACTTCGATTGGCAGAGGAGGTTGTATTGTTGGAAAAAGCTTTGTATATGCCTTACTG
GATTGGTAAAGTCTTTTATCACCATTGGTGAGGTTACGTGAAGGTGAGCTCCTAATGTTG
AAACATTAAAATCATAACCACAAATTCCGGGGCCTTTTAAATGAAGTATTTCACTGACTT
TATCTGGATGTCCTTATTTTCCAGACGGACACAAAAGGGATGATTTCTCGTGGACTTGAA
GGTGAGCTCATAACCTAACACCTATGCACACTGCTTGTTTTGTACATAAATTAAGATATG
GTCTCATTGTCCGTTTTTTCCAGCTGGAGAAAAAAGACGATGTCTCTTTGTTTGCCCAAG
ATTGCACTGTGGAGAAAAAAGGCGATGTTCTTTGTTGCAAGTTTCGCCTTCAGAGAATGT
TCAGGGATGGTACCATCGTCCGTTTTTTCCAGCTGGAGAAAAAAGGACGATGTCTCTTTG
TTCGCCCAAGACGCATATGCCTTTCTAGGGTGTTCAGTGATGGTGAGCCGATAACCTAAT
CTTATTTCTTGTTTTGTTCATTAATTAAGATCTAACGTAACACCTATGCACACTGCTTGT
TTTGTTCTTTAATTAAGATATGGTCCGATCGTCCGTTTTTTCCAGATGGAGAAAAAAAAG
ACGATGTCACTACGCCTTCAGAGAATGTTCAGGGATGGTACCATCGTCCGTTTTTTCCAG
CTGGAGAAAAAAAGGACGATGTCTCTTTGTTCGCCCAAGACGCATATGCCTTTCTAGGGT
GTTCAGTGATGGTGAGCCGATAACCTAATCTTATTTCTTGTTTTGTTCATTAATTAAGAT
CTAACGTAACACCTATGCACACTGCTTGTTTTGTTCTTTAATTAAGATATGGTCCGATCG
TCCGTTTTTTCCAGATGGAGAAAAAAAAGACGATGTCACTACGCCTTCAGAGAATGTTCA
GGGATGGTACCATCGTCCGTTTTTTCCAGCTGGAGAAAAAAGGACGATGTCTCTTTGTTC
GCCCAAGACGCATATGCCTTTCTAGGGTGTTCAGTGATGGTGAGCCGATAACCTAATCTT
ATTTCTTGTTTTGTTCATTAATTAAGATCTAACGTAACACCTATGCACACTGCTTGTTTT
GTTCTTTAATTAAGATATGGTCCGATCGTCCGTTTTTTCCAGATGGAGAAAAAAAGGACG
ATGTCACTACGCCTTCAGAGAATGTTCAGGGATGGTACCATCGTCCGTTTTTTCCAGCTG
GAGAAAAAAAGGACGATGTCTCTTTGTTCGCCCAAGACGCATATGCCTTTCTAGGGTGTT
CAGTGATGGTGAGCCGATAACCTAATCTTATTTCTTGTTTTGTTCATTAATTAAGATCTA
ACGTAACACCTATGCACACTGCTTGTTTTGTTCTTTAATTAAGATATGGTCCGATCGTCC
GTTTTTTCCAGATGGAGAAAAAAGACGATGTCACTACGCCTTCAGAGAATGTTCAGGGAT
GGTACCATCGTCCGTTTTTCCAGCTGGAGAAAAAAGGACGATGTCTCTTTGTTCGCCCAA
GACGCATATGCCTTTCTAGGGTGTTCAGTGATGGTGAGCCGATAACCTAATCTTATTTCT
TGTTTTGTTCATTAATTAAGATCTAACGTAACACCTATGCACACTGCTTGTTTTGTTCTT
TAATTAAGATATGGTCCGATCGTCCGTTTTTTCCAGATGGAGAAAAAAAAGACGATGTCA
CTTTTGTCGCCCAAGATTCGCATATGCCTTCCGAGGATGTTCAGGGATTGTTCGCCCAAG
ATTCGCGTATGCCTTCCGAGGATGTTCAGGGATTGTGAGCCGATAACCTTATATGTATTC
TCTTCACTTCAACATAAATGCAGGATTTCACTGACTAACTCCCATCGTCCTTTTTTTACA
TCATCCAAAAAATGGGACGACGCCTTTGGTGTAACAGGTTTTTTAATATCAGTTTCATAT
CGTTACATCATAACTGTGACAGGTCATAAAATTGGATGGATGAATAATGAAAGAGCTCAC
AATGTCACACTTCGTAGGCCGCACATGCAAGAAGAATGCTTGCATTTATCGTAACTAGAT
TGCTAGACCTGCTTTTTGAGTATCACCCGACATTCTAATGGATAGACAGTCAGATATATT
GGAAGTGTTGGCTGAAACGGAAGCATTGCTGAGAGGTTTTAACGATAGAATGTCAGCGGA
TTGGGATGAAATGGATGCGTGGATGAGAGTTATCAACGATCGGACGGCGCGCATAGAAGA
GATACTTTCTGGTATGGTGCCTGAGGAACAAGGGGAGAGACCGACTCAAAGAACTGACGC
ATCAGTTCGGGCACCTCTTCAAATTGAAGGGGTATTCGCATCGGCGAGAAATATTATCGA
TCAGATGGCTGCTCAGACCGCTGTAATGGCAACCACGGAAGCATTGGTGAGAAATATTGA
CCATCGGACAGCACGCATAGAAGAGACACTTTCTCGTATGGTGAATGAGGTACAACGGCG
GAGACTGCCTCAAAGGAGGGACATGTCAGGTCGGGCACCTCCTCAGATGGAAGGGGGGAA
CGATGCAGATTTACAAGGAATTCCAAATGGTGATCAGGCTCTTGACCCTGAGTCCAGTAC
CCTGCCACTCCCAGAATCAGGTAACGAACAAGGCAGTGGCAATAGGGACCGGCCCACAGA
GTCAGACTCAGACTCAGATTGGTCAGACAACCTTGTCCTGAGTGATTTTTCAGGATCATG
ACCACAGGTCCGAGAAGACTTGCATATACTCTTGACCATGAGTCAGTACCCTGCCACTAC
CAGAATCAGGTAGCGAACAAGGCAGTGGCAATAGGGACCAGCCCACAGAGTCAGACTCAG
ACTCAGATTGGTCAGACAACCATTTCCTGAGTGATGTTTAGGATCCCTAACCTCTCAGAC
ACAGATAACGAACAAAGAATTCGAAAGGTATGCGATATCAGGCGTCGATGGAGAGTTCGT
TTACAAAGGAATGTCAGGAGGAGAATTGAACAGCAGTCGGAAAGACCGTCCGAAGGATTG
GAGAGACAATCAGGCAACGCACGATGCCTCCTCTGATGGGGAAGCATCCATTCGTAATCA
TTAGATCATCGTCCAATTTTTTTCGCATAAAAAGCGATGACCAACAGTGGATAATACCAT
TTTGTTACTATTTCATATCATTGCTTTTCTCACATGGCCCCATCTTTCTATGTCTTCTCA
TCATATAGAAATTATACTCATTTTAGTGGTGCTCATAATTCTAGAAATTGCCACATATCT
CACTCCACAAGCCATAGGAGGGGCAATGTCCTTTTTGATCGAGTCACCGAAGAGTA
>scaffold1107|size13170
TATGTCTTTATGTCTTGACATAAAGCATACTAGATCCTGTATTTTGTCTGACAACACGTG
AATTCCTGTGTGAGAATATTTTATTCTGTATCTTTGAGTACTTCTCCTTTGTAAGAAAAG
GGAAATCTTTGAGTTTACATGTTTAAGTAAATAGAATTACTTAAAATACAGGATATTCTT
GGCCGTATATGCTTGGCCTATGTCATAATCCCGTGACACACTCTCAGCCATCCTTGACAC
AGACACTGGGGAACTCCTGGAGTATTGTCACCTCATGAAAAATCTGAAATACTGCACCAT
ATGGAAGAACACCTATGGTAAAGAACTCAGCCGCCTCGTCCAAGGCATCCCCAGCACAGT
ACAGGGCACCAACACCATAGTCTTTATTGCACCCAACCAAATACCTCCTGACTGCCACAA
AGACATCACATTTGAAAGAATCTGTGCAAACTACCGACCTGAGAAAGATGACACATATCG
CATCCGGCTTTCTGTTGGCGGCCACAGCTGACATGCTAACCACCAAGGTTCTCCTCAACA
GTGTCATCTCCACCAAAAGGTGCACAATTTATGACCATCGACATCAAAGACTTCTACCTC
AACACACCAATGGTAAGCCCTGAGTACATGCACCTCAAGGTGTTGGACATACCAGACCAC
ATCATTGCACTCTACAAGATCAACAAACTCACCACCACCAATGGATACGTCTATGTCTTG
ATCCAAACAGGTATGTATGGTCTCCCACAATCAGGAATCATAGCACAACAACTACTTGAG
AAACAGTTGACCATCAAAGGCTACCAACAAAGCACCATCACACCAGGTTTCTGGAAACAC
GACTGGCGCCCAATCTCCTTCACCCTCTGTGTTGACAATTTTGGAGTAAAAAATGTCGGT
ATCAAACATGCACATCACCTACAGCAAACACTCAATGAACACTACCAAATGTCACAAAAC
TGGAAAGGTGAACATTACCTTGTTCTCACAATCACATGGCAATGGCATTATGCCCTCCGG
CAAGTTCATCTCTCCATGCCAGGCTATTGTCAAAAAGCTGGCCACTGTTTCCACCATCCT
GCTCCCACCAAACCACAACACCAACCTTATCCCCATACGGTCTGCACCTGTGGAGCCAAA
CAACAATTTGTTGAGACCAAGGACAACTCAGCATTACTCAACAAAACTGCCAAAACCTTA
GTCCAAGAGGTCATAGGGGTATTCCTGTACTATGCATGTGCAGTCGACTGTACCATGCTA
CCTGCACTTGGATCCCTTGCCACTCAACAATCGGCACCAACTCAAAATACCTTGTTGAAA
ATCCACCATTTCCTCAACTACACCATGACACATCCAGATGTCATGATCACTTATTGCGCC
AGCAACATGATCCTAGCCGTCCACAGTGACGCATCCTACCTTTCTGAAACAAAAGCACGC
AGTAGGGGAAGGGGACATTTTTTCCTTTCAGAAGACACTCAATCCCCTCGCAACAACAGT
GCCACCTTAACCCTTGCACAAATCATCAAACCCGTCATATCTTCAGCTGCCAAAGCAGAA
CTTGGTGCTCTATATAACAATGCAAGGGAAGTCATACGACAATGACACGTCCTCAACAAG
CTGGGACATCCACAACCACCCACTCCCGTACAAATCCACAACTCCACAACTCTTGGTGTG
GTTACCAACATCATTCAACCAAAACACACCAAAGCAATGGATATGTGTTTCCATAGGCTC
TGTTGTCATGAAAATCAACAACAGCTTTGCACATAATGGTGAGCCAGTACCACTAACTTA
GCAGACTACATCACAAAGCATTATCCCGCTATACATCATCATGCTCCATTTACCTTACGC
AACCTACAAAACTTCTCAACATACGGCACAAGCTACATGACATCCTAAAAATCACAACTC
CACTCCTTACCCATACCCCACCTGCTTGTGCCACATAATCCATCCATATCGAACATCTGA
TGGTTCTTTCACTGCAAGGGTGTGTTATACTAGCCAAAACCAGTCAAAACACGCATCATC
CTCTCCATGTGCTATCATGTACACACTTATCAGTACATGAGTGGCACGTAAGTATACTCT
CATAGGTCCGTACCCCAAAAAGGCCAGATCTAAGAGCCACCCAAATGCATCATCAATACA
CAGGACTGTATTGACTACAAAATAGCTCTCATAAATTAGTTATCACCTAATTAACGATGA
TTGATGCATCTTGCTATGCTCAGCAGCTCAAAGATGTAGCAGATGGGGGAGTTCTTGTCC
GCAACACTCACCCTCCACATCCTTCAGCACTGCCTTGGAGAGCAACATCTTCTTGATGGT
CTATCCCAACTTGGTGCCTTGAAAGACCTTGTAGAAGCTCTTCTCTGGGCGGAGGTTAAA
AGTTACACAATTGCATCGTTGGCTAGCGCAGTGTTCTGGAGACTTAAGAGACGACGGGGT
GCCTTTGATGATGGGTGACAATACCAGTGATATGGACTGGTGTGGAGAAAAAAATCGGTG
GTTAAGGCTATCGATTGATAGTGACCTAAGCCGAAAAGTGGGGTAGGGTTAAGATGGGTG
AAAACCAAACCAAAAGCACTGCTAGCTATTATATGGGAAATAAATATCAGGTGGTGATAG
TGCAGTGGGTTTGTGGTGGTTGTAGGCACATTGGTTTTATGAGTTTAAAATACTATTAAA
AATGATGCAGCTTTGTCTGCTGTGAAACAGGAAGGTGTGTAAATTTCTACACACTCCTGG
TATGCTTGTATTAAAGACACTTAGAGAGTTGTGTGGGATTCTACCCCGTTCTCTTCACTT
AAGACATTAAGAGAGTTGTGTAGGTTCTACACACTCTTGGTATTGAAACTAAGATCTTGG
ATCTCTTTTCCAAGTCCAAAAAATTCAAAAGGTCTGGCCGACATTTGTTGGTCTGGTTGT
CATTTGTTGTTCGACGGACGCATTCCACCTGGAAGTAGCAAACATGTTCTACATGTGGAT
CTGTGTTTGTGTATTTTTCGCCATCCATGTGATCAACTCATTGTGTGTAGGTCCGTGTGT
TAGGCCAAATGCTTGGTAATTTGTGATTGCCTAGCAATTGCAAAACGGTCTTAGCAATTC
CTTGTCCGTGTCACTTTGCATAGGATTTGCATTCTTGCTAGGAATATGTAGAACAATGCT
TTGTCAACAGCCGTATTGCAAATGAAAAGGAGAAACCAGCAAGGTTGGTAGCATATTTCT
ACAAATGAGCTTGTGTGACGTAAAAACAATTCCTTAGAAGTTGCTATCTTGAGTAAATAG
GCATATATTTAAGTGTCTGTTTGTGTGCTTGTGCAAGTCTCTTCCGGAATTCTGCTCAAG
CCCATGCAAGACGACAAATCGAAAATCAACATTGAGAACGCAAACTATTCAACACCTTTA
AATGTAACCATGGTAAAGTTCTTTGTAGACTTGCGTTATGGCTAATTACAAACTATTGCA
TTGCTGGAAAGAACTCCCTAGAAGCTACATGAAAAGTGAGCACCTGCGACAAGTTCCACT
TTTTTATTACATCCTAAAGACATTGATCATTGCAACTACATGCCGAAGACTTAATTCCCT
AAGTGTGATTTCATTGGGTCCATCGGCTTCTTTGGAGTTTAAATAGGCTTCAGTTAGTGG
CGACTCCGATGTTAATCAAACCATGCTCTGTAAGACTCTGCAACCGGAAGGGTAGATTTG
TTATCATAGCTCCAATTTCTCAGGTTTGGAGAAATTGCCAAACGTGCGCTCACAATCGTT
CCATTGAGTTTCTCGCAAAAACTCAACAAACGGCATCAACATTCCTGGAAATTCTTTCTT
TGATGCTGAAATATCTGTCTTTTCACGGGAAGTCTGAAGGAAGTGAATCTGTTCGTAAAG
TTCAGGAAAGCCTTCCGTGGCCAATTTCGTCAGATCGCGAATGTTGACGTGCTGACACCT
TGATCCTTGAGCTTTGCTACATGCACTTGCAATTTGTGGTCCTGACAAATGCTCAGAGGC
AACATTCAGAATCCGGATTCTTTGTGTGTTAACTTGATCTTGGCTATCTATGGCAATGAT
TGTTCCAGCAAGTCGTCCCATATCTCGGACACTAGTTAGATATATCTTTCTCCACCGGTT
GTCGGCAAGGAATATCAGCCCTTCAAAATCTGTGGTCAAGTATACACTTTCCATAACTCC
TCCATGAAGATATTGGCACGAAGGCTGGTCACATGACTAGGTCGCTTTCGTTCCGCTAAC
ATTCCCTCAATGTCATGCTTCTGTTGTATACGCTTGACTCTGCGATCCTTGGCGCCCGCC
GCCGAGTTATACACAACTACGCTCACGTCATCGTGTAGAGATTCGCAAAGGTTCCGAGCA
CTTGATACCTCTGAGGTGTCTAGTTCTTGGGTGTCACCTCATGTTGCGTGGATGTAGCAA
CCCGTGCAGCCCTTTCCGATGTTGCGTAAAGAGCATGGGTGCTGGAGGTTGGCCTGAATG
ATGCAAAATCCCAGATTTTTCATCAACCTCATTTTTGTCTTCGATGGATTGCAAGTCAAA
TTTGTATTTGATGAGGTTTGTAACCAACATCTAAGAGCCCCTGAATTGCCCAGAGACCCG
TCGTCCCCATGGCACCCACTACTAGTACATCAATGTTGGCGTTGTTGATGGTGCCGCCAT
GGCAGCAAGCCTGAAATGCCATCAACCAAAAGCACACGGCAAAGAACCACAGAGCAGGAG
TAGATTGCGAAACAGGGATGGCATTTGTTCCTGTCTCCCTTCTTCGACCAAATTGACTTC
GCTCATTGAGACCTCCCTTTTGACACTCTATCAAACCTATGTCATAGTCAACCTTGGCCA
AGTCTAGCTTTGATGATTTTCCTGTCAAGCGATCACGATCCATTATTTGTCCCGATCGAG
GAGATGGTTGGGATGATGCGGTCATTTTGCCCATCAGATAATGTGGTGCGAATACGAGAA
AAGACGAGAACTTAGTTCATTGTGTCAGGGGCAATCAGAATCTGAAAATAACAACAGTTC
TTTCCCATTGTGCCAAAAATTCCCGTGCCCCTACGAGCTCCTATGGTATTGTATGGTATG
TTTTTGAGAGGGTATTGTACGGTACAATACGGTATGGTATTGAGAGGAGGGAGGTCACCT
CTAACAAACCACCTAGCTTCGACCCTAGGGTATGAAAGTTGTCACCCGGAGGCGGTCTTT
TTTTGACCCCTGGGGTCAAGTCCGTCCACCAAAGCTAATTTCTCATTTGACCCCCGGTAT
AGATATCTCCGACAAGGGGGAATTTTCTATGTCATGCTACCTACTGTAACTGCAAAGAAA
CAAATTATGATATGTATAAAACACTTAAAAATCAACCAAGCAGTAGCCCCCTTCCCAACA
TCTCCCAACGTAGCTCCAACTCAAGTTCAACAAGATTTACATCGAATGAATGCAATGCAC
AATGCAGGAGTATATACCATATTACCAACAAGAAAACAATGATGAGAAGCGTAACACTAA
ACACCCCAGACAAAACAGAGATGAGTCTCTTCTGTCCATGATCATTGGAAGACAAACCAT
TTCATACATGAGTGTTGATATTTTTGTATTTTATATGGTTACTCTGAATGCATCTTTGGA
CGAAGTTGATGTCTCAAGAGAGTTGATGTCCATCCTTGGTCACATAAAAATTGAGGTCAT
GTTGCTTGGGACTTGTTCTCATTTCCATGTGACCTGAGCCGCATCGTCGCAAAAAAATAT
TTAGCGCAAAAATTATAGGTAGGTTCAACAGGTGTCGAAGAATTGATTTTATGAGCTATA
TTTGCTACAATTGTGAGGATAGATGGGCAGTGGAACTGCAATTCCAATCCAAACGATGCA
AACGAACATTGTGTAGATCCTACAAATTGGTATGTTCATACCCTTCTCAAGGGTGCTCTC
TTGTTTGGGGCTATGGACTTCTGTGTGAGGGAGTCCATGCCGTCGGGAGAAGGGCAGTGG
ACTCCTGTGATGGGGAGTCCATGTGGGGGCAGTGGACTCTCCTCCTGGGGAGTCCTTAGA
ATGATCCTATAAATTTTTGTACCTTAGGGTATTAAATGTGGCAGATTGATGGCCTATGTC
TTCCTGGCGTTAGTCCGTCCGTCCAAAGTCCTTAAGTTTTTGTCCCTCTAGGTCATACTT
TTTTGGACTTAACTAGTGACAGTTAGTGTCCGTCTGCAGGAAGAATGGTCCCCAAAAGTA
CCCTAGGTCGGATATCTCCAGACAAGAGGGTGACCTCCCTCCTGGTATTGAGTGTCAGCG
CTCTGCATCTCAGCTGATAAGATCTACAAGATATTTTATGTTTTATGCTACAATATTATT
TTACGGCAATCACAAATCTTCACGTAGGAATCTTTAGACGGTTCCATTTTATCAAGATTT
TTTCAAAATCAAGATTTTTTCAAAATCTTAGTTGTGTTGGAAACTGAGACCTTTTCTCCT
TCTTCTCCTCCTCCTTCTTCTCCTTCTCCTTCTTCTTCTTCAGTGAGACAGTTTTTTTGC
TTTTTGCCAAAACAGATACTGACCAACAAGTTGATCATAACTTACCTGTAAATAGTTCAT
TTTTCGGTTGGACTTACATGGGGTAGTCATAGTGTCTTAATATCTGCCTACCTTTAAAAT
TATATCTTCGTGAATAGCTTAAAGAACAATGTTATAACATATAACATCTTTTACAAGAAT
GCTTTTGTCAACTTGAAGGAATCATTAAAGTGTCACAAAAAAATTACACAAATGGTTTTG
TGAACTTGAAGGGAATGTTATACTGTCACAGAAGATTGTCTAACAAGGAACTTTACCAAG
CTATATTTTCTACTTTTAAAATGGGGTGAGCATGAGCGCGGCGTGCACGAAGTGCGTGAG
GCACTCGCACCCAGCAACTGCTATTTCATTAAAAATTAAGCGCAGACAAGCCACGTTATT
TTCAAAGTACGTCTTCCTCTGTCTCTACGAAACGCATTCTCTCTAGCTCGCTACAAAAAA
TCTTGCAGCGGCTGCTGGTAATTTTAGTTGTGTTGGAAACTGAGCCATTTTCTCCTTCTT
CTCCTTCTCCTTCTTCTCCTTCTTCTTCAGTGAGACAGTTTTTTCACTTTTTGCCAAAAC
AGGTACTCACCATCAAGTTGATCAAAACTTACCAGTAAATAATTCATTTTTCGCTTGGAC
TTACATGGGTAGTCATAGTGTCTTAAATATCTGCCTACCTTCAAAATTATATATTTGTGA
ATAGCTTGAAGAACTGCGCTATGTATAAAACATATTTTTCAACAATGGTTCTGTAAAATT
GAAGGGAACATTTTAAAATGTCACAAATCATTTTAGTCCTACAACAATGGTTCTGTAAAC
TTGAAGGGAACTTTATCGTGTCACAAAAGAGTGTCGAACAAGAATGATTTTGCACACTAA
AAGGGAACCTTCATAAACTACTTATATAAAAAATATAATATGTGTACCATATTATTATAT
TATTATTATATCTCTTACTTTAGAAATGGGCGCGAGCGCGACGCGAAGCACGCGAGGCGC
TCACGCCCATGTGACACTGCTACTTATTTAATTCAGCATAGACAAGCAACTGTGGCACAC
TACGGTACGATACCTTTACCTAGGAGACAAGCCACTTTATTTTTCATACCTCTTTCTCTG
TCTTTACAAATCGCATTCTGTTTAGCTCGCTACAAAAAACCTTGCAGCGGCTGCTGGTAA
TTATGTTTTAGGCATGGTATTGTAGAGCTAGGGTATCATAGAGAGAGACATAAATAATCC
ATCTGTTAGGCTGGGAAATTGTAGGCCCTATGGACCGATCAGATCGGATCGGAGTGAGTC
CCACGAGCCCAATTGGCTTATCGATACTGCGAATCGGTGACTTTTTAGGCCCCAATGAAT
GCCTCCAATCCAATTAGGCCCCCTTTTTGGATTGGTCGATCGGTTCTGTCACGGGTCCGA
TAGTCCAATACAAGGCCCTATTGGAACTCAAATTTCCAGGGGTGTTCAATCAACCAATCG
GTTTTTCTATGGGCTTATTACGCGTAAGTACGTAGAATGATTGAAAGTGGTGGGAAATTC
ACAGACGTGGTGAAGAAAAAGTTGATGTGGCGAAGAAAAAGATGACGTGGCGAGAAAAAA
ATGACACGGCAGGAAAAAATTGATTGGACTATTGCCCTATCGGATGTGATTGGCTCGCGA
TTCCCAGCAATTGCTCCTACAAAGTCAAGTCCAATACAAAATGGTCCTTCACCAAAAATT
CTGTCATGGATTCCGATCGGTCGATCCGGATCCAACCTTACAAAGTCCCAGCCTTAGACC
AGCTTTCTGGTACCCTTTTCTACACCCCTCTGAGTGCCCCGGGCATTTCGTCTTACCCAG
AAATGAGTTTAAAACATCAACAAGTCCGAAGATGCCAGCAACCTGCCCACAACCAGGAGG
GATGACATCACTAACTAAGCCCATAGCTTTCACCCTGGGACTAATTTTTGTCCGCCGGAG
CACTTCTGAACCTGACCCAGGGTTCAGGTCCGTCCGCCGAAGTAGAAACAGCAGTGCACC
TAGGGTAGTGAAATCTCGGACAGACATTCCTATATAATGCTAATGATGTATATGTGAACT
ATACATCAAACATTAAGATATATAGACATACATCTAGACAAAGATACAAAAGGACATGAT
TTCTTAAAGTATCTCAAGTTAACAAGCTAAAATTCTACCAAATCAGACATCACATCCAAG
ATTTCATTCATCAAACAAATTCTGAAAATGCAACGCGCTCCAAATTCCCTGTTCTTTTCA
AACTTGACCTATTCGTAAGACGAGCCTATTTTCCGCTTCATTCTTCCCAAAAAGCGAACA
GTTTTTGAATTTTCTTCCACACAAACTTTGTTTCATCAATGCAGACATACCATTTGTTGT
AATATTTTGTGAATGGACAAAGCACTCTGTAATGTTCAATGATTGTTGTATTCCCCTTTC
TACAATGCCTCGAGATTGAACTATCCCTTTGAATAACAATCTCTTTGGTGCACCCAAGAG
AGTCTGCCACATATCCTTGCTTTTGTTTTTCTTGGCCCCTTTTAGCCTTGGCTCCCGTCC
AGCGTTGTTGAAACGATTTCTGCTTAGTGTCAAAAAGTAGTGACCCCTTTTCCAGCCTAC
CCAAATCCAGATAACCCATAACTTTCAGACAAGACTTCTGAATGTCAGATTAATTCGTTA
CATTTAGTAACTCCTTCACAGCTGCAAAAATTTCATCACCATTATCACCTGTATCTCTGA
AGAATGAAGTTAATTCAAGATCGTCCAGATTTATGGTATTCATGCCAATATCTTCTTCCT
CATTGTTTAAATTCTGTTGGTTGGCATTGTTGGAATCATCAGAAGTTGAGAGATGACATG
CATTGAATGCAGTGATGACATCAAGTTCCATCCCAGATGACCTCATATTATCTTCGTCAC
ACAGTGTAGCCATATTATCATTGGTCTCAAAAGTATCAGGTGAAGAGTCTCGGGTGTCTT
TTGATGGAGGTTTGAAGAATTCAACAATAATGGAGCGGATATCAGCTGGAGAGTCGTAGT
GTGCCTTGACTAGAGGTGATAACCCATTTCCTTCTTCAATCCCAAATAGTTGTAAGAAAG
GTTTCATGTAAGTGTTCACTGCTTCAATGACACCCTTCACTTCATCCCAAAGTTGATGAG
CAGCTGCCTTGGAATCATCAATAACTACTGGTCCAGAGGAAGGCTGCTTTGATGCCGCCT
GCCTCAAAGTTTCAACATACTCCCGAAAGGTCAACAGATAACCTTTCAATGTACAGTTGC
TTCTTGCTGTTACCAACCCACTGCTGTATATTGCATTGAAGCGAATTTTGGTCTTATCAA
CTATACCAATGAGCTGCTCCAGATTGAAGTCGCTCTTCGTCATTCTCCAACACCCATAGG
TATGTTCATTAGCTTCTGATGTTAACCTAAGAGGTTGCGAAACATCATCTCTGGTGACAA
GAAAAAGAAGAGAAATTGTCTCAAGCAACATGTTTCGCTTATTTGGGAGCATTGTGTGAG
GATTATCTTTATTCCCACAGGATTGAAAGGAAGTGAACCATACTGTTGACATGTAGGTCA
ATGCTTGATGTAAACTATCTACATTTTACGTACTTATTTTACATAATATGTTATGTACAC
CCAGGGGTGTCCGTCCGTCCGTCCGAAGCGGATACTGATCTGTACCATAGGTACAAGTTT
TTTGGACATAACTAGGAATAGTTAGTGTCCGTCCGCCGGAATAAAATTCGTAATTAGTAC
CCGGGTTGGGATACCTTAGATGGTGTGATGTCATCTCTCCTCCCGCAACCCAACTGCTCA
CTGCTCAAATGGATTGCTATAAATAATAATTGGTGCTACCTCGAGTACTCTGCTGCTGTT
GTGACTAGGGCATTGAGGGAATTCAAGTGTTGTGTGAAAATAGCACAATTTTTTACTAGA
CACTAAAACAGTTTTAGAGGTACTATACTTAATTTCTCAACAAACATTCAAGTTCTCAAC
AAATCATACCACTACCCACGGAATAAAATCATCAACATCCACCAACTGTGACTCAGCAGT
GGTGAGCCAGCTTTCACCTTGTTCACTATGGTACTTTCTCCGTTAGCCGATAAGTTGGCC
AGGATCTCACCGTGTTAATTTAGTGTTCGATTTTTGTGACGTGTCAAGACGATCGGAGTA
AAAATTCCTTAATTCTTTTCCATTCCGTGACAAAAATCTAGACTAGACGACAAAAAAGTA
ATCGTGTTTCCTTGTTTCTCAGCAGAATGAGAGCAAAATCCATCATGAGAGCGCCGTAGC
CTCATTTTGCACATCACCATGATTGTTGCCTTTTCCTGCGACGCCGCCCCTAATTTCACT
CACAGCAAGCATTGCGACAATGCCCCCTCTTCACCAATTGCTGGGCAAGAACGTCGGCAA
CCATTTTCCCTCGCTCTCAGCATGGAGTTCCAAGAAGGGCGAATAAAAACGTATATCAAC
ATATCTGATTGATCGAGTTGCATGTGATTTGCACACAGGTAAGTTCACTTTGTTTCGAGT
TGTTTAATGAGCACTTGATTTGTATTTAGACATGCTTGACTACTAAACATGATGCATTTT
TAATGACTTTTGTATTCATTTTCAAGTGTCTTCTACATGACCCCCTTCTGCTTCTAGTGT
CGACCGAAACCATTCTTGTCGAAATCATCAGGTAAGTTACACTAATTTGCTTTTTCCAAT
TTGCGATTTCCATTGCACCATCATTGATCAGTTCCAATGTGTCTCTTGTTAGATGATGGC
TGCATTGTTGTGTATTGTATTGTTTGGGTGTTGTGTTCATTGTATTTAAATTTTCATGCA
TCAAGGAGCCACATATTGAATTTCCCACAATCACAGAAGACTGGAAGAAACCTGATGAAG
TCGCATGAGGTTTGTTTATGCATTATCCCTTCCTTTTTCGTTGCCTTTCATCAATCCACT
CACCATCCTGTTCAACATCTTATATCCAAACAAGCATGAAGCAAGCACTGGAGCTTGACA
GTGCTGAATGCGCTGTTTGTTCTATCATGCGCTTGCAGCCAAATTGTTTCAACCTCAGAG
ATGTTTGATGTTACACTTCTCTCCTGTCCCTGTAACCCCCCCATCCCCGGTGAACGTGTT
ATTCGACTTAGACACTCGTTCATTTATTTACAATTGTTGTGTGAAGCCATTGCAGTTGAT
TGTTGGTTTGACGTGAGGGATTTCATTGTTATGTTGTTGATGGAGTGAAAATGAAACTCC
AATGGTTCATCATCGAATGTCCTTGCTTCTCTCACACCTCTAACTTCACACATATTTTTG
CAACCAGTTCTCCAGCTTCTCAGCCCAACATCCATTCTCCCCAACAAACATCATGGATAA
CTTTTTATATCCTCGCATTTTTTCAACATCGACTCAAAACAGTAAAATGGCTGTGAGTTT
CACTCAACTCGCCGTTGAAAAAGCTGGTCGAATCTTCTCTCTGCGACACTCGAATGAATC
CATTCAGCCGATGATAAAATGTAACATTACCATAGTTCTAGACTGATGAGGAATGTGGGG
GAGCAAGTAATTTTCGTTACATTAAATTAAAACCACTTACTCATTGTAAATTGTCAACTG
AATTGCTTCTTTTTCTTACTATTGTGTTTTGCCTTTGATGGAAGACCAGATAGGACATGT
GCGTATCAGTGGTGGGGGGGGAGGCATTGGCGAGCATGCAGCAGCTTTGTTTAAGCTGCT
CCGAGTGGGATCAGCGCCATGGTCATTCGCTGAGATTGGCTGTCTGCCAATAAACAATGT
TGAAAATCGTTGCCCGTCATCTTGAGAAAACGCTGATTTTTCCGGAAATAATGCTATGAC
GCAATTATTACTTAACAGTTTTACAATCTTTCTGAATTACACGTCAGCAAAAGGGTGAAA
ATTAAATTTACTAGTAAAGATCCTGGCCGACTTATTGGCTAATGGAGGTCATATCGTACT
TAGCAGTGGTGCTTTGCTTGGCAGCACCATTTTTAGTCACATGGTGTTGTCAGTTGTGTT
GGTGTGACTGAATTGGTGCGTCAGCGAAAGAATCCGTTATTTTCACATCATGTGGTTATT
TTCACATTTTGAAAATAACGCTATCTGTAGAAAATAACGTAGTCATGAGAATATAGCGTA
ATAATTTAAGTTATTTTCTCACGACTAGGTTATTTTCTCACGACTACGTTATTTTCACAA
AACCATAGTAAATAAGATGGTAAAATATTGTTATTTTCTCACGACTGGGTTATTTTCTCA
CGACTACGTTATTTTCAAATTGTGAAAATGACGCGAGCTTGTGAAAATAACACAAGCTTG
TGAAAATAACAGCCTAGATGTCGTTATTTTCAGAAGCTAGCGTTATTTTCTCAAGAAAGA
GTGATTCACGAAGGTAACACGTGTTTCCAAAAAGACTCCCTCGCTCGCTCATGTCGCACC
TTCGCAGCGTGTCAAAAACTTATCCATTTTGGTCACGACCTCACACAGCATGGGATCATA
ATATAAAATATATATTATGTCTTCGGAGCTTGTCCCTCCCTGATTCAACTTTCAATTGAA
CATTGAGATCCACTATTTCCTGTGAATCAT
>scaffold100|size425774
TTCAGAATGAGCTACCTGAGATAGCCTACAATTCACATTTTTGGAATTGTGCTCAGTGAG
ATAAATTGAAATCCATATGAACATGTAGGTTGATGAAGATTAAGTGCAGAACTATCAATC
AACATTTTGCCGTTGTCGACTGTCCACAACTATTGACTGAAAGTGGTTTGTCACTCAAAC
TGCATTCACAAAGTATCAAATCGGTTCTCTTGCTGCATCATTGTCTTTCTCAATTTTACT
TCTCCGTATCATTGTCTGTGTTATGTTTGACGTAGCTCACTGATGCAGCTCTTTCAAAAT
GACATACTAGTATATTCCTGGTGTGAATCCTTTTTTCGAGAACATTAACATGTATGATGA
CTGACAGAGCCCCAACCTCCTCTTTTCATAATGACATGGTGTCTAAAAGCAAAATAATGT
ACTGTAAGTTTTTGGCAAACTTACATGAGTATAATCATCAGTCTCAGCTAGGTAGTTTCA
TCGTGCAAAATAATATAATTTGCGTTACGCTGTTTTTCACTCACCCCTAAGTGAAGAAAA
ATGGAAAAATCTTGTGGGGATCGGAACAGATCGGAACTAATCCCGACACTCTCCCAACCC
TGCCAACCGAGCGCTATATCAAGCTCGATAACTGGGGGCCACTTTGGGTAAACATTATTT
TAGGCCTACCACAGCAACTCACAGCAATCATTGCTGGCAATGTTGACAAACTGACACGGA
ACATTCCTGCTAACATTTAACACAATCTCGACGAAGCACCCACAGCGAACAACAAAGAGG
ATGAAGCTCCAACCGATGAACATTCGATTTCATGTCTATGAGCGGTGGGCTTGTAGGTGT
ATTCATTATTGTGTTGTTCGGTTTTGTTTGTTGTGATCTTCTTCTTACTCATGGTAAGTG
GTGGACTCACAGGATTTTCTCATCATCTGGAGGCTTTAGTAATGGGGTAATTGATGCAAT
GGTTCCAATAGTAGTCTTGTTCCAGTCTTGTGAAAATTTACTGTGTTCTGTGCTTGAAGT
GTTTCAAGTAAATTTTCAGTCTTCGTGAAATATTTTGTTGTGCTAAATAGTTAGAAGGTT
GTTAGACCTTGTCAGTGGTAAGAATTTACTGGTAATTTATTCGTTGAAGTGATCGTGAAC
ATAGGTAAACATCTTAAGATATTTCATATTACGCGAACTGTATGACCTATGATTACGATA
GCGATTACTATATTATTTACAATGAAATCTCTCGAAAGTATATAGGTAATTCATCATAGA
ATCGTTCTATGACATTGACGAGCGGTACATAATAATATAGATACGACAGGACGATGTCTG
TGCGCTTTTCATGCTCTATTACTGGGGGCCAGTTTGGGTGAACAACATTGAAGGCCTCCG
TAACTGCAATCATTGCTGGCGATGTTGCCAAACTGACACGGAACATTCTTGCTATCATTT
AATACAATCTCGACGAAGCATACTCAGTGAACAACGACGAAGAGGATGAAGCTCCAACCG
ATGAACATTCGATCATCCATCACCCGCAACGCCCACCACGATCGTGGCAACATCATCGAT
CGAGCGCTCGATGCCGGTCTCATCGTGTGTTCGATATCCGCTCTCTTAGCTCTCTTACTA
TTCCTGGATGCGTACGAATACATCGTTGTTCCGGGAGGGTCCAAAACGAAAAGTCAGAAT
CAAGTGTCGACACCGTCAGCACCCGTTACAGCTCCTGTGACGGCACCAACAGAATCTGTT
TCGATACCTGTGCCAGTGGTACCATCGGTTCCTGAATCAGTTCCAGGATCGGTGCATGTG
CCAGCATCAACAACATCACACGGAAGCGACATCACCCAAACCATGGACTCGCTACAACAA
GAAATCGAAAAGGCTCAACGATTAATCGAACAAAAACGCCTAGAATTGGAATCCCTTTCC
ACGACCCAAGTAGAAACTCGCCGAATCCGAGGGAGTGGACGACACCGCCCTAAAAGCCAA
TACATCTTCCAATATCGAAGAAGAAAAGGAAGAAGTCATTGAAGAAATTGTTGAAAAGGA
ATTGGGCATTGATGAATTCTGTCCCGAATGTATTTGGTTAGAAACTTCGGCACATACGTG
CGAGGCGCGATTGAGATGGATAAAGAGACATTATAAGACGGAGGAGGATGCGGGGAAGAA
GATTCTTTTGGATCAGGGGTGTAGGAAAAAGGGGACGGATGGGAGGAGGAGGCGACTGCG
GAGGTGATGGTTGGGGAGATGAGGTGGTGGTTCGTTTGATGGTATATTCTACATTTTTCC
AAGGTCTCGCGTCTTGATTGATTGTACATAGATTTTAAACTCTGCACTTATTGCGAATAG
TAAAAATAGAGAGAAATAGAGGGCTAGACTCAATGCTTATCGGTTTGCCTTGGTCTCATA
CATTTGCCAAATAGTTGATTCAAAATGACAAAGAAAAACGAAACCGATAAGACCCGTGGG
AGATTACATTTGTGTGTTCCACTTCATGCTTGACGACTTGCATGTACTCCAATACACGAC
ATATTGCATGTACAACTTAAACCAGAAGCAGAGGGTACAGAGACAGAAGGAAACAAATTC
ATATCATTCATGTTGCATCGGGCAAAATACTAAGTGGTGCAAGACTGATTAAAGACTATA
ATAATGATATTCTAGAATATAAAGCCAGTCCACATTTCCTCAGAAAGTGCCCCAAAATCA
CCAAATCCATCCCATCCCAACCACCAAAACTACAAAGCCCCCGCCTCCGCCAACCTCTCC
CTCAAAGTCCCCCGAAACGCCATCTCCAAAATCCCCGGACTCTCCTTGTCCACCCCGGCA
TCAAATCCACCCACATACTCCCCCCCAATAAAAATACAAGGAACACTCGATCGTCCCACC
CTCTTTCCCAATTCTGCCCTCATGGGATTCCCCTCACTCCAAGGATCATCCAATCGTACC
ACCTTATACTTGGCACCCGCCACATCCAAATACCGAATGGCACTTTTGCATGCCGGCGAT
GCCTCCCATGTGAATAGGACGCAGGGTGCGGAATCAATATGAGATTGAATTTTGGATTGG
ACGGCACGTTCGTCGTATTGGCCGGCGATGGCGATGGCGACGCTTTGTTTGAAGTTGTAG
CCTTGGCTTCGGGCGGTTTGGAAGGTTTGGTAGCCTGTGGTTAGGGTGTCGAGGATGGAG
GTGTCTTCTTGGGAGGTGGAGGCGAGGCGAGTTGTTGTTGTTGGTGGTGTGGAGATGATT
GACTTGGGCGTGTGTGTGTGGAGGTGAGGTCGAATGGGATGAATCGTTGGCGGTGGGAGG
GGATTGAATGCCTGAGTGGCGATTAGGGTGGAGAGGAGTTGGATGAGTGCCAGAGAGGCG
GCGCGGAGGGTGGTCGAGTTCATCATGGCAGGGCGGTGGAAGCAAGATCCAAGATTGGCA
GTTGTTGGGTGATGGATTGTATGGAATATGAGTCGGTTGTCAAAAATTCATCTTGACAAA
ATTGACAGATTTTGGATCTGTCGTCGTTGTCAAGGTGTCAGATCCAGTTTGCTTCAAAGA
TCTTCGATCCTTTCATAATGGATACCAATAGAATCAGAAGATTCTCGGAAACTCTCGTGT
AATAATTTTCAAACATCGAGGTAATAGAGATGCGAGAATATTGTTATTTCTCAGAAAGGA
CAGAACAAAAAATCCGATCTAACAACAATAGTGGCGCGCCACTTTCTCTCGTTCTCCCGC
AACAATCACGCCACCACGCGACGCAACGAACATTCCAACGAACACCATCATTCCAAAACA
CACACAAAACGTCCCAAACAACAATGCCAAATCCCACACTCACCCCCGTCCCGACTCGTC
GTCGTCCCACACGACGCGGTCCTTGCGACTCCTCCTCGGCGGCCAAAAAACCACGGCCCG
CCTCCTCCAAAGTCCATCACACGGCCGTCGCCGTCGCCGACGCCGCCACAGCGACTCCAC
CGCCTCCCACGAAAGAAACCACCAAAACCACAACAACAACAACAATAACACGAAGCAGCT
CGGAAAAAGAAACGCCCACGGTCATTTTCACCACTCAATCCCCCCACGTTGTCGTTGTGA
ATGCCGTGCGTTCTACCGATCGATTCAATGCGAGTCATGAAAATGACGAGGGATCGTCGT
CGTGTCATTCTTCTTCTTCGTCCTCGTCGTCCGACAATGACGACCACAATGACGACGACG
TCCAACCCCTCACGCATCAACAAGCCGCCACCAACATGCTCCAAACCACACTCGAATGTG
GCATTGCCTCCCTCTGTCGATTGCGTAAGTTGTTTCCACGACATTTCTTTTCCAAGATGG
ATGTGGAGGGGACGAGTGTGACACGGTTTGATGTGGGTGTTTTGGAGGAATGTGCGGCTG
CTGGCGGTGAGAATGGGGAATGTCCGGAGGAGAGGAGAAGGAAGATGATGGAGGGGAATG
ATGATGCTGTGGTGGTGGTGGGGAAGAAGGCCACGACGACGCTTTCGCCGTTGACTGCCA
CTCAAAAGACGTTTCGTACCGCGGTGGTGGGAGATGGAGGCAATGACGACCACGACGACG
ACAATGACGATGATGCGCAGGGAGATGGAACGGAGGCGCGTCGGGCCATTGAGGCATTGT
TGCTGCTACGATGGATCGGAACGAACGGTGTCCATTCCATGTTGAAGAGGAATAAATTGG
CACGAGTTATTTTGGGAATTATGGTCCCGAAGAAGAAAGAGGATGAATTGGTGGAGCAGT
ATGTGGTGGGTCGTTTCTACTATTTTGACTTTTTTCAATGTCGAATGACTTGCCTAACTC
CACTATTATTATGGGCATATGCATCGTCATTATCCAAACAAACTACTGGCCACTAGTTTG
AATTTGGATGCAATCAACCCCTCCATCCCAACACTCAATTGGCATTAACACAAGCACGTC
AAAACATGTCATCCTTCTTCCAGAATCTCAACGGGTATTCCGCGGGAAGGCCGACATTGA
GTCAAGCGGTCGTCCCAATGATGACGCAGGGTACATCGTGTAGTAAGAGTTGTGGGACAA
TGCCCAGTCAATTGTTTGAATTGCAGACTCAGCAGAGTTTTGACAATATTGACGATGACG
ACGACATGGAAGACGAGAGTGGCAACAAGTCTCGCTGTTCTGGTCTCTCTCAAAAGCAAA
AGGCATTGCCAAAATGTACCGGCAATTCATCCCACCCGTATTTCTCCTCTCAAAAATCCA
TCGTCGAAAGCATGACTCAATCCATCAAGGCATCGGTCAAGCGTCATCGTGGGATACGTA
TTCCCCCATCGAGGTATTTGACATTGCGTATCGAATTCACCGAATCCATTGCCACATCCG
ACTTGCCGGAGGCATGGAAGGATAAAAACCACCACTATAGTTCCCAATCGAAAAAGTGTG
TTAGTCCTATTCCCGCCAAGGCTGGATTTGTGATTACTCCGCTTGGAACTGTGGCAGAAG
AGAATTGTACGGGATTATCTGTGGCAATGACCGCATATAGCAAGGGTAGAATGGGAGGTG
ATGCGGATTGTGTCGAGCAGCCATTGTCGCAACAATCGAGATTGGAGTCAACGTCGTCTC
AATTTGAGATTGATGAATTGGTTTTGGAAGCGGAGGAGGAGCAGGAGGAGGAGGAGGAGG
AGGAAGGCTTCAAACCTTTTACTCAAATGGATTTTCAGCATCAGGAGGAAGAGGTTGATT
CAAAATCCACCGAGGTTGATCGCAATAACCGTCACAAGAACAAAGCCGCGAAACGAACAC
AAAGTGAAGTGGACAACTCAAGTCCTACCAATCATTCTCGATGCGTCACGCCCAATGAAT
CAAATCACCTCCCACCCGGAACCAAAATCTTTGGCATCCCCTATGGCAATAACGGGTCAC
AAGCGTATCTAAAGTGCATCGTGCGTGATCATCGACTCAATCCCATGGGCGAAGAGCAAT
ACAAGGTGGAATTCGTTCAAGTTTCTGGTCTTGAGAAGAAGAAACAGTGGATACCCGTGA
GGAAGGTGATGAGGCCGAGTGAAATGAGGAAGCGGATTGAGTCGGCTTTGGATAAGTTGG
ATGGTGATTGTTTGGAGGAGATGATTCAATCTGTGGCAGAGGAGATAGGTGTTTGTCCTT
CCTTTGTTCGGACTGTTTTCCATCGAAGATGATGTGATAGGAAGTGTTTAGGCAAGCAAT
GAATTTCATGGGGTTAGGGTTTCTTGGGATCCATGCTTCTTCCTGTTGAGTTCAATTGTA
GTTCGCGTCGAATTGCTAAGATCATAACCATGGACTTAAGTGCCCATTATGTACAGTCTA
AGCTCAACTGACCCTGATGTCCAACTATCGACAACATATTACTTCAGATTACGGTAGAGA
TGATAGTCGGATAAAAAACATCAAGTAGAAAGTCATTGTTGTAATATGATCCAGATAGTG
CAGGCCTATGTGGTAGAGAAATCCTAATAAAACCGGAACCTTATTTAGTGTTAATCGATC
CATAAAGACAAAGCAACGAAGACAAACTGTATTCTTTTCCACTTCACATTTTGTCAATCA
TATTTTACAGGCTCTCGTCGTCGAGGGAACCATACATGATATATTCTTTTTTAAAACTGT
ACAATCAATGGTTGAGGTATTCATATTGTCTCACTTATGTCATGTAGTAAGAAGAGGTGC
TCCTTCCACGTTCCATGGTAGCCGAACGTCCCAATACAATGCCCGAATCGTTCCTCTCCA
TTGCGCTGGCAGAGGCAGGAGCATTGCTGACGCCCCTTCGCGGTCTCCATGGGGCCTTAC
CGGTGGCAAGGCTGCGTGCAAGCGTGGCAGACCATATACCGAGGATTGCACAAGCCAAGA
GGGAGGCAACAAGTCCAAAGATTTGAAGGGGGCTTACTTCCTGAACGTAGTGACCATATT
CCTCGTAGTAGATGCTGTTGGTCAAGATGTTCCCGCTGCTTTCGGTGGAGTTTGCAAGGT
TGACATTGACAAATCCCATTTCGTTGTAGTTGCCCTCAACGACACTTTGGATGAACTCAC
ATGTCAGATCCTGGTTGGCGTAGTAGTTGGTCATCTAGGCGTTTTTGTTTGTGGTGGAGT
AGGATTTGTAGTGCTTGTCGCAACGAGCTTGCCAAGTACATGTTGATGCACAAGTCACTG
TGAGGAGAGGAAAACGTCAAACAATGAATGTTACTGATGACCTGACATTTAACATTCCAC
AAGTTTGCATTTACGAGACTCACTTCACTTCATCATTGAATTCGTTATTGGAGGTGTAGT
AATCATCATCAGCATTCTCCTGGTAAACATTACCCTTGTTCTCGTAAATTTGCAACGAGG
CAGCGCATGGGATACACAACTGCTCTTGGGGATTATAGTAAGCCTGAAGTTCCTCCGACC
AATACTGTTCGTAGTAATCGTCAGGAATGACATCACGAGCCAAAGAGCCAGTGACGTATC
CATCCAATGCATCTTCGTCGAGTTGGAATCCGAGGTAGTTGTTAATGTTGGTGGACTGTC
CAATGAATTCATTGCAATCTTCATCAGAGTAGACACCTAGGGTCACAGTCTTGCCGTCCG
AGGCACAGTGGGGTCCAACGTAAGCAACTATTCCGTTGTTGCGCTGTACTTCGGTACATT
CAAAGTACTGGGTGAGCGTGTCATCGAGGCCATTCTGGCAGATATTCTTGTAGTATTTGC
AAGTGTCATACTCAGGACAGGTGTTGTATACATTTCCGAGCTTACGGACTTCTTCTTCCG
AGAGGTGACGTTCGAGGTCGTCTTTCCAGTCTTGATCAATGGACTTCATTTCGAGCTTTC
GCCCTTGGGATTTGATCCACTGTTGGTAGACAGCGTACATGCAGTTATCACAGTAATCGC
AGTACACCTCGAAGCGATCTGCGTGGTATTCAAGCATGATTGCAAGGTAGTCTGTATCGT
GGAAAGAAAGAAGACATGGTTAGACCACTGTGATACACAATAACATCACACAACAATGTC
TCGAAGTGACTCTGCTCACCCTCAAGCTCCAACAAGTACTCTCCATAGTTACTCGAACAA
CCACTTCCATCGGCCCCACCAATAATCCTCTTGTCAAACACCCAGCTAGGCGGCTCATAA
GACGCTCCCGACTGTTGCGCCGCCTCGGCCTGCTGCTTCACATAATTCTGCGCATTGTAG
GCATTGTACGCATTCCCATTGTTCGCCTGAGAATACGCCGCCATCTGACTCTCGGCATAC
GCCTGATTCTGACTCTTGACGTAGGCGTAATACTCCTCCTGGCGTTCGGCCTCGATCTGC
TTCTCCGTCATACCCTCGCAAGTGGTGGTGGGGCAGAAACGAAAGACGGCAAAGTGCTTG
GTGGAGAAGACGCTGGGCGAGTCCTCTTCGGCGGCGAGTTCGTCGTCGAACTGTCTCACC
TCGGCACAGCGGAGGTAGGCGAAGGAGTAGTCGGTGGGATCGAATCCAAAGGCGTTGGAG
AAGGTGCCGGAGCCTACGTAGGAGTCTCCGTTGGAGTCCTCGCTGTAGAGGGAGCTGACG
CCCTGGCCGTTGTTGTAGTTGTACTTGCCGTTGGCGTAGTAGTTCTGGAGGTTCCTCTCT
CGCTCCTTGACTTCTTCGGGCGAGACGTACTTGGCCTTGGAGAGGATCTTCTTGCGGTAG
TTCTTGGATCGGTCGCTGTTGCCGTTGACGATGTCCGAGAAGGTTTCGAGGCTGGGCGTC
TGGTCTTTCGTGAGGTGGCGTTCGGAGGGGTGGAGGGAGAGGTTGGCGGATTTCATTTCG
GCCATGAATTTATTGCGTTGCTTGGCAGAGGATTTCGCGGCGGCCGAGGTGCCGAGGAGG
AGGGCGGATATAGCTAATTGATGGATCATCATGGTACTCTTCTGGGGCGTGTGGGTGTGT
TTAGTGGTGGAGTTTGTAAGCTGTTTACGGATGGATGGTTCGGTCGATGGATGAGAGACG
ACGAGAAAGTTGGTGCATGTGATGTGTGCGACCTTGGAGTTATATTCTTTGGCACCGAAG
AAAATTATTATTAATTTACGTCGCGTGAGCGAGAGAGAGCTTCTAGCGAGCCTGTATGCT
TTGTCTGGTTCATGTGAAGCAGGTTGGGGGGGCGTTTGTCGCAGACTACGCGTACGGTGC
GTTGATTGGCGCCTCATTGGGGCTTGGCATTCAATGTACCATGCGAAAAATCAGCGAAAT
AGGCCACCGATGGTGTCGCCAGGAGGAATATAAACCTTCATGGACAAAGGTTATGCTCTA
TCTTGTTTTGCACCCAGCAGTCGCTTAAAAGACTATAAGCTCTACGTGTGTAACTTTATG
TTTATTTGAACCGCATAATATCATGATCCCAGGTTTCTCGATCCAACATACCTTAGTACT
ACTTTGTCCTAACATATTTGAGGTTTTTAATATGAGGAGGAACCTTGACATCTGTCGAAG
CAATCGTGACGTCACGGAAGAGCGTCCAAGAAGTCAAGATTCCGGGCAAATTGGCGGGAA
TAAAAAAGAAGAGCCCTCCTCACCCGCATGTCCACCATGCATGGATAACAGCAACCATAC
CTTCCTATTATTAATATTGTACAGTACGTATGATTGTGATGATTGCCTTGTGCTGCCTTG
CTTTTTATGAAAAAAATGTTCATGTGGCATCACACCTTCGGCAGAATACCGGATGATGAT
AATTGTGTCATCCACGACAACGATAGAAGTAAAAGCAAGTAAAAACTCAAGTGCTTCCTA
TTGAAAGAGAACAGCACGTGAGAAAGAGCTGCAGCACCCTGAAAGACTCACGACAGAGTC
GAGAGACCATAACCGTCGACACCATCGTTGATACAATAGCATCATCTATCACAATCAATC
TCAATCAATTCATATATTGAAATAACCCAATACTGCTCAAAAGTGAAGCAAGAGATCATT
CCACATCATACAAAATCTATTATATTCTACGCGATCGAACAGATCCACTTCCCCATAGCC
ATGACGAATCCCCAAGTAACCTCCCGAATCATGCACAACGCCGTACCCCACGAAACGAAC
CCCGACATCTCCCCCAAAGCCACCAACTTCAACGACGAAGACTCGCTCCTCTCCGAAGCC
AGCGACGTCGCCGTAGCCATCCTCGAAGATGACGAAGACACCCCCCACAGGAATCCCCCC
CAAACCAACCCCACGACGACGACATCAACGCCGCACCCATGCACCTCCACGCCCTCCGCA
TCCCCGCCCGCCTCACCGGATCCTTCACCCTCCCCAAGGTCAATTCCGAGGGAAAACTCA
ACCTCGATTCCTCCGCCACCACACCGCGCGGGAGACGTTCCCGCTCCACCTCCCGAGGAC
GTCCAACCCGCTCCGCCTCCGGCCTTCTCAGCAACAATTCCTCCCGTTCCACGAGTCCCG
TCACCCTCTCCTCGATGGAACCGTCCGGTTGTGGCAGTCAAGCCGCGGCGGTGGACCCAC
ACTCCCTCGATCCGGACTTGCTGTTGGATCGATTGGGGTTCATCGATCTCGATCCACCCC
TGCCACACGAAATACGATGCGGTCCCCTCGCGGCACCGGAGGGTAAGACGGCCAGCGGGG
GGCTCACTCCCGTCAATGAACGGTTGAGTGAGGAAACACTCGAGGATTGTCATGCCTTTA
CCGATTTGGGATATTTCAAGTCCGATTATTCTACGGGGGGGACGGCGAGTATGAGTATGC
CGTCGGTGACGCATTCGTGTTCGTTGAGTGGGTTTGGGAGTAATGTTTCGGTGGGGAGTC
AGAGTATTCATTCGAGGGATACGGTTTCGGTGGCGGGGAGTGTGCAGGACGGGAGTGTGG
TGGGGTTGGGTCGGTTGGATGAAGAGGAGGATGAGGATGAGGAGAATGATTTGGGGTTGG
AGCCGGTGGAGGATGAGGCTAGTGCGGAGGAGGTGGACGAGGAGGAATCCGATTGATGGA
CACTTTGGAAATACTTCTTTGAAGAGAAAGTGTTTTCAAGTTAATGCACAGAGTGTAGCT
TCTTGAGAGACCGGATCATTTTGTGTTCAGGCATGAATGTTTTATCAATGTGCCTCCTTT
GTAAGTACAGCACCTTTGAAAAGTATTCCTGGTGGCAGGGAAGCAAGTCCATTATGTACA
TTAGACCAAATGTAATAAAAAATGTGTTGATGACAAGGACAAGAAATCCGGGAAAACATG
TTTTGATCAGACGTGTGTCTCATGGAACCTATCCATCATGTCAAGGCCAATATCCAACAC
AAGTGTGAGCTGTGTTTATGTTACTAAAAACATCAAGTCCTTAGCTAGACTTATTGAATA
AGTGTATCATTAAAGCTTCTATAGTGACTCGAAGGTTACTTTCATCACAAGGGAGAGCTA
TATAAACGGAATGTCTTTAGATACCATTTGAAAACAACTGAGACTGTGCCCGTCTTCACG
AGACTGACAAGAGGTTCTCAGCATATTTGTTTCTGGTAAAGGGTGCTACAATAAGTCTCA
GAGGAGACAATTCAAATCGCGTTACGTTTTTTCACCTATTGATGACCCCACCTCCTGTCA
AGGTGTAACCGCTGTGCATGTGACGTGCACTAAGACAAGGAATTACTTTATGCATTGAAA
CTGCAGATGCCAAGTCTTGCTCAGCTTCCAATCATGAACTAGGTGCAACCGCTGAGCATG
TATTTGAACTCAAACTGAAAATTACTTTATGCATGGAAACTGTGGATGGTTGAACCCTCG
GCTCTTTGTGTGGAGCTGATGGACGGTGCTACAATATATCTGATCATTTACCATTCAGAT
ATGTGTGCACTCGTTTCACTGCACCTTCTAACCATGATGAGAAGCAGTACCAGCTGGACA
CGATATGTGGGCATAAACTGATGACTTACTTTATGCATTGGCAACGGTCGAGACCGAGTC
TTCGCAGTTTTTCTGCTCTTCTTACGAATATGGCCAAATAGCCAAGTAAGGAGATCTCCA
GAAAGGTCGTTTTCAAAAGGTCAGCTCAATTTCTTCTGCGTCTTTTATTCTCCGACACAT
GGACTATTTCAGCCACATCATCATCACTATCACTATCCAATAGCTCCACGACCTTTTCTT
CTGGTTTCTGTCTTCTTCTCTCGCTCCCTACTTCTTTCCCGGGTGTCGCATTCCCGGAGA
CGTCTGTAACATCCACCACCTCTTCGTCGTCATTTAACTCGTAGATTTTGGGCCTCGTCG
AATGCATATGAATCGAAAAGACGTTGAATTTTCCGATTCCCAACGCATTCAAGGATCGAT
TTCCCGACTTGATTTCTTTCCCCAGGTGGAATAAGCGTTGCTGTTCCCTTGTGAGAGGAC
CAAGCGATGGGTCTTTGGAGATCAAGTCTTTAAGGTTGTTAAGTGTGGTTTTCGTTAGGT
CGGATGGTACTGACAGCTGGGAGCGTTGAAAGAAGACGAGTTTTCGCATGAAACCAGTGA
TGATGATTGTCGTCGGTAAGTCAACATGTGATGAAACGTAGCGACATTTTAGCAATTTGT
TGCGACGAATTCATTAACTCACTGTGCTTTGAGTTCCATCTGAGGAGCGAATAACGGAAA
TCTTGACTGTGTCATCTTGAGGGCCTTCATCGTTGCCATCATCGATGGATATTGAGGACC
GATCCCGACAGGACATAATCTCGCACGAGATGGTTCGTCGATTGTGATACGTATTTCAAT
TTAATAGTAATTATCGTGGATATGTTTGATGTCTTTGTTTTGATGAGGTTTTGTGATTGG
TTCAAGTTGGTTTCGCTATTATTTTGCTGACTTCATTCATGGAATATTAAGGTCCGTCGA
ATTCATCATATGTTATATTCTTCCGACACCTGTTGTGTGATCTCCTCCTATGACGACCAA
GGACAGAGAATGGTGAGGTTACGCCACACACGTGAAGAAGATGTCCAAAGATGTAGAATG
TTGATGGAATTCGAATAGACGTCCGAATGAATTGCTCACCAATCTTTTCTTCTGTAGTAA
CAAAGGTGTATGGTATGGTAGGAGATGGTAGGGCGTAGGGTATGGTATGGTATTGTAAAG
TATTGTACAATAGCCACCCAAAAGAAACCTTCCAGTCGCGTAGGACAAACGAACACCGAA
AAATTGTACATATGGTACAATACCGTATTAGGCCGTGTATTTACTAGCGTTCGACATCAC
AAACATCTTTTTTTCGCTGTCACAAGAAGTTCTGTGATAAATTTGTCTTTGCGCTCGACT
TCACACAATCAAAACTGTTTCGGCACGACGGCGACGTATAAAAATGTATTACTTAAAAAC
AAGGGAATACTTAAAAGAATCAACGACCCTCACGCGTCACATAGGAATTAAATATTATTT
TGAGACGTTCCCGAAAACAATATTCAAATATTATATTTGAATCTCTTTTCGACCCGACGT
CCGTGGGAACTGGTAACATGTGTCGAGGTTCCGGAAAAGCCTAAAAAAATGATGAACTAC
TAAAAGACGACTAGGACCAGGCTATTATGTGATTGGCTCTGCAAAATACTCTACAGCTTC
CATGCAATTGATGAGGAAGATAAAACATAAAATTACAAGCAGCCGTTGCAAGATTTTTAG
CAGCAGTAAGAGCATGCAAACCCGAAGAAGTCTTGTTTCGCTAAATAAAGATAACACTGG
AAGCCAGTTAGAACTTTGCTCGCATGTCGCACATGATGTCTAAAAGCCCTTTAGTCCAAC
CTTGGTTGTGAGATAGATACTTAACATAAGTAGTACAAACGAATTTTATAAGCGTAGTCA
TGTTCAGCTCATGTTCAACAAAATATGACTAACATGTGTCGTGAGTGTAATTACACGTTT
TAAGTCGACTATCAAGGTGTATGTAATAAGTCGTGCACACACGAATTCACGTATGGATAT
TGCAAGAAATTAGGTGCCATTTTTTATTTTCATCGAAGTTGATACATGTAAGTTTCTACT
TAGAGAACAATAACTCTAAAAAAGCGCTAACTTCATGTTGTTGTGAGTTCAACTTACAAG
GCGTGACACATGGCCTTCAACATGTAGTCATATAAATAGACCCAGACAATTCACTTAGGC
CTTGTTCCCAGCTGACACGGGTATACTCTGCTTCATCTAGCAGAGTGAGCATGTTGCCTA
TATGCACATGCATAAAAAAGACCACAAATGCTTCTACACGCAAGAGGCACAATTAAGCTG
TGAGCAGACACCCAATGCAGTGAGGCTTAAGCCCTGAGGTTGTGAGGTGTGGCCATAGGT
TCTAAGAACTAAAAGCTCTTATAGATGTATTGCCTTTCGCCTTTCTTAAAAGAGCATGTA
AAACATAGATAAGCTTTTGAGGCTAGAGAACCCGTTTTACAATCACAGGAGGTGATTAGA
TGCTGTCTTAGAGCTCGAACTCACACTCAACTTGTTTGCACTCGAAACAACTTTTTGCAA
AACAAGATTTGAATCTTATTGTTGATCTCATTTCGACCAAGTAAGTGGGAAAGGAATATG
TATATAAATTGTGAGCGCCCGCATGTGTGCAAAAGAAGTTGTGAAAAAAGTTGTGTGATG
GGGCCGATCACCACAAATAGTTGTGAGCTCACCAGTCATTGGTAAAGATTGTGTGAAAAA
AAGAGTTGGTTCGGAAATCGCAGAAATTTGCGTAGGACATGGGGAAATATGTGACAAAGG
AGGTGTGTAGAGTGCAAAGACAGCAACTCAAACGACTATCGTATTTCTTGGATGGCAAGG
TCTGCGCATCATTTGGTCAAGACTCCAACAGTTACAAAAAATGTCATTTTCATGCACTTA
ACTCATGCTTAAGAGCCACTTGTCATCACAAAGTGATAGCCTTATTCATTTCCATCACGG
CAATATGTATTGCTCCACGTAACTCCTACCTGCTCACGAGTTCTATCAATTTACATCAAA
ACTCACCACAAATGAAATGCACTAACACTGACATGAAAAAACTGATTCCTCTGCAGTACA
ATTCCTGGTACAAATGAGTACTTTGGTAAATAGGAGGGGGATCCAATAATTGTGTACATG
TAACAGGCACTTACTTTCAGTTCATAGAGATATGTATCTTTGAACAGTTTTTGGACTTGT
CATATAAGAAAAAATATGGTAGAGATATTATAAACGTTACCCTCTAGAGTAGGTATTACA
TACATAATATATATAGAAAAAAATACTAGGGCCTAGACTACTCTCTAGCTAGTTCTGAGA
CATTTATGCCTAAAACCAGTACTCCTGACCCCATAAAGGCAAGAGTCACATTAAAATGAC
CGATCAATCCCCTTGAAGTTCTCGTCTCACAAGTTAACTCAAGCTTTCAAGTCATTTTCG
TTGATTATGACGAGGTGGCAGCTGAAATTGCGCCAGGTTCCAAGACTGGCATAGGTTTTT
ACGTGGAATGAATAGTTTTTCGGTGACATCAGGTTTCTATCCCATCAGTTTTGCAAGATA
TAGAAATATTGCCCAAGTTTGTTCTGAGGGTGAGGAGGAGTTGCATTCAATCAGTCGTTT
TTGAATTCGCAACAGCCCGGATGATATGCGAGTTCACGTGACTCATAAATTGACCAGACG
GGTCGCGGAGAAGCCTCCAAAAGATGGGAGAGGTCGAGGAGCAGCCCGTTGACGAATATG
GTCTCGATCAGCCTCATGATCGCTTTCTCTATTAAACGATCGTGATTGTGTTTTTATCTG
GAATGAATTGTTGTAGGGCGAGCCTTTTATCACTTCAAGTTACCATTACCATTCTTCTCA
AAAATTGACACGTTGTTCAAGTTACCATATTACCATTCTTGTAAAAATTGACACTTTGTT
CTTTCAACCTAATCACAAGATATAATTTTAAAGGTAGGCAATTACTTAGGACAATATAAC
TACCCATGTAAGTTCAAGCGAAAAATGAATTATTTACAGGTAAGTTGACATCAACTTCAT
GGTCAGTACCTGTTTTGGCAAAAAGCAAAAAAACTGTCTCGCTGAAGAAGAAGAAGGAGA
AGAAGAAAAAGAAGAAGGAGAAAACGGCTCAGTTTCAAACACAACTAAGATTTAAAAAAA
AATCTTGATAGTATCCAATTAATGCTTCACATTATCAGTACTGTCAGTCATCAACTAACT
GGGATTTATAATCAAAGTGCTGTAGTCATAATAATGAATCCACTCCATCATGTAGGATCA
ATAAACTATAGCAGAATAACCAAAAATTTGGAAAAAATTACAAACTGGGCAAAGAACCTC
CATCAGGATCCTGTCTAAATCCCTTCTCTCCTTCGGGCTGAAAACTAACATTATTCCTCC
GCTGAATCTACTCACAACAATAGAACATTGTATTGTTCAGATGGGGTCATAAACAAATCC
ACCTACATGGACCAGATGAAACCGGTGTTGTTGTAGTGACCATGTTGATTGCTTTGATTA
TGAGTCTGCTGATAAGGAGGCGGAGGAGGCTGATGGGGTGGTGGTGGGCGTTGCTGCTGA
GTAGGAGATGGAGGAGGCTACTGGTGATTGAAGGCTAGAGGATTTGGATGCAAAAGAGGA
GGATAGGATAGATTTTTGGAGTACCATTTTGTCCACCAGGAGGATGTGTAGGAGGAACAT
TCCTTGGAGGAGTGAAAAGGCCCTTGTACCAACCCTTATTTTTCTTTCACCGTTGACAGT
GTGACATTTTTCTTGATCCGTCACGACAACACGTAGCATCTTCGTGGGCTGATAGTCAGC
CCCAGGAGGATTGGATGCAGGATGCTCAATGCTCAAGCAGGAAGTCATAAAATTCTCTGT
CAACAGGCATGTCCTAAATTATTTCCCTGGAGGTGATGACTGTATTCACAAGAAAATAAG
GAGGACCAACCTTCGGCTCCATTGACCAGATCCCATTGGGGGTGAGATAAGGGAGAGAAA
GAGAGCGTGCAAAATAGGAGAGAGAGAGAGAGAGAGAGAGAGAGAGAGAGAGAGAGAGAG
AGAGAGAGAGAGAGAGAGAGAGAGAGAGAGAGAGAGAGAGAGAGAGAGAGAGAGAGAGAG
AGAGAGAGAGAGAGAGAGAGAGAGAGAGAGAGAGAGAGAGAGAGAGAGATCACTTGCATG
ACATCTCTGTTGCCATGAAATTGTAGGAATGGCACAGGGATGTTGATGCTGTAGGAGACA
AAGTCACGCAGATGTTGTCCTTTTTGATGGCCAGACCAAAGCCAAGAAGTAAAGAACAAG
GAACTTCTTGCCATCAGCTTGATAGTTGGCGGTGGCACTGATGAGAACAAGGGGCATTTA
GATATACATGCCAACACCAAGAGAGAACTTACTCACTCATGCAGTGTGGGTATTGGTGGC
GGGGGGCACTTGGTTGATGGGAGCTGAAGCTGGTGGTACTGGATGGGAATGTCAGATATG
AGCATAAGGCATTTTGTTTGCTTTGTATTGTTCATGTGCATCACAAGTTACATGTAATGT
GTGAAGGTGTGTACCATGTTGAATCTTATAACATGAAAAACCAAAATGAACTTTCCTGTT
CCAAGAAGAATTTCCATTTCATTGTTTGCAAAGACATTGTTCAAACCGCTGCAAGCCTGA
TGATTTCATTGCAGTACTCTAAAAAATACCCCTCAATGTAGAAATGAGAGTCTTGTGTGT
GATGTGTTCAATGTTTTAGATGTCAATCTCATCCCTTTCGCTGTGGCTAGCAAGGAGTTT
TTTGGCATTTTGTCCCACCTTCTAGGACCACTGGTCTGCAGCATTGTCAAGTTGTGTGAA
TAACGACAGGAGAGTGATGTTAATGCAGTTGTGTGATGGATAAACAACAAAACAGTACAA
TATTTCATATGTTGTAATAGGAGGTGTTGTGTTGTACTTACTACCTACTTCATCACAACA
TTTTTTGTCATTGTTCATTTTTGTGACACTTTTAGCTTTTGATAATCTTTTCATGCTACT
ATCTTTCTCATTATGTTATTACCAGCACTGTTCAGAAAGATGTGATAAAAAAATTGATAT
CATAGTAGAGCAATCGCTTAATGTCATGTGCTGTTTGTCATGTAGTTCACTACATTTCAC
GGGAAATGAGGTTTCAACATGACATACACAATAATGATAGGTCTTAATGATTTTATTGCT
TAGTGTAATCAGAACATAATAGTTTGTGAAACAAATTATTTTATGACCTGAATGATGACA
ATTTAACAAAAACTAAGAGAACTTCATTACTTCTCTCAAACAAAAGAATGATTTTAATCA
GAGCATTCCACAGTACTCAATCGTTTGCCATTCTCAAAGCAAATTTGTTCCAAACAAGCA
ATGGCACGAAATACATCCTGATGATCACAAAAGCAATGCCGCCATTGTTGTGAAGGAATG
CCCCTTTCCTTGAAGCGTCTATTGTTGTGTTCATGTCTGCTACGACCCCGCTTCTCCTCC
TCTTCATTGCGAAATGAAAAAATAGTATGCAGGGCTTTAACTTGGTGCAGTGCCTCAGCT
CTATAAATCCATCAGCAACCACCTTTTCATTTGCATCCAATTCCAACATGAGCCCCATTC
TGAAAATTTGCAAATTATTGTAGAGTCCAGGAGGTTTGGGCCCATAAATCCTGCACATTT
CACTTAACTGAATTGAAAGCGCCACTTCATAGCGCAAAGCCGAGCAAGATCTAGGGCCTA
TTCAGGAATAGGAATGATCGAATGAAAAAAGGAATGAATTCATTCTTACCACATGAAGGG
CCATACCCACTTTTGAAAAGTCTTGGGGTCAACTGCTCCATCAGAGCCTCCTGCATTTGC
ACACAAATCCACCTCCACAGAATACACTTTCATGAACAATAGTGACCACAAGAAATGGAA
AAACATGCCTCCTGGGGGGACTAAATTGTACCCACACAGTCTGTTCCGTGCATCCAGTGC
TGCTGGGGCTTCTAATCCAAACATTTCCCTGAACCGACAATCTTCGGACCTCCCTGCACC
AAGATTTCCAAGCTTCAGTTGGCCTTTGTTCATCATATCCTTCCCCATCAAGTATACATC
ATCAATTGTTGTTGGATTTTGGTGGATTGGGTTGATGCAACTTGGTGCCATTACAAAACA
ATCAGTTGCAGTGGAGTGATGGTGGGATAGTGTCTTGCCGAACCAGGATGACGAACTTGT
ACAATAACGAATGCTGTTGTTCGGGCAAATGTGGAAGAAGGTACGAGCATTATGTATAGC
AGAGTTGGATTGTGTCACACTCTCACGATGGCCCACAACAGCCTAGAGAGAGGCAAGTGA
TAGACATGCAGTAAAATCCTTCGTGTCACTTGTGGTGCTCGTGTTTTGGCGATGTGGACA
CAACAAAAATGGAGTCATTTAATGAAGCTTTGTGAAATGAGGTATGATATAGAAAAAGGC
ATGTGTTCAATTCAGCTATTAATTCGTTTACGACAAGGTAGTGAAGCTTGTCGTGACCGT
TTGCATGTATGAGAAAGAACTATTCAATCATGCACGATTTCCCGATTTATGGGAAGTTAC
TCTCAAAATATTTCTCAGAATCATTCTTGGAGCATAATTGAATCACGGTGAAACCAAACA
CGTCAGAAAGATGAAAAGATGAAAAGATGAAAAGATGAAAAAATGAAAAGATGTAAAAAG
GATTCATTTTTCACTTAGGAAATAGTAGCATCATTTCAAGAAAGATGAAAAATGAAAAGA
TGATGAAAGATAAAAAGATGATGAAAAGATGAAATTATGTTTAATCGTACTATACTTCTA
AGTGGTACCATATACAATACTACTATATTCTGATATTGTAAGGTTGTGATGTTGTAGCCA
TCACGGGACTGGTGCACACCACTCTCCCGTGTTGTGATGACACAACCTCACCATGCTGCA
CAACAACGGGCCGAGGAGGTGGGACGACAACGCCAAATGACTCCTTGCCACCCACATCGA
AAGCGGTGAGATTGACATCTCAAATATAGACCGCATTACTCCTGATATCCTTGATTTCTA
CAACAAGGAGTATTTCTTGGAGTACTGTGACCTCTCGAATCGACAGAGGAAGCATCAGGC
TCACAAGCGGTTGAAAAACGCACTTGCAAACTACGAAACAGGAATTTATCTCCCAAGGAG
AACTGGTAAGTTCATGTTATGTTTTCATGTTTATTATCCTTCAACATGGTACTCACCTTC
ATGCATAAGTGGCTGCCGATTTCACGGGTGGCGAAGAAGACGAAGAAGACGAAGACAACG
AAGAAAGAAGACAGCCCTATCCAGCACCACCAGCTCCCGCTCCTGCTCCCCTTAACAAAG
AGCCTCCTGGACGAACCGTCAATGCCCTTACTGCAAGAGTGAGTAACTTCTCTCTTGGTG
GAATGTACAATCTTACTGCCACATTGCCCCTCCTTGGTGCGGAAACGAACTTCCAAGCTG
ATGGGAAGAAGCCCCTTGTGCTGGACTTCCTCGCATTTGATCTCTCGATCAACAAGTGCA
ACATCTGGGTAAGTGCAGATGGAAACTACCTCTCCTACAGCCTCAAGATCCCCGTGCCAT
TCCTACAATTTGATGGCAGCAGGGATTTCATGCCAGGAACGGAAGCATCTCTTCGGAGCA
CACTGGGAAGGATTTGTCGTACCAACAACGGCTCCCTTGATGGGGTCTGGTTGACGGAGC
AGAAGGTTGGGCCTCTTGATTTTCCTGTGGAGACAGTCGTCACCTCCAAGGAAATCATTT
TGGACATGCCTGTTGACAGGGAGTTCTATGACTTCCTGGTTGAGCATCCAAGTGTTCCTC
ATGGGGCTGAGTATCAGCCCCCGAAGATCCTATGTGTTATCTTGACAGGTCAAGAAAAAT
ACCACGCTGTCGACAGTGAAAGTAAAATGAGGGTCAGCACAACAGCCTTCACCCCTCCAA
GGGATGTTCCTCCTCTGCATCCTCCTTGACAAGTCAATCCTCCTTTGTCTTCAACTATCA
GCAGCCTCCTCCTCCTCCTCCTTTTCAGCAGCCTCCTCCTCCTCACCATCGGCGTCCTCC
GCCTGCCTATCGGCAGTGTCGTTACTAAAACAATCATCACGTGCAACACAGCAATTCTGG
TTCTGTCGGGTCGATGTTGGAGGATTCGTTTGTGAACCACATTGACAATACAATGTTCTA
TCGCCATGAGGATCTTTGCCAAAGGAATGTTACTAGTTTTCAGCCTAATGGGGAAAATGG
GTGTGGAGTGGATCCTGATGAGGGCACTTTGCCCAGTTTGTGATTTACCATACTTATGGT
TACACTGCTATATTTTTGGGTTCTATTTTGTACAATGGATGCATGATGATAATTACTGCA
GCATTTTGATGATAAAGTAATATTTAGTATAATTATGAGGATACTAATTATTGAACAATT
TATTGAAAAGTAGCTTATGTTGTATGAAAGGTGTATAGTAGACATAGTTGTTTAGTAGTC
TTCTAGTGTTTAATTTTTTTGGCTTTCTCCACAACATGTAGGTTATCCTTTAGTCATCTG
TTTGTCTTCTTCTCATCTTTTTTGTCTTTTCATCTTTTTAACGTGTTTGTTTTCTCCGTG
ATTCAAATTATTACTTATGCTCCATGAATTTCGCCTGACATACATTTGAAGAACTTGTGA
GAAGAGTATCTTTCATCTCAGAATGTCAAGTAAAGTTTGATTAGCGTTTTTCCATTGACT
TGTACTTACAGGATTAAAATGAGAAATGTTCATGTGAAGCTTAATTACATATTCCTTCAT
CTTTCATGAATTCGTAGTTGAATTTTGACACATGAAGGTTTCTAATTGTATGATATTAAC
AAAGTTTCGTTAAACTATTTCACTTCAATGAAACACAAGCTCCAACAATGACACGAGGTG
GCTGGCAAAGAAATAAATATCATATTATAGTATTCTATCGCACTGCAAGACATGGTGCTA
TTGTGGGCCATGGTGAATGGAACCAATCCATCCTTCATCCAAGTGATGCATGTGAACGCA
TACACACACAAGGGGGTGTAACTTTTGAACCAAAACATGCACCTTCCCAATCAACATCAT
TTGTAGCAAGTTTGTTCTATACCACCAGACACACTAGCCTACCATCTCTCTGCTCCAATT
GATTGTTTCTTCATGGAACTAATTCTTATCAATCAAAATTCAACGGCAGTTGGTGATGTA
TACTTGATGAGTAAAGATTATGATTACTAAAGGCCTTGGAAATTTGGTGCAGTGAGTTGG
TTCACAGAAATGTCACAACTGAATGCCGCAGCACCACTGGATGTGGGGACATCTGTATGA
TGTGCAAAATTATAAGGTGTACACTCTAGTCCCCCTGGAGGCATGTTCTTTTCCATTTCT
TGTGGTAATGTTCATGAATGTGTATTCCATCAAATCTCATTTTGTACAAATGCCAAAGGC
TCTGATGATGGGAATTGACCCCCAAGATATTTCAAATATGGGTAAGGCCCTTCACCATGT
CTCTGATGGAATTAGAGTACTATGTGGTAAAAATGACAATTAATTGCATATTTTTCATTC
ACTCATCCTGAATTGGCCTGATCTTGTTTATAGCTTGAAAAATGTCACAAAAAATGGCAG
TGATTGCTTGCTCAGTGGTGATGCTGATCTTTCTATGCCAAACTGGGATAAGACATTTTA
CAGTCACAAATTCAAGATTACGGCTTTGAAGTATGAAGTGTGACGCTTTTGATTCCGTTT
GGTGGAATCTGCTGGATGCGTGTGCCCAAAACTTATGTGGACTCTACAATGATTTGCAAA
TTTTCAGAATCGGGCTCATGTTGGAATTGGACACACATGAAAAGTTGGTAGCTGATGAGT
TCATAGAGCTGAGGCAGTGCACTGAGTTAAAGCCCCCGCATACTATTTTTTCCTTTTGCA
AAGAAGAGGAGGAGAAGAGGGTGTGTAGTAAACATACACACATTAAGTGATGCTGCAAAG
AATGGGACATTCTTTTGCAACAGTGGTGTATTTTCTTTTGTGATCATTGGATGTGTGTTC
GTGCCATTGTTGGTTTGGAGCAAATTTTCATTGAGTATGGCAAAAGATGGAGTACTTCAG
TGGAATACTGTGATTAAAAACATTATTTCATCTGGGAGAAATAAAGTTCTCTTAGCTTTG
TCATATTAGCATCATGTCATTCAGGTCATACACTAATTTATTTCACACCATATCTTCTGA
TCACACTAAGGAATAAAATCAATTAGACCTATCATCATTGTGTACATCATGTTGAAACCT
TATGTGAGAAGTTGACTAAACTATTATGACATACAGTAGATGAGGATAATTGATAGATGT
AAGATGATATAAAAAAATATTATCACATTTCCCTGAACCTCGTCATAATTGTGTGCGTGA
CTGCGCATGGAGAGTCTCCAAAAAGGTTGTGAGACTGAGCCGACCCTCACAATTATTTGT
GAGAGACTGAGCCAACCCTCACAATTATTTGTGAGAGCTCACAACTCATTGTGAAACGCG
TCTGTCCTTCATCGGATGAAACTTGTGCGAAAAAAAAAATTATGAAGATGATCACGGAAC
TTTGCGTCCAAGGCCGGGAAATTGCAAAGAGGAGTTATATACGACGTGTTCAAAGACAAG
GCGATTAGGATCCCTCTACAGAGCTAGACCAATATCATTATGACACACACATATAATATC
AGCTGTACAATACACAAAAAACATCGTCGGAATTCAAACAAACCTACTCTACTATTTCGT
TGTATCTTATGTATGCAAAACCCATCTGCTCAAGTTTATATCTTTAATTTTTTATCATGA
TTGCTTTCTATGCTCCTGTGAGCGTGCCCATAAAGGAATACTAAACAATGTTATTATTTC
AACCAAATAGCAATGATGAACTGACTCTAATCAACCATACCATTGCTGATTTTGTGAGTG
TTTCTGGACCATGGATGGTTCTCAAATTGCAGATGAAATAGAAACTATGTCTTCCCATTC
AAGTTAATTTTGGAGGACTTGCTTTTTGGGTTCTGCGCCCTGCGCCACATGAGACTATCT
TGTGTTTGTTTTTTGTTTTTTGTAATGTACTATGTGGACACCTCCATCACATCCACCACA
AACACTCACGACCGTATACTTCTGGAAAAACAATGGTGGTCCCGATGGTGTGTCGCACAC
ACGCACACACAAAACTCTCCAATACAACAAAGATATAGTGCCACGGTTATGTTTTGTATG
TAGCTCTTATGGAACATCTCTCAGGTCAGTGGCAGCATGATCAATTAATGATAGCAAACT
ATTATTGTCCCGTTCATGACGGAAAACTGTACTATTGTTCCCTGTGAGACATATTTGAGT
GTTGCTCCTACCAAGATTCAAGATCCAAAAAAGATGGGTTGCAATTTTTCTGTTGAGCTA
GAAACATGAGAAAAATCATTGCTTGATCCCTGAAGAATTGCATTAGGGCCTATCCCTTCC
ACGCATATGTTTCCTCCAACTCCGTTGATGGAAGAAATGATGATGTCAGAAGTCTAGGTT
TTGGCATGAATATTGATAACTGGGTATATTGTCTTATGACAAATATAACAGACTATTTCT
GACTTGATAACTCATATTAGCATAGTACTATAACCACATATACAGATTTTTAATAGCAGA
TCTTATTTGTGATGATGCACATCAAGAGAGAGAGTATCAAATTAATAACTGCTACTTTCA
ATCTTGTGAATATCAACATATTTTGGACAAATCTTTGTTGTGATTTCCAGAATTCATCAA
TACAAGGATTATAAGGCATTAGATATAGAATCTATTTCATTGGATGTGGATTTTTTTGCT
AGAACCAACTGGATATGAGTTGTCAAACATTATGACGAGTTGTGACCGTTGGGTTCAGGA
ATTCCACACCAAGTTGTATCACAAGTGGCCTTGGATTACCATATTCATTGTAATTTTTCT
AGCCCTGAAATTACTTGAATTGCTGATCATGTTAGCTACAAGGTAGCATAACTTAGTGTG
AGAACAGGTGTGAAACATTGGCTATGTACTCGTACGTGAAGATATTTCAAAACTTGTAGT
TGGTAGTGAAGATATATATGCTAGGGTGAAGGATGCCATACCTTACTTTGATGATGAACA
AATCACTACGTAGTACATTTTGAATGAGTACAAGTCGGACAATCAAAATGGTTACAGTGA
CAAAGTTTGAGAGGATACTAGATATATTATATCACAACTCATATTATATTTATGGTGGTT
TTACAATAGATGCATGAGGGATGAGAGCCTTAAGAAAAATAAGAATTTCCATGACAGTTG
TGTAACAGCTGAAAACATATTGGTTTCTGGTCAAGCCTCATATTGGGTTTGTACTAATGA
TGAAGTGTCATTGTTAGGCTATCTGTAATGAAATGTGATTGGCTGTGCTGTGCTGAGAAT
GGGATATTGGCACACCCTATTGGCTTAACCAGGTGATTGAGGACCAAACATCATGTTCCA
TGTATTTGATGTGGGGCCTATAGTTTTTGCTCTTCAGATGTGGACAGTTATCTGTGCTGT
CAAAACATCCAATCATCACCCACTCTGTTGCCATCATCTGTGCATGCCTTCTCAGCATTT
TTATGGCATCTATCTAAGGGAAAATCTAACCACTACAAAACTAACAGTGTCTATTTATTC
TAGTGGAGCCCAAACGACTATATAATATTAATACCATGAAGTCTTGGTCTTAAATCAATG
ACAGCTTTGCAGCTTTGGTAACAAAAAGCAATTGTGCCCCATAGCAGTGGCCCACCTACA
TTCCATGCTATCCTGACCTTGTTGTATAGCACAAAAACACAACATTTTCACATCCTCGAA
GCAAGCACCCAATCTAAGCCTCCTCTTCCAGAATCTCCAAAGGATCCTGTTCCTGCATGG
GCATCATAACCTCAAATCCCCCCACTCCACACCCATCCACCCCCTCCTCATACACAAACG
TAGGCAACGGCGGAAAAGCACTCTCCTTCCCCCCCTCACACTTGTCCGTCCCAAACAAAG
GCCTTTTCACCGCATCCCGAATCTCCACAAACTCCCCCTTATTCCCCGGCACCGCTCCCC
GAACATAAATCAAATTCCTCCCCCGATCAATCTTCACAATCCTCAAATTCTGCTTCGTCA
CCCTCACGCCCCCCATCCGCCCCGGCATCTTCTTCCCCTTAAACACCCGCCCAGGATCCT
GACACATCCCCGTACTCCCAATCGCCCGATGCGACTTGGACGTCCCATGACTCGCTGGCA
TCCCCCCAAAATTATGCCGTTTCATCCCCCCCTGAAATCCCTTCCCCTTGGATATTCCCG
AAATATCCACATTCTGCCCGGGCGTAAAGTGCCGCGCATGAATCCTGGACCCCTCGGGTG
GCAACGCCTCGGACGTCGTAACACGAAACTCTCGCACAATGTACGGAAACTGTTCTCGAA
TCCCATACTTATTGTAATGTCCCAACAACGGTTTCGTCACACGTTTGGCCTTACGTTCCC
CCGCCCCAAGTTGTACGGCGTCATATCCATCCGATCCCTCGGACGTTTTATTCCGAATGA
CGACATTGTTATCAAGATATAGGATGGTACAGGGATGACGTTCTCCCCATTGATCCCACA
CGGGCATCATCCCCACCTTGATCCCGAGAGCTCCGCATCGTTTGTCACGGAGTGTCCATC
GGGGAGCACCGGAGGCTTCTTCCTCGAAGTCCTCGAGACGGTGGGACATGACGAGCGGTC
GTTTGCGTTGGCCGGGTTTCCAGTCGGGGTAGAGTTTGGAGGTTTTTTCTTCCTCGAGTT
TTTGGACTTCTTCGTCGATGATTTTTTGGATTTCGGCTTCCGAGAGGGTGGAGTTGATGG
AGTAGATTTTGTGGGGGTGGGAAGTTGTGGAGTAAGAGTGATGGACGATGGGGGAGGTGG
GTGGTGATGGGCGGTGGTGCGGAGGGGGGTGGAGGGAGAGGAGGTTGGTCATGAGGAGAG
AGAGGGAGCGTGAAGTCACATCGTGGGGATGGTGTTTGGTGGTTATTGAGTGGATGAGCG
TTCGAGAGGACGCTGCTAGGCTGAGGCGGGACGCCATGGTCCCCCGGTGATTGGTAAGGA
ATGAAAAGTACTTAAGACTGCAAGAGACGCTCCTGAAAATCAAGACAGCCAACAAAAGGT
ACAATTTGGCGATAATACGGATTCCCATGTCCAAGATATACGAGAAATTCAGTGATTGCC
CAGTTCACCGGAAATAAATGTACAAAATAATGTAGAAGGCGTTTTTCCTTGAGGTTAAGG
GAAATATACTACTTGATGATAATTATCAATTAAAGTTATTACTAGCAGCCACTGCAAGAT
TTTCTGTGGCATGCTAGACAGACAGAGTGCAATTCGTAGAAACAGAGGAAGTCATAGTTT
GAAAATAACGTGGCTTGTCTACCCTTGGTTGCAATTGGGCACGTGCACTTTGCATGCTTT
GCATGCGCAGCGCAGGTGATCGCGCCCATTCTTTTGAAATAAGATATAATTTTAAAGGTA
AACAGAGATCAAAACATCATGGTGATGTCTTTCCTTCTTCTCGTCTATTCACTCCTACTC
AAAACATTGGTCAAAGGTGATATAACATAAAGATCTATTAAACTTATAACTAAGATCGTT
GGGGGGGGGAGTGCCCTCCTTTCATACTCTCTAAATCCCGTGATCACAGTCCCATGAAAA
GAAACCAATCGGTTTTACATCTGGGTGTGCCCCGAAAGCAAAAACAATCATGTCAGGTCT
ACTGTCATGATGGAGGCAAGGACATGTCCTCGACATGTCCTCGACATGTCCTCGACATGT
CCTCGACATGTCCTCGACATGTCCTCGACATGTCCTCGACATGTCCTCGACATGTCCAAT
GTTGGTGATTTTCCCCGGACACGTGTTTTTTTTCCCGACACGATGAATGATGTCGGCTTT
GGGTCACGTGTCGGCCAGATGTCCGCAAGTTTGAGTCCCAGTTTTACGTACATGTTCTCT
AGCAGCCGGCTTGTTTTTCAGGTATCGTAAGAGTCTTGCCCCTTCCTCTTCATTTCACAG
TTTTTCATCATGTCACCTGACAATTTTTTTCAATTAAATACTTACCACCCCTCCACGAGA
ATCATCATCGCTTGGCCCACAGATCTAATTCAGCCGCCCATCCGCCCCCCCTCAACGCAA
ACAACAACAGCTATCAGCCGGCTCATTTTTCAGGTAAGAGTCTTGCCCCTTTCTCTTAAT
TTCACAGTGTTTCATCACGTCACCTGACAATTTTTTTAATGAAACACTTACCACTCCTCC
ACAACTATAGGAAAACCAAGGCACAAATGCATGCATTGCAGACTAGGAATTCACGCTCCT
TATTCTTGTCTTTCACAAACATTTTTTAAAACAGTCCAATGTCTGAATATTTTCAACTTA
GCACTGTTGTGGTGAAATTTACAGAAATAATTGTTTTGCACTACCTCATTGCATTCAAAA
CACATTGAAATTGAATGCTCCAGACTACAAAATGTTGTGCATCACTCAATCCATAGGACA
TCTAGTTTGAGGAAACTGCTCACCATACATTGATTGATAGTATTCATTGTGTTGGGTGAT
GTTCCCCTATTCAACCAGTGCATGGCATGAAGCATAGCTTATCCCACGTAAATTTATTCT
ACCACTTTTATTAAATGTATGTTGTGTAGTCTGTATACTGATGTAAAGCATTAACAGAGT
CAAAATAAGACACTTATTCATCAATAGAACATGTCATCTTGACCTGAAAGTTTCATAAAT
GATCATTAAAATGCAGTAAAAACTCCATGTCCTCTCATGTCCTCGGTGTCCTCAGTGTCC
AAATTTTGATGTCCTGTGCCCTTGTTTGAAAACAGGAAAAACAGGAGATGTCCTGGACGT
GTCCTGGACATGTCCTGGATGTGCCCTGGATGTGTCCTGGATGGTGTCTTTTTCAACAAT
TTTTTGGCACGGATGCAGCGGACATGTGAAACTAAGGACAGTGGCAAAGATGAACATGAC
CTCTTATCTTTACCTCCCACATCCATATTATCAAGGAAAGCTTGCTTGGTACCTAGGTTG
TAAATTCTGATTTTGGTTTTCCTGCAGGAATTACTGTAGGTTCTAGAAATATTACTGTAG
TTTTTGTCAAAATGAGCCTTATTTTGTGGCATCATGGCATCACAGTCCTTAAGTATTGTA
CAAAGTACTTAAGTAATTCTTGCTACCACAGTAATCACGTCACTATCAAAATTAGCAAAT
TTTCCGGAGCACCGCAGAATTCTGACAGAATTCCTCTGGAATTTACAACCTAGCTTGGTA
ATTGGGCTGGGAAAAGATAATATAAAAGACCATTAGTCAATGATAACCCCCTTGATATTA
CACTCACAGACCTCAGCTGAACCTCAGGAAACCTTCGATTGAGTTTCTCACTGGAGTGTA
GACATGCCTCATAAACAGGCCGGGTTCAGAGCCTCTTGCAGATTCCTTCTTCCTCCCATG
ACCTATTAACTCAATGAAGGGGCTTGGGACCCCTTCGTTGGTTGCTTGGGTCGTGGCTCA
GCTCCTGATGGATCTTCAGAAACTGAAGCCACTGAGCTCATCTAATGTGCTCATGATTGA
CATCAGAATCTTGATCTTGTCCTAAAAAGTCCAGAAGGAGCAGGTCAAAATAGCTGAAGG
CTTTCCTAGTCCCATCCTCTCAAGAAAACAGCCATCCTGTGGACCTACCCTCTAGGACAT
GCTTCCTCCTACGGAAGCAGCTGATCCACATCTTGTTGGGGAGGCCAGTTCTTTGTGAAT
AGACAATGGGAGACAGTGCCACTGTAAGCCCATACCATGATGTATGGGTCCGGTGAGGCT
CTAGTGGACTCTTCCCTGGTTTCGAGCATCCAGCAAACAGAGACCAAGGTAACCTCCTCC
CCTCAAAGGGGGGTGCTGTAGCAAGTGAGAAGGGCTGAGGCAATCTCCATGAGGACATTC
CTGATAGAATCAAAGGGGACCAAGGACCAGTCTTGGTTGATCTCCTGGAGCTGGAGAATT
GCATGGATAATCCGGAATGAGAGTGCTTTGTTCTGCCGTCATACTTCACCAAACAAACCA
CTCTCCAGCTGTGGGGCAGGAGGTCTCATGGAGTTTGCAGTCATCCTTGGAGTAAAGGAG
TTAGTGTTGTAGGTGGACCCGGTGTGGTACAGGTACACATTCAAGAACAAGGTGGGGGTC
TTCCTCATTGCTTGACATTGGAGATGACTCGTATACAAACCCGGCCGGAGGGAGACATTT
AGGGTGACTAAGGCCACTGCCATCCCAACTTGATCTCTGACTTCCGCTGAACCCATTGGT
GGGATCAGAGTCTGAATGTCAAAGGTCTTGGAGGCCTGACCAAAACCGTTTTGAGGTAAA
AATATTAAATACTGTTTTTGTAGGTAAACGTGGTACAACTTAGTTGGTGTTGATACATTG
TGAGCTTATTGTTTATTGATTACAATGACCAAATGAGGATGGAAGGACAATGCAAACCCT
TTCATCCTAAAACGAAACAATTGGTTTTGTGTACATTTCTACACTATCCTGGTATGTTTA
TACCCTTCTCTTGAGGGTGTTCTCTCCAGGGGTGTTCTCATGTTACTTAGATCCAAAGAT
ATGGAGCTTTGCTCTTGTCAGGATCCTTCCTCACTTGGGAGGTTAGGATGAGTCTTACTT
GGGAGTTTATATTTGGTACTTAAGGGTACTAAATAAGGTAGGTACTTGGCCTACGTCACT
CGCCCCCGCACATGGAGGATCAGGGTGATTTGAAGAGAGGAAAAACCCAATACGAGGTAA
GAGAATCTTTCATGTCTCTTATATAAGTAGTGTAACAAACTGAAGAGTCTTTGACTGTGT
GGTAAAGGGCAAGTGTTTGAGATGGAAATGGGAGATGACACATAAAAAATAACCTGCTTA
GTACTTGGTTAAGTCTGTTGGTTTAAAAAGGTGTGACTCTTCTGATATGTAATCTTTCAG
ATTTGGTCTGCATTGAACCCTGACTGTCCAATTTGTATGAATGGTTGTGATAGTCCAAGG
ATCACTTTCATACAGACTCTCTGATTTGCGGAGGATACCATCCTTTCTAAGAAGTACTTG
ATCACCAACTTTGTAGTCCCAATCATGGTATGAGCAATTTGTCCGCATCGTATTAAGGTT
TGTTTGGTGTTGCCTATGTTCTCCTATTTTATTCCAGTCAGCAAGGAAGGGAACGTAGAA
CAACATGTCCCTGCCAAAAATTGCTGCTACTGGGGAGGCTTTTAGTACTGTATGGTAAGT
TGAGTGAATGGCCCATGTGGCGTTTGTTAGGAATGCATCTATATCACTGGCAACTACTGT
ATTGTCCATATCTAGTTAAGTAGTGTGGAGCATTGCAGTAATTACTTGATGCACCCGCTC
CAGTATTGCATTCGCGTGTGGGTTCTTGACACTGGTTGGCTTACACTTGATCTCATATGA
TTCACAAAGGGCTTTGAAATGAAGTTTGAATTTGCTTCCATTGCCATAAATAATGTATTC
ACAATGTGGATAACGGCTAAACCAGGTCTTATTAACATTGCAGATGATTTGTCAAAGTAT
GGTAACTTAGGAGTGTTATGAGTCTTAGTGCCCTTTTGCCTCTTTGTATCCATGGGAGTA
ACCACATATGTGGTTACTGGCAGTTCCACTATTTCAAACCAACTAAAAGCTGGATCTATC
ATAGTAAGACACATAAAGTCAATTTCTGTCCCATCCTTACCTTTGAGAGTATAGGGACCA
ATAAGGTCCACACATAATGTCTCCCAAGGGTTTGTGATGACAAGCTTAGTAGGGAGTTTC
CCATACTTGTGCTTGTGTCATTTGTTGACTTGACATATGAGACAGTTTTTGACATGTGAT
AGGATGGTACGCTCATACCCTTCCAATACATTGCTGCATACAACATCTCTTCATGACGTG
TATGTCAAGGATGCTGCAAATAGTGGTGATACCAACTAACTGCTCAATTTTGAAGGACTT
TGGGGATGACCATCTTGCCATCCTTACATAATAAAGGTGTATCCTCTATTATCTGAGAGG
AATTCTTATCATGTTTACTAAGATTCTTCAAAGTTGCATCTGTTGTCTGGGCTTGTGCAA
TTTCCTTTACTGTTGATGGGTAAATTACATCTTTGCCGCTGTTATTAGCAAACTCCAGAT
TAATATCTTCCTGGTGATCATGAGTGCGTCCTGCACTTATTACATGCTCGGTGTAGTGAC
ACCAGCATTTTGTGAACGTCATCCAATTAGCATTGTCATCTTGGGTTGGGCCTGAGTCTA
ACCTAGAGATGGCAACAGCAACAGTGTTATGGATGCCTTTGATGTGCATAATTTTGGGAC
CGTACTCTTCAAGTAATAATCTCCACCGATAAACACAGTCTGAGGTTAATCCAAGGGCAT
CTTGGATTAAATTTTTATGGTCTGTGTAGACCTTGATTGTTTGTCCCCACAGCATGCCTT
TGAACTCCTTAAGTGTCTCCACTATGGCCAGTAGTTCAATTTGGTCACGCTGTATTTTTG
TCGCATTACAAACAATTTTCTGCTGAAAAATGCAAGAGGCTGATTACCTTGAGCAATCAC
TGAGCCAAGTTTTTTAGACGAGGCATCAGTGTATATTTCAAATTCTTTAAAAAATCAGGG
TAGGCAAAAACTACATCTTTTGCGATTGTAGATTTCACATTTTCAAATGCTATTTGATGT
ACCTCATCCCAATACCAAGGTTTCTTTTTGGTTTTCTTGGCTTTGGTGACTTTGGTATGG
CCACACTCTCCTACTAATGAGGTGAGTGGGCCAAGTATTTCACTATGTCTTGCCCAAAGA
TCTTTATAGTACTCGACCATGCCCAGAAACCTACGGAGGTCTTTGACTTGTTTTGGCGGT
GTAATTGCAAGTATTGCCCGCACTTTGTTTGGCAGTGGCTTTATGCCTGTTCTGGTTAGG
GTACAACATAAATACTCTGTTTCAATAGTGCAGAATTTCAATTTTGGGCATTGACTTGCA
AGCCCACTTCTTGCAATCTGGATAGTACTAACCATAAATTATCTAGGTGGTAATCTGGAC
TTGCCCTGGTGATGCAAAGCAAATCATCCAGATAATTCCTTACGAACTCTAAGGCTACCA
TTAGCTCTGACATTTTTGCCTGAAGGATGTCTGGAGAACCTGCGATCCCCATTGGTATTA
CCTAAGCCAGAAAGTATTAGAAAAATCTTGATGTAGACTTTGCTGACTTTGTTTTTATGA
GCTTAACACTACTGTACAAGTGATGAATGAGATACTAGTTATCTCATGCATAAAAAACAA
AAATGATCATGGGAGAGATTGACAGTGATTTGTGGCAGTTCCATGACTGGCCCATATTCA
ACTGCCCAAAGGAACTGTCCCATGGGAAGGTTCCTGAGAAGGAAATCCTCCATTGGATAT
TCAACCTAAGAAAACACCTACAATGTGTATGGTGGACTTGTAGGAAGGAAAATCCTATTT
GGATATGATTTCTGAGAAACTCATATCTTATGACCTTTGAGTCCTTCCTCTGTATCAAAC
AATGTGAAGGAGACTTACGGAGTTCCACCTGGAATCTCCAGATTCTTAGCCTTTGTCCAC
GAATGGAGGGTCAGGTGAGGTGTGTGAAAAAAACCTTTCCTTTGGAAAGGAAAAATGGGG
AGGCCATTTTTGTGAGCGGAAGACACTTGTTTTGTGTGCCAAGTTATACTGGTGACACAA
GACTTTCCTGGCTGAGTAGTGACTATGAAGCATTATTTCAATCGTAAGTGTTAGTGGAGA
GAGGAGTAAGAGTGATTCACTGACATGTTCTTTATTTTAAGTGTCTGTAGTGTCAAAGTA
TGGTGTTATTCTCCTAATGTTTAATCGTTCTGATTTTGTTCCATGGTGAACCCTGATAGT
ACCATTCGTATGGACTGTCGATATAGTCCAAGGATCTTTATGGTATTTGCTTTCTGATTT
GCGGAGGATACCTTCTTTGCAAAGAAGTACTCTATCACCAATTTTTTAATCCCAATCAAT
GCGAGACATGTTTTCACATTCGGTGTTGCGATCGGTTTGGCGTTGCCTATGATCTCCTAT
TTTGTTCCAGTCAGCTAGAAAGAGAATGTCAAACAGCATGTCCCTGCCAAATATTGCCGC
ACCTGGAGAGGCTTTGAGTACCGTGTGGTATGTGGAGCAAACGGCCCATGCAGCATCTGT
GAGGAAGTCTGCTATGTCACCAGGAGCCACTGTATTTGCCATGTCTAATTCAGCGGTATG
GAGCATTGTCATGATTTCTTGATGCATCCGTTCTAGTATTGCGTTTGCTTGGGTGTTCTT
GATGCTGGTTGGCTTACGCTTGATACCGTACGAATCACGTAGGGTTTCGAAATCAAGCTT
GAACTCGCTTACATTGTCGTAAATGATTACTTGACAATGTGGGTAACGGCTAAACCAGAT
CTTGTTTACTAAAGAGCCAACTTGTGCTGATGATTTATCAAAGTATGCTTCTTTAGGCTT
ATTATGTGTGTTAGTACCCTTGAGGCCCTTTTTACCTGTGGGAGTAACAGAATTGAATTC
AGTTACCAGTAGTTCCACAAGTTCGAACCAACTGGTAGCTGGATCAATCATTGTGACACA
CATAAAGACAATTTCAGTGCTGTCTTTGCCCTTGAGAGTGTATGGTCCGATAAGGTCCAC
ACATAGTACCTCCCAGGGGTTTGATACAACCAATTTTGTAGGTAGTTTACCGTACGTATG
TTGGCGTCGTTTGTTGACTTGGCATTTATGACAATTTTTGACAAAGGTGCTGACAGAGTG
TCTCAAACCTTTCAAATACATCACAGCGCAAAGAGTCTCTTCGAGACGGGTTGTCCCAGG
ATGCTGCAGATAGTGATGGTACCACTGTACTGCTCGCTGCTGGAGTTCCTGTGGGATGAC
AAGTTTGCCATCCTTGCACAGTACTTGAACATTTCCCACCAGCTGAGGTTTGTATGCCTC
CAGCAGGCTGAGTTTATCCAGCATTTTATCTTTTTGCTGAGCTGCGGCAATCTCCTGAAC
TGTCAGGGTATAGATTGCATTCTCTTCGCTGCGTTTAGCAAACGCATAGTTCATGAGGTC
TGAGTGTTTGACCGGGGATGGGTCCTCTTCTGCTTGCATAGTGTAATGACACCAGCATTT
GGTGAAGGTCATCCAGTTTTTCTTAACATCCTTTGTTGGACCAAAGTCAAGGCCTGAAAT
CGCATCTGAAACTGTGTTGTGGATTTCCTTGATGTACACGATTTCAGGACCATATTCCTC
TAGCAATAAAAGCCAACGGTAAACCCTGTCACAGGTTAAACCGAGTGCATCTTGCATGAG
GTTTTTGTGGTCTGTGTAGACTACAATTGACTGGCCCCACAGCATTCCTTTGAATTCTTT
GAGTGTTTCAACAATGGCTAGAAGTTCAATTTCGGTTACACTGTATTTTTGCTGACAGAC
AGAGAGTTTTCTGCTGAAAAATGCAATTGGCCGGTTGTTCTGAGTAATGACGGCTCTAAG
TTGTCTCTTGGATCCATCAGTATAGATTTCAAACCCTTTTGAGTAATCAGGGTAGGCCAA
GGACATATCTTTGGCGATAGTGGCCTTTATGTCATCGAATGCTTTTTGATGTTCCTCAGT
CCATTTCCAAGTTTTATTTTTAACCTTGAGAAGTTTGGATTGTTTAGGACCACGAGAAGG
TCCACTTGGCTTTCTACCTGCAAAGTCCCTCTCAGGGGTACCATCCTTCTCATACTTGCG
GCATTCCTGTGTATTATGGGTCGTGTGGGCCCCCCATGTTTTTTGCACAAAATACAGTGC
TTTGCATTCGTGGTATGTTTTTTTGGAATTCTATCCTTAAACGAAACCATCTTCTTCTTG
GAGGAGTCTCCGGACTTGGCAGAAGTCTTGTGCCCATCACAATCCATGGTGGTCGGATAG
GCCTTCTTGATATGTTCGAGGGCTTCCAAGAGCTTCCAAAAACATTGGGTAACCGATGCC
CCACTAAGTCATATTGGTCTTGCCAATTCCTTGGGGCCATGCGGAGAATACGACCCACTA
AATCCGTGTCATTGAAAGGCTTCACCACAGTGGTGAGCTTGGTGGCATGGTTGGAGTAGT
ACATACAGGGCAATAGATCCAGGTAGCCATTCAGTTGCTGAATGCGAGTGATGAACTGGC
GAATCGGAACCCTGTTGGGTTTCTTCAAACCGTTACTAATGTAGAAGCTTACAAATACTA
TCAGCAGATGGAAGTTGATGCATTCCATGAATGACCCCCAGGACTGGTCACGCTTCTCAG
GATGTTCTTCCTCATAAAGATCCGTCCAGGGTGCACATGCAATCTGTTCGCTCACAATCT
TCTTCCAGGTGTGTCTTGCCTCCTCCGTACGTAGGTTGGAGTATAGGCTGAACACCTGGC
CAACACAGGCTTAACTGCCTTGCTAGCCTTTGCAGCGGCTTCTATGGCCTTTTCATATGC
TTTTTCCTTGGCCAGATTCACATCTGATCCCAAGTACTTTTTAAAAGCTCGTCTGCCTTT
TGTAGCTTCTTGACGCATTCCTTCTTGTCCTTGCAGACTTTATCATATGTGGTGTCTAGG
CCTTTCTGCCTCACAGCATCAAGTGCTGATTGGACATGCATCAAGAACTGCTCAGGAGTC
CCGTGTGACCATACTGACACTCTCAACTCTACCTTGCTAGGCAGGGTGAGCTTCATGGTG
TTGTTGGTAGTATCTGCTGCCAACTCTCCCTGAATTACATCCCTTTTGGGTATGTATGGA
ACTAGCGGTTTACTCCGTCCCGGGTTCCTCTCGCACTTGTGGCTTTTAAGACCATGAGGG
ACTTCCTTAGAGGTGTACCATTGATGTGCACTAGATTCCTTTGCTTGTGCGTCGGAGTTG
CGCTTTGCAAACTCCAGTGCTTACCTAGCTGGCAAAGGGTCTGCTATTGGAACGGAGTGG
AGGGAAAAACTTTTTCAGTGGCTTTTCACACAAGAAGGTCACGGAAATGGCTATTTATAG
ATAATGACCTAAACTGTTTGGAGGTAAAAATAGTAAATACTGTTTTTGTAGGTAAACGTG
GTACAACTTAGTTGGTGTTGATAAACTGTGAGCTTATTGTTTATTGATTACAATGAACAC
ATGAGGATGGAAGGGCAATGCAATCCCTTTCATCCTAAAACAAAACAATTGGATTTTGTG
TAGGTTTCTACACTATCCTGGTATGTTTATACCCTTCTCTTGAGGGTGTTCTCATGTTGC
TCAGATCAAAAGATATGGAGCTTTGCTCTTGTCAGGATCCTTCCTCACTTGGGAGGTTAG
GATGAGTCCTTACTTGGGAGTTTTATATTTGGTACTTAAGGGTACTAAATAAGGTAGGTA
CTTGGCCTATGTCAAGGCGTCGGAGAAATCCAGCCACATGCGTCTTCGGTTTAACCCAAC
GGTGGAAGGGCGTCTGGCCCAAAAGAAATCTAAAATGGCTTGACAAATGCATACCAACTG
AAAGATGTCTTGGGGATCTTCCCACCGTGGGTCCCGTAGGGATAAGATTCAAAAATGGCA
GAGGTTGCACTCAAAATGTACTCCCATGAGATGGTCTCGGTCGTGCCATGAACGGAACTT
CAGAGCCTAGGGCGCAGCTTTGTTTTCAAGAATGGGGAAGGGGTCCAAATGAGCTTGTTT
GAAACAGCTTCCGCACCACACATTCTTGCACAGGGGGAAATGTTCTTGACAGAGATAGAA
ATTCGAGCACAACACCCAGGAGCCATTCTTCCTGATTTTCCTCACGCCCGTCAGGTGCCC
TTCCAAGTCAGACAGTTTCTTGGCTTCACCTTGTGACCAAAGCCAAAGTCCTTGCTGGAG
GTAATTCTGAATGTGCTTAAACGGAGGAGTTCCCTTAGTATCCATCTCTGTTAGTACAAG
CAAGAATGATCACAAGGACCAAGGGTTCATGTTGAGAGGGTGACCACAGAGGGTGGTTGG
TATTCAGAGTTACAATCAAGTCAGCATCCTTCCCAAAGTCTTGCACCACAGGTGGGTTAT
GAGGCATGGTAGGATAAAGACTGGGGGATGAACGGATGGGACAGTTGGTCTTTGGTGAAC
ATTTCCAGAGCTGCGATCATGGTCGATGGTGGAGGACACCACAGTTGGGGCCCAGGGATG
GTGTGTAGCTCAAACCAGTCTTCAGGGTGAAGAAGAGTGAGGGGGGTGTCACACCATGGG
TTTCAGTTCTTCACCTGCCACCAGGAATGGACCCACAATTTGACTTGTCCTTCTGAAATT
TGGTTTGCCCCCAGGTGGAAAGGGATGACAGAAAGAGGGTGGCTCCCTGGGAACATCATT
CCTTCCATCATATCTCTTCTGGCAAGACTGTCGATTCCGACTTCTTTCGTTCGAGTGCCA
ACAACGTGGATGTTGTGAAGTAAACAGGAAATGGACCTTTGGACCATTCAAAGTCACAAT
ATGACTTGGTTGAGTGCTGGTGACTAGTAGTGGCCCTTGTAGAATGTTACCTCAAAGGGC
TGGTTATCCGTGATGACAAAGAGTTCAGTGTCATCTATGGCACTGGTTTTTGAAAGCTCT
TCAATTATGGTGACCAGGTTGTTGGCCTCTCGAAAATTAAAAGTCTGCTCATCATATCCT
TGGGAGGTGTCACCTGCCTGGTATTTATCTCATAGAGATCCCAAAAGGCTGATCCAAAGC
CTGCTCTGCTGGTGTCTCCCATCAGATACAACCCCATTGTCCTGGCTGCCCTTGCCGCTG
CATGAGCCGGATCAGTCCCTCGAAAAAGAGTCAGTAGTGCATCCAGATCTGACTATAGAT
GTGGAACGGGGCTTACGCTATTGGGGGGCTCAGGGCACACTGCAGGGATGGAATGGTCAG
CAAGCTCTTCTTCTCCAGGTTTGTAACTCCCATCCCAACAAGACGGACATTGGGCAGGGA
CTTGAGGTCGTTTTTCCTATATCCAGCAGCATCCCTGTCAGGTCTCCAGTTGTCGATGGT
CAGGTATGGACACCTTTGAGGTTACGAGACTGCCCATTCATACGTTTGCATCACGTAGAT
CAGAAACTCCTGGATCTATTCTAGGTGGAGCTTTGGGAGTGTTGGGGCCGTACGAATAGC
AGTGGTCACTTCTTCAAGGAGAGTTTGAGTCTTCATCCACTTCTCCGATGACACTGTCAG
CAGGATCCGTCCATCCTTGTGGAGGACACTTCCGTGGTGGGTCCTGGTCTGAGGGTGGGC
TCTGTCCTCTTCCTTGAGGTGCCTTGCATCCCTAGCCAACCAATGTGTGAGCAGAAATGG
TGAGTAGTTTTCCAGCATGTGACCTTGCCGAAGGCCATGTGGCATCCGTCGTTGACGTAG
ATGGAGGTGTTGCTGGTGATGTGTCCATCCTTTCTGCGTTTAGACACCCATGGGTGGCAG
GGGTCGTAGGCAAGGCTGCCAGGTAGATTTAGTTCAATGCATTCCCATTGATAAGGGTTT
GAGGGGTCGTGACAGTTGCCCGTGGAAAGTTGCTTCCCCTTGACTCCCATTTGGATGGAT
CGCCCAGGGGAGTCTGTTTGCCCAAAGTAATAGCGGGAAAACTGTTCCCAGCACCTCTGT
CTCTCAGACTCCCATGGCTCATGTATTCGGACATGGGAGACGTTGACCCCGATGAATTCT
CTGAGGGACAGGTGTAGAAAGAAGTCAAAAAACATTTCTTGGTAGTTGCTGTTGGCCTGG
TAAAACCCTGCTCCAAGACACCTGAGAAGATCAGATACCGTCAGGAGAGAGAAGTGGAGG
GCAAACAGGCACTCATTCAAACCACAGGACATGCCGTTGAAACCCACTCAAATGTCTGAG
GGCCCTCTAGGCATGTAAAAGTAAAGGACAAGGCTGTGAAGTTGTCCGGGCTCCAGGTAT
GCTTGCGCCGAAGCTTCTCAATCTTGTCCATTACAAGGAGGCCATCTAACGGGGACTTGG
GAGGAGGCTGAGGTTGCTTATAGTTGCTTGGGGATTTCAGCCAAAGATGGGGTTGACCGT
CTTGGGCATAAAGCCTGAACATTCCAGGCCAATGCTAGAACATCAACCAAGAGCCCCCAT
CCCATTCCCACCAGGAGGCCTGGCCTGCATACCAGATGCAGTCTACCCTGGCCTCAATGT
CAGTGAATTGGTCTGGGCGGGAGCAAAAAGTGTTCCAGGTGGAGGTGTACTACGCCTTTT
GCTAGATGGAACATTGATACCGCCAGTACATCATCCCCTCAACAGATTGACATGTGCTGG
GGGTGAGATGCCACAAACGGTCCTTCTTGGCTAAGGCGGCTTGTTGGTTTTGTGGGAGCT
GGGGTTGTTGATTGTCCCAAAAGGATCGTAAGATCCGTTGTTTCCACCAGATAAGAGTGG
CAGTCTGCCAGCTGTCAAGGGCTGACTTCCAAGATGAAACAAGAGGTGGGAAAGATGTTG
GCACAAGTTCCAGGAACATCTTGACCCCCTCCACGCATAGGGGATTTTGGCTCCATTTCC
CTTTTGTCCATCATTCTTGAAAAGCAGTCCCCCAGGGTTCAAAATTGGGGGTGATATGAC
GTAGTCAATGGGAGCTGTGGGGATCTTAAGGCATTTTGTGACTGGAAGGAGGGAGACCGA
AGAAAAAGACTGTGAGGGGTGTTTGCCCCTGGCTGTGCTGGACACTGAAAAATAATCACC
CCGGCGCAAATGTGTTGAGACCAGCAAGTCCGCCCCAATGTATAGACATAGACTTGGTTT
ATGCCCGTGAGGGCTTTGGCAAGTTTCGTTGTGAGGTTTTTGATGAACTGTTTGGGGGCG
GCATTGTGCCCAAGGTAATAGTAGACCTTCGGTTGGACCTCAGGATGTTCCTCGACATTT
TGTTCTTTGAAAGCTTTCATCAATGCATGGTGTTGGATTGAGGCCCACATAACCAAAGAA
TTGAGAGAAAATGGGTCCAGAGTGGAGACAGCTCTGGCGCAGGAATAGGCCTTCAAGAGC
TCAGCAAACAAGATTTTGCTCAGTATTTTTGTGAGATCCCAGATGGACTGCTGTTCATCC
TTTGTGAAGCAAGGTCCCCGGAAGGTTTTGATAAGAGTATGGAGATAGAAAGACAGCATC
TTGGCAAACGACTTTTCCATGAAAAGAAAAGTGGTAGCAAGCATTTCCAGAAACACCATC
AAGGCCACTGGGTAACCCTTGCAGGAGTTCTTAATGAGCTCTCCAAGAGTGGGGTAGATC
GATTTGAAAGCTTCCATGGCCTGGGGGATCAGCTCAGGGACCCTGTCCTGCTTGTCCCAA
GCCAAAAAGAAAAACATTATCGCCGTCATCAAGTCCATGTTATTGGGGTCGTCATTTGGT
TCTCGGAACTCTTTCACCAACCATGAGGGAGTGCAGGAGTTCGAAGAGGCCAAGACTTGC
AACTGTGCGGAGGTCTTTCCCGTCTTGTGTTGAGTGACCTCTTTGAGATTTGAATCCCTT
TCGGTAACCATGTCACCCCCAATGACAGGAGCATGGAGTTAAGGGTTGTCATGAATTGAT
AGGAGGGAGCTTTGTCTTGTTGGGGGCAGTGTTGTGTTAAAAACTCCTTGCAGTCATGGA
GGTGTCTGAACAAGAATCCACCAAAGATTGACCTTGTCCACACAGCTAGGATTGGAAGGC
CCCTGCAAGAGGCTTTGCACCATCCCCAAGAGCTCGAGCATGCCTCGTCAGAGGTTCTCT
TGTCTTGCTTGAGCCGGGAGAGGTCCCCTTGCAGGATGTCGGTGGAGTTGAAGGTGAAGG
AGACAGAGATGGCAGCGGGCTTCCGGTCCAGTTGCAGCTGCATCTCGGAGGGACTGGGTA
TTGAAGCGCTCTTCAAAGGAAGCTACTTGTTTGTTCAAAGTGGAGTAACAGGTGGCCAAA
TTGGTGATGCCAATTCAAAGGGACATCTGAGGAGCATCGTCATGGGCCTCTCCTACTACA
GCCTCAGTTGGCTGACAAAAAACCTTGGCCTGGAGCAGTGATTCTCCAAAGATGTCCTCA
TTAGCTGCAACGAAAGCATTGGCATCTTCAATGTCCCCCTTCAAGTGGAAAGACTCCTCT
CCATGGTTGTCAATCGACATCTGGAACAGGACAGCCCACGTGTCTATCCCGGCTTGATGT
GACCTGAACCTTTTGATGATAGGGCATGAATCACCAACCAATCCTGGAACGGAAGGGGAC
GTGTGTATTGCATTGATCCCTGAGCAAGTGTAGTGGGTGAAGTATGCCCCAGAGGGCTTG
GACAGATCAAAGGCATTCCATGCCTTCTTGGTCGTGTGAGCATTGACTGTACACGTGTTT
CTCTTTTTGATGCACATGCCTGACTCATCTTTTCCTACTCTCCCTCAGCAAATGGCCTCT
TCATTCCAATCAAACCAGAAGAGATGGCAAGCACCCAGGTCCAGAAGTTCTGCTCATTGT
GGAAGGAGATCAAAAGTTGGAGTGGGAGAGGTTGAGGAATGCCATGACTGTCGATCTGTG
GAGGAAAGAAGTGACAATGGCCCAATGAGGCTCAAAGGAGGAGGCTTCCAAATGGAGAAA
TCTTGCAGGTCTACTCGACCAAGCCTTGTTTCAGGATCGTCCTTGATGGCCATCAGGGAC
TGGGAGAGGGACAAGAGGCATCCGGTGAGGTTTTCAAGGTCAGGAGGCTCAGAACCCACT
CACGGCGCAGACAAGGGTAGTATCCCCCCGGGCAGACATATCAACATCAACAGCAGGGGA
AACATTGACAAACGACTCACCATCCTGCGACACGCAACGGGATGACAGAGAGGAAGAGGG
AGAAGAGGGTCAATTGCCCAAAATGGCAGCGACAAGGGCAGAGAATTCCTGATGCATGAA
GGCGGGAAAATTGTCTGACATCACGTGCTGAGAACAACGCGGGTTTGTGAGGCGGAGACA
AAAACCTCGTCTACTGATTCTGCAATTATACAGTTGATCAGACCCCAGTCAAGGCAGAGG
CTTCCATGTTTGACCCCAATTCAAAAATGGTTCCCCACAGTTGATGTTTTTGTGAGAGGA
GGCTGGCTCATCTCAACAAGTTTGGTTGGGGAACACATTTTCCTGAAGGTGCATGCTTCT
GTGGATTCTTACAGAGGTCCTGATGGTTCCTACAGAATCCCAAGTACTTTCTGCTCCAAC
TTACTCTTTTCTTAACAGTTGTCTGACACCATCTTTGCATGTGGCTCGAATTGACTACAG
TATTGCCCACTAAAAGTGCACTTTACCTATACAATGCCACCCACAAAGAAATTGGCTTCC
TTTGAGAATTAAGACTACTTTTGAGACAGCGATTGCAGAAATTAGGTAATTTCTCTTTAT
GAAAGCACATTATCGCTATTATTTTATAAATAAACCAGTTCCCTCAACCTCATTAGTTCC
TTCAAAGCAAAACTACTTTCTCATCAAGGAAATGAGAACTTTTATGAGATTGGCATGCAA
ACCATCACCAAGTGATGCAAAACAAGAGAAGACTCTCTCAGAAATAAGAAAAATTAGTCC
TGATAAAGCACAGAAGTAAACAAAGTTATAGAAAAAGTTTACTGTGCCTGAACTGACCCT
TCCAGATGCTTCCAGACCGCAAATAAAGCTAATTTTTGCACTTAGTCTAAAATTTAGCTT
AGGTGGGAATTTATTTACTAGCAGCTTCTGCAGAATTTTTTAGCAGCTGTGTAAGCTTGT
AAAATGGAAGAGTCGGTGTATGTTCCCAATGATTTTCACTGTGACATTGAAGGGAATCAT
GTTGTGTGATTGCTGTACATGCAAGTTGTTTACACTGCCCTATGGTGACTTTGAAGGGAA
GTGAGTGTTCTATCCGAGGCATGACTATTTTGTACAGTTACAAAGCACCATTGAATGCAA
AGGTCAATATCTTAGAAGATAACCACAAGCAACAAAAACAACGTGACCTAAATAAGTCAG
AAGTTATATGAAGATACAATTTATAGGTAAGCACACATCAAAACATAATGGAGCCCTCGT
AATATTCATAAGTACGGAATTCTAAAGTTCAAATTACCCATTTGCCCATTTTTCTTTATT
TAACTCATTTCTAATTAAGATCAAGGTTTTTCTAAGTCAATTACTGGATCAAGTTCCTTG
AGAAGGGGAACATCTTTTCTATTCCAAATTTGTTTATCTCATTTTGACCACTATTATATT
ATGTTGCATGTAAATTATACGGGCGTACACAAATGATATCTATCATCCTAATCACTTCAA
GAACACCAGATTGATACCTCACCAATTGCCCATCAATAACAAGAAATTTATATGAAGTTT
GTATTGTATCATGTGTTCTCACTGTTAAAAAGGAGAGGGACCAAAAGTGCCGTACATACG
TGTGCTCTCAAAATTGGAAAATCAGCTGTGATTAATTGGTGTCACGGACTGCAGCATTCA
GCAGTGTTGAATTCACAGTGCTCATTGTTGAGCATTAAGAAGTGTCCCTGGTATGAGTTT
ATGGATCTGGTTGTGATCAAGCCATGATCACACTAGCAAGATTTGACATGTTTTTGTTTC
ATTACCTTTTAAACATGTTTGCTCCTGCTTATGACTCATACACTCCGATACAAGATGAAA
TTGATTTATTGTAAAAAATAGCAGCAGAGTAATGACCGATTCATACTGCCCATTAATATT
GATTGGTCTTGTACTTTCATGGAGTTGCACAAGTGGTTCAATGATCATTCTACAACTTCT
TGTTGGCATGACTATGAGTCCTGTGCCAAAATATTGACAGTTTGCAAAAAGTATATTAGT
TAATATCCTTAACTGGCGCCCTCTTATGAATATTTCACTCCCTACTAAGGAAAAGTTGGA
AGAGTATATGACCATGATTCAGGCACCAGTACTGAACAATGTATGGGGAATAATTGATGG
CCTGAAGTGTCAAATGGAGAAATCCCCTGATTAGATTATTCTGACGGCAATATTGTGATT
TGTACCAGATGGTACAATTACTGCTGGTTTTTACAATGTCTGAGGATTTTGCAATGAGAG
CACCACCATAGATTGGGGAGAGTATGCAAAAGCTTGAACAAACTACAACAACTTTGGTCT
CAAGTTCACAACAGACTCTGCTTTTGTGAGTTTTAATGTTGACCTCTTCCTGGGATGACC
TGGCAGCATGTGTATAATGTGACACATAGGAGGAGTAGATTTCAAACATTGCAATACATG
AGGGGCAATGAGCCTGCAACAAACTGCTGAATGGCGAATGCATGCTGTTTAGTCATCGTT
TCCAAAATTGAAGGACACCATGATTTGTGACGAGAACAGGGAGCAACTAGCAGCTTTTGA
TTGATTGATTCTGTTGTTTCATCTTTGTTCAAAGCATGTTGGAATAAATTAATCACCTCT
TTTTATTTACCATGCTTTGATTTGATGCAAATGTACAAATTCTACCTTGTCAAATTTGGA
GTCATAAAACATATAGAATAATATTTGTTGACACTGATATTAAAATTGTCTTCTAACCTT
TTAACATTAAAAAAATGGACATAATGCAATGTCTCCTTGATAAACATACCCCTAATTGAG
GGCTACAACATATGCTATGAATGATCTTGATTTAATTGTCGACATTATCCTCATCAAATT
TCTACTCCTCATTTGCTTCATTGATAGAAGTAATTGAGTCATCAAGAGGAATTGTTGGAG
AGAATAAGGGATCGCTTATTCAAGGAATAGTCGGATGTTTCACTGGAGGAACATTGGCAT
GATTTGGAGGAATAGTAGGAGGAATGGTGGGTGGGAATAGCTGCTGCATATGTTATCAAT
TTTCTTGGGGACCTCCCACCATCCTTCCAAGGAGCATCATAATCATAGACATCATCATCT
GTTGTTGTATCTGTTGTTGTGTCCTGTGCTAACTGGAGGAGATCATCTTCATTATCATCC
ACCTCTTTTGTCATTGCATTTGTAATCAGCATCATAAGAAAAGAAGAGCTCATCCTCAGA
TCTTGTTATACTCTCTAAATTTGAAATGACGAGTCTCCGTTGCTTGGCCTCTCTGATATC
ATTGGTCATGTTTGGATTGAAAGTACCAATTTCCATTTGTGTCTTAGCCAGCTTGTTGAA
TGTCTTTTTGCGGATCACCAGTGTGCTCTTGGTCAGAGTGGAATGACATGTGGTGTTGAG
CAACAAAGTTAAAGCAACAACTTCCCATTCAAGATCTGAGAAGAAGAAGAAGAAGAAGAA
GAAGAAGAAGAAGAAGAAGAAGAAGAAGAAGAAGAAGAAGAAGAAGAAGAAGAAGAAGAA
GAAGAAGAAGAAGAAGAAGAAGAAGAAGAAGAAGAAGAAGAAGAAGAAGAAGTAGTAGTA
GTAGTAGTAGTAGTAGTAGTAGAAGAAGAAGAAGAAGAAGAAGAAGAAGAAGAAGAAGAA
GAAGAAGAAGAAGAAAGAGAAGAAGAAGAAGAAGAAGATCCTTGATAGACTCAGGCCGCA
GCTTTCCAGGCAGTTGCTTGTGTGTATCCACGGCGTATCACCCTATATATATCCAGCTTG
GACAACACATGACAGTTACGAGGTTACTTAGGAACTATGTGATACTGTTCCTATGTTATC
TATGTAGCGTGCACTTCTGCCAAGCGGCAGGTGCACAGACCTCCACAAATTCCTTCCATT
TGCACCCACGATGCAACTCTCCACCTTCTTACAAACTTTCGATCAATTGATCATCCCTCT
GAACAATGTCGAAAATTAGCCTCCCGCCTTTGAGAGGCAAGTCTTCTTTTAAGTTTTTCC
CTCGCCAAACCCCGCGCTTCCCTGTGCTTCTTCCGGTATCAACAACCGCGTCCATTGCTT
CATCCCGTGCGCAAGGTAAGGCGCATCATTGGTGTCCCTCGGGTTGTTCTGTCAATGCAG
CAGTTCCGACTGCTGGACGGATTTGACCCTCCTCCGTGATTGCGTGTACACTCGCACCAC
GACGCCCAGAGTCCGCTCCCATCGATCCGACCAGGATCAGCCCATCCGGACCTCATGTCC
ACGGGTCTCACTTGCTTGCTGCCACTGTGCACGAGCCCTCCCGTGATGTGCACACTTGCA
CCACGTCGCCCGAGTCCGCTCCCATCGATCTGACCAAGATCAGCCCACCCGACCTCACGT
CCATGGGTCTCACTCGCCTGCGATTCCTTTCACACTCGCATCACCACTCAGGGAGTCGAC
TCCCAGCGATCCCACCATGATCGCTGCTCCCACTTTGACCACGCATCCAGGAGACACACT
CACTTGCTGCGACTGCCCTAGGACCACATGTCCACCGGGCGCACTCAATACCGTCCCTAA
ACCCCAGCGGCCCCCAATTCACCTCGACACACATGCTGTCCACCTCCTCCTGGTACACCC
CACTCTGGCTGCCACACTGTTCTCGCCGTTGCGGCACCACCAGGCAATGCACAACCCTGA
CTACAACCAGGGGCACACTTGCCCCGGTCCACAGGGCCACTATCAATTGCCTGCACCCCA
CTCTTGGGACCGGCGCACGCATTCCTGGCCCATGGGGCCACAACATGCAACAATCAACCA
AATTTGCTGACCCCGGACTGCTCTATCCCATGACCACAGGACACACTTGCTTGCTCCTCC
ACATGNNNNNNNNNNACAATACCGTCCCTAAACCCCAGCGGCCCCCAATTCACCTCGACA
CACATGCTGTCCACCTCCTCCTGGTACACCCCACTCTGGCTGCCACACTGTTCTCGCCGT
TGCGGCACCACCAGGCAATGCACAACCCTGACTACAACCAGGGGCACACTTGCCCCGGTC
CACAGGGCCACTATCAATTGCCTGCACCCCACTCTTGGGACCGGCGCACGCATTCCTGGC
CCATGGGGCCACAACATGCAACAATCAACCAAATTTGCTGACCCCGGACTGCTCTATCCC
ATGACCACAGGACACACTTGCTTGCTCCTCCACATGTGAGCAGTCTAACAATCCGGCTCA
ACACACACTGCGTCCATACACCCAGGCCCCATTCGGGCTGCCACACTGTTCCCACTTTGA
GGTATCACCAGGCAACTCAAACCCTCTTTGCCCAGGACACGCTCACTCCGGACCATACTG
CCAACATGCTCGTCTAGCATGTCAGGGCAAATCACGACCCTGCCCACCGCCGAGCGCACG
ACCGCTCGGCCAACGACAGTTATTCCTAGTGCTGTGGGGGCTAACAACACAACAATCCAC
CACACTCGTTGGCGGAACCTGCAGCCCTACCCACTTGGACCCATATCCATAGGAAGCACT
GCCTGCACAACTATGCTGGTCCAAGTGGCCACTATCCATCGCCCACTCCTCACTGTTGGG
CCCTGGACAAACATTCCTGGCCCTCTGCGGTCATACCTCGGGTCACCACCATGTAACACC
CAACTACCCCATCCAACTAGAGGAACCTTTTGCACATACCACCAAGCTATGCACGACCCC
GGCTGTTGCCACGCACATCATTTCTCTGGCCCACACAACTGCTGTCTGAAGCCAGCTATG
CAACAATCAACCAGATTGTCCAAGTGACATCTCTCTCTGTGACAACATCACAGGCCCCCA
CCTCCATAGAAAATACACCTCTGCCTACACCACCTCCGGTCCATGGGGCCCCAATTGGCC
GCCAAATAGTTGGCCATCCACACTCTCCATCAAGCCGAGACTAGCCTGGCACACATATAA
CCTGGTCCCACGACGATGCCCACCACCAAATGCCCCAGTTCCCTTGCACCATCGCACCGG
ATTTCACGAGCGCTACCTCTAGTCTGCTCCTTCATGTCCACCCACTCTGCACAGCAGATA
AACATTCCTGGCCCCCTAGGCCCATCCATGCATCAATGAGCAGCCCTACCCACAAGGACC
ACATACCCACATAACACACTTGCTGCTGGGACACCACCACACCGGCTTCAACCTTCTGAC
CAAGCACTTTCATGGCACCTTGCAGTACTTGGGAGCCCTTGGCACCATCTACTTGGCAGC
CCCATCTTGATAGATGGGCCCACCCTCAGTCTGCAGCTGTCCAGGCTCCCATCTAATCAC
AAACCGCGTTTCATCATTCCCCATGAGTGCATGTACGCCCCATTTGGGCTGTGCACACAC
AACATGCCATATCCCACAGAGTAAGATACCCAGACAAGACCTCTTCGCCCTGTGGGACCA
GACAATACAACAATCCACCATAATGCTGGATTCCAGAGACCATACCCACCCTGGCCATGG
GACACACTGGCTTGCTAGCCATGTCATCCTACAGGCCACCACCTCACCTCTTCTGTCACC
GCTGTCACCACGTCCAGGTGCCCCTCATCCAGCATTGGGCCACTGCACTGTTGCCTCTGA
ACACTTTGCACAACCAACAACGGCAAGCCACTGCGACCTCCTCACTCACACCACCAGATA
AAGGAATCAGGACAACCATCCCTGGCCCTCTAGGCAAATCCTAGAGAAATGTTTGCCCTT
CCTCCTCTTCTACGTGAAGCATCACAATGAAACCCAGTGACCGTGAAGTCCGCTCCAGGC
AAACACACTATTGGGTCCTAGACTCAACTTCCCCGGCACCTTCGGCCCTATTCCGGCAGC
AACCCACTATGTTACCCAGGGCCAACATCATCTGCAGCTTGGCTCTGCATGGCGGTTCCC
ACCCTTTGTAAGCAGTGCAACATGCAGCACTCATTATCATGCTTGGGAGACCCTCTCTCA
CTAACCCCTTGATATGGCACCTGCAGGCCCACCAACACAGCAGCCCCGTACTACTATGGG
TGGTACCGCACTCTCCCCATTGGATTGTCCTCACAGGGCATCCACCTTGTACACTCGCGG
GCAGCACCAAGAAGTCTGTATTGAGGACCACCACTATGGCAACCCCACCCTGTGGGGTAG
GTGCCCACCCTCATTCTTCACTTGTCTTGAAAGCAACACTCACCTGTTGATCTGCTCCAG
CATACCACTGCACTCCCCAGCCTGGGAATGATCTCGTGGAACACACATCACAACAATAGC
CCACAGGCCATCTCACAAACCAGGATCAATCAAATCTGAGATGACACCATTGCAGACACC
ACCCGTTTCGACATGATCCGGGCTACCATCAATCGCATCATTACCCTGGTCCATAATACA
GCTGTCGGGATTCCACTCCTTCATGCTACCACACCCTTGGAACCCCTGGTCACGCATTCC
CAGCCCTCTGGGCCACACCTCTGCCACAATCCACCACACATGCCTCCGGATCCTCACTTC
TTCATTGCTAAGCAGCAGAAGGAATCCCACTTGCCCATGGCACCCGCTTCTTGCTACAAC
ACTCTGGGGCTCTGGAATCAACATTCTGGGCACTATGGGCCCTGTCATGCAACAATCTCC
CATATTTCCGGCTGTCCCTCAATTCATGAGGACACCCGTAAGACCTCACACTACCCGACC
TAGTTGATGTGTCACATGAGCACACACCATGATTGCCCCACCACAGCATTTTCCTATATC
AGTTGAGCTGGCGGCCATCCCCTCCACACGACAAACACTACCCATCTATGGCCATCCAAA
CGAGCTCAGCAAGTATGTCTTGCTCTTGCTTTCCCACAACCAAGCCGTGGACTCGCTCCG
CTGGAACATCCCATACAACAAAGGGTGTTGACAAGAACTAAAAGATGATGCAATGCCAAC
CACATTCCTCTACCATGCATACAATCATGTTACATGCACCATGCCTTGCTCCCACATGCT
AGCCCCTGTTCTCTCATGCAGCCACAGCGATGCACCACCGAAGGGGTCTCTGACCAAGAA
CACTGCAGCAGTGTTGCTACAACCCTGTCACAGCAAGAAACAACACTTCCACCACTACAC
AGAATACTTCACATCAACAGCCTTCCCCAATGAATACCAGTCCGTGATTCAATCTCACCG
AGACATGCATGTCGCGTCACACCAGGCATGACCACTCCATGCCACTATACTGCAACCACC
CAACCCCCTTTTGCCAAAGCGACACACTCACCATCATCCTGCACTTGCACAGCTGCTGGC
TCCGCCTACACATGCCTCCCACAGTCCTCAATGACTCCATTGCACATATTGCCATCATGA
ACATGATTTCACACTCAACCTAATACTATTCCTACTGATGTGCCATTCTTTCAATAGCTG
AGCCCACCATAGGCAAGGACAAGACACACACCACATCCTCAAGAAGCGGGTCCCATATCC
CCACATTTGTTCACACACAGGTGTGATGCACCACCCTTGTTCTGACCAGGCACACAGAGT
CACAATACCGTGGTTCTATCCAGCACCCACACACCTCTGCGACATACAGAACAACAATGT
CATTGTGTGAGGTCCACCCTACCACATTCAGCCAGTGCTCAAGCTGTTCCAGCTGCCATC
ACATATTCACAGGTATTGGCATTCCTTCACTCTGATGGCAGTTTCTGGCAACACCTTCGA
CTGCTTGTCCACATTGCCTCACAACACAACCTCATCACTATCACAGCACTCCTAACACAA
GTCCTGGTGCAACTCACGCTGCTGACTCCCCAATACACAACCACTCAGCTTCAATGATGC
CTCGTTGGAAAATTCCTTCATACCTCCCTGCATAGGCAGCCGTTACAGGGGCACCAGCAC
CACTACTCACACTTCCTCATCCTCATCCAACACAAGCCCCTTGTCATTGACAGACATTAA
GCTCATCTCGGGAAAAGGATATCTCTCAACCGACATCAAGACCACACACAGGCAGCACAT
GGTCTGAGGCACACACCTTGCACTCCTCTTGCTTGCAAGTATACTTGTCACTCAGCACAG
AGTTTCTATCCCCTCTTCGACTGATGACGTCATCATTGGACTATGACTCCACCTCTCACT
TACACAATGCGACAATCAGCCAGATAACAGCATCCCCTGCAGCGGCACACACCGCAAGCA
CGGTTCCTCCATTTCATTTTGCATGCTCCATAGCACCCCAACCCACATGTCGATTGTCCT
ATTGGCTTCGCACCCAACATCATAAAGGGTACTGACAACTCTACACTCATACAACCCAAT
ACAACTCCTCCCCCTACAGCTTAGGCAAATAGCATATCCGAGCGTCCTAGCCGCAATAGC
TGTGTGGCACCGCACCACACCAGCTAAGCATCATGACGACCTCTCCGCTATCACAATTCG
AACCGTGCGTCTAGACCACACACTAGGGGACCCAGCGGATGCCCCTACAACACCAGCCAG
ATCACATAACATAATGGCCCACCTTCCGACCTCATCAGTGCAGTGACATTGGACACCAAT
ACAACCACACACCAGCCCATTTCATGTATTGGCATGATACTGGCACGTGCACATCACATG
GACATGGCACATGCACCTCACACTAATGCGGCATCAGTATGGTACCTCACTGCACCAGCA
ACTGCCATGCCATCCACCTTGATACGACAGCTCCATACTGTCCCTTGTCGTCGCATCCCT
ATGAAATTGGGCCACACATATCGCCTGACACCATGACAGTTCCAACAATCCTGTGGTGAA
TACCCATGTACACATACTTGTTCATACCTAATTGCACTACCATATCCCTTGCACAATTGC
ACCTCCAGCACAACCCAAGGATTGTTTAACACACCCCAACCAACTTTGCCATGTTTGCAA
CCCATAGTCCACACTTGCACATAACATAACACTTATTGACCCGCTCCATGAGTACCCCCG
CACATACACATATCTTCCTCATACAATTCCATGCATATGTTCTGCATCACTCAGGCCTGA
CCACATGCAGGTCTTGTCAGGCACTGTAATAGTTGTCGCCTGCCCAGCCCACAACGTCAC
TTTCGACCCCGTAGGCCCTCACCACTGGGCACTCAGCATTCCCATCATGGATTGCTTCTC
CACGCACAACATTTTTTTTCTTTTTTTCTTTTTCATGCTCCTCTGTTTTCATGGGCTGTC
TGCGAGATAACTTCATCTCATCACACTTTGTGTCAACACGGCACACATCACATTGCACCA
ACTGGTGCCATCATATGCCCACCGTGTCACCACTCTCGGAGCACATGGGTAGTCGCGACG
AGCTTAAGCCAAGCATCATAGCATGTGAGGGGACACAATCTAGCCTAGATTAAGTCCAAG
CCCGGTATTTTAGGGATTTTGTTACACTCTAGCACATGTGTCCCCATACTTCCCTACCTT
AGTAGCTTGTACATACCCTCAGCCACATCTAGCAGACAGCCGCATGAAGCCTAGGACCAG
GCGCCACGTGGTTATTCTGCTTGCAGAATATCCTTGATAGACTCAGGCCGCAGCTTTCCA
GGCAGTTGCTTGTGTGTATCCACGGCGTATCACCCTATATATATCCAGCTTGGACAACAC
ATGACAGTTACGAGGTTACTTAGGAACTATGTGATACTGTTCCTATGTTATCTACGTAGC
GTGCACTTCTGCCAAGCGGCAGGTGCACAGACCTCCACAAATTCCTTCCATTTGCACCCA
CGATGCAACTCTCCACCTTCTTACAAACTTTCGATCAATTGATCATCCCTCTGAACAATG
TCGAAAATTAGCCTCCCGCCTTTGAGAGGCAAGTCTTCTTTTAAGTTTTTCCCTCCCACC
GTCCCCTCGCCGCTCTGTCGCGACGAGCTGAAGCCAAGCATCATAGCATGTGAGGGGACA
CAATCTAGCCTAGATTAAGTCCAAGCCCGGTATTTTAGGGATTTTGTTACACTCTAGCAC
ATGTGTCCCCATACTTCCCTACCTTAGTAGCTTGTACATACCCTCAGCCACATCTAGCAG
ACAGCCGCATGAAGCCTAGGACCAAGGCGCCACGTGGTTATTCTGCTTGCAGAATAAGCA
GAAAGAGAAGAAGCAGAAGGAGGAAGAAGAAGGAGGAGAAGGAGGAGAGGAGGAGGGAGA
AGGAGGAGGAAGGAGGAGAAGGAGGAGGAGAAGGAGGAGGAGAAGGAGGAAGAGAAGGAG
GAGAAGGAGGAGAAGGAGGAGAAGGAGGAGAAGGAGGAGAAGAGAGGAGAAGGAGAAGGA
GAAGGAGAAGAGAGGGAGGAGAAGGAGGAGAAGGAGAAGAAGGAGGAGGAAGGAGGAGAA
GGAGGAGAAGGAGAGGAGGAGGAGAGGAGAAGGAGGGAGAAGGAGGAGAAGGAGGAGAAG
GAGAAGGAGGAGGAGGAGGAGAAGGAGAAGGAGAAGGAGGAGGGAGAAGGAGAAGAAGGA
GGAGAAGGAAGAAGGAGGAAGGAGGAGAGAGGAGAAGGAGAAGGAGAAGGAGAAGGAGAA
GGAAAGGAGAAGGAGGAGGAAGGAGGAGGAGGAGAAGGAGGAGAAAGGAAGAAGGAGAAG
GAGAGGAAGGAGAAGGAGAAGGAGAAAGAAGGAGAAGAGAGGAGGAGGAGGAGGAAGGAG
AGGAAGAAGGAGAAGAAGGAGGAAGAAGGAGAAGAAGGAAGGAAGAAGAAGGAGAAGAAG
GAGAAGGAGGAAGGAGAAGAAGGAGGAGAAGGAGAAGAAGGAGGAGGAGGAGAAGGAGGA
GGAGAAGGAGAAGAAGGAGGAAGAAGGAAGAAGAAGGAGAAGAGAAGGAGAAGAAGAAGA
AGAAGGAGGAGAAGGAGAAGGAAGGAGAAGAAGGAGAAGAAGGAGAAGAGGAGAAGAGGG
AGGAGGAGGAGAAGAAGAAGAAGGAGAAGAAGGAGAAGAAGGAGAAGAAGGAGAAGAAGG
AGAAGAAGGAGAAGAAGGAGAAGAAGGAGAAGAAGGAGAGAGAGAAGGAGAAGAAGGAGA
AGAAGGAGAAGAAGGAGAAGAAGGAGAAGAAGAAGAAGAAGGAGAGGAAGGAGAAGAAGG
AGAAGAAGAAGAAGAAGGAGAGGAAGGAGAAGAAGGAGGAAGAAGGAGAAGAAGAGGAGG
AAGAGGAGAGAGAGAGGAGAGAGAAGAAGAGAGAAGGAGAGGAAGAAGGAGGAAGAAGGA
GGAAGAAGAGGAAGAAGAGGAAGGAGAAGGAAGAAGAGAGAAGAAGAAGAAGAAGAAGAA
GAGGAAGGAGAAGAGAGAAGAGGAAGAAGAGGAAGAAGAGGAAGAAGAGGAAGAAGAGGA
AGAAGAGGAAGAAGAGGAAGAAGAGGAAGAAGAGGAAGAAGAGGAAGAAGAGGAAGAAGA
GGAAGAAGAGGAAGAAGAGGAAGAAGAAGAAGAAGAGGAAGAAGAAGAAGAAGAGGAAGA
AGAGGAAGAAGGAAGAAGAAGAAGAAGAAGGAGAGAAGAAGAAGAAGAAGAGGAAGAAGA
GAAGAGAAGAAGAGGAAGAAGAGGAAGAAGAGGAAGAAGAGGAAGAAGAGGAAGAAGAGG
AGAAGAGGAAGAAGAGGAAGAAGAGGAAGAAGAGGAAGAAGAGGAAGAAGAGGAAGAAGA
GGAAGAAGAGGAAGAAGAAGAAGAAGAGGAAGAAGAGGAAGAAGAGGAAGAAGAGGAAGA
AGAGGAAGAAGAGGAAGAAGAGGAAGAAGAGGAAGAAGAGGAAGAAGAGGAAGAAGAGGA
AGAAGAGGAAGAAGAGGAAGAAGAGGAAGAAGAGGAAGAAGAAGAAGAAGAGGAAGAAGA
GGAAGAAGAGGAAGAAGAGGAAGAAGAGGAAGAAGAGGAAGAAGAGAAGAAGAAGAGGAA
GAAGAGGAAGAAGAGTAAGAAGAGAAGAAGAGGAAGAAGAGGAAGAAGAGGAAGAAGAGT
AAGAAGAGTAAGAAGAGGAAGAGAGGAAGAAGAGGAAGAAGAGGAAGAAGAGGAAGAAGA
GGAAGAAGAGGAAGAAGAGGAAGAAGAGGAAGAAGAGGAAGAAGAGGAAGAGAAGAGGAA
GAAGAGGAAGAAGAGGAAGAAGAGGAAGAGGAAGAGGAAGAAGAGGAGGAAGAGAAGAGG
AAGAGGAAGAAGGAGAAGAGGAGGAAGAGGAGGAAGAGGAGAGGAAGAAGAAGAGGAAGA
GGAAGAAGAAGAGGAAGAGGAAGAAGAGGAAGAGGAAGAAGAGGAGGAAGAGGAAGAAGA
GGAAGAAGAGAAGAAGAGGAAGAAGAAGAGAAGAGGAGGAAGAAGAGGAAGAAGAGGAAG
AAGAGGAAGAAGAGGAAGAAGAGGAAGAGGAAGAAGAGGAAGAAGAGGAAGAAGAGGAAG
AAGAGGAAGAAGAGGAAGAAGAGGAAGAAGAGGAAGAAGAGGAAGAAGAGGAAGAAGAGG
AAGAAGAGGAAGAAGAGGAAGAAGAGGAAGAAGAGGAAGAAGAGGAAGAAGAGGAAGAAG
AGGAAGAAGAGGAAGAAGAGGAAGAAGAGGAAGAAGAGGAAGAAGAGGAAGAAGAGGAAG
AAGAGGAAGAAGAGGAAGAAGAGGAAGAAGAGGAAGAAGAGGAAGAAGAGGAAGAAGAGG
AAGAAGAGGAAGAAGAGGAAGAAGAGGAAGAAGAGGAAGAAGAGGAAGAAGAGGAAGAAG
AGGAAGAAGAGGAAGAAGAGGAAGAAGAGGAAGAAGAGGAAGAAGAGGAAGAAGAGGAAG
AAGAGGAAGAAGAGGAAGAAGAGGAAGAAGAGGAAGAAGAGGAAGAAGAGGAAGAAGAGG
AAGAAGAGGAAGAAGAGGAAGAAGAGGAAGAAGAGGAAGAAGAGGGAGGGCGGAAGAGGA
AGAAGAGGAAGAAAGTATATGGAAGAAAAATGGAATCCAGCATTGTATAGTGGATCATTG
GCAAAATGATGAAATCGTTGGAGGATTTCCTTTGTGAGACGTTGACGGAGGTGGAATCGG
AGGTGATTCAGTTGAGGTTTGGGTTGGTGGAGTCTAGGTTGTCAGAGTGTGTTTTTGCTC
TTGCATTTTCAAAACTGTTTTTTAATGTTTGTTGCCTTGTTGGAGCAAACAAGACAGTCC
ACAAGACACATTTTTAGTGCAGTAGTCGTGAGAGAAATCTCACTTTTAACAAAAGTAAAG
CCAGTAAAAGTCCGTTAGTTAAAAGTTAAGTAGAACATGGAGTATCAAGCCTTCAAACAT
TCTTTGAAGTATGCACCCAATAGATGGGAACTCTTGATTGAATCTGAAATACCTGCGAAA
GTCAAAGTCAAAAGTATAAATGAGTGATGAATTGAAAGGTCTGTCCATTCCAACGTGGGA
TGGAAAAAATCTTGTGCAAGATATTTGGCTAAGGGAAGGCACTGGCCGAGTATTACAATT
GTGGAGATGCATTGTATGAAGGTACCAAGACATCAGAATGTCCAAAAGAATCCAGTTCAC
ATCCCGTCAGATACAGTCAGTCCTGTCAGTTGACGAAAAGATGAAAGTTACGTTGTATAA
TCAAAACAAACGCTTGTGCACAGTTTCTACCTTGGGTCAAGACAGCAATCATGGTCTCGT
TGCAATCATTTGAACAGTTGTGAAAGGTAAACATCATCATGGTCTTATGTACAAGTTCTG
AAACATTCTTGAGGAGAAGTACACACCAAGTGTTGAACAGTTGTGAAATTTAAACATCAT
CATAGTCTTATGTACAAGTTCTGAAACATTCTTGAGGAGAAGTACACACCAAGTGACGCA
AGTGTGAAGGTCTCCTTGATGTCATAGTTGAGAGTCATTCCCTTCAAGATGGCAAATGAC
TATTATAATGATGTTGTTGGAGTCACAGCCAGGTACAATGTACAATTGAATGAAACAAGT
CTTATTGAATATCTTACGGAGAAAGTCCTCATTATTGATCATCTTTAGAAGCCCATTCGT
ATTCATGATCTCGAAGCCTTTTGTAAGGACATCTCCAAGGTTCAACGTTTGTGAATATAT
CTTGGGAATAAATCTAATGTCGGAGCAGATAGAGAGGCTAATCTCGCAAATGAAGAGGTG
GCAAATCCAGTGAAAATGCACAGAAGGAAGAGTCTAGTGACAGTAGTTCTAAAACAAACA
AGCCATGCAAACATTTTGTGGTAAACGGGGATATGGTGAGAATACCTGTTGGGATAAGTT
TCCTGATAATGCCCCTTCTCGGTTCCGTGAGAAGTAGTTGACGAGACCCGGATGTGAATC
ATCAAATGTAGATGTTGAAATTGTCCTTTAAGTTGAAGTCTCGAGTCCAGAGCAGGTCAA
GGTGTCAGAGTGTGCTTCTGCTCTTGCACTCTCGAAAGTGTTGTTCATGTTTGTAGTCTT
GCTGAATCAAACAAGACACTCCACAAGACACGTTCTTAGTGTAGTAGTCATGAGAGAAAT
CTCACTTTTAACAAAAGTAAAGTCAGTAAAAGTCCGTTAGTTAAAAAATACGTCAAACAC
GGAGTTTCAATCAATCAGTTTGGGGGGAGGGGATGCAGTGTAGGACAGATTGGGGAGAGG
ATGGGGGTGACGAAGGAGGAGTTGGTGAGGGTGGCAAGTGGGGCTTTGGAGAAGTTGAGG
AAGGCGGCAACCGGGGAGGATTATCCATTTGTGGAGGTTAGTTTATGATGATGTGGGGGT
ATGTGCTTTTCGTGAGGTGTAGATAGAAGGGAGTGGATGTGCTTAAGATTTCATGATCAA
GATTGTTGCAAGAAAAATGTACGAACCACACGGAAATACAGGTTGATTTCATCATTATAC
AATGCATGTCAGGCTAAGTTTAGTAATCTACTGAGCAGTTAGAGACAATATTTACAACTG
ACTCAAGAAAATAGTAATATTCTTAGAGTCACCACAAGCACCAGTCTTGTGTCCGGTTGA
AACAAAAATGCACGAACTAAATGGAAATACAGGTTGATTTCATCGTTGTGCAAAGATGCA
ATGCATGTCAGGCTAAGTTTATTAACATAAGAGATGACTGAACGTGATTTTTCTCTTTCT
CTAGCCAATCGAATGATCAACTTCTACTTGGCCGCTATCGACAACACTAACAATTTAATC
ATGGATGCAATTGTCTCATTTCAGAGTCACCACAAGCCCCAAGCCTTTGTCCGATCGCAA
GGAAAAATGTACGAACCACATGGAAATACAGGTTGATTTCATCATTATGCCATGCATGTC
AGGCTAAGTTAACTAACATTAGAGATGAATGAAAGTCATTTTTCTATAGCCAATCATCTT
TTACTTAGTGTTATCGACAATAATTACAATGGAATCATGGAGGCAATAGTCTCATATCAG
AGTCACCACGAGCCCCAAGCTTGTATCGGGGAAAACCCGATCCGTCACCACAAGCTCTTC
ACCGCTAACTATCAAATCCTTCAGCGGTTTGTCCAAATTGGGCCGTGTCGCAGCCTCCAA
CGCCACAGGCTTTCTCATGTACAGTGTTTTTGATGATGACGTGATGCTGGGTGCTTGAAG
CCTAAACTCTCCATCACACAGTAGTTGCAAAAGAGAATTGAGAGTTGTGTTTCCCGAAAG
GGTCAGCCTGTGCGTGTGGCTCGTACACACCGGACAAGTCGATTTCTGCTCCATCACAAA
CGTATAGGAATTGATACCTTCCGAGCCCACATACATCATGTAGGTATTCAAACTTTGCGA
GCAAAACGAGAGAACTTTCAATGCCTCGTTGACACAGACAGCGCTGATAATTGCATTGGT
GCTCGCCACTGCAGGAATAATGTTCTTCACCACTCCCAATGTCAACATGTACGTCACGCC
TTCAATCCCAAATTTGTTCGCTCGCTCCAATGCACATTCATACACCCACTGCATATCGGA
CGGAGAATCGGCATCCAATTTCTTATCCGGGAATTCCTTCGGCCATTGCAAAATAAACGC
ATACGCAATACAATGCTCCGGAATACGTGGAGTTTCGGCAATCGTACACAGCGGCACTGC
CTTCGAGGGGGCAAATGTATCCAATGAACATTCAAAGCACGACGTAATGCGAGGCAAAAT
CAAACGGGATTGTCCCGAAAATCCCTCCGTGCCCCCATCAATGAGCGGAATGATCGTTTC
CGGAATCGGATCCCCGTCCTCGTCGAACTCGACCAAACTCGACATCATCCCATTCAACCA
TCGTCGTGCTTCGATATTATCCAATCCGCTAATGACCACCTTGAATTGTCGATAAAAGTC
TGCATCCTTGTCTTGAATTTTGCCGTTGTAAGGCACGACATTCATCCATGGACATCGGCG
GTTGATGAAGTTGGCGGCTACGACGGCTTTGGATTGGCCAATGTCTTTTTGACGGAAGAG
GAATTGGCGGTTCAGGTTGGTGACGTCAATGGTGTCTGCGATTGTTGTAATGGCGAGACA
CGTATCAATTTGGTGGAATCGCATGGAGATTGAAGATTGTGGTTACAACAATTGAGATAA
TTAATAAAGATTGAACAAACAAAAGATCACAATGCTGAATTCTGCCATACAGAATCGCAT
TGCTTTCTAGATTGTGCAAGAATTACCAAACAACACAGAGGCCCACTTTCCAAAGCAGAC
ATCAATCCAAACAATGATACAAATTGTTCAAGACAAAACCAGCAGCTGCAAACTCCAAAC
ACGAACTAACCTAAATCCATTACGCAAACCTCCCTCACAACCCCCTCCAACATCCCCAAA
TCTTTCAATATCTCACACCCCAACCCACCCGCACCCACCACCAAAATCTTAGCATCCTTC
AACATCGCCAAACTCCTACCATCATCTCCATTCGATTCAACATTGGGAGGGAATTCTCCC
ACCGGCAAAGAACCGCTCTCGTTCCCAAACGGAGACGGACGGGTGAGCAGCGTGTGGATT
GTGCCTCGTTGGCGTGACGTGGACCGACGTGAGGTGGAATGGGCAGCAGTGGTGGTGGTG
GTGGGAGCGGGAAAGGAGGGGCAAGTCATGGATAGGGCACGTTTGGTCATAGAGGGAGGA
TTGTGGGTGAGGCGCTGGGCTGGAGGGGCGAGAATTGTAGGAGAGAATTGGAAGGAATTG
GATCGGGTTGGCCGGTGTAAAAAATAGGAAAAAAATGTTCGTACTGTAGGCCCTGTACAC
CCACTAATACTCACTCACTGCCTACTACTTACTGCCTATTACGATATTTTAAGTTCTCAA
TAGGTCAGCCTCTAAACAACAATTATCATCACGGACAGTTCATAGCTTCCATAAACGCAG
TGCATAAAAATGCCATGGCGTCTCTTCTTTCCATAGCTTATTCAAAACGTGAGAAATGTA
GCAGCGGTGCGAAGATACAGGGAAAGGCAGTTTTATCCTTAATATTGTAACCCGAGCTAG
TGCTCATCTGGTGTGTCTGCGGCATTTTGGGTACATGACGGAAACAAAGCTTGAAGTATG
AGGTGACAACCTGTATAATAGGGAGGCGATTACCAAGCTTCGAGTACACAACACACTTTT
ATTGTCACAACGAACGAAAGGGTTATAGCAATGAAACAAAATATATGTTGGGCTAGCAAG
TGGAGGCACACATTTTGTTGCATTGAAATTTAGGGTAAATGAGATAAACAAAACTCGAAA
TATGATATGAACCTTTGTAATAGGGAGGCGAATACTAAGCTTTGAGTGCACTGCGCACAA
TTATTGTCACAAAGAATGAATTCGAAAGGTGATGGCAATGAAACAAAATACATACTAGGC
TAGCAAGTGGAGGTGAACACTTGATTACATGTAGAAAGGAAGCTTTCCTTGCATCTCGTA
GTAGAAGTTCTGAAAATCAGAAATGCAGTTTTTGCATCGATCGATGAAAAACAAGCACCA
TTGACGCTATCTAGGAAGTGTGAATCCCGAGGCGCTACTTGAATGCTTCTTGAATCAAAA
GGATAACATACAAACTCTATGCTCTCACGTGAAAAAATAATATTTCTGAGAGTGATTATT
CCGCTATTAGGAGAGAAACACGACCGCACCTCAGGGGTGCGGCAACTAACTCTCATGAGT
AACCGGTCAGTTTAGAAGTATTTGTTGTTAGCATGTGGTTTCTTTGGGTTGTGGTTTATA
TGAATTATTGACACCAACTGAAAAGCAAGCGCAGTCATCGCTCTCAAGGGATTTTGCTAA
GGTCACATCGGTCATCGTTTCGAACTTTCACATGAGTGCAAGTAATCATATAAATCATCA
TCATTATCCATGGTCTCGTAATGATCCAGAATACCATATTCATCCAAAAGGCGTTCCATA
AGAAGGTCTGAATGGCATTCCACGGAAACTCTTGTATGTCGAGTTACTTTTCTATCAATT
GATCCATTACTCACATCGCGTTTTAGCACCGAGATATTCACTTTCGTGCCGTGCAAAGCG
GAATTCCGAAGGGCTGGTATTGAATAGTACATGAAAGGATCCCTCGCCTTCAAGGCGGCC
AACTTGGCGGACGAGTCCAGGTCGCTAAGGTTCATTTTGTACAATGGTTTATCAAACTTG
GTTTCAATTAGGGCACTGTTTCGAATGGTGGAGACATCATGACAGTTCTCTGGCTCAGTA
GACATGGTGGATAGAGACATTTACCAATATTGCGTCTAAGATGGCTGCGGTGCTGCTTCG
TGACAGTTATGATTCAGGAAAGGAGAATTTGTGAGCTTGAAGCTTGTGATATTATGCAGT
GAGGAGAGGCAATTCTTGTTAAGGAGCATTAAGCAAAGCGATATTTTGAATGATATGTCG
TATGATGGCACAAGAGGCATATGCTCTATGTATATATAATATGATGAAACAGAACCCCTC
GAAATGACTTGTGTTTCTGTCAGCAACACGGAAAATTTATCGGCAATAACAACAATTGCT
ACTTTCTTAAACAAATGTCTGAGAACAAAATTGAATAGGATTGGTACTCGTGTTGTGAGG
GTGATTATCCGCCAACACACCTTGATCACTTCAAAACGGCACTCAATGCTCTATGACTCA
TGATGCCTATAATGCTCAGGAACAAAGGGTCCAGCCTCAGATCTCGTTGTGTCTTGATTT
CGAAATATCGCTTCACTCACGCTTCACAAAAATGAGGTGCTCTGCATTACCACATACCGA
TTTCGTTCAAAATGGTAGTCGGTGCTTCAAGTGACCAAAACTAGCCAAGAAATCCAGCAC
TCTCAGTGTCATATCTTTGGATCGGTAACCGGGGAAATCCTAAGCAATATAATTACGATT
GCCCGCTTCTTATACTCTGGATAAAATTGAACATTGAATACATACTTGTAAAATTGAGTA
CTTGTCTCTAGAGGTAGATCATCCGCCCACATGCATGCAAACCTTGTCCACTTCAAGAAG
GCACTCATAACTCTGACCCATGAGTGTATGCAGTTTCTTGATTTCTATGTGACCTGTTAA
AAAACTTGTGAATAAGGACTCAGCTGATTTGCTTCTAAGTGTTGTTCAAGAACCCTGGTC
TGGTGGGTGGGAAAAGAAAAATTATCTTCGTGGTGCTACCTTTGACAAGGTGGTCTGCCT
CCTCTAAGACAGCGCACAGAAGACCTGTCTCACTAAATCCAATTCCATCTTTCATTTCCG
AGGAAAGTGAGACTGATTCATTCTTCGCAAGACTTGGGCTCGACACAGATCTCGTGATGT
GCATTGTTTGACGGATGGGCCTTGGCGGACTCTTGGAGAAAGACCAATTCACTTGATGCC
TCGAGTTTGTGTTGACAGGCATGAACTTCTTCTTTCAGAGCGGGACCAGCAGCCCTAAAG
ATCCCACCTTCTCTGTCTCAGTCTTGTGTTCCCAGTCTTGTTACACTACCTCTTTCATTT
TCAGTCTTCTCTTTCCTTGGCACTGCCCTCTGCTTTGCGGAACAGCTTAATTCAGTACAT
TTCAGTGATCTTTACTATCTTAGGCTCTGCACAATTCATAAGCAGTGAATTTTAGTCTCA
TATCAGTTTTATATACAATAAACAAGTAACGTTGGGGAATCATGACCTTGTCATCTGACT
TAACATGAAATCCTTTCAAAACTGCAAACCTTTGGCACCAGGTACTTGGCACTTGTCCTC
TAGTTCATGACGGATAGTGGCACTTGATGACTTACTAGACCATTGAGGTAAGCCGTCAAT
GAGAAGTACGTTTTCATCAGGGAGTTCTTAGGCCCCCCAGCTTCCAGTCCCACTCGGAAG
GTCGGTCAATCTCACTGTACTGTCTCGTCGGAAATTTCTATCATATCACCAGCTGCAAAA
ATTAACACCTTGGGATCCACTGTCGCTGAAGACCCCAGGTAGAATCCAACAATAACCCTC
CCCCCTATCCCTCCTCGATGATTTCACTAACTTCAAGGTGCATCAAAACCCTCGGGTTGA
TTCAAGCACATACACCTGCTGCCTGCTGCATAGGGAGCCCCTGTTCCGATCCCATAGCAG
CCTCCCTTCTCCTCCACCTTTCCATCAAATCAATAATGGGTTCAGACACCCTTGATTGTG
GATCTCTGTGTTCCCACCCCTGCATCTCAACCTCCAAAATCCACAATCTTCTACCTGAAT
TGATGTGAGGCACCTTGTGAACCACATTTTGCTAGGCAAACCTTTTTGAATATGCACTGG
GATGGGGATGCAATGCCATTGGTGTCCAGTTTCTCCTTTAAATGTCCATGCAGTGTGAGT
ATGAAGAGGGGGCTCTGAATTGGTAGTCTCTTCCCAAAATTGTGTTGTGCCCGCTAAAAA
GATCAAAGGAATTCCCCACAATAAGATGAAAGAACACAAATAATCAAATCTTCCAAAGCT
CCTGTCAGCTCCTTGTCCAGGATGGCTTCCCATTTGTCCTGACAAATCTTGTAGCGGCAG
TGAAGAAGTTTGGAGGCAAAGGGCTTGTCTTGTTTCCTCATTTGCCCCATCCTGAGACTT
GCATCTCTAATGATTCTGGAGAACCACTCTCCTCCCATTGTATTTGTGGAGGATTGGGAC
CTTTGATCTCGGTCCAGCATCCAGGGAGTTGTTGTGTATCTTGATCCAACCCTTGTGAAC
ACTGGTAATCCGGCTGAAGGTTCAGTGCATTGATATCTTTTGGTCAGGAACAGGAGAAAA
CTCTATGCCATAATTACAATTACCTATTCCTCATTTCTCGAGTTAAATTGAATATTACTA
GCAGCCACTGCAAGATATCATGCAGCGAGCTAGACATAAGCATTTTTTGAAAGAAAGAAA
GAAAGAAAGAAAGAAAGAAAGAAAGAAAGAAAGAAAGAAAGAAAGAAAAAAAGAAAGAAA
GAAAGAAAGAAAGAAAGAAAGGTTTAATAAAAGATGTTCATCTAAACATGGATAGTGGGT
GTGCACGTCTCAAACACAAATCCATCCATTTTCAAAATAAGATACAAATTAAAAGGTAAG
AAGAAGAAGAAGCAGAAGAAGCAGAAGTAGTAGTTGTAGTTGTAGTTGTTGTAGTAGTAG
TAGTAGTAGTAGTAGTAGTAGTAGTAGTAGTAGTAGTAGTAGTAGTAGTAGTAGTAGTAG
TAGTAGTAGTAGTAGTAGTAGTAGTAGTAGTAGTAGTAGTAGTAGAAGCAGTAGCAGTAG
CAGTAGTAGTAGTAGTAGTAGAAGTCGAAGAAGAAGAAGAAGAAGAAGAAGAAGAAGAAG
AAGAACAAGAAGAAGAAGAAGAACGAAGAAGAACGAAGAAGAACGAAGAAGAACGAAGAA
GAACGAAGAAGAAGAAGAACGAAGAAGAAGAAGAAGAAGAAGAAGAAGAAGAAGAAGAAG
AAGAAGAAGAACAAGGAACGAAGAACGAAGAACGAAGAAAGAGGAAAGAGGAAAGAGGGA
AGAGGGAAGAGGAAAGAGGAAAGAGGAAAGAGGGAAGAGGAAAGAGGAAAGAGGAAAGAA
GAAAGTAGAAAGTAGAAAGTAGAAAGAAGGAATGAAAGAAAAACAAGAAAATGAAGGAAA
AGGAGGAAGAAGAAGAAGAAGAAGAAGAAGAAGAAGAAGAAGTGGAAGAACAAATGAGAG
AATAAGTGGGAGAAGATGTGGATGAAGAAACTGAAGAAGAAGTGGAAGAAGAAGTACAAC
AAGAAGAAGAAGAAGAAGAAGAAGAAGAAGAAGAAGAAGAAGAAGAAGAAGAAGAAGAAG
AAGAAGAAGAAGAAGAAGATGAAGAAGATGAAGAAGATGAAGAAGATGAAGAAGATGAAG
AAGATGAAGAAGATGAAGAAGATGAAGAAGATGAAGAAGATGAAGAAGATGAAGAAGATG
AAGAAGATGAAGAAGATGAAGAAGATGAAGAAGATGAAGAAGATGAAGAAGATGAAGAAG
ATGAAGAAGATGAAGAAGATGAAGAAGATGAAGAAGATGAAGAAGATGAAGAAGATGAAG
AAGATGAAGAAGATGAAGAAGATGAAGAAGATGAAGAAGATGAAGAAGATGAAGAAGATG
AAGAAGATGAAGAAGATGAAGAAGATGAAGAAGATGAAGAAGATGAAGAAGATGAAGAAG
ATGAAGAATGAGTGAACGAGAAATGAAAGAACAAGAAGGAGGAGAAGGAGGAGAAGGAGG
AGGAGGAGGAGGAGGAGGAGGAGGAGGACGAGGAGGACGAGGAGAAGGAGGAGAAGGAGG
AGAAGGAGGAGAAGAAGGAGGAGAAGAAGGAGAAGAAGAAGGAGGAGAAGGAGAAGGAGG
AGGAGGAGGAGAAGCAGGAGGAGAAGGAGGAGAAGGAGGAGAAGGAGGAGAAGGAGGAGA
AGGAGGAGAAGGAGGAGAAGGAGGAGAAGGAGGAGAAGGAGGAGAAGGAGGAGAAGGAGG
AGAAGGAGGAGAAGGAGGAGAAGGAGGAGAAGGAGGAGAAGGAGGAGAAGGAGGAGAAGG
AGGAGGAAGGAGGAAGGAGGAGGAGAAGGAGGAGAAGGAGGAGAGGAGGAGGAGAAGGAG
GAGAGAGGAGGAGAAGGAGGAGAAGGAGGAGAAGGAGGAGAAGGAGGAGAAGGAGGAGAA
GGAGGAGAAGGAGTTGAAGGAGGAGAAGGAGGAGAAGGAGGAGAAGGAGGAGAAGGAGGA
GAAGGAGGAGAAGGAGGAGAAGGAGGAGAAGGAGGAGAAGGAGGAGAAGGAGGAGAAGGA
GGAGAAGGAGGAGAAGGAGGAGAAGGAGGAGAAGGAGGAGAAGGAGGAGAAGGAGGAGAA
GGAGGAGACGGAGGAGAAGGAGGAGAAGGAGGAGAAGAAGGAGAAGGAGTTGAAGAAGGA
GACGGAGGAGAAGGAGATGCAGGAAATCTAACCTCAACCATAAATGGAGCATACCGAAAA
CACATTTCGCAAATTTCCTTTACATGTTTACTCATTTTTTGTGTTTTGGTGGAAAATTTC
GTGTAAAATTACACAAATTATGTGTAAATTACACAAATCTTGGCCGACAATTTGCCCTCG
TTGACCATTGACACATATAGCGAATCACATTTACACAAAAAAATCCCACCTATGATTGAC
CCCTGTGTACTCTACTTGTAAAGTATCTGTATTATGTATCAGTACATAGGGGTACTGAGA
TAATTAAAAAACAAAGAAATTGGGCCTATTGACCGGGATTTGAAATGTAATCCGCGAGAA
ATATGATTTGTGATTTACGTTTTAGGAAAGATTAACCATTGTATACACAATTTTGTGTAA
ATGCAATATGTTAATGTGATTTGCGAGATGTTTTTTCTCATTTTAAATCATATTTCTTGC
CAATTGCATTTCGATTCCCAATCACAAGTCCTGTTTTCCTATTTTTTATTCTCTGAGTTC
CCCTATGTAATGATACATAATAGAGATAGCACACAAGTAGAGAAGAGGGGGAAACCATCA
TAGGTGAAAAATAAATTTGTATAAATGTGATTTGCAATTTGTGTTGATGGTCAACAAGGG
CCTCTCGTCAACAAAGATTTGTGTAATTTACACATAATTTGTGAAAATTTACACATATTT
TTCCCACCAAAACACAAAAAATGTGTAAATGTGTGAATACAATTGGTATGCTCCAGTAAC
TCCACGAACTACCAGTCAAAAAATAAAATGAATCATTAAAATGTCAGTTACATTGCCCGT
CTTTGACCACTTACTGTGATGGCACATTATGCATCTCGCACACATGCGCCACTGCAAAGC
CCTCTAGTACCTTTTGATGTTCCTGGAAGACTAATACACTAGGAAGGTGTTGTCATTTTG
GATCACCCCCAGACTGTAGCAGCCCTAATGATTCAATATAGTTCCTTGTAGAATCTAGTA
TGTTTTGTTTGTAGAAAAATATATCAGTTTTTTTACTTTCTTCTTAAGTAATACCAATTT
TTATGCTAGGCATACCAAAAAAATAGCTGACATATATAGGGTTGCTTACATAGAGTAGAA
TTGTTACAAAAATATGTAGGAATAGGTACAAGGTGCATAAACATGTTAATGATACAAAAT
AGTGATAATGATTCATTTTAATACCTGACCGGTACACGCTCAACAGTTGCTAGATCACTA
GATATATGGATCAGGTGGCTTAAGTTGCTATTAACTGCAAGTCATCACATTAGATTCTTG
GGCAGAGTTTGGTAGCATTGGTTAAAGATTGAAAAGAGATCCAAATAAATGATACCAAAC
ATCCCTTGTTTCATTTCAACTTCCCCCAAATATTGGCATCAAAGGCACTGTCTGCATCCC
AGAGCACATCCATCAGGGATTAACACTGCAAGTTGTACCTGACATAGGCCAAGAATCAGC
CCATTTTTATAACCATTGGTACAAAATACAAAAGGTGCATTCTCAGGACTCCCTAGGCAG
GAAGTCCATTGCCCCTGATCCAAAAGGCAAGGACTCCCCAACATTGGAGTCCACTGCACT
GGTCCAAGAAGCGAGGACTCCCCGCTCAGGAAGTCCACTGCCCCATGGACTCCGGAACAC
CAGAGTCCATAGCCCCTTCCTTTGAGAAGACAAAATATATACCACTTGTGTGTAGAATCT
ACACAAACTTTGCTTGCATTGATTGGATTGGAAGAGCAGCTCCACTGCCATTCCATTTTC
ACAATTGGAGAAAATATACTCATAAAATAAAACTTTGTCCCCTGTTGAATCTTCTTTTTG
CAACGATACAGCTCAGGTCACTATCTTAAAATTCACTCTGGTGTGACCTTTGCGCACCAA
AGCCATTGACATCCAACCCCTCCAACACGAGGTACATTAAATATTTTTTGATCGCAAGCG
GCAATTTTACCTTTTTTGCAAAAGCAATACAATTTTGGGCGCAATCAATGATGTCTCAAA
AATCATCTTCGCGATCAAGGAATCCTCTGGTTTCGCGATCGATGAGCTCACCAAACCTTC
TCCTGCAATCAGCAAGATAGTGATAAACTTCTAGCCATCAACTTTGGCAATCGGGGAGTC
CTCCAAGTCAGATAAAATTTGCAATCGAGAATTCTCACAAATTAGTTGGAAGAAAGACTT
TGAAGAAATAGAAATCAAATTAGAAAAATTTAAAAATAAAGAAATAAAAAATCTTTTTTG
AACTAACCTCTGCAGGGCACCTAAGACCTTTTTCAGTCCCTTATTTTATAATACGCTCCT
TGGAGAGGCAATTGCAAGGATGTTTGGCAAGAGAGGCACAGAAGCCCTCAAGCCACAGGT
GTGTGCAAGGAGCTCTTGGAGATCTAAGCCACCCATCTCCTATATTCCTACTGCCATGAA
GACCACCAAGGTGGTCAATAAAATCATGGTCTTCAACAAAATGACCTTGCCCGTCACTGT
CTTTGACGAGGGAAGTCCAGAGCAGATCCTCAACCATGTTCAGACCACACTGGAGATCAT
TTCCCAGAGAGATCTAGACACGGATTATGAGGAGGCATGCAAGGCAGACAAGAGAGGAAA
AACTGACTGTGGCCACTGTGGCCAAAGTCAAGTATAAGGGAACAGGCAAAAGTTCTCCCG
TCCTCCAGGCATGGACAAAGGCAACTGCTGCCAAAATCTGTAGCCGAGAGGCCATAGAGT
CCGCTGGTCAAGCGATCTTCTTGCAGTATTCCACCCAACTGTCATAGGGTGCTCGTCATC
CTTAGACCGACATCGTCGGGGAACAGATCAGCTGTAAACTCTGCCTAGACTGATGTCTAT
GGGGTTGAACACCCCACAAAGTGCTCAGCAACCTGGGACTCCTTCATGGAGTGTGTCCAG
TTGCACCTGCAGACTGTCTTTAGGACTGATGCAGCAGAGCAAGAATTGTTCTACATCAGC
AATGGGCTGAAGAAACCTAACAGGGTACCCATCATGGACTTTGTGCAGAGGATCCAACGC
CTAAATGGGTACGCAGAACTCTGGTCATGCCTGTTTTACTCTTCAAAGGCTGCGAAGTTG
ACAAAAGTATGTGGGCCCTTTGATGATGCCAACCTGGCAAGCCACACCCTCAGGATGTTT
CCTAGGATCTGGCAGGACCAATATGAGCTCAGTGGAGCTTTGGTACCACAGAGTGTCAGG
GAATTTCTAGGAGTCCTTGAACGCATCAAGAAGGCCTACCCCACCGAGAAGGTTGGAGAA
GGGCCCAAGAATGCAGCCAAGTCTAGCAACTCGACTAAAAAGAAGATGGTATCTTTTACT
GACCGGATTCCAAAAAAACATTGCACAGAGAAGTACCGCCTTCTCTATAAGAAGCATGGG
GGCGCACATACCACCCACAACACTCCAGATTGCCGGAAGTATGAATCCAATGGGACCCCG
AAGCCAAGCTTCAAGGGAAAAAACCAAATGGAGCCTCTCGTGGACAAGAGAGACCTGCTC
GAGGAGGAAGTAGCTCTGTGCAGCTATCTGCTTAAATCATCAAACTTACCAAGTCCAACA
AGAAAATGAGACGTGCTATCAGCAAGAAGAAGCGTAAGCATCACGGCATGAGTGACAGTG
ATGAATCAGACTCCCTGAGATGATGGGTTGGGGAGTACTAAGAAATTGTGCACTAAAATT
GACTGTAATGACATGACGAACACCTATCTTACTCCAATTAAAACTTCCCCACGTGCCAAC
ATAACATTTTCTGATTCGACCAATGTCAGTTCAAATCCAGCCCAAGACCTAGGAAATCTT
CCTGCTGAACCAACACAGAGTGAAACAATTGCCAAGTTGTCAGACCCCAAACTGTCAGGT
GACCTTTTCAATTGTGTGAACCCCCCTTTGACAGGTAAAGAAGGACGGGTCACTACTGTA
GTAGCCGAAGCATGTTATATAGTGACTGAAAATCCAGCCCACAAGAACCTCAAACACTCT
ACAGGGTGTCGTACCAGTAATACAATCATCAAGATCCTACTTGATAGTGGATCTGATGGT
GACCTCCTGTTCCATGCAAAAGGAATGGAGAAACCATTTCCCTACTTTACTAGGCAGGTG
CCAAAGTCTTGGCACACGTTGAATGGGATATTCCTAACCAAAGGAAGGAGCAAAAATAAC
TTGAAATTCTTTGAGTATTCAAGCAGTAAGGAGTACTTAGTGACTCCAGGCAAAGTAGAA
TACAGTAAGAAGAAGATGGCCAAGCCAGTGTTTGACCTCATTCTTGGATGTAAAACCATG
AAAGAGTTCGAAATTGTTCTAGATTTTCAAACAAAAGAAATAACCATTGACCGCATCATT
TTGCCAATGAGAGATGTCAATAGTCTGACTACATCAAACCTGGATAAGGCCTGGGCTGTT
AATAACAGCATGGCAAACAAACCTCAAAGAATGCAGAAAGCAGGACAGTGGGTAGTTAAA
ATCCTGAGACAAATTCTAAAAAGGTAGACCTCCAATTAATTGTTAGCACCAATTGTACGC
AGCTTAGTCTCCAAGACCAAAACTCGTTACTGGAGTTGCTCACAGAATTTGAGGAACTTT
TTGATGGAACACTAGGTGATTGGAACACAGAGCCCGTGTCACTTGAACTCAAGGAAGGCG
CTAAGCCATATCATGGTAGGGCATACCCAGTACCCAAATTGTGTAAAGAAACAACTACTA
AAGAACTAAAGAGACTATGCAAACTGGGAGTGTTAGAGTTTCAGCCCAAATCGGAATGGG
TGTCACCATCATTTATCACTGCAAAGAAAGACGGAACTATACGCTTTCTCACTGGTTTTT
GAGAAGTAAATAAACGACTAGTCAGAAAATCTTTTCCATTACCCAAAATCAGTACAGTTC
TGCAAGAGCTAGAAGGATTTACCTAAGCCGCAGCCCTAGATTAGTATTCTTACCTCCGGT
TGCCAATGGGCATTGCTGGTTCACCGAGCATTTTTGAAGCAAAAATGTCAACACAAATGG
TGGCCCTATAGTTTGTAAGAGCTTACCTGGATGATTTGTTATGCATCACACAGGCAAATC
TGGACAACCACCTTTCTGAAAAAGTGAAAATGGTGCTTACCAGACTACGTGAGGTGGGCT
TGCAAATCAACACCCAAAAATTGTCTCTCTGTGTCATAGAAACTGAATCTCTAGGTTATA
CCCTCACACGCGTACAGGAATTAAACCTCAACAGAAAAAGGTACAAGCAATTCTTGCAAT
CTCACTGTCAAAAAATGTCAAAGACCTCCCTAAGTTCCTGGGCATGGTCCAGTATTATAG
AGATTTTTGGGCAAGATGCAGCGAAGTGCTTGTCCCACTCACCTCATTGGTACAAGAGTG
CGGTCACACCAAGGTCACAAGAATCATTAAGACAAAGAAATGTCAATGGTACTGGGACAC
GGTGCATCAAAAAGCATTTGATGATGTAAAGACTACAATTGCCACGGATGTAGTCTTGGC
CTACCCAGATTATTCAAGGGAATTTGAGATCTACACTGATGCCATCTCACTGGTAGGAGA
ATGTGGTCACACCAAGGTCACCAGAGCCAAGTCAATGATACTGGGACATGGTGCATCAAA
AAGCATTCGATGATGTAAAGACTACAATTGCCAAGGATGTAGTCTTGGCCTACCCTGATT
GTTCAAGGGAATTTGAGATATATACTGATGCCTCGTCTAAACAACTTGGAGCAGTTATCA
CCCAGGGTAATAGGCCCCTAGCGGTCTTCAGCAGGAAACTGTTAACAGTGCGACATAAAT
ACAGCGTGACCAAGCTTGAACTACTGACCATAGTGGAAACACTGAAAGAGTTCAAAGTGG
GGGCAAAGATTGAAGATCTTTATACACCACAAAAATCTAATCCAGGGTGCACTGGGATTA
ACCTCGGACCGTGTCTACCCATGGGGATTGCTCCTCAACAAATTTGGTCCTAAAATTGTT
TTCATTAAAGGCACACATAATACTGTCGCCAACGCCATCTCTCACTTAGACATCGGACCT
ATTCCAAGTGAGCATGAAACTGGATGTTGTTTACAAAATGTTTGCAAGAAGACGGTGCAA
TCAACACCTCTGCATACCAACAGGAAACAAATCTGGTATTTGCAAACTGCAGCAAAGAAG
ATGTATTCTACCCGTTAACAGTACAAGAGAAAAGCTTGATGCCAGCTTGAAGATGCTGAA
AGATCAGTACCCAACACAATTGGTCAAAAGTACAGAACTCCTGTGTAAGCACATAAAAAT
GATCATTCCAACAGACCTTCAACACTGTGCAGTTAGTTGGTACCACCACTATCTACAGCA
CCGTGGACACACTAGACTCAAAGAAACCCTTTGTGCTGCAATGTACTGGAAAGGTATGCA
AAACACCGTCCATAAATATGTCAAAAACTGTCATGCATTCCAAGACAACAGGAGGCATAA
GCATAAGTATGGAAAACTCCCTACTAAGATCGCCATCACAAACCCTTGGGAAGTACTGTG
TGTTGACCTAATAGGCCCGTACACAATCAAAGCTAAAGATGGGACAGTAATTGATTTCAT
GTGTCTGACTATTATTGATCCACCTTCCGGTTGGTTTGAAATAGTTGATCTGCCTGTAAT
CACTGAGGCAATTATTGCACTGGATACAAAAGGGTGTAAGGGCAAAAAGAACCATGAGGA
ACCTAAGTTAGTATGCTTTGATAAGTCATCAGCAACAATCAGCAACTTAGTGAACAATAC
CTGGTTAAGTAGGTATCCATGTTGAAAAAATACAAAATTTATGGCAATGGGGTGATATCA
TATATGCTTCGTACAGTTGAAATAGACATGGTCCCTTCAGTAGAACCAAGCAACATAGAT
ACGTTCGAGACAAACGACGCTTGGGCCATTTGCTCAGCTTACCATACAGTACTAAAATCC
TCCCCAGGTGCAGCCATTTTGGATGGGACATTTTGTTCGACATTCCCTTCCTGGCTGACT
GGGACAAAATTGGAGAATATAGGCAACACCAAACAGACCAAAACACAGAATGGGAAAATT
GCTCACATCGGGATTGGGACTGCAAAATTGGTGATCAAGTACTTTTTATTAAAGATGGTA
TACTCCATAAAGGTAAAAGCTGATATGAAAGTGGTCTTTGGACTATCACAACAGTTCATA
CTAATGGCACCATCAAGATTCAATGCTGAACAAAATCGGAAAGATTGAATATTCAAAGAG
TTACACCCTTTTTTAACAACCAAATGTAAACAAAAATAATGTCAGCTTTCACAAACGGCC
TCTCCCTCTTCCAACAACACTTTTTTGTTTCATATGTTTGACAATTTCTTTAGTTTGGTA
TAGCTACTTTTGTGAGAACACTTTTATCACCGAAACATATTTAGGTTTTTTGTTCCATTT
TTGCCAGTGACATAGGCCAAGAATCAGCCCATTTTTGTAACCATTGGTACAAAATACAAA
AGGAACATTCTCTGGACTCCCCAGGCAGGACGTCCACTGCCCCTGATCCAAAAGGCAAGG
ACTCCCCAACATTGGAGTCCACCGTACTGGTCCAAGAAGCTAGGACTCCCCACCACTGCC
CTATGGACTCCGGAACACCAGTGTCCATGGCCCCTGCCCTTGAGAAGGCAAAATACATAC
CACTTGTGTGTAGAATCTACACAAACTTTGCTTGCATTGTTTGGAAGAAGTGCAGTTCCA
ATGCCCTTACATCCTCAAAATTGGAGAAAATATACTCATAAAATAAAACGTTGTCCCCTG
TTGAATCTTCTTATAACTTTTGCGTGATATTTTTTGCAACGATACAGCTCAGGTCAGATC
CTTGTAAAACACTGATGAAGAATTGCAAATAGTAATATGATGAAATTTTTCTGAATTTTT
GGCTAAGGTCACAGTGCTGTCTCTGCAGATATAAGTGATGTTATTCTGTGCAATGTGGGA
GTTGTTTTGCTTTATCAGAAGAGAAAATGTTGTGATATTTGGTGAGAGAATTCAAAAACT
GTTTATCGTAAAGGTAGGAGCAGATCTAGTGTTGATGCTGACCTCTCTTTATTTGTTGTC
AGGTTGAGGTGGTCAAGTAATTCTCTTTAGTTTTTGACCAAAAGCAGTAACAAGGTGAAA
ACATCTGATTGCCAGCTACGCTTTAAATTCTCATGAAAGTCTGACAGACTTACAGGCTAC
TCCTGAAATTCCAATAATTTTGACTGTAACCTGATTACTGTGGTAGCTGCATTGCAGAGA
AAGAATTTTCACAACTTTATACAATAATTATAGAACACAATGGGGTGACTCACAAAATAT
GACTCATTATGATCAAATGTCTCAAAATTTTTGGAACCTACAGTAAGTCTGATCCGGTTA
CTGTCAGCATTATCTAGTTACTTGGTTTTTGGGTACATTGTCCAAACTTCTAATTTACAA
CCAAGGTCACCGGGCATTGTCTTGTGTTGCAGCCATCTTTGAAACTGGAATTTTAATGCC
TTGCGATTCTGTGCTCTCTAACATCCATGAACATCCATAAGTTAACTGCTGCACATTGAA
TTTTGATTATATAGCATCATCATCTAAAGTGTCCATGCCCATTGTAGAGCAGGACATGTA
ATGATCAAATATTTCATAAATTGATTGGCTTCATCTTTCAGCAAACCTGAGTAATTTTTT
TAAAGGGAGGCAGTGGCAATACATTATGTCAATGGGTGTACCAATGATATTACATATATG
TCCTTGGATAATGAATGATGGTTGAGGTGGATCGGAAGACACGGTGATCACAAGTTTTTG
TTAGCAATTTAAATTGAAATGAGAGCTGTGAAAGATTGGTGAGAATTAGTCCTTGTACCA
TTTTCCTGTCACCATAGGTCCTTCACCCTTCCCTTAATTGCAACATCATGATAAATGATA
TAAGTACATACATGATGTATATATTTTTATGTGCTGTTGATATTGTTTATTATGCTCAGT
AATTGGCCTACAAGACTTGAAATGAAGCATGACGCATGGATTGACATCATATTTCTTTCT
TTTGTAAACTCCTGATCATTGCTTAAGATATATTATGACTAGAGAAGATGTTAACAACAG
AAAGAAATAATTGCACACTGAAAATGAATGTTGAAAAAATATAATTGATTTTGATTTTTA
GGTAAACGTTGACTATTCAAACTGGTATTCTCTTTCTTAAACTTTTTTATCAAAGTGTAC
AGCAACATGGATTTCCATAATATTGCATGTTTTCTGTATTGCAAATTGGATTTCTATCCT
GCCTGATAAATATATATCTCGTAGAGCATACTTGAATAATGTTAAATAAATATCAACAAT
GATTAATATATTGATAGATAAGATGCCAATCAATCATAACTATGTGTTTACCAAATGTTG
CACCTAAAACCAGAACACAACTATCAGCATGGCATTAGCCAGGAGTCAGGGGCCAACACA
TTGAACCTCCCCAAATTTGTGTGATCTGTGTGTAGTAGTACCTTATAGGTAGACTGGTAT
TAGTTCTACACAATAAAACATATGTCATCGATTTAGCTATTATAGTAACAGTTTCCTCAA
TGAGAATTCTTTCATTATTCTAGTTATATTATTACCCAACCATGCACAATCCTGTTGATA
TCTTGGCCCCCAGCCCAAATCCAACATCAAAACTTTGACAATCCATTGCCAACAGAAATG
CAGCAATGAGCCAATGTGAGCACAGGGTAAGTAAGAAATATAGTTCTCGTCATTTTTTGG
TTGCTGTTTTTGTTTTTTAATTTGATTGCTACATTGGCACCACAAGCACTGTGGATATAT
TAGCCCCCCGCCTGAATGTTCCACCAGAGCTGCATCAAATGTTCCAGCACCAATGTTAAT
AAAAATCAGTCACTAAGAGTGAATGGAAAGAATAAGTCCTTCACATTTTTACAAACCACC
TTTTGTCTGCTATTTTGAATTCTGCCAATCAAATTATTACACAGCCATCCACATAACTGT
GGTTATATTTTGGTCCCCCTCAAGTATACTGTAGACATGCAGCATACTGAAGCAAACACA
ACAATCAAAGTTTATGAGCTGGAGGGAGCATCCCAACAAGGTGAGAGTGTTCTGTCTCTG
ACTGTTATTAGTTGGCAGGCCAAAATTAATGAACTACCTATCACAAATACAACAATCAAC
CATTCAATTATTTAAAACCTTTACAATCCAATGACAATAGTTAGAAACAACATGATCCAT
GCACAATTGATAATGAAAATTATTCATCTCTCATTTTCACATAATGTAACTCGAAAATGC
AATCAAGTCAGTTGCTGTAGTTACAGTTTATTTCCTGCGTCTTATGTTCCCATCTCATTG
ATTAAATTTTGCAATTACATCAAATCAACCCTATGTACAACTCCCCTTCCCAAAATCATC
ACCTTACTGACACCCATATACAAAGCTGCATGTACCAGCTCCCATAAAGATTAATCTTTC
TGCTATAACACCTCCCCGCTCCCCTATTCTCCCCCACAATCCCGTCTCATTTTTATCTCA
TCCACTTTTGCCAGCATTTGAAACCATCATTTGTCACAGAACCATTTTTCTGTAGAACCG
CATTTCAGATCTCAAGTCAGCTACAGCTACCCATGCACAGATTATAAGTATAAGAGCATG
ACAATATTTGATATTGGGTGTGCAGAATCCATTCACAACACCAAAAAGAAGTGTCTCATA
ACCCTAACCTTCCACAATCGAGTGACGACGTAACAGTGGAGGAATTCCAGACATTCTGGT
CCACATGCAAGGAGAGTACTTCCTCTTCCAAGAGCGGTCGCCACTTTGGCCATTATCGCG
CCATCAGTAATGATACTGAATTGGCACAATTACACGTGATGAACATTAATATCGCCGCTC
GTAGAGGTTCTCCGCTTTCACGATGGCGACAAGGAGTCACCGTTTTGCTGGAAAAAGTTG
CAGGGAACACAAGAATTGATAAGTTACGCGCCATCTGCCTACTTGAGGCAGACTTCAATT
GGTGGCTTAAAGCAACATTTGCACGTAAGATGATAACACGCATGCGGACAACCGGGGCTC
TACCTATTGAACAAGGTGCCACTAGTGGCAAGACTGCAACAGACTCGTCGATGCTGAAAC
AGCTCTTCTTTGACCAAGCCAACATTACACATAGGACGTGCGCTATATCCAGCAACGATG
CAGCAAACTGCTATGATGCAGTGAATCACGCTGCAGGAAGTTTTGCGCTACAAGCAATGC
GAGTGCCCATTGAACTAGTGAAATGTTACCTGGTCTGTGTACAGCTAATGAGGTTTTATC
TGAAGACCGGGTTTGGAATCGCAACCGGCAGTTATGGTGGCACTTGTGATAATCCTTATA
TGGGCCTGACACAAGGGAGCGGTGCATCTCCCGCCGCATGGACAGCAATAAGTACCGTTA
TGCTAGCGGCATATAAGGGACGTGGATTCGGTGCGTTCTTCAAATCAGGGTGGTCGTGCC
TTGTGATTACCCTTGCAGCTCTTTTATATGTGGATGATACGGACTTGCTACACATGTCAA
CGAACAATAGTATCTCTGAGAGTGACTTTGTTGCACGGGTACAATCAGCCACAACATATT
GGGCTAACTTGTTACAGTCAACAGGGGCAACCTCAAGCCGGCCAAGTGTTATTGGTACTT
ACTCACATATAAGTTTCGTGGTGGGGTCGCCTTGCTCAAACCTCTCCACGATATACGCCA
TCACGAGATGACAATACCACAACCAGATGGTAGTTCGATCGAGATCAAATTAAAGAGCCC
GACACAAGCATCTGAGGTTCTGGGAGTATGGTCATGCCCACAGAATAATGGGGGAGCACA
GCTTAACCACATGCTGACTAAGGGACGACGGTGGAGCTCTAGGGTGTGCTCAAGCACCCT
GACCCGTCAGAAGTCTGGTATAGCTTTAAACTCCAAGCCTTCCCCTCAGTAAAGTACGGT
CTTTTACCGCTGATGTCTTCGCGCAAAGAACTGGATGATCGCTTCATGGCGTGGTACTAC
ACTTTCCTACCTGCTTTGGGCATTAACCGGAACATCACCAAAGAGTGGAGGACATTGCCC
ACCACCTTTCAGGGCTTAGGTCTTCCACAGATGTCACTGGAGAAGTTGGCCGCATCACTT
CAGTATATTCAAAGACACTGGGGTAGCTCTAGTACGGTAGGTCAGGCACTTCGATGCCTC
TTTGAGCTAACGCAAATTGAAGTGGGTCTCTCTGGCAATTTTCTTTCTCTGGATTTTGAC
AAGTATGGTTGTCTGGCAAAAATACGTGGTTCAAAATATTGTGGGAATATCTACATTATT
ACGGCGTTCGTTTGGACCTTGACGGAGTTACTATTCCTCCGGTCAGGCAAGGCGACAAGG
TACTAATGGACGAGGCTATTAGAGTCCTACCACGCCATCAGTGGGTCGGCTTCAATAGAG
CGAGGAAATATTACAAGGTGCACTTCTTCTCACAGCTCGTCCTATGTGACGGAATCACTG
TGGACCCAGTGAAACTAAGGGTAACTCCTCAACCCAGCTCCACCATGGCCTTTTCGATTG
AAGAACCCTCTCGGTCTGATTTCACCCTGTGGAAAAGTACTATCTCCTCACTAACCTCAT
CAACCTTCCGCCTTTCACCAAAACTGGGACACCACCTACGGCACACCTACAATACTGAAC
GGTGGGAATCAAACGCATCGAGAGACTACATAGTTCACACTGTGGAAGGAATTCCGACCT
CCTTTTATGGTCCACGTAAATTAAGATACGCGACTCGTGGGCGGCAAGACTACATCGCAT
GCCAACTCCATCTCCATTACCACCATGTACACATGTAGTCTCTGTCACCTGTAAATCCAA
AGATTGCCTCACCGTACATTCCCAGTCAGCTATAGTGACACCAGGTGAGAAGGATCGAAC
ATTTAAGCTGCGGAAGGAAATAGACTTGATAGGGCCGTCATCCTTTTCAAAAGGGCTGAA
ACTACTTGGAGATGGTTCTTGGTTACTCGAGGCATATCAAAGGGGATCACTCATATTGTG
CCACGATGGTTCTTACATGCCGGATAGAGATTCTACACGCTGCTCCGCTGCAACAGTGTG
TATCTGTACTACAGCAGGGATGGTGGCAGTTGCCAGTTACTGTGAGAAAACAGACAGCGA
TACTGCATCAAACTACCGTGGTGAGTTGATAGGTGGAGTGATGTCAACAGTCATTCTAAA
AGCACTGTCACGCTATACAACAACGCAGACAGTACCACCCTGTAGTATATATTGTGACAA
CATGGGAGTAGTGGCACATGGGACCAAGTTTATGCAACCACTTCCCGAACGTCAGGTACA
CGCGGATCTTCTCACAGTGTTTAGAAGGAACCTAGCTACACTACCCTCCAAGATTGCCTA
CACACACATTTATGGACATCTAGACGATTCCACAGTCTTTTCAAAACTACCCCTGCCTAA
TCAACTTAATGTTATGGCAGACCATGCGGATAAAGAAATACTCATCTCTCACATTGCACG
GGGTATAGAAAACAAACCATATTATCCTTTGGAACCGATACTGATTACAGTGGATGGGAG
TAAAGTGACATCCTCCATCCGCACAGCATTATATCGGACATGGGGGCAAGGGTGGCGAAA
GAACTTTTTCAGAGACGGAATATAGTAAGCACCTATCACTTCGGCTCAATCTCCTGGGAC
TCTGTGCACCGAGCCATGCTAACCTATCCACCACTTTACTGTGCCTGGGTCACAAAGCAC
GTCTCTGGTTTTAATGGAACAAACAGACAAATGTCGAGAATGGATAGTAGCGTGTCGGAT
CAGTGCCCATGCTGTGGTCATAGATTTGAGTCCTCAGGTCATATAACACGGTGCTCTAAT
CCGGGTCGACGCCAACTATTCCAGAAAACAGTTGATGACTTGCTGGACTGGATGGAATCG
ACGAGTTGTGATATATCCCTGGTAGAATGCTTGGAACAATACTTACGGTCGTATGGTGAA
GGCTCCATGCAAGAGATCACACGATGTCATCCGCATCTACTTGAATGGGCACAGGAACAT
GACACACTAGGGTGGGATAATTTCATGGAAGGGAGGATTGGTACTAGACTATTTGAATTA
CAAGAAAAACAGCTCTTGAAACAACGATCACGCTTGACCATCAAGACATGGGGACCACAA
TTCATAAAACGGGTCCTAGCAATTACTCACCATCAATGGCTTTTTAGGAATGCGAGGGTA
CACATACGACTGGTGGAAGGCAAAACATCTGAGGAACACAAAGCAGTGATGGAGGAAGTT
CTAGAGCGACTCACCAGGACAGCTGTTGACCTGTTGCCTGAACATCAACATCTGTGGGAG
ATAGAATTTAAGGGGCTAGGGAAGGCTCAACTTTGGACAGGCAATATTGGCTAGCCAATA
TTGACTCGGCAGTTCGAGCAGCGACATGGAGGCACAACATAGAGTTTCAGGGGGACGTCA
TCGTATCACGCAGGCATGTACTGATGTTACCGTGCGAGATCGCACATAAATTTGGTATTG
TTTGGCCCGCCAAAGGGCTGATTGCGCCCCAATTGGGGTATGAAGAAGCTGAAGTACCCT
CTGCTTCTCTATGGCCACAGCGCCATTGCTCTGCCTTGTCGGAAAAGAAAGACTTTGTCC
GTGCCATGCCTAGAATAGATAACGCACGATTTACTAGTTGATATATTTGATATATGTCTC
ATAATGTGACCCGAAGGGTGTCATTTGAGACATGTGTTAAGGGTAGGGCCACCACCAAGT
GGCAATCTGCTTTTTTACTAGCAATAGTACTCCGTTCTGTCTTAAGCGAGTTGTATTAGG
TTGTATTATTAGTAATTATTGTTCCCCTCGTTGGCTTCCAAGTATGGATATCTATAGAAA
AAATACCTCTCGTAATAACGGTATTAAGTCAATGGTATATTGGGTCCTACACTTGAAGTA
CACAACTATACCTCTAGCCTGCTTTATAATACGCAGACCCAATTATAGGATACAACCAGT
GGAACGAGCACCTATAACAGACACTCTGGTCATACAACAACGTGTCGACCATGAACTTGC
CACTGCTGCTCTTAGCAATAACACGTCTTCTTTCATGTCAAGTCGTCCATTCATTCACCC
CGCCGCAACCGTCGCCTTCGCTAGCGCAGCGGTGCACATCTTTAATAACGCCGTCATGTG
AAAAGAAGGCATTCGATTCAGCAAGCATCACTTCTTTGTTCATGAGTTCCGAAGTGGGGG
TGAGTGATGCAATTTCTATTGGCGAAGAAGGTAAGACATTTTTCGTCTCGAGTAGGATTC
AATTAAATCTCAATTTGAGAATCTTCAAAGTCAACTCATGCAATGCAAAAATAAACGTCG
AATAGATGACGACGACGACGACGAAACAGAATGGGTAGAAGAAGAATTCGAAGTTTTGTC
GGAACGTGACTTTTACAACACCGAATGGAAAATAGGGACACTCATGGACAATAAACCCCG
CGTTCCCTCCAGCATCGACACCACATGGGTACGCCTCACCACCACCGAAGACGGTCAGAA
CAAGGCAGTTTGGGGGGACAACAGTAAGGGAAGATGGGTTGTCGATGTCCCATCCCAATA
TTTTAGTATATCGAAAGAAACGTTTGGGGGATGGTTCGGGAAAAAGATTTGGGCGGGGAC
GATTGAAGATTTTTATTATTTGGAGGGGACCGTGAGAGGCTGGAGTCCTGTTTCCCCGGC
GAGTGTGATTGGACAATGGCAGGCGATTCGGTTGGGGGTGGTGGATGGAGAGAGGGTTAC
CCCGGAAGAGAGGGGGGTCGCTCCTTGGTTTCAGATGGTGAAAGAGGGGGAGGAGGATTC
CGAGGAGGAGAACGAGGGTGGTGACAACTAGAAATATGAAGAGGTTCGTGACATCATTTG
GCATCTATTTTATCAGGAGATGTGTACGATGCCGTAGTGTAGACTCGGGGCAGAAGCATG
TATGGATGTTATAAGTGGTTGAGCTCTGTGAGCAACCTTGAACAGAACTTGGACATACCA
TTGTCGCTGGAAAGAGAAGTCAGAATAACATCTTTTGATATAGATTATTCTAGCAGGTAA
TAATTTATAGTGTTTTTCAAAGTGATCGTTGACTGAAACAACGTGCATTGAAGAAACAGC
ACCACATAAAATACTGCCTGAATTATGCATCCTACTCTGGCACTGTAGCCAATACTGGGC
CACAAGGAGCGAAACACGGCCTCATAACACATTGCATACCTCTAATAATGTCAGAGTACC
AAGGCCGATCATTTTCTTTTTCTTCCTGAACAGAACTGCTAGGATTCATGGGCATCTCAT
CAACTCGATCTCCTTTATGCTCTTCTTCCGAAGGATTATCAGGAGGGTTACCTCGATGAG
GTGTCGATGGACCAGAAGTATCTTTGGAGAAATCCTCCACATATCTTTGCCTCACGACAC
CATTCTCTTCCACGACCACCTCCTTCTTCCCGTCGGGGTGTAAATAAGCCGTGCGTTTCA
CAACTCGGTGTTGACCCTTGGCGATCCGTGTGGTGGTGGAAACAAACTTTTTACTGCATC
GTACTGATTGGTTGGTGCAATTTAGTGCAGTGTCGAAACCTGGACACAAGCGCGTTCCTT
CCACCCCATTGCTTTCTACTTTTTGACTGCTGAATGTTACACGAGTGCCGAAATTGTGCA
GTCGTTCTCCTGTCAGGATACATTGAATTCGAACAGAGGGATTGAGGAATGTATGTCACC
TAACCAAACCGGCTATAAAAAAAGAAGGGCTTATCCTATCACCTCACCTTTCGCCATGCT
CATAACAATTTCATTCCGTGACGGAATATGTATCGATAAATGCTTTCCCAGAGGCGGAAA
TGCGAACCCTATGCCCGGCTTTCGTTTCACTCCATCGAAGCGATTGTTACTCGATGAACC
AAACCGAGAACTTGCATCGTCAGCACTTGAAAATGCAGCAGCCGTCCCAAAAAATGTTTT
GTTTTTCTTCGAGGTGGGTGAATAAATCAAGTCATCAAAGAAGCTATCCTGACTAGCTGT
ACTCTGACTCCGAAATAAATGTGATTGGCGAGCCGACGACGACGATGATGTTGCACCATT
CTCTCCATCATTCGCCGATGTGTAATACCCCCCCGAATAATCCTCGGTATATTTGTAATT
CATGCATTTGGCACCCCCACCCGGATTATTATTGTGGTGCGCCGAATCTGATTCCCCGTT
GGATGCATCGAAGGCACCGAATTTGTATAAATGGTCGTATTCGCGTTTTCTGACGGGGTC
CGACAGCAATGCGTACGCTGCGGCTATTTCGACAAATTTGTCCGTTGGGGTGGCGTCGTT
CGGTGTGGCGTTGCCTTCGGACTGTCGCCGTGTCTGTCTATCGGGGTGGTACTTTAATGC
TAATTTGCGATAGGTTGCTTTGATTTGGGAGGGGGTGGCATCGTGTCCGAGGCCGAGTGC
TTTGTAGGGGTCCCGTTGGATCGGTTTGCTTGGGATTGTTGTTGCTGACATGTTGTGTGT
CCCTCCTCCGGGGTAAGGTTACTGAGGATGAAAGAATGATATTGTACTCTAGTAAATTCG
GTGTTGCCTCTAGATCTGCTGCGATGTGGCGCCAGCTTCACAGGATTTCCTGGATGCCAA
TGCGTGTCGAACTGTCTTCTCTTCGGTAAGGATTCGATTATTGGTGCCGCTTTGCAACAC
GAATAAAAACACCATGCTCTCGGCGAACACCCGTCGAAATCGACATCCTTTTGTCTCGAA
TGAACCATTAGTGTATTGTTGTCGGTGGTACTACGTGAGAAAGATGATGATGAAGCGAGG
CCGTAATAATTGGGAAATCATCGCAAAGAGAGATTTAAACTGAATGTTAGTATGGAGAGA
CTACGATAAAATTAATTCTCTCCATTAGGTGAGTCTGAATGAAAAAGAGTTTTGAATCGG
ATTGGGAGCGTCGAAATCCATTCCGACTTTCTTATACTACTTCGTTTGTTGAAAAATGAA
AATATCATTGTAGAGAAAATATGACATCTTACAAAACTAGTGGTCAGTGATGGGGACTAT
GAACTATGACTCATAGCCCGGTACCATACCTATTCCAATGTCATTTTCTAGATTGCTATG
AATAAACTATGAGCATTTTATCACTAACAAAATTACTAGTGAAAAAACCAGTGGTGACTA
CATGTAAAACTTCATGTACACTTTAGAATGGTAAACACAAACAACACGCCCTACTTCCTT
CGCCTCAACACCCAATTCCCTGACACTGGCTCACTCCGGGTTCCCTTCCTTTGCATTGCA
CCTGTAGCCCTCCTGGCAGTCTGACTTCGTGCAGCTCTTGCCTCCTCCATCCTCCTCCTT
TCACGCTCTCTACTTGCAATCATTCGTTGTTGCTCAGCATGATCCTGGCGCTCTGTCCTT
TTCCTTTGCCTCTCCTGTTCCGGGTGTTGCTCTTGGAGCCATGTCATGCTGTACTTCTTC
AAGTGGTCTGGTAGGATAAAACTGCTAGGTGGCACTATATTGCATCCAATATGGTTGTCT
TCCAAGCTTAGATGCTCCCTAATTCATGACTTCGGCCCGCAGCTGCTACCAGAACTCATG
TCAACCCGGCATAGTGGCATGCCATAATCACAACACTTTCACTGTATATTAACTATCTTC
AAAGAGTAGAGGCAGAAAATGAAACAGCTCTGCTGCCTGACTCTAACCTTGGACCCTTCC
TTCCCCTCTATTCTTGGATGAACAATTGATCCATCTGGCCCAGTAATGCGGACAACATTC
TTTAAACCTGCCTCGAAAGGATTGGCACACACGCTTGGCTGATTTGTAGTATGATACCTC
AAACCATCATCAGTCAAAGGCTTTCCAATAAGATTAGCCATTGTCCGCACATCAAAGTCA
TCTACAAAATCATCCTCCAGATTATCGTAGCAGTCGTATTCCAGATCCCTGGCATGTCCA
TATCTCTGCCTTCTCTCCCACCAAAGCAAGTCAATGACTGTCATGCCAAGAAACGTAGTA
AGAAGCCAAACCCAACAGTTCTTTGTGAGCCAGCATTTTACAAGGGTCAATGAATTTTGA
CGAGCCTTGCTGTGTTTGTCAATCAGAGGAAGGAATTCATAGAGCATGTGTGCAACCGTC
GGCCGTGGGAGCTCCTTCCCCTGAACATTCCCATAATCGTCTTCATACCGTGAGAGATAA
GGCGATTCATGCATAAAGGTGGTGCCACATGAGCTGATCCTGTAGGTCACCCCTTTTTGT
GACCATGCGTAAGCCATTGCAAAAATTTTGACATCAGCAATGGTTGTTTGCATAACAACC
CAGGGCCCTGCTGGTTCGGAACCGTCTTGCAATAAGGACTTTATGGAGCATCTGCATTGG
AAAGTAATTCACATTCTGCTCGATGATGAAAGTGGAATAAACGTTGAACTGCTTTTTCAA
TTCAATACAGCTTTCAACAGAGCCAAACCATGCATCTACTCCTACCCATTCATCGGGTAT
AACTCTGCTCTCTTCATGTTGCCTTAACACCTTTGCGCAATCATAGCTGATGTCTTCATT
TCTCGGCAGATTTAACTGGACAGGTGGTTGAGAGTACTTCTTCCTCCATTGCTCATTGGA
TGAATCCACAAGATCATGGTGGACAAAGATTCCAGTGGTACATTCAACTGCATTGCGAAT
CATAGTGCCTAACGGAATGGGCTTCCTTGGTTCCTGGGAGATATCTGTGCGTCCACCTCT
CTTATTTGTCTTCGGTGGCCATCCCAGCATACTCTCATCCGACATGAGATACGAGACCCA
AAATGCTTCAGTTCACAGCCCATTGTACTTGTCAACAAATGGTAGGAAGAAATCAAATGG
AAGTTCAGCACGGTTGACATCCCAATACTTCTTATCAGCCCACAGGTACAATAAGCCATA
GAGGAATGTTTTAAAGTAATCCTTGGGGATGCACTATCCGTAGTTTGGGAACTGCTTCAA
CCCCAAAAAATTCCCTCTCTGCCACAGACCTGCTATTCCCTTATGCACTTCAAGCACAGC
TGTTACCATGAGTGTTAAACAGATCTTCAGCAGAGCATCAGGATCATCGGCATCTGGACG
GTGGAACTTTGATATTGTCTTTGTGAACTCAGAACTTCCAGATATTTGGCTGTTCTGGAT
TTGACGAGTCGTGAGACAAGTATTCATCCAACACTTGAGCCTTTCCTATGACTACGGAAA
GAACTTTTCAAATAGGATTGTGTTGTAGTCGACTTTGTTGGGGTCTTTATCCCATGGAAT
GTCTCGTGTGAATGGATTATCCCGAAGCTGATTAGAAGCTTGCTCTGTCGCCATTGGACA
CACAGTGATCTGCTCTGTTTCAGAGAGGATCTTCCAAATGACCTTGTCTACCTCACCATC
TCCATACTTCAATTGAAAGCTTGTTGCAACTCTGTGCAGCTCTGTGTCCAAGAGTGAAAA
GCTTTATAAGAGTCTCCAATCTGGTCATATGGCTTCTTTGATGAAGGCTTCTCAACAACC
TGACACTCCTCTACCATTGTATCGTGCTGTAGATTGTACGCTGGTTCTCCTTCTCCTTTG
GCAAGGACTGTAATATCCTTTCGGACAACAAGCAACTCATTGCATTCACTTGGTAGCAAG
TCCAGCTGTACTTTGTACAACTTGCTGTTGGGAGGTTTGCCGACAACTGTTCCATAGAAT
CTGAACTTGTCCAATTGATACAAGTTCACTACTTTGTACCCTGGAGTGTTAACAGGCCTT
CTGTACTTCACGACCTTTCTCTCCACAAACACCCTCTTCCCTGTAGCAATTGTTTGTTTC
TTTGTTGCAAATCGACTTGGCTGCCTCAACACCAAATTGGAATCCTTCTTTTTGCCGGAA
TACTTCTTCTGTCTTGCAGAGGTAATTGTAGCAACAGTACCTCTATCAGTGGGATGAGGC
TGAGACACAGCCACAGTGGAAGCAGACACTTCTGCATCTTCCTCAGATTTGAAGGGATCA
GTTGGAGGGAAGTGAATTGGGGATGAATCAGAATCTGCAACTGGGGTTGTTGTTATGTCA
GGAGGATTATTTTCATTCACTTGAGGTAGTGTGGTAGTATCTGCGGTGGCAGGATTGGCG
TGAGTGAATGTGTGGACAGGACAGTGCTGGGATACCGCAAGGATGGCTCCAGTATTTGTC
TAGGATTGATTTGTGCAGTATCTGCAACTGGGTATGTTCAAGTGTCAGGGGGTGCCTCTT
GGTTTGTAGGATGTAGTGTTGTGGTGCATTCCACACTGACAGGCTTGGGCATTAGTGCAC
ATGTGGAGGGGACAAAGTTGTGATTGCACAATGATGATTTCAGTAAGTGTCAACAATCAA
CAATGGAGTTGTCGACAAAACTTGTCAAGCGATCACGATCATGGTGAATGGGTGTCTCCA
CCGTACAATAATGACATCCAGAGCCCTGAGAAGAATTCGTTTTTTTGCATCTGCACTTTC
TACAATAGAAACTAATACAAAGGTATGTAAAATCTTTTGAATTGATGACGATTGACAGTA
ACCAACGACCACCAATTCCATGACATTCTGGTGGGCCGATGAGCACGGACACATAACAGT
CAGATACCCAAGAATGTGAAGAAGAATAATAGCATTTCAGGTGGAGGCTATGGGCGCAGG
AATGCAGTTGAACGCTTGAACGCTTGAACGCAACAACAGCATTTTTCGCTATGAATGGGA
CTATGGCAGATGGTCGTCTCATAGTCCCCATCACTGACCAATAGGAGGAAAGAACTTTAA
CTAGACAATGAATATGCCTTATTGACTTCATCTCTAGAGAGATACTAAACAAACACCCAG
ACAAAATAAACGTAACTACCAAGCGAGAAGGAATCCTAGTTATGGCAAAGATCAATATCC
TGGATCTTTGTTAGCACAAGAGAACACCCTCAAGAGAAATGCCTTCAGAAGGGTATGAAC
ATACCAGTCCTGCACATATGTGGACTAAAGGGATTGCACATTATACGTTGTAGACAACAA
GCTCATAGTTAATCGACAGAAAAGCACCATTGACCCTTTGTCTACAAAATACTACTTAAT
ATTTTTACAACCAAAACAACTGAGGTCAGAACTACGACGTGATGATAAGTAGTAAGCTCT
TTGGTCGTGGCTTGCTGCATTGGGGGTAGCCCCTTGGTGACCCCCTTTATAACCATTATG
TGTTGCTGCAGGTCTACCACTCCCTTGTATTGCATCTTGCTGTAAGTTGCTTTAGCGTAC
TGTGGAAGTACCTGTTATGGTAAAAGTGAAAAAACTGTCTCACTGAACGAGAAGGAGGAG
GTGGAGGAAGTGGAGCAGAAGAAAGAGGCTCGGTTTCAAATGCAACAAGACTTTAAACAT
CTTGATATGGTATCTTTGTAATTTAGGTTTTTTAGTTCGATTAATTCGAACTTCATCATC
CAGTAATTTGAGTTTGCACTAGGTAGTATTTTATACTGGTCTCCTGCCATTAATGGAATC
TATGAGACATCATTACTGGCAAGAAATAGGTCTATTCTAGATTATGCTCCCCGCTCTCAT
AACTTCGCAAAGCATCCCACACTGGAATTGTTTCAGGAAGCCTCTCTGCAAACAAAAATT
CATTCTGATATCCTCCATTATTCTGTACCATAATTGACTTTTGAATCTTTGTCGCGTCTG
TCGAATCAATACCCAAGAACAGATTGTTAGCCCATCTTTCAAAATACGCTTTCGTAGTTG
TCCTAGGTGGTCCAATCCACACGTTCTTTTTCCATTTTCCAGCCATACAAACCAATTTCG
AATCGAAAGAGTGGTTGCCCAAGTGAAAAATTTCATGGCGCTTGGCATGAACCATTCCTG
GTAAACAGCATGGCTTTAAACAGAAAAATCTTATCTCTGGATTGTTGTTGAACAGCTGTA
CTGCTTTCAGGCTTAATGTCCCGCATAGATGGACTGCGACTAGTATGATCGGTCCTTTGT
CACGTAGGTGGTAGTCTTCCATATTTCTAATCTGTTGGGAGGACTTTAAATCCTGCCAAT
CGACAACAAAAACAAGTCATTTCTTAAAAATTCAAAGAGAATATGAATGATGCATCAGTT
CCAGGAGAATAGATTGCATTATTTCCTCACCATCTTCGAAGTGTGGAGTTTTATTGGCCA
TGTATCGAAGTAACACGGAATTGACTGATCTTCTACCTCTTTTTGACTTCCATATATGTG
GGTCCAAGACATATGATGAGGCTTCGGGGTCATGTTGTGCATTGGCCATTGCTTATCAAC
CAATACCAGCTTTTTCACCTTTTCTGGAGGTAGTAGATGAGACAACATCATGGACAAATA
TCCACGTCCACACGCCAAATCAAATATTGTGAATTGCTCTCCATTACCCAACTCGGTAGC
GTCTACTAATCGCTTCACGGCATCGATGATTGGTGCGGCTTCAACAAATTCTTTAATCAC
ACGATCTTTGTGAAACAGCCTTTTCCAAAGAGCTGGGTTCCCTCGATATCGTTGTCTCCA
TTCCGTCATGATCTTCGGTGCTGCCTGAAACACCGTTGGATATTCCTTGTACATCGGCGA
TTGGTTCAACGCATTCGCCAATAGATTTTCGAACTCTGCGTCGCTGAGTCCGAATTGTGC
GTTGTCGCCAGATGCCGATGGTGCATCAGTATCAGACCGTGGTTCATCAGCTGCGTCTTC
TGATGGCAGAGTCGCCGCCTGGCAACGGAAGTCGCTCATGTTGAAGACTTCAGATCCGGA
GGTGAGATGTCAAGTCATGGGGGGACTGAAGGGTTGATGGTCGAAGGCTTGACGAAAAAC
CGCTATGAGTTCAAGAAGACAACAAATCGCGCAGTCCCCGCTGACAAAACTCATAAAAAA
CGTAAAGGTAATCACAAGTGGAAGTTTATGCACACACCTCCCGTTTTGATTCGCTAGAGG
CTTTCAAGCATTCTGTCGCAGGAGTGGAAGATGGGGAAAATTGAAGATTTAAGTGGTATG
TCGGAAACCAAAATGGATAACAACTATTCTCGCATTATTTCTATTACTACTTGGTGTGTC
TTGGTTGGGCACCTTGTTGCGTGTCCATCCCACGTGAGCCATAACGATCAATCCTCCATC
TCCATATCATTTACCAAAGGTGTTGTAGGACCCCCAGTTAGTTCATCCTGTACACTCTCA
ACCTCCACTTTGTAGGCACGGCAAGATGAAACACCTGCCAAAAACCAAAGAATTGTGGCA
GAAATCGAACATTTCGCACCAGCCGATATGCCACAGCTGGCAACACTCATGTTGCTGTTG
GGATACATACTTTCCAACCCTTCTGACAAAACATTTTCTTTGCACAGATCGCTACCTAAT
AATAAAAGCGATAACCCAGAGAAAAGAGAACAAATAAAGAATCCCACACCACTTGCGGGG
GTAACTTGTTTAGCGCCTTTGCCGGAGCAAGCTGAAAAAAGTACTGCCAGCATTAGTGCT
AAACCAAATACCAAAGCCATGACGCTGAACGCCTTTGCCGCCTTCCACTCGGGATCAACT
TCCACATAATCAGGATACCTCCAGCAGCCTTGAAAGACAACAGTACCACTGGAAGAAGAT
ACCACGGTCCAACTTTGGTAGTTCCAAATGCCGAAATGCAGCGAAACTGAACTTGGATCA
CTACTGCTTCCGTACGTAAGTGCGACGCTGATGAAGTTACATGCCACGGTTGAATACCAG
TTCAGGATGAAGGCAGCACATACGCAGAGCGCTGAGAAAAGTGAAAGCCCCTGAACGCTG
AAACACGAGACAGGATTCAAACCGCAATTAAGATTGTGTCGAGAAACGAGAGCCACTGAA
ATGATGGGAAGTAATGAACAATACGAAGATTCTTACGTATGCCGAGCTGACATCTCCCTC
TGAAAGCGAATGGGAGATATGGAAGTCCGATGTGCGTGTCGATGATGGGCTGATATCAAC
CGAATAGCATGAATCGATTATGAAATGCGACTAAAAAATATCTCAAACTGTGGGATGTGA
AAATGAGCCATGTCAATAATTTGTAATTTGATTGGTGTGATCAAGTGGGTGAATGCGAAG
CAACTGCAGCCGCGAAGGGTGGGGGTATTTAGGTAGGAATCGTCTGATGTACACGCTTAA
TGACATAAAAAAATATAATCCTTATTACCGGTCGTCAATATCATAGAACGATTCTATGAT
AAATTACCTTTCTAATTCCGAGAATTATCATTGTCAATAATATTTATCCGTGATCGGACT
CATAGGTCATACTGATTGCGTAACATGAAATATCTTAAGATATTACCTATGTTTACGATA
ACTTCCCCAAATAAATTACAAGAAAATTCATACCATCAACAAGGTCTAACAATCACCTAG
TACAACAAAATATTTCACTGAGACTGAAAATTTTCTTCAAATACTTCAAGCCCACAACAC
AGTCAATTTTCACAAGACTGGAGCAAGACTACTATTGGAACCATTACATCATTTACCCCA
TTACTAAAGCCTCCAGATGATGAGAAAATCCTGTGAACCCACCTCTTACCAAGAATAAGA
AGAAGATCACAACAAACAAAACGGAATAACACAATGATTAATACCCCTACAAGCCCACTT
CTAACAGACATGAAAAACCCTCCCGGCTAATCCAACATGTCCAATTATGTGGGAAGATCA
CCAAATATCTCCCCAAATAGATCATTTGCACAACCTTTGACTTTGAATCCGGCCATTTGC
TCTGCCTACTGATAGCAATCACAGAAACAACTTTCCTCTTTCTCTCTGTCCCTTTTGGCA
CACAGTTGCATCAATGATGTAATTGACAATGAAAACATGGATTATACAAAGAGATACTCT
GATATTATTCTAGATGAGTTTTGTATCAATTCTGTACTGTTAGTCAAGTTTTTGAGTAAA
CCCAAAAACACAGTTGCACTATGTGAGAGTCTGGCGGCACGTGTCATCTTTCAACATTGA
CCTTACCCTTATTGCTACCATTTTAGAAGGAAATGTGGCAACTACGCTAATCAATACTTA
AAAAGCTATTGTAATTGTTATCATCTGTAATGATGACAAAGGATGCATCAATTTAAAAAA
TAGAGTTAGTCATCTGAAATCTACATGTGGTACAATCAACTGACTTACCCAGTCGTGAAC
ATGAAGAAGATGAAAGATGAGCAATCAAAAATATATAAGTGCAGCATAGTAAAATGAATA
TCTATTGCAGTGTGTAAGAATGAGTCATACCAATTGAATTACAAGAGGGTATTTGGGTAT
GAAATACAGTATCATCACAAGATATGTGTGCACTACAATGAATGAGCAATACACAATAAT
TATTGGAATATCGCTGACTGTGCCATATTGATGATCCATGGTATTCCTCAAAGTGTATGG
GTATGACAACCCGTACGAAAACAAGAAGAAAAAATAAGTTACTATTCAAAATGGTTGATC
AAAGGAAACTTTCATTAACGGACATGAAATAATGCTAAAAATTGTTACTCAATCCATTAG
CAGCCACACATATCCTCCATAAATGTAGTGCATTAAGGCTGCAGTTACTCTAATCAAAAA
TCAATAAGCCTCCAAGAACTAGTTGGCACTGTTCTACCTGCTCTGTACATTATTGTACAA
AGCAGAAGGATGACAGGAAGATGTCTTGCTTAATGAGGTTTCATGTGTTGTCCCAACTTT
CTAAGTAGCAACTTCAAAAGGAATTCAGGTTGTGATTCTTATTAAGCTTATGTTTTGTAT
TGTAATATGTAATGCCACTGCATATTGGAATGAATTTGGGAAATAAAATGACATTTTTCA
GATTCTAGATATATTACACATATATGCACCGTATTTTACAAGTGTTTTGCAAGCAAACTC
ATAAATATGTCACACATGATATGTGTACCATGTACAAAATTGAGGGTTCTCTGATAGCAA
CAGGAATTGTTGTTCAAATGGACCCCTACGGCCATGTCCAACCAAACTAGTGTTAAAAAC
AATTATTAGTTAAGACTCCATACTATAGTGTGTATTGGTTGGGCGGGCATGGGGGGGGGG
TGACACTAGAAGGGAATTATTTTTTTATATACAATACCTTAAATGTATCGTAAGGGGGTT
AATTTGTATGATACGTAGCATTAAAAGGCCTAATCATGGGGCGTAGTGTGGCCCGAAATC
GGATTGTGAAATGTCATAGAACGAATCTATGATATTGAAAAAATCGACCGGGACTGCTTG
ATGACTACGCGTCACGGATTTTTTTAGATTCGGATAAATCATAGATTCTTTCTATGATGG
CTACGTAAAAATCGTGACGTCATCTATGATATTGAGCATGGGTTATTAACCTGCAACAAT
ATCCCCGGTCGGGCTATTGCATACAGAACTATGCAATGGCCCTTTTTGACCCATGACCAC
CAGCCCATGACCTATTCTGCCCTCAACGCATAATACTTTATCCCCCGTCCACCTAACACC
AGCAAATGTAGGAAATAGCAATTTTGGCTCATTACCGATTCGACCCATAAAACATAGATT
AGTCGGTGCTAGGACGCGAAAAGGCCCATTTTGGAGCGGTTGGTTGGTATAGAAAACTGC
CTGAAAGGCCAATTTTTAGGCTTAAGAGATGCTATAATACATCTCAGGAATGTTGCGGTC
AATTGGGGCTATTCAGTTTTTAGTATTGCCCATTCTACAGGCTGTTGAGTGAAAAAAGTC
AATTCATGATTTGTGACAATTTTATACTAATTCCTACATGAATCTGGTTGTACGGAAATA
TTCATTTTTCGCGCCAAAATTGTGATGGCCTTTCTGACACGCCGATACATGCCATCACTC
TGCCATCTTTTGCAGTTCATGTTGGACAAAGCGCGGTGTCGTCCTATCATCTGTGAGCTT
TGTATGCGGAAGAGAGATCTTCCACAGTTCTTCTCTGCCATGTGATGCAGAATTCATTAG
ATTCACGCTGTTCATAACGCTCAACGCTTCCATTTGGTGCTCTCTTTTTCCCGCGATCGC
GCTATTGCCCAGCTTTGAAGACCGTGTTGTACATCTTCTTGCAACACGTGATCCGGTGCT
TCCTTTCACCATCACGAATCGCATTTACAATAAGGGACAGTGACATGCATTTCAAAGAAA
ATGTTTCCGCTGCCACCGTCGTCTGCGCCACCACGGGATACCCTGAAACCTATCCCAAGG
GAATGTCCATCAAAGGACTGGACGCAGCCGACTTCATTGACAAAGTCAAAGTCTATCACG
CTGGAACCAAACTCACGGTACCATCCGATGCACCAGCAGATGCGTCCTTGCCAATATGGG
CACGGGACCTGATCTCACCAAAGCTATCGTTGCATCCTACAAGGCTGTCAAGAGCATCTC
CTTCATTGACACGTCCGACCCGACCAACAACCTCATGCATTATCAAACTGATATTGCATG
AGGTTGTGATACGCAAAAAACTATGCATCGGAGTCCTGGGGTGGACTCAAGGGGTGGCCC
TCCTTCCTGTCATGGAGCAAATCATGCTGTCTGGATGGATTTGTAGGTGAGTTCTTTGTT
TGAAGTGTGAAAATCACACATTTCTCTTGATCTTTGATGATGAGTATCTGATACTAATTT
TGGCTGTTGAGAAGGTTCATCAAGCTGTCATTGAGGCTCATGAAACAGAGAGTAGTTGCA
CCAATCATGAGGTAACGGAACAAGTTGATGTAGGCCCTATTGTTGTTCAGAAAGTTATGT
AGGTAAGTCAATGTACTTTTGTAAATGTGTCATCTAACGGTTCAGGATTTCTATAGTCAG
TTATGCTGGCGTAGGTCTTAGCACTGATGCTGGAAATTCATTATCGGAACTCATCAAACC
AGCATGCAAGGCGACCTGGCGCCCATGATGTGATGCAGACCTGGGTGGTTTCGGCGGGTT
ATTTGATTTGGCAGCTGCTGCTGGGTACAAAGTGGAAGATACCATAATAATTGGTGCAAC
AGATGGAGTGGGCACAAAGCTCTGCATTGCCAGATGACTTATCCTATCTTAAAGGGGCAC
CAGATGGAAGCAACCCATCAGAAGTGAACACAGGTTTGTCTAAGAAAAGGAAAGCAAGTA
GTAATGATGCAAGTACGAAGTTTTTTTGCTAAATTAAGAGAGAACACCAAGAATTGGCCA
AAAACGCTAGTTAATTGCTCATACTAATTTATGCATACGAAGTTATGTGTTAAACAACTA
GTAGTTTGTGTGGGAAAAATACGAACGCATAGTTTTGTCACCGTTTTTTAAGACCAACGA
ATACATGAAATAGCGATTTTTTGGGCCAAATCAAAGGTGTTCTTGGGGGAAGCACAAAGG
AGCCATAATCATCATTTGAGAGTAAAACATCATTACCGCCCATTAGAAACACTTCTGAAC
TCGATGACTGACAACTTGGTCGGGCGATTTGGACACCTCCCCATATATTTTTTCATTTTC
AAAATTACGGTGAGCAGCATCACCATAAATATTTTGGACCGGGGTTATGCTGTAGAACCA
AAAATTGGCTGTTTTGGTAGATCTCGTTGGTAGGAAAAAACTAATTTCTTATTGTTCCAA
CGCTTAAGAATCCATCAGTAGTGCCTAGATTCTCCGCCATGTGACAGTGGTCTCCTTTGT
GACCTCAACAGTGGAATTCTGTCTATAACACGAGTCCTGCATCTGACGATGGAAGTGTTT
CATGAGTTGCTGTGGATGACGGACTTCTTGCATCTCTTGAGGACGATGATGTATCCTGCT
CCTCCGACGAGACTTGGGCACCTTCAATAGGCGGAGAAGACTCTGACGATGACAATGTTG
ACGATGACGGAACATCTTGGCAAGAGATGCCACTTCAATACAAAGACTTTTCAATTTCTT
TTAATCAAGTCGACACCGATCTGGAGCATGGATACTTTGAAGAGGTCAAAGAGCTAAGAA
AGCATGTGCTCTGTGAATTTGATACCCTATCGAGCGAGAACACAAAGCAGAAAACTTCAT
TGAATGCCAATGAAGTAATGAACTCAGTTTACAACACTGACATTCTCTTCAGTGTGCTGA
CATTTCAAAACAAGTCCCTCATTGCTAACAAGCGGAAGCCAGTGGACTTCAAAGCATTCG
AAGTGTTTCTACGCTGCTTTTATGGATTCTGCTTTTATGGAGCAGCCTATCAGATGTGTC
AAAGCATCCGCACTTTTACCCTCTCATCACAACCTCACTTCATGCATTGAACTCTAGAAG
CCAGGACATTAATAGCAAGATTGCAAGAATGAATGATTTGCTAAGGAGCTTTGACGGTCA
AACAGAGACAAATGTACCTCGCCGCACCGATGACTTAGAGGATGGAGTGTTCTGGTCTCT
CATCTATGGTAGCAACCGCGAGCTTGAGAAGCTGTTCTAAGATGTCGGAGGGCAAACATC
AGACATCGCCTTTGTTAATGGCTACACGGACCTCATCATTGACGATGAAAAGCTTTGGAT
GAGATCCACGAAGGCAAACTCTGCCTCTCTGTCAAGAATGAAGAGCACCAAGTCATTCGG
TCCTGTCGGCAATTGTATCCACTCTATATTTGTTCTGTTCATAGTGATTCCAACGGTAGC
GCTGTATCCATGGACCATAGGAAATATAACTGTGGATTGGAAATCAAGACACCATCCAGC
AAAAAGATAGTTCAAGAGACAATCAAGAAAAGTTTGGACTTGCATGGTCCATTTTCCCAA
TGCGAGTTTGGAAACAGCGCTTTCAAGCAACTTGTGTACAAACCGGAGTATCGAACACAG
GTGGTTCATCATGCAGTCGTTGCAAACCTGAAGTATGTTTTACTTGTTGTGGTAGGCGCT
ACCAAAGTCCATTATGCTGTTGTCCTCATATGCTTTCCAAAGCAGAAGTTAATATCATGA
GAGGGATTCTTGCCAGTGTTTACCAAAGAAGTCTGAAATAGGCATACACATCGGCTGCTG
ATAGTCCACTTGCAATCATTCCACCATTCCGCCAAGATGTCATTTCTTCCAAGTCATATC
CCATCATGAAAGACTCTATAGTGTTCGCTTGGATCATTTGGAAGCAGCTCATGAAGATGG
TGCAGTCCACAATGCTTCCACTACCAAAAGCACACAAAATTATCCCCGAGATAGTGGCCA
GATGGAATCGGCCGAAGGGGAGGGTGGATGAAATGACTCGTTACCTGGATGGTATGAATT
TTCCTTTTGCAAAAGGTACTCCAAAGCAACAGTTGGTTATGAGGGAGTTCAAGAAAATGG
CAATCAATGTCCGATTTATTTTGAAGCATTGCTTTCCAACGAAGCCAACACCAAATGGGA
AAGGATATGGAGCAATACAACATCATCACAAACATTTGAAGACGACTATGAAAGATGTAC
TATTTGAACTGGCCAGCACATACAAACTTATGAATCCCATTCAAGGTGTAGTACCAGGGT
CTCCGCTTCGACAACAACATGAAGTGTCTGATACAGCAGATGTCATTGATTCAAGGATTG
CTTCAGAAAGATCACAGTGGGTAAAAGAAGCCACAGCATATGTGAGGGAACGAATCATGC
CAGACAGTTGCTACAAGCTGAAGAAGTTCATTGATGATGAAAGGTTGAATCAGATACGTC
TAGACAGAACGTTGTTCCATTTGCCGAAGTCGGATGGCAGCTATGTTGATGCCAAAACTG
GTAGGAGAACAAGAAGAGGAGACAAAGCAAAGGCTAAGGTCGTTGCTACAAATGAGAAGG
CAACCAGTGACGATGATGTACGGGAAGCGATGGTGGCAAAGGTCAGGAGGTGTCCTCCTA
GATGTATTGTATGTTGTGCAATAAATGATCTGAAGAGCAAAGACACAAAAATCACTAAGA
CAACAATCTATTGTTCTGTTTTGTTTGGTGAGTTTATGCACCAAGAGGATAGGCAACAGG
AAGACAACTTGCTTTGAGCGTTTCTGTCAGATACAAGACCTATTGGACCTGCAAGTCACC
AGGTCGCCATCAACAGCAAAAGGGGTCAGCATCCAAAAAGAGAAAGAACACAGATACTGA
ATGAATGAAGTGTTATAGGGCAGTTTATATGGAGTTTAATGTTTTTTCGGGCATTTTACT
AGTTAATCTGTCATGAAAATGTACTGTATACAAATATAGGCTTCAAACAACTAGCAGACT
ATCTAGTAATGCATAAACTTGTAAACATTATACTTATGACCACAGTTTCAGGCAATAGCG
CTTTTTCAGCTGAAATCAAAGGTCATTTTGGGGGTTTGAGGAAGACTGACAAACTACAAT
TTCACAGCAAAAAAATGTTGCATACCATGGGTATTGCTCCTGTACTTGACAATTGAAGAC
ATGTGACCCTTGTAAGACTTTTTTCATTTCAAAATTACGTCTACATAATTATGCAGAAAA
AGTGGACCGGGGATATCATAGGATTATGCAGGGCTAATGCCTAATGCCCCTTCCTTTATC
ATCATACAAGATAGGGAAATGAACGTGAATGTGAACTGAACTTGAACTTTTTTCTGTGTT
ACAAGGTTAACCCTCTGCCACATCTCTAGCCGTAAAAGTGATACTACTAGTTAATAAACT
AGCCGTAAAACCGACACTAGAGATGTAGTTAACTCGAAAATTCGATTTCACCCCCTTCCA
TCCACTTCTGAGTCAATCTTACGTCACCGATCGATTCCTTGTGAAAAAATAGCGCGATAG
ACCCCCACCAAGAATATCAAGATTTTTCAAAATCTTAGTTGTGTTGGAAACTGAGCCGTT
TTCTCCTTTTTCTCCTTTTTCTCCTTCTTCTCCTCCTTCTTCAGTGAGACAGTTTTTTTT
GCTATTCACCAAAACAGGTACTGACCAGGAAGTTGATCTTAACTTACCTGTAAATAATTC
ATTTTTTGCTTGGACGTACATGGGTAGTTATTATGTTCTAAGTATTTGCCTACCTTTAAA
ATTATATCTTTTTGTATACCGTATGACATTATTTTCTAGAATGTTTCTGTAAACTTGAAG
GGAACATTATTCACAAATTATCATTTTAATCATACAATAATGGTTCTGTAAACTTGAAGG
GAACGTTATCATGTCACAAACGAGAGTGTCTATGTCTCACAAGAATGATTTTGCAAACTA
AAAATGGGTACATACTTTTAAAATGGACGTGCGCGAGGCGCGAGCGCCCATTTGCAACTA
CTAAAGTACATATTAATTAAGCGTGGAAAAATGGCATACTACTACAAGCACTCTATTTCA
AAAGTACGTCTTCCTCTATCTCTACAAATCTCATTCTGTTTTGCTAGCTACAAAAAATCT
TGCAGCGGCTGCTGGTAATCTTAGTTGTGTTGGAAACTGAGCCGTTTTCTCCTTCTTCTC
CTTCTTCTCCTCCTTCTTCAGTGAGACAGTTTTTTTGCTATTCACCAAAACAGGTACTGA
CCAGGAAGTTGATCTTAACTTACCTGTAAATAATTCATTTTTTGCTTGGACGTACATGGG
TAGTTATTATGTTCTAAGTATTTGCCTACCTTTAAAATTATATCTTTTTGTATACCGTAT
GACATTATTTTCTAGAATGTTTCTGTAAACTTGAAGGGAACATTATTCACAAATTATCAT
TTTAATCATACAATAATGGTTCTGTAAACTTGAAGGGAATGTTATCGTGTCACAAAAGAG
AGTGTCTATGTCTAACAAGAATGATTTTGCAAACTAAAAATGGGTACATACTTTTAAAAT
GGGCACGAGGGACTCCTCCTTCTTCAGTGAGACAATTTTTTCGCTATTTACCAAAACAGG
TACTGACCAGGAAGTTGATCTTAACTTATCTGTAAATAATTCATTTTTCGCTTGGATGTA
CATGGGTAGTTATTATGTTCTAAGTATTTGCCTACCTTTAAAATTATATCTTTTTGTATA
CCGTATGACATTATTTTCTAGAATGTTTCTGTAAACTTGAAGGGAACATTATTCACAAAT
TTTCATTTTAATCATACAACAATGGTTCTGTAAACTTGAAGGGAACGTTATCGTGTCACA
AAAGAGTGTGTCTACGTCTAACAAGAATGATTTTGCAAACAAAAATGGGTACATACTTTT
AAAATGGGCGCAAGGGCGAGCGCGGTGCACGTGAAGTGCGCGAGGTGCGAGCGCCCATTT
GCAACTTCTATAGTACATATTAATTAAGCGTAGAAAAGTGGCATACTACTACAAGCACTT
TATTTCAAAAGTACGTCTTCCTCTGTCTCTACAAATCGCATTCTGTTTCGTTAGCTACAA
AAAATCTTGCAGCGGCTGCTGGTAATATTATTTGACCATATTTTAGGCGAACATAATTAG
ATCCGTTCTGTCAATCCTATTTATAAATAGGTTACAGCCTATTTATGTTTGACTGGACTC
CTGTAAATAGGCACGCTATTGACAGACATTACATTTTGGCACTCTCGATCTTGATGTGAC
ATTGAAACACGTGGCAGGGTGGATTCGCATTTTTTGTTATGCAGGTGAATGACGAAAATA
TCTAAAAATGTCATGTCACATCAAAATAGGCAAATAAATAGGATCAAGAACCTCTTTTCA
TATTTATTGCCCCTCCAAGAGGTTTTTGATATTCCTTGGAGCCTATATAGAGCATCGCCA
AATCAAAGTAGGCCACCCAAAATAGGCAATAAATTGGATTGACAGAACAGGCCTTACAGC
TTGGATATGCCTGGACCTGCACCGCGTAGAGTGAAGTACACAATCTTCGTGCTATAATAT
TTGCACGAAAGGCTTTTATAATATTTCGCGTAATTTCCATTTTTCAACCGACCAACAAGT
TGCATCGCGAAAAAATCAACACAAGAACACACACCGATCTCACTTGCTCATCTCACATTA
TTATTTTTTCGTCCAATGGAGCTTGATACAGACATCTTCAACAATGGCGGACGTGTTAAG
GTTTGAAGATCGATCCCTTGTGTCACCAAGTGTTCTTTTTAACCGGACACGATGATCGTG
TCATGTTGTAACAATAGTATGAAAGTCGTTAATTATTTCTGAGACCTTTAATCTCTTTAA
CTTATTTCATTATTTGGCACTAACAAATAATTTTGTTTCCACTTCATTCAATATCCTGCA
TAACAAATAATTGTTAACATAGTTGGACTCACAAACAACACATTGAGTAGATCATGTGAT
CAACATGAGTGTTGTGGAAAGTGGGTTGGAGTTGGCTCAATTTTGCATGTGCATAGTGTT
CCATGCTGGAGGAGGGGACAGTGGTGGAATGATTTGGAGGTCTATTTGGTGGTTGATGGT
TCAGACACATGCAAAGTTGGATATCTGTCCAAAGAATATTGTGGAGAGGCCGAATATTTG
GATAACAAGTACATCAGGGTGGATGATGTATTTACCGAGAATGGCAAAGATGTTGATAGA
CGCAGGAAATTCTACCAGTCCTATGGATTTGCACTGGGAACAATCCTATCTAACCAATCT
TGTGATTAGAGAAAGAGAAACTAAGTAAGTGCATGAATGATCAAAGCTTGTAAGAAAATT
CATTGGTTCTTAATATTTGGATTCCTCATTTTAATTATTTTTCTTCTTCTTCAACTTGGT
AGCCCTATCAATTAATTCCCTTTTTTGTTACCGAAGTATTGAAACTGAAGTCCGTCACTG
CTTTCATGATAAATTTGCTGTCAAAATCAATGGCTGCCCTTCTCTGTGCATTTAGGTCAA
GAGTTTGATACGACAGCATGTACTGCCTGGCCCTTTTATTGAATAGTCTAACTAACACTA
ACTCTCTGCAACTTCCTGGAAAACCTGTTTTTGGCAATAAAATGATTCCAAGTAACACCA
AGTGGTCTTTTTTTCTCGGAACAGATAAAAAATACTCCTCCCAACATGCAGAGAAGACTC
AGAGAATCCACAACTACATGGCTTTGGTGAAACTGAGTGACACCAAGTGAAACCGCGTGA
AACCGCGTGAAACCGAGTGACGCCAAGTGACACCAAGTGACACCAAGTGAAACCGAGTGA
CGCCAAGTGAAACTGAGTGACGTAACACCGAGTCCAAGTGACACAAAGTAAAACAAAAGA
CTTGAAATAAGAACAGTGTAATGGTTATCTAAATAAGTCAAATTTAGACAAAAAGTGTGA
CACCAACTGAAACCAAGTGAAACCGAGTGACACCAAGTGAAACCGAGTGACAACACGTGA
AACCGAGTGACACCGAGTGACGTGACACGGAGTCCAAGTGACGCCAAGTGAAGCCGAGTG
ACACCAAGTGAAACCGAGTGACACCAAGTGAAACCAAGTCACTTGTTTTTGCGAACAAGT
AGGGCCAAGTCGGAGAAACGGACTAATTTTGAAATTTTCCTTATCCCGAAGTACCCGAGC
GTGACACCGGGTCACACCGAGTCCGTGGTTTTCCAGGAAGTTGCTGGTCATTGTCTCTCT
TGAAATACAATGTGATACAAGTTTATCAAACTTTTCCTTAGCCCTTTTCATTTTCAATGG
AGACCTGTGGTACAAGGACTTAGAGTATCCCCATGAATACTCAATACCTTCCCCTGCAAA
TTCTGTGTGATACTTTGTAGTGATGATGGTTTTAGTACCCAGTTGCTGGCAGACATACTC
AAGCTGAGACATCTCATTTAAAAAGTCAGGACAGTTTGCCATCATGTATTCTAAAGAAAA
TGTAGGTACCACATTTCCGTCTTCATCCAGCACTTTGATCTTATAATTCTTTACCTTTGA
TTCATCAATAAATCCTCTCTCCCAAAGAACTTGAAGTAACCCCTTTCCCTTGCCTACCCA
ACCTTTACACAGTTTGGAAGTAACAGTTGCCTCGATGTCAATTGAAAGCGCTGTGGCCTT
GTCTTGTAAATCTGTGAGTCTCATATTGAGCAAAGCTTGCTTGCCTAGGCCTTTGCCAAG
ATCAGTTTGCATTAGCAGGTCGACCAGCTCAACTTTCTTCAATTTGACAGTTTTCTGCTT
TTCTGCAGGTAAAGTCTTGACAACGTCATATTTGCGAGATTGCCTATCTTGGGGTGACAA
GTAAAATGGTCCAATGTCTGATTCATCATACACCATTATGGATTGTGTGTTCCCAATTCT
AACCATTTCTGGGTTATCGTTCACATCTAACCCATTACTTCTCTTCTTCGCATGTCCGCT
GCTATGCACAAAAAGGAATATAACTTCAAACTGATCAGCATAAATCTCCCTGGCACAATC
CATGCAATCTTCTATCTGAATGATTGCATGATAACCTGTCCAGTAGCCATTGATTCCACC
AAACTCAAATGAGCGAACAAAGGGAGAAATGGTGAGCGGACTTCTATAACTGGATCCTAA
CACATCTGTTGCTGCTTCTATGTCAAAATATTGCTGACTCCTTTGTCTATTATTGATTCT
ACCCAACTGTTCATGACTCAAGTCTATTCCCCAACCTGTTTCTCTACACTGAAATGCAGA
GATCATCTTCCCCATTCCATTGTTCTTTAGAAGCAATGGTCTCTCACCGTTTGGCCCCAC
CCAGTGAGATGTATTTGTTGAATTTTCGTTATAAATAGCTTCATCTTGTCCAAAAACAAT
GATCGGTTTCACTCCTGGTGGTGTCCTGATACTAACAGATCCGCCAAAGTCAGGGTATTT
CTTATCTGCATGTGCTTGCAGGTAGTCATGATCGTCGACATGGAATTCAATCATATCCTC
TTCACCAGATTTGAAGCAATAGCCAGTATTTAAAGTTTGTTTTTATTCATTTGCCCCTTG
AGATCATTGAGCTCAACAATGGATAACTGGACCCATCTATGACATCTGGGTTCAATCCCG
GTGAGATATTCATCAAAGAATTTTGATCTATGCTTCTGTTGTTCTGGTTTTTCATGACCA
TCTACATAATAACACTTCTTTGCTGTCTCTTGTTTAAATCCCATTGCATGCATCCATTTC
AACACAGTTGAGTAGGCAGGAGGGTTTGATGTTATATGTTCAAGGAGTTTGTACTCTTCA
GACTCCTTTTGTAACTGTTCATCTTGGATCATCTTTGTCGTGTGCCGAGGTAAGATTGTT
GTGATCAACTCATCTCTTAACATTTCAACATGAAAATTGTCAAAGTTCCCGAAAATAAAG
TCTTTGCAGTCCAGTTCACTGCTGGGGGAAAATTCAAAAAGGGATGGTTTGTAATTCATG
CCATTTGCAATCTTTGGATTGGGATGAGGGAATTTGCATTTTTTTCTGAAATTAACATTC
CAATTCTGAACAGTTCTTGCACTAGTTGTTGCCTGAATCCCCATCTCATTTACTCTCGAT
ACCGCCTCTTTACAACATCCCACAGTCCAATTCAAAGTCTCTTTCCCAAGTCGCTTCAAT
GCAATATCATATGCACAACAAAGGTAAAGAGACTTGTTTCGTATGTTGAATATTTGATAT
TCTGATAGACCTTCTCTCGCTCTCTCAACAATGTTTTTGTATCCATCATATACGTTCAAT
GCATCAGATAGCAATTGGATCCTCTTCTGGACACCCATATATACGTCATCACCATATTCA
AACCCAAACAGGTTAGCCGCTTCCATTGATTCCCAGTATATTGATCTGACCTCATTTGAA
GTGTCAATATCAACCCCTGCATTTTTTTGCCTTCTTCGGTGAATTTACAACCTCTCCCCC
CATCACCATCCACATTCATTTCCACATCTCCTATCCCCCCCCCCACCCCCCAAAAAAAAC
AGCATACATCATTTCCCTCGTTTCGTACATTGCCACTTCCCTGCCCCCCTCCCTGTCTAG
TTTCCTCACCATTGCGACTAATATCAAAAGGGGGTCAAGTTCCTTGAATATATTGTGTGT
GTGTGATGACGGGCAATGCAGTGGTTTCTTGATTCAAACATGCGCATGGGGGGCAAGTGC
TTATTTCATCAGGACGAGGGCCAGAATGATGCCTATAGAAAAAGTTCACAGGTCGCCTGT
TTCCTGAATATGGACATTCAACTTTGAATATTTTGTGATAGATTCCATTGATGTTTGAAT
GATTGAAGGGACCAGCGAACATCATAATTGTTTTGACAACATCTGTTCTTCCAAAGTTGA
AGGCTTTTGATAAATTTGGAAACTTTTCATTCATATACGAAACCAGGACTCATCATAAAT
CCATTTGTCTGAATATTGTTGTCGTGGATCATCAGTTAGTTGCATCCACGACTTTGAGAC
AGGGATAGTATTTGGATGCCGTGATGTCATGTTGAAAGTGCTGTGTGTGTTGAAAATTAA
TAACCCCAAAAATAAGGTGCGGCGTCGTGCCCTAAAGGTCTGAAAAAGCACTACACATAA
TATCGATTCAATAGAACCCTTTAGGTCACGCTCCTGCACTCTGTATTCAGAGTCCACTGC
AATTGAATTATGCTGTTGAAAATCTCATGGTGGCATGGTATTTTTATTGATGTGGGGGGA
ATATCTTAAAAAATACGAAGTGTACAGGTAGCTATACTCAGTATCATAGGAGGTAGGAAA
AAACATATCCAAGCTGTAGCACAATTTACAATGCTTTCGCCATACAAATAATGGAGCTGA
GGGAATCAGCCGACTACATGCTAAAATAGACAGATAATGCTGGAGTTGGATGTCAGTCTT
GTAATAGGTCAGCACCGGGACGCCCTTGGGAGTGTTCACATTCATAGACATAGGTATTAT
TCTCGTGTCTTGGTTCAATCCCTCTGAGTGGCATCAATTCTGTCTACATGCCGATTTACA
TGCTCTCTTCCTTTTTGTCAAAAAAGGAAGAGAGTGTGTAAAACGGCATGTAGGAAGCAT
TCTTATTTTACGTGCTCTCTTCCTTTTTTGACAAAAAAGGAAGAGAGCACGTAAAACGGA
CAATTTGGGCGGGTTTGTGTAGAAAATATACAAATTCCTACATCAAGAGGCATGTTGGAT
CTAAAAAGGCTTGGATGCCGTGTACATGCCGTTTTACACGCTCTCTTCCTTTTTTGACAA
CGAAGGAAGAGAGCATGTAAAACGACATGTAGACAGCACTAATGCCTTTTTATATGAAAG
AGCTTTTCAGAAGAGAGCTTGTAAAACGGCATTAATGATACGTGATTCATTGTTCTTGGA
ATGATCAGGATCAGAGGTCTACTCACATGTGATGCTTGTTACAAAAAAGAGACAATATAG
TATATTAAAAGGCCTCTTTTACCCTAAGCTCCAATGAAAAAAATTCTGGATTGGACGGTG
GTTCCTATTGAAGTACCCCTCTTACACATGGTAAGTAGAGATAGATAGGTATATGTGTAG
GTAATAATTGGTAAAAATCGTTTAACTACAGCTGTTTGCACGAAAAATTGACCTTGTGTA
GCCTAGTACAAATACCTTTAAATACTAAGTTATTTTTTCCTATCTTCCATCAACCTAGAT
AAATTGCCAACAACCATGGGATCAGCCACCCAAGAATTCATTCACAGTGGACTTTGGCTA
TGAACATTCTCAGCAGGACCAAAGTGCTCCATTGCTTTAGATACACCCATAGGGCATTTT
CAGACCTTTAGGTCCTACTGAGAATTTTTTAATTAATTATTTTCTATTTCCTCCCCCCTC
ACCGTGAATCAAAAATAATGGCTGCAACTATTACAGTCTCTGAATGAATCTGACAGCAAA
TGGATACGCGATAAGGGGGAATTAGACATACATTGTGTAGAGCGTAATGTCTTTTAGCAA
TTCCCCCATTTGTTGGGGGCATTCTCTTTTAATCAGTCAAACTTTATGTGAGGTATTTCG
AGGATCGGGGGATTTGATAACCCTTCGACTTGTGATGTGAAAAGTTGGCCTTTTTGGTTA
GCAAAAACCATTCGTGCAAGGTATAAAAAATGAAGACTACGTACAATTTGTACCACCTCT
AGGTGAGGTCAGAAATGTCTGCAACGAGCTGTAGCAGTAAATCTCTATCTTGTTCAGGAA
ACAACTAGCGCAGATTTACGTCTACTTAACTCACAATTGTCCAACAATGTGTTGGAGGGT
TAAGGTGATGGTGTCACTTAATTTTTTTGCGGAAGCCCCCCAAATTCTCAACTTTCCATC
GTCCCGCCCAAACCATTTTACACGACAGCACTATGGTAAATCATCCGCTGTAACTACACA
CCTGTATCGGAAAAACCAACGCTGCTAATAACATTCTGACTTTGCCAGTCCCTGCCCTTT
ACATCGTCAGACATCCACCGCAAACTGTCCATTACTAGCTATCTTAGTTTTGGTGCTGTA
ACACTCCCCACACAGCACAGTTTTGTGAACGCATATTGACAACCCCCATCACTGTTTTGC
AAAGGCGCTTCCCAATGCTGCAATCCAACTCAGCCGCTGCCTCCCTCAACGTTATTGTCA
TTACTAGCGGTTGCTTCATCGAGTCCATTACTAAACACCGCCAATTGCATGTATTTGCCG
TTCACTTTAGCAAGATCAAATTGTGTGTATCATGAGTGACATCAAGTTGGAAGAAGACCT
TATGAAGAATATTTTGATACTGAACAATCGAACTCCGGGAGAAAATAACAAGTATTGGGT
CACAATTGAAGAGATGCGGGAGAGGCTTATCCACTGTGTTATGGATAAAGCTTTGACCTT
GGATATGATTGCTGAGGCTTTGAGCCCATCGTGACGAGGCACCATGAGGGTAAAACTCCC
TATTATCGTCACGTATACTATTCTAATGAAAGCGGGGCTCCTCTTGATCAACTAATTGAC
CTAAAAGGATCCAAATGTCTTCCAATTACACCGCAACGAGACTACTTCAAATCAACAGCA
GGCACAGCTAAAACCTTGAAGTTGGTAAATAAAGCACTTGTACAATTTGACAACGATTTC
CATTCTCAATCCAAAGTCCGGGCAGAAGCTTTACGCCACCAACAAAAAGCCGCAGCCTTA
ACAATTCAATCTTTGTTTAGAGAATGGCAATCTCAGTTGAGAGCGGAGTACTGGGAGTGG
CAATGCAGACAACAAACCAAGATGTCGCACAAGAACTGTAAGGTCAACATAAACAAATGT
GATGCCAACATATCACAAAAAGGGGGTAGGTCATCAGATGATGCTTCTAATTCTGACTGC
AATGAACACATTGACTTTGATCAGCTGCAGTGATGATGGGTCGATTGATTATGATGATTA
CTGTCATGATTACAATGATGATTACAGTGATGGTTGCGAGTTTGATATCAGTGAGGAACA
AGCAGATTTCTCTCACATGGTAGACAATGGTTATGGTATCTTCAATTTGCGTATGATCAC
AGAGTTCCTTCATAATGTGACCCAGCATGCTGCTCACTGTTCAGCACCTCTTGAGCTCGC
ATCGATGGACAAACGTTGTGGGGCAGGCATTGATCAGTATTGGACATACTGTCGCTGTAG
GGAACACTTTCAATTGCGTAACTGCAAGTGGATTTGAAGTGTAGCCCAGAGAGGTGAAGG
TTGGTCAAGGCATCAACCAACTCTTAATCTTGAATTAGCAATGGATGCGAGAGTCAACGG
CATAAGTCATGAGAAGCTCATTGGGTTTCTTCAAGGATCTGTGGGCATAAAAACAATGAC
CCGGTGCAATCAGAAGTGTATTGACCTAAAAGTCTGTGGAGCAATCTCACAGCTATATGA
AAAGAGGCAGGAGGAGAATCTCAAGAAGCACCTTGAAGCCTGTAAGCAATAACTTGATTA
CGAACCCATATATTTCCTGTACGGGGGAGAATGATGTCAGGTAACACCAGGTCAGAGATG
GTTGCGGAGTGCAGCATTGTTACGATCACTAAGTAAAAAGTAGTGAAACAACTTTAATCG
TACAGAGTGGTGTCGTCCGTGTTCCCAAAACATTAGTGCATTCTCAAGTGAGTACTGTTT
GTTTCATTGTTTGTATTTGGTTAACAGTGGCATGGAATAACCTAACTACCCCTTTCTTCA
AAGAATAAATGTATCTTTTGTACTCTAACATTTAACCAAACAGATTGAAGAGTGGGAAGC
ACAAGGAAATGAATTTACAGGTGAGGACCTTCACAGATTCCCTATAAATTATGAAGGGAC
TTGCTATCGTAAAACCAACTATTCATCTGCGGGTGCGGAGGTATCAAGGCTGCTCAAAAT
CTTCTTCTGAGTAGTGACGGCAAGCCATGAGATGCTTCCACTTGCGTATTTATTGATCAA
GTTGTCGCAGAAAATGACACTTCAGGACTAAATAACTTCATTGGCAAGCAACACGAGATT
TTTGGACCTGTTGTCGACAACAAGGCCGAACACTTTCCAGACATTGGTCACACAGTGAAG
AATAATAGCAACGAAACATATAAACTTCGTGACAAAGACACCTCCTTTTGCGGAAAGAAC
TGTCTCTCTAACCAACGAATAAGGAATATTTCGTCAGACATCACCTAGGCTGTCAAAGAG
TACAGCAAACACGTTGGAGATGAGGTTAAACGTAATGAGTGCTTGGTCCAACTTCGTACT
ATTATTCGACACCATTGCAACAAACATACCCATTGCAAGCAGGAGAAGTTCTGTAGCCAT
GTAAGGTTCGAAATGAACATCCAGAATGGACAGAAGATCAAGCCAATGCAGAAGCAATCA
GCGATCTAGCAGACACAAGACAGCTATGGATCTGTCCGAGGAGGGCATAATTGTTACTGA
AAAAATTATTAACAAGAGATTCAATGCCAAGACAATTGATAAGATTGCCAAGTTAGGCAG
CAGCAACCATTGTGAAGGATTCTGGTCCGAGCTTGTAAAACTCAGTGAAGGTAAGAGAAT
AGCTGAATGTGGAACAGATTTGTGGTATTCTAGGTTGCAGCTTTGTTATTGTATGATGGG
GCCACAAGGAGAAATCAAGGACGGAACTGTCAAATCTGGGTCTATACATTACAGATACAG
AAACTAAATCACACATATTAACTGCAAGAATTCGTGAAAAGAACAGGGTAAGGCATGGAA
GCGAGAAGGAAAAGGCAAGGCGGCAACAAAACAAGATGACAAATGATCATTGCTGACAGA
CGCAAGATTCAAGATCGAAGAAGAATCATCACAAGAGCAATAAAGTTCCTCTAACCAAAT
TGTCAAAAAGTAAGACAGAATTTGTAATAAATGCAAACAAAGTGGTCATAACGCAAGAGA
TTGCATAGTACTATGGGACCCAAAGAAACAGAGTTCAAAGCCACTTGCATGGGATGACGG
CCCTTTGTCCGATGAATTATACAACCCCCGAGGTAAAAAGCACAAGCCAAATGATTACAT
ATGGTCTGTGAGTGATTTCTTCTAGTAGATTAATAAATGTTATAGCACTATCACTGTTGT
AGAGTTATCTATAAAAAGGTGAAGGACTACTTATTGTTTCTTTTCCGCTTGCGGTTACCC
TTGTAAGGAAGGTCATCAGGGTTGGGCCATTTCTCACATATTGCATACTCAAGACAAAGA
CGAAGATGCTCAACCTTTCCTTTACCAACTATGCAATAAACATTCGTTAAATACCACCAA
TACAACATGTTGCGTTTGTGACTATTACTCATGTCGGCCAAATAATCTGTGGTGAAGTAG
CAGTCAGCCTTGATTGTTTCCAATTTCAAATTTTCAACACTGAAGGCCTCACAAACACAG
GTCATGAAATGCAGTCCATTCATGGCACAAAGCTGATGATCATTGGTGTAACATGATTTA
TTGTGCTTTCATGGATTAATAATAAAATAATCACCTTCTGATGCGGGCTCTTGTAACACA
GGCATTTTTTTGCAGGCCATCATGTCGCTCTTTAGTTCTGAATCTGCTAAATGACATTTA
CCAACTCGCAATAGTTGATGTACCAACAGCATGGGCATACGTGAAGAACGGTCATTGATC
CTGTAACATAGTTGAGTAAAAACGTCCAACCAAATCATGTCACCCCTCTCCAACGCGAGT
CTTACCTCAACAAGATTACGGTTCAGCATGGCATGAATCTTCTGTCCATCTCCGTCAATG
AGTTTCAAGTCAGTAAACTTGAGAGACTGCGGTGTGCTTGCAAAATTGGTTTCATCCTGC
TTATGAAAAGTTTTGCTTACGAGGACGGATGAGACGGGCTTGTCACATCTCTCATTTTCA
TTGGCTGTATTGGCAAGGGATTAAACGTACCCTTTAGTCAACAACAAACCTCTATCTGAC
GGTGGCAACAGCATAGTAATGGTATCATCTCCGTCCACATAGTGCTGAGGAAAGTGTGAT
ATATTGCTGACAAAATCACGAAGGTATTTTAGATGTTTTGATCTGTAGACTTCAGGGAAA
ACATATTCCCTGGGAATAGTAAAAATCAGAAAAATAAAAAAAGCAAATGCCAGGGAAAAG
TCATTCCCCTGAATTTACCTTGTGTGCCAAAAAAGAGTTTGTGTTAACATTATATTTTTG
ACTATGTATAATGAATCAATGCCAATCTGAAATCAGAATGTGCCAGAATGCTTAAATATC
CTTCCCTGATTGCAGGAAAATGATGGAGATACATAAGTGGTTGTCAACGTTTCCTGCAGA
CGGTGCACAGATGCAGACACGATCATGAACTTCTAGTTTTACAACGTCATGTACTGCACT
GCTCAAGAGGTCACGACCCCATCTGCAAGAAATTGTGTCCAATTGCACGGTCATTCACGG
AGTTTCTTGGTCTTAGGTCATGTAAAATACGTTATGATCATGTCTGCGTCTGCATCGTGA
TCTCGTCTGCACAAAAAATCATGCAGACAAGAGCACAACCTTCTGCGAATGCAATTATCA
CTTTTTTATATAAAAAATTATATCAGAGGAAACCGTATGGTATGATAACACATACTGTAT
GAAAAGTTTGTAGTATGTACAGTAGTTCCTCATGCCTTAAATATTTCATTGTATGATAAC
ATACATCTCATAAGGCACACATGTGAGAGTTCTGCAAATAAGTTTACCATGCAAAATACT
GCCAAGATCACGTTTATCACTCATTTTACCTAAATACAAACACCTGAGGTTTCATACCAA
GTCAGGTAGAAACCTACACAACACCCGAATGATTCATGAGTATGAACATACCAGGACTGT
GTAGAATCCTACACAGTTTGTTTTTCCACAATGAAGCATTCTTGCTTCATCATGGTGTTT
TGACATTTCACAATTGTAACTAAATTAACTCACAAAAATGAAAGCTGAAAAGCATTCTGT
AAGATTTTTTTAAATTCTTTTTGGCTCAGGTCACTATTGATCAATAACCATCTCGAGCGA
ATTTTTCTGGACCGTCTGGTCATTGCCGCACTGTCCTTTGACCATCTGTTGTCGTTGAGC
CGACTCACGTCAGTCCCACATTGTCCTCCGCCAGTCGAGCGTTCAGCATCCATGTGTTTG
CCTGTAGAGCCATCGTTTGTTGAGCGTAGGTAAGTAGTAGCACCACAGCTGCGCTACGTG
ATCCCGTCACCAACAAGACTCGTGCAAAGCATGTCTCCTCTGAGGTGGAACCGCTGCAAA
GCTCCTACAAGACCCTTTTCTTGGGAACAAGTCTCAGAGCAGTCCTCTCAAGAATGTCTT
CTGAGGGGCTTAAATACCAAGAATGCGAGCGCGGAAGGGGTGGCAAGAAAGCCCCTATCC
ATTATGTGCCAGACCAGGGCCCAGTCCAAGAAGCTTTGGACCTCAAGCCTGACTCCCTCG
TGTGCACCCTCGGGAAGGGGTCAGAAACCCGAGTCATGGTTTGGTCCAGACATGGTACCA
ATGAGCAGTTTGTACTGCACGCAAACAAGGCGTACAGTACTGCCAAGAAAATGGGGCTAA
TTCCCGCCTGCAATGATGCCGAAAAGGCACATGACTCAAAAATTATGTGAATGGAAGGCT
GTTCTACGCGGACTTGCCTAAGACCCCCTCAATAAAACTGAGAAACAGAAAAAGACCGCA
GAATCACTCTCCCTCAAGGCTGAGGTACTCGCCATAAGGGAAAAATGACCAACTTGGCCC
TAGAAGTTTTTCAAATGTACGCCAACCTTCTCACTGAGGAGGCTTGTCAGTCGTGGGACT
TAGTTGTCAAGGAGCAGATGGAGTCAATGCCCTTTCACGACATCTTTGAAGTCAAAAGGA
AGAGAAGAAGTCACCCGGCAAAACATCCAAGTCATTTCGAAGGTGTCAGTAACTCCACCC
CCAATTGTGTTTTGCATATGATGCGGGCAAGAATTTGAAATTCTATATCTCTAATTGCCT
CAAGAAGCCCAACAAGGTTCGGGTGCATCAATTTGTGCAGTGTGTGATGCAGTTGAACAA
TTACGTGGAAGATCTCCTGTGCTTGTACTACAGCCCAAGCTTGAGTACAATGACCCAACA
GACCTACACCGATTCGGAGCTTGTCGGCCACATATTGTGAAGTGCCCATTGAAGTGGCAG
GACCATTACCACTTGCTTGAGAAGTGCTATCCCAAAGGGGTTAAGCTTCTTTTGCTCATT
CTTGAGTGCATTGAGGTGGCACATCCGTTGGATGAGAAGCAGTCAAGTACTAAGCCTACA
AAAGCTCAAGCAACAGACCAGCCCCCCAGGAAGTTTGTTCCCAGCACGTGCATTCCCAGG
AAACCAAAGCAAGCGCGCATGGAGTATATTTGCATTGAGAAGAACTGCGAATTGCGCAAA
AGCATGGCGGCGCGCACACCACACACAACATCACGGAGTGTCGACAATACAACAATGACC
GATCTCCTACCCAGGGTTCTTTTGGGCAAGCCACACAAAAGTCTCGCAAAGATAGCCGCC
CCAAGAAGTCCTATGCTCAGTTCTTGGCTCGTATGGAGAACCTTGAAAAGTTTCTCAAGA
AAGCCAACAAGAAAGGCAAGAAGCGTTGTCGCCTCGAAGAAAGCGACAGCGACTCCGACT
CCTCCTGAAGCGTTGGGTCGAGTAGTACCGGGGAAATACCGTAAAACACTCAGTCTAAGG
TCAGCAAATGTCAAAAGATACATTTGTGAAAAAGACCAAAGCTAGTGTCATTAACGTGTA
AAAAAATATTAGTATCCACTTCTAGTTACCAAAGTACCCGGAATTATATCGTAGAGAAAT
CATTTTTATGATGAGAGTGTTAGCAAAGTTCATTTGTGGTGAGTTGTGCATGTTAAATGA
CATAACTCACAAACCGGAAGGAGTTAGGTGGAGCAATACATATTGTAGTGATGTAGTTGA
CTAAGGCTATCACTTTGTAATGATTGATGGCTCTGAAGATCAAGTTTAGTGCATGAAAAA
GTCATTTTTATTGCGGTTGGAGTCTAGGCCTTAGAATGTGGGGTCCTTAGAGTGCTCGTT
TTAGGGTAGAAACTAGTTGTAAGAAAATTAAAACTCACCATGAGTTAGCCAATTACACTA
CCCCTGGTCCGATAAACACTACCAGTAACCAAGAATTGGAATTAAATGCAAAAAATTAAT
TACAGATTATTTGAGTCACCTAGTGGATGCAACTTGAAAAATCTCAAAGATGTCTCAAAA
TGATGCAGCAACTTAGAAGTAGACCCCTCTTCAGAAAGGGATACCTTACATAAATCAAAG
ATAATTGAGCCATCTTTCCCACAAAAATCGATGGACTCAGTAACAGCAGTATTGACATAG
GCCAAGAACCTACCTTAATTAGTACGCTCATTGGTACCCTTATTAGTACCAATAGGGACT
AATTCGAAAACTCCCAAGTAAGGGATCATCCTGACCTCCCAAGTGGTGAGAGGTCCTAAC
AGGTTGAAGGTCCATATCTTCGGATCTATGTGACGAGGGAACATGCTGTCAGAACATCCA
TGTTCCCTGGATATAAACATACCAGTACCAGAACTGTGTAGAAACCTACACAGAATCATA
TTATTTCATTGGGATTGCATTGACATCCCATCCTCATTTGTTCATTGTAAACACTAAATG
ATAAGCTCACAAATTACCATCATCAACAAATCTATAACACCTTTACCTACAAAATTGGTA
TTTAGTACTTTTTATCTCCAAATGGCTTAGGTCAAGTATTGGCTGTGAAAAAATTAACAA
CTGGAAGTCAGTCCTTGACAAAACTCAAACGCTTGTCCAGGAGTTGCAAAAACAACTTCT
TGATAGTACTGTTAGACACTAGGTCTGATGGTAACCTCATGTTCCATGAAAAAGGAACCA
CCAAGCATTTTCCCTACTTGACTAGGCAGGTGTCAAAGTCTTGACACACTTCGAATGGGT
GCTTCCAAACCAAAGGAAGAGGCAAAGTTACTCTAAAATTTCTAGAGTACTCCAACAGCA
AGGAATAAACCTGATGCTGTCCAGTATGATAGAAAAAAGATGACTAAGCCAGCGTTTGAC
CTCATCTTAGGTGTAAAAACACTAAGAGAGCTTGGAATTGTTCTGGATTTTCGAAAGGAT
ATTACCATTGCTGAGATCATCTTGCCAATGAGAGAGACATCAACAGTCTGTCAACTAGCT
CTAAGATTGAAAAAGCTTGATCCATAAAACCACAGCATGATTCATGAACAACGCAGTACT
GAGTAAGCCACTCAGCGTACCATTCACATCCTAGATGCAAAATATGAAAAAGCAGATCTC
CAATCAGTTGTTGCACCAACTGTCCTCACCTCAGTTTACAAGATCAAAATTAGTTGTTGG
AGCTCCTCCGTAAATACGAGAACCTCTTTGATGGTACACTAGGTGATTGGAATACTGAGC
CTGTCTCCTTCGAACTGAAGGAAGGTCCCAAACCATACCATGGCAGAGCTTACCGAGTGC
TGCATTTGCTCAAAGAGACTCTCATGAAAGAGGTCAAAAGACTATATGACTTTGGGGTAC
TACAGTGGCAGCCCGCATCTGAATGAGCTTCACCATTGTTTAGAGTGACAAAAAACCAGA
CTGTATGTTTCCTAAGTGATTTTAGAGAACTAAACAAAAGGATAGTTAGAAAACCATTCC
TCTTACCAAGAGTTAGAAGGTTTCACTTTTGTGAAAGCCCTAGATTTAAACATGGGCTGC
TGCAACATTAGGTTGGATCCAGCATCCAAAATCTGCACCATTATATTTCCATGGGGTACA
TACTCTTATCTCAGGTTACCAATGGGTATTGCTGGTTCTCCGGACATTTTTCAATAAAAA
TGTAGGAACTAATGGTCACCCTTGAGTTTGTAAGAGCTTTCATTGATGATCTGCTTTGCA
TCACAAAGGGAACCCTGAAAGACCACCAGGCTAAATTGGAATTGGTCCTCTCCAGACTGC
AAGATGCAAACTCGAAAGTAAATGGTTGCAAATCAAACTTCTGCGCCATTGAAACAGAAT
ATCTTGGGTACATTCTCTCACAAGATGGAATTAAACCACAGCCCAAGAAGGTACAGTTGA
TACTTGCCCTGTCACCGCCCAAAAATGTCAAAGCCCTCGGTAGATTCCTTGGCATGGTCC
CATACTACCATCCCTGGGAAGTACTCTGCATGTGGACCTAATAGGACCATACACTCTCAA
GGGCAAAGACGGCATTGAAATTGACATTATGTGTGTCACAATGATAGATCCAGCTACAAG
CTGGTTAGAGATTGTGGAAATACCGGTAACTGAATTCAGTTCTGTTACTCCCACGGGTAA
AAAGGGCCACAAAGTTACTAACACACATAATAAACCTAAGGAAGCTTACTTTGATGAATC
ATTCTGGTTTAACCATTACCCACGTTGTCAGGTAATCATCTACAACAATGGAAGCAAGTT
CAAGCTCAATTTCGAAACCCTATGTGATTCATACGGTATCAAGCGTAAGCCAAGCATCAT
CAAGAAACCCCAAGGGAATGTAATACTCGAACGGATGCATCAAGTAATCATGACCATGCT
CCATACTGCTGAATTAGACATTGCAAATACAGTGGTTCCAAGTGACATAACAGACTTCCT
CACAGATGCTACATGGGCCATTTGCTCCACATAGCACACAGTACTCAAAGCCTCTCAAGG
CACAGCAATATTTGGCAGGGACATGCTGTTTGACAATCCTTTCCTGGCTGACTGGAACAA
AATAGGAGATCATAGGCAATGCCAAACCAATCGCAACACCAAACGTGAAAACAAGTCTTG
CGTTGATTGGGATTATAAAATTGGTGCTAGAGTACTTCTTTGCAAGGAAGGTATCCTCCA
CAAATCAGAAAGTAAATACCACCGTGATCCTTGGACTATATCAACAGTCCATACGAATGG
TACAAACAGGGTTCATCGCGGAACAAAATCAGAATGATTAAACATTAGGAGGGTAACACC
ATATTTTGATATATCAGACACTTAAAATAACAAACTGTACCTTAAACACCCTTACTCCTC
TCTCCACAAGACGTACGCTTACAATATTGCTCTGTAGTTACTACTTAGCTGGAAAGTCTT
GTCTCGCCAAGTGTACTAGGTGTTCAAAACAAGTGCCTTCCATATCAACAAGCCTACATG
TGTTTCCGTTGTCCGGAAGGTTCTTTTTACACACCTCACCCAATTCTCCATTCCTGGGGG
CGAGTGACATAGGCCGCGAATCTGGAGCTACCAGGTGGAACCTCCACAAGTCTCCTTCAC
TTGTTTAACACAAAGGAAGTGTGCAAAGACATAATATTAGTTTCTCAGAAACAATATATT
TGAGGTACAAACTTATCAGGTATGCTCCACAGAAGACAATATTCCAAGTGAAGCAGTTGA
GAGAGAGCAACTGCGCAACTGACAAAACTGCAGAGTGAGAGAAGCAGTGGAGAAAATTCA
ACTGCTCAAGTGACAAGCCTGCAGTGTGAGACTTTCTCAACTGACAAGCCTGCAGTGTGA
GAGCTTCTCTGTAAAAATCAGATCACCTGAGGTTTCATACCAAGTCAGGTAGAAACCTAC
ACAACACCTGAATGATTCATGACTATGAACATACCAGGACTGTATAAAAGAGTACAAAGT
ACATCCAAGAGTACATTTATGTACTTTTGGATGTACTTTGTACTTTCGATTGTACTATGT
ACTTTTAAATGGATAACTCACCATTTGACAACTCCACCCACTGCCTCCATAGGCTGTATG
AAATGCATAATTCTGATCAAAAGTATCAAATTGGTCTGTTTTCATTTTCGGTGTAAATTT
CCCTAAAGTCCTGACGACTCTGCGGGTCATACCCGGTTGATAACTGGCGACTCTGGGGGT
CATCACTGGGTTGTAACTGATGACTCTGTGGGTCGTCACAAGGGAGCTCAGGGAAATATC
GTCTGATTAGCTCTTAAGGCCAAAATAAGCATTAATTAAAGTACACCAGATTGACTTTTT
GTCATGCGAGTCAAGTGTGAGTACTAGACCCCAGATCGTGATCGTTACTAAAAAATATTT
TAAATCATGCCATTCATACCATTTTACATGCTCTCTTCCAAATCGCTGTGTCATCAGAAA
AGGGATAAAGGCCGCTTGCAGGCCATTTTATACTCTCTTGTCCTTTCTTCTGAAAAAGGA
CGAGACTGTCTAAAACTGACTTCAAGCGGCTTCCATGCATTTTTCGATGAAAACGTCCGT
TATACATAGGAATGAATATTATTTTATTATTTTTACGCAAACCCGCCCAACTAATCCGTT
TTACACGCTCTTGTCTTTTTGCACAAAAAAGTATGAGAGCATGTAAAATGGATGGCATGA
GGCACCAATGCCATTTCATAAGCTCTTATCTTTTTTGTGAAAAAGGATGAGAGCGTGTAA
AACAACATTTAGGCGGGATTGATGTCAAAAGGAGGGATTGAATCATCTGTTCTCGCTGAG
ACCCGAGACTAATGTATATGACGTAAACTGTTCTGTTTCGGACCTACAATAGATCAACTG
CCACCTAACAGCATTATCTTGTGATTTTAGCATGTAGCTGGCTGATTCCCACTGCTCCAA
GGTCATGACTGAGGACATTTCGACGACTCGCATGTCATCACTTGAGTCATGATTTATCAC
CTGAGTTGCCCCGATGTCGTCAGTTTGAGTCGCGCAAGTCATCAGAATTTTACTAGTCAT
GACTTCCCTGAAACTTTATCACCAAAATGTCCAAATTTTTTACCAGTTGCCTGTCTTGCT
GGCATTTGCATTTTTTATTTTTACCATTCCCAGGGAATCGCATTTTCCCTGACTTTCAGC
CTAACACAAGAAAACAACGAACTGTGCAGTCCTCGCAATTTTTACTTCAACGACGCAAAG
GTTCATAAGTAAGTAGTGTACACCCCCCTTGATGAATAGTGCTCCTCTAAAGAGGGTAAT
GGTAAGTGTAGACACCTCCCATGTTGATTAGCTCTAGAGGGTTTCAAGCAAGCTGTCAAA
AGAGCGAAAGAGCGGAAGATTTGAATGAAGGCTTACGATTTTTACTGTAACCTTCAATTG
GTATGTTGGAACCAAAATTGTATAATAACGATTCTCCCAGAATTTTTATTGCTGTTTGGT
GTGTCTTGGTTTGGCACTTCATTGCTTGAAAATTTCACAGCCATCAGGATCAATCCTCCA
TCTCCATATCATTTACCAAAGGAGATGTAGGACCATCGATAAGTTCATCCTGTACACTCT
CACCATCCACTTTGTAGGCCCGGCAAGACGCAACACCTGCCAAAAACCAAAGAATCGTAG
CAGAAATCGCACATTTTGCACCAGTTGAAGTGCCACAACTGGAAACACTCATGTTGCTGC
TAGGATACATACTTTCCAACCCTTCCGATAAAAGATTTTCTTTGCACAGATCGCTACCTA
GCAATAAGAGCGATAACCCAGAGAAAAGAGAACATATAAGGAATCCCACACCACTTGCAG
GGGTTGCTTGTTTAGCGCCTTTGCCGGAGCAAGCTGAAAAAAGTACTGCCAGCATTAGTA
CTAAACCAAATACCCAGGCCATGACACTGAATACCTTTGCCGCCTTCCACTCGGGATCAA
CTTCCACATAATCAGGATACCTCCGGCAGCCTTGAAAGACAACAGTACCACTGGAAGAAG
ATACCACGGTCCAACTTTGGTAGTTCCAAATGCCGAAATGCAGCGAAACTGAATTTGGAT
CACTACTGCTTCCATAAGTAAGTGCGACGCTGATGAAGTTACATGCCACGGATGAGTACC
AGTTCAGGATGAACGCAGCACATACGCAGAGCGTTGAGAAAAGTGAAAGCCCCTGGACAC
TGAAACACGAGACAGGATTCAAAACGCAATTAAGATTGTGTCGAGAAACGAGAGCCACTG
AAATGATGGGAAGTAATGAACAATACGAAGATTCTTACGTATGCCGAGCTGACATCTCCC
TCTGAAAGCGAATGGGAGATATGGAAGTTCGATGTGCGTGTCGATGATGGGCTGCTATCA
ACCGAATAGAATGAATCAATTATAACAAGCGATTCAAACTGGGATGTGAAAATGGGCCAT
GTCACTCGTTTAATTTGTTCGGTGTGACTTGGTGGCTGAAAATACCATACCATATATAAA
TAATAATAAATAAAAATACCAGCATAAACCATAATTACTGCGAAAGGTGGGGTTATTTAA
GGTAGGAATCGTGTAATGTACACACTGCTTAATGACATAAAATATAATCCTTACTATGTC
CATAACTGGGCAGGATACAGGCCATTTTCGCAGCGCAACAACTTCAACTGGGGAAGGATT
CCTATCATACCTTATTCTGAGATTATTTAATTATCTGCATATCAAGACTTTTTCTTGAAA
AAATCTTAGTTTGTTATCAAGATTTTTTTTAAAATCTTAGTTGTGTTGGAAACTGAGACC
GTTTCTCCTTCTTCTCCTTCTTCTTCTCCTTCTTCTTCTCCTTCTTCTTCTCCTTCTTCT
TCTCCTTCTTCTTCTCCTTCTTCTTCTCCTTCTTCTTCTCCTTCTTCTTCTCCTTCTTCT
TCTCCTTCTTCTTCTCCTTCTTCTTCTCCTTCTTCTTCTCCTTCTTCTTCTCCTTCTTCA
GTGAGACAGTTTTTTTGCTTTTTTCTAAAACAGGTACTGACCAAAAAGTTGATCTGAAGT
AACCTGTAAATAATTCATTTTTCGCTTGGACTTACACCTGTAGTTATAGTGTTTTAAGTA
TCTGCCTACCTTTAAAATTATATCTTTTTGTATAACGTATGACATTATTTTCTAGAATGT
TTCTGTAAACTTGAAGAGAACATTAGTCACAAATTATCATTTTAATCATACAACAATGGT
TCGGTAAACTTGAAGGGAATGTTATCGTGTCACAAAAGAGTGTCTACGTCTAACAAGAAT
GATTTCGCAAACTAAAAATGGGTACATACTTTTAAAATGGGCACGGGAGCGCGGCGCACG
GGAGCGCGGCGCACGCGAAGCGCGCGAGGCGCTCTCGCCCATATGCAACTATGGTACTAT
AGTACATATTAATAAAGCGTAGAAAAGTGGCATACTACTACAAGCACTTTATTTCAAAAG
TACGTCTTCCTCTGTCTCTACAAATCGCATTCTGTTTCGCTTGCTACAAAAAATCTTGCA
GCGGCTGCTGGTAATTATTTGAGATGTGTTCTTCTTCTTCTTCAGGAGCAGTTTTTTCAC
TATTGAATATTTTAGGTAAATCAATACATGGCTTGCTGCAAGTACCTGTAAAGAACATAT
TTTTACGTTCTACATACATGGGTATTCCATCACTGTTGATATGTGATTACCTGTATAAGT
ATATCTAAAGTCATTGACATCGTGTTAACACACAACGTAAACCCATTGCCAAACATCCTA
ATGCACGTATCACCAAAAATGTTTTCAAGGTTAACGCATCGCGTAATATTATGGTTTAAT
TGAGCATGTTTAGCGCACAACATAAACCCATTGCCGAACATCCTAACGCACGTATCACCA
AAACTGTTTTCAACGTAAACGCATCGCATAACATTATGTTTAATTGTACATGTTAACCCC
ACAATGTAAACCCATCATCAAACATCCTAACACCGTATCACCAAAAATGTTTTCAACCTT
AACGCATCATGAAATACAATGATTAATTGCGCACACAACACATATCACCAAAAATGTGTT
CAACTTTAAGGCATCGCGTAATATTATGTTTAATTGTATGCACAGCGTAAATGCATCGTG
TAAGATAATATTTTCAACATTTTCGCATGTATCACCAAAAATGCTTTCAACGTTTTGCTA
GCTTAGCTTGTATATGTTTTGTATAGGCGTAAAAGACTCATTCTATGAACAAGCAAAACA
GCTTAGCATGGAAGCTAAGATTATGAAAATGAAAAATGATAAGAAAGAAGAAATGAGGGA
TACAAACAAAAATCAAAGGAAGAGACCACTCAGAAAAATGGTACTTACTATAAGAAACAC
AGACATTCCATTTGTGAGATGCTACGGGTGAAGTATAAGATGAATTCAGATGTCATTCGC
CTGCAAAGAACAGTGCACTATTCAATCAATGCTGATTCCATATGTGAGAAGAGAAAGGCT
CATTATGAAAACCATACTAGTCATATCTTAAATAAAAGGAAGAATCACTATGAAGAAAAT
GCAAAGAGAATTTGTGAGAAAAGAATGAACAATGTCCTACATCTTGGCAAGGTACCATTG
TGGACGTTTGTCCTTGTTCTTCTCAAGGGCAAAACAGGCGTTGCCCTCATAGTAGACATT
GCTTTTCTTGCAGGAGTTGCAGTAGTGTGGGCTTTTGGCGGTAGTGTTGTGGGTAGTGCG
TCGTGTTGTACGTGGAGGGCTGCTGGTGGTGGTACCAGGTGTATGGTTTTGTTGGTTGGA
AGTGAGGAGTGCCATGAACCTGGTGGTTTGGGCAATGAGTTCTTGCTGTTGCGTTTCTAG
TTGCTCGAGGCGGTTGTGTTGATACTGTTAGTGTACTCCAGGATGGTTTGATGGTCGTTT
GGTGAGAGAGTTCCAAGGGAGGTGGCACCAATGCTGCTGGCATTGATGAATGCATTGGCA
CTTTTGTACCCGCCAGTGCGAGCTTCTTGCTCGGCATTGAACTTCTCCTTGCTCTTGTAC
AGAGTGACAAAGTGAGACTTGGCGGAGTCCCATGTTTTGTTGGTGGAGGGTTTGAGTTCC
CATGCCTGCATCTCTTTGTCGACGAACATGTCTGAAGAGTACATGCTTTTGACATAGTAC
TGGACCTTAGTTGCATCGGGAGCAGGTACGCTGATGGCTCGGCATAGCTTTTGGTGCTTG
TCGAGTTTGCGGGCAAACATGGTGATGTGGGACGAGAGATCCCATTGGACATGGAAAGCG
GCCGCCGCCTGTTTTTTCTCCAATGTTGTCACAACGAACCATTCTGTACGTAGATGCTCC
AGGATTGTCTTGATGGTCTGGGCTCCGTAGCCGATGTAGTCGTCGTCGAGTTCTTTGACA
TACACGGCATTGACTGCTTCACATACGATTTTGTCGACGATGATGGCGTTGACGCTCTCC
CTGTTTCCAGAACTCTTGGCACTCAAGATTGTGGTCTTCCATGGGGCAAGTTTGGTGGGT
GAGAGTTGTGTTGTTCGTGAGGCTTGCTGGGATGATTGGATGTAGGACGAGGCGCATTGT
TGTGAGCGTGGGGATGTTGGTGAAGGTTTGCTACTCCGCGGCATTGAGGATGAGCGTGAG
ATGGCCGTGTCACCCGTCCCAGCTTGTAGTTTTGCCAGCTGCGGCAATTTTGGCAAGTTG
TTGTTTCGGCGTGTTCATGGGGGAATTCAACGGTTAGCCAACGATTTTGTCAATTGGCAT
GGGTGGGATGATGGACCGGACTGCTTCGCGGACGGCAGCTTCGTTGGCTGTGGGTGATGA
CATGTTTGTATTGCAAAGGTTGGTTGATTGTCGAGTGGTTAGGTTTTTAATTAGTGAAAA
AGTGTTAGTTATCCCTGCTGAGCATAGCAAGATGCACCGATCGTTGTTAATTAGGTGATA
ACTAATTCATGAGAGCAATTTTGTAGTCAATACAGTCCCACATATTGACGACGCATTTCA
TTGGCTCTTAGATCGGGCCTTTTTGGGCTAGGGACCTGAGAGAGTACTAATGTGCTAATC
ATGTACTAATAGGTACATACATGATTGCACATGGAGAAAATGATGGGTGTTTTGACTGGT
TTCCGGTAGTATAGCAGGAACAGCCGAAACTCAGTCCACAGACTAAGTTTGGCATCCCGC
CTTGCACCGCCGTGTTGCCAACAACAATCGGCAGCGGCATGTAAATATTTAAGGTGAGTT
ATGATGAAACCGAACTATTTTACGATTGTTTTCATTTCAGCTTAGTTTCAATTAAATAAT
TAATTTTCTTCTACCTTGGCGTACAATCCACAGTATTGTTTTTCAGCTTGGGGCTGAAAT
TTTTGCATGTGTGTCTTGTCATTTTGGTGGGGGATGAGTTGGGCGGGGCCCAAAAATATG
GTGATGTAGTATGTTCAATTTTGTCAGTTGAGATAAATTGCACATATTCTGCTATTACTG
AAGTCCAACAGTATAAGACATGGTAGCCCTCCTGTATGCTCCGGTAGCCCTCCTGTACCT
TCAGATAACCCTCCGGTACTCTCCGGTAACCTTCCCGTATACTTCCGGTATGCCACGGGT
AAACATTTTTTTAGCTACTAAGTAATGCAGTTATAGCCACTAATTAGATTGATATCGTTT
GGAAGACTTACTGAGAAGTCTGTTTTCATGTAAAAAAGTACCAATTCCTATCGTACGTAG
AAATAAATCCAAAAGCTCTTTTCAGTCTCAAATTTCCGGTATCCTCCTAGTAGACTCCGG
AAACCCTCCCGTACACTAGTTTACTGGAGGGTTACAGAAGTGTACAGGGAGGTTACCGGA
AGATAGCATTCCAGGGGCTCCGGTAACCTCCCGGTACACTCGAGTGTACGGAGAGGTTAC
CGGTGTTTTTCATTTGCAGTGGACAAGAAACGAGATTGGTTTTTAACAACCCAAGACGCC
ACGTTGGTACACACAACAACACTGTGGACTGAGAGCTGTCTCACCACACTTGGCATCTTT
TGGGCTACAAAAGAGAGTCATCCATACACCTGCAATGGGCGTCACAAGGGTAAACTGTTG
TTGATGTTGTGGCTCTTTGTGAATCCCTTTTGTCTTTGTTCAAATGAAATTTGTAATAGT
CTCTCATTTGCAATGTTTGATTGCTTTCAAACATTGACACAATATAAAATAAATTACATC
GGTCCAAGATTTGGAACATGACTTATTTTGACTCTTAGGCAGTTACTAAAATCCTTAACA
TACAGTCGATTAACTGAAACTGTTAAATGGTATAAAAAGGAAATGAGTGATACTCATTCC
TCAATCTGCTTTTGAATTTGACTCAAGTCCAAAAGTTGCTCACATTGTTTAATTGATTCA
AACATGAGAGTAAAAAATAAAACTAGGTACATTATCCCAGATTGGGATTGTACACATTTT
TGACAGCTAGTCAAAATGTACAGAGCTATAAAATTAGAAAAGGAAATGATGATACACATT
TCTTCATTCTTTATCCCAAAGTGGATCACTTTGAAGAACTTGTGGCAATACCAATGAAAC
AACCTGCGCAGCAGCCACTTGCAAGTACATTTCCAAAATCCTGTGCAAGCCGCAGAGAGC
GCAGTACACTCCAAAATGCTGAACCACAAGAGCATTGGCCTTTTGCTACCATGTTGTAAG
CATGAGCAACAACATATTTGCAATGGACATTGCAAACATACTGCATGCAGAATATAGATT
TTTTTCTGCTCTGCCCAAAAATTCTTTTGTAACCAAATGATGTTTGGAAACAAAACACTC
CTTGTTGTATGGTGGTTGATTGCTTTCAAACAACAGTACATAAAAATAGAAATTGTTTTC
ATTTGCCCAATTGCTGGGGATGCAAATTGTTGACTGCTAGTCGCAACATTTTTCCAACAT
GCAGCTGAATAGCTGACAATATTAACAGTGCAATTATTGACCTGTGCTGTCTGTCTAAAT
GATGTTAGCAGACAATGTGCCTTTGATTGTGACAAAGTCACATCAACTTGAGGACATGAC
ATTTGAGGAAACTCTTGGCCCCCAGTAGTGCAATAATATTGCAGCCACCAGAAAGTGATT
GCAACAATCACAGGTGCCAAATGGAGTATACATGCATAATCATCTTGTTGATGATGACAC
TCCTGTTGATTTTTTGTCAGTGTGATGATACTCGCACTTACGCACCAACCACAGTCATAA
CCCATACAGAGGTATGGTTCAGGATTTGACATGTCAAGAACATGCCAGTGATGGAAGCCT
TGATTGTTGCCCGACCAAGCAACAAGACATATTGCCCAAATTGCCTGCACATATGATGTT
TTGCAGTAGAAATTTGCCCACATACCATGTTTGATTGCTTTCAAACATACCAGCTAAAAC
TAAAGCCCACTTGACTGATTGCCAATTTGGGGTCTTATGAAATTGCAGTTGGTTAACTGT
TTTTAAAACTCAAAATTGAGTTTAAGTAGCAGTCAGGTTGAAAGCTGACGCTTTATTTTG
ATATTGCAATGATGTTTCAGCAATAAATACATTGGTAGTTGTGAGAACAACTCCTCAGTC
AACAATTGTTGTTGGATCACAACATATTGTAATCATGAGCGGTCCAGCTCTGTTGAAGGG
CAAGGGCAAGCCGGTACACATTTTGATTGTGATGATGTCGCATGAAGACATTCAAGATTG
ACAGTTCAATTGCATAAGAGTGCGCGAACTAGATCAAAGATTGTTTGCATGGAACATGCA
GAAGGCATGCAAAAGCAAGCCGAGGTTCATTTGTGATGATGTCACATGAATAAGTCAGCT
ATTAGTTCAATTGCAACAGTGTTGCATGAACTTGACATCCAAGGGACAAGTTTGATTGCA
CAAGAGTGTGCCAACTTTATTGATACCTAGATCAAAACCTTGACACTCGATAGCAGCAAT
GTTGCAGCAAGTGAAATCATAACCCATACAGTGCATAGGGTTCTGAGAATGTGATTTAGA
CAGATTGTCCTTCATGTTCAAAATCAAAGAACTATTGTTTGATGATTTCAAAAATAGTCA
TAGAAAAACAACATACTCAACAAAATGAATTTTTTTGTCAAGAGTTTGAAGTGTTCAGTC
CTTCAGCCCATGTGCGTTCAGATTGAATCACATGCTGATATCACTCCCTGTGCATTCATG
ATCGAAGCACTTCAAAGTCAACTTTAGGGAGTCATGTGCCTTCAAGCTCGAAGCACAGTA
AAGTCTACTTTAGAGAGTCTTGTGTATTCATGATCGATACACAACAAAGTCAGCTCTGAC
ACCCCATGTGTGCTCAGGTTTGAAACACAGTGTGGAAAGAATAATTCTCCTTCCTTCAGT
TATGAGTAACCTTGAAAAGGTACACCAAGATCATCTGCATTTGTGAACACAGCAGTGTGG
TTCTTGTAAAAATAAACTTGCAATCCTACGTGCGTTCGCGATGTAACCTCTGGGAATGCA
CCTTTGAAGATTTATGTGCATTCATGATTGAAGCACATTGCAGTGAACTCTGATGAGTCT
TGTGGTTCCAGATGAAGCACAACATAGTCACTTTTAATGGCCCATGTGTATTCATGTTTG
AATACTCAAACAGTTCCTTCTGTAAATGATGTTTGTACAAAGGTTTATCTTCCAAGCACA
GACAGGAAAAACATAGGAAAAGGATGATACTCCTTCTTATCATATTCTTTCAAGTCTGCT
TTGTCTTAGAAGTTTTCTCCAAACCCACATGCATTTGTGATTAAAGCAGTGTGGTACTTT
GAAAAGACTTGTGACCTCATGACTGAGTCACATTGAATCCAACCTTGATATGGTGATTCA
AAGATGTATATAACTGTTGAGATGATGTCCAAACAGAATGTAATTGATATAGTTGTCATG
TATTTGATATAGTCCGGCATTAATTACTCCCAAAGCTATCCCAGCGAGTAATAATGCATG
CATGGCTAGTCCAAAATATGTCTACCCATGGAGGGGACGACATTCATGGTCAATGACATG
GAGATCTAACTGGAAAACATAAGAAACCATATCCCTTGATAAAAAGCATCCAGAAGGAGG
AAAGGAAAAAGAACGAGAGAAGTGCAAAATCGTTCGCTTCACCTTCCGCTTCCCTCAGCG
CAAACATGCAAGTTAGAGTGATGACTCAGCTGCTGTTTGAAGATTTCAATGCATGAGCAT
GTGTTGATATTCATAGAGCTTGATTCTGATAAGGAACAAGATAGCCAAGATAATTTGTAT
CATGACCCTGCAAATCTGGCTACATTGCTATCGTTGTTTTGTAAGATACCTACAAGACAC
GACAGCAAACATTTCTTAATGGCAACTCAGCTAGAATGTTTGCTTGATGAGCAACATTTG
ACAATAACCACGCATTAAAGGAATGAATACATCATGTGCAATAGATCACTAAGCACACTC
CTCCACAAAGATTCTCCTTGATCATGAGTGATGAATCACAGGTCACTGCAATGCATACCA
CACAGTATAGGACACTGCGATGTATGTCATACAAACTATGCAAACCCAAGCCTTGGTTGA
TTGCCTTGGTTCAGGTACCTTTCATTGTGGCAATAAAAGCAGATCTGCATGCATATGCAT
GTTTAAGTGAGTATCATGATGATGATCATTCACTCATGTTGATTAAGGATGCTAGGTCAG
GTGACTATGCTCCGGGGACTCTAAGTTCTGAAGAATGGGCCCGCCCAACGGAAGTTGGGA
GTAGGAACCGACAGTCTCTCTCACTATTGTTCATGACCAATGACAATGGCAACTGTATTG
CAACATAACGTGAGGCGCCAACCACATGTCTTAACATACACAGAGATCTGTTGTAGCGTT
ACGAAGCTTCCACTTACCCCAGTGAAGACAAGCCATAAAGATGGATTGTACCCGAGGTTT
TTCGAGCTTTTTACCCCATGTCATTTTACTCCATCTCTTTGTTTTGAGACAAAATAAAAG
TGGAGTTGTTCAGACAAGTTTTCTATTATGTTCGTTCATGGCAGAGTGATGCTCGCTATG
GAGGGGAAGAGTGTCCTGCCCTTTTGTGTGAAAAGGAGGAAGTATTTATTTACTAAAAAT
TCACCTAAAATGGCTTAGATAAAAATGTGTGGTACCCTCTCATGTAGACATGGAATATGC
TACATACAAATGGTACCAGTAGCCCAACTGACTCAGCCTCACTGAACGGACAAAAGACCT
CCCTCCGGAGATGTGAGTACATCTCTGAGAGAGGTGAGGTGTTCGGCCTCATGCCCATGG
CTGGTTGCTCCTGGACCTGACTAGAACATCTAGAAATAACATAATATTTTCAGTTAGCTA
TTTTCACTTCATTCTACCTTCAACTACATTCTAGACCTCCAGACCATTAAGTCAAGGGGG
TTTCACAGTCAACAGAATGTGTATCCTTTAGAGACAAAAGCTGATCCTGACTATTTGGGT
ATTTTATATTTATGGTCGATTTTGGTCACTTTCTGCAAAATGGTCACCAAAAAATGGCCT
ATATAATATAGTTCATGGACGTTTGGAGAAAACAAACAAGATTTTAAACGTTTCGAATCT
TAAAATGTAACAATAATTTATATTAATGTCCGTATACATATAAACGGGTTATATAAATTG
AAATTACTAGATATACAGTATATTGATTTTTAGGAAACTTACTATGTTTAAATAACTCGA
CGAAATTTGATAGTATTATTTTATATTAATGGCTGTATATCAAAGTCAGACATGTCAACA
TGTCTGAATATAAGCTAATGTTTGTCCGTTTATTTTTTATTAATGTCTGTATATCATTTA
ATCACACATTTCTTGCCTGCTGCATAACAACCATCCTGTAAGCATTCAAATTGTTATATA
CATAATCATGGGGTATGCTTATTCACATACGTACATGACTACTAAATATATCATATTATA
CGGGTCTACACATATTAGGGAATGAAGGTTTTGATAAGCAAAAATGCCCGTTTTCGTGCA
CACATTTTAAATATCCGTTGGTTGCTCACTAATTTGTGCCACATCGCTAATTTTTTTGTA
TGGTAAGGTACCACCTTACTGGTAGATACAATACCACACCCACGCTGCATGCAGGCTGCT
CCAGAACTGCTTTCCACCACCATGCAAATATCACCCCAATTTGAATGACCGACAGTGAAC
AATGAGCAAAATGATTGTTTTGGCGTCATCAGATTGTGATGATGCAATGCCACCATGATC
GCATCTTGAAGGGACACCTTTTTGGTAGAGTTGATCTTGAAATGTGCTTGCTGTGACTGT
TTTTTCACGTGCAGCAGCATGAATGTTTTTACATGTGAGCAGTGGTCGCACCGGAACGAA
TCGGAACGACGCTGATCAAGATGGGCCTGAATGACTCCCAATATGGAGTTGTCACATTGG
GGAAGTCGTTTTTTACGCAATCGTGCGAAACTTTATTGCGCCACTGCATTGTCACGCTAC
TTTGTTTGTGCAAAATCGATTTGTTATGTACATAACTCGCGGCACAGGTACGTCTGTTTT
ATGTATATCAATTGTTTATGTACATAACGCGAATTATTTTATTAACACAACTGCAACACT
CCTTTGTTTGCGAAAAATCGATATGTACATCGATATGTTATGTACATAACAAGGATTGAT
TGAAAAAAAAGGTATGTTTATGACATTGTTATGTATATAACAGCACATGTTCATGACATT
ATTATGTATACCAACAAATCGCTTTTTTTCTGCCCATCTGTTTTGTTGGGCCACATGTGA
AATGATCCCATACAGGTATGTTTATGTCTTTCTTATGTACATACCAACATATGTTTATGT
CGTGGTTATGTATATACCAACAACCACTTTTTTGCATCCCTTTCCAGCCACATGTGAAAT
GGTCACACCTAGGTGTGTTCATGTCCTTGTTATGTATATGTGACACATGTTTATGTCATT
GTTATGGATATTCCAATATATGTTTTTCGGACCCTTTTATGGCATCATGATTGATTGATC
GAAAGTAAAGGTATGTTTACGACATTATTATGTATATAACAACACATGTTCATGACATTG
TTATGTATATACCAACAAATCGCCTTTTTGGAACTCTACCCTGTAGGGATGCAATTTGAT
AAGGAACACTCGACGGGACTTGTATGGTGACGACAAGTTTTGCGCTATTGAGATGAAGTA
TGGTAATGGGACAAAGACGGATAACTTCTTGATGTTATCTGATTGACATGTTCAATTACA
ATTCAGACGAAAAGGGAGATTGGCGACGGGATATGTAAGTATGACTGAATTTTTGGAGAT
CTCAGCAAAGCATGGTGATGATGTTTTTCGGATAGGACATGAAAATAGATGTCGATGTTT
GGGATGTGGACTGAGGTATTTTGTGTTTTTGAACAGAAGTCTGGTGACGATATAGGTTGA
GATGTCAGTGCGTCGTGGTTTTTGGAGAGGTGGCAACAATGTCGATATTTTTTGTGTTTT
GCTCTGGTGATTTTTGATTGCGCAGAAGTCTCATGTCGATATTATTCGAGATCACGTTGA
AGCAAGGAGTCGATGTTTTGAGATGGGGCAATACTGATGATGAGGATATTTTGGTAGTTG
CGCCCTGGTGTTTTTTGATTGCACAGAAGTCTCATGACAATATTTTTGGAGATCACATTG
AAGCAAGGAGACGATGTTTTGAGATGGAGTTTAATGACCTCTTCGATTCGCCAAGGCCAG
GATTGTTTGTTTTCTGTGAAAGGGTTTGAGAGGAAGCATCGCGCTGGGAGAGGTTACACG
AGGACGCGTTGAAGGGGAATTTCAAGCACCGACAAAAAAGGAGCGAGGTGGCTTGGCCCG
AAATACCCTCCGATTTTGATGAATGGGCTCTACCGAAGAAGAGGAGGACTCAGGGTAAAT
GACAACACTCAGAGAGCAGAGTATGATATTTTTCGTAACGAGAGGTAAGTTTATGCATTT
GTTACATATATAACTTTGTGTCGTGTTAGTGAACTATGGATAAGACAGTTCTCTCTTTTT
TGGCCAAACCAATCAGGTTATGTTCATAATGTTGTTATATATATATCCGCGTGATCATAT
GTATTTCTCAGACATTGAAGACATCTGAACAAGCAAAGGTTAGTTATTGCAGAGGTGATG
TATTGAGGTTTTTTTCTGGAGAAAAGTGACGAACTTGACCATTTTTCTGAATGTGTTATG
TTCGTGACAGAGTTATATACATAATTGCGTGGATAAAGTGCCCAAAGGGTTTTTTCCCAC
AGTGATACCAGCCACCTGCTGTGGTTTTTTTCACCCAACCCACTCAAAACCCCGAGAGTT
CTTTGTCATGTGTGAAGGAGAATTGGGGGTAGTAGTAGAATAATGAAATTTATTGTAACA
GGATAGTATTTTGGTGGCATTTTATAACATATAAACTGATAAATCCAGTGACCATTTTGC
AGAAAGTGACCAAAAGTGACCAAAAATATCTCAAACCACTATTTGGTTGCCATGCAATTT
ATGCATAGACCATTTACACAGACAAAGAGAGATGGTATCTGGATGGAAGTCATGGCTTAG
TGACACAGACCAATTATCTACCTGAACTGGTAAACCCCATGAGCTTCCACTTTGAACCTC
CAGAGGTCTTCTTCACTTTGTGCAACTCAAAGGAAAGTCATGAAATATTAGTTTCTGAGA
AACAATATACAAAAGACATTTTCTTTCTTGGGAAACGCCCATATAATTAATAGATGTTTC
TCCACCAAAATATCCAAGAGAGGTTCTCTTCCTCAGAAACCTTCTCATGGGACATTTCGG
TTTGAGATATTTGTGGTCACTTATGGTCACTTTCTGCAAATGGTCACCGGATTTACCAGT
TTTTAAGTTACAAATTGCCACCAAAATACTTTCCCGTTACAATAAATTTCATTATTCTAC
CGCTATCCCCAGAGAGTCCAAAACCACAGCAGTTTGAATATAGTCATCACAACAAGGCGT
TATGTATATAACATTGATCCAAACATAACACCGTCGAGAACATAACACATCCAGATGAAA
TGGCCAGTTAGCTCCACAAGATAATGTCCTCAAAAACATCACACTTGCGTCTTATCTTAC
CATCACTTTGATCACGGTGGTTATATATATAACAACGTTGCGGTACATAACCATATAGAC
ATCACCATCTGCGCGTTATGTACATAACATTGATCCAAACATAACACCGTCGAGAACATA
ACACATCCAGATGAAATGGCCAGTTAGCTCCACAAGATAATGTCCTCAAAAAAGCATCAC
ACTTGCACCTTATCCTACCATAACTTTGATCACGGTGGTTATATATATACCAACCTCGCG
TACATAACCATATAGTCATCACAATCTGCGCGTTATGTATATAACATAGATCCAAACATA
ACAACGTCGAGAACATGACACATCCAGATGAAATGGCCGGTTAGCTCCACAAGATAATTT
CCTCAAAAACATCACACTTGCACCTTATCTTACCATCACTAACCTGAATCAAGCGGTGAT
ATATATAACAACGTCGAGTACATAACCTGTTTGCCCTGCCAACAAAAGAGTTATCCATAG
AACACCATGGCAAAATTATGTATGATGAAGGGCAGGGTCAGTTGAGTAAATTTCCAATTA
AATAGCTGCAATTAAGAAATGGCAGTACTCACCAATCAGGTGATTCATGGGCCTGATTCT
TTTTTGCCTGCACAAAAACTCAATAAATCAATTCTGCAATTACTTACCTTTGCTTGTTAA
GATGTCTTCAATGTCTGAGAAATACACACGATCATGCGGTTATGTATATAACATCGTCAC
AAACATAACCTGATTGGTCGGCCAAAAAAGAGACACTCTCTTATCCATTCCTCACCAAGA
CGACACAAAGTTATATATATAACAAATGTATAAACTTACCTCTCCTTCCAAAAAATATAA
TACTCTGAAAACTCTGGGTGTTATCATTTTCCCTGAGTCCTTCTCTTCTTTGGAGGAGCC
CATTCATCATAATCGCAGGGTATTTCGGGCCAAGCCACCTCGCTCACAATACTTTATGCA
AATCCAAAAATATCGACACCATACTTCCTGCGCCGTCAAAAAACATCGACACCATACTTC
TTGTGCAATCCAAAAATAGCGACACCACGATGCAGTGACTTCAAAAATATTGACACCATT
TTTCCCGTGCAATCCAAAAACTTTGACACAATAATTTCTTTGCAAATCAAAAAAATTGAC
ATCATACTGCCTGCAATCCGAAAATCGAACATCTGGCGCAATCCCAAAACTAGAAGTAAG
GATTCTTATGATTAGAAACAATTGGTAAACAAATAATAAAAATAACGATAAAAATAGTGC
AACTTTCCTCTGTTTTCTCTTACCTCTGTAGGCTGCACACATCATGCCCGACACCCGAAA
TTATGCAGATAACAATTTTATATCATGGGCCTGCGCTGTCCAAAAACATGACAAGAAATT
CCCATGCGTGATCCCAAACTATCAATACAATACTTCATGCAAATCCAAAAACATGGACAC
CAAACTTCCTGCGCCGCAAAAACATCGACACCATACTTCCTGTGCAATCCAAAAGCGACA
CCAAGTGACATCAAAAATATTGACACCATACGTTCTGTGCAATCAAAAATATCGGCAAAG
TTCTTCCTTTGCAAATCAAAGAATATTGACATCATACTGCCTGCAATCCAAAAACAAACA
TCTGGTGCCATACCAATGTTGAGCATCTGGGCGATCCCAAAATATTGAATCCATCTTCCT
TGGGTTTGGGTGCTCACCTGTTCTTGCTTTCACATAAGAAAGACATAAACGTACCTGTAT
GGGATCATTTCACATGTGGCCCACCAAACAGATTGGCAGAAAAAGCGATTTGTTGGTAAA
TACATAATAATGTCATGAACATGTGCTGTTATATACATAACAATGTCAAATACATACCTT
TTCTTTCAATCAATCATGGTTATGTACATAACATATTGATGTACATATCGATTTTTGCAA
ACGAAGGAGTGTTGCAGTTATGTTAGTAAAATAATGCGCGTTTCATACATAAACAATTCA
TATACATAACCGAGTCATATATATAACAAATCGATTTTGCACAAACAAAGTAGCGTGACA
GTGCAGTTGCGTAATAAAGTTTCGCGACGATTGCGTAAAAACGACTTCCCCAATGTGACA
ACTCCATATTGGGAGTCATTCAGGCCCATCTTGATCAGCGTCGTTCGATTCGTTCGGTGC
GACCACTGCTGACATGTAAAGACATTTATGCTGCTGCGCGTGAAACAAACAGTCTCGGCA
AGCAAATTTCACGATCTACTCTACCAAAAGGCGTCCCTTCAAGATGCGATCATGGTGGTA
TTGCATATCATCATTATCCGATGATACAACAATCATTTTGCTCATTGTCTTCATTGTCGG
TCATTCTCGGGCTGATATTTGCATGGTGTTGGAAAGCAGTTCTGGAGCAGCCTGCAAGCA
GCGTGGGTGTGGTATTGGATCGTATTAAGGTGGTACCTTACCATACAAAAATTAGCGATG
TGGCACAAATTAGTTAGCAACCAACGGATATTTAAAATGTGCGCATCGAAAACGGGCATT
TTTGTTTATCTAAACCTTCATTCCCTGATATGTGTAGACCCGTATAGTATGATATTTTTA
GTATTCATCTACTTATATGAATAATCATACCCCATGATTATGTATATAAGAATTTGAACG
CTTACAGTTTGGTTGTTACGCAACAGTCAAGAAATGTCTGATTAAATGATATACAGACAT
TAATAAAAAAGAAACGGACCAACATTAGCTTATATGCAGACATGTTGACATGTCTGAGTT
TGATATACAGCCATAAAGATAAAATAATACTATCAAATTTCGTCGATTCATTTAAAAATT
GTAAGTTTCCTAAAACTCGATATACTGTAGATATAGCAATTTCAATTTATATAACCCGTT
TTAATGTATACGGACATTAATACAAAATACTGGTGCATTTTAAGACTCGAAATGTTTAAA
ATCTTCTTTGTGTTCTCCAAACGTTCATAAAATATATTATATAGGCCGTTTTTTTGGTGA
CCATTTGCCGAAAGTGACCATAATCGACCATAAATATAAAATACCGACATTTCCTGTTGG
CAGTTGAGAGAAAAGGATCAGTCATACAACTGCCCCAAATCACTGCCAATCTCTCCCAGG
ATCAACTGTGTTTGGTGATGCATGAAACATCTAGTACACCATGCAATACCTTTTCCAGTA
GTGTAAATATCATAATCGAAATCAGTTCATCACGGAGTATCTACCCTTTACTACTTAATA
TTAAATTACATAGATCATGCCCACTCTTTTCATGTTCCAAAGCTTGATGGAAACAGAATG
TTCATTGGTTGAAAGGTGAAAGGGTGTCATTGCTGTTTTGGTCATATGACTATAAAAGGT
ATTGCGCTGCGGACTCCAATTGTAGATCCAGAACGTGTGGATCTGCCTAAATCACTTTGG
TTCATTTCCATCCAATCAAGCGTGATCCAATCACAACTCCATGTTATCTTAGATTCCATT
GAGGAATCGAAACTTACAAGGGTACTCACACAGTGTCTGTGGTAGGGACCAGATACAGAC
ATGTTTGATCACATCTGTTGCATAATCGTCATTGATTGAGTTGTTTCAACTTGAGAATCT
ACAACTAACACTTATGAACTCCCTTGGATTTGCCCGAGTCCTCCAGCCCCAGGCAAAGAA
TCACGAATTATTTTCACATGTTACCATACTAACGAGGAAAGGTTGGATGATGGATGCCTG
CCATCCCTCAGTGACTCTAACTGAGATATTGATGTTTACTGGTTAAACATTTATTTGAAC
CTAGCTTGAAAATAAGCTTTCATTGCTTACACAACCACTTAGACATGGCAAAAATTCGCT
TCTCTTCTAAAGATCGCCATCAGCTGCAATTAAAGGTTCCGTAACACCTCCGGCTTCAGT
GACTGCAACTTCCGATTTCTCCACTTTCGATACATAGCAAGATGATGCGCCAGCCAAAAA
GTAAAAAACGGAGGCAGAAATTGCACATTTTGCGCCGGTAGAAATGTGGCAATTAGTAGC
AATCATGCTAACGTTGGGGAACAGGCTTGTAAACTGTCCGACAAGATTATTGTCATGGCA
GATGTCGCTGTCCAGTATCAATAGGGACAAAGCACAGAAGATGGAAGCTAAGATATACCC
AACGCCCTGGATGCTCGGCGACGCAACACGTCTGCCGCCTGTCTGAGAGGAAGTGCAAGC
AGAAATAAAATCTGCAAACATAAAGCCTGCGCCAACTATCAAAGCCATGACACTAAATGC
CCTCGCCGACTTCATATACGAATCGAATTCCACATAGTCAGGGTAACGCCAGCAGCCTTG
AAAAACGGCTGAGCCGCCAAGAGAGGCCACGACAGTCCATGCTTGATAAAACCAGATGCC
GAAGCGTAGGGAAAAAGAGCTCGGGTCGGAACTATTTCCAAAAGTAACGGCAAGCCTAAC
AAAACTGCAACCCGCCACTGCGATCCAATTCAAAATAAAAGCAACGAGAGCGCAGACCGA
GCTCAAAAGCGAAAGACTTTGAATCCTAAAAGATAAATGATAGGATGACCGTTAGAACAC
GAAATGTTTATAATCAACGCGCAGTATGAAATCGCATTAACCATGTTGCATGACGCTACC
ATTCGTATGTGACTTACTTTTGGTTAGTCATTTCACTTTTCGTTAATAACTAACTCAAAG
AATGATTAGGTTTCTATTAGCTGTTGACGAAAAATTATCGGCTTTAATGGATTCTAGGTA
GGATGGATTGGTGCCGAGAGCAGATGGAGGCGTAACTCTCGCCTTGATTAATGAATGATG
ATCGTGACCTCGCGTTAGCTCGCGACGCAGATATTACTATTTAATCGTACAGTACCATAC
AATATCGTACACTGGCAACCAGAGTGTATTGTACAACATATGGTATGGTACACACATGCC
AGCTTTATGTCATTTGACGTATCATTTCATACTGATTCCTAAATGATACTTTGTTCCGTC
CAATCTTGTGTTTTGTCTCTTCACCGTACTAAATCACCTCAGTCCAGCCTCTGTCCATGA
CCAACTGAACTAACGCTCTGTTCACTGTACAATATAGTACGCAACTACCTCTCTAGGACG
ACGGTTGAAGCGCATTCCTTCAGCCGCCAATCTAATGACAACATGGTGTATCCACGGACC
CGTCGAAACGTCCGCTTAAATAATGCCCGAGATCTTCCGTAAGTTCGGAACGATGAAATG
TACAAATAATGTAGATGCAGCATCTCGTATGCTTCTAAATTGTGGATGAATCGCTTTGTT
CTCTGACTTCTGATTGCCAACATACTTCGCCTCACTTGCAGCAAACACATACTTTACATC
CCGGCATTCCTCGCGGTAATCGCGTTATTGCTTAGCTTATATGGGTTCCGATGTAATTTT
GTTCAATTCGTCTCAACGGTCAACGGGCCGGACGGCCCGATCTCCATTCATTTCGGATAC
TGGAGCCATCAGTCTTGGGTGATAAACAATTCCACCAAGGGCTTAGCGATTGAGAAGACA
TGCGAATTATACCCAGTCGACGCGACTGCACCCGACACCGCGTTCAAAGTAGGACGGACT
TTTAATCTTCTGGCTCTCTTTCTAGGTGCATTGTTCATTTTCTTGGACATTCTTTCTAGA
TGTGTTTATCACGCTCCGAAGAATTCATGTCGCCGAGTGGGAGGTGTGGGATACTTGCTG
TGCTGTTTATGTTCAGGGCTTTCTCTGTTGATTTTGCAGGTATGTATCTACAAATGTATT
CCTATCAGCATGGTTCGATGAACGCAGTTGTCTGAACAAATGGAATCAATTCTTGCCAAA
TTAAAGAGTGACATTTGTACCGACAACATACTTCTGAAACAAACAACTGGATTCCAGGGC
ACGACATGCAGTCTCTCCACCGGAGGGAAAAGTATCATTGCCGCCACTGTGATCTGGTTT
GCTGCGGCTTGCGGCATAGTAACCATGCATCAATGGCATGACGCGAAGCTGGGTTCAGCT
GACGATTATCGGGGTCTAGATGAACTCTTAGTAAATGAACAACCTGAAGATGAGATTATA
CACTCCGCAATTCTTTAATCCTTTTTTCGGGTTGTTTGTAAATTTCATGAACAGAGTTAG
ATGTTTCTCTAGAGATCCGTGTGGACATAAAAACCTAATTTACTTAACTTAGTGGCAGAC
GCCCCTCATATAGAAGTTAGAAGTCACATCGAGTATTTCTGATCACATGCAAAACATCTA
AATCACGCTACCGTTGGAATTCATCTTTCTCATGCCGCCTCTGTTTCCTTGTAGCTTCCG
GCGGCAGTTTCTTCGGCTCCCTTGGCAATTTCAGCAACCTCTTCCTTTACCCCTTCATGC
CCATCAGGGTCAAGAGTCTGTTCGTCAGCGTCTGCCTCTTTTTCCTTTTCCTTATCTGTG
ACCATGGCTCCACGTTTAGGAATGTCAATCTTGAATGCTGGGATAGCTGCGCAAAACCAA
AGAACAGTTGCCGCGATTGTGCATTTGGCACCAGCACTCATTGCACAAGTATCTTCGACT
TCAATCATGGGCATATCCTGCAAATTATCAGTCAGTGTGTTGTTGCAAGCGCTACTGTTC
AACGCAAGCAATGACAGACCTTGGAACTAGTGAATAGACACGTTTTCAAATTATTCAGGA
CATAAAAGTTGACAGAGAAGAAGATTGTAAAGGATCACACCACTTACTAAGCAACATAGC
AGGAACAAAATACCACCAACGCGGTACGTAGTTTTACTAGTTGGAGGCGAACATCCAGCG
AACAGCGCCCAAAGTGTAACGAGTCCTCCTACAACTATAGCCAGCGTAGAAAATGCCCTT
GCACTCTTCCACTTAGTATCAATGAACATTCCATCGGGGTACGCACGGCACATTTCATAT
ACGACTGTGCCGTCCGAGCTGCTGACGACGGAATATCCTTGATAATACCAAAGTCCAAAG
TTGAGTTTGAACGGTTCGTCCGGACGGGTAGTTGTAGAAACAGTAGTGGAAAGAAACTTG
```
