## Supplementary material for "Improved Reference Genome for *Cyclotella Cryptica* CCMP332, a Model for Cell Wall Morphogenesis, Salinity Adaptation, and Lipid Production in Diatoms (Bacillariophyta)": cryptica_pilon5.all.renamed.gff (part 595 of 634)

```
CAGTAAACTCCTCCGAATAAGGACAGGAACCAGGCTGCGGAGCCCAACAGTCCTGAAATC
ATTGATGCGAAAGATCTGTAAACAATCCGCATGATGAAATGAGTATTCTACATATGGACA
ACAGGGAACACATATAATCCCACAACAATGACCTTGCAACAGGCTGAAAATAACAAGTTC
ATGTTCCTCAACCTGGTCAGGTGCAGGCACTGCCATAATCCGACGTTGACTTACGATTCA
ATCATGATGTAGTTCGATGTTTTAAGTTGTGTGGAATATAATGTGATGAAAAGGAATCAA
AAGAAAGACTGATATGTCGGGCTACTGGATGGGAGAAGAATTCCTTTTGAAGGTATGATC
GGGTTCTCATGTTGCGAACTGGTTGTGCCTGTACAACTCCTGTACGGTGCAATACCATAC
AATACAAAGCAGTTGTACGATACAACTGTACGCGGTGACACCTTGAACATTTTAGTTGTA
TTGTAAAACAAGCGGAGTGCACACCATCTGTCAGAAGGCAGATGTTCGACCTCGATGTCA
TCATTGACCATAATGGTTATGTAATTGAGGTATGGTACGGTACAAGTGTTGGGTACAATA
CAATACGCATAACTCTGCGCACTTGCTGTAGATTAATCGCTCAGGGGTGACCCCTTGAAC
ATTATTCTAACAAGCGGAGTGCACACCATCTGTCAGAAAGCAGATGTTCGACCTCGGTGT
CATTATGGACCATAATTGTTATGGAATATATAATTGAGGTGACACCTCCTACAGAGATGT
GTTGGGTAGGCATCACTTCGCACAACACTACAATACCGTACTGTACACTACGATACAATA
CAATACCATACCGTTCCTTGTATAAGCGCAATATTTTCTTCCTTTGAAACATTCGGTAGA
TAAATCACAAAGAAGCTTATGGTATCGTACAATACCATATCGTACACTATGGTACCACCA
TGCGTGTACAATTTTTTCAGATTTTCGGTACAATACTTGGGAACCAATACTATGTTACCA
TATGTCGCGAGTACTACACTTCTTGATCTGAATAAGCGCACACAGCAAAGGTATGGTATT
GTACAATACCGTATCATAACGCCCCTATGTCCACGCATTACATAATATTATATTATCAAC
AGTACAATAGATACCTTACCTACATATTTTGTTTTATAACTCGTTTTACACCTCATACGC
CCCAACACCAAACCTCACCAAACAGCCATACCCACATCCCGTCATTCCGTGTGTTATCTT
CTTGTTCCCATCAACATTCTGAGAAATAAAGTTTCGTTTCTTCTTGCATCACACTTCGTG
AAACGACAACCATGGCTCGAGCGTAAGTTGCGAGCGACAGGAAGCCGGTACTGTATAACG
ATGGGGAATATGTTTGTACAAAATGCCGCATGCCATATGTCCACCTATGCTGGATCAGTA
TGTGGCCGCCGCCTGTTTGTCCTAACACTTAAATCTGACGACATATATTGAATTCATCCT
CGCCCAGAGTTTTTTGATCTGCCGCCCTGTCTATGCCTACTAATGCAGAGAATTCAATTG
CGCTTCGATTTTGTGAAGCTTGTGTCATCAAGTTCTGTTTCTCTGTAAACTCATTCGAAA
TATGCTTTATTTCCTATGCCACGAATAGATCTTTCCTGTTCATGGCCCCGGGTCTTCTTG
GGGCGCTAGCCTTCATTTTGTCTGGATTTGGCGGCGTCTACTGCAAGTTTCTTTCTCACA
TCTCCACGGGTGGTCTCGAGCAACCAATAACAATAAACTCTGGAATTTGGTACTATCAAG
GATACGCTATCGTCAACACTACTGTGCAGGGAACAGTTGTGTTGGAAACCTGTAATAACT
ATCCTGATAATGTGTACATTGATCCCAAATGGAAAAGTGCAAGAGCGTTTGCTACGATGG
CATTGATTATTGGCGGTTGTGTGACATTTTGGGGTTTGTTGGCGGGGTGTCTGTATCCGA
ACAAGGCCGCCTACAAGCTTGGTGGGATACTTATGATGCTCTGTTGTTTAGTGAGTGATC
CTGTGTCCCGATGTAGATATACATTATTTTATACGACTTGGCGGTGTGGCTCACCCGGTC
GTGTGGTTTCTCTTGGCCTCTATCATGTCAGTTCCAAGGGCTGACGTTTCTGTTCTTGGA
CAGTGAAGCATGTCACAACAATTCCTTAACTGCAGCTTTGGAGCAAGAAATATCGCTTAT
TAATCTCACCTTTGAAGATTCTTGCGTCCTCGCTGCTGGTGGGAAGTGCGCGATTGCAGC
AACAATACTCTGGTTTCTGGCCGCACTTTCAGCGTTTAAAGTAGATCCTCCGAAGCGTTC
ACCTGTCACGACACAGACGCATGATGTGACTTATACGAAGACAACTAACCCAGATGGCAC
AACAGTTATTTCTGAGAATGTGGTTAAAGGTGAACCTGTAGTCGTTGGAGCGCCACAAGC
CAACGCTGAATCAGCAGAGGTTGAAGCGCCTCCCGCAAACAATTGATAGTGTTATTCATG
TACGAGAGAACGGGCCATTTATGTCATTAGTTGTTTTGTTGGATTAACCTTACTTTAAAC
GGCACACCATTAGACCTACTCATCGATCAGACAATTGTGGACATCTTTATGTTTGCAACT
TCATGGCTGCGGCCAACTATGGGATAGCAATAGAGAATGTTTGCTGATAGTGTTTTGCGA
AGACAACCATACGTCGTGGGATATTTCATTGTGTCAACTCGTAGGAGGCGGACCAACACT
ATTAACGTCGATGTTCTGTACAATTATCGGAAAGAACGCAAACAAACCCAACCCAATTAC
CATGATGGGAAATAAGATATACAGTCCAACGTCGAAGGCATCTGATCTACCGGGAACAAC
CCCACCTAAGGATGCCGCATTGATCTCTTCCTCTGACGCCTCCCACGATTTCATCTTCTC
TTCCAAACTGAGCTTCGGTTCAGTGGAGGATTTGTCTGCATCTTCGATGCCGAAGAGCCG
GGATTTCTGTGTCTTCACACTTTGGAGGGACCATGTTGACGGGGTGAAGGCATAGCAGCA
TGCAGGCATGAAGAACGCGACGAAGAGGAAGAAAACGCGAAGCATTATGTGTGAACTGCT
ATGTGACTCGAGAGAGACCGCTTATGTGAGTCTTTCTTTGAGAGCGGTCGACAGGACGAT
CTTCTACCTACTATGCTGAGTGAAAGAATATGGAAAGTGGGCGAAGGGATGAGAGCTGAC
GAGAGGACAGGAAAGGACTGACAGGGCAATCAGGAGACGTATAAAATAGACTCGAGACGT
ACAATAATACCACAGAATACGGTACCATACCTCTACCATACGATACAATGCCCTCTCTGA
CGCATGAGTAAAGAGTGATGGATCGGGTTTACCTTCCTTATGGTAGCGTTATGGTACTGC
AATACATAAAAAACATCTTTGATTTCTCACTTGATGGAGAATATTATGAAGAGTTACCAC
TTCCTTTTATTTTATATATAGGTAAAATTTTTCCATCAAACCGAAAGTCACTCCTCCACG
GACTGATCGTCGGTTACGTATCCTTCCGATGATCCAACGGAGCTGTCGTCATCTTCATCC
TCCTCTTCCTCATTTTCTGAGAGACCTTCGTCTGGAGCAGATTCCTTTTCTTCTCTGAGA
GTGGTGCCATCGATATCTTTTGACTTCAAGGTTTTGGTCCCTTTCAGGTGGAAATGAACG
CAGTCAGGTACATATTATTATGATCATAATTCCAATAAAATGAGTGGGAAACTTACACAT
GGCAGTCAAGCAGCGATTCTTCTTCAGTAGAGCCTTGACCTTGTGAATGAAAAGCTCCAA
TGCCTTTTTCGTACGCGGAGTTTCTTTGGCGAGATTGGCATCCTTCACTCTTTTGCCGTA
AGCAATAATGTGATACAACTGCCTTGAAGCTTTCTGGAGGTCGCCGATAATAATCAGAAT
AGAATCCTGGTGATCTTGAAAATGAACGTGGAAGAAAGGGATTGCTTTTGATACAAATGT
TTCAATGAATCGTGAGCCCCACTTCAATTGTTGAAGCAAGGGATGCTTCTTTGCTAGAAC
GTCATTCCTCCTTGTCAAGTAAAACAAAGACTGCATCATACTGACCAGTTCAGTTAGTAA
CTCAAGAACCTTCTTGGCACCAGAGGGATCTTTCGTCTTTCCTAGGGAAGACTCGAAAAG
AGATGCCAGTTCCTTGTGAAGGAAAGAAAGAACGACAGAATAATAACACCCAAAGCTTTG
GTATGTACACGTTTGAAACAGGTCTACTGGGCCTTTGCATTTGTCGGTGTTGGGAAGTTC
ACTGAGGACATCATTGATAAGCAGACGTAGTATTGACATACGGCCAATGCCACCACTGTC
AGTTTGTATGGCGGCTTTTGTGCTGGTCGGGATTGCTGTCTGTGAATTTTCAAGTAGCAG
GGAGAGCATTTTCCCAACGTTGTTCCTGTTAAGTTTCACATCGTCGGGCCATCCCCTTCG
AAGCAATGAATCGGTCACATCTGCTAGCTTTTTCTTAATTTCATTGCTGTCCTGGTTGAC
CTTTTTATCCTTACCAAGGTAATCAGGCTTGTCCATTTCAAAACGGCGCGAACAATCGCA
AATGGTAGCCATGCAAAGGACCCCGTCCATCACGAAATCAATGTCATCCGTGTATGAACC
GGTTACAATTTCTTGAATGATATCAAACAAGTTGCTCAGAAACTTGACCACGATATCAGC
AGATACTTGGCGAGGACGTTCGTCCCCCTTGTCTCCTTCTGACAGAGCCTTCAGAATAGC
AGCAAAGATTTTTTTTCCTACAAAAATATTATGAGTGAGCAAGTGCGCAAAGTCCACTTA
ACTTTTCGTTTTCAAACATACCGGTTGATGATCGTGTGAGTTTGGTAGATCCCACGATTG
TAGTAACACAACTAAAAAGACTGCGCGCTGTCGTTATTATAAGCTGTTCGGTACTTTCGT
CACAACTCTGTGCGTTACCGCGAAGCTGAGCGAGAGCTGCCAAGTGCTCAAACACACTCG
AAAATACATCTCCTTCAAGGAATAAAATCATCGTCTTAAGACATTCCCTCTGGGAAACGT
CACACGATGAAAGTACGAATTCTTTGGTCATCCTGATTGCTTGTTCCATCCCGTATGGAT
TGGAATTGTTATTGTTGGCTTCATTTGGCCTAGTATCGTTTCCCATCTTAAACGGGGCTC
CTCTTCTGTTTGATAGCAAGCTACTCAAAGTGCTGTTGAGTAAGTTTAAAAGCAGTAATG
TAACGGGCCTGGCAACATTCGGCGCATGCAGTTGTGAAAGTCCAAGGGCACTCAGCTGTT
GAGTGCCTCCACTGGACTCTCCCATTACACTCAATTCTGGGAACCCCAATGCAATACACA
CAGCAGGATCTAATGGACGAAGCTGCAACAAGGCGCGATCAGCCAAAGTTCTCTCGTATT
TGGCCTTCAAACTAAGCCTTTTCTGCTTGGACTTTTCGTTTTGTTTGGCACGTTTAGCTT
CCATTTTCTTAGCATCTTTGGTTGCCTTGCGAGCTGCAGTTTCTATCATTTCATTCGGGT
CCACATTACTGAGCACGGACGCTGAAATCGTATCATTATCTATATCACTTTCAAAAAGTT
CTTTCGGAGGAGTCAAGACATCTAAACCTGAGAGTCAAAGCAAAGTGATGGAGTGAAAGC
AACCCAAACGTTTAATAGGCCTTTGGACACAAGTTGCGTACCTGGTGGCGCAAATGCATA
GCATTTCGAAGATGTGAACCTCAACTCTTCCTCCAACTCGACGAGATTACTAAGTCTGTC
AACAATTCTCTTCTTGGTGTCGGCGTGAAACCCTTGAGACGATTCGGATGTAGATCGATT
GTTTCCTCGATCCAACGATGGTGTAGATGTTTCTGCGTGTATGAAAGCGTTGATCAGTTC
TCTTACCCAGCACGTTGCCTTGAAAAAGAAGCACAAATGTAGGTGAGAAAGTGTCTTCGG
AGGGATTCCAAACACAAAATTAGACTCACAAAATAGTACGATGAGGTTGTGACCCATTGT
TGAGAAATTGACAAATCATTGAACTCAACCCCAGAGCATTCAGTTGATGGTAAAATCAGT
GGACACTCCAGCAAAGCATCAATTTCTGATAATCCTTTCCCACCATTTCTCGCGTCACTT
AGCATTGCCATCAGGGAAAACATAGGGCAAAGCTGAACCGGCAACAATTCTCTTTCGAGA
ACACAGGGCGAAGACAGAAGAGGCAAGATCTTTATATATACTTCAGTATCAGCTCCGTAT
AGACCGTAGCGAACTTCACCTGGAGGAGCCAAAGCATTGTTTGAGGTCTTGTTTAGAAGT
GACAAGTCGTTAGCATTGGTTGGAAGCAACTGCTGCGAACCTCCGTGGCTTCGGGTTTGG
TCGTAACCTCCCTTGACCAGTTTCATGTCCTGTGAATTTTCAACAACAAAATCACCAACG
TATCTCTGCTCAAATTCTCCCTGGAAATGCTCATCTAACCATTCGTGAAGTGAAGGTAAC
AGTTTTCCACTGCGAACTGCATGACCGAGTTCATGGAGCAAAAATGCCATAGCACAGCTA
TCAGAGAAAGAATTGCCGAGAGAACGGACATCGCTCGTTTGGATACTCGTTGTACTTCTT
GAAGGCTTGCAGTTGGCCAGAGCGAATTCAATCATTCCTTTTATGGGGCATGGACTAGTA
GGAGCAGCAATTGAAGGTAGACATGTCGCTGAGTCGATCATGCCATTGATTTGATGATGA
CGATCTAGTAGTAGTGACGACATTGATACTGCGTATGAAACGGCACCAATTATTCCCTTT
CATTCAACCAAAAAATTGGTGTGAGTCTGCTGTATGGACAAGCAAGAAAAACGACAAAAC
AAGTACTTCTTACAATTCTCTTTTTCTCATAATCATTTTGGCAAAGGTACTTTCGGATGA
TAATATCAGCTTCGCCACAAGCAGACCCACCACCCATTAACCCAAGAATCCCGTCTTCTT
CTTGAAAACCGACCGTAAATAGTAGGATGAACAGCTTTCTTACTTGGTATGGTGTCATGT
GATCCAAATTTTCTAACATACTCGACAAGAATGGCATAAACGGCCGAAGTGCACTTCTGC
CACTTTCCTGGTTCTCATCTTTCTTCTTGGAGACGATGGACGAAAACACGCTCATTGCTG
CGTCAACCTCACTCTGCCTAGTTCCGACGCCAGCTCCAACATGGGTCACTAAACTACCTA
CTACTTCCTGCCGTTGCATTGGTTCTTTGAATTCTTCAAAAAGGACTTCGTAGAGAGTAA
CGCCCATTTCACATCCCTCACTATCCGTGCAGCGCAACAAACTATCGGCCAAATCGCACA
GCGCTGTGCCAAAGAGGCTTGTCAAAGCCACGCCATTACCGCAAAGCGACTCTCTCACCA
TCTGGGAAGTAAAACCCCCATCATTGGCCTTTGATCGAAACAGCGACTTCACCTGAGATC
GATTGTGAGATGCCGACGCACAACATGCCAACAACCAAATATCTGCAGGTTTGTGATACC
CCTGATCAGTTGCCTTGATTGCCTTCAACAGAGTTGTGGTAAGATCAGATCTGTGTGCAA
ATCCACGAGACAAAGATTCAACCATCAACGCTTCCGTGTCGTTGGCACTTCTGTCCCCAC
TCTCCCCACTCCCCAACGGCAATTTTCGAAACTCCTCAATAATCTCCTTTGCCATTCCAT
CCTTCCCCCTCGGACAATTATTAATCAAAAAATTAGCCAACGCCGGCAAACCCCAAGCCT
CCACATTCGCCAATGCCTCCAAAGCATCCCTCACCACGATCTCCACCTCCTTCTCGCTCA
GCGGCAAAGAATCAATCGCATCCAAACACGGAACGAGCAACGTCGGATCTTCCACACGCA
ACATTTGCAACGTCGCCAAGACGGTATGCCCTCCCTGAGAAGAGTTCAACACGTCGGGCA
ATGTCGAAATGGCATCCAGTAATACACCCTTGGTCTTCGGACAGCTGGCGCTGCTCGATG
CGAGGACGGTGAGACATTCGGAGAAGCATGCGGTGAGTGCGTCGGCGTCGAGGATGTGGT
CGAGCCATCGAGTGTTCGAGAAGATGAGGCGGGGTATGTCTTCGTGAGTTGTTGTGTCTG
GGTCGAAACGAGAGGTGATTTCGGGTAGGAGTTGAATGAGATTGGTTAGTAGTGTGGGTT
GGAGGGCGTCGATTCGGAGGAGGACTTGTATGAGTGAATAGGATTCCACTTTGACGCGGT
GGTTGGAATTGTGTTTGGTGGGAGATTGAGACAGTTGAGACATTTGGCTCATGAGTGGCA
TATCTCCTCTGAGTCGATACATGGGGAGTAACATTCTTCTCAATAGGGTATTGCCAGCAT
GATTGTTGTTGTTGTTGTCTTGACTTTCGTCATCGAGAGAAGAAGATAGAGTCTCCTCCA
AACTACCCAATATTCTAGCATTGTTGGGATCAACTCCACTTGCCATTTCATTTAATAGTG
CATTCAAAGAGGAACACAATGTGGTGGGTGTCACTTTGGATTCTAGTCGACATCCTAATT
CGATACTGGGTGGAACTGACAGTATATGCACGGTTCGGGGTTCGTGAGTTTGGTGTATTG
TTTTTGAAATTGGTGTTGATGCAGAATAGAAAAAGCAGCATTCAAATTCAAGACAAGTGA
TTCAATGCAATCGATCAACTCGTTGTAGGCGTAATATGATCCAGATCACCAACCAAGACA
TGACAGTCAAAACACCCAAAATTTTACGGAATCAAGTCCATTTTAATCCGTAATTTCCAC
TAAAATACTCTATTCAAGACTCTCAGCCAGCCGTCACAACGCGCCATCCTTTCAAACAAT
CTCGCTCTCCTCACCATTTTCATCGTCACTCTCCCCCACACGACGAAGCAAACAGCCACA
CTCGGCCAACACCTCCGTCAGCCCCCATTTGGAAGGATGGGTGCGATTTCGTTTTGGCGA
TGCATTGCCGACGTCGTCGTCGTCGTCGGCTTGCAAGAATGATTCGTGAGCAGAACGTTT
GGACATGATTCCGTCTGTATTGTACCGCGTCGATTCGCTTGTCTTTATCACTGTTGTTAT
TCGGCAAGATTAGGTGTGTGAGATGGAATGTGAAGGACCTGGAGTTGTTGCTTGGCGTGT
GAGAGATTTTCCAGCGCTATCGTACCGAATGATGAAGTACAATTTTATGGAAGTCTTTTT
GCTGGCAACCGCGCCATATTTTCATCGGTGCTCCCTTCGTCATTCCTGGGGATTTTTAGT
TAGCTTCGATAAAGTACCCGTTTTTTGTCCAATAAGACCTGTTTTATCATTTAAAGTGTT
ACCAGACGGGGTATCAATATCGCTGTGCACGGGGTAGGAATTCGAGTCCCGGTCTCTATG
TAGCGCTATGGTATCCAAGGTTCAATGGACCCTCAATGGACCTATGGAGCTGACCCATGG
AGCTGATCTATGGTACACCAAGGCAGAAGAGAAGGCTAGAGGCTTTTATATTCTCATCTA
TCGTTATTATTGCTGTTCTTCGTTTTGCTTGTTCTTTGAATTACTTTATTGTGTATGATG
AATGCTTTGCAAATTTGTTGTGTTCCGTAAATACATTTGCCCTATTCATTTGCCGTTGCC
CCATGATGTGCGCCATTGATGAGGACATAATGTTGAGAAATTGGTCACTCCGTGACAATA
AACATTATCTTCCTGAATGAGATTTGCATATCCTATAACGAGAGTTTTCACCTCAATCGC
CCCACTAACGAATTAACAAGTAGAACGAGCAATATCATCCGACAACTCGCCCAATCCGTG
CCTATCACGAGTTCCACTCTCCTCTCCCAACAATTGTTCCTTGAAATCCAAGAGTATTGT
CAAGTGATCCGCAAACCAATCGTCTCCCTTGTACTTTGTCCCAATGTCTTCCAACCGTAT
CGATACGACCTCCTTAGCATCGTCGCCTGCCTTTGGAATGCCACTTCCATCCTTGGTAGA
CATAAGCGCTGGATTGAATTCTAAGGCGTAAGCCGTGCTGACGTTACTACGACGGCTATC
GCGCCGTGGATCGGAATAAACGCCAATGAGTCGCATGACTGATTGGGGTGACGAAGTGGA
TCGCTTGTGGCCGTGGGCTTCGGCGAGGTGATGTGCTATTTGGATTCCTGTTTCTTCTTC
GACTTCGCGGAGCATTGCGTCTGCTGGGGTTTCACCTACCTCGACGAAGCTGTTGGTTGG
ATGATTTGTGGGGGGTAATTCATTGAGAAAGGAAGAAAAGTGTTTAGATGATTGTGGTCT
TGATTGCATGACTATGAAACATCGATAGAACATTGCAATTCTACATCAGATCTGTACCTA
TTCGCGCATCAATGTTCGCGGTGAAGAAAAAAACACAGCACAAACAAAATCTCACCCTCC
AATGGTAGCAAACTGTCCCGTATCTCGTCTCCTCACAGTCCATACATCATAACCTTTCTC
TTCTCCCCTTCGTTTCTCATACAGAACAATATCCACCGACAAAGCCGGAGTACACATGCA
GTACCCATCCTCGTTCCCACACCAGCACGATCCCGTTCGATTTTGTGCCGGATGTCCTCC
GTGCCACGTTCGTTCTTGGCCGTGGGTCGAGGTATTGTTGGATCGCGTGTATCGCAAAAT
TGTCACGAGAATCAACAGTGTGGATGCCAGTAGAAGTTTTCGTTTGAAGACTGCCTCGAC
GATGGTTCCGTGACGTCTCTTCCGCGTTGACGCGTCCATCGTTTTGTTGGATGGATTCGA
TGCGATGGAAGTGGACGAGGGTAGGATTGTTGGAGTGGTGCGGTGGAAGAGAGTAGCGCC
TCGTTGTGTCATGCCATGGAAGTGGAAGGACAACTTCCTCGGTTGTTGGGAACTGAGTGC
ATAGGAATCCATTCAAGATTTTTGGCGGGAACACACATCCACTTGATAATACCTACACTT
TTTTCGAGCGACCGCCGTCGGCGTGGCTTTCGCATTCGCTTTCGGCTTCAGTTGTTTTCC
CACGTCTAGAACACATCGAGGATCATGATTGAGACGACACAAAACAAACTCATCACTGAC
GAGCAATCGACCTCATCGTCGCCACAATGTACCCACTAACCATCGTCTACGTGAACACGC
CATCTCAAAGCATGCCGTACTTCATGTAGGTCAGATTGATGAAGTCGACACTTGCTTTCT
GCTCTCCTTCACATATGAATGAACGAGGATAAAGAAGGACATTGAGGGTGTTGAGGGGAA
ATTTCGAAAAAAGTCTGTCTACGATATTCGATGTGTTCGAAGCTCTACGTTTTGTGACAG
GTTTCAATTTCGTGACGGGGTCAAAATGTGCGATGTCATTGTTGTGGAAATTCTATGAAC
AGTAAGACCAGTGTTCTCACGGTTTGACTACACAGAAGAAGATAGATTGAGAGCGTCATT
AGCTGTGACACGTATCAGATACATCCATACACATAAACTGCGGAACTTGTGGTGGCATTG
CGTTCACTTCTATGATAGAGTACTAAGGACAACAGTTTCTCTCGCATTCAAGGGTGCGCG
TCGAATGTCAAGGCATATTGGTACAGGGGATTTGGGATGACCGCCTGAGAAGCAACAAGT
CATTTACTGAAGTAGCACCTCGTTCGCGACGGGCTACAAAGAGATGTGTCACTCGCAGTG
TACTACCCCAGCAGTGGAGACATGCACGAGAGGAACAAAAGCAAATGTCATTTAGTTTGA
AAGATAGACAGAGATGCGAAGAGCAAAATATTCAGATCCCTACGACTATCGAAATGGCGA
TGGAAATTTTGTCACAGAACTCTCTCATATGCGCCTCTGAGCCAGTTCCTACCATTTCTC
GGCCAACGATATTAAGTGTGGAGTTGAGCGTGATGCGCGTTATCTCTGTGATATCATTTA
TATTCTGCATTTCAAATGGGCACAACTTCAAGAAGAAAAGGTAGGGAGATTGTTCGGCCT
ACTTCTTTTTATTCATAATACTAAAAATCTGCTAACTGCACGTTGTAACTGTTCACTTGA
CCCGAAGAATCTCAGTTCACCACGACGTAGAACATCTTGTAATCGATGTTCTAGTTTCTT
TCTTTGCAATAAACCCTGGTTCTCACCTTCGCCTCTCTTAGCAGAGATTACTTCTGTTGC
TTCTTTCATCTCTTGCTCCAACTCGAACGGTGGCTTGTAATCCACTGCGTTATCAGCAAT
GGCGATAGGATGCTCAAATGTTGTTTTGATGTAAATTTTAGCGCCTCTACCCCGAGAAGA
CGGCGGAAGATCATGACTCAGTATTGCAATATTTTGTGATCTCAAAACACGTTGGCTGAA
CACGCCATGTAATGACTTGTTAGATGAATAGAGTCCAAACATTGGGTTATGCTCCATCTG
ACCAATGTGTTCATTCCCATTTCCCAATCGAATCAGTTCTACACAAGTTCCACCCTCTTG
TGGAACAAATCCAAACTGCATCAGGACCAATGAAATTAGAGGTTTGTTCATCAACGCAGC
CCGTGGGTACGCATTGGTAGAGAGACATATCTTCAACCAAATAGCAACAAGAAGCTTAGA
TAGTCCTTCTCCTCTACGTGACTTGTCGACTTCCATTCCTACAATTGAGCTGTGGAGTAT
AGAATCATTTTTGCTGGAAAACGAATGCTTCAACAGTATTCGGCCTAATTTCATTCCAGT
TTTCACGTCATAAAATACAACTGAAAGACCGTTGCGTACTGGATTTCGATGCGGCTGTAT
CCCAATGATAATCGACAATTTATCGCTTTTGAAGTCGCCAATCTCCCACCAGCAGTCTTT
GCCCTTTCCAGACTTTTTGTAACATTTGAGATCGTTGAAGTACGCTACCAAATGACTGCG
AGCCGATGAAACATCATCATGGTTTCTTCCTGCAATTGTATTTTCCTTGTTTTGGTCATT
AAAAATTGATGGATTGCTATCTATTACAGTTAGAGCATCCATTGAATCATTGGATTGCAT
TATGTTCTCACTAAAACTTGACCCATCCAATTCATTGATACTGACATTCTTTTCCTTCCT
CATAATTTTCCGGGCCTCATTCCATGCCCCCTCCTTTCCACAAGCTGCTATAACAGAATT
GTACGCCTGATCTGTAGGACGAATATCTTGATCTATCATTTCTTGTAAGACCTCTAGAGC
AACTTTATGCCACTCAATTTTGGCCGTCCCAGAAATGTGCTTTCCGCTTCTTGCTCTTCC
AGCTTCTTTTGCTATACCGATCAGCACCACATTGTAACAATTGACATCTGGCAGGAAGCC
TCTTGATTTCATGCGCATTAACAAATTGATGGCCATATGAACACTACCATGTTTCGCCAG
AGATGTTATCGCTGTTTGATATCCCATGCGATCGACTGGTAAATATTGCTCTGTTGTGAT
TGTCCAGTTTGGTTCCGCCAAGCTGATATTTCTATAAAACGGCGCGTATTCATGACTTGA
TAATTGTGACTCAGATATATCGTACGAGTGCTCCATCGCCTCTAAAATAGTTAGAAGGGA
TGTGCATTCACCACATCTTCCCAGGGCATTCAGCACTGCATGGTAAATCTCTGCTCCGGG
TTGCATATTTGCCACGTATGGAATGTGTTCATGTAGTATATGAAAAAGCAGGCGAGAAGT
TATAGAGTGCTCGGCAGACTGAGGCTCGTTTGATTTTATGTTTGCGTGGCCAAGAAGAGA
AATTGCAGCTTTGTAAATTTGTCGTAGTTCATTGATGTCATTTGCATTTTCATCATCGAC
GCAGATTGCATTTTCTTTCTTGCCACCTGATCGACGATGCTCTGGTTTGATACTTGACAG
TCCGCGTACTTGACGATTATGCAGGGCTCCGTCCACGGATAATTTGAGCAGATGCAGCGC
CGCCTGCGCAACATTTTTTCCTTTCCTAATCACTTCCATTGCTGTCGTCATCGATCGTCC
ATCGATGATTAATACTTCATCTTCCTTCGTGAAACTTTGTCCTGGACTAGCCTCATAAAG
AATACTTAACAGCCCCTCATAGCTGAGAGCAGCAGCATTCTGATCAATAGCTTCTACAAC
GTCCTCAGGAATGCAAGATAAGTGAGGATAACATTCCCCCAATAAATGCAATGCACGTTT
GCGATCATTCCGACATCTTGACAACTCCCGCGATAACGTCCGTTGTTTCAATAGAATCAT
CTGATTTGTAGACGCGAATGCTTGATCAGTCGTTTGTTCACAACATAAAGCTGACGGCAA
GAATGAGGATGGAGTCAGCTGTATATCTTTGTGGAAATACTTCGCCAGCGCTGACGGGCG
CATCGTAATTGTGGAACGCGGCAGTGTAAAAAGCAGCCAGTTGAGTTTCATGGCGTACGG
CAGTTTTCAATCATTTTCCTCCAACGCTCGATCCATCTGGATGCATTTAAAACGTGTGGC
GAAAAAAAATATGTTATGGTTGTCAGCTGTTGGCGGGCGATACCATACCATACTATGATA
CTTCGACTTGTGATGCGATTCATGGGTCCTTTTCTATGGTGCCATAAAGTACGCCCATAC
ATACGAAGTGTTCGTACGTGGTACAATACAGGACGAAACACAACGAAAGATACCTCTCAT
ATAATGCGTTACTGTGCCAAAGATACAAAAAACAATAGCAACAAGTTAAAAAATTAACCT
GCCATCAAGAAAAGTCCAAATGAATTATAAGGTAAGTAGGGCTTCCCAAATCGATAGATT
GCGGGGTGACTTCGACTTCGAGTTGTCAGAATTATGTTGTCCCTCGAAATTATGACGACG
AGATGTCAACACCAATACGGTGGTAAGCTTGAATTGGACTGACTGCTCACGCAGAATCGC
ATAAATTGAAATACCTTTTGCCAAGCTATATGTCAGAATAACAACAGCGCAAATAATCGT
CACCTAGCTCAATTTGATTTTCGTCAACTTCCCCTTGATTCCTCGAAGTCAAACAATGAC
AAAACTCATTGTCATCACAACTATCGCTTCCCTTCCTGTCGTGTTTGGTTCGGTCCCAGG
ATGGTTTGCGAGGTGGGGATATTTCTTGTTGAACACATTTCTAAGACATTGCTTATTATT
GCACGTGCCTGACAAATAATATTACATTTTTGTCCAAGCAGTGTGCCAAGAGGAGGATCG
AGGCATCTCTATCCTGACGCAGTTTCCAATGTCCTTCATGCATACGCCCATATGAATGAT
AAAGAAGAAAACGAGGTTGTCCCTGTCAAGTCGACAAGACCCAAAAAAGAAGTAGTTCCC
GCCAAATCAACATCCACCAAAAAGACAAAGGCAGCAACATCGGATGATGAGTGGGACGAA
GACCCTTTTTTTCGTGCTCTTCTTCACAACAATGATGATGACAACCGTGTCGTAGAAAAC
GTAGTGAACAAGTCAAGTGATGGACGGGTTGACGAGGAAATGTTTTCAAAGTTGAGCGAA
AAGATTTTTCATCGTTACCATCAAGATGAAACAGAAGAGCCCGAGAAGAAAGAGAAGACA
AGCTATGGGATACGCGATCTTCTAAATGGGAGTTACATGATGGAATGACGGTCAGACGAT
TGTTGTTGGTATTGTGATGTTTGAATTAGTTGCATGCCTCCTCTCAACTTTGTCACTGAA
TGCTTTCACTTCGAAGACTACTGCTAAGACATATCGGAAGGTGCATTTTTAATACTTTTT
GCGCTACTTTAATTCCTTGACTTGTTAATAATACATTGCTTATGGTACAAGTGACATTCG
CTTCACTTGTTCATTGCATTTCGCTCGACAAGAATAATAAAATTATGTTCGAGATAAAAT
TAACAAATAGCCCATCATACTAACGCAAGCTTAGCGACTTCTGATGAAATATAATATCTT
AGCGTGTCATCGTTCTCGTTCACCTTCTTTACTCGGCACGAGCATCTCTTTTAAATTTTA
TTAATGTCCAAGTGTTTGCAAATTGGATGCTTGTTCAATTCGTCAATATTCGACTGCTCT
TCTTCTTCTATTTTTTTCTGAAAATCAATGTGATGGTATCCCACATCAACATCTTGCGCA
AAAAGCAAGTCTTTGATTTTGAGGAGAATCCAACCCAAGATCAAGCTGAGCAAGAGTATT
GCTACTGCTCCAAAGCGCCAGGGAAAGGCATTCGTTTCGGTTGTATTAGTCTTATCTATC
ATAAAAGTAATTGTGGTGTCCTGTGTTTATGTATTATTCTGTGTTGGATGTGTGAGGTAA
ATTCTAGTTCGCATGTCGTTGTAAACTCAGGTATGGTTCTATTTTGTTCATGAGCGACAG
TCGTATTTCGAGAGAGAGAAAGAAAAAAAATGTTTCAAAATTGGGGTCTGCTCGCTTCGC
TACGTCCTTCAGCCTCCTCTCACGTGAAAGAAAGTGACAAATTTTGGTCGTGTTTTACCT
GGTCATAGTCGTACACTTGACACTCTTGACACCTCGTGACACCTCGTGACAGTGACCACT
CGAACTTGCCCGAACTTGGAGACCAACGCACTCTATCCACATGCGAGAAAACTGCATCTT
GACAGGTCTTGACAGCACTGACAGAGCACTGACCCTTCACACTTCATCTATACACGCAAG
GCTCACGCAAGGCATATCTCGATAACTACTTCTCGATAAGCTGCCCTTTACGCACAGCCG
GCTTTTCAACCTTTTGAAGCACGCTTGTGTTCATCAGCGACGGGTAACCATTATTACCTC
AATTTCAATATTATGGGCATCGATTCTTCGGTTGCGCCGCTGCCGCAATGGCCGAACGAA
GTAAGTACATCGGGAATAGAGCGGAACCGTGGTTTGTTGCCATACATTACTCTCATGACG
ACTCATATCTTCATTGGCACGACGCTTCATTTAGGTCTTGCAAAAGTATACCCCCATCAG
AGTTCTCGGAAGAGGAGGCTTCGGCTGCGTCTATATGGCCAAAGTGAAGAACGCTAAACC
CGACAGCCCTTCGCACGTTGCCATCAAGGTAGTCGGGAGTGATGGATATGCCGAACGCGA
GGCAACCATTTTGTCCGAACTCATGAAATATTCTCACCCCAACATAATCAAGCTGTTTGG
CAGATTCGAACCCCGAAACGACGAATGCGCCAGACCGTGTCTCGTTCTTTCTCTCGCGTG
CGGGCCGACGCTGAGTTACATTTTAAAAAAGGGCGGGGCATTGAGCTTGCTGATGGCGAA
AACTATTTCTCGTCAGTTGATACATGCCGTTGCGTTCTTGCACGGACATGCAGTGATTCA
CAGGGATATTCAACCTTGCAACATTATAGTTTCGGGAACATCGTTGGATGATGAGTTGTG
GTGGAGTGATGAATTAGATGTCGATGGCAAGGTTCTGGGCTACGTGCAAAGGTGTCACAT
TACAATCATCGATTTTGGCTTTGCGAGAGCATTGTGCCCTGATGATTTACTGACTGATGT
TGGGCTCGATAAAATTGTCCGAGAGAGTCAAGTCGAAGGAGCTCATTCACACACTGAGTC
ACGTGAGCAAGATGAAGTGAAGGATGAAAGGGACAGTCCCATTTGCGTAAACAGTGTCTT
GTTTGATACCTCTTTCCACCAGAAACGCGGAAGAAGCCGTACAAGAGACACGCCGGCGCT
TGACACATCCCAGTCTTACAAAGTGGTACGAGATTTGTCTGCTCTCGGCACAAGAAACTA
TGCTGCACCGGAAATCCTGTCTGGTCTGAGAAAAATTTCATCTACCATGGCGTCATTGAA
CTCATCATTACATTCCAGAAATAGCCTTGACAATAGCAGAAGGGACAGCCGAAAAGTTCA
GACGCGACGCTCCCTTGCTGAGTGCGTTTCAAGCTACGGAATGGTTGCTGATGCCTTTTC
TGGTGTGTACATAATATTTTTGGATTGCAGGTGCAAATCATATTCTTTCTCATGGCCTTA
TTTATTTCTTCTGTTAGTTGGTGCTACAATTCGATACATGGTCACAGGGGTACCACCTGA
ATACAATGTGGATGAGTACATTGATTCAAAGAATCATCCATGGAAACGAATAGTGAGAGT
GTTGAAACAGCGCCGACATAAGAATGGAAAACGTATCAAGCATTACAGGCCAAGTGACGA
GCTACCCAATGATGTTAAGGATATTATACATGCTCTTACTCACTATGATAGTCGAAGACG
AGCAACGGTGAGAATGGCAAGAAGCCACAAGTGGGTCGTGAATGGTGAATGTACGACAGA
ATGTGATACAAGTAAAAGCATCACACCTTCATATCATGGTGGACCGATTGTATACTTGGA
ATGCAATTCCAAAAAGTGTGGAACTACTATTGATGAAGATGATTCTGTTTAGTTCTACTT
GTTTCAAAATAAGTGTTGCATCAAACTCTATTCACTTCTTAATATTTTAGATCAAGGCAG
AGGTCAACCTCGTGGAGAGCTACCTTTCTAGGTTTGACCCATTTCAAGAGGTGGTGCCTA
AATTTGGTTTCTAGAGAGCTAAAATAGCTTGCATCTCAAATTTATTGAGCTATTCATCAC
AACTGAAAAGCATCTTCATATTATTTCAGAGGGTACCATGTTGTTTTGTTGTTGTTATCA
TTGACACCAAACCAAAGTGTCTCTGCGGTCATATTTTCTACAGGTGCAGCCTTGAATATT
CCAGAGGAGGCCAATCCTATCTTCATCAACAATGGAGGTTTGACACTAAATTCATGGGAA
GCCAGAGTTTGCCTCCCTTGAATCCATTGGGTCATTGGCGCACTTTCTACTGGTTACACA
ACTTTGTTGTAGGCAACAAAGAAAAAAACTCATCTCTGAGCCACGTGAGTTATTTTCTTT
TATTTAACATCTCCAACAGGAAAATATGACTAAAGTCATCCAACTAAGTTTTCAAAACTT
GAGTGCTGCCATCAGCTCTGGCATATTTGAAACAACCAGAACCTTGCCATGCTGATTAGA
AGTTCTAAGTAAAAGGACTTGCCCACAATGGAAGTGATGCAGATTTTTGAGAAATCTTTT
TGATGACAAAGGAAAAGACACAGTTCCAACATGGATCTTAATCCCCACAAGACAACACCC
TCATAGAAGATCCTTGAGAAAGGTATAATCATACAACTATAACAGCAATGAACAAAAAAC
AAATGATTTTAGAGCAGAGGTAGATGAGGAAATCATCTTCTCCAAATCATCTCCACCAGC
AGAATATCAAAGGGCTTGCACAAGTTTGGGGCTCAAAGAGAGCTGCATAACAAGAGATTA
ACTACAAAGGAGAGGGCATGGGTGTATGAAAAACAAAGCACAGGCAATATTTTTGATGCA
CTGGGGTGGAGCAAAAATCATAGTAGGGGAAGGGTGACAAGAGAATCGTCAGTTGGAGAC
GGGTCGGTGGTTGGAGGTATTAATAATATTAGCAAATGATTGGGTGCCCAGATGGCATTC
ACATCAGGTGTGGCTGGTAGAGCCATGACTCTGGTTGCTATGTATATGTTGGCCCACATA
TTGGCACTCAGGTAGTCTTGGATAAGTTGACAATGAACATCTAGACCAAGCAAGGGGTAG
AGAATTTGAAGAAATCAATGGACATGTATGAGAAAATAAAACATTCTTTTTTCCAAGCTT
TCATTCAGAAGGGTTCAATTGTGATAAGACGGATGCCTTGGATGAAAATCTGATTTTGAT
TGCAACAGTGGAGTCTAAATGAGGAATTTCTTTGGATGGATGGGAGTTGGGTTCCGTGTG
GAGCATGTATTCATACTTTGTCATTGATGTCACATTCACTGTAAACAATTGGCTTATGAG
GAAGGATCCAGAACTCATTAAGATGACTCCACCAGAAGAATTGTCTGGTGTCTGCAGACA
TGAGGAAAAGACCTCCTTAGGAATTGTCGCCATCAAAGAAAAACCTCATCGGGGATCATT
GCATTCATCTAATGATGCATTTCTACCATTTACTCTGTCTGAAAAGTCCAAATATGTTGG
TGATCTCCACCATCCTTGGTTGTCAATTCTCTTGAAAATTAAAGTTTCCACAGATGCAAG
TGCTTTGGAAAAGCCAAGTATCCGCAAATGCTTCTCAATTGTTGACAAAGAGTTGCCATT
GGCAGAGCCACGGAGACAAGCCATTCTTTGGAAGGTCCGAAAGAGTATGTTAGAGTTGTT
GGAAGAGTTTGGTGAAAGTGTGTTAGATACAATTCTTCAAAATGGGGACAAAGCTGTCAT
TGAGCAATGGGGTAAGTGGTTTTGAGCTCCACTTATTGATGATTACAATGAGGCTGTGTT
AGCAGATGAGAAGCGAAAGGCAACTCCAGAAGAAATATAGCATCAATTGTTGAAGTCCCC
AGGATGCAAACATCTACCGGATGAAGCATTTGAGTCATTGTCACAGCAGAGACAAATGAT
GAAGAGAAGGCTACAAACAAAGATACAGCCTCATTTTGATGTGGAGACTATTGTTCAGGA
TCCGTTGCATGATGTGGACACAACAGAGGCAGATAGTATGACTTTGACTCTAAATGTTGT
GGACATTGTTCAAAAAGGACAATACTGCAATGTATTGATTGGCTACAAAAGCTTGTACCA
TCCAAGCTATATGACCTCTGTTGCATTAAATAGTACGGTATTGGGTTTAGATAATGGTTT
AGATGAATGGGCAGGATTGCAAAGGATCAAAGATAGGAAAGCTGCTACATCAATGTCAAT
GGTTGGTGGTCGAGAAAGCATCTTGGGTGTGGATGCAAGAGTGGTACTTGTCCTACTGGG
AGGTGTGTATGTTTTAAGGCTGGATTTAAATGCAATTCTAAATGACAAGAGGCATCAACA
AGAATTGCATTAATAAGGATAAGGAGATAGTTGATACTTGTTTTATTTTGATAATATATG
CTTCCATAGGTAGTAACACATTTATGACAGTAATGCCCAGATGAGGAGTGCCAATATGGA
ACAGTGACTAAGTCCCTGTTCTTGAAGCTTTGCAAAAATGAGACAATAATGTCGGCACCA
ATACAATGAAAACAGTGCCAAAGCACTGGGCCAGTGCCAATATGGGGGCCAACATATATA
TTGTCTATGTTACATCCCAGTGAAAATAATTTATTATTACCTTACCTTACTGTAATGTGG
AAATAATTTAAGTTCAGTAGGTAGTACAAGATGATACAGCAACAAAATCAATAATTAAGA
TTGTGAATTATTATCATATAGATGGAAAAATCATTATTTTGGGGCAGTTATATGGAACCC
CAACTTTGTCTGAGAAAACAGCCTATTTTTAGGCAAGGCATTTTTGTCAGTTAGATTTCA
GTTTACAAAGATGTTCCAACACCATTGTATCAAGATATTAAAGGATATTACTTCTGCTTT
CAAAGAATGGTTTACATGAAAAATAACAAATAATGCAGCAGAAAAAACATGATGTGATAG
CAGCCTAGTACTTATTCTGCAGAAAAGTAGTGACCCCCCCCTCCCCAGCCAAGCAATACA
CCATGAACCCTGAGGTAGGTGTATCCTCTAGACCATGATTGCCTATCTATGGCTTCTATG
AAGTGAAGAAAGCTGCTACAAATGGTCTTTCTACCTGGTGGCTGAAGATTGTGCACATTG
GCATCACCTCCGGATCATCATCCAGGCATGAAAAGTGCAGTTTGATTAAATTTTAATGCA
TTCAATTGCTAGAAAAATAACATATCTAAAAAATGCATGAATTAACTTATCCACATCCTT
GGCTGTGACTGAGGGAGCTGACCATATGTGAACAAGCAATAGGAAATAGAAATTGACCTT
ACGGCAATAGATCTGTGGGAATGCAAGAATATTGTTCTTCTGTCAGTTGAAGAAGCAGTG
CAAATTACAGTACTAGGTTTTGCAACAACTTGTCCCTCTCATTATCACAATCATCTGTCC
CTCAATGATTCTGTTTCATGAGGCACCATATCATGGTACATTTGATAAATTATTCAAGAA
ATGTGAGCAAGTCAATGAAAATGAAGTGATATTTGTCTTCTTTGATCACAGGTTCATCAG
TGTGAAACATGTCTGACTGTGATGAGGAAAATCTTGCCTTGCTATACCAATATTTATCTC
TTGTTGTTTATAAAAATTGTCCCTCAACAGAAAACTCTAACCCTGACAGCAAATACAGTA
TGACAGATTTCACTGATGCCAATATCCCCATCCAATACGGCTGGTTGAGCTTTCATACCA
TTCGGATCAGTCAATGGAAAAGGGATGTGCTCAATCAATAGGATCATGTTATGGACAGGT
CATTCATATTTACTTAATAACTTTTGTGGATAGTCCTGGCTGTTGGGCTGCAAGCATGAG
ATGCCTACTAGTTTGATGTTGTATTGTATTAGGGGAACAATACCATACATTACCAGCAGC
CGTTGCAAGATTTTTTGTAGCTAGCGAAATAGATTGCGATTTGAACAGACAGAGGAAGAC
GTACTTTTGAAATAAAGTGCTTGTAGTAGTATGCCACTTTTCTACGCTTAATTAATATGT
ACTATGGTAGTTGCAAATGAGCGCGAGCGCCTCGTGCGCTTCGCGCTCGCAATCCGATGT
TAGTCTTCTTATTATTAAGTTACACTTCAAGTTACCAATACAATTTTTGTAAAAGATGAC
AAGTTGTTCACTTCAAGTTACCATTTCCATTCTTCTAAAAAGTTGACACGTTGATCACTT
CAAGTTACCGCTACCATTCTTCTAAAAAATTGACACGTTGTTCAAGTTACCATATTACCA
TTCTTGTAAAAATTGACACGTTGTTCTTTCAACCTATTCACAATATATAATTTTAAAGGT
AGGCAATTACTTAGGACAATATAACTACCCATGTAAGTCCAAGCAAAAAATGAATTATTT
ACAGGTAAGTTCACATCAACTTCATGGTCAGTACCTGTTTTGGCGAAAAGCAAAAAAACT
GTCTCACTGAGAAGAAGAAGAAGAAGAAGAAGAAGAAGAAGAAGAAGAAGAAGAAGAAGA
AGAAGAAGTAGGAGGAGACGGAGAAGGAGAAGGAGAAGGAGAAGAAGGAGAAGGAGAAGG
AGAAGAAGGAGAAAACAGCTCAGTTTCCAACACAACTAAGATTTTGAAAAAATCTTGATA
TTACCAGCAGCCGTTGCAAGATTTTTTGTAGCTAGCGAAACAGAATGCGATTTGTAGAGA
CAGAGGAAGATGTACTTTTGAAATAAAGTGCTTGTAGTAGTATGCTACTTTTCTACGCTT
AATTAATATGTACTACAGTAGTTGCAAATTGGCGCGAGCGCCTCGCGCGCGCTGCGCTCG
CTCTCGCGCCCATTTTAAAAGTATGTACCCATTTTTAGTTTGCGAAATCATTCTTGTTAC
ACGTAGACACTCTTTTGTGACACGATAACGTTCCCTTCAAGTTTACAGAACCATTGTTGT
ATGATTAAAATGATAATTTGTGACTAATGTTCCCTTCAAGTTTACAGAAACATTCTAGAA
AATAATGTCATACGTTATACAAAAAGATATAATTTAAAAGGTAGGCAGATATTTAAGACA
CTATGACTACCCATGTAATTCCAAGCAAAAAATGAATTATTTACAGGTAACTTCAGATCA
ACTTTTTGGTCAGTACCTCTTTTGGCAAAAAGCAAAAAAACTGTCTCACTGAAGAAGAAG
GAGGAGAAGAAGGAGAAAAGGTCTCAGTTTCCAACACAACTAAGATTTGGAAAAAATCTT
GACAGTAAGTGTATTGTACTGTATTACATTATACACGTTGTAGTTCTCTGCGCAATCCCG
GTTCTAAAGATTATGGTATAGTCGCATACTATCATACACACAACATTTTGACCGGCAGTC
GTCTTCATCCGCTTCTATCTCACACAGCGCCTATGAACGACAGATCGCAATTGAGACACC
AGCCTCTTCATCTTTCCTCATACCTAATCTCGTCATATTGCTCTTGGTTTCCCTCAAACA
CCTTTGCACAGTACCTGATGCAATAATTACCAAAGCCGTGTTCCAAATGGGAATCATGTG
GACATGTTCGTCTCGATTTTGCAGCATTCAGCATCGTAGTGTTTATAGTGTCATATGCCC
TTCTTCCCGCGTCGTCTCCTAAATTGTACGGCAGCAAGAAATCTGGTCGTATCAAGTATC
AAACCCACGATTCAGCATGCATGTCAATTCAGTTCTTTGGCGTCATGGCAACCACTTTCG
ACACTTCATTTACTTCTCATAATATTTAGCCCCGAACAATATTAAGGTTCACTCTTCCAC
AGGTCCCACCCTCAGCTTTATTGAAACTATCATCTACTCGTTGCACCATATTAGCTTGTA
CCATGAATTTCTTCAAGATCATTTGCATGATTGGACTTCTCTCCACAGCAAAATGTCAAG
TGGATGCAAAATCATCAAAGGCTGCACATTCAGATGGACAGGTAGAGAGTTACAAATCAA
AGAGTGCGAAAGATGCTGGAAGTACTCTTGAAATGAGCGTCGGCTCAAAGTTTTTACACA
ACAGCGGAAAAGCAAGAAAGGATATGAGCATGAGTATTGGTGCAAACCTTGGTTCTGCCA
AGAGTGGGAAGGAAACCGAAACAATGCATGACATGAGCATGAGCACAGTCAAAAGTGGGA
AACCCAAATCCTCAAAAACAATGTCAATCAGTTATCTGCGAAGCAAGACTCATGCCAAAA
TGTCCAAGTCTAATATCAGCATGCCTCTAAATTGATGACGATGATGAGGCTTCTTTACGT
GTTTGTCCGTGAAAATGGTGAGGAGAATAGTTGTTTTTACCATGCAAAGAAACGAACGCA
GCTTTCGAGTTTTTATGGTTCAAGTGAAGTGACTTTAGATAATGAATATTGTATGTAAGA
TAATGTTCTGGAGCTTTCTAGTAATAAGCTTAACTTTATGTGTTGCAAAATCATACTAAT
TTGATATCCATGAATGAGAATGGACGCATTTTTTTAATGACATGCAACGGCATTAAATAC
ATACTGATGTTCAACCATTTGACACCTCTCTTGTCGGCTGTTATAAGTTAACTGGTTTTC
GCAACAGTCAACCAGAAATTAAGGGCCGAAGTGACATTGCAGCACTCTCGACGACAATTT
GAACAGCTTAAGCTCAGAATGTGGAAACCTCAAACCTGTAACAATTTTAATCCATTTAGG
GATCAGCCAGGTGGCGTTTTGACCATTTCTAAATTCTGCCAAATAACTCAAAGATAAATG
ACAGTTTTTCAAATATGTGTAAAAGAAAATGCATTTTGTTCCATTTAAATCCATTTTGAC
AATAATGTTTGGTGGACATAGGTGCATGATCCTGCTAGTGTAATAAGGTTCCAGTATTCT
CAATTGATGGAAATCAAGCTTGTTACCAGAAAGCTCAAGAACATTATCTTACATACAATA
TTCAGCTAAAGTCACTTCACTTGAACCATAAAAACTCAAAAGCTGTGTTTGTTTCTTTGC
ATGGTACTGAAATTATTCTCCTGGTCATTCTCACAAACAAACACATAGAGAAGACTCCTT
ATCGTCATCAATTTAGAGGCATGCTGATGTTTGACTTGGACATTTTGGCATAAGCCTTGC
TTCGCAAATAATTGATTGACATTGTTTTTGAGGATTTGGGCTTCCCACTTTTGACTGCGC
TCATGTTCATGTCATACATTGTTGTGGCTTCTTTCCCAGTCTTGGCAGAACCAAGGTTTG
CACCAATACTCATGCTCATATCCTTTCCTACTTGTCCACTGTTGTGTACAAACTTTGAGC
CAACGCTCATTTCAAGAGTACTTCCAGCATCTTTCGCACTCTTTGATTTGTAACTTTCTG
CATGTCCATTTGAATGTGCAGCCCTTGATTTTTGCTGTGGAGAGAAGTCCGATCATGCAA
AGAATGTTGAAGAAATTCATGGTACAAGCCAATATGGTGCAACGAGTAGGTGATAGTTTC
AAGAAATCTGAGGGTGGTGTCTGTGGAGAAAAACACAATGTGCAAGTTAAATTGAGCCAT
CATTTTGTACCCAACTTCATTCCTGTTCATCTCAGCAGAAGTATCATGTGAGAAGTAAAT
GAAGTGTTGAAAGTCCTTGCCATGGTGTTAAAGAACTGAATTCCTATGCATGATGAATTG
TGAGTTTGATACTTGGCATGAACAAATGTCTTGCTGCTGTACAATTTAGGAGATTAGAAG
AAAAAATGTGTACATGACATGAATACAATGTGAGCTGCACACAGCTGAATGCTGCGAAAC
TGAGAAAAATGTATGTCCATATGATTCCCATTTGGCACACGGCTATACTACATATTGCAT
CATGTACTTTTCAAAGGTGTTCAGGGGGAACCAAGTGCAACAGGAAGAGATTATATATGA
GGAAAGATGAAGACGCTGTATGACAACAAATTATGATTGGTCATTCACAGAAGGTATGTG
TTGGATAAAAGGTAATAAAGTGTAGAAGACAACAATATCATTGTATATTAGTTCAATACA
ATACCATACTGTAGTCATAAGATATGTGTGTTCTGTAATAGCTTTCAAATAGGACTACAC
ATCTCAGATGTTGCCTCTCTAGAGAGAGAAGATGACTACATATCCAGATGTGATCATGAC
ATGAGGTCACTAACAGGTATGCAATTATTATTTGTTGATCTGTTGCGGAATTTTGAAAGC
ATTGATCTTGCCTATCACACAAATGTTTGCATGATGTGGTACAATACATTGCAGGAATTC
ATTCTCCTCTATGCTTTGTCCCAATTTTATCCTCTGTGGAAGAGGGATAAAAAAATTTTA
AATTTCCCAGGAACCAGATTTTTCCCTTTGATTGCCCCACAAGGGGAAAAATCAGGAGTG
GAACTTTCACATGCCGTCCCAACCAAATATATCATCATAGCTGAAGATGTGTGTTTGCTT
GATTAGGCCGTGTGATCGATATAAACTATATATTTTGGTTGATGGAACTCCTGTGTTCAT
CCAGTGTGACACGGCAGGTATTGGTCAGCAAAAGCCGATCATCACCTTTGTTGAGGAGTA
AAATGACAGAAACAAGACAGAATTTTGTTGGCGGATCATGATGTATCCATGGTTGTATCC
ATAATACTATGGATAACCTTGACTATTTTTAATATCATTTATTAACTAAATAGAAACAGA
CATAATTCTACACTATATTTATATTTTTGGAAGATAAAAAAGCCCCATATAGACCAGTCA
CTGGAATCAGAGCACTGAACTTCAGGGGGCTTAAAGATTTCCCAAACTTACAGACTGTTC
AATGTAAAAGCATCTAACACAGTTGGATACAATCTTGGTTGACTTTTTGGTGCATCGTAT
CAGTCCTAGGACTGCCAGCAGCGTGTGTTGTGATCAGTCAAAAACTTCATATTTATCCTT
TTTTGAGCTGGACTAAGGCTAGAGAGTGAGATTATTTGTAGTGACAGATTATAAGTCCCA
ATGTGCTATTCTATGTATGTTTCAGTTTTTCCAGTATTTAATCCCCTCTAATGGAACTAA
AACCCTCACAAGCAGTTCCTCCTTTTTATCAGCAACACACCCATACGCATCACTCCTCTT
TGAGGAGAATCCACCAATGCCAGCTGATGTTACCATAAAAATCATGCACGGTATGAAAGC
CTGGATAGCAATGATGAGCAATGAAGCCAAAAGCATGGGCGGGATACAATATGGCTACCT
CAAAGTAAATAGGGTAAGTTGTGAAGATTTTGAGTCGCGCCGCAAGGTCTTAAACTTACT
CGAACTGAAGCTAAATGAGTCAATTGAGTCAGATGAAACCTCATAAAGTAAAATTGGCAC
ATAACATAAGCATCAATTTTTCTTTTAATTCAATTTATACTATTTTCCAAAATGGGGTCG
GTTTAGACTCTAAACTGACACATAATTGACATACATGCTCTGACTGCAGGAACCAGGTTT
TGTTGGTGTTTCTACAGATTCATATGTAGCTCATGTCCCAGAAACTGGGCTATTGCCTAC
ATCCTGCTGTCAAAACAAGGTCCTTTTGTCCGACAAAGGTCTGGGGCTCTATATTTCTGC
CCCCATTCGCCTGTTCTTCCTGACAAAATGAGTGTTGTATCCTCACAGTCACAATGGCAT
GGTGTTTACCTCACCTTACCTTGAAAGGGCACCCTTTTTAATTCTTGTCTCAATCCAGTT
TTACTACTCCCCTGCTGCAAAAATCTTGCAACCGCTGATAGTAACTTTATTTTATGTTCA
TGGTTGAGAAGGCACTGCAGTGAGAGATGAAAGGAGCTATCTGTGGACTGGCACATTTAT
TCTTCGAAGAAAAGTGAACAAGCGACAACCTTTAGCATTCTCATCACACTTGATCAATTG
TATATTTGACTGTTCCACAAATAAGTTTGCCAATATTCTCCATGAAGATTATTTCAGCAA
TTTTTCATTCCAAGTCGGTGTTGAATTGAATTGGGTTAGGATAATTTGTTCTGTTTGTGT
TCTTCGAGTTATTTTATGTGATGAATAAGATGAAGTGTCCAATCAAATGGCGAAACCATG
CTGGTGCAGTTTCAACTAGATACATCTGCCTAATCTGATGCTCATTTTCCTCCTTTCTTC
TTTCGGCCCTTTTTGGGACCGCCCGCACTCTCCCATTCCTCCTGGCGACCATTGTCCCCA
CCTTTCTTCTTGATAAATTCAGTAGCAAAGTTGTTTACCTCAGGTGTTGAGCCAAGGTAC
GCAGTTAGGTACTGCCTTATCTCGATAGGGTCCGTAAGAGTCATGCAAAACGAAACCTAA
CAAAGTACAGAGTCTTTGAATGAATAACACTAGAAAAAAGTTTGATGAAAGAAAGAAATG
TTCGAGGTTGTTCTTACCAGTGTGAGATCATCGCTGTTGTTGATCTTTTGCATCTGGCTT
ATACACCATTTCTCAAAGGCAGGAGTCATCTTTCCATTAGCGCCAAAGTTGTCCACGGCA
TCTTTGTTTGATGCAGATTTAGGTGGTTGGCTTTGTGTGTTATTAACAGTAGCGGCAGAT
CGACTGGTGTTGATTTTTTGCACAGAAGCGACACCAGCAATTACAGCTGTATTAGGAGGA
ATTACACCCGCAGCAGGAGTTTTTGCAGCAGCGCCACCCCAGGCAGTGCTTCCACCTGTA
GCAGCAACGTTCGCCCAACCTCCGCCCGAGCGTTGACCACCACCACCTTCGGCTGCACGT
TTGGCAGCGGCTTTAGCTTCTTCTTGTTGAATTTCAGACATGGTCTTCTTACGACCAGCC
GTCGGTACAGCTACAGCACCGCCCCAAGCTGGAGCGGCGGGAGCAGCTGCCACTTCCGTA
ACAGGTGCCGGCGGAGACTCCTGACCCACCGAAGCCTGCTTCTGTTGGGTCTTGCTCTTC
GACTGCTTCTTTGCTGCAGGTTGCGGTGCTGGCTCTGGTTCTGAAGCGACCGCATCCGAT
GTTCCTCCAAGACCGAGCAACATTTTCAGCTGCACAGATTGATCATTTTGATTGGAAGCT
TCTGAAGCATGCTTGGCTTCCTCTTCCGCTTTGATTCTGGCAGCCTCCTCTTCCGCTCTC
ATTCTGGACTCCGCTTCAGCTTTCAACCTAGCTCTTACTTCCAATTCGCGCTGTTGGGCC
TCGGCTTGAGCACGGGCTGCTTCTTCTTCTCTTCTTTTCAACTCTGCAGCTGTAGCGGCT
AGCTCCGCCTGTTTTTGTCTTGCCTCTGCTTGTGCACGTGATTCGTCGACTCTGGGTTGG
AACGCGGTAGTGGGATCAGGGAAATAGGTAGACAATGGACGAAATGGTCCGCTGTTGTTC
TGACTAATCGGCAAGTTACCCTTGAAGTATCCTGCCTCTAACCACTGCCTCATTTCATCG
CCACCAAATGGGCCCTGGGAGGCGCAAATTATTAATACAGATGAGGCACTGTCGACGCGA
GAGATCGCTCATGAGCACAACGCACGATACTTACCTGAATGTTGCCCTGAGGGTCCGCAT
AAAACCATGGAGCGTCTGCAACCACAGTGTGTGTATGTTGCTGCTGCTGCTGCTGCTGCT
GCTGAAGCTGCATTTGTCTCTCCTGTGCCTCCCTCTCTCTTGCAATCGCCTCCAACCGTT
GCCTCTGCTGCTGCGCCTCCAAAGCACGTCGACGTTGTAGCTCCTGTTGCTCGCGAGCCT
GCGCCTGTGCTTGCTGCTGAGCCAACCGCGCTTGTTGAATCTGCCACTGCTGATTGGTTT
GAATTAGCGCTGCCATCTCAGCTCCCATGGCAGGGTCTCGGACCAATGCGATGCGTTGGG
GGTGGCGGTTAATGAGAGCACGGAGAGCGTCAGGGTTGGAAAGAATGGCAATGACACGAG
AATCATCAGCGTGAAGAGTAGACAGAATTGAGACCAAGTCAGATCGACCCCATGAATTTT
CGAGGATATTCGAAATACGTTCAATCAAAACAAGCTCCACTTGGTTTTGCTGCTGCTGTC
TCAGCTGTTGTTGTTGCTGCTGTTGGGCCTGTGCCTCAGCCTGCTGCTTGGCTTGTAACT
CCGCCCATCGTTTCTTTTCTTCCTCCTCTTGCAATAGGCGCCGACGTTGCTCCTCTTCTC
TCTGACGCTGAGCCGCAATCTCGGCCTCCCTCGCTCGCTGAGTACTGAGTAAACCAACCA
ACCCACCTGATTGGTCAGGGACGACTGGCTCACCCCATGGATTACTCGGAATGGATACCG
GTGCCCCCCACGGATTGCTAGGAACCGATGCTATTTGGACAGCTTCAACTTTCGTCGCAG
GCGGGTCTTCCGTCTTGCTTTCTACAGCAGTCGCAACACCCTTGCCATCAGCATCACCAC
TCCCCCCCACTCCAATCATTTTCATCAGTCGAGAACTGGCACTCATTTCATTCCCGCTCT
TAATGGCCACCTCTTCCTCGTCCTCCCCCTTCTTCGACGACTCCGCCGCCGACGTCCCCT
GCTCCTCCTCCGCCGCCTCTTCTTCTTCGTCCCCAAAATCCTCAAACACATTCACATGAT
CCCCCGACCCCGATCGAATCGTCGTCCCACTCGAAGCCAAAGGTCGACTCTCATCCACCC
TATGCGAATACGAATCCTCTCCCCCCTCGACTCCCTCCCCATTCTCTTCATTCCCCCTCC
CATTCTCCTGTCCATGCAACTCCATCTCAAACGCCGCCGCCGCCCGCGACATATCCGACA
ACTCAAACGCCCCCGAACCCAACCCACTCTTCGCCTTGGGAGGAGGGATATCCTCTTCCA
ACGAAGCCCCAAACTGACTAAAATCCGGAGCGGCACCCGTCCCTCCCCCACCGGGATCAT
CCCACAAATCATTCGGATCGTCCGCCTCCGGATAAAAACCGGACTCTCCCCTTCCACCTC
CGGAATTGGAACGTCGATTCTCCTCGTTGTTTCCGGGGGGTAACGCCACGCCTCGTTGCC
ATCGTCCCGTGGAGGACGAACCGACGTTGGATCTCGAACGAGTGGCGGTGCCGCTGCCGC
TGCCAGACGTCGTGGAGGGGTGGGAATCGTCTACGCCAGAGTCGAGGACGTCGCGCAGTC
TTCCTCCCGAGGAGGTACGATCGAGTGGTTTGAGGAGGGGACGGTCGGTGGTGCGACGTT
CGCGTGCGGGGGGTGGGGCGGCCCATATTTCTTCGGGGTGAAAGTCGTCCCAGCATACTT
GTTTGTTTGGAGGAGTGAAAGCGAGGGTAGGTTCGAATAAGAATGTGAGTGAATGGGAGA
ACGTTATGAGATGAAAGGATGAATGAATGTACGTGTTTGCTTGACAGTATTGCTGTGGAC
AGTGACAACATGCACAACAACATCCATCACGTCCTGTTTCGTCCAAGTGTATTCTATCTC
TACAAACATCTCCGTCTCACAAACAAAGTCAACACGACCAAGCCAACAATAATGATAGAA
AACTCACCAGGATCCTGCGCCACCCGACTCACCACCACACTCCCCTCCAAATGCCTCAAA
ACCTCGGGCAATTCTCCCCCCTCCCCCTCCCCCCGACGCGGTCGCAAACTCAACAACTTT
TCTCTCGTATAACGAAGAACCTTTTCATTCTCACCACCGCCACTCGAAACAGCGGCGGCC
GAGGCACTCCCCCGTCTTGGAACGGAAGCGGCCAAATCGGCAAGCGAGCGTGGTTTGGAT
GGAACAGCGGCGGCAACAACACCCGTGGAGGACGATCGAGTAAAGGTCGCCCCGGTCCCG
GAACTACCACCGCTCGTGGCGGTGGAACGAAGATGAGAAAATCGTCCTTCCTCTTCGTCG
TCTAGGGCCGAGAAGGGGTTGGAATTGGATCGATCTCTCGTCCCATTGTTGTTGTTGGTG
GTGCTGGTGCCGGAAGTTCCCGCGGGAGGACGACGCTCCGCATCCGGTACGGCGGGGGGC
GGTTGAAATCCACTTCCCTTTCCTCGCCATGCCGGTCCTAGACGGGGTACGGCGGAGGGA
GGGTTGTTCGTCGATGTTGTCATGACTTGTGGGGGTGGTGTGTGGAATCGGTGATTTGTC
TGGAGTGGAATGGACGAATGGTGTGTTTCGGGTCAGTGGCAGGCGGAGGAAATCGTTTCA
CGACACGAGAAAGGAAGGAAGACGGGCAACACGGAGCAAACGACGATCGCAAGCGACGCC
ACAATGTCAAACAATGTTCCAATGGTTGTTTCGAACTCACTGAGAGCTATTCTTGATTTA
CTGATATAATTATTGTAGTAGTTTCCTTCGTTCCTTCCTTCGCCGTCTACTGTCTCTCTA
GAGATACAATCGCTCAGACCGTGATGATGATGTCCATGAGATGTGGGCATTGCAAAACAC
CACCACGCCGGTAGGGTAGGGTGTCCACGCCCCGAACTCGATTCAATCCGCTCGCATCCT
GAATTACCTATAAAATCCACTGCAAAGGGTACCAATCGTTTGACACGCACCGGTATTGAA
TCGAAATGTTAATGTGGCTTCCACGATCATAATCCAATGATGCCTTTGATATGGAAAGGT
AAGAAAATGAACGGATGGGATGACACCCAGTGCAAAAAGTGAGTTCCGGAAATCATTATT
CTCGTATCCTACCCACAGTTAGTTAGGTAGAATTATGTAGGGTGTATGAGAACATAGTCA
ACATTTGTGCACATACCATGCACCTTTTTGCGCACGAATTTCCCACTTGTGCACTTTTTT
GTGCATATTTTCTAAGTATGTAACATAATTCTATTTTGATTGTATTGCGTGAAGCTAGTA
ATTTTTAATTATGTTACATTATTAATAACTTGTGCACAGAAGAGTGCACGGGAGTTGGTT
GGATCTTTTACGCCTAATAATTTGTATTACTACTGCCTTCACAGGAAAATGTATCGTCAG
ACATGATGTTCACGGTACTGGTGCGAATGATGTGTTTTACAGTACAATAGACTTACCCTA
TATATAGATCAGTACCGTACGAGAGATTGTACCACATAATTTTGTGTGTGGCTTGCAGAA
TCACAAAGCACGCTCGGAAAAAATCCAGATCGACCATGGTGACAAGCCGGCCGCAAACCA
GATTCGCAATATCTCAGCGAATATTGCTCCTTTTTTTGATCCGAGGCAAGCGCCGTTATC
CTTATAACCGCGCGCTCATGAAGGTATGCTCAGATCGACGTGAGAAGAAAAACCCACTGA
GCACGCCTTTGCGATAGATCATGGACTCAGATTTCGGACATTTCCGAATTCCAACAATCT
GGGAAGAAGAGCAGTGCCATTTTGACCCTTCCAACTATGTTTTCTTGCTCTTTCCGCCTC
TTTTGAAGATGGGAGGAAGTGGGGGTAATTTTAGGTCAAAAAAGGTGAGTTCATTGCATT
TTACCATTTTTGATTCTCATCTTACATGAAATCTCACCTTTTTCATGCCATCTTTCATCT
TTCCCAAATCAGCTGCAAGCATGCAACAATCAACTCTGAAAGAGCTAAGCAATGAGGAAA
AAGGACAGAGAGCTATGGCCCAATCACTAATAAATCCAACAATCAACTTAAGCAATAGGA
GAGTGGAGAGAGCCTGTGATGACTCAACAATCAAGCCTGATAATATAGCCACCATTACTA
ATGTCAGTGAACAAAACACAACAATCAACCAATATAAACGGGAGCAAAGAAGTTGGGAAT
ATTTCAATTAACTATTCTACGCTTCTGTTTATTAATTCATCAAGCAATTAATTAATTAAT
TAATTTTAATTAATTACTAGTATGTTACTAGTTTCTTCATTACTTGAAAACACCAAATGA
TACTACTGTGGCACATTTAATATTATTTTCTCTGTTATACCCGATTTGTGTGTACATGTA
TTAGCTAAACCGTAAGCTGTACTTATTAAGGAATTGGTACAACCACTTGTGCACAAAAAA
GTTCACAAATGTTGTAGATTATGACATAATTCCTCTAGCAGCCGGTGCAAGATTTTTTAG
CAGCAGTGGGAGCCTTCAAACTGGAAGCAGTCTTGTTTCGTTCAGTGAGATAACAGTGGA
AGTGACATTACAAGCAGCCGGTGCAAGATTTTTTAGCAGCAGTCAGAGCCTGCAAACTGG
AAGAAGTCTTGTTTCACTAAATAAAGATAACAGTGGAAGCCAGTTAGAACTTTGCTCGCA
TGGCTCACATGTCTGAAAGCCCTTTAGTCCGACCTTGGGTGTGAGATAGATACTTAACAT
CAATAGTACAAACAAATATTGTAAGCGTAGTCATGTTCAGCTCATGTTCAACAAAATATA
ACTAACATGTGTCGTGAGTGTACTTAAATGTTTTAAGTCGACTAACGAGGTGTATGTAAT
AAGTTGTGAGCACACAATTTCACGTATGAATATTGCGAGAAATTAGGTGCCATCGTTTTA
TTTTCATTGAAGTTGATACATGTAAGTCTCTACTTAGAGAACTATAACTCTAAAAAAGCG
CTAACTGCGTGTTGTTGTGAGTTCAACTCACAAGGCGTGACACATGGCCTTCAACATGTC
CTCATATAAATAGACCCAGACAATTCACTGAGGCCTTGTTCCCAGCTGACATGGGTATAC
TCTGCTTCATCTAGCAGAGTGAGCATGTTGCCTACATGCACATGGATAAAAAAAGACCAG
AAATGATTCTACAAGCAAGAGGCACAATTAAGCTGTGAGCAGAAACCCACTACCATGCCT
CTAATCAGCAACTCATAAAATCACGAACTAGGCAGTCCTACACAGGCTTAAGCCCTAGAG
GGTGTGAGGTGTGGCCATAGGTTCTAAGACCTAAAAGCCCTTATAGATGTATTGCCTTTT
GCATTTCTTAAAAGAGCATGTAAATAGATAAGCTTTTGAGGCTAGAGAACCTGTTTTATA
ATCACAGGACGCGACTAGGTGCTGTCTTAGTGCTCAAAGTCGCACTCAATTTTTTTGCAC
TTGAACCAAGTTTTTGCAAAACAAGATTTGAATCTTATTGTTGATCTCATTTCGACCAAG
TAAGTGGGAACCAAGTATGTATTTAAATTGTGAGCGCCCACATATGTGCAAAAGAAGTTG
TGAAAAAAGTTGTGTGATGGGGCCGATCATCACAAATAGTTTTGAGCTCACAACTAGTAC
ATTAGTGTGAGACGTCTCCTGGTCATTGGAAAAGATTGTGTGAAAAAAGAGTTGGTTTGG
AAATCACAGAAATTTGCGTAGGGCATGGGGAAATGTGTGAAAAAGGAGTTGTGTAGAGTG
CAAAGACAGCAACTCAAATGACTATCGTATTTCTTGGATGGCAAGGTCTGCGCATCATAA
GGTCAAGACTCCGACAGTTACAAAAATGTCATTTTCACACACTTAACTCATGCTTAAAAG
CCACTTGTCATAACAAAGTGATATCATTATTCATCTCCATCACGGCAATATGTATTGCTC
CACGTAACTCCTTCCTTCTCTCGAGTTAAATCAATTTACATAAAAACTCACCAAATGAAA
TGCACTAACACTGCCATGAAAAAACTAATTCCTCTACAGTACAATTCCAAGTACAAATGA
GTACTTTGGGAGATCGGAGGGGATACCAATAATTTTTTACATGTAACAGGCACTTACTTT
CAGTTCATAGAGATATGTATCTTTGAACAGTTTTTGGACTTGTCATCTAAGAAATAGGGT
AGAGATATAAACGTTACCCTCTAGAGTAGGTATTACATATATAGAAAAAGAATAAGGGGC
CTAGACTACTCCCTAGCTAGTTCTGAGACTTTTTTTGAGGCCTAAAACCAGTACTCCTGA
GCCATAACAAAGGGAAGAGTCACATCAAAATGACCGAGCGATCCCCTTGAAGTTCTCGTC
CAACTAGTCAGTTAACTCAAGCTTTCAAGTCATTTTTGATTATTATGATTAGGTGGCAGC
TAGAATTGCGCCAGGTTCCAAAATGGGGCATAGGTTTTTATGTGGAATGAATAGTTTTAT
GGTGAGGTCATGTACCTATCCCAACAGTTTTGCAATATATAGAAATATTGCCCAAGTTTG
TTCTGAGGATGAGGAGGAGTTGCATTCAATCAGTCTTTTTGAATTCGCAATAGCCCTGAT
AATATGCGAGTACACGCGACTCATAAATTCACCAGACCCGTCGCGGAGCAGCCCCCTGAA
CGTGGGGGAAGTCGCGGAACAGCCCGCTGACGAATTTGATTCGATCAGCCTCATGATCGC
GTTCTGTCTATTAAAATGATCGTGATTGTGTTTTTATGTGGGATGAATAGTTGTAGGGCG
AGCTGAAGTACCTATCCCAACAGTTTTGCAAGAATGAGGAATATTGCCCAAGTTTGATTC
TAATGCTGAGGAGGAGTCGCGCGCAAGTAGTCGGGGTCATTGCTTAGCAAATGACAAGAC
TGGTCATGGGACAGCCCCAACAACATGGGAACCTTGGAACAGCCCGTTTGACCAGTATGG
TCTCTGATTAGCCTCGTGATCGCATGTTCTTTTAAAACCATGTGATCCAGAAAGGCTTAG
TCAATCGCTTAGCAAAAAATGACAAGACTGGTCATGGGGCAGCACCAAGAACATGGGAAC
CTTGGAACAGCCCGTTTGACCAATATGGTCTCTGATTAGCCTCATGATCGCATGTTCTTT
TAAAACCATGTGATCCAGAAAGGCTTAGTCAATAAGAATATCACCTGAATTTTTGGCCAT
GCTGTGGATTGATTTTAGATATATTTTTAAAGGTAACCTCAGACTAAAAGACTGTGACTA
CCCATGTTTGTCGACCATGAAAACAGCATATTTACAGGTAATGTACAGAGAAACAAAAAG
ACGTTACCAATAATAGCGAAAAGTGAAAAAAGTGTCTCACCAAGGAGAACAAGACAAAAA
ATTCTCAGTTAATGACAAACTAAGATTTTTTCAAGAAAAAATCTTGACACAATGGTCTCG
TAAAATAATGATCCATGCCTGCACTAGCTTGATTCGCATGCCCGGGCTTGTGACACATGG
TCAGGTAAACTGCCAGCATTCCTAATTACAGACTTAAGGAAAAGTTACACAAACTTTCAC
AGTTAAGGCAAGGCTAGGCAATGCTTCCCTAACTATAACTTTCCTAACTTTTGCCCAATG
CAAAATGGCAAACTCTAACTTACCTAACTTTTGCCGAAGGCAACATGGAATGGCAAACTC
CAACTTACCTAACTTCTGCAGAAGGCAAAATGGCTAACTCTAACTTACCTAACTTTTGCA
GAAGGCAAAATGGAATGGCAAACTCTAACTTACCTAACTTTTGCCAGAGGCAAAATGGCT
AACTCTAACTTACCTAACTTTTGCCAAAGGCAAAAAGGCTAACTCTAACTTACCTAACTT
TTGCCGAAGGCAAAATGGCTAACTCTAACTTACCTAACTTTTGTTGAAGGCGAAATGGCT
AACTCTAACTTACCTAACTTTTGCTGAAGGCAAAATGGCTAACTCTGACTTACCTAACTT
TTGTTGAAGGCAAAATGGCAAACTCCAACTTACCTAACTTTTGCTGAAGGCAAAATGGCT
AACTCTAACTTACGAAAATTTTGTGGAAGGCTGAATGGCAAACTCCAACTTACCTAACTT
CTGCGGAAGGCTAAATGGCTAACTCTAACTTGCCTAACTTCTGCGGAACGCAAAATGGCT
AACTCTAACTTACCTAACCTTTGCGGAAGGTAAAATGGCTAACTCTAACTTACCTAACTT
CTGCGGAAGGCTAAATGGCTAACTCTAACTTACCTAACTTTTGTTGAAGGCGAAATGGCT
AACTCTAACTTACCTAACTTTTGCCGAAGGCAACTTGGCTAACTCTAACTTACCTAACTT
CTGTCGAATGCAAAATGGCTGACTCAAACTTACCTCACTCTTGTTGAAGGCAAAATGGCA
TACTCTGACTTACCTAACTTTTGTGGAAGGCAAAATGGCTAACTCTGACTTACCTAACTT
TTGCGGAAGGCAAAATGGCTAACTATAACTTACCTAACCTTTGCAGAAGGCAACATGACT
AACTCTAACTTACCCAACTTTTATGATACTACTAGCAGCTGCCGCAAGATTTTTGTGGTA
AACTAGACAGAATGCAATTCTGAGAAACAGAGGAAGTCATAGGTTTAAAAATATGATGGC
TTGTCTAAGCTTAATTGTCATTACATGAAGATTGAATATTAAGAACTCTAGAGCACCTAG
CTTTAGCTGACAGCAAAATAGTGAATTCTTACTTTCCTAACTTTTGCTCAAGGCAGAAAG
GCTAACTCTAACTTTTCTAAGTTTTTCCAAAATCAAAGTGGCTAACTCCAACTTGCCTAC
CTTTTGTGGAAGGCAAATTGGCTAACTCTACCTTACCTAACTTTTGCTGAAGGCAAAATG
GCGAACTTTAACTTACCTGGCTTTTGCTGAAGGCAAAATGGCTAAATAATTTTTGAAAGT
TAATTTTTTTCTAAGTCTGCCTGCGTCTGAGAGCCCCTTAGTCATTGTTTAGAAGTAAGA
TAGATATTTAAGGTAAGTAAGACACACTTATTGTATAAGTGTCGTCAAGTCTGACATAAT
AAAGCACACATATATTGTGAGTATACTTGCATGTTGTATGTCAAAAAAATAGGTGTATGT
GAAGAGTTGCGTATGCCAAAAGTAATAATCCCTGATTTTTTAACATCTTGTGCGTTTAAT
TAGACTTAAATCTGTTATTAGCAATTTAATCAATCCTTAACTTTGGTTACATGTATTTCC
TATAAATATACTTCAATTATTATTTGTGTGGGTGCTACAGTTACTTATGTAACATTTATG
TGTGACTTTAATTGGGAAACGAAAGGCCTGACTTAAGGATTTTATTATCATGCTATTTTC
AAAAAAGCCTAGTCACGGCCTGTTGGGAAAGCAATTCCCCAACATGCACCATACATCCCA
TCACAAGTACATTTTTTTCTCGTCACACGTACATTTTTTTGCTGCCCCTACCAAAAAAAT
TATCCTTATATCTAATCATATCCACCATGGACTTTTGCTAGTGTCCAAATCAAACCCTCC
AATCTCAGCCCCCATAATGAATTTGGCCCTGTCGCTCCCATTGCTGTTAAGCTAACAAAA
ACAAGGATGAGGGGCGCCGAGCGCACGGTACGAAAATATGGAGTTCGTTTTTTGCAGTGC
TTCTTCACTACTGCTTTTTTCAATTAAATTGTTCTACACTGCCCGCACCACAGTGTATAT
CTCAGTCCCCATAATGAATTTGGCCCTGTTGCTCCGGTCGCTGTTAAGTTAACAACAACA
AGGATGAGGGGCGCTGAGCGCAAGGTGAGAAAAAATGGAGTTTCAATTTTTACAGTGCTT
TTTTGCTACTACTGATTTCAATTAAATTGTTTTGCACTGTCCACGTCATAGTGGATATCT
CAGCCACCAGGCTGAAAATGGCACCACCGCTCACATCGCCTAAAAGCCAACAACAGAAAG
GAACAGGAGTGCCGAGCGCAAGGTGAGAAAAAATGGGGTTTCTATTTTTACCCTGCTTCT
TTGCTACTAATGTTTTCAATTAAATTGTTTAGCACTGTCCGCGCCATAGTGGATATCTCA
GCCCCCAGGGTGAATTTGGCACCACCTCTCCCATTGCCTAAAAGCCAACACCAGAAAAGA
ACAGGAGCGCCAAGCGCAAGGTAAGAAAACATGGAGTTTCTATTTTTTACCATGCTTCTT
TGCTACTAATTTTTTTTAATTATATTGTTTTGCACTGTCCGCGACATAGTGCATATCTCA
GTCCCCATAATGAATTTGGCCCTGTTGCTCCGGTCGCTGTTAAGTTAACAACAACAAGGA
TGAGGGGTGCCGCGTGCAAGGTGAGAAATAATTAAGTTTCGATTTTTTACCGTGCTTCTT
CACCACTGATTTGTTCAATTAAATTGTTTTGCACTGTTCGTGCCACAGTGGATATCTCAG
CCCTCAGGCTGAATTCGACACCACCGCTCCCATTGCTGCAAAGCCAACAACAAAAAGTAG
CAGGGGTGCCGAGCGCAAGGTAAGAAAAAAATTGAGGTTGACTTTTTACAATTCTTCTTC
ACCAGGGCTTTTTTAATTAAAATCTTTCTACTATTTCCTCTCCACAGTAGATATCTCAGC
CCCCAGGCTGAATTTGGCACCTCCCCTCCCATTGCCACAAAGCCAACAACAAAAAGGAAC
AGGGGTGCAGAGCGCAAGGTGTCATTTGGTTGTTTGTAGATTGTTGTTATTCCTAGCATG
TTAACATAGTAGTGTATGGTACCAATAAAGTTACAGTTTGTAGTACTCATTGTAATAATT
AATACTACATTAGTACCAGTCTAAAACTATTATGAGTCACAAAAATGTCAGCAAAATTGC
CCAACTTTGGCATATTATTGTGTCCATTAGATTAGGATCCAACAACCGGGTGACACAGCA
GAATCCTTCTACATGCTCTCAAGAGCTTAAGTCCAAGTCGCGAGGTCCTTCAACCCATCA
GAAGTTCCCAACACAACGACAATACGATCATCAAATTTTTGATTTGTGGTTCAAAATAGT
ACGTCGTAGATCTTGGTATGTATTTTATGTAGAACAAACTGTCAGTGAAAAATTGATTGA
CATGTAGAAATTAGCCAAACTTACGAAGGAATAAGTACAAAATCGAATTTGTGGTTCATA
ATGGTAATTGCGCTTCATAATAGTTTTAGACTGGTAACAACACAACAAAATGTAAAGTAT
CAACACCATATTTCTAAAAGTAGTTACCACTGATGAACAACAGTAGTTACATATGTAATC
TGTAATTTTTGTCTTGTGCATTTCATGAGAAACAACACAAATTAGGGATTGGTGATTACA
GATAGTTTTTTGTTGTACCCACACACATCAACTGTCGGTAAATTACTCATGGGTTTTGCC
ACTAGTACTTACATCGTATAAGTAATTACATACACTGCTGTGACTTTCCCTGATACTTTC
CTTACACTTTTTTCGTAACTCTACTTACGATAAAATACATAGTATTACACACAGCCAGAT
GGAGTTTTGAGCGTTAGTGGGGCACTCACACAGCATTCACTAGAGTGCCAACACTCATAA
AAAGAGGTATCAACATGTTGTATTGTTACAACATACCATTAGAAGCCATTTTTGGAGCTT
CGAGAATTGGGAATCTGTAAGAAGTTTTGCGTAGTACAGCAAAATGCAGTACTATTGAAA
GCAATAGCATATCTTCAGGTGGCTGAGGATCTATCAAAGGTTGCACTGTTTCATTTATAT
TATCTATGTAGGCATCAGGTTTGAGAGCAGTCTTTCCATATTTCATATTCTTTTGATGTA
TGCAGTTTTAACAGCAGGAGTATGTGTATACTTTTTTCAGACAATACAGTGTTGCCTTTT
GTCAGTACATATGCATTTTGACCATGTTCAATCAAAGTTCTTAGTTATTCTCCTTGTATT
CTGTACAATCATGTTTAATAATGCATTAGACTGAACATAACAGTTTTACATTCAAAAACC
CATGAGGGTCTAGTCAGAACAATAAAGTCTAAAATTAAATATGCTGAGAAGCACTGTGTG
TTCATTTTGCACATTGAACAACTTCAAGTGTAGGACATCATCTGTTTACTGATTTCTGTT
GCCTTGAGATGGCTCGTACATGAGGTGGCATCCTAGTGCAACCTAAATTTCTATGGGGCA
TGTCTTTGTGTACTTTGTGGTGTGACAGTCATATGTGGCATTGATCTTGATGTACTACCA
CCATTCTTGGTGTGGCATCGATCTTTTAATGGGATCATTCTTGTGTTGATATTGTTTTAG
TGTGATAGGGCTGGATTTGTGTTCTGTGTGGCAAAGGTGTTTTCAATTTTTGTGGTCAAT
TTGAAATAATACAATTATAATTAATTTGTACTTTACCTTGGACTGGAGGAAGTACAATGT
CTAAATTATACTGCCTTCTCAACTTTCTGTTCTATTTCCTTTTTTGTGTAACATCTCTAG
GTTCACACACATGAAAAGGCAACCTTTTTTCTATTCAGTTTTGCGCGTTTCACAGTGAGA
ATACAACAGAAGGCAGTTATGCTTCTTGAGAGAATCAGACAATCATAAGAATCTCAGCAA
CAAAGCAAATACCTTCTTCCTAGGTCAATTCATGGTCCTTTTATGTTTACCAAGGTATGC
CCCGATGTTTTTTGCCACACAGAAACATGACTCTCCAAAAATCGTGATTTGGAAATATAT
GATATACATATGCTCTTAAAAGAGTTCATTTGGTTTGCTCTCAGGCCATATCAAACCTTC
AGGACTTATCCAGTATTCCAAAAGCCTTTTCTGAGTGCGGTCGCTTTACTACTAAAATGA
CTGACATGGGTGTTGCTCGTGCTGAGGCACTCTCCGATTAAGTTTACTTCAGTACTGCTT
GAAATTCTTGAAAATGTGTTGATCAAAGCTTGAATCCCAAGCCCAAGTGAACCTATGAAA
AATGAGATCAGAATACACTCCTTAAGGACGATGACCAAAATGTCCAAAGCCTCTTGGGTG
TAACATTTCAACTTAGTCAATGAGAACTTCAAGGGGCCATGTGGTCATTTCAGTCTGAAA
TGAACCTCTTGGGGGGTCACGATTACATTTTTAAGTGCCATTGGAAGGTATCACAATGTT
TTACAGTTAAGCAGTAAGATTGATTGCAAAAGTCAATGTCTCAAAAGGTAACCACAAGTA
AAACGGACACTATTACCTACACAGATAAGAAGTTAGCTTTAGATATATTTTTATAGGTAA
GCACAGATGAAAAAACCGTGACTACCCATGTATTTCAAACATGAGAATAATGTATTTACA
GGTAATTTGCAATAATATTCAATAGTTAAAAAAGTGACTCATGGAGGAGGAGAAGGAAAA
AAAGAAAATCCTCAGTTACTAATAAACTAAGACTTTTTCAAGAAAAAATCTTGATAATAC
ATTCCTTTTAATAAGACTGTAAGACCTAATTTTTCTGCGCATCTGATTTTCCAGGAAGGC
TGCGGACGTATTTTATATCTAGCTATTTCGAATCAAAAGGAAAATTTCGAATTTGGGAAT
AAAAATCAGCTGCTGGAGTAGTCAGTTGTCGTCAGATGTCATCAGCAAATTCTCCAAATT
GTCACCAGAGAGTCACATTGATTGTCACAAGTAGTCACCACTTGTCATCAGGGTTGCCTG
GGTTGTATTTTGGTCATGACTTAGGTCACGAAAGTGTCGTCCAGGGTAGTCTCTTTGGTC
GTCAAACAGATTCATCACATCATCAGTTGGGGTCGTTGGTTGGCCTTGTTGTTGCCTGGT
ACCATGAGCCACTCTACCTATTGTTGACAGTTGTTCTTAAAGATTCTCAATGTTGTCACA
AGTATCTTCAGTGACGCTGCATGAAATGGTCGTCACAACTTAGTCACTAGATGAAAGAAG
GGTCATCAAAGTGACTTCATTGGGGATTATCGGGGTTGTCTAAATGTCATCACCATGGGT
CTTAAGGGGCATCAGAAGGTTGTGAAAGGAAATCACATGAGCCTGTCTTGCAGAGGTGTG
CATACCATCACTGACAGGCTTAACTTTCTTGCACTTGAACAATATGCAACACTACAGATG
TGAATGAGACCATCATTTTTGTCCTTGTCACCAAAAAATGGATACAACAAGAGAAAGATT
TTAGTGGGAAAATCAGATCTGCACAAATTAGGTTTTTGTTTATGGGGATTTTTGCATCTT
GATGGGAGGGTTTCTGATTTGAATTATTTGAAATGTTTTGGGCCTACACTAGTGTATAGG
CAAACATGTATGAAAGCTAGAGACAATAGGAGCACTATGTATCCTAGAGGTATCATGATA
CTCAGCAGGCCAGACAGTGGATTCCCCAAAACTGATTTCGAGTAAATTAAAAAAAGAATT
TTGGAGTGAACGAAGTAACTCTACTTTAGTAATGTAGAAACAATCCAATTTTCTACGAGA
ATGAATGGATCGGATCGTTCCGATCTGCTTCATTCAACTCACAACAACTCGTGAAAGACT
GTTCAAATCAACAAAATAAGAACACCGTTCGAAAGCTTGGAAAAAGATCTTTTAATCGAT
GTAAGGTTGTAAATATTTTTTTACTCCAACTGTGATGTTATTTTTGTCCGTCACACGGAT
GGCAGACAGAGCAGGAGTGCACAGATGACAGACAGAGCAGGAGTGCTCCTTTTGTATGTA
GCTGTCTTATGTGTGCATCAACTTTTGTCATGATGACTATTTCCGATTTCCGTTCAAGAT
GTAGTCCGTTATTTTTCTGTCATTGTGAACTTCCGCTTACGTCAGACAGACGGTATTCCC
CCATTAAATATCGCACACACACCCAATGTGAACGCCACGACACCACTCGCTCAACCAAAA
CGAATCAACTGCCATCCATGGCGATTTCCGTCAGCTTCATTGATCATCCCCCAACCTAGG
ATTCCTGCTGATCCCACCAACCCATTCTGTTGGTGTTGGTATTGACTCTCAATCGTCAGT
TTGTAGGTGAGTATGCAATGTTGGATCTACCTATGTTTGGGTGACAGCCCCGGTCGAAGT
TGCCTCCGTCTCATTTTTGAGAGCTCGCGATTTTCACATCCACCTCCTTTAATTCCCTTA
AAGTACTTGTTGGGGATCACATTACTTCCGCTTCTTTTTATTGTTATAGTTCACATCTCA
TTTCTACTCATTTATCCTGCCCACAGGAGTGCCATTCCCTGCTTCACCGCAGCCATTACA
ATCCAAGGCAACCACTGCCATTTTGGTGTATGAGTTCACTTCTACGGTGTGTCTCAGTTC
TATAACGCCTATCATACGGAGTAGTCAACTAGTCCATCACTGTTCATACTACGGTGAAAG
AAATCAACGGTATTACTTGGACCAAAAACGCATTACGTACGGTGCTAGGGTAACCATCAT
CCACCGCACATCATACGGTGATCATCCACAACGGTGCAACTTGCTCCTACATTGTACGGC
ATACGGTTATTGTCACCACCTGTACCACCGCACTCCATACGGTGATATTTTAATACGGAT
CAACCCTCATTTATATCGTCGTTTCAACGGTGACTTCACACTCACATTATACCGTTACTT
TTACGGTGTTATTGTCGTATGGTGTCATATTGGTTTCAATCCAATTTTATACGGGTTTAG
AAACTTCGTAATCGGTCCTTCATTATACGGTGCTAGACAACACCGGTTGAACTGTATCCA
AGATCGCATGCCACACGGTGATTAACTACTCCTGACAACGCATTCCATACGGTCACCTTT
TTTATCAATCTCCATATATACGGTTATTCTTACCCTGATATCGTATATTATACGATGATT
ATGATGTTCTCACTGCATATTATGCGGCGACCATCCTTCTATGCATATAATTCTCAATTT
TTGTTTGCTCTTCTATACCTATGTCACGTGCTGTCAGTATAAAATGGATCCATCCCTGGA
AACCTCAATATTACAGGCGTTTGATGAATGTCAACAACGGACACAACCGTTTGTTGTAGA
CGATTCTGGTGGCACTGTGGATCTCTCTTGTGCATCAACAAAATTATCCACCTCGGACAC
CTGACAACGCCAAGAATCAGCCACAGAAGTATCCGAATCGTTCTGTTTATCAATTTAACC
CAACAATGTTTGCAGGCAAGGATTCATTCGACGCAATTGTGCTCATGTTACAAAACTCAC
TACATGGTTCAAAGTTTTCATTTGTGAGGGGATCTAGGAACAATCGCTTTGTACTTTGGT
GTTTGCACACCCGCCTCCAAGAGAAGACCCAAAAAGCTGTCCATGCATTCGAACAAGACA
ACTACACTCAGGACGGGGTGAAGGCCAAGAATCTCAAAAGGAAAAGCTCAAGGCTGAATT
CATCACTTGACGCCATGGTGGGAAAACAAGAAACAAAGGCAATCAAATGCTCGATAACCT
CAACGGTGTCTCAGAATTATGACAATCAGCCTACAAGCCGTGGGGTTCATTCAATTCGTA
AAACCGAAGCAAAAGATCGGTGCAAATGTTGCGTAGCCTTTTTTTATGTGGTGATGGGTA
TTACTATTTGGACTACAAAACAACTTGCCTAATGCATACAGGACACCCACCATAGACACC
CGAAGCCAAATTGAAAGGAATCCGCTACATCAGTGATCAATCCAAGCTTTTGATCGAGCG
CATGTCGGCTGTAGGAGTCCGTCCATCACAGCTCGCGGTTTTATTGGAGATGCTAGAGGA
CGCCAAAGGAAAGTACCAGTCCGCAACAGTACATAATTTGGTCCAGAAATGCAAGCTGCT
ACATCAAAAGGAGTTAGGCATTGACCATACGATATCGTCTGCGGAAAAGGCCATGGAATT
CTTAAACCGGTGAGTCACTGGATTATGTATTATTCTCTTTTGTATGGCATCATCTGACTA
TGATTAAATCACAACATCCGACTCAAGAAATGAAATATCTTGCCGTATTGTATACGACGA
TCCTACGCTCGGAGTATGTGCCATATCTTGGCCACGTGGACGTCCTTGCACCACTGATGT
TTTGAAAACTGATGCTTCTATACGTTCTGAAATCTCGGACCTACGGAAAGAACTGACGTT
CGGCGAGGATAAGAAGCTGGTTCTAATGATCTCATTCGCCTCCAACGAAATGATCCGAGA
AATGATGAAGTACCCCGAGGTCTTTTTTATGGACTGCACTGCTCGTGTCAACAAACAAAA
AAGAGAGTTCTTCTTCTCCGTTATTCGCACCCCCTCCGGCAGGTGTCACCTATCAAACAT
GACGGTGATCCCATCCGGTATGCCCTGGTATCAAATATAATTATGAGTGGATTGTTACTT
ATGTCCTGATTTTTTGTGTCGGTAGGGAAGTCATGGGTATATCGTTACATATTCAAGGAT
ATCTTCCCATTTTTGTACGGGTCAGAAACAATTCAAAGAAACAGACTCGCCTTGACTGAC
AAAGACGCATCAGAATATAGAACTTTTGAAACCATGACTTCAAGGGTGCCCGAATATAAA
AGAAGTAAAATCATGCTCTGTACATTTCACGCAAGAAAACATCCGACCCACCTTGCCAAA
GAAAGGCGTTATGCTTTCTGAAATGGGTAGACAATACGGTACGTCGCCGTTACAATATTT
TTATACCTTACATACCGCTCTCTATACGGAAGTGTATCATCCTGTGCTGTATAGTATGCG
TGGATGTGTTGTTGTTATCACCGCCTGTCGTACGGTCATTACATTGTTTACCTGCACCGC
ATGATATGCAAGGTATGGCTTGTATCGTCGCATAGCATACGGTTATGATAGGCCAATGCT
ATAAGTCAATGCGATACTGTTCATTCGACGCTGTGTATTATCTTGGGCCGTATAGTATGC
GGGGCTGTGTTGTCTTCATCACCGCTAGTCGTACGGTTATGGACTTGATAACCTGCACCG
CATGATATGCACGGTATGGCTTGTATCGTTGCATATGATACGGTTGTAATGGGTGAATGC
AACACCGTTCGTTTTGCGATGATCTAGGTTTGACTCCAGCATGTCAAGCGGTGGGCGATG
ATTTATCGCCGCTTGTAATCTGGTAATCTGACTCCTTTGATGCATTTTTGGCGGACGTGT
ACTCACACAACTCTGTTTCACTAACTTTTACTATTTCACAGGCACTTTAATTCTTCATTG
GATTATGCGACAATGCAATGAGCATGAAACTATTGCAGAGTATCAGCGTTCATGCAAAGA
ATTGCGATCCTTTTTGAGGGACGATCGAACACTAACAGACCTTGGATCATCATGTGTCGC
GGCAATTATCGCTTTTGCCGAATCGTTGCTGGATAAGGAGAAATATCTCGGTAATCACAT
TCATCTTTACACTACAAAGTGCATGGATTCCGAAACAACATCTCCTGCCGAATCACAAAA
CAGCATTGTGAAACAGAAACTCGGTGTCAACGCTAACATGGACATTCACCGCGGTATTGA
GAAAATCACCGAAAACACCAACAGGTCAATCCACCTCCAGAAAGAAGCTGCTCTAAGAGC
TTTAAACCAAGTGAACCTCTCATCCCGGGCACCCACAAAGAATATTATCATCGCTAAAAC
ACAAGCCATTGCAGATCACAACTACGATGACCGAACTTCCTACAAGTTGTGTAAGATTGG
ATCAGACAAATGGTTGTGTTGGTGTTTCGAATCTGTGAACTATTCCAACATGAGTCCAGA
AAAATGGCCCTCTTCTGCGCTACCACGGTTCTTGAGAGTACGCAAGATTATTCGTAAGTT
CTCAAGTAGTCTGACTTTCCTCTGGTGCGATTGCGGATTTTATGATCAGTGCGGAGTACC
CTGTTTGCATATATTTAGGTTGGTAGACGAAATGAGCATTAATATGATTCATGTACGTCA
CTGGAAGGTATACGATGCCCACTACGGAGACAACACGACATTGGGTCGACTGATGATTCA
GGCACAGGTAAGGTTATTGTGTCCTGTTATTATCGTGATGTGTAAATATGACTCTGATGC
CCTTTTTTTAGGAAGAGCACTTCCGTAATGAAGGAATGGGTGTCCGTATAACTCCCAAAC
AAAACGATAGATTGGCCGTCACGCCATTACAAGAAGTGATTAATGGCACCCAGGTACAGC
TTGCTGCAAACATGACTGTATATGATTATGTTTGCGCAGACTATGTGTTATCGCAATCTC
AAGAAATGGGTTGCACTACTGTTGATGATCATCTATTCATTGACTCATATATGAATCAAA
AATTACAAGCCGACAATAACTACAATGGGTGCAAAAATGGCAAAGACATCAACGGGGATG
AAGACAGAAGTGACCATTGTACCGAATTTGAAGGATTTCGAGAGATAACAAGTTCTTATC
GCCAATTGCAAAAAGGCTGCAAACTGAGATTGAAGTTTGTCATCAGTCGCACACGTATTC
TCGTTCTGTTGCCAATTTAACAACTGAATACGATCTCATTTCCGACTAATCAAGAGATGA
AATTTGTAAGAGGATTATAATCTTGTTGAATGGAGTTTTGTCTTCATCGAGGTTGCCGGC
ATCCTACGTACAAAGGTTTGAGGAAGGGGTTATGCAAGTGATTCGTAATCTTGATACGAA
CATTGCAGAGTTTAAAACTCAATTATTTCAAGAAATAAAGGAAAAGACTTGCATGAAGAG
CGATGAGAGATCGACTGATTTTGAGTTTGCTTGTGATGAAAAAAAACTAGTCCTATGGAA
AAGAGGAAAAGGAATGGGTTAGATTATTGAGTATACAATTGTCCTGAATAATCCAAAAAG
TCTCCAATAGTCTATGTTGATTTCGTCTTTATCATTAGTTCTTTGATTGTTGTGTACAAC
TATGTATCTAGGACATGCTGATGGATGTACCATCGAACAGATGTCGGTGTTGCATTATAG
AAGTAGACAGGACGACTAACATGACACCGTATGGTTGACGGTGTTGAATTCGAAGAGTAA
TATGCAGCCCCGTATGTAGTACGAGTTAACTAACATACCATCGTATGTTTAACGGCACAA
TCTATGAAGATATTGTATGATATACGGTTAACCCTGGAATCACTTAGGTCATCTCCACGC
AACAACAAACGCGGCAAACCATGCAGCAACTCTCGTGACAGCCGAAGGAGAGGACAACGC
AGCCAATCCCGTGACCGCAATCCACCCGCTTGCTGGCAAGACAACCCATGCAAACACTGC
CAGAAGTTCAAACGTCGCACCCCGCACCTTAACACCCCAACAAAAGACTGTTTCTGGAAC
CCGAAACTCAAGGTTTTCAGGCCTTGAGCGGTGTGTGACGAGATGGAGCTCCCATATGTA
CCACGCTACAAATTTGAGAGTGACTTGGAGGACAAATGACAGGCAGGGGGATCGGAGAAG
TGGATTGACATTGGCGGGCACAAAACAAACAAAACAAAGCATTTTAAAACTGCTGTTACT
AACTATAGTACTCATAATCCTTTTTGTGCCCTTGCTGGTTCCTCTACTTCCGATCTGACC
CCTCCCCCCTCCACCTCCACACCTTCCCGTGTCGACCCCTCCCGCTCTACTACATATCCC
ACAGCATGAGCAACCCACCGCATTCTTCGCCGGCAACACACTCAGACAATCCTCAGATTA
CTCTGCCAGCAAGACTCCGCTTTCTTGGACACAGCCATCTAAGCTGCCGAAGACGAACGC
ACCCAACTTGCAAAGGCCAACCTGACCAACCCAAAACGCCTGTCCATTGACAAGGGACAC
TCTCTGTTGCCCCAGAAGCCCACCTTTGCCCAACCCAGCCGCAACATTGCTTATGACATC
TACTTCAGCTTCAAACGAGCCCGGCAACGTCTCATCATGCCCACACAGCATGTCCGTTTT
GCCACCACCCACACCGTGCGCCTCTTCACAACCACGTCTCCCCCGACGGTGTACGCCACC
TTAGACTCGGGCGCCAACGGCCACTACTTAGGCAAAAGGGACCGAGTCCAAGCCCAACTC
CCCATTCTGCACCCTTCTGTCAAACGCGTTGGCGTTGCAAATGGCAGCTCCAGCCACGGG
CGACACGTCACTACACTTCCCTTCACCAACCTTTCCACCAACGCCACACAAGCGGACACC
TTCAATGACTTCCCCAATTCTCTAATCAGTGTTGGTTGCCTCACTGACGATGGCACTGTC
TCCATCTTCTCCCAAGATGGGGTCACTGTCCATAAAGAACACGACGTGCTCATCACCTGC
CTTGGCGACCCCGTCCTCATTGGTGTTTGCAACAAACACAGGCGCTATTGTGTTCCCTTG
ATCCAAACCAAAGGCCAATGGCAACCCCGCCTACCCAAGAAACGTGTCACAGCCAAGCTC
CGCGAAGTCAACAACACATACGACCTGCCATCCATTGAACAAGCCATTGAATCGATGCAC
GCCGTATGTGGATATCCGGGAAAATCCACATGGCTCAAGGCCATGAAAGCTGGCAACTTC
ATAGGCTGGCCATTACTCACCGAAAAGCACATTGCAAAATATTTTCCCAACACACCGGAA
ACCCAACAAGGCCATATGGCACAGACACGCAAGAATGTCCGCTCCACCAAGCGCTCCTCA
CAAGCCTTCGCGTCACCCAACACAGCACCCATCCAGGGCAAGAAGGTGCATGACCTCTAC
ACTACCATCTACAATGTTCGTTCAACCACCTTCTCCGACCAGACCGGGCGTTTCCATACA
CAATCCCAACGGGGCAACAAATACGTCACGGTTATGGTCGAGATCGATAGCAATGCCATC
CTCCTCGAGCCCATGAAAAGTCGCAAAGACTGCGAAATGATCCGTGCTTAAGACGCTCTC
ACTCATCGCCTCCTCCGTGCAGGCATACAACCCAAAAAACCATCCTCGACAACAAAATCT
CTTTGAACATGAAAGAACACATCCTAGGTAAGTACAACTTCACCGTGGAACTAGTTCCAC
CTGGCTGCCATTGCCGCAATGCCGCCAAGGTCGCCATCCGCATTTTCAAAAGCCACTTCC
TCAGCATCCTCGCTGGCACCGACGAATCCTTCCCACTCAGCCTTTGGGATCGCCTTCTAT
CCCAGACTGAGATCACCCTAAACCTGTTACGCCAGTCCAATGCACACCCACCGTCTCGGC
ATATGCCCACCTCTGTGGACCATTTGCTTACATCAAGATGCCCCTGGCCCCCATGGGCTG
CGAGGTGCAAGTCCACAAAAAAACCGACCAACGCGGCACTTGGGCATACCACTGTGTGGA
CGGTTGGTACCTCTTCACATTGCCCGAACACTACCACGTGCATAACTGCCACATCAAGAG
CACCAAAGCCGAACGCTTAAGCGACACCATCCACTTCAGGCACAAACACATCACAACTCT
ATCTATAACACCACAGGACAAATTGATGCAAGCTTTAGCCGACTGCAAAGCTGCCTTGTC
CAGAACCCGCGGTTCCCCGGCAACTCCTCAGATCCAAGATCTCCAACGGCTTGTCAATCT
TACCCACACCACCCTCGAGCGCTGAGCCCCGCCAAGCGGTGCCCCTGAGCCCAGAGCTCT
AGCCATCCCTCCACCCGACCATACCATTTCGAGGGTGCCCTCAGCTTTGCCTCACACACC
AGCTGTGCCAGTACCCACACCAGCATCACAGCCCGCCCATTTTGCCGCCGCCAAGCACAT
CAAAGTGCGCCAACAATGCATCCAGACAGCCTTGACGCCAGTCTTCCTCCTGTCTCAACC
CCTGGCTCTGAGCACGCAATCAAGGGTGCACCGTTGACCAGCCATCCCTGTACCTCCACC
GCCCGCTCGCTGCCACACTCACACCCGAACGACCCACCTGGCCAATGCTGTTGATGACTT
CAAAACTGGCTGGTTCCTCTTGGCTTTTTGAAAACTGGAATCCCAAGTTGAGAATGCACT
TGCAGTGTTAGACCCCAACAGCGGCAAGCAACTGAACTACCGCCAACTTCTGCAACACCC
CAAATAAAGAATTGCATGGAGCCGTTCCGCCGCTGATGAATTCGGTCGCCTTGCACAAGG
CGTGGGTAACCGCGTAAAAGGCACCGACACAATACACTTCATCCACAAACGTGATGTCCC
ATGCCATTGGCGTAAAGACGTCACCTACGGCAGCTTTGTTTGCACCGTACGGCCTGAAAA
GGCTGACCCCAACCGCACACGTTTTGTCGCGGGCAAAGATAAATGCAACTACCCTTACGA
AGTCGCCACACCCACCGCTGAAATGTTAGTGGCTAAAATTTTGTTTAACAGTGTTATTTC
TACCCCAGGTGCCCGCTTCATGACCATGGACATTTCCAACTTCTACCTCATGACCCCCCT
CATTTGCCCCGAATGCATTCGAATCAAACTCTCCGACCCACCTGAGGAAATCATCACCCA
ATACAACCTCAAAGACAAAGCCACCCCCAAAGGCATGGTTTTTATTGCTGTCACCCGAGG
CATGTACGGTTTTCCACAAGCTGGCCTTCTAGCGAATGAATTACTTGAAAAACGCCTTAA
CCAACATGGATACTTCCAAAGCAAATATGTCCCCAGTCTCAGGCGTCATCGAACCCGGCC
CATCCAATTTGTTCTCACAGTTGACGACTTCGGGGTAAAATATGTCGGGCGTGAACATGC
AGAACACCTTTACACGGTGCTTTGCAACCACTACCAAGTAACAACAGATTGGACCGGTGA
ACGCTACATCGGCATTCACCTACGCTGGGACTACACAGCGTGCCACGTTCACCTTTTCAT
GCCTGGGTATGTTCAAAAAGCCCTCACCATTTTTCGACACCGAGCGCGGTGTCGCCAAAA
CCAACCCTACCCACACACGCCAGTCAAGTATGGTGCAAAAAAGCAATATGCCAAAACTCC
CTCAACTGCAACCCTCCTCGACAAACACGGAAAGAAGTTCATCCAACAAGTCTGTGGAAA
ATTTCTGTTCTACAGCAGAGCAGTGGACAGCACCCTGCTCGTTCCACTCAGCGCCATCGC
CTCCCAGTCCTCCGCACCCACTACCAACACCCTCAAACAAATACGCCAACTCCTCGACTA
TCTGGCTACACAAGAGGACGCAGTCCTCACATACAAACACAGCAACATGAAACTTGCCAT
CCATAGTGATGCCAGTTACCTCAGTGAACCCAAAGCGTGCAGCCGCGCCGGAGGACATTT
TTTCCTCTCCTTCGACAAAACCATCCCACGCAATAACGGTGCCATACTCAACATCGCCCA
CATCATCAAGAACGTCATGTCTTTTGCCACTGAAGCCGAACTTGCCACCTTATACATCAT
GGCTCGTGAGGCTGTCTACATTCGCATCATCCTAGAAGAAATGGGACACAAACAACCCCC
TACCCCCATCCAAACTGACAACGCCATGGCAGACGCCCTCATCAACGGCAAAATACAACC
GAAACGCACCACAGCCATGGACATGCAATTTCACTGGCTGTGTGACCGCAAATGCCACAA
CCAATTCAAATTCTACTGACGCCCCGGCAAGACCAACTATGCCGATTACTGGACCAAACA
CCACTCTGCCACTCACCACATCAGCATTTGGGAGGAATTTCTCACACCTCTCATTGTCCT
CAAAATGTTTCGGCAAAAACACAACTCTCTGTCTCCTGCTGCTGCAGCTGCATAATACAC
ACCATTTGCACTTGCGAGGGTGTGATGATACTACTATCCCTAACTATCCCTACTAGGTAT
GTACAGTACTCTCCTATTAAGTAATACGCAAGGCAAGCACAAAAGTGCCCAGCACCACTG
ATTGTTTAACCAGCCATAAAATAGGAAAACGGAATTTATGACTGCTAACCACAATGGCCT
AGCAGCACAGCTTCCCTAGCAAGGTCACTTTGAAGTTTTTTGAGTACTCAAACAGTTGGG
AATATACTTTTACCCCTGACATAGTAGAGTATGATAAAAGAAAGAAAATCAAGCAAGTGT
ATGACCTCATTCTTGGTTGTACAACCATCAAAGAAGAGTTAGGAATTGTTCTGGACGTTC
AAACAAAACAAATTACAATTGATGAAATCATTTTGCCAATGAGAAACATCAATAGTCTAG
CCAGCACCAAGATAGAAAAAGCCTGGGCTGTAAACAACAGCATGGCACAAGAACCTGTGA
GCACCAAAAAAGCCACACAAAGGGTAGTCAAAATCCTGGATGCTAATTATGAAAAGGCAG
ACCTCCAAGCAGTGGTAGATGCCACTGGACCACACCTCAGTCTCCATGACAAGAACAAGT
TACTGGAGTTACTCAAAGAATTTGAGGAACTGTTTGATAGGACACTAGGTGAATGGAGAA
CAGAGCCTGTCTCCTTCGAGCTAAAGGAAGGTAACAAACCATATCATGGCAGGCCATATC
CAGTTCCAAAAATGAGAAAGGAAACAACAATCAAAGAATTAAACAGATTGTATGAACTGG
GGGTAATGGAGTTTCAGCCCGTGTCTGAATGGGCATCTCCGTCATTCAGAATACCCAAAT
CAGACCAAACTGTGCGCATGATCAGTGATTTTAGGACAGTAAATAAAAGGCTAGTTAGGA
AGCCATTTCCAATATACAAAGTCAGCACAGTTCTGCAAGAGTTAGAATGATTTAGTTTTG
CTACAGCCCTAGATTTAGATATGGGTTACTACACCATTAGGTTGGATCCTGATGCATCCA
AAATCTGCCCCATCATATTTCCCTGGGGATAGTATTCTCATCTCAGACTACCGATGGGCA
TTGCAGGATACCAGAACATTTTTCAGGCAAAGATGTCAGAACTAATGGTGGCCCTTGAAT
TTGTACAAACGTACCCTGATGACCTACTGTGCATCACAAGGGCCAGCCTGGATGACCACC
TAGAGAAGTTAAGGCAGGTCTTGACCAGATCGCGAGACGCGGGTCTAAAGATAAATGCCA
GAAAATCAAAATTCTGTGCCACAGAAACCAAGTACTTGGGATATGTGCTCACTAGAGATG
GTATTAAACCACAACAAAAAAAGTACATGCAATCCTTGCACTAACACCACCAACTGGAGT
CAAAGACCTCCGTAGATTTCTTGGGATGGTCCAATACTTCTGAGATCTTTGGGCAAAGCG
CAGCAACATGCTTGCCCCACTCACCTCACTGGTAGGAGAGTGTGGTCATACCAAAGTCAC
CAGAGCCTTGAAGAGCAGGAAGGTCCCTTGGCATTGGGATGAGGTACATTAAAGAGCATT
CGATGCTGTAAGGCAGTCAGCAAAACATGTAGCCTTGGCCTACCCTGATTACTCCAAAGA
ATTTGAAATCTACACTGATGCCTCATCAAAACAGATGGACACAGTGATTTCACAACAGAA
TAGGCCAATTTTGTTCTTCAGCAGAAAACTCTCTGAGACGGAACAAAAATAAAGTGCAAC
AGAAATAGAACTCTTAGCCATAGTAGAAACCTTAAAAGAGTTCTAAGGCATGCTGTGGGG
GCAAAGGATAAAGGTCTACACTGACCATAAAAATCTTATCCAAGATGCCCTTGGCTTCAC
CTCAGACAGAGTATACCGGAGGAGGTTACTTCTAGAGGAATATAGCCCAGAAATAATCCA
CATCAAAGGCATCCACAATACCGTAGCCGACACTATCTCTCGCCTTGACTACAGCCCTTT
GAACAATAAGAGGGACACCTGGATGACTTTCACACAGTGTTGGTGCCACTATGCATCCCA
CACCACATCACAGCAGCCAGAAATACACCAAGACTCCAGGAACTTAGTGTGCTAATACTA
GCCAAAAACCAGCCAAAACACCCATCATGTTCTCCACATACAATCAAGTATGTACCTACA
GTATGTGAGTAGCACGTAAGTACTCTCTCAGGTCCTCAGCCCAAAAAGGCCCGTCCTAAG
AGCCAACGAAATGCGTCGTCAGTACGTGGGACTGTATTGACTACAAAATAGCTCGCATAA
ATTAGTTATCACCTAATTAACGACGAACGATGCATCTCGCTCTGCTCAGCAGTGATAACT
AACGTTTTTTCACCAATTAAAAACTTACCCACTCGACGTTCGACCAACTCGTTTTTCTCC
AATTAAAAACCTCACCACTCGACAATCAACCAACTCGTTTGCAACACAAACATGTCGTCA
CCCACAGCCAACGAAGCAGCCGTCCGCGGCCGTCCGGTTGATCATCGCACCCATGCCGAT
CGACAAAATCGTGGGCCAACCGTCGAATTCCACCGTGAACGTGCTCAAACAACAACTCGC
CAAGATCGCCGCAGCCGTCAAAACAACCAGCTGGGGTGGGCGACACGGCCACCTCGCCTC
GCCCTCAACGACGCCGAGTACCAGACGGTCACCAACGCCCCCACGCTCACCACGACACGC
CTCGCCCTACCTCCCATCGTCCCAGCCAACCTCGCGAACAACACAACTCTCACCCACAGA
ACTCGCATCATGGCCGACCACAACCTTGAATGCCAAGAGTTTTGGAAACAGGAGAGTGTC
GACGCCATCATCGCCGACAAGATAGTATGTGAAGCCGCCGATGCCGCGCACGTCGAAGAA
CTCGACGACGACTACATCGGCTACGGGCCCAGACCACCAAGACTATCCTTGAGCATCTTC
GAACTGAATGGTGTGTGGTCACCACTCTGAAAAGAAGCAGGCATCCGCTGCTTTCCATGT
CCAATGGGATCTCACATCCCACATCACTAAGTTCGCCCGGAACTTGACAAGCAACAGAAG
CTCTGCCGAGACATCGGCGCACCCGCCCGGATGCCACCAAGGTCCAGTACTACGTGGAAG
GCATGTACTCGTCAGACATGTTCGACGACAAGGAAATGCAGGCATGGGAACTCAAACCCT
CCGCAGACAAAACGTGGGACTCCGCCAAAACTCACTTCGTCACCCTGTACAAGAGCAAGG
AAAAGTTCAATGCCGAACGCATAGCTCGCGACCGGCGGGTACGACAGCGCCAACACATTC
ATCAACACCGGCAGCATTGGCTCTACCTCACTTGGAACCCTGTCCCCAAACGACCACCAA
ACCATACTCGAGTACACCAACAGTCTCGAAACTGCACTTGAACACACTCAAGAGCATGCC
GCCGCTCTCACTACGACACAGGACCACCGCCTCAAGCAACTTGAAACCCAACAACAAGAG
CTCCTTTCCCAGACCACCAAATTCATGGCGCTCCTCACAGCCCAACAAAGCATCCCCACA
CCAGGCACCACCACTGGCGGCCAACAACGCACAGCACGCCGCAACACCCAAGCACAACCG
CCAAGAGTCCCCGCTACTGCAACTCGTGCAAGAAAAGTAATGTCTACCATGAAGACGACG
CCTGTTTTGCCCTTGAAAAGAACAAGGACAAACGTCCTCAGTGGTACCTGGCCAAGATGT
AGGATACTGTGGAGCCTAGTTTTAATTGTATTTTAAACAATGTGACTTCCACACATAGGT
TCGAAACACTAAACTACTGGACTCCACTAGCCGCATCTTCACACGACACACGCCGTGTCC
GCTTCACCCTTCCTCCACACCACCGCATGACCAACAGCAAGCAATGGCGCTTGGCATGCA
CTAACAAACCCTCTCACACAATTCACCCACTCAAACTCACAGGCACTATCAACATCCACA
ACACAGCAACCCACATGTCACCCCGCACCATCAAGGAAGGTATCAACAACGGTTCCATCC
CATCAGCAGTCAGCGACACTGGCGCCACCTCCACAGCAGGCACCCTACATGACCCATTCA
TCCACTCTAAGACCCGCTCCACCAAAATATTTATGTTACCGACAGGAACCACCACCGCAG
CCACAATCCAAGCACAGCTCCTCCTCAATGTACGTCCGCCCGCCAACACAGTCGACATTG
TACCAAACCTTCACCAAACACTACTCAGTGGTAGCAAATTCGCTGACGCCGACTACACAG
CCGTGTACGACAAACACGAAGTCAACTTCTACGACTCCGCCACTATCAACATCACCGAAC
GCGCAGTCCTCACTGGCTATCGATGCCCACGCACAGGCCTCTGGCGAATTCCACTCCGTC
CCGTCACTGTGAATGACAACACTGATACCCTCATCCTTGATTCCAAATGCGGGCTACAAT
CCACTCATCCCCGATATCATGTACCTACACCTACACACATCCGAGAACACCTCCAAGCCT
CCCTACAATGCAACACAGACCATATACTCAATGTGTATGAACTCCCCAGCATAGAACAGT
CCATACGATACCTCCACGCAGCAGCTGGTTTTCCCACTAAATCAACATGGCTGGCAGCCA
TTCGCAAAGGGAACTACAGCACATGGCCTCTCATCACTGTCAAAAACGTCCACAAACACT
TTCCTCAATCTGAGGAGACACAACAGGGACACATGAGGAACCAACGCCAAGGCACAAGAT
CCACCAAACAGGCCCTTCCCCAAGCGGAACCTCGTACACCTCTCCCACAACTACATGACA
TCTTTATCCGGACCTATGACACCCACGGCACCCTTTACACAGATCAAACTGGTAAGTTCC
CTCATCTCTCCAGTCAAGGAAATCGGTACCAGATGATTCTGTATCATGTTGACAGCAACT
CCATATGGGCCGAACCTACCAAGAACAAAACCGAAGGAGAACTCATCCTAGCACGCAACC
GCGCCCTCCAACGCATGAAAGCCTGTGGAATCCAACCCACCCGACAGGTCTTGGACAATG
AAATATCCGCCGCCTACAAACTCGCCATCACCGCATCAGGCATGACCTATCAACTTGTCC
CACCTGACGACCATCGACGTAACATAGCAGAAAAAGCTATCCAAACCTGGAAGGACCACT
TCATTGCCGTCATCAGTGGCACAGACGCTAAATTTCCCCTCCACCTTTGGTGCCAATTAC
TACCACAAATGGAACGCCAACTCTGCCTTCTACGGCAATCCAATGCATACCCCCACATTT
CCTCCCATACGCATCTCTACGGCCATCATGACTACAACGCGCACCCTTTCGTCCCCCTGG
GCATGGAAGCCCTTGTCCACGACAAACCCCACCGCCGCAAATCTTTTGCCCAACACTGCA
CCAAGGGGTATGTCATCGGCACATCACACGAGCACTACCGCTGCTGGAAAGTGTGGACAC
CAACTTCGCGCACCACCCGTATCTCTGCCACAGTCTTCTTCAAACACAAGTACATCACCA
ACCCCTCTGTCACCCCTGCAGACGCAATCATAGCAGCCGCTGCAAACCTATCTCATCTAC
TCACAAACAATCTCCAGGCCCATCACAACAACAAAGTCAACCAATCAGATCTCACCCGAC
TACAAATCCTAACACAACCATTGCCTCCCCCGCAACACAATGCAACACATTATCAACAAC
ACTCACCAAACGCAACACGCCCGTCCTCACCGGCAGCAGTTTCCGACTATGACAGCGACT
CCAGTGACAGTGACGACGAATCAATAACCATCCCACACCCGGTGCCCCGGCTGCCTCTGC
AACCTCCAAGGGTGTCACCACAACAAACCATGACACCACCTCCAAGGGTGTCAGCACCCC
ATCCTCCCCGCATACAACACGCGCAGTCGCGCACATACAATCACACAGGAAACCATCCTA
CACCTGCTCCACAACACCCAAACACCGCTCACACCACGACGCGCAGCAACCCGACAGTTT
CCACGTGAGGCCCTCTCAGCCATACTCGACACCGACACTGGAGAACTCCTCGAGTATCGC
CACCTCATCAAAAACCCAAAATACAGCACCATATGGAAAAATGCATATGGCAAAGAACTC
GGTCGCCTCGCCCAAGGTATCCCCGCACTGTCAAAGGCACCAACACTATAGTCTTCATTG
CGCATAACGAAATCCCTCCGCAACGCCGTAAGGACGCCACCTACGGACGCATCGCTGCCA
ACTACCGACCGAGAAGGACGACCCTTATCGCATTCGACTCACAGTTGGCGGTAACAGGAT
CACTTACCCTGGCGACTGCGGCACACCAACAGCTGACATGCTCACCACCAAGATTCTCCT
CAACAGCGCCATCTCCACAAAAGGAGCACGGTTCATGACCATCGACATCAAGGATTTCTA
CCTCAACACACCAATGGTTCGCCCTGAATACATGCGACTCAAACTATCCGACATTCCGGA
CCACATCATTAAACTCTACAAACTTGACAAACTTGTCACTACTGATGGATACGCCTATGT
CCTGATCCAAAAGGAATGTACGGTCTCCCACAGGCGGGCATCATCGCTCAACAACTCCTT
GAAAAAAGGTTGGCCCTCAAAGGCTACCGGCAAAGTTCCATCACACCTGGTTTCTGGAAA
CACGACTGGCGCCCTATCTCCTTCACTCTATGTGTTGACGACTTCGGTGTCAAATATGTC
GGCATCAAACATGCACAGCACCTTCTACAAACTCTCAACGAACACTACGAAACGTCACAA
GACTGGAAGGGTGAGCGTTACCTCGGGCTCACAATCGCATGGGACTATACCCTCCAACAA
GTACAACTCTCCATGCCAGGATACTGCAAAAAAGCCGGCCACCGTTTTCACCACCCTGTT
CCCATCAAACCACAGCATCAATTATGGCGCCAAACAACAGTTTGTCGACACTGCGGACGA
CTCAGCGTTACTCTCCAACACCGACAAAACCTTCGTCCAGGAAGTCATCAGCGTCTTCCT
GTACTACGCACGAGCTGTGGACTGCACCATGCTACCTGCACTGGGGTCCCTTGCCACCCA
ACAATCGGCACCAACACAGAATACCATGTCGAAAATACACCAGTTCCTCGACTACGCCAT
GACACACCCAGACGCCATGATAACCTACCGTGCCAGCAACATGATCCTCGCCGTCCACAG
CGACACATCTTATCTATCAGAAACAAAAGCACGCAGCCGGGCAGGGGGACATTTTTTCCC
ATCAGAAGACGATCCGTCCCCCCGCAACAACGGCGCCATCTTAACCCTCGCACAAATCAT
CAAACCCGTCATGTCTTCAGCAGCTGAAGCCGAACTAGGAGCTCTGTACATCAATGCACG
GAGACAATACCACAACGACACCTTCTCAATGAACTGGGACATCCACAACCTCCAACTCCC
ATACAAATTGACAACTCCACAGCCCTTGGAGTGGTCACCAACATCATCCAACCCAAACGC
ACCAAAGCAATGGACATGCGTTTTCATTGGCTCCGTTGTCGAGAAAATCAAAAACAGTTT
CGCACCTATTGGCGCGCAGGAACCACTAACCTAGCGGACTATGTCACGAAACATCATCCC
GCCATTCATCATCAAGCTGTTCGCCACATATACCTATCAACACCTACGAAACTTCTCCTC
CTACGAAACAAGGCACACAACATACTAAAAGTTGCAACCACACTCCCTACCCTTACCCCA
CACGCCTGTGCCGCTTAAAAACAATACCAAGACACACCTGATGGGTTCTTTCACTGCAAG
GGTGTGCTAATACTAGCCAAAAACCAGCCAAAACACCCATCATGTTCTCCACATACAATC
AAGTATGTACCTACAGTATGTGAGTAGCACGTAAGTACTCTCTCAGGTCCTCAGCCCAAA
AAGGCCCGTCCTAAGAGCCAACGAAATGCGTCGTCAGTACGTGGGACTGTATTGACTACA
AAATAGCTCGCATAAATTAGTTATCACCTAATTAACGACGAACTATGCATCTCGCTCTGC
TCAGCATAGTGTTTGCTAATTGCAGCAAGGAAGAGGTAATTTATCCTCTCACAGTCAATG
AGATTGCAGAGGCTCAGCTCTCTGACCCCAGCATTCAAAAATTGGCTAGTGATAAGAAGT
ACACCATGCAATTGGTGGAAAATACACAAGTGCTGTGTAAAGGCACAGCCATGATCCTTC
CTACAGCTCTCTGTTATAGAGCCATAAGATGGTACCACCATTACCTTCAACACCCTGGAG
CAACTCCTCTTGAGGAGACACTTTGTGCTGCGATATACTGGAAAGGTATGAGAACTACCT
TCCAAAAATATGTCAAAAACTGTCACAAATACCAAGTCAATAAATGGCACAAACACAAGT
ATGGCAAGTTGCCTACCAAACTGGTGATAAGAAATCCTTGGGAGGCGCTCTGTGTGGATC
TCATTGGACCATACACTCTCAAAGGTAAAGATAAGACAGAAATTGACTTTATGTGTCTGA
CTATGATAGACCCAGCAACTAGTTGGCTTGAAATCGTAGAACTGCCGGTGGTAGACAAAC
CTACCATTCCCACGGGTACACGGGGGCGTAAGGGCATCTCAACACATAATACACCAAAGG
TACCATTTTTTGATAAATCCTCAGCCATGATTAGTACCTTGGTGAACAAGACCTGGTTCA
GTTGGTACCCACATTATCAACATGTAATATATGACAATGGAAGCAAATTTAAACTTCACT
TTGAAGCCTTATGTGACACATATGGCACCAGGCGGAAGCTGACCAGTGTCAAGAACCCAC
AAGCGAATGCAATACTAGAGCGGATGCATCAAGTCATCATGGTGATGCTCTGCACTGCTG
AAATCGATTCGGCCAACTCAGTAGATGCCAGTGACAATTACACTTTCCTAACTAATGTGG
AATGGGCCATTCGCTCTACCTACCATACAGTGCTTAAGGCCCTTCCAGGAGCAGAAATTT
TTGGTCGGGATATGCTGTTTGACATTCCCTTCCTGGCTTACTGGAACAAAATAGGAGACT
ACAGGCAACACCAGACTGAACTTAATACCGAGCGTGAAAACAGAACATGCAAGGATATGG
ATTACAAAGTCGGTGATAAAGTACTGCTACGGAAAGGCGGTATACTCTGCAAGTCAGAAA
GCCGCCTTGAACGTGATCCTTGGACTTTCACATCAGTTCATACAAATGGCACCATTAGGG
TTCAACACGGAACAAAATCAGAATGATTAAAAATTAGGAGAGTAACACCGTATTTTGAAA
GTTAAACTATATGTCTCCCTCTCCACCTAAGTCTTACGCTTAAAGTAGTCACTTCATCTC
CCCTCGTGGTTTTTTTCCCATGAAGTTTTTTTTTCAATCACCCTAATTCACTATTTGTGG
GGGCGAGTGACATAGACCACGGATCACACTGGCCTGAAACATGCAATCTGGCCTGGGAAT
AGAACCCAGGACCAAAAAATAATATCGTACTGTTTGGTCCGGGATCATGATCCGCAAAAT
AACACGATCGCATGGATAGAAAAATCATGCCGCCACGTGGAACTTGTCCAACGGATGTCA
GACGACGGCCAGACCAATCAAAAAGATTGGATCATTCAACTTGAACAGATCTAACCTTGC
CACATGATAATTCTGGCAGCACATACCAGGATCATGTAGAACCCTACATGAGAGCTAATG
CCAGCTCAGTAGTGCTATGTACAACCCCTGTAGACACATACTACAGAGGCACAATTATCA
TGCAAATTACATGATAAACCCATGTTAATTGATGATCATCAAGTATCATTTTTGAGTAGA
TTTATGCTCATAATATCTAATCATCAATAGCCAACAAGAGATTGTTACATCCTACCATTT
TTTCCTACATTAATATTTTCACATTCAACTGGCTTATATTTGGTCAGGGCAGTATTTTGC
ATACCTTTCCAGTACATTGCAGCACGAAGGGTTTCTTGGAGTCTAGTGTGTCCAGGATGC
TATAGATAGTGGTGGTACCAACTTACTGCATGGTGTTGAAAGGCTTTTGGAATGACCAAT
TTTCAATCCTTGCATAGGACTTCTGTACTCTCCCCCAATTGTGTTGAGTACTGATCTTTA
AGCTTCTTCAGACTGGCATCAAGTGTTTGTGCTTGGGCAATCTCTCGTACTGTTAATGGG
TAGATTACGTCTTCTTAGCTGTGGTTTGCAAATATCAGATTCATTTCCTCTTGGTATGTA
GAGGTGTCTAGGGCACTCTCTTCTTGTATTGTGTAATGACACCAGCATTTTGTGAACATC
ATCTAGTTCTCATGTTCACCATCGGGATTAGTCCCATGTCTAAGCAAGAGATGGCATCAG
CAACAGTGTTATGTGAGTCTTTAATGTAAACAATTTCGGGGCCAAATTCTTGAGGAGCAA
TCTCCATCGGTAGACATGGTCAGAGGTTAATCCGAGGGTGTCTTGGATTAGATTTTTATG
GTCTGTGTAGACTTTTAATCTTTGTTCCCACAACATGCCTTTGAACTCTTTTAGTGTTTC
CACTATGGCCAGTAGTTCAAATTGGGCCACCCTGTATTTCTGTTGCGTTGCCGACAGTTT
CCTGCTGAAAAACGCAAGTGGCCAATTTCCCTGGGTGATTACTGATCCAAGTTGTTTAGA
CAAGGCATCCGTGTATATTTCCAATTCCCCTGAATAAGCGGGGTAGGCTAAGACTACATC
CTTGACAATTGAAGTGTTCATGTCATTGAATGCTTTTTGATGCACCGTGTCCCAGTACCA
TGGACATTTCTTTGTCTTTTTGGCTCTGGTGACCTTGGTGTGACCACACTCCCCTACTAC
TGAAATGAGTGGGGCAAGCACTTTGCTGTGTCTTGCCCAAAGATCTCTATAATACTGGAC
CAAGCCCAGGAATTTATGGAGGTCTTTGACATTTTTTGGTGGTGAGATCGCGAGAATCGC
CTGTACCGTTTTTGTTGAGGTTTGATCCCTGTACATGTGAGGGTGTAACCTAGGTATCCT
GTTTCAATGGCACAGAAACATGATTTTTGGACGTTGATTTGCAAGCCAGCCTTGCGCTCG
TGTGGCCTGGTAAGCACCATTTTCAGTTTGTTAAGGTGGTCTTCCAGGTTTGCCTTTGTG
ATGCATAACAATCATCAAGGTAAGACTGTACAAACTCTGAGGCCATCATTAGTGCTGACA
TTTTTGCTCGAAAAATGTCTGGCAATCCTGCGATGTCAATTGGCAATCAGAGGTAGGAAT
ACTTGCCCCATGGAAAAATGAGGGTACGTATTTTGGATGAATTGGGATCCAATTAAATAT
TATAGTAACTGATGTTCAAATCTAGGGCTGTAGCCTAGGTAAATCCTTCTAGCTCTTGCA
GAGCTGTACTGATTTTGGGTAACGGAAACGGCTTTCTAACTAGTCGTTTATTTACTTCTC
TAAAATCAGTGAGAAAGCGTACAGTTCTGTCTTTCTTTACAGTGATAAATGATGGTGAAG
CCCATTCGGATTTGGGCTGAAACTCTAACACTCCCAGTCTGCATAATCTATTAAGTTCTT
TGATAGTTGCTTCTTTAGATTTGGGTACTGGGTATGCCCTGCCATGATATGGTTTTGCGC
CTTCTTTGAGTGCAAGGGACACAGGCTCTGTCTTCAAATGACCTAGTGTTCCATCAAAAA
GCTCCTCTAATTCTGTGAGTAACTCCAGTAACGAGGTGTTGTTTGAATCAGAAAATGTTA
TGTTGGCACGTGGGGTAGTTAAATCCGACTAGGATAAGTGTTAATCATGTCATAAGAGTT
GGATTTACTATATAAATTCCTAGTACATTCCAACCCATCATCTCAGGATGAGTCTGAATC
AGTCGTGATGCGTACGCTTCTTTTTGTTGATAGCATGTTTCATTTTCTTGTTGGACTTGG
TAAGTTTGTTGACTTTAGCAGATAGCTGCGCATAGCTACTTCCTCCTTGAGAAGGTCTCT
TGTGTCCATGAGAGGTTCCATTTTGTTTTCTTCCCTTGAAGCTTGGCCCTGGAATCATAC
TTCCAACAGTCTGGAGTGTTGTGGGTGGTATGTGCGCCCCCATGTTTCTTGCAGAGAGAA
CAGTACTTCTCTGTGCGACTTCTTTTTGGAATCCGGTCACTAAAAGAGAATATCTACTTC
CTAGATGAGTCGTTAGACTTGGCTGCATTTATGGGTCTCTCTCCAATCTTCTTGGTGGGA
GAGGCCTTCTCCATGTATTGAAGGACTTCAAGAAGTTCCCTGACACTTTGTGGTAACAAA
GCTCCACTGAGCTCGCATTGGTCCTGCCAGTTCCGACAAACCATCCTGAGGATGTGGCTT
GCCAAGTCGGCATCATCAAATGGCCCACATACTTTCATTGACTTTGCAGCTTGCAAAGAA
TAAAATAGGCACGGCAAGAGTTCCACATACCCGTTGAGGCGTTGGATCATCTGCACAAAA
ACCCTGATGGGTACTCTGTTTGGTTTCTTCAGCCCATCGCTGATATAGAACCGTTCTAGT
TTTAAACATGAATTTATCATGATCCACACTCATTTTCTACAAAATCAACAAGGGAAAGTA
TGTGAATAGGAAAGAGACATGGATGAGGTTCAGAAACCACATGTGATTAAGATATTCTCA
CCAAGAAAAATGAGATAAGAATATTAAGAGGGAGAATGAGGAAGATGGGGATGACCTCCC
GAAGAAGTGAGAGGGGGAACTAGGAAGATGGGGATAACTTCCCAAAGATAGGTCTGCAAA
AATGTAGATCTCGTTTTGCCGAAAGAGTCAACACCCACGAAGGAGGAAGGTACCACAGTC
CACACGACCATGATACAATTTCGCTTGGACACAATCCCAGTTGTCTGCTTTGAAGTCACA
GTCCCCCCCCCTTTCGTAGATTTGCACCTTGATGTCTGAAAAGATAAGCTGCTGAAGATC
CTTGATGTGGGAAGATAATCTGCTGAAGATTGGAAGATGTCAGGTGAAAAAGAAGATCTC
GTTTTGCCGAAAGAGTCAACACCCATGAAGGATGCAGGTACCACAGTCGACACGACCACG
ACCGAATTTCGCGAGAACACCACCGTGTGGGAAAGGACGTATTGCAAAAATGTAGATCTC
GTTTTGCCGAAAGAGTCAACACCCACGAAGGATGAAGGTACCACGTTGACATGACCACGA
TACAATTTTGCTTGGACACAATCCCAGTCCTCTGCTTTGAAGTCATAGTCCCCCCCCCCT
TTCGTAGGTTTGCACTTTGATGTCTGGAAAGATAAGCTGCTGAAGATCCTTGATGTGGGA
AGATAATCTGCTGAAGATTGGAAGATGTCAGGTGAAAAAGAAGATCTCGTTTTGCCAAAA
AGTCAACACCCACGAAGGATGAAGGTACCACAGTCGACACGACCACAACCAAATTTCATG
AGAACACCACCGTGTGGGAAAGGACGTATTGCAAAATTGTAGATCTCGTTTTGCCGAAAG
AGTCTACACCCACGAAGGATGAAGGTACCACAGTCGACATGACCACGATCCAATTTTGCT
TGGACACAATCCCAGTCCTCTGCTTTGAAGTCATAGTCCCCCTTTCTTAGGTTCGCACCT
TGATGTCTGGAAAGATAAGCTGCTGAAGATCCTTGATTTGGGAAGATAATCTGCTGAAGA
TTGGAAGATGTCAGGTGAAAAAGAAGATCTCGTTTTGCCAAAAAGTCAACACCCACGAAG
GAGGAAGGTACCACAGTCGACATGACCACAACCAAATTTCATGAGAACACCCCCGTGTGG
GAAAGGACGTATTGCAAAAATGTAGATCTCGTTTTGCCGAAAGAGTCAACACCCACGAAG
GATGAATGTACCACAGTCGACATGACCACGATCCAATTTTGCTTGGACACAATCCCAGTC
CTCTGCTTTGAAGTCACAGTCCCCCCCCCTTTTGTAGGTTCACACGTTGATGTCTGGAAA
GATAAGCTGCTGAAGATCCTTGATGTGGGAAGATATCTGCTGAAGATTGGAAGATGTCAG
GTGAAAAAGAAGATCTCGTTTTGCCAAAAAGTCAACACCCACTAAGGATGAAGGTACCAC
AGTCGACATGACCACGATACAATTTCGCTTGGACACAATCCCAGTTGTCTGCTTTGAAGT
CACAGTCCCCCCCCCCTTTTGCATGTTTGCACCTTGATGTCTGGAAAGATAAGCTGCTGA
AGATCCTTGATGTGGGAAGATAATCTGCTGAAGATTGGAAGATGTCAGGTGAAAAAGAAG
ATCTCGTTTTGCCAAAAGAGTCAACATCCACAAAGGATGAAGGTACCACAGTCGACACGA
CCACGACCGAATTTCGCGAGAACGCCACCGTGTGGGAAAGGACGTATTGCAAAATTGTAG
ATCTCGTTTTGCCGAAAGAGTCAACACCCACGAAGGATGAATGTACCACAGTCGACACGA
CCACGATACAATTTCGCTTGGACACAATCCCAGTTGTCTGCTTTGAAGTCACAGTCCCCC
CCATTTCAGAGATGCGCACCTTGATGTCTGGAAAGATAAGCTGCTGAAGATCCTTGATGT
GGGAAGATAATCTGCTGAAGATTGGAAGATGTCAGGCAAAAAAGAAGATCTCGTTTTGCC
GAAAGAGTCAACACCCACGAAGGATGAAGGTACCACAGTCGACACAACCACGAACAAATT
TCGCAAGAACACCACTGTGTGGGAAAGGAGGTATTGCAAAAATGTAGATCTCGTTTTGCC
GAAAGAGTCAACACCCACGAAGGATGAAGGTACCACAGTCGACACAACCACGATCCAATT
TTGAGAGAGCATCACAATACTGTCCAGATAGTATCGATGATAAGGTGGTCTGCTTGATCT
TGCTAATAACAAGTGTGGTGGGAATGAAAATGTTGTCATTATGGTTTGAAGAACATCATG
TTGTTATTACTTCCCTGTAGAAACAAATTCATTTTTCAAAATCATGTCAAAAGAAATTCC
AACATGATAGTGTGTTGTACTTATTAGTTATATTATATTATATTATTATTGCAAACGATC
CCCCTATATATATTATATTCCCCCCATTGATCGCGCCATATGATTACAACATCTGAGGGC
ATTGCTCTTCTATAATATTATTGCAAACAATCCCCCTATATATTCCCCTCATCGATCGCG
CCATAACCACAATGGCGATAACAGGATGTCTGCCACCATGAAAAATGACTCTGACAACAG
TGGAGGGGTTTTCCATGCTGGTTCAGAGATCTCTCCGCCACTCCCTCCCCTTCCGTGTGT
TAACCAGAATGCCAACTATGTTTGGCTCACTTCCACATCCCGTCTTCCAAGCAGTAAGCC
TTTGTGGCATCACCCCCCGCCAAATCTTCCCCCCCAATTAAACCAAGTAGTGTGACAGAA
TTGACTTGCAGCCAGATTGATTACAAGGATAACCAACGTTCCAATCATTTGTTTCCACAG
GATTCATCAACACATTCCCCGCCCACCTTCTCCCCCTTTCAAAAATCATCGATTGAAAAT
GATGGAATAAATCCAACAGCCACCAATACCAATCCTTCTTCCAAAACCAACCTCCCCCCT
CTTTTTACCCCTAATCATCATGCTCCGTCTGCAATTCGACCGTTCTATATACAATCCAGT
ATGGCAAGAAGTATTAATTCTGACACATCGAAATGTTCCAGAGAATCGACTGTGAACTCA
AATGTTTCATCAAATGTGAATTTGCTTGCACAAGGTGAATCATGCATTACCCCCGCTGCA
TCAGTCCTGAAGACAGTCTGCAGATGCAACTGGATGCACTCCAAAAAGGAGGTCAAACAT
ACCGGGCGTTTTGTGGGTTGCTCAGTCCCATACACATCTGCCCAGGGCTCGCAGTTGACC
TGCTCCCCAACAATGCTAGTCCAAGGACAACGGGCCGTCTCCAAGAGTTGGGTGGAGTAC
TTCAGGAATATCACTTGGCCAGCAAACTCTATGGCCTCACCAGTGCGTGTTTTGGCAGCA
GTTGCCTTTTTCCATGACTGGAGGATGTGAGAATTTTCATCCATTCCCTTATACTTGGCT
TTGGCCTCAGTGGCTGCAGTCAGTTTTTCCTCAGCCTTGAGGGCTTCCTTATAATCTGTG
TCCAATCCTCTCTGGGAGTTTATTTCCAGAGAGGTCTGGACATGGTTGAGGAACTGTTCA
GGACTTCCCTCGTCAAAGACGGTGACAGAAAAGGTCATTTTGTTGGAGACCTTGATTTTG
TTGACCACTTAGGGGATGTCCATGGCAGTGGGAATATAGGAGATGGGAGGCTTGGACCTC
CCTGAGCTCCTTTCACACTCTTGTGGCTTGAGGCCTTCTGGGCTTTGTTTATTGGATGAC
ATCTTCTCAATTGCCTCACCAAGGGTAGTATTATAAAAGAAGGCCTTAAAAAGGTCTTGG
GTGCCCTGTGGAGGTTAGTTCAAAAAAGAATTTATTTAATAATTTTTATTATCTTTCTTC
TTCTTTTCCTCTTTCTTGAAAGTCTTGGTTCCAAGTATTTCGCGAGAATTCTTGATCACA
AATTACCTTGAATCATAGGATTTACCGATCACCAAAGTCGTTTGCTTGAAATGATTGTTT
ATTCTGGACGATTGCAAGGAAATTTTTAGAGAGCCAATGGAACACAAAACCAGAGATTTT
GGAGAGGTCATTAATTGCTCAAACAAAAATGCATCACTGATCGCAAAAAATGAAAATTCT
TGTTCACAAACAAGAAATATTGCTCGTGCCTTGTGCTTGAGTTGGTAGATGTTGATGGCT
TTGGTACAAGAAGGTCGCATGATGGCTATCTTAAGATAGTGACCTGAGCAGTTCCGTCGC
AAAAAATAGTAAGCGGGATTTTTATAGGTAGTTTTGACAGGGGTTGATTAATTGTATTTA
TGAGCTTATTTGTGTGTAACTGTGAGGACGGAAGGGCAATGCAAGTTTTGTTTCATCCGT
TTCACTGCAAACTAACATTGTGTAGAACCTACACAATGCTGGTATGCTTATACCCCTCTC
AAGGGTGTTCCCTTGTTTAGGGCTATGGACTTCTGTGTTGGGGAGTCCATGCCTCTGGGA
GTAGGGCAATGGACTCCTGTGTTGGAGAGTCCATGCCTTTTGGATCGGGGGCCATAGAGC
CCTTTTTCTGGGAAGTCCTTGCTTCTTGGGAATTACCTTTATCTTTTAGATAAAGGATTC
TTTTAATTTTTAGTACCTAGGGGTACTAATGAAGGAAGATTCTTGGCCTATGTTAGTCCT
GCAATTTTGGACAGTGCCCTGATTGATGTACTGAACGATGAGAAAAAGTATATAGTCTGG
CTACCTAAACTTCCAGCAGCAACTCAAAAATATCATATTTTATGATGCTTTACCTCTCAG
ATCACAAGAAAATGCATGGTTTCTACATTTTCTTGCAACTTCAAAAATAATATTTTCACA
ATTTAATGTTGGCAAGAAATTGTGGCAATGTCCGGACTTTCTTGTGCTCCTGTCATTCCA
TCAATGCCACACTCTTGGCAAGCTTCTGTTCAAGCTTCGTTTGTACCAACCCTTGGCATG
GAGCATCCTAATCAAGCTTCTGTCAGCTCTGTCCCAGGTCATTGGAATGGGTGGTGGGTT
CCCACCATGCCCAATCAACCGACTCCCTCTACCAGCTACATATCCATTCTACCAGTACGT
CCGCCAGTCATGGCTGACCTCAGCAATGTTAAAACTTCTTGCGATACTGATTACTCACCT
CCAAAGAAGACAAACAACAACCATCTGGCGATCCTCTTATTGAAGCCACTCCAACCTATG
CTGATGCAACCACTGAAATTACTGACTCCAAAGACTCCAAGCCTGAAACAGTTGCATCTG
TCTAAGTTAAATCCAATGTTCCACCACGCGAGATTAAGATCAAGAACACCTTTTACCGAT
ACACATTTCACAAGGATTAGGCCAATGGTTGCTACCGCATGAAATGCTCCTTTTATAGAA
ATACAAAGTGCAAGGGTTGCACTGCCTTTGTGAAGGTTTGCCCAAAGGGTGATGGTACTG
AGACAATTATCTCTGATAGAACCCATGCTCAAGCTTGTGAGGCTCTGAATGGGCGCAAAG
TTCAAATTCATGATGCACCTGAAGATTGTTCTGTGGCGATGCACCAATTCATTGAAGAGC
GGTGTGTTAGTGAACAGCATCTCACTGACCTTCCAGAAAAAAACTTGGAATGATACTATG
GCCTATTGGATGACCAAGAACAAGCCCAAGTCTCTTGTATACAATGCTTGAGAACGTTCT
TTTGGAGGTGATGGTATATCTAAGACGGAACAGCTTTTCTCTGGATCTGAAGATAGGGCC
TTTCTTCAAGAGCGTAGGCTATTAGTTGATAAAGATGGGATGCAACAGATGATGTGCTTT
TCTCTGCCTATGCTTTTGGCTTTACTGAAATATCCTAAGGTGAGATTGTTTTATTACTTT
AATCACTGCTTCATTTCAACATGTTATGACAATTTGTGTCCTTTACCTTCACAAGGTTCA
AATTTTTGTTGATTGTACCTATGGCATTGTCCCCCATCCATTTTATCAACTCTTCATCAT
CATGGTCTTTGATATGGCTCGTTGGATCTATATCCCTTGTGCTTGGGTATTAGTGACAGG
GAAGACTACAGAGTACTACTGGCAAGTGTTCAACTGGCTCACCTGTGCTGTTCAGGATAT
GGATCCCACATATGTTGGTGTTGATTTAGAGAGAGCATTCTTCACCAACGTTCAGATCCA
CTTTGAGAATGCCAAACCCTTGGAAGTCTTTTTCATTTCAAACAAGCTCTTAGGAGGAAG
ATGAAGCAGCTCTTGTTCCCTGATGAGGAAGTTATCTTTGCTATGAAAAGGGGTGTTATT
GATGTTCTTACTGTTATCCCACCTGAGCACCTGACACAAGGAGTTCCTTTTGTGTTTTTA
AAGATTATTGACTTTCTCCAAGAGCTATATTCAGGTGACAAAACTAAGTGTGATGCAGCT
AAAAACAGGTGGAATACTGAGTTTTTTGAGAAGTACTTCTTGTGAGTTTTCAAAATTGTT
ATTGTAATGGCAGGTTTGTTTTGATTGCACTGCTGTATTATATTGAGGAGAGATGGGACG
GCCTCTGATTTGATGAGGGCAGGAAAATGGCTGCCATTTCACGAGCCATTTTGCGTTCAT
TGCTGCACAATTTGAAAGCTCTGGACGAGATCTAACATTTGCCGTTCACAGTGGTTTCTG
GATGCAGGATGATATGATTCCAGTTCGAAATGTTGCTGGTGTTGCTGATAGTGATCACAA
AGTGATAAACAGAACAAGCAATTGTCTGGAAAGATACAATCATCACATCAACAGCATTCT
TCCATGTAATCATCCAAACTTGGTTACTTTTGCTACAGCTCTATGTGCAGAGGTAGATAG
AGTTATCCAAAGGATGGAGGATGATGACAAGCGGAGAGAGAAGCCTCCAAGATACAATCA
TCACATCAACAGCATTCTTCCATCTAATCATCCAAACTTGGTTACTTTTGCTACAGCTCT
ATGTGCAGAGGCAGATAGAGTTATCCAAAGGATGGAGGATGATGACAAGCGGAGAGAGAA
GCCTCCTGAGTACTCTGAACCTGTATTCCCAACGATTCCAGATGAGTTTTGGGAGCACAT
TAACAACACTGGTGGAGGAAATACAAAGCAGAAGAAATCACCTGGGAGAAAAAGGAACGC
TTAGTGATATGTGTGTGCAAAGTGGAAGGTTTGTGTTGATAGTTTTTTGTGCGAGCAAAG
TTGCTAGTGTGTTGTTTCATATGGTGACAATAAAATAAAAGTGTGTTCAAAAATCAAACA
TAGTCTAAGAGAGGTAGTATTATTGGGGTAACAATGGGGGGAGGGGGTACCACTGGGAAT
CAAGAATAGAATTTTCCTAAAAAGATCATCTAAAAAATGATGTTGTGTGATTGAAAGTTA
AAATAGGTAACATACCAATGCGCACAATGCATGTCTTGAAAATAATCTTAATAATTCAAA
AATAAAGCTTCATTCTCAGAAATAAGATCACAAATAAGACTTTTCAACCCTCCAAGCTAT
ACTACTGCGAAAGCAAGCAGTAGTATAGCTACTTCTGCTAAAACGAGCAGTAGTATAGCC
CGTTTTGTGAAATATCCATGTTCTCGTATTCGCCACACCAATCTGACCACACCATTGAAT
TCCTCTCAAAAAATGCTCTAGATGCACCCTCATAACTACACATACTTATTTTCATCGCGA
TTCGACAAAGCATGTTGCCAGAAGACATTCTCCTTTTCTCTATAAATACTTGTACATGGA
CATTGTTAGGTCCTCTTGAGTTATTAAAGGTACTATCGGGTACAGTCCGTACTCCTTGCT
TGATAAATAATTATCATAGAAAAAATAAGTTTAGTTCCCTTAACCCCCGGCTTACGTGCG
CTCCTTTTCTGGGCTGACATGAGCACATCGTCTTAAACTTGCCTTAAAACCCGAATACTT
CTGCAAACATAGCAGCAGTACTCTATATACTTCATTTTTTCGAGCAGCAGTATACATGTT
TATGACAAATCTCGCTGGGAGGGTTAAAAATTCTCAAATAAAGCTTACATCTCAGAAATA
GCATCACAACAAATAATAGACTATTTCTTGAGAGATAGCCTTTTCTGAAAAATTACTCCC
AGCCACTGCAAGATTTTTCGTATTAAGCGAGAAAAATTACTAGCAGCCGCTTCAATATTT
TTTGTAGCAAGCTAGACAGAATATGGAGTTACAGGAACAACAAGCATGCATAGATTCCTA
TTAGAAACTGACTTATAATGATGTAGACTTTAGACCACCTAGGATCATTTAACAAGGAGA
AAAACACAAATGTCACGAATGAGGGGGTCTTATAATTGGTGGGGACTTAAAAAATGTCAG
ATGAGGTAGAGCTTTATTTTCTCTATCAGCTTATAGTTTGACAGGATTTCAGAAGTTTTG
TATATATTATTTTAGATGACCTTTCTGTGACATTCAACTCATAGAACAAATAGATGATCT
AAGTATTATTGTGTCATAAATTGATTTCAAGACAACTCTGATTTTTCTCACCTTCTGTTG
TGCAAAGAAATTAACTTTAACCTTCTTCTGATCCTTCTCCTCCTTCTGGTCCTTCTAGTC
CTTCTGGTCCCTCTGGTCCTTCTTTGCCTCCTCCTCCTCCTCCTCCTCCTCCTCCTCCTC
CTCCTCCTCCTCCTCCTCCTCCTCCTCCTCCTCCTCCTTCTCCTCCTCCTCCTCCTCCTC
CTCCTTCTCCTTCTCCTTCTCCTTCTCCTTCTCCTTCTCCTTTGCCTCCTTCTCATTCTC
ATTCTACTTCTCATTCTCCTTCTCATTCTCCTTCTCATCCTTCTCCTTCTCATCCTTCTC
CTTCTCCTCCTTCTTCTCCTTCTCCTCCTTCCCCCCTCCTCCTCCTTCTCCTCCTTCTCC
TCCTTCTCCTCCTTCCCCCCTACTCCCCCTTCTCCCCCTTCTCTCCCTTCTCTCCCTTCT
CTCCCTTCTCTCCCTTCTCCCCCTTCTCCCCCCTTCTCCCCTTTCTCTGTCTCTGTCTCT
GTCTCCTCCTCCTCCTCCTCCTCCTCCTCCTCCTCCTCCTTCCCCTTCTTCTTCTCCTCC
TCCTCCTCCTCCTCCTCCTCCTCATTCTCCTCCCTCTCCTTCTTCTCATCCTTCTGGTCC
TTCTCTTTCTCATCATCCTTCTGCTCCTTCTGCTCCTTCTCCTCTTTCTGCTCCTTCTCC
TCCTTCTCCTCCTTCTCCTCCTCCTTCTCCTGCTTCACCTCCTTCTCCTCCTTCTCCCAT
TTTTGTCTACATCTCCATTGTATTCTCCTCCTTCTCCTCCTTCTGTTCTTGCTGTGCTGC
TGGAAATATTCCTCTTTGAACATCCATTAGTAGATTGTTGTTTCCTTGCAAGTTTGGGAG
AGCTTGTCTAGTTGCCACAAAACCAATGCCATTTGAAAGATATCTTACTCCTCATTTATA
ATCACTTATAGTTTGTCTCATCAGCACCCACACTCCTATTGCTGTCTTCTGCAAAACATC
TCTTTGCAAATCAATCATTATCTGCCATCATGCTTTCCCTGCAACTTTGCCAGAACTTTT
TGGTTTGACTCAAACCTACCACCACTTGAAAGATCTCAATCTCCTCGTTTTGAATCACGT
AAAGTTTGTTTAATCAGAACCAACATTTTGATCAGCTTTAAATCAAAATGCACAGGTTTC
CAACAATTGACGCCGAGCACCCCTCCCCCAGATCCACTGTTTTATCACTTCTCAAAGAGT
ATACTGAAGGCAATGGCAATGTAGGAAATAAAACAATATTTTGTTCTCCAACAAACTCTC
AATAATAATTCTAGAACAGGAAAAAATCTCTATGATCTAACCGAAGTTACCAACATGGGG
GAATCTAGTTGACACTGACAACTATGATGTCAAGATTTGTCAAAAAATTGTGTAGAGTAA
TGCTTCTCATGACTGATCTTGTATATTCATTATTTTTCTAGTTACTGTGTTCTACATATC
ATGCCAATTTGGACCTATTATTTGGACAACAAGGTAAAGCATGACAATGACCAACTTGCC
CTGTCATTTTTTTGTTCAGTGACAAATCCATAAAGAAGAGAGTTGATATGGAAGTGAAGC
TCTTCAAACTTGCTTCTGATTTGATGTTGAATGATAAGATGAGGATAAGGATGAGTTGTC
TGTCAATTGGTGGTTCTTCTCCTTCTCCTTCTCCTTCTCCTTGTTCTCCTTCAGTGAGAC
AGCTTTTTCACGTTTTGACATAACAGGTACTTAAACAGTAATCTCAATAAAACATACATG
TAAAAATTAATTTTTCGGGTTGGTGTACATGGGTAGTGATCATGTTTTGATGTCTGTTTA
CCTTAAAAATTATATCTTACTTCAAAAATGGGCGCGAGGCGCACGCGCCTATTTGCAACT
ACCGGCTAATTAAGTGTAGACAAGCCACTTTATTTTTAAACTATGTCTTCCTCTGTTTCT
ACGAATTGCATTCTGAAAAATCTTGCACCGACTGCTAGTAATTCAAAGTAGGCACTTTTT
AATGTAGTGAAATAATATTTGCCAAATCACTTTACTCCCAACTAAATCTCATAGTACTAT
AGCACATTTCCCTCAACCTCATCCTGCAAACCAACATGGTCGCAAGCTCATGCATAGGTA
AACAAAAGGAGACACGACTGCCCAAACTGTAATCGTAAACACCAGATTCGTATCAACCAA
CAAGTCCGAACCTCTTGGTTACTCACATCACCAGTAATGCACTACTGCATTCCTTAAAGC
AGCTCCTCTTAAAATATTTCTCGTGTCAATACAACGGGAGATCAGACTATCATTTACTTC
TTTCCTCATCATTGTTCTATTGCTAAACGACTTATCAAAAGTCTACTTCAACGTGTCTGC
CGCTCTGTAGGGCTTTAACAATCCAAAATACCATGGCACTTTATGTGGCCGACCATCCAG
TGGAAGGGAAAGCATTCAATTCAATTGGTTGAATTTGGTTTATGTTGATGTACTCTCACA
TAATGTGGTCGACTCTCCTAAGATTTGTTATGATTAAAGTGATCTCTTAACACCAGTCTT
TATAAGTAGGTTTGTTTGTCAAAACAGATCAGTGTTGTAGTCAGTGAGCTTTAAACTAGT
AACAACTTGAAAATTTAAGCTGCCGCGAACAGTATAAAGGATATGGGAAACATGGGAAAA
GAGGGAATTATTGTCTATCTTGGACACGCCCTCAGCGATTTCGGTGATCGGTGTCGTCAA
AAATACATAACTTTGTAGGGTCGCAATGTACGACACTAGTCAAGACAGTCGAGAGATCGA
GTCTAAGCAAGGAAATAGGCTCACCTAAAGAAGCCGAGACACACACGCTCTGAAAATCTG
CGCGGAGGTCGTCCTCCTAAGGCAGCTGAACCTGAAGTGCCAACATGACCATTTCACTGA
TTTCATTGGTTCGGTCTCGCTGGTAGGAACTGTCTATGGAGATGATCCACCGCTTCTTTT
CATGCTTTCTAGAACTTTCAACCTCGCTCTGTGTGTTATACAAATATATCTCTGAGGCTT
AACAAAAATTATCACTCAATAACACCACACTGAATGCCCTGCGTCGATACACTTTCTGTG
TTGTTATGTCAAAGAAGGACGATGTGAGTATGAGTCATGCTGCAAACCTCTCACACACGA
GAGAAGGCATGACTACTCACTGTCACAGTAAACCTAATCACATTCCGAGCCCCTTTGATA
CTGAGGTCGCCAGATATGTTCCACCGTAGTCCCCCGTATTTGGAATAGGAGCTCCTCTGA
AGATATTACTCGTTTCAACACTTGAGACTTTAGCAAAAACTGCGCCAAAGACCATCATTA
ACTTTTTTCCTCCTCGTTGTTCTAGTGCTCAAACGACATCTAACATCTCTTTCTACGTGT
ATGCCACTTCTTAGGACCTTAACTTAGCGAAGCATCATGGAACTCTATGAGACTGACCCA
ATCACCTGAAGAGCCAGCATTCCTCGTGACTAGTTGAGTTCGGTTGATTTAGATGAAGCG
CCTATATCACGTGTTAGACCTCCCTGAGATCATCTTGCTATGACTACACTGATCTCTCAA
CAACAGCCATTCGATCGGGTTTGTTTCTTCAATGAAAAGCTCAGTGCAGAAGTGCGACCA
TCAAACTCGGATCAACTCGCGAACAGTGAAAATATCTACGATGGAGTAGCGATTTCGGTG
ACCGATGCCGTCAAATGTGAATTCATTACTTTGTGGAATCCTGATGTGCGACGCCAGTCC
TCAGGCGGGCAGATCCAATCAAAGCAATGAAAAAGTTGGGTCATAGAGACGGTAGACATG
GACTTTAAACTCTGCGCTGGGGTCTTCCTCCAAAAATACAATGCACCCTTGTAGGCATCT
GAACCCTCCCAACATCATTACTTCGCTCATCATCTCGGCTCGGCCTCTTTCGTAAGAACT
GTCAGTGGAGATGATTCAATCACGTTCTTGTCCACCACTTCTTTTCGGGCTTCTCCTTGA
TCAACATACCCTGTGCTCTCCATGTGCTTTTGTGTGCTGTTGTTATGATAGGAGCCTATG
AGCTACCTTACCCTTGACCTCTGCTAGCCTCTGCTGATAGACGCGGCAGTGAAGTATTGT
ATTGTATTGTACTTTTACCATACTCCTATAGCCTTCCTTTAGCTCCTCCTGAAGAGCCTA
CGCACAGCCTACGCACAATACTATGTTTTGGCAATCCCACAAATGGCATTCAAACCCTTT
GGCCAAGTTTTATGCTGCTCTTATGAACGTTGTTCAGAAAGTCATGAGCAACTTGGCGCA
ACCATGATTCTTTCAGGTTCGGAAGGTCTGCGGGGGGAATCCAAGTCAAGGCCCCTGTTA
TCCGTTACGATGGCCACACGTGCCTTTCTCAATTGATCTCTGCGAGCCCTGTGTCTCGTC
CAGGCTTCAAAATCTTCTTTTCACGATCAACTCAGCGAGCCGTCGTCACGTCGATTCTAT
ACTGCAGGGCCCCCTACACCTCCATCAGCTACACCGTGAAACGAAGCTCTATCGAATATT
GTCGTTCTTCTTGCCAAAGTGGGGTAGATATTCCCGAGCGAACTCTTCAAGCAGCGGATC
GTCGGGAGGGCTGCTCAACAGCGCAATACTTTGCTGACCCATAGTTTCAGTTCGAAGTGC
AGCGGAGGCTTGTGCATGGGCTTCATTAGGGTCGGATATCGTGTCGTCGGATTTATAATG
CGTGTTAGCCACACTCACGTTTGAGGCCTCCCCTCTGTTAGACTTACTGTCGTTTTGTCC
GGTGGAGGAAGAGTAAGTACTTGCATAAGGGGTCATATTTTCCGAAGAATAGGAGCTGCC
AAACATAGTAACAGCCGAACTGACATCGAATCCCTTGCAAGTGTTAGGATGAATATTTGA
CTCTGACTGCTCATTAACATTGTATTCATGAGAATGCTTCTTCCCATCTAAGTGTGATAT
GTCTGAAATCTCGTGGCCGTGTAGCTGACATTCTTTGTTTCCTGCTGGCGTCGATGAGAA
CTCAGGGGCAGTTTCCATTCGTGAATGATCTGTTGATCCCACATTCCGGTTGCCAGCTTC
TGCAAGTGGAAAATGTTCATGGCTGGCATGCCTCTGACTGCAACGATCACGATTGTCGTG
CGAATTGCTGCTTATTTTCGATGCGTGACTGCTAATGTTGCCAATACACAAGCTCGTCGG
ATACGAGTGTAAAAACGATGGCACAGGACGAGACAACGGTGCAGTGAAGTTTTGAAAATG
ATTTGTTGCCTCAAGATGGTTTTGTGAGTAAGACTCGAGCCCGGTATGTTCGAATTGCCG
ATCAACTGCTGCATTCCCCCCGATTTCGCTCCCTCCTGAAGCACTCGCTGTTGCATGTGA
TGCAACGTTTGCGTCAGTAGCAGCTGGTGTGATCAAGTCAGATCTTGGAAGCCCGAGAAT
TGGAAGAACAGGCATTTGATAGAAGTTAGGCTCACTGATTAAGTGTGGAATCCGCTTCCC
TTCATTCTTCTGTCTCCGCATCAAGTGGACGAGATCTGGTCTACCTCTGAGAAAGGCTTC
ATGATAACTTTGGAGTATTCACAATTCACAATGGATGGAACAACGGATAAGTCCGGTTCA
CAGAAAATGCAATTCAATTCAAATGAGACATTGGCCGCTTACTATGATTTGTAGTCAGGG
CTTGCTCTGTACAAACGCTTCGATTTTAGCAATGGAGAGTGGGAAGAATCCAGAGCTGAG
TTTGTAACACGATCGAAATCGACGGCAGGACAAGATGAATTTGAAGCACGTTCGCACCTT
AAACCCCCAGAGATTGACCTGTCGGGTAAAGCTTTCAAAGTGGCTATGGCTAAAATGCTC
TTTGAGGACAACACTGACAAGCAATTCCTTATTTCTTACATGCCAAGAGCGGCCATGCGG
CAACCAGGCAATGATGTGTTGATACCCTGGCGTCGAAACGATTTGGTGAAGCTTTGCAGG
GAAGTTTTGGGCCCTAGCAGTTGAAACTGCACTGTTGAAGACCCCCACACTTTGGATTGG
TAGATACGCATAGTCATGATATGAGTGGTCAATTAATGTTGATTTCACCACCCTCTTGTT
CTTCGATGGGTTAGGCTGTTGTTCGTCACCCATAGTACTATGATATAGTATGGTACCATA
CCATATCGTTGTGTAGGTCGTCTTCTTGTTGTGTCAATGAAATTGTCTATGGAGGCAATA
GTAAGGGAAGAAGTGGGATAAGGGATAAGTGTCGACTGTCATCAATACGGTAGTACAATA
TTGACTAAAGTACTAAGCATGCAACAATTCCCTACCATGATTCGCTCTTCATGGAGGGTG
GGGTATCTAGGTAGTCTATTTAAAAAAAATAATCTAAAAAAATGTTGTTGTGTGATAGAA
GGTTAAAATATGTAACATACCAATATACATAAGCCTGTACAACCTAATTTCCGCGGAACT
GATTTGGGAGGAAACCCGGATATAGAATGTATCCGGCCCATTTGATTTTGAATATCTTTT
CTGCCAATAGGATCTCAGACATGTCCTGTCAATAAATTTAGCCTACTTTTTCGCGTACTT
TTTTGTCTACTTTTTTGTTTTGGTGACGTCATGTCGTCCGCGCAAAAAAAAGTAAGTTCA
AAACCAAAAAGTAGACAATTAACCACACGAAAAAATGGCCAAATCGATTAAGGTTAATCG
TCTACTTTTTTCCTTACTTTTTTGTCCTGATGTCCTCAATCCTTCCTCAAACCACCCATC
CATGAGGCCCAAGTAGTTTGCAAGATCCAAAAGGGATCTGAAGCCGACTCGCATGCGCTA
CTGGTGACTGCGGAGACGGGTTGTCCTCGGCGATCGTTGTTATGGTACGGAACAATACAA
GGATGATGCGAAATCGAGACAAGAGAACCTATAGAGCTGGCACTAGCTCGCGCGCCATGA
TGGTTTTCATGAGTGACCCCATATGATGACGTGCCGGGCAATTTTGGTAGCGGCCGCAAG
TGAAGTTTTGGTCCTGTCAGTCATGCAGCGTGACGCTACTGTTTTCTTACTTTTCTTGAC
CCAGGAGTCTAAATCGATCTATCTAGGTATCTAAAGTAAGCTAAAAAGTAGACAAAAGAG
TAGACAAAAAAGTGGCCAAATCCATTGACAGGACGAGCCTCATTGGCGGAAATTACACCG
CCAAAAAGCTGAGCTTTCTGGTGTTCCACTGATACGCTCCACTTCAGTTTATGGTATGGT
CGTCCGTTTCATCTCTGTCACCAAAAATTGGATATATCCTGACAAAAAGTTTGGCGGGAA
AATCAGTTCCGCGGAAATTAGGTTGTACAGGCTTACATGTTGGACCCCTTATTGAAAACA
ACCCATTTTAGATAATGGACGACCCAGCATCGATAATGGGACGCGCGGTTCCAGTATTGA
TGGCGGGGCCCGTTAACTGCCCCTTCTTTCAATATCGGGATGCCAATTCTGATTGTGGAT
GCCCAGTATCTATACTGGGATTTTTTCAGCGTAGCCCATTTTGATAATGTTCCCATATTG
ATAATTTCAGCACTTTAGAACAGCCCTTACTTCCGTTGTCAATTATTTTTACACTAGATC
AATATCGGATGCCCAGTATTGATACCGGGTGTGTCCAATATCAATACTGGTTACATCAAT
TTCGGAATATCCAGTATCAATAGTGGGTCACCCAGTATTAATACTGAGTGCTCACTATTG
ATACTGGGCATTGTGTGTGAATAATCAAAGTCCAGTATCGATAGTTAATCAAAGTCAAGT
ATCAATAATGGACGCCCCGTATCGATAACGGACATCAGTATGTAAAGCTACTCAAAGTCC
AGTATCAATAATGGACGCCCTGTATCGATACTGGCCGTCAGTATGTAAATCCAGTATTGA
TTTTGGCGTATTTTTACTTGATAAAGATCTCACCATAGACAAATAACAAACCTCTAATTT
TAAGAATGCAACAGAACACATCCCTAATGATTAGCACAAAATTTATTCCCTGCAACTCCG
TGACAACTCGAGGTGCACTTCATACCATTAAGAAAACATGAGCATCTCTTAGTTTGGCAG
GTACTTCGTTTGCATTTGCACCCTAGATGTTGTTTTCCTTGTCCCCCAACGAGTGAAACT
GCTCTGGCTGCCTCACGCTCAGTCATTCGCGGTAAGCCCGTCCATTCGTCAAGAACACTC
TCAAGACCCAAGATCTTTGGATCAGCAGCAACAGTGGTAATATAAGAGGGATGATATGAT
CTTGAAAGTACACCCGACTTGAATGCGAGCCTATACATTGTAGGACCACTTCCCTTCTGA
TGGACTTTATCAACAATAATTAATGTGAGATTCTTCCCGTCTGCCTTGGTGGTGTCGACA
TCAGCCAACGTCACTTGTACAATAGTACCAACATCAGGTTGCTTGTCACAGTAGTTCTGG
GCATTGACTTTTATTCTCTTTGCCTGTGTCGTCAATGCGTCATAAGCTTCGTCTCGCAAT
TGTTTCCTGTTAGGTGATTCATCCAAAAGGAGCGCCTTTTCACGGTGAGCGGTAATGTCA
TTATGGTTAAGTACCAATGCTTCCTCGTAATCATTGACAGTGGGATGACAATACCATACT
CCCCACTCAGCTACGGGTCCTTCATCTATCCCATCATCTGTTACAGTGTCAAGCACACTT
TCTCCATACTCATCCAAAACTTCCCACTCCCTCTTTGTAATCTTTCGAATTATGACTCTT
CTCCATGGTGAAGAGAGGCTGTTAGTGGGTTTATCAACTATTGCAAAACAAGAACGCAGT
TTTGCATTAGATAACTGTACCGCAGTGATTGGTTCCCGAACTTGACTCAAAATATTCAAC
CAACGATGTCTTCCAGAGTATTCACCCATTTTTTCATCGGCACCCATTTTTTGATCACTT
GATGAGTCTTCGTTGTCCTTTGAGTATACAAATGGCTTTTCTCCTTCATCACTACTGCAC
GAATTTGACTCGGCAATACCTTGTTTTTCTTCTGTATGACTTTTTCTCGAATCTTTATCG
CCATCACCACGCTGGTTCTCTGTGTTTGTCAAGTCTGGTGACCTATCACCGGTAAGAAGC
AGTGAAGATTCTTCCTGGGTGCTTCCCGATTAACCACCATCATTAACAGGGACACGCCAG
TTAGAAAACTAACGTTGGATGGAAGAGCGTTGAAACAGACACCTCACTGGAAACCAACTC
CCTTCCAACCAAAGTATGGCGTGCCTCCACCGGGTGGTTTCACGATACATTTCAAAAGAA
TCTTTGCCACTAAACGCTCTGTAAGATCTGGTGTGCGGCGGAATATAGGAAGAGTGACAT
TGCTCAATTGTGATGATGTGGCCTTTTTCTTTTTTTGAAGGTGTGTGGTTTTTGTATTTT
GCGTGCCTGGCGATGGTAGGTTTCCCAAGATTGCTTCATCAATTGGAACATCTTGTGTAA
GACCCAATGCGTTACTTACGTCACTCTCAGTTCGCAAAATGCTTAGAAGATGCTGTGAGA
TGGGTAAGTTGGAAATCCCAACAAGTGGGTTTTGACCAAATGTCAAATGATATGGTGTAC
GGTTACCAATCCCTTTGTGTTGTTGTGTGTTACATCTCCACTGAATGAACGGCAGTGATG
ATGCCCAATGGGTAGAATTGTTCTCTTGCATCCAATTAGATATTTTTCTTCTACTGTGCG
ATTCCTCCTCTCCACTCCTCCATTGCTCTCGGAATGCCTTGGTTTACCAGTGACTAAGAC
TGTTCCAGGCCAGGGTGTTTTGATCTCAGTAATAACTGCATTACAGAACTGTCATCAAAA
GAAATGATCGTTAGAAAGAAAGGATCTGAAATAATAAACATGACATGACAAGCAATACCT
CTTCGTCTATCGGCACACGTCGTGACTTTGATGCTGCGTGACTGAATTCTCTACCATTGT
CAACCTGAAGAATAGATGGAGGACCGAAAATACAAAAAATCTCGACAAGTGTCTGTGCCA
CAGCTAGTTGTGATTTATGTGCAAGAGGACGCAGCTGGCAAAGCATTGTGCCGTGGTCTT
GATAGTCGAGCACATACTTGAAAGGGCCATCAGGCATGCTCTGATAGTCAATGATGTCTA
ACTGAACTCGAACATTCATTCCTCTTGTCAGAATAGGCTGGTGGCCTGCCTTTGGTGTAC
TACGGTGTCTGGCACGAACACAAATTGAACAAAAGTCTGGAAACACCTCACATATCCAGC
GAGGGATGCTTTTCCATATTTTGCAGAGACACGTTTATAAGGAGTCCTTGATTTAGGATG
ATCATTGCCGGCTTCCACCTTGTGGATCTGTCTAATGACGTTGAAGATGGAGCTAAACTT
GACAACTATTTGACAACTATCTAAAGCAGAACCTTCTCTCTGTTTGAAAATCAATATCCT
GGTGGAATCCGAATTGACAATCAGATCATATTTCTGGAGCAATCTGTAAGGATTTCTTCC
TTGGTTATCTTGCATAATTTGTCTCCTTTCATTGTTTGTAGCGCACTGCTTTATGGCGCT
GATGAATTCAACAATTTCATTGTATGTCGTATCCATTAGAATTCCAGAATTAGTGCCCAT
AGCGTCAATCCTTCGCGTAAACTCCTCATAGAAGGCAACTCTTCTTGTCTGCAGAGCAGA
GATCCTTTCACTATCAGAAGGGACTTCTGACATTCTCTGATGATGGAAGAAGTAACTGTA
AGTTTGGAGTGGGTCGATGGAGAACACAAACAGATGACTTGGAAAGGCGAGATGGGAAAA
TAAGACTATACGACCTACAAGAACGGCGCAGGACGATGCTATGCGGTGATTTGGAGGGGG
GTGGTGGTGTGATAGGCGGACAACAGATGAGAACAGCCTCTAGGCGGACGAAAGATGAGA
ACAGCCTCCTCTCTATGGGGCAGATGATGGATGACATAGGAAAGGGATAGGTTGTGCGTT
GGATAAGTTGTGTTGTGGACGGGGAGGGGCTGGTGTGATAGGTGGACAAAAGATGAGAAC
AGCATCGTCTCTATGGGGCAGATGGATGTGTGCGTTGGATGCGTTGTGTTGTGTTGTGTT
GCCAAAAAAAGAACACACCCTATCCATCCACAAACGTCACAAGATCGCGATCCCCATATT
GAAAGTGCCCCATTTTTACGGGCCCCATCATCAATACTGGAACCGCGCGTCCCATTATCG
ATGCTGGGTTGTCCATTATCTAAAATGGGTTGTTTTCAATACGGGGTCCAACATACATAT
TGCATGTCTTGAAAATAATCTTACTAATTCAAAAATAAAGCTTCATTCTCAGAAATAAGA
TCACTAAGAAGACCCTTTAACCCTCCAAGCTATACTACTGCGAAAGAAAGCAGTAGTATA
GCTACTTCTGCTAAAACGAGCAGTAGTATAGCCCGTTTTGTGAAATATCCATGTTCTCGT
ATTCACCACATCAATCTGACCACACCATTGAATTCCTCGCAAAAAATGCTCTAGATGCTC
CCTCATAACTACACATACATATTTTCATCACGAACTTATTTTCATCGCGATTCGACAAAG
CATGTTGTCGGACGACACTCTCCTTTTCTCTATAAATACTTGTACATGGACATTGTTTGG
TCCTCTTGAGTTATTAAAGGTACTATCGGGTATAGTCCGTACTCCATGCTTGATAAATAA
TTATCATAGAAAAAATAAGTTTAGTTCCCTTAACCCCCGGCTTACGTGTGCTCCTTGTCT
GGGCTTACGTGAGCACATTGTCTTAAACTTGCCTTAAAACCCGAATACTTCTGTAAACAT
AGCAGCAGTACTCTGTATACTTCATTTTTTCAAGCAGTAGTATACAGGTTTACGACGAAT
CTTGCTTGGAGGGTGTATAATTCTCAAATAAAGCTTAAATCTCAGAAAACAATAGAAGGT
ATTGCGAACAACATGAAAACAATAGGCACCTACTATGTGTCAAAAGCAATCTTGGTAAGT
GGACTGCTACAGTGTCACCGCTTAAAGGTCTTGCTTGCAACTGTTGGGCTAGAAGTCCAA
AGCTCTTGCTGCTGGAATATAGTATTTGACAGAATACTCTTAAACTAAGGGAAGTCTCAA
TGTAGTAAGCCCATAAAATGGATACTACTTCAATACATAAGCCATCACCTAATAGCTAAA
ACAACAAAAGACAAACTCATCATTCCTCACCTCCAGAATGGGAAGGGGGCGGGAGGCAGT
TCCAGCATCACAAAAGAGATGAGCAGTGTTGATTCCATGGGGGGAAAGCAAGAATTAAAT
TGAAGACTAGCACTCAAAATATAAATGAAAAAGATGGAAATGTCTTGAATAAACCCTGTG
TTCACAGACATGGATCCCTTTCCCTATTGTCAGTGGGCTGGTGGTCACAGCAGTGCCAGA
AGTAGTGTGCATGAAGTGATAAATACAAAAATGCATAGAGGGTGTGAAACTTTTGAATTG
GAAATTATGATTCTAAAATGTAGAAAAAAGTCAGGGGGGTGAAGGGGCATATGTTGTGCT
TGCGGCCTGTGATGGTGTATGATAAAAACAGTGGGGGGCAACATTGGTGGCATCAGAGTG
GATCTGGGGGCCACAATGGGGTAATTTTTTGGATGACAACACAATACTATGCCAGGATAC
ATGCATGGTATACAGTATACACAATAGTATGTTAAAATGTATAATTTTACCTTCTAAGTG
TCAGTATTAAGGTGCAAGATTCAAGATGCCTACCATGCCAGTATTCAGATATACATACTG
GCATGCCCAGTAGACACACTTGTATAGTATACAATACTAGCATATATATGTATTGAGGGG
ATAACGTGTTGGTATGATAATTGTAGTTGACTAGCAAATTAATTCTTGCAGCAGAGGAAA
CAATAGAGAAGCCAGATGCCAAGAATACAAACTTGTCGTGATTATCCTTTTGTGTTTGGA
TGGTGAAAAAATTAGTGAGAGTGATGGTCTCTCATGATAGATTATGATGTCTGCTGGTGT
GTGTTGAGAATGTGAAAGAAGTTATGATGTTGGTACCCATATTTGAAGCGTCTCTGTAAA
TATACTTGCACGGCCATTTATAAACAGGCATGTACAGTATGCAGAAAGATTGCTGTCTAG
AAAAAAATGGCCACAGCATTTCTGAGCAAACATAGAGTGCCCCGACCATCAAAATGAAAC
TGTCTTGCATGCTCACTGAATGATTAGACAACCTCATGGTATTATTAGAAAAGTTTGTGG
TGTAAAAATGAGTTTGATCAGCCTCTACTAAGGAATAGTGAAATTTGATCTGCCCCTGGC
TAAAAATTCTTTGAAGACTCAGAAAACACTAATCTATTTGATAGATGCTGTATATATGTG
GGCAGAGAAGGTGGTCAATTTCTTGTTTCTGTATATGTATAAACTGGCTGGTATGAGGGG
GATGATCAGTGCCCATTTGTAAACATAAGGTGCCTTCAGAAAGATGGGAAGATACAGATT
ATGACTACCTGTAAACCATGCTGGTGAGGGAACATTTATTATAAATGGGCAGAATGTAGG
GCAAATTTTAGGTGTCTGCATGCATAAAGGTAGGCAGGGATGGGATGGGGTTGATACCCG
TTTAAACACAGGCTGCCAGTATATGCAAGGATAGGTTTGAGCCATCTACACATGCCCATA
TATTAAAAGGCATTTACTGTTTATAATCAAAAACGGCCTATTCATACACAGACACTGCAA
GTATAACAATAGGCATCATCGATAATGGGTATCCTCCCGGGGGGGATACCTGCATATTAA
TATGCAGGCATGCAAACATTCACATTTTACATACAGGAAGTCGGGTACTTATTACAAATA
TAATCTACTTAAATAAGGGTACTAAAAGTGACATAATTAGCAAAAACATCTTTACGTCAA
AATGTGGTGTTATTTCAGATACTTTTACCTGTAAGGGTTAGTTAATTTGTTAGCAATTTT
TCCATATGAAATGTTAATCACAGTAACACTTTAGTAATATTTTGCACACTGAATTATCAA
AGGTCTTGGGAGAGCATATTATATTTTGCAGGAAATTTTGCAAGAGAGAAATATTATGTA
AGGAGTTCGAAAAATATCACCCTGGTGTTATTTGAAAATTTACATAAAGGTACCATACCA
TATCGTTGTGTAGGTTGTCTTCTTGTTGTGTCAATGAAATTGTCTATGAAAGCAATAATA
AAGGAAGAAGTGGGATAAGGGATAAGTGTCGACTGTCATCAATATGGTACAATACTGACT
AAAGAACTAAGCATGCAACAATTCCCTACCATGATTCCCTCTCTTCAAAAAACAATATGG
CAATGGGATTCATGGAGGTTGGGGGGACTAGTCTATTTAAAAAAAATTATCTAAAAAAAT
GTTGTTGTGTGATAGAAGGTTAAAATAGGTAACATACCAATATACATAATGCATGTCTTG
AAACTAATCTTACTAATTCAAAAATAAAGCTTCATTCTCAGAAATAAGATCACAAATAAG
ACCCTTTAACCCTCCAAGCTATACTACTGCAAAAGCAAGCAGTAGTAAAGCTACTTCTGC
TAAAACGAGCAGTAGTATTGCCCGTTTTGTGAAATCTCAATATTCTTGTATTCACCACAT
CAATCTGACCACACCATTGAATTCCTCGTGAAAAAACGCTCTAGATGCACCCTCATAACT
ACACAAACATATTTTCATCGCAATTCGACAAAGCATGTTGTCAGAAGACACTCTCCTTTT
CTCTATAAATACTTGTACATGGACATTGTTAGGTCCTCTTGAGTTATTAAAGGTACTATC
GGGTATAGTCCGTACTCCTTGCTTGATAAATAATTATCATAGAAAAAATATGTTTGTTCC
CTTAACCCCCAGCTTACGTGTGCTCCTTGTCTGGGCTTACGTGAGCACATCATCTTAAAT
TTGCCTTAGGATCCAAATACTTCTGCAAACATAGCAGCAGTACTCTATATACTTCATTTT
TTTGAGCAGCAGTATACATGTTTACGACGAATCTTGCTTGGAGGGTGTATAATTCTCAAA
TGAAGCTTAACTCTCAGAAATGACATCACAAAAAAGTAATAGTCTATTTCTTGAGAGATA
GCCTTTTCTGAAAAAAATTTAGCAGCCGCTACAATATTTTTTTAGCGAGCTAGACTGAAT
ATGGAGTTTACAGAAACAACAAGCATGCACAGATTCCTATTAGAAACTGACTTATAATGA
TATAGACTTTAGACCATCCAGGATCATTTAACAAAGAGAAAAACACAAATGTCAAGAATG
AGGGGGGGTCTTATAATTGGTGGGGACTTAAAAATTGTGAGATGAAGTAGAGTATGATTT
TCTCTATCAGCTTATAGTTTGACAGGATATCATTTTTTATATGACCTTTCTGTGACATGT
CAACTCATAGAAGGAGTATATGATCTAAGTATTATTGTGTCATAAATTGATTTCAAGAAA
AGTCTGATTTTTCACACCTTCTATTGTGCAAAGCTTTTCCTTTTAACCTTCTTCTGATCC
TTCTGGTCCTTCTGGTCCTTCTGGTCCTTCTGGTCCTTCTGGTCCTTCTAGTCCTTCTGA
TCCTTCTGGTCTTTCTGGTCCTTCTGGTCCTTCTGGTCCTTCTGGTCCTTCTGGGCCTTC
TGGTCCTTCTGGTCCTTCTGGTCCTTCTGGTCCTTCTGGTCCTTCTGGTCCTTCTGGTCC
TTCTGGTCCTTCTGGTCCTTCTGGTCCTTCTCCTCCTTCTGGTCCTTCTCCTCCTTCTGG
TCCTTCTCCTCCTTCTGGTCCTTCTCCTCCTTCTGGTCCTTCTCCTCCTTCTGGTCCTTC
TCCTCCTTCTCCTCCTTCTCCTCCTTCTCCTCCTTCTCCTCCTTCTCCTCCTTCTCCTCC
TTCTCCTCCTTCTCCTCCTTCTCCTCCTTCTCCTCCTTCTCCTCCTTCTCCTCCTTCTCC
TCCTTCTCCTCCTTCTCCTCCTTCTCCTCCTTCTCCTCCTTCTCCTCCTTCTCCTCCTTC
TCCTCCTTCTCCTCCTTCTCCTCCTTCTCCTCCTTCTCCTCCTCCTTCTCCTCCTCCTCC
TCCTCCTCCTCTCCTCCTCCTCCTCCTTCTCCTCCTTCTCCTCCTCCTCCTCCTCCTTCT
CCTCCTTCTCCTCCTTCTCCTCCTTCTCCTCCTCCTTCTCCTCCTCCTCCTCCTCCTCCT
CCTCCTCCTCCTCCTCCTCCTCCTCCTCCTCCTCCTCCTCCTCCTCCTCCTCCTCCTCCT
CCTCCTCCTCCTTCTCCTCCTTCTCCTCCTTCTCCTCCTTCTCCTCCTTCTCCTCCTTCT
CCTCCTTCTCCTTCTTCTGTTGGAAGTGTCCGAATTCTCCATTGTTGTACGGGCAAATAT
CACGTAAAAATTTACTAGTAGTCACTTTCGTTTGACACTCTCTCAAGAATAATGATTACT
TTTTGGGTAAGAACAAGACTCGTTCAAGATAGAAAACATGTTGCGCCAAAAATTCTGAGC
AAAAACCCCATTATCTGGGATCAGAATCTGGAGCTAAAATCTGCTCTCCAACACCCTCCC
TAGCTCCAAATTCTGGGTAGCTTTCCTCCATGTACTTGTCAACAACAACAAACTTGGTGA
TATGCCTATTGAACATGGGTGCAGTAGTCTTCTTTGTGAAGATATCTGCCTCATTGTCAT
CCCCAGGTACATTCTTGACCAGTATGAGTCCCTCATCTTTCAGCTTGCGCCATACGTGAT
TTCTTACATCACCACAGGTCCCTCCAGTTATTTGCTAGATGCACTGCACCTTGGTTGTCC
ATCTCGAATAACATGGGGAGTTCCACAGACAAGCCAACAGAGTCCAAAAGTCTGTAGACA
TACAACATGTCCTGAGCAACCATGACACCAGCAGCTGATTCAGCCTCCGTAACTGACAAT
GTAACAAATTTCTGTGTTGGGCTCCTGAATGTGATTGGGGAATCTTCAAGGTAAACCACC
CCTCCAGAAATATTACGTCTGTCATCTTTGTTTGCAGCATAATCAGAGTCAGATTTTCCA
TGAATTTGAAACTTAAATTCTGAACTGCCATCCCACATTCTATCAGGACACAATACCAGT
CCTCGCTCCGCCATACCCACGAAATACTTCATCAAGTGCTTAAGAGCTTTCATATGAGAT
TCATTTGGTGCAGACATATGCCTTGTACAGTCTCGAGTTGTATTGTAGATATTGGACCTT
GACCACTGCATTTTGTACATGCAAAGAGCCGTTCCAGAGCGATACTTTGTTGATTCCTCC
GGATTGAGTGCATCACTGGCATCTCCTTTGCTGAGCACCTGACCAGGTACTGCTGGAGTC
TTTGGGGTTTTCCACCAGGCAAATCAAACTCGCCCAAAGCTTCTGAACCAACACAGGCTG
TGTAACCTTAATCTTTGCCCTTCCATCACTCTTTCGTACAACATCCTCACCTTGTTTCCA
ACGTATTCTTTCATCTCACCTTCACTCTTGCTTACAAAGGCACCTTCCAAAGGTTCAATC
TGCCATCACAGATGTCCCAAAGCCTGTATGACATACACCATGTCCTGATCAACCATAGAC
AGCTCTTAGCACCTGCCATTCACCTCCTTAACCAAGGTTTGAAAATAAACAAATGGATCT
GCTTCCTTTGGATCGCTCATAAATTTTTGTACCATAAATGGGCCCACATTCAACAGCAAC
ACAACATCCTCTCGGCTTCCATAGAAATTTTCCATTCCATCTGGTACATCAATGTGCATT
TGTTCTCCATCTAGGTGAACTTGCCCTGTAGAAATGCACCCTCAACATCAATGATAATGG
CAACCCCATTTTGGAATCATGGCTAGCAAAGTCCACACTATACGGATTGTGTTTGGATTG
GTAACTGGTGCAGCAATTGAATCAGAGTAGTAATGCTTCCCCTCCAACTGCTCATACCCT
CTAGCATTGAGTCTTGCACAACGTTTCCCATTCGTTTTCTTTTCATTGCCCAAGTTGTAG
ACATGATTTTTGCATCACTTGGCAATTCACTGAGGTACCACAGTAAATGCATTGAATTTC
TGAAATCTTTCATATTCATTTTTAATCTCCTCTTCCCATGCAGCTCTGTCTGGGCTTTGC
ATAGCTTCCTTGTAGTTCATGACTTTCAATTCATTGGTGTTGGCGAACCCGCCTCCAATT
CCAGCCCCTACAAGTGCAAGCTCCATAATTTCAGCTTTGAATTAATGGTTGTCCAATTCT
GCCATTGCTTGGAGATATCAAATTTCAGCAGCCGAGACCGCCACATCCATCATTTCAATT
AATCTTGCTGGTTGTTTCACCATTCGACCAGATTGAGTTGCTGAAGCAATTTGAGTGACA
GCCTCCCCTGCTTCAGGCTCAATCACTTTGGTTGTTGAAATAGGTTCAGCCCACTGAACT
TGAGTTGATTGTTGCAAGTCACTAGTCTTTTCCTCCACAATTGCTGAGCTATCATTCGAT
CCAGTTACATCCTCAGCATCTTTTGCCTCAGTATCAAGTGGGGTGGATTCAACACCAAGG
ATTGTATCTTGTGGTCGGGTAAAGTACATCCGTTTCATCCAAATGACATCACGAGTAGTT
ACCACTCCATTTGTTGTCGGATCCCACATTCGAACACTATCAGACTCTCTGTTGGACGGA
TAACCAACAAACATCATCTCAATTCCACAATCTCCAGATTTGCCATCGCGGCCATCTGAC
ACAACACCGGCTTCACCCCATGTTCTAAGATTCACAGCCCAGTTCGGATTTGATTTGAAT
ACATGGAAATCCCTTGTTGCAGTCTTGTTGCTTACTGTTATCACCCTGAGGCCGTCAAGT
TGTGTAGCACATTTGATAGCTTCAATTGCCAACTTGCCCCGAACATCATCAGGAATATGT
GCAGCCCCCATCATGGCTCTTGCCTTGCCGGCAATATAAGGAAATGCTAGTTCAGCCAAA
TTGTTATGCTATGGTGTATCACGAAGTAAACTCAAAATCCACTGGTTGCAAAGGCTTCCA
GTCAACATTGCCAACTCGATTTTCCAGCTCTTTGTTCTCTCCAGCCGGATCCAACCGAAT
TATTGAAATTGGAATGCCATGCTGTTTCATTTTGTGCATGAACTCACAGGTGCGCTCCAC
CATTCCCTTTTTAGTTGGTGTAAAGTCGCTCCACTTCTTTCCAGTGGCTTCATCCATGAC
TACCTTCCACCATTTGTTCAAGAGCTCGAACTCTGAATCATCAGACTTGGATATAGTGAC
CTTGGACAGGTCCAAGTAGACTCTCCCTCCAGGAACCGTTGCCTTAGGAGCTGTACTTTC
TTTACACACGTTTTTCTGCTTTGCCTTTGCCTTAGCACAATGGAGACAGGGCTTGAGTGT
TCCTCAAGTGAGTATCCAACCAAGTTCTTGAGCAGTTTTCCTTGTTGACTCCTCATCACC
GTGTCCCAACAATTCATGCGCCTTTTGAACGTTCATTTTTGTTCCAACATCAGCGCAAGC
CGCACACACATCTGCACTATGAACAAATCGACATGCAAAGATAGCCCCACGAGCCGTGGG
TATCACGATATCAAAATTTATCGCCCCACCACTTCCATTTGTGAGTATGATCCCGGCTGC
ATTCCCAGAGGTAATGCTCCAGCCGCTGCAAAGTAGCCGTGTCAAGCTGATCAAATTCAA
ATTCATCTTTTCATTGTAATTCACATCAGTTAATGTTGCTTCCATCCCCAATGTTCCATC
TCGTGCCACAAATTGACCAGACACGTCAATGGTGCTTGTTGCCTTCACTGCCTCTCCGGT
GTGACCAAGGCTTGCACTGCCAAACTGTCTCTCGTTCACATCGCCCATTTTGTTGTTAGT
AGAATGACTTGATGCGCCAGAGTCACTGATCCATATGTCACTTTCATAAAGCATTTCAAA
GCACATTGGTACGTCCAGCTTTGCCGCTGGCACTTCAGTTCCTCCCTTGCTAGCCATGCT
TTCCAAGTTATATGCTTGCCCATATCGCGGATCTACAGACAAGCACTGTGAAAATCCTGC
TCATTAGAATCAGGTTCCTCCACAGTTGCTAGCACAATTTCCACACTGCTTCCAGCTGTT
TCCCCTTTCTTGGCCAGGTCCTTGTACCATTTGGGTGCCTTGTCAGGGAACTTTTTCCAA
CAGTCAGCATCAGTGTGTCCATCTTTTCCACAAGAACTACAATTCTTTCCAGATCCAGAT
CCCCCTTGTTTGGCTTTGCGTACTGGGCAATCCTTGCGCTTGTGTCCTGCCTTTTTCTTG
CAGTACCCACAAACACCATTAAAATCACCCTTTGCACTTTCAGCACTGGTCAATTGTACC
TCCTTCTCCCTTCTTCCATCAGCGAGGTGCATCACTGGTACCCTTTGCAAGTCGTTGCAC
TTTTCCAATTGTTTCACAGATTGCTTCAAAGTCTTGAGTTGTACCAGCCAGATGTTGCAA
GATCATATTTGCATGCAGTGGGTTCTTGTATTTCTTGGCCATGACTTTGATCAATTCAGT
ATCCAACTTTGTCACCTCAAATCGGGCCGTCACCCCAATAATATCATTGTAGTAGTCAAT
TGCATTGTTGAACTTGACCTTTTCAAGCTCTTGGTCCAACTCAATCTCAGCACTCACATC
ACTTGGCTTGCACTTCTGACGATAAGCCTTCCCCTGCAGAAAATCAGTGCTCACAGTCTT
TTGGATCACAGCAAGACCGTGACTTGAAGTCATTCCCAATGTAATGATAGCCAGAATGTG
TTTGTTTGCCAGGTACAATTTTATCTTGCGCTTTTCATCAAGATCAAGAGTTGTTGGTTG
GAGTGCATCAAATTCAGACTTGGTCGGACAGTCAGTCATTGCAATCGAATCCATTGCGTC
ACCACAATCATGATACTCGGCCAATGCGCCAATCTGTGCAAGATACATGGCACAAGACTC
CACCTTCCCATCCCACTTTGGAACAGTCAAAATGCTTTTCAATTCAGATTCGGTACTCAT
AATCTTCTCGTTTTGGCTTCGTTAATTCTCACGATCAAGCTCAATTCCACTAATTCAAGA
TTCTCTGAGTTGTTTGGTTTGTTTCCTTTCAAGTACAGCACAGTAATTCAACTTCCCTGT
CGCACTTCGAAGTATGTTGGAAGTGTACAAATTCTCCTGTGTTGCACAGATAGATATCAC
GTAAAAATTAACTAGTAGTCACTTTTGTTCAACATTCTCTCAAGAATTATGATTACTTTG
TGGGAAAGAACAAGACTCAGTCAAGACAGAAAACACGTTGCGCCGAAAACCCTGAGCGAA
AACCCCATTATTCGGAATCAGAATCTGGAGCTAAAAACTGTGCTCCAACAATATTATCAT
TTTGAAGGTACCAATACAAATGATGGGGGTTTGATAGGTGGCACTAAAGGTGTCATATTG
GGTGAGATCAGTCATTATTCCACGGTTTGTGTTTGATGAATAAAGAATAAACAAGAAATT
TGGACACTATGCTTTGATGAAGGCAACACACTTATATTTTTGTGCAATGATGGTGTTCAT
AACATAACACGACACTCTGTCCTCAATGTTTACAAAGCCAAACATTTCCTACATCTACAT
TTCCATGGAAAATTTTCAGAGATATTGGTCTGTTCATTTGTCGAGGCTCCCCTGTAACAA
AATCCATATTTCTGGATTTGATTATCTGAGTGCCCTGAGAGCAGAGCTCATTGGTGTGCC
CAATGGATAGTGAGTCAGTGTGAACTTGCTCAATATGGGATGTTGTAGCCAGTGGGTGTC
GTCAGTGGCAGCCTGCCACATTGAATATGGCTGGGGCGTCTTTACCCAAGAATTGCAGCA
TCTGTCCTCTTTGAATACTAAAAACAGATATGTTGGTCAGTTGTCATCATCATTTTTTCT
GACTTACATGCAATGATGTCAGAGAGCATGGATGACATCAAAAATGTCACATCCAATCCA
AATTAGTATATGTAGACTCCATATCTATGATTTTTGTTTTGTTGAGTTACACAGTGAGAC
AGTTATTGTGAGTCATGCTCACAAGCTGTGTCAAATGTCTCTGAGCATGCACTCAACAGA
AATATACCAGGAAATGTCTCTGATACAGTGTTCCCAGCTGACACATGTATGCTTAGTTTG
ATATAGTGTTGGCTGCAAAGGACTGCAAACATATATTAGCAGTGACATCTTTCTGCAATA
TTATGATGTGTGTGAGTCTTCTCTGGCCATAAACATCAATGTATCCAACTCACATGGTCA
ATGCCTACATCCACTTCTCATCCCTCACAATTGATCAATGTTTGTTCACATCATGATTGA
AAATTCCTTAACACGACCATTCAAGCAGACTGAGATCATTCATAGGCAATAGCACCCTTG
GGCACCTCCATTATTGCACACTCAGAGTTCATGAGTCACAACCACTTCTAAGTCATGATA
TTGTTGGTCCACAACCACTCCCAAACCATTCCATTGTTAGTAGGCAACCACTCTGAAGAC
CTTACTACAAGTGTTTCAGTGTTTTCTTCTTGTCCATTTCAACTTATCTAACCAGATTTA
AAATTGTGTCAACACTGACATTTGTTACAGCATCTATTGCTTTGTATCACACGTGAAAAT
GTAGCATCTGCTGTCTTTAAAATGTGATTTCATTTATTCCTAATTGCATGGTTTTACAGA
TATGCATATCATCCATACAAGTAGTTTCATTGCAGGTGATGATGAAACAATCATATTGCT
CGATGATGTGTGCGTGGGTATCATATGATAATGACAAGAATCCTTATCAGTAAGGGGTCC
ATTGGTGTACATACCTTACTTGAGAAGATCAAAAACACAAATCGCAAATTGCATTTGCAG
GTGATTTTTTTCATTCAACTCCGTCGCCCTAAAAATTGAATTTTCCGTACCCCCAAATTT
GATATTTGATATTTGACATTTGATACTCAAATGCCAAACCCCTAGAAAATATGTTAGAAA
GTTTTGCAATGCAGACGCACAGGGGTACCATTAGAAAATTTGACTGCATCAGCCTTTTTT
AAATTTGCCCCCATTGCACTGCAAACTCAGAATCATGCAGCACAAAAACACACTCTTGAC
CATGGCAAGAACCGGGATCACCAACTTGGTTCAAAAATACTAACTGAGCACCATAATTTT
AATGATTCTGGCATTTAGCCACTGCTTCCCACTGTCAAAGCAAGATGCCCTGATCCTCCA
AACGCCCGGCAACCACTTTGTTAAAAAACACACATTTTCATACAAACTCATGTAGTTCAT
GAGGAATTTGATAAAGAATCTCTCAAATGAATGCACATGGATGATATCCAGAGGACCCTG
CCACTCAAGAAGGTAGGATGCATGGGAAAGTTGGGGGGCAAAATGCTGAGAATTGTTTAA
TACTCACCGCCCCTCCCATGAAAACCAAACAGTCAACCTCAAACTTTATTGAGGAAAGAG
AATGTATTTTCTTTTTTGACTAAGGCCTCGAAAAGCAAATATGGTTAGAGAATTCAATAC
AATTTTCAATATATTTAGAAAAGAAACTGTTTTGTCTCATAAGTAATCCTCATCTTGCAA
TAAAATTAATTAGAATTTGATTAATTGCTTTAAATTAAAATAAATTGCCTTCTATACTTA
CTGATCATTAAACTGAATGGACATCATTACTGTCAAAATTGTGAACAACCCATTGTGAGT
GATGAAATTTGCTTGCAATCTCAAGAGTGCACAACACTGAGAGTTCTAGGTGTCTTCCCA
TAACAAAACAAAACAAATTGGCTGGGAATGAAAGTAAATGGATCACGCATTGAGATGAGA
GAAAGTGGAGATGATGGGGCAATGAAAAGAAAAAGAAATGATGAGGCATTGTGCATTGTG
AACCATAATGTATAAAATCCAAATGTTACTTTTCTTCTTAGACGGGGTTCATGCACAAAA
AGTTCTCTACCAACGTGACTTCAGAGCCTCCCCATTACTGTCAACCATGTGGGCACTCCT
TCACAATATCAAAAAACATTTTGATACTAGACACTTCTCCATGAATGGCTTTAACATTTT
CAAGGCAGAAAAGATTCTTCCAGGTCTGATCCACTACACTTTGGATAACATGCGCATACA
GCAACGGAAGTGGCAGTCATGAGAGTCGTGTCTCTGATGTAAAATAAGCTTGAAAATTTG
ACCACTTGGACTACATCTAAATTCTACACCTAATCAGTATAATTACTCTCTTGATACATC
ACAAATTTGTACGATACTATAAAAACACAATGGTATGGTCCTCTGTATCATAATCCTGAC
CAATCACCCAGACAACGACAGCTTTAGAATGTATGACATTTTGAACTCCTCAGATGGTTC
TCAATTTTCTGACCACTCACCAACATTACAATATGATCCAAAAAATAATTCAACCTCAAG
AAAATAACATTGTCAGACTGTTAACTGTTTTCTGGCCACTCACCAACATTTTGTTAACAT
CCAACTAATAGTTCAACCTCCACAATTTATACCATCTTGCCACATTGCAAGATCATTCAA
CCACCAACAACACCAGACTTGCCATTGGCTAAATTGGGACTTTCAAAGTCTCAAATTCAT
ACAGTTGCTTTATGCCATCATTCTTGCCAGTCACCTAGATATTTAACCCTCTACAATGTA
TCACACAAAGATTTTTTAAAACGGTTCTCGCTTTTCTGGCTAATAACCTACATTACTTCA
TTAAACTTATACTTAAAACATTTACACTGACTTCCACATAAAACTTACCCTTGGCGCACT
GAATGTTCATTACATTATCCACTACAGCATATTGGATTCTAGGTCATTTACCCAACTAAC
GATTGGGATCATTCCATCTGTTCAAGTCATCAACAATATATGCAACATTTTCATAGGACG
TCACTGTCCCAAAAATAGTTGGAGCTTGGTGCAGCTGCACGTAATTGTTTAATGATATAT
CATCTCCCATATGGCCTCCATATCCACCAAATCTACTTCCTTAGATGACAATAAGTGTTC
TGCATAGCATTCATACATGTGTGCTAAACAATGATGCGATTGCGCTACATGTTTGTGAAA
CTCCCCACAGTATATTTCAATGTTGATACTCAAGGCTTGGTCGTATTCTTGAGGGGCAGG
TGCCAAAAAGCCATTGATTGATTGGATTTGACCTGAATTTTCGTGGCTTGTGGCAAGATC
TTGTTTGATTCTATTTTGCTGTTTATCTGTGTATTGATGGGGAGGAAATCCGTACTCCTC
CAGAAATGCAACTCAATCCAGAACTATCCCAGAGGTAATAACTCTTGCTTTCTTGAGATT
CTGGAAGGCATGTTCACAAATCTCTCTGACTCTGACTGTTTTCAGACCAGTTTGGCTACT
GGCATTTGACCTAAGCCGATAGTTAGGATGACATAATTATGTGGTCAATAAGAGAGTGAA
GTTCCAGTTGATTGGAAATTATTTTTAATGAGCTATTGAAACGATTAAAACTGATGACTG
CACAATGTTAATCCTCTCAAATTTTACATGTAAATTGATTGCATTTGGATTGTTTTTACC
CTAATGGATTCTTGTGTTCCAATCAGTTAGTGCACCTGATCAGGCTGTACCTTGGATCCT
GGCAAGACTACTTGGTCTTGCCAATGGGCCTTGGAGGACTCCCTGGTCTTCCCAAAGAGT
CTTGCCAAATATTTGGTGGGATCCTTCCTTCAGTGGTAAGAATATTATTTGTGGTTTTGC
CCATGTCCTCATAATGGGGCATATATGGTCCAGAAGTACCAGTAGGTATCATTGGCTTGT
GACAGTATCCAGTTATGACCATTGCAACTCATTATATGTGCTAATATTCAGATGATTTTC
CAAGTTCAGAATACAATGGGGCCACCACAGGAAATACACTTTCACAGAACTTTTCATCAT
CTGTTGTGTCATTTGGTAGCCACTTCTTCACTTCCTCCTCAACTACAGTTTCCAGATACT
GACAGTGCATCCTTGATCCATCGTTGTGGTTCCGGTTTTAGATCAGATGGAGTGCAAGTT
TACACTAAGTGTTGCCATTATCACTATGTAGAATGCAATTGCCCATGAGAGCATAATAGT
CCCCCATCCAATATGTGTTTCTTTCATCACCACTCTCATGATTTCATGATTGATGATTGG
TATTTTGTCCCCAGTTATGGAATGCTTTTAAAGTGTTTACGAGCTGGGGGTGGGGAACCC
AATGGTGTGAAAGAGAAGGGGTGCTCTTACAGATTCCATATAATAGCAATGGAATTTTTG
TCAAAGCAGGTCTGGTGAGTTGTTATGTCTGGTTTTGAAGAAGATTTTTGGCGGGCTGAA
ATTTGGTCATGTTTCACCAATGCTGATTGCAACAATTCCTATGTATAATCTTTTCAGGAT
GTTGCACCACTTCAATCAGGTGATGCCTGTCCTATTTCACATTACACAATGACCATGGAG
GGATGTCATTATTTAACTCATGGCTTGCACAGAGCAAACTGCTTGTGAATCTACTTCCAG
AAGAGCTCCCCAATACCAGCTTTCCACCAAGACTGCTTGAAGAAGTGCCAGTGCAATGGG
ATGGGGTAAGTAGCCTCATCGTTGTTTTCCTGGCACTGTTGCACTGTGCAAAATCTGCTG
CTACCAAAAAAGCACAGATCTTCTTTTCTGCAAGGTGCCATTCCAACATCTTGCAAGGGA
AGTTCTGCAGGATTTAAATATGCCAGGTTCTTATCCACATCACAACGTGGGATGTTTTCA
GGCAACTTCTTTGTTGGCTATGAAGGAATCTGTGGAGGCATTCAGCATGTGACTTTTTCT
TGATGCAAACTTGTGTGAAATCCATGCCAGGAGGGTCATCATGGTGGGAAAAGACATGCA
ACTTGGATTGCAAGTAAGAGGGAAGTCAGATTTGATGCACGGCTAAAGTATTTTAGGAGA
TGGGTGAATTAATGTGTGGGTGATTGAGTGTCCAGGTACAATGCTTGAATGTGTAACTTG
TTTGAACCTCCATGGCATTCGGGTCACCGTCATCTCAAAACACATGCAGCCTACGCAACA
TATGACAGGATCTGGTCCACTTATGATGATGTGTGGGCACTTGATATTCATGTTACTGTT
CATGTAACAAAATGATGGTTGACATGCTTGGCATAGAGGAATCTCAAAACAGTACTACAT
TATTACATCCCGTAACAATTTTTAGCAACGAATTGCCATAGCAGTTATGCACTCTATAGT
TTGTGGTTGTATTTTATTCGTTACACCTCTTCTTATAATCCCTCTCCCCACTCTCCTCTC
ACTTCCATTATTTTGCTTTCCCCTATCCAAGTCCCCTTAGTCTGAACTTTGTCCCGCTGA
AGTACTTTCACACCCAACCTCTTGTTCCCTGTTCTCAATTCTCATGTTTCCCCTCAAATA
CGCGGGAAGAAGTGCATATCTTTTGGCATGATGTTGACCCTCCTGGCATGGATGACACAC
ACATTTGTATCTTCCAAGAGTCCAATAAGATATGCCTCAGGGGGGCTGTATAGTGCAAAT
CTCCTTTGAATAACTCAGTAACTTCCCTTGCAAAGCACTGGAATGGTAATTTGCAAATCA
GAAATTACATGCTTTTTGGTGCGTACAAATCTGACGGAGTTCCACAGTTCCTGGATGACA
ATGATGGGGCTTCATGACCCCTTCTGCAGCAGGGGCACTTTTGTGGGCCACCTTTGTGGC
AAGCTGCTTTGCAGGAGCTTTACTACAAGTAGACTTGGAAGCAGGTTGCTTCATACCAGC
CATGTTGTCTGCTGATGATACTATGCCTTGTGGGAACACCTGCTGCAAACCGCTGATTAA
TGATTCAAATATTAGTGTGTTTGCTTATTGTAGCAGTGCTAAGTTGTGTCAGGCTGAAAT
TCAATATTGGTTTGGTTTGAATGAAAGCCTGTGAGAGCTGTTTACACTGGGCGCAAATTA
GTGGACACATGTTCTATCACACCGAATTTGTTGGATACTTCATAAAAATCCACCATAGGA
CAACCTTTGTAACTAGGCCCTAGTGATTATGGAAGCTTCAGACACGATCTTCTGGTACAC
AACCTGTACACTTGGCAGTTTTTTCTAAGTCAAAACTTAGAGTGATAAAAAAACTGTGGC
TTAAGCAATGTATAAAAAATCCAATAAGCCACCCATACTCTCTTGAAACCTCCGGTAACC
TGTCTGTACACTCTGACATTTGACAAGTATACAGGAAGGTTATCGCTGTTTTTCATTTGC
ACTGTGTGTTCTTCACTCTATCACAATTGCAAAGGCTGCCACACATCCTCTATAGAAGCC
AATCCTTATGCCCTTTCACAGAATCGAACATTGTTTGCTGATAGGAAATATGTTCTAAGC
TGGCTTGAATGGTATTAGTATGGTCTGAGCCTATTTATTGAACATGGTAGTTTTGTTCTT
ATACCATGCAATCAAATGCTGATGGTTGTGCGGTTATTTTGTTGCCTAAATTGACCACAC
TGGCTATTACTCATGCAAACCACTCCTACCTAATTATTTACCTACCTCAGAAAAAATCAA
GGTTCTTCCTACTCTTACTTCTCTACCATGACACATCCCCACATTTGCAGCAGGTTGATT
TTCACTATGAATGCCAGCATATGGGGATGTCAGTGTCCCAGTTCTAGCATGGGGCAAAAA
AGTGGTCCCAGTTCCAGTGTGGGGCCAGTGCCAATTTGGGGTCCAACATAAATAACAATT
ACACTGCATTGTGTGGTATCAGGTTTATGCTCCTTCTTTGAGATGAATAACATGATCACA
TCACATCTTGTTAGTGGTGAGTGATGATTCAATTCAAAATTTCAGAACTGCAGTTTGTGG
GTGACTATTCATGCAAATAGTATATTGACATTTGAAGATATTCAATAATGGATCACTGGA
TGTTGCCTGAATAGTTTGGATGAAAACCATCACAAAAATTGGGTAAAGCAAGTTACACAA
GAATTGTGGACCTATATTCTGGAACACAGCTGAAAGGCTTATCTATTTGTAACATATTGC
AGAATTTCTCAGAGTCATCATGAATTTGGTGCTCATAAATTTATAGAGTTTGATCAAAAA
ATTATTTGTTGGTGAAGAACTGAGACATTATTAACACAAAAACAGAGGAAATTGCTGCAA
CTTCTTCATGAGAGCTTTTGTAACAAAGCCTGACCAAAAGCTGATTTCCCAAGTGGTGAT
CTGTTATCTGTCATGAGCGAAAGACATAAATTTGGCTTGAATTGAATGCACAGAAACCCA
ATGAGTTACATCATAAATTAGTTGTTGATGAATTACTAGGACATAATCAACATGAGAACA
GATAAGATTCCTTCAATTTCATCATCAGAAGCCTGCCTCACATTTGCTTTCCAGAATAAC
CTCTTGTTATTTTCATGCATTTCAATGACTCCTTAAAATCTACTTGAGAGATGTAGGAAT
GATGAGCCTATTGGTCACAATTTAATATGATGATAGATGTCTGTTCAATGTCCGCAAAAA
CAGAAATTATCCCAATTCCGCAGACTTTAATGAAACTGGGATGTTCACCTGCAGAACCAA
GACACCTTTATGTCTGGGCTCACAATTTTTTGGCAATATTGAAATGGTAATTCATCCCAA
ACAAACACTGCCAACTGACTCTTTCTCGCCCCCTTGTACCTAAGATACCACAGCCCCCAC
ATGCATTGAACATCATATTCTAGTATGTATTCAAAAATGTAAAGAATGCATTGATTGACT
TACTTTTTTAATGTGAGTTTCAATTAAAACACCATTTCGGCCCTTGTGTCGCAGTAGGCT
GCTAATAGCTTCTCTCTCTCCAGACAATACCAACACCTCTGGTGATGCATCTATGATCTT
ACTCTGATTGGTGATAGCAACAAAGATTAGAAGTGGATGGTTTAGTTTGTTTTGGAAGGT
GAGTTTTTTATTAAAATTTATTTTGACATGATGTCTCACTGCGGCACTGAGAGCTGTTTG
TCCATAATTGGCCTCATATGCCACAGTCACTTTGTTATTGCAAGTAACACCTGATGTTAA
TTTGTGTTAGAAAAAGGTAAAATAGAAATGCCTTGTTTGCTTATTGTTAGTTTAGTTTGA
ATTTTCATTTAAACCTTAACCTTTGCCTTTATGCCCTGCATTGCCACCAGAGTGTTGCTC
TCCACCATCACACCTGTTCAAATGCACACATTTCCTTATCACTTCTAGCACCCAATTCTA
ATATATGTCAGTAAAATAAAGTAAGAGTTGAATCATTTTGTACAGACACTGACAAATCTA
CATCATCATCATCAGTACATGACAAAATCATGAGTAGTCACAGTATCTCTAGATATATGC
CCTTACATGTCAAACAATTACAACAAGCAATGAATTGCAACACGCAATGAATTGCAACAA
TCTCCACAATGAATTGCAACAATCTCCAAGCATTACAATGAAAACCATTTACTAAGCAAC
CACAGTGTTTTCCATAGGCAAACAACCACTCAATCAACTGATGTTCACTTCAAAGTGGAC
CATCTCAAGACACAACAACCACCTCAGAAATGCTTGTGGAAATAGTGGCAAATAATTATG
AACATATACAAATACAGTTCCACACCACGTTCCACAGACTTATACCTACTATGGCTAGAA
AACGTTCATAGTTATTACACACACAAAATAGTTAAGAGAAGGTCTAACTGGTGCTTACTA
AATGGAGAGGCATCAACATTTTTTCACTTCATCTTTTGGATAAGGAAATGAAAAAAAAAA
CAAGTACTAAAGTAGACAGCTAGTGCTAAAAAATTGCTAAGTACTGGCACATTAATTCTT
TACAAAATATATGAAGGTCCACTTTTGTGCATTCACTTCAATAATTGTGATGTATAGTAT
TTGACAAAGAGTACAACAAGCAATTCAAGAACCGTGCAGTATCAAGCCAAGACATGACAC
CATGCAGTAAAAGAAAGTCATCCGGCCACTCTCGTCTACTTAATTTATTGCTGAAGGTGA
AAGCCAAACAGCAAAGCAACCCGACAACCAAGTGCTTAGTGATCACATACTATTTCTTCA
ATAAAATAGATAAAGGCGCATTTGGATTCTTGTATTTGATACTGAATCTGACAATGAATT
CAATAATCAAGTAGGTCAAAATCCAAGGCATGGCCCCATCGTGTAAAATGAGATGGTAAG
AGAGTCACATGGCCACTGTTATCTAATTTACTTTTTACCGCATGTGAAAGCCCAGCAACA
CAGCAAGTCAACAACCACAACCTAGCACACAAAATGAGAGATGAGACTCTAGGGAGGGAG
ACTTACATCCAAAAAAAGCAAAAAGAGAGCTTCTAAAAATACAGTGCAAAAAATGGAAGG
TTACCCCAGCACCTGCTTTCTATTTTGTTGGTATGAAGAGGACAAAGGTAGCATCTACAT
ATTTGGTCTCAGGGCTGGGATATTACTGTTGCATAGAGGGAGGACACCTGAATGAAGAAA
CATCTCAGATGCTGGGAAAAGCTGAAAAATGTGAAAATGGGCAGGTAAAAATATCTCACT
GTCCCCTCACGAAAAATGATTTCAGTTGTTGTTGTATGGGAAGGGCAAAGGCACATCTCC
AGAAATAATGGTGTAATTGATATGTAAAAATCAAGTGAAAAATTAAAATCATGTAATCAA
AGTAAAAAATGGGAAGCTCATTTTTATCACCTTTTCTGTCACATCCTTTGGCAATTTTGT
TATTAGGAGTGAAAGAGCAGTGGCAGTGACCTAAGCCGTTTGGAGATAAAAAATACTAAA
TACCAATTTCGTAGGTAAAAGTGTTATAGATTTGTTGATGATGGTAATTTGTGAGCTTAT
CATTTAGTGATTACAATGAACAAATGAGGATGGGATGTCAATGCAATCCCAACAAAACAA
TGTGATTTTGTGTAGGTTTCTACACACTCTGGTATGTTTATACCCTTCTCGTGAGGGTGT
TCTGACAGAGTGTTCTCTTGTCGTTTAGATCCAAAGATGTGGATCTGTATCATTGTCAGA
ACCTCTCACCACTTGGGAGGTCAGGATGATCCCTTACTTGGGAGTTTTCGAATTAGTCCA
TATTGATACTAATAAGAGTACCAATAAGGGTACTTATTAAGGTAGGTTCTTGGCCTATGT
CACTCGCCCCCATGAATGGAGGATCAGGGTGAAAAAAAAGAGAAAAAAACCTGTAAAGGA
ATTTTTTTATCCACGTCTCTTTATGTACAAACTAAAAAGTCTGTGACTGTGTGCAAAAGA
GTAAGTGTTGTATAGAAGAGGGAGATGACACATAAAAAATAACATGCTTAATATTGGTTA
AGTCTGCTGGTTAAAGAAAGGTGTGACTCTTCTGATATTTAATCGTTCAGATTTTGTACC
GCGTTGAACCCTGATAGTCCCATTTGTATGAATAGTTGTGATAGTCCAAGGATCACTTTC
ATACCGACTCTCTGATTTGCTGAGGATACCATCTTTTCTAAGAAGTACTTGATCACCAAC
CTTATAATCCCAATCACGGCGTGAGCGATTTTCCCTCATTGTGTTGAGGTCAGTTTGGTG
TTGCCTATGTTCTCCTATTTCATTCCAGTCAGCAAGGAAGGGAACGTCGAACAACATGTC
CCTGCCAAAAATTGCTGCACCTGGGGAGGCTTTTAGTACTGAATGGTAAGTTGAGCGAAT
GGCCCATGCTGCGTTGGTTAGGAACGCATCTATGTCACTGGCTACTACTGCATTGGCCAT
ATCTAGTTCAGTAGTGCGGAGCATTGCAGTAATTACTTGATGAACCCGCTCCAGTATAGC
ATTCGCTTGTGGGTTCTTGACACTGGTTGGCTATTACGCTTGATCCCATATGATTCACAA
AGGGCTTCAAAGTGAAGTTTGAATTTGCTTCCATTGTCATAAATAATGTATTGACAACGT
GGATAACGGATAAACCAGGTCTTATTCACTAAATTACTTATCATTGCAGATGATTTGTCA
AAGTATGGTAATTTAGGATTAGTATGAGTCTTAGTGCCCTTTTGCCCCTTAGTAACCATG
GGAGTAACCGCATCTGTGGTTACCGGCAGTTCTACTACTTCAAATCAACTAGAAGCTAGA
TTGATCATAGTAAGACACATAAAGTCAATTTCTGTCCCATCTTTACCTTTGAGGGTGTAT
GGTCCAATAAGGTCCACACATAATGCCTCCCAAGGGTTTGTGATGACAAGCTTAGCAGGG
GGTTTCCCGTACTTGTGCTTGTGTTGTTTGTTGACTTGGCATACACGACAGTTTTTGACA
TGTGATCGGATAGTACTTCACATACCCTTCCAATACATCGCGGCGTGCAACGTCTCTTCA
AGACGTGTATGTCCAGGATGCTGCAAGAATTGGTGATACCAGCTAACTGCTTGATTTTGA
AGTGCTTTGGGGATGACCATCCTGCCATCTTTACATAACAAATGTGTATCCTCTACCAAT
TGAGTGGAATATTTGTCATGTCTACTAAGCTTCTTCAAAGTTGCATCTGTCGTCTGGGCT
TGTGCAATTTCCTTTACTGTTAATGGGCAAATTACATCTTCGTTGCTGCGATTAGCAAAC
ACCAGATTAATACTTTCTTGGTGGTCAGAAGTGCTATCAGCACTTGATGCATGCTCAGTG
TAGTGACACCAGCATTTCGTGACCGTCATCCAATTGGCGTTGTCATTTTGGGTTTGACCG
GAGTCTAACCTAGAGATGGCATCAGCAACAGTGTTATGTATGCCTTTAATGTGCACAATT
TTGGGACCATACTCTTCAAGTAATATTCTCCACCGATAGACTCGGTCTGAGGTTAATCCA
AGGGCATCTTGGATTAAGTTCTTATGGTCTGTATAGACCTTTATTTGTTGTCCCCACAGA
ATGCCTTTGAACTCATTAAGTGTCTCGACTATGGCCAGTAGTTCAATTTTGGTCACACTG
TATTTTTGTTGCATCACAGACAGCTTTCTGCTGAAGAACGCGAGGGGCCTATTACCTTGA
GTAACTACTGAACCAAGTTGTTTAGACAAGGCATCAGTGTATATTTCAAATTCCTTTGAA
AAATCAGGGTAGGCTAAAACTACATCTTTAGCGATAGCAGCTTTTATGTTATCAAATGCT
ATTTGATGTACCTCATCCCAGTACCAAGGTTGCTTTTTGGTTTTCTTGGCTTTGGTGACT
TTGGTGTGACCACACTCTCCTACCAATGAGGTGAGTGGGGCAAGCATTTCACTACGTCTT
GCCCAAAGATCTCTATAGTACTGGACCATGCCCAGGAACCTACGGAGGTCTTTGACTTGT
TTTGGTGGTGTGATTGCGAGTATTGCTTGTACTTTGTTTGGCTGTGGCTTTATGCCAGTC
CTGGTTAATATATATCCCAGATATTCTGTTTCAACAGCACAAAACTTCGATTTTGCGGCG
TTGACTCTCAAGCCAGCATCTTGCAGTCTGGTAAGGACCAACCTTAAATGATCTAGGTGA
TCATCCAGACTTGCCGTGGTGATGTAAAGCAAATCATCCAGATAAGTTCTCACTAAATCT
AAGGCAACCATTAGCTCTGGTATTTTTGCCCGAAAGATGTCGGGAGAACCTGCAATACCC
ATTGGTAATCTAAGATAAGAGTACTTTCCCGAAGGGAAAATGATGGTGCAGATTTTGGAT
GCATCCGGATCCAATCATATGGTGTAGTAACCCATGTTTAAATCAAGGGCTGTGGCAAAA
GTGAAACCTTCTAACTCTTGCAACACTGTACTGATTTTGGGTAATGGAAACGGTTTCCTA
ACCAGCCGTTTATCTACTTCCCTAAAATCAGAGATAAAACGTACAGTGTTATCTTTTTTT
GGTATTAAAAATGTGGGTGACACCCATTCTGATGCGGGCTGAAACTCCAATACCCCCAGT
TCACAGAGCCTATTCAATTCTTTGAGTATGGTCTCTTTGTGTATTTTTGGCACTGGGAAT
GGTCGGCCATGGTATGGCTTAGCGCCTTCCTTTAGTTGTAGGGAGACGGGGTCTGTGTTC
CAATCACCTAGTGTTCCATCAAAAAGTTCCTCATATTCTGTGAGTAACTCTAGTAACTTG
TTTTGGTCTTGGAGACTAAGGTGAGTACAGTTGGTGCTAACAACTGATTGGAGGTCTACG
TTTTCATATTTAGCGTCCAGGACATGCTGAGTTGCCTCTTGCATACTACTGGGTTCATGT
GCCAAGCTGTTGTTCACAGCCCAGGCTTTTTCCATTATTGACTTAGTCAGACTACTGATG
TCCCTCATTGGCAAAATGACGTCATCAATTGTTATCTCTTTTGTTCGAAAATCTAGAACA
ATTCCTAACTCTTTCATGGTGTTGCAACCAAGAATGAGGTCATACATTGGCTTGGTCATC
TTCTTTTTATCATATTCCACAACGTCTGGTGTTACCAGATACTCCTTGCTGTTGGAATAA
TAAAAAACGAAGATTAACCTTGCTCCTTCCTTTGGTTAGGAAGTCCCCATTTGACGTATG
CCAAGAATTTCGCACCTGCCTAGCCAAGTAGGGGAAATGCATGTATGCTCCCTTTTCATG
GAACATCAAGTCACCATCAGATCCACTATCAAGTAGGACCTTAAGGACTTTGTTACTAGC
GCAACTCTTCCCAGGGTGTTCGTGCTCCTGCGGAAGTTGATTTTCAGTTGCTAAGGTGTG
CCATGCTTTTGCCACTACAGCTGTGACCATGCTTTGGCTACTACAGCTGTGACTCTTCCT
TCTGTTTGACTTTTGAAGGAAGTGTTCACACTATTGAGAAAGGCACCCGACAGTTCGGGG
TCCGGCAGTTCGGGGTCTGACAGTTCGGCAATTATCTCACTCTGTGTGTTCTTTTCGATT
TTTGCTGCAAGATTTGTTTTGATCTTTCTTCCTTGTGTTATCGTAAACAATTCGATTATT
TAAAACTGAATGTTTCGGTATCTTATTAAGATTTTTTGAATCTTTTATAATCTCTTTAGT
TGGATTATTATTCAAATTAATGTTTGAATACACGTTAACGGTAGTTTTACTCAGACTGGG
GTAAGTATAACTTGTTTGTTTATTACTTTTTAGTTTCTTACAACACGTACTTGATTCCCC
AGTACTACAGTACCCATCCTCTCAGGACGAGTCGGAGTCATCGCTGTCACTTTCGTGGCG
GCGCTTGCATTTCTTCTGCGACTGCTTGAGTTTCTTGTTAGATTTTTCAAGTTTCTCAAT
CTTTGCAGACAACTGCGCATAGGCACTATTGGTGCAATGAGAAGCCTCCGGACCACGCGA
AGGTCCACGGGGCTTTCTTCCTGCAAAGTCCTTTTTGAAGGAACCATCCTTCTCATACTT
GCGGCACTCCTACGTACTATGGGTCGTGTGCGCGCCCCCATGCTTTTTGCACAAAATGCA
GTGCTTCGCATTTGTGGTACGCTTACATGGGATACAATCCTTAAACGTAACCATCCTTTT
CTTGGAGGAGTCGCCGGACTTCGCGGAACTTTTAGGCCCATCACGATCCTTGTCGGTTGG
ATAGGCCTTCTGGATACGTTCGAGTGCTTCTAGAAGCTTCCGAACGCTTTGAGGTACCGA
TGCCTCACTAAGTTCGTATTGGTCTTGCCAATTCCTTGGGACCATGCGTAGTATGTGACT
AGCTAGATCCGGGTCATCGAACGGCTTCACCGCATTGGTGAGCTTGGTGGCACGGTTGGA
GTAGTAAAGACAGGGAAATAGGTCCAAGTAGCCATTCAGCTGCTGGATGCGGCTGATGAA
CTGGCGAATCGGAACCCTGTTGCGCTTCTTCAACCCGTTACTAATATAGAAGCGCTGTGT
CTCTGCAGCGTCATTACGGAACACGGTCAACAGATGGAAGCTGACACATTCCATGAATGA
CCCCCAAGGCTGCTCACGCTTCTCGGGATGTTCTTCCCCATAAATGTCAGTCTATGGAGA
ACAGTCAATTTGTTCACTCACGATCTTCTTCTAGGGGTGCCTTGCTTCCTCCGTGAGTAG
GTTGGAGTAGAGACTGAACACTTGATTGATGACGGACATAACAGCCTCGTCAGCTTTAGT
GGCGGCTTCTAGGGCCTTTTCATAAGCTTTTTCTTTGGTAGGATTCACATCCAATCCCGA
GTAACTCTTGAAAGCTTCTTCGGCCTTTGTTGCCTTCTTGATGCAATCCTTCTGGTCCTT
GCAGACCCTATCATATGCTATGTCAAGGCCCTTCTGCCTTACGGCATCCAGGGCTGCTTG
GACATGCATCAGGAATTGCTCGGGAGTACCGTGTGACCACACGGATATCCTCAACTCTAC
CTTGCCAGGCAGGGTGAGCTTCATTGTGCTGGCAGTAGTGTCTACTGCCAGCGCGTCTTG
AACTACATCCCTTTCGGATATGTATGGCACGGGCGGTTTGTTCCGTCCCGGGTTCCTCTC
ACACTCTTGGCTTTTAAGTCCATCAGGGACTGCCTTAGAGGTGCTCATTCTCTTAAGCGC
GTCACCTAGGCGTGTACGTATGAATAGGGCTTTAAAAAAGCTCCTGGGGGTACCGCTGAC
GTGCGCGAGTTCTCGTGGCTGACGCGACGTAGTTGTGTTTTGCACACTCTCGTTTTACGT
AGCTGACGACGGGTCTGCTTGCGCAATGGAGCACGAGTGGCGGAGTGGAGGGAATAAGTT
TTTCGGTGGCTTTCACGCAAGAAGGTCGCAGAAACGGCTATCTATAGATAGTGACCTATG
CCGTTTGGAGATAAAAAATACTAAATACCAATTTTGTAGGTAAAGGTGTTATAGATTTGT
TGATGATGGTAATTTGTGAGCTTATCATTTAGTGATTACAATGAACAAATGAGGATGGGA
TGTCAATGTCCCAACAAAACAATGTGATTTTGTGTAGGTTTCTACACACTCTGGTATGTT
TATACCCTTCTCATGAGGGTGTTCTGACAGAGTGTTCTCTTGTCGTTTAGATCCAAAGAT
ATGGATCTGTGTCATTGTCAGGACCTCTCACCACTTGGGAGGTCAGGATGATCCCTTACT
TGGGAGTTTTCAAATTAGTCCTTATTGGTACTAATAAGAGTACCAATAAGGGTACTAATT
AAGGTAGGTTCTTGGCCTATGCCAGGCAGGGGCAAGAGATGAAAACAATGGCACAGTGCA
GAACTATTTAATTGAAACAATAAATTCTAACACCAAAGTAAAACACGGTGCATTATTTTG
CACCTTCTTATAACAGCCCGTCTCCTTTTTGTTTGCAAGCAACACTGCAGTGTTCAGGGT
GGTGTTGACTGAGGTGCCAGATTCGTCTGAACGTTCAGAGCCTGTGTGTTTGGTGTATGT
ATTGTGTGCTGTGTGTGTTTATTGTGTGTTGTGTGGTGTGTGTGTGGTTTGTGGTGTGTG
TGTGCGGTGTGAAGTGTAAGTGGTGTGTGTGTGAAGTGTGTGTGGTGTGTGGTGTGTTGT
CGTGTGTGGTGTGTGTGTTTGTGTGTGGTGTGTGTGTGTGTGTTTGTGTTTGTGTGATTA
GAGGTGTTGTGTACAATAACTTACCCTATGCATGATATCAAAGTACTCTATGGTATGGTA
CCTTATAGTATTAGTTTACCCTTCATGTTTGTGTAATTTTGGAGGCACAGACAGTCGGAC
TCATGTTATTAAGTTTGCAATTTTTTTGTGGAAACTTCCACATGAGGTTCCACATTATTT
GTAGAAGAAAAACTATAGTACGCCCATATCAGCAGAGCATGCAACAGTGCGTGCAACAGG
GTTATTTCCATGTGTGCGAGCTCTCGCTCTTACTATAAGACAAAATAGAATGAAGTTAAA
CTCGCTCGACCTATAAATGTTGAATGCGACCATATATTTTAAAACATATAATTCAGTTCA
GTATTATTTACAGGTCGTAACGATCACAATACAGCTTGGAGATGGCTGGTCCTGCACAGC
GTAGAAATCACTACTAAATCTACGTCACAATATTATTTGCATAATTTGGCTGATGTAAAA
CAGCTTATTTATTTTATGTCGCATGAATAAAAACTCTAAAAAAACCGCCTCTACCCCGCT
CGTCGCGATCGCTCCCCACACAACCGTACACCCCCCCTCACTCCAATCGGACAGTTCCGT
TCTCCAATTTTAGAGTGCAGGAGTGTGACCTAAAGGGTTGTATCGCATCTACAGGTGTTG
TAGATGCGATGAATCCCTTTAGGTCACAGTCCTGCACTCTAAAATTGGAGTCCACTGCAT
TTATATTTTGGGCGGCGAATTCCATGGTTGCCATATAATTTTTTATGGTCAGTAGCAAAT
ATCTTAAATGTTTTTCAAAAACAAAGGTAGTCACAAAGTATCATAGGAGGCAGGAAAAAG
CATCTCCAAGCTGTACAATCAAGATTTTTATTACCCATAAAAAATCGTTTTCTCATAATA
TCACGCTTAGTTATAAACGACCAATAGATGGTCATACTTTATAACTAATGGCACTAAAAA
TCACTAAGAGTAAACACTTTTTCACAAAATTTCAGTGCAGACAACTTTAGTACATTATTA
CTTATCACTCTCTCAGAAATATAATGGTAATAATGAATTAATTGAGAGGCCCCCAGCCTC
TCACTAATGCCAGGTTCTAGCAAACTGAACAAGTAAACTGCAATTTATTGACTTTGTCGC
ATCCTTAATACATCATCAGCTGCCATTGTAAGCCAATCAGCTCCCCCTGACCATACATGG
GAAAAATCCAGTAAAGTGCAGTATCAGATGAATCATGATTCAGGTCAAGAATAGTCAAAT
AATCTTAATGGCCCCTCTCTCATGAAAGGTGAAATACTTGGCTGGTTTTATCACTTGTCT
CACACTGTATACATCCATTCAGATTCATAGACAGCTTGATAACATGATCAGTCCCACTTG
GTGTCCTTGGTCAAGTACCATGCAATGTAGGTGCCAATGCATATCCTCAAGCCTCTTGCA
TCTGAAAACAGGGTGAAGATCAGCAAGACAGGCAACTTTGCCACGTGGAAGTTTTTGGCA
AACCAAACTGATGACAAGTGATGACTTTGGCATTTTTTTACTCATGTGATTGCCTTTCAC
TACCATCTGACAACCCTGATGACTGCATGTGATGACACTTTGACGACCTGATGACTTTTG
GTGAAGACCTTTTGACGACCCTGACGACTTGTGGTGACGACCTTTTGACGACCCTTGTTA
CGACTCATAACTATCTCGTGATGACCCCTTATGACAACACCGACAACCCACTTGACAACT
TGACAACTTGACGACCTTCTACAAATAACTACTCATCCCATGAGTGAGAGCAAGTGACGA
AAAGTACGACTCTGTGACGGCCATGACGACTGACGATCCTAACTGACGACCCAACAGATC
TTCTGTGACGACCCATGTGACTCCACGTGACAATACCTGACGACCTCAGTGATGACGAAA
AATGACCCTGACAACCCTGACAACTTTGGTTGATGACCTCAGATGACCCATGTGAGATGT
CCTGTTGACTACTGTCAAAAATTGTTTGACGACATCTGACGACTCCATCTGGCGATATTT
ATTGCCAAAGTCAAAAATTGCCTGTCTTGCAGGACAAACAAAGGTCTGATTGCAATCCTT
CTTCCACTGACCTTCTCTCAACAGAAAGAATAAAGTTGCAATTGTTCAGCTTGTCTCTTA
TTTTGATTCAATGTTATGAATTCCCTGCAAACATTTAGCAGTGGCAAAATTTCTTATGAT
ACATCATGTGTCTGTTCAATGATATATTAATTATATTATCACTGCCACAGTGAAGGGGTT
ATTTTTTACTTGAAGAGAATAAATACTAAGCTGTTGTAAAAATAAATGTAAAAAAATAAA
TCTAACCGTTGTGTCACCTTTTGCCTCTGGCTATCTATATTGTTGTTGTGTGGGGAGAAT
GAAGGTGGCATCTCCACAATGGCTCTACATTAAGTCTGTGTGTTGAAATCAGGAACATCG
ACTGTGGCCACAGCAAAAGTGCCATGGTGGTTATTGATGTACAAGGCAAGTGCATGAGCT
GGGTGGATTTATTGGCTCACATATCACACAAGAAAGACATGTACCTTACAGAAGTAGTAA
CCGTATACAATAAGAATCCTATTTTGGCTCAGGCTGAAGTAAGTCAAATTTACTGAAATC
AGTATCTTATAGAACATGCCTAATAGAATTACAAATTGGTGCATGCTGTTAATTGGGTGA
AGATTCTACTATAAGTAGGTTCAAACTTGGAAAAATCAAAATTATGGTAAGTTAGTTTCT
GATCAAGTAATACTACAAATAAAAAACTTCATTTAAGTAATGAAGAATCCACCTATGAAA
TGTTAGGGATTTTTTGAAAGTTATCACACTTAAAATAGAAACTGACAGATATCAACTTCA
ATGAACATAACAAACTCTAAGTAACTTCTCACTATATCCATGTGTGCATTCGTGTGTGCA
TGACTAATTACACACACTTTGTTAGTCAACAAATAACACGTAAGTACTCCCACAACATTG
TTAAGTCATTGTTTTTAAACATGATGACACTTACAAAATTAGCTTTTACTACTAATGTGA
AGTTCTTTACATTGTAGCTTTGAAATCAGGCCAGATTTTTCTTCATCAAATCCACTTCTA
ATGCATGACCCTCCAGTTTCATTGAATTGGATTGTATGGCGATGGGGCTTCTGTTCTCTT
TGCCAAGCTACATCCCCCCCCCAAAGTATTGCTCTTGCCAAAATCTGGGGTATCTGCAAA
ATTGTTCAAAAGCTACTTTGATGCACAAGCAGTACGATAATGTGCAAAAACAACTGTGTT
GCAATTATACTTATAGGTAGGTAACTATTACATACCTTTTTAGTAAATAACTTGTGTGTG
GTATTGCGATAATAGAGTGTGACCGTTTTTTTGTACCTTGATTTTTTGCAACCGCGCTAC
ACGATGTTCTTCGGTTGCACGCGAAGAAATCGTGCAACAGCTTCGCAAACCTATGTTGCA
AAAATACTACATTAAATATTGAAGTAAATTATTTTACATGAAAAGGAATTAATATTAAAA
CTCGTAGTAAACGAAATCCATTTACTGGTCAGTCGGTTGCGTGAATGAGACATCATGTCT
CAACCGAGAAAGATAAAAAATGGCTGGGAATTCCCCCGAGGAATTTACAACATCGGTTGC
AAACTTCCGATAATACGTGTGTGCATCATGCCTTTTGCTGATAAGTTCTGACCATAATGA
CCTGAATGTACATGGGAATGCCTGCGAAAAAAATATTTCTCATCTTGTGGAATTTTCAGA
ATAATGTGGTGATGGCTGAACAAAGTGACTTAATATTCCTCATGATGAGTGTCGTTACTC
ACAAGACAAATTGACTAGGATTATTGAAAATGCAAGCAAAACAAAGAACAAAGAACATTC
AAATCACATCAAGCCACCAATGAGTAGTGATGGAAAGCAGATGCAGAATACATTGAAAAT
ATGTGAGATGAGAGACGACTCAATTAGATGAGCACAGATGATGGCTGGGCATGTTCGTAT
GGAAATGTCCTTGCCATTATCAAATGCAACATCAGAGTTGCAATTTCTATCATTTAAGCA
TCTTACTTGGAGAATGAACACAAACAAAAATAAAGACAATCTACTACACACATCCATTCA
CATGAAATCATTACAATACATGCATCAAAATCAAACAACCATCAAGGTTCCAGTATGTAG
ATATCTTTCCTCATTCTGACTGCTATATCCACCAACAATCCAACCATAATAATTACAATT
AGAAAAAAGGTACATAAGTGAAGTTTCAAATAAAAGAAATGGAAAGTTTCATCACCTATA
TTCAAACATTTGTTTAGAAAATACGAAGCTAGGTCCAGGAAGGCACCACTAAGTGAGCCT
TTCATTTCCTTACCACAACTGAAGAGAAAGCTAGCTAATGGTAACTGAGGTCTATATATA
TTAATAAAACTGCATGGACAACAAAAAGGACAAATGAACCTCTTGAGGATAGGTTGAATA
AGGACACACACGTCAAGATAGACATGCCTCAAGTTCAGGCATCAATTGCATCCTTGGAGG
TAATAGGTCCATCCAGAGCATCATGTGATCCAACAGCATGTCCCATGAATCCTCCTCCAG
TGAGATGGCCCACGTCATCGCCAAACTCCTTGTCTGGATGGTTGTTGGCAAGGCGCTCTT
CCGGGGTACCGACGTAAACCTCATCGTATTGGAAACCCATGACCTTCTTCTGTATCAGAG
CCAACACCCAAGCACCAGCACAGATGCCAGTGAACTCGAGGCCGAGAGCAACCAAGAGAA
GAACGTACGTGACAGGGCTGTTCATAAAAGCAATTGGGAAGGCAGAAGCGGCATATTGCC
ATGTAATGGACGCCAGGATGGTAGTCATGACCGCCCCTTGGAATCCATAGTTCAAGAAAG
CCTGCGCACCATCTGACACTCCAAAGATGTTGTTGCCCTCTCCAGGCACAATCGTAAGCG
AAGTGAAAGACCCAACCAAAAAGAAGGAACAGACGACAGTTAATTGCCGACCAATCATGA
AGCCTGGCAAGTTCTGCCCATTCCCGCTGAACAAGAGATCGCAAGTCTTCTTGCCAAAAA
CTCCGCTTCCTCGCTCACTTGCCGGAATCTTGGCAACAGCGAAGAAGGCTATTTGCATGC
CTTCAAGACATCCAACAACAGACATGAAGAAAAGAGAAGGACAACCGCAAGAGGGGGAGA
GATGGAAGGATACTTGACTGATACACTTGTATAGCCGTTGAGTAAGGCATAGAGGACAAC
GGTAACGCAAAATCCAAGGATGGCGAGCGACATGATGACACGTCCCCAGAAGAACGCAAA
CGTGAATCCAGTCTTGGGTGGCTCGTTGGATTGAATGGGCTTTCCTGAAACTGCTGCAAG
GATGTTTTGGATCAGGTAGGCAGAGTGCATCACACCCGTAAATTCGATGGTCATGGCAAC
ATAAAGGGTGAAGAGCGCAAAATAGTTATTCGCGAAGTCGATCATGCAGTGGGATGCGTT
AACTTGGGTCGTGAGCTGGCCGAGAACGCAAGTGAAAACGATGGTGGCGAGACCAATGTC
GAGGAAGACAAACTTGACGCCAGAAGGTAATCCAAGTACATCCACCGTAGGGTCCAGAGG
GGCAGTGCATTGTCCGATGACAAACACTACAAGCAGCACCATGAACTGGCGTCCCATCAA
GTAGCGGTCCAAGTTATCTCCGCGGAACGCAAGGGCGGCAACCTTGTATGTAATCGGGTG
ACTGTCCTTGTAAAGATCAGGATCCACCGGCGGCAGACCGACAAGAGAAGCTTGCTCTCC
CTCGATCATCGACAGCCAGATGATTGCGATCGCCGTCACAATCAAAGCAACCCAAGGGTT
CGCATCTCTCGCAACGCGGGTGTTACCAGTAAAGATGAGAGCGACCACGATCGCGATGGA
GAAGGCCAGAAGAGCAACAGAAAGAGTGTAGCGAAGTAGGGTAAAGGGAGTAAGCTTGAT
ATCATGCCCATCTTGGTGGGCATCGTGCTTGAATGCGGGAGCGGATCCCGATTGAACTTC
GGTGGACGTCATGGCAAGTATTCAATTTCGTTGTATCAAATGTTTGTACAATGCCAATGA
TGGCCTCGGGAGATTTACGAAAATTATGTGAGCGTTTGTTTTAATCATCACAGGACTTGA
GATTCAACACATCACTGTATATTATATATTGTAGCACTTCGTTACGATGCAATACACAAT
ACCATACTTTTTCGTCGTTGGATGCAATGCGCTGATTGTTCGAGATTGTTCGTCTCTCCG
TTCTGTTATCGCTGGCTTTTCTTATTATAATATATATATTGTACAACATAAGGAGCCTTC
CATTCGCTCGAAGTTAGTTGGCGTATCCGTTTCGTATGTATTGTACCCAATGAACATGTT
GTCTTGGTATGGTACCGTAATCGAAAGAGCCTATCGAAAGCAATCTTGGCAATGCTACTC
CTACTAAGTTGACATCTACTTACAGAAGGATTGTGCCGTAAAACTGAATTTGTGTACAAC
ACGATCCATTATGGTGCGATACTGCACGGTACGATACAATATTGTACACTCGAACTAAGT
AGTATGATTTCCAAAGTATGTTTCGGAAACAAAAAGGTATTCCGATTGGCATCAATGTTG
AGAACAAACGAAATGTACGGATCTTGCAAACCGTTCCCCCTGAAACTTTTCTGGGACAAC
TCCTTTAACTGCTCCCCTGAGGTGGTATCTGGTGGTAGGGTGGTATGGGCGTAAAAAAAA
ATTTCATCGGGCAGGGAGAAACACGGTTTATTTTGAATACAAAGTCCACAATTGGGCAGG
ATATGGGCCATTTTGTACCAGCTTACCTTCAACAGGAGGGGTGACATGCTAACAAATTTC
ACTATGACTGGTTGCAGCCACGGCTGTTATTTTCTCGATTGCCATTTTGTTTCGGTGACC
GTCGGAGTATACGATTACCAAAATTATTTGCGGTGAGGGACAGACGAAGTCCGGCTGCCA
ACCACAAGTATGAGAATTCGGGGTAGCGTATGCTACCCCGAACATCTCATTCTTTGTTGG
GGCAGCACCCTCGCACCATGGTTGTTGCAGGGTCTTTGTTTTGCTTTGTCGTGTAGTTTT
TCTATTCACCCAACTTGACGCGATCTCCACCTCCGTGAAGCATCGCACCCACTACTACAA
CGACGATGACATGGCCCTCACGGACAACCTGCTAACGGGCTTACTCGCGTACGGCACGGG
CGAGCCACGCGAAAACCCCACCACCACAACACCTGCAACGCCACAACCAATGACTGTGGG
CGACGACAACCCACCTGCATTCACGGTGACGCAGGACGAGCAGTTGGGATTCCCATTGGC
GGGCGCCAATGATGCCGACGACAACCAACCAACACCGATGCCGGCGGCAGCACCTCCGCA
CAACGTCGCCACACCACCAGCGACAGCACTCGGAGCAATGGTGCAAAGGCTCCAGAAGCT
TGCGACGGTGGCATCGCCAGCCCAACTCGTTCGAGAGTTCAGGTGGCAGCAAACGGGCCT
CGTGGATGCAAACAAATTCAAGGACGAGGTGCTCGCACCATCGCCACGTCCGCGGGTCTT
TGGCTTCCTCCAGCACAAATCGCCCTACGTGCACACCTTGCACAGCCCCGCCAAGTTTTT
CGAACTCGACGCAGCAGTGGAACTGCAAGGGAAGGTGGTGGCGTTCATCGGCGACCGGTC
AACCACCAGCCATCCACACCCCGTCGCACTGCCAGAACGCAACGCCTGGGAATGGAAGAC
AGCTCCAATGGTAGCGGATGCCGTGGCAGCGGCCACTTTCTTTGCTGATGAAGCCAATGC
AAAAGAGCTATGGAAGCCGACTGGCCTGCCAAGCACGCCAGAAGCCCTACCACGCATGGA
ATACCTCCCACTGCCAGTGGCAGCGTTCGCTCTCGAGCGCCAACGCACACCCTGGGAATT
GATGCAATTCACAGGGCAACTCCTCCAAGAAGCCCCGCCAGATGGGCTGGCGGAAGAAGA
TGTAGCACTCTTTCGAAAATGGCTACTGGGGGGCCTCCAAATAGAGGCGGGAAAATCTTC
CCCGTCGTGGGTATTGGACCTCACACCGGTAGTGTCCATCGATGAAGCGTTCCGGGAGTG
GTGCTACCACCACATCTCGAACGTGGTGGGACACGGCAGCAGACCTGCCACGACCACCGC
CTCACACGAGGACAACCGCCAGGGGAGCACGATGTGGGAATTGTCCCTGGCACGTATGGC
TGCGGTGGTAGAGAAGATGGCGGCGGGAGCTGCGACAATCAGCCAGACGGCGCAAGCCAA
AGAATCCACCCCAACCATGTACAGCGACTACCAGGTAGCCGTCATCAAGGGCTACTGTGG
AGTCAGGGTGACTACGTCCATACCCATCATATGGGCACTCTTCCAGACCTCAAAACACAC
TGAGGACCACCGCCTGAACCAAGACAAGCGCATGAAGGAGTGGGCATTGCAGCATGGGAT
CGAGATAGACCATGGAGTGTTCTTCTCCAAGGACACTATCGACGACATTGTCAAGGTACG
ACCAAGCCCAGGCGATGGCCATCCCACACTAAAGACTGCCGAGAAAGGCATCAGCATCTT
AGCCTGCCTCCCGCGGATGCTCCATGACATCGAAACCCTCCGGCTCCGAGAACAAGCGGC
GGATGACTCCAAACAAAATCGCACGCTAGCAGAGGCCCTGAAGCTTATGAACGCAGAGAG
CCGGGTACCTCCCACCAACGTGCTGGAACTCAAGCTCAACATCGCCACCTTCTTGGCCAA
GCTATGGTCACTCTTTGGCGAGACCTGTCATTTGTATCAAAAACTATTACAAATTTATCA
CTTATTCCGACAACCAGCAGTGATGGCAGCAAAGCAGGCCTTCATGCCCACCCTGTGCAA
GCAAATAACCTGGGCCATCTACGATGATTTGAGGCAATTCTTCTCCACCCGACTCCATCC
AGATGATTACCAACCAGGTAAGCTTACACCCTTCCCCGTCTCTCTACTTGACGATATAAT
GGCGGACATCAGGTACCAGCGTCCAGTACTTTGTTCATCGTACCTATTGGCGTGGCAGGA
ACTCCCACCTCCGACAATGGGAATACAGCTTGCGCCACTTGGCCAGTCACCTTTCAGCAT
GGGCAGGGCGGCTACGAACACGTCACCGGTCAACCCAATGGACAGACTTGCTCATATCCA
CCCAACCATTCGTACTGCCCTTAAGGAATACCACGAGAAGTTTGGAGGCAGGGTAATGAT
CCAGCGAATGCTTGAGCATGCTAACCTCACCTTTCGTGACTTACCGTTCCTAACCCCTGT
AATCGATCAAAGCACAGGCAAGAGCTGGCTCTGCTACAACCACTGTCTTGGGGTATGCCA
GCATGGGAAACAGTGTGTTTTCAAACGAAAGAATGGGCATTTGGATGGCAGCAACATTCC
GGTGGACTTCGCAAGGGCGCTCGTCGATAAACTCAAGCCGGGTATCACGTTCATGTTACG
CAGCGAGTATCCGGCCCGAGGTGCAGGGACGGGACAACAGACACCAACACACAGCAGTAG
CAGCGCGGAGCCGGCGTTCAAAAAGGCAAGGCGGGACAACTGACAGGAGGACAGGGAAGC
GGCGGGAAAAGCGACAGGGGCAGGTGTCGAGTGGACAGCAAGCAGTACCGGGATTTTGGG
GGATAGGACAGAGAGAGCAAATAATATAACAACATGGTTATTTAGGCAAAATCACAATCA
CACCAGACTCAACCTAGACGTACTGACGACAACACTGGACTCACTACGTCCACCAACGCC
AGCGGCAGAGCAGATACGACAGCCCCTTTTGGACGGGGGACAAGGTGAGTATCCTATGCC
ACAGTCCACGGCGGGCGCATCCACAAGATCATCAAAGGACGACGATGATAAGGCCACCAA
CTTAATACCACAGGGCCATCTTCCGCCTGCCAACACGGGAGCGCACGAGACAAACTACCA
GTCGCGACGGGGTGACAACCGCCCCGCAGCCAAGGCGGGTGAACATCCGCCTGTGCGCGA
GGAATACCAGGCCGCCTCACTGCCATTGCGCGAGAATACTCAGGTTCCGCGGTCACGCGA
GAAGTCCGGCTCACCCATAATACCCGAAGCATGGGGAGGACTGCACCCGCCACGCCTAGC
ATCGGGAGAGGCAGTGATGGGAGAGCAGAAACACTCACTTCGTCGAGAGAACAAGCAACG
CCGCATCCAAAACCAATTGGAGCAGCAAGACCTCACGTATTGGACATCATACAACGGAAC
GTGGGAGACTCCACCTGCTTTACCTCCGCCTGCTCTGGGGCGACACTCCATGTGCCCCCA
AAGGCTTGCATTACATCACCCGGCAGCAGGCCACCTCCTACAATATGCAACCGGGGGATG
CCCTACGAACACAGGACAACGGTGGACAAGGCAACAAATGGAAGAGGCTGTTGCACGGGG
CCCACATGTTTCGGCAATGGTTCCTGCTGCTATGGAACAACTAGCAGAGGAAATCAAAGA
CAAGGTCCGGCACAAGCAAGCACGTGTCATCCTCTGGGACGACATCCGGCATGACCCTCC
TGCAAACCTCAAGGTGTCACCGGTGGCAATGATACCCCACAAGTCTTGTGGGTACCGAGC
CATCCTCGATCTGTCGTTTCGACTCAGATTGTCAACAGGCAAACACCTACAGTCTGTCAA
CGAGACAACAACACTGTCTGCGCCAAAAGGGTCGATTGACCAACTTGGGCACGTCCTGTC
CCAAATTATCCATGCGTTCGCAGAGACAGAGCCTGACGCCGCTGTCTTCATGGCAAAGTT
CGACATCAAGGATGGGTTCTGGCGGCTCAATTGCGAGGCAGGGGAGGAATGGAACTTCTG
CTACGTCTTACCACAGCCGCCCGGCGAGCCAATTAAGCTAGTGGTACCAAGCTCCCTCCA
GATGGGGTGGGTCGAATCACCGGCGTACTTCTGCGTCACATCGGAGACAGCCAGGGATGT
TGCAGGGTGGTACGCAGAAGAGGCATTGTCACCGTTGACCACACACAAGTTCCTCAGGCA
CGCTATGGAGGGAGACGACACGGCACATCTCCCTGAACACACAGCAGACAATATCTTCAA
GTATTTCTTGGATGTGTACGTGGATGACTTTATCCCACTTGCTATTGCCACGTCTCATCA
ACAGCTAGCGCATGTTGCCAACGCGGTAATGCGAGGAATACATGATGTCTTCCCGGCGCA
CATTCACGCTGACAGTGACCCTATTTCCTACAAGAAGCTCCTCAAGAAGGATGGCCAGTG
GGCATTGCAGAAGGATATACTGGGGTTCACGTTCAGTGGTAGACCGGGGGCAAAAACCAT
GCAGCTCGAGCACCCCAAGCGCGAGTTCTTACTCACGGTTCTGCACAAATGGATACACAC
ATCAGCACGCACACGGGCGGGAATCCCGATGCAGGAGTTCGAGTCCACAGTACAGAAGAT
TCGACATGCCTTCACTTCCATCCCATGTGGAAGAGGTCTTCTCACACCATGCAATAAAAT
ATTGAGCCTACGCCCTTCCTTCGTATATCTCCACCACAACCCCGCCCTAAAGCAGACCAT
ATTGGACTGCCGAACATTTATCCGGGAATCCACCCGGCACCCAACGCCATGCGGCGAACT
GGTGATGGGAGAGCCTGACTACATTGGAATCAAGGATGCATCAATACATGGGGTGGGAGG
CATCATCATTGGGCACCGACGGAAGTGCAAACCCACCGTGTTCCAGATGGAATGGCCAGC
GGACATCAAAGAGGCCGTCCTCCGCACCAACAACAACAGGGGCGGACATCTAACCAACTC
CGACTTGGAAATGGCTGGACTACTCATCCTATGGTTAGTAATGGAGGAAGTTTGCGACAT
CACACCAGGTACACATGTGGCGCTATTCAGCGATAACTCCCCTACGGTTAGCTGGGTAAG
ACGCCTAACCGGCAAAAGGTTCCAAAGTAGCAGGGCAACTTATCCGGGCCCTGGCTCTCC
GGCTCAAAGTGTGTCATGTCTCACCGCTCACCCCACTCCATATTGCGGGCACCAATAACG
CGATCACCGACGTCCCTTCACGATCTTTTGGGAGCGCACCGCGGTGGCATTGCATCACGG
ATAGCGCTTTTCTAACCATGTTTAACACTATGTTCCCACTCCCTTCACAGAACTTGTGGA
CCAACTTCCACATATCTTCCAAAACGCATACACACGTGATTTCCGTGCTGCGGATGACGG
TTTTATCAATGGACGAGTGGCGTCAACTTCCAAGGCCCGGACGACACACTGGACGAACTG
GGTGGCCTATGTCAGGCCTCTGGGAGTGGACCCTTTCCTACAGAACACCACACACACCAC
ACGGGTCCGATGCCTCAGCGGTTTTGCCGCCAGAGTCCGACGGGGGGGGGGTTTGGGCGG
GGACGAATTGTTAAAAGCGACACGGTATCAACAGCTATCTCGGCCGTTGGCCAAGAGATC
GCTCTGGCCCACAACAATAACCCCACAAAACTCCACGGCTCGGAACGCCTCCTCCCTCGC
CTCGGCCAAATGCTCGACGGATGGCGTAAGACAGATGGACCAGTCTTAAAGAAACTACCG
GTGGAGGCGGACATCCCAGAGTTCCTCATCAAATTGGGTTTGCAACCACTTGCCGGCACA
AAAGAAAAGGTGGTGGGTGACCTTGCATTGATCGCATTTTATTATCTGTTACGGATTGGC
GAGTATACAACAAAAGGCAGCCGGAATGAATCAAAACAAACACAACAATTCAAACTGGAC
GACGTCACGTTTTTCAAACGCGACCCGCATGGCAACCTACGACAACTGCCCAGAAATGCC
TCCTCCGACCTTATCATGTCAGCAGATAGCGCAACCTTGAAACTGGACAATCAAAAGAAT
GGGTGGCACGGGGTATGCATCCATCATGAATCGAATGGCGACCCAATCCATGACCCCGTG
CGAGCCCTCGGTCGGCGGGTATTGCACATCAAGGAGCATGCCCCGGGAGATGGCACGATG
TTCCTGAGTGCATTTTTCGACGGCAGGGCACGGTATGACGTAACGGACAAGGACATTCGG
GCAGCTCTCAAGCTGGCAGCCGCGGCATTAGACTATCCCTCGACTCGAGGGATACCGGTG
GACCGGATTGACACACACTCCTTACGAATTGGCGGAGCAAACGCACTCTCCCTTGCAGGC
TATTCCGACCGCCAGATCCAGAAGATGGGCCGGTGGCGCGGGGAGACGTTCAAGGAGTAC
GTTCGTGAACAATTGTCAAATTTCTCGGCCGGCATGTCGGCTAGCATGCGGAAGACGTTT
GGGTTCGTGAACGTAGAAGGGGGTTTCATGACATCACGGAGACTGTCCTTACCCTCCCAT
ATTCAATGGTGGTATCATCGGTGGCATAAGGCGTGTGACGAGATGAGCATAATGACGCTG
TTTGTGAGGACAGCTGACCCAGATTCATTTAAGCGCAAGCATTTGCCGCTTCACTTACCC
CACCCGACCTCGACCACTTCCAGAGAAACACAGCTACTACGGGTTTGTTTAACCGCACAC
AGGTGACCCGCCTGATACAGCGTCTCACCGTCTCCGGTTTTTGACATGGGGGCTGCGCCA
AACCCTTGTGTGTGTCACTGGTCTACAACCAGGGCACAGTGGGGCAACTTTGCACAAGGG
AAGGGGTTTAGTCACCAATAAGCGATAAACCCCTGCAGTTTTTGGCAACCCCCATGTACT
TACATCCCCTACGTAGCGAATAGCGTACCAACCGATACCATGTATCCAACCACGGTGCAA
GGACTGAGGACTACGAACCTAAGTCCAGTGTGCGCACTTGAGGGAACCAATCAATTACGT
GCAGTCACGGTCATCATATTTCACAGTTGCCAAAACTCTCAGTTACTAAATAGTCAAGCC
ATGCTTCCACGTGGAGCATTGGGTTTTGGTCAAAAGAGCTAGCACAAGCAATGTGAAAGC
TACATTATACCTCATTTTGACCAATGGTGTGTTTGCAAATACTGGAGAGGATATCATGGG
TTCTATCCAGATGATGTAATAAATGAAATCTATTTTAGTAGCCAATTAATTACCTCCTGT
CAAAGCAATGTAGATGGCCATTATTTGAGAAGAGAAGTAAATGAAATTTTTGACTAAGTC
AGCGTCGGCACGTTTGGCGGACGAGTCGCCTACACCGCTATGGAATACTGTAATATACAT
CTCATTGTTCTTCTCGCAATGAGATACACAGAACACCTTTTCTATTTTAGTCATCTAGCT
TTAGCCAATGTAATTGAACAGAGGTATTATCAACTTTGGAAATCATGTTATGCAGCACCA
TTTTTTCTTCACAGATCATCAAATATGTCCTTCTTCATAATATTCTGGTTCTGTGAACAG
GTAGTCCTACACCCTGTCACAACATCAACATAACGGACATCCAGTCATGATATTCAGCAA
GTGGGTAATGTCAAAGGTTAGTGTGGAAGTGCAACAGGATTTATTCCTCATCAACGGGGA
AGAGGCAGACATAGTTGATTGTTGAATTGACATATTGTTTATTGTTTGGAACCAGCATGT
TTTCCGTGCCTTCAAGTTTGATGTAATTGAAGAAGGTGGCGTAGCTAGTGGCGGGGTAGG
GGCAGAGCAATCCGCGGCGGATTGCGGTGCAGGCAGTCCTTTTTTTTGGAGAATTGACAT
TGATTTGGTTGATTGTTGAATCGTTTAACGCGCTCTTTTGACGGCGGCAAGAGACTGGTT
CTTGATGGCAACACCGGTGGGGATTTTGCTGACTGTGACGGCGGAGTGAAAATTGTTGCT
GTCGACGAAGTGATATTCAACGAAGGCAATGTGCTGCTGTTGTCGACGTGCTCTTCCATT
GTCGACAACTTCAGTTGCCCTCGTCGATGCACTCCCATCACGGCAATGGCGTCAACGTTG
GCGTGGAAGTCAACCCCATCGAAAATGGCTTTGACAAAGATGGCTTCCGGACGATATGCA
AATAATGCCGCCATCATCGTCGTGGCCGGTGGCGGTGACGACAGACAGTGGCGACGTCGA
CGGGCGCGGAAGACGAAATGGTTTATTGTGCCCTCCCCAAAATATCGCCGTCGACGGGGA
GGAAATCAGTGAGATTCCCACGGAGAGGAGGGGAAATATTCCGCAATGGCGGCGGCGACG
ATGTGTGACGCCGTAGCGAGGGACAAGATTCAACATCACGAGGGGCAATGAGGGGGGAAA
GCACTCCTTTCGGAGTTCCTTCCATGCCTACCACGTTGTTCCCCCGTTCGTCTAACTCGT
TGACTCGACGAAGCCTCCCATTCGCCACCATCATTGCGGGTTGATTGTTGGGGAATTGCT
TGTCGGGAGTATGTCGGGAGGGACCTGATGGAGCCTGGAGGGACATTGTGGTGAGGACAT
AGGAATTCATCTTTAAATCGTGTAGACACGAAATATCTGAGTTTGCATATTTTTAGTACC
TGAAAAATTGAAATGTCAACGTTCACTAAATACGGCCGGAAAAGGAACCCGTTCCCAAAA
AAAATTACGTTGGCCATTTTTTTTGGCAAATTTAACGAATTCTTACCGTGGCTGCATCGG
CGAAGTTAGGGGTCTAGTTACCATTTCGGTGAAGTGGGTCACATAATAGTGAATAGAGGG
TAAATTAGCAACCGTGGCTGCAACCAGTCTAAGACCCGGGTACCAAAATTGATCGCCAAT
CCAATGGTTCAAAGTAGTTAAGTACAATACCGAGACCGAAATTTTAGCGCGCCACCGGTT
CTTCTCCTGGGTAGTCGGGTGCCCGAACTATGGTCAAAAGTATACAAATATTTTGGCCGG
AAAACTTATGTAATTTATCTATTTTCTGCCTATGTACCCTGATGTACCCTGACCAGTTTC
CAAACTGACCCCCCCACCGTAGTCGGGTACCTAAAAATTGGCCACAACACGAGCTAGTTA
GAGCCAAAGTTGACTAACCAACCGCCAATAATGACTCCTAAAGTAGTCGGGTACCGATGT
CTTGGTCAAGCTCATGTCACCCCTCCTCCTTCAACTGGGGTAGGATTCCTACCTTGTTCT
GAAGATATTGTTGCCTATTTTGTGTATTCCCCCCTGTTATTTTCTAGTGCAAAAAAATAT
CTGTCAAAAAAATATAATTAAGGTAGGATGCCTGCCCTCGTAAAAAATACAAATTCCCTT
TAGTATAGGACCGTGAACCTCAATGACCCCATCACCTCTTGAAGTTGGTTGTGGTCTCCT
CTCCACAACCATGCCCTTCTATCGCCATAACCCACCAAAACCACTTTCATCCGCCTACGT
CTAAAAGTTAGCACCTGTGACCACAATGGGATCTCCACTTCCGTCCTTGTGAACCCCTGC
AGATTCATCTCACAGCCAAAAGCATGGCATGGCGCCACAGCCTCTTCCGTCCCAGAAAAC
AAATACTGGTAGCTAGCGCAAGGTAAAAAAACACTCATTCCACCTTTTATTTCAATGTTA
AGTTGCTATGTCATTTTTTCAATTGAAAATCGCTTTGCCCACGTCTCCCCACTAGAATGA
CCTCACGATCGATGCCCCGCCAGCAAGTGGTGCACGCCATAGAATGGTCGCCGCAGCCAC
TTCCGTGCTGGCAACAAAGCAATTACTGGTAGCTAGCGCAGGTAAAAAAACTCCCCCACG
TTTTAATTTGATGTTAAGATCAATATCATTTTTTCAATTGAAAATTGCTTTGTTCTCATC
TCCTCCCCCAGACTGAACTCACCATGCCCCCGCCAGCAATCTGTGCATGCCATAGAGAGG
TGAGCAAAAACACATTTCCATTTTTTTAAATTAATATTGACATTGCATTACATTCTATAT
AAATGTTCCGCACCATCCACTGTTTGACTTGCATCTCCTCCCCCAGACCAAATGTACCAC
TACTGCTGACACCACTGCCCATCTGATATCAACAAAATCAAGCATCAAGCAGCGGCCGCA
GGGAAAAGGTGAGATAGTTCCCACTTTCCTTTTTTAAAATTTGCCTTGATGTAGATTGCT
AATGTCTTTACTGATTGTATGTTAACACTCCATGAATTTCCAGCAGGGGCCGATGGGAAA
AGGTGAGATAGTTCCCACTTTCCTTTTTCAAAATTTGCCTTGATGTAGTGCTGATAAGGT
AGGACAAACTAGGATACGTAAGTATCCTCTACCTACCTTAGCACGTGTTCCACGTGGAAC
CGACCACATGCCAGCAGCAGCAGCCTAGTGAGAGGGACATGAGCCCTCTCCCCGTGTCCA
ATGAAACTTAGAACACTGCGACAGCAGTCAAATGAGCCTTAGGACTCACACAATATTACT
ATACACTTAGAACTCATAATTTACTAAGTTCGTCGTTAACACATGAAACTCTAGTAATTA
TTCCTTCTCTACATGGAAGTACTATTGATAGAACTTAGTAACCTCATCAACTAACAACGT
AACCACATCTTGTTACCCTTTGCACAACGAATTATCCTCCCATCACCATCGTGCTGACAC
TAAACATGGCTTCTTCCATATACAAAGCTCCCGACGTTGCATCCCTTGTCGACATCATCG
ATTCCGAAGGCATTGACAATCTTGAAGGCTGGCCTGACTGCCACAAACTCGTGAAACTAG
TCAATCAACTCGCAAATGGCTGTCGCAACATAGATTGCGACTACTCCAATTATGGAATGT
CCTGGTTGGTCTTCCCGCAAGCCCTCTACGATTCACTCACAGGCGAAAACATCGTAGCGC
CCGTACAGCCCCCACTTGTTCCACCCTATAATGCAAATGGAACACAACAAGAGAATGCTG
TCATTTCAATTCAATGGCAGAAAAACAAAGAACTATATGACCAAATGGTCAATACAGACA
AGGCACTCATCGCGATCACCAAGTCCAAGCTTGATCCAAAATTCCGTGCCCAACTGTCCA
ACATGTTTGTTGGCACACCCGACCGCACATTCCAAGCCTTCTATCTACGCCTCAACACAA
AATTTGGGCGGCCTTCACCCCACGACATCACTCGGAATGACGAACGAATGCGAGGCGCAT
GGGACGCCACTGATAATATCTCTTTTCTCATCAAACAAATTCGCGATGGCGCTGTCTTTG
CATATTTTGTTGGCCAGCAAAAGACCGACAAGGAACTCGTCACCCTTGGCGAAAAAGCAA
TCCTTGACACAGGCCTATTTGCCACCCAGTATCAAGGCTGGAAGCGCCGACCAGACCAAG
ATCGCACCTGGACGGATTTCGAAGAGTACTGGCAGGCTGAATATGACCTGTGGCATGAAA
CTAGCAACACCGCAGCACAACTCGGTTACGGCAGCAACGTCACAACGGAAATGGAACACC
AAGAAACAGAACAAACTTACTTCAATAGTCTCCAACACTTCGGCAAAACCAACAGTCACA
ATGCCGCCACTTTCAGCACCCTTTCCGCCACGAATGCACAAATGGCCAACAGTATCCAGA
CGCAGATCGCGGACCTCACCCGCAAAATGGAAGGCCTTGCCAACGCAGTAAATGTGGCCC
AACCGGCCCAAGCAGCCCCAGTGTCACCCCGTACCCACACGCCAGCATGAACCACCCACA
ACAGCCCAACCCCCAACCACCTTATCAACACATACAAGGACAGGTATACATGCAAGGACA
GGCATACGTACCCCAGCCACCGCCTCAGCGACCCTACGGTCATCGCACCTATGGATGCCA
CGGAGGCAGTCGAGGACGCGGTGGACGCAATCGCGGACAAAACAACGCACAGTACCGCAA
CTTTCCCAATCACCCGACACCGTGGACAACCCAATCATATCCACCGCAGCACACCCAACC
ACAGCAGGGTTTCTACCACAAACCTACCCACACAAACCCAGTTAAGTATCACAAAAAGTG
GAACTACTGTTGGAGTTGCGGCTATGACGTCGCAGCCGACCATCACAGCGGAACCTGTCC
ATACCCCAAACAGGGCCATGTATACCATGCTACACGGGAGAACCCATGCAACGGCTGCCA
GAAGAATAAACACAAAGCGCAATTGTGACGGGGAGGGGCGGAAGTTAGGAACATAATAAA
TAACAATAAACAACTGAGTTACAAACACCTTACCATACTTCCGATCCCCACCCACCAAAT
TTGTCTCGCTGCCGGCCTACCCTCCACCAAACCCTCCAACTCAACCGACGACTATGCCAT
CGTCGACTCAGGGGCCTCCGACAACTACATCACCCCAACAGCAAACGTCAAAGCCAAGAC
CACCTTGCACCAACCAATTCAGGTGACACTACCAGATCAATCGACCTTACGTTCGTCACA
CACATGCGAGCTCGACATACCCTTGCCCAAGACAGCAAAACAAGGGTACATCCTCCCAGG
TATGAAAAATCACTCCCTTATTTCAGTCGCAAAGATGTGTGACGCAGGCTGTAAAGTCAT
CTTCTCCAACGGCGAGTGCCACATAATTCACAACGACACCATCATCATGACGGGATGAAA
GAACAAACACAACGGCTTATGGTACATCCCGCTACAACAATCAATTCACGAGACACCGTT
CACAGTATACACTGACAATGCACTGACACAACACCTCAGCAATAGCGTCTATCATACAAC
GACCCTAGCTGAAAGAATTCAATATATTCATCAATGCTTGTTCTCACCAACAGTGCATAC
TCTATGCAAGGCCATCGACAACGATCAACTCATCGGTTTCCCACCAATCACATCTGCACA
GGTCCGCAAATACTTGCCCGAATCAACAGCAACTGCAAAAGGACACCTACGACGCGTTAA
GAAACACACCAGATCAACTACCCACACTCTACAAACTGACATACAAGCTATCGATCACGA
CTTCCGTCCAAACATCAATACTGACGTTGAATTCGAACTGTTCGTCGGCGCAACCATAGC
AGAACAAACCGATGGAACAATATACACAGATCAAACAGGCGCGTTTCCTGTCACATCCTA
TCACAGCAACAAATATCACTTTGTTGCGTACAAATATCGCAGCAACGCGATCCTGGTCCG
CGCATTGAAAGACCAAACCGACAAATCACTCACCGCCGCTTTCCGCGATTTCTACGAGTA
CCTCACCGAGCGAGGTTTTCAACCAAAACTAAACGTCATGGATAACCAGTGCAGCAAAGC
TGTGGAAAAATACATCAGATCAACGAAGGCAGAAACCCGGATGACCACCGGGTCAACGCG
GCCGAACGCGCAATACAAACATGGAAAGAACACTGGTTGGCCGGCATGGGCACCCTCGAC
CCAAACTGTCCAATCCAACTCTGGTGCCAATTTATCGAACAAGGTCAAGACACACTCAAT
CTACTCCGCGTCTCACAAGTCAATCCAAAACTCTCCGCATACGCGATACTGGACGGGCAA
TTCAATTTCAACAAAACGCCACTAGCCCCTGTCGGGACCAGGGCACTCATCCTTTTGGAC
CCATCCTCACAAAAAACATGGCAAAACCATGCACTGGATGCATGGTACATCGGGCCAGCT
AAGAATCACTATCGCAATTACAGGTTTTCATTCCAGCAACAAAAGGCTACCGGATCTCCG
GATCAGTGAAGTTTTTCCCAACACACACAAAAATGCCCGCCATCAAACCCGGCGACACCA
TCCGCTTGGCCGCGCAAGACTTAATCAGTACCATCAAACACATGTCAACAGCACCGCTCA
CACTCACTTCACAACACACTGCAGCACTGCGACAACTTGCAGATATTTTTCAAAGCAGCA
CAAACGTGAATGAACAAACAGTCTCACCACACTCTCATCCAGTTCCTAGGGTGCCCCATT
CGTTGCCATCTCCGAGGGTGTCACCAGAAACCACCACACCGTCGACATCAGCAAACCCCA
CCGACCCCAACCAACTGCGCACACAACGCCACGTGCACTCCTGCCGTACCAGGAACAACA
CACCTATCGAAGAAACGCCACATGACACCGGTGAGCGACATGACACCACCACCACGCCGA
AACAGCCTCGACCGCGAGCGAAATTACATCACACAAGATGATGAAAATGCAATTCACAGA
CCCTGCCACAAACTGTTTACTCACTCCACCACCACGCCATGCAATACCACAAACAAAGCC
CTATATCATGTCGTTGGACAGCACCTCCAACACAACTGTCACCACATGTTCACACCAGCA
AAGTTATTTGAACACAAACCAGTTTTCACAATTGACACACAACTCGAACATGTCTGCAAC
GGCGTTGTGCACCCCGTTACCAAGGAAACGATCACAAACATACGAGAAATTGGCAAACGA
TCCCGCACTACGAGATGTCTGGACACAGGCCATGTGCAAAGAATTGGGCCGACTCGCACA
AGGTTGGGACGGAAACAACGGAACAGACACCATCTTCTTCATGGCACACAATGAAATCAA
ACGAATACCATGAGACCGAACGGTAACATATGCACGCATTGTCGTCGACTACCGTCCACA
GAAAGACGACCCCAACCGTGTTCGCATAACTGTTGGTGGCAACCTAATCAATTATCCGGG
AGAGCTCACCACTCGCACAGCTGACCTCACCACGGCTAAAATACTCTGGAACTCAACAAT
TAGCACACCAGAAGCACGATTCGCATGCGCAGACATTGAAAACATGTATTTGCAAACCCC
AATGGACAGATATGAGTATATGGGCATAAAAGCTGACCTCATTCCCACAGCATTCATGGA
CGCATACAAACTTTGGGACAAAATTTACAATGGACACATCTACATGGAGATCAGAAGGGG
ATGTTATGGCCTGCCACAAGCAGGCATCCTTGCAAACAAGCTCCTAAAACAACGACTTGC
AACAGACGGGTATTTTGAACTTCCACACACCCCAGGACTTTTCAAACACATTAGCAGGCC
AGTACAATTCACCTTGGTTGTCAATGACTTCGGTATAAAATACATCGGCGAAGAACATCT
CGACCACCTCCTCCATACAATCAAAAAACACTACGACATCAAGATGGACCTGACCGGCAG
TCTCTATTGTGGCATCTCACTTCATTGGGATTACAACAACAACTTTCTGGACATCTCCAT
GCCAGGATATGTCAACAAACAACTGACAAAATACAATCACCCCCGGCCCAAAAAGCCTGT
CCACACACCCTGGGAACCATATCCCATCAAATATGGCAGCACCATCCAAGCAACTCTCCC
GCCTGATGACTCCCCCCCCTTAAACTCGAAACAAATCAAACATATTCAACAAATCGCCGG
CTCCTTCCTCTATTACTCTCGAGCCACAGATCCCACCATCGCACACGCCCTCAGCGAACT
GGCAACACAACAGGCACATGCAACCGAGAACACACTCCAACGATGCAAACATTTCCTCGA
CTACATGACAACTCATCCAGATGCACGAATTTGCTACCATGCATCAGACATGATCCTCAA
CGTGCACTCCGACGCCAGCTACCTCTCCGTTAAAGCAGCAAAAAGCAGGCCGGTATTTTC
TTCCTCGGCTCAATACCCAAAAACAATACACCCATAAAACTCAATGGGGCAATCGCAGTC
CTTTGCACCATATTAAAGTTCGTCGCCGCCTCCGCAGCTGAAGCCGAACTAGGGGCCCTC
TTCCTCAACGCGAAAGAGGCCAAAATCATGAGACTCACCCTCCATGAGTTGGGGCACCCC
CAACCCCCCACCCCCATCCATTGCGACAATTCCACGACGATCGGAATTGTTAACAACACT
GTTAAACGTCAGAAATCACACAGAATGGAAATGCGTTATTTTTGGTTACTTGAGAATCAC
ATCAACAAATTGTTCGATTTTCAGTACCACCCAGGACTAGAGAATCTTGCCGACTATCCA
AGCAAGGCCCATTCCGGTGGGCACCACTTATCACTTCGCCCACTCTATGTCCATATGTCC
ACCTCCCCTCGATTTCTTTCACGCGCTGCTAGACCTAGTGTTCGGCGAGGGTGTGCTGAT
AAGGTAGGACACACTAGGATATGTAAGTATCCTCTACCTACCTTAGCACGTGTTCCACGT
GGAACCGACCACATGCCAGCAGCAGCAGCCTAGTGAGAGGGACATGAGCCCTCTCCCCGT
GTCCAATGAAACTTAGGACACTGCGACAGCAGTCAAATGAGCCTTAGGACTCACACAATA
TTACTATACACTTAGAACTCATAATTTACTAAGTTCGTCGTTAACACATGAAACTCTAGT
AATTATTCCTTCTCTACATGCAAGTACTATTGACATGTAGATTGCTAATGTCTTTACTGA
TTGTATGTTAACACTCCATGCCAGCATAAAAATCCCAGCCTCCAGCCATGGTCTCGAGTC
TGGAGCTGCTATATCTAGAAACCCTACCAGCTGGCGCCATACACGCACGGTGAGGAAGCG
CGTGCTTCCAATTTTCATTTTGTAATTTTGCTACAACTCACTCATTTTCATTTAAAATGA
TCCCTCATTCACACCTTGTCAACAATCAAATCCCATCTCCCTGGCTTATCATGGCTGCCA
TCTCAAACATATTCATGTCAAAACGTGTAGAGCACAGGAGTTGTGAGTGTTCCGTATGAT
ATTTGTCGCTTTTGATTTTTTTGTAGCAATCTTATTGAAACAGTTTATTTTTAAGATCTT
GATGCATAAGTGACTTCCCAGCTGCCAGCCACAATCTGGAGCAGCCACCTTGACCCAAAC
GTCACCAACACCGCCTAAAAAAGCAGGGACCACCTAATCATATTTTTTGTGCAAATTGCC
CCACTTTCTGCCATTAATGAAATGACAACTTCTACTGAGGCTCTTTTCAACATAACAATT
ACAAATAAAAAAGCCTTTGATTTTATTTATTTCAATTGTAGTCAAGGTTGCTCTAGTGGT
GCTATTTCGAGCCTTTTTTAATAGTTTTATTAGGATTAAGCTAATCAACTATGGATTTTA
TCCATGTAAGTTGAGGGCCACTAAACTTTTTTATGCCGTTGTCTTTCTGAATGCAGACTG
CCACATTGTTTCATAAAAAACAAAAGAGAATTGCCACGCTGCTCAGACAGCACCTGTTCA
GGATCAACGCCAGCAAAGGACAGGTCATGAGCTGAGGCATTACTTTTTTGTATTTATGTC
ACAAATTGTAGCCTATCGTCCAACTCTCGAGCTCTGTTGATCACTATCAAGCTCGTGCAG
TGGCTGTTGAGCGTGTACGATGGCTGTCAAGCTTGAGCGATGGCTGTTGAGCTCATGCGA
TGTCTGTTGAGCCTGTTGGATGGTTGTTGAGCTCATGCGATGGCAGTTGAGCTCGTTTGA
TGGTTGTTGAGGTTGGACGATGGCAGCCAAGCTTGCTTGATGGTTGTTGAGCTCGGGTGA
TGGCAGCCAAGCTTGTGCGATGGCTGTGGGGCTTGCCGCGATCGGGGAGCTCATAACATT
CCTCCATGGTAAATAAATAAAAATTGGGGAGGAAATGGCCACCTCTTACCTAAGACTTTG
TGATATTCTTGGATTTTGGACCTACAATAGCCATTTTCACGTGCTTTTGAAATTTGGGCA
TGCTATTATTTTTGTTGATGGAGAAGTTATTGCTAGTGTAACATGACAACATGAAATGAT
GGTCTTGATTTTTTTCGTGAAGATTGACAATCAACCATGATTTTGAAGGGGAAGCATCAG
TCCCAGACTCCCCGACCCATATACCAATCGAAAGCTCGTGAAAAGAGGAATCTGTAGTAT
TTTCTGCAGATCTCGCTGCGAGGGCTGTGGAAAAAGGTATTACCGATCTACAAAAATTGA
CGAGAATCGTTTTTGTTTGTTACAAAAGGGGGTGCGTCAGTGCTACAATTAAACTAGTAC
TTCACAGAAGCATTCATATGAAACAATTACAATACATGCCTCAAAACCAAACCTCCATTA
AGGTTCCAGTATGTGGATATCTTTCCTCATTCTGACTGCCATATGCACCAACAATTCAAC
CTTCATCATTACAATTAGAAAAAAAGGTAGATAAAAGTGGAGCTTTAAATTGAGGAAAAG
GAAATGTGTCCTAACCCATATCCAAACATTTGTTTAGAAAATAAGAAACTAGAATCAAGA
AGGCACCACTAAGTGAGCCTTCCATTTCCTTACCACAACTGAACAGAAAACTACCTAATG
GCAACTGTGGGTCTATTTACATTAATAAAACTGCATAGGCGACAAAAAGGACAAATGAAC
CTCCTGAGGATAGGTTGGATAAGGACACACATCAAGATAGACATGCCTCAAGTTCAGGCA
TCAATTGCATCCTTGGAGGTAATAGGTCCATCCAGAGCATCATGTGATCCAACAACATGT
CCCATGAATCCTCCTCCAGTGAGATGGCCCACGTCATCGCCAAACTCCTTGTCTGGATGG
TTGTTGGCAAGGCGCTCTTCCGGGGTACCGACGTAAACCTCATCGTATTGGAAACCCATG
ACCTTCTTCTGTATCAGAGCCAACACCCAAGCACCAGCACAGATGCCAGTGAACTCGAGG
CCAAGAGCAACCAAGAGAAGAACGTGCGTGACAGGGCTGTTCATAAAAGCAATTGGGAAG
GCAGAAGCGGCATATTGCCATGTAATGGACGCCAGGATGGTAGTCATGACCGCCCCTTGG
AATCCATAGTTCAAAAAAGCCTGCGCACCATCTGACACTCCAAAGATGTTGTTGCCCTCT
CCAGGCACAATCGTAAGCGAAGTGAAAGACCCAACCAAAAAGAAGGAACAGACGACAGTT
AATTGCCGACCAATCATGAAGCCTGGCAAGTTCTGTCCATTCCCGCTGAACAAGAGATCG
CAAGTCTTCTTGCCAAAAACTCCGCTTCCTCGCTCACTTGCCGGAATCTTGGCAACAGCG
AAGAAGGCTATTTGCATGCCTTCAAGACATCCAACAACAGACATGAAGAAAAGAGAAGGA
CAACCGCAAGAGGGGGAGAGATGGAAGGATACTTGACTGATACACTTGTATAGCCGTTGA
GTAAGGCATAGAGGACAACGGTAACGCAAAATCCAAGGATGGCGAGCGACATGATGACAC
GTCCCCAGAAGAACGCAAACGTGAATCCAGTCTTGGGTGGCTCGTTGGATTGGATGGGCT
TTCCTGAAACTGCTGCAAGGATGTTTTGGATCAGGTAGGCAGAGTGCATCACACCCGTAA
ATTCAATGGTCATGGCAACATAAAGGGTGAAGAGCGCAAAATAGTTATTCGCGAAGTCGA
TCATGCAGTGGGATGCGTTAACTTGGGTCGTGAGCTGGCCGAGAACGCAAGTGAAAACGA
TGGTGGCGAGACCAATGTCGAGGAAGACAAACTTGACCCCAGAAGGTAATCCAAGTACAT
CCACCGTAGGGTCCAGAGGGAAGTGCATTGTCCGATGACAAACACTACAAGCAGCACCAT
GAACTGGCGTCCCATCAAGTAGCGGTCCAAGTTATCTCCGCGGAACGCAAGGGCGGCAAC
CTTGTATGTAATCGGGTGACTGTCCTTGTAAAGATCAGGATCCACCGGCGGCAGACCGAC
AAGAGAAGCTTGCTCTCCCTCGATCATCGACAGCCAGATGATTGCGATCGCCGTCACAAT
CAAAGCAACAAGGGTTCGCATCTCGCAACGCGGGTGTTACCAGTAAAGATGAGAGCGACC
ACGATCGCGATGGAGAAGGCCAGAAGCGCAACAGAAAGAGTGTAGCGAAGTAGGGTAAAG
GGAGTAAGCGATATCATGCCCATCTTGGTGGGCATCGTGCTTGACCACGGGAGCGGATCC
CGATTGAACTTCGGTGGACGTCATGGCAAGTATTCAATTTCGTTGTGTCAAATGTTTGTA
CAATGCCAATGATGGCCTGGGGAGATTTACGAAAATTATGTGAGCGATGACCTCATCGAG
AGGATTTTCCAAGCAAGGTGCTGATTGTCCTCTGATTGTCCGTCTCTCCGTTCTCCTATC
GCTGGCGGCTTTGTTACAACACCATATTGTACCATACTATACAACATGAGATGAGTCTTC
TCTTCGTTAGATGTCAGTATGGTATCATACCGTAGGCATATCCGTTTCGTACAATACACC
CAAAGTATGTACAATTCCATACCATACCATACCGTCCATGTCTTGGTCATCGAAATCAAT
CTTGGAAATGCTACTCCTACCGAGTTGAGATATACTTCCAGAAAGGTTGCACTTCAAGAA
TAAACTTATAGGTGTACATACCATTCGTTGTGCTAAAAGAAAGTATGTTTCGGAAAGTAA
TAGGTATTCCGATTGGCATCAATATTTAGAACCAACAAAATGTACGGATCTTGGATACCT
GTCGCCTGAAACCTTTCTGCGACAACATCAGTAGTGGATGGAGGAGAGTAATACCAGTTT
ATTTGTAGTACTGACGCACCTCCTTTTGTAACAAAAAATAACGATTCTCGTCAATTTTTG
TATATCGGCTATAACTTTTCCACAGCCCTCGCAGCAAGATTTGCGGAAAATACTATAGAT
TCCTCTTTTCACGAGCTTTCGATTGGTATATGGGTCGGGGGTCTGGGACTGATACTTCCC
CTTCAAAATCACGGTTGATTATCATTCTTGACACAAAAATCACGACCATCATTTCATGTT
GTCATGTTACACTGGAAATAACTCCTCCATCAACAAAATAATCGTGACAACATAGTTTCA
CCTCACTCGAGACATAATTGGGAGTGAGGAGGAGCTTGAACAGGGCCGCCAAGGCCAAAG
CAGAAGTTCAACATACCACTATCATGTGGTGTATGCTGCGACAGATTGCAACTGCTGCCA
TAAGCAGATCCTCTTTTAATTCTACTTTAACCAGTGAAAATAGGTTCAAAGCTATAATTT
CAATAGACTCTTTTATTAAAATACATTATTTTAATTGCTGCTCTTCTATTGATTCAGATT
CTGAAAGATAAAGACTCATTGTCTTGTATTCTGAAGCATTTTTGTCCCGTCTGCCAACCG
CCACCTCCACTCTCCTTTCCTCGACAAACGACAGATATCATACCTAATTCCCTTCTAACT
CCCATCTTAGTGCAACCACAAAACATTTCCAGCAGCAAGAACCTCCCATGCCATCCAACC
CATTCAAAGTCTACGGTATTGCGGTTGATTGTTGAGTCTTGCGGATGGTGAAATATCACC
ATGAAAGCAATAGGCAGGAAACCTAGCCAACCGATCGACCACAACAGAAAGAGCAATGAC
GAAACAAGGTTAATGACTTATGGGGAAATGGCAGAGGATTGAATTTCAAAATAAACTTAC
CTGCCCTGAAATCCCATCTTTCCCTCCGGCCATGATGGTTGCCGTGTAACAAAATTTGGC
CTGTAGAAATGGTGCGATTCCTCATAAAACGGGAATCTGACCTAACCAAGCAGCAGGATG
GTCGTGGGTGATGTTGCGGTAAAGGCGATCGTGGGGACCTGGTGTTGTGACGGTATTGGC
CGAGATCGAGGTGATCGGTGGCGGGCGGAAATTCTCATGGAGAAGAAGAGTAATGACGTC
TGGGCTCAACCATTCATTTTCCTTGCATGCAAAGGGGCCCACTTTGGAAATGACATCAAA
GCATCATGACTACCTATGTATGTCAAACCAAAATAATATAGTTTACAGGAAGTTACTCCT
ATTAATTTTGTTGAAGGAAAGACATTTTATAATATGGTCAAAGGTGAAAAAACTGTCTAG
CAGATTGATGAGAAGAAGAATGAGAAGAATGAGGAGCTAAAGGAGAAGGAGAAGAAGAAG
GACAGTCTCAGTTTACAATACAACCAAGATTTTGAAAAAACCACGATAATATCGTGATCT
CAACAATTATTTGCATGAGTCTGGTGATGTACTTAAACAGGTGCTCAATAGATAAACATA
TGGATTTACTTTATTATACCATATATATATTGTCCATTGGATACTTGACAAAACTCTTTT
TACTTTGGGAGCTCTCGGTAATCTTTTTGGTTTTTATTTAGAGTAACCTCAATGTTTTGT
TGTGCCAAAATGTGCATAATTTTCCTGCCCTAAACTAGCCCTAAACTTTATGTATCCATA
TTTTACATCCTATTTTTGAGTATGTTTGAGGAAACATCACAATACCTAGCAATCAAAAGC
TCAAATCCGGCACCGTTGTGCTACAATAAAAAGCCAAGTCTTCGGCTTCTATAAATCACT
GTCACTCATGAAAGTGATGATTTGTGGTTGTGATATTGTCTACTTCTGCAGCAAGTGGTC
CTGCTCATTGCATCTATAGAGTATCACAATTTGGTTTGGGCGCACAATAACCTGTTGCAT
CAAGGGGCAAGCTAATTATAGCTGAAACGGCATGATTATACGTGTAGAATGAATAACTCA
TAAAGACATGAATGTATCACTGTTGATTCCATGTTAAGACTTGTATCTTTTCTTGAAATG
TTTTTGGGTCACTCCTGTCATTGCCGAAAGACTTTTGTGCATTCCTGTCATTATGCTGGT
GTTTGCATTTGGTTAAAATGCAATGATGCACTTTCACTTTGAAAGTTCTGACTGCATTCA
TACTATCATCCCCATAATTTGAAGTAAGCCTGTAAATCCTCCAACCACCATGGTCATGTT
TTTGATGTGCACATGTCTGAGACCAATGATGGTACCTCCCTATTGCAGCTACCACCACAA
ACAATGAAGACGCTACCCCTCCTACTGACGTGCCTCCCCAAAGTTTTCCCCTTCCCACCC
AAATAAGTGATGTAAAAGGCAGACAAGCACCTGACCCTCCACCCCATCCACGAGCACTTG
CTTGCAAGGCCAATATTGACCTAAGCTGAAAACAGGGGTAGGTGTATGATGGGTGAAAAC
CAAACCAACAGCACTGCTGGCTATTATGTGGAAAATAAATATCAGGTGGTGATAGTGCAG
TGGGGTTATGGTGGTGTAGTCAAATTGGTTTTTATGAGCTTAAAATACTATTAAAAATGA
TACAGCAGTGTCTGCTGTGAAAGATGAAGGTGTGTAGATTTCTGCACACTCCTGGTATGT
GTTTACTTAAGAAATTAAGAGAGTTGTGTGGGATTCTACATACTTCTGGTATGTCTTCAC
TAAGACATTGAGAGAGTTGTGTAGGTTCAACACACTCTCGGTATGTCTTCGCCTAAGACA
TTAAGAGAGTTGTGCAGGTTCTACACACTCTTGGTGTTGAAAATGGGGTCTTGGATCTTT
TTCAAAGTTCAAAACATTCAAACAGTCTGGCCATCATTTGTTGGTCTGGCTGTCGTTTGT
TGTCCTGCGGACGAATTCCACATGGAAGTCGCGAACATGTTCACACCTGGATCTTTGTTT
TGTGTATTTTTTGCAATCCATGTGATCAAAATATTTTATAGGTCCAGGGTTCGAATCCCC
CACCATGCAGCATGATCTTTTCTGCAGGTCCTGGTTTTGATTCCTGGGCTTGATCGTCTG
TTCCAGGCCAGTGGGATCCATGGCCTATGTCAAAAATATCTTTCGCAGGTGAGACATGTT
CTCAGGTATAATAATGTTGAATATGGTGAGTAGATTCCTCTCAAATCATCATGGTTCCAT
AGCTCATTCGGCTAATGTCTGAAAGCGCAAAACTCCATCTGGATAGGTGAAATGCTATGT
AGTTTATGCTAAGTATAGTGACAGAAAAGTGTAAGGAACGCATCAGGGAAAGTCATCCTA
GTGTATGTACTTACTTATAGGACATAAGCTTTACACATAAAATTCAGCAGTGGTTTATCG
ACAATTTGTACATGTAGATACAACCCAAAACTTTGTGTAATCACTTATCAGTACACTGTG
CCATTACTAGTGCAGCATAAAAGTTAGAAATCATAGATGATATCTTGCCCATGTACAGGC
TTTCCACTGTTGGGGGGGGGGGGGGGGGGGAGGGAAGGGAAGGAAGGGAGAAGGAGAGGA
GAAAAAGGGAAAGAGGAGAAGAACAGGTTGAACTAAATATGCAGCTGTCTGCATTCTATC
ACAACTTGGAAATCAGGTTCAGGGGAGACAAAGATGTCCCAAAAAGAAGTACTATCACGC
ACAACCAGTGAATGTTGCAAATCATGCTGCTTTTTACAGCTGAACTATCAGTAGTTCTAT
TCTTTGCTTCCTATTGTTTTTGTCGACTTACTCCATTGTTTGACTCTAGCATTATATATG
CTATCTTTTTCAACACAGACTATTAAGATATATATCATGATCAAATTATTCAGTAAAGGT
AAAGGTGTCTTTTAAAAATATTTACCATTTTCCCTCAGATCCAAAGAGGAACAGAGAGAG
TGTAGAGAAGTTGGGTAAATGGATTTAGCTTGACGTCATGCCCATCTTGGTGGGCACCAT
GCTTGACTGCTGGAGCAGATTCCAATTGAACTTTGGTGGATGTCATTGCATAAGTATTCA
ATTTTGTTCTTGTTAGTGGGCATATCCCTTTTGCACTGCAACAAAACACTGTAACCTCCC
CTTACACTCGCAAAACGTCAGAGTGTACGGAGGTTACCGGAATTTCAAGAGTGTACGGGT
GGTTTACCGGTTTTATACATTACTTAAGCCGCATTTTCGTTTATCACGCTAAGCTTTGAA
GCAAAAAATCTTCCGAGTGGTTGTTTGTTTCATGACTCACATTTAGCAAATCACGAGTTG
TAAACAGCAAGATCACCTGTTGGGTCTAGTTTTGGTTTCAATTCTAGGCTTGATCATGAC
TTCATTTGGTGAGTGCGCTTTGGGCCTATTCATATTTTCAAAATAATATGGTACTATCAG
AAGTGACTGCGCCAAAAATGAGAACACATAAGAATAATAAGTGGGGCTGAAAATTGGCGT
AGTGTGTCTACGTGTTTGTTACTTATTCCTTTGTATCACGTCACCTAATTCTTGTGTGGC
ATATTTGTATGATAATACAGTTTTAGTACATCTACGTATGGTACCATACTACAACAATGG
TGCTTGACCCAGACACAACAGTATGGTACAATAGCAGTGCGCCCCTCACTGCTTTCACAT
CACACAATTATTTTTTTCAATTACATCACTGATACCCCACCGCCCATCATGGAATGGTCA
AACTCAGTCCACAGACTGAGTTATCCCTCCCGCCTTGCACCGCCATGTTGCCAACAACAA
TTGGCAGCGCGGGTATATTTTGGGGTGAGTAATCACGATTTCCTTTTGTTCTGCAATATT
ATACTCACCACACAGCCAATTTTTTCAATTAATTAGTTGCAGGCCTGCCGGCGAATCGCA
AAACTCAGTCCACAGACTGAGTTAGGCATTCCCATTTGCACCGCCGTGTTAACAACAATT
GGCAGCGGCGGTATATTTTTGGGGTGAGTTTTCATGAACTCACCATTTTTTGCACTAATA
TACCACACACGTCCAATTTTTTCCAATTAATTAGTTACAGGTGTACTGGCGAAATCGCCG
AAACTCAGTCCACAGACTGAGTTAGGCATTCCCATTTGCACCGCCGTGTTGCCAACAACA
ATTGGCAGCGGCGGTATATTTTGGGGGTGAGTTTTGATGAACTCACCATTTTTCGCACTA
TAATACTCACCACACGTCCAATTTTTCCAATTAACTAGTTACAGGTGTACTGGCGAATTG
TCGAAACTCAGTCCACAGACTGAGTTAGGCATTCCGCCTTGGACGCCATGTTGCCAACAA
CAATTGGCAGCGGCGGTATATTTTGGGGGTGAGTTTTGATGAACTCACCATTTTTCGCAC
TATAATACTCACCACACGTCCATTTTTTTCCAATTAATTAGTTACAGTACTGGCGAATTG
CGAAACTCAGTCCACAGACTGAGTTAGGCATTCGCTTTGACCGCCGTGTTGCCAACAACA
ATTGGCAGCGCGGGTATATTTTGGGGTGAGTTTTGATGAACTCATCATTTTGACCCTATT
ATACTCAACACATGTTAATTTTTTCAATTAAATAGTTACAGGCCCAGTTCTGAAATCCCC
AAACTCAGTCCACAGACTGAGTTTGGGATTTCGCTTTGCACCGCCTTGTTGCCAACAATA
TTTGGCAGCGGCGGGTATATTAACAGAGGTGAGTTGAATAGAATACAATTATTTCTACAC
ATGTCTTGACTACATCTAATTTTCAATTATTTTATTTCAGGCCAGGCACGGAACAGCCAA
ACTCAGTCCACAGACTGAGTTTGGCATTTTGCCTTGCACCGCTGTGTTGCCAACAACGGT
TTGCAGAGGCATGTAAATTTTTATGGTGAGTTATTGAAGTCATACTATATTTCAATTGTT
TTCATTTCAGCTTAGTTTCAATTAAATAATTAATTTTCTTCTACCTTGGTGATAATATTG
TCCACAGTATCGTTTTTCATCTTGGAGCAGCTTGGGGCTGAAATTTTGGCACCTGTGTCC
TTTGGTGGGCGATGTGTTGGCGGGCCCCTAAAACATGTTAATGTAGTATGTTTAATTATA
TTAGTGGAGATAAATTATTACACATACTCTATTATTGTAGTCCAACAGTAGGTAGCCCTC
CGGTAACCTCCTGTCGTTCCGTACCTCCCGTGCTCCAGTAACCCTCCGGTACTCTCCGGT
AGCCTTCCTGTAACCTTCCGGGCCCTCCCGTACACTTCCGGTTACCCCCCACACACTTCC
GGTATGCCACCGGTAAACATTTTTTAGCTACTAAGTAATGCAGTTATAGCCACTAATTAG
ATTGATATCGATTCTAAGACTTACTGAGAAGTCTGTTTTCCTGTAAAAACGTACCAATTC
CTATCATATGTAGAAAAATCGAAAAGCTCTTGGTCTCAAATTTCGGTAACCTGTAGACTT
GTAACCCTCCCGTACACTAGTTTACCGGAGGGTTACAGAAGTGTACCGGGAGGTTACCGG
AAGATACCATTCCGCTTCGTAACCTCCCCGTACACTCGAAAGGAGGTTACCGGTGTTTTT
CCTTTGCAGTGTGTACACTACCTAGGTAACAATTTCTTGCAATTTTTTTACAAAATTATA
GCATTTATTACTCCTAGAGTACTATGCATGTGGTACAACTAAAATTACTAGAAGTTGGTT
CCAGACATTTTACAGCAAGCACGACAGCAGAAAATTCATTCTCAATGGAATGGTGTGGAT
TGGAAACATCATGATGTGGAAGGTTTTTTGATTGCCTAACTCTCATTCCTCATCATATAA
AACAGAGGAAAAATAAGAATTGGTACATAGATAGATCTGTGCTGGAGTGGTATGCCTCCT
GTAGCTGAGGTACTTGTCAAAACTGAGAAAAGAAGATGCAAGGTTGGTGTGTCACATCTT
TGTGTGTTCTGGGCTTGGTTAATAGGTGCATGTACCTCATGTGTTTCATTTGTGAATCTC
ACACAAATGGCCTCTTTGACAAGACTTAGTAATTTTATAGATCACTAAGTCATGTAATAA
CTTATTGACTGATAGTTGGATTAATCATTATGTTTAAAAGGTTATTGTTATCAACCATTG
AATGTCATATTAGGCATCACATAGCATACTGACCACTTACAAAGTACCATTCAATGCCAA
AAACAATACCTTAGATATTGACCACAAGTAACAAACACAATTTGACCACCTCAGAAGTTA
TATTAAGATGCAACTTGATAGGAGCACACAAATCAAAACATTATGCTTGTCCAGGTACCT
TGAACAATAAAACAATTCATTTACAAGTAGTTACACTCAAAGCATAAAAATCTATTTCTT
ATCTGAATTAGTCAATAGTAAAAAACTGTCTAACCAAGGAAGGAGAAGAAGGAGAAGAAG
GAGAAGAAGGAGAAGAAGGAGAAGAAGAGAATGGAAAAGAAGAAGGAAGAGAAGAAGGAG
AAGAAAAGAAGGAGAAGAAGGAGAAAGAAGGAGTAAAGAGAAGAGGAGAAGAAGGAGAAG
AAGGGAGAAGAAGGAGAAGAAGGAGAAGAAGGAGAAGGAGAAGAAGGAGAAGAAGGAGAA
GAAGGAGAAAGAAGGAGAAGAAGGAGAAGAAGGAGAAGAAGGAGAAGAAGGAGAAGAAGG
AGAAGAAGGAGAAGAAGGAGAAGAAGGAGAAGAAGGAGAAGAAGGAGAAGAAGGAGAAGA
AGGAGAAGAAGGAGAAGAAGGAGAAGAAGGAGAAGAAGGAGAAGAAGGAGAAGAAGGAGA
AGAAGGAGAAGAAGGAGAAGAAGGAGAAGAAGGAGAAGAAGGAGAAGAAGGAGAAGAAGG
AGAAGAAGGAGAAGAAGGAGAAGAAGGAGAAGAAGGAGAAGAAGGAGAAGAAGGAGAAGA
AGAGGAGAGAAGAAGGAGAAGAAGGAGAAGAAGGAGAAGAAGGAGAAGAAGGAGAAGAAG
GAAGGAGAAGAAGGAGAAGAAGGAGAAGAAGGAGAAGAAGGAGAAGAAGGAGAAGAAGGA
GAAGAAGGAGAAGAAGGAGAAGAAGGAGAAGAAGGAGAAGAAGGAGAAGAAGGAGAAGAA
GGAGAAGAAGGAGAAGAAGGAGAAGAAGGAGAAGAAGGAGAAGAAGGAGAAGAAGGAGAA
GAAGGAGAAGAAGGAGAAGAAGGAGAAGAAGGAGAAGAAGGAGAAGAAGGAGAAGAAGGA
GAAGAAGGAGAAGAAGGAGAAGAAGGAGAAGAAGGAGAAGAAGGAGAAGAAGGGAGAAGA
AGGAGAAGAAGGAGAAGAAGGAGAAGAAGGAGAAGAAGGAGAAGAAGGAGAAGAAGGAGA
AGAAGGAGAAGAAGGAGAAGAAGGAGAAGGAGAAGAAGGAGAAGAAGGAGAAGAAGGAGA
AGAAGGAGAAGAAGGAGAAGAAGGAGAAGAAGGAGAAGAAGGAGAAGAAGGAGAAGAAGG
AGAAGAAGGAGAAGAAGGAGAAGAAGGAGAAGAAGGAGAAGAAGGAGAAGAAGGAGAAGA
AGGAGAAGAAGGAGAAGAAGGAGAAGAAGGAGAAGAAGGAGAAGAAGGAGAAGAAGGAGA
AGAAGGAGAAGAAGGAGAAGAAGGAGAAGAAGGAGAAGAAGGAGAAGAAGGAGAAGAAGG
AGAAGAAGGAGAAGAAGGAGAAGAAGGAGAAGAAGGGAGAAGAAGGAGAAGAAGGAGAAG
AAGGAGAAGAAGGAGAAGAAGGAGAAGAAGGAGAAGAAGGAAGGAGAAGAAGGAGAAGAA
GGAGAAGAAGGGAGAAGAAGGAGAAGAAGGAGAAGAAGGAGAAGAAGGAGAAGAAGGAGA
AGAAGGAGAAGAAGGAGAAGAAGGAGAAGAAGGAGAAGAAGGAGAAGAAGGAGAAGAAGG
AGAAGAAGGAGAAGAAGGAGAAGAAGGAGAAGAAGGAGAAGAAGGAGAAGAAGGAGAAGA
AGGAGAAGAAGGAGAAGAAGGAGAAGAAGGAGAAGAAGGAGAAGAAGGAGAAGAAGGAGA
AGAAGGAGAAGAAGGAGAAGAAGGAGAAGAAGGAGAAGAAGGAGAAGAAGGAGAAGAAGG
AGAAGAAGGGAGAAGGAGAAGAAGGAGAAGAAGGAGAAGAAGGAGAAGAAGGAGAAGAAG
GAGAAGAAGGAGAAGGAGAAGAAGGAGAAGAAGGAGAAGAAGGAGAAGAAGGAGAAGAAG
GAGAAGAAGGAGAAGAAGGAGAAGAAGGAGAAGAGAAGAAGGAGAAGAAGGAGAAGAAGG
AGAAGGAGAAGAAGGAGAAGAAGGAGAAGAAGGAGAAGAAGGAGAAGAAGGAGAAGAAGG
AGAAGAAGGAGAAGAAGGAGAAGAAGGAGAAGAAGGAGAAGAAGGAGAAGAAGGAGAAGA
AGGAGAAGAAGGAGAAGAAGGAGAAGAAGGAGAAGAAGGAGAAGAAGGAGAAGAAGGAGA
AGGAGAAGAAGGAGAAGAAGGAGAAGAAGGAGAAGAAGGAGAAGAAGGAGAAGAAGGAGA
AGAAGGAGAAGAAGGAGAAGAAGGAGAAGAAGGAGAAGAAGGAGAAGGAGAAGAAGGAGA
AGAAGGAGAAGAAGGAGAAGAAGGAGAAGAAGGAGAAGAAGGGAGAAGAAGGAGAAGAAG
GAGAAGAAGGAGAAGAAGGAGAAGAAGGAGAAGAAGGAGAAGAAGGAGAAGAAGGAGAAG
AAGGAGAAGAAGGAGAAGAAGGAGAAGAAGGAGAAGAAGGAGAAGAAGGAGAAGAAGGAG
AAGAAGGAGAAGAAGGAGAAGAAGGAGAAGAAGGAGAAGAAGGAGAAGAAGGAGAAGAAG
GAGAAGAAGGAGAAGAAGGAGAAGAAGGAGAAGAAGGAGAAGAAGGAGAAGAAGGAGAAG
AAGGAGAAGAAGGAGAAGAAGGAGAAGAAGGAGAAGAAGGAGAAGAAGGAGAAGAAGGAG
AAGAAGGGAGAAGAAGAAGGAGAGGAAGGAGAAGAAGGAGAAGAAGGAGAAGAAGGAGAA
GAAGGAGAGGAAGGCAAAGAGATTTGTCTGAGAGCCCCTTTGTCAGAGGTTGTTAGTTAG
ATAGATAATAAACTATAGTCATACAGACAATCCTTGTAAGTGCAGAGTTCTGTGATACAA
TATAAGTTATAGATATTTTGAGTATACATATTTGTTGTATGTTGGAGAAAAGGACACAAG
TAAGTAGTCAGATGAATTTCAAGTAACCCTCACATTTTTTGACCTGTGTAAATTTTTGTA
GTCTGAGAGACATATGGTACCATAATATCTGAAAATAACTTACTGGACTTATGTCTATAC
CTACTGTACTGTATTTTTCTGTCTGTACTTCAGCAAAGATTACATGTGTGACTTTTTTCT
CATATTTATATGTGGCCGATCATGTTCCACCTCATCTATTACTCTTTCTGATGCGGTAGA
ACTTCAAAGCTATATTTAGTGCTTATCTCAATCTATTGCTATGATGTTTTGTTGATAAGG
ATTGTCAAATTGCAATATCTCAATCTGATTCACCATCACAAACAAGATAAGAGTTGATTG
ATATCAACCATTCCCATTTTCAATCAATTCCAAACTATTGCAATTTCAATCAATCATGAT
TGATATAAATGGCCCATCAATCCATTGCAATTGATCAATCCATCACAATTGATTGATCCA
TCACAATTGATCAATTCATTACAATTGATCAATTCATCACAATTAATCAATCCATTGCAT
ATCATTCAATCCATTGCAATCAATTGGTCTGCTGCCTGTGCTTGATTAACTGTTGCAATT
GATTGATCGATTGAATTCATTGATGCATTGCAATTGTTTGATTGGTCAAAGTCGGGCAAT
CCATCACAATCAGTCAATCCATCACAATTGTTTGATACATTGCAATTGAGTGATGAGTGA
TCCATTGCCAATCAAGTGATCCATTGCAAGATCTATTTGTCATGGCTAACACCGGCAAAC
CACGCACATCTTGCATGAAATGCCACAAAGACAAAAGAAATGTTCCCCAATATTCAAATC
TTTGAGAATATTTGAGAACATGCTCCATAGTTGCCACAGATGTTGCTACAAAGGTATAGT
CTGTACCTTTGCTATTACTCAATTTTCAAGGACGACCCTTACTGAAGTCAAGAACCCCAA
GGAACCAAGTGCTATCAGTGGAAACAGTTTCCCCATCAAGTCTACTTCTGGCAAAAAGAG
AAGAATAATTGAAACACCCATTGGGAGCAGTGTGCTGAGCATAGCGAGATGCATCGATCG
GCATTAATTAGGTGATAACTAATTCATGAGAGCTATTTATGGTCAATACAGTCCTGCGTA
TTGACAATGCATTTTGGTGGCTCTTAGATCGAGCCTTTTTGGGCTAGTGATCTGAGAGTG
TGCTTACGTGCTACTCGTGTACTGAAATGTATGTAAATGATAGCACATGGAGAAAATGAT
GGGTGTTTTGACTGGTTCTGGCTAGTATAGCACACCCTTGCAGTGAAAGAGCCCATTGGG
TGTTCGATATGGATGGATTATGTGGCACAGGCATGTGGGGTATGGGTAGGGAGTGGGGTT
GTGATTTTTTAGGATGTCCTGTACCTTGTGCCGTAGGTTGAGAAGTTTTGTAGGTTTGGT
AAGGTATATGGAGCAAATTGATTGATGATGTATAGCAGGATAATGCTTGGTGACATAGTC
CGCTAAGTCAGTGGCACCAGCATGCCAATATGTGCAAAACTGTTTCTGATTTTCACGACA
ATGGAGCCAATGAAAACACATGTCCATGGCTTTGGTTCGTTTGGGTTGAATGATGTTGGT
AACCACGCCAAGAGCTGTGGAGTTGTCTATTTGTATGGGAGTGGGTGTTTGTGGATGTCC
CATCTAGTGGAGGAGGTGTCGTTGTGGCGAGTGACTTCTCTTGTGTTGATGTATTGCAGA
GATGTATGGACATTTCTTCTAGTGTTTGTTTAAGTCAGAGTCAACAAAAGAAGATCCAAA
CCAAGTATATGTGCACACAGCTCCCTTAGCATATGATAGTTGATTAGTATTGATATGATG
TGTTTCAGGTTTGATGACAAAGTTCTATATATTGGTTGGGAGTGATGGTCAAGGTAAGCC
TTTGTGGGCGAGAAAATGAATTGGAGAGATCTAGGGAAGACCTGCAGTGGAAGGAATTCA
TGGTATGGTGGTACTTTACATAATCAGTAGACTGACAAGTGCATTTTACACAAAGGAAGA
GACGCTGAAGAGTCAGTAAAGGGATGACAAAAAGAATAACAAACAGGTATTGGAATTGTT
ATCTGTGAGTGTTATTTCACGCAGCCACACCGAGCTCCAACTATTTTTGAGACAATAATG
TTGGGTTGTAGAATAAATTGATGTGACTTTTTTGAGCTCTTGCGCTCAGTATTTTCTGAG
GCTGTAAATTTGGCAAATAACCAGTGAAATGAAGTTTTGTTCACATTGCATCGTAAACAC
ATCTGGAGTCAGTTTTGGGGTGATTAACTAGGAAGGCAAGAAAGCGGCTAGTTATGTTAA
TGAAAACAACGTTAGAGAACCCTAACAACCTCACTATTTCAATCCCGTACATAATCATTA
AGTACATAAAGAAATACTAATCAGTTAAGTACGTAATAAGGTTCAGAACGACGTTACATG
GTGTAAGATTTTTTAAAAGTAGGATAAATTTCATTTTTCTTGCTCGAAGTACTTGTTACT
GTTTTGGCACAATGGCATTGTCAAAGTTATGCTTCAATTCCGAGTTGCAAAAGGAAGGGG
CAATGCAGTTGTATATGGTGTTCTTTTTTATTTGATTCTGGCTGAATTGTGCCAAGAAAT
GTTGGGGAGGTTTCAATCTTTGTGCAAGACTGGTTTTCAATCACGTGAATTTGTGATATG
GGAGAAAAAGTTCCTGTGTCGTGCTTGAAATGCCCTTGGGGATGTAGTTTTAATTCACCG
AGTTTTCCAACTGTTCCCATTTGTGTGTTTGGCCATTCACGCGTGTTTGCATTTACATTT
CTACACACATGGTAATGCAATCTTGTGAAGTTTTTGTGAGAATGTCATGACACCACGTAG
AAAATTGATGTCTGAGAGCTGTCAACAGAAGTTTCTTACATCACATGCGGGACTTCTTAA
GTTCTTAGGAATGTACATTAAAAACTGATTTTTGCATGGACATCTTTCTTTGCATGTGAC
ATAATAATTCTGATGTGTTTTAGTTTTAGTATTGCCATGTGAAGTGTTTGGATCGATAGT
GATTGGATGGGATGCTACTGTTTGTGATGCAGTATCGCTAGCAGTAATGTTTATTGTTTT
TATGACAAACAAGCTCATAAATTAACTGTTTGGCTGAATGCCTCAATGAATACAATTGAT
ATTGATATTTTGGTCAAACATATCAGTTGTCTGATCTTTAGTCAGTTAGTTGTGGTGGTA
AGTTGTTGACCATGCTGCACAATTATGTTGTTTGAGTCTGGCACTTCACGTTAGAAATGT
GTCTGAATACCGTGTTGTTTTCATGTAAATGAATGATGAGTCACTTCGATGTTTAAGTGC
AAATGGTAGGTATGTTGTCTAACTTAGACAAGACACTGGAAAGTTAGATGTCACATTATT
CTGTCTATGTTGGTATCGATGTTCCAGTGACTTACTGGGATTACAATTGCATTCACGTAG
TTCCAGTGACTTAACGGGATTATAATGCATCCAGGAGTTGGTATTAGTATTGCGGTTGCG
TAATCCTGGTGGCCCACCGGAAATACAAAGATCAGGTGCAAACTCATTGTAATCCCTCTA
CGAACAAAATTGACAACACGACAAATTCTAATGGGCATGTTTATTTGCAAATTTTGATAT
GGATTTTGTAATATTGTTTTCGTGATAGCTTTGTTATGATCATACTTGTACTTTGTGTTT
TCCTTGGTATCTTTGTGTTCTTGTTTTCTTTGTTTAATACAAATCGCACTGACAATGTTA
AGGTTTTTGATCCAAGTCATGGGTAAAAAGTCCAAGAAAAAGCCTCAAGAAAGTCAGATA
CGTGCACTTGGGAAGCTTCTGACAGCGTCAATAGAACTGCATCTGTTAACCTTTAAAGTA
CTGATAGTTATCACCTTTCTACGTTATTTGATGATTTCCCTAATTTGGTGGGGGGTTTGC
AAAATGCTCTGGTGGAAGCATTTGGTGAAGATCTTGTGGCTGAAAATAGGACAAACATTC
AGGAAATTCTGGTGGAGAGTTTTATCCCAGGGGGCGACATAGGCCAAATATCTACTCTAC
AGTAGTACTCTAGGGTAATCTGAAAGATACCCTTAATTTCTCAGGAAATGAGGGATATCT
CCCAATAATGGCAAGAACCAGCAAATAGCAAGAATAGGTTCACTACCCAGAAATACCATT
TGGGAATAATGCTTTATGTCATCAACTAACGACATAAAGACATACCATATCTGTGTAGGA
TCCTACACAGTTTCATTTTGTGCAATGAAGCATATTTGCTTCATTGCTGCTTGTTACTAG
CAGACAACTTAACTCATAAAAATCAGTCTACAGCAACGTATCTACCGTTTACTACTTAAT
TACAAATTACATCGTAATGGCTTAGGTCACTATCAATTGATAGCCTTCGCAACCAGGATC
ATCTGTACATTCCACCATCCATCATCCATATCAGGTATGTGTTGACCATGGTAGGTTTGT
CTGTCTGTCCCCTTGTTGCTCGAAGCTGTATAATACCTGTGGTACGTTGAGCATAATGCA
ATTTGTTCTGCTTGACTCCCAGAATATGGCTATAGCCACAGCTGAGCCCGAGTCACGCAT
ACTCAGCCAGTTGAAGTGAGTTTCACTGGCCGGCACGAGTTTTTAACACATAGCCATGAA
CAATAGCCCTTTACGTCAGTGAGGAAGAGATCCCACTTGATGCGGTATACTCCGCTTTGT
TAGCAGAGTACGATTTAGCACAAAGTGCATTTGCAGTAAAAAGACCACTCATGACGTATT
ATACGCACCAGTGGCAATATAGCTTACTTGCCTAGTAGCTTGTAGCTCCCTCACTAAGTG
AGGAGGCAATAAACATAAGTGCCTCGGTTTATTTTCTCTCTCCGAAAAAGCAATATGTGT
GTATTCAATTTTTACAAATAGAAACACGATTAGACTTAAAATTAGTCCGTACCCATGATG
ATATGCATATGCATTGACATCACGGAGTACTACGTACTTGAAGCCAAATAGGCAGTACAA
AAATAAATCTTCTAGGGCCTAAATTGACTCTACGAAGTCTTGAATAGCCTCTAAGGCCTA
AAAAGCTTGCCCGTGACCCCCGAGAGGTTTTGGTCACTTAAATGACTCGCGATCCCCCTG
GAAGTTTGCGGTTCTCAAGTTTCAAAAGTGTTAGACAATCCTCAAGGGAAAATGCATTCG
TGCAATACTTTGTCCCACGATCGCGGATCAGCCCCATTCACATGGGAGCGTGTCACGGCA
CAGCCCATTTCACAAATCATTTTGCGACACAGCCTTTGCGATCAAGATCTGAAAAGAAAA
CCACATAATACCGGCAGGCCTAGCCCATGGCGCAGTACCAGCCTAGAGAGAACATTGTTC
TACTCCGCATGAAGGCATAGGAGTGAAATATATTGCCCTAACCGGTCAAACGTCAGAGCG
ACCGAGTAACTCTCCAAGTCACAGAATGCAAAGGGGCGCAAGATGGACCCATAAATTGAC
TGTACGTGTCGTGCCCCAGAAATAGTCATAGCAAAATTTCGAATTTCCGATTTGCGCTAG
AATGCTGCTTACTTTTTGCTTTCTTTCTGAAATCCAAGCAAAAAGGAGAGAACGCCCACA
AATCAAAAATGATTTGAGTGAGATGATTGCCGAACTGTCAGACCCCGAACTGTCGGGTGC
CTTTCTCAATAGTGAGACCACTTCCTCCATTTTTGCAAATAATATAAGCTACTTAGCTTG
GCAAAAACAATTCACATTTAGCTATGTTGCAATGTCATTAACACCAACAAAAGAGTTGTA
CATGCACAGACCTCCCTTGAGGATCCTTGTCACAAAAGTACAAAAGGACGTCAAACAATG
ACTCCATACTTTACATGGTACAAAAAGACATAGATGTTGATGTTTGGACCTTCCAATGAT
TCTAGTCAATCCATTAAATTGACTTGACATTGTTCGCTTGCCGGCAGTTGACCCTTTTGG
GCAACTATTCCCATGGATACATAGGGGTGATAGAGCAAAAAGAAGGACAAATTTTCATAC
TAAGGATGCATAAAAGGAAGTAACAGAATATCTGTACTATCAGCACCTTCGTACCTAGAC
CTGGTTCAATATCCGCATTGTACACACATTGTAACAATTAAGGTGTAATTTCTACACTAC
ACTTCGGACCATATGTATTTCATTTGGATTCCCAGTGTAAGTCAACCAGAGTCTTCAATA
ATTAAAAGTGAATAATTAACTAGAGATCAAGCAGATGCTTTGCCTGCTGTACCAATCATG
GTCTTGTCAGCAGCTTCTAGTGGCACAATGTTTTCCTTAACAAACACTCAGATGCCATTC
ACTCATACCTACTATGCAGTGCCTATTGCCTCAGTGTAGTGTAGCAATCATAAGATGGAA
TTCTTGTTCGGCAATCCACTTTTGCACACACATACAAAATCAACAGGAGACACCAGGCAA
CACCAAACCAACCCTATTACTTGATCCTCATCAAAGTTAGGTCACATGATCTGTGAAAGC
AATGCTTAGTATACAAAGGTCTTTTACCTGTCACACTTTTCTTCCAAAAATTTCAATGGA
TCTCCATGCATGGTGTGTCGATGAGAAAGGCATAGTCCATGACTACCCAGACGATCAATT
AATCATAGGGAGTAATTAGACAGCCGATGTGGTAAGGCATCCTTGGGATGTTAATGTAGT
TGTCAAGGTATTGTCCCATATTGAAAAGTTGACCCAAGATCATTTGTTTGATAAGAACAA
ACATGTGTCAACTGTGGAACTCTTACAAATGATTGAGAACAATACTTTCCCAGCAAGTAA
CTGTTATGCCAGGGCAAAGTTACTCCGTGACAGTGATACTTCTCAGTTTGCTTTGGTTTT
GGGATCACTTGGTTACAGACAGTCAGATGGACACGTTTATTGGGAGTGTGGTTAAATCGA
AGCACTGAACTTAATAATGGTAGATGTACTCGTATCCGAAGTTTGAGATAGTTTCATTTT
TTGATATTCAATGATGGTCAGATTATGATTGTACATTGGTTGAGTGGGCTAGAATCCAAC
ATGCCATAGAGAGTTGTCGGCATGATTATTTAGTATTAGTAAGAATGTTTTTTATATCAT
TGACATCATGATAGATTTGATGGTTTCGGTGCTGTTGTAAGTTGGGTGAGTGACCCAAAA
TCCGGCATTTCCTGTAAACCTATTGTTATCTGAGGAATTTTACAGAGGTACTATTTCTAA
GATAGTTCAGTGGAAATTGGTATAGTTAAATGGTTATGATTTAGTGTTTAAAAGATTGTT
TGTACTGTTGTGGTGATCAGTTTATCTACCCTATTTCCTGTCAGAGGCTCTAGTCTGACC
TTCGACACTTCTGCTTTTGTCGTTGTTACTGGAGGAGTCTTGTTAATCATACGAATAGAG
TCAAGAGAGATGAGGAGATTGTAATTATAGAGTCCTTCCCATTCTTGACATCATTTTTAG
TTTGATTAGCCATTGTGTGGTTCCATTCTTTGAGTAGGACAAGAGACTTGAGCAGTTCAA
CCAAAACAGTGCACCATGTCTGGGAATCAGAGTGTTCTTTTTTCAGAACAATTGGGTCAT
AAATGAATCTGGCATACGCATTGGTCAAGCGGATGAATAGGGTTTCAGAGTCCTCTGGCA
AAGTTATAAATCAGTCAATTCCATGTCAAGTAGATGTAGAACTCTTTCCAAGGTAAGCAG
TAGTCGCATTACGTTGCCTTTTGACTCAAGTTCAAAATCATCAAGTGTTGTTTATAAATA
ATTCATGTCAAAGTTTGGCGGTACATTTAGTCCACCTTGAAGGCTTCGCTCTCCCTCGAA
CACATTGTTTTAATCACCCAACTGGAGCTGATGTAGAAGTTCGAGTACGGCCATCTGGAA
GTCATCCATGCCTATGGGATCTTTGGATTTTGGGACGTCCACTCTTTCCAAGAGGGCTTT
TTTGTTTGAGGCGACATATTTTTTTCATGTCAGAGTAAGTGTCGTGTGCCTTTTTACTCT
GTACTAACACATTGTTCATGTTGGTTGCCTGGATGTTGATTTCAAGGAATTGATCGAATA
TTTCTATGTTGGATTTTGTAACATTGTTTTTCAGCAGTATAAGCTTCACCGATGACTTTG
AGGCCCCTTTTGTGTTCAAAGTATGGACAACGGGTAGTTCTGTGGTAATGTCAACGAGGG
GTTTGTCTGTTGATATAGTGTACTGTAACTTGACCGATTCTTTCTCATGCTCCATGGCTT
TAATTTGGACTCGCGAATGTTTCTAGGGTTGAATACCAAAACGAAGACAGAGAAGAAGCT
GATTGGGACGTTATGTACATTCCAAAGTGGTTTCAGGTCGTAGATTTTGGTTAGCTGTTC
ATTGGAATACGGAGGGTCTGTATCTTGTGTCATGCGCACATTATCCAATGTGTACTGGAT
GAGTCCTGGAAGAATGTTTCCTCCCTTGGAAACTTTGTTCATGGAGAAGTGTCTAGTGTC
AATATGTTTTTATGTTGTAGATGAGAGCCCACATGGTTGCATCCACATGGTTGCATCCAC
ATGGTTGCATCCACATGGTTGCATCCACATGGTTGCATCAAAGTAGACACTTTGAAGTCC
CGGCGGTAAAGGACTTTTGTGCGTGAACCTCATCTAAGCCTTTACGGCCCGACTTTGTGA
GAAGTTGAAAGACGGGAGCAACAGTATTGATTTCATCCTTAAGCCCATCCTTATCATACC
GACATGAACGTGAACTTGAAAATAATTTTTATGTTCGCGTTCGCGTTCAGTTATTTTACC
ATCCTTACAGAGCCCTTTTTCAACATAGCATGAAATAGTTCGTGCACAGAAATGGTTATG
AGCTCAAATCTCAACCTGAACTTTAAAAGTTCACGTTCATCGTGCACGAACTTTTTTACA
TTTGATCACCATGGCAAACAAATACATCATATCTTGTATGTAACGTAAGGTATCGTACCA
GAAAGCGCGGGAACTTTTCAATAATTAAGTCATACAAAAAAAATTCCAATGTAAGAAAAA
GTTCACGTTCAAGTTGATTGAGGCTATGGTAAGGTAGGGAGATTTGCGCGATCATGAACA
TAGAAAAAAAGGTTCACTTTAATGTTCATGTCCGTATGGTAAGGATGGGCTTTAGTTGAA
TCCATTTTGTAGCACCACACTTGCAGGTATTCTGCAAGCAGAATAACCACGCGGCGCCTT
GGTCCTAGGCTGCATGCGGCTGTCTGCTAGATTGCTAGTGGTTAAGAGATGACTAGGTAG
TAGGTAGTGAGACACATTATGTAAGGATGTAACAGAGTCCCTAAAGGAAAGGGCTTATGT
ACTAATACTAGACAGTATGTGTCCCCTTGTGTACTGATGACGCTTGGCTTAAGCTTGTCG
CGACCGGCGGCAAGGGGACGGTGGGCTGGGAAAACTTTTTGGAGGGTGTTAGCCTAGAGG
AAGCTAGCGTTTCGATTGGTTGAATCGGTCAAGCAGTCGAAGGAGAAGATTTGTGAGGAC
ATGGATGTTGTCGCAATGATGTGTGTTGTGGGTGTGTGGTGCTCCTGCGCATTTTGTCGT
CTTACAGGTAAGTGCAAGGGCTGTCTGTACTAAGTAGGATACAGTTGTGAGTAGGGTATG
GGGGTCCTACGTCCGTCTAGTGTCGTCCTTAGCTGGCTACAGATAGGGCGATGCGACACG
TATACAACTAGGCAGCTGCCTTAGCAGCTGGCCCGAGTCTATCAAGGATATTCTGCAAGC
AGAATAACCATGCGGCGCCTTGGTCCTAGGCTGCATGCAGCTGTCTGCTAGATTGCTAGT
GGTTAAGAGATGACTAGGTAGTAGGTAGTGAGACACATTATGTAAGGATGTAACAGAGTC
CCTAAAGTAACGGGCTTATGTACTAATACTAGACAGTATGTGTCCCCTTGTGTACTGATG
ACGCTTGGCTTAAGCTCGTCGCGACTACCCATGCGCTCCTGGAGTGGAGGCGCGGTGGAG
CATGGCGTGTTGAGTAGGAGTGCGTTGTCGGGGTCGTAGAGACGTGACGTGTGTGCCAAT
GTGATGACACAAAGTGCAATGAGATGAAGGCATCTCTCAGACAGCCATATGTAGGCAGGA
GCGGGAAAAAGAAAATGAAAAATATTATTGGAGCACGGGACGGATCCAGTGTGATGAGGG
GAGGCTGGGCCATCTGTTTGGTGGGGGTGGCGCGCATGGTGAGAAAACCACAGGTAGGAG
TAGAAGTCTTGCGGGAGGTGATGTCACCAAGCGGGACGGGGATGTCGGGGACCGTGTGAG
GGGGAGAGAGAAAAACTGTGACGATGTTGTCGAGTGAGAAGACACCTTCGGATGGGAGCG
TGAGCTTGACCGCGAGTAGATGGGGGTCGGGTGATCCTGGGATGGGCATGACCGGCGTGC
ACTTGCGGGTGCTAGGGGGCCGGCCGGTGTGGCCCCTGGCGTTCCACGAGTTGGCGGCGG
CGAGCAATCGCCACCACTGCTACCGAAAATATAGTTGTGGTTATAGTTGTAAAGGAGGCC
AACTATAGGTTCCTGTATGTAGCCTTCCATATGTCCAAAAAATGATTCCAGTTTAGATGT
ATTTAATTCCTATGTGAACAAGGATTTGCTAGATGATCATCGTGCGAAATATTTTCGCAA
CTATAACTCTTATCTTCAATATGCAGTTTTTACTATAGGCCAACTATAACAGCTTATAGT
TGGGCCCCTAACTATAGATTCTAACTATAAGTCAACTATAGATGGCGGTCAGAACTGAAA
AACAACTCCGACCGGGGTAGGAGTACCGCTTTGAGTACTCCTTTGTTCTCAAAAATGTAA
TTTTATCATTTTCGATTCTGCATTGGTAGGAGTTTCACGAAACTTCTTTGTTTGAACAAA
TTCTATTTTTGCCTACTTTGAGTTGTAGAAATGAGGGACTACCTGAAATCCGCAGATTAG
AATCCAGCTTCATACAAAGTGTATTTTTAATACTGAAAATTATGCGAGCGAATTGATCCG
GTACAAATCCGTACAAATCCGCCATCTGATACTTCACGTTATGAACAGGATTTGAACAGG
ACCTGTAGTGTCAAAGCCGGTATTCAACCAATCACATGAAAAAGTTGCCACATAGAACAG
TAGATTCACATTAAAATAGCACACACCATGCCAACAAATACTATCCACCCTCCCCATGGT
AATGGTAACTGCTCATAGTGCATTTGTATCACTGATATTAAAAACACCCTCAACCTCTCC
CTCCTACTTTCAAGAACTCCCTCTCACTACTCATTTGTATCACTGATGTAAAAACACCAT
CAACCTCTCCCTCCTACTTTCAAGAACTCCCTCTCACAACTGATACAACCCGAAACTCTA
CCTTCCCAAACTTCAGTATGACGAACAGCTTTGGCACACCACCAAGGATCCCTCGTCACC
TCAAGATCACATAATCTATGACAACACATATCTTGCTTCCAAGCGTTTGAATGACATGCA
GACTTGCTCCTATTACATCGGACACTCCTCGGTTTGTTTTTGTCATAACACTCCATACAT
ATTGCATATTGGCATAAACCATTTCCACTAACTGCCCTCAAACATGCATAATAAATATCA
TGCTCCGTAATACAAATAGGGTTGTCTCGGTCGTATTGTATGCTTCTCCAGTCTTTGTGA
TAAATGGCTCTTTCTTGTTTCTATGGTTTGTTTTGAAAAAATGTAATGAAGTAAGCTGGC
CATGAAACAGAGACCAAATTAAGGGCCAGTAGAGTGTTCTCACCGTCTATATAGTGTATT
GCAGAAATAGTCACAGTGAACGATCATTAGAGAGAGGGGGAACATAGCAGGATGCAGAAA
AGGGGGGTCCGCTTTCTCACCATGTCATCATCATACTTCAAACGCTTTGACCAACGATAA
AGCAAATGTAAGTATAAAAAAGGACTATATCGAACACTTAAGAGGGAGAGATCTCACCTT
GTGTGGAATACACTTCACAGTAACATGAAAAGCTGGTGAGGAAAAGTTTTAAAAAGGAAT
GATGTTGTAAGGTTGATACAATGACAACTCACAGGGAGATCATTAAGTGCCTGCCAAAAT
ACATCCGTTGGGTTAAAAAGGAGTTTAATAATAAGTTTGGCACAATACAGAATTAAGAAG
TTCTTTTCACCTTGGTCGTCGAACATTTCATCTTGAAAAATAGAGACACAAAACAAGTAA
GTATCCATTAATTGGTATAAAGGTGAGAATACAGTCATCATATCCATCACCTTCTTGCAC
TCCTTGTTGTGGTGGTCAAGAGTCCCCCTCTTTGCATCAACAAAAGAGGTTGGTCATTGA
TCAGCAAATGAGTGAAACGTGAGCAATCAACAGGAGAGTAAGTACAACAAGTTTTTTTTT
AATCTCATACCTTTGTATCTTTCTTTTGAGACTACATTTCATGGTAAGTTGGGCATTTTT
ATCACTGATCGTGCCACACATCAAACAAAGCATTTCACGCACCTTATCATTCCTCTCGTT
GCATTCGCTGCGATCTTTCTTTTAGCAATGACGAGAGAATCTTTCTTCTTGGTCCGAGTA
GGACATGCTTTCTGGTTGGGCCGTGGTTTTTCATGACATGAATGTATCTCTCCACCATCG
GTCCTCCTCGTCAAACTACTTTCCATCCCTGTGATAGATTTGTCTTTGCAGGACTTCTTT
GAGGATGACTTGGTGGGATGAGCGCTGCAACCGTTTTCATAACTATTGTTGTTTTTTCTT
TGCTAGCTGCAGGCTTCTCCAGATCTATCCCAGTCGCCTTCGTTGACGTAATCTTCCTCA
CTTTGATCAATGTCTCTTTATCTTTCTTACCATCCCAATATCTCTTGGCAAGGTTCTCCG
CTTCTTCTCCTGTTGGGTAAAACCAGGAATGCGGTTTGTAGTATTGGAGTGACAGAACCA
CTCGAAAACAAAGAAGAAATGCAGTACTTACTCAGTGGGCCATTGAAGGTATCAATTTTT
TCCCATGTACTATCTACGTATCCTTTCCATGTAGTAAGGTATTCCAACTCTCCAGTATCA
CACTCCCTCACATCCGAAAGCTTATCCACATCATACTCCTGCTCCTCTTCTAGCAACTGC
AGGTACTTTTGTGCAACATCTTTCGATATTTCATCGATGCTTGCACCATCCGAGGTAGCT
TTGACGGAATGAAAGACAGCAATTAAGAATATGATCTGCATAGACATACAACAGCATCAT
TGTACTCACTACCGCTTTCAATTCTCTCTTTCTTCCGCTTTTCCATATTTTTATTTTTTT
GTTGCCGCTGGTTCTTGAGTTTATCTCTCATCAATTGCAATTGTTTGTCCGACTCTTTAA
AGTGGTGTGCATTCCTCAAAACGTTTAGTGCCCTGTTCTTTTGTCTGGGGATGTTATGTA
GCAAATAATGTTGTTGTAAGTCCTCATTTCAGACAATGTAATCTAAGCAACGAATACACT
CACAACTACTTTGATGCCGATTGCCTATCCTAGTTGTTAGCCATCCCTGATATTGTTCAA
TCCACTCTTGCTCAATGTCAGAGCCATCCTTATCCTTAATAACGCGACGTGATACTGCAT
CACAGGGAGAATGTGAATCTGTGGCAACCGGATTATCCGCTTCTTGATGTTTGACAGACT
TCAGATACCTATGAGTCTTATCAAATGATTGTTGTGACGCATCATCATGGATTGATATTG
GAGGTATTGTGGGGCAATAACTAGGATATTCATTCCTGTGCGAATTATACAAACCACGTT
TTGAAGCAAATGGAGAAGGAGGATGAATGTTTTCCTCTATCATTCCTTGAGGTGGATGAT
GTCTTTGCCTAGAAGGTTCATTGGCATATCCTGCTGAATGATTAACCTGGGAGATATTAG
GGAATGTGAGCTTATTAGTTTCACTCTTGACATAAGAAGTGACAGGCCTAGGTACCGCTT
TCAAGGGACCATCACTTGTGTTCCAGAACGCCTCCCCATTTTCCAGCAAAACTCCTCTCG
AGAATTTGACTCCTCCTTTATATTGCGAATCAACTCCTCTGTCATGCTATTGTCCGAAAT
TCCTTTAATAGAAGCAAGACAACCTCAATGTGTCGTTCTACAAAGATTTCCTTCTTTTCC
CAGCACTCTCTCCAAAACGGTTTTTGTTTTATATTGCTTCTTATCATACCACACTTTCCC
CACCTGTCGCAACATGACCCTTCTAAATCTGTTGTTCATCACTGCTAACCTTGTGTCAAC
CAGAATGGAATATACAAAGTTTTGATTTTGAGGATAAATTGGGATTTTGATTGAGTACTC
CTCTTCAATGATCCTAACAGCTTTACGAAACCAGTCAAGTCATAAACGAACGGATACTTC
ATAAACAAGAGACACATTCGAAGGTACTCATCAGAATACTCGGTTGAGCTCTTCAAGACA
GCATCCTGAATTTGAGATATCATGTCACCAGCTTTTGCTCTGTTGTAGCTCAGATTAAAT
CTTAAACACAGCTTTTTGTAGTATTCAAGTAAGCAGTCCGATATTGTGTTGGAAGTGAAC
TCGTGAACTTTGAGCAGGATAGTGAAGAAACTAACTGAGTCAATTTCAGAAGGGTTTTCC
TTTGGCAGCATTTTGTCAAAGCACCTAGCGCATTTCCACTTTCTTCTTGCCCAATCTGTG
CTAAGCAGAGTTATTTTCCCAGGGACAAGATCTTTGTCGACCTCTGGATGGGAATACCTT
GCATCGCTGGAAATACTGGAAATGTCGCAAACATAATCATTCACAGAGGATGTTATAACC
TCTGGTTTGTTATGCATTGACATCTCTCGACTGTGATGTGTAGACGTATTCAAAAACTCG
TCAGCAGCAGCACTGCAATTCAATTCTGAATCATTTTCATGTTCGTTGACAACGCTCCAA
AGCCTCTCGTCCGTGGAATGAGATGAAGTGCATTTATCAACAGGTGTGTCCATCTGTGCT
TCATTCGCCCGGGCTTACATGATCGTTTATCTCGGCTACAGGATATGGAGCCGATTCACC
TTCGGGTTTCTTTGTTGACAGTGGATTGATACTGTTTATACTTGGATGGTGTGATCTCGC
CTCCAAAGAAGGCGATTCCGTAGTGTATCTCAACACGGTATTGTACTTAGAGATCTGACT
GCCTGAGGGTGTCAATAAGTTAGCCCCCAAACGCTGGTTTCCTGCAGTCATCCCATAAAT
CCTCGTTGCTGCGATGCCCACGCCACTTGAATGTCTGGGTTTGTAATCCCCCCTGCTAAC
TGAACTCTTGTCACAATCTTCACCATAACTTCTCCGGGTTGTCGTTGAAAGATGCATGGA
ATATGGAACGTTGACATAGGGGAGGTTTCATACCCCACGATGATAAAAATGGAAGCTTAT
TCTGATAATGAACATGAGATAACGGATTGGCTTCGTTCTGATTTGGATTAGAAATGGAGA
AAGACTGATTGCTATTTTCATTGATGGTATGAGGCAAACAATCAGGTTCAAGTTTATAGT
GGGGTGGATCAAAATGGATGGGACTTGATCGAAAGGAATATTCGTGACTCGGTGGGCGAG
CATTCTCGAGATTCGAACAGCTGTGATTATGTAGATTGTGCTGACGAGACGCACTTCTTG
TACTATGTAGAGTACCGATTGAGCTATTTCCATCATGAAGGATGGCATGATAGCTGCTTT
GAGGCTTATCAGGATACATCACATTCTGGAAAAGAGACGGGTACATGGGGGGTCCTTGGG
TGATACCTTCTCTGTTCGACAGACTTCGGAGGACGTTTGGTTCCATCACGCTCTCCCGCC
CATGACTTGGGAGGGTTTGAACTGAAATGACATTCATTAATTTCAGATGGATGTAAAGTT
GGCGTCAATGTGACGCCTTGCCTCAAATTGACAGTTCGTCTGAGATCGTTGAGTTGCCGG
AGTGTGTTTGGAAGGCGACACATTGGTGGAATTAATTTGCATACAATTAGATCCCCCCCC
CAAATTTGCCTCGTCCCAAATGGTTGGACATTCCGATGGCTGCACTGACTTGTCAACGGG
CAGAACAACGGCATCATCATCGTCGGCCTCCATTTGAAGAAGAGTGGGGAAAGCCGGACG
CCCACGTGGTATCCCGATGTTTGGTGGAAGGGAGGGTGGGGAGGGCACAGTATTTTTTGG
CAGGGTGTTGGTAATAAGGCATTGGCCACAGTGTGTTCAGATGCAGGAGGGTGAGAATGA
GATCATTCTTTGCTTGAATACAGATGGATCAACGGACAAATAATGCGGTGATGGAGGAGA
TAGAGTACCATAATAATATGAGTGAAAGTATTGTACATATTCCTAACATGGGACTCAGTA
TCACAAGTTACTTTCTCACATAGGAATTGGATGAAAAATAATAGTTTCTCTACTTTTAGG
TGTGCTACATACCTTCAATCTGAAATTGTCCATTACACATTCATGCATATCTCATCCCAA
ATACAGTCCCTAATATTTAAACCCAAACCAATGCGGTTGCCCACCAGGTCATTTTTTGGC
ATCATAACAATCACAGTGTATATTATAACAATATTTTACAACACTTAAATAACAACTACC
CTCCAACTCAACAACACTTCTCGTTTATTTCTGAAGTAGTTTATGATAATGTTCAACGTC
CCCCATCACCATGTTCTGCAAGGAAAGCTCTGGATATTGTTTTGGCACATTTACATTTTT
CGCCAAGCATACTGCAAATTTCAATCCATTGTTCAGATCCTGGACATGTCTGCGAATAAA
TCCCTTTGTCAGTTTTTTTCCAGGAAAGAATGCAAACGCGTTAAATTTTGTTTGTGAATC
TTCACCACAGCACCAGGTCATGTTATCCTTTGTAAATTGCATTGCTTGTAGCTGTGGATG
GGCACCTTCGACAATGGAAATTTTAAGCTCAACAGTTCCATGGGTGAAGTATGGACAGAG
ACCTACTATGTGACTGTATTGAGTCACATCATTGCCAAATGACATCTTCATGGAAACGAA
CATCGGTAATTTCATCAAATGAGCACAATATGCCAGAAGATCATAATCCATATCACATGG
CAAGACAAACACGTGATATCCAACGGCCTTGAACACCCTACATAACTCTCGAATTGGGTT
ACATCTCAGAGACCTCTCGTGTACTCTCAATGTCATTGCAGAAAGTTCTTCTTCAATTGC
AACATTTGATTGACCCAGCACTGCAAGAAGATTCTGCACGTTAGCACGGAAGCAATTCCA
CTGAACAGTCTCCACTCTGTGTGGTAGAGCCATGAGATCGGTGAGTCCGGGAGGGCATCC
TACCTTGGGAATAGCACATCCGCCCCCCCACACACACCACTTTAACAGAGGACGGAATTG
ACCTTGTGTGATGCTTTGTCTTCTCACTTTCTCTTTGATGGATTATCGGCTTTTGAAATG
AGGAATTTATCATTTTTCCAATGCTCGTTGATGATGGATCGACCCATAATAAAAGGAATT
CCCAAGGGCGACTTGCATCCTGGCAAAACCCAACCGATAATCTGGCTTTTTAGCAACACA
CAACCGATCATCTGATGACCTCGTGCTATAAGAATCTACTGATGCCTGGTATGGATGTAG
GCTCTTGACGCCAAAAGATACTGGTTGATAAGTTGTCACAGATCCCTTGGAGTACTGGCA
CATAGTGGTCTTAAGTTTCTTCGACATGCCACGCCAATTTCCATGTGTCATTTTGTTAAT
CTCGTTTTGGTGTCCAGTGTCATGTAAAAGATTCTCCAACTCGTCAGACAAGACCCAATC
AATTTCCACACCAATGATTTCATTTCTTCCCACTCCTGTCATTGTTTTAACATCAAAGCT
TTCATCATCTGCAATTGACCTGACAAATGCCCTAGTGTCATCGTTCCAGTTATTAATATG
AGACCTAACCACGAACACTGTGGATGAATGTACCCCTTCCTGTCTGCCGCCAAAGTGAAA
ATGTCTTTGCACTGATTTCCTCTCTGGAAGGCATAACGGTGAGATACACGAGGCAACACC
CTGTATTTTGATGCACAAACGCTATATTCTGGTGCATGTTTCAGGTAATGGGAAAGAATT
CCTGTCTGATGAAGAAATTCCACTCCGTCTTTTTTGCAGCCAGGGCGTCATTGAGTACTG
CCCTGTCACTCTGTGACAGTTGGCAATCATCTGGAATTGTGCGGGAAAGCTTTCATGTTT
CCAATCGATTTTCATCATTTGTTTGGCATTGTTGATTAGATGAGTTTCTTGCAGCTTTTC
TTCACCTTTCCACTCTTTTCCAGTATCCATCAGGATCAAATCTCTCTGACGCATCCTGTG
GAGGAACTTAGTTTTTGCTGATGCCAGACCATGCGCCACTGTGTGTAGAAAGTTTAATTC
GAATTCGTGAATATGTTCATTCACAGCTTCGACAAGGAAAATTTTTCACACACATCTACC
CAGCATGCTGCGATATCATCAACAGACGACATATGATTGAGTTTCTCGTTTTCAATTGCG
CTCACAATCACCTGGTCCATCCCCAAGCATGAATCCAGTTTTGTCCGTCAGGCAAACAAG
GAATGACACCTGAAACATTACCCTCAGACAGGTGGCAACCATGAAGGCGATACGGTTTTT
GGTCCAGGGGTTGTTCTTCTTCCTTCTTCCCCTTTCCAACCATGATAATGCAGAACTTGC
GATTCGATGAACGATACCCACCCTGGTCACAGTGTCGACCAAAGCCTCCTTCATTGTTTC
ATAACCATCGACGTCATCACCAAGTGCGCATTTATTACACACAAGACAACCGATTTTGAA
TTTGTTATTATTGGTGTCCACATAAACGCACATGTCCGAAGTGCATGCGAATTCCAGGGA
ATTGTAATGGTACGGTTGGATGTCACGGCCTTCATCGCAACACTGGATATGGCACTCATA
GGAATTGCGTAGAATTTCACGAAGACTGGCACAGATGGACCCCTTTGCACCACTAATGCT
ACAGTCTCTAACAACAGTTGGTGTCCCAAATATACGGCGCACGTCAATCAATGAGCCTGG
GGAATCTCTTGTCGATAAGGACGATGGTCCATTAAGAGCTGCCTCTGTATGAATTCGACT
ATCAAGAAATTCTAATATGTATGCTTTGGTAGTCTTGTTCTCTGGTACTATCACCACACC
ACCATCACCAACAAAGTCAAAGCGGCCAGGATGTGACTCATAAAGGAATACCTTAGCCAA
CGCAGTGACAAAGGTCCTCAAACTCCCACAATCACGGTATCTATCATCGTTGAATCTACC
CTTCCCAAATTCCTCAAAGTAAAACATTTTTTCATTGAGGTGCACGTTACGGGGAGAAAA
GGATAGTGAACAAACTGGTTCGAACTTTTGCTCAAATTCAAAATATCCTAGATTGAATGA
CGTGAATATCTCATCGGGTGTGGTTTCCGTCGGAGCGTGTACCAACAGTAACAGATGCTC
GTGAGAGTGAATGTCAAAATCATCTTCCCCCACATCGTTGTCCTTCTTGGCAAGCTTTTT
CTTTTTTGGTGGAGATTGAGGATTTCTTTTCTTCTTTCTTTTTGGCACATGTCGTCCACT
AATTTTGGCTTCTTCGTCCTGCCTCCTCTTGTCCTCCTCTTGTAGACGTTCGTCCTCTTT
CCGTAATCGTTCCACTTCCTGTTCCTCGTCGTTAAGAATTTGTTTTACATACAATTTTCT
AACGAATTGCTGCGTTGCTGGACACTCATTCACATTTGGGACAAAAATGAAAACCAAGGA
AGCCTGCGAGGCATTTGCAAGTCGAATATCCATTTGAAATCCATAATCCATGCTGGTGCA
CAAGTCGAACAGACAAATGTCGACTCCTGGAAAATTCGTCTTGAATGCAAGCTGATGCAA
ATTTTTGCATGACTTTGGCCACGGTGAGGAAATTAGGCCACAAGGAGGCATTGGGCAACA
TGGTGTGAATCAATGGACGGAGGATCGAGCAGCGTATTGTTTCCAGGGGTGGTAGGCGAG
AAAAAACTACCCCTTTTGGCACCTCTATTCCTGAGCCATTCATCATGGTAGGCAAGGAAA
TCATCCGTGACCACATCCTCATTCATTTGCTTCAGGGCGCGCGGTGTGTGAGTGGTGCGT
GGCGACATGTCAATGCAATTCTTCCAGCCCTTGAAAGAGAATCGAGGATTGTGCTTCGTT
CGAGATGGCTGCTTATGTTTGGGCTCATCGCAAAGGTACTTCGGCTCAGAATTGTCAAAG
TTAGGGATGTATCTGAACTGGTCACGTTTTCTCCTCTTAGCACGTGGAATTTCAATGTCG
AGAACAGGAATCATCCTGTCGTAAGGAACTTCGACAAATTGTTCCACAGAGTTCGTACCG
GACTTCAGCATCATTTCTATTCACGCTAAGTATTTTCGCCGGGTGATTCACGGCGGGATA
TACAACCATAACAGCACAACCAACATAAGGAGCAAACAATACTCCGGTGTTACACTTCTT
CAGAGGAGAAATTGATTCAACCGCATTGTTGCCCACCTCCTTGTTGCCATTCATCGGTCT
CATTAGATTATATGGCACACAAAACATGGAAAGCACATTGTCATTGGCCCACTTGAGCTT
TGCATCATTTTTAAATGTATGCATTATCTCGGCCTTTTCTTCCATTTCCCCCCTGTACGC
AAAAACTGGCATGCCAGGGTATGGTACGAATGATGCCCCTCCTATGCCAACAACTGGCTT
GAAAATGATCTTCCTTAGCTCATCCTCATTATAATAATGCGGAGCAGCAGCATCTTTCTC
ATCAAAAATGACTGTGTATATACCATTGTCCCCATCAATGCTAGAAACGCGACCGTTGAG
AAAGTAATTCGGATTATAATCGCACCGCACCAGAACCCTTTTGCCGACAAATGAACTTGT
GACTTCATTTGTTACTGAATCATTCATTTTTGCGTCAACATCCCTCGATTTTCTATTTTC
ATCCGCAGCATCAGATGATTTCGCCAAATCTGCACGGTTACCCCTTTCCTCAGTTGAGAT
CGATGATTTGTTGACTACTCCTGCATGTGTCTCCGAGGTTTTTTTCACAGTATCCGGTAG
TACCATAGTAGCATATTCAATCCTGAATTCCGAGAATTTTAGAATGTATTCTGCCACGCT
GTGGTTGATGACTTTATAACAAATGCTGTCTGCAAAGAAATACATTCTCGTCAGAGATAC
CCAAGCTTCTTGCCACACCCAAAAAATACCACCTTCAGCATTATTTGCAACCAACTCTTT
CAATTTCTCCGCTTTTAGATGCGAAATATTTTGGTCGTATGCTTTTCTTGCCGCATCTGG
ACAAACACAATAAAGTGAACGAAAGTGGCATCTAAGTAGTCCAACATACTCTTCTGGGTA
CCGTACGCCGACATCTCGGAGTTTTATTTCTGCTTCCCCTATAGCGTTATGATGTTGCAT
TACATGAACAACCTCTGATTTGACATTATTTCTCAACGAATTTCTACTGTCCTTTCGGGT
TGATCGACGTCTAGAAGAGTGATTATGCATAGAGTCAAGTATTTCTCCGTTGTCTTCATT
AGTGTCATTTTCTTGATCAGTGTCGGTTGATTTTTGGACTTCTTCGGACACATCTGGCGA
TTTGGCTATATCGGAGCCGATATCCTTGGCATCAGCTGCACGTAATGTGTTGTTGACAAG
TTCTGCTTGAGTTTCCAAAGCATTGTTGGGAGGACATCCAGTTGCCGATGCCGATGCGTC
TTTGTTTGTCATCATTTTTCCTGCCTCTTCATTAGACTCATGATCTTTACCAGTGTCAGT
CGAATAATTCACCTCATCGGCAGCATCAGGAAATGTGTCTATGTCGACGTGGCCAGTTGA
ATTTGTGAGCGCGTCAGTTGGTTCGGATGATTGGGCTGTATTGCCATGACTTCTCTTTGC
CTCAATCGAGATGGATGAATCGCCATGACCTTTCTTTTCCTCAGTTGAGTTTGAGGTTTC
GTTGACTTCTATTGCTTGCGTATCCAAAGCTTCTTCGGTAGGATCTATCATTGACGATGA
CAGTGCAACTTCGTTTGTTACTGAGTGCTTTTTATCATCTTCCACATCACCTGAGATTTT
TGCTAAATCTTGATTTGGCTCGTTATCGTTGCCAGTGTCAGTGGATTCTTTGACTGCGTC
GGAAGCGACAGGTGATTTGAACAAGGGAGGAGCTAGCAATCGGCTGCCGCGGTATTCCTC
ATTCTTTTTGACGACTAGGTCTCGAGCAGGGTTGTTCCGACTTCTTCTCCTCATTCGATT
CTTCTTTCCAGTTTTGTTGGACGTGGACCCCTTCACGGATCGGGACGACTTGGGGTACAA
TTCTTGTAGAAGCAACTCCACACCCTTACCACACCAACCACTTGAGTGCACTTGAGTTAT
ATGCTGTCGTAAGCCATCTGCCCCGAATGTTCCACCAGAGCATTCACATCCATTAAGAAC
AGTTTCCAAAGAATTGTTCTGACGCCAAACTCTGTTGTGTGGCGAGAATGGACAATAGCT
GGACAACTTATCATTTGAGTCAAAGGCCAAATACAGTGCATAACAGGTTGGTAGACTGGT
GAAGAATGCTTTATCCGCATCGTCCAAATTTGTTTTCCTGACTGGTTTGTTGCCACAGTA
ATCGTCCTGATCATCGGACTCATTATCGGAAGGAGATGTCCTGTTGTCGTAGTGCAGGTG
ATTGTTGGTGATCAGGTTCTTAACAGTGGCGAACGCCTTTAATGAAGCACTTTCCCTGAC
ATGTCTCCAGTCATCCGAAATTTCTGTATATAATGTGATCCAGACTATTTCCGTATTTGG
GTACATTCGACAATAGTCCTTAAAATAGCTTTCCCTTAGTGCCTTCTTTTGCATATCACG
GGAAACGCTCACATCGCCAGAGACCGATGATTTTGAGACAACATTTGTCTCACTAGTCGT
GAAGTTTTCACGTGTCGCATGGGAAAGGCTCGCACCACCAGAGACAGATGGTTGCAAGAC
ATCTTTTGTTTGGGGCTCCTCAATCTTATCGCCGTCACCAGTAGAAACCACAGCTTGGAA
GCAGATCCAGCTGGCGTGGAAGATATCTCACGGCCGACACCTTCTGTCTCGTTGTTAGTA
GCGGAAGGGATATCTGCGTTGGTAGATAGTGTAGCGACGTCTTCCGTGATGGACTTATCA
ATTGTTGAAATGTGCATCCTTGCCATCACGTTGGACAGGTTATTTGCATCCGTATTGGGA
GGTGATTTTGAGATATCGTTTGTTTGTGACTCCTCATTCGCCTCGTCGTTGTCGGAAGGA
AATGCAGCTTTGACAGCAGATTCACCCAGGGCGGACACTTTTGAGACATCACAAGGCGTT
TGGGACGTCTCATTCGCCTTGTCATCGGTGGACGGAACCACAGTCTCGCCAGCAGTTTGG
GTCGACATCGAAGATTTTTCGCAACCCACATCCTTTGTCATGTCGTCAGCGGACAGACTA
TCGGATCGAGTATCGGATGATGGTTTCGCTATTTCTTTCGTCGGCAACTCATTGCTTTCG
CCCAAGGATTCGACAGGCGACTCATCCAAAATGTTTGGGTAAGGAGATACAAATGCCCAA
GACTTTCCATATTTTTGGGCAAGTGAGTTCACCCGCGATTTTCGGATGTCTTTCCTCTTT
TCCTTAGACATGTCGCCACACTTCAAGAAGTCTAGAACTAAAACACCGTCGTTGATGAAT
TCTCTATAATCTTCGGGTATCTGACGCCTGGGTGGGAGCAAGAGCACATCTACATCACGA
CCAACTTCCTTGTTACAGCCTTGGCATTTAATTTTTTCTCCATTTAGATGCTTGACGTAT
GCGAAGAAGCATTCAACATGATAAACCTTGTAGCAAGAGCTACATTGAATGTAAGGAGCA
CCGAATATTGTGTTCTCTCACAAGGGCATCCCGAACTCAGAAGCAAATTTGATATAGACT
CAACGGGCAAAGACAACAGAGACAGATTCAAATTTCTAGCAGAGTATTTATCTGGGCCTT
TTTCATAGCTAAGCGGATCAACCTCGCAACTGACGCTGTACACCTTATTGCTCATCTCAT
CAGTCATCGATTTTTCAGCTGTTGGTTTAATGAGCTTGAGCAGTACAAAAATCATGCGCG
ATTTTGTTCGCCAACAAAGCGAGTCAGATGTGACATCTGGAACTAGTTTGGGGTCAATCC
TCTCACGTTTCATGTAAAAATTAAGCAGAAAGCTGCAACAGTGGGCACCGCATGAGACAT
CATCATCATGTTCACCATCGTCATCAATGATTGTCATGGAGGCATAAACCTTGGAAGGAG
AAGGCGTATGGGTTCTGGTGGATTTCTCCGAGTTGGATTTCTCATTGATAACAACATTGG
TTCTGTTTGTCACCCCCAAATGTTTTGCAATCAAATGCACGGACTCCTTCCAAATGGTAT
AATCTAGTGCCCCATAGGGATCGTATCCAGTCACCACTGCCTTCCAGGATTTTTTTCCCT
TCTCGACCATGACGACAACATAATGAGGGTATTCTTCACCGTCGATAACATTATTGTGGT
GCAAAAGGAAAACGAAGGAGTTATGGGGAGAGAATTCCTCAGGTAGAACATCGTCGAACC
AAGTTCGGACTCGAAGAGCCGGTTTGGTTTTTTTCTTTTTTTTGGGGCATGTCAACCTCA
ATCTCATTGACCGTAATAACAAATGGAAAGAAATGATAACTTTTATCATCAGACAGCTTG
TTTGGTTTGTTTGTCGACATGTATTGGGCCATTCCTGACACAAATGTCCTAACAACAGTT
TCATTCCAGGAAGTGGTGTGGCTATTCAAATGTCGTAGTATAATTGGTGAAACTTGGCAC
AGACAATTGTTGTCGTCCATAGCAGCATGGTATGTAAATTCTAAATCTTCATCATCATCC
CATACTTTTGGGAGATCAGCACACGTCCACGACCAATTGTTCTTGCCTAAACTCGACACT
TCGCTTGATGACTGCACCTGCTTGACATACCAAAGCTGACTTATATCATAGTCATCGCCA
ACTATCTCTTTGTACGAACCCTTGCGGGGAACGAAACATGTATGCCTCCCTCCTCGTTTC
ATCCCATCATAAAAAATGTTGAGATCCCCATTAGGGTTGGGGTCAACAACAATGCTGCAG
AAATGTCCACCATCAGCAAAAAGCACTGCGGCAAGAGAATAAAGATACCCTCCAAAGGTA
ACAAAACGCTGCAGCGAGTATAGAGAGTCGACACCCGAGGGATCACTTTTTTACGCCGCT
TCTGCTCATGTTGAGCTCACAAATGAAGCAGAGAATCCACGGAGCGCTAGTCACAATTAT
CTCATGCTGGCATGGGTTGTTGCATTTGTCCACTTTCAAGTTGTCGTCACTATCAATCGG
GAGTGATTGCATCATAGGACAAGGAACTGCAATTTTTCCATCATAACCTTTTCTCTTTAA
CATGTCTTGTTGGGGGTGCGATATATTTGAGTAGATAGTTGTACCAACTTTATACTCATT
CCGTCTCTTTGCAACACGCTTTGGAGCGTTACACTTTGAACACTCGTAAGTTACTTCTTT
CTGGTCAAATCTTAGGAGTCTGCACCAGAACATAGCATCACATAAAGTGGCCATACAGTT
GAATGGGTTGTCACCTTTGTTGGACCGTCCAAACACACGTGTACCTTCGATACTCTTGTC
TATCCAAAGTTTTCTTGCCAGAGCATGTTCCCCGTCTTTAACATGTTTCAAAATATCTGC
CAAGGGCGGAGGATGCCTCCTGATTGCAATAGTAGGAAGTACTTTTCGATGCCACAAAAG
AAAAAGGGTCATCAGGCTAGTGTCCATTGCGCATGTCATTGTGTACCTGACGCCATCCAA
GGCAAACTGCCAAGGGATTGCCTTCTCCTCAACGAAGGATTCCAGGAAATCTGTGTCTCT
TTTCGGGCCTCTGCAAGTGATCGTTTGCATTCTAGTGAGTCTTCCGGGAGTAATCCATAG
TGTTTGATGTCTAAAATAATAAATCCATGGAATTCATCGATGTTAACACAACGACAGAGC
TCTTGATCATTGTTTTCTCGCTTGCACTCTAATGAACTCACCATCCCCCAGTGCATTTTC
GTACAAGTCGTCAAGGTAGATAGCAACGGCTGTGCCGAGGATGTTCTTGTGTGCCTCTTT
TATGTGTGAAACAAGATTAGATGGACGAAATGATTTGTTACTGCTGCAGAAACTTTCCAC
CAACTCTGAATCGAACCCCACAGCCTCATGCCATTTTTGGTTCACAATTCTCGAGAGAGG
ACAATAACACCATTCATCGTCGTTACATGGAGCATGGAAACCTAGATGCATTGATATGCA
GGTGTGGAGATTTAAAATGAATTTTTCCTCTGCCACTGACACCATGGTACGTGGTGTCCT
TCTCTTCTTGGGAACCTTGCCCACGCTCACATCACTATCATAACCATTATTTACCTCATG
GAGACGACTTGCTTTTCCAGCGATCAGACTCGCATTGATATTACTGAGGGTGTTGGTGGC
ACTCCTCTGCCTCAACTTGTCGTTCTCTGTAGTAGCATAGAGAGCCATAGCCTGATGTGG
AAGATTTGGCATTTCACCATGCCATAGTTGTAGTGCCATTTCGGGAGTTTCAGGGAGAAC
TGAAAGAAGGGGGTAGGAGGTGACGGCTCGTTGCTCGAGCAGAGGTGTTTCTTACGTTTG
TTGGTCTCGCTGGCTTTGATGGAATTTTGGCTGGTCTATCGACTGGACTTTTCGGCATTT
GTTTGATTCGCTCCATAATTTTTTTGTTCCTCCTTCGTCCAAGGCTTTCCCGTTGTTGTA
CAACAATTCCCAATGGGCCATTTGAAAATTGAGGGGCAACGTTTCGATATGATCAGAAAA
GGGCTGGTTGCGAAGTCCCAACAAGTCGAATAGCCTCCAACCCATTAACCTGACCGTCTT
CATATATTCCTCATGAACGAGATTCGTGTAGCTTCTGATGTGTTGAATGAGATCTTTTTG
GTACTTATTCCGTTTAAAGAATGTTATCGCCTTTTCACTGAAACGATTGCGAAACTGAAA
TTTTGGCGACCTCTTCTCTCCGTGTTTGTCGAAGTCATCCAGACTACAGCCGGTATACCC
CAAAACATGACAAGGCATGTCAACTGATAGGTCACTATCTTTGCGGTCGAGTTTACTGTG
ACGCATACCCTGATCAATATATGTGTAACCGATGACGAGACGATAAGTCAACCACTTATC
AAGATCATTGATTTCCGATCTACTTTTTCCAGATACAAGTCTCTTCCACACAGTGAATAG
ATGTGAGTAAGCGATGGTCGTCCGAGCAAGATACCACGCCCTCTCGAAAAGGTCAGTGGC
GACAAGACATTGTGTGGGAGCAGATTCCTTGTACATTACTAATGTAGTTGCAAGTCCATG
ACACTCTACAAACTTGAAGTTGGAAATCGCATCAAGGAAACTCCGATCCGGCGATTCTGC
AGATAGTGATGATCCCCTATTTAAACTAATACCATCCCCTTGCACGCCCTCTAAATGCAT
CGATGGAAATTTTGGAGTTGTCATCATAGCTTTTAACCCACCACACACCCCCGCTAGCGT
CGTGCCGCTTCGAGGAGAAAACTGTCCCCCTTTACGCCTTACTGGCGATGCCTGAGTGGT
CAGGGCCAGAGATCGCGCCGGTTAGGAGCGCGACGCCCAACCAAGCGACAAAGACAAAGT
TGCGCGACGGGTTCAAGTAATCCCGCAAAGCAAACACAGCCACTGCTCGATCGCTATAGA
AAATAACGTCCCTCCCAGACACCCAAGACAATGTCACCCTCAGCTACCTTGCTCCCCCGC
TAGGCGCCGTGCCGCTTCGAGGAGAAAACTGTCCCCCTTTACGCCTTACTGGCGATGCCT
GAGTGGTCAGGGCCAGAGATCGCGCCGGTTAGGAGCGCGACGTCCAACCAAGCGACAAAG
ACAAAGTTGCGCGACGGGTTCAAGTAATCCCGCAAAGCAAACACAGCCACTGCTCGATCG
CTATAGAAAATAACGTCCCTCCCAGACACCCAAGACAATGTCACCCTCAGCTACCTTGCT
CCCCGCTAGCGCCGTGCCGCTTCGAGGAGAAAACTGTCCCCCTTTACGCCTTACTGGCGA
TGCCTGAGTGGTCAGGGCCAGAGATCGCGCCGGTTAGGAGCGCGACGTCCAACCAAGCGA
CAAAGACAAAGTTGCGCGACGGGTTCAAGTAATCCCGCAAAGCAAACACAGACACTGCGC
CGCTTGCAAATCCTCCAAGAAGATGTCTTCTACTCACGATGTGTTGCAGGTTGTTGTGGT
CCGTCGTGGAAAATATGTTGTGGTGGACGTTGGCATTAGCCGCTTGCAATCCTCCCTGAA
AATGAGGTCTCGACTATCGATGTGTCCCTGGTCCTTGCCTTCACACTTGTCTCTGTTGCA
CGCCGTGAATCATGTGCTGCGGTGAATTGTTGCCCGTCGTGAATCATGTGCCACGGTGAA
GGTTGGTGTTGGTTTTTCCGGGATAGACATCATGTTTCTGTTTTCTGTCATGCTGTTTAA
TGTTTAAAATACTAATACCCATAACATAATATCTTGTACCTTGTGATATACATGATGCCC
TATGATAATATCATAGGAATAAATTAATATGTGTTTCTGAATTATAGGTTATAAATACCT
TTAGCGCGTACTCTAAATCTTATATTTTTGTTATTCGAAATTTATGGTAATTTAGAGGTA
CATTTCTGTCTCAATTTATTCATTGACATACAACGAAGCTGAATTCTGAATTCAAGTCAT
GCATGTTGCCCAAAATCCCGCACAGGTTCCCCTTCCCTTTATCGACAATGTCAAAGAACA
CAACCGCAAGCAGCAACACTGGACAAAGTGTGCCCGCCCATGATGAGGAACACACTGTTA
GCAAGCATGTGACAGATGATGAAGGTGTGACCACATCAACCACTGTGCCGGCGACAGAGG
ATGAAGCCTCTCAGATTGATGAATTTTGCTGGGGGGAAGATGCGACGCGGGACGCACAGG
AGGGCTGGAGACTAACAATGTCTGCAGATGAGACCTGGGGGGACGAGGGACATCAGAAAG
AGTGACCGCTCAAGTGAGTTTACGACCGACGGTTCTTTGATCTTGATTTTCTTATGCCCA
GACGAGCCCTTCCCTTCGCCATTCGCGATGTCAAAGGAAAAGACTCAAATACAATAACAC
TAATGCATCGCTTCTGAAAATGGATTCCAATGCAATGGCGTGCACCAATGCAATTGCGTG
CAGTGACGCATGTTTCATGCGCTCGTTTTGGCAGACAACTGTAGAATCTGATATACAAAC
CAGAATCATGGAATTTGCTGCAATGACGATGGGGGTGTATTTGCTTTCACAAACTTGCAA
ACAATGGGACGAAATACTCAACCAGGATCCAGACACAGCAGACCACATATGGCACAGAAT
TGCAAAGAAATATTACGGGCCGATAGACGCCACCTCCGGCGCTTAGAAATTATGGATTCT
GCTTGCAGACATGAGGACAACACACAATGGAGACGACTGCTCTTCCTCGACAGGAGTCCA
ACCCTTAAGATTTTTTCGGGAGAAATGGGGCCCTACCTTAAGTTGCTTGCATGGGTATTT
AGCTCGGAGGCCGTTGATCCCTACAACTCGATGTCATGGGAGGAGGGAATTATAGAATGT
AAGGTATCAGCAAAAGAGTACTGGCACAGTCTTGGGGTTGATTGTCTTAATAGACGTGCC
AGTGGTATTGATTTTTTCGATATTGCCTTCACCAACAGGAGCATTGAAGAAAATTTCGAG
GACATGAATTTTAGGGTGCATTACTCGATCATGAGTACACTGTGGCTAATTTTGAGAGTG
AATGTAGAATCATCCATCGATGGCTCCATGTGTTCGGCTTTCTTCATAATGATTTCTCAG
TTGACCCGCCCGAAGCTTGTGACGATCAGGGGTTGCATGGATACATTACGGTGACATTGA
TAGATCGTTATAGACATGGACAAAAACGTGTGCTGTTATTGGGCTCTATGACAATTAAAG
AACATACTTCCCTTCCTGTTGACATTGATTACATGGAGTGACAAAATTCTTGATTGTGGG
ACATTTCTGCAGAAGAGGGGGAACCCGTTAAATACTCTAAACCTTGTTTGTTGTTTCTTT
TATTACACATTTATGGTGATTTGTAGGTACTTCTCTGAAGTAACAATCCATCGGAAACCA
ACTTTGTAGGCTATCATAACTCATGCCTCTTTGTACAGATTATATTGCCTAAGATAAGCA
CTCCTCTAAGGTCAGTATTCTCTTCTGAGGACAAGGAAGTGCCAACATACCTGTGTCATT
GCGACACGCCAACTTCTGCATATTGCTGTCCATAAGTTTCTTTCGATGCCATGCCGAAGC
ATCAAAAAGTAGTCTTTGCAAGTATCCCTCAATTCTGAACGATCTCGGACAACTGTAGAA
TCTGATATACAAACCAGAATCATGGAATTTGCTGCAATGACGATGGGGGGGGTGTATTTG
CTTTCACAAACTTGCAAACAATGGGACGAAATACTCAACCAGAATCCAGACACAGCAGAC
CACATATGGCACAGAATTGCAAAGAAATATTACGGGCCGATAGGACGCCACCTCCGGCGC
TTAGAAACTATGGATTCTGCTTGCAGACATGAGGACAACACACAATGGAGACGACTGCTC
TTCCTCGACAGGAGTCCAACCCTTAAGATTTTTTCGGGAGAAATGGGGCCCTACCTTAAG
TTGCTTGCATGGGTATTTAGCTCGGAGGCCGTTGATCCCTACAACTCGATGTCATGGGAG
GAGGGAATTATAGAATGTAAGGTATCAGCAAAAGAGTACTGGCACAGTCTTGGGGTTGAT
TGTCTTAATAGACGTGCCAGTGGTATTGATTTTTTCGATATTGCCTTCACCAACAGGAGC
ATTGAAGAAAATTTCGAGGACATGAATTTTAGGGTGCATTACTTCGATCATGAGTACACT
GTGGCTAATTTTGAGAGTGAATGTAGAATCATCCATCGATGGCTCCATGTGTTCGGCTTT
CTTCATAATGATTTCTCAGTTGACCCGCCCGAAGCTTGTGACGATCAGGGGTTGCATGGA
TACATTACGGTGACATTGATAGATCGTTATAGACATGGACAAAAACGTGTGCTGTTATTG
GGCTCTATGACAATTAAAGAACATACTTCCCTTCCTGTTGACATTGATTACATGGAGTGA
CAAAATTCTTGATTGTGGGACATTTCTGCAGAAGAGGGGGAACCCGTTAAATACTCTAAA
CCTTGTTTGTTGTTTCTTTTATTACACATTTATGGTGATTTGTAGGTACTTCTCTGAAGT
AACAATCCATCGGAAACCAACTTTGTAGGCTATCATAACTCATGCCTCTTTGTACAGATT
ATATTGCCTAAGATAAGCACTCCTCTAAGGTCAGTATTCTCTTCTGAGGACAAGGAAGTG
CCAACATACCTGTGTCATTGCGGACACGCCAACTTCTGCATATTGCTGTCCATAAGTTTC
TTTCGATGCCATGCCGAAGCATCAAAAAGTAGTCTTTGCAAGTATCCCTCAATTCTGAAC
GATCTCGTACAGATATGTAACGAGGACTGAGCTTCGCTCGCATACCACATGTTTAGGCGC
CACTCTCCTCTATTATCTTGAAATATAACAGGAAACAATTTGATTCCTTTTCCAGCATTT
TCCTCAAGCAAACAAAAGACCATCACTGACGCCGACCAAGCCACTGACAAATATCTCCTG
ATCTAATATCATGTTTGGTTCCAGGCAATTTCTTCCCCTGGGGTAAATCCTAACATTGTT
TGTTCTTCCGTAAACCTTGCAATTGTCTAATGGGTTGCTCTGATTGAGATAATTCAATGT
TTTTGTTTGTAGTAACTTCATAAGTAAAGAGAGGAGGTGAGAAGTTCGATAGCGCATTGT
TGATATTTCTGCCTTCACACATTTGACAAAGGCTTCATCCTCTCCCTCCCAGATTCCGCG
GAGAGGCCCATACCTTTTTATGATGGACGGGCAGTTAAGAAGGCTGAATATATTGGATTG
ATCAGCATAGAATGGACAACACCCAGATTCTTTGGAGTGGTCTGAGAAATCCTTGCAACT
GGAAAGGAACATCCGGATTAAATGATCAATCCTATTTGTTGATGCGAAACCAACATCGCA
AAACATGTTTGATATTAAGCAAAACCACACAACTCGCATGCGCCTGAAGGAAGCAATAAC
ACGCTTCAATTGTGTGGGGTAAACGAGACCAGAAATACCGCCTAAATCAGCAAACTGAAA
TAAGGATATCCGAGTGAATGCTAGGCAATGATCTGACTGCCAATTACCATGACCTATATC
ATTCTTTCCTTCTCCCGAAAAATGCATTGGAAGACACCAGTCAATAGAAACTTTGTTTAA
AGCCTGTTGCCGCCCTCGCATTGCCTGGGTTAGTTTTCGCCAAAAGGTTCCCTGTGCAGG
TATCTTTCCACTGAGAATGATATTTTTGGTTTGATCAATCAATGTCTTTTCTACACCAAG
GAAGCACATGTGCATGGGCATCGATGGAAACATATTGAGTTCAATGTGAAGGTCTTTAAA
GCCCTTGAAGATTTCAGGATATATCTCTGATTCAACTATAGGCTGCCCTTGTCTCATGGT
CTTCATGATCTCATCATTCAACCCAGCACCCAGTCCCAGCACTTGCATGTACTTTTTGGC
ATATTTGGATGCACCCGTTGAGATTTGTTCTCACTGTACCAAACCTGAAGATCTTTGAGA
GAATTGGTTATTAATTCAAATGACAACTCCACCGTACCAACCTTAGTGATATCACCACCG
GGTGGGATGGGATACTTATTCCCACGGTCAACGTTTGACCACCAATCAGAACAAGTTTCA
CATGGTCTGACCGATGTATTCCTCGATTCGTCCAGAAGAATTTCCATCCTTTGAATCTGG
CATTGTGCACAAGATGGAGTTGTGAGCTTGTCATACATGGATGAATGTCCAAATCTCTTG
GTGTAGGTTCCTTTCTGGGGAATCCTGGTGTTGAAACACCTTCCCGGTAATCATTGCTCA
CTACTTCCAACAAAGCAACAGTTGGAATGATTCGTTTGTCCTTTCCCCAGTACCGCATTG
TCACTTCTCGCAGCTCCAACAATTCTTTCAAGAGCGAGACTAATATTTTACGATCATTAA
ATGTTTTGAAACAAAGAGCGTAAGGTAGAGTTTGATCTTTTGGTCCCCTCAATTTCACGG
TTATAACCTGAAGAGAATTGAATTGGATGTTGCCTTTCACATTGTGTGCTTCAAAACTGT
CTGACCAAACTCGAGGGTAACGACACGAGTGTCTTTGGGTATGCTGGGGTTGTTCGTCAT
CATCTCCTTGACATAGCTCTGTGATTCTTGTAAAAAGTCACAATGTGGATTGTCCTCACT
TAACAATGAGCATGTTCCATTCCCACATTCGACCCAGTCTTCTTCAAATCCTGCTCTATA
GAAGTAGCAATCATATCCAAGAGCAAGAAAATGATTTAGAATCTGATTTGCTGGTATGTG
TGCAAAGGAAGTTTCTTTTTCAGTACCAGCATACAAAGTTTTGACTGCAGGAGTTGGCAT
AGGAAGATTTTGCATAATGGATTTCGATCCATCTAGATATTTCGATCTTACTTCTTTGTA
GATTGTTACCCTAGGGGACTGTGGCATTTTTATCTGATGTACCTGCAGGTCATTCCTAAC
GCCCGTGAGGACCCCCAATAATACCCTGCATGACGGATTTCGAATGATAGGTGACAATGC
CAAGATAAGTTGCTTCTCCAATGATTGAAAACATGCATTATTGGTTGACTGGAGGAGCTC
ATCGCAGTCAAGTGATGTGTGTTCTAGCATGCTGCATATATTCACAGATTCACTTCTGCT
TGAGTTGTAGTGTATGATTGTAGAAAGCAGGTGAAAGTACATCTCCGCATCGCTTAGACT
GTCGAACCCTGACTTTCGAGTAGGGTCAATAATAGCTCGAAAAATAATCCCCTTCAATCC
AGTTCTATCATTGTGCTCGTTGATAAAAAAGTCTTGGCTTGCTGGGGCCAATTGTTGTCT
GCGGTAAAGAAATCCTCTGCTTTGAATGAATTCGCATCTCTATCACGCCTACAGCATCTT
CGCCGGATTGTAAGACATCAAGATGACATCCGACCTCCCACCCTTCATTGTTGAACTGAA
CGAGCGCCATCGAATCGTTGCTAGCACGACTCTCACATCTAATATCTACTTCCAGGTGAT
CCCTAATATCTAGTTCCAAGTGATCTTCCGGACCATGCCTTATTGGGACACTAGTGATAT
CAAATTCCAATTGTTCGTCCGGATCATTCAGGATTGGGGCACCAGCGGGTTGAACAGTGT
CCAAAGCGCGGAAAGGTTCCTTTGCGCTGAAACATTTACACCCATTACTCTTTAACATTT
TGGCACTTCTGCTATTCGCTCGTCCACAGGAAATGCAAACGAAGAGTTGCCCCTCCTTTT
TGTGCAACTTGAGCACAAGACACGGAAGATATTGCTCTGTGATTCTGGAGAGGAGACCTC
TGAAGTTAATAATTCGCCTGGCGCTCTGGAGAGAACGTTGTTGCATGTTTTACATGTGAT
TCTTTTTTTCCATGTGAGCTCGAATATCCTCTTTACGCTCTGTAGTCATGGTTTCCTGCG
CCTAAATATTGATGGTTAGGAGGGTACGTGAAGTGACAAGCCACAGCATTGCACCTCACG
GCCACTGTTACTAACCTTTCGCTGGGCGCTCAGGCGGGTGGAAAAGTGAACCGATGGTGG
AGGGAATGATTAACCCTCGATGCGAAAAAGGAGCATCGTCGAAGGTATCAGGAAACCCTT
TCTCAGCGGGGGTTACAAATATTACACACTTATGCTGCTTACCTTGTGACGGGCCCCTAA
GGAAAATGGAAAGGTGAACCATTGGGGGAAACGATGGGTAAAAGAGGTAAGAAGGAGCGT
ATTCAAGATATCAGGGAAACAGCCTACGAGCAGAGGGTTACGCACATCAATGCATTCTCA
TGCTTACCTGCCGCCGTGATTTGTTATCCCCTTTGAATAGCAAGGAAATGAGCAGGAGAA
CCACCGGGGGGGATGAATAATGCAAGAGGCAAAAGGGAGGGTAGTCAAGGTATTACGAAA
GACGGCTTCAAAGCCGCACCCGACGGGAGATGATAATGCACATTGAGGCTTTCCATTACT
TACCTGGCGCCCAGCCACTGTTTCTTATCTGACCTTGCCAAACTGTTCGTCAATTCAGAA
CCACAGCTAGGTTGCCAGGCAAACAACATTGTTTTGGGGTGTTCTCTTTTCAATGGTTAG
ACCGTTGCCATATCCCAATTGATGCAATCCATTTTATTTGGCGCGGGTTGGGAAAAATGA
AGATCCAGTTTAAGCTTGGGTAAATGGACTTTGCTGGGGCGGCCCCAATTGTGTTAATGG
AAGCAAAACAAGACTCTATGTTACTCTATGGTGAACTAGGTTCTTTCTTTTTTTGGGTCA
GACATGCATTTAATAAGCCCGAAAAACATTTATTCAAATAAAAGTGTTGTGAGTGTTTCT
TCTATTACAGAAAATGCTTGTGTATATACTTTGGAATCAATAAATATACCATTCGTTGGA
GAGAGAGATCTCATCTTATAGTTGTAGTTATAGTTGAGGGACCTATAGTTGTGATTTCTA
TCCTATAAGTCAACTATAGGCACCTGTAGGGAGAGTTATAGTTGAGCTCTTGCAACTATA
ACCACAACTATATTTTCAGTAGCAGTGACGCGTATGTGGAGCAGCGGATGGCTGGTGCGG
ATTTTTTGCCGGTGCCGTTGGGGCCGCGGGGCACGGGTGCCACATTTCTGGGTCGCGTCC
TCCGGGGGGAGGCGATCGATTGGGCCACGCGTAAGGTTCCGCCGGGTGAGGCCAACTGCG
TGCTAGCAGCGCTTGGGTTGCTCCACGTGCGGGTGAGGTGCGTGATCCCGGAGGAGTTGG
GCGGGTATTACGAGCCCGAGGTGAGTCCCTGTGTTGAGGTGATGGCACGTTGTTTGAGTT
ATTGTGCTGACGCGGCGCTGGTCCTCCGCAGATGCTTTGGTGGGGGATGGACGAGACGCT
GGCGGAGTTGTTCGCGTGTCATCCGTCCAAGGGCGAGTTCGAGGGGAACCCCAAGGACAA
GTTCTGGGCAGTCATTGACGGAGAGGAGTACGGGCCCGATCATAAGCCCCGGGCCATCCG
GTTGTACGGAGGGCGGTACACGGTGGAGTTCTGGCCCGGTAAGTGCGGGAGCGGGTGATG
TGCCATTGCTGGCTTGCGTGCTGACGCTGTTGGTTGTTATACACAGGCGCGGATTTCAAT
GTTCGCTTGGCGCAGAACAAGATGTTGGATGTCCAGTGGATGGGGGGTGACGCCGAGATG
ATGGAGGAGGAGTACGAGGCTGGGCTCTACCGCAGTAGCGAACTGCGTCCGGAGAGGGGT
GGTTGCTACTTCCAGCCTCGCTTGGCCGGCACCAGGTATACTCGGGAGATGGTGCGATTG
GATTGATGTGGATCAAGGAGGAGGGGGGTCGGAATGTAGTTCTAAATCACTCCTAAAGTA
AAGAGATTGATATAATAATTAATCTAAAGTGATTGTATAGGTAATCGTAGTCGTTGTTAT
GGATAGGAATTTCATTAAGTTAAAAGTTTGTTTGGTAACGACAAGCAAATGAATGTTGTA
GGTTATGGAGAAGCCGAGGGACGACGTCGGCGTGGGCACCATTAGGCGGCGCCGGCACAG
AGGAGTTCCTCGTGCGGTTCGAGTGGTCGGGCGAGTCCCCGAGTGGGAGGATCGAGACCA
AGGGTGATGGCCTTCGTGTGCTGGTTGGCCATGTGAAAGGTGTTGTGAAGATACATGAGG
AAGGTGTTGCTTCTCAAGCGTAGGCAGTTCTTGATGTAAGAGTCGGAGAACCGAGCGTGA
TGGAGGAGGTTCGCCGCCGTTACGCGGATCGAGTGACAGGACCATGCAAGGAGGTCCCTG
TGGCCAGCAGTATGTCGAAGACCTTGAGCGCCATGTGCCGTAGGAAGGTCGCGACCTGGG
TAGCGGTGATCTGTCGCTGTGTTCCAGTGGACTGGTTGAGATATAGTGCCGTCGGGCTGT
TGCGGGGAGGGGCCGTGTTGACTGGCGCGCAGGACGATGTCGAGGCTGGCTTGCGTGGGG
CACATCCAGTGCGAGTCTGCTCTGCGCCGGTAGGTGAGGGCTTGACCGTTGTCATTGTTT
TTCTGCTTGCGGAAGCAGAGGCACGTGAAGGCGATTTCGCCATCGGGTGTGGCGGCAACA
TTGTGGACTCGGCGGCCGGTTGCGGTGGAGAAGCTGAAGTCCTCCGCGATGATGGGCAAG
GCTGGCTGGCGATCGCCCCACTGAGGGTTGTCGATGGTGGCAAAGGCCTTGTGGTGGTTG
CTGCACCACTCGGATTTCCGGAAGCCGGTGTAGCAACCGAGTGCTTTCCAGTCTGTGATC
ATGCGGACGAGTGAGTCTGCGGAAGCGCGGGAGGCGAGGTTAGCAATGTAGTGAAACATG
CTATCGGAGAACATCTCCTTACGTTTATGAACTACCTCGTATTTTTTAACGGCATTGGTC
ATTACTTTAATGTAGTTGATATCGGCCCGGTGGGGACTGGGTAGGCCACGGTCGTTGTGC
AGGGTGATGGCCTGCTTGATGTACCCAAGCAGCATTGCATGCCGGATTCGCACACCAGTG
AGAGTTTGGCCGCATATCAGAGAGACTGTGTAGCACGCGATCACCCAGTTGCGGCCCTGC
AGGGGTAGCTCTGGAGTGCAGGGGTCTGGGAGGCCTATGGTGTGGCACCAGGAGAGGAAG
TGAATCTTCCGGGATCGATTAGTAACTGCTTGCTTGCAGCAAGAGGATCCATGCAGCCGG
TCCGCAATAGGACGTCCACAATCGAGGAGGTGAGGTCGGCATTGGGGCGGAAGCGCCAAC
AGCCAAGCAAACTGGGGGCCTGTGCGAGGAGGAGAGGGAATTTGCGAGTAAGGGACGATT
TGCACGGTATATGTGAGATGCCGTCGGCAATGACATTGGTCTTGGTGTCGACACGGCCGG
CGGTAGCCGGCGCCTTGATCGAGGAGTAGAGCGCCCTGGAGCCGGGCAAGGTCACGCCCG
GTGGCGCTGGATGTGCAGCCCTTTGTCAGCCACGATTTGCCTGCGGTGTTGTTGCACTCG
AGGCGATAAAGAGGGTGTGGGTCGTGACGCATGGCGCGGGTTTCTAGGTGGTGCAGATTA
CAACCCATCATCGTGATGAGTTGTGTCGCGTACTCTAGCAAGTTGATGCTGATGAGCTTG
GGGTTGTTTCTCGTGGTGATGTGCTGGATGGTACGCGCCCGAACGGCAGTGGGCCACTCA
AGGTACCACCAGAACTTGGCTTGAGGGCAGTAACCACCCACTGCGGATAGGCTTGAGTCG
CTGCGTGCAACCCCGAGAGGGACGCGTGGGATGAGGTATGCTATTGGACATGACGTAGGA
CAACAAGGTGAGGACAGGGCCCTCTCGATCAACCGCAGGTCCCTGCGTAGATCGGACCCG
ATGTGGTGGAGGACTGGGCAGCCGTGTACTGAGCGTGCGCTGGCGGTGGTGAAGAAGGCC
CGCTTGGCGTCATCGCCCGTGGTGGAGATGGCGGCAGTGCGGATGATGCGGAGTGCCTTG
CAGAACCACTGACTGGTGTGGATGAGGTGAGAGTTGTTGAGGCGGAGCGATGTCGCGATT
GTAGCCACCGGGCGCTGAATGCGATGTGGTTGAGCTTCCCCGTGAGCTCCTTGGCCTCCT
TGGTCTTGAAAGAGCGGCGGTGAGGGCCCCATGTTGTTCGGAGCAGGGTGATGGTTGCCG
AGATGAAGTCCGGCGGAGTGCCGGCCGTTAGTTTGTGGAGGTTCAGGACAAGGCCCAGGA
CCCTGTTGACCGGAGTCACGCGTAGTTCGTAAAGCTTGTCCCAGGAGATAGGGTCCTGGC
AGAGCGATGTGTTTGAATCGCCCAGCAGGATGAAGATGGCTTCTATGCTGGCTGCGATGG
CTTGCTCAAACCGGCGAGTATCGACGACATCGAGGTAGATGTCATCATCGACGTAGACCC
CATGTGGCGGCGGACCGGGCGTGCCGGCCACGTCGTGAATGCCCTGGTTGACGGCATCGC
AGACGGCCTGGGTGAAGAGTGGGCGTGACCTGCCGCGCAAAGAACAGCACCACTCGATGT
TGTCGAGGACTGCCCTGTGCTTGTGTACCAGGGAGGTGTCGAAGAACAGCCCTTCGGCTA
GAGCGGATTGGGCACGCCGAACTGCTTCCCAGTTGGCGGGGCTAAAGTCCGCGCCAAACG
CCAGTCCGACCTGGAAGAACAGGTAGTCGGCGAGGATGTAAGAGAATGCGCCAGCCACGT
CCAGGTGGTGCTTTATTTGTCTGAAGCATGACTTGACGTCGTTGGCGTGCACGGCGATAT
CGTCATTGGGGTACGAGAGACGTAGATTGTACGCTCCGACTAGGATGTCCTTACGCACGG
AGCCAAACTCACATTGAGTTCCGAGCCATGTGGTGTGGAGGTCATGGCGTTGAAGGGGGT
CGAGTCCCAGTTGTATCTGCGCGAGGCATCAAAGATCTGGCGATCCTTCTTGCCAGGCTT
TTCGAGTATGTGTTGGGATGTTATGAAGCAGTGTGGCATGAACCGCCAAAGTCAGTGCAG
GATGTGAATGACATAGTTGTTCCATTCCTCCTTGTTCATGTTGGCCATGACCTGGCCGAG
CTTGGCGCGGATGGAGGGGTGGCTCCCTTGTCGCCAGTACAGGAGTGCATTCTCGCGCGT
CGTGGTTGCGTTGAGGTGGTTGGGGCATCCTACCGGCATGACGTGGGAGTAGTGAGTAAT
GAGGGTTTCGGCTATTCTGTGGGTGCGGAGGGATGCGACGATCGACACGATGTCGCGGTA
TGCTCCCCTGTAGTTGTTTCCGAGGAACCGTATTGTGTGAGCTAAGCTCAGATTATAGTG
GAGAAGGCAAGCAAGGAAGGCGTAAGCCTTGCTGTCGCTGAGGGAGTCTTGGTTGGCCCA
GTCCAAGTTGTACTGGGCGAGCCAGAGAAAGTTGTGGTTGCACAGGTGCACGCAGCAGCT
GAGTAGATGCAAGAGCAGTGGGTGGCACCAGTGGAGCGCAAGGATGTCGGATGGTTCGAA
GAACCCTGATTTTAGCACAAGGACGTAAGTCGTCTCGAAGCAAGCTTCTTGGATGAAGGA
GTGGTTTTGGCTGGGTCACCCAAAAGACGACCGCAGTAACGTGAGCGGCGTAGGGGGCCA
TGGTGGTGGCGTGTCATTGGCGTGAGTGTCATTGCCGATGGCAGAGAGTGAGAGGTAGCG
GTCGTAGAACGACTTACCGAGGGAGGCGACCGTGGGATCGTAGTCCGGTTAGCCGAGATA
TTTCTTGTTGAACTCCTGGAGGAGGATCATGTCGTGTGCGGACGAGATTTTTGGTCGCAC
ATTGCGTGGCGAGAGACCGAGGAGTTGCTTGTCAACAGCGGGAATCAATGACGTGGGAGG
CGAGGGTCTAGGGTCGGCCGGTGTGGTGGGTGGAGAGCGGTGGGCATGGTGGGCATCGAA
GCCGGTGACGGCCGAGTGCGAGGGTATCTGGCAGTGGCCGTGCGATTAGAGGGAGAAGTA
GAAAGTAACGGTGTGATAACTAAGAGTTAATTGTTAGGCTTACTTTGGTTTCGCTTCAGT
TGCGCTAGCGAGAGAGGATGCGGAGAGCTTCGCAGTGCGGGACAAAACCTTGGCCGGATT
GACGACCTTATGGTTCCATTCAAGGGCCGGTGTCTTGTCGACAAGAGCCAACAACTTCGC
GAACGTGGCGTCCGGCCACTTGGCGATGTCCAGGTCGTGGATCATCATGCACGAAGTGCC
GCAGGGGCAGTTGCGGCTGACGCGCTGGCGGGCAGCACAGAGGCGAAGTGAGGGATTGGC
CTCGCTGACGGTCGGCATCATGTCAGATCCGATGTACACAAGAGTGCCGGAGAGTTGGTC
GGGGGATGGCGCAGTGTCGCCGGTCTTGCCATTGCAAGGGCGCTTGGGGTCTGGTGTGAC
GAGGTCGGTACCGGCGGTGTCATTGCTGCCAATGTGTTTCGGGGCCCTGTCGAGCTTGGC
CTTGGCGGTTTTTGCCTCGTCGGCTTGGAGGAGTGGGCAGGGCGGGATCGGATGAGTTCG
AAAGCTTCGACGAACTTGTCGGTCGCCACTTTGGAGATCCGATCATTCGCAAGGAGGTAG
GTGCTCTTGGTGTGGCGGAGCAGGTGCGTGAGCAAGATGCTCAGCTGGTCAAGCATTTGG
ACCGTCCAGAGGATGAGCGGCTTGTGGGACCGGTTGCTCTTCTTCAGGGAAGCCCGCATG
GACGCGGAAGAGAGGTGAAGGGCGAAGGTACGGGCCACTACGAACATGGCGGGCGTGTGG
ATGTCCTTGAGGTACATGTCACAGGTGAACTGGGCCTCAATGACGGCGCAGGTGTTTGCA
AGGTACGCGCGAAGGTGGTACACTGTGCTGATGGCCGTGCTCGTGGTGATGGTCGTCTTG
ACCTTGCTGAGGTTCTCCTTTGACTCGCCGAGGAGTTCCTAGGGTTCGTGGTCATAGGAG
GCCGATTCGCATTCCTCGGCAAGGGACATGAAGTTTGGGATGATATAGAAGAAGCGGAAG
CGTTTCTTGCTCTTGCCGGTGAGCTCAATGGATTGCATCGAGGAGACCTTGTAGTAGCTC
GTCACGTACTGAGTGTACACGAGGGGATTGTGACGAGGGAGGTCAACCTTGTTGTGGAGG
AAGTCTCTGGACTGTGAGAGGGATTCAGGAATGTTGGCGAACATGTTCGCCATTGCCTCA
TTGATGGCCACCCTGTCCGGGCTGCAGTAGAGTCACTCGCTGTTCTCGATGAGGATGGGT
AGATGAAAGTACTCGTCGCTGCGGTCCCAGCCAAGGTTGGCTAGCTTCGCGCGGTCACAG
AGCCTGTTGTTGAGGGGCGTGTCCTTTTGGGGTGCCTTGGGCGCAGAGGCGCCAGGCTTA
CGGGGAATAGCCGGGTTGGGGTTGGCTATGCAGTCGAAGTCCAGGCCAGCGATGTCGCCA
TGGAGGGTGGCGACCGTAGCCGGCAGGGCAATGCTTCGGGTGGAGAGGTCCGTGATCTCA
AGGAGTTGCAACGAAAGGGCCTCGATGGCAGGCTTAGCCTCATCTTCTTTGTCGTCACCG
ACGGGTATGAGCTTGCAGCTCGAGGGTTGTCCCCAGGACTGTCTGGTGTGGAGGCGGGGG
AGGATGAGGCGGTTTGCCACTTTTCCAATGCTTTCTGCGGTGCAACGGATGAGCTTGTTG
TAGTGAGCCTTGTCGTGGGCGAGGATGCAGCGTGCCCAGAAGGCCCCGTCCGTGACCGTG
GTATCAAGGATGTCCAAGGTGGACTCGGTGACGGTGCCCTTGGCGGTGTAGTTGATGCCG
TAAGGGATAGGCAGGGAGAGAGGAAGGTGGACGGCCTTGTAGGAGACGCCTTCCTTGAGG
TCGAGCGTGGTGGTACCCGTGAGGTCGGCTGCCGTGAAGGTCGGGCCGGAGCGATAGCAA
CTCGGGATGTTGCCGGAGGCGGTGTCCATGAGGCAGACGTACGTGCCAGCAACGTTGACT
GGGGTATACTCGGCCTTGAGGAACCTGGGGTCATTGCTGCCATGGCCGATGAGGTAATCG
AGCTCAATCCCGGTGTTAAGGTTGGTGAGTGTGCAGCGCTGGGGTTGGAAGATCGGGCAG
ATGCACCTGTGGGGCATGATCACATAGAACCCCGCGAACAGGTTGTTGTTCATGAGTGCG
AGGATGTGCTTGGTGGTGGAGAGCGACTTCTTGAAGCCGGAGTCGAGCGTGGCTGCATCA
TCGCTGCCTGTCTTGTGGAGCGTGATGAGCGTGTTCGGGGAAAGCACCCGAGTGGGTGTA
GAGGTGAGACTGGAAGTGGTCGAGACTGAGGAGGGAGACAGGAGAAACCTGTGTGAGAAG
TCGCGAGTGCGAGAGAGGGTCTGCCGGGGCAGGAGCTGATGAACTACCGGAGCAAGTTTG
AGAAGGTCCCAGGACGTGGTAGGTTCCACATCCATGCGGGAAGGGACAAGAGCCATCCAA
TGGTCGGAACCACTGCATTGACGGATCGAACCCGGGCGACCGGCGACCGTATACGTACCT
TGGGAGCGAGAAATGACGGAGGACATGGTAAGGGAGAGGCCGGAGCGTACGCGCAGGTGG
AGGGAAACGGTGAAAAACTTTTCGGAGGGCATTAGCCTAGAGGAAGCTAGTGTTTTGATT
GGTTGAATCGGTCAAGCAGTCGAAGGAGAAGATTTGTGAGGACATGGATGTCGTCGCAAT
GATGTGTGTTGTGGAACTGGCGGGGTGTGTGGTGCTCCCGCGCATTTTGTCGTCTTACAG
GCAAGTGCAAGGGCTGTCTGTACTAAGTAGGATACAGTTGTGAGTAGGGTATGGGGGTCC
TACGTCCATCTAGTGTCGTCCTTAGCTGGCTACAGATAGGGCGATGCAACGCGTATACAA
CTAGGCAGCTGCCTTAGCAGCTGGCCCGAGTCTATCAAGGAAGGTCAGGAAGCTTTGGAC
GAGCATATTCAACTTTTCCAGTGAGATAGGGCCTCAGACCAAATGTTCGTAAGGTATCAA
CAAAGTCATAGTAATGTTTAGTAGAATGAAGTTGTAGCACATATGAGTGCACGATCGGTT
GTCTGTGTTTTGCCCCCTTTTGTTTTTTCTTTGATGTAACCAGCGTCATGCAGATTTATG
GTGTAAATTCTTATTACGAAGTAAAAAATGGCTGAGTGGTTTTCGGAGAGAATGAGTTGT
GAGTGATTGGAAATTTGGCAAGCGACTTGAGTAACAGTAGAAAATTGAATGAAATGACAG
GTACCACCCAGAATGTTTTTCAGGCCAGTAACCAGTGACCGGAACAACAGTCTGCTACAA
ATGCCATATCGTATTTCTGGCCAGTGATCTGGAACACGAGATGGTCCAAAGGAATATGCG
CAAAGCGTAATTCTGGTCACTTGCATGACTTACGAGTTGAATGGTAGTTCTTGAACACTT
AGTCAAGTTGTGTAAGACATCTTGAACAGAGAGGTTGATGGTAACATTCATTTTGCTAAA
TGCAACTGCAAGGGAATTAAGTTGACTCTCAAACTGGCCCATCGCTACATCCGAAGCTTG
AGTTGCCTTGGACTGATGCTTGTCGGGGTGGTCAGTCATGGCATTGATGAGGTTAGTGAT
AAAGACAGTTGGTTCAATGATTTGAGACTCGTGGAAGTTGAAGTAGAGTGTGTTGGCGGG
AATGGCGTCTTTGTACCAAACAGGCCCTGCGCTGTGGATAAGGTGGGTTTGGGTGGATGC
TCTTGCATTAATGTAGCATTGGAAGATGAAATTGAGGAGAGATTTTGCTTCAGGTCGTTC
AGCCTCCTCGCTAGGCTGACAATGTTTGTATGCTGCATACAGGTAGTTGAAGACTTTGAT
CACAAAATAGATTCTGTTTACTCCTGACGTAGTGAGCATGTTGATTTTGGCGTAAGTACT
ACCAGATTGACCGGTTGTATCATTAGATTCTTTGTATGAAGACTCACTTGGATCTTCAAC
TAGACTTTTATAGGAATTCACATAAGGCGTGTAGTCTTTTGTTGGGATCTTGGTGAGAGA
AGTTTGTGAAGTAGTTGAGGAAAGCTGTTTCATGTGTGTGACATGATGGATGCTTGATGA
AGTACTGCACTACAGATTCGTCTAACTGCTTGAAGTACTTCATCAACAATGACTTGGATG
ACATGCGAGGGACAGCATTTTTAATAAGTTTTTCAAGCACTTGTTGACAAATCATTTGAG
AGTTTGCAGGGGAACTTAGACATATCTGGGCTGAGTTGCAATGAAGATGAATCAATCTTT
TTGGTCATTGTCTTCACAAATTGAGTGCATAGATCCATGGGATGAGCACTGCAATGAATT
GATGGCAAGCCTTGTGTTTCTGTTAGTTAAACAGTAAGTAATATTTTTACTTACAGAATA
GCGGTTCACCAGTTGGCTCAAGGGGCGGAGCCATGGATTCTTTCTCATTTCTTACTAACA
TGATAGCAAGAGCAGGCGTTAATTTTGGACTTAGGGAGACTGCTTACAATTTTACTCACA
GAGGCATCTAAATGATTTTCAAAGTAATTGATACCTGTTAGAGCTAAGACACAATAGGCC
AATGGAGTCATTTCTATCATTTCTATCATGCTAATGTACATGAAAGGATAAAAATTCAGA
TCTCACAACAGTATAGGCCACATATATACGCATCTGCATCGAAATGCAACTATTATATGC
CACTCATACAATATCCTCTCCACACCCATGAGCCACACAATGCAGTTACATCTCTCACTC
TTATCCTCCTGCCACACCCTCTCAATACAAAATGAATTTTGATGAGCAGAACAAGATACA
AAATGGATTGCACTCTTGGCACAAGAAGAAAAATATCAAATGCCCCAGCTGCAAATCATC
TGTATTTCACTTTGACAGAACACCCTACCTCTCCTCTGCACGCATTGTAAATGAAATAGT
GAAAATTCATCATTCACCATGTATGTCTTCTATTGGAAATTGTGGAACAGCACTCTTCTT
TTGCTTGTCCTATGGGAGTAAAGTTCACATACATCAGGCAGACTGCAAGATAAAGGATGC
AAATGTGTCCGAGGCAATGGCAACAACAAAGTGATAAAAGGCCCCCCTGAAACTAACCCA
ACAGATGAAAGGTTGGATAACAGGGCAGAAAACTATAATGATCATGTTGGATATGATGAC
AATACTTATCAGCCCAGGGCGATTCGCAAGTTAATGCCACAATGGACAATGACACAAACT
CAACCGAGGACAATGGAGTCAGCAACAATCACCTTCTTAGATATGAAGACGGGGGATTTG
GAAGTTGAATTCAATCACACAACTGACACAGAAATTTCTAATTAGTGTGGTCTCCTTTCT
TTTCATTTTGATACACCAACCCCATCAATATTCTGGGGAACCATGACAAATGACCTAGTG
GTAGTGCGAGGTTTTTTTATGAGGGACCACAAGAATCAAGGGGACGGATTAAAAGGGTTG
GTTTTCAATTCTGTCGTCAACTCAAAAGTCTATAGTGATTTCTCATCACTTAAAGTCGAT
GATATGTGTTTCCATCTTCACATTGCATCATTTTACTTTGGACTGTCCACCATAAAATCA
ATTGACCTAACAACTATGACTCTTCACAATAGCTCCCAAAACAATGAACTCATCCAATCT
GAGAAGAATGTGCTGTCAGACATTTATTAGAAATCATTAGTTCAAGTGCTAATAGCCCGT
GGAGCCATCAACAACCAACTCAAAGTACCAGATAGTACAGGAAATAAAAGATTGAGTTCA
CGCAGAATTGCAAAATCATTTTGGCAAGACTTCTTCCATCAATTTTTCTGCCCCAGTGAA
TCATATCCAGTTCGAGCAATCTATGTCGAAGGACATAATTCTATTGCCAAATTTTACCAA
TTCTAACCATCAGTATTTGTCACAATGCTGCTTACATACCAGCAAGAGAAATCATCAATC
ATATTTTAGCAATGAGGATAGATGTAATGTTTTTCCATGCTGGCCATGAAGAAGCCTGGG
TAGATCAATCTGGTCATAATGGGACAAATTTCCTACATGATCTTCACCAAAATGTTTCAA
CCATGCAAGATATCTTGATTGACACCTGAATCCTCCTTGTAAGAGTATGCAGTCTCCAGA
TATTTACATTGACCGTCATTGCCCCCAACTATAGAAATACCAGTCGCCATACAGCATCTG
TTGTTTTATGCTTTCAGAGACAAAACCAAAATGATATCCTCATTCAGCTGCTCAAGGAGT
TGAAAGAGCTTCAGTCTCCAACACTCAGATACTTGGGAGGGAAGGAAAATCAGGTATACC
TGACAATGGGTTTTCTTGAAAATGATAAGCAATGATTATGTAGAAAGGTGCTCCAATACT
TGTACCACTCAAAATGGTACATTCACTCAGAGACCGAGACATTCATTCAAGTTTGATGAC
AATATTGTCCCATCCTCTCCTCCCTATCATCTGAAAAACACCGAATTCATTCTTTTGCCC
CCCACTGTCAATCTGAAGAGGGAAAGCTGCTGTGATCAATGCCTTGATTGGTGGCACCAT
GGAGTGGCAAAACCCAAGACATACCCAATTCAAGCAAGTTGATCATCACAACCCCATTTG
AGTCTTCATCAAGTTTGCCTAGAACTCTATCTTCATCTTCCTCTAGAACTCCATCTTCAT
TTGTGCTTCCACTACTTCCATCTTCTTTGTTGGAGTGAGGCGACGCAACAGAATTATGAT
CTCCCTCTTCATCTTTTTCTAGAACTCCTTCTTCATTTTTGTCTTGAACGACATATTCAT
TTTTACTTCCACTACTGCCATCTTCAGCACTGGAGCAACTAAAATGTCCATCATTGTTCA
CATGAGATGCTGAAGAACTATCATCAGATTCATCAGAAATACCCCGTTTTTCTTTCTCAT
CTTGTCCAATGGCTAGGATTTGGTCTGCCAAATTCCAAATATCCCTGGTTTGATCATTGT
ACAACTTGCTTCGATGAGCAACAGAACAAATTGCTGCACCGACCAAAACTGTGAGTCTTG
CATGAGGAGCTGAGACAAATGACCCAAAAAAGATACAATGGGGTAAGAATGACTTGGTCT
GATTACCAATATTTTGTTTCCAAGATAAATGCATCTCACTTGTACTATTTCACTTGGTCT
GACATAGGACATCCGTGGAGCTTCCGTGTCGCATAGTTTCAGTTCTGTTACACGTACAAC
TTGAGATGCGTCAACAGACTTGATGAGATAGAATAACAAGAAGCCAATATCATTGATCAT
CTTTCAGGTAATATGCATCTTGTTTTCATGAATGTGTCTTCTTCTGGAGTTAGGTGCAAT
AACAAGTGCAAATAAAACATCTTGCTGGTTTTTACTGTGCCTTATCAAAGACATAAGACT
GTTTTTGTCAGGGGTTGGAAGATTTGTGACTGGCTTTTGATGTAAGGTTAGATTTTTGCA
AAGATTTGGTGACACTGTTGGATTTTGTTAGGGTAGTATTGAAATGGAAGACAACTCAAG
TATGGTTGAAAGAGTACATTGGTCTTCATACAATAGGGGGGGACATTTATGTGCTATGAA
TAAAAACTGACAAGGCAAATTAAAAACATATAATACATGTGTTGACTTCATACCAACAGT
GAACTCACCCGTCCTAGCATGCTTTGTATGAAAGCTGTAAGTCAGAGTTTAGATGTGAAA
TAGATACTTAATTTAAGTAATACACTCTTATTTAGTGAGTGTAGTCAAGTTTGACATAGT
AAAACATACAAATATTGTGAGTATACTTGCATGTTGTATGTCGGAAAAGAGGTTTATGAA
AGGAGGTCCATACGAAAAGTAATAATCCCTGATTTTTGAATCCTATGTGTGTTTGATTAT
TCCCACCTCTAATAGTAACAATATAATGAACAATCAATTCTTGTTACATGTCTCCCCTAC
TTTAACTTTTATTTGTGTGAGTGCGACAGTTACATGTGTGACCATTTAGGTGATTGCATT
GCAGTAAGTCATTGCAATGAAAGGCCTTGCCGTGATGACATGATTATGTTGCTATTTTCC
AAATAGCCTAGTCACAGCGTTTCGGGAGAAAAAGGAGCAGTGGCATCGAGCCCAAGGTGA
GGAAAAATGTATTTTGATTGTTTAATGTACGTCCCCATTGATTTTTCAATTACATTGATA
TACAGTGTCAGTGTCACGGGAAATATCTCAGCTCCCAGGCCAAATCTGGTGCTGCTGCTG
CTATCACTGCAATTCTAACAACAAAAAGGAACATGGACATTAAGCACAAGGTGAGAAAAA
GTGTAGTTTGATTTTTAACCTTGATTCACCGCTGATATTTTCAATTGAATTGATGGTGCA
ATTCAGTGCAGCCACAACCACCTAATCACTTCTTCAAAAATCATAACAACAGACTTGGTG
ATTGCAAAGGGAGAAAAACTAAACTTGTTGTTTTTACCATTTTGCCACAATGAGGTTGAG
GGAAACAGTGAAATTGAGCTTAAACATAAAAACGAAAAAATAAATCTTTTGTTTTAGAGG
AGGAAGCATAGTTTTTTTAAACTACCCTGTCTCACATTATAATTGTGCATTCTACGATAC
TAGATTTTGTGAAAGTCAAATATTACATTCATCGGAAAGAGTTCATTAAGTGCAAGCTTT
TCGGCGAAAAACGAATTGCATGTGGTTTAAAATATGTTAACATATGTATACTATTTTTAT
GAACAAATTCAACAGAAGGGAAAGATTACAACGACGATCCGCTTAGTTCAATTTTCTCAA
ATAGGACTATCGGCGAGAAATAAGACTATCGGCGAGAAATAGGACTATCTCCGAGGAATA
AAACTATTTTCGACACGCAAGACTCATTTATAGGCTTATTTCTCGAAAATAGTGTTTTTT
TTAAATAAGGCTTATTTCTCAAAAATTGGCTTATTTAAAAGACTATTTTCAAGAGATCAG
CAATATTTGAAAAATAAGCCTTATTCAAAAAATTAGACAATTTTCAAGAAATACACCCTA
CTTATTATTCAAGCAGTCGTTCAATTTTTATACTACCTCTATTTTGTCATTTTTCAACGG
ACTATTTATTTTCAATTTCCTACTTACGTGGACACTCTAATACAATGTACTACGTAATTT
GTGATTCCTACATTAGGCTGTTTCATTATCACCAACCTAATATTTTTTCCCCGTTAACCT
CATAAGATTTTGCACCTATTGAAAGAACAATTTTCTCAAAAATAACGTTATCTGTTGAAA
ATAGTCCTTTCTTTTGAATATAGTGATATGCCATAAGTACTGCATATACTACAATGCACT
ATTTTGCCAGTTTCCCTCAACCTCAATGATTTTTTCTTACGTGTTCAATAAATACTCCCC
CCTTTGCGCCATGATGTAGATCTTAGACCCCAGCCTGATTTTAGTGCTACCACCACTTCC
ACTTCCCCACTGCTAACCACAATAGAAATCAGGGTGTGAAAGAACAAGGTGAGAAACAAC
TGATTCCCATTATTTATATTGATGCCTTGATTTTATTTTATTCAATTTCATACTTTGCAT
GATAATAACAATAGTAGAAAGCATCGTGTCCACGGACTACTGCTACCCCACTCCTAAAAG
CAATAGTAGAAAGCCTGTACGTGGGCGAGGTGAGTAAAGATATGCTTCTTATGTTATGAT
TTCATTTTTTGGTTAATTACTAACCCATTGTCATCAACATGCTTACTGTCTCAGCCCATA
GTCATCATCTGGAGATGCCTTGCTTGATTGTTAATTCTTTGTTTAGTAGTGTAGACATAA
GTAAAGTTAGCATAAGCATTGTCCTGTCGTATTGACTTTTTGGTATTTAGGCTAAAATAT
GTTTATGACTTCAGCTTGTGGTTTTAATTGCACTCATGAGCACCAGCACAATGCTGATTA
GTGGTAACTGCTAATGAAGATCATGAGTGACAGATATTATCTATGATTTGTAACTTTTAT
GCCGCACCAATAATGACACGGTGTAGTGATAAGTGATTACACAAAGCTTTGGGTTGTATC
TACACGTATAAACTTTGGGTAAACCACTGCTGAATTTTGTTTATGTCCTATAAGTAAGTA
CATACACTACCATGACTTTCCCTGATAATTTCCTTACACTTTTCTGTAACTATACTTACG
ATAAAGTACATAGTATTACACCTATCCAGATTGAGTTTTGTGCTTTCAGACATTGATCAG
ACGAGCTACAGAACCATGATAATTTGAGACAAATCTACTCACCATATGCAACATTATTGT
ACCTTAGAACATCCCTCACCTGTCAAAGATATATTCGCCTGGCAACCGAGTGTTCATGGA
TGGGGTGGAGGGACATGTGCGTGTTTACTTTCTACATAACTTATTAAGGTGGGAGGGGGA
AGACATGGGAGAGACGCATCAGTATGAGGGGGAGTGTCTGTGTTGTTTGAGGTGGTAGCT
GCAATAGGGAGGCACCATCATTGGCCTCAGTCATGTGAAAATCAAAAACATGACCATGGT
GGTTGGAGGATTAACGGGCTTACTTCGAATTATGGTGCTGATAGCATGAATGCAGTCAGA
ACTTTCAAAGTGAAAGTGCATCATTGCATTTTAACCAAATGCAAACACCAGCATAATGAC
AGGAATGCACAAAAGTCTTTGGGAATTGACAGGAGTGACCCAGAAACATTTCAAGAAAAG
ATACATGTCCTAACATGGAATCAACGGTGATACATTCATGTCTTTATGAAATATATATTC
TACACGTATAATCTTAAACTGGGCCTTTTCTTCTCCTTCTCCTTCTCCTTCTCCTTTAGC
TCCTCATTCTTCTCCTCATCAATCTGCTAGACAGTTTTTTCACCTTTGACCATATTATAA
CATGTCGTTCCTTCAACAAAATCAACCCTCCAAGCTATACTTCTACAAAAACAAGCAGTA
GTATAGCTACTTCTGCTAAAACAAGCAGTAGTATAGCCCGTTGTGTGAAATCTCCGTGTT
CTCGTATTAGCCACGTCAATCTTACCACACCGTTGAATTCCTCGCGAAAAAACGCTCTAT
ATGCACCCTCATAACCACTCATAGTCATTTTCATCGCGATTCGACACTTTCTGTTGCGCT
TCTGGCCTTCTCCATCGCGATCGTGGTCGCTCTCATCTTTACTGGTAACACCCGCGTTGC
GAGAGATGCGAACCCTTGGGTTGCTTTGATTGTGACGGCGATCGCAATCATCTGGCTGTC
GATGATCGAGGGAGAGCAAGCTTCTCTTGTCGGTCTGCCGCCGGTGGATCCTGATCTTTA
CAAGGACAGTCACCCGATTACATACAAGGTTGCCGCCCTTGCGTTCCGCGGAGATAACTT
GGACCGCTACTTGATGGGACGCCAGTTCATGGTGCTGCTTGTAGTGTTTGTCATCGGACA
ATGCACTTCCCCTCTGGACCCTACGGTGGATGTACTTGGATTACCTTCTGGGGTCAAGTT
TGTCTTCCTCGACATTGGTCTCGCCACCATCGTTTTCACTTGCGTTCTCGGCCAGCTCAC
GACCCAAGTTAACGCATCCCACTGCATGATCGACTTCGCGAATAACTATTTTGCGCTCTT
CACCCTTTATGTTGCCATGACCATTGAATTTACGGGTGTGATGCACTCTGCCTACCTGAT
CCAAAACATCCTTGCAGCAGTTTCAGGAAAGCCCATTCAATCCAACGAGCCACCCAAGAC
TGGATTCACGTTTGCGTTCTTCTGGGGACGTGTCATCATGTCGCTCGCCATCCTTGGATT
TTGCGTTACCGTTGTCCTCTATGCCTTACTCAATGGCTATACAAGTGTATCAGTCAAGTA
TCCTTCCATCTCTCCCCCTCTTGCGGTTGTCCTTCTCTTTTTCTTCATGTCTGTTGTTGG
ATGTCTTGAAGGCATGCAAATAGCCTTCTTCGCTGTTGCCAAGATTCCGGCAAGTGAGCG
AGGAAGCGGAGTTTTGGCAAGAAGACTTGCGATCTCTTGTTCAGCGGGAATGGACAGAAC
TTGCCAGGCTTCATGATTGGTCGGCAATTAACTGTCGTCTGTTCCTTCTTTTTGGTTGGG
TCTTTCACTTCACTTACGATTGTGCCTGGAGAGGGCAACAACATCTTTGGAGTGTCAGAT
GGTGCGCAGGCTTTTTGAACTATGGATTCCAAGGGGCGGTCATGACTACCATCCTGGCGT
CCATTACATGGCAATATGCCGCTTCTGCCTTCCCAATTGCTTTTATGAACAGCCCTGTCA
CGCACGTTCTTCTCTTGGTTGCTCTTGGCCTCGAGTTCACTGGCATCTGTGCTGGTGCTT
GGGTGTTGGCTCTGATACAGAAGAAGGTCATGGGTTTCCAATACGATGAGGTTTACGTCG
GTACCCCGGAAGAGCGCCTTGCCAACAACCATCCAGACAAGGAGTTTGGCGATGACGTGG
GCCATCTCACTGGAGGAGGATTCATGGGACATGTTGTTGGATCACATGATGCTCTGGATG
GACCTATTACCTCCAAGGATGCAATTGATGCCTGAACTTGAGGCATGTCTATCTTGATGT
GTGTCCTTATCCAACCTATCCTCAGGAGGTTCATTTGTCCTTTTTGTCGCCTATGCAGTT
TTATTAATGTAAATAGACCCACAGTTGCCATTAGGTAGTTTTCTGTTCAGTTGTGGTAAG
GAAATGGAAGGCTCACTTAGTGGTGCCTTCTTGATTCTAGTTTCTTATTTTTTTGTAAAC
AAATGTTTGGATATGGGTTAGGACACATTTCCTTTTCCTCAGGTTATTGTGCGCCCAAAC
CAAATTGTGATACTCTATAGATGCAATGAGCAGGACCACTTGCTGCAGAAGTAGACAATA
TCACAACCACCACAAATCATCACTTTCATGAGTGACAGTGATTTATAGAAGCCGAAGACT
TGGCTTTTTATTGCATAGCACAACGGTGCCGGATTTGAGCTTTTGATTGCTAGGTATTGT
GATGTTTCTCTGTATACATACTCAAATATACTCAAAAATAGGATGTAAAATATGGATACA
TAAAGTTTAGGGCTAGTTTAGGGCAGGAAAAATTATGCACATTTTGGCACAACAAAACAT
TGAGGTTACCTAAATAAAACCAAAAAGATTACCGAGAGCTCCCCAAAGTAAAGAGGAGTT
TTGTCAAGTATCCAATGGACAATATATATATGGTATAATAAAGTAACCATATGTTTATCT
ATTGAGCACCTGTTTAAGTACATCACGAGACTCATGCAAATAATTGTTGAGATCACGCAT
ATTATCGTGGTTTTTTTCAAAATCTTGGTTGTATTGTAAACTGAGACTGTCCTTCTTCTT
CTCCTTCTCCTTTAGCTCCTCATTCTTCTCATTCTTCTTCTCATCAATCTGCTAGACAGT
TTTTTCACCTTTGACCATATTATAAAATGTCTTTCCTTCAACAAAATTAATAGGAGTAAC
TTCCTGTAAACTATATTATTTTGGTTTGACATACATAGGTAGTCATGATGCTTTGATGTC
ATTTCCAAAGTGGGCCCCTTTGCATGCAAGGAAAATGAATGGTTGAGCCCAGTGACGTCA
TTACTCTTCTTCTCCATGAGAATTTCCGCCGCCGCCACCGCATCACCTCGATCTCGGCCA
ATACCGTCACAACACCAGGTCCGCCACGATCGCCTTTACCGCAACATCACCCACGACCAT
CCTGCTGCTTGGTTAGGTCAGATTCCCCGTATTGTACGAGGAATCGCACCATTTCTACAT
GCCAAATTTTGTTACACGGCAACCATCATGGCCGGGAGGGGGAAAGATGGGATTTCAGGG
CAGGTAAGTTTATTTTGAAATTCAATCCTCTGCCATTTCCCCCATAAGTCATTAACCTTG
TTTCGTCATTGCTCTTTCTGTTGTGGTCGCATCGGTTGGCTAGGTTTCCTGCCTATTGCT
TTCATGGTGATATTTCACCATCCGCAAGACTCAACAATCAACCGCAATACCGTAGACTTT
GAATGGGTTGGATGGCATGGGAGGTTCTTGCTGCTGGAAATGTTTTGTGGTTGCACTAAG
ATGGGAGTTAGAAGGGAATTAGGTATGATATCTGTCGTTTGTCGAGGAAAGGAGAGTGGA
GGTGGCGGTTGGCAGACGGGACAAAAATGCTTCAGAATACAAGACAATGAGTCTTTATCT
TTCAGAATCTGAATCAATAGAAGAGCAGCAATTAAAATAATGTATTTTAATAAAAGAGTC
TATTGAAATTATAGCTTTGAACCTATTTTCACTGGTTAAAGTAGAATTAAAAGAGGATCT
GCTTATGGCAGCAGTTGCAATCTGTCGCAGCATACACCACATGATAGTGGTATGTTGAAC
TTCTGCTTTGGCCTTGGCGGCCCTGTTCAAGCTCCTCCTCACTCCCAATTATGTCTCGAG
TGAGGTGAAACTATGTTGTCACGATTATTTTTGTTAATGGAGGAGTTATTTCCAGTGTAA
CATGACAACATGAAATGATGGTCTTGATTTTTTATGTCAAGAATGACAATCAACCGTGAT
TTTGAAGGGGAAGTATCAGTCCCAGACCCCCCCCCGACCCATATACCAATCGAAAGCTCG
TGAAAAGAGGAATCTATAGTATTTTCCGCAAATCTTGCTGCGAGGGCTGTGGAAAAAGTT
ATAGCCGATATACAAAAATTGACGAGAATCGTTATTTTTTTGTTACAAAAGGAGGTGCGT
CAGTACTACAAATAAACTGGTATTACTTCCTCTCCTCCATCCACTACTGATGTTGTCGCA
GAAAGGTTTCAGGCGACAGGTATCCAAGATCCGTACATTTTGTTGGTTCTAAATATTGAT
GCCAATCGGAATACCTATTACTTTCCGAAACATACTTTCTTTTAGCACAACGAATGGTAT
GTACACCTATAAGTTTATTCTTGAAGTGCAACCTTTCTGGAAGTATATCTCAACTCGGTA
GGAGTAGCATTTCCAAGATTGATTTCGATGACCAAGACATGGACGGTATGGTATGGTATG
GAATTGTACATACTTTGGGTGTATTGTACGAAACGGATATGCCTACGGTATGATACCATA
CTGACATCTAACGAAGAGAAGACTCATCTCATGTTGTATAGTATGGTACAATATGGTGTT
GTAACAAAGCCGCCAGCGATAGGAGAACGGAGAGACGGACAATCAGAGGACAATCAGCAC
CTTGCTTGGAAAATCCTCTCGATGAGGTCATCGCTCACATAATTTTCGTAAATCTCCCCA
GGCCATCATTGGCATTGTACAAACATTTGACACAACGAAATTGAATACTTGCCATGACGT
CCACCGAAGTTCAATCGGGATCCGCTCCCGTGGTCAAGCACGATGCCCACCAAGATGGGC
ATGATATCAAGCTTACTCCCTTTACCCTACTTCGCTACACTCTTTCTGTTGCGCTTCTGG
CCTTCTCCATCGCGATCGTGGTCGCTCTCATCTTTACTGGTAACACCCGCGTTGCGAGAG
ATGCGAACCCTTGGGTTGCTTTGATTGTGACGGCGATCGCAATCATCTGGCTGTCGATGA
TCGAGGGAGAGCAAGCTTCTCTTGTCGGTCTGCCGCCGGTGGATCCTGATCTTTACAAGG
ACAGTCACCCGATTACATACAAGGTTGCCGCCCTTGCGTTCCGCGGAGATAACTTGGACC
GCTACTTGATGGGACGCCAGTTCATGGTGCTGCTTGTAGTGTTTGTCATCGGACAATGCA
CTTCCCCTCTGGACCCTACGGTGGATGTACTTGGATTACCTTCTGGGGTCAAGTTTGTCT
TCCTCGACATTGGTCTCGCCACCATCGTTTTCACTTGCGTTCTCGGCCAGCTCACGACCC
AAGTTAACGCATCCCACTGCATGATCGACTTCGCGAATAACTATTTTGCGCTCTTCACCC
TTTATGTTGCCATGACCATTGAATTTACGGGTGTGATGCACTCTGCCTACCTGATCCAAA
ACATCCTTGCAGCAGTTTCAGGAAAGCCCATTCAATCCAACGAGCCACCCAAGACTGGAT
TCACGTTTGCGTTCTTCTGGGGACGTGTCATCATGTCGCTCGCCATCCTTGGATTTTGCG
TTACCGTTGTCCTCTATGCCTTACTCAACGGCTATACAAGTGTATCAGTCAAGTATCCTT
CCATCTCTCCCCCTCTTGCGGTTGTCCTTCTCTTTTTCTTCATGTCTGTTGTTGGATGTC
TTGAAGGCATGCAAATAGCCTTCTTCGCTGTTGCCAAGATTCCGGCAAGTGAGCGAGGAA
GCGGAGTTTTGGCAAGAAGACTTGCGATCTCTTGTTCAGCGGGAATGGACAGAACTTGCC
AGGCTTCATGATTGGTCGGCAATTAACTGTCGTCTGTTCCTTCTTTTGGTTGGGTCTTTC
ACTTCGCTTACGATTGTGCCTGGAGAGGGCAACAACATCTTTGGAGTGTCAGATGGTGCG
CAGGCTTTTTGAACTATGGATTCCAAGGGGCGGTCATGACTACCATCCTGGCGTCCATTA
CATGGCAATATGCCGCTTCTGCCTTCCCAATTGCTTTTATGAACAGCCCTGTCACGTACG
TTCTTCTCTTGGTTGCTCTTGGCCTCGAGTTCACTGGCATCTGTGCTGGTGCTTGGGTGT
TGGCTCTGATACAGAAGAAGGTCATGGGTTTCCAATACGATGAGGTTTACGTCGGTACCC
CGGAAGAGCGCCTTGCCAACAACCATCCAGACAAGGAGTTTGGCGATGACGTGGGCCATC
TCACTGGAGGAGGATTCATGGGACATGTTGTTGGATCACATGATGCTCTGGATGGACCTA
TTACCTCCAAGGATGCAATTGATGCCTGAACTTGAGGCATGTCTATCTTGATGTGTGTCC
TTATCCAACCTATCCTCAGGAGGTTCATTTGTCCTTTTGTCGCCTATGCAGTTTTATTAA
TGTAAATAGACCCACAGTTGCCATTAGGTAGTTTTCTGTTCAGTTGTGGTAAGGAAATGG
AAGGCTCACTTAGTGGTGCCTTCTTGATTCTAGTTTCTTATTTTCTAAACAAATGTTTGG
ATATGGGTTAGGACACATTTCCTTTTCCTCAATTTAAAGCTCCACTTTTATCTACCTTTT
TTTCTAATTGTAATGATGAAGGTTGAATTGTTGGTGCATATGGCAGTCAGAATGAGGAAA
GATATCCACATACTGGAACCTTAATGGAGGTTTGGTTTTGAGGCATGTATTGTAATTGTT
TCATATGAATGCTTCTGTGAAGTACTAGTTTAATTGTAGCACTGACGCACCCCTTTTGTA
ACAAACAAAAGCGATTCTCGTCAATTTTTGTAGATCGGTAATACCTTTTTCCACAGCCCT
CGCAGCGAGATCTGCAGAAAATACTACAGATTCCTCTTTTCACGAGCTTTCGATTGGTAT
ATGGGTCGGGGAGTCTGGGACTGATGCTTCCCCTTCAAAATCATGGTTGATTGTCAATCT
TCACGAAAAAAATCAAGACCATCATTTCATGTTGTCATGTTACACTAGCAATAACTTCTC
CATCAACAAAAATAATAGCATGCCCAAATTTCAAAAGCACGTGAAAATGGCTATTGTAGG
TCCAAAATCCAAGAATATCACAAAGTCTTAGGTAAGAGGTGGCCATTTCCTCCCCAATTT
TTATTTATTTACCATGGAGGAATGTTATGAGCTCCCCGATCGCGGCAAGCCCCACAGCCA
TCGCACAAGCTTGGCTGCCATCACCCGAGCTCAACAACCATCAAGCAAGCTTGGCTGCCA
TCGTCCAACCTCAACAACCATCAAAGCGAGCTCAACTGCCATCGCATGAGCTCAACAACC
ATCCAACAGGCTCAACAGACATCGCATGAGCTCAACAGCCATCGCTCAAGCTTGACAGCC
ATCGTACACGCTCAACAGCCACTGCACGAGCTTGATAGTGATCAACAGAGCTCGAGAGTT
GGACGATAGGCTACAATTTGTGACATAAATACAAAAAAGTAATGCCTCAGCTCATGACCT
GTCCTTTGCTGGCGTTGATCCTGAACAGGTGCTGTCTGAGCAGCGTGGCAATTCTCTTTT
GTTTTTTTATGAAACAATGTGGCAGTCTGCATTCAGAAAGACAACGGCATAAAAAAGTTT
AGTGGCCCTCAACTTACATGGATAAAATCCATAGTTGATTAGCTTAATCCTAATAAAACT
ATTAAAAAGGCTCGAAATAGCACCACTAGAGCAACCTTGACTACAATTGAAATAAATAAA
ATCAATGGTTTTTTTATTTGTAATTGTTATGTTGAAAAGAGCCTCAGTAGAAGTTGTCAT
TTCATTAATGGCAGAAAGTGGGGCAATTTGCTCAAAAAAATATGATTAGGTGGTCCCTGC
TTTTTTAGGCGGTGTTGGTGATGGTTGGGTCAAGGTGGCTGCTCCAGATTGTGGCTGGCA
GCTGGGAAGTCACTTATGCATCAAGATATTAAAAAAACTGTTTCAATAAGATTGCTACAA
AAATATCAGAAGCGACAAATATCATACGGAACACTCACAACTCCTGTGCTCTACAAGTTT
TGACATGAATATGTTTGAGATGGCAGCCATGATAAGCCAGGGAGATGGGATTTGATTGTT
GACAAGGTGTGAATGAGGGATCATTTTAAATGAAAATGAGTGAGTTGTAGCGGCATGGAG
TGTTAACATACAATCAGTAAAGACATTAGCAATCTACATCAAGGCAAATTTTGAAAAAGG
AAAGTGGGAACTATCTCACCTTTTCCCAGCGGCCCCCACTGGAAATTCATGGAGTGTTAA
CATACAATCAGTAAAGACATTAGCAATCTACATCGAGGCAAATTTTGAAAAAGGAAAATG
GGAACTATCTCACCTTTTCCCTGCGGCCGCTGCTTGATGCTTGACTTTGTTGTTATCAGA
TGGGCAGTGGTGTCAGCAGTAGTGGTACATTTAGTCTGGGGGAGGAGATGCAAGTCAAAC
AGTGGATGGTGTGGAACATTTATATAGAATATAATGCAATGTCAATATTAATTTAAAAAA
ATGGAAATGTGTTTTTGCCCACCTCTCTATGGCACGCACAGATTGCTGGCGGGGGCATGG
TGAGTTCAGTCTGGGGGAGGAGATGAGAACAAAGCAATTTTCCTTTGAAAAAATGATATT
GATCTTACCATCAAATTAAAACGTGGGGGAGTTTTTTACCTGAGCTAGCTACCAGTAATT
GCTTTGTTGCCAGCACAGATGTGGCTGCGGCGGCCATTCTATGGCATGCACCACTTGCTG
GCGGGGCGTCAATCGTGAGGTCATTCTAGTGGGGAGACGTGGGCAAAGCGATTTTCAATT
GACAAAATGACATAGCAACTTAACATTGAAATAAAAGGTGGAATGAGTGTTTTTTTACCT
TGCGCTAGCTACCAGTATTCGTTTTCTGGGACGGAAGAGGCGCTTTCTGTTCAGTTGGGG
TAAGGAAATGAAAGGCTCATAACATCATAGTGGTGCCTTCCTGATTCTAGCTTGTCTTAT
TTTCTAAACAAATGTTTGAATGTGGGTTAGGAAACATTTCCTTTTCCTAAATGTAAAACT
TCACTTATCTACCTTTTTTCTAATTGTAATGATGAATGTTGAATTGTTGGTGGATATGGC
AGTCAGAACAAGGGAAGATATCCACATGCTGTCAATTTGTCTAGCGAGTAATGACACTGG
TCGTGAGGAATATTAAGTCACTCTTGTTCAGCCATCAACATAATTATCTTTGCCACTATT
TCCACCAACAACATTATCAAAGACTCAACTTGGGAGTACCTCCATTCGTTTCACCTACCT
CTAACAAAAATGAATTGTTTGTCCTCCAAAGAATTGCAAGGCATTGTTATGGACATACTT
TCTAGTTCTACAAAGATGTTTTCCTCCCAAAGTTGAAACAATGACTCATCTGAGTAATTC
GTGATATGAAAGAGGTAGAAAATTACCAAATTGAGGTGGTGGACAGTTTTGATTCAAAAG
ATGTTGACAAACATGATGCCAACAGAGAAATGACCAGACCGGAAGAGCCATGTGCAGCAT
CTCAATCAGGATTCAATCTTGTTTGTTTCCATCTTATCTCTGTCAACCAAACATCATCCA
ATGTTTCCTCCTTCTCTCAACAAGAAATCAATGTTTATGTCTCCAGTTCCATGTAGCAAT
CTTGCAAAAGTTGATTTTTCATCCAATGTTCTTGATCTGTATGCTCCATTGAGCAGGTTT
CCGTGTGAGCCATTTAAAGCGCGCTTCTTCAAGAAGAGAGTGAAGATATCATGCTCTATC
CTGTAGATAGTGTGTGAATTCCAGGCAGATAATGTTGAGTGCTTGATGTTGCTTTAATGG
CACGCTGTGTTTCCTTGGTAGCGGATTGTCCCAAAAATGAAGAATTCTTGTTCATACCTA
GGAATAATTTAAACAATTGAATTGTTAAAAATATTATATTTTTTGAATGAAATTACAGTT
TCATTGAGACCCAATCAATTACAATTATAATTGTTGAAGACCGCAGCAATTAATTTTTAA
TTCAATTAATTTAAATTAATTTATAATTGTTGTCTAAAACAAATAACACATAAAATTCCC
CTACTGAGAGCCAAACTGCTTGTAGAAAGCATGCATATCTGCCAACCTTTCTTGGCTCAA
TCATTACCATCCCTATTATCACCCAGCTTTCATGCATTTGTACTGTGAACCTGCTAAATG
CCCCAAAGGTTGTCATTCTTGTTCAGGAAACAAAGCACATAAGGCAATAAGCAGCTTCAC
CAATGCTGCTTATCTGTTCCTTCATTTACGCTCATCCTCCTTGCTTGTCACTTTTAACTA
GCCCAAATGGTATGGCAGGCTTGCTTCAGTGGACTCATGCTGTTCCTCTGCCAAGCTGAC
AATTTATACTGCAGAGGCTCTCATCACATTGGGATGCTTGAAATGTGAAGCATATAACAA
AAACAACAAAAGTTGAACATGCCATGTGTCCAATAATGGCATCAACCTCGTTTGATCTTC
TTGGCTTGTCTTGTAACTTGTAAGTTGAGTTGGTTACAAGATGGGGGCAGTTATATGGAA
CCCCTGGGCTTTGCTTGATGAAACAAGTCTTTTTGTCATGACAAAGCATTTTTGTCAGTT
AGGTGTCAGTTTAGTGACACATCTGACACCATGTTTGAGAAAAGGTATCCATTAAATATC
AAAACAAAGTGTTTTTATGATGGAACCACTGGATTCTGTGATTTCATCATACAAAATTTA
GGGAAAGGTATTGGAGAAAAAATCTCCTGCATCTCACTAGTGCAAGACTTTTTGTCTGAT
GCAACTTTGCAGACATAAATTGCAAACAGAGCGGATTGAAGAACTGACCATAGTTACCCC
ATTGCAGTCGTAAACCTCCGAGCCTATCCATGTTGGGAGAGAGCTATCTGTTATGGTAAA
AATCATTTTTGTCTCTAAACCAAGAGACAATATCCTTCCGCATTGGGGGCAATTAAGGAT
ACCCTTTTTGATTGTTTATGTCTGTACGTCTAGATAACTCCAGCCCATTTTGTCAGACAA
AACAACTAGAATAGTGTGTTTCTTCAGATGAAGTCCAGGGGTTCCATTTAACTGCCCCCA
TTTGATAGTACTCCCTCTATTGAATATTATCCCATTTTTTGTTCAGCATGCAAGAATTCA
ACAATTGTTAATTGCTACAATTGTTTCTAATACTGCAAATAATTTTTCAATTCCATACAT
GGGAAAAACGATCATTTTTCAATTTACATTAATTTAATTGTGATGAATTTTAATCCTAGG
TATGTTCTCACTTGATTAGCACAGTTCAGAAAATCCACCAGACATGCAGCATAGCAATTT
TCTTATGGTGGCATGTACCTCATAATGGAATGAGGAAAGGTCTCTTCCTTATTGGCTGCC
TAGATTGTAAATTCCGGAGGAATTCTGCGTTACTCCAGAATATTTGCTAATGTTGACAGT
AACGTGATTACTGTGATTGCAAGATTACCGAGAAAGAGTTACTTAAGACTTAAGTACTTC
GTTCAATACTTGAGGACTGTGATGCTGTGGCGTCACAAAATGAGGCTCATTTTGACAAAA
TTTACCGTAATATTTCCGGAACCAACCGGAATTACTGCCGTAATTCCGATTGGTAAATGA
TTACTGTGTTTTTGGACTGGAACCAACATCAAAAATTACAACCTAGTTGGCTGCTGCATG
GATTTTAGTGTTGTTGCAGCTCTCTTGATTGAACCAAGTCCCCACGGGATGATCCATGAT
GTAGTTCACCATGTCAATTTGAGACAGCATCAGAGGAGAAGGATGCTGTGCCGGATCTTT
GTAGGATAGGTGTTGATAGAGGAGGGTGGGAGCACCACGCATTTGATATCACATAGCTCT
TCTGGACCCAATAGCAAGTGGTGCATTCAAGTGTGTTGGATCATACAACTACAAATTCAA
TGAATCAATATTGATATGATGTGAGGTATTGCTGCGATCAGTTTGTCATAGAATTGGAAT
CCATTCTCTCCATCTTCATGTTGAGGGGACGAGCAAGCCTCACATCAATGCATGACAGGG
GCATCACAGACAATTCACCATTTTAGTGTGATGATTGGAAGGACTGTTGTCATTGATATT
GTCATCATCCTGACTAGGATGCCAGGAAACAGAGGAAGAGGAGGACCGAGAGACTTGGTT
GCTTGGCATGGTGGGATATGGGAAGATCTAACCTGAACCAAATACCATCAGATACAATGC
TATATGTTTTGAGTGGTGAGATCTATGTTTCAAGCAGTCAGGGCCTCATGGAACTGCAGG
TACTTTTTAGGCTGTAACTCTTAAAAGGATATGGTACGCTGTGGTTTGTTTCTGGGTACC
CTGTCATATGCTGTTGATGTGCTAGTGGTATGCTAGTGGTATGCTTGTTGTGAGCTGAAT
AAGGTTACATTTCACAGAAATAATTATTGATCATTCGTGATACATTTTTACATAGGTTAC
GTAAATAATACTTACAAACATCACGAAAATATGTTACTCCCAGCGTACCACTAGTGTATC
AAGGCATATCAACAACGTACAAGTCAGAATTGAGTTTGGCCCATTATTTGTCAGATATCT
TTGGCCACTGGTCTGGCCACAGTATCCAACCCTTGAGACCCGACAAGGTTGCAAAACCCT
CAAGGACTATCTTGAGAGCTTAAGTTAAGATCTACACATTCTCAGGTCATTGAGATTGCC
AGCTCAATTAGCTCTCATTAGGGGTCTAAATTGTAATGATTGTTTAAATTGAAACACATA
GAAATTGGCATGTTTTCCACGCTGAAGTTGATATCAGTTAGCAAACATGATGGAAATTGT
GGGATGATGCTAGGATGATGCCACATAATGCACAACAATTATTTTATGGTAACTTTGAGT
CAACCAAAGACAAGCTATCTGATGCTTCGCGTCCAATTAATTTTTAGTCAAAACATGTAC
TAGATTACATAGGAATAGTATGGTGCAGCCTTAATAGTTCAAAGTCCAATCAAGGGGCCA
AACTCAATTCTGACTTGTACCAAAGCATACCAATAGCACACCACAGCATGCCCACAGCAT
GCCCTCTACATTGCTAGTCCATTAAACCACAAGCCCACCAAGTGCACCACTAGTGCACCA
AAGCACATCACTAGTATATGTTAGGCCAAAAGCTAGGTAATTCGGGATTTCCTAGCAATT
GCAAAAGGGTCTTTGGAACTCCTTGTCCGTGATCACTTTGCGTAAGTTTTTCATTTTTCA
TTTTTGCAATTTCATGGGAAAAATGGTTTAGTCCGGGATTTCTGCAAAGGCACCCAGTTC
GGCATCAATTCAGTAGACCAACATGTCCAATTGGCATCACAATAGTAGGACGAAAGAATT
CAGCCATTGCAAATTTCAGGAATTGTAATAATTATCTGATAACGTTAATGCAATTTCCTA
GGAATCGGAAAGAAAATTTCAAAGGAAATGTTTTTAGGTCACACATATCACCGAAAGATA
TGGTGCTACATAGGTATTAGTACATACAGTCACAATTGACAGTTGGATGCCTTTTGGCAC
CAAATTTGTGGAAGTCTATTACCAACCCCGCTGTTTTTTCAAATTTTTCTTTTGCAATAA
GGCCGTTGACAAAGAATGGTTCTACGCATTCCTAGGGAGAATGCAAATCCTACGCAAAAT
GATCACCGACAAGGAATTGCAAAGACTATTTTGCAATTGCTATGCAATCCCAAATTACCA
AGCTTTTGGCCCAACACATGCAAACAGCCTACAGCTTGGATATGTTTTTTTCTACTTCCT
ATGATACTTAGTAGCTACCTATACATTTTGTATTTTTTAAGATATTCCCCACATCAATAA
AAATAACCATGCCACCATGAGATATGGAACAGCAGAATTCAATTGCAGTGGACTCTGAAT
ACAGAGCCCTGAAGCGTGACCTAAAGGATTCTATTGCATCAACATTATGTGTAGTGCTAT
TTCAGACCTTTAGGGCACGGCGCAGGACCTTATTTTAAGGGTTATTAATTGAATCGACAC
ACACCGCACTTTCAACATGAAATTACGGCGTCCAAATACTATCCTTGTCTCAAAGTCATG
GATGCAACTACCTGATGATCCACGACAACAATATTCAGACAAATGGATTTGTGACGAGTC
CTGGTTTTGTATAATGAATGAAAAGTTTCCAAATTTATCACAAGCCGTTAACTTTAGAAG
AACATATGTTGTTAAAACAATTACGTTGTTGGCTGGTCCCTTCAATGATTCAAACATCAA
CAGAATCTATCACAAAAAATCAAAGTTGAATGTCAATATTCAGGAAACAGGGGACCTGTG
AACTTTTTCTATAGGCATAATTCCGGACCTCTTCCTGATGACATTAGCACTTGCCCCCCA
TGCACATATTTGAATCAAGACTCAACCGCATTGGCTATCATCACACAAAAGAATATATAT
TCAAGGAACTTGTCCGCCTTTTGATATTAGCCGCAATGGTGAGGAAAAGAGACAGGGAGG
GGGGCAGGGAAGTGACAATGGAAGAGACGAGGGAGACGATGGATGCTTTTTTGGGGGAAT
AGGAGATGTGTAAATGCGTATGGATGGTGATGGGGGAAGAGGTTCTATAATCACTGAAGA
AGGTAAAGAACATGCAGGGTTTGATATTAACACTTGAAACGAGGTCAGATCAATATACTG
GGAATCAATGGAAGCGGCTAACTTGTTTGGGTTTGAATATGGTGATGACGTATATGTGGG
GGTCCAGAAGAGGATCCAATTGCTGTCTGATGCATTTAACGTGTATGATGGATACAAAAA
CATTGTTGAGGGAGAGGGAGAGGGAGAAGGTCTATCAGAATATCTAATAGTCAACATATG
AAACAAGTCTCTTTACCTTTGTTGTGCATATGATATTGCATTGAAGAGACTTGGGAAAGA
GACTTTGAATTGGACTGTGGGATGTTGTAAAGAGGCGGCATTGAAAGTAAACGAGATGGA
GATTCAGACAACAACAAGTGCAAGAACTGTTCAGAATTGGAATGCTAACTTCAGAAAAAA
TGCAAATTCCCTCATCCCAATCCAAAGATCGCAAATGGCGTGAAGTACAAACCACCCCTC
TTGAATTTTTCACCAGCATTGAACTGGACTGCAAAGACTTTTGGGAACTTTGACAATTTT
CATGTTGAAATGTTAAGAGATGAGTTCATCACAACAACCTTACCTTGGCACATGACAAAG
ATGATCCAAGATGAACAGTTACAAAGGAGTCTGAAGAGTACAAACTCCTTGAACATCTAA
CATTAAACCCTCATGCCTTGTCAACAGTGTTGAGATGGATGCATGCAATGGGCTTTAAAC
AAAACACAGCAAAGAAGTGTTATTATGTAGAAGGTCATGAAAAACCAGAACAACAGAAGC
ATAGATCAAAATTCTTGGACGACTATCTCACCAGGATTGAACCCAGATGCCATAGATGGG
TTCAGTTAACCATTGTAGAGCTCAATGATCTCAAGCGGCAAATGAACAAAAACAAACTTT
TAAATACTTGCTATTGCTTCAAATCTGGTGAAGAGGATATGGTTGAATTCCATGTCGATG
ATCATGACTTCCTCCAAGCATGTGCTGATAAGAAATACCCTGACTTTGGTGGATCTATAA
TTATCAGAACACCACCAGGATTGAAGTCAATCATTGTTTTTGGACAAGATGAAGCAATTT
ATAACCAAAATCCAACAAACACATCTCACTGGGTTGGGCAAAGCGGTGAGAGACCATCGC
TTCCAAAGAACAATGGACTGGGGAAGATGATCTCTGCATTTCAGTGTAGAGAAACAGGTT
GGGGTATTGACTTGAGTTATGAACAGTTGAGTAGAATCAATAACAGACAAAGGAGTCAGC
AATATTTTGAAATTGAAGTAGCAACAGATGTGCTAGGATCCAGTTATAAAAGTCCGCTCA
CCATTCCTCCTTTTGTTTGCATATTTGAGTTTGGTGGAATCAATGGCTACTGGACAGGTA
ATCATGCAATCATTCAGGTAGAAGATTGCATTGATTATGTCAGGGAGCTTTATGCTGATC
AATTTGAAGTTGTATTCCTTTTTGACCATAGCAGTGGACATGCAAAGAAGAGAATTAATG
GGTTAGATGTGAAAGGAATGAATAAAAGTTGGGGTGTCAAAATAATGAGGTCTACCTTGA
TTGAGGATGGATCTGCTGGGCCATTTCACAATCCCGATAACCCAGAAATGGTTACAATTG
GGCACAAACAATCCATGGTGAATGGTGAATCAGACATTGACCCTTTGACTTGTCACCTCA
AGATAGGCAATCTTGCAAATATGGCGTTGTGGGGACTTTACCTGCAGAAAAGCAGAAAAC
TGACATATTCAAGAAAGTTGAGGTAGTCGATCTGCTAATGCAAACTGATCTTGGCAAATG
CCTAGGCAAGCAAGCTTTGCTCAATACGAGACTCACATATTTACAAGACAAGGCCACAGC
ACTTTCAATTGACATCAAGGCAACTGTTACTTCCAAACTGTGTAAAGGTTGGGTAGGCAA
GGGAAAGGGCGTACTTCAAGTTCTTTGGGAGAGAGGTTTTATTGACGAATCAAAGGTAAA
AATTACAAGATCAAAGTGCTGGATGAAGATGGAAATGTGGTACCTACATTCTCTTTAGAA
TACATGATGGCAAACTGTCCTGACTTTTTAAATGAGATGTCTCAGCTTGATTATGTCTGC
CAGCAACTGGGTACTAAAACCATCATCAATACAAAGTATCATGCAGAATTTGCAGGGGAA
GGTATTGAGTATTCCTGGGGATACTCTAGTCCTTGTACCGCAGGTCTCCATTGAAAATGA
AAAGGGTAAGGAACAGTTTGATAAACTTGTATCACATTGCATTTCAAGAGAGGCAATGAC
CAGAGAGTTAGTTAGATAATTCAGTAAAAGGGCCAGGCAGTACATGCTGTCGTATCAAAC
TCTCGACCTAAACGCACAGAGAGACCATCCTCAAACAGCCAATGATTGCAATCAATCAAT
TTCTCACCAACAAATTGAGAAAATGACAGCCCTGCCAAAATATCATAGGGCAGCCATTGA
TTTTGACAAGAAATTATCATGAAAGCAGTGATGGACTTCCATTTCAATACTTCAGTACCA
AAAAGGGCATTAAGTGATAGGGCTACCAAGTCAAAGAAGAAGAACAATAATTAAAATGAG
GAATCCGAATATTAAGAACCAATGAATTTTCTTACAAGCTTTGATTATTCATGTACTTAC
TTAGTTTCTCTTTCACTAATCACAAGATTGGTTAGATAGGATTGTTCCCAGTGCAAATCC
ATAGGACTGGTAGAATTTCCTGCGCCTATCCACATCTTTGTCATTCTTGGTAAATTCATC
ACCCACCCTGATGTATTAGTTGTCCAAATAGTCAGCCTCTCCGCAAAATTCTTTGGACAA
TTTTCCGACTTTGCATGTGTCTACACCATCAACCACCAAATAGTCCTCCAAATCATTCCA
CCACTGTCCCCTCCTCCAGCATGGAACACAATGCACATGCAAAATTGAGCCAACTCCAAC
CCACTTCCACAACACTCATGTTGATCACATGATCTACTCAATGTGTTGTTTGTGAGTCCA
ACTATGTTGACAATTATTTGTTATGCAGGATATAGAATGAAGTGGAGACAAAACATTGTT
AGTGCCAAACAAGAAGTGTGAAATAAGTTAAAGAGACTCCTCAGGGCCTCAGAAATAAAT
TGACGACTTTCAAAAGATGTAACAATATGACACGAACATCGTGTCCGGTTAAAAACAACA
CTTGGTGACACAAGGGATTGATCGTCCAACCTTATAGCGTCTGTCATTGTTAAAGACGTC
TGTATTCAAGCTCAATCGGACAAAAAAATAATGCAAGATGAAAGAACAGTAGTGCGTGTT
CTCTTGTGTTTTTTTTCGCGATGCAACCTGTTGGAATCATTTATTTATATATGCTATTTC
GGTTGAAAAATGAAAAATAAGCAGAATATTATAAAAGCCTTTCGTGCAAATATTATGACA
GTAGATTTTGTTCTTCACTCTACGCAGTGCAGGCCCAGGCATATCCAAGCTGTACAAGTC
AGAATTGAGTTTGAACTCTTGACTGGACTTTGAACCATTAAGGCAGTCATTTACTATTCC
TACGTGAAATTGTACATGTTTCAACAAAAAATTCTTGGATGCGAAGAGTCAGATAGTCTG
TCCCTAGCTTATGTTAAGTCACGATATAAGAGGATCGCGCATGAATGCGCATTATGTGCC
ATCATCCTAGCATGATCCCACAATTTTCATGATGTTTGCTATCTGACATGGACATCAGCG
CAGAAAACATACCAATTAGCTAATTTTAGGTGGTGATCGCGACGAGATGAGGACGCGTAG
AGCTGGACTTAAGCTCTCAAGATAGTCCCAAAAGGTTTTGCGTTCTTGAACGGGTCTCAG
GAATTGGATATTGAGGCCCCACCACTGGCCAAAGATATCTGACATATAAGAGTCCTAACT
CAATTCTGACCCATGCCAACAGTGTACAACAGCATACCATACAAACACTGAATACTACGA
TACCCATCAAATCCTGCCAAATAATTATTTTCAGTCCTGAATGATAATTTTTTTCGTCAC
ACAAGATACATCTTTTTCTCCCTGCCCAATCACATTTTTATAAACCCCATACAGCTGTGC
ACCACCCTCAGACTACATGAGAATTACCTGTAAAATTCAAATTATTTTACGATACTCCTC
ACTTGTCGAACTTGTGCCAATCATCTGCCAATCATCAGCTGACGGTCAATCCACACAAAG
CTCACACGACGTATCAAGACACAACCATGTCAACAAAAATGATATTGACCGGAATCACGA
TATCTCGAAACTACAAGTACCCGGCGTTGCCCTAAGCATCGTACGGACACATCGCAGTGT
CCCGCATCTTTTGAACCCTTAGGGCAACGTTCGCCCTACCACAACTCGCTCGTCCACATA
CAAACTCCACGCAAAAAACTGATCAACATCACGCTTCTTTTCACAATCAAGGCAACATTT
GTCCTCATCGCAACTCGCGCTCGTCCACCAATAAACTCACCAATTTAAGCAAGATTGGGG
CCCATTACTACTCGCTCTCGGCCCCACACTAGCTGACAAAAAAACTGACCTACATCATGC
CGCTGAAATAAATTAGTTAGAAAAACATGCGTCGGCCACGATTACACCTGATCGCTCTAT
TATGGTGTTGCACTATCAATCATACCCCAATTCATTCGTTTTCGTGGCGACGGATGTCAA
CAATAAGATCGCCACGAGTATACGGGGTGCCGAATGTCGAACCTCTTCTCTTCTGGCTGC
CAACTCTCTTTTACGGCCCTTTCAAGTTACTTTAGAGTCCATACAAATATTGCCTCACTG
GGAGGTGTTGGATGCACGAAAGATGTCAACAATAAGATCGTCACGAGTATACGGGGGTGC
CGAATGTCGAACCTCTTCTCTTCTGGCTGCCAACTCTCTTTTACGGCCCTTTCAAGTTAC
TTTAGACTCCATACAAATATTGCCTCACTGGGAGGTGTTGGATGAACGGATAGACGCATT
AGAGGATCGTATGTCTCAACAGAGCACATGGCATTGCGGTTATCGAGAGATATTTACAAA
GTATCCTTTCATTTCAACGTCATTCGAATGGGAGCCTGATCTTGTCACTGTTTTTGCTGG
ATATGATGCTTTGGATAGTGATGAATTAGCGAGTGTCAACTTGGTTGCAACAGACTATGG
TGAAATGACAAAAAGTCTGCTTCATCACATTGACAAATCAGCCTCAACGAAACCTGCACT
TATGTTCGGTTTGGAAGGTGGGTACCAACTAAGGGAGGGCGTTGCTGGTGGGATTTTATC
AAACGCATTACGCAATACCCTAGTATCCTTAGATTGGAGATAAGAGTAAAGGCAAATATT
GAAACTGTCAAAGAATACGTGTCAGCAATAATCTAGAAATTATTGTGATTGCAGTGGCAG
TGCGGTCGCGAATTTTCAACAATCTAGAATAATAGTATTTATTGTGATTGTTGTGGCAGT
GCGATCGCGAATTTTGAGATCTTCGTTCTAAGTTTGACAGAAAAATAAACAAGACACGGG
TCCGTTTTCGACATTTATAGTGCGCGTGTCATGGGTTCGTGTAAAATTAATACCGTGTCT
ACTGTATGTCGTTCAGGTCTCGTGCACAGCTGTACCACCTCAGGGAGCAGTTAAAAAAGT
TGTCCCAGAAAGGTTTCAGGGGGAACGGTTTGCAAGATCCGTACATTTCGTTTGTTCTAA
ATATTGATGCCAATGGAATACCTTTTTGTTTCCGAAACATACTTTGGAAATCATACTTAG
TTCGACTTTATTGTATTGTACAATAGCATAACGGATCGTGTTGTACACAAGTTCATTTTT
ACGGCACAATCCTTCTGGAAGTATGGTACATGTCAACTTAGTAGGAGTAGCATTTCCAAG
ATTGCTTTCGATTACCAAGACATGTTCATTGGGTACGATACAATACGTACGAAACGCATA
CGCCCCCTAACTTCGAGCGAATGGCAATATGCAATAATGAGAAAGGCCAGCGATAACAGA
ACGGAGAGACGAACAATCAGCGCATTGCGTCCAACGACGAAAAGTATGGTATCGTAATCG
TAACGAAGTGCTACAATATATAATATACAGTGATATGTTGAATCTCAAGTCCTGTGATGA
TTAAAAGAAACGCTCACATAATTTTCGTAAATTTCCCCAGGCCATCATAGGCATTGTACA
AACATTTGATACAACGAAATTGAATACTTGCAATGACGTCCACCGAAGTTCAATCGGGAT
CCGCTCCCGCGGTCAAGCACGATGCCCACCAAGATGGGCATGATATCAAGCTTACTCCCT
TTACCCTACTTCGCTACACTCTTTCTGTTGCTCTTCTGGCCTTCTCCATCGCGATCGTGG
TCGCTCTCATCTTTACTGGTAACACCCGCGTTGCAGAGATGCGAACCCTTGGGTTGCTTT
GATTGTGACGGCGATCGCAATCATCTGGCTGTCGATGATCGAGGGAGAGCAAGCTTCTCT
TGTCGGTCTGCCGCCGGTGGATCCTGATCTTTACAAGGACAGTCACCCGATTACATACAA
GGTTGCCGCCCTTGCGTTCCGCGGAGATAACTTGGACCGCTACTTGATGGGACGCCAGTT
CATGGTGCTGCTTGTAGTGTTTGTCATCGGACAATGCACTTCCCCTCTGGACCCTACGGT
GGATGTACTTGGATTACCTTCTGGGGTCAAGTTTGTCTTCCTCGACATTGGTCTCGCCAC
CATCGTTTTCACTTGCGTTCTCGGCCAGCTCACGACCCAAGTTAACGCATCCCACTGCAT
GATCGACTTCGCGAATAACTATTTTGCGCTCTTCACCCTTTATGTTGCCATGACCATTGA
ATTTACGGGTGTGATGCACTCTGCCTACCTGATCCAAAACATCCTTGCAGCAGTTTCAGG
AAAGCCCATTCAATCCAACGAGCCACCCAAGACCGGATTCACGTTTGCGTTCTTCTGGGG
ACGTGTCATCATGTCGCTTGCCATCCTTGGATTTTGCGTTACCGTTGTCCTCTATGCCTT
ACTCAACGGCTATACAAGTGTATCAGTCAAGTATCCTTCCATCTCTCCCCCTCTTGCGGT
TGTCCTTCTCTTTTTCTTCATGTCTGTTGTTGGATGTCTTGAAGGCATGCAAATAGCCTT
CTTCGCTGTTGCCAAGATTCCGGCAAGTGAGCGAGGAAGCGGAGTTTTGGCAAGAAGACT
TGCGATCTCTTGTTCAGCGGGAATGGACAGAACTTGCCAGGCTTCATGATTGGTCGGCAA
TTAACTGTCGTCTGTTCCTTCTTTTTGGTTGGGTCTTTCACTTCGCTTACGATTGTGCCT
GGAGAGGGCAACAACATCTTTGGAGTGTCAGATGGTGCGCAGGCTTTCTTGAACTATGGA
TTCCAAGGGGCGGTCATGACTACCATCCTGGCGTCCATCACATGGCAATATGCCGCTTCT
GCCTTCCCAATTGCTTTTATGAACAGCCCTGTCACGTACGTTCTTCTCTTGGTTGCTCTT
GGCCTCGAGTTCACTGGCATCTGTGCTGGTGCTTGGGTGTTGGCTCTGATACAGAAGAAG
GTCATGGGTTTCCAATACGACGAGGTTTACGTAGGTACCCCCGAAGAGCGCCTTGCCAAC
AATCATCCAGACAAGGAGTTTGGCGATGACGTTGGCCATCTCACTGGAGGAGGATTCATG
GGACATGCTGTTGGATCACATGATGCCCTGGATGGACCTATTACCTCCAAGGATGCAATT
GATGCCTGAACTTAAGGCATGTCTATCTTGATGTGTGCGTCCTTATTCACCCTATCGTCA
AGAGCTTAACTTGTCCTTTTTGTTGCCCATGCAGTGTTGTTAATGTATATAGAACCCCGT
TACCATTAGCTAGCTTTCTGTTGAGTTGGGGTAAGGAAATGAAAGGCTCATAACATCATA
GTGGTGCCTTCCTGATTCTAGCTTGTCTTATTTTCTAAACAAATGTTCGAATATGGGTTA
GAAAACATTTCCTTTTCCTTAATGTAAAACTCCACTTATCTACCTTTTTTCTAATTGTAA
TGATGAATGTTGAATTGTTGGTGGATATGGCAGTCAGAACGAGGAAAGATATCCACATGC
TGTCAATTTGTCTAGCGAGTAATGACACTGGTCATGAGGAATATTAAGTCACTCTTGTTC
AGCCATCACCATAACTATCTTTGCCACTATTTCCACCAACAACATTATCAAAGACTCAAC
TTGGGAGTACCTCCATTCGTTTCACCTACCTCTAACAAAAATGAATTGTTTGTCCTCCAA
AGAATTGCAAGGCATTATTATGGGCATACTTTCTAGTTCTACAAAGATGTTTTCCTCCCA
AAGTTGAAACAATGACTCATCTGAGTTATTCGTGATATGAAAGAGGTAGAAAATTACCAA
ATTGAGGTGGTGGACAGTTTTGATTCAAAAGATGTTGACAAACATGATGCCAACAGAGAA
ATGACCAGACCGGAAGAGCCATGTGCAGCATCTCAATCAGGATTCAATCTTGTTTGTTTC
CATCTTATCTCTGTCAACCAAACATCATCCGATGTTTCCTCCTTCTCTCAACAAGAAATC
AATGTTTATGTCTCCAGTTCCATGTAGCAATCTTGCAAAAGTTGATTTTTCATCCAATGT
TCTTGATCTGTATGCTCCATTGAGCAGGTTTCCGTGTGAGCCATTTAAAGCGCGCTTCTT
CAAGAAGAGAGGGAAGATATCATGCTCTATCCTGTAGATAGTGTGAGAATTCCAGGCAGA
TAATGTTGAGTGCTTGATGTTGCTTTAATGGCACGCTGTGTTCCTTGGTAGCGGATTGTC
CCAAAAATGAAGCATTCTTGTTCATACCTAGGAATAATTTAAACAATTGAATTGTTAAAA
ATATTATATTTTTTGAATTAAATTACAATTTCATTGAGACCCAATCAATTACAATTATAA
TTGTTGAAGACCGCAGCAATTAATTTTTAATTCAATTAATTTAAATTAATTTTTAATTGT
TGTCTAAAACAAATAACACATAAAATTCCCCTACTGAGAGCCAAACTGCTTGTAGAATGC
ATGCATATATGGTTTTGTCAATCTTGGCTCAATCATTACCATCCCTATTATCACCCAGCT
TTCATGCATTTGTACTGTGAACCTCCTAAATGCCCCAAAAGTTGTCATTCTTGTTCAGAA
AAGAAGGCACATAAGGCAACAAGCAGCTTCACCAATGCTGCTTATCTGTTCCTCCATTTA
CGCTCATCCTCCTTGCTTGTCACTTTTAACTAGCCCAAATGGTATGACAGGCTTGCTTCA
GTGCACTCATGCTGTTCCTTTGCCAAGCTGACAATTTATACTGCAGAGGCTCTCATCACG
TTGGGATGCTTGAAATGTGAAGCATATAACAAAAAACAACAAAAGTTGAACATGCCATGT
GTCCAATAATGGCATCAACCTCGTTTGATCTTCTTGGCTTGTCTTGTAACTTGTAAGTTG
AGTTGGTTACAAGATGGGGGCAGTCATATGGAACCCGTGGGCTTTGCTTGATGAAACAAG
TCTTTTTGTCATGACAAAGCATTTTTGTCAGTTAGGTGTCAGTTTAGTGACACATCTGAC
ACCATGTTTGAGAAAAGGTATCCACTAAATATCAAAACCAGTGTTTTTATGATGGAACCA
CTGGATTCTGTGATTTCATCATACAAAATTTAGGGAAAGGTATTGGAGAAAAAATCTCCT
GCATCTCACTAGTGCAAGACTTTTTGTCTGATGCAACTTTGCAGACATAAATTGCAAACA
GAGCAGATTGACCCCATTGCAGTCGTAAACCTCCGAGCCTATCCATGTTGGGAGAGAGCT
ATCTTTTATGGTAAAAATCATTTTTGTCTCTAAACCAAGAGACAATATCCTTCCGCATTG
GGGGTAATTTAGGATACCCTTTTTGATAGTTTATGTCTGTACGTCTAGATAATGCCAGCC
CATTTTGTCGGACAAAACAACTAGAATGGTGTGTTTCTTTAGATGAAGTCCAGGGGTTCC
ATTTAACTGCCCCCATTTGATAGTACTCCCTCTATTGAATATTATCCCATTTTTTGTTCA
GCATGCAAGAATTCAACAATTGTTAATTGCTACAATTGTTTCTAATACTGCAAATAATTT
TTCAATTCCATACATGGGAAAACGATCATTTTTCAATTTACATTAATTTAATTGTGATGA
ATTTTAATCCTAGGTATGTTCTCACTTGATTAGCACAGTTCAGAAAATCCACCAGACATG
CAGCATAGCAATTTTCTTATGGTGGCATGTACCACATAATGGAATGAGGAAGGTCTCTTC
CTTATTGGCTGCCTAGATTGTAAATTCCGGAGGAATTCTGCGTTACTCCAGAATATTTGC
TAATGTTGACAGTAGCGTGATTACTGTGATTGCAAGATTACCGAGAAAGAGTTACTTAAG
ACTTAAGTACTTCGTTCAATACTTGAGGACTGTGATGCTGTGGCGTCACAAAATGAGGCT
CATTTTGACAAAATTTACCGTAATATTTCCGGAACCGACTGGAATTACTGCCGTAATTCC
GATTGGTAAATGATTACTGTGTTTTTGGACAGGAACCAACATCGAAAATTACAACCTAGT
TGGCTGCTGCATGGATTTCATATATATATATATATTAAATCACTTATAAAATTACACTTT
TCACTAAGTAGTGCAGTCACTCAGGTCTTTTCTCATTGCTGCCCACCATCTGATCTGCAG
CAAGGCCGTCGGAACATCAGGTAGAAAGTAGCTTCCTTTTCTACCTCTTCGTCATTGCGG
GATCCGGTTGAGTGTGCAACCGCCAACACATGTCACTGTGCCTAACTTACGTTAGTCCTC
CTACTATTGTCTACGCTTTCTTCGTTGGTTGGAAGCCACTAGGGTTTCAAGGAAAGCCTC
GCTGGGTCGTGGATGGGGAGGTGGGGCAAGCGGATGCCCATTGGTTGGCGGACAGTCCCT
AGTTGGACTAGCCTCGCTGCTGCTGCTGGTTCTCTCACAACATCGTGCCCTTCGTCTTTG
GTGTATACCCGCCCCCCTTGCGGCCTGTATTGCCGTCCGCTTCGACTGTTGTTACATCAA
GATCTAGCAGGAAGCGGCTGGAAATAGGCAGGCTTGCTGGATTACTATCATGCAGAGCGT
GAATCTCCCTAACCAGTAGGCACCGTCTCTGTATCGTCAGATAACCCCGCTCCTTGTCAT
GGAGTGTGACATTACGGTTAATCCATTGAGTATGCGATATTTTTAGTAGGTTGCTGATAA
AGCCCCCGTCCCAGTCATCTCCTGTCAAAGTGGTGTCCACCCCAAGCAGGTACGACCGTT
GCATCTGCACAAAACTCTTACTGATTTTTTCCTCAAGGAAGTGCATCCACCCAATCAGGT
CCTGGTTCTGTGCCAGCTGGTAGACAATTGGAGAAATTCTGGTACCGCAGCAGTCTAAAA
TCTCCCGCTGGAGCGCATCAAACCTGTGGCATCCCCACCCTAAGATGTAACATTAGGGGG
GTGCACACCAGATTTTTTTAATTCTAAAAATGGTCTGTCCATCACCTCCACACTCTTCCG
TTGTGTGCCAGGTATCTTTTAAAAAGTGGCGATCAGCTCACACTTGCATTGCAATTAAGC
AAATGTGTCAGCCACAATTGGAACATTGTGGCGACGATTTGCAATGCAAAAGGTCGATTG
CAGACCAAATCATTGCAATCGCGCATAGTTTATACTATTACCTATGCGCAGTTGCGAGGA
TTTGGTCTAAGATGCGCTCATCACAGAGCGATTGTGCCAAAAGTGTGGTGACATGTGCTG
AACTGCATTTTACGCAGTTTTGAAATCGACGAGAACTCGATCGTTCGAACGATCGGCCAG
CCTTGTCAATCAAACGCTCGCTCATACTAGGAAGTCTCCATCCAAGAGATTCATCGATGT
TTTGTTGTTTACGACCGCAATTCGTCCTTCAATTTGGCACCGAAATCATCTAAAATCGCA
TTAGAGCAACATCGCACTTTTATTAAGCTCAACCCCATTGTTAGCGACTCATCCTCTCCT
AAAACCCCACCGCTGCTTGATAAATCTTTTTTCATTTGTGTGCAATTGTGCCAAAATTAT
ATTGCTGACATTCACACTCTCTCTTGATATCACATTTACTGACAAATCAACACTCACCCA
CCCCATTACATCAACCAAACACAACAATCAACCGGTGTGACAGCAACAGTAATGAGGTGT
GTTTGTATTGTGGCAGAGATAGGACAAAAGGATATGGCATTAATGGAAGTACGAAGAGAA
TGGCAACAATGGTGGCAATGTCACCCTTAGTGGGAACAACGACTGCTGATGTGGTTGCCG
TAGCATCAGCAGTGATGCCAGTACCAACAAAAACATGGCAGCGACAATGAGGAGGAACTT
TTACTCATGAAAACATGCAACAATCAATCAAGCAGCAACATCAAGCCGAGTGTACAACAT
TTCATCAAACGCCAACTTGAGAACATACAACAATCAATCAAGTTGAAACTCAAAACAAGA
GCACTCAACAATCAACACACAAAACCTTGTTTAATAAATTCAACACATGCAACAACCAAT
GGAGTGATGGCTTGGTAAGGAAATCAAACAGCAGCTAAAAGAAGAGTATGCGGTAGTTGA
CCAGAAAATAATCAAAGCGGCGTATACAATAATCAACCAAAAATTGTTAGTAATAATTGA
TTTAGAGGAAACCACAAGATCTCTATTGCAATATTGTTTCATAAGCAGATGAAAACTAAT
GAAAGACTTAGAGTCTAATTAGAGATATGAATAACAATCATTCAAGTATAAAGTGGTTTA
AACTTAAATTCATCAATTATTAAACCTGCTGGACTATCAATAATATACTCATCTTTTGAG
GAAAATAATTTATGCCATTATGAAACAAGTTTGCTTGTATATTTCATGCAGTTTACAGCA
CTTAATGAACCTAAAACCTCTGCTGACAACATTATTCATCTTGTGGGGTCAATAGTAAAT
CCCAATCCCAACTTGAATATAGTCTTCTTGAATGTTTCATGCAGGAAACATCACTTTCTC
AAACTAATCTGTTGTTAACAGAGCAATTTGCATTCAAATTCATACATTGCTTTCAATATG
TTCAAGTGTATGCTGATGGACCCTTGTGAGTGATGTGAGTAACAAAACATTTGATTTATG
GTCAAACCCAATAATCCGCAGTGATGGTTTGGTCAGGGTAGTCTCCAAGTGCCCATGGCA
GGTTTCATTGGCATGGATGCCTCAGTGACTTCATTTGGGTATATGACTTCATTTGGGTAT
AATATGTATGTACCTTATAGGCATATCAGGAGGGAAGCATGTAAAATCTGTGTACTTAGA
AACAGAAACAGCCTATCTCAACAAGCGACTGATCAAAGCATTAAATGGTGTGCTGCACAG
ACCCCATGGGCCATGTGAATGACAAAACATCTACTACATTGTCATTACTAATGATTAGTA
TACCTGGTTTGGTTGGTGTAGGCTTCAAGTGCCTATAGAAGCCACAGCATCATGGTCTCT
CTGTGGCCACACATTACAAATGTAAGTATGTATAGAATAGGTGTACTATGGAGAAATGAT
GTAAAAAACTTAGTACTTACATACATACCATGTACATACCTCAGTCACTAACAACGAAAA
ATATGTGCTAGAAGTGCTACAAGTGGCCGATTGTTTTCAAAAAAAAATTAGGGAGACTCT
TACTACACCTATATCTTCATGCTGCTAACTTTTGGTGGTAATCATGCAACTAGAAAAAAA
GTCTGTTTTTGGTGTGCACCCCCCTAGTAACATGGAACCCAAAATTGTAATTCTGGGTGC
GTGTAGTTCCTTGTCATCCACTGTTTGAGTTCTCTTACAGACTCCTGGAATTGCTGAGTA
CGTCCTGGGCTCCGACACTTATTCAAGTGAGATGTCTGTTCCTCTGGCATCCCGCAATTG
GGACAACTCGAGTCAGCATCTCCTGGGATACGTGCCAGCTGTAATTGCGTGCCACTGAAT
TTTGATACCTGCTTTGTTAGCCACAACTGGTACATTTTAGCCTTGCGGGCAATTACCCGT
GCGAGACTATCCCAATCCACTGCATTGAACTGTTGTTGCATCCATCCCAATTCTTTAGTA
TAGAAGTTCTGGACATCCCGATATCCAAACCAATATCGCAATGGTGAAGCAATATCTCCA
GTGATCTTCTGCCTGTCAAGATGCAAAGCTGAAATTTCCATTGGCAAAGTTTCATGAGTC
CGAGATCGTGGGGCCACGGCGCCTATTACTTGTGCTTGCTTTGCATGCAGGTTGCATGCG
CAGTTCAATCGCTCTCTCAGTGACAACTGTGCCCACGTCTTATCCCTATCTGCATGGCCA
TAGATGTGCTCATAGGAAAAGGTGCCTGTGAGTTGTTGTTTAATATTCCTCAACAAGCGT
AGCAGATCTGCGTGTCAGGACCCTGGTGGTATTCGTTGCCTGAGGTATGTTGCTCGGTAC
AGTGATTTCTCATTGTCGCAACACAGTGTGCCTAACTTGCCACTGTGTGCTTGAAACTTC
TCCATTGTAAGGGCTACAAGGTGGAGAGCCGTGAGTCCCAAAAGTTCAGCACTATACAAG
CTAGCTGTATTGTTCTCCTCATGAAAACTGCCTTGCACATAGTTTTCTCCGCCTGCGGCG
TAGATGAACCACCCCACCCCACTGATGTTGGGTGACTGTTGGTGGTCGTAGGAGCCATCA
GTTACCCACAGCGCAGTCCCAGCCCGTATTGCTGAGAAGATTTTCTCTTCAGATCTGACC
GTTTCTAGATCCCTCCACATCCAGGTGCCTCCATACCGGTGCAGAATCTCACCCCACGTG
GAGCCGTCCTCCTCTGATGGCTCCCGGAAAGCATTCTTCTGCTGACATATCAGGACCACC
GTTGTTTTGTCAATTCTCTGGACAGAGGCTGCATTCCACTCCATGGGGTGCTGGTCCTGT
TCCTCTGGAATTGTATTGATTGCCGTGTAGCACCTTGTTGCTGATCGAAGACGGGGGCTG
GCTTCCTGTGCCCAGTATTATTGCACTGCATCCTCCTCCTGATAACGTAGGTAGGCGGCT
ATTGGATGTGCCTGCCATGCATATACTCTGTGATTTGAATGTGTCCACGGTCCTAGGTGC
ATCCGGAGTGTGTACCTTGGGCCAGTAAACTCTGTCCAGAACTCTTTCCAAACATCCCAA
TCATCCTGGGTGGGACTAGTCTGAGGGAAGGTGTACTTCGATAGGAATTCCTGCCGTTGA
ACCGGGTCAGTCAGAGCGGACGGGTGGATGTGCCGACGGTCGACCGTGACTACATCTGAG
AGGAACAAGGCCAGGCAATAAATTCTGCAGCGATTGAGTGAAGGGAACTGATCTACCCAA
TTGCCGTCGTGGAGAAACAAAGTTGTTAGGAGTTTGTCTCGTTCCCGGGGTAGTGTTAAC
GTGGGGTAACTCAGTGTAAGCCGAAGGTGGTAGTGATCTATACACTCCCACAGTGATTTG
ACCCAGCTATGAGTTGTGTAGGGACCAACCTGTTGGTATGGATGATTAAACGGGTTGCCG
GCGTACCCACACTCCACTTGCAGATTCTCAAGGCAGGCCCACAGCGTAATGCCAGCATCT
GTTAGCGACCCATAGTGTTGGAAGAATAAGTTCAGTTTCTCGATGACCATCTCTACTGTG
AAGTCATACAGCCCCACTCCTAAGAAACCTGGGTGCAATGTTTGCCAGCCTTTTCGGATG
TTGCAATTGACTCCCAACATTGGCAGCATTCGCCGATGATAAGTATCCAATAAACTGGTT
GCCTCCGACAGGGTTGTTGGCAGGGTACCTATCCCATACTGGAGACCGGGCCACAGTTGC
TGAAAATAACTTGTCCACACTACTTGTGCTGGAAGCCCGCCCACCGTCATTCGGAGTACC
CACTTGTCTAACTTCTCCACTATCTTTGTGAAGTGTCCGTTTGAGTTTCCATCTGGAGAT
GTAACTACCCCAAGCATTTCTTTTGGTGTGTGTGGAGAACAAAGATTGATAGGTTCTCTG
CCGGCTGAGGTAGGAACGGTGAGCGCATCATGTCCATTGGCAGAGGTCTGGTAAACCCAG
GTGCCATCGTCCTTCCACTCATATCCTAACCAGTACATGTAGCACTTACTTGGTTTAAGT
GCCCCTCCTGTGGCATTTAGTTTATGGCCCCAGCCGTCCAAGGCGCATTGAGCTTCCGTC
CACAGCGCGTCATCCAAACCAATGGCCTCATCCAAAGCAAACAGGTTGGTGTCATCTACA
AACAGACACCCCATGACCTCGGACCGGAGCCTTGTGATGGGAGTTATTGTTTGGGCAGAA
TGACCTTGCTCTCACTCTATTTTTGCTATAACGGCACTCACCAATGACCAACACGCTGGG
GAAGCGCGGTTTCCTTGGCGCATTCCATGCATTGGTCGCTTAGTGTTCCCTCCCCCCATA
TATGATTTGGATTCTCCAAAGCCGGTACGCAGGTAGTATTTCATCTGTTGAATTGTGAGT
AACATGGCTAATATTGGTCCTATCGGAATCCCCATAGCATGTAACATAAGAGCAAGTATG
ACATGATTGACTCTATCGTAACAGTTTGCAGCATCAACTGACATGACGACGAGAGGTTGC
CACTTTTGGCGTGAGTAATCTGCCTTTAGTATTTTCATGAAGGCTCCATCTTCTGTCATC
CGTTGGCATTCCGCCATCTGTTCCTGGGGGATCAGACCGTAGGCACGAGCCCTAGTGAGC
ATCCTGTAGCCAAACATGACACCATTGAGAAAATTATTATCTGCCTCCAAGAGTAGGATC
GCCTGGAGGCGATTTGCAAGGCAGACTCCAGGTATCTTCTCCAACATCACCATCAAACCA
TGTTTCCATCGAGTAGGTGCAAACCCGCTCTCAGTGATCAGGGAGAGTTTTCGTGAAAAG
ATGTTGGACAGCAGTGGTTATACCGCCGCTGCCTTGTAATGCCCAAAGTGCACTCCCAAG
TACAATGACAAGGTGCTTTCTCTTGCCCTCTTCCAAGTTTCCTGGAACTCCTTTGCAGTG
ATTGTAGTGGAGAGCTTGTGAGCATCCATGAACAGTGGGGCCATGTTTTCTACTTCTTGG
AAGATATGTTCCATCATCTCATTGAGGTCCATCGCTGGCCATTCTGCGCCAGTTTATATA
GCGCCGCCAAGCTGTGTGTGGCCATAGGGACCTAACTGTTCTCCAATTGCACAGTTGCTT
ATATGCGCCTCCGCTGCCATTGAAAATCTATCAACAGTCTTCTCTTGTATCACTCGTACA
ATGTCCTCCTCACTATCATGCTCCACGAGCTGTGTACCTTCATGTCGTTTCACCCGCATC
AGGCTCCCTGGGTGTGGATCATGAACCACTCTGTCAATCTGTGACCACATCGTCTTCGTA
CGCTCCCTAGCACGCTGTTTTCTAATTTCCTCTGCTCTATCAAAGTCCCTCCGATTTACT
GCCACGTCAACTCGGTTCCCCAGGTGTTCCTGCCGTAGGTAAGAGGCTTGCGTTGCCAAC
ATTGCCAGGCGGTTGCTAGCCTCTTGTTCCAGAAATCAAAGCTCCGACAGGTTCAAGTTG
AGGATATTTTTGCCACCCCGTCGCTGTGCTGACCTTCAAAGGTTTGCTCTCTTCCTGCAA
TTTGTCCAGTGACCACTGAGCTGCTTGATTCGCGCTCGGAGTGCCTGTCGGCGTCCGTGC
CAATATTTGACTGGGAGACTGTACTTTAGTAGCCCTCGGTATATCTTTCTACACCTTCTC
TCACAGTGGTGTTGTATTTCCACGATTTGTTGATTTAATCTGTCTAGTGCCGCATTGAAT
TCGGGTAGTGTGTCCCCTGTCTGGACCTGTTCGGCCAAATACTGCAGCCATTCTGAGATG
CGGTGCCTTTGGAAGTGAGCTTCCATTGTTTGCATGTAAGTTGTGACTGCGCGATTATTG
GACATTACAAGCCTCCTGCAACCTGCTCAGACAATGTTGTGTAGGTAAAGGCCCAGTGTA
GAACGTGTTGTGAAATCCAGGATGAACGGTCTGTGGTCAGCGATACTTTCCTGAGAGGAT
AACACTAGCACACCTACCTCCACTTCTGGGGTAGCCCATGTCTCATCTATGGCGTAGGAA
CCTGACGCGAATGTGGGAGGTAGGTAGCCACAGAACCGTGATGCACATGGAACCAGTCCT
ATCTCCTGGAGTTCTCTGCACAGTTGACCGGCAATGATGTGCTTGTTTGCATCCATCGCA
AATATGATCCACTCCCCTGCTGCCATCCACTGTTTAAGTTGATTGATCATATGATGCCAC
ATAATGCACGACAATTATTTTATGGTAACTTTGAGTCAACCAAAGACAAGCTATCTGATG
CTTCGCATCCAATTAATTTTTAGTCAAAACATGTACTAGATTACATAGGAATAGTATGGT
GCAGCCTTAATAGTTCAAAGTCCAATCAAGGGGCCAAACTCAATTCTGGCTTGTACCAAA
GCATACCAATAGCACACCACAGCATGCCCACAGCATGCCCTCTACATTGCTAGTCCATTA
AACCACAAGCCCACCAAGTGCACCACTAGTGCACCAAAGCACACCATTAGCATATAATAG
GCCAAAAGCTAGGTAATTTGGGATTTCCTAGCAATAGCAAAAGGGTCTTTGGAACTCCTT
GTCCATGATCACTTTGCGTAAGTTTTTCATTTTTCATTTTTGCAATTTCATGGGAAAAAT
GGTTTAGTCCAGGATTTCTGCAAAGGCACCCAGTTCGGCATCAATTCAGTAGACCAACAT
GTGCGATTGGCATCACAATAGTAGGACGAAAGAATTCAGCCATTGCAAATTTCAGGAATT
GTAATAATTATCTGATAACGTTAATGCAATTTCCTAGGAATCGGAAAGAAAATTTCAAAG
GAAATGTTTTTAGGTCACACATATCACCGAAAGATATGGTGCTACATAGGTATTAGTACA
TACAGTCACAATTGACAGTTGGATGCCTTTTGGCACCAAATTTGTGGAAGTCTATTACCA
ACCCCGCTGTTTTTTCAAATTTTTCTTTTGCAATAAGGCCGTTGACAAAGAATGGTTCTA
CGCATTCCTAGGGAGAATGCAAATCCTACGCAAAACGATCACCGACAAGGAATTGCAAAG
ACTATTTTGCAATTGCTATGCAATCCCAAATTACCAAGCTTTTGGCCCAACACATGCAAA
CAGCCTACAGCTTGGATATGTTTTTTCCTACTTCCTATGATACTTAGTAGCTACCTATAC
ATTTTGTATTTTTTTAAGATATTCCCCCCACATCAATAAAAATAACCATGCCACCATGAG
ATATGCAACAGCAGAATTCAATTGCAGTGGACTCTGAATACAGAGCCCTGAAGCGTGACC
TAAAGGATTCTATTGCATCAACATTATGTGTAGTGCTATTTCAGACCTTTAGGGCACGGC
GCAGGACCTTATTTTAAGGGTTATTAATTGAATCGACACACACCGCACTTTCAACATGAA
ATTACGCGTCCAAATACTATCCTTGTCTCAAAGTCATGGATGCAACTAACTGATGATCCA
CGACAACAATATTCAGACAAATGGATTTGTGACGAGTCCTGGTTTTGTATAATGAATGAA
AAGTTTCCAAATTTATCACAAGCCGTTAACTTTAGAAGAACATATGTTGTTAAAACAATT
ACGTTGTTGGCTGGTCCCTTCAATGATTCAAACATCAACAGAATCTATCACAAAAAATCA
AAGTTGAATGTCCATATTCAGGAAAGCCCCCCATGCACATATTTGAATCAAGACTCAACC
GCATTGGCCATCATCACACACAAAAAATATATTCAAGGAACTTGTCCACCTTTTGATAGT
AGCCGCAATGGTGAGGAAATGAGACAGGGAGGGGGCAGGGAAGTGACAATGGAAGAGACG
ATGGAGACGATGGATGCTGTTTGGGGGGAATAGGAGATGTGTAAATGCGTATGGATGGTG
GTCGGAGAAGAGGTTCTAAAATCACTGAAGAAGGTAAAGCTGTCCGTAGCTTAAGTTAAG
TCACAATATAAAATAATCGCGCACAAATTCGCATTATGTGCCATCATCCTATTATGATCT
CACAATTTTCATGATGTTCGCTGTCTGACATGGACATCAGCGCAGAAAACATACCAATTT
CTACATGTTGGACTTTGAACCACTATTTTCAACTTAGACAACTAACCATAGTTAATTTTA
GGTGTTGATTGCGACGAGCTGAGGACGTGTAGAGCTGGACATATTTCTCAAGATAGTCCC
AAATGGTTTTGCGTTCTTGAACGGGTCTCAGGGGTTGGATATTGAGGCCGCACTACTGGC
CAAAGATATCTGACATATAAGAGTCCAAACTCAATTCTGACCCGTACCAACAGTGTACAA
CAGCATACCGTACAAACACAGATTACTATGGAGTTAAGGGAAATAAGATTTTTGACAAAC
TCATTTGCCCTCTAAAGCATTTTAGCTTAGATTTCATAATTTTATCTCTTAGACCTACAC
TGAGCGGGGTTGTAGCCCTGGAGGTAATTAGAGTAGCATTTTTTGAATTCTTTTCTATGC
TTTACCATAGCTAGTGGTACCATATCCTCGCAGGCATAAGAATGTCTCGTACCTCTATAC
CTAGAGTTTGTTAGAAGTCGAGGTTCTGTTTGTGTCATGCGAGAGTCCCAGAAAGTATTG
TACCGATTCCCATTGAGAAGCTTATTTGTGTTTAAGCGGAAAGGCCAACTCTTGGAAAAT
GGCTTATTCTTTAGAGTAAGCGATTTCCCAAGAGTAAGCCGTTTCCTTCAAAAACGGCTC
ACTTTAGAAACATGGCTTAGTCTTGAAAGTATATATTTCTGATAAGATTAAGTCTATTGA
TATAGGAATCAATATTGTTTTTTACGAGAAAGCTTGAAAGTGTGCCATTTTCTGAAGAGT
AAGCCGTTTAAGCCTGAAATGGCTTTCTCGTCAGAAAATGGCTTATTTTCAAAAGTTGGC
CGTTTTCTCGAGAGTAAGCCTTATTTGCTTAAAACGTCTTACTCTTGGAAAATGGCTTAC
TTATCCAAAGAAAGCCGTTGAACGGAATTAGTAACTTGATTTTAGGAACATGGTGGGATA
ATCAATTCGACAACAATCAATGCAACTAGGGCACATCTCATTGGTACCATACCTATAAAG
TTTTTAATTTTAATACCTTCATCTGCCAATCAACTCTCCGTTCACCCTTGCCCATCCTCA
TACTACGTGAGGTAGGTACCAGTTGTTTTGTGGAGGTCAAACTACCTACAGTACAGAGTT
CAAGTACCAAATTCTTCATTAATATGCCAGTTTAACTTTAGTTGCCAAAACAGACTCTCT
TTTCCCTCAACTCCTACCAGTTTAACAGTAGTACTGATGCACCCCCTTTTGGAACAAAAA
ATATCCATTCTTGATAATTTTCTTAGATTGACCATAACTTTTTTCACAGCGCTCGGAGCA
CGATTTGCATGAAATACTTGGAATTCCTCTCTTTGCCAGCTTTCCAACTGTATATTGGTT
GGGGGGTCTGGGACTAATGCTTCTCCCTCAAAATCATGGTTGATTGTCGTTCTTCACAAA
AAATCACGACCATCTTTTCATGTTGTCCTGTTGCACTGGCAATAACTTTTCAAGTAACAA
AAATAATCGTGACAACATAGTTTCACCTCACTCCAGACATAAATGGGAGTGAGTAAGAGC
TCGAACAGGGCCGCCAAGGCCAAAGCAGAAGTTGAACATACCACGATCATATGGTGTATG
CTGTGACAGATCACAACTGCTGCTGTACACAGATGCTCTCATATTTTCTACTTTAACCAG
TGAAAATATGTTTAAAGATATAATTTAAATAGATTCTTTTATTAAAATATATTATTTTAA
TTGCTGAATATATCATTTTTATTGTTGCTCTTCTATTGATTCATATTCGTAAAGAAAAAG
ACTCATTGTCTGGTAGTCTGAAGCAGTTTTGTCCCGTTGTCCAACCACCACCATATCCAC
TCTCCTAATCTCCTTTCCTCAACAAATGGCATATATCAAATCTAATTCCCATCTTAGTGC
AACCACAAAATCATTTCAGCAGCAAGAACCCCCCATGCCAGCTCAACCCATTCAAATTCT
ACAGTATTGCGGTTGATTGTTGAGTCTTGCATGTGGATGGTGCAGTATCACCATGAAAGC
AATAGGCAGGCAACCTAGCCCACCGAGGCAACCACAACAGAAACAGCAATGCGGAAACTA
AGTTAATGATTTACGGGGAATAATGACACCTTCACTGAAATCCCATCTTTCCCCCTCGCG
GGCATGATGGTCGCCGTGTACCAAAATTCGCCCTGTAGAAACGGTGCAATTTCTCCTAAA
ATACGGGGAATCTGACCAATCCAAGCGTCAGGATGGTCGTGGGTAATATTGCGGTGAGGG
CAATCATGGCGGACCGGGTGTTGCAATGGTATTTGCCATGATTGAGGTGTTGCCGCGGTG
TAGGTGGAAATTGTCATGGTGTAGAAGAGTAGTGAAACCATTTTATTTTTTTCTGTTACG
TAGAATCTGGTATGTTTTTTAAGGCAGCCGATGTAACATGACAGTACTACTGTTAAACTG
GTACCCATCAAATCCTGCAAGATAATATTTTCAGTCCTGTAATTTTTTTGTCACAAAAGA
TACATCATATCAAGATTTTTTTGTTGAAAAAATCTTAGTTTGTTACAATTTGAGAATTTT
CCCCCTTCCTCTTCTCCAGTGAGACACTTTTTTCACTAGTGAGCTTTATAGGTGAAATTA
TACAATCACTGCTGCAAATCACCATTCCGCTTATAAAACCAATCACAATTGTTTTAATAG
AGAAAGCAATCATGAGGCCGATCTGTACCATACTCATCAATGGGCTGTTTAGTAGTCACT
TACAGGTTCTAGGGGCTGTTCTGTGAGTAGTCTTGTCAATTTATGCTTTGCGATGAACTC
CCAGATTATCCGGGCTGTTGCAAATTCAAAAAAGACTCAATGCAAGCGACTCCTCCTCGT
CCTCAGAATCAAACTTGGGCAATATCACTGTTTCTTGCAAAACTGTTGGGATGTGTACTT
CACCTCATTCTCTATAACTATTCATTCCACAGGAAAACCTATGACCATCTTGTAACCTGG
CACAACTCTAGCTGCCACTTTGTCATAATCATAATCGACCAAAATGACTTGAACACTTGA
GTTAATGTGAGGGACAAGAACTTCAAGGGGATTGTGTGGTCCTTTTAATGTGACTCTTAC
CTTCATGGGGTCGCGACTACTGGTTTTAGGCCTAAATAGACTTAGAATTAGCTAGGTAGT
AGTCTAGACCCTAGTATCTTTTTCTGTAAATGAACCACCTACTAGGGTTACTTTTATATA
AGTATCTCCCTAGATTCCTTTGAGTTGCTGTCTTAGTCCTAGCATTTGACACAACTTCTT
TTTTCACACAATTCCCATGTCCCAAGTCAATTTCTGTGATTTCCGATGCAACTCTTTTTT
CACACAATCTTTTCAGATGGCTGGGAGACGTCTCACACAAATTTAAAGTTGTGAGCTCAC
AATTATTTGTGGTGACTGGCCCCACACACAACTTTTTTCACAATTTCATGTGTGCACATA
CGGCACTCACAATTTAAATACATATCCGGTTCCCACTTACGTCTGGTTGAAATGAGATTA
AAATAAGTTTGAAATATTGTTTTGCAAAAACTTCTCAAACTTATATTTAATTCTGACGTG
ATGCTTGAGGGTCGTTTAATACATTTGCTCATTCCCTTGTTTCAAAACAATATATTTTTG
TACATCGTCATGGTGCTCACAAAACAGTTGTGATTGTGTGATGACAAGCGCTGAGACTAA
TTTTCACACAACTTGTTGCGAGAGCAAAAAAATGGGTGTGAGTTTGAGTGCTAAGACAGC
ACCAAATCACGTGCTGTGATTGTAAAACGGATTCTCTAGCCTCAAAAGCTTATCTATGTT
TTACATGCTCTTAGCTTTTAGGTCTTAGAACCTATGGTCACACCTCACACCCTCTAGGGC
TTAAGTCTATGATGGACTGCCTAGTTCTTGAATTTTTGAGGGACTGATTAGAGACATGGT
AGTGGGTATCTGCTCACAGCTTAATTTTAATTGTGCCACTTGCACGTCGAAGCATTTATA
GTCTTTTTATGCTTGTGCACAGAGGCAACATGCTCACTCTGCTACATGGAGCGGAGTATA
CCCGTGTCAGCTGGGAGCAAGGCCTCAGTGACTTGTCTAGGTTAATTTAAATGACTATTT
ATGGAGGGCATGAGTCATGGCTTGTGAGTTGAACCCACAACAACAGACAGAGTGTGTAAC
TCATGCACAGTTGCGGTCTATAAATTGATAGTGACCTAAGTAGAAAACTTAGAAAAATGG
TGTAGGTTGAAAATACACCTTTAGATGTGTTATGGATCAGTAAGGTGAAAGTATGAGATT
TTTCTACTACTGAAAATGGTGCCACTCTTGGAGCACAAGCATGTAGAACATGCCAGCAGA
ATTATGGCATGTATTTCTTTGCTGACCTGTCGTATAGATTCTGTATACCTATTGTACAGG
ATGTGGTGGTATTTCGGATCTTGTATCTTTGAGCCTCCAAGATTCAAAACACTTGTGTAC
TTCTCCTTTGTAACAAACAGAAAGTATTTGGTGTTGTGTTTTAAGTAAATGGACATACTG
GAGCCCTCCTAATATTCCTAGATCCTTAATGTCCTATTTCCTATTTCGATTTTTTTTCGT
TTTCCCTCATCTAGCAATTTTCTAAACTTCACCTTGGTATTTCTAAATTGATTTCCAAAC
TGAGTCCCTTGAGAGGGGGTCCATACCCCCTACCACGGGACTGAACGATTTCTATCCTAT
TGTCCTATTCTTGATTTCACGTCCCACCATCTGGCGTCCGTAAAAATCATACCAGAGCAT
CTACGTTCAACACAACATACCCAAAAAATCCATTCTCACGCAACATGGGAATTTCCGCCT
CCCTACACATCTTGGCCTCCCACACCAAGACGTCAGTAGTTATCTTCAATCTGACAGCGC
CGCACCCTCCGCGACATCATCTGTTTGAATACGAGCGCTTGGTTTGGTACGATTCACCAT
ATTGGTCGAGATTTTTTAATTCTCCTTCACAGCAACTTTTGGGACATAAAATCATCGCCG
TGTCGTGAACAAGGAAAAGGAGTGTGCATGAGGGCAAACACCTTTTTAGTGCCTATTCAA
TTGTGTACATATTCTAGATCATGGCCTTACCAAATTTTCCTGCTCGCAGCTATTCAAATT
GTTACAAGCAAAGCCGTTCATCCTGAGCTACTACTGCGTTTCCAAAGTTGGCACGACACA
GATATTCTTGTGAGTCCTCCTTCTCTTCCATGCTCTCCAACCACTTCAACTCACTTCTCT
GCTTCTTTGACCACTTAATAATACGATTGCTCATTGTTTGTGATATGGAAAAATCACAAG
AAATGACAATCAACCAAACAGGACAAACTTTCTACGAGTCAGGGCTTGGTTTTGTCAAGG
CTAGTGACTGGTGCAGTATGGAGATACATAACACTTGGTTTGTGTGTTATTTTATTGCAA
TTTTGTCTGCAAACGAGGTGGATTGATTGTAGTTTGTACTCAGTCCTTAATTTGATTATA
ACTTTAACAGAAGTGTTGATTTTGCTTGTATATTGTCTTCTAAATTTTACTTTAATTTAA
TTTTACTTTAATTTGTCTTCCATCAAGCTTTACACTGCATTTCTAGCAGAACAAAGTCAT
CAATCATTGAGTGAAGCTGCATTGCGCATGAATGAGACCAGTTCTTCCATCAGTCTACCT
GATTTTTAGCTTCCCCATGATGATGGGCCATTAGATATATAGTCAACTAGGAATATTAGG
AACAAAAATGATTTCTAGCCTATTATATGATAATAGAACTATAGGATTTTAGGAATTTAT
AAAATAGGGATATTAGGAGGGTTCCACTTTAAATTACCAGCAGCCGGTGCAAGATTTTTT
GTAGCGAGCTAAACAGAATGCGATTTGTAGAGACGGAGGAAGAGGTATGAAAAATAAAGT
GGCTTGTCTCCTAGGTGGAGATATCGTACCGTAGTGTGCCACAGTTGCTTGTCTATGCTG
AATTAAATAAGTAGCAGTGTCACATGGGCACGAGCGCCTTGCGCGCACCGCGCTTGCGCT
CACGCCCATTTTTAAAGTAAGAGATATAATAATAATATAATAATATGGTACACGTATTAT
ATTTTTTATACCCTTTTACTGTGCAAATCGTTCTTGTTCGACACTCTTTTGTGACACGAT
GACATTCCCTTCAAGTTTACAGAACCATTGTTGTAGGACTAAAATGATTCGTGAAACTGT
AAATTGTTCCCTTCAAGTTTACAGAACCATTCTTGAAAAATATGTTTTATACATCATAGC
GCTGCTCTTTAAGCTATTCACAAAGATATAATTTTAAAGGTAGACAGATATTTAAGACAC
TATGACTACCCATGTAAGTCCAAGCAAAAAATGAATTATTTACAGGTAAGTTTTGATCAA
CTTCATGGTCAGTACCTGTTTTGACAAAAGTGAAAAACTGTCTCACTGAAGAAGAAGAAG
AAGAAGAAGAAGAAGAAGAAGAAGAAGAAGAAGAAGAAGAAGAAGAAGAAGAAGAAGAAG
AAGAAGAAGAAGAAGAAGAAGGAGAAGGAGAAGGAGAAGGAGAAGGAGAAGGAGAAGGAG
AAGGAGAAGGAGAAGGAGAAGGAGAAGGAGAAGGAGAAGGAGAAGGAGAAGGAGAAGGAG
AAGGAGAAGGAGAAGGAGAAGGAGAAGGAGAAGGAGAAGGAGAAGGAGAAGGAGAAGGAG
AAGGAGAAGGAGAAGGAGAAGGAGAAGGAGAAGGAGAAGGAGAAGGAGAAGGAGAAGGAG
AAGGAGAAGGAGAAGGAGAAGGAGAAGGAGAAGGAGAAGGAGAAGGAGAAGGAGAAGGAG
AAGGAGAAAAGGTCTCAGTTTCCAACACAACTAAGATTTTGAAAAAATCTTGATAAACAC
TATTCTTGGCCGTAGATACTTGGCCTATCTAGATTTTTTTGAAATCTTCAGTTTTCAGCA
ACAGAGAGTTTTGTTCTTCTCCTGCTCCTTCTTCTTCTTCTTCTTCTTCTTCTTCTTCTT
CTTCTTCTTCTTCTTCTTCTCTTCTTCTTCTTCTTCTTCTTCTTCTTCTTCTTCTTCTTC
TTCTTCTTCAGTAACCAAATGCAAAACCTCAATTTTACCTGTACTTAAATCATTTTTATG
TTTGACACTTATTGGTCATCATTGTCTTTTCATATGTTTGTACCTTTAAAACTACATCAA
AGTTTGCGCTCGTGCGAGCCGCGCGAGCGAAGATCTGACTGGCTTCCACTGTTATCTTTA
TTTGGAGAAAGAAGACTTCTTCCAGTTTGCAGGCCGCTTGTAATATATTGAACCATACTG
GGCGACTACCGTAATTTGATTTTACGGTCAAACGCCCAAAAGTCCCAAACATTTGACCTG
GTCAAACCGGCCGGACACCCCCACTTATTGGCTAGACCTGGTCAAACGGAAAAAAATCTA
GGCAAAGGGGTGTCCGACACCCCACTTTTTGCCCAGATCGCATTTAGCCAGCAAGACAGG
CCACTTTGGACTTTGGCGATAAGTATCGCCAGATGGAGTTGTCCAATGTCGTCCTGATGT
CGCCAGTTGACATCACTTAAAAATATCGGGTCATTTCATGCCTTCACTACGGGTCGTTAA
AATGTCGCCAGGTGTCGCCACTTGGGCCGCCATTGTGTCATCAGTGTCGCCACTTCGTCG
CCAAAAGGACTTCACGGTCGCCACTTGTGTCGCCAGTTTGTCTTCACTATGTTTTTGCTT
AGGGCCGTCAGTCATCTTTGTCGTCACTTTGTTTGCCACTATTGTCAGTAGGCAGTCGTA
TATATACCACGTAGGGGTCGTCAGTGTCGTCACGAAGTTCGTTAGTGTCGTCACAAAGGG
TCGTCAAAATGTCGTTGACTGCCTTCTGTTTGGTCGTCATTTTGTCTTCAGTGTCGTCAC
TTAGGGCCGTCATTTTGTATTCAGTGTCGTCACTTAGGGTCATCATTTTTTGTCACATGG
TGCCTTCTTATGTCGTCACTTGGTAAGTCACATTAATGAGATAATGTAAAAGACGTCAGT
TGTCTTCAGTTGTCGTCAGTTGACGTCAGTTAATCGCTCATAAATCATCCACGTGGCAAA
CTTGCATGTCTTGCAGAATCTGACCACAAAATTTGGTTCTATCACGCACAAAACGCGAGT
GATGTCTGGGTAGTGGAAGGTCCTGGGTTCGGATCCCGGAGTATGCGATTTGGATGGCAG
AGACGTGATGGAACGCGTCAGAACAAATTAGCGAGAAAGCTAAAAGGAAAATCGGGAAAT
TGATGGCTTTTTGATCAGTCACACAAAATTGAAGTTTGACCTTCAAAATAATTACATTAA
CAGTTTTTAAAAATGCTGGCTAAATCCAGAATCTGACCAAGGCATATTTGGGCATTTGAC
CGTAAAACGAATTACGGTAGTCACCCTGTGTACGTACACAAAATAAAGCGTGTTTATCCC
TGCCCAATCACATTTTTATAAACCCCATACCACCTCAGGGAGCAGTTAAAAAAGTTGTCC
CAGAAAGGTTTCAGGGGGAACGGATTGCAAGATCCGTACCAGTCGTTTGTTCTAAATATT
GATGCCAATGGAATACCTTTTTGTTTCCGAAACATACTTTGGAAATCATACTTACTTCGA
CTGTATTGTATTGTACAATAGCATAACGGATCGTGTTGTACACAAGTTCATTTTTACGGC
ACAATCCTTCTGGAAGTATGGTACATGTCAACTTAGTAGGAGTAGCATTTCCAAGATTGC
TTTCGATTACCAAGACATGTTCATTGGGTACGATACAATACGTACGAAACGCATACGCCC
ACCTAACTTCGAGCGAATGGCAATATGCAATATAATGAGAAAGGCCAGCGATAACAGAAC
GGAGAGACGAACAATCAGCGCATTGCGTCCAACGACGAAAAAGTATGGTATCGTAATCGT
AACGAAGTGCTACAATATATAATATACAGTGATGTGTTGAATCTCAAGTCCTGTGATGAT
TAAAACAAACGCTCACATAATTTTCGTAAATCTCCCCAGGCCACTATCGGCATTGTACAA
ACATTTGATACAACGAAATTGAATACTTGCAATGACGTCCACCGAAGTTCAATCGGGATC
CGCTCCCGCGGTCAAGCACGATGCCCACCAAGATGGGCATGATATCGCTTACTCCCTTTA
CCCTACTTCGCTACACTCTTTCTGTTGCTCTTCTGGCCTTCTCCATCGCGATCGTGGTCG
CTCTCATCTTTACTGGTAACACCCGCGTTGCGAGAGATGCTAACCCTTGGGTTGCTTTGA
TTGTGACGGCGATCGCAATCATCTGGCTGTCGATGATCGAGGGAGAGCAAGCTTCTCTTG
TCGGTCTGCCGCCGGTGGATCCTGATCTTTACAAGGACAGTCACCCGATTACATACAAGG
TTGCCGCCCTTGCGTTCCGCGGAGATAACTTGGACCGCTACTTGATGGGACGCCAGTTCA
TGGTGCTGCTTGTAGTGTTTGTCATCGGACAATGCACTTCCCCTCTGGACCCTACGGTGG
ATGTACTTGGATTACCTTCTGGGGTCAAGTTTGTCTTCCTCGACATTGGTCTCGCTACCA
TCGTTTTCACTTGCGTTCTCGGCCAGCTCACGACCCAAGTTAACGCATCCCACTGCATGA
TCGACTTCGCGAATAACTATTTTGCGCTCTTCACCCTTTATGTTGCCATGACCATTGAAT
TTACGGGTGTGATGCACTCTGCCTACCTGATCCAAAACATCCTTGCAGCAGTTTCAGGAA
AGCCCATTCAATCCAACGAGCCACCCAAGACTGGATTCACGTTTGCGTTCTTCTGGGGAC
GTGTCATCATGTCACTTGCCATCCTTGGATTTTGCGTTACCGTTGTCCTCTATGCCTTAC
TCAACGGCTATACAAGTGTATCAGTCAAGTATCCTTCCATCTCTCCCCCTCTTGCGGTTG
TCCTTCTCTTTTTCTTCATGTCTGTTGTTGGATGTCTTGAAGGCATGCAAATAGCCTTCT
TCGCTGTTGCCAAGATTCCGGCAAGTGAGCGAGGAAGCGGAGTTTTGGCAAGAAGACTTG
CGATCTCTTGTTCAGCGGGAATGGACAGAACTTGCCAGGCTTCATGATTGGTCGGCAATT
AACTGTCGTCTGTTCCTTCTTTTTGGTTGGGTCTTTCACTTCGCTACGATTGTGCCTGGA
GAGGGCAACAACATCTTTGGAGTGTCAGATGGTGCGCAGGCTTTCTTGAACTATGGATTC
CAAGGGGCGGTCATGACTACCATCCTGGCGTCCATCACATGGCAATATGCCGCTTCTGCC
TTCCCAATTGCTTTTATGAACAGCCCTGTCACGCACGTTCTTCTCTTGGTTGCTCTTGGC
CTCGAGTTCACTGGCATCTGTGCTGGTGCTTGGGTGTTGGCTCTGATACAGAAGAAGGTC
ATGGGTTTCCAATACGACGAGGTTTACGTAGGTACCCGAAGAGCGCCTTGCCAACAATCA
TCCAGACAAGGAGTTTGGCGATGACGTTGGCCATCTCACTGGAGGAGGATTCATGGGACA
TGCTGTTGGATCACATGATGCCCTGGATGGACCTATTACCTCCAAGGATGCAATTGATGC
CTGAACTTAAGGCATGTCTATCTTGATGTGTGCGTCCTTATTCACCCTATCCTCAAGAGC
TTAATTTGTCCTTTTTGTTGCCCATGCAGTGTTGTTAATGTATATAGAACCCCGTTACCA
TTAGCGGACCTATTACCTCCAAGGATGCAATTGATGCCTGAACTTAAGGCATGTCTATCT
TGATGTGTGCGTCCTTATTCACCCTATCCTCAAGAGCTTAATTTGTCCTTTTGTTGCCCA
TGCAGTGTTGTTAATGTATATAGAACCCCGTTACCATTAGCTAGCTCTCTGTTGAGTTGG
GGTAAGGAAATGAAAGGCTCATAACATCATGGTAGTGCCTTGCTGATTCTAGCTCGCCTT
ATTTTCTAAACAAATGTTCGAATATCATTTTCTTTTCCTTAATTTAAAACTCCACTTATC
TACCTTTTTTCTAATTGTAATGATGAATGTTGAATTGTTGGTGGATATGGCAGTCAGAAC
GAGGAAAGATATCCACATGCTGGAACCTTAATGGAGGTTAGGTTTTGAGGCATGTATTGT
AATTATTTCATGTGAATGCCTGTGCGAAGTAGATTGTCTTTATTTTTGTTTGTGTTCATA
CGCCAAGTAAGATGTTTAAATGATAAAAATTAAAACTCAGATGTGGCATTTGATAACGGC
AAAGGAATTTCCATATGAAGATGCCCCACCACCATCTGCGTTCATATCAATAAGTGGTGT
TTTATCTCACATATTGACAATGGTACAGTGAAAAATATTCTGCATCTGCTTTCCATCACT
ACTCATTGGTGGCTTGATATGATTTTAATGTTCTTTGTTCTTTGCTTTGCTTGAAATTTT
CAATCATTCTAGGCAATTTGTCTAGCAAGTAATGACACTTGTCATGAGGAATATTGAGTC
ACGCTTGTTCAGCCATCACCATAATTATCTTTGCCGCTATTTCCACCAACATCAGTATCA
AAGACTCAACTCGAGAGTACCTCCATTCATTTCACTTGTGTGTCACAAATGGATTGTTTG
TCCTTCAAAGAATTGCAAGGCATTATTATGGACATACTTTCTAGTTCTACAAAGATGTTT
TCCTCCCAAAGTTGAAACAATGACTCATCTGAGTAATTCGTGATATGAAAGAGGTAGAAA
ATTACCAAATTGAGGTGGTGGACAGTTTTGATTCAAAAGATGTTGACAAATATGATACCA
ACAGAGAAATGACCAGACCGGAAGAGCCATGAGCAGCATCTCAATCAGGATTCAATCTTG
TTTGTTTCCATCTTATCTCTGTTAACCAAACATATGTTTCCTTGTTGTCTCAACAAGAAA
TCAATCTTTATGTCTCCAGTTCCATGCTATGTTGGCTTTTACTGGGACTTGACATGTCTT
CGAGGGCTCTCAAAAGTAAGAAATTTGTCACGTCATATGACACGGGAGACATGTTGTGAG
ATGTCACCAAGACATGTTGTGACATTAGCTTTTTCCAAGGGGGCCCCAGTGACATGACAT
GTCCCAATGTGGCGACATGTCTTCCCCTTGTAGTATTTAGTAGTTGAAATAGTTAGTAGT
AGTAATAGGTGGTAGTTGTCTTACCCAACATTAATTGGTTGCTTACAATAGTCCAATAGA
CATGAACTCGCTCATTTAACTAGATTTAGATCTGCTCTTTGTCTTCCCCCTCTTCTCTCC
TAACTATGATTCTGCTACATCACTTACCCAACAAGAATTAGTTGCTAGTTGCTAGTTGCT
AAAAACGATTCATGTAGACATGAACATACCTATTGAACTACATTTAAATCTGCTACTCTT
CTTCCCCCTCCTCTCTCCTAATGATCTGAATTCCCTCAGCTTGTGGTGTGTCGACAATGT
CCTTACACAATCATCCATATGAGGTACCATCCCCCATCAAGTCCCCTCTTCCTGTTGCTC
TGATACCACTCCATATTCTAGGAGTGGATTGTGAAGGCCTTGTTTGTTGAAGCCTCAACA
AACACCAGATCTTTTTACTTTTCCAGCAACCTCACCTCTGCCACATCATCATTGCTCTTG
ACGGCCTCCTTCTCCCAATCATCTACCCAAGCCCTGAATACACAAGTTACCTTCCTCTCC
CTCAAAGCCTTATAATCAACTCCCCAATTCTCCAACTGCAAATCAAAGCTGTTATAGATG
AAGTCAGTGAGTTACTAAATTGATCAAGACATACAATAATTACATTTATAACTCACTTGC
CGTCATCGTCACAGAACATGGCAGAAGTTCCTGTAGCATCAAGCCATCTCACCTTGGGAA
TTGGATTGGCGGCTTGCTATGGGTGTTGGCTAGTGGTTGCTGGTGGCAGCGTGTCGTAAT
TCCCACTGTGGCCCAAGATATCCCAGGTCGGGCCTGGAGGAATGTAACAATTTAATTGAA
AAAATGTGCGGATGTGTCAGTGGTGGAAATGGTCGAAACAAAAAATTCAAATGGAATCTC
ACTTGGGAGTTGGATTGGCAGCTTGCTATGGATGTTGGCTAGTGGTTGCTGGTGGCGGCG
TGTCCTAATTCCCACTGTGGCCTGAGATATCCCAGGTTGGGCCAGGAGGGACGTAGCAAT
TTAATTGAAAAAATTAGTTACTGTGAACGCGCAAACTGTGAAAACAAAGACAAAACAGGT
TCCCTCACCTTTCCAGTTAGATGCTTTATGAGAGCATGTTAGAGGCTAGCGGGCGTTAAC
AGCGGCGCGGCCTAGTTCCCTCTGCGGACTGAGATATCCAGCATCAGGCTGGGAGGGACG
TAACAATTCAATTGAAAAACTTAGTTACTGCAAAATGCGCCAACAGTCAAAACTAATACA
CCAAAAGTCGTCTCACCTTGCGAGTTAGATGCTTCACAAGAGAACACTGTGGGCTACTGG
GCGTTGGCAGCGGCGCAGACTAATTCCATCTGACGCCTAAGATATCCGGTGTCATGGTTG
GACAGACGTAACTATTTAATTGAAAAAGGTTTTATTGCTAGATTATGGAAGTGGGTCTGT
TGCTCATTTGAGAACACAGAACTTGTCTCCATACATAGCACGTACTGAGCGATGCAACAG
ACAGACTGGAGTAGACATGTGACTCACCCAGGTGACAGGTGACTGGGTGAGAATCCACCT
AAAAATGTCGTGTCACAGTGACATCATGCCGACATGTCCCCGTAAAAGCCAACATAGGTT
CCATGTAGCAATCTTTCAAAAGTTGTTTTTTCAACCAATGCTCTGAATTTGGATGCTCCA
TTGAACAGGTTTCCACATGTGCCATTTAAAGCGCTCTTCTTTGAGAATAGAGGGAAGATA
TCAAGCTCTATCCTGTAGACAGTGTGTGAATTGCAGGCAGATGATGTTGAGTGCTTGACG
TTGCTTTACTGTCACGTTGTGTCTCCTTGGTAGAGGATTGTCCCAAAATTGATAAATTCT
TGCTCATACCTAGGAATAATTTTAACAATTGAATTGTTAAAAATCCTATTTTTTAAACAA
AATTACAATTTCATTGAGACCCAAACAATTACAATTACAATTGTTGAAGACCGCAGCAAT
TAATTTTTAATATAACTAATTTAAAATAAAATATATTTGTGTTCTAAAACAATTAACACA
TAAAATTCCCCTACTGAGAGCCAAACTGCTTGTAGAAAGCATGCATATCTGCCAACCTCT
TGTCAATTGGACTGTGAACCTCCTAAATCCCCCAAAGGTTGTCATTCTTATTCAGGAAAC
AAAGCACATAAGGCAACAAGCAGCTTCACCAATGCTGCTTATCTGTTCCTTCATTTATGC
TCGTCCTCCTTGCTTGTCACACTTACTAGCCCAAATGGCATGGCAGGCTTGCTTCAGTGC
ACTCATGCTGTTCCTCTGCCAAGCTGACAATTTATGCTGTAGAGGCTCTCATCACGTTGG
GATGCTTGAAATGTGAAGCATATAACAAAAAACAACAAAAGTTGAACATGCCATGTGTCC
AATAATGGCATCAACCTCGTTTGATCTTTTTGGCTTGTGTTGTAACTTGTAAGTTGAGTT
GGTTACAAGATGGGGGCAGTCATATGGAACCCGTGGGCTTTGCTTGATGAAACAAGTCTT
TTTGTCATGACGCAGCATTTTTGTCAGTTAGGTGTCAGTTTAGTGACACATCTGACACCA
TTTTTGAGAAACGGTATCCATTAAATATCAAAACAAAGTGTTTTTATGATGGAACCACTG
GATTCTGTGATTTCATCATACAAAATTTAGGGAAAGGTATTGGAGAAAAAAATCTCCTGC
ATCTCACTAGTGAAAGACTTTTTGTCTGATGCAACTTTGCAGACATAAATTGCAAACAGA
GCGGATTGAAGAACTGACCATAGTTACCCCATTGCAGTCGTAAACCTCCGAGCCTATCCA
TGTTGGGAGAGAGCTATCTTTTTATGGTAAAAATCATTTTTGTCTCTAAACCAAGATACA
ATATCCTTCCGCATTGGGGGCAATTAAGGATACCCTTTTGATTGTTTATGTCTGTACGTC
TAGATAACTCCAGCCCATTTTGTCAGACAAAACAACTAGAATAGTGTGTTTCTTCAGATG
AAGTCCAGGGGTTCCATTTAACTGCCCCCATTTGATAGTACTCCCTCTATTGAATTTTAT
CCCATTTTTTGTTCAGCGTGCAAGAATTCAACAATTGTTAATTGCTACAATTGTTTCTAA
TACTACAAATAATTCATCAATTCCATATGTGGGAAAACGATCATTTTTCAATTTATTATT
TTAATTGTGATGAATTTTATTTCTAGGTATGTTCTCACTTGATTAGCACAGTTCAGAAAA
TCCACCAGACATGCAGCATAGCAATTTTCTTATAGCGGAATGTACCTTATAATGGAATGA
GGAGCATAGCAATATTCTTATGGTGCCATGTACCTTATAATGGATTGAGGAAAGGTTTCT
TGCTTAAGGGCTTCCTCTGTTGTAGATTCTGGAGGAATTCTGGTGGAATTCTGCATAACT
CCAGAATATTTGCTAATGTTGACAGTAACGTGATTACTGTGATTGCAAGATTATTTAGAA
AGAGTTACTTAAGACTTAAGTACTTCGTTCAATACTTAAGGACTGTGATGCTGTGGCGTC
ACAAAATAAGGCTCATTTTGACAAAATTTACCGTAATATTTCTGGAACCGACCGGAATTA
CTGCCGTAATTCCGATTGGTAAATGATTACTGTGTTTTGGGGACAGGAACCAACATCGAA
AGTTACAACCTAGTTTGCTGCTGCATGGATTTTAGTGTTGTTGCAGCCCTCTTGATTGAA
CAAAGTCCCCACGGGATGATCCATGATGTAGTTCACCGTGTCAATTTGAGACAGTGTCAT
AGGAGAAGGATGCTGTGCCAGATCTTTGTAGGATAGGTGTTGATAGAGGAGGGTGGGAAC
ACCAAACATTTGATATCACATGGCTCTTCTTGACCCGAAAGCAAGTGGTGCATTCAAGTG
TGTTGAATCATACAACTACAAATTCAATGAATCATTATTGATGTGATGTGAGGTATTGCT
GCGATCAGTTTGTTATAGAATAGGAATCCATTCTCTCCATCTTGATGTTGAGGGGACGAG
TGAGCCTCACATCAATACATGACAGGGGCATCACAGACAATTCACCATTTTTGTGTGATG
ATTGGAAGGACAGTTGTCATTGATATTGTCATCATCCTGACTATGATGCCAGGCAACGGA
GGAAGAGGAGGACAGTGTTACTGGCAATGGTTGAAACAGTGGCAATTAGCCCCACAACAC
TGTAACACTACCATTTAAATTGACTGCACATTATTTCATTGTAAATTGGGGCGGTTGCCA
GTGTCAATCTCAGGAGTATCAGATGCTCCAGGGGTTATGAGAATGATTGTAATAGTGGCA
GTGGGTCCCCTGTAACCTTTTTATTTTTTATCATTTGCATTGACTGTACTTTATATCCTT
GTTTATTGGGGCAGTGGCCCCAATTCAGTGAGATTGATTCAGTGTCACTTTGTAAATTAG
GGCAGTGACCAGAAGTACTATTTGCTTTGTGACCAAAGCATATTTGCTTGACAACAACTC
GTTGGCATCATAAGGCCGCCAAGTTGTGTTTTGATGTCAAGTTAATCCAAGCAGCTCCCT
TAGCAAGTTCTCTGTACTCTTTACCTACCTAGTCTGCCTCTAAGCTATCCTATCACTATC
TGATCTCTATTACCATTAGTAAGTTCTCTGTCTTAGTACTTACCTAGTCTGCCTCTAAGC
TATCTTATATCTATCACCCAGATCAGCTCAATTTTTCAAACTCATTGCTCTGTCATGATT
TTATCCCTGTGTTTGGAGTAGTGTGAGCCTGTTATGGGTATACACAGTGTGTGAATGAGA
ATGGACACAAGGAGGAATAATGATGAAAAGACAAGTGTCAATCAATTGTTCATTTTGTTG
AGTTTTCATCCAATTGAATGTTGTACATATTTTACACTGGAAATGAAGCAATTGTTACAA
ATGTTACAAAAAACTTGAGTTTTCATTAAATGCACAATCCTACACATGTTATTCCTTCGT
GGTTATTTTGGTAGGTAACTGGAATTAAGACATTAAATAGAGAAATAAAAGTTAGGTTCA
CAGCTAGAAAAACGTATATCCAGATAGGTAGATTGAAGCAGTGTTAGGGTGGGGATTTTG
GTGAAAGTAACAAAAGGAGTAATTTTCAACCTAGGTGGTGGGAAGTCCATAGTAAATTGA
TGCGATGTAGAGATGGAAAAACATATCATCCACTGCGTAAGTGATGGTAAATCACTATAG
ACTTTTTTGTTGATAACAGAATTGAAAACGAAACCTCTTAACCTCCCCCCTGATTCTTGT
GGTCCCTCATAAATATCTTGCACTACCACTAGGCCATTCATCACGGTTTCCCAGAATATT
GAGTGGATTGGTATGGATATGACAAGAAATGACACCACACCCACCAGAAATTTCTATGCC
AAATGTGGCATCAAATTCAACTTCCCAGCCCCCCATCTTCATATTCAATAAGGTGATTGT
TGCTCACTCCACTGTCCTCTGTTGGGTTTGTTTCATTGCCCATTGTGGTATTAACTTGTA
AATCCCCCTATTGTTCTGAATCTGGCTGATAAGAATTGTTAACTTCATATCTAACATTAT
CACTATTGTTTTCCACCCTTCCCTCTGCTGGGTTATTTTCAGGAGGGCTCTTTGCTGCTT
TGCTCTTGTCATTGTCTTGGACACATTTGTATCCTTTATCTTGCAGTCTCCCTGATGTAT
GCAAACTTTGACTCCTGTATGACAATCAAAAGGAGAGGGTGTTTCCAATAGAAGACAGAC
ATGGGGAATGATGAATTAGCACAATTTCATTTACTATGTGTACTAAGGAGAAGTAGGACA
TTCTGTCAAGTGAAATAAAGATGCTTTGCAGCTGTGGCATTTGATATTTTTTCTTATTGT
GCCAAGAGTGCAACTGATTTTGTACTTATCCTGCTCATCAAAATTCAATGGTATTGTGAC
AGTGTGGGGGATAAGAGTGAGAAATACAACAGCAATGTGACAAAAGTGTGGAGAGGATAT
GAGGGGCAAAGTGCATTGTGATGGATGTGTGGCCGACTGTTGTTATCTGAATTTTCGATC
ATCATATATATTAGGATGATAGAAATGAATCTATTGGAGTAGTGAGTCCTTAGCTCTAAA
GGGTATGAACGCAGTGAACAAATAATTGTTTAGATGCGTATGTTAGTAAAATTTTAAGCA
GCAGGCTAAAGTCCAAAAAGAAGTGAGAAAGAATCAATGACTCCACCGCGTGAGCCAACC
ACTCCACCCCATGTTAGCTATTCAGCAAGTAAAAGAACACAACTTACAGTTGAAGTCACG
GAAACACTAGTCTTACTAACAATTCATTTGCAGTGCAGCAAGTTCAACTGAAAGACACCC
AATAGAGTAAAAAAGTATTTCAGGTTCCAATTCTTGTGCACATGATAATGCCATGCAGAC
ATTCATTTTGGAACTTTGTGCTATTCTTGAGATCAAAATGAGGTCCTTTGTACTTTTGTT
TATTTTGTTATGCTTGAGAGCACTCAAACATCATGAGCCGTCATCAACACGAAAGGCAAA
AATCATCACACATTGTACTGTGTTCAAAATCATTGAACCAAATACAGGCTCAGTAAACTC
TGACCTTAAATTAAGTTGAGGGTGACACCATCATCCCATCATTACATGTTTTCTCTAGCA
AGTGTTACTCATCCACAAAATGTTGTTTGTTCTGAACATTATACTGCACTGACAGAAGGC
CGTTTCATTGAGTGTGGTGCTCATTGGGCAGGTGGTTATTATCATGTTTTGCTGTCAGCA
TCAACTTTGAAAACTGTATAACATGTTTTTATGGCTATCAGCCATTGAAAAGGACATGCA
TAATGTGGCTATCATCGAAGGTACTTGGGCTTCTCAGTGCAAGAATGACAATTTAAAGAT
GGGATTTTTGTCTTTATCAATCTATTTAAATAATCTACACTACTAAGGCAGACTATTTGC
GCTCGGTGTCCGAGGTCACAATTTTTTTGGATCACAAATATTGTGACCCTTGAGTATTCG
TGCTCCTTCCTCTACATGCTGGAGATAGGGCATTATTGGAGTGCGCTTATCCGGTGCTTG
ATAATTCAATCACAAGGACATCAACAGATTTGTGGTTCAAACCATTGAATAAGTTCCGCT
CCAAAAGGGGTTGACTGCCAGTGATAGCAGCTTGTCACCACTCCTATGTCTGAGTTTAAC
TTTCAGGGCAAGAAGAACTCAGCTATAGAGAAAAAAAGGGGTGGCAGCAACAACAATAGC
ATCAAGGGAATATGAAAGGCATGAGGCAGATAAGTTTGACCGTATAATAGGCAAGAAGAA
TCTGGTAGAGTATATTTGGTTCAAAGTAATAAGCTCAAACAAAAATTCTTTGAGACGCAG
GATAGTGGTGAGTCTGAAACAGTACTGAACAAATTGAAAGCTCAGCCGAGGTACATGAAA
AAGATGTGGGAACACTACATGAAACAGTATAATAAGATGAAGGACGAAATGCAGTCACTG
CAAATGAAAAATACCTGTAACCTTCCAGTACGCTCTCAAAATGTCGGAGTTTACAGGGAG
GTTACCAGAAGTTTCAAGAGTGTACGGGTGGGTTACCGTTTTTTATAAATTGTTTAAGCC
ACAGTTACATTTATCACACTAAGCTTTGAAGCAAAAAGAATGTTTTGAGTGTTCATGTGG
TTCATGACTGACAATTTGCAAATCACGAGTAACAAATAGGAAGATCATCTGTTGGGTCTA
GTTTTGGTGGCGATTCTAGGCTTGGTCTTTGATTTTTTGTGACGCCTCATTGGTCCAATT
TTTATATTCAAATCCATTGGTTTTATACATGTTCTGTCATTTTTTAACACCATCCATATA
GGAATTAATTATGAATGTTGACAATTCATGTCACACAAGTACATCATTCACTGGCTAGGT
TGGGGCCCCAATATGCCAAATCTCTCAAAACCCCTCAAAATAGGAACAAAGCACAAATTT
TGAGAATTCCTGTACCACATGCACGTCATTCACTGGCAAAGCCCAATATTATTTTTAGCA
TCATGATTACTACTATATTCTACATTTAATAAATATGTATAAGAACTATCAGAAGTGACT
GCGACAAAAAATACAAACACAAAAATTACACACCAAAAATAGTATTTATATACCTAAAGT
ACAATAAAGTATTGTACAATACCATACCATATCTACAACACAGGTGCTTGCACCAGCAGC
AACTGTAGAGAGGGTGTGCTCTCACTTCTATCATTTCACCTCCTTTTTTTTCAATTACAT
TGATACCCCACCATCCCATCATGGGAACGACCAAAATTCAGCGCACAGACTTAGTTTGGC
ATCCCCTCTGGAACCGCAGTGTAGCCAACAACAATTGGCAGCGCCGGCTCAATTTTAAAG
GTGAGTTCTAATGAACTCATCTTTGTTTTCAATTATTCTACTTGGCGCATGTCAATTTTT
TCAATGAAATATTTACAGGCCTAACATGGGAATGGCCGAAACTCACCCCACAGACTGAGT
TTGGTATCCCGCCTACCGCTGCTGTCTAGCCAACAACAATTGGCAGCGGCGGGTATATTA
TCAAGGTGAGTTCTAATGAACTTGCCCCTTTTAACAATTTTATTACTCCGCATACATAAT
TTTTTCAATTAAGTATTTACAGGCCGACCACGGGAATGACCGAAACTCAGCCTACAGACT
GAGTTAGCCCTCCCGCCTGGCACCGCCGTGTAGCCAAGAACAATTGGTAGCGGCCACTCA
ATTTTTAAGGTGAGTTCTGATGAAATCAACCTTTTTTAAACTAAATTTTACACAGCACAT
GTCAATTTTTTCAGTTCATTTTCTACAAGCCTACCATGGGAGTAGCCAAAACTCAGTCCT
GCCTGGCACTGCAGTGTATGCGAGAACAATTGGCAGCGGCTTGCCAATTTTGAAGTTGAG
TTATGTTGAAATCAACCTGTTTTTCAAATGGTTTTACCACATCTCATTTTCTATTGAATT
CTTATACAGGGCCACTGCGGGAACGGCCAACACTCAGCCCAGAGACTGAGTTAGTCCTCC
CGCCTGGCACCGCTGTCTAGCCAATTAATATTGGCAGTGGCGGGTATAATATGAGGGCAA
GTTCTGATGAACTCAACTTATTTTACATATGTTTTAATACAGCTAACTTTCAATTAAATA
TTTGATTTTATTTTACCTTAAAGGCCAAAACTCAGCCCAGAGACTGAGTTTTGCCTCCCG
TTCACTTCACTGCCTGCAAGTGTTGGAATTCATTTTATTGCCATTACATTGCAATAGCAT
GTTATAGGTGTGCACAAAAAATCAAGTCTTAGTGTTGATGCTGATGGTCCACAGGAGCGT
TTTTTGTGTGGGGCTGAAATTTGGGACTATGTGGCAATAAGGCTGATTCTTTGGGAGGAT
GAAGGGGCGGGCCTAGAATGTATTAGCATGCAGTGTGTTTAATTATACTAATAGAGATAA
ATTGCATGTACTCCGCCTAATCTTACACTATACTGCAGTCTAACAGTATATACCAGACCC
AGTAGTCCTCCCGTACACTCTGGTAATCCTCCAGTACACCTCCAGTTACCCTCCCGTACA
CTCCGGTTGTCCTCCCATACACCTCCGGTTGTCCTCCTGTACACTTCCGGTATGCCACCG
GTTAACATTTTTTTAGCTACTAAGTAATGCAGTTATAGCCTCTATTCTATTGAGATTGAT
ATCAATTCTAAGACTTACTAAGGAGTCTGTTTTCCTGCAAAAAATACCAATTCCTATCGT
TAGTAGAAATACATCCAAAGACTGGTTTAGGTCTGGAATTTCCGGTAACCCATCAGTAGA
CTCTGGTAGCCCTCCGATGCACTAGTGTACCAATTGGTTAGAGAAGTGTACAGGGAGGTT
ACTGGAATATGCCATTCCGGGGGCTCCAGTAACCTTACTGTACACACTAGTTTACCAATT
GGTTACAGATGTGTACAGGGAGGTTACCGGAATATACCATTCGGGGGGCTCCGGTTACCT
CCCTGTACACAGGAGTGTACAGGGAGGTTACCGGTGTTTTTCTTTTGTAGTGAGTACGAA
TGTTCCGAGAGCTCAGATGGCTCACTTTCTGAATAATATGCCCCAAATAGTAGTTAAATG
TTAACAATTAATTTGGACTGATAAATTCTCTGCTGACAATTACTATGGACTGATAAATTC
TCTCTTGTTGACTGCACCTGTAGGTGAGACTACCAATGTCTCCAACTGTTCCTGCCTTTG
ACGCACAATATTGTGCAATGGCCTCCTAATGTCCCGTTCATGAATAAATTCCAAAAGTGC
ATCCCACGAGTGAGAAATACCCAGCAATGCCTCAAACTCCGAATATGGAACAATAGGCAA
ATAAGACATACCCAAAGGTGCATCTCTATTGGAGGTGATCCAAGCGCCTCAAAGTCTTCT
TCTGGCAATGTATAACGTACTACAGAATCAAATGGCCTATCTTCCCTTATGATGAAATTG
TGTAGACATGCACATGCAGTAAGGATGGTGGTCACCCTATCCATGCTTCCTGCAATTTTT
CCATACAAAATTCTAAACTTGTTGACTAACTGCCCAAATGTCATTTCCACTCGAATGCAC
AATTGGGTTAGGTAGTAGTTAAATGCATAGTGTGCAGGGTCCATACGATTGCTATCAGTG
AATAGAATGAGCAAAGTTTCTCCAAAGGTTTATGCAGCATCTGCCAAACCAAATAGTCCT
GGAGATAGGTTAGAAAATGCGATCTTCAACTCTTCTGCAAAGGTGTTGGATATGTTATCA
TTTGTTGATCCAGGTGACACAACACCAAAATAAATAAATTGTGAGTCCGCAGAAATACAA
GCTTGGCAGTTCAGACCAAACAACTTGTAATGACCTCCATAATAAGAATTTACATTAGCT
GCTCTTTCTTAGTAGGTGCGTTGAAAGAACCCATCCAGACAACCAACACACCCTGCCATA
ATCTAGTGTTATCTCTTGTTTTTGTTCTGTCTGTAAATCAAATCCCACTCGTCTGGAGTA
CTAGGTTGATGCTCAATTCTGGGGCCCAATTCACAGCATCAAAAAAAGCATTATGTGCTT
TATATGAAGCATCAGGGCAAGTTCCAATGATATGACGTTGATCCTTTGGTCGCCCCCCCC
AGACAGCATTCGCAGTCCAATTGCCATGACATGTTCAACAAGAATAGGTTCTTCCACTCC
ACAGTTGTACTCTTTTCTCTGCAAAATGGGATCAAGTATGCACATGAGTTTGCCGTATGT
TCATAGGCTCATAAGATACTCATTTTTTAACACCCCATCATGCATCAACTTAGCCACATG
GGCATTCTAATCCAAGCATCTATGCTGCCACATACTGTTGCGGATGTGATGCACCCCAGC
CAGTACCTGCATGTCTTGAAGGTCACAAATGCAATCATCGTGCTTGCAATTGTTAAATTG
ATGAACGTGAAATTATTTTCTGTGCTGGATAGTGAGTCATCACTCTTGTCACTGATAGAC
CAATCATCGGCACTGTTGTCATCAGAATTGTTGCGGGTCGAATGATTGCCACAACGCTGA
CAAGAAACATGAAGTGATGGCATATTGCGCCAAGAAATAAGGGGTGGGAGACAGCTGTCA
TCAACACATGTGGGAGTAGAAGAAGTGTCAAAAGAAGGAGACGGAGATTTCATGGAGCTT
GAGTTCATAGATGCAATTAACAAGGTACAAATCAGTGGGAACAAACCTCGTTGATGCATG
TAAACAACACAGAATTTGTGGTGTCTGACATAGGAGAGCATGAAAAGGACGATGCAAGAT
TCTGTGGTCTGATGGTGTGGGAGGTCACAAAACTCAGCAATCCCCTCACAAGATTTTCAA
ATCGGGCCATGGGCGAAATAGTGAGAAAATAAAAGAAATTGTGAAAGTACTTATGTGAAC
AAGCACACTAGAAAAAAATTGTGCAAGAGCAAAAGAAGTGCACAAAAACAATCGCGAATA
GAGCCCCTAAGTTTTCAGTTTCACTGCAAACAAGGTGTTAGCAAGACTGTTTGTGACAAA
TTATTTCTTGCTAACAAATCATATGTAGGAGTTGTGTGGCTCATGAATCTAACAGCCATT
GAGTGGTGCTCTCAAATTCTGGTCTTACATCTTCCTTCTTTCTGCTGCCAACGTCAGCTT
TATTCTTTTAACACCTTAAATATTGGAGTCATTTCAAAAGGGATGCTGTTATCATGCTTG
AATTTCATGCTTTGTCTGAGAGCGCAAAACTCCATCTGGCTGTGTGTAATACTATGTATT
TTATCGTAAGTAGAGTTACGAAAAAGGTGTAAGGAAAGTACCAGGGAAAGTCACAGCTGT
GTATGTAATAACTTATGCGATGTAAGTACTAGTGACAAAACCCATGAGTAATTTACCGAC
AGTTGATTTGTGTAGGTACAACAGAAGACTATCTGTAAGCACCAATCCTTATGTTGTGTT
GCTACTCATGAAATTTATAAGGCAGAAACTATAGATTACATATGTCACTACTGTTGCTCA
TCAGTGGTAACGACTTTTAGAAATATGGCGTTGATTCTTTAAGTTTTGTTATGTTGTTAT
TGATGCCGTATTAATTATTACATGAACACTACAGACTGAAGTTGCACAAACAGTAGTCTA
AATGCAAAAATTGTATGTCATAGATCAATCAACAAAAATCTAAAAACAACCAAATGACAC
CTTGCACTTGGCATCCCTGTTCCTTTTCATTGTTGGGTTGTAGCAATGGGAAGGGAGGTG
CCAAATTCAGCCTGGGGGCTGAGATATTCGCTGTGGAGAGGACATAGCAGAAAGATTTAT
ATTGAAAAAATCCCTGGTGAAGAAGAATTGTAAAACGTTAACCTCCATTTCTTTCTTACC
TTTCGCTTGGCACTCCTGTTACTTTTTGTTGTTAGCTTTGTGGAAATGGGAGTGGTGGTG
CCTAATTCAGCCTTTGGGCTGAGATATCCACAGTGGGGTGAACAGTGCAAACAATAAAAT
TGAAAAATCAGTTGTGAAGATGAATGGTAAAAAGTCGAACTCCTTTTTTCTTACCTTTCA
CTCGGCTCTCCTGCTCCTTTCTGTTGTAGGCATTGCGGCGATGGGTGTGGAGGTGCCAAA
GTCAGCCTGGGGGCTGAGATATCCACTATGGCGTGGACAGTGCAAAACAATTTAATTGAA
AAATTAGTAGCAAAGAAGTGCGGTAAAAAGTTGAACTCCTTTCTTCTTGCCTTGCGCTCG
GCACCCCTGATCCTTGCTGTTGTTGGATTTGTGGTGATGGGAAAGGCGGTGCCAAATTCA
GCCTAGGAGCTGAAATATCCACTATGGTGCGGACCATCATAACAATTTAATTGAAAAAAT
TAGTAGCGAAGAAGCACGTTAAAAATAGAAACTCTATGTTTTCTTACCTTGCGCTCACAG
CTCATATTCCTTGCTGTTGTTGTCGTTTTGGCGATGGGAGCGGTGGTGCTAAATTCAGCC
TGGTGGCTGAGATATCCACTATGGCGCGGACGGTGCAAACCAATTTAATTGAAAAAATTA
GTCGAGAACAATTACAAACAGTCAAAACTCCATTTTTTTCTCACCTTACGCTTGGCCCTC
GTTCTTGTTGTTGTTAGAGCAACATCGACAAGAGCGGCAGGGTCAAATTCATTCTGGTGA
CTGAGATATACACTGTGGCGCGGACAGTGCAGAACAATTTAATTGAAAAAAATAGTCGTG
AAGAAGCATGGCAAAAAACTAACTCCATATTTTCTTACCTTGCGCTCAGCGCCCCTCATC
CTTGTTGTTCTTATCTTAACAGCAATGGTAGCGGCAGGGCCAAATTCATTATGGTGGCTG
AGATGGAAGGGTTTGATTTGGACGGTAGAAAGAGTCCATCGCGGTTATGATTTGAGATAA
TTTTTTTGGGAGGGGCAGCGAGAAGTAATGTATGGTATTGTACTTGTGATGGGATGTTGT
ACGGTACCATACTTAGCATCATGTCGGAAAATTAATTTCCCGACAGGCCGTGACTAGACC
TTTTTGAAAATTGCATCATAAGAAGATCCTTAAGTCAGGACCTTTCATTTCCAGATTACA
GCCACACATACATGTTACATAAGTAATTGAGCACCCACCTAGCACCCACACAAATAATAA
TTGAAGTATAATTATAGGAAATGCATGGAACCTAAGTTGAGGGTTGATTAACTTGCTACT
AACAGACTTAAGACTAATTAAACTCACAAGAAGTGAAAAAATCTGGGATTACTACTTTTC
TCATACGCAACTCTTCACATACACTGACTTTTCCGACATACAACATGTAAGTATACTCAC
GATACATGTATGCTTTATTATGTCAGACTTGACTACACTTATAAAATAAGCGCGTATTAC
TGACCTTAAATATCTATCTTACTCCTAAACTCTGACTTACGGGCTCTCAGACATTAATCA
ATGACAGTGTCTGTTGCTCACCTTTTCCTTTACAGTTGCCATCTCCTTGTTTCTCTCCCC
ACCTGCCTACAATAAGTGAACTGATTGAGCAGAAAAAAATGATTTGAGACCATGTGTTGA
ATGATATTATGTCTCTTAAACTCACAATGATTAGTAATTTCTCATTTATCTTGTCAGATG
TCTGTTAAAAAAATAAAGGCAAAAAAGTAAAAAGTTGAAGCCGTGAAAATTAATTAGTAT
CTCTTTCTATGACTAGTTGGAGTAATCGATTGCACTCACCTCAACTGCTGACAAATTCTT
CTTCGCCTTCTCACAAGATATCAAACATAACAGTATGTTTGAAATGTCCCGTATGAAAAT
ATTCAACATGAAAAGTGGTAATTTCACTCACTTCATTTTGTCCTTTGTCTTTCTCTTCTT
AGTTGGTTTTTTCTTGTTCTCAAGTGGAAGTAGAAAAACCAATCTATGAGGTTATTTCCT
TTCACAAGATTCATGCAATAACAGAAAATACTAATGCCTAGACTCCGACCGAAATAAAAA
ATGTCTTTTTCGCGCACTAAACTTGCTCTTCAGAGCCATCAACTATTACAAAGTGATAGC
CTTAGTCAACTACGTCACAACAATATGTACTGCTCCGCCTAACTCCTTCCGCTTCACAAG
TTATGTCATTTAACATGCAAAACTCACCACAACAAATTGCCCTAACAATTTCATCATAGA
AATGATGTCTCTACGATACAATTCCAGGTACTTTGGTAACTAGAAGTGGATACTAATATT
TTTTTAGATGTTAACGTCACTAGCTTTGGTCTTCTTCACAAATGTATCTTTCGACATTTT
TTGCTGACCTTAGAATGCTCAGTTTACAGTAGACGGAATTCTTACCGTGGCTTTACCGGC
AAATTTAGGGGTCTAGAGTTACCATTTTGGTTAAGTCGGGGCAAAAATAGGAACTTGACC
TAAAAATAGTACCCGTTGCTGCAACAGGTATAAGCATCTTCTCTATTAACATGCAGGAAG
TATTGACCTTTTGTAAAGAATTACTTATCGGCTACAGCATAAGACCGGATGCAGCCACGG
CTACTCTTTTTGGGTCGAGTGATTATTTTCGACTGGACTTCGCCAAAATAGCAACTATAC
CCCCAACTTCACCCACTCAGTCACGGTAAGAATTCAGACAAGTTGCCAAAAAAGTAGTAA
ACCTAAGAATTTTTTTCTGACCAGTTCCTTATCGATGTCGTTTTGGTAAACGGTTCTATT
TCTGTTTTTTGGCTACCAAAAATTTACCAACTCACTTTTTTTGCTCTACAGTGATTTCAC
TAGTAATTCCTACCAAAAATCAAGAGCATCACCCAGGTGCCTCCCATCAATCACACTTTT
GTTCCATCCCATGGCATGATGATTGCCATACATCGCAATCGTTCATTTAATCTATGAAAC
TGTTTCGTCTTCATTCAACAATTGCTTTGGTTTTCTCATGGCAACCATGTCATCAAGCGA
CAAGGACACAAGCACTCTTCCCATAGAGGAGCGTCTGACCCCACGTTGATTTCAACGAAC
CCAAACGTGATGCGCAAATCTTGAGAGTGATCGATCTTCTAGCAACGATGAGGTAGTTCC
TCCGCGATGAAGAGGTACCACACAACAGTCTAAGTTTGGCAAACGTGCGAGACTTTGTGT
TGTGGCTTGTTGATCACTCATCCTCCACCCTGCCCCCCATTTGTGTTTGATTGTTTTGAA
AGGCATGGTTGCATAGACAATGGATTGTCCGTACAGTCAACAATCCTCAGCTTTGGAAAT
CGGAAGTTGATTACTCACACTCTAAGACTTTAGATGACCCGAGGAACAATTCAGCTTGGA
ATCAACGTTGGTTTGCTAGCCACAAAGGACAGGTTGCCCTCTCTTGGGTTGCCAATGAAG
GACCAACCGGCAACACATGCAATGATCTGAAAGGAGGACGAGTCATCCTACGGTTGGATG
TGGCAGCTGAAGAAGCACATTAGCTGGATCCTTACAATGAATCTCCTTGGAGATATTTGA
TTGGTGTGCTCATGGAGCAATGGCGCTTTGTGCAGAGGGATCGTCAATAGAAAATGTCAC
CAACGCAACGAGTCTAATCACTGACAACATTGCACAAATCAGAGAAATGAAACAATCTTT
GGAAGATCAACCGCCAGCGTCTGATCTTGCATCTGTCCCTTGTGTAAGCCTCATTTCTGC
CTTGGTCAATTTGTTAGAGATTTTTGTGCAGAACAAGGGCTTGTTGGAGGAGACGAGCAC
TTTGTGCCGGACATTGGCCGAGATGGATTACGTGTGGCGAAAGTATTGGCGTAAGAGAGA
ACCAGACATGATGAGTCAAATGGAAACATTTTATTAGAGCTGGACGATCATTATTATTTG
CCAAATGAGGTTCTTGTTCGTTCTCAGCATTAAAATAAATCCATAGGCCACAAGCAGTTT
GCTCACTACACCAAGTTAAAGACTAATCATAATTCTTAGTTCTTTGCTGCTGTCCACATC
AATTGCTACATCAAAGCCTCCTGCAATTCCTTTTAATAATCGGTCCTACCTCAGGATCAT
TCATATACTTCACCATTGTTACATTCCATGTGTAAGCAAAAGCAATATTTTGGAAACCGT
AAATCTTGCAAAATGATGATCGTGGCTGTGCTTTTGAGATCAGCTACTAAAACAATAGCA
ACCGTAGACTCCGACGATCACCAAACGTTACCAGCAGCCGCTGCAAGATTTTTTGTAGCG
AGTAGTCAGAATCAGATTTGTATCTAGAGGTAGTATGGGATAGTTGCTTGTCTACGCTTA
AGTAATAAGTAGCAGTTGCCAATTGGCACGAGCGCCTCGTGCCCTTCGCGCGCGCCGCGC
TCGCGTTTCGCCCATTTTTATAGTAAGATATATGACTCTACTATTTTTTACTTATGTAAA
AGTACTAGTTTACAAAGGTTCCCTTTTCGTTTGCGAAATCATTCTCTTGTTAGACTCTCT
TTTGTGACCCCTTCAAGTTTATAGAACCATTGTTGTGCGTATGATTAAAATGATTTGTGA
CACATTAATGATCCCTTCAAGTTTCCAGAAACATTCTTGAAAAAAGGTTATACGATATAG
CGCTGTTCTGTAAGCTATTCACAAAGACTTATTTTTAAAGGTAGGTTAGGGTTGTAATGT
TCAAGTTACCATTACCATTCTTGTAAAAAAATGACATGTTGTTCTTTCAAGCTACTCACA
AGATAAAATTTTAAAGGTAGGCAGATACTTAAAACACTATAACTACCGTGTAAGTCCAAG
CGAAAAATGAATTATTTACAGGTAACTTCAGATCAACTTTATAGTCAGTACCTGGTTTGG
CAAAAAGCAAAAAACTGTCTCACTGAAGAAGAAGAAGGAGAAGGAGAAGAAGGAGAAAAG
GTCTCAGTTTCCAACACAACCAAGATTTTGAAAAAATCTTGATAATTAGCAACCGAAAAA
ATAGTAGCGAAACCAGTCTAAGGCATACCGGACTTGGTGGCAACGGACCATTGATGATAT
TATCATCTCGAAGTGTGATAAAGAGGTAGCCATCGTTGTTACCAAAATCTTGGGGTTGTG
AAGATGTAAAAGTAACAGGTTGTAGTCACTATGTACAGAGGATAAGGCGACAAGGCTTTC
ATTCCCACTTGAGTATGTCTCTTGATTTACAACGTATCCATGTCATTTTATTGCATGGTT
TATGGAGCTAAGGACAATAGTCTAATCCATTCTATTCCTCCTGTGTTTGCCTACGTGCGC
TCTTCCATCTGCGGAGGGTGACTCCATCAAATTTGCGCTTAGCCTCTTTCATGCTTATTC
GTAATTCATCCTCTGTAAACAAGAAACCTTCATTTTCGGTATTGTCAACGAACATTTCTA
TCAGAGAAGAACGCAAGTCATTTTCCACTTGATCACTTAGGTATATTTTAAGTGCAAATG
CCTGTGAACGAGCATCTTTCAGAGCATTGGCCGCAGCCGCAGCTAGCGGGGTAAGGAATT
GTTTTGCGGCATGTGCAGCATCCCGGCTTAGCCAGATATGTTCTTGCAAATCATGAACAA
GCCACACATATCGCTCCACCTCTTCGCTGTGCCTCTGTAGCAAGGTATTTATCTGCTCAA
CCTCTCTCTGAACTGATCCAATGGCTTCAAGATCATCCTTTCGTGCGCCCGATTCCCCAG
TAACATCACCCATCGTTTTTTTGACCAATGCTAATGCTTCTGATGCTAAACCGTTTAGAA
GAAATCTCGACTGCTCAAGAATCTCATCTCCAGGAGTGAGATTGTCCAATAACCACTCTC
TGATGGCTACTAGTTGCTCTGGTGTCTGCCACAAAATGTTCTCAAGAAGAAGACAGTCAA
CGTAATCCACTTTGGCCCTGCCATGGGTCGCAGCACTTACGCGGAGTAACCTGGACGCTT
TAACAAGCCTTCGGTCACTAATGTAGATGCTCATTTCATCTCGAGCGAATTTCCGAAGCT
TTTGAATTAGTACACAGATATTTTGGTCTAGTGATATAGTTTCGAGCGACAGCGAAATGT
CCGAGACAAGGTGCTCCAGATCTCTTGCTAAATTGACATTTTGTGTTTGAAGTGTTGGAG
TTATCTGAGTGAGCATTTGCATTAAGCCCGCATCTGAAACTGGCAGCACGTGCGCTCTCA
GAAGAAACCGATCAAGCAATGCATCAAGCTCCTCCGACTCTGGCAATTCATTACTCGCTC
CAATTACGCATTTAAGCGGGCACTGAACTCTCATGCCTGCTCCGTTATCAAACTGCCGTT
CATTAAGGATGGTAAGGAGAGTGTTGAGAATAGAAGAGTTCGCTTTGAAGATTTCGTCTA
GGAAGGCCACGTTGGCGGTAGGAAGAAATCCATCGATGCAACGCAAGTATTCATCGTTTT
CTAGAGCACGTAGACTAAGTGGCCCAAATATTTCTTCTGGTGTAGTAAAACGAGTGAACA
AGCGTTGGAAAAATGGGCCTCCACACAATTGCGATAAACGGCGCCCAAGTTCAGACTTGC
TCGTTCCTGTTTCCAACAGAATCGCAAACTACTTGAGAATAGTATCAGAATTAGACGAGA
AGCGCTGTCATTATCGTACTCACCAGGAGGCCCTATGAACAAAATGTGCTCTTGCGAAAC
CATACCCAGAACAACCAGTTTCGCTTCTGCGTTCCGTTCAATCAATCCAGATTCGACGTA
TGAAATCGACTCCAACAGAATATTTCTCTTCGAGTGGAAATGACTTCGTTTGACCTCCGA
CTCAAGCTCATCCCGTGACCATTTCCGTAACTCGAGAGTAACTTTTTGCTCAATTGATTT
GTATGCATCATCAACTCGTTGCAAAAATTCAGAATCTCTTCCGTGACCTTCCTGTGCTTT
TGTTGGAATAAATGACTCATAACTATCCGAGCCATACTGGTTTACTTCGTCAACTCTGTC
GAATTGAGAATCCCATGATTCGTCATCTTCGAGAAACCGTCTCTTTCGTGTACCTGGCTT
GATGTCTCGTTTGCGCATCAATTTATAAAAGTCTGATTCCCTCAAGTTACTCGATTTGTG
CGCGAATTCTTCAGACGCAGAATTCCTGGCAGCGTAGAGAGATAAAGTTGTCCTTGGATT
ACTTAGTTTCTTTAACTTCGAAACTACTCCTTTGACACGCAGGGGGCAGTTAACGGTAGC
GGGTTTTGGCACTATGGCTGCTAATAATGCTGTAGATGATGATTTTGCTTGTTGTTTTGG
TGGTGCCATTTTTTGTTGTTTATTGTTCCAGAGAGAGGCGTGATTAACGAACTCGTAATC
AACCAAGAAGTCGTGAACAGAAGTGCATAATGACGAAAGTGCGGCGCTTTCTTTTCTTCC
TACTAGAAGTCCATGAATCTCCACACCAGTTTGTTCCCGAAGTCTTTCCAGTTTAACCAT
CATTTCTTTGGAGACGGGTGGATTCGGTAACTCTCCGTCAGTCACAAGTATAATGTCAGA
AGATGCCATATCATGCTCAAGTGTGTCAATCTTTGGAAAAGAGATTGACTCAGACTTCAA
CAGGGGTATCGGCTCATGAAGATAAAACACATGACAAGCAATGAGACTCACTGCAAAGTT
AAGCGCCCCTGTTACATCCGTCCCGCCTCCAAACGAAAACGTGAGAAACTCAAGGAGCCG
CTTCACTCCATCAGCATCACAACGTATTGTCCCACTCTCCATAGCATTATTTGCTGACGA
AAAGGAGACGACTCGGCATTCTCGTCCTTGTCTAGTAGCTGCTTGAACAGAAGCAACGAC
GACTGCTTTTGCAAGCTTTTCCCTCAATCCGGACATGGACCACCTGAATCAAAAGATAAA
AGCGAAACCTAAGTGTAACTATGCGGGATATCAATTTTTTTACGAATAGCATTTCCGCAT
AACCTTACGATGTGTCCAGGCATATAATGATCGGGCCTCCCGTCGCAGACGGTAAAGCAA
CACTTCGTCGCTTTCGGGGTAATGGTAATGTGTTCACATCTGTCCATCCTGAGAGATCGT
AACTTCTGCGCACGCGTGCGAGACATGTCAAAAAATTTGCAACGACAAAAGAAAGGATTG
AGTCATGGTGTCGTGTTTGCAAACAATAGATGTCAATAACGGCAAACTCACAGGAGCTTT
GACTCTGCTTTTTTTGCCAAAAACAATAACCTCAACGCTTTGACCGAAGATCGCAAAAAG
AGGGCTTCGCTGGGTAGCATTGTGGTCAAACTCGATGAATAACTTGAAACAAAAAATTAG
TCGAGGCGTTTGAAAGACTACGTTAGCATCCAAACTCAATGTGGGATATGCTATGATAAA
TTCAAAATATCTGTTTCTCACCACAACCCCGATACTGAAGTAGGATTAAATTCGTCGACT
TGGACACTCAACATATCGTCCGATGAGTAGGATTTTTTCCTGGGAAGGAATCGGCTCATT
TTCCCTTCCGCCGATGGACGGCGACCAAGCTGCGAAAGTAGATGTCGCAGCTCGGGCATT
TTGGAGAGCCTTTTCTGCAGTTCGGGCAGCGGTTCCCATCCTGTATGCTCCCATATCCCG
TCTTGTAATCCAAATCCCCGATCGCCCTAAGTGAAGGAGACAGGAAAGAACGCGTTTCTC
AGCAACATGGGACAGTGATGGTTGGCACCATGTTGTTGTTGTCTGTCTGTCTTACCTGCA
TGTCGAGCATGTTATGATCATACCCAAACAAAGCATCGAGCATTGATACGCCTTGCACGA
CACCAGCCCACTGTTGCGTGAATTTGTTTGAAAGAGATTCTGCCAATTGTTTCAGCTCTT
GGTCCGACAGTTCCACATATCCTTCATATTCTTCAAGCTCGTGTTCTTGCTGCATTGTGA
AATCAATATGATTCGAATGGAAGTTTTCGTGGTCGTCATGATAATTGTGACTCTCGTGTA
TGACAAACTTTCCGCGCCTCTGCATGTTTGTAAAGTCAACGCCAAGTTTCGCCACGCCGA
GAAGAACCGACGTGAGAATCTCGGGATGCCTTCGCACCAACCTGGGCAGCGCCAGTGCAG
ACAACGCGTCGTAGACGTGCGAAAACAGCGGCTCGTCCGGCCACGTCGTCTGATCTTGGG
CCAGGAAATCGTCGCTGAGCGGCAGTCTGCCCTTGCGCAGGGCCGATTCCCACGCGGAGA
GGCCGAGCATGGCGCGGCAGGCGTCGCTGAAGGTAAAGCGCGATGTGTCGGTGGCGGCGT
CGTCGAGGTCCGACTGAGTGGACTCGCGCACCGAGCGAAAGAGGAACGAAGTCAGCAGCG
GCTCCAATCTCGACGATGCATTCGACATTCTCGGCGTTGCGTCGTCGATTGTCGCCGCTG
ATGTCGTCGTCCGCGATTCGATTGTCCGTGAGCGAGGTTCGCCTTTCCGCGCGGCATGGG
ACTTGAAGGTGCGCCGATGGGGGCTCGATGGAAGCGCAGGCCTAGTCGTCAGTCCATCGC
AACAACCAGCCAATTGTGATGATACCGCGCAAGTTACCGCCGTGATAGTGCACAGAGTCC
GCTGAAAGCCAAACATCGTGTTTCATACTAGTATTGTATAATGCTGCGCTGTGCTGTCAA
TTACATCGTAGCCGATGCACCAGCGGGCACTGTTCGACAGAGCTTGGATTCACAGAGGCG
AGGCAAAGAACCACCAAATGTGCAGTCATTTCGAAATGATACCTTTTAGTGGTTCTTACT
ATACGCCGAATGAAGCTAGCACTCCTCACGCGATGGAAAAAAAATGTATCTCTGCAAGAC
AGGCAATTTTCGACTTTGGCGATAAGTATCGCCAGAAGGAGTCGTCAGATGTCGTCAAGA
GATTTTCACGGTCGTCAACGGGTCGTCACTAAAGTCGTCAGGAACAATAAAAACATATAG
TGGAGCCCTACTAATTTACCTATTACACAAATTCCTTTTTTTTCTAAATGACTAATGTAC
TATAATAGGATAGAAATCCATTTTGTTCCTAATATTCATAGAGAACCAAGTTTCTATATA
TCTATATTCCATTCTGTGGTTCGAGCTTGGCTATAAGCTATAACACCCAAAATGGTCGCT
GCATCAGGCGACAAATCAATGTTGACAATGGATCCAGTGGATTGTCGTCATCTCCCACTG
GCGGCGGATCTCCAGGTGATGTGCCTGTAGATGGTGAGGCCATGCCTGCTGCCGTGGTAG
CTGTTCATGCGGTTGTTCCAGTAGCAGGAAGAGAGCAAGGTGCGGGACGCGGAGCAGCTA
ACATTGCTGGTTGCATTGGCGGTCGTGCTTGTGGTTGTGGTGAAGGCGGACGTCCCATTG
GATGCACCAATTATTTGCAGACCAAGATTTTTAACATGTTCAAATCAATCCGTGAGTATC
TGCCTATTTCTAGTTTGGAGTGGGACCTTGTGGTACAACGCCACATGGCTTTTTATCCTG
ATGAAGAGCGAGGCGGTGACAAGTTAAAAAAGAAGTTCAACAAGCTCTCCAAGGTCAAGA
TGGGGATGGAAGATCCCACTATGCCCCCTGATGTCAGGGAGGCCAAGGATATTCATCGAC
TGATCATAGAAAAGTTGGAAGGTGTGACCGGATCAGAGGACAAGCTGTTTGCCACCAATG
AAGTGAAGGAAGAAGAAGCCGAATTGAACAAAGTTAACAAAGCCCTCAAGAATGAGGGAG
GCGACAACTTTGGAGCCAATGATGGACCTATTGTAGGTCAGGATTTGGTTAGGACTGCTG
TGGGTGAGGCACAAACTGTCTCAATTCTCCTCATATATAAATAGGTCCTTAAGCCTGGGA
AAGGAAGACTGTACTGCTTGCATACCTCACTCAGCAATTGATGCATGCTCGTTGTCTCCC
TCTTCACGGCTATGTTAGCAATTTGATCATCGATATTGTCGAATTCATCATCCCCTGTCA
AGTCATCTTGAGACGACTTTATCAGGAAATCGGGGTTCATGCTGGAAAATGCCAAATCAA
TGATAAATTTCAATCCACGCTCCTCATAAACCTTCTCGAGCTTCAAAGACAGGTCACCCC
AGTCAGCAACTGTACTGTCATGACAGCATCCAGGAATGGTATAAATAGCAATAGTGATTG
TTCCATCAGGAAAAAACCCATAATGCCCGTAATATAATGATTGGATTTCCATCTGTTATA
GAAGCGTGATTGTACTATCTGATCGGGGGGCTTTTGGATCGGTACCTTAAGCCCATCCAT
CGTACCCCACACATTGTGGAGTACAGGATGCCTTGCCTGAATCATTGTCCTAAACTCATC
CAATTTCTCATGGGTTGGTACACGTATTTTGGCCACTTCATTAGCCTTCAGGATTTTGAC
AAGTATTCTCCTCGCAAACTGTAGGTACTTTGACACAGGGGACATTGTTGAACCAAAAAT
CAACTGAAGAACCATCAGTGATCTTCAAGTCTGGCTCCAAGCCAACACAAGTCCATGGCA
ATCCATGGGATGCATCAATCTTGGCCTCCCTCTAGACAGGCTTACCTTCCGGATAATGCC
CCCGTTGTTGTCAACGAAGGGTGTATATTCATCATAAACCGGGTCAAACAGATTCAACAA
AAAGTGAAAGGAAGGCGCATTGAAACTGGTTAGAGTGATCATGGCTTGATCATCTTTTGA
GGTGTAGACTCGACGCCATGGACTCCTGTTGAAGGACAACAAAGAAAGTTGAGGAATGCA
TTGCTGGCTGATGTAACGGTCTTTTGCACCCATCTTTTTGCACATAATCTTGCGATTTCT
TGAGTACACAAATCCACTGCTCTTGGTTGTGGTCACACACTTCAACAGGAGGAGATATGC
ACAACTGATCGTCATGTTTAAATGTCAAATGCGGAATGTTTGACATGAGATGACTTATGG
AATTATGATGTTTCTTCGTGCGAGGGGGGATATAAATAGAACAATAGGATAGAAATGTTA
GGGTTAGCAATACCTCTCCATACCTACCTGTACCTTTTAGAGCGTCCATGTTTTGTAAAT
TTGCGAGCAACCGACTGTGACTGACTTTAAATTTGTTCGTCATTTTATCTCTCCTAGAGA
ATATCACCGGTCCGGCGAAGTGAACTCAGAAATAAAAAAACGTTCGACTAACAAATTTGA
TCAAATTTGTTAGTTGACCCTCAAATTGTCAGTTGCTCGCAAGTCGTAGAGAGTACTGAA
TTCCTCCCGCAGACTATATTCCTCGAAAATTGTGTTGGCGCCCACAATTTCTTTCCACTA
GAAGATAATCTTTGGCCCACTCATTAATGTTGTTAACAACATTACTTGCGATCGTGAAAT
TTCTTATGGTTGCTATAGTGGGCGGCTATGAGGGTCGCGGTCAGACGAATTTAAAAACGG
TTGCTCGCAAATTTGAGGTGTCGACGTGGACATCCAAGATGTACGACTTTGACACCTCCA
AATTTGTTAGAAATCTCTACTCCGACAACTAACAAATATGCTGTCGGTCGCAGTCGGTCA
CTCGCAAATTTGAAAAACGTGGACACTCTACTCAGAGCAACAACGTTCACTCATACAAAA
TCACTTTATGAACGGACCACACTCACATTTTATTCTACATCTCTAGTATTAATGCAGATG
CGGCCACAGTGATGCAGTGGTAGCGCAAATAATACCATACCATGATTTCCATCATGCTGT
ATAAGTAAGAGAAATTCCAACTTGGCGTATTGGATATGGTTATAGCATTCCTTTGTCGAT
TCGAAACCGCATCATGGTTAGAGATGGGGTGGTATTGACAAGATTCTGCTGTTCTCATGT
GCGCCAACTATGACCAACAGTCGAAGGACGACAGAAATGAAGAAAAAAAGTCCTGCTTGA
TTCCTAACACTTTTTAAAGCTTAGCTGCACTCTTGTTGACAATTCCCTTCAGCTTTAACG
AACAACCCAAAGCCGTGGCCAATGCCGCAGTGCTTACCCCCAAGGCGCCTTGAACGCCCA
ACCTCTCAATGCTCAGAAACACACTCACAACCATAGCATTCAATGGAATACCAAACAAAT
TCATCACCACGGAACGATGACTGTCAGGGAAATACTTCGAACGTAATGTGCCAATGGCGG
GGAAATACATGCCTACACATGCCTCGAAGAAAAACAGACTGAGAATGAGGACTCCCAAGA
CGGAGCCGGGCGACGAGAAAGCCGGTGATGCAAAGGAGAGAATGTTTGATAAGATTGGAA
TTCTGGACAATACACCCAGAGTACCGGAAGAAATGGCCATGGTGGCGCATCCCATTGCGA
GTGTTGCCAATGTCAGCATTCCTACGGCAAAATTTTCCGTTGAAACGGATTTACTCTTTC
CGTCTTTGTCCACTCTACTAGAAGAAGTCAATTGTCCAAAGAGAGTAGAGCCGAGGAGAC
AGCATGCCATGAAACAAGAAAAGACGGTTCCGTATGGTGTGCCGATCGACGAGGCATCCT
TTGCGAATTTGGCAAAATAGGTACTGACTGCCTTGCTTACCGCCGGTGGCCAGTTGAGCA
CAAAGATGTACATGGCCGACTCGAACAAAGATTGCATTGCACCCACGAGCATGATTTTAG
GATCAGACTTGACTACTTTAACTGCATCTCGGATCGTAGGCTTTGTGCTTTCTGACTGTG
AGTCAATGCTTTCAGTGGAGCTATTGTTGCTTGCAACGTTTTCCTTCCACAACATAGACG
CGAGCAATCCACCCATGATCAAAAATCCGACAGAGACTTCAAAGGGGCCGGTGGGACCTC
TTTGAGAAGCAGCAAATCCGGCGATTTGACCAGCAAGGATTGCAACGATGGAGTCTCCCG
CATAAGCCTAAGATTGGATCATTGGTAAAATTGGTCATTTTGCAAAGTGCAAGCCGCCAA
AAAATGACAATGAGACATATGAGATACGTGCATGGTCCAAAATAAAAATGTTGTCCATCC
ACTTCAAAGAGCGTCACAGCAAACATCATTCCACTACAATTCACTCACCAAACCAAACGT
ATCACCCAAACTACTTTCCACCCCTTCCCTTCCTGCCTCACCTACTAACCAAGCCTCCGG
TGCACTAAACAACAAACTCGTACCAATACCTCCCATGACCCTCCCCATCAATAAAACACT
CAACAAAGTACTTTTGGTCGAATACGCGCCAAGACTGTAAAGCAACGAAAACGCCAATGT
CCCCGCTTTTCTCCCGTAAGAATCACAGAGTCGACCGACGATGGGACCAAAGAGGGCGGT
GGATGCAAATCCTGTCAAGAAGAGGCGGGATACCCATGTCATTGCTCCGGTGGCGCCTCC
AAAAGATTTGGAGGCATAGACTTGATAGAAGTAGGGTCCCTGTGAAGTTATAGATAGAAG
TTTGAATGGTTGTAGTTTTGTAGTGCAAGACGTGAATATGTGCCAGAGAATGAACCAATA
CTACAATAAGGGAAAAGAGCTTCGTTCTCTTGTCTTTTATGTCACTTGTGTGCTCACCTG
CAACCAATCGGCCATGCGCAGCAACCAAAATACTGCCAGGAATCGTATTTGGAGGGACTT
AACTTTTGGATCTTTCGTCTGCCAAGTATGCATGTGGTAGAGGGATTTTTCACGTGAGAA
CAATGGCATGCAATAGTGACGTAGAACGACATGACACTAGCGATACTTTGTGACAAGTCC
CACGATAACACCCGCCCAATACAACGGACAAAAACTCACTGAGCCATTCACACCATCCCC
GCTATTGTCCCTCCTCCCAGCCATCCCGAACAATTTCAGCCCAGCCGTAGAGGCGGCTAA
AATGCCCAAGGCAAGATTGAACGCCGAGTTCGGCGAAGACGTCCAGAGAGACATTTTGGA
AATGAATCCCTCTCCCGCCGCCGCCGCCACTGCGGATGCCGCCGCTCCGCCGCGTGGGAT
GAGAGTGTGCAATTGGAGCGCCGATCTGGTGTGCATGCTGCCGCGGCCGCGGCCATGACG
ATGCTGGTTTCGATGCTTCTTGTTGTGATGCCAGCGCCCATTCAAGCCGGGCCGGTGGAA
CTGACTCCTGGCGAGGTTGCTCGCAGCAGAGGGAGGAGATGCGAATGCATGAACTGCCAA
AATTGGGTAGATGAAGAGAATGAGGGCAAGGCGGCCCAGGCTATTTGTTGGTGGTATCAT
TGTATACTCGTCAAGTGCTTTTTGTTATGTGTTCAAGTTCGGCTGATTTTACTTGGCTTC
CTTCTTTCAGTTCGCTTCGCTTGGTCAAAACGAGTCAAGTTCTCTCTCTTGAGAGTGGAG
ATCTATTACACTTGTTTTTAGTGTGTGATGGACTAGATGTCACGGAGATGGGCGCGGCGG
GGGGGGGTGATGGACGGAGGGTGAGAGCGTTACTAAACAGCTTTGACGTCCCATAAGGCC
ACGTCCCCCAGGGATCCCGTGCCTTTTTTTCGTGCCCCCCTCCTATTGAGTTTCGCCCTA
AAATGCAGATCCCGCCTCCCTCCCGGCCTGGAAGATTCGTAGTTAGATTATTATAATATA
AGTATTTCATACGATACGGTATGAGTGGTAATACAATTTGAAATTTTGTTGATCTTCAAA
AGTATCCTTTCTGGTTATGTTTTCTCTCGGCTTATTTACGAGATACTTATTTCCCTTAGG
TGCATGCCAAGTTCTTTAAAGTGTGGATGTTGGGCAGAACCTGGGATCCCGCGACATGGA
CCAGTCGGAGTCATTTCTTGGTCCATGTCGCGGGATCCCGCGATCGATTTTTGTGAGGAG
GCTTATGTAAATAAGTACTGGGACGCCAGGGGGATGTGGCGTTCTGGGACGTCAAAGCTG
TTTAGTACCGTAACCCTCTGAGATGGGTGCTGTGCTGTCCGGATCGGTGACACGATCTAC
GAGTTACTTTCGAGCCTCGAGTCTACTTTAAAGCATTATCGACGTGGGGTATTATTCCCA
CGCATACAAATCTACGTGTTTCGACAAAAAATTGATGGACACGATTGAGGTGAGGGACAG
ACGAAGTCCAGCTGCCCACCACAAACGTGAGGAGGAGGGAGCGAGAGCTCCCTCCAACAC
CCTCATTCTTTGTTGGGGCAGCACCCTCGCACCATGGCTGTCGCGGGGTTTGTTTGACTT
GTTTAGCTTGTTTTTGTGCCATACACACCGGCAACGCCAACGATCTCCGTTATAACGAAT
CTCGCGACAACAAGATGGCCCTCACCGACAACCTTTTGGCAGGACTTCTGGCGCGGGCAA
GCGGCAACACGCCAGGGAGCACCGCCGCCGCAGCCACACCGAATCGACCTCGCTCCGAGG
AGAACGAGGCCCCACAAACGCCGTTCATGGTCACCCAAGACGCAACGCTTGGCTTCGATT
TGCCTCTCGACGACGACGAAAGCGAAGCCGCCGCCCCGGGGGCAACGCAAGCTACCACGA
CGGCGCGCCGAACCATGCAAGCAGGGCCACCACGACAGGGGAGCGATGCTCGCGCTGCTG
CAAAGCTCGCGGCTCACAAGCACACCCCAACAGCTCGCCAAGGAGTTTCGATGGCAAAAG
TTAGTGGCGGGGGACACCGCAAAATTTCGAGAAGAGGTACTGGGGGCCCTCCGCGGCCAA
AAGTCTTCGGCTTCATCCACAGCAAATCACCCTTCGTTCACACCCTACACAGTCCAGCGA
GATTCTTCGACCTCGAAGCTGCCACTGAACTTCAAGGCAAGGTCATCGCGTTCGTCGGGG
ATAGAACGGCGTTCAGCCAGCCACACCCAGTAGCTCTCCCCGAACGAAACTCATGGGACT
GGAAAACAGCAGCGATTGTAAATGATCCAGTCCTTGCAACGACCTTCTTCTCTGTGCCAG
GAAGGGAAAATGAAATGTGGAAGCCGGAAGGGGTGACACCGTCGCCGGTGGCTTTACCGC
GCTTGCTACTGCTCCCCACTCAAGTTTCGGCATACGCAATCGAGAGCCCACGCACTCCGT
GGGAATTATTCAAGTTTATAGGAACCCTCCTCGAGAACACGCCGGAAGAGGGACCCAAGG
AAGAGGATGCAGCCCTTATCCGGGCATGGCTGCTTGGGAACCTTCAGGTCGAAGCAGGGA
AAACGACGCCGGCGTGGGTATTGGAGGTCCACCCGGTGGTAACCATAGACCCGGCGTTCC
AAGAATGGTGCTTCCACCATCTATCATCCATTGTGGGAAGCACCCCCACCTCCCACACCT
CAAGATCCATCCCAGGGGCAGGATCATCACCCCTCAAAGCCTCCCTCATGCGTATGGCCC
AAGTGGTGGAACGCCTAGCATCCGGCGCGAGCTCCAGCAACAACTCGGCACAGCAAAAGG
AGGGGACGGCTACGGTATACACCGAATATCAGGTCGCTGTAATCAAAGGATACTGTGGCC
TTAGGGACACCGGGCAATTCCCATCATCTGGGTGCTCTTCCAAACAAGCAAACACACCGA
AGACCATCGTCTGAATCTGGAAAAGCGAATGCGGGAGTGGTCAGTGATGAATGGGGTGGA
AATTGATCACGGTGTGTTCTTTTCGAAGGAAACAATTGAAGATATCGTCAAGCTGTGCCC
CAACCCCGGGGACGGGCATCCGACGCTAAAGACGGCGGAGCGTGGGGTGAGTATCTTGGC
CTGCCTTCCTCGATCGCAAAATGAAATCGAAGCAATACGCATCAAAGAGCAGGCAGCGGA
AGAGTCAAAAACGAATCGAACATTGGCAGAGGCTTTGAAGTTGGCGGCCACGGAGAGTAG
ACAACCCGCCTCGGGGAGTCTCGAACTAAAATTAAACATTGCAACTTACCTGGCGAAGTT
GTGGGCCTTGTTTGGTGAAACCTGTCACTTATATCAAAAGGTAGCGCAGATCCACCAACT
TTTTCGACAGCCCGCCGTCATGGCAGCCAAGCACGCATTCACCCCCCTGCTTTGCAGGCA
GATAACGTGGGCTATCTATGAAGACTCTCGCCAGTTCTTTTCGACAAGGTTGCATCCAGA
TAATTTCAAGCCAGGGGCTCAGGTTACTTTTCCCTTGTCTCTGTTGGACGACGTCATGGG
CAACGTATGCTACCAGCGCCCAGTCCTACGATCCTCCTTCCCGGTGGCATGGATGGAGAT
ACCGCCGAGACCAAGCCTGACTCAATTCCCGCCCACAGGGTCGTCACCATTCAGCGGAGG
TCGCACTGACACCGTTGGGGCCACGACAGGAACACCGGTAGCCAACTGGCTAGCGCACGT
AAACCCAACAACCGCGGAGCCCCGCGCCAATACCACACAAAATTTGCAGGACGAGTAATG
ATGCAGCGGATCATGGACCACGCTAATCTCACGTTTAAGGACTTGCCTTTTCTCAACCAT
CTCGTGGACCCTCAGAGCGGTAAAAATTGGCTATGCTACAACCATTGTCTGGGCATTTGC
CAGCACGGGCGTACGCGTATTCAGAAAGAGGAACGGCCACGTAGATGGGGCGGCACTACC
ACAGGACTTCGTCACCGCGCTGGTGGAGAAGATCAGGCCACGGATAGAGTACATGATCAA
AGCGGAATACCCCGCTAGAGGAGCGGACCCCAACAAGAAACAACCAGCACCGGTGAATAG
CGAGGGAGGCAATGCAACAAAGCGCCAACGAAGGGAAGAATGATGGGTACTCTGGAGGGA
CAAGGCAGGGACGGAGCAGGATAAAATGAAAAAAGAGGGAACCCAGGGAGACGCAGTGGA
GCAAACACTAGGGACTAGAGCACAGGTTTCTAAACTAATTCAACAATGCATCGGCAGCAT
GACTACAGCAATTCCCAGCAACGCATATTCACCAACGACACAGGAACACGGGAACTCCAT
CATCACAAACACATCTGAAGGCCTCCGAATCACGCAACCGCTCTTGGACGGAGGGCAAGG
TAAGTATCCAACGACCGTCACCACCGGGGCTACGCTGAGCGCACCATCGACCACAACAAT
TACGGCCTCGCTTCGCAAAGGTCCATCGCACAGTGCCACCGACAACATGTCGACAGCAGA
CACCAACAAGCCGTCCAACGCAACCACCACGGCAAACCATCCAACATCGCCCAACCGCGA
CGCCACAGCGGAACAACCACACATAGCTCCCAGCACCTCGCATCCTCCATAAGGAGGCAG
GCACCGGTTTACGCAGAACTGCGTCAGGTTTGGGTCGGACCCACCAGTTTCGCCTGAAAA
ATGGCCAGGTTTACAGCCTCCCACGCTGAACTCAGGTGCTGCGGTCACAGGGACGAACAA
AGCGTCACACCGCCGGGAGAACAAGCATGGATGCAGGCAGGCCCAAGAGAACCAACGTGA
GACCTCATATTGGTCCATGTATCGGGGCACAGACAACGCTAGAGACCAGACAACCGCCGA
CAACGTGGAAGAATTCCATGTGCCCTACCGGCTTCGCCCTTCATCATCCAGCGGCAGGAC
ATCTCCTCCAGCACGCGACGAAGGGGTGCCCAGCCAACACTGGCAGGAACTGGACACACG
AGGAGATGGAAGCAGCAATCCACAGGGGACCACACGTCTCAGCACGAGAACCGGCGGCAA
TGGCTCAATTGGCACGGGAGATTGACGAGAAGGTAGCGGCAGGACAGGCACGGATCGTGT
TGTGGGACGACATTAAGGACTCGCCACCACCAAACCTAAAGATATCACCAGTCGCCATGA
TTCCCCACAAGTCGCGAGGATTCCGGGCAATCCTTGACCTATCGTTTCGACTACGCCTGG
AAAATGGCCATCATGTACCGTCAGTCAACGAAGCCACCACGTTAACAGCGCCACGGGGCG
CCATAGAACAGATGGGACACACGCTATTGCACATCATCCACGCGTTTGCAGAGACTCACC
CCGACGCCGTGGTCTTTATGGCTAAGTTTGATATTAAAGATGGGTTCTGGTGCCTCGACT
GCGCGGAAGGGCAGGAATGGAATTTCAGTTATGTACTGCCGCAAATGGAAGGCGAACCGG
TCCGGCTCGTCGTCCCCAACTCATTGCAAATGGGTTGGGTTGAGTCCCCAGCGTACTTTT
GTGCGGCCTCGGAGACCGCACGAGACGTCGCCGCCTGGCACGCCGTACGCCCTCTCGGAG
ACATACCCAACCACAAATTCCTACCTCACACGTTGAGCAACAAACTCACACAGCACCTAC
CAGCCACGGCACCCGACAATAGCTTGCAGTACTTCTTGGACGTATATGTTGACGATTTTA
TTCAGCTAGCCATGGCCACCTCACGACAGCAATTGGAGCATGTAGCGAATGCAGTGTTGG
CGGGCATCCATGACGTCTTCCCAGCGCATGCCAACCCCGGGGATGATCCAATCTCGCACA
AGAAACTCATGAAAAACGACGGACGATGGAGCGCCGACAAGGATTTGCTGGGGTTCAGTT
TTTGCGGGCGCCCAGGGGAGCATAGCATGGTGTTAGAACGACCGAAAAGGGAATTTCTGC
TTGCGCTTCTCCATAAATGGCTCAGGGCGAGTGCAAAATCAGGAACCGGCATTCCATTCG
CAGAATTCGAATCAGTCACGCAAAAAATAAGACACGCGTTCACTGCCATCCCATCGGGAC
GGGGGCTCCTAACCCCATGCAACAGCATCCTCAGCCTCCGCCCACCAGTGGTGTTTCTCC
ATCGAAACAAAGCCCTCCTCCAAACCATTCAGGACTGCCGCACGATACTCCGCGAGTCCT
CAGCGCGCCCGACCCCGTGTCGAGAACTGGTGATGGGCGAGCCAGATTTTGTCGGGATCA
AAGACGCCTCGCTACATGGAGTCGGTGGAATAATCGTGGGGCACCAAAACCGTGCACACC
AACGGTATTCAGGATCGAGTGGCCGCCTGGTATCAAGGCGGCAGTCCTGCAAACCAACAC
GAAACGGGGTGGGTACCTCACAAACTCGGACCTTGAAATGGCCGGCCTCCTCTTCCTGTG
GCTGGTAATGGAGGATGTGTGGTGGTAAACCCCTGCATTTTTGGCACCCCCATGTTGTTT
CACTACCCTAGTAGCTTGCATGTCATATCCAGCCAATGGCGCAAGGACTGAGGACTACGA
ACCTAGGTCCAGTGCGCACACTTGAAATGTCAGACAGTCTGTCTGTACTTTAATCTACTT
TACCATACGGTAGAATATTATTCGAACTGTGCGTTCTGGCTGATTTTTGTGAATTATGAG
GGCTCTCGATACCTGACATTTTTCCCGTAGAAAATGTACCGAGTTCTCTGGGGTGGACTT
TCGAGCCTTATGCCTGTTTTTGTATTGCAATTGCAGCTGCCTTCCCTTGATTCTGAGGAC
TTGTCGAGCTGGACTTAAGCCCTCGAGATAGTCCCAAAGGGTTGTTCAATATCAGCCCGG
ACCAAAAGGGTTGATATTGCGGTCACACCAGTAGGCCAAAGATGTCTGACATTTCAGGCT
CGAAAGTAGATTTTAACTTGTACCTAGTAGACGTACTTACCATATGGTATGGTATGGTAT
GGTATGGTATGGTTTGGTACAGTACGGTATGCTATGGTATTGTATGGTATGGTAAGCTAT
ATTGTAGCTTGGTTATGCAGGATAAGTGATGTGGGAAGGTACAATAGTACGGGAAGGTAT
TGTACCATATTGTATTGTGTTGTACTCTGTACGACCAAAACATACCATAGTGCATTATTA
TTTTTATCACCGACTTGAGGTACACGTGGTAGCACACAGATGATTTTTACATCAATAAGG
TAATATTGTACGTAGATAATTGAAGGACAGAAAACTGTAACATACTGTACAAGTACATAC
CTATCAAGAGATAATTTTTCATTCTTCTCCTCCTCCAGTGAGCCACTTTTTTAACTATTG
ACAATTATAGGTGAAATCATTGACACACTGCTGCAAATTCCCTGTAAAAAACTTATTTTT
ATTTTTGATATGCATGGGTATTCGATGACAGTTGAATTGTGATTACCTTTAAAAATATAT
CTAAATTCACTGCGATCGTGCGTGCGAAGCTCGCTTTGTTAGATCGGAAAGCAAATACTA
CAAAGACGTCCCCGTGCGTGCGGCGTGAGCAAAGCGAGCACAGCACATGCTAACTGGTGT
CCACTGTTATTATCTTTATCTAAGGAAACAAGAATTTTTCCTTTTTTGGGCTCCCGCCGC
TGCTAAAAAACCTTGCATTGGCTGCTTGTAATTTATAAACTACTTGAGCCTTCTTAGGTT
ATAAGGCAACAAGTGTTAAAAGATACATATGTCTCTGAAATGAAAGTTAGTGTATGTTAC
ATGTAAAAAAATATTGGTATCCACTTCTATTTACAAAATAGCGTTTTGTACCGGGAATTG
TAATGTAGAGGAATCAGTTTTTTCATGTCAGTGTTAGTGCATTTCATGTGTGGTCAGTTT
GGATGTAAAATGACATAACTCATGAACCTGAAGGAGTTATGCGCAACAATACAAATAGCA
TGATGAAGATGAATAAGGCTATCACTTTGTAATGATTAGTGGCTCGGAAGCATGAAGCAT
GAGTTAAGTGTGTGTAAATGACATTTTTTATAACGGCTATAGTCTTGACCTGATGATGTG
CAGCCCTTGTCATCCAAGAATTTCTGTAGTAACTATTTCTGCGTAACATAGATGAAAAAA
TCCCTATCTAGCAATGGCCTAAACTCGATCTAGCCTTTTCTAAATAGAATTGTACATTGA
GTCCCTTGAAACTGTCTCTTGAGGTAGTTCCACGGAGCTGAAGTTTTCTATCCTAAATCT
AAATTCCTATTCATTGTGAGATGTGACACCACATAAAACACCATACAAAATGATGATGCC
>scaffold804|size46072
TCTATGGATGTTGACCTGTGCGCTATGTTCTTGTTTTGATTGTTGTGTTCATAATGAGGG
CTATCTTCTGTTGTCTTCTCAGTGGCTTCATTTTCGTTTTTGACTCTCTCTGTACATTTC
TTTTGAGAACAGCTCTTTTTCGATTTGTTTGCATTGACTTCAACACATTTGCATCCTCTA
TCTAGTAGCCTTCCCAATGTATGTGAACTCTGACCTCCGCAAGACAAACAAAAGAAGAGT
CCCTTTCCACAATTTCCAATCGACAATTGACAGGGGGAGTGATGGACTAAGACGATTTCA
TATTTAACTCGTGCAGAAGAGAAACATGGAGTCCCGTCAATACAAAATATTGATACCTTA
CAAGAAGGACACTGGATATCTTTCTTCTTGTGCCAAGCTTTCAACAGATGTTGTATTCCT
GAGTTGTCCTGCTGAAGATCGTCCATTTGCCACACTTTATATTTTGTTCATGCATGATTG
AGTGCTTTGCCATGTGGCAGGCTCCCCCTTTAAATATGGCTGCTTGATATTTGTATTGTA
GAATTTAATGAAATCGAGTGGTTCACAATTATAGCATCTAAAGGCATATTTTATGAGAAA
GAGAATCTACCTTTAGACGCTCGTGTTAGTAAAATTGTAAGTGGTCGCCCAAGAGATAAA
TTGTTCCAAGGATCTTGCTAACATGTAAGTAAAAAATGAGAAAGAATCACCTACTCCGCC
CACGGAGGGCGACCGTTGAGTGCTGTTAGCTAATCAGTAAGAAATAATTTTTTGCTAACC
ATTTAGCTAACAGTATCCTGCATCTTGCTAACAATTCGTTTGCAGTGTACAGGACTTGCA
AAGCAAATCGTTGCATTTGTGACGGGTCACCTCACAGACCAGAAGGTAGACCCACGTTTC
CTCCAGGATTTCCTTTGCATCTTTGTTGACCCACAGCTGATCTATGAAGCAGCCCGGTGC
GAATGGGACTCAAAGACTCAAACTCTACTTACCCCAGAAGAACTCATGGAAACCTCCGCA
TCCATTGACATGGAAGAACAAGGTTGGTGACAAGATGTCCTGGCTCTGTAAGAGAGCCAA
AAAGGACAAGGGAAACGGCAAAAGGCACTATTTGACCTTGACGATGTCCAATCAATCAAA
TCCATGCATGCTGCCAATGAGAATGCGAGTATCAATCAATCCCAGCATTCCTCGAAATGG
GTCAGGATCTCTCAAGGACTAGCTGTTCAAGGAAAGAACACCACTTAAAACTCTAATGTA
GCATTGTGACAGAAGAGAGCCATAGGCAAACAGTCGGGCCACACGCCCACAAGTGTTGGA
GTACGGGTAGACAGTGACTGCCAGGACATGGACTACAACTCGGAGGACACTTCCTCCCGC
TCAGACCAGGAGGTTGGGTCCACGGCTAGTGATGCCGGTCCCTGTAGCGCTACCCGGAAC
AGCCGGATAGTTGCTCTTTCCACCTTCTCCTCTACTACGGGAGATCAAGTACAGAACACC
GCAAGTAGTCAGTGCAAAAGGAGGTCTCCATGCCGAGCAGGCCTTTTTTGTAACAGCAAT
AAATCGAGTAGGATTATACAGGAATTAGACGAAGCCGGAGCTCATTGAACTTTATCCATA
TTCGGCGATCTCAATCTCCTTTCCCATACAGCAATGCTAGACGCACTGGAACGCCGGGCA
TCACGGAATGCTAACTGTTGACACACTCCAAATCAACTCGACTCAGCACTCGTTGCCGCA
GCATATCAGAACACCACCACTCAGAAGCTAATAAACACAACAACTCCACAACCAGTGTTG
CAAGAGGATGCGGATCTGTCCTCATTTCTTGAAGCAAATCAGGCATCACTCACCCCCATC
GGAATGGTCCCTGGAAACAAGGGCATAGGTACAACACACATCTTATATGAAAATTTGAAT
GGTCTTCCCACAAGCATCTCCCATAATCCAAAATTGCATAATGTAATATGGGCATCATAG
ATGAGATGGAGGTGGACCTGTTTGCATTTACCGAACATAAAATTAATTACGCGCAGCCGC
ACCGAGCTCCTACTATGATTGGGCTTTGCTATCTGCGCAGTGTGAAGTCGTTCAACGATA
AGTGTGTGCATTGTGCAGTACTGATTGAGTTTCGTGAATGAAGGTAAAGTAGTATGTCAG
GTAAATGACCAGGTATATGACGGTTCGCGAAGAAAGTGAAGTGATCTTTCATGGTGTAAG
ATTTTTTAAAATTAGATCTGTTGGTTGCTGTGTGCAAATGATTGTCTGTTGTTGTTGTGT
AGAGATGCCATAGTTCAAATGGGCGCAGTGTGGCGTGGCGATGTAGCTTAGTTGGTGAGA
ACATGGTTGAGCTTGGAGTGTATGCGTGGGATCTATGATAGTGATGAGGTGTTGATCGAA
GAATGTTGTCATACATAGGAATTAGCGTTTTTTGTACATGCATGTTCTGTTTTTCATTAG
TACATCGTTATGTTCTCAAGTATCTTTGTGAAGAAGTGATGTGGCAGTGATGTGGTTTTG
TTCTGAGGATTTGTTTGACTCGTATTTGATATCTTTATGTTTTGTTTCATACACAAACTG
CAGTGTTATGTTGCAGGTTTCGTTGTCATTAGTTCTTTGGCATTTGAACTCATAAATTTT
GCAACAGAGGATCTGACGTTCGTCAGTATTTGGGTCCGTTAGGACTATGCGTAGTATTTG
TCCTGTCATTTGCTTGAGGCAGTATGTCTAATCTAGTTGTTGTGTTGAACAACAGTTCTA
AAGTGGTGGTACATGATGCAATATATTTGATATTTGAGACGGGAGGTGACACGATTACTT
AAGCTGGTTGATCAAGTGCGGTTAAAATGGAGGACAGTTACGATATAGTCCATATGTAAC
TGCAAAAAGTAACATTGAAAAAAGACATTGTGCCTAACCCACAGTATTGATTATACCTGA
ACATTGACAGTAACCACAGCATTGCAGTGAGCAAACCCAAATGAAAACCCAAACCCAAAT
GAAAACACTCAAACCCCTCCACGTCATAACTCATATCACAACCACAATACGTTCTTACTC
AACAAAAACCAATATGAAAGGAGGAGGTCTGTCATGAACAATTCATGTATTTTTTCAAGT
CTCCAGAATTGCAAGACTAACAGTGAATATTCCACCCAATTCCTGATGAAACATGACTTA
CACAATCATTATCTAGTAGTTCCGGCAGATCACCTGATTTACGAGACAAACCGATTAATT
TCTAGAATTATTTGACTTGTTCTCATAATTCCAGTCCATCGCCGGAATCTGGATAAATTA
CCTTCAGTGATTGTCTACACAATTGTCGTAATTCGGGTGAATGACCTGAATCCCGAGTAT
TTGTCAGTGGTAATGACATCATTGTTACATATATTGTTATTCCAGTGAATGACTGGAAGA
CATCATTATTACATATTATATCATAATTCCAATGAATGACCGGAATCATTCAACTGAGGC
TGGACAATCTGACTTCTACGATTGTCCATATCTTGGTCAATAGAAGGAGTTAAGACACAA
GTGACATATCATACAATCAGGGACAATGGGAGCTGTTCAAAACTGCACTAAAATGGTAAA
AAGAACTGATGTCTATGTTTTGCTGCAGTCGTGCTTTAGTAACACTATCACACTATAAAA
CGTAATAACTACAGTAAGAACTTGCCGTAACAGTTGCCCTGAAATGGATTTATTACATTT
TTAAAACTGTCAACATAAAACAGAACCATACACACTTACACATCTACTCTTGCATCTACC
AGTAACTCAGCATTACCAATGCTAAACTGCTGAAAGAACTACTTCTACTGAAATCTCTAC
ATATCTCTTAAAACCAAAACCAGTATTAAGGTGACATGACAGTTCACCTGTCATGGAAAC
TGGTAAAAACTCAGTATCAAATCAGACTCACTTACAAAATGGAGTGATGTCATAGTTTCC
TCAAATCAACGTTGACTTATCTATGAAGTGATGATTCTTCCTCCATGCTATCACACCACC
ACCACCTTAGCACACTTGAAAGCAAAATGAAGCAAATTTCAAAAGACTGATTTAATCCAA
CACAAACAAGACTGCTGCTGTGGCTCAAATCCTCTGTGTGACAATTGTAGAACCATCTAG
TAAAAATGTTTGTGTACTGCTGACATCCACACAAAAACAGAATTCAGTTCAGTATCAAAT
CTGACACACTCACATATCAACTCCACAACCAGACAAATAGAGCACTACACCACCAAGACA
AACACGGCTGATGTCATAGCTTAACCAAATCAGCTGCATCTTGTCCACAGCACAAAAAAC
TTGCATCATGTGGTTGATGTCTATATCCCAACAGTTTCAAAAAGGGTGACTTTTTGTCAC
CCTTGATGTAGATGTACCACAGCGCACATGTACTCAACCGGGTGACACGTAAGTCACCCC
TTTGCAACGATTCCTAGGTCGAGAAGAGCTCTGTGCAACTTCCTGAAATACAATATCTCT
GTGCAAGGGTCGTAAGGTGTGTGCCATCAAATTAATTCCAATCTTGAATTGGATACTCAT
GCACAATACAGACAATTGAAGCAATTACAAAAAGGGTGACAAAAAGTCACCCTTTTGAAA
TGGCCAATTAGCAGCAGGATAAGGGTGACTTTTCGTCACCCTTTTGAACTGTTGGGATAT
GCTGTTGCTTTCATGCTTATAAACCATTTTTTAAAATCACACCCCTTAACAACATGAAAA
ACACGCCAAACATAAATGCTACCCTCCAATAGTACTGCTAAGTTACAGCTGCATTCTCAG
TATTGCTATCATCCAACACAATCGAGACGTCTGCCATGGCTTCAATGGGTCATCACCATA
ACACCATATAATAATAACGTCATCATGTTGCTGACTTACAGATGCTGTTGCAGTCATGCT
ACCAAAATGTCATTAAAAACCTTTTCCAAAAACAGCACTAAGAACATTAGCTACACAAAT
CTTTCCCTCCAGAACAACCTTAGAAAACAACTAACATTGCATACCTCAAAGACATGACCA
ACATTCCAAACTACACAATCAAAGATACCAAACCTCAAAAGGTTCGATTGAAACTCAAGG
GCACCCGACAATAGCGACACCAAATGAACAAAAAACTACATCATACTAAACATCCCCAAT
GTACACAGCTCTACACAATAAATTCTCACAAAGTCATCATCACTGATATCAACACCAATT
TATTTCACTAAGCTACAAGTAATAATGTTTAACAATCAGGAACAAATTGACATTACTCCC
AATTTTGGTATTTCTCATAGTAAAGTTTCATCTCTGCAGTATATTATTTTATTCGCACAA
GAGTTTCTTAAAATTTCACGAAATATGATTATAAAACAAGTGGAATTGCGCAAAAATCTG
TTTATACTCGGAGTTCTGGTCAATGACCGGCAACACAGGCATTTTTTTGAATTTTTACTG
TAGGCATGTCGTGAGTTGTTGTGAAGAGTCGTGAGCAGTGTCGTGAGAATGTCATGAGAA
TGTCGTGAGAATGTCATGAGAAATTCGTGGGTTGTCGTAACCGCTTCATGAGAAATGTCG
TGAGTTGTCGTGACTCGGTCATGAGAAGTGTCGTGGGAAGTGTCATGAATGTCGTGAGAA
ATGTCTTGAGATGTAGTGAGTATCCTAGCATGTGTCTTGAGATTGTGACGTCCTGTCGTG
AGATGTCGTGAGAATGTTGTGAGTTGAAGAATATCTGCTGAGAACACCACTAACTTGAAC
ACCAACCGTGCGGGAAAAAAGGGGGGTGAGGTCCTAGTTAAATTGCCTAGAGCAGCAAAC
ACACATATCAAATATTTTATATTGAAGAATAATTCTCATGCACAATTCCAAACGAAAAGC
CCACCATGAATCACTTGTCCCCCCACAACGACAACGACAACGACAATGACAGTGATGTCA
CACTCTGGAATCAAATCTGCCAAGCTTTCACCCTCTTGCATCGTGCTCAATCTCAATTCC
ACACCCTGCACACAACAGCAACTACAACAACCACATCCTCCCATCATGACGGCACGAAGG
AAACATCTCGTGTCAGTATACTCCAGGATGTCATTCATGCTCATGCAATTTATCACTCGT
GTCGTTGTTTGGTATTGAAAGTTGTCAATCACAATGATGCGGCGGTGGTGTACCGTCATA
AATTTCCCGTGAGGTGAATTTGAAATTACAAATGGCAGCGTGTCTTTGTCTCATGGCGTG
CATTTGCATGTCTACTACTTCTTGCGAGGGGGGAGATGACGGCGGCGGTGAAAGGAGCAA
GGATGTCCAATTGGCGATTTGATATCATGATGATGCCGTTTCATTGTTGGTGGGTGTTTT
TGATGACGGAGATGAAAAGGTCAACGACGATGACGAGGAAGACAAGGAGGACCATGCAAA
GACCACAGACGATGATTCGATCGAGGAAGATGTTGAGGAGACAAGGCTATATGACAAGGG
TGTACTGTTGTCAATTCGTGGGAATGTCGATGCCTCTCTCTTTGACCATGGTACCAACAA
TGCAAGGCACAAAACCACTGGCAGCAGCGGCAACCACCAACAAACGATTCTCTCCTTCCT
CCGTCCCACAGAAAACTAACGTGTACGAGCCATATAGGCAAGTCTCAATGCATTGGCCTC
ACTTCAAGCACAAATGGGCGACGATCGTTCGACCATAGATTCGTGTCATGAGGTATGGAA
TATACTCTGTGCCGCCACCGAAGAAGAAGAAGACAACAAAGAAGAAAATGAATACAATTC
GAATTGTGACAACAAAGACCGACGACAAAAAAACACCGTCTCCAAAATGGAATACGATCT
AGCTTCCATCCTATCTACGACGGGATGAGTTGGATGCCACACTCAATGACCAGACTTTTG
CTTCATTAGCTGAACATAGCCCTGGGCTAGAGTCATCTATAGTTAGGGTTCATGCTCTCC
TGAATCTCTGTCACCCTAGCAGAAACAAATTGTTTCGAAAGCGGACCAAACATGATACTA
TATTAACACATAAACCCCAACATATATCTGCTCAATTGTCTCCTCGCATTTTTATAGACT
CTCTCAATTGATTTAAATTCTCAATAAACGGAGATTGACTTTTTGGATTGCTCAGTGCGT
TTGCAAACTTCTTATTACCGGTGATTTGATTCGCAAGAGCCTTCTTTTCATCACGGCTTT
CCTTCATCTCAATCTTAATTTTACTCTTCTTAAGAACTCCTTCCCATACAAAAGCCACAT
AATTCCTCAGATCCAATTCAATACGATGGATAAGCAGTGCTCTATCCTGCAAAGTATCCA
AGGATGCCTCGAGTATATTCTTCAACATATTGTCTTCGAATACTTTGTACCACTTACCAT
GTTCATTTGTGCACTTCTCGATAGCGTCACTGAATCTTTTGGGTATACTCACATCCATTT
CTCTAGAATCACCTAACCAATGAATTAATTTAGCTCCATTAATGGTCCAAACTTGATATC
CACAACACACTTTTTCACATAGTCATGATAGTTGTTCAGAGCAGTTGAGAAATTATGAAT
CTGGGTGTCTGTATAGCAGTAATTGACTCCGTATGCATCATTGAACTTTAATTGACCTTG
AGATTTCTTGAATACACAATTTTGAGCGTTGTGCTTCCCGTGGATAGCAGCATAAGGTGG
ATCATACATTACGACATCAACCTGGATATAAAATGTCTTCATAATGTCGTCATCATATGG
CATAACATCACCGTATAGAACTTCATCCACAAATTTGTTTTTGTATTTGTCAAATCTCTT
GATATGAGGACCTTTACTTGGGTAACAATTGCCTGCAGGGGTAAATTTTCCCTCTCCGTT
AGTTAAATCAACCACGAGCTTGTTACTGTTATGCATGTGATGACACTTCAATGCATGTTT
AATTAGATCATTGTTGTTATTCCAACCACCTACAGACATCTCGGCAATGTGTTCTACCAT
GGAACTGTGTAGAGATTTATAGTTTATCAAAATGCGATTTTTCGTTGACCCTCCCCTCTT
CTTGTAGACCAACTTCTTGCTGTCCTTGTGTCCCCATAAAGTGTGGTATGGGATTTTCAT
CTTTTTTTATATTTCCAATATATCTCCTCCATCCTGGACTGCATTAACTGCTTTCTGCAA
TAGGTTGAATTTAGTTGGAGAGTTCATCTGATTGGTCTGGTGGATTTTCTTTTTATCACA
ATTGTCATCATTCTCATTGGCAACATCATCATCATTGATTTTGGTTAAAACCAATTCCCC
CATGTTGGTATTTGATGAAAGTAGTTCTTGAGGTTCATCATGAAAAGACATCAATGTGGA
AGATGTATTGGCTGAGGTTATTGTATTTGTTAAGAGTCACGATTGCATACCAATACGTGA
CAATGAACTTGATGAAATAATATGGGAACTGGTACTGGCAGTTCGGGCATGCAAAACAAG
TGCTCAAGCCAAGAATTATTTGATTGAGGGGTGGGTTTCAATGAAAGACAATCAACAATG
AAACAGCTTATTGACAGATGAAATTGTGCAGTTGATGGATTTAGAAGTACTTTGTCAGTT
GAAATAAATGTCAATTGAAGGCAATGATGAGGATTCCAAGGATGAGGATTTTTTAGAGGA
CGACAAAACTAGGAAACCGGTAACTTTTGATGAGGTAAAAGCATTGGCAGTCTAATTGAA
ATCTCTTCCGGTCCAAATCAGTCAACTTGGAGGACAATACCATGCAGTTGCTCTTGGCCT
TGGTACTGATTATGATAACCTCTTGTCCATCAATTGCAAGAATGAAAACAGAGAATCATC
AAGGAAACTGAAGGCTGCACATCAAACATTAATCACAAGCATTTATCAATAAATAACTTA
GTGTATGCATTTAATGGAAATTTCACACACAATTTATGTTATTACTGCCCTATTGCTTTG
CTTGTGTCACTGCTTGTACTGGTATTTTGCAATTGGACCACCAGGTCACTAGATGCAAAG
CATGCAAAAATGGCTAAATGTGCACTACAGCTATGTGTGCTTCAAAAAGCCAACACACAT
GATGCACATATAGCAGGGTTGCCAATGTACCTCTAAAACTCTTTATTATAAAACATCATA
CTAGAATTAGATTGTTCTTGACTTTCATGCAAATTTCCCTTAAGTACTTACCTTTAGACT
GCATATATGCTCACATAATACGCCTCGTAAAATTATGCACTATAATAATATATTATAGGT
AGATAAAATTGCTGAATCGGGAGAATGAGTGAAATTATAGTATTGTATGGTACTGCTGAG
ATCATCCATGTTGCGCGAGTATTTTGTCGCAATATTTGTGTTTCGCAATATTTGAGCGGT
AGCTCTACCGTATATCATGGTTTATGAGTCCCCACATATTATGGGGAGAGGGAGCAAGAA
ACTCAAAAGCAAACTCAAATCTCTCTTGGTAGGTATAGGTGAAGTACTTAAATATGATTT
TAGGTACTTTCGTTATCTACCTAGACGCGACTCACAAACTCAAAACCAAACCCAAAACGA
ACCCTCTCTCTTGGTACCATACAGGGAACAAGAAACTCAAGAAAGCAAACTCACATCTCT
CTAGGTACGTATAAGTGAAGTACGTAAATATGATTTTAGGTACTTTCGTTATCTACCTAG
ACGCTACTCCCAAACTCAAAACCAAACCCAAAACAAACCCTCTCTCTTGGTACCATACAG
GGAACAAGAAACTCAAAAGCAAACTCACATCTCTCTAGGTACGTATAAGTGAAGTACTTA
AATATGATTTTAGGTTATCTACCTAGACGCTACTCCCAAACTCAAAACCAAACTCAAAAT
GAATCCTCTCTCTGCAACACTCTCAAGAAACTATATCTCTGGCTCAGAACTAAATTGTTT
CCTTTCATTACTTCATCAAGGGCATGAACGATAGTAGATTGTAATGTATTCCAGGGTTAC
AATCAGAATTATATAGAAAGAACTTAAAATCGCTCAAGTTTAAGCAGGATACACATTGAG
GTGAAAAGGTGCATTGTTGGAACATAATTAAACAATAAAGAAGTCTGTTTAACAAAATAA
GCCTTAAGTACCCGGGATTCTCAAACTTTTAGGAAGAGGAGATGATTTTTGTGAATCAAA
TTATCACATCATTCCTAAATCTATACACAGAGTGCCTCTTCCTGCTCTACTTGATCCAAA
TGCTGAGAAGCTGCGACAATTTTGGAGTGACCTTCCAGTAACTTTGAGTGGTAAATATCC
AATGCTATAAAAAATTGTGCTTTTGCTCCATTGTAATCACATTTTTGCAAAAGAACTTTC
CCGATGTTGACTGTTCAAATATTATGCAGAGCGAAATAGTTAGACGAGTAAAATTGTACA
CTGAATGACGGAAAAACAGTACGTGCTCACCTAATATGTCTGCTTGTACAATATGGCCTT
TGCCAAACGCTTTGCGAAATATAACACTGGCCTTGTGATACTGATCCACGTGTCGAAAGT
CAAGCAGCTTGGCAAGAGCATTGCCCTCATACACAAGAAAGTTGTCAATTTGATCATGAT
TGTCCAATAGATATTCCTTATACACTTCCATTGCATTTCCATAAATAGCCAATGACCTCT
CGGGGTGATCACTCCTATTGATCTTATAATGTCGACCATTGACTCTGCAATAGTGGTCCA
TTGAGAAAAATCGTTTTCTCGTATTGTAGCAATCTAGCGAAAAATGCCGGAATGAACAAA
TTGGGGTCGAACAAAGGGGAAGAAAGAGGATGAAGGTGATCAAAGTTTTGACTTACCAAG
GAACATGGCACGTGCTTCTGCAGCCATGCCTTGATTGAGGAAGCATTCACCAATGTATTG
ATTGGTATCCGAAATCTGTGGGGGCATTGAGATAATATTAAGCATAGAAAACATGATGAT
TTAACACGGTATCATATTGTTGCTCACCGATGGATGATTTTTGCCAGACATTTGAGCTTG
ATTCTCTGCGACACTGGTCAATTTCACAAGTGCCAAATCGTACTTTCCGGTCGCCAAAAG
CAAACGACCCAGTAATGCTTGAGTTTCAAAGTGTCCCTATGATGTTCACCAACTGTGACT
AGCAGGTATTCCTCTGCTTTAGATAAAATGGTCATGGCCGTGTTGTAATTTGACAATTCA
AGGTGAATGGCACCAATCTGGACCATGGTGTGAGCAACACTAAGATGTTGGTTGCCAAGT
GTGGCTTTGAGCACGAGCAATGAATCTTCATATAGGTCCAGAGCTTATTGATACTCGCCC
ATCTTTGCCTTGGTCATGGCCATGAGCACAAACGTTTCAGCAGTCATGGCCTTAGCAGAG
TTGCTAGTTGACTGTTGAAGAAGCAGTGCTCTTTGATGATAATCCATAGCCTACATCAAA
GACTCCGGTTTCGACACAAGAGTCTGCACACTAAACGGATCATTCCCCCGTTTCTTTGGA
GGAGCCGGCGGTGGAGGAGGAGGCGGTGGCAAATGTTTCGCCTTTTCCTCCACAATCCCT
ACCGACTGCAGATTGTTTCTTGCCCAAACAATGGAGGGGTGCGATGCCATAAATCCCATT
TCGAAATGAAGTTGTATCGGTTGTTGAAATGAAGCCTTGGATTTTTGAAACAATACAGAC
AGCCGATGTAACCCAACAGTTGTGCCATGGACAATTTGGCTTGATGAATCCCATCCCGAC
TTCCCACGGCGGCCGCCACTGCAACGAGGTTGGTAACACCCATGGACCAACGTCTCACGA
TAGTCTCTTTGACCGACGTCGCCTCCCAAAAATAGTCAATGGCATCAGAATCCTTCTTTG
TTTCCAACAACAAGTTCCATGATTGCACAATGCCCCCAACAAAGCGCGATGCACTCGTAG
GATGATGGATATGGAATTGTGGTCATTCTCCCGAATCTATCTACAATATATCTGTACAGC
TTGGGCATACGCTCCTCGGACCCCTCCCAATTTATTTTCTCTGTGGACAGTTTCCTATGT
TGATCCAAGAATCTGCCACTTTGATGGAAGTTTCTCCCCCTGATGACGACCAAAATTCAT
GAGATCGCAGTACTCGATCATAACACGAAAGAGCCTTTCCTAATTCCCCCCAACGTTTGT
GGACAATCCCAAGATTATTCAATGCTGATATTATAGCCTCGCGAGTTGTTCATGAGGGTG
AGGAGATTTTTTGTGTTGTCATGAGAATGTCATGAACTGTCGTGAGAATGTGATACGGTG
TCGTGACATATTCAAAACCTGTCATGAGTATGTCTTGAGATATGTCGTGAGTACCACGAC
AGTGTTGTGAGATATGTCGTGAGTTGGTCGTGACGCGTCGTGAGATATGCATGACTTGTC
GTGACCCACATCATGAGATTTGTCATGAGATGGTCGTGAGATGGTCGTGGGAATGTCGTG
AGAAGAGCTCACGACCATCTCACGACAACCCAAAGGACCATCTCACGACAAGTTTTTGGT
CAATTTTTCAAAAGTTGCCTGTGTTGCGGAACTACGACATTACTTGACAGAATATTATTA
TACGACCAAATTTCAAAGTGTCATACATTGACATCATTGACATACCGTGATCATAATTCT
GGTCAATGACCGGGATTATGATCATTTAACATCCTCCATCATCGCCAGCTTGCCAAAACT
CTAAAGGGATTACCTGCTGAATTCCCATCACACCATGATTGTAATTCAGGTGAATGGCCC
GGATTACGATATGATCGTAATTCCGGTCAATGACCGGGATTACGATCATTGGAGTATGAA
TTCCCACTACATCATGCTCGTAATTTGGGTATGCTGATAAGGTAGGCCGCACCAAGGTGC
GTAAGTACCCACTACCTACCTTAACACGTGTTCCACGTGGAACCAACCATATGCCAGCAG
CAGCTGCATAATACGAGATACATCAGCCCTATCTCCATGTCCAATGAAACTTAGGACACT
GCGACTTAGGTCAAATGAGCCTTACAACTCATATAATAATACTACACACTTAGTGCTCAT
AAAATTACTAAGTTCGTCGTTAAACTCCAAAACTCTAGTAATTGTCTACTAACTAAGTGC
AACTATCATCGACAGAACTTAGTAAAACCATTTCAAAACATCTGTAACCACCCTGCGTTA
CCCTTTGCACCCCAAATACCTCTACCAGTCACCATTGCGCTGACACCAAACCATGGCCTC
CTCCATCTACAAGGCACCAGATGTTGCTTCTCTTGTAGACATCATAGAAACTGAAGGCAT
CGAATCCCTCGACGGCCGCCCCGACTGCCACAAACTCGTCAAACTTGTAAACCAACTGGC
AAATGGCTGTTGCAACATAGATTGCGACTACTCCAACTATGGCATGTCCTGGTTAGTCTT
TCCCCAAGTCTTGTACGCCTCTCTCACGGGGAAAACATAGTCGCCCCAATCCAGCCCCCA
CTCGTTCCACCCTACAATGCAAGAGGAACACAACAAGAAAATGCTGTCATTTCTATACAA
TGGCAAAAGAACAAGGAATTATACGACCAAATGGTCAACACAGACAAGGCACTCATCGCA
ATCACAAAATCGAAACTTGACCCAAAGTTCCGTGCGCAACTTTTGAACATGTTCGTTGGC
ACACCCAACCGCACTTTCCAAGCCTTCTACAACCGATTGAACACCAAGTTTGGTTGCCCA
TCTCCTCACGATATCACTCGAAATGATGAACGTATGCGCGGCGCGTGGGATGCCACCGAT
GACATCTCCTTCCTCATCAAGCAGATCCACGACGGAGCCGTATTCGCCTATTTTGTAGGC
CAGCAAAAAACGGACAAGGAACTCGTCACTCTTGGCGAGAAAGCAATCCTCGACACAGGC
CTGTTTGCCACACAATACCAAGGGTGGAAATGCCAACCCGACGATGACCGCACATGGACT
GACTTCGAGGAATACTGGCAGGCCGAATACGACCTGTGGCATGAGACAAGCAACACAGCT
GCACAAGTGGGTTACGGCGGCAATGTCGAAAATGACAACGAACACCAAGAAACAGAGCAG
GCATACTTTAACAGCCTCCAACACTTCAGCGAGACCAACAGCCACAATGCTGCCACGTTT
AGCACACTCTCCGCAACAAACGCACAAATGGCAAACAGCATACAGGCCCAAATCTCCGAA
TTAATCCGCAAGATGGAAAGACTCGCCAACGCTGTACAAGCACCCGCACCCGCACAACCC
ACCCAGCCATACACACCATATCAACCTCCCAACACAGGCCAATACAACATGTACAACCCC
ATGCCAGGACATGGGTACGCACCTCAACCACCGCAACTACGTCCGTACGGATCTCGCAAC
TATGGACGCACGGGGGGTGGACACGGTCGTGGAAATCGCAACCGCCAACGCAACAGCGGC
CAATACCGACCCCCACCTGGCCCTCCTAACCAATGGCCACCCGAAAGGCATCCACCACAA
TCGGCACAGCCACCACCTCAAGGTTTTTATAACAGGCCCACGCACACAAATCCAGTGAAA
TATCACAAAAATTGGAACTATTGTTGGAGCTGCGGCTTCGACGTCTCTGATGACCACACG
AGTGAAACATGCCCATATCCAAAACCCGGCCACGTCTACCATGCCACACGAGACAATCCA
TGCAACGGATGCCAAAAGGGAAAACACAAAACACAGATGTGACGGGGAGGGGCGGGAGTT
AGGCAAATAGTGAATAACATTAACGAATCAAGTTACAAAACACTTACCTATCTTCCAATC
CCCACCCTTACTCCCGGTCACACTGGCTCCCGACAATACGCCGCATCACTCTCTAACAAA
AGGGGTGTCAACAACACCAACAACTATGCCATCATTGATTCCGGCGCCTCCGACAACTAC
TTCACACCAACCGCCAATGTAAAAGCAAAGACGACTCTACACCAGCCCATCCACGTCACT
CTTCCCGACCAATCCACTCTACGATCATCACACATGTGCGAACTAGACATCCCGCTACCC
AAAACAGCAAAACAACGATACGTCATTCCCGGTATGAAAAACCACTCCCTCATATCAGTT
ACCAAAATGTGCGACGCAGGCTGCAAAGTCATTTTCTCCCACAACGAATGCAACATTGTC
CACAACGGCACCATCATCATGCAGGGACACAACAACAAACAAAATGGGTTATGGTATATT
CCCATCAAACAGTCCATCACACACACACCATTCTGCATCTACCATGACAACATTCAGCCC
GACCATCACACAAGCAACAGCGTGTATCACACAACCACACTCGCTGAAACCATCCAATAC
ATACACCAATGTTTGTTTTCGCCAACAGTGGACACCTTCTGCAAAGCAATCAACAATGAC
CAGCTTATCAGATTCCCGCCCATCACTGCAGCACAAGTACGCAGGTACTTACCGGAATCT
ACCGCAACGGCAAAAGGACATTTGCGACGTGTACGCAAACACACCAGATCCACAACAAAA
CAGCGACAATCTGAAACGCAAGCAATCAAACACGATTTCCGCCCGCCCATCAATTCAGAT
GTCAAATTCGAACTCTTCGTCCGTGCCAGCATTGCAGACCAAATCGAAGGCACAATATAC
ACCGACCAAACAGGAGCCTTCCCCGTGACTTCTTACCACAGCAACAAGTATCAATTTGTG
GCCGACGAATACCGCAGCAACGCAATGTTAGTCAGGGCATTAAATGATCAAACAGACAAA
TCACTCATTGTGGCTTTCACAGATGTCTATGAATACCTCACTGACCGTGGATTCCGACCA
AAACTCAATGTCATGGACAACCAATGCAGCAAAGCAGTCGAAAAATATATTCGCTCAACA
AAGGCAACAATTCAACTAGTCAACCAAGATGACCTAAATGCAGCAGAACGAGCGATTCAA
ACATGGAAAGAGCACTGGTTGTCCGTCATGGGCATGCTCGACCCCAATTGCCCAATCCAA
TTATGGTGTCAGTTCATAGAACAAGGCCAAGACACATTGAACTTACTGTGTGTCTCCTGT
GTCAACCCAAAACTCTCCGTGTACGTCGTCCTCGACGGCCAATACAATTTCGACAAGACC
CCATTAGCCCCAGTTGGTACACGGGCTCTCATCCTCTTAGATCCGAGTGCCAGAAAAACG
TGGCAGAATCATGCCCTTGATGCCTGATATGTCGGCCCAGCAAAGAATCATTATCGAAAC
TACTGCTTCTTCATCCCATCAACAAAAGGATATCGCATTTCAGGATCGGCAAAATTCTTC
CCAAAACACACAAAAATGCCAGCGATAGAACCCGGCGACACAATACGCCTTGCTGCACAG
GACCTCATCACAGCCATACGAACAATGTCAAACGCACCAATCACTCTCACTCCACAACAC
ACCATGGCATTGCGACAATTAGCAGACATTTTTGCAACCAGCACAAACGTCAACAGCAAC
ACAGTCACACAGCACCCCACATCACTTCCGAGGGTGCACAATCTGCCACCAGCTCCGAGG
GTGAGCCAACCAAGCAACACACCGTCCACGTCCACAAACCCAACAGACCCTGAACTATTA
CGAACACAACGACGAGTGCACCAGCGACACACATGAAACAACACGCCTGTACAAGACACA
ATCACCGAACAGTGTACCAATGCAAAAACCCCTACCCCTACAAAGCCAACACAAAAGGGA
CACTACATCACGCAAGATGACAACGATGCCATGAATGCAGTACACTCCACAAGACTCTTC
ACGCACTCACCAATAACACCGTGCAACATCACACATCAAGCCCTATACCACGTTGTCGGC
ACACACCTACAATCCGCATGTCATGACACGTTCACACCAACAAAACTGTGCAACCAAGGC
ACCGCCTTCACAGTGGACACACAACTCGAACATATGTGCAACGGTGTTGTCCATCCGATC
ACAAAAGAAACCATCACAAAATACGAGAAACTGGCCAATGATCCTATCCTCCAAACAGTA
TGGAAAAAAGCAATGTGCAAGGAATTAGGCCGACTCGCGCAAGGGTGGGACGGCAGGAGA
GGCACAGACACAATATTCTTCATGTCGCACGACGAAATCAAACAAATCCCTCGCGACCAA
ACAGTCACCTACGCCCGCATTGTGGTCAACTATAGACCCCAGAAAGACGACCCAAACCGC
GTCCGCATCACCGTTGGCGGCAACCTCATCAACTACCCGGGTGAACTCACCACTCGCACT
GCCGACCTCACCACCGCTAAAATCCTGTGGAACTCCACCATATGCACCCCCGGCGCTCGC
TTCGCTTGTGCCGATATTGAAAACATGTACTTACAAACACCAATGGACAGGTAAGAATAC
ATGAGAATTAAAGCCGACCTCATCCCAGATGCCTTCAAAGACGCATACTATTCTGGGACA
AAATATACAATGGTTATGTGTATATGGAGATCTGGCGCGGATGCTACGGGCTCCCACAAG
CAGGCATCTTGGCCAACAAACTACTCAAACAACGACTTGCAACCGATGGGTACTTCAAAC
TTCCCCACACCCCTGGACTCTTCAAGCACATCAGCTGACCAGTACAATTCTCCTTAGTTG
TCGACGATTTCGGCATAAAATACACAGGACAACAACACCTCGACCATCTCATTGCTTCCA
TCAAGAAACATTACGACGTAACTGTTGACCACACGGGCAGCCTCTACTGTGGCATCACAC
TCAACTGGCAATAGAACAAAAGTTTTCTCGATATCTCCATGCCCAGCTATGTGCAAAAAC
AACTCATCAAATACAATCACCCCAAGCCCAAAAAACCCGTCCACACACCATGGGAACCAT
ATCCCATCAAATACGGCAGTCCTGTCCAACAAACACTCCCAAACAAAGATTCCCCCCCCT
TAAATGCTCAACAAATAAAACACATCCAACAAGTCATAGGATCCTTCCTGTATTATTCCA
GAGCCACCGACCCCACCATTTCCCATGCCCTTAGCGAATTGGCCACACAGCAGGCACATG
CCACAGAAAACACTCTCAAACGCTGCGATCATTTCTTAGATTACATGGCGACACATCAAG
ATGCACAAATTTGCTACTACACATCGGACATGGTCCTCAACATACACTCCGATGCAAGCT
ATCTCTCCATACGGGACACAAAAAGCAGAGCGGCCGGAATTTTCTTCCTCGGCTCCATCC
CCATAAACAAGGAACCCATCAAACTCAACGGCGCCATCGCCGTGCTTTGCACAATATTAA
AATTCGTTGCCTCCTCTGCCGCAGAGGCGGAGCTCGGTGCCCTCTTCCTCAATGCAAAGG
AAGCAAACATCATGCAACTCACCTTGCAAGAACTCGGGCACCCCCAGCCCCCCACCCCCG
TCCATTGCGACAACTCCACCACTATTGGTATTGTCACCAACACAGTGAAACGTCAAAAAT
CGCGAAGTATGGAAATGAGATACTTTTGGCTCTTAGAGAACCATGCCAACAAACTTTTTG
ATTTTCAGCACCATCCAGGTTTAGAAAATCTTGCAGACTATCCCAGCAAGGCACATCCAG
GGGGGCATCACTTGACACTTCGTCCACTCTATGTCAACATGCCCACTTCACCATGCTTCT
TATCTCGCACTGCTAAGCCTAGTGTTCGGCGAGGGTGTGCTGATAAGGTAGGCGGCACCA
AGGTGCGTAAGTACCCACTACCTACCTTAACACGTGTTCCACGTGGAGCCGACCATATGC
CAGCAGCAGCTGCATAATACGAGATACATCAGCCCTATCTCCATGTCCAATGAAACTTAG
GACACTGCGACTTAGGTCAAATGAGCCTTACAACTCATACAATAATACTACACACTTAGT
GCTCATAAAATTACTAAGTTCGTCGTTAAACTCCAAAACTCTAGTAATTGTCGACTAACT
AAGTGCAACTATCATCGACATTAGGTCAATCGCCCGGATTACGATAATTGAAACCAAAAT
TGTCGGCGTGCCCACCGAGAGTCCACAATACTATTGATCTGCAATAATTAACACGAGATT
ACAGCCCGCACGATTAATGCGCGAAATATTTTGTACTACGGCCCGGCCTAATGTGTGATC
TGATATGTTCGATTTTTAGTGTGGGTCTTGATATAAACATGAAACGCCTTATCGGGCGAT
AGTAATTCATCCAATTGATGCGTGAGACATATGACCTCACGAACAGAACTAATACAGCCC
GTTTTAAAACTTATTGAAAACGGTCATTTTGGCATTTAGTTTGCTAGAGAAACTAAAGGG
CCTTTAAATTGAAGTTTACACAACTTGAAGGGACTTACCTGTTTACGGGACTGCTCGTAC
CCCGTTTACGGGGACAAAAATGTGGACAGAGTGACTTTTTTTTGCAATCATCCTCCGGCG
GGTATATAGGTAGAGGATAGTAAGTAGTGCCGGACTAGGTACTATCACGGTACTGTAGAG
GTACTATCACAGTACAAGCACTCGCTCGAACGGAGCTCGGATTTCACCCACCATGACAAC
AGGTGCCAAGGGCTAGGGAGACTTTTTCACGGCAGAGAGGTCTTGTCTAAAGCAGTGGGA
GGCAATATAAAACATCCAGTGGCACAAACCCTCCAAAAGTGGATGGAAGGAGGCACCGAG
CTCATGGCTTATGGACAACTCACCAGCTTGCTATGATCCGAGTATTCTGGTAGGGACAAC
ACAGGTCCTGCCAGGTGGTCTTACATGTCTTTTTCTGGTCAAGAAGGACACCTCATCACA
ATAGTGGTGGGATATAACCCATCCAGAAAGCTATCTTTGCATGGGAACATCATTGTATCA
ACTCCAGCGGGCGCACCTCAAGATAGCAAAAAAGGATGGCATGTCCCCGCCGGCTCTTTG
ACATGGATCTCATCGACCTGCTGACCAGCTGGCGCAAAGAAGGGAGAAACCTAATAGTTT
GTTTAGATGCCAACGATCATGTCTACAGTAGCCGTCTAGGACAAGCTCTGGTTTCCTCTT
TGGAGCTGGACTTAAGGGAAGCCATACTAGCAACAACAGGATCAGAGCTGATGACAACAT
ACTTCAGGGGATCCCGCCCAATTGACGCCATCTGGACCACACCAGATGTAGAGGTATTCA
GCGTATACACCATGCCCGTCGGATACAGAGTGGGAGATCACAGAGCATTCTTTATGGTCA
TTAGCATAAGGTCTCTTGTCGGCCTGAACCCTCAATCAATAAAAAGACCTACAGCTCGCT
GCCTCAACACACGGATTGTGGGGTGCTCAGACATATACAATTTGATCCTCAAAGAGCATA
TGTTGCAACACCGGATCATACAGAAGTTAAACCAAGCCCATAAAAAGGGGGACCTCTCCA
CAAGATACAACAGCAATTAGATGCTATCGACCGCACCACCTCACAGTTGATGCACCACGC
GGAACGCCAGTGCAGGAAACTCAAGTCAGGGCAAATCCCATTCTTGCCTGAAGCCTCCAT
GTCAATCAAATGCACTCTATGCTACCAGTCCTTGCTGCGTTATTGGGCCAGGAAAATTAA
AAACAAGGGTAACCTACTACACCAGGCAAAAAGATGTCGTATCAAGGAACCCCTTTGCTT
ATTGGTTCAAACCATCCGAGATTACCTTCAAGAATGTAAAGCACAATGCAAATACTTTAC
GCAGCATGGGCACAGACATAGGCAAGCCCACTTAACCAACCGGCTCAACCAAGTGAGAGA
CCAACAAGATGAAGAGGCAGAATGGCGTATTCTTCAAATAACACACAGTGAATGTGACCG
AGCCTTCTGGTGGAGACTCAAGTGGGCCCTGGGGAAGAGAAGGGGTGGTAGCATTAGTTC
TGCTCAGGTGGAAAGCTCAGATGGGGGAATCACAGAATATTCGACTCAGTCGGAAGTACA
GGCAATGATCTGGGAAAAGATACATAGAGAAAGGTACCACCTGGCCAAGAGGCCCCAATC
TGTCAGGGCTGGTTGGGTGAAAAGTTTGGGTACAACGCCAACACCAGGTCCAGTGAAGCG
GTTCTCAACAGGACTTATGCGATTCCATGTGAGACCCACGAAGGGACAAGATTATTGTTT
AAAGCAATCTCACAGACCCAGAGCAATGTCCTGCCAAACTTCATCCCACAAGTATCACCC
AACAACATGGCAACAGGCTTGGCGGTGCAAGCAGAAGCAGGAGTCCATGTCGTCATCTCA
GTCCGGCCTGCATTTTGTCCACTATGTGTCAGGTGCGGCCCCTGACCTCCTCTCAGATGT
ATATGCACTAAAAACCTCAATCGCACTCCACCACGGGGTAGCCCTCTTGTGATGGAAGTC
AGGTTTGTGCGTCATGCTCAAGAAAGTGGCTGGAGTGCGCTTAATTCAAAACTGCAGGCT
GTTCTGCTCATGGAAGCAGACTTCAACGCAGCAAACAAAATCATCTTCGGCCAAAGCATG
CCAATACAATGCCAGAAGAGATATTTAGTGAGAAGCAATGCATGGCGGAAGACGAGATCT
TGGCAAAAGTGCTTTTCTATGATGTCTCCCGACGACTACGTGCACCAGCCGCTTTGGCCT
TGGTTGATGCTGCAAATGGCTACAACAGGGTTGCACATGCCATCGCATCCCTAGTCTTTC
AAGCTTTTGGGGCAATGCTACCTATGACCTTCTCAATGCTGACTGCAATTCAACAGATGC
AATTCTTCCTTCATACCTCCTTTGGAGACTCAAAAAAGGTGGTCGGATCACGAATCCATC
TCAAGACACAAGGATTCATGCAGGGGAATGGGGCATCTCCAGCTGGATGGACTGTTGTTT
CCATTGCCATCCTGCGTGCACACAAGCTGCAGGGCCATACAGCAGTATTCCAATGCCCAG
TAAGTGGGTAAAAGAAAGACCTCTTGTGTATTCTGTACGTCAATGACAACGATCTGATAC
ATCTCTGTGAGCATGAGACAGGCACCATCCACCAGGCCCCCTTTGCATTGCAAGAGAGCT
TTTCAAGCTGGGGCAACCTTTTGATGGCAACCAGTGGTGCATTAAAGCCACAGAATGTTT
CTATTATCTTATCAACTATGACTGGGACAACAGAGGGAACTGGTCCTACTCCAATAACCA
GGAATTACCAACATTGCCCATCTCAGTCCCACTACCAGATGGCTCGACAGGCCCAATCAA
GCACCTCTCGGTCCACTCTCCCAGTGTAACACTTGGGGGATCCACCTCTCCATCAGGCTA
CAGAGAAGGATTGTTGGCAGCATTATTAGAGAAAGCATCCAACTATGCCCCCTTGGTGAG
AAACTCTGGCCTGAGTCTGAGAGACTCATATTAGTGTCACCAGGAAGTTCTGGCCAAATC
TTAAGTACAGACTATGCGCCAACATCAGTCCTTATGACGCACTCATCTCTGCCATGCACC
GGCCATATTACTGGATGGCACTAATTGGAGGACTCCTCCAATCAGCAAAAAGAGAACTTA
GGTACCTCAACACAGGTTTTTATGGTTTGTTTTTCCCTCATTGGGGGATAGAATCTTTAC
TGGAAGCATCCAACAAGTTCTTCCTTCACTAAGGCACCTCAACAGTGGCTGGTGTGCAGC
TAAGGATGTCAGTGGAGTTACTCACCATAGAACTAGGGATATCACCACAATCATTCACGC
AGAGTTATAAAAAATATGGGGATAGAGTAACCAAGGGCTTCTGCGCTAGACTCTGGGAAG
AATTGGATCGGTTCCAGCTGTGTCTCCTCCTAGGGCAGGACTTCTTCCCCTTCCCCTGAA
AACATGATCAGTGGATCACGCTAGTGCTAGCCTTTGAATCCTTCTATTCCAACGAGTAGT
GTGACATATTATATTCAGTCCGGTTACACCAACAAGAATCTTTGTCCCAGACATCTTCCA
GGCAGTTGGAAAGACAGTCAACACCAAGTGCTGGCAGCCCAGGGAACCTGGTGAACAGTG
GTCCCGGTATCAATTTGGAATATAAAAGTCTCTCCCCAGGGCATTTAACTTATGGAGGGA
AGCAAATGAGCATCTGGCACCAGGATGCTGTAGGATACAGCGGTTGGGAGAGTTCTGCTG
CATCAGACACATCCCATGGCGGTGGAAATACGATCAGACAGAGGAGTTACTGTTTCATGA
CAGTCCGGAGGGCATGATACAATACCAAAAACACACCACCACTCACAGGACACGTCATGA
GGTTTACCTCAAAGAGGGTCTAAGAGTACGGGATGTTTCTTCCTTACCCTATTGCTTGGT
ACAGCACATCATGGAGGACAGGGTATCTTATGCATCTCCACCACCACACCTGCACTCTCC
CACACACTTCCACAAATTACTCACGACCCGGCCCAACAGCTGGATGTGGAAGGAGATGAA
ATATACAGGAGATGGAAACTGGTTATACACAGCAATTTTGGAGAAGTCTCTTCTGTGTTT
CTCCGATGGATCCAGATGTATGCTTGGCGGTGGTAATATTAGAATGCTCAAAGGGACAAG
GGCGACTATTTGTGGATAGGTCTCTCTCAGCAAATGCATTCTGAGGAGAGCTACTAGGTC
TCTTAGCGGTGCGCCTCATTCTACACAGTCTTTATAAGACTCAACCAAACCTCAGGGGGA
CGGCACAGATTTACTCCAATTGTATGGGCGTGTTACAAACCATAGCATCATTCCCAGACT
TTTGGGTCCCACCCTCATGGTCTCACATGGTATCCTCAAGATAGTCTCAAACCGAGTAAA
CAGGCTCACCTTCTCTTGACGATTTCACCCTGTTAAAGCACATCAAGATGACATCAGCAA
CTGGACTACCATGTCCAGGCTGAAATGACTTAACTGTGCATGTGACACAGCAGCCAAATG
CTGCCTAGTAGAATACATGGTCCGGCCACTTAGTCACACTCAATTCCCAATTGAAACCCT
TTCCATGATGGTGGAACAGTACAAACTGACATCTGACATGGACATCAGGCTGCAGTTCAC
TGCTCATTGGAAAGAAGCCAAGGACCTGTATGAGAGACTGGGGACTCTGACACACGACCA
GTTTGTGGAGGTTTCTTGGTATGAAGTTCACACAGCTCTGCATGATCTCCATAAAATGTT
CCAATTATTTGTGGGAAAACAAGTCTTTGGAGTGTCCACAGTCCTGGCTAACCTCTCGAA
ACAAAAAGAGTTATCCCATTTTGGTGACAGATGCCCCAGCTGCACACTCTGTACTAAAAC
TACAGAGCATGTCTTGGTATGCCGAGAGGAGGGCAGGGTCTCTACTCTAAACCAACAACT
TTGCGGAATTGAGTCTTGGCTGCACTCTATAGGCACTATCTCAGTTCTAGCAGACCTCAT
CATGGATTTCCTCTACACTCAAGGGGCGACAAACTACAGGGGCAGGGAAATTCACATACC
ACCAATCTATGTGAACTTTGTTCATTCACAACAGCAGATAGGCTGGAGAAGCACTATGGA
AGGAATGGTATCAAAAGAATTGATGAACCTGGATCTCCAGGATATCCTCCATCCATGCAG
TCGGGTCACTCATGTAGAGGCCTGATCAGCAGATTGCTGGAAGCAACCCATGGGCTACGG
ATATATCAAAACGTTACTATTCACAACAAAGTCTAAGGAATGGTGGCAACACAAGGGAAA
GAACAACTGATACAGGAGATCAAATGTCAGATGGAACAAGTAGGAGGGGATTTGGCAGAA
CAGGATTGTTGGATGTTAGAGGTCAATTTCACTAATTTTGAGCAGTCGTCAGGTGAAAGG
GAGAGTTATTGGCTTCTGGCCATATGAACGGTATGAGAGCGGTATAAAATACAGTGCCTC
ATAGAGGACTGAGACCCATGAACAGGAAGCTTTGCTTTATATGCCCAGGAAAAGTATCCA
TGGAACAAGAGATTGTTCTCTCGGGTGGTCACAACCACAATATTTTGGGCCAGAAGGTCC
CAGGCGAATGAAGACTGGTGAAACACATCTACGTAGTAGATGAAGTACCCAATTTCCTAA
CTTGTTGTTGTTGTTGTTGTTGTTGTTGTTGTTGTTGTTGTTGTTGTTGTTGTTGTTGTT
GTTGTTGTTGTTGTTGTTGTTGTTGTTGTTGTTGTTTTGTTGTTGTTGTTGTTGTTGTTG
TTGTTGTTTGTTGTTGTTGTTTGTTGTTGTTGTTGTTGTTGTTGTTGTTGTTGTTGTTGT
TGTTGTTGTTGTTGTTGTTGTTGTTGTTGTTGTTGTTGTTGTTGTTGTTGTTGTTGTTGT
TGTTGTTGTTGTTGTTGTTGTTGTTGTTGCCATTTTGTTGTTGTTGTTGTTGTTATTGTT
GTTGTTGTTGTTGTTGTTGTTGTTGTTGTTGTTGTTGTTGTTGTTGTTGCCATTCCATGT
TGTTGTTGTTGTTGTTGTTGTTGTTGTTGTTGTTGTTGTTGTTGTTGTTGTTGTTGTTGT
TGTTGTTGTTGTTGTTGTTGTTGTTGTTGTTGTTGTTGTTGTTGTTGTTGTTGTTGTTGT
TGTTGTTGCTTCCATTGTTGTTGTTGTTGTTGTTGTTGTTGTTGTTGTTGTTGTTGTTGT
TGTTGTTGTCATTGCTGTTGTGTTGTTGTTGCTGTTGTTGTTGTTGTTGTTGTTGTTGTT
GTTGTTGTTGTTGTTGTTGTTGTTGTTATGTTGTTGTTGTTGTTGTTGTTGTTGTTGTTG
TTGTTGTTGTTATTGTTGTTGTTGTTGTTGTTGTTTGTTGTTGTTGTTGTTGTTGTTGTT
GTTGTTGTTGTTGTTGTTGTTGTTGTTGTTGTTGTTGTTGTTGTTGTTGTTGTGGTTGTG
GTTGTGTTGTGGTTGTGGTTGTGGTTGTGGTTGTGGTTGTGGTTGTGGTTGTGGTTGTGG
TTGTGGTTGTGGTTGTGGTTGTGGTTGTGGTTGTGGTTGTGGTTGTGGTTGTGGTTGTGG
TTGTGGTTGTGGTTGAGGTTGTGGTTGTGGTTGTGGTTGTGTATTGCCGTTGTTGTTGTT
GTTGTTGTTGTTATTGTTGTTGTTGTTGTTGTTGTTGTTGTTGCTTCTGTTGTTGTTGTT
GTTGTTGTTGTTGTTGTTGCTTTGTTGTTGTTGTTGTTGTTGTTGCTGTTGTTGTTGTTG
CTGTTGTTGCTGTTGTTGCTGTTGTTGTTGTTGTTGTTGTTGCTGTTGTTGTTGTTGTTG
TTGTTGTTGCTGTTGTTGTTGTTGTTGTTGTTGTTGTTGCTGTTGTTGTTGTTGTTGTTG
CTGTTGTTGTTGTTGTTGCTTCCATTGTTGTTGTTGTTGTTGTTGTTGTTGTTGTTGTTG
TTGTTGTTGTTGTTGTTGTTGTTGTTGTTGTTGTTGTTGTTGTTGTTGTTGTTGTTGTTG
TTGTTGTTGTTGTTGTTGTGTTGTTGTTGTGTTGCGTGCGTTGTGTTGTGTGTTGTGCGT
GGTTGTTGTTGTTATGTGGTTGTGGTTGTGGTTGTTGTTGTGGTTGTGGTTGTGGTTGTG
GTTGTGGTTGTGGTTGTGGTTGTGGTTGTGGTTGTGGTTGTGGTTGTGCTGTGGTTGTGG
TTGTGGTTACGGTTGTGGTTGTGGTTGTGGTTGTGGTTGTGGTTGTGGTTGTGGTTGTGG
TTGTGGCTGTGGTGTGTTGCAGGTTTGTGCTGTTGTTGTTGTTGTGGCTGTTGTTGCTGT
TGTTGTTGTTGTTGTTGTTGTTGTTGCTGTTGTTGTTGTTGTTGCTGTTGTTGTTGTTGC
TGTTGTTCTGTTGTTGTTGCTGTTGTTGTTGTTGCTGCTGCTGCCATTGTTGCTGCCATT
GCTTTCGTTGCTGCTGCCATGCTGTTGTTGCTGTTGCTATCCGTTGCTGCATTGCTGTTG
CCATTCCGCCATTCTGTTGCTGTTGCTGCTGTTGCTGTTGTTGCTGCTGTTTCTGTTGCT
GTTGCTGTTGCTGCGTTGCTGTTGCCATTGCTGCTGTTGCCATTGTTGCTGTTGCTGTTG
CTGTTGCTTCTGTTGCTGCTGTTGTTGTTGCTGTTGTTGTTGTTGTTGTTGCTGCTGTTG
TTGCTGTTGCTGCTGCTGTTGCTGTTGTTGCTGTTGCTGCCATTGTTGCTGTTGTTGTTG
TTGCTGTTGTTGTTGTTGCTGTTGTTGTTGTTGTTGTTGTTGCTGTTGTTGTTGTTAGTT
GCTGTTGCTGTTGCTGTGGCTGTGGCTGTGGTTGTGGCTGTGGCTGTGGTTGTTGTTGTG
GCTGTGGTTGTTGTTGTGGCTGTGGTTGTGGCTGTGGTTGTGGTTGTGGTTGTGGTTGTG
GCTGTGGTTGTGGTTGTTGTTGTTGCTGCTGTTGTTGTTGTTGTTGTTGTCTGTCGTTGT
CGCTGTTGCCGTGGCTGTTGTCGCCTCCTTTCCTCCTCCTCGTCCTCCCCGCGTCGCCGC
TGTCGCCGTTGTCGCCGTTGTTGTTGTTGTTGTTGCTGTTGTTGTTGTTGTTGTTGTTGT
TGTTGCTGTTGTTGCTGTTGCTGTTGTTGTTGTTGTTGTTGCTGCTGTTGCTGCCGTTGT
TGCTGTTGTTGTTGCTGTTGTTGTTGTTGTTGTTGTTGTTGTTGTTGTTGTTGTTGTTGT
TGTTGTTGTTGTTGTTGTTGTTGTTGTTGTTGTTGTTGTTGTTGCTGTTGTTGTTGTTGT
TGTTGTTGTTGTTGTTTGTTTTGCTGTTGTTGTTGTTGTTGCTGTTGTTGTTGTTGTTGT
TGCTGTTGCTGTTGCTGTTGTTGTTGTTGCTGTTGTTGTTGCTGTTGTTGTTGTTGTTGT
TGTTGTTGTTGTTGTTGTTGTTGTTGTTGTTGTTGTTGTTGTTGTTGTTGTTGTTGTTGT
TGTTGTTGTTGTTGTGTTGTTGTTGTTGTTGTTGTTGTTGTTGTTGTTGTTGTTGTTGTT
GTTGTTGTTGCAGATCTGGTAGTTACCTACCTACCAGCTTTAGTACCCAGCACTAGCTAC
CATATCTAGCTAAGCTCAAGGCAGCACGGACTCTTGTTATCAAGATCATAGCAGTAGCCA
TAATCTTTCTAACGCCATGACCATGACTTCATCAGCTTAGTCTACCATCGTATCAGCAGA
CGCTAGAAAGACACGCACCATACGGCAGCCCGTAACGGAACAACGCCATCTTCACCATGC
TTGTCTCACGGGAGTCAGTCCAGGCCCTGATGCCTCACCAATCCCTCACAAAAATCAACA
GAGAGCCCACCCACGCCGCCATGAAGAAGCTCAAAAGGAACTCGCCGCGAATCTCATCGC
TGTCCACTGCCCATGGGGACACGGCCGCGATATCTCGCAAACTCCTCCCCCGCCGCTCTT
TCCAGGCACGCCACGGCGCCGCGACACGCCACCAGCCGCATCTCCACCCGCCTATCCCAT
TATTCCCCTGGTGCAACCGCCGCCGCGACGCAAGGAACTACGAGCCACAAACAACGAAGC
CCAGCAACACTGGCAAACGATGCTTCATGTTCGCCCCATTGCGGTTAACCTCGCCAAGGC
CGCGATCGACGACGTGTATTACGCCAAACTCGACGATCCCGTCGAAGGACTCAACAGCGC
TGAAATCCAAGACATCGTCGACCACATCAAGGATTGATATTGTCACATCGACCAGTCTGA
TCTTGATAAAAATCTCGACCGCTTCAACCAAGGCATCGATCCTCCGTCCCGCTCGCCGCT
TACATTCGCAAACAAGAGGACTGTCAAGAATTCGCCAACGACGGCAACGCCAACATCTCC
GAGGCTACCATGGTCACCACCGGCACAAAGCACGCCATCCAATGCGGTGCCTTCACCGAT
GCCTGGAAGGAATGGAATCGCATACCTCGTGCAAACCAGACCTGGCTCGCTTGTGAAAAC
GCACTGGACACGTGCCTTCAAGAGCAAAAATCATCCAACGCCTCACCGGTGGCGAATTCT
CGGCAAATTCTACAATCCAGGCCACCGACGACGAACTTCGCATCCCAGATGGTCACGCCA
CTCAACAACCTCGCCCCGCTGCAGTCCAAAAGAACGAAACTGTCGAGAAACTCATCAAAA
TGAACGCACAAAAGGAAAAAACGATAGCAGCCCTCACAACAGTCTCACCGCGGAAAAGGC
CACTAGTTCAAAACTCCTCGACATCATCAGTCGCGCAGGGCTCAAGAGTACGCAACAAAC
CTCCGCGACCAACAACACAGCTTCTTTGAGATGGGACCCCGCGGGATACTGTTGGACACA
TGGGTACCGCGTCACGAAAGGCCACACCAGCGCAACTTGCAAGAATGGGAAACCGGGGCA
CCAGGTGGGCGCCACTCGTTCCAACACAATGGGGGGTTCAGAGGACAACAAGTCCTGGCA
ACCAAGACTTTGACGGAGCATCGCAGCAGGAGTAGACAGTACGGATAACAACTTAACTAC
AAATTATTGTAATTTCATTACGTCCGTGCAACCTACTCCTGGCTGTTCTAATCCTAACAA
CCTTACCACAACTGCTTTACTTGATACAGGTGCAAATATTTCCCTCCTGCAAGACAGGGC
ACCAGCCCAAAAAGCACCCACCCAAACCTCCGCCAAAACAGTCACCCAGCCCAATGGGAC
CCTACTCACAACTGACACCCTACTCCTAATGCTTAACAAACTCCCAGCTACTGCACAAAT
AGCTCATCGCTCACCTGGCATCTCCAACAACCTCCTGGCAGCATCAGAGCTAGTAGATGC
AGGCTGTGAGATATTCTTTCACAGCACAGGATGTGAGGTCACACACAACGGCGAAATCAT
ACTTCGTGGATGGAGAGACCCAACCACCAGACTCTGGCGGGTTTCCCTCATACCTGACAG
CGGCAACACCATCTTCCCACCCTACTCTACTATCGATGATCTCTACGAGACCCCTGACAA
CATCCAAGCCCTCAGCCTACCAACCGATCTACTAATGTACAAACACCAACCAACTCATCA
ACTTCTACCATGCAACCATGGGCTATCCAGTCGTATCAACCTGGTGCAAAGCCATCGACA
AAGGCTACTTCCGAGGGTGGAACGGTCTTACATCGGACAGAGTAAGGAAATTCATCCGCC
CTCATCCCCTAGCAAACAAGGCCACATGGACCAACGCAGAGCCTACATCCGATCCACCAC
ACAATCGCCCAACACGCCGCCCACCACTACGGATCATATGACTGCGCACCCACAGGCACC
AAACAACGACAAAACAAACGTGGTCTACATATCCACCATCGGGTTGATGGACAATTGTTC
ACCAACCAAACCGTCGCTTCCCAGTCACGCCCAACAGCGGTAACAACTACATCGCATTTT
TTTATGCAGTTGATCCTAACTTCATCAAATCGTATCCCATAAAAATCCCCAGACACCGCA
GCGAACTCCTCAAAGCATACACAAGAGTCTATCAATTCTTCCGAACACGTGGCCATCGCC
CCCAATTGCACCGATTAGACAACGAAACCATCCAAGGATGTCGAAAAACTTCATCACCGA
CAACAATGCCAACGCTCCAATACACACCGCCCGACATGCATCGAACCAACATCGCCGAGC
GAAGCTATTCGCCACCTGGAAAACCACTTCAGAGCCATCCGCGGGCACTCCACGCACCTA
TCGCCTCTCCAACTGGTGCAAGGACCTAGAGCAAACTGACATCACCCTCAACATGCTACG
CCCCTGCACCACAAACCCTCTTCTCTGCCTACGGCCGTAGAAGGCATGTTCTCCTTCGAC
AGAACACCAATGGCTCCCATCGGCACCGAAGTAATGGTCCACGCCAAACCCAACCGACGC
CAGACATGGGGGTACCACGCCATTCGAAAGCATGGTACTTTGCACCAGCCCGACATCACT
ACCGTTGCATCTCAAGTAGTCACAGAAGCTGGTGCCATTCGAAGTCTCTGACACTTTTTC
GATTCCTACATAACAACTTACCAATCCCCACCATTACAAACACAGACCGAATCACAAAAG
CCACCCAACACCTCATACACGCCATTGAGGGACATCACGGTACAACGGATCTACTCTAAC
TTCAGGCCATCCAAAACCTTCACGATCTAATTACTGGAGCAGCATCAAGCCTCAACAACA
CACCGCCCTCTACCGAACCGATTTCCACCATCATCAAAGAAACCGCGACATCTATTACGC
CCACATTAACTAACCTTGTCTCACCCAATCCTTCTCCTCAGCCACTCCAGTCCGCTACAC
CTACGAGGGTGCCGAACCAGCCAACGGTAATCCCCTTTGAAGAGCACCAATACACACCCT
CAGACCCACCAACGCCACGCTACAACCTACGCTCCCAATCCAACATCGCTCTATCGGCAA
TCGCAATGATAGGAGAAGCCTAAGCCAGAGGAATGACAGTAGCCGCCGCCATCGACAACA
ACACTGGCGACTCTTTGGAATACCGACATCTCATCAAGCATCCAAAGTACAAAGAAATCT
GGAGTCGCAGCTATGCCAACGAAGCTCGGCCGACTCACAGATGGCATCCATGACATTCCA
GGCACAAAACCACTATGCAGTACATCCGGAAGAGCGACATCCCAAAAAACTGCCTGAAGT
CAGTTGCCTACAGCAAAATCGTTTGTCGCCGAACACCCGCAGAAAAGGAAAAAGAACGCA
CACGCCTCACCGTTGTCGGCACCTATATCGACTATCCGGGAAACACCGCCGTCCCTACCG
ATCTCACCACCACCGTTGCTCTTCAACTCAGTCATATCTACCGACGGTGCAACCTTCCAC
GGAGGGGATCTCAAGAACTTCTACCTCAACACTCCAATGGATCGACCCGAGTACATGAGA
CTGAAATACGACCTCATCCCTCAAGAAATAAAAGATAAGTACAAACTCGACACCTTCAAC
GAGGACGGCTGGATCTACGCGGCGCATTGACCTATGTACGGATTACCGCAGCAGGAATCC
TAGCCAACAAACTCCTTGAAAACGATTCAAAAGCGGGTTACTACCAATGCCAACACACTC
CAGGACTATGGCGGCACGGTGGCGTCCTATCACCTTCTGTCTTGTCGTCGATGACTTCGC
ATCAAAACCGCCGGTCTAAAACACGCCAAGCATTTACAGCAAGAGCTCGAGAAGCACTAC
GAATGCTCAATGGACTGGAAGGGCGAACTGTTCTGTGGCGTCAAACTCAATTGGGATTAT
AAGAACAGAACAGTACGCCTCCATGCCCGACTATGTGCGGAGTGCACACAAGCGCCCCCC
AAACCGGCCCGACCCCAACATTCTCCTACCTACAGCCCATCACATACGGCTCTACCACAC
AAGAAAACTTTACCGACGACACACCTCCTTTGTCACCAGACAGAATCAAGTTCATCCAAC
AAGTGGTAGGCACTTTTCTTTCTCGGTCGGGCAGACCCAACACTAGCAGCCGCATTGAGC
TCCATAGCCCCGCCAAAGCAAAGGAACGGAAGCCACGCTGCACGCCACGCGTCAGCTCCT
TGACTATGTTGCCACCCATCCCAACCCATCCATACAATATCTAGCAAGCGATATGATCTC
GCGCTCGACACCGACGGCTCATATCTCTCAGAACTAGACGGAAGAGCAGAGCAGCGGCTT
ACATGTTTCTCACCAAAAGGACGACCCGGACTTCCATAATGGCGCAGTCCTCATCAGCAT
CATCAAACATGTCATGGCCTCAGCTTCGAAACTGAAATTGCATCACTCTTCTACGGCTGC
AAAGAGGCCATTCCACCCGAGTCACCCTCGAAGAAATGGGACATCCACAACCCGGTCCCA
CACCGTCACTACTGACAATTCGACAGCCATTGGACTCACACTAAAAACAATGATTCCCAA
AGCTTCAAAAGCATGGACATGCGCTTCTAAAATGCCGCCGAGCCCAATCACTCTTCCGGT
ACCTATGGGCAAAAGGTACCAAAACCATGACTACAGCAAGCATCACTCAGCAAAACATCA
CATGCAAATGCGTTCCAGATATGTACAGGACCTCCTCCCAATCTGAACAAACAACTCCAT
TTGCCCTTCATTCTACAAGATTATCATCTCACTTCTACGATGACTATGTTCACCAGCACT
GGCGAGGGTGTGCAGATCTGGCAGTAGTTACCTACCTACCAGCTTTAGTACCCAGCACTA
GCTACCATATCTAGCTAAGCTCAAGGCAGCACGGACTCCTGGTTATCAAGATCATAGCAG
TAGCCATAATCTTTCTAACGCCATGACCATGACTTCATCAGCTTAGTCTACCATCGTATC
AGCAAAAGAGAGAATGCGGATGATTGTTTGCCTTGGGCTATCATGGCGGCTGCAATGAGG
GCCACTTTGGATCATGTGTGGTGGGCCACGGCTTCACCCAGGCCTGGGCTGGGTGGGATG
TGGTGAGATCTGGTGCGATGGGCAACAGGGGCTGGCACCCTTGGAGATGGCGTAGTGGAG
TGGCCATGAGTGGAGCTGGCTTGGGTGGAGGGGGAATAGCCACCCTTGGAGGTGCGCGGG
GGATTGGTGCCGGGTTTGGTGCCGGTATGTGGGTCTTGGGTGGCAGCGGTGCGCGTTGGA
GGGTTACGGGGGTAGGTGGGTGAGACGACGGGCTTGAGTGCCATTGGGCGAAAAGATTTC
GGAGGGAGTCGATGGAGGCCAGTTGGGTGTCGATTGCATTTGCTGGTGCATCAGAGATGG
CTGTTGAGAGAAAGTTGATGGCATGTAGGAGGCGGTCTTCGTATGTGACTATGGGTTGGT
GGGGGTAGCTGTGGTGAAATTCCACAGTGTTGGAGATGACTAGTTTTTTGTGGATGCGTC
TACTACTTGGAAGCAACGGGAATGGAGTAGGGCTGGGCCGATGCTGAATCCCTCTCGGCC
GCAGAAGTCCCAAGACTTGCGAGTCGTGACCTTGTTGTGAATGATGACTGGGCATCCCAT
GGGTCCAAGTGGAGTTGCATCGTAGTTGAGGGGTCCGTGGTATGCTTCCCATGCCGAGAT
GGTGGGTGCTAGTGTGGACTGGCGAAGGAGGTTGAGGGTGAGTTCTGTCTGGGGCAGGAG
CTTGTCCCAGAGGTAGTTGGGGAAGGAGGGGTCAATGCCCGCGAGGATGCTTAGGAAGTG
AGCCTTAAAGGTTTGGATGGCTCGTTCTGCTGCATTGGCGCAATGGACGTTGGGTGGTAC
GAGTTGGTATGTGGCGTTCCAAGTTTGGGTGATGGCAGCGCGGTAGTCTGCGCTGGCTTC
GTTGTCGAGTATTTGGTGCTCGATTTTGTGTCCTTTGGCTTGGAGTCGGGTCATGATGCG
ACCATGTGCGGCTATTTGGTGGCGGTCCTGGCGGGACTGGAAGGCTTCCACCAGAATGGC
GTTGGTGTCACAGTGGTAGGCCAGCATGATGTACTGGTTGCCACTGCACGAGCGGGTGGG
GAATCGGCCCATGTCGTCTGTGTAGAGCTTGCTGGTGGGCTCTACAGACATGTGAAGTTC
GTGTGCGGCTGGGGCGGGGGCAAAGACGGCGGGGGTTACGGGTTTTGCCGGCTTGGCTTT
GGTGGATCGGAGGCCCTGTCTGGTTTGGGTAAGGTGCCTCTTGAGGGTTTCTGTGCTGTG
GGGGCAGTACTTGGAGGCATTGGCATAAGTGATGCCTGGCCAGCTGCGGCGTAGTTGCCA
GCTTTGATGGCTGCCAGCCAAGTGGATTTGACGGGAAAGCCTGCTGACGCGTGGAGGTAG
TGTACTAGGGCACCGACGCTTGGAAGGTCGCCTGCATGTAGGGTGGTAGGTTTGGGTAAA
GCGCTGGTGCGGGGTGTGGGATGGTCTTGTGGCAGGAGGGAAAAACGCCAGAGCTTGGCG
CCGGTTGGCTCGCGCCACCCTTGGAGAAGGATGGAGTTGTCCACCTGGTTGAAGATGGTG
ACCATGTCAGTGTCAAAGAGGACTCTGCAGCCGTTGTCGCAGAGCTGGCCGACGCCAAAC
AGGTTGTGCTTGAAGGTAGGCATGATGTTGCCTTTGGTAATTGGGAGGGCGGTGAGCTGG
TGAGATGCTCGGGCTGAGGACTGGTGGCAGTTGCCAGCTGCATCACCAACTCATGTGATG
GGGGCTGAGGGGTTTACATGGAAGACCAGGGCGACAGTGGTGAAATAAATGCCGCTGGCC
CCGGAGTCGAGGATGGCTGTGTCTGAAATTTGGGCAGCGCTTCCACGGGGTGCCGGTATG
GGTACCGAAAGGCACCTGTAGGGGTAGTGAGAGAGGGTTGGAGGGTTGGGGTTTGGGAGG
CAGGGGGGCAGTATATGCGCCCGGTATGGTTATCCATCCGTCAGTGGCGGATGAGTTAGT
GAGGGGGGTACTAAAGGAGTAGGGGGTGGAAGTAGGAGGTACGATGGGACTGCAGCTAGG
AGTAAGCTTAAAACTTAATTTAGAGGCTAAGGGTAGTGCTGTCCCACCCCGTCAGGTGGA
GGCCGAAAGGAAGTCGTCCCAACCTTTGTTGCAGGTGGCTCCCGGTCCTTGGGGGTTGGC
TCGAGTGGCCGAGTCAACATGGCCTGTTTGTTTTTTCTTGCACTCGGCGCTGGAGTGGCC
TGGACTGACACCCCATCCGTGGGTGGAGCAGAAGCCTCCGGGCGCCCACTTATGTTTGAT
GGCGGCTCGGAGTTGACCGGGGCGCGCAAGTCGAGGGCGGGAGCAGCAGTCTGGGAGCCG
GCTTGTGTGTTGCGGGCGGCCTTGATGTCGAGAAGGTGTTTCTCAATCTTGGCAAGCTTG
TCGGCTGTGACGGTAGTGAGGGTGGCATTGGAGGCAACAAAGGAGTTGAGAACGGCCTTC
TTGTTCGTTACCGCTGCCGCCATGTTGTCCAGATGGCTTTCGAGCTTGGAGAGAGACGGG
AGCTGGGTGGCGGCGGCAGCGCCAGCAAAGTGGACCGGCCTTGGCAGGCGCTGCCAAAGG
AGTCACCACAGTTGCCCGCGGCCTTTTGCTCCCACTCGACGGTCTTCTGGGACTTGATGG
CCCACTTCTTCCAGGCCGTCCAAGTCTTCAAGGGCGGGAGGAGACCGTCCCACTTGTGGC
GGAGCTTGGGGAAGCTGCTCGCAGAAAGGAGAGACATGGTGGCAATGGCATCAAGCCACA
AGTACGTGATTCTTTTGCACGTCCTCGAGACGGTTGACGTACTCGGGGACACGGGGGTCT
TCGGCCCACCAGCTGAGCATGTCCGCTTGGAGTTGGACAATGTCGGTGGCATTGAGCCCT
CCGCTGCCGGCGTGGAGGTGCTTGAGGTACTCGCGGACCATCACCTTGTTGTAGAACGTG
GTGGCCTCCTTGAGCTGGAGCAGCCACGTTTCTTTCATGACGGCTGCAAAGAAGATTCAC
AGCTGTCATTCGACCATGTGGATGAGCCGCTGGAGGTTGAGTTTTGCAGTCCACGCGCGT
TCTTTCTTGACGCGGACGGCATTGGAGGCATCGGAGGCAATGGAGGGGTCGTACGGGGCG
AGCGCGGTTTCGAGGCGGTCAAAGGCGTGGCCGTATGCAGCGGCGTAGGTGGCCAGATCG
TCGACGAGGCCGGAGAGGCTGTCGTCGCTGCCGGCGACGTCGATGGATTGGAGCAAGTTC
ATGAGGAACTTGCGGATGTTTTTCAAGTCATCGTCGTCGGTGCGCTGACGATGGCTGGGA
AGGTCGCCGTAGCGTCTGAGATTAGCAGCTTGGCGTCCTCGGGAGTCGTCATGGTCCACG
ATGGGGTGAAGCAATGATCCGCTTGGTTCGGCTGATTGTTGTGTGATTCGACAATTAACC
AGATATGAAGAAGTGCAACAAATCGTGGTAGAAAATATCTGGTTAATTTATGACCAGTGA
TGTGTGTGTGGACCTAATCCACGCAATGTATGTGAGGGAGTGATCTTACGGGAGATCACT
CACCAATATTTTGTGTGGTGCTCTACATCGTGTGATGGGCACGTGCTTGCTGGGCTATGA
GTGACTATGTGGGGGGCCTAGTTATTGGGCCCTCATGGGCCTAACTATTAGGCCCTCAAA
GATAGGATCTCAACAGTGGTTCTTGTCACTGTGAAATTACTGTCAAACTAAAAATTATTT
AGGGTTGGGGTTAGTGAAATCAACGAGACTCCTACAGATAAATTACTGGGGAATATGCCA
TAATTACCAGGGAATATATCATAATTACTGGGAAATTTCCGTGATTACTGTGACAGATAT
ATATTGGGGGTTTTGGTGACAGTAACAAAAATGTGATTTGCAATCGAGGCTGAAAGACCA
CAACTCAATACAGTGGAGTAAGGTTGCTTTATTGTTTCTTGACAGTACAATACAGCCATA
TTTACGGAGCAAGAATGGAACTAGACTGGATCAAGACTTTTTGTCATTTCACCTATGGTA
AGATTCTTCACATGGGCTCACTAACTTACCTCTATCTTCTATTATCCTTGATGCACTGCC
TGCTGAAGAAGTACTAATGAATTGCTACTCATATGAGATGGTGGATGCATCGAGGAAGCA
ACTCTTCAATTGGGCAGGGTGGCTGTGGCTGTCTTTCAAAATGAAAATGATGCCTTAATG
GAAGACAAAAGAAGTATTATATTAAAAAAGTACTCAAGAAGAAGCAGAAGACGCAGAAGA
CGCAGAAGAAGCAAAAGAAGCAAAAGAAGCAGAAGAAGAAGAAGAAGAAGAAGAAGAAGA
GGAAGAGGAATAGGAAGAGGAAGAGGAAGAGGAAGACGAGGAGGAAGAATAAGAAGAAGA
AGAAGAAGAAGAGGGGGGAAGCTGTCTCCAGGAGAAGCTACTGGCCTTCTACCAAATATG
TCGCTAATGGTGATTGTGTGAGAATATCTTCAGGACAAGCAAAGAACTCTGATATTATCA
ATGACCTAGTCAATGATGATGGTGGTGACAAGATGAATGATGATGGTCCTGACAAGATGT
TAGGAACAAAGTTGGCAACCTCTTGAATGATTGTGGTGATTGGACGATGTCACCAGCACC
AGGACTAGCAGAGACCATTCCTCTTAATTTTTGTGATGACACAGAGAATGATGATGTTGG
TGAAAAGATGTCACCAGGAGAAGTTGTGGGCATTCTTTCTGCCAATGGCATTGACAAGGA
TGATGGTGGGGAAAATATCTTGTCAGGAGAAGTGTGAGAGGAACTTTGTTGTAGATGCAA
AGCAGTATTGCGCTTACTTCTTTGATGTTGTAATGAAGTACTTCGAGAAAACTCCAGAGT
CAAAGTATGATGGTATAAGCAGTGATAAATAGCAGTTCCTGTGAGATTTAGATACAAACA
TCCCAAGTGGTTGCAAGATTGACTAAACAAGATTGATCAGGCTTGTGTAGTATTCTCCCT
TTGTTTTATACTGAAGTATTCATACACATGGTGAAATCTGAGGATGAAGGGCAAGGTGGG
TTTTCAGCAGGAAGTCCGCCACATTATTTTCTGTCTTTGAAAAATGATTCTATTCCCTCA
AATGCTTCAGAGTTCAAAGATACTAGATCCCTTTTTATCCAGTAGTCATCATGCAGATTA
TAGGCTGGATACATGCTGTCAGCAGTTTTCCCACTAAATTGGTTCCACAGAAATTAGGTT
TTACTGGCTTAATCTTACTCAAGGCCCTAAAGCAGACAAAACGAACAAAAATCCCTACTT
TGGTAGGCAAATAAACTGACAACTTCATGGTCTCCAGTCTCATACAAATAGAGGTGATTA
CTTGATAAATGCATGGAATATTGGTGTGTGCTGGTTAGTATGGTTTGACCTGCGTAACAC
TGAGGTTGGATCAATGGATTAGGTTTGCTCTTTTGCACACAATGCTGTCAGGTGTTGGAG
CAAGATTGTGTTTTTCCCAACGTTTCAGAGCCCATTGTGCAGTTGGAATTTTTAGGGCCT
ATTGGGCAGTCCAAATTTTCCTATTATATGTTTCTTATTGTACATTTTTTGATGTAAAGA
GTGTCCTGGGTGATGTGCCACTTTCTACAGCCCTGTATTATCAGACAACCTTGACCTGGC
GGCCATGAGAGGCAGGAAAAGGTCCATGGCGATGAATTGAAGGTTTACAAAGGAGTAATC
CATGGATGTAAAGTAGAATTAAAATTAAATTAGAGATTTCTAGATGTTTTAGTCTGGTCC
AGAAGGAAACAGCTATGGGCATGACGCCCAACACCACACCTCTCTCAGATATGCACACAC
ATCTCCAGAGGAAGCTCTTTTATCTGTTCATCAAGAATGAGACATGTTGACAACTGACAA
CTGGTACTGTACATTAGTAGCACACATGATTTCTACATGAGCATGTACCACACATTTTAT
CTAAGCCTAATTTGGTGAATTTTCAGTAAATGAATACAACCTCCTTTCCACAAAAAATGG
CTATAAGCATGGGCAGGACAGGCCTGAAGTAGTACAGATTGATGTTGTGCTCATCAACCT
CAGAAGAACATGGATGAGGTTTCATTAGTGGGTTGAGGCCCTAGTTAAATTGCCTAGCTT
CACTTCCGTACTGAATTAGTTTGGACTTAACCCCTCTTTCTAGGCACCCTGGTGCTGTGA
CAGTGACAGTAATATCATTACTGACCAAGTCCAAGTTGGTTGGTACCCTGTTATCTAAAT
TCTTGTCAAAATGTAGAAATGTACTTATTCCCATACAACAAATAGACCACTATTTTTCAC
AAAATTTCTGGCATCCATGTTGCACATACTACAGAAGACCCAACCCTAGTACTGAATGGC
TGACGTATGATGCCTCCAGGAGTACCCAGGTGAGTGTTTTATCTCCATATCTACTTAAAG
CTAGTGACTGCCTGACAGCCTCAATTGGGTTTTTTGGTATCCAGGTATACCTGATAGCCT
GGTTATTAGCCATGCAACTCAGCCCCTCCTACCATGTATCATGTATAATAAGCCCCCCAA
AGGGAGCTGCTATTTGTAGCCAAAACAAAAACGTAAATTATACGTGTCGACCTCTAGACT
TAGATTGGAGGCAGAAAACAAATAGGTATCCATGTTCTTGTTTGTCAGTAAATCACTTTA
CGGTCTCCAACATCAAAAGTAACCGCTCTCTGTGTAATGCAAAGGAATCTTTAGGTGTGG
CGGTCAGACTGAAGCCCCATATGAAAAGGACACTTTGGTCATGCAAATTTTGCAACAACC
AGACCAACTTCATGCTTCATGCTGTTCATCTCTATCGTCCCCATTTCATTTCCCATTATA
TTCTTCGCACCCCATAAGAGCCTAACATCACCATCAGCCACATTCAGAAATCAAACATCT
TGTGACCTTGGTTTTCTTCCATTGCACTTGTTACAAGTCGAGTACAATGTGCCCCTTTTG
GATGGTTCCTTAGTTCTCTGCCACCATTCTCTTGCTCCATGCTGCGATTGGGTGTAGTTG
CGGCATATATTGTACATGTGTTTCCTCTTTGTGATGTCTGTGTGAGATGTATAGTACACG
TGTCCCTCTCTATGTGAGCTTTGTCTGGCAGTCACATTGTTCTGTGCCGTGACTGTTCAG
TCGACTTGTATATTCTACATTTTCAATTTGGTTATATGAGCATCATCATCCTTATTGTTG
TCAGATTCGATACGTATATTCTCCTTGACTCGTCTCTGATATTTGATCATTGTCCCTCTG
TCATATCGTTCCATGTCATGACCATTTGTAGTCGGTACGTATATTTTCCATGTTTCCTTT
TGGTTATGTTAGCAGTGTCTCCCCCTCCCTGTGATAGTAAGTGCATGTATGGTATCCGTT
TTATGAATCCCAACTTTAACTGTGCACATCTCCTGCTCTGTCAACTGTTTGCTTTTGCTC
TTAGTGAGTCTCACCCTCGTTCCAATACTAAGACAGATCTGTTTCAACATCAGTATAAGT
ACTTCCTATATCCATCTCAACTGGCCTGTGTTACTGAAAACAATTGATCGGCATCTGCAC
GACCAGCTTCTAGATTGCTACAACTCATCACTTGAATGGATTCAAAGATTCAAAATAATC
CACAATGTAACCAAGATTGATATAGCCAATGCTTGCTGGCCGACTTCTTCTCATGTTTCA
TCAGCTACTGATCAACCAAAAATCTATCCCGACAAACATCAATGATCAAGGATTCCCTGA
TTCCCTCCCCGGTGCTAGTTTCATCAAAGTTTGTGGGCAACCCTCTAAATACAAACGTTA
TTCTCTCCATTGTTGTCATTCTGTTAAAGACTCTTCAAATCATCAGACTTACAAAAGGGA
TGGTTTCCGTCAATTGGGAGTAGAAAATGAAACTATTAAGAGGATCAAGACATAGGGCAT
GTCAAAGAGTATAGATCGTATGGCCGGAAAAGAATCAGATGATGATATTTCCTTTGGACA
ATCAACTGATCCGTTTTCTGGATATCAATTTACAAACAGTATGATGTCAGCAGTTGCCGA
GCAATTACAAGACACATTAAAATAAAAATGACACAAGAAAGTGATGACTTTCATCTGAAA
GGATGGAATAAGACAAGATCCAGAGATGACTGTAGGAAAAATTTGATATCAACTATTGAC
TAGTTGGTTAATTCAGACAGAGTTACTCTGCGCGACTTACAAAACGTTGATGACACAGTT
ACTGATCACAAGGAGAAACTGTTCCAAAATATATCAGAAGCAGATCTACTGGGGGCCCTA
AGGATAGTGAATTTGAATTTGCTTGTGATGAAACAAGGACCCAAACACAAGAGAAACGTC
ACCTCAATGGGCTAGATTACTAATATGTATAGGCTTCTAATATGACATGCAATGTTTACA
AACACTCATACATAACGCATTCAGTCCTTGATGGGATGCAGGAAAAGTGTAGAATATACA
TCAGTTAAGGTGTATATTGTACCTAGCGACTAGGACATCCCAATAGGCAATGCTGATTAC
ACACTTCCTGATCATTTCTATTGGCTGTCGCGGCGTAAAATGTATGTTTGTATTAGAGCG
GCCTGTCAATATAATTCCAATTTTAATGGTAATTGTACATTACAATAAATGTCACAGTGT
AGAATGTACGTTTCCGTAATGGGAGAGATAGATCTCATGATTGTTATGTTAGAAAGATTA
GGTAATGTAGAATGTACGTGTCCATGCACTTAAAGTGTATATTGTACATGTCTTTACTTG
AACCCCTAACGTAAACTGTACGTTACGAAAAACATCACAATATAAAATATACGTTTCCAT
AGAGCAATAAAGGGACGTTTCCTTAGAGGGATAAGGAGTAGGTCAACACTACATTATGGT
ACCCTTTCAGTCTTTGTTGGGGATTCAGAAAAAGTGTAGAATATACATGTTGATGCACGT
AAAGTGTATATTGTACATGTCGACTTGGACAGTTCTCATAGTGTCAATAAAAGCAGGTCA
CCACGAAGAATATACGTGTTGATGCACTTAAGGTGTAAATTGTACATGTCTCTACTTGGA
CCCCCAACGTAAACTGTACGTTACAAAAAACATCACAATATAAAATATACGTTTCCATAG
AGCAATAAAGGAAATGTTTGTTGATGCAGAAAAAGTGTAGAATATACGTGATTATGCCAT
TATAGTGTATATTGTACATGGCGACTAATAGTAAGTGCTAAGTATTCACCCATAGGAAGT
GTAAGTGAAAAACTATGATAACATTAATGTCTCATGTTCTTTATTGTCCCAGGATTTATA
ATAATGTTAACATGTATAACAACCCCAACCCCCTTTTAAGCACTCATTCTTCTTTAAGCT
TGTTTAGTCTCTTTTTTCTTGATTTTGGCCTGCATTTTCATAATGTACATCTTCATGATC
ACGTACACAGCAGTCTTCTTCTTCATTTGACTCGCTAACTTGAGCATCATCATCAGCCAA
AGACTCCTCCAAACTCACATCTTCATTTTCACTTTCATGCGTGGCATCATCCTCATTAGA
GTGGTCGCGGTCACTAGTGCTGCTTTGTTGGAGTGAGTACCTTGTTCGTCACTGTCTGCA
TGAGACTCTCCAGAACTGTCTTCAGTGTCATCTGGAATGCCCAATTTATCTTTGACATGT
AGTCCAATTGCTAATATTTTGTCAGCCAAGTTACGAATAGCCTGTGATCCATCCTTGTAC
AACTTGCCCGGGAGTGAGACTGAAGATCAAGCTTGACCGGCCAGTACTGTTAGTCTCGGA
TGAGCAACTGAGACAATTGGCGTGAACAAGATGTAATGAGGTAAGCAAGACTTGGGATGA
TTACCATTTTTTTGTTTCCACAACAAACCAACTCCGCCCTCTTGACCACTGCATCTCTCT
CTCGCTATTTCACTAGGTCTGACGAAGGACATCCACAGAGCATCGGGAAACCATAATTTT
AGTTGCCATACTCATACTCCTTGGGTTACTTGAACAGACTTGATGAGATGGATTAACAAG
TATCCAATGTCATCAATCATCCTTTGGGCTAAGCGTTTCATGTTGTCGTAAGAATGGGTG
GATCTTTGTTGGATTTCTTCTGCACTAATTCCACGTGATGGATTCTTGGATACACAGGGA
AATGATTTTGGGGGGCATTTTGTGCACAAAACATATTTTGTTGCAATAACATGTGTAAAT
AATACATCATGATGGTTTTGCAGATTGGAGATGAATTGGGGGGGGGGGGGTTATGCAGGA
AAAACGTGTGGTTAATCAGGGACATACGACTGTTCTTGTCAGGACTAGAATATTGGGGTG
GGTGCGTTAGATAGTGTTGAATGTTCATGAGGAATGCATCCTCATATGACTTGATGTCAC
TCTGAGTACAGGTACCAACACACTTGAATGGTTCCCTGTACCCTCCGCACAATAGTACTC
TTGTCACTAGGCCCTTGTTCTGAAGAACACTTTTCAGGAAGTGCGGATGAGCATCTGAAA
GGCAATACAAATGACCACACGTCCATTTTTTTTCAAATAAATTGTTACAGATCTACTGGC
GAAATCGCCGAAACTCAGTCCACAGACTGAGTTAGGCACTCGCTTTGGACGCTCTGTTGC
CAAGAACAATTGGCAGCGGCGGGTATATTTTAGGGTGAGTTTTCATGAACTCATCTTTTT
CACCCTATTATACTCAACACATGTTAATTTTTTCAATTAAATGGTTACAGGCCCAGTTCT
GAAATCCCAAAACTCAGTCCACAGACTGAGTTTGGGATTGCTTTGCACCGCTGTGTTGCC
AACAATATTTGGCAGCGGCGGGTATATTAATAGAGCTGAGTTGCATGGAATACAATTATT
TTTACACTTGTCTTGACTACATCTAATTTTCAATTATTTTATTTCAGGCCAGGACGGAAG
ACAAAACTCAGTCCACAGACTGAGTTTGGCATTTCGCCTTGCACCGCCATGTTGCCACCA
ATGTTCGGCAGGCATGTCAATTTTATGGTGAGTTATTAAAATCAAACTATTTTACAATTG
TTTTCATTTCAGCTTAGTTTCAATTAAATAATTAATTTTCTTCTACCTTGGTGATAATAT
TGTCCACAGTATCTTTTCAACTTGGGGCAGCTTGGGGCTGAAATTTTGGCACCTGTGTCC
TTTTGTGGGCATGTGTTGGGCAGGCCCTAAAATATGTTAATGTAGTATGTTTAATTATAT
TAGTGGAGATAAATGACACATACTCTATTATTTTAGTCCAACAGTAGGTAGCCCTCCTGG
TAACCCTCCTGTAACGTTCCGGTAGCCCTGTATGCTCCGTAACCCTCCTCGGTACTCTCC
GGTAGCCTTCCCGTAACCTTCCGGTTACCCTCCGTACACTTCCGGTTACCCTCCCGTACA
CTTCCGCTTTGCCACCAGTAAACATTTTTTAGCTACTAAGTAATGCAGTTATAGTCACTA
ATTAGATTGATATCAATTCTGAGACTTACTGAGAAGTCTGTTTTCCTGTAAATAAGTACG
AATTCCTGTCGTGAGAAATAAACCAAAGCTCCTTTTGTCTCTCAATTTCCGGTAACCTCT
CGGTAGACTCGGTAACCCTCCCGCACACTAGTTTACCGGAGGGTTACAGAAGTGTACCGG
GAGGTTACCGGAAGATACCATTCGGGGCCCGGTAACCTCCCCGTACACTCGAAAGTGTAT
GGGGAGGTTCGCTTTTTGTTTGCAGTGCATATTTTAGGGGCCCGCCCAACACATTGCCCA
CCAAAAGTGACACACATGCAAAAATTTCAGCCCAAAGCTAAGAAACGATACTGTGGACCA
TACACCAAGGTAGAAGAAAATTAATTATTTAATTTAAACTAAGCTGAAATCAAAACAATT
GTAAAATAGTTTGGTTTCATCATAACTCACCTTAAATATTTACATGCCACTGCCGATTGT
TGTTGGCAACACAGCGGTGCAAGGCGGGATGCCAAACTCAGTCTGTGGACTGAGTTTTGG
CTGTTTCCCGTGCCTGGCCTGAAAATAAATTAATTGAAAATGTGTGCTGCCAATTGTTAT
TGGCAACATGACGGTACAAAGCGAAATCCCAAACTCAGTCTGTGGACTGAGTTTCGGCGA
TTTGGCCAGAAGGCCTGTAACTTTTAAATTGAATAAAATGAAATGTGGTGAGTATAATAC
TGCCTAAAAAGACAAGTTCATCACAACTCACCCTCAAAATATACCCGCTGCTGCCAATTG
TTGTTGGCAACATGGCGGTGCAAGGCGGGAGGGTTAACTCAGTCTGTGGACTGAGTTTCA
GCGATTTTACCAGTAGGCCTGTAACTATTTAATTGGAAAAAAATTGACGTGTGGTGAGTA
TAATACTGCCAAAAATGACGAGTTCATTACAACTCACCCTCAAAATAATATGCCTGCCAC
TGCCAATTGTTGTTGGCAACACGGCGGTGCAAGGCGGGAGGGTTAACTCAGTCTGTGGAC
TGAGTTTCGGCGATTTTGCCAGTAGGCCTGTAACTATTTAATTGGAAAAAAATTTCTGAA
TATAATACTGCCAAAAAAGACGAGTTCATTACAACTCACCCTCAAATATAACTGCCACTT
CCACTTGTAGTTGGCAACACGGCAGTGCAAGCTGGGAGGGTTAACTCAGTCTGTGGACTG
AGTTTCGGCCGTTCCCATGATTGGCCGGTGGGGTATCAGCCGAAAGATCCTTTTGGTCTT
GAATTTTTGGTAACCTCCTGATAGACTCCGGTAACCCTCCCATACACTAGTTTACCGGAG
GGTTATAGAAGTGTACCGGGAGGTTACCGGAAGATACCATTCCGGGGGCTCCGGTAACCT
CCCGGTACACTCGAGTGTATGGGGAGGTTACCAGAGTTTTTGTTTGCAGTGATGACACAT
CAACAGCAGCATGAGAGGATAGTTTCCTTGATGAGTTCTTGCCTGTGGAAGGCTGAACAA
GTGGAATGTCTGCATTTGGGGGAGGTACATGGCTTCTTGCAATGGTGGCTGCCAAAAGGA
ATGGATCATGATGAGGTTGAGTGGATTTCAAAGTCTTCTTCTTGGAAAGCTCAAGAAGTG
TAATGTCTTCATCAGCTATGTTGGGTTTTACTGGGACACGACATGTCTTCGGAGGCTCTC
AAAAGTAAGAAATTTGTCACGTCATATGACATGGGTGACATGTTACGAGATGTCACGAGA
CATGTCACGACATTAGGGTTTTCCAAGGAGGCCTCGGTGACATGACATGTCGCGACATGG
CGACATGT
>scaffold151|size292147
AAGATAATTCAAAACACTTAAAATAGATGTTAATAACATAATGATTAGTTTTAAAATAGA
TGTTAATAACATAATAATTAGTTCTATTCTCTCTGGGATTTGCCTTCGGTCGAATGAAAG
TTGTCTTCGTTAGTATTTGTTTGATTGATGTCCATGGGAGGGATTGTTGGAGGAGGAGTC
ATGTTTGCTGGAGGAGGAGGCATGTTGGCTTGATACGCCGAGACAAAAGGCTGATTGTGA
ACATTCCCTCCCATCATCATCATCATCATAGCTCCCATAAACTGCTGCTGCATCTGCATC
TGCATCTGCATACACGCCTGTCATCCCTCTGTTCCTCCATCCTAATTCTTCGTTCCTCTC
TTTCATCCTCTACGATCTGCCCCACGATTGCAGCATCTCCTGCATCTGTTGCGAGGTCAT
CATCATCATCATTCGGAAACTGAAACTCGGTTCATCCTCCGTGTAACGACCTCCTCGTTT
GTTCTGCCTCCTGGTGACTGGTGTCAAAGCAGTAGTTCTCTATAAGAGCATGTGAGAACA
TGAAACAATAGTCACGTAAGAATAAAAATAAATTCATGACAATGGACTCACTCGTGGACG
TGGAGTTCCTTGGTGATTTCCAGATGAGCTATCATCTCCTCCCTGTAATCCAGCAACCGG
AAGGAGTTGCACTTGCGAGCAACACCTCGAAAGCAACACCAACAGCTCCCCTGTGCTGAC
CGACACCTACATTGTTTTCTTCGGCCTCAAGTTCTTCTCCTCCTCCTCCCACATCAATAT
TGCTTGCCTCATCTTGGTTCAAATCTACATCCTCTTCATCATCTGGAGCAAACAGTTCCT
CTTCTGAACCCGTGACTCCTTCTGTTTTTCTCGATGATCAAGCGGCGAGTTTCTTTTGCC
TCTCTCACCTCAGCAGGAATGTTGGGATCCCTGTACCCATATTTGTCTTGGAGATCTTGT
TGAACTTTTTCTTCAATTGATCCCCACTACGCCCTTCATCGGGATGATAGGCCGAGTGGC
ATTGAGCCACGAGATCCCATTCCAAACCAGAAATTGGTAGATAATGGCGGACGGCCTCAA
GGAGATTCCAGACTTCAGTTTGGGAATAATTTGTTCGTCCCACTGGACGCCCTCCTCGCC
CGCCCGCGCCGCGACCGCGCCCACGGCCGCCGCCGGCCTACAGTACGACCTCCGCCACGT
CCGCCGGCTCGACCAGCCGCCACGACCTGCACCCCTTCCTCTCCCTCCTGCAGCATCGAT
CGCAGTAACAGCGACGCAGCTGCTACAACAGGATGTGTTTCCGAACCCGTGGGGACAGGT
GGGTCTCTGGTGCTTTTCGCGGAAGAGGTGCTGCCAGTAGATGAGGAGGAGGATGCTACA
CTCGATAGATCCTCCTCGGAAGATGGGTCTGACGAATCGACGTCCCACCATCTTGATGTT
ACGATCGAAGAGTGAGACAACTGTTAAGTAATATAATAATCTAGAGATCTGGGTCTCTAG
GTACGTGTTCAAATAGGAACATTAGGCAACAAATCGATTTCTATCCTATTTTATGGAAAT
AGGGTTTTAGGCAAATAGGAATTCAAGCAAATAGGAATATTAGGATCGCTCCAGTATCGA
CACATGCAGCCTATTGACCCATTCTGTTGACATGCTACCGACTATGGTACAATGCTTTTG
ACAAAAACAAAACTATGGACCAACTATCTACCAATTGCTGAAAAATTGTCAAAGTTGCCT
GTCTTGCTCTTGTCCAAAAACTTTCTACATACCTATCTACGTAAACGTTGCTTTTAGGAA
AATACCTAGATGCCGTCGTAAACTACGTACTTTAACTTCATATTCCTCAATCCCACGGAG
TGTACCAGTCCTTGAGAGTGACCAAACTCGAAAAAGGCTGTACCATTCCCACCTACGACA
AAACAGCCCGTCATTAATCCCACGCTGTGGATCACAGTTCCGTCTTTTTCATGGTGGCAG
CATAATACGCAAGACCCCTCTGCAACTGCAACAACAACGTACGATTAGATACGTCGCCGA
TGGGGGAGGACGACGAATGAAGAGAGACCAGAAGCGAGGATGAGGAAGGATGTCTCTAAC
TTTTTTGGCCATAAGTACTATTGCTTCATTTAAGTCATTAGAAGATTGTGATAGGACAAA
TCTGGCAGGTACCCTTCGCGACAAATTTCTAGTTCAACATTCTCTCGATGTATCGAGACG
CATTCTTGTCTGTTCTTCATGCATAGACACGATCGAACCCGTTTTTAACAGAAAAATCGT
TCAACAATCAATGCCACACGTGCTTTACGGAGCAGCCACTATTGTATTGTACGTCTCTCT
GGCGTTGGAAAACCATCAAAGTACGTAAAGGATGGATGCAAGCTGAAGTGCAAGGATCAA
AACCGCTTCCGCAGTGCGCCCGGTCAGTCCACAGCCTTGACGTAGTAGTTGCATGATCCA
AACTGGAACAGTCCTCTAGAGTACCACACCCGCCTTTTTGACCGATCGACCCACCACCCT
TCTCGATCAATCGATCCTCGATTCCCCAGCTCTTGTTTCGAGAGCATTTCCCAAAGGAAG
CACCACAATAAATATTGTACCCACCACTCCCCAACCACCGAGAGAGAGAGAGAGTGCAGG
GACAGTGGAGAGACAACACCCATTTAATTTGAAAGAATTAAAACATACAACGACACAGCA
GCCATGGCCTACTCCTCGGAACTACCGTTGCGATCGAGATCCAAATCACGAGGACGACGA
TCTTCCTCCTCCAACATTAGCCATACCATTCCATCGTCCTCGTCCTCCTCGCACCACAAA
TCACGTTCCTCTGCACACCACCACAGCAACAACAGCAGCGGCAACAACAACAACAGCAGC
AGCAACAAGACCAAACAATCTTCTCCCTCCACAATTCCACTCATCGACATGAACTCCATC
CAACCCTTCTCCACCTCCCCCACCACTCCCACCACCACCGGCGGGGCCACGCGAGCCACG
GCCGCCACGGCTGCCACGAGCGGGAGTTCTAGCGAGGACTCGAGGAGCGGAATTCGTCGT
CGTCGTCGTACCGTCGGGAGGAGCGGGAGTCGTCCTCGTCGTCGCCGTAGTAGTTGTCAT
CGTGAGGAGAACGAGGATTCTTCGACGAGACGGCAAAGTCGGCCCCGCGATGCACTCGTA
ACACCGGCATTGTCATCGTCGTCGTCGTCGGTGGGGAGAAGAAGACGGAGGGTGGAGACA
ACCTCGTCTCCGCGCGGCGAGGCGGCGGGGACGAGTAGGAGTGTGGCTCCTTCGTGTCGA
GACGACAACAGGGGAAGATCGAGCTCGCGTCCTCCAGGCAACGGCACCGCCGCTTCGTCT
TCCTCGCGAGGACGAAGCAGCAGCATCGTCCGTAAAAACGAGCACCATCGTCCTTCTCTT
TTCTCCAAGGAAGAAGACATGACGAGAGGACGATCACGTTCTCGACTGAGGAGGGAGGCG
GCGGAACGAGGACGAAGTTTGGGTCCTCTCGGTTCGGCGGCTTCCACTTCTTCGGTGTCG
CGTGGACGACGGACGAGTAGTATTACTCGATCACGAGGACATAGCATCGGTCCATCGTTG
TCGTCGTCGTCGTCCTCGTCATTACGAAGTTCTACTAGATCCCGGTCGCAATCGAGAGTG
CGTCCTTCGCACTTACGAGCATCGAAACGTGCGGCTTCCATGGAAACGATGGAAGAAGAA
CGAGACGAGGATATTTCCGAGAAGCACTTGGTCTATGATGGTGCCTCGAGCAAAGAGCCG
TCCAACAAGAATGCTTCTCGCCACGCCAGTCGTCGTTCGCAATCGAGAAGCAATCCTCTA
CGGGATTCCGCCAAGAGCAGTAATGCCGCCGCGGCCGCCATTGCCGCGGCATTGCATCAA
GTGAAAAAAACGTCACAACGTGTCCATGATGAGAATCGAAGAAGTATTACCGGAACGTCG
CATCCGTCTCATCCTTCCAAGGAGGTACCACCATTCCTGCCGCGAAAGACATCGAGAAGT
GTCTCCCCCGGCCGTAATAAATCACGATCCAAATCCATTCTTGCGTCGATTCATCAACGA
AGGAGACAATCCGCGTCGTTTCATCTTTGTTCTCCGCCAAACCGTGAGAGGAGCAGCGAC
GGTTCGTTCCATTCGTCAGCGAGTTCGTCGTTTTCGTCGTACGATCGAAAAATTACCAAG
AATTTTCAAAATGCCAATGCCAGCACTACTACTACTACTAATCATAATAATTTGAACCCC
TCGTCGTCATTGTCTTCTCCGTCGACGATGACACGATCCCATCGTAAAAGTTTGACAAGA
AAGCCACAACCACAAACACAACTGCCACACAAATCGTCTTCCGAAATGGCAATTTGCCCC
GATAGCCACGACCACAATGCCAAACCATCCTCATCGTCCGCCGCCATCGAAGCGGCATTC
CAACCCCTCCTCGACGATGATGGCTGCTGCATATTCCATCCATTCATTCAACTACAGATG
AAATTACCCAGCGGAACGTGGAGGACATTGAGTCGTTGTTGTGTTGTTTGCCGGGAGGAA
GAAAAGGCCGGGGGTGATACCATTGCTTTGTCATCATCGTCAATCATGAAGAAATCACGT
CGGAAGCATGAGGCTGTTGATTCGTCGTCGTCCCCTGGTATCAAGGTGACGGCAAATGGG
GGCGACAGTGGAGAATGTTCGCTAACTCCAAGTGTATTGGAGGAAAATGACGAGAATGAC
AACAACACCAGGGTGTCCTGTGCCGAGGGATGTGGATCGAAACGGGGAGATGATGCCACT
ACGTCCTCCTCCAGGGACAGTGTGAACTCTCAAATCGAACATAAGAAGACCAAGACATGT
CAAGCATCCATCGCCAATTCGAAATCGAGTAATCATGCTGATGGTGGTACTGCCGAGTTG
CCTCCCCATGAAATCAGCATCCCGAGTGAACTGGGGAGCTTGGATGAGGAAAGTGTCCAA
AGCAAACAGTCTGTCGATGCTTCTTCTTCTACCAAGGAGAGTGTTTCCGCGAGACATTCT
GTCCATGGCGTTGAACAGGACGATGCCAAGTCCACAGCCACGGCCGCAACCTCCACACGA
AAGCACCGTGAGAAAAAATCCGTCAGGCAACTGTCATCGGTTGACATGTCACTGGTGGAA
TCTGTGATCGAATCGGCATTACAAAAGATTAAATCCATGGATGAAACCCATACGAAGACT
GCTGTAGAGACAGTTGCACCATCGACGAGGAGTCATCCTCCTCCTCCTCCTCCGCCGCCG
CCAAGATCTCAATCCTCCAAGAATCTGCCATCCAAGGCACCATCAAAATCCATTCATCCA
CCTCCCACCGGCAACCCCAATACATCATCCTCCAATGGTTCATCATTGCAACGTCCTCCT
CCGCCGCCTCCACCGCCTCGACCTCCTGCCAAGACCAGTTCGGTACCAAGCAGTGGCATG
GACAGCAAAGCGACGCCAGCCTCGAAAACACCTCCTCCGCCTCCCGATACCCTAGATTAT
GATTGTAGTATGCAAGTGCTCAATCCAGAGCCAGAACCAGAACTACAGAATGATGATTTT
TCATTAAATGATTTTGATGAATTGGTACCCCCCATGGAACAGATGGAAATTTCCGGTATG
ATGGGTCCCGCGAATGGTTTTCCCACCGTACCTCTCCCCCCAGCAGCGGCGACAGCCACA
ACGGCATCCAATGTAGCCTCTCCGCCCAAGGATTGGATGAAGTACTGTATTAGTGCCAGT
GCAAGGGAGGGGAGGGATACGAATCAACGAGGAGAAAGAAAAAGTAGGCTCTTCGGACGT
AATTCGGCCAAAAATGACAATAATGATCGTGGGATTATACGAAGTGTCAAACAAATGCCT
TACACCGATCAATTTGGCGACTACGGATTGTACACCGGCCAAGTGAATGAAGATGGCCGT
CCGGACGGGAAGGGCAGCATGAAGTACGACAACGGAGTATTCTACGAGGGAACGTGGACG
AATGGAGGCCAAGATCAAAAGGCCGCGTTGCAATACGAACGCATCCGAGGTGGATTTACA
TCGTGGCAAGGAAAGGGGAAGCAAGCGAGCAAGAGTGGGATGGTCCTGCCTTGGAATGCT
CGAAAGAATGATGCTCATACTGCTAACGAGAAAACCAACGTGCGTGGCATGGAATGGACG
GATCTTAACGGAGATTCTGGCCGGTATACTGGCGAAGTCAATGCCGATGAACTTCCTCAC
GGACATGGAATAATGAAGTATGATTTTGGGCTCATTGCCGAAGGCGAATGGAACAATGGA
GTTTTGAAAGAGAATCCGCAAGATCGTTTGATTGCCTCTGCAGCCCATGGCAGTGCTCGA
TCCATCGGACCCGGCATGTCCGTAGGTCCTGGGGCGCATGGATTCAATGCCGCCCCCTCG
GTCATGGGAGGCATGTCCGTCGGCGGCCCAGCATCCGTGTTTACCGGTCCTCCCATCTAT
CCCATGCCCTATGGAGGGATGAACCCCATCATGATGGCGGCTTCCGCCCACCCCGTGTCA
CAGTTTGCCATGATGGCTCACCAGAATGCAATGATGAAGGGTCAAATGGGCATGTATGGA
GGGGGAAGCGTCTATGGAGGTGCCAGTGCGTACGGGGGTGGATCGTCGTATGGAAATTCG
GCGTTTGGGCAAATGCCTTCGGCTCAAGTGCAAGGAGCGCAGCCGGCAGGTAGTAACACT
CCTCCGATTTCAGAAATAAAGATCAGTTAGAGTATAGATGACATCATTTAGGGCTATAAC
TAGTGTAGTGAGGCTGTAGAGCGGTAATTTCAGTTAAGAAAATGTTGCCATGACTGTTCA
AAAGATTATGATCATTCCCCTGTCTCTTGGCTCGACAGCTCACTTGCCGGGACAGGGCGG
TTAGGACAAATTATTCCTAACTGGATCACCACTACACCTTACCCGCATGGAACTGCTCAA
CTAATGTTTATATTTGACAGTAGACAAGTAGAAACAAGGAACTACTCAAAACCAAACTTT
CATTGAAATAACAAATACTACATATTACCTAAAGATGAAATATTTCTAAACATATAATGA
CAACAGAAGCCAAATGCTGATTCCTTTAAACTGGATCACCACCCGCTCCATCCACTGGAG
GAGCCCTTGCCTGACTTTCCAGATCCACCTTTGCCTGACTTTCCAGAGCTGCCTTTGCCT
GACTTTCCGGATTCGCCTTTGCCTGACTTTCCAGATCCGCCTTTGCCTGACTTTCCAGAT
CCACCCCATGCTGACCATTCGCCACCACTCCACCCATCGCTCCATTCTTCGCCCGATCCA
CTCCAAACCGGTGCAGGTGTAGGCATCGGTGACTTTTTGCCATCACTCCAACCACTACTC
CAGTCGTCGTCGGACCATCCGCCCCATCCTCCTGAGGAGCCCTTTCCTGACTTTCCAGAT
CCACCTTTGCCTGACTTTCCAGACCCTCCTTTGCCGGACTTTCCGGATCCGCCTTTGCCG
GACTTTCCAGACCCTCCTTTGCCGGACTTTCCGGATCCGCCTTTGCCGGACTTTCCAGAT
CCACCCCATGATGACCATTCGCCACCACTCCACCCGTCACTCCATTCTTCGTCCGATCCA
CTCCAAACCGGTGCAGGTGTTGGCATTGGCGACTTTGCCATCACTCCAACCACTACTCCA
GTCTTGGTCAGACCATCCACCCCATCCTCCTGAGGAGCCCTTTCCTGACTTTCCAGATCC
GCCTTTGCCTGACTTTCCAGACCCTCCTTTGCCGGACTTTCCGGACCCGCCTTTGCCTGA
CTTTCCGGATCCGCCTTTGCCTGACTTTCCAGATCCGCCTTTGCCTGACTTTCCAGATCC
ACCCCATGATGACCAATCATCACCACTCCACCCGTCACTCCATTCTTCGTCTGAGCCACT
CCAAACCGGTGCAGGTGGAGGCGGGTCATCGTCGCTCCAGCCTCCAGCCCAGACATGTCC
AGGTGGCGGCATTGGGACGTAAATGTATTTGTAAATGATCTTGGGCTCACAGCCTTCACT
TCCCTTGGAGGACTTGGATGACCCACCCTTGGACCCCTTGGAACTTCCTTTTCCACTCTT
CCCCAGTCGACGGGACTGTCAAGGAGGAATGTGTGAATATGACATATAAGCTTCAGTCAA
AATGGCACGGGAGAAAAATATACAACGCGTACTATGACGGAAGTGTCGTGAAAACTCACC
CTGTCCGCTCTTGAAAAAGATCGAATTTGCGCTTCTGATTGTGAAGTTAACTCAGCGGAT
GCTGCTGCTGCCAAAAATACCGATATTGTGTATATGGACTTCATATTTTTCGTGCAATCG
TTTGGCGTCTAGGGACTCGGCCAAGGTGAAGATTTATGAGATGCAAATTTATGAGACGAT
TCTCTGTAACTGGAAAGCTGACTGAACCCTTAACGATTTGTAAAGGGTGATGAAAAAGAT
CATTTTTTCATAATGGACAGTACATTTAGCCAACCATTTCAATTGACGCATTTTTATCGG
TCCCACTCTGGAACAGTTGGCCAGTGATCGGGAGAGTACGGTTTCCGAAGTGGATCATGT
TAAATAATCCTATCAATACATTTTTCTCTGTACATGGCGTATTGTGGATCCAACCTTGGT
ATACCTTGGTATTGAGAGAGAAACGGAGCCGTGTCCAATCAAGTCCAATGCCAAAAAGCA
TTGGATGTTTTATGTCATGTCTTGAGTGGTGACTGCAGGTGACTGAGCAGAGCAGTCACA
AGACTCAAGACACGACAATCACGAGTCTTGCTGCATGTTGTGGTCACGGAGTACGTAAAG
ACATCATTCTTTTTCGTGTTTGGGGAATGCCAATATATGAGTTTGTACAAGATAGGTCGC
ATACCCACGAAAGAGAGATTGGATCTGTCCTTTCTTTTTGTCGGCATCTAACCAAGATCA
TCATTAGCAAATGGAATACTAGTGAGACAGAACGATTGGAGGACACAGAAATGCCTACCT
CCACGAGGCCATTCATTTGATATGGTTATTGACCCGAAGTCTACACTGTGTGATGTTGTC
AAGATGTTGTCACATCCCAAGATCGGAAGGCTATCGGAAGGAAGTCGGGAGGAGATTGGG
AAGCTTTTCCTTTCTTTTCACCTGGTTTACACACTTTTACACATTAGACCTAGACTAACG
TGGACTGTACCCTGACTGTACCTAACTATTCCTCACCTATTCCTCACTATACAATACCAT
ACCATACATCATCTTGCTGTAGAAGTTGCAATTTTCTAAGAAAAGAACCTTTATACAAAA
CTGTAAGATCCACAACACACGAAAAGATATTTCTAAGGTATTTTATATTTATGGTCAGTT
TTGGTCAGTTTCCCCAAATGGTCACAAACAAATGGCTTATATAATATATTTAATGGACTT
TTGGAGAACAAGAACAAGATTTTTAAACGTTTTGGATTTTTAAAATGTAGTAATATTTCG
TATTAATGTCTGTATATGTTAGAAACGGGTTATATAAATTGAAACCACTAGATTTACTGT
ATATTGATTTTTAGGAAACTTACCATTTTTAAACAAAACGACGAAATTTGATGATATTAC
TTTTATTAATGTCTGTATATCAAGTAAGACACCTCACTGGCCTAATGTGCACACACAAAG
TGTGTGCGCTCAAAAAATAAACGCGTTATGTACATAACCCCGCATCCGCCGCCCTCAGTT
TTCACGTGCTGGAAGGTGGATTATATACATAATTTTCGTCACACACACCTCCCAGATTTT
GACGCAACCATGGCGACCGCTGACGAAACGAAGAAGAATTCGCCCAACGAGTGGTCTTTC
GTTGCGGAATACATTCAAGGCGAAGATGAAGACAGCAGCGGAAACTTCGCCGAAGACACC
ATGCTGTGCTTCTCGAAGCACGGAACTCTGGCGCTGACGTTCCACGCCAGCTTCAACAGC
GGGATCGTCTGCAGTAATTGCTTTCAATTTATGAAGCCGGGGAGCTTCGCACTTCACTGC
GAGAAGTGTAACAGGGAACCCACCCCGTCCGTCAAGGCCATCAAGGAGTGGACCGACACG
GACAAGAAGTGGGCGAATTTAAGGCGCCAATTCCCTGAAGAGTTTGCCCTCAAGACTACT
GTGAAACTTGCCACGCGCGACGGACTGTCCGCGTACGTGGTCCATCCACGTCTCTATCTG
GGCAAGACATCATCAACAATGAAGCTTAAAGCCCTTTGCATCACGAACGGATGCACCCAC
GTGTGCACTTTTAATGCGCTACACTGTCATTTCAAGAGTGCCCACATGAATGCGGCATAC
TCTCTTCACAGCCTGGACATTGTGGCAGCCCCCACAACCAACAACATTGACTACATCTCA
GATAGTGAGGAGGAGGAGGAACGAGAGGAAGCAGGGGACAAAGCGTCTGAATTCGAAACC
ATCGAGGCGAATGTGGCGAACGCAGAGAAGGAAGACAATGTTGACGACACTGGCGGCAAG
GAGTGTGAAAGCGCGGAGGGGAACGTCATCGTGATGGAAGAAGATGGGGGGGGAAGACTG
ATGGCAAAGAAGAGACAGCCGATGAAGCAAGAGAGAAGGAACACAACCTAGACGTTGCCG
GAGGAGAAGAGGATCCCTTGGTTGACACGCAGGACTTGGACTGCGAGCCTTTTCAGGCAG
ACGACGGACCGTCGGACGACGACACCGCGATGGGTCTGGGGGAGAACGAGGACAAGCCCG
CCACTGCGGGAAAGAAAAAACAAATTAACAAAGAAAACAATCAAGCACCCATCAGGAAGA
GTGCTCGTATCAGCCGCGCTCCCACCCGATACTAAAGGAGATGAGTCATGGAGGAAAGTT
GGGAAGGACTACCGCCATATTCTGTGTGTAGTTGGGTGGATGGACAACAAACGAAATTGG
GAAGTGACGGAGAAAGCGGGCTTTAAGTGGGTTCTTAAGAGTAGGTTTGCATTTTTTTAA
ATGTGTTTTCAGCTTTTGATTGTTATAAACATAATCGTGTTATTTTTACGTAATACTATG
ACAATACAGTAGCATTTGGCTAGTTGCTGGACCCACTCCAAATGAAATTGTTATATATAT
AATCGGATGATATAAATAACACGCACACCTGATAATGGGACACGAGGGCGTTATGGACAT
AACAGTGTACAATAATTAACAATATCGGGGGAATAGCACGCGTAGGACCATTTTAGATCT
TATTACCTGAAGTTAGATATGTTAAAAAGTATGCATCATCTTAGAACATGAAGATAATCA
TACCACTCAAACGGTGGTATACATGTACGCGGGCGCATGTGTGTCATTCTTTCTTTAGTA
TCCCATTTTTTGAATGAAGACACGCATGCACACGTGCAACAATAGGGTAGGGGGAAAACG
GACATACATACAAATGTGTTACATATATACCAGCAAACATGCACAGATGACCGTTATGTC
CAGGACGAGCATTGTTCAGATCATATTTCATGGCTTCATTTTTGTGATCAAAACCAAAAA
CAACCATGATGCGATCGGGAACGGAAGCCGAAAATAGGTAAGAACAGATTTTGATGTGGC
ACATGTCGAAAGTCATTGACCTCCTTCAGAATGAGTGAAATCACACGAACAATTCTGTAT
TTGGTCAAAACATCGTGCAGTACGGACGCGGATTCAAGGATAGTGAGGGAGACAACGGTG
GGTCGACAAAGGAAAATGTGAAGCCCACCAAGAATATTATTGTCAATCCCTACCGGAAGA
TCAAAAATGGAGGCCGCATAGAACAAGCAGCGACAGTGAGAAACCCCTACAAGAAGGCAT
GTTTAAGGAATAAGGAAGACATCACTCTGCAGAATCGGATAATGCCAAACATAAAGGTGA
GTAAGAACATATAATTGGAAACTATACTCAATCGTTTTTGCGATGACATCCTGTCAATGT
TTCTTTCAGGGGATAATCCGAGAGAATCGCATCAGCAAAAATGAGAAAATGATGGCGCAA
ATCTTTGAGGCAAGCATTTTTTCATAATTTTTGATCATGAATTGCTCTCAACGCATAACA
CCATTATGTATATAACGATCCAATTACACACCCAAAACCACCAGGTCACACTGGACGGAA
GGTCATGTTTCTTGCAGGGAAAGTTGGAAGAGAATCCTAGCAAAAACAAGCCAACAGAAT
ACTTGCAGGTCGGGGAGGTAAGCGTTGTGTATATTTATTTATGTGACTCATGTCACAAAT
ATAACATGATTATGTATATAACCATTGAAATTGATCTGTCAAAAAACCCATCCAAGAACA
CCAGGCCCACAAAAGGTGAAGACAATGAGGGGATACCAGTGTGCGGTGATCGGGTGAGAT
CTATTTTTGGGATAAATGGTGTTTCTGTACACAATATGGAACAACTAACATGAAGGCATG
TGTATCACATCGTTATGTATATAACAAAGGTGGTGAGAACACACCAAGACATGACTTCGA
AATGTGCCCACTGGGGGGCTGTCAATGTGTCTGGACACAAACAGGTGAAAAAATGACTTA
TGTTGTGTATATATATTGTTTATGTACATAACACCAGACTCAAAACACTATCATATGTAT
ATGACGTTGTTATATACATCACCCAGGATATCACTGGAACAACAGATGAAGACTCAAGGC
CGTGTATAGTACCGTTGGTGTTGCCAACGCAGCTAGAGAGCGAGGATTCAGATAGTGAAT
GTGAAGACGAATCAAAAGATGACACGACGCAAGATGGGAACCTGAAACCGGCTGTGTATG
ATGAGGACGTAGACGGAGTCAAATCACAAGACACGTTGAAAGGGAATAAAATCAAGAGTG
ATGAAAAACCATTCGGGGTGAGCCTACACTGCGCAACAGATTTGATTTTTTTACATAATC
AATTTTAGACTAAGCTCACCAATGTTTATGTGGGGTTCTTGTCTAGAATGTGATAAGCAG
TCCAGTTACGAGCTCTTCAAAAGAGCACACTAAGGTGAAACATGGATGTTCTTTTTGACA
AAACATGGCGATAGAGTTCTCATACACAGGGGGTTTTCATTTGTTTCTTATTTTTTTATA
TACTACAGGGAGAAGACGTTGATTGGGTGAACAAGCGGTGACCCACACGTATTTTTTATG
GAGGGAGATGAGTGCTACGGCACCCGCACACAAGAATGCATACACCTAACCTAAAACTCA
TGAGCTGCTACTATAGGTGCAAATCTTATCGAACCTATGGTTGTGACGCTAAACTTAAAT
TGAAGGAAAAGGCGGGGGCTCCAGGAATAGATAAATGGACTCTGGTTGGACACCACACAG
AACTCTGTCAAAATAAGAATGGAATAAGGTCCACTAATTATAGTTCCCCGGGAAGAAAAC
AAGAAGGGGCTAACATGAAAGACATAACAGAGATCTTCCAGAAGAGGTTGACAGAGTTGG
CAGTGGATAAAATATGGTTGGCTCCGATGAAGATTTGGAGCATGGTGCGCGACGAAATGC
TGGGAGCGAAGAGGGTGGTCCATTGGCGTTCCCCACTTCAGATGTGGTTAGTACTTGCTT
TTTGCGATCATTTGGCATTGAAAGTGTAACTAACACATCCTACTGCCACTCTTTGTGATA
TATATACACACACCACACTTCCATGATTAATTCGTACCCTGTCCTTTTTCTCCATCACAT
CTTCAATATTTGTGGCAACACGTACTCAAAGGTATGTTTATAACGTGACGATATACATAC
CACTGATACATAACCCTATCTTCCTACTAACTCACATTTTGGATAACCCTACACAAAGGT
ATGTTTATGGCATTCTTATGTATATAACAAGGTGGTGGATATATGAACATTTTGATCTTT
TGCATGGCAGGTATGTGCATAACGATGTTATATATATACAAAACTCATCCAAGACTTTTT
CATAACTCCACTTCCTTGCCTGAACACTTCTTCACTTTAGGTATGTACACATACATGTTA
TGTATATAACTTTTGAGTATATTTTCAATAAAAGAAACAGACTAACATTGACACACTTGT
GCACAACACTGCCCCCCACCCTCACACGCTAAAAGGGATGTAACTTGGTATGGAACACCC
GTGAGACATGTATGGAGATGACAAATTCTCGCCATAGAGCTGAATTGTAATGGATCCAAG
TTGAGAATTTCTTAATGTTCTCTATTTTCTGGTGTGATGACAATGGACCACAACGAATAT
TGGGATTTTTCATACCCCAATTGAATTGCAAGAGGGTATTTGTATATAAAATACAGTATT
ATCTCAAGATATTTGTGCACTACAATGAATGAGCAATACACAATAATTATTAGAACATCA
CTGACTGACCCTTATTGATGATCCACGGTATTCCTCAAAGTGTATGGGCATGACAACCTG
TACAAAAACAAGAAGAAACAATAAGTAACTATTCAAAATGGTTGAGCTAAGGAAATATTC
ATTAATGAACATGAAATAATGCTAAAAACTGATGCTCAATTCATTAGCAGCAACACACAC
CCTCCGTAAAAGTAATGCATTAAGGCTGCTGGAGTTACTTTAGTCAAAAAATCAATAAGC
CTCCAAGAACTAGTTGGCACCATTCTACCTGCTCTGTACATCTTTGTACAAAGCAGAGGA
TCACAGGAAGATGTCTTGCTTAATAAGGTTTCATCTGTTGTCCCAACTTTCTAAGTAACA
ACTTCAAAAGAAATTAAGGTTGTGATTCTTATTTCTTGCAAAGGGGGTGTACACGCAATT
TCTCAACTCCAAAAAGAAAAAGAAGGACAATAAAGGAGGCACCCAGTACCACTCCCAAGG
CTGTATCCCCTGCCCTAGCTGAAGCAAAGGCCACACATGGCAGGGCCACAAGGCTCTAGA
AGCCGCAAAACTTGTCATCACAACAACACCTTCCAGCTGTATGGAAACCTCCTCTCCAAT
GAGGCCCGACAGCCCTGGGAGAAGATCATCAAGGCCCATTGACTCGCGCACTTGGGAAGA
CATCAGAGGGTCACACACATGGAGACTCCCACCAAGACTTGGGACTTGTTTCACGAGTGC
CTCACGTTTCACCTGCTACAGGTGTTCTGTCATGATGCAGGTGAGGCCATCAAGTACTAC
ATCACAAACACGTTGAAGAAGCCCAACAGGGTCTCGATCGTCAGTTTTCATCTGTGTAGA
ACAGCTCAACAGCTATCTCGAGACGTTGCCCTGCCTGTACTACAGCCCAAAGGCAAATCA
GGCTACTAAGAAAGTATTGCCCTTGGATGATGCTGACCTCGACTCACCTGCTGCATGTGT
CCGTCAAAGTGGCAGACCCAGTGACTTGACCAAGAATACCTGACATAGGCCAAGAATCTG
GAGCTTCCAGGTGGAACTACATAAGTCTCCTTCACATTGTGTAACACAGAGGATTGACAA
AAGTCATAAGATATGAGTTTCTCAGAAACAATATCCAAACAGGATTGTTCTTCTCAAGAC
ACCACCATACACATTGTAGGTGTTTTCTTAAGTTGAATATCCAATAGAGGTTTTCCTTCT
CAGGAACCTTCTCATGGGACGGTTCCTCTGGGCGGTTGAATATGGGTCAGTCATAAAACT
GCCACAAATCAATGCCAATCTCTCCCATGATCATTTGTGTGTTGTTGATGTATGATACAG
CTAGCGTGTCATGCATCCCTTGTACAGTAGCATTAAGCTCATAAAAACAAAGTCAGCAAA
GTGTGCATCAAGATTTTTTAAATACTTTCTGGTTTAGGTCGCTATCAATTGATAACCTAC
TCGAGCAAATTTTTCTGGACCATCTGTCCATTGCGGCGCTGGTTTTTCAACCGTCCATCA
TCGTCTAGCTGACTCACGTCCGCTCAACACCGTAGCGTCTGTCCTCAGCCAGTCCAGCGC
TCAGCATGTGGACAACTTGGGGATGTTGGCTGGTAAACAGCAAGTTCGCCTCCACGATCC
TTGTCGACGTGGACACACCCGTCACCAGCTGGTCCTTGCTCCGCTGGACCATGTTCGCAC
ACAGTGCCAAGGCCGGCGACCGCCCGGCAGCGACCGCGAGGCTCAGCTGCTCATGGGCGA
GACCGCCGAGAACCTGGACAAGGTAGACGTCTCCCTTCGGACGGGGAGCCACTTCCTGAC
CTACCCCACGCTCCTCACCCTCCTCGAGAACATCGCAGGAATTGTGGGTTCTTTCTATGT
CTGCGACAAGCAGTCGATCGACGCCCCGACAAATCCCCTCATCTACCGCTTTGCCCGCCA
GGTTGCATGTGAGCTGTCGTCTGACGACTCATGCACCTGGCTCAAGCACAATCCGGGCCA
AGCCCGACCCCTTTTCGCCTGGTGGGTGTCGATTCTCGACCAGTTCACCAGGCTGAGCGT
CGGACTCTCCAAGAACCCCAAGCACATCATGTTCTTCGGCCAAGCCCGCCTCGCGGCATT
GCCAACCTCCGGCCACGAAGAGGCCCTCCAAATCCTTGCGGACGCCATCAAGCGCTACCG
CAAGATACTCAAAAACCTTGAGTCCGTCCCTGTCACCGCCATCTTGACGGCGTTGGAGGC
CAGCCAGGCCAGGGATTGTGCCTTGAAGCCCGACCCCACCGCCCACAAACGCGCAGCTCG
TTCGGGCGACACGGAGCCCACCATACCCAAGAAGGCTCGCATGGCAACAGACATTGCAAT
CGACAAGTCTGGCCCTCTCGTCTACACTGGCGAGAGCAAGCTCATGCCCTCCCCTACCCT
TCCCGCCCATGAACATATCTGTGACGCTCATGCTCGCGAGGGCTATGCGTGCCGACACCA
GAGCTGCAAGTTCATCCATGAAAAGGAGGTCACCAAGTGGCTGATCGGCGCTTTCCTCGC
TTGGAGCGACCTTGTGGACAAGACTCCGGGCCTCGCCTGGAACCCCTCCCTCGTTGGGGC
CAAGTCACTCGGCATGAAGCTCACCAAGGACGCTCTGCCTGCCGCCTTACCATCTAAGTA
AGTTGAAATCGTTAACTCTTAACCCTGTTTAGTTACTTTTAATCCTCTTATTTTATTACT
ACTATACAAATATATTACACATGTAACATATTATACTGTTAACACCAGACATGGTGTCAA
CAGATTAGGCAGTCCTCCGTTATTCCGGTTGGACCGCACCCACTCACGCCTCCGCACACT
GGAGCCTTCGCCCAGGGTCACCGGCAACACTCCGCCACGAGTATTCACCATACCGCGTCC
CCGCCCTACCCTTCGGACGGCATCTGCAACTACTCCCTGCAGCTTGGCCTCCAAGCCATC
TTTCCCCCCGGACATCACATCCAGACGGGACCTCTCAGCACTCCACGAGTACAACAAAAA
ATTCCTTGGCGATGCTCACTTCGACGCCTCTGCCGCCGCATTAGGTGAGTCGTTCTTCTC
GTCCATCTCCGATATGTCGGTCAGCAATGACACGAGGGTCTGCCAATCCCTCATCCATGC
CACCACGTGCTCCTCCATCTCCTGGCGGGCGACACTCCCATCCAAGTTCGACCTCATCTG
GCGAACACCATTCGGTCGCCCGGACCTCCTGCACTCTTTCACAGTAGAACCTGGTTTTGA
AACATGCACTCACCTAATTTATAAATCAGGTTACTTCACTATAACAGATTTAGTTCACGT
GTGTACTGCGCACAGCTTATTTTTACATCTAGCCTCTGCCATGGTACACTGTCGTTTCCA
CGACTTCCGCTGGTTGCAGCACCACGATCCAGCCTGGGCATCACAAACTACGATACCCTT
GGTAAAGCAAGCCTCCATGATGGCCTGCCTCCTCCACTACGACCTCGACACCTCACTGCT
CATGCATTTCCTCGGCAACAACTACACTGGTGCATACCGCCAGGTGTCCGACGTCACCGC
CATCCTTCACCGCCGGCGCACACCGCCTGCTCTCATCGCCAAATACATTCGAGTCATGAC
AACGGGCTGCCCAGCAACATTAGTGGCCGACAGCACTCGTGTCAACGCCCTCTTGCACTG
GCGCATGCTCAACCACACGTCCATAGACACAAAACTCGATCAAGTCTTTGCGACCATGAA
CAAAGAGGACAGGAATCACTACGTCATTCCTTTACCACATTGGTTAGCACGTTTCATCCC
AAACTTGTTCATCACACCTCAACACATCCTCGAACGTCCGGGCAAGAAAGACCGACAGAT
CTTTGATGCTTCACGTCGCTACGCCTGGGACTCCGTCCCTATCAATCGCATGACGTCTAC
TCCTCTGGGCAGCGAAGAACAATGCCTCTTCGGCGACGTGATGCCGCGAGTACTACACCG
TATCTACGCCTTACGCTGCCACTACGGCACGAGCCACGACATCCTCGTCCATGCCAACGA
CGTCAAGTCGGCATTCCGCCAAGTCAAACTTCATCCCGATATAATGGGGGCGTTCTCGTA
TATCATCGCCGACAAGTTATTTCTCTCTTGCGGTCAACCTTTCGGCACTGATTTCAGTCC
CGCTAATTGGGAGGTGGTTCGCCAGGTTCTCGAACACCTTGCCACCCAACTCTTCCATGA
CACCTCGCTTCGCCACAAGCACAGATCCTTTCTGGACAAGCTCCAATGGGACCGCTCCCT
CAGTAGCCGTTTGGGTCGCATTTGCATCACATGCGTTGCCTGGGATGCCATGAACTCGGC
AGTCGTTGACTCCGTCGGCGACCCCCTTCCCACCTCACACTTCGTCTACGTCGATGACGA
CATCTACGTGGACTTATACTCTGTCGAGAACTTCGAACAATGCATTGCCGCTTCCATCGA
AGCCATCTACACTTTACTCGGTCCGTCGGACCTCAGCAAGCGCCAAGACCCTATCAGTTT
CGACAAACTGGAAGAGATGGTCATTGGTCCCATCAATCGCGTCCTGGGACATATCGTTGA
CACGCGTCGCATGACTATCTCCCCTCCTCCTGAGTTCATGGCTGATCTCATCAAGTCCTT
GTCCACCACGTGGGCACCCCACAGGAAAAGTTTTCGCCTTCGCGAGATCGAAACCTTGGT
GGGCAAGCTCAACCACGTTGCCATCGGCGCGCCTTGGTTAAAATTCCTCATGGGACAGCT
CTACGTCTCTATTGCTTCCGCCCTCCGCATCAGTGAGGCACACCTCATCTCATCCTCCGC
CGCATTCCGCGACATGGTCCGGGCCTTACGTGCCAAACCCCCGCCAGGGGCAGACCCTCG
CGTGTACCGCTCCTTCTTCGCAGGCGACAAATCCCACCGAATACACCACTCCACTCATCT
CTTCCACATCAACCGCACATTTCGAGCGGAATTGCAATTAGTCCATGACGCACTGTTGCT
CCCACCAACCTTTCATTCGAGCCCTATTGCTCACCTCGTACCAAGAACCCCCATCGCGGT
GGTTCGTGGGGACTCCTCTCTCGATGCTGCAGGAGGCTACTCGTCCTCCCTTGGGTTCTG
GTGGTACCTCAAATGGCCACCCGCCGTCCGCCTCCGGACGCTCCGTCACACAAAGAATAA
TAAATCTAATACTTTAATTAGCATTAACGCACTAGAGTATGCCACCATACTCATTAGTTA
TCTAGCAGCATACCACTGCATCATTACTCCATCCCACACAGACGACCTTTTCCCCGTCGT
CTGCATTGAATCCGACAACACCACTAGCGAGGCTTGGTCTTGAAAAGGGTGTAAAGATTC
AATGTGTGGCCGCGCACTCAGTCGCATCCACAGTTCCCTCATCCTGGGCACACCCCTAGC
CCTCCACGTCGCCCGGATTGCCACCGCCGACAACATCATTGCTGACCAACTATCTCGCAT
TCCTAGCGCCGCGGTCTTACCCGCCGCCTTCCACTCCATTTGTCAGGACCACGCAGCTCT
GCGTGGCTGTCGACTCTTCCAGCCCAATGCCGAATTAATCTCCGCGATTATGGTGGCACT
ATTGGAGCACGCGTCGCCACATCCAGTCGCACTAAGCAGGCGACTACTGACCAATCCCGG
CTGCTTCATTTCCTTGCCTGGTGCCAGCGCATGAACCTTGATGACCCATGCATGGCCACG
TGTCCTCTTCAGGCTTGTAACTACATCATTGCCTGCTACGCCGTCGCCCTCATTCAAGGC
GAAAACATCAAAGGCCTCCTCCGCCACGCGACCCTCATGGGCTACGTGCGTCGCGCCCTG
CAGTTGCACAAGGACCGTCAACTGCCGCCACCGACCAGCGCACCGGTCAACTACATCTCC
ATCATGACTGATGCGGTCCGCAAGTGGGAGCTGGTCCCAAATCGCCGTGAATGCATCCAT
GACGCCATGTTCACCCACATGCTCCAGTCACGGGATACCCACCACGTAGACTCATCCCAT
TCTGTGGCCACAGACTGGTTCACCGCCTTCCGAGACTGAGTGCCGCATTCTCGAGCCTCA
AGAGCTCCTGATGGCCGTGTCAGCTGCATAGCCAGGTTTTCCTCCTGCATTGCTGGTTTT
CTGGCAGGGGTAATCCATCCTTCCGTGCCCCTTCCATTGTGCTGCTAGCCCTTCGCCTCC
TCCTCAGCACGCTTGTGCAGTTCCGTCACAGGAGGGCACTCCATGGCGTTCACGCTGAGT
TCTTAGTACGACAGACTCAGTACCTGTACGTATCGAGGGTAAGTGGCTCCACAACATAGT
CTAGTCAGCCTAGTGTTAGTTGTAGCCCACTCTACGTAGGACTTCGTTACATCACTGCTT
ACATATATACTTACTCATATACTACTGTAGTGTGTCCTAGTCCTCATCTCCCTAGCTCAC
CCTCTTCTGTCGCGCTAGCAGCACAATGGAAGGATCAAGGCGCCGTGGGTTATTATGCGC
CAGCAGAATATCCTTGGAAGACGTAGAATCTTCTCAAGGCTGCGGGCGCATGACAGACCG
CACTGCGCATCGCCTACGATGAGCCAGCTACTGACCATCACTAGCTGACCAGACAGCACA
CTTTTCTCCTGTTGCGATCTCATCGCAATTTGCCTCCTCCACTTCCGCTTCGTTTTTTGG
ATCCCACCCTCCCTCCCTGCATTCTCGCTGAGTTCTTAGTATGACAGACTCAGTACCTGT
ACGTATCGAGGGTAAGTGGCTCCACAACATAGTCTAGTCAGCCTAGTGTTAGTTGTAGCC
CACTCTACGTAGGACTTCGTTACATCACTACTTACGTATATACTTACTCATATACTACTG
TAGTGTGTCCTAGTCCTCATCTCCCTAGCTCACCCTCTTCTGTCGCGCTAGCAGCACAAT
GGAAGGATCAAGGCGCCGTGGGTTATTATGTGCCAGCAGAATAATGGAATGAGCGCTGTG
TATGTAATGAATTGAAAAGATATCATCACATTTAAAAATGAGGAATTCGTATCTTCTCAA
AGAGCAAGGTGATAACAGTGGTATCTCCTCGTTCACTCTGGGGGGTAAGAAACCAACCAC
TTTAAGTCAAAGCAGTAAAAGAGGAAATTCATTTTTCTCATGTTGTGCCAACGGTCCCTG
TTCATGTATGTTGTTAGCAGCAGGCCAGTGCTAGCAATGTAGCTAGATTCAGCACGGATG
CCAGGATTGAAAGGGTTTCCAGCAATGGGGCAAACATGGCATGGTGGTGATTCTTGGACA
TACATTGAACTTAAGTGTAGCAGTATGGTACAAAGACCTGCAGTAAGTACAAGGTATGAT
ACCATACTAAAAATCCATCACGATCTTGAGTGATTCACTTTTTTCCGGGACTGAGTAGGT
TTTACGGTGTGGCACACAGATGTGTCATCTTATTTTGTTAGCCAAATTTTGGTAGAAATT
ATTACCCTCAGCGCTACTTAAGTAGCAGCATGCTTGTAAATTTACGATCAAAAATACATG
ATGTATTGAAAAAATCAACATAGGCAGGGAGAAACTGGTACTCGGAAATAAAAATATTAC
CTTGGTAGTATTTTGAAAGTAATACAGTAATATATGTTAGTGGCTGTGCTATTGAACAGC
AAATTTAATTACTTGAGATTACTGTTAGAACTCTGATTACCGCCACAAAAGCAGTAATAT
TACTGTCTTGACCGAGAAGTAGGAGTCATAGTAATGTGATGTCACCTAGATCATGCCTAG
ATAAGGGAATTTTTTTGGTTCTGGTTACAAGCACAAGAATTCTGGTCAGTAACCAGTAAC
CAGTTCTGATTACTGACTATTTGACCAGAACCAAAAAATCGGAATTTGAAACTTAGAAAA
AGACCACCTACTTCAAGTTGACTCTTCCCAACATGGGGAATGAGCTAAAGGTGGCAGTAT
GGGTGTCTGGGACTCCTGAGCAGTTCCTACTGCATGTACGCTCCACGATTCATGCATGTA
AGCAAATGGGGCTTGACACGAGTTTTGCCAAGGCAGAGAGGGCTGTTGAAACTGCTAAAC
TTGACGCTGAGCTTGCAAAGGGGGTGTACACGCAATTGCGCAACTCCAAAAAGAAGAAGA
AGGACAATAAAGGAGAGGCACCCAGTACCACTCCCAAGGCTGTATCCCCTGCCCTAGCTG
AAGCAAAGGCCACACATGGCAGGGCCACAAGGCTCTAGAAGCCGCAAAACTTGTCATCAC
AACAACACCTTCCAGCTGTATGGAAACCTCCTCTCCAATGAGGCCCGACAGCCCTGGGAG
AAGATCATCAAAGCCCATTGACTCGCGCTCTTGGGAAGACATCAGAGGGGTCACACACAT
GGAGACTCCCACCAAGACTTGGGACTTGTTTCACGAGTGCCTCACGTTTCACCTGCTACA
GGTGTTCTGTCATGATGCAGGTGAGGCCATCAAGTACTACATCACAAACACGTTGAAGAA
GCCCAACAGGGTCTCGATACGTCAGTTTTTCATCTGTGTAGAACAGCTCAACAGCTATCT
CGAGACGTTGCCCTGCCTGTACTACAGCCCAAAGGCAAATCAGGCTACTAAGAAAGTATT
GCCCTTGGATGATGCTGACCTCGTGACTCACCTGCTGCGCATGTGTCCGTCAAAGTGGCA
GACCCAGTACGACTTGACCAAGAATACCTGACATAGGCCAAGAATCTGGAGCTTCCAGGT
GGAACTACATAAGTCTCCTTCACATTGTGTAACACAGAGGATTGACAAAAAGTCATAAGA
TATGAGTTTCTCAGAAACAATATCCAAACAGGATTGTTCTTCTCAAGACACCACCATACA
CATTGTAGGTGTTTTCTTAAGTTGAATATCCAATAGAGGTTTTCCTTCTCAGGAACCTTC
TCATGGGACGGTTCCTCTGGGCGGTTGAATATGGGTCAGTCATAAAACTGCCACAAATCA
ATGCCAATCTCTCCCATGATCATTTGTGTGTTGTTGATGCATGATACAGCTAGCGTATCA
TGCATCCCTTGTACAGTAGTATTAAGCTCATAAAACCAAAGTCAGCAAAGTGTGCATCAA
GATTTTTTAAATACTTTCTGGCTTAGGTCACTATCAATTGATAACCTACTCGAGCGAATT
TTTCTGGACCATCTGTCCATTGCGGCGCTGGTCACACACAACCTCCAGCCTTCTCAAGGT
TACAGAAACCCTGGAAATGGACTGAGGCACATCAAAAGCATTCGATGACATAAGGCCACT
ATCGTCAAAGATGTGTCCTTGGCCCTATCCTGATTACTCAAAAGGGTTTGAGATTTATAC
TTATGGATCCAAGAGACAACTTGGAGCTGTCATTACCTCAAACAACGGCCAGTTGCATTT
TCGGCAGAAAACTCTCTGTCTGTCAGCAAAAATACAAGCGTGTCGAAATTGAACTTCGAG
ACATAGTTGAAACACTTAAAGAATTCAAAGGAATGCTGTGGGGTCAGACAATTGTAGTCT
ACACAGACCAACAAGCCGCGCAAGATGCGTTTGGTTTAACCTGTGATAGGGTTTACCATT
GGCGTTTATTGCTAGAAGAATATGGTCCTGAAATTGTGTACATCAGGAAGTCCACAACAC
AGTTGCAGGTGTGATTTCACGCCTTGACTTTGGTCCAATAACAAACGTCACTGGATGACC
TTCACCAAATGCTGGTGCTATTACACTATGGAAGCAGAAGAGGAAACATCCCCAGTCAAA
AACTCAGACCTCATTAACTTTGTGTTTGCTAACCTCAGCAAAGAGAATGCGATTTATCCC
CTGACAGTTAGGGAGATTGCCGCAGCTCAACAAACAGATGAATCGCTGGACAAACTCAGC
CTGTTAGAGGAATACAAACCTCAGCTGGTGGAAAATGTTCAAGTACTGTGCAAGATGGCA
AACTTGTCATCCCGCAGGAACTCCAGCAGCGAGCATTACAGTGGTACCATCACTACCTGC
AGCATCCAGGGACAACCCGTCTCAAAGAGACTCTTTGCGCTGCGATGTATTGGAAAGGTT
TGCAGCGTTCGTCGCACCTTTGTCAAAATTGTCATAATCAGAAGTCAACAAATGATGCGC
CAGCATGTCTGGTAAATTTCCTACAAAGTTGACTGTATCAAACCCCTGGGAGGTACTATG
TGTGGACCTAATAGGACCATACACTCTAAAAGGAAAATGCGGCACTGAAATTGACTTTAT
GTGTGTCACAATGATAGATCCAGCTACCAGTTGGTTCGAAATTGTGGAACTTCGGTAACT
GAATTCAATTCTGTTACTCCCAAGGGTAAAAGGGCATAGAAGTACTAACACACATAATAA
ACCTAAAGAAGCTTACTTTGATAAATCATCAGCACAAGTGGGCTCTTTAGTAAACAAGAT
CTGGTTTAGCCGTTACCACGTTGTCAAGTAATTACTTACGACAAGAAGCGGTTCAAGCTC
AATTTCGAAACCCTATATGATTCATACGGTATGAAGCATAAGCCAACCAGCATCAAGAAC
CCCCAAGCAAATGCAATACTAGAGCGGATGCATCAAGTAATCATGACAATGCTCCGTGCG
GCTGAATTAGACATGGCAAATACAGTGGCTCCTAGTGACATAGCAGACTTCCTCACAGAT
GCTGCATGGTCCGTTCAGCTCCCACATACCACCACGGTACTCCCTCTCCAGGCTCAGCAA
TATTTCGCAGGGACATGCTGTTTGACATTCCCTACCTAGCTGACTGGAACAAAATAGGAG
ATCATAGGCAACGCCAAACCAATCGCAATACCGAACGTGAAAACAAGTCTCGCGTTGATT
GGGATTATAAAGTTGATGATAGAGTACTTCTTTGCAAAGAAGGTATCCTCTGTAAATCAG
AAAGCAAATACCATAAAGATCCTTGGACTATATCAACGTCCATACGAATGGTACAATCAG
GGTTCACCGCAGAACAAACTCAGAAAGATTAAACATTAGGAGAGTAACACCATTCTTTGA
CTTTGACACATAAAATAAGAACATGTTAGTGATTTACTCTTACTCCTCTCTCCACTAACA
CTTACACTTGAAATTATGCTCCGTAATCACTACTCAGCCAGGAAAGTTTTGTATCACCAC
TATAACTCAGTACACAAAACAAGTGTCTTCCTCTCCAAAAACGGCCAATCCATTTTTCTT
CTCTACACGAAAGGTTTTTTCACACACCTCACCTGATCCTCCATTCGTGGGGGCAAGTGA
CATAGGCCAAGAATCTGGAGCTTCAGGTGGAACTAAATCTCCTTTCATTGTGGAACACAG
AGGAAGGACAAAAAGTCATAAGATATGAGTTTCTCAGAAACAATATCCAACAGGATTGTT
CTTCTCAAGACACCACCATACACATTGTAGGTGTTTTCTTAAGTTGAATATCCAATAGAG
GTTTTCCTTCTCAGGAACCTTCTCATGGGACAGTTCCTCTGGGCAGTTGAATATGGGTCA
GTCATAGAACTGCCACAAATCAATGCCAATCTCTCCCATGATCATTTGTGTGTTGTTGAT
GCATGATACAGCTAGCGTATCATGCATCCTTGTACAGTAGTATTAAGCTCATAAAACCAA
AGTCAGCAAAGTGTGCATCAAGATTTTTTAAATACTTTCTGGCTTAGGTCACTAGGTCAA
TACCACTCCAGTCAGTACTAGGGCCCTTCTCTTGGTCCTAGAGAATATTGAGAACAATGC
AGAACTCAACGCGGAGCCCTCCAGCACGACCAAAGCAAAGGGGCTGATCACAAGTGCAAG
ATGGAGTCAGTGGACTCCTTCATCCCCAAGAAACCCAAAAGGTGGGCTGGACGGAGAAGC
ACTGTGTGCTATGCAAGAAGCATGGGGGCCGCACAAAAGTCACAACACATGTGACTGCTG
CCACTAAAACAAGGATGGTACTCCGATCAGGAAGAATGGGGGCGCAGGTAAGCCCTATTC
CAAAGAAAGGAAACCGGAGGGTGCAAACTTTGCCCAGATAGTCCCGGCAGAGTTGAAGAA
AGCACTCCAAAAGAAGTCTAGCAAGTGCAACAAACGCCGTGCCAATGACTCGGAAAGTGA
CAGCAACTCAGACAAAAGCTCATGAAGGCGCGGGTCGGATAGCACTGGGGAACTACATAC
TTGTAAGAAACGTAAAATAAACACTGCAGTTGACAGTTATACTAACCCCAGTCCGAGCAA
AGCTATCTTGACTAAAACAAGTCCAAAAGTTACAAAAATTAAATTGACCGCCACCAAAGA
TGACACGTCAAAAAAATCTTGTTCCAAAACAAAAAGGTCTGAATTCGAAATTCGAAATAA
TTTAGAGACAACGACCTCAAATATTTCAAAAAACTCATATGACAAAAATAATGTTAGTAA
CTACACAGAGGCTACTGATGACAATAACCTTACTCCCAGTACCAACCACTGTCTCAATCA
ACCAAAATAAATGGTTGAACCTCACACCAAGGACAGCCTCAATGTGACAGCACTAATAGC
CATAATGGAACAGTGACTGAAAGTCCATCCTCCAGAGCATACAAACAACCTCTGAGGAGT
CGCCCCAGTAGCAAAATCTGGAGACCTTATTTTCCTACCAAAGGGTAAAGACAAACCCTT
TTGCTACCTGACTAGGCAGGTGCCAAAGTCATGGCATACATCAAATGGGAGCTTCAAGAC
AACTAGACAGGGAAAGATCAGGGTTAAATTCTTTGAGTACTTCAATAGTAAGGAGTATTT
TCTAGAACCGGATGTTGTGGAATACAAAGAAGATAGCATGACAAAACCACGGTTTGACCT
CATTCTGCGTAGTAATACCTTGAAAGAGTTAGGAATTGTCCTAGACTTTTGGACAAAAGA
AATAACATTAGATGGCATCTCACTGCCAATGAGAGATATCAACAAACTAAAAACAAGATC
GATCGTTGAAGGGCTTGGACGATGAACAACAGCATCTACCAGGACACATCCAAAGAACCC
CAGAGTACACTCAAGGCAACTAAATGCCTCATACACATACTAGACCCTAAATATGAAAAA
GCGGATCTCAGGGCAATTGTCAACACACCTAAGTACCCCAGAACAAACAAAGTTACTGGA
GCTCCTGCAAGAATTTGAGGAGCTCTTTAGCAGGAAACTAGGCGAGTGGGATTGTAAGCC
GGTCCCCCTCCAGTTGAAGGAAGGAACACAGCCATATCATGGCTGGTCGTTTCTAATACC
CAAGAAGCATGTAGAAACCACGAGGGAGGTACAGAGACTATGTGACTTAGGGGTACTCAA
ATGACAAGATGACTCTGAATGGGCCTCGCCAACATTCATCAGACCAAACAAGGACAACAC
TGTATGAGTTGTCAGCGATTTTAGGGAAGTAAATAAATGTGTGGTGAGAAAACCGTTTCC
CATTACAAAAATTAGCACCGTTCTACAAGAACTATAGAAGGCTTTACATATGCCACAGCC
CTAGACTTAAATATGGGCTATTACACCATTAGGTTGGATCCAGATGCATCCAAAATATGC
ACCATTATCTTCCGTGGGGTAAGTACTCTTACCTACGGCTACCTATTGGTGTTGCATGTT
CTCCCGACATCTTCCAAGCCCAGATGTCTGAGCTAATGGCAACCCTTGAGTTGTCTGTAC
TTACCTTGATGACTTATTGTGCATCAGCAAGGGTAGCCTGGAAGACCACCTTAATGAAGT
AAGATGGGTCTAAATATGGTTGCGAGACGCAGCCTTGATGGTGAATGCATGCAAGTTATC
TGTCTGTGCCGTGGAGACAGAATACCTAGGATACATGTTATCCAGAGATGGTATAAAACC
CCAACCAAAGAAGGTACAGACCATCCTCGCATTGACACGCCACAAAATGTAAAACAACTC
TGTAGATTTCTGGGCATGGTCCAGTACTACAGAGACATTTGGGCAAGATGCAGTGAAACA
CTTGCAACCTTGACCAACCTGGTTGGGGAGTGTGGACACACCAAAGTTACAAGGGCTAAT
AAAACCAAGAAAAGCCTTGGCATTGGAACAAAATCCACCAGCAAGCATACGACACTGTAA
AGGCAACAATTGTTTGCGATGTTACCTTGGCCTACCCTGACTATTCGCAGGGATTCGAGA
TCTACACAGATAGCTCCACATTTCAATTGGACGCTGTGATTAATCAAACCAACAGGCCAC
TGGAGTTTTTCAGTAGAAACTGAGTCCGACGCAGCAAAAATATAGCATGACCAAACGAGA
ACTACTGACCATAGTAGAAACATTGAAAGAGTTCAAAGGCATGCTTTGGGGACAACTTAT
TACGGTCTACATTGACCACAAAAATCTAATGCAGGACGCTCTAGGTCTGACCTCTGATCA
AGTGTACCGCTGGAGATCACTCTTAGAAGAGTAGGGCCGCACCGTCGTGTACATCAAAGG
CATCCACAATACAGTTGCAGATGCTATCTCATGACTGGAATATGGACCCGTTCAAATGAC
GGGTCAACGTGACTTTCGCCCAATGCTGGTGTTATCACAACACAGCACAACCAGAAATAT
TCCTCGCAACCACCAAGGAATCCATGAAGCAGGTGTTTGCAAGTCGAACCGAATAGGACT
TCATCTATCCACTCACGACCAGAGAGATAGCGGAGGAACAACAAGAAGGCAAAAGCCTGC
AAAACAAAGGCTATTCAACCAACTTGGTTGAGAACACCAAAGTACTCTGTAAGAACGGCA
AAATGGTTATATCAAAAAGCCTCCAACACCGTGCAGTAGCTTGGTTTCACCACGACCTAC
AGCATCCTGGGACCAAGCGTCTCGAAGAAACTCTTCATCTTTTGATGTATTGGACAGGTG
TACAAATGACAGTCCAATCACATGTCAAAAGTGTCACAGTTGCTGGGTGAACAAGCACAG
GCAATTAAAACACGGGAAACTGCCAACAAAACTTGCAATCACCAACCCATGGGAGGCATT
ATGTGTGGACCTCATTGGACCGTACACCCTCAAGGGCAAGGACAAGACACACATTGACTT
GTGCGTCACAATGATCAACCCAGCAACTAGCTGGTTTGTCATTGTTGAGTTGCCGGTATC
ACAGCTACATGAGCTTGACATTCCCAGGTGCTAAGGGGCAAGGGAGCAATGACACACATA
TCCAACCCAAACAACCCTACTTTGACAAATCGTCAGCAACAGTAGGCAATATCAGGTTTA
GCTGTTACCCACGTAGTCAATACATCATCTACAACAATGGAAGTGAATTCAAACTTCACT
TCGAGACCCTCTGTCATTCATATGGTCTGAAGCGTAAGCCAACAAGTGTCAGAAACCCAC
AAGCAAACACAATACTCGAGCGAGTGCGTCAAACAATCATGGCAATGCTCATCACAGCTG
ACTTAGACATGCCATAGATACAGTTAACGAGAGTGACATTGCTGACTTTCTCACAAACGC
CGCATGTGCGGTTTGCTCTACCTATCACACAGTACTAAAAACCTCACCAAGAGCAGGTAT
CTTTGGACGGGGCATGTTGTTTGACATCCCCTTCCTTGCTGACTAGTGAAAAATAGGGGA
ATACAGACAAAAACAAACAGATAAAAACATACAACGGGAAAATAGCACCGCAGTAGACTG
GGACTACCAGCCCGGTGACAAAGTACTGCTGCGTAAAGCTGGTATCCTCAGCAAAACAGA
AAGCTGTTATGAAAGTGATCCTTGGACCATCACGTCAGTTCATACGAATCGCACCATAAG
GGTTCAATGTTTAGGTTTGGTTCGCTTATGATGCACTGTATGAAATTACCTTGCACATGA
AAAAACTATCATGATGGACTTTCTTCTATGATAGGATACACTCAAATTAGGTATCCATAA
TGTACAACATGGCTGTCCCTGTCATTTGCACCACATGTTACTCAGAAGGCCTGCTGCATC
AGTTATATCCATCTGTGGTATGTTTGCATATAAAAAATCTTTGTTGGCCTCTATGTTACC
TAGTTGTCATCATAAACCATGGAAGAGCCGCTTAGGAAAAAGAGTGTTGCTGCTATCTAG
TCATTGTGATCACCACTAGTGATAACAGAATTGAAACAAGGTTTGGTCTAAAATTATCAT
AATTCTTCATAATTTATTAAAAAGTTTCCATCCCCATTACATACTCACTAGAGACCAATT
ATGGTAACAGTTTGCACCGCATGTCTTTGCTCTTCTATGACAAAACCTCCAAGATTTTTG
GATACTCCTCAGTGCCTTCTCGTTTCTTTCTACCCCTATGCTTTGTGCTTTGTTTTCGCG
ATGTCATTGGCTTAATGATCTTCCAAACAGCCATAACTCTTCTTTTTTGGACTTCCTTCT
CTTCACCAGGTACTGGTTTGCTAGTGACATTTCCATTTCAGACAACAGTTACTATGTAAG
ACAGGTGCTTGCATATTTGAATGAGAGTTCTTTATCAATTAGGACTGCCACATAAGGAAA
TACTTCACCTTTCAAAACATCTATGTATTACAAGGAAACTTTCATGATGCCACGAAGGTT
TGCAGTCCCCTTTCCATAGAGACCAATGCATTCACAGTAGCTCTTATCCACGTTGCTCAT
GTCTTTGCCACAAACATCATGCTTGATGGCATTGCAAGTGTCCTTGTCCGATGACTTCAC
AGTGGCAGGATCGCACCTGAGATAGTTCTTACCACCAGTGACACACTCAGGAACATTAAT
GTTGCGGCTGTTCTTATCATCATCGTCGTCATCATCGTCCTTGTTCTTCTTGTCATCATC
ATCATCATCATTCTTGCGCTTTTTATCCTAGTTCAGAAATGGGCAAAAGGAATCAGTGAC
AAATAATGATGTTTATCAGCACAACATGGCGACACAACTTACATCATCGTCGTCTTTGTT
CTTCTTATCATCATCATCATCATTCTTGCGTTTCTTGTCGTCGTCATCGTTCTTGCCCTT
CTTGTCATCATCATCATTCTTGTTGTTCTTCTTATCATCATTATCATTGCTTCGATTGTT
CTGGTTCAGTAGAAATATCCCATGAAGTAGAAATGTTATTAGGCCATAGAAATTCAAATC
TGACGATAACAAGCGAATAATCAAATCAAGGATCTACTGGTCTCACCTTTCCATTATCAT
TTCCACCGTCAGACTTGTTTCCTCCTCCATCTGATTTGTTGTTTCCTCCTCCATCTGATT
TGTTGTTTCCTCCTCCATCTGATTTGTTGTTTCCTCCGCCATTCGACTTAATGTTTCAGC
GTTTATGGAGGATTAGAGGGGAAAATTGCACTGAAAGTTTCTGGGCGTCTTAAGTAGTTT
TGTGCTCACCTTTCCGCCACCATCACCCCCGCCACCTCCACCATTATCTTTATTGAGGTC
AACCAAAACCTGCTTGTCCTTGGTTGAGATCATACCCTTGAGCATCGCACGGAAAGGGGT
AGACTCAGCTCCTTGAAGCTGGGCAGACGCATCTTCATAGAGACCAATGCATTCACAGTA
GCTCTGGTCAATGTTGCTCATGTCTTTGCCACAAACTTCATGCTTGATTGCATTGCAAGT
CTCCTTGTCGGACGACTTCACAGTGGCAGGATCACACCTAAGATAGTTCTTACCACCTGT
GACGCATTCTGGCACATTGATGTTGCGGCTGTTCTTATCATCATCGTCGTCATCATCGTC
CTTGTTCTTCTTGTCATCATCATCATCATCATTCTTGCGCTTTTTGTCCTGTTTCAGAAT
GAGCAAAAGGAAATCAGTGACAACATATCGTGATGTTTGTTAGTGAAGTATGAATCAAGT
GCACACAAGTGACACATCTCACATCATCGTCGTCCTTGTTCTTCTTGTCATCATCATCAT
TCTTGCCTTTCTTGTCGTCGTCGTCGTCATCATTCTTGCGTTTCTTGTCGTCATCGTCGT
TCTTGTTTTTGTTGTTGTTGTTTTTCTTGTCGTCGTTATCATTGCTTCGGTTGTTCTAGT
CCAGGAGAGAGTATCCACAACGCCAGAATATCATCAGAAAATGCAATTCAAATGACATCA
TGTTAAGTGTTTCATGAAGCTATTGCTAGGCTCACCTTTCCGTTATTGTTTCCGCCATCA
GACTTGTTTCCTCCACCGTCTGATTTGTTGTTTCCTCCGCCACCAGACTTGTTTCCTCCG
CCGTCCGACTTCCGTGATAAATGTTTATACATAATTAGATAAAGGAGACTGTGGCAGTCG
GAGTTTCTGCGCGTGCGAAGCAGTTTAGCGCTTACCTTTCCACCACCATTACCCCCGCCA
CCTCCACCATTGTCTTTGTTGAGGTCGACCAAAATCTGTTTGTCTTTCGGTGAAATCATA
CCCTTGAGCATAGCCTGGAGTGAGGTCGACTCAGCATCTTCGACGTCGCCATAATAATCA
TCATAATCACGGCGGCCACTACAGCGGAGTTCGCCGAGAAGTGTGAGCAATATCGTGTGA
TGTCAATAATGCATGAAATGAAACATGAAGTGAACACTTACCTGCGGCCATTACGAGCGT
TTTTGTAGTCCTTGTCGCGGCCAGTCTTCTTCCAGTTTTCACCAGCACGGCCTGTAGCAG
TAATAGGGCAATGGCAGGATAAGAGTTTGTCGCGACCCAGAACAAATCGAATGGATATTG
TGACGTACAGCGTGAGCGGCAGTCGTTCACAGAACTGCCCGATGTTCCGTAGATATCCTC
ACAGTCACGGAAACAGCGTGCAAGTTGGTTGTCAGCGGCCTCATCCTGTGGAGTTGAGCA
GTGTACAAGAAAAATGTAAGATACTGATTACAGCATGCCAAATACGCACGCAGTCCATGC
AATGTGGAACGATTCGAAACAGAAGGGGTATTCACTGACCTCAATGGAAGAAGCACAGGA
AAGCGCAGAAAGAAGAAGGGCGGTCGACAAGTTGAACTTCATGGTTGGGTTTCAAGATGT
GTACGGATTGACTGAGGTGAGGTTCTAGATGTTGTGAGAACAACCGGCGTCGTGGACTGA
TATGTCGTGTTGGGATGGGACTGTGTAATTATCTCTCTGCTACAATGCCTCTGTCATGCT
CCTTATTAATATTTTTTCATTATGTCATTAGTGAATCTCATCTTTCGATCGACCTTACGA
TACCGTAATAATGCATCACGCCTTTGGAATCAAAGTTGTAGGTTCCGTAAGAATATCATG
GAAATACTTCCCACGTTAAAGGTAGGTAAAATTTTATATTGTCCATGTTCAATCATAAAT
TTGGTTATGTGACCAGATTGTTTGTAATACGAATTCCGATGTTGACTTTAGGCTGGGACT
TTGTAGGCTCAATAGGCCAATCTGATCGGATCGGAGTGAGTCCCACGAGCCCGATTGGCC
GATCGGTACTGCGAATTGGTGACTTTGTTCAGTCTAATCAATGTCTCCAACTCTCTCCAG
CAAAATTTTCAATTGGTCTATTGGTTCTGTCAGGAGTCGGACAGTCCAATAGGAGCTTCT
ATGGGACCCCATTTTCCCCTCGACGTTCAATCGACCAATCGGTTTTTCATTGCATAAATT
TAGGTTCTTCTGACACAACTAGTTCCGATGGCTGACACCATGGACTCCTTGTCGAAGATC
TTGTCTACCGCTGAGTTCGCATCAGGCAACTTTCTATGCAAAGCCGAAGAACTCTATGGC
ATCACAAACAGTTGCCACAACCTGTTCAAGGCCTTCACAGTGGAAGCGCTTTGTCGATGT
GCCCCTTCTCTACTCCACAACATTCCCACTGACTACTCCGCCGCGCTCCACGCAATTAAT
TAGCCTCTCTCCAGATTCCCGTAACATGTGAATTTGGTCTGCAGGAAGAGGAGCCATCCG
CAGCTGTCGAAGCGCCAGGATGTTCGATCCTCCCAAACGAGCTTCCATACCAGTTTGGGC
AAGTGATGAAGTCTAACTGGTACCGCAAATTCCTGCACCCCGCCTCTCTTCTCGCAATCG
GTGGTCTGACTTTAGAAGCTACTTTCGACTGACACTCAACAAGGTAGACAACCTAACCGA
TTTGTTCCTTGTCAGGGGATGGTGCACCCCTTCGACACGCAATGCTGATGATGAAGTGTC
CTATGTCAAGACTCAACTCCGTATTTTGGAAGCTCTGAACGTGTTGGGAAATCATACTCC
TTTTCCCCAACTCACCACAAATACTAAGTTATCAGCAGAGGATCACTGACTGTTCTTCCA
CAAATTCTTGAATAAACTCAGTTCGGTCAAGGATGATTTCGTCAAGTACCCCGACAATTT
TGACGATTTGAAGACAGTTATGGACAAATATGGAGCAAAGAAGCTTCCAGGATGCGGGGG
TCCATCGATGTTGTGCATCTAAAATGGAGTAATTATCAGGCGGATGATTACAACAGAAGT
TTAGGGAAGGAAGGCTACCCAACGTTGGCGTATGAAGTTGTCACGGGACATTCGTGATAT
ACTTGGGATATCACCTGTACAGTTTGGAACTCGAAATGACCAACATATTGTAAAGCTCGA
CCCAACTGTGAGTAAGATAAAGAAGGGTTGGTACAAGGATGTGGTGTGGGAACACCACGA
TTTGCTTGGCAGGTGGTTGCAGTCCCGTGGTGTATACCTCATTTGTGATGGGGGATACCT
TCGTTGGCCTGTCCTCATCTGTCCTTTCAAACACTCTGGTGTAGCCACTCACAAGGGATA
CTTCAGTTGCACCATAGAGAGCATAAGAAAGGATGTAGAATGCACATTTGGGATCTTGAA
AAAGCGGTGGAAGATTTTGGAGTATGGGATTCGCTTTGATAACATTGAAGTTGTTGAACG
AGTATTCATTGTGTGCAGCATTCTGCACAATATGATGTTGTCCGAGATGGAGACAAGGGA
CAGCACAACAACCGTGGGTCGGGGTGCCCCACTTGGTCAGGATGCAATATGGATAGCTGA
ACCTGGAGAAGGTGTTTCTCCTCATTGTGTGACTAACTGAAAAGGCCCAGGCGATGCAGT
GGGGGAAACGACGAGTGCTATTGGCGGAACATGTTGAGTATGTATCACAAGAGGCAAAGA
GACAAAGACTATAGTTGAATACAATTTAAAGTTGGTTTAGTACATGTTAATCACAATTAT
TAATTAGTCAAACGAACTACTATCTCCGTCATCATTATTCTGTGTATCCCTGCTGACTTG
GTTATCCCCCAATAGTGACTTGTTGACGTCTGGCAACATTGATACTGTCTCTGCTATTTT
ATTGTCAAACCACTCCTGTCCGAACTTTGCAACAAGATCGTCCTTTGTTTTCATATATAT
CTCCACCATCTTCTCCACATAAGCTGCCTTCTTTCCAATTGCTTTGATATCCTTGTCGAT
GCTTGCCATTCTTGCAACGTCTTACTGTAGATGTCATTGGCGTTGCATATGAGGATCATC
AAGGTACCTCATTGCTCGTTCCTCCCTGTTGCCTCCCTGTCGCCATCCCTCTCCTTCTGA
ATTCTAGCCTCTTTTGCATTTCTTTGTCTCTCTCTGTTCTGCCCATGCCTGTGTCCAGTA
CAAAGAGGCATGATTTCCTATTTTTCCTGTGTACCATGCAACATAAAAGCAACCTACCTT
TGCTATCTGGAGAAAGCCACCAATCCAAATGAATGTCGCTGTAGACATCCTAGTCTTCCA
TGTCCACAGTTGACCCTGGCTATGGATATTTTTTGGAGAGCAGTAAATGATAACTTAACC
TCAATACTGACAAATGATGACAACTATTTCACTCACGTTGCTCTCTCGGTATGTTTTCAC
AATAACCTTTTTGTACACATTTGACCTACTGTCAAAGCGTAGGTAATTGGTCTAGACGAA
TTACAAAACAGAGTAATTGGAAATTAATGAAATTGATGCTAGTTCTACTTGTTCTCACGG
TTAGCCTGAAGAAACATCCTCAGGAGCAGCCTGTCCTCACCACAGCTCTCTCAGAGAAGT
GGATTTACTGTCCCTCAGAGAGTGACGAGAATGTAGGGCCAATACCAATGGCCACAGGAG
TTGGAGTGACGTGTTCTCCTGGAATGGATGCGTTGGATTGGACAACAGTACTGCTAAGTA
TGTAGTCTACTGCCAGACTACAGCACAGACATACCTACACATATTTTATCTAGGCCCTCT
TTGGGTACCTTCAAGTGTACTTCCTCCTTTACACCAAAAGGGCAAATTTGCATGGGCAGG
ACATCATCCTGTAGCTGGTTTCCACTCGCCACTTCACTGATGTTCATGGGCAACATTGTT
ATCCACTCGGACCGAATCTCTGCTTGAATCTCACGAAATTCCTTCTTCTTCAGGCAATGC
CCCTGCAATGGCTTGTTGGCACGGTAAAGTTTGTGTCGCATAACCGACTGAAGTGCCCGT
TCCTGAAAGTCCTCAGGATTGAATCCATCAATGATTTGCACATACTCTTCCTCAAAATGT
ATATCGATTTCCCTGCTCTCCATAGTGTGCTTGTCCGTCACAATTGTACCTGTCTCAAGG
ATGCATGTGAATTCGACAGCCAACCAGTTATTTAAGTCTATTTGGCGCCCGCCTAGGTGG
TGCATCACTCGTTCGTGGAAACCAAAATCCTCTGCTGCCATGTCATATTCGCCATCAAAC
TGACCAAAGCAGTAATCCGTAGCAAAGGGAGACTCGGTTTGCTGCCCCAGTTGCACGTCC
CATGGTGATTGATCTTCGTCCTCTCCTGTCTTCGTGGGTGTTGCATCTGTTTTAGGAGTG
TACCCACTAGATGAAGACAACCCATCATCATCCTCATCAGATGAAGAATCGTGCGAGCGA
GCCCAAGCCACAGCTGGAAGTGGAGGCAGCTCTGTACCTGGGACGACGCGTCCTTGGGAT
CCATCCAGGAGATCAGGAGAAGGAGGTGTGGCCTTGTTCTCATCAATGGTTGACAGCTGA
CTCTCCAACGCAACCAGCACAATGACTGCCAACGCTCGAGCAGTTGTGGGATGTAGTCTG
GGACTTTGACGCACACGTGCTCTTTGTGACAAAGTAGCAGCCACCTTGCGCTTCTTCTTC
TGGCTGGATGACCTGGATGACACTCCCGTGATACCTAACGGGGTTGTACCAGATAATACG
CAGTTTGACAGGACTTTAAAGGGACAATAAACTTCATTTCTGGAGTGAATGATGCTCAGA
TGCAGAATAATATGGGGATGATATGGGGAAATGAAGACAGTGAGACTGCGGGGAGATGGA
GGGATCAAGTATGGCGGGAAAAGCCTGTTGAACAATTGGATACAAACACACTCAAGTGCG
CATTACAAAGGCATACCCGGTAAAAAATAGAGATCTTGCAAAAAGTTGACACGAGTTTGT
ATTGGCCAACTGGAATCTGGACCTACAAAGTCCCAGCCTTAAGTCTTTAGGTTAGTTGTT
TCTCTAGCAAGCAATACTCTCCCACCACTTTTATAACTCTAATGTCTAAGCTTAACTATT
TTTCATGTCACGTTGGATCATAACTACCATATCACCCAGATTATAATTACCACAAGATTA
TAAGTCCCAAGGGGCTAATTCTATTGACATTTGTGTTTTTCCGATATTTACTCCCCTCTA
ACTGAACTAAAATCCTCATGCATAGTTTCTCCTTGTCATCAGTAACACGCTCATATGTAG
CGCTCCCGGTGACTCCTGATGGTTGCTGAGAAACCTCTGATGCCAAAGGAAGTCACTACA
CATCTCGCGCACATGGTAGAGAGATGGACAGCATGAACAAGCAAGGAGGGCGACAGTGCA
GGAGGGGTACCATATGCCTACCTTGAAGTAAAAAGGGTCACTATCAAGATACCAATAATT
TTTCACCGTTGTTTAAAAAGAGTAAATTTGGCCATATTATAAGTACAATCAAAAAGTATC
TTTTGACATTTGCAGTACTTATAATCCAGGTTATACAGTAGCAGCCGATGCAAGATTTTT
TAGGAGAAGTTTTTGTTTGAGCTGAAAGCTGTCTGTATGTGGTCATAGTTTGGTATGGGT
CACTCGCAGGACAAAGTAGGTCTTATTTTTATAGGACTAGCAGATACATATTCGGTGACA
CATGTATAACATATTTAATATTTTGTTGAAGTTAGAAACATAGTTGTTTTGTCCGTACAA
AATCTTAATGATTACAGTATTTATTTATGGAATAGGCTTCGCGGAGACCTCTGAGTTGTA
CAAGAAACACCTGCTTACTGACCTAAGCCAGAAGTAGCTGAAAAGTAGTTGTAGGTAAAG
AAGTAGAACAAGTATTCCAGCTGATTGGAAATTATTTTTTGAGCTATTCATTTTGGATGA
GAATGAGGACTGTAAACTATCAGTCCTCATGCTCTTAACATGAAATTTTCATGATAATTT
GATTTGTGTCACAATTGACTATTTGTGAAGTTTTAACTGTGAAAACTTATCTGTAACATC
AAGTGTTTTTATGGGGGAAGACTTGTTGTGATGTGAAGTACTTTCTTGTGAAAGTACTTC
TTGTGATGTGAAGTGTTTTTCTGTGAAAAAAAATTCATGTCTTCTCGAGACAACACTGTT
TGTGAAGTGAAGTGTTTATAATTCGTTTGTTGTGAAAGTTTATTGATTTGGGCTAATTAG
GTCCTGTTTTTGGGTCTAGAAGCCTGGGGAGCTACCTTGGCTCATGTCACTTACATAAGA
TGTATCCAAAAAGTTTGGAATGTGTTCCATCCTAGGTTGCAAATTACCCAGTAATTCCCC
AGTAATTAAGGATTACTTTGTAATATTGCCTTTTTTGGAGGGAAGGTGGTTCTTGTCACA
GTAAAATTACTGTCTAACTAAAATCAATTTAGGGTTGGGGTTAGGGAAATCAATGAGACT
CGTCCTGGCAAATTACTGGGGAATATACAGTAATTCTTGGGGAATTACCATGATTACTGT
GACAGTAATATTTTGTGGGTTTTGGTGACAGTAACAAAAACAGTAATTTGCAATTTATAA
ATTATGATATCTAAACCTGATCTTGTCTTCCAGAAGTACTTTTGTCAAATTTGCAATCCT
TAGGGTGGTACTTCAATGTACGTCACAAAACCCAATAAGACTCTTAATTAGCAAGATTTT
TTGGAATCCATTCAAGGATTTGCTGTTCCCCAGAACAATATGGAATTCCCTTTTGTTCTT
TAGACATTTTTCAGAAGCTGAACTACTAGTTTCAAAATGGATGATGGTGTGGGAGCTGGG
AGAAACACATTATACTACTGTATATGTTGGGACCCGTCCTGGCACCGTCCCAGTGCTGGC
ACTGGGACGTTTCAAAGTCCCAGTGCTGGCACTTTACAAATTTCCCCCTGTTGTGGCACT
TCTGAGTTAGTCGTGACTGGTGCACAAATGGGGACACTTTAAAGTGAGGTGGAATGAGCT
AGAGTAATAGTGTTAGTAGGATAGTTGTGGATCTATCTGAGGTAGGTAAATAAGAGGATT
CTTATGTCTGTGATAGGTATGTTCTCTCTGTGGCATGCATTGATTCTGGCAATTCAACGC
ACTCTCTCTGTCCTGCCAACCTCACGATGCATTCCGGATACAGTGTGCAAACATCTCAAT
GCATTCCGGATACAGTGTGCAAACTCAAGTGAGGACTTGAGAGAAACACTGTACCAGAAA
CAACCTGACAATAAGACACCAAAATCTCTACATAGCACCAGTGCCAGAATGGGGACCCAA
ACATAATCCCCCTTCAGGCACCAGTGCCAGAATGGGAACTAGTGCTGAAACCAGGGTTAA
AGTAGTACAAGGGTCATTGTCCAATGCTGCCACTGGGCGCCCAGTACCGGCACTGGGCTT
TACGCACGACCCAGTGCCAGCACTGGGCGTCATTTTTTGTCCCAGTGTTGGCACTGGGAC
TAATTCACCCAGTGCCTGACATGAGCCAATGATACCTACTGGTACCCCCGACCCATTCAG
GCCCCATTTTCTGGCCATGGGTACAACACTAATACTTTTCCCACTGAAGGAGAAAGTATG
CAAAATTACAACTCATTGCTTTATCAGAAACAATATATTTGAGGTACATACTTATCAGGT
ATGTCCCATAGAACACAGAACAATGGTTCAAGTAAAGCAGTTGAGAGGGTTCAACTGCTC
AACTAAAGAGCCTGCAATGTGATAACTTCTCATCTGACAAATTTTCAGTGTGAGAGCTTC
TCTGTAAATATTGGACACACCAGCCTCCAATAGAATACATGTCAATTACATGATAAATTC
GAGAGGACCACCATTGGGCAGTCCTCATTTTTGATTATTTCGATAGCTTGTAAAATTAAT
TTCCAATCAGATGGAACACATCTCTTTCTACCTCTTGTCTACAGCTATTTTTCGACTACT
TCTGGCTTGGGTCACTATCCTACAATAACCCAGCCGGACTCCATAAGTTTGACGCACTAT
TGTACAAGAAGGCTCTCCCGACGACCCACAGACAGTTGAGAAGACCAAATGTTTACCACA
CAGGGTACCACGTTCATTGCGCACCATTGTTCAAATTATTTCTTTCTCAGTCCTCCAGGG
ACTTCCTACAAGAAACATATTTTAGGCACTAGTCTAGGAGAAAAGCTGCAAGCCATGTCC
TCCGTGAAGGCTTTTCCCAAAGGGCTCAAGGGGATAGAGTGCAAACATGCCCTCGGAGAA
AAGAATTCCCCCGTACTTTACATTCCCGAGCAAGATCCCGTGAAGGACTCCCTCGAGAAG
AACAAAAAGACCACCTACTTCAAGTTGACTCTTCCCAACATGGGGAATGAGCTAAAGGTG
GCAGTATGGGCGTCTGGGACTCCTGAGCAGTTCCTACTGCATGTACGCTCTGCGAATCAT
GCGTGCAAGCAAATGGGGCTTGACACGAGGTTTGGCCAAGGCAGAGAGGGCTGTTGAAAC
TGCTAAACTTGATCCTGAGATCGCAAAGGGGGAGTAGAAGCAATTGTGCAACTCCAAAAA
GAAGAAGAAGGGCAATAAAGGAGAGGCACCCAGTACCACTCCCAAGGCTGTATCGCCTGC
CCTAGCTGAAGCAAAGGCCACAAATGACAAGGCCACAAAGGCTCTAGAAGCCGCAAAATT
TGTCATCACAATGACACCTTCCAGCTGTATGGAAACCTCCTCTCCAATGAGGCCCGACAG
CCCTGGGAGAAGATCATCAAGGCCCAACTGACTCGTGCACTTGGGAAGACATCAGAAGGG
TCACACACATGGAGACTTCCACCAAGACTTGGGACTTGTTTCACGAGCGCCTCACATTTC
ACCTGCTACAGGTGTTCTGTCATGATGCAGGTGAGGCCCCCAAGTACTACATCACAAACA
TGTTGAAGAAGCCCAACAGGGTCACGATACGTCAGTTTTTCATCCGTGTAGAACAGCTCA
ACAGCTATCTCGAGACGTTGCCCTGCCTGTACTACAGCCCAAAGGCAAATCAGGCTACTA
AGAAAGTATTGCCCTTGGATGATGCTGACCTCGTGACTCACCTGCTGCACATGTGTCCGT
CAAAGTGGCACACCCAGTACGACTTGACCGAGAATACCTGACATAGGCCAAGAATCTGGA
GCTTCCAGGTGGAACTCCATAAGTCTCCTACACATTGTGTAACACAGAGGATTGACAAAA
AGTCATAAGATATGAGTTTCTCAGAAACAATATCCAAACAGGATTGTTCTTCTCAAGACA
CCACCATACACATTGTAGGTGTTTTCTTAAGTTGAATATCCAATAGAGGTTTTCCTTCTC
AGGAACCTTCTCATGGGACGGTTCCTCTGGGCAGTTGAATATGGGTCAGTCACACAAAGC
AATGCCAATCTCTCCCATGATCATTTGTGTGTTGTTGATGCATGATACAGCTAGCGTATC
ATGCATCCCTTGTACAGTAGCATTAAGCTCATAAAAACAAAGTCAGCAAAGTGTGCATCA
AGATTTTTAAATACTTTCTGGTTTAGGTCGCTATCAATTGATAACCTACTCGAGCAAATT
TTTCTTGACCATCTGTCCATTGCGGCGCTGGTTTTTCAACTGTCCATCATCGTCTAGCTG
ACTCACGTCCGCTCAACACCGTAGCGTCTGTCCTCTGCCAGTCCAGCGCTCAGCACGTGG
ACAACTTTGGGATGTGTGATCACGAGTAGCTTGATGTCACAATCAACTAGCTTGGGACAT
GATGCTGCATGGATCCCTATGGAATCAGATGGAATAGTGTAATTCAATGTCAATGACGCA
TTTGTGGTTGAAATGCTACCAGAGTCATCGGATGCGGTACGTGAAACTGGTAGGGCAACT
CAGGGTGATGACGATCATGTCAGTGAGCCATCTTTGCCTGAACGGTGCATGCAGGAATGC
TTGGTCAAATGACTTGTCTAGTCGGAGTCTAGCGGTGTCTGACCCATATTTAACTTCATG
GCTGTGGCCATGGAAATGCCTGCAACAATGGAAATCCTACGAAGAAATGAGGTGTGGGTG
TGTGATACAGCTGCAAGTAATCATTTTGCCAAAAGCAAGGATGGTGCGTACAATAGCAAA
CAATCGGGTGGAGTACCACAGGGAATGACTGGGGGTCATGTGCATGTGACGTCACTAATG
GACTTCACTGTTACTAATTACACTAAGGAAGGAGTGGAAGGAGACATGTTGAAAATGACT
GATGTCTGTTACAATGCCTCCTATAACTTCAACCTGTTTATTTTGTCCAGGTGCCTTGTG
AATGAATGGACTGTGACTGGTAACAAAGATAATGTCAAGCTGGCCAGTCCGTGTGGTACC
AAGAGCATCACTTTTGACTTGGTCGTAGGAACTCCTAAGGGTACAGTATATGCAACTGTA
TTGCAATGTCACTATGAGGTATCAAACGCAAGTGTAACTCTGGAGCCACTGGTACTAACT
ATGGCTCAGCCACACTCCAAGCTGGGGCAAACTGATGTTGAGAAAACACGAAGGACAGCA
AAAGCCCTAGGGTGGATCTTGAAGGATTGGGTCATGGAACCATGTGCATCCTGTGCCTCC
GGCAAGGCAAAGCAGAGACGCACCCCAAAGAAATCTGACAGGGTAAGTGCAACCAAGCCT
GGTGAGCGCTGGTACCATGACATATCCAAAATTAGCAACAAGGCTGCACTGCAACCAAGA
TGTTAGCAAGGCTGTAAGTGAAAAATAATCCCTTGCTAACAAATCTTATGTAGGGCTTGT
ACTAGCCAATTTTCCGATGATTTCGAGTAAAATCATTTTTGTTAGTTAAATTGTAAGTTA
GTACTGCCCTCTATTGCTTACAGTCTTACTAACAACATCTGTTTTTGTTAACATTTTAAC
TAACAAAATTGATGAAGATGGAGTCTGATGGACTCCAACTTCTTTACTAACATAATTACT
AACAAATACTCCCCCTCTGGGGTAGTAGGAGTAAACTCGTAAAATAACATGTTAACTCTG
TCCCTACAAAAACCATTTTTGAAATGTAATAATGTTTTGGAACAATATTTTTGAAACTTA
GGTTTATTGCAATGTGGACTAAAACAACTCTATCATCACACAAAAACATCATTTGTTTAG
ATTGATGCAACGGGAGGGAAGTTCTGTGGGAGTGGGGGTTGTAATTCTGGGAAATGACAT
GATCAGGGCAAATAGTAATTTCAAATTAAATAGGTTGGCAAATAAAACAATTGAAAAACT
CACCATGGGTGTAGTCAATTGTCCTCCTTCTTTTTCAGGCTTTAGATTGAAGCCATGGAG
GGTGGTGTGGGTGTTTGACTCATGGAGGAGGGCAATGGCAGAAGATGGCAGGTCAGGGAT
GGTCATTCCCAATAAAATAGTTGACAAAACAAAACAAAACACACAACTCACCATTGGTGT
GGTCAATTGCCCGGCTTCCTTTTATCGGCTTTAAATTGAAGCCAATGGAGGGTGCGGCGT
GGGATTTGTGATTCATATATAAGGGGTGGCAGAAGGTGGCATGTCAGCTCAGCCAAATCA
AAATGAAAAATAAAAATTCGCAAAACTCACCACTTGCACGGTCAATTGTCCCACTGCATT
ATTTTGGTGTTAGGTTGAAGCCAGAGGAGGGCGCAGCGTGGGGCATAGTGTATGTGATTT
GTAGAGGAGGGCCATTGCAGAAGCAGGCAAGTCAGAGCGACATTTCAAATTAAATAATTG
ACCAGATAAAAATCGCAAAACTCACCACTTGAACGGTCATTAGTCCTGCTTCGTTACAGG
GGTTCTGGATTGAAGCCACAGGAGGGCATGGCGTGGGAGGTGGGGTTTGTTCTTCATAGA
GGAGGGCCATTGCAGAAGACGGCAAGACAGCACGACATTTCCAATTAAATAATTGACCAA
ATAAAAATTGCAAATCTCACCACTCATATGGTCAATTGTCCTGCTTCTTTATCTCATTGT
TAGATTGAATCCGTGGGAAGAGCACGGCGTGGGGCGTGGGGCATGGTGTTTTATAAGTCA
TGGAGGAGGAGAAGCAGAAGATGGCAGGACACGGGCTTGAATTTCCAATTAAATAGTTTG
GCAGAAAAAACATTGCGAAACACAACAACCAACCTACCTTTTTGCCATATCACAGGACGC
TTTGTTGCCAAGAGCGAGGTCAAGAAGACGATCCAACTTGCAGCTCAAAAATCCACCAAA
ATGCTGAGATACAAAGGGGAGACGATCAGAAATCCCATCTTGCGGTAGTGAAGTCAATTT
TTTATGTCCCACAAAAATAATGGGTGCGGCAACTGATACATCGTGCAACACAGTGCACAC
TAGGAGATACCTTCTATGTGTTGAAATCAACCTGACAAATTTTGCAAAAATGTTAAAGAT
ATAAAGGTCCTACATAAATGATGAAATATTAGAGACAACAAAATTTTATCGAAAACAAAA
AATAATTATCATGACATAACTGCATGGAAAATTAATATCAATATTTTTTCAAAATCTTAG
TTGTGTTGGAAAGTGAGCCGCTTTTCTCCTTCTTCTTCTCCTTCTCCAGTGAGACAGTTT
TTTCACTTTTCGCCAAAACAGGTACCTACACTAAGAGCTAAATTGAAGTTACCTGTAAGT
GAATAATTTTTCGGGTTGGAATACATGGGTAGTCATCATGTTTTGATGTCTGCTTACCTT
AAAAATTATATCATACTTTAAAAATGGGCGTGAGCGCAAGCGTGGCACGTGTGAAGCACG
CGAGGCACTCGCACCCATTTGCTACTTCAACTTAATTAAGCGTAGAAAAGCCACTTTATT
TTTAAATTATGTCTTCCTCGGTCTCTAAGAATCGCATTCTGTCTAGCTTGCTACAAAAAA
TCTTGCAGCGACTGCTGGTAATTATCAAGACACCATTCAAACATGAACAGGCATAACCAT
CATCAGCTAGCAACAACCCCAAAATAAAGTTCATTTTGTGCAAGCTTTCATTTTGCCTGT
GAATTGATATCATTTCATAGTGGATTTGGTATCATACACTTTTACATGAAGGTTACACTT
CAAATTGGGTTGAAGTTTTGTGTCATAAAGTATGTTGATTAACTTATACTGTCCTTGGTA
TGTGAAAGGGTGACTGTGAGGCTTGGTGCTATCATAATCTGAGTGGTAAGTGGAGAAAAA
TGAGCATCTATGTGTTGTCTTAAAAGTAATATAATATTTTTGGTGTCATCCAGAAACTTG
ATGCTCACATATATCTTAGGCACCTGTGTAAGTTGCATCCATTGTTGCATCAAGTTTTGA
CAATGCTTCTTGAGAGAAAAACAACAGATAATCCTCCCATTTGATCATTGTACTATGTAT
CAATTTCATGAGATATTATGGCAGAAGTAATGTTCACATCAACCAAACTGAATTTGGTGG
GATGTGCTCACAAGTGAGATAACAGGTGGACTTAGGAAAAGTAGACAGGAGAGAGATTTT
GAGTAGTGATGGATGTCAAAGGACAATAGAGAGGTAATCAATTGTCATAAAGTATGTCCA
TCAACTTATACTGTCCTTGGTATGTGAACTTGTGACTGTGAGGCTTGGTGCAATCATAAT
CTGAGTGGTAAGTGGAGAAAAATGAGCATCTCAAATGAGTAATATCATATTTTTGTCATC
CAGAAGCTTCATGCTCGCTTATATCTTTGGCATCTGTGTAAGTTGCATCCAAAATTGCAT
CAAGTTGTGACAATGCTTCTTGAGAGAAAAACAACAGATAATCCTCCGATGTGGGGTCCC
CCTTGATGATGAGGGCGATGGCAGGAAAGATATGAGAGGCTTTTAGAGAGGAAGGTGATG
CAAATTTTGAAAAGAAACATGTCAATGCAATGAATAGAATCTCATTTTGTCAAGAGAGTC
CACATCTACAAAGGAACAAGGTACCACAGTCAGCAAGACCATGATCTCAGTCTAAAGCCA
ATCAATCAATTCAAATCAAGATGTCATCCCTTTTGCCCAAGCCCATAGATTTCACACCTT
TCTCACCAGCCCAGGTCATACAGCAATGAAGATACAGGAAATAAAAGAGGAAGAGGGGGT
TTGCATGTGATTGCATTGGATATGGGGGAGAGACAGGAGCGGAAAATCAGGTGTTGACTG
AACGGTGGGGAGATAAGAGGAGACATTTCTGAATTTTGCCAAAAGAGGCCACATCCATGA
GGGACATTGGTACCACAGTCAGCAAGGTCACGATCTCAGTTTAAAGCAAATCAATCAATT
CAGCAATAAAGAAAGTGAGGACAGAAGAGACTAAGAGGGGGCTAGCATCATGATCCAATC
CGATATGGAGGGAAACACAGGAGCGGTCAGTCAGGTGATTTTGGAAAGAAAGATGTTTAT
GCAATAAACAGAATCTGTTTTGCCAAAAGAGTCGAATCAGAAAATGTGTCACCCCCTCTC
CTTTTCTTTTCCACGTTGAGACGCAGAGGAAACCCGGAGGATGTGATTCCAGCAGTGGTG
GACGGATGTGAATTAGAGATATGAGGAGTAGACGAGCAACAACAAGTCTCAAAATGCGAA
GGACGGCCCAGCAAAAAATAGAATCTCGTTTCGTCCAAAGAGTCCACACCCGCGAAGGAT
ACTGGTACTACAGTGACAAGACCACGATCCTCAGAGCAATCAAATGAATTGGACAATGTG
TCACTCCCTCTCGTTTTATTCCCTGCGTTGATGTGATGCAGAAGTAGGGCTGATGTGATT
CGGGTGGTGGTGAACGGAGGTGAATGGGAGATAAGTAAAGTAGCCGAGCAACAAGAAGTC
TTGATATGCAAAGGACTACCCAGCAAAAAACAGAATCCCTTTTTGTCTAAAGAGTTCACA
CCCGCAATGGATACTGGTACTACAGTGACAAGACCACGATCCCAGTTTAACTCAGAGCAA
TCAATCAAATTGGACAATGTGTCACTCCCTCTTGTTTTCTTTTCTATGTTGATGTGATGG
CAGGAGATGGATCTTGGCAATGCAGCTCTCATTTGTAAATGGGAAATGCCCGGATTCACT
GAAAGAGCTTCTTGTTTATCAATTTAATTGAAAAATGGTAGATTAGGCTTGTTGACAGGA
ACTGTAAAATTTTTTTTTGATCATAATCTTACCTGATTCGTTAGCTGCAAATAAATGAAG
AGAGTTGAGGGTAGAGCATGTGTAGGAGACAGGAGTGAGCATTGGGCTCTCGTAGATTTA
TGAGAGTGGTCTTGAGCTCTGCGATGGGTGAGCTTCTTTCTTGAGTCAATGTAGTATGCT
GGTATGACTTTAAGGTGTAAGACATGTAAGAATACATAGTATTGCTTCAGGTCAACTCAA
TCTTACCAGGAATCTTTCTGTCACATCATCACAGAGCAGACCACAACGCAACATTGCATA
CATATGATTCCGTCCTGTCAGATTCTATCAAAAATAAATCCTACCAGCATAGAAAAAAAT
CCTATGTGGATAGTTGGATTTTCGGGAGGCAGAATTGGGAGGAATGTCAACGATTTAATC
AAAAATCGTTAGATCACCCTTGCTGCAGGATCTGTGAAAAGAACAAAACTGAACACAGGC
TCACATTACATTGCCATGAGCCAACTTAACCTCACCCCTGCACATGTCATCACCAATCAG
ACCACCCTTTAAAAACATTGTATGATTTTAACTTTCCTGTTCAACTCTCACACAAAGCCA
TGTGAAGTAACAACTAGTTGTTATCTTCTAAACTAATCAACAGAATTGACAATTCAATTG
TCTAAAAAATCCGATGTCAATAACTGGTTTCTCCTGAGATAGAGTTGGGATGAAAAAATG
TTAGATCATCCTTACCACAGGATCTGTGAAAAGAACAAAACTGAACACAGGCTCACATTA
CATTGCCATGAGCCAACTTAATCTCACCCCTGCCACATGTAATCACCAATCAGACCACCC
TTTAAAAAACATTGTATGATTTTCACTTTCCTGTTCAACTCTCACACAAAGCCATATGAA
GTAACAACTAGTTGTTATCTTCTAAACTAATCAACAGAATTGACAATTCAATTGTCTAAA
AAATCCGATGTCAATAATTGGTTTCTCCTGAGATAGAGTTGGGATGAAAAAATGTTAGAT
CATCCTTACCACAGGATCTGTGAAAAGAACAAAACTGAACACAGGCTCACATTACATTGC
CATGAGCCAACTTAATCTCACCCCTGCCACATGTAATCACCAATCAGACCACCCTTTAAA
AAACATTGTATGATTTTCACTTTCCTGATCAACTCTCACACAAAGCCACATGAAGTAACA
ACTAGTTGTTTTCTTCTAAACTAGTCAACAGAATTGACAATTCAATTGTCTAAAAAATCC
GATGTCAATAATTGGTTTCTCCTGAGATAGAGCTAGGATGAAAAAATGTTAGATTATCAT
TACCACGGGATCTGTGAAAAGAACAAAACTGAACACAGGCTCACATTACATTGCCATGAG
CCAATTTAATCTCACCCCTGCCACATGTAATCACCAATCAGACCACCCTGCAAGAACCAA
TGCAAGATTTTAAAATCCTGTCTCTCTCACACAAAGCCACATGAAGTAACAACTAGTCGT
TATCTTTTAAACTAAACAACAGAATTGATGATTCAATTATCTAAACTCAGATTTAAACAT
TAATAGTCTTGACCAAAACAATGTCTCAGAAGACCACAAAAACTTACAATATTAACTGAG
ATTGACAGTTCAAAAGTGCTGGATTACCAAAGGATTAGGGTTACGGTTAGGTTTAGCGTT
AGTGTTAGGGACAAAACAATTTATCATAAGTTCAGATAAAGACTTACAATATTAATTTGA
TTGATCGTACAAAAGGAAGTATTGTGTTACAAACTGGAACTGTAACATACGGTGGAAGGG
TAAAAGAGATGGTGGAAGGATAAAAGGGAGGAAATGGAGAAAGATGGGGGTGGCTAGGGA
CGAGGAACAAATTTTTAAATGAAAGATTTTAAGGCAAGAAAGAGATGGAATAACAACAAT
CAACAACATTTTCAAACGAGAGGAAATAGAGATGGGAGAAGTGGAAATAGATAAGAGGAA
GAGAAGGGTTGGCAGACAGATAAGAAGAGATAATTTTAAAGGGAAAGATTTCAATGCAAG
AAAAAGAATCTCGTTGTGCAAACAAGTCTACGCCCACAAAGGACACTAGTACTGCAGTTG
ACATGACCACGATCCCATTTTAATGCAATGAAATCAATTCAAATCAAAATGTCCCTCCAC
TCTTCACAGCCAGGTAAAACCACAATCAACATTACAAACGACAGGAAATAGAGAGGAGAG
GTGGAAATAGATAAGAAGAAGAGAAGGGTTGGGAGTCAGATAAGAAGAGACAATTTTAAC
TTGAAAGATCTCAATGCAAGAAAAAGAATCTCGTTGTGCAAAGAAGTCTACGCCCACAAA
GGACACTAGTACTGCAGTTGACACGACCACGATTCCATTTTAATGCAATGAAATCAATTC
AAATCAAAATGTCCCTCCACTCTTCACAGCCAGGTAAAACAACAATCAACAACATTTTCA
AACGAGAGGAAATAGAGATGGGAGAAGTGGAAATAGATAAGAGGAAGAGAGGGGTTGGCA
GGCAGATAAGAAGAGAAAATTTAAAAACTTGAAAGATCTCAATGCAAGAAAAAGAATCTC
GTTGTGCAAAGGAGTCTACGCCCACGAAGGACACTAGTACTGCAGTTGACACGACCCCAA
TCCCATTTTAATGCAATGGAATCAATTCAAATCAACATGTCCCTCCACTCTTCACAGCCA
GGGTAAAACAACAATCAACAAAATGTACAAACAGGCAGAAACAAAATAGCCAGACACAAT
CTGAGGAGCTGGGAAGGAGGGAGCAGTGGTGGTGAGCCTGTCAATCTTATTGGGCTGCTC
CTGACAAAATAAATGTGACCTGCTGTTACAATGATGGCAGGGCAAAACTTTGTCTGTGGT
CTTTGATATCAAAGATCTCACATTTGATGCAAACAAACAATTCAATTGAAAATGATGAGT
AAAAATCTGCAACATCATCAAAGTGTAATGTTTCTTGCCTTTCTTTTTGCATTGCTGCTC
TGTAGGAATGATAGCAAATGAGTGGCAACTACAGTGAGGCAATAAAATCATTCCGTGGAC
TTCAATACCACAGATCGCACAAATCATAGGAGAACATAAATTTAATTGAAAAAATGGCGA
GTTAAAAGACTTGCAAGATGATCAAAATGTGATGTTTTCTGGCCATTCTTTTTGCCTTGC
TGCAATGTTTAAACTGACGGAGCGCATGGTGGCAACAGCAGGGCAAAAACGGTCTGTGGG
CTTCACTGTCACAGATTGTGTGTAAGGCATGAAAACAGCAATTAAATTGAAAACGTGGTG
AATAAAGAACTAAGACATACATCAAAACAAGATCTTTTCTCACTGTTCTTCTGTGTGTGA
ATGCCTGTTGAGGGCCAGACTACATAGGGTGGGGACCTAGACAAATCGGAGAGTGCTGAA
AAATTCTGCCTAGGTGTTCATATTATTTAGATGAAAAAATCTTGTTTTAGAACCTCATGT
TAGTAAAACTGTAAGCAGTTAAACCATTGGGAAAATATCCTGAGGATCTTGCTAACTGTT
AGTAAAAAACAAGAAAGAAAGTATGACTCCGGCAAAAAAACGCTCAATTTTGGCTCTGTT
AGCTATTCTGTAAGTAAAAAATCATTTCTTACAGCTTATCTAACAGTAATACTAGCCTTA
CTAACAATTTGTTTGCAGTGCGGTGTTAGCTGTCCCAAGAAGCAATGGCACTTAGCCCAT
GATGAATTCAGTCGATACTCCATGTCAAATTTCTACAAGCACAAGGATGGTTTTATTGAA
CCCATGTGTGGCTTTCTTTGCAAGCTGTCAGACAAGGGCATGGTGGCGGAGTATATCCAG
ATGGACAATTCAGGTGAAAACAAGAAGCTCGTGGGCGTGTGACTGGAGCACAATGGAAAC
TCAATCCCAAGTGGGAGTTTACAGCCCGTAGTACTCCACAGCAAAATGGCTTGGTTGAAG
TTGAATTCACAACTATTGCCAGTCGGGCCAGGGCAATGTGCAATGCAGCTCATATGAGTG
ACAGAATTCGCATTCTAGTTGCCAACAAAGTGCTCATGTACAGTACTGCCCTGGGCAATT
TGGTCGTGGACAAGGACGCAACAAAAACTCATTATCAGTTGATTGGCCTATAGAATCCAA
AGTGGGCAGAACCCGGAGTAATGCAAACCTTCGGGGAAGCAGGGGTTGTGACTCGTGGCA
AGAATGGAAAGCTAGGTGACCGGGGAATACCCATGGTGTTCGTGGGGTATGCCAAGAACC
ACTCCAGTGACGCAAGGTCACAGAGTCCTGTGATGTCATATGGTTACATCACATGTACTA
CCAAGATGACATCACCGCAGATGTGACTATGCTTCCCGAGATACGCATGAGTGTCCATCA
AATTTCTCAGGACACTATTTCCTCCATGAAGCTCGAAGGGGACATCAAACGGGAACCTGG
TGGTGTCGACCCTGTCCATGACAAAAGAGAAGTTGAATCGGTGATTACGGTTGATGACAA
TGATAACAAAAATCCACCTCTGTTGAAGGTGAAGTCAGAGGCTAGGGAGGGTGAGGATGA
CGATGCTGTTAGAGAGGCGTCTGACTTCGATTCAGAACCCAAAAGGACAACCAGAAGTGG
CAGGGTAGTGCGCATGCCTCAGAAGTATGATGGCTTTGAAATGTCAGCAGCCAAAATATG
ACTAATGCAATTTGAAGCGGGATTAGATCCTAAGCCCGAACTGTCATTGATTGATGCAAC
AGGAGCAGGGTTCTCACACACATCTGAGCTCCACGTGATGAACTATAAATAGGCCATGGA
ATCTGCTGACTCTGCAGAATGGCAAGTTGAAGTTGACAAAGAGCATGACCGCATTGTCAA
GAACGATGTCTGGGACATTGTACCTAAGGCGGGCTTGCCACCCAAGACCAAGATACTCAA
GTCTGTGTGGGCAATAAAGCCAAAGGCGGATGGGACCAAATGAGCAGGTTTGAACGCTAA
AAGTTGTAGCCAGGTGGCTGAAATGTTGATGTGCAGCTTCATGGGATGGGCAGTGGATGT
TAATGGTGCATTCCTGTTGAGAGAGTTCAAGGAGGGTGACCCAGTCATCTATATGGACAT
TCATGAGGGCATGGAGAAGTGGCACTCCAAGTACATGGAACCTGTAGTTGCTAAGTTGAA
GCGATGCATCTACCAAACCAAGCAAGCAGCCAAGTATTACTACAACAAAGTAGTTAAGGT
AATGAAAGAGGTGAAATGGGAAAGGTCAAAAGCTGACCCTTGACTGTTCTTCAAGTGGGA
TTCAGTCTGGGGACTTGTACCATGGCTTACATGGATAAATGACAAGCTCTGCATTGCAAA
TGCAAAGCGCGTTCAACATGAGAAGGAACTGCTTAAGATGCACTTCAAGTGTAATGACGT
CGGCCAGGTGCAAGCCTATGTTGGCTGTAAGTTGGATATCTCTATGGACGACCGGAGTCT
AAAGATGACACAGCCCGTACTAGTAAAAAGCTTGTTTGATGAGTTCGAGGATATTGTTCA
AGGGAAAACGGTACTGGTGCCTGCGCAGACCGGCAACATACTGACGAAGTGTGAAAATAG
TGTGAAGCTTGATCCTGCATGGCACAGTAGGTACCGAACGGGAACTGGTAAGCTGTTATA
TCTCACAAAACACAGCAGGCCTGATATTGCCAATGCAGTAAGGGAATTGTCAAGACACTG
CCACGATTCCACGGAAGCCCATTGGGAAGCTATGTGTCAATGCATAAGATATGTCAGTGC
AACTCCTTCTAGGGGACTAGTGCTTAAGCCCACAGGAATCTAGGATGGTGAAGACAAGAG
CTTCAAGTTCAAGATCCGTGGAAGATTGGACTCCAACTACGCAACTGATCCAGAAAGCAG
AAGAAGCATCACGGGCACAGTGGTATACCTAAACAATGCGCCCATTGAGTTTTCAAGTGT
CACGCAGAAACATGTGATGCTATCTGTGACTGAAGCTGAACTAGCGGCAGTAGTTACAAT
GGTGCAAGATATGATGTATGTCTATAGGGTTATCACAAGTATGGATCTACAAGTTGAACT
GCCTGTGATTGCCAAAATGGACAATAGTGGGGCACATGATCTTGCTAACAGCTGGAGCAT
GGGAGGGAGGACACTGCACATGGATGTGCAGATGTTTTACCTGCGCGAGCTAAAAGAGGA
TGGGATGGTGGCATTCAAGCACATCCCGGGGCCTGAAAACGAAGCAGACATCTTCACCAA
GAATGTTGACGCTGCGTCGTTGCACAGGCACTCTGCCAAGCTGTGCGGCAACAACGGCCT
ACTCGAGTCACTCAAAGGTAGTAAACCTTGAATTGAGGGAGGGTGTTGGAAGTTTACAGT
GGTTGGTTGTGCTCCTACAGTTTACATTGGTTTTTATGTTTAATCGAGTGTTTACAAAAT
AGTTTGAGCACAGAGTAACTAAATCTAAAGCTCACAATTTAACTAATCAGGTCTATACAA
TTATATTGACTAGAGGACTTTTAGCAGCATCATCATCAGCGTATTGTTCCTCATTGTTGA
TTGTCGCTTTACGAAAAGCATCCAACTTGATGATGAAAGACGGACCATCGACACATTGTT
CCTCTTCAATCACATGTGTCAAATCACTCTCTGTATGTGTCCATTGTGTTGTCAAAAAAT
GCAACTGTTAACCCTTTTTTGTTTTCTTGTCCTTGTATTGTGCTTTCTTCCTCATCGACA
CGTCGTTTTTGCCATTTCTTTGAACTCATCTTGACCCACGGAAAAGGCATCATCTTTCAA
TACAATTGTTGCTTTGTTGATCATCGAATCACAGTGGACTAGCAACTCGCAATTGTCCAT
TGATTTTGACTTTCGCAACTGTTCCTCAACAGTCTGATGGCTCCTGGCAGCAATCAATGG
TAATCGTCAAGTGAACGCGAGCGGCGTGGTTGTGCTGATCACCATTGCTCAATGAGGAGA
TTCCTGATAACGACCCATGGATGAACTTTTGTCCATCCTATAACACCACAAGTCTGCCTC
CATCAAATGTAACAATAAACCAAAGCAATGAGATGGACAGAGACAGTGCTTTGGAATTTA
TCACTGTCAGGGCGGTACACAACATTACTGGTGTTGGATGGCTGTTGGGTTTAAAAATAG
CCAGGTCGGGTGTGGATTGCTGTGTTTCCCATTTTAAGGAAACTTTCTGCATGTCCTGGT
TAGGTACTCTGTCCCTGCAACCCGCATCCTTTTGGGAAGGAATGTGACACCATCTGCTGT
GGTGAGACTGAAATCCTTGTTGGCTCCAATTCGGTCAAAAGGAAGGACTGCCTGTGAGAA
CTAGCAGGTGCTTAGCTAGGGTCAGAAGGTAATCAATACACAACAGTGCTTTTTATGCTG
TGCTTGATTTGGGGTTATTTGTCTTGTCTGCCCTGATTGTCTTGTGAAGAGTCTTGCAGT
TTCTTTTGGTGGTCACACTTGTAAACATATTCCTCTGTATAAGGAACTTGTTGTGGAATG
GAAACAAAAAGTGACTCCTTTGGCATTTAGAAGGAAAATGCCATTGGATCTGTCAATAAT
CCTGAGATTGTTGTTAAGGATGAGTATTTGAGAAGGAGCAAGAGGCGCAGAGATGCAGTT
TCTGATCATACAATATTGGTGACACCTAATCTTACCAGAAAAAAGATATACCAACAATAC
ACATGTTCTGATCCTCCTTCCACCTCCAAGATTTGCACCTACTGTGCCTGTTATCCCTCC
CACTGGTTGTGTGCTCGGACCAGGATGCGAAAGATTTCATTGCAATGGTGAAGACAAGAG
TCAATGGCAGAAACAAGCACGACATCATCAACATGGATCAAACTCCCATTCAGTTCTCAT
ATCACTCATGGACCACATTGGACATAATTGGTAAGAGAACAATTCATGTACGTGCATCCA
CTACAGATACCAAACTTGTCACTCTTGTAGCTACCGTGACAGCAAGTGGCCGTATGTTGA
CTTCCTTTGTGATCTTCAAAGGAGCACCTAATGGGCGCATTGCAACACGTGAATCAGTCA
CATACCCTTCTGGCGGTAGGTGTGCCTGTCAACCAAAGGCATGGATGGATGAACCAAACA
TGCACATATGGATCGATTTTGTCCTTAAGCCCTACAATGATGAGAAGGATGAACGAGACC
CAGAAGGCCCCCCTTTTTGCTCTTGTGCTGGATTCATATCACATACATCTGACGGGATCA
GTGGTGAATAGAATACAGGAGATGGGGATTGAAGTGTTGCACCCTGGAGGATGCACATAC
TTGTGTCAGCCTGTTGACATCGGAATCAACAAACACCTGAAAGCAGCAATGCGTGCAAAG
TGGGAGGCATGGATGACAGATGGAGATGGCATTGTGGATGGGGTGGCAAAGAAGCAGTCA
CGTAAACAGCTATCTGAATGGTTGGTTGATGCATAAAGCAGCGTTCCTGAAATAGTGGGA
CAGAATGCATTACTGAAAAGTAATTATGAATGGTTCTAATAATTATGAATGGTTCTAATA
ATACATTGTGAAAGGTAGAATGAAATATAAATTAAATATGGTTTAGTATCCAAATATTTA
ATTCTCCTTGAATCCAAGAACGTAAGAAATTGCATATCCACGATTGCAGTGCGATGGTAG
AGCTGTCTCTTAGCCAAGTTCTCAGTGTCAGGAAGCACCATCTCTGTAATGTCAACAACG
CACCCATCCAAGCGCTGACCAAGGCGTCCAACTGCAAACTCTTGGGCTGCAAAGCAGACA
CGGCAACCATCCAAGCAGTCAGATTTAATGTTACAACATGCCAGATGGCTTCCATCCATG
AGACGCAGCTGTAGTTTCATCCCAACCCCATGTGAATTGTCGGCCTCAAACATGAGCACG
TTCCCGCACCCATACGGATGAACCAAGCAAGACCGTCCATTGTCATTAGGGAGGAATCCA
ACAAGAATAATCTGGTACATGATTCAGAGATGGCTGGTGGCTGTTTACTCCGTTTTTGTG
GTGGTGCGTGATGTGTTGTGGTGCGGCGACAATTGTGTTTGTGATGTATTGTGGTAGTGT
TTTCACCTAATAAGACATATCTTTTGAACCAAAATGAGTTATGGGGAGCTGTACATATTG
GCATGATGTAGAGGTCTAAGGCTATCACTTTATGATGATTAGAGGCTCTAAAGTGTGTGT
TAACTGTGTTGAAATGACACTTTTTGTTACGAGCTAAGGGGCAGACCTTATAATGTGCGG
TACTTATAATCCGGGATATACGGTAGCAGCTGATGCAAGATTTTTTAGGAGAAGATGTTG
TTTGAGCTGAACGCTGTCTGTATGTGGTCATAGTTAGGTATGGGTCACTCGCAGGACAAA
GTAGGTCTTATTTTTATAGGACTAGCAGATACATATGTGGTGACACATGTATAACAGGTT
TAATATTTTGTTGAAGTTAGAAACATACATGTTTTATCCATACAAAATCTTAATGATTAC
AGTATTTATTTATGTACTTGGCTTCACGGAGACCGGTACTTATTGAAGTCATTGCAATAC
TCTCCCACCTCTTTAATAACTCTAATGTCTAGTCTTAACATTTTGTCATGTCACATTGGA
TGATACAGGACAAAAAATGATCCTTTTTGGTGAAAAGAATAAAAGATACATCTATTTATC
ACTCAACACATGCTAGACATATCTCTTCAAGGACTCATTTCATGAAGGTACCATTACAGC
TGGGTTCAGCTTCGAGCTGCCTTGCATAGCAGATGGTAGTAATTCTACACAAAGTATACT
TTAGAGCTAAATTTACCTGTTTTTTTGTCCTGTTGACATGTCAAGACACAATCATGTTGT
AACACTGCATTCTTCAAATTACTATTGCTTGCAATATAATTATTCTCAACTTTCCTTTAT
CTCCCTCCCCTCACGCTCCCTCATGCTCCCTCTTGCTCCATACTCCCTGACACGCCCTCT
TGCTCCGTATCACCCCCTCTTGTTCCCCTCCCTTCATTAACAAGCATCACAAGATCGATC
CCTGAAAATGAGGTCTATTATTGTATATGCTTTTGTGGTTTGCATTGATGAAGCAGATGT
TGTGGTAATCATGAGAAAGTGTGTGGTCTGATGGCCCACACCATAAGTTATTCTAAAAAA
AGGTAGCCAATATACCAGGTGCGCATGGGAATTCTAAAGCTCTACGCAAGACAGAAAAGT
CGTGAACGCAGCTGTACCACTAATAATGTATATTATTACAAGCAGCCGGTGCAAGATTTT
TAGCAGAAGTGGCAGCCCGCAAAAAGGAAAAAGTCTCGTTTCGTTAAATAAAGATATAAC
AGTGGAAGCCAGTTAGTATGCGTGTTGCTCTTGCTTTGAACACACCCTGCGCCCGGGCAC
AACTTCTGTAGTATGTGCTTTCCAAATATCAAATATCACTTGGTAAATCGTGCATTAATC
TATAGTATAACGGTATGCACGGACAATAGTCTTTCTTTTCCGGCTAAGCAGAGCAATGGC
AAACAAGCCATAAGAAGAATGCATTTCTTCTTTCATACCCCTGTTGGGGTGCAGTCAGCC
CATAATTGGGCTAAGCGGAGTGTCCATCTACTCCGGAGGGAAATAGGCGTGTGCTGTTAC
CTCCTAGAAGCTGAGGTTCGTGACGAAGATGAACCGCGTCTTGTTGAATGAACAAGGTGC
CTACGTGCCTCGAGAGCAGAGGAGAGAGACACAAGCCAGTATTGGCAATTGGTGGTAGAT
ACCGATCCAAGTTCAGAGAAGTCGAGGTCCAGTAAGTAGCGATGTTCGGGCAGGAGCAGG
GCCGGGTCAGTGAAGAGAAGCTGACTCACTTGTTCCATTATGGCCTTGTGTTCGGCCTCG
GTTTTTCCATCTAACAGACAGATGTGAGTCCGTGTATTCCTGAAGACCCATTGTTTGTGT
GTTATCCCCATGACGTGGTGAATGAATTCGGTGGACCACGATTTAATGTGCCTGCTGAGC
AGAGCGAGATGCATCGTTCGTCGTTAATTAGGTGATAACTAATTTATGCGAGCTATTTTG
TAGTCAATACAGTCCCACGTACTGACGACGCATTTTGTTGGCTCATAGGACGGGCCGTTT
TGGGCTGAGGACCTGAGAGAGTACTTACGTGATACTCACATACTGTAGGTACATACTTGA
TTGTATGTGGAGAACATGATGGGTGTTTTGGCTGGTTTTTAGCACACCCTTGCAGTGAAA
GAACCCATCAGGTGTGTCTTGGTATTGTTTTAAGCGGCACAAGCTTGTGGGGTAAGGGTA
GGGAGTGTGGTTGCAACTTTTAGTATGTTGTGTGCCTTGTGTTGTAGGTCGAGAAGTTTT
GTAGGTGCCGTGAGGTATATGTGGCGAACAGCTTGATGATGAATGGCGGGATGATGTTTC
ATGACATAGTCCGCTAAGTTAGTGGTTCCTGCACGCCAATAGGTGCGAAACTGTTTTTCA
TTTTCTCGACAACGGAGCCAATGAAAACGCATGTCCATTGCTTTGGTGCATTTGGGTTGG
ATGATGTTGGTGACCACTCCAAGGGCTGTGGAGTTGTCAATTTGTATGGGAGTTGGAGGT
TGTGGATGTCCCAGTTCATTGAGAAGGTGTTGTTGTGGTATTGTTTCCTGTGCATTGATG
TACAGTGCACCTAGTTCGGCTTCAGCTGCTGAAGACATGACTGGTTTGATGATTTGTGCG
AGGTTGAAGATGGCGCCGCTCTTGCGGGGGGACGGATCGTCTTCTGATAGGAAAAAATGT
CCCCCGGCCCGGCTGCGTGCTTTTGTTTCCGATAGATAGGATGCGTCGCTGTGGATGGCG
AGGATCATGTTGCTGGCGCTGCTATGTATACAATACTTACGTACACATACAATGGACACA
TACTTTACCTGTGTACCTCATTACTTACACAGCGGTACAGACTTAGAACTTTACCTGTCT
ACCTGATTACTATACCGAATGGACTAGCATAAACCAGCCATAATTTAGTAATCACCCGAT
TATCAACATCTACGTATTTGCTATGCTCAGCAGTGATTACTAAATTTTGCTCTGAGCAAC
ACCTGCAATTCACCCGAGGTAACAGGCACCAAAACAAGCCAACCACCAGCAATTCACCTA
AGGTAACAGGCGCCAAAACAAGCCATCCACCTGCAATTCACCCAAGGTAACAGGCGCCAA
AACAAGCCAACACCATGTCCTCACCAACGGCAAATGAAGCCACTGTCTACGAAGCCGTAC
GAGCCATTGTTACGCCACTGCCTCTCGACAAGATTGTCGGCCAACCAACGACCTCCACTG
TCAACCATCTCCGGCAACAAATCGCAAAAATTGCGGCAGCCGTCAAAACAACGAGCTGGG
GCGGACGTCATGGCCATCTTGCACTCGTGCTCACTGATGCCAAGTATCGAACGGTTACGG
GCAACCAGGACATCGACGTCAATCGCCTCCCAACACCTCCGATCGTCGCCATGGGCCTCA
CGAACACCACCACGCTCACAAATCGAGCGTCAATCACGGGCCTGCACAACCTTGCATGCC
AAGAGTTATGGAAGCAAGAAGCCGTCGACGCGCTCATTGTCGACAAAATTGTGCATGAAG
CCATCGATCCCACGTATGTTGAAGAGCTCGAAGACGATTATGTGGGCTACAGTGGCCAAC
GATCAAGATGATCGTCCAGCATCTCCGAACCGAGTGGTGCATCGTCACAACCCTCGAAAA
AAAGCAAGCTGCCCAAGCCTTTCACGTCCAATGGGACCTCACGTGCCACATCACAAAGTT
TGCCCGTGAGCTCGACAAGCAACAGAAGCTCTGTCGTGACATCGGTGTCCCAGCCGCGGA
GGCCACAAAGATTCAACATTACGTCGAGAGCATGTACGCCTCCGAAATGTTTGATGACAA
GGAGATGCAAGCATGGGAGATCAAGCCGTCCGCCGACAAAACTTGGGAGGCGGCAAGAAC
CCATTTCGTCACCATCTACAAGAGCAAGGAGAAGTTCAACGCCGAACGTGAAGCACGCTC
GGGCGGATTTGAAAGTGCCAGCAGTTTCCGCTCATCCAACAATCCACCACATGTTCCGCC
CAACATCACATCCTCCTTCTCAACCGCCAACCACCACTCACTACTGAAGTACACAAACAG
CTTGGAAGGGGCATTGGAGACTGCCACTGAACACGCCGCCGCCATTACACTGGATAACAC
CACCCTCCTCCAAAAACTCGAAGCCCAACAGAAAGACATCCTTGAGCAACAGGCCAAGTT
CATGGCCCTCCTTTCCCCAACAAACCGAGCACCCCTTTCACCTCCCACTGTACCTCGCCA
TCAGCGCAACAGATCCAATGGCATGACCCCTACAGAAGGCCGCCGGATCCCTCGTTTCTG
CAACTCGTGCAAGAAAGACAGTGTCTATCATGAGGATGATGAGTGTTTTGCCTTGGACAA
AAATAAGGACAAACGCCCAGCTTGGTACAAACCCAAGAAATAGGATCCAGCGGAGACCGT
TAGTTTATTAAGTGACTGTTTGCTTAACAATTTGGTTAAAGCAAACAAACGTAATAGTAG
TGCGCCACAGCCCTCTCTATGTTCACTAAACTATTGGTCTCTACTTGCTAGCCCTGAAAC
AAAAGTTCGTTTCAAACTCCCACCCCAGCACCATGACAAAGATAGCACCGCCTGGCGACA
CCGCATAACTGGCAGCATCTCCCCATTGTTTCATCCAACTACCAAACATAAACGGTGTTA
CCGCACCACTTCCATGACCAAACTACAGGTCAAGCATGGCATAGCTGATGGCACGATACC
CTCCGCCATCAGCGACACCGGTGCCACTTCAACAGCAGGTGCACTCCACGATCCTTTTCA
CTCCACCACTGCACCTTCCAGCAAGGTTTTCCTGCTACCCACTGGCGGCACGGCACACGC
AACACACATCTCACAACTCCTGCTCAATGTCCGCGCCCCCGCAAACCAAGTTGACATTGT
TCCCAATCTCACACAGACGCTGCTAAGCGGCAGCAAGTTTGCTGATGCTGGGTACACGGC
CGTCTACGACAAGGATGAAGTCAACTTCTACAACTCCGACAAAATCCACAGCAATGCCAC
TTCCATCCTCCAGGGGTATAGATGCCCCCACACTGGACTTTGGCGGGTACCACTACGGCA
AATCACCCACAACGTCAACGACGATACCCTCATTCTTGACTTGCCTTGTGGCACAAAATC
CCTCAACACAAAATGCGTCGTGCCTTCCACAGAAGCTGTCCGGAACCACCTTAAATCATC
CAAGGAGCGGGAGCAGCATACCATCCTCAATGTCTACGAGCTACCCAGCATCGAACAAAC
TATACGGTATCTCCACGCCGCAGCGGGTTTTCCCACCAAAACAACATGGATGGCAGCGAT
TCGGCGCGGGAACTACAACACCTGGCCCCTCATTACTATCGCCAACGTACACAAGCACTT
TCTTCAGTCGGAGGAAACTCAGCAGGGGCACATGCGTAGCCAGCGCCAAGGTGTGTGCTC
CACTAAGACAACTCTTCAAGCTACATCGAACACGCCCTCCCTCACTGCCCCCTCACTCCC
TAACCAGGACATATACATCAAGACCTATGACACCCGTGACACAGTCTTCACCGACCAAAC
GGGTAAGTTTCCCCGTGTATCCAGCAGAGGCAACAGGTACCAGATGATCCTCTACCACAC
CGACAGCAACTCGATTTGGGTCGAGCCAACAAAGAATCGGACAGAGGGTGAACTCATCCT
AGCACGCACCAGAGCTCTCTCCCATATGTGATCATGTGGACTCTCACCCAGGCACCAAGT
CCTTGACAATGAAGCATCCACAGCATACAAGCAAGCCATCCTGGATTCAGGCATGTCATA
CCAACTGGTGCCACCTGATGACCACCGCCGCAACATTGCTGAAAAGGCCATCCAAACATG
GAAAGACCATTTCATTGCTGTCCTCAGCGGCACAGCTGACAAATTTCCACTCCACCTTTG
GTGCCAACTCATTCCACACATGGAACGACAACTCAACCTCCTGCGTCAGTCCAATGCCAA
CTCCAGGATCTCCGCATATGCCCACCTCTACGGACCTCACGACTACAATGCATCACCCTT
TGTTCCTCTCGGTATGGAGGCCCTCGTGCATGACAAACCCCATCGACGCAAGACCTACGC
TCAACACTGCTCCAAAGGATGGGTCATTGGCACGTTCACTGAGCACTACAGGTGCTGGAA
AATATGGTCTCCTACCACACGTAGCACTCGCATTGCCGCAACAGTGTTCTTCAAACACAA
GTACCTCACCAATCCATCCATGTCCCCAGCCGACGCCCTCATAGCTGCAGCAGCCAATCT
TACCCACGTCATTAAGCACAATGCCAAAGCACAGCACGTTGGAGCCAAAAACCTGCAAGA
CCTCCAGTGCCTGCAGCAACTTTTCAGTGATACAGCCAAGCAACAGCTGTTATCACCGAC
ACCTACCAAACCAGTCGCTCCCCACACCCCACCTCCAAGGGTGCAGGCACATTCACCAAT
CCCCACTGCCTGTACGCCTCCCCCCACAAGCCCCGTTGTCTCTGATGATGAGGACAGTGA
TGACGAAATGGCGCCACTTCCAAGGGTGCCGACACGCCGCCCCATCCCCTTCATACCATG
CCCACAACCCACAACAACACCACCAGCTCTCAACACTCGTAGCCAAACCCGCTCCCTCAC
GCACGAGACCATGCTACACGTCTTGGCCACACGCCACATTGGGATCACCGCCGCCCAAGC
CACACAACGGCGTTACCCCACCGACATGCTCCACGCAGTCCTCAATGACGAGACTGGTGA
GTTAATGGAGTACCGCCACCTTGTTGCTAACCCCAAATACGGTGACATCTGGAAGAATGC
ATACGGAAAAGAACTCAGCCGACTCGCGCAAGGTTTGCCCGGCATCGTCAAAGGCACCGA
CACCATTGTTTTCATCCAACGAACACACGTACCACAAGACTGATGGAAGGACGTAACGTA
TGGCCGTATTGTGGCTAACTTTCGCCCCGAAAAAGATGATCCGTATCGCAATCGCCTAAC
TGTCAGCGGTAATCGCATTAACTACCCGGGCGACTGCGGCACGCCCACAGCCGACATGAT
CACTGTCAAAATACTCCTCAACAGCATCATTTCTACAGTAAACGCCAAGTTCATGACCAT
CGACATCAAAGATTTTTATCTCAACACGCCCATGGAACGTCTGGAATACATGCGACTCAA
ACTGTCCGACATACCCTCCAACATCATTGAACTCTATCATCTCCGTGACATTGCACACGA
TGGATATGTCTTTGTGCGCATCCAAAAAGGTATGTATGGACTCCCTCAAGCCGGCATCAT
TGCGCAGAAACTCCTCGAACAACGCCTCCAAGCCAATGGATACCACCAAAGCAAAATCAA
CCCCGGTTTCTGGACACATAATTGGCGACCCATCTGCTTTGCCCTCTGTGTCGATGACTT
CGGTGTGAAATATGTTGGCAAAGCACACGCCGATCATCTCATCAACACACTTAAAGGCCA
CTATGAAATCTCCACAGATTGGGAGGGACGACGCTACATTGGGCTTACTCTGCATTGGGA
CTACCGCAACCGTCTCATCCGCCTCTCCATGCCGGGCTACTGCGAAAAAGCTGGACAGCG
CTTCCATCACCCCAAGCCTGCCAAACCGCAACATCAACCATATCCCAGTGCGCCTCGCAC
CTACGGCAGCAAACCACAATTGTGCGCCACTGCGGACACTGCACCAGCACTAGGAAAGCA
CCAAAAAATGTTTGTACAGGAAGTCATTGGAGTTTTCCTGTATTACGCCCGGGCAGTTGA
CTGCTCTATGCTTACGGCCCTTGGCTCACTTGCAACACAACAGGCCAACCCTACGACGAC
CACACTGGACCGGGTCTACCAATTCTTAGACTACGCTCTATCACACCCCAATGCTGGCGT
CGCGTATCGAGCGAGTGATATGATTTTAGCCGCCCACAGTGATGCTTCTAATCTCTCCAA
AACAAATGCACGCAGCCGTGCCGGTGGGCATTTCTTTCTTTCCAAAAATGACCATTACCC
CAACAACAATGGGGCCGTCCTAACCATTGCGCAGATCATCAAAGCCGTTATGTCCTCCGC
TGCTGAGGCCGAACTTGGTGTGCTATACATCAACGCACGCGAAGTCATTCCCTTGTGACA
CCTCCTCATCGAAATGGGCCACCCTCAACCACCCACTCCCATCCAAACCGACAACTCTAC
CGCCCTCGGCGTTGTAAACAACACCATCCAACCCAAGCGCACTAAAGCCATGGACATGCG
ATTTCACTGGTTGCGCTGTCGCATTAACCAAAAACACTTCCGGCCATACTGGCGCGCTGG
TGCCACCAACTTAGCAGACTATGTCACTAAGCATCACCCTGCTATCCATCACCAAGCAGT
ACGGCCCCTCTTCTTGACAGCTGATCAACCACCACTACCACATGTGAAACTAACAGCACC
CTGCATTCCATGCAACAAATTACTGTGTCCCCCCATCAGCAGACCAGCTGCTAGTGCCGC
ATAACCCACAGCTACGGTCTACACCATACCGCTGCAAGGGTGTGCTATGTATACAATACT
TACGTACACATACAACGGACACATACTTTACCTGTGTACCTCATTACTTACACAGCGGTA
CAGACTTAGAACTTTACCTGTCTACCTGATTACTATACCGAATGGACTAGCATAAACCAG
CCATAATTTAGTAATCACCCGATTATCAACATCTACGTATTTGCTATGCTCAGCAGGCGC
GATAGGTTATCATGGCGTCTGGGTGTGTCATGGCGTGGTCGAGATGGAACTTGGTATTCT
GTACTTTGTTTGACATGGTATTCTGTGCTGGTGCCGATTGTTCGGTGTTGGAGAGACGCT
GAGACATCCGCAGTCGCAAGTTGTTTGCCGAAGGGTGTATGGGGTAGGGTTGGTGCATGG
TGCAGTGCCGGCTTTTTGCAGTCTGCTGGAGAGTGACTTGTTGGAGGGTATAGTCCCATG
CGATTGTGAACCCAGGTATCTCTCAATGCCTTCCTTTGGATGAAGGTGTTTAGGGCGCCA
GTCGTGTTTCCAGAAACCAGGTGTGATGGAACTTTGCCGGTAGCCTTTGAGGGCCAACCT
TTTTTCAAGGAGTTGTTGAGTGATGATGCCCGCCTGTGGGAGCCCGTACATTCCTTTTTG
GATCAGGACATAGACGTATCCATCGGTAGTGACAAGTTTGTCAAGTTTGTAGAGTTTTAT
GATGTGGTCTGGAATGTCGGATAGTTTGAGTCGCATGTATTCAGGGCGCACCATTGGTGT
GTTGAGGTAGAAATCCTTGATGTAGTTGGTCATGAACCGTGCTCCTGTTGTAGAGATGAC
GCTGTTGAGGAGAATCTTGGTGGTGAGCATGTCAGCTGTTGGTGTGCCACAGTTGCCAGG
GTAAGTGATCCTGTTACCGCCAACTGTGAGTCGAATGCGATAAGGGTCTTCCTTCTCGGT
CGGTAGTTGGCAACGATGCGTCCGTAGGTGACGCCCTTACGACGTTGCGGAGGGATTTCG
TTATGCGCAATGAAGACTATGGTGTTGGTGCCTTTGACAGTGCCGGGGATACCTTGGGCG
AGGCGACCGAGTTCTTTGCCATATGCATTTTTCCATATGGTGCAGTACTTTGGGTTTTGA
TGAGGTGGCGATACTCGAGGAGTTCTCCAGTGTCAGTGTCGAGTATGGCTGAGAGGGCAT
CACGTGGAAACTGCCTGGTTGCTGCGCCGTGGTGTGAGCGGTGTTTGGGTGTTGTGGAGC
AGGTGTAGGATGGTTTCCTGTGTGATTGTATGTGCGCGACTGCGCGTGTTGTATGCCGGG
AGGTTGGGGTGCTGACACCCTTGGAAGTGGTGTCTTGGTTTGTTGTGGTGACACCCTTGG
AGGTTGCAGAGGCAGCCGGGGCACCGGGTGTGGGATGGTTATTGATTCGTCGTCACTGTC
ACCGAGTCGCTGTCATAGTCGGAAACTGCTGCCGGTGAGGGACGGGTGTGTCGCGTTTGG
TGAGTGTTGTTGATAATGTGTTGCATTGAGTTGCAGGGGAGGTGATGGTTGTGTTAGGAT
TTGTAGTTGGGTGAGATCCGATTGGTTGACTTTGTTGTTGTGATGGGCCTGGAGATTGTT
TGTGAGTAGATGAGATAGGTTTGCAGCGGCTGCTATGATTGCGTCTGCAGGGGTGACAGA
GGGGTTGGTGATGTACTTGTGTTTGAAGAAGACTGTGGCAGAGATACGGGTGGTGCGCAA
AGTTGGTGTCCATACTTTCCAGCAGCGGTAGTGCTCGTGGGATGTGCCGATGACATACCC
TTTGGTGCAGTGTTGGCAAAAGATTTCCGGCGGTGGGGTTTGTCGTGGACAAGGGCTTCC
ATGCACAGGGGGACGAAAGGGTGTGCGTTGTAGTCATGATGGCCGTAGAGATGCGTATGG
GAGGAAATGTGGGGGTATGCATTGGATTGCCGTAGAAGACAGAGTTGGCGTTCCATTTGT
GGTAGTAATTGGCACCAAAGGTGGAGGGGAAATTTAGCGTCTGTGCCACTGATGACGGCA
ATGAAGTGATCCTTCCAGGTTTGGATAGCTTTTTCTGCTATGTTACGTCGATGGTGGTCA
GGTGGGACAAGTTGATAGGTCATGTCTGATGCGGTGATGGCAAGTTTGTATGCGGCAGAT
ATTTCATTGTCCAAGACCTGTCGGGTGGGTTGGATTCCACAGGCTTTCATGTGTTGAAGG
GCGCGGTTGGGTGCTAGGATGAGTTCTCCTTCGGTTTTGTTCTTGGTAGGTTCGGCCCAT
ATGGAGTTGCTGTCAACATGATACAGAATCATCTGGTATCGATTTCCTTGACTGGAGAGA
TGAGGGAACTTACCAGTTTGATCTGTGTAAAGGGTGCTGTGGGTGTCATAGGTCCGGATA
AAGATGTCATGTAGTTGTGGGAGAGGTGTATGAGGTTCCGCTTGGGGAAGGGCCTGTTTG
GTGGTTCTTGTGCCTTGACGTTGGTTCCTCATGTGTCCCTGTTGTGTTTCCTCAGATTGA
GGAAAGTGTTTGTGGACGTTTTTGACAGTGATGAGAGGCCATGTGCTGTAGTTCCCTTTG
CGAATGGCTGCCAGCCATGTTGATTTAGTGGGGAAACCAGCTGCTGCATGGAGGTATCGT
AGGGACTGTTCTATGCTGGGGAGTTCATACATATTGAGTATATGGTCTGTGTTGCATTGT
AGGTAGGTGTAGGTACATGATAGTGGGGCTGAGTGGATTGTAGCCTGCATTTGGAATCAA
GGATGAGGGTATCAGTGTTTTCATTCACAGTGATGGGACGGAGTTGAATTCCCCAGAGGC
CTGTGCGTGGGCATCGATAGCCAGCGAGGACTGCGCGTTCGGTGATGTTGATAGTGGCGG
AGTTGTAGAAGTTGACTTCATGTTTGTCGTACACGGCTGTGTAGTTGGCGTCGGCGAATT
TGCTACCACTGAGTAGTGTTTGGTGAAGGTTTGGTACAATGTCGACTGTGTTGGCAGGCG
GACGTACATTGAGGAGGAGCTGTGCTTGGATTGTGGCGGCGGTGGTGGTTCCTGTGGGTA
ACATAAGAATTTTGGTGGAGCGGGTCTTAGAGTGGATGAATGGGTCATGTAGGGTGCCTG
CTGTGGAGGTGGCGCCAGTGTCACTGACTGCTGATGGGATGGAACCGTTGTTGATACCTT
CCTTGATGGTGCAGGGTGACATGTGGGTTGCTGTGCTGTGGATGTTGATAGTGCCTGTGA
GTTTGAGTGGGTGAATTGTGTGAGTGGGTTTGTTAGTGCATGCCAAGCGCCATTGCTTGC
TGTTGGTCGTGCGGTGGTGTGGAGGAAGGGTGAAGCCGACACGGCGTGTGTTGTGTGAAG
ATGCGGCTAGTGGAGTCCAGTAGTTTAGTGTTTCAAACCTATATGTGGAAGTCACATTGT
TTAAAATACTCATTAAAACTAGGCTCCACATTCCCTCAGGGGGAGTATCCTACATCTTGG
CCAGGTACCACTGAGGACGTTTGTCCTTGTTCTTTTCAAGGGCAAAACAGGCGTCGTCTT
CATGGTAGACATTACTTTTCTTGCACAAGTTGCAGTAGCGGGGACTCTTGGCGGTTGTGC
TACGGGTGTTGCGGCGTGCTGTGCGTTGTTGGCCGCCAGTGGTGGTGCCTGGCATGGGGA
TGTTTTGTTGGGCTGTGAGGAGCGCCATTAATTTGGTGGTCTGGGTAAGGAGTTCTTGTT
GTTGGGTTTCAAGCTGCTTGAGGCGGTGGTCCTGTGTCGTAGTGAGAGCGGCGGCATGCT
CTTGAGTGTGCTCAAGTGCAGTTTCGAGACTGTTGGTGTACTCGAGTATGGTTTGGTGGT
CGTTGGGGGACAGGGTTCAAAGGGAGGTAGAGTCAATGCTGCCGGTGTTGATGAATGTGT
TGGCGCTGTCGTACCCGCCGGTGCGAGCTACGCGTTCGGCATTGAACTTTTCCTTGCTCT
TGTACAGGTTGACGAAGTGAGTTTTGGCGGAGTCCCACGTTTTGTCTGCGGAGGGTTTGA
GTTCCCATGCCTGCATTTCCTTGTCGTCAAACATGTCTGACGAGTACATGCCTTCCACGT
AGTACTGGACCTTGGTGGCATCTGGAGCGGGTACGCCGATGTCTTGGCAGAGCTTCTGTT
GCTTGTCAAGTTCACGAGCGAACTTAGTGATGTGGGATGTAAGATCCCATTGGACATAGA
AAGCAGCGGATGCCTGCTTCTTTTCCAGAGTGGTGACCACGCACCATTCAGTTTGAAGGT
GCTCAAGGATAGTCTTGATGGTCTGGGCCCGTAGCCGATGTAGTCGTCGTCGAGTTCTTT
GACGTACGCGGCATCGACGGCTTTGCATTCTATCTTGTCAACGATGATGGCGTAGACACT
CTCCTGTTTCCAAAACTCTTGGCATTCAAGGTTGTGGTCGGCCATGATGCAAGTTCTGTG
GGTGAGAGTTGTGTTGTTCGTGAGGTTGGCTGGGACGATGGGAGGTAGGACGAGACGTGT
GGTGATAAGCGTGGGGACGTTGGTGACCGTCTGGTACTCTGCATCATTGAGGACGAGAGC
GAGATGGCTGTGCCGCCCACCCCAGCTGGTTGTTTTGACGGCTGCGGCGATCTTGGCGAG
TTGCTGTTTGAGCACGTTCACGGTGGAATTCGACGGTTGGCCCACGATTTTGTCGATCGG
CATATGTGCGATGATCGACCGGACGGCTTCGCGGACGGCTGCTTCGTTGGCTGTGGGTGA
CGACATGTTTGTGTTGCAAGCGAGTTGGTTGATTGTCGAGTGGAGAGGTTTTTAATTGGA
GTAAAACAAGTTGGTCGATTGTCGAGTGGTTAGGTTTTTAATTGGTGAAAAAATGTTAGT
TATCACTGCTGAGCAGAGCAAGATGCATCGTTCGTCATTAATTAGGTGATAACTAATTTA
TGCGAGCTATTTTGTAGTCAATACAGTCCCACCTACTGACGACGCATTTCATTGGCTCTT
AGGGTGGGCCTTTTTGGGCTGAGGACCTGAGAGAGTACTTACGTGATACTCACATACTGT
AGGTACATACTTGATTGTATGTGGAGAACATGATGGGTGTTTTGGCTGGTTTTTGGCTAG
TATAGCAGTGCCGTCGGGAGCCGGCCCATTGTAAAGCCGTTTTCTGCATCACAAAGATGA
TGGAGCCAATACGACCCTCCATGAAGTTGTCCCAGCCAAGGATGTCCATTTGCCGTGCCC
ACTCACTGAGGTATGGGAAGCCGCCCAAAATCCGGCACATGGATCGCCGTCCGCCATGGA
GGAAGTACTCTTCGAGGCATTCCACCACATTAACGTCGCAATGTGTTTCCTCCATCCAGT
CGAGCAACGTATTCACTGACTGCTGGAAGACCCTCTGCCGACCTGGGTTGGTGCAGCGGG
TAATGTGCGCCACCAATTCATCTATCTGTCCGCAGCATAGACACTTATTCACAACAGTGC
CGTCAATTCTGGACAATTGCCAATTTGTCCCACTGAAGCCCGAAATGTGTTTAGTTACCC
AGAGTGTGAACATTTGGGGGTACTCTAACATTGCTCTTCCTACTGCGTCCCATGCAATGC
GGTGGTAGTTGGAAGTGCATACCATCTGCCGTCGAGCGAAGAGGGACTGTGCCACCGTTG
ACCCCCAATTGTCATATAGACTATTACGGATGGAGGAGGTCACCTTAGTACTGTCGATCC
ATAGTCCGATTGGTTCATCCTGATATGTAGGTCCGTACATTGTGGAGTGACGAATATTAT
CCAATAAACATTCCTTTGCTAACTTGTCTGCCATCACATTTAGTTGTTGTGGTAGCGTCA
GTTGGTCGAACCGGATTTGGTTGTCCAGATGCCCATAGACATGGACGTAGCGCACCTCAT
GCGGTAGTAGATCCAAATTGTGCCTCAGAAGCAGGATGAGGTCCGCTTGTGTCTGCTTTT
CCGGAAGGGGTTTATGCCTCGCATTTCCATGTATGACCACCCCGATATTGTCGCAGTAAA
AGTAGAATGTATTCTGTACAGTGGACTGTGTGACCTTTTGAAGGGCGCGGAGCACAGTTA
ATGTTGCAATACCAGCAATGAGTTTGCCGCGATAGTTTGAGGCGATTCCTGCAGATGTTG
TTTTACAGTAGGTGATTGTGGAGACCTGTCCTGTACTCTTGCATAGAAGGACTATTGCTG
CCGAGCATCAAGAGTCATCATCCTCTGGCATAAATGAACCGTCATGGCAGGCAATGAGAG
AGCCGCTTGTACAGGCGTCAAATAACCATTCACCATCACCCCTGATAGTCAGGCCATTGA
GAAAGTGACAGGAGGACATGTTCAACAGAGCGTTTTTCAGGGATGTATGACCGGAGAGGA
TAGTTGGCTGGTCCAGGAGAGACTGTGAGTGAATCCCTACGAGGGCGGATGATATCACCT
GTACCGATGTGATCAGTTGACTTCTGGTAGAGTTGACCACCGCGAGTGGAATAACGCGTG
GTAACCGGTAGATAGATAATCCATTCTAGACTTTTGCATGTACACACGATCATTGAATTA
GCTTCATCTGTTAACCAACGATGAATGTCGTAGGGTAGCCTTATGTGTTTCCCCATACAA
GGAGACAAACGAAAAGTATGCGAGGTGATTAATGATATCGTGTCCTTCCCAAGCGCTAGA
TCAGAGCGGGTCGGTTTTTCAAGGGAGAAGCGCATGGTGGAGGATGGTGTCTGCCAATTG
GGATTGCCGACTTTCGCGGGATCAACTGTTATCCCATCACACAGTGTCAGCTGAGACAGG
AAGTATACTTTATAATATTTCCGTTCTCGAGTGAAGCTCTGCCACTGTGACGCTGGGATG
AGTTTAACGACCTCTTCCATTAATATCTTGTCCCTTTGACAAACAGGAGGGACGTCAACG
TTGCCAAGGTCTACTGTCACTAGATAATGGTGCACATACTCCCAAAGAACTTTAAACCAG
GTGTGTGTTGCCAGCCACCAAACGTTGGATAATCTCAAAGCAGGAAGTTGCCGGATAGAC
CTACTTGATGTGCACTAATTCAAAGCTACTACGTAGGATTTTTCCCATCGAAGTTCCCCG
TCCCCAGTGTCATTGGAGGTACTGAAGCAAGATATCCAGTTTTTCCAGGGACATCCGTGG
GAGTCCTAGTCCTTGATATCTTGTCGGGAGAGTTCTCCACTCTCGTGTGATGTTCCTGTT
AACACCTAGTGCTGGTAGGATAGTGAAGTACCAGCTCCCAAAGGCGTCATCAACCTGCTG
GGGCGAATTCATCAGAGCTATCAGTCCATACCATACAGATGGCAAGGCTTGTGTTTTGAA
GCTGTGCTATACTTCAGAAGGTTGAAGCGAGCTGTGTATCACATGCCTACTCCATTTTTT
ACCTTTGTTGATCATGTGGTCCAGATGAGCTGTGCCTAGTCCACATGGTGACGACCAAAC
ACCAAGAACTTCCGAAGCTACCGTCGGGTCTTTCAGTTTGATGGTGACTTCAGGTATCCC
CGGTTGTGGGATGTGGAGTTCATACTGATGCAGCTCTTTCTTCACTGCAAACAAAAAACA
CCGGTAACCTCCCGGTATACTCGCAAAACGTCAGAGTGTACGGGGAGGTTACCAGAATTT
CAAGAGTGTACGGGTGGGTTACCGGATTTTTTATACATTACTTAAGCCGTACTTTTCTTT
ATCACGCTAAGTTTTTACACAAAATTACCCCCAGAGTGTACGGGTGGCATACCGGTAGTT
CATGACTGAAACTTCCTCAATCACGAGTCTGTACATCAAAGATACTTTGTTGGGCCTAGT
CCAGCAAGTTCTACTAGATGAGGGATTTCTATGAAGCATCCACCAAAAAATCGTTGTGAC
GGAACAACATGGGTCCACTATCTTGTGACAAGTGTAAACAGAACTCACATTCATTCAATC
CCTCTCTTCTAACACAACACTATTCAATTTCAGCCTGACACAGCTTTTCAATACTAACAG
AACCGGTTGGCATCAGGTGTTCTCCCAAAGGTATAGTATCATCAGAAGACAACATGGCTC
GAACGAAGCAAACTGCTCGCAAGTCTACTGGTGGTAAAGCCCCCCGAAAGCAGCTAGCAA
CAAAGGCAGCCCGCAAGAGTGCACCTGCTGCAGGAGGTTGCAAGAAGCCCCATCGCTATC
GTCCAGGAACTGTGGCACTCCGTGAGATTCGTAAGTACCAGAAAAGCACGGATCTTCTGA
TTCGCAAATTACCATTCCAGCGCTTTTTGAGGGAAGTTACGCAGGATTTCCGCTGTGATA
TGCGTTATACAGCCACTGCATTGGCAGCATCACAGGAGGCCTCTGAAGCATACCTTATTG
GACTCATGGAAGACACAAATTTGTGTGCCATCCATGCCAGGAGGGTTACCATCATGCCAA
AAGATATGCAACTCTCCCGGCGAATTCAAAGGGAATATGAGAGGTTTAAGTGAACGAGGT
TGGGTGTGAAAGTACTTTGACAGAACACAACAAAGCGTCCTACTAAGGGGACTAGGACGG
GGACCATACAAAAACGTGTGGGAGAAAGGAGTATAGGCACTGTATAAATAATAAAAGAAC
AACGACAAACTATAGTGTGCATAATTAATTGTTCTTCAATTAGTTGGCATAATAATGTTA
GGCGATTCCTCCACACCAAGAACCAGCAAAGCCCCACATGATCATTAATACTATGGCACT
TTTCAAGGTTGATACATCATCATAAGTGGACAAGACCTGTCGTGTGTCGATCACACTTTA
CTTAAAGCCGAAGTGGCATGGGATTTCAGAATCTGAGACATGAACGCCGTGGAGGTTACC
CACCAACAAGCCCATCCTCACACCTAGTCACTCAAACACCCACACGTAAATTCCCCCATC
TCCAAAAAAACATTAGTGGCGCATCAGTTCAGAGTCCCCTCTTATTTGCAATGCAAGTTG
CATGTCTTTTGGCATGATGGTGACCCTCCTGGCATGGATCGCACACAAGTTTGCATCCTC
AAACAGTCCGACGCTGAATGCTTCCACAGATTCTTGAATAGCCAACAAAGAAGTCGCCTG
AAAACGTTCCGCGGTGAAATGTGGATAGGAACCTGGCCTATTTAAATCCTGCAGAACTTC
CCTTGCAAGGCGCTGGAATGGCACCTTGCGGATAAGAAGATCTGTGCTTTTTTGGTAGCG
GCGGATTTCGAAAAGTGCAACAGTGCCAGGATGATAACGATGAGGCTTTTAACCCCGATG
CAGGGGCCATTCTTTGAGCAGCCTTGGTGGCAAGCTGGTATCGGGGAGCTTTTCCGCCAG
TAGACTGGCAAGCAGTTTGTTTGGTCTGAGCCATTAGTGAAATAATGATGCCACGCTTGG
CACGGTCTTCGGTCTTTGTGTCATGCAGAGATTGTGTACGATACAATAGAGATTTATGGT
GACATGTATGATTCGCATCAATTGATGGAAAATGGCGCGACACCTGCATAAAATAATACA
TAGGAATCAGTACAAATACAGTAGACACACATGACAAAATTTCAGCCCAGACATGCCATG
ACAAAAATTCCATGGCGGGAAAATGGAATCGGTAAGATCACTCATTCCTCTTATTTCACA
CCCTTGTCTTCCCAACTGCCAGCCTGTCAACACTGCAAAAGCGTTCCTTGATTGTGGATA
ATGAACACAGCATCATCATGGAATGTGGAGACGACATAAACACATGGATGGGGGACTATT
TCGCTCTTATGGGCGATGGCGTTCTACATTCCGATAACGGCGACACTCGCTGTAAACTTG
CATTCCATATGATCTCACACGGGAACCCCAACGATGGATCAAGGATGCTCTGCCAGTACC
TGGAAACTGTAGTTGACAAGGATTGAAGAAGTGGCTACCAGGCGGCGCAACTGACGACAA
AAGCGTTCCGTGCGAGTTTATTTCCTGCGGTGGCCCCATTGTATTCTGAACTTGGAAAAT
CATTCCTGAACATCAGCACATATAATGAGTTGCAATGGTCACTAGTTGATATCAATAACC
AAACTGGACTGGAAACATTCAGAGAAATTCGCGAACACGCCTTTCATAACCTCGGAAAGC
AAGGGTTATCACCGCTGGCATAGTACTCGATGGAGTTGCATTTTTCGAGGAGTACGGAAT
TCCTCCCCATCAATACACAGATGAACAGGTAAAGAGAATGAAACAAGATCTTGCTACAAT
CCACCAAAATTTAGGCCAAATCCAAGCAATCAACGGCTTTTTGGCACCTGCCATTGAAGA
ATACTCCACAGCATTGAATCTCAACATTGAAACATGCGATGGGGAGTTTCACGAACTTGT
AGCGCAATCGCACCATCGTTTAGCACGCTTGTACGAATGCTATGCAGAACACTTATTGTC
ATCTAAGGAAGTTGTAAGAGATAGGAGGGTTGCTAGATTTGGTGGCAACGGAAGCCAAAT
GGGAGATGACCTACCATTAAGCAATTACAAGAAAAGTGCTGAACATTACCTGGCCAGTGG
GGTGAGTTATGCTGGACACCTCGCCATAATCTGCCAGAGGAAACCGGAGGACATTGTTAA
TGTCGACAAACTGGATGCTATGTATGACATTATATCCAAGATTAAAACTCCTTCTTGTGA
AACTGACAGACAACGTTTTGAATACCTCAAAGCTGCGCTGTGTGAGGCAAAAGCGAGATT
GGACGAGATCGAGAAGAGGATTGAAACAATCAAGACAAAATAGAGAGCATGGTTCTATTT
AGCCTGAAGTAATTATAAATCATTAATCTAGATTTACGATTGTTATTTACCTGTCCCCCG
TGTCTTATTTTTGGCACCAAAGCTTGTCATTCTCATGTCTTCTGCCTCTTTCCTTGCTTA
CCAAGACACTTCTTTGGCTTTCTTTTCCTGACACGCTTCTTTTTCACATCAAAGCACTTG
ACATCAAGGCAACCCGCACACTTCCCGCTGAACGACTAGCTGTGTTCAGTTTACAAATTT
TGCATCGTAAGGACTGCTTTGCTTTTGCTTTGCCACCAAAACAACCTCTGCATAACCCGC
CACCAACTTGGGCAAAGTTTTTATGACAATTAGCACATTTCTTCTTGTGCTCTGGTTTGG
CATGTTTGTAGCAAAACTTTTTATCCTTGCAGATGGCGTGGACATAGCTGCTACAGGATT
CGATACAACACTTTGTGCGTTCCCTTTTCTTGACGCAGACTTTTTTGATAGCGTCAGCTT
TCCCTGATATCAATGCACCTTTTACCAATGCATTGGGTTCATGACCTTTGCATTCCAAAA
TTGTTCCTGCAGTAGAACCCGTCATCTTTTCCCACATAAGAGAAAGATCTGCCAACTTTC
GTGGGGCATCAGTCTCCAAGTCACCCTTGACTTTCTTCCAAGATCCTCTCGACTCATAAA
ATGATCTGTCTTCATTCATTTTCGTAAAAAAAATTTTACTCGCTAGTTTGTGCGCTTCCG
CAAGGGATCGAGACGTTCCCATCTGTACCATCACGAAAATATTTCTGCACAGTAGGTCCC
CCATTATCTTCAAAAGCGAAGCCGAAGGTTCTTTGTTGAGAACTGCCTTGCCATCCTTTG
TCTTGACAAGTTCACCATCATCGTCCACTTCCCATACTGATGCGTAGACCTTCAAACTGT
CCTCTCTTTCTATTTTGTCCAAAAAATCAACGGGGTGCCCTTCAACTTCCAAATAGTAAA
TATTCCTTATAACGTTGTCATATGCATTGATGAGTTCCCTCGTCCAATAATCCACAGATC
GTTCAAAACAAATTTCTCGATGCACAGCATCGAATGCGTCACGATGTAATCCTTCTTCCA
CTAATTTCGCAGCCTCTTTCTGCATCTTTGGGTAAATTTCCATTAACAAAGCCTCCTGCT
TGTCTGAGAGCACTATGTCAGTGACATCATCATTTCTTTCAGACGGGGTGTTTGACAATT
CCCCAATCTTGGATGAAGTCAAAACATCAGGCTTTTGGCGTTTCCGTTCAGACGACGGCC
TTTCTTGCACATATGCACTTTTTCCACCCATTCCTCATGCTTCTTGTTCGACCATTTTAG
CCTGACATATTCTTTACCCCGAAATGTAACAAAACCAGTCAATTGCCGGACGGTTATATA
AGACTCGTTCTTCCCAACAAAAGCACATTCGTCTCTCTTAATATGACTTTCTTCAAGCAC
AAAATAAGGAGAATGCTCCCTTAGCCTTGCAATGACTCCAGATATTTTTTTAGCCTTGAA
CCCATATGGCTCTATCATGTCTACAGGGGAACACTGCGTAACGTCCTTTTGCCATTCACC
GTTGTCTTTATCACCATCCCAGAATGTTATTTTCTTTTGTTCGAAGAATTGGTCCCGAGT
CGTCTTGAGAATTGTGTGTTTGTGGTGTTCCTGTTCCCTCGCATGCTTCATGTTCATCTG
ATTCCTCTCACCTCGTCGTTGACGCTTTGTATCTTCCGCCTCAATCCCCCGTGGTTCCAT
TGTTACATTTTGACAGTCCCGGGCACGATTGATGTGTTGACTGTTCTGTGTAAAGTCTGT
GTAGCACTATTGACAATTGGTTGCGTGCATTGGTTCTGCAACCAAAATGTTAGTGTACTC
TAGATCGCAGGAGACAGCCTCGTTAGTGCGGCGTAAAGAAGTGTCACTTGATGCGGGGCT
GAAATTTTGGCACGTGTGTCTAAATAATTTGTATTTATTCCTTTGTACTACGGGATCTCA
CTCTTGCGCGACCTTTCGTATGGTACTATTGTAGTCTCGTATGTCATCATACTCTTGACG
ATCAACCACACACAGGAAAACCCATAAACAATTATGAACCGTCGAACGAGGGTCTTCCGC
TTCTCTCCAACAAATAATGTTCCACCATGGAGACGAACAGCGTGTTGAAAATAAAATTCT
CAGGCACCACTCCCAAGGGATGGGGAAACAAGTCTGCAACTCTACCGATAACGCTAGAGC
TGCAATTAGAAACAAGCACACCCCTAGATATGTTGAATGAAATGATTCTTGATGGATTCA
AAGTCAAAAGAAATGACAGAGCAAATTTTATCCCTGAGCTTATGGTAGGATTTCCTCCAA
AACTGCTTGATATAACGGGGAAGCATGTTGTTGGAGATTTGCCCTTGCGATCCAACGAAA
ATGTAATTGTCCACATACGTCGTAGAGAAACACAACTTTGACCAAAGAGAAAAGCAGCCA
AGGTCGCAAAGTCTTCCTTTAAGGATGCACTCAAGGCCCAAGATGCAATGATGAAACATA
ATCTGATCAAGCAAAAGAAAGTATCCTCATCAAAAATACGGATAAGTGGACCAGGCTATC
GCTTATCAGATGGCAACGATGTTTCCAAAACCGCTAAATCCGATAATCTATCTCCTAAAG
AGATCAAGACAGAAGGATTCGGCCATAGAATATCGGACCATACAACGTTTTACCCCACAG
GGAAAAGAAATCCATTACAACCAAAAAGATCTACTCTCGTTTTAAAGAGCACGGATGACA
TATCGTCGTTCTTAGTTCAGGCTTTCAACAGGGGTAGCGGTGGGAAACCATTCAAGCAAA
TACGAGCAGTATACAAAATGTCCCTGGCAAATATGCAGGAAATTTCCCAGGCACACGCTC
GTGTACATGCTACAACACTTGGTCAGTTCTTTATGGCCCCTGTGAAGAGTGTCGATGTTG
ATGCCGGAACAGTGTTGGGATCGACATTCCACCAAAGAAGAGAAGATCATTGTGTGTCGC
ACCAAATTACTTATGGAAAAGAGATGTCGAAGAAGGGAGGGCAGTACGTCGACAGAGTCA
GCGTTTTACCACTGGACATTATAAAGAGTGTCATTGAGAATGCTTACATGAGCAAAACTG
ATGATGATGATAATTACGACGATGATAACGATGAAGACGACAACAAAAACGTGATTGATG
CCGGAAAGGAACTTTTGCACCCCATCGCAATTGCTCAGATGATGCCACAACTATTCTGGT
CAGTGGTTTCCCACTGCAGACCGTCCTCAGAATCAGAATATTTTTTACCCGTGGAAGATA
TGCTCCGACAACTGCTACCACACTTAGACTGGTCTTTTCTCAACCGCGACGGAAGACAAC
GATTATTGAGTGAACAAGCTAGAAAACCTTAGGCAAGAAAAGATGACAACGCTCAATTGC
GATGAATGGATGCTTGTTACCCCGACGGAAGGCAGCGAAGCGAATTGATTGAGTGCATAT
CATGGGATGAAGAGGCAAAGGAATGCAATATGGCCAGAGCTTATAGTACCTTGATGATAC
GTTCCAAGTCCGAACCACGTTGTTTTAATTGGAGACAATTAGCAAACGCAGACGCCAAGA
CATTATACGACAAACTGATCCGGGAATGTGCGGAATCAGCGATGGAATCCCCGTCACTGA
AGTCGGTCGAAACATGGATACTGGTCGCTAGGAACTTTTCCATTGATGAGATTGTGAATG
AAATCGTTGGTAGGGATGAAAACATCTTTGGATTGCTAGAGGCACTCCATTCGAATACTC
CTAAAGACTTAATTACTTACTGGGGTCGACATCCAAAAATGTTGTTGAAGACTATGGGAG
ATCACCCTAAAAATGGTGCTGATAATTTTCATGACCGATACCAGGAACAGGATGTACGGC
GTTGGATTAGTCGAGCAAAGGTTGCAATAAAGATATGTCCCTGGCTCGATGAGTATTTCT
GTCAGTTTAACAAGTAAAGTCTTCCATATATGTTCAGATTTGTAATTTGGTACATGTGGA
GTTTTTTATTTATTTTCTATGTAATGCTAACAATGGTCAGTCAGAGTGTTTGGCAAATAA
TAGCCTTGCTAGTCAGCTCCAAAGGTTAAAGTTCCAAGAAGTCATTTGTTTCCACAATGT
TGTGTTCCAGTGATTAACTCAGTTCCAAGAATCATGATTTCATCACACCGTCAATGTTTG
AATACTCTTTGAATATCCTCTGGTTGCCAAGTAATGAAGTATGAATTGAGTCGCATCTTG
TCACAGTTCCGTCCAAAGTTAGATAAATATATACACCCACCCACATGTAACGTAATAAAA
CTGCTAAGCTGGTCAGCTCCAGCAACGGTTGAATTCCTAAGAAGTCCGCCGCAGCATGCA
GTTCAAACAGAGCGTTTCGGTCTACATCAACCATTAGAGCATACTCCTCTTGAACGAAAT
CCCGTATTCTCGAAGAGGTCAAGGGGGTGACGATTTTTCGCACTTTAGAAGACAATAACG
TCATCAACTCGTAAGCAAGCGTTTCAATGTTCAATGTCTGATATATTGTCTCGAACGAAA
AGTGGGAGAAACTCACTCGGGTCTTGTTTGTAATACTCCATATATTTCATGATCTCGGCC
AAAACAACTGAGTTAATTGCATGGAGCGGAATCTCATGCACTACCTCCCCGCCATTGCCT
TTATTTCGGTCCGTATCACCCCCATCTTCAATGTCTTCGTCGTCGAGACATAGCGTAATG
AAAAAGGAAAGTTTGGCTACATCGCTGGGAAGTTGATATCTTACCCCTTCTCTACTTATC
TGAGTTTCAGCATCGTTGTATGCCCACATTGAGACGATCGGTGAGAATTCTTTTGTACTG
TGCCCACCTGCTGTACTCCACACTCTCTTATTGCACTCACCAAGGTAACAGCTTGTATAG
CATTATCATTTTCCATCATTTATTGCTCTTTGACGACATCAGAGATGGGCGGTGTACCGT
TCTTAAATCGCCACGATATGGTGTGCAGTGCATTTGGGTAGATTTGGGAGAAGTCTATGC
TGGGGCTGAAATTTTGGACAGTGTGGTCACGTGACTTTGTACTGATTCCTACATAGATGT
ATTCATAAAAATGAACACTAACCGCGTTCTCAAATGAAAGGCTTTTCTCGACTTTTCAAA
TCCATGGACATGATATATTGGAAACGTCTCTTTTATACTTTACAGGTGGGTTACACTTAC
TTGTTCACAAATAATATCTAGGAAGTATTCATACAAACAACTCCTCAAGTACATCAATCC
CAGGAGATTTCAAAATCAGACACAACAAATTAGCGTTGTCTTGGAAGCCTCGACGCACAT
CCTTTTTGATAGTGGTCCACAAGGTGGAGACATCACTCATAATGATAGCATTGTAATAAT
CTTTGGAATCAGACAGCTTGCGTGACAGATCATGATATGAACAGACGGTTACAAAATCAC
GAATACACATTGAAGACGCATGATAAAAACACAACTTGAGCCATACCAACATTTTTGAAA
GTTCCTGTGTTTCCCGGCGGTCTTTTGTGACAATGAGAGTATGTTTTATATTACTTTTGT
CGATCAGCTTTTCTTCCTTCAGAAATATGATGATTGAATTAACGACAGCTTTCCAATCTG
TCGTGTGACAATTAAGCCTGTAGAAATGTGGGTTGGGACGGGTGCGCTACCAAATCGAGG
CTCAGTTGAATCGACAACAGAGACTTCAGAAGTCATTCGTCTCTATTGTTTCAATCCACT
TCTGTGGAGGTCATTTGACTTTGTTTTCTATTTCCATTCAAGCCACATACAAAATGACAA
CAGAATGCAGAATCATTTGCGCCAGGGGCAAAGAAAAGAGAGGTCTCTGGGATGAATTTT
GATTTGAGATGAGCTTTGACAGAGCGCCCTTTTTGTGCAAAAGCGGTCGTACATGCCAAA
GCCGTTTGCTCTCCCAATAATTCGCAGCAACGATTCGAAGTAAATGTTTCATTGACATAA
ACAATGTCGACATTCTTTGTCTCGAAACCTTTGGGACCTCCACGGTAAGGGAAAATTCCA
ACTGCAGTGTGCGCTGCCTCTCCGAGGACAGTCCCTCCTGCAACGACTGATTGACAAGCA
GCTCGCTTGTCATGTAATGTGGTGGGAAGTGTTGTGTTCCAAATCTTTTTGCTGTATTGC
GTAGTTGGAGTTGGAGCATTGATCACGATCGTGTCACTTGTTTCCTCGTTCAGTGCCGAA
TTTAGTAGCTTGATTGTAACTGTAATTTCGATACTGCCTTCCATGGAGTGAAACATTTTT
GCACTGTGAGTGTGGCGATGGCTGCGGAGCTGCTGCGGAGACCCTACGAGCAGGCTGGTA
AACAATGTTGATTTTCATCTAATTTTGTGTGTTGGTGTTGGGTGACTACAATACCGCATA
CATTAGGCAGTGTACACGGTCGGGCTGAAATTTTGGCACATGTGGCCACGTGATTTGTAT
TGATTCCTACGCAACTTCGCAATTATGTTGCTTGTCTTACCACCTACAAATATAATATTT
CCCTAAGAGAATACATCTGCGAACAGAGGCAAATGCACTGAGACAGGTCCCTTATTGTTA
TCAGGGTCACTGTTATCACACAAAAGAACCTCCCAATCAGAATACACCAGAGTAAACTGC
CTTTGGAATGGAAAACCCATCTTTGAATAGGGTAACATGAGTGCATAATCCAATACATTC
AAGCTGGTTTTTCGAACCGATGAAACCTCATTAGTACACTCAAATCTACAGAACTGCATT
CCTGTCTCATGAGTGTACATTTGTGATGTGTGATAGCGAAACGATAGGAAAGTGACTTCG
TGTTCATCTCCTCTTTGTTCTGGTTCTCCTCTAGTAAATGCAACATGGACTTCATTGCGA
TCACCATCTAGGCGAAGCAGGACAAAGTTCTCCTTTTTTGAAGCAGGACAAAGGTTCTCC
TGATCTAAATCCTTTTGAAAAATATGATAACCTTTATACCGATCAGGCCGAGTAGAAACA
TACGCATATTCCCTATTGAGAAATTCCATGCCTGTAAGTTTATGAAGCAGCCTAATCTTT
CCTTCACGGTACATTTGGCATTTTCTCATTGCCCATAGGATCGATTTTGGATCCTGTATA
GAATTTTCGTCTCTTGCCTCCCTGCAGGTGTTCAGGATAAATATAAGCTGCAATAACGTT
TCGGACAAGTGAAGCCACCTAAAATCTGTACTTACCAGATTAAGGTCAGTGGACCTAAGT
ACTCTTGCTGGTCCTCAATGCTAGCCAGGAAACTAAGCCAAGCTCCTTTATTCCATACAA
AGTCCTCGTTCTTAATAGATATTCCTTGCTCAGTATTTTGCATCACACTGCTCGTTGCAG
TCACCTCAACATCCCTTCCAAGCAACATTTTAAATAGTCGTTCCTGCAGTTCTACTTTTT
TCCCATTGGTTGCAGCACCCATCTCTTTGAGTCTTTGTCTCAGGTGATTCATCGGCATCT
TTCCAAGTCTGGCTCTGTTGGTCTGCATGCCACTGGCTGTTTGAATATCTAATTTATCAA
GCAACTCAAGTATGTCTTCCCTTGAAATCCTTTGCACAAGGTCATTGGCCTTCCCATTAC
TCTTGTTTGACTGCTGGTTGATATTTTCATTTGCGTTGTTCTCAGAATCTGAAAAATTAC
CAAAATGTAGGTGTGCATAGTGAGCCGTTGACATGAACAGTCTCATGTGATCCCGTGCAT
TATACTCAGAATTCTGTTTCTTTGACATCAACAAAGATACAAGGGCGTGGTAAGAATTGA
TCATACGCTTCATGTCTGCGACGTGCATGCTTAGCTCTGAATTAATTTTCGCATTCAGGA
AATACATCCCATACAAATAGGAAGACAGACGGACAAAGCCCATTTTATTCTCTCCAATCC
ATGACGCCTTTGGAAGACTTTTCACCTTACACCATGCCAACTTGAAGGATTTGATGTGTG
ATGTAATCCTATTGGCAAAAGATACGAATCCGTTAAACTTCTTCCACTTCGAGAGACACT
GGTGATGAAAATCCATAACATGTGCCGTCATGTTATGTGCAATCGCATGCATAGGCGCCA
TGGGACATCTGTGTCTCTTAAAGCAATCATATTCTGGAAGCCATACTATCGGCACTAAAG
CCTCAACCCCAGATCTAGTTTGATTGGCTTTGTCTGTCTTCACCAAAGCTTCGATATGCT
CGATCCGCGATTGTCTAACATTGCATGTGCGCAGGTATTCTTCCATGTTTGCTTTTGACC
AATAATTACATCTCCTTGCCTCATACGCAAACAAACAAACTGACATCATGAATTCCCCTG
TGAGTAATACTGGCCCAATGAATCGCATTCCAGGTCTACGAGCTTGTGGTGGCTTCAATG
TCTCTCCTTCCAAAATTATTTCATCTGGTCCCAAAGGGTAGTTCTCTGGGACAGGGCAAC
TTGATTGAAAGGGGTCGTTTGGATCAATATTCCAGCGGAAACATTTGTTGCAGTGGCGAG
ATTCTGAAATGTGAGAACGGGCAAGAACTTTGGAAGTGATATCTTTGTAGCATTCCTTGC
ATGCTGGTAGTCTGTCGAAGTCAACACAGTACGCATAATTGGAGCACTTTCCGAAATGAC
CCTCCTTTCTTGTGTTAGTGACAAATTGTCTTTCTGGTCTATCAGAGGAGTGGAATAGGA
ATCCGACCGACATACGTCGAATTTCATTTGTGACTCCAAAATAGGTAAGAAATCCCTTCA
TCAATTTTTGACTTCTCTGTGGTAGTATTCAATAACAGGTGTGTGGTCCTCAGTACTTTT
CCCCATTGCCAATACATGGGTGTATTTGCCAGTGTTCATTTCCTCCAGTGGAGGGCAAAT
GGTTGCTGTCATAATCCAGACACTGTTATCCTTTTGTTTAACAAAACATCGAAGGAACGA
GTCGCTCCAAAAGTACACCCAGCCAATACTTGTCTCACGAATAGACTCATCAGATAATCC
CTCTATTTTCATGGCATCGACTATGTCATTGACGAGGTCGGCCATCGCTTGGGTACCATT
CAGACCGTCTTGGTTTGGCTCCTTTGTTCGACCGTCCCAGGCAAATCCAAACAAGCCATG
GTGGCCAGCCATAATTCTAATCGTCTCTTCCAAACTGACACATGCATGATTGTTTATGTT
AAATACCTTCGAACGGGAAATTCTTCATGATGGAGTGTGCGCCATTTGTGAAGAATTTCT
TAACGTCTTTCATTTCACGTGGGAATTTTGTCGTGACATCATCGTGATTTATGGACCCCA
ATCCGAACAGTTCAAATTTCTCATTGTCATATGTCACGAAGTCTTGTTTGTATTCACCGG
GAAGTTTCATGATGATGTGATGGTACTTGAATATAACTCGTGCCTCCCTTTCGCCCACAA
GTATATGCATGTTCTCACGATTGCCAACGTTCGCTCTGCCCACCAAACCACGATAACCCC
CTGTATTGTCACAATTGCTTTTAGCCTTCTGGAAATACTTCTGATAGAAATACAGCTGGT
TTTGACAGTGTGACTTCCGAACACTGTTCTTTCTTAGGAACTTATCTTGTTCTTCCCGAG
TGTCTAAGAACGAAAAATCATCATAGCTGTAATAACAATCAGCGTCCTCATATGCGGTGA
TAGCAAGCATGTCCGCATCGTCAGCAACATCTTCATCATTATCCAACGGGGTATCTTCTT
CCATAGGTGGAGAATTCGGATCCAGGTCACACATTATGTAATCGAGATAACGGTCAAACA
TTTCGTTTTGTATATTCTCCCATTCCGTCAGCTGGTTTTCCATTTCATTCTGTATGAGTA
ATGGATTGAACAGGTTTTTGTCATCTATACAATCTTCCGCCGTTGATTGACTATCATCAG
TATCATCTTCGTTAAAATCACCGATGTCGTTGCAGTCAACACCATACTCAACTGAATCTG
CGAAGAGATCGTGTTCCTCCACCAGATCATGACCTTCGTGAGAATCAGCCTCCGCGTACT
CTACACGTTGTCGTTTACCGTTTCGACGATCTTTTGTAGGGATCTCTTCGTTGCTTAACG
CGTGTCTGTGTGCGACCTTAAAATGTTGTCTCATATGAGAGGCCGGAGTACGTCCAAATC
TCACAAATGTTCTATTTCTGAGATCAACGAGTAATTCACAATCGGCGCAGCAGAGGAAAT
CTGTTTTACATCCCCTGCATCTGACATGCCCACACGTATACATTTTTTGACCGTTGCTTT
TTTAGGTACTAGTTCCTAAATGAGACTCTTGTGGACACACGTGCCAAATTTTCAGCCCCG
ACGTTGTTTGACATCATTATTTTTTCCATGAATAGCCACACAGTATGGTAACTACTTTCA
TTTTTCCCAAAATGATTTCTCAACCAAATAATCCACAACCCGTGGTTTTTAACATTAATA
ATACTCACGGAAACAACTATGTCAACCATGCTGTCCGGTTGCCGACACCAGAGGCCACAG
GTGCTGAGTGTGCTCAAGCGGGCCACGTGCTCGCTCCGACGTCACCTCTTCGTGAGGCTC
AAAAGAACACCACAGATCCGACGGGCAAATCTTCCACACCTTCGAACAATCTCATGGGTT
TCGGTGAAGGAGAAGACACAAACTCTCTCAACAAAGAAGTAGGAATTAGTTCAAATGGCT
CTCATTTGCCAAGCAAAGCTCGGGACCCGGAATACACCACAGACCCAAATCATCCATCCA
TTGCTGCACAAAAGAAGATCGCCACGAACACAAACGGACTTGCTATCAGTGTTGAGACGG
ATAGGAAAGGCGTTGTTATATTGGATGGCGGACTCGTTCCATACAAAAAGGGGGGTCTCA
ATGTTGCACATGCCACAAAATACTGGTCCTATTATGCTCATATCCGTCCTGGCGTGAACG
GTAGTAGCTTTCCTGCTGTTACAGAGGAAAATGTGCATGATTTCCTTCAAAGGTTATGCT
CAATCCGCCAAGATGTGCTCAGCATCGGGAAAGCTTCATTCGAATCAGCAATAGTCGCAG
CGTTCAATCAAAGCGGACACACTAGCAGAGGTCAGCCAATAACCAGCACTGCTGATGTTG
AAGACCTTATGTGTAATTGGAAGGGAAGTGTCTTAAGTTGTCTCCAGCTAAATTGGAGAA
ACATTCACAGTCTCAACACCGAGAACAGTGAATTTCTCAAAGAAACGCTTCCTATGGCAA
TTGTTGTGCATGGAGCAACTCATGATCCACCGTATACGATCAGTGACGCTATCAGTGATC
AGGCAGATACAAAAAGAAGGGTGTCGAATCATGGCCTAGTCAAACTTGCAAACTCTGCCT
GTGTAGATGTAAAGAAGAAATTTCAGCATCTGGAGGATAAGTTATTTGGAATGTCTGTGA
GAACCAAGGCAGGGGGCAAACAGCATGCGCATGCTGATCATTATGAGATTGAAGTTTCGT
TTGATAATCAGGCAAAAGGACGATCCAAGACATACATCTTGGTGCAGAAGCAACTGAACA
ACATCTACGGGCACATCTCAATAGTGGGGATGAAGTTAAGATCCTCTTACAAGCTGCTAT
CTCAAGAGCAAAGAGGGCAGGGATTTCCCAGCAAGTGCTATCATCATGCATGGATGATTT
CTATCAAGAGATAAACTGTTCATCAAGCATCACTCTTCCTCCTGATTTGGATGATGTACT
TGATCTCGGTGCATCTATAGAAGGCGAGTCATCGTCAATCGACTGTTTCTCTCACGATAG
AAGGCTGGAGCAACATCCTCCACCAACAGGGATTTCCCAAAAATGGGAGGAACACTGGAG
GATTGCGCATCAACAGCAGTGGCAGCAGGAACAGTCTCGGCAGTGGCAGCACCAGCAGCC
TCAAAGATAGGGCTGCCGCAGCAGGTCCAGTTCCAGCAGCCTCCAAAGATAGGGCTGCAA
CAGCAGGTCCAGTTCTTACAGCCGATGAAGCCGCATCAATGGAATGGGCAGCAGCAACAG
TTTGAATGGAGGGCTCCGCAGCACAATGAAATGGCGCAGATGGTGAACACTGATCAGGAG
AAGTGGATGGATCCTCGTCAACAGATGCAGCAGTCTCCAGGGATAGTGCTGATGCAGCGG
ATGGACCAGAACCAGCAGACACAGCATCCACTTCAGATTGATCCTATGAATGATAGTCTG
AGAAACAGCATAGATGTAGGTGAAACTGGCACAGAGCCAAAACAGCAGAGTGGTCTACAT
CTACAACAGCCACGTCGGATGGAGTCAGAGAAGCAGCAGATGACTCTGAAACTTGCAGAG
CCACAACAGCAGAGTGATCTACAGCTGTTGGAGAAAATGAAGGAACGGGTGCGTCTGCTT
GAGCAACAGGCTCAGCAGCTGGGACAACAGCAAACCCAGATAGATATGGGGCATGATACA
GGCCGGTATTGTCTGCCTGACGAGCTAGTTCAACCACAAGAAACTCAGCGGGAGGAACAG
CAACAAACACAGATGACGAATTCTTCAAGTCCTCCTCCAGAAGACTGTCGTCTGGTCTGC
AGAAGACCGCGGTTACGGATTGTGATGATGGTGAATCGAAGTCAAGTCTCGACAATGGAG
AGGAATCGATCAATATGCATCAGCAGCATTCGGTTGAGACAATCCTTCATTCAAAGTTTG
AATCAAATGGTCAGCAAAAATACTTGATCAGATGGACGGGAGATTATAAAGATAGTTGGC
AACCTAAAGGCAACATTACATCTGATGTCATAGAAGATTTCAACAAGAGAAAGATGCAAG
AGAGAGCAAACGAGCACTTGGCTATGGTATCAGTGTACTCCATTCAATGCGTACTTCTTT
CTATTTCCTGTTTTACCTTCTCGTGTCACCCACATTGCATTCATTTCTTCTTTGTGAATT
AGGATGCCATAGACAAGGTTGTCCAGACCATCTTGTATTCTAATAAGAAACCAGGGAAGG
CGAGGCTGTACAAGGTTTGTTGGGTGATGGAGTACCCTGATGAATGGTTACCTTATGACA
AGGTTCCAACAGGCTTGAGAGTCGCTTTCGAGACAAGGAATGGCACTCAAAGAAAGGGGC
AAAAGGAACAAAACTCTTTGCGTGCCAAGGCGTCTCCCGGAACGGCTCGGCTAAATGAGG
TAGAAGTATTTATTTTCATCTAGCATGAATTTAATTGTTTTGACTAACATTGGTTATCTT
CTCCTACTTGTGTATTTAGGACACAAAAGCAAACAGGTGCCACAAGCCCCTGCTGAAAGA
TCTGGAGAGAGAGAGTTGGTGGTGAGTGAATGATAAACTACCTTTGTGACCTGTATTACT
TATCACCTCATGCGTACAATTTATTTCATTCTTCTTCCTGTATATTCTTCTTCCTATATT
TTCGCACCGTGAGTACAGACGACTGCCTAATTGTTTCCTTAGCATCCTCGATATGTAACG
TCCTTTCCTTTTTAGCTTCATTAGCAGGGTCTCAAAAGCGGTCTCGTGAGTATCTGGTGT
ACTAGTGTCATATATTCACCTCATACGTCAAAGTTGTGCTCAACATAGGTGCACTTTTCA
GTATTACCCGTGTCGAATGTCTCGTGGTGGGTTCTCCAGCTGCAGGAAGGCCATGTGCAG
TAGCTGCATGGAAGATATGTTGGACAGTCCAGACGCTGATGTTGCCGACAGACATGGGAA
CAAGCTCAAGAGAAGTCGACGTCAGATAATCGAATTTATGACAAAGCCAAAAACAAAATA
TGCAGTAGATTGGAGCAAGTGTCATCATGGTACCAAAGAGGGCTTTCAGGCAGAAAGCGA
TTTCACGTATCTGAAGAAGTCTTTTCGTGATGGAATGAGGAAGACTGGGAAGGCTGATTC
TCTTCTTGACAAGAATTGCATGAAGTGCAACAAACCCCTGCTTCCTATCCACGAGGGCGG
CGATGTTAACTGATGATAGACATGAAACGTCTGCTTCCTTTCCGCTAGTTTTGCGATGGT
GACTTACGATTGACGTTGACGTTTGGAACATGTTTGATGACACTACGGGTTGAGTGGCCC
ATTGCCATGATGCATGGTCACCCTTTGGTTGATGCGGAGATTACCATGGTGTGTATGAGG
AATCACAGTAGGTTTGAGTGGAGCTTTGCCGCGGACTAGCAGAGCATTCTGTTGGGGCTG
AAATTTTGGCACCTGTGTCACTTTTGGTGGGCTCGGGGTGGTGGGCGATGTGAGGGGCTA
CTGTAGTCAGGTGGGCGTAGCATAATAAGTAAGCCCAAAGCTAGCTTCCACCTGTAACCT
ACCTACCTCCGGTAACCCACCGGTACACTCTTAGATCCCTCCCATAAGTAGGAATCTGTT
TTTCGGCAAATCAAGTAACTCTTGTGCGAACTCCGGTAACCCTCCCGTACACTCCGGTAA
CCATCCCGTACACTCCGGTATCCCTCCGGTGCTCTCCGGTGACCTTCCCGTAACCTTCCG
GTTACCCTCCTGTACACTTCCGGTTACCCTCCCGTACACTTCCGGTATGCCACCGGTAAA
CATTTTTTTAGCATCTAAGTAATGCAGTTATAGCCACTAATTAGATTGATATCGATTCTA
AGACTTACTGAGAAGTCTGTTTTCCTGTAAAAACGTACCAATTCCTATCGTACGTAGAAA
TAAATCCGAAAGCTCCTTTTGGTCTCAAATTTCTGGTAACCTCCCGGTAGACTCTGGTAA
CCCTCCCGTACACTAGTTTACCGGAGGGTTACAGCAGTGTACCGGGAGGTTACCGGAAGA
TACCATTCCGAGGGCTCCGTTAACCTCCCCGTACACTCGAGTGTACGGGGAGGTTACTGG
TGTTTTTTGTTTGCAGTGTTGGTCTTTAGGACCACGACTCCCTTAATGAACTTATATGAC
GTGAAACACCAATAGCATTTTTCTGGCTTTAAGTTGCCACCCGTTGCTTGCAATAGGCAA
GCCCAGTAAGTTGTGCCCTGCTGAACCTTCTGGAAAAATTCGCCTTCCAACAGGTGTCTC
GTATTCATGTGCAGTAAATCGGTGTCATTGACGTACAACAATGCTGCAATGCCCAGACAA
ATCCCAGACCACGCCGAAACGAAGTATGCCCCATGACCCTTCGATTTGTACGTGTTCAAC
ATAACGGTGCTGATAGCAGTCCAGGCCGCAGGCGCGGCTCCGCTGCCCTGCACCAGACCC
ATGTAGGGGTCACGTACCGTCCCGCTGTAGCTTGTCTTTGCTAAGCCAAATCCCGTTTTT
AGGAAGAAGCGCATTGTCTGTATGAAGAGCAGGTAGCATTTGACAATTGTTGAAGGGACG
TTCATTGCTTGTAGTGCTAAACTCCCTGCTGTGTGATTGACTGCGTCATAGCAATTGGCA
GCATCTGTACTTAAGATCGCCACTGCATGGTGGAGAATATTCGCCTGGTCGAAGAACAGC
TGCTTTGACAGAGATGAGTCGAGGGCGGTCTTCCCCGAAGTTGCACCTTGCTCTAGTGGG
AGAACACCTGTCGACTTCATCCTATACGTCATTCGGCGCACAAAATGTACTTTAAGCCAC
CAGTTAAAATCTGCTTCCAACAAGCATATAGCATGAAGTTTGCCGATTTTGTTATTCCCG
GCTACCTTTACTAACAGAACTGTCACTCCTTCCCGCCATCAATCTAGTGGCTTGCCTCTT
TCTGCCGTGAGGTTTATACTTCGCACCAGCAGGGAGACGAGGAAGGGGTCCTCTGTGATC
GTGCGATAGTGTCCGATGTGTCGCCCGCTTTTAGACGATGAGGTTGCTTCCTTAGATGTT
GCCCAGAAAGTAATATAGTCCTCCGCCGTCACATCGCCTTCCTCATTGGCATACTTATCA
CACTCCAATCGTACTCTCGCACACGCTTGTAATAGATCCACCGTGACGGGGTCCCAGTCT
TCTGAGTACACATAATCTTTGTCTAGAATGCGCCGTGCTGCCTCTGTATCACCTAGATCA
CCAATTTCACCCCGTAGGCTGGTTGAAGAGAGAGGCTCACGTTTGCCGAGGGAAAAGCGC
TCCCCCAAATGTTGGCCGCAGATACTTTCCACCTCACTTTGATCTGTGTATGTCAGTGTG
GCGGTATCGGAGGTCACACCAACACTCAGTACTGATCTTCCCCTGGAGTCCTTAATGACA
CGGTTAATATTCCTTTGTCTTTGCTGGCCGGCTTCATGGCGAATGATCCGTAGGACTTCT
ATGGACGCCTCCTCATCCCCTTGCTGCTTAGCAACATCTAGCCTCCACTGTAGATGCTTT
TTCCTTAGTGAGGGTGCGCTGGTCTTCAGTTCAAAGAGATGTTCCAAACATGCATGCAGG
CGCTGTTGTACCTCTTGTTGGCTTAAGGAGAGAGGGTCCAGTATGTTAGCCCGACGCGCT
GCCCTACAGAGATTTCGTGTGTCCGGCACCTTGCCCTGATGCCAACGGAGAAGCCACTTC
AAGACGGAACGTCGTCGTAGCCACTGGCCAACCGTAGGACTGAACTCAAGCGCACAGCTT
TTGAACTTAGTACAATCTTTTTCGGATTTCCTCATGAATTCTCCCATCTCTTTATCCCAC
TGGTTATGCATCCCTTGGATTGTTGTAGCTGGCAGATGTTCCTGCACCTCGCAAATAGTG
TCCAATTTCCTTTCCATCTTATGCCTCGTTGCCAGAACAGATAGGGTGGTGCAGTACTTC
CGCCGAACGCGAGTGATTTTACAAGTGAGTGACCGGGATTTTGGATGTACCACAGTCGGG
TAGTCACCGCCAAACAAAGACGCAGCCGAGATCTCCAGAAGAAACACCCGATGGTCGCCT
ACTCCATACCAATGAGAATAGCACATGGCATGTCCCCCCTCGAGTCCTGGGCTGCCAAAT
ATCGTCGAGATTCTCCCGGTACCCCGAGAGTGGGAATTGGGACCACGTTCACCTAAAGAC
GGTTCCATTAGACAGTGCAGACTACTATCTGGTTGCAATAGACGAACGGCTAGTCGTCCC
CCATAGACATCCTGATTTGCGTCGATACATAAGATGACTTCTTCACCAGCTGCTCGCCAT
GATGCGATCTGTGCCGTAAGGTCCTCTATGAATAACATAGAGGGGTATCGAAAGTCTCCC
GAGCCTGAAAATACCTAGTGTGTTGTTCCCAAACTGTGTGCCCTCTCGCCAACCTTCCTT
GTTTATATGGAAGATATCCACACACAACTCTCGTACATCTCGCATCCAGGCCTATTTGCA
GCCAAGACCACCTTGCCAGCCCAGTACTATCACAGCCTACTTCTGTGACGATGTCGCTCA
ATCGTCCAATGGCAGTCACTGCCGTACCACCCATCTGATCACGGTTAATAGTCTCAGTTT
CATTATTCGCTGCTATCCCAGACGTGGATACTCCAGGGCAGAGGAGTTGCGAGAATTGCC
GCCTTGCTGGTACCATACTCCAGTGACATTGGCTCTCGCACCCAGCCACGATATCAACTT
GCAGATCGGTAATCAATTGGTTCAGTCTGTTGACCTTCCAGCCATGTGTGAATAACCCCA
AGCTGTTCCAGTTTTCGAACATCAGTGGTACCCACCCATTCCCTTTCCACTCAGGCATAT
AGCCAACTCCACCATCTTGCAAGAGGTGTAGGAGCTGTTCCATTTCCCTCCTATCAGTGT
CGGCGTGTTGTGTCTGAGCCGTCATCTCCTGTTCCCGGTAGTCCTCCCGAGTAAGTGAGA
TCCCTCCACTAGTGCCATTGTTGCTATAGATGGCATGCTCTATATCCGCGTCAGATGGTG
AGCATTTGGAATGAAAGGTTTTGTATCCTCGGAGAAAGGCCCTATACTTCTTCCTCTGCT
CGCCACCGAAGATTGTGTGCTAAGCCATTGATCTTGCCTTCGTTGACTCTTTTTCTTTCT
ATTACTCTGTAGACCAACACCTCGTCGCCCTCGATTACTGTTTGATACTTGATATGAGCA
CGCTAATTCGTGCATTCTTTCGGTATCTCGCCCCTGAGATCCCAATTGGTTGTCTCCCAT
TACACCAGTTCTTGCAACCCGAGAACCGGTGGCCAGGCTAGCGCTGTCGCGGTTGGGTCC
CGCCCGTGCTGAAGGACCAAACCGAGTTGTAGTACTCCGATTGGCACCCCATCCCCTAGT
ACTCATCAGGGATGGGGGTCTTAAGGACATTATGCTCCCTGCGGAGCTGCACCGCCTCCC
TCATCCTGGAGACGGGCAGCTCCGCTTCCACTAGGGTGGGGGGGAACCAGCTGGTTGATG
CCAGCCAACATTTGAGTCAGTTGTTGCATTTGTGTTTTGAGTTCACTTATTTCAGCGGCT
TGTTCCGCATTGCGTGCTTTCGTCTCTGCAAGCTGCATGGCATATTCCTTTGCCTTCAAC
ACTCGATTTTGCATAGCTTCCAAATTAACAGTGGATGCTCCTACTGTGTCCGCGTCACCT
GTTAGGGCTGAGGCACCACTCACCCTGCTCCCAATGTCTCCCCCCTTGACGTCCGGATTA
TATCCTAATTCTTTCAGGAGGCGCTTGCGTACCGTGTCTGACATGTCTACGAAAGTGTTC
GCCTGTTCGCGCCCAGCAAGCAATTGCTTTCGCAAATACGGATCGTAGTGTGCATTATCC
TGTAGGTAGGTATTGGCTTTCACGGCGAAGTGTGATGTCGCTGTCAGGGTGACTGGGTCC
CATGAGGATTGTGGGGCGAGTTGCGCTTTTTGGATGTAGAAGGAGCGCATGAGTCGGGTC
CTTGTGCTTTAGCAATAGCCACAATGGAGGAACCAGTGATGCATGAAGCAGGCTAGGTTA
GCCACCGTTTGCTTGGCGAATTCGTATTTTTCACGATATAATGGATCGTGGGGGTCATAT
GCGACCACAACCCCTGATATGCCGGTTTCCGGCCCTCGACAGGTCATGACCACTGTGTGA
AATAGTTGCTTTTCATTGAAGAGAATTCTCTGCAGTTCTTTACGAAGAGTGGTTTTTGCA
TACGGTGGCTTGGGCTGCAAGACTTCCCCTGTGGGTGTTGCCACTGGTTGCATCTTGACT
TTAACTTCGTAGTCGTAGAGTTGCACTTCACCACACTCGATGATAGTGGTTGCTATGTTG
TAGCCCATACTTATTCGACCATGTTTATGGTGTGCCCGTGTCCGATCCATCGAAACTATA
TTTCCGGGAACGTCCATTACAAAGGCAGAAGGACCGAACGCCTGTGTGAGGTCATTTGTG
TCTACCATGATCGACAGGAGTGGGTCTAATCTTGTCCACGCCGCGTCACTCGCCTCAAGG
AAGTAGTCAAATTTGCTGGATCGGGGAAAGGTGTCAAAGGAGAGTTGAGCTCTTTCCTCT
TTATCGTCCGGGAGTTTTAGCTCCCTAATAGTTCGTGTGGTGACGTTTACTTCAGGCAGC
GGCCTGTCATATCATTCCAGGGTGTCCATCTTTCCGTGCCGGCATAGCTTCTTTTCCATT
TCTTTCAGATGATGAAGTAACAGCTGTTTGACACCTTCCGTACATAAGCCATTGTGTACA
CCACAGAGCATTTTCTTTGAGTGCGATTCCCAGCACTGGAGCGGCTTCAGGGAGACTTGT
ACGTTGTATTGACGTAGGTCAATATTCATAGACTCCAGGACAGTCGATATCCTTGGAATT
GCTGTGAAAAGGTTAACAATAACGTAGATCAACGTTGGCCCTTTGTCTTCCTTCTCATCC
CCTTTCTTGGACTTCCTTCTTTTACTTTTTCCGTCATTCGACCGGTAACGATTACGTCTT
GTTTCTAGACATGTCTGTGGCTGTTTTTCTGTAATGGGAGGTTGTGTAAACACAAAAACC
CCTGGGGCTTGAAACGAGTGCTGTGCGTTAGCAAAATTCTTCGGCCAGTGCTTGTCCTTG
GAAGAGGACAAGTCAGGATAAGGCTTATTGTCAGCGTCCAGATCTTTCCATATGAACTTC
GCCGTGGGGTCGAGTTCCTGGACATAGTCCAATAGCCGTTTTGTTTCCTCAAGGAGCACT
TTTAGGTGCTCTTTGCTGGGTTGTACCTGAATTTCGACTGTGAGATGTTGGCTGCTGTTT
GGATCGATGACTAGTGATGGGTCCTGAGAGAGGGAAGAAAAGGCCGTATTGGAGGAGGTG
GTGGCAACCGAGGGCGTAGGTGCAATGTCCTTCAGATTCAGTTTTATGGGCAATTTTTCA
TCGCCTGACTGTGCCGCCTCCCCGTCGGATTCTTCTTCATGCCATTCTGGGATGTGTGGA
GTTATTTGGATGATGACAGGTTCCCGAGGCGTAGGAGGTGGTTCTTTGTCCTCATCCATG
TCCTCGTTTGCTTCCGAATCCTCCTCCTCGTCAGCAGCTTTCTTCTTGTCACCTTCATCC
TGAGAGGCGTCTTCCATTGCCTCGTCATCACCATCTTTCCCTGCTCCTTCATCCACATCC
GAATCCTCCTCATCCTGAGAGGAGTCATTTTGAGACTTAGAGGCTGTGGTGCCAACACCT
TTGCTTTTGTCAGTTTTGGAGGTGGCACGCATCCTGGTGCTTTCTTTTTTTCCAGATGGC
TGATTGTCGACAGTGTTGTTGGCTGTCTTATGGAGGATAGGATCATTCTTGGCTAGTGGA
CTGTATCGATTAGCAGAGGAGTCCATCGATGTCAACTTTCCCTTTGCTTCTAGACAGAAG
CTGACACGATGTTTTAGGGCCGATGCTCCTTGTTGACCTACCGGAATCCAGTCTTCATCC
GACGGACGAGGAGTATGCAGGGGATCAAAGGTATGAAAAATACCATCTCCCTTGGAGATA
TCAATCAACCTGGAGTTCTCTGCATTACGAGAGAGCCTAAACGGGCAGTTCTCGGTTCGA
AGTTGTTTGGATCTGCAACGAGCAGTGGCAATTTGTAAGGCAATAGCTTTTGGACCCACA
TAACAAAGTAGGGTGTAAGTGACTGTGTCGTCCATCTGGAAGGAGAGCTCGCCAGTAGCT
ATGGAGAAGTCGTCGGGTTTAAAGTACAGGGCTTTTTTGCCTTTGCTGTTTACAATCTCC
ATGTCTGTGGAGGTCTCAATGGGCTGCAATCGAAACGGACCCCATTTTGGGTGTGCCTGG
GAGCGATCTTGCTGCTTGCAGCGTAGAGTCTTCTGTCGCATGCCTTCCTCAAGCTTGAGT
CCATTTAAGGAGTAGATGTGCTGTTTTGTGAAGACATCATCGTTGTCGAAAGTATAGGCT
AAACATTCTCCGGGAGACAGAGGTTTAGGTTCACTAATGAGGTCTTCATAAACCTTTTGA
TCCGTGAGATCGATGGCCTCGTCAATGTTGTCTAGGATGTCATTTGGATGCTGAATCACG
AGGAAGGAGGAAGTCGAGGAGGATGCTTTCTTCTTCAGAGGAGCATCGAATTTGTGAGCA
AGGCGGGCTGGCTTCAATTTGGTTTCACACTCCTCAGCCTCTGTGTTAGACGAAGCATGA
GGTAATGTGGCTCCTTGACGGGGAGGGGTGATGGTCAGTAAATTAACTGCAGCACGTTTA
TTGCCTGCCATGCAAGGAGGCGAGTGCTATGTACACATACTTTACCTGTGTACCTCATTA
CTTACACAGCTTTACCTGTGTACCTCATTACTTACACAGCGGTACAGACTTAGAACTTTA
CCTGTCTACCTGATTACTATACGGTATGGCTAGCATACAAACAGTCATAATTTAGTAATC
ACCTGATTATCAATATTTACGTGTTTGCTATGCTCAGCAGTGATTACTAAATTTTTTGCA
CTGAGCAACACCTGCAAAACATCCACGACAACAACAACCTAAATCAGCCACCACCATGTC
CTCGCCCACCGCGAACGAAGCCACCGTCTATGAGGCCGTACGAGCCATCATAGCACCACT
GCTGCTCGACAAGATCGTGGGCCAACCAACGACCTCCACCGTAAACCATCTCCGGCAACA
AATCGCGAAAATCGCGGCAGCCGTCAAAACTACGAGCTGGGGTGGGCGTCATGGTCATCT
CGCTATTCGTGCTCACCGACGCTGAGTATCGCTCGGTCACGGGCAACCCGGACATCACCA
TCGACCGCCTCCCAACGCCGCCGATCGTCGCGGCAGGCCTCACGAACACCACCACGCTCA
CGAATCGATCATCGATCATGGGCCTGCACAACCTCTCTTGCCAAGAGTTTTGGAAGCAAG
AAGCCGTCGATGCGCTCATCGTCGACAAACTTCGTCGCGTGAGGCCGTCAATCCCACGTA
CGTCGAGGAGCTCGAAGACGACTACGTGGGCTACAGCGGCCAAACGATCAAGACGATCGT
CCAGCATCTCCGCACCGAATGGTGCATCGTCACGACCCTCGAGAAAAAACAAGCAGCCCA
AGCCTTCCACGTCCAATGGGACTTCACGAGCCATATCACGAAGTTTGCCCGTGAACTCGA
CAAGCAACAAAAGCTCTGTTGGGACATCGGTGTCCCGGCCGCAGAGGCCACGAAGATCCA
ACATTACGTCGAGAGCATGTACGCCTCCGACATGTTCGACGACAAGGAAATGCAGGCTTG
GGAAATCAAGCCTTCTGCCGACAAAACCTGGGACGCGGCTAAGGCACACCGTTGCCATCT
ACAAGAGCAAGGAAAAGTTTAACGCCAAGCGTGAAGCGCGGTCGGGAGGGTTCGAGCGCC
AGCAGCTTTTTTGACAGTGGCAGCCGCCCATCCAACAATCCACCACATGTTCCGTCCAGC
ATCACCTCCGCCTTATCACCTGCAGACCACCACTCACTCCTCGAGTACACCAACAGCTTG
GAGGGGCTTTGGAGACTGCCACCGAACACGCCGCCGCCATCACTCTGGACAACACCACGC
TCCTCCACAAACTTGAAGCCCAACAGAAAGCTATCCTAGACCAACAAGCTAAGTTCTTGA
CTCTCCTTTCACCTCCCACTGCACCTCGCCAGCAACGCAACAGATCCAATGGCACTCCAC
CCGCCGAAGGCAGACGCCCCAACGTTTCTGCAACTCATGCAAGAAGGACGGCGTCTACCA
CAAGGATGACGAGTGTTTTGCCCTTGACAAAAACAAGGACAAACGCCCCTCTTGGTACAA
AACCAAGAAATAGGATCCAGTGGAGACCGTTAGTTATTTTAATTCACTAAACCCATGTTC
ACTAAACTATTGGTCTCCACTTGCCTGCCCTGAAACAAAAGTTCGTTTCAATCTCCCGCC
GCACCACCGTGACAACAACAGCACAGCCTGGCGACACCACATGTCCCGCAGCAGCTCCAC
CTTGTATCGTCCCACTACCAAATACAAGCGGCGACGCCACCCCACACCCATGACCAAACA
GCAAGTCAAGCAGGGCATTTCAGACGGCACAATACCCTCCGCCATCAGCGACACCGGTGC
CACTCGACAGCAGGAGCACTCCATGATCCATTCCACTCCACTACAAAACCTTCCACCAAG
GTTTTCCTCCTGCCCACAGGTGGCACTGCACAGGCTACACATATCTCCCAACTCATGCTC
AATGTCCGTGCCCCTGCTAACCAAGTTGACATTGTTCCCAATCTCACACAGACTCTACTC
AGCGGCAGCAAGTTTGCCGACGCTGGGTACACTGCCGTGTACGACAAGGATGAAGTCAAC
TTCTACGACTCCAACAAAATCCACGTCAACGCCACCTCCATCCTCCAGGGTTACAGATGT
CCACACACGGGCTTTGGCGAGTACCCTTACGCCAAATCACATGCAACATCAACAACGATA
CCCTCATCTTGGATTCTCCCTGTGGTACGAAATCACTCAACACTAAGTACGTCGTGCCAT
CCACAGAAGAAATCCGCGCCTCCTTGCATCATCTAGTACGCGGGAGCAGCACTCCATCCT
CAATGTCTACGAGCTCCCCAGTATCCAACAAACTATTCGGTACCTCCATGCCGCAGCAGG
TTTTCCCACCAAAACAACATGGATGGCAGCGATTCGGCGTGGTAACTACGACACTTGGCC
CCTCGTAACCGTTGCCAACATACACAAGCATTTTCCCCAGTCAGAAGAAACACAGCAGGG
GCACATGCGTAGCCAACGCCAGGGCGTGCGCTCCACCAAGACAACTCGGCATGCTCCACC
GACCACACCCACTCACACTGCCCCCTCTCTCCCTCACCATAACATATTTGTCAAGACCTA
CGACACCCGGGACACAGTCTACTCCGATCAAACAGGTCAGTTTCCCCATGTATCTTCCAG
GGGCTACAGGTACCAGATGATCCTGTACCACACCGACAGCAACTCTATTTGGGTTGAGCC
AACAAAGAACAGGACAGAGGGTGAACTCATCCTCGCACGCACCAGAGCTCTCTCCCCAGT
ATGCGAGCATGTGGACTCTCACCAAAGCGCCAAGTCCTCGACAATGAAGCATCCGCAGCA
TACAAGCAAGCCATCCTAGATTCAGGCATGACATACCAACTTGTCCCACCTGATGACCAC
CGCCGCAATGTCGCCAAAAAAGCCATACAAACGTGGAAAGATCACTTTGTTGCTGTCATT
AGCGGCACAGCCGACAAATTTCCACTCCACCTGTGGTGCCAACTCATCCCACACATGGAA
CGGCAACTCAACCTCCTACGCCAGTCCAATGCAAACCCCAAAATCTCCGCCTATGCGCAC
CTCTATGGGCCACATGATTACAACGCCACACCCTTCGTTCCGCTTGGTATGGAGGCCCTC
GTTCATGATAAGCCCCATCGACGCAAGACCTACGCCCAACACTGCTCAAGAGGTTGGATC
ATCGGCACATCAACCGAGCACTACCGGTGCTGGAAGGTATGGTCTCCCACCACCCGTAGC
ACGCGCATTGCCGCCACTGTGTTCTTCAAACACAAGTACCTCACCAATCCATCCGTGACC
CCAACTGATGCCCTCATCGCCGCCGCAGCCAATCTTGCTCACATCATTAAGCACAATGCC
AAGGCCCAGCACGTTGGGACCAAAACCTCCAAGACCTCCAACGCCTCCAACAACTTTTCA
GTGACGCCGCAAAGCAACCGCCGGTACCAGCAACTGCAAGCGCACCGCCGTTATCCACGC
CCCACCTCCAAGGGTGCAAACACAAACGCCAATCCCCACGGCCTGGCCGCGGCCCTCCAC
CAGCCACATTATCTCTGATGATGAGGACAGTGACGACAAAACAGCGCCACCTCCAAGGGT
GCCAACACGCCGCCCCGTCCCCAGCCCACCTTACCAGCAGCCCGCCACTACACCACCAGC
CCTCAACACTCGTAGCCGGACCCGTTCCATCACTCACGAAACCATGCTACACTTCTTGGC
CACACATCACATCGGGATAACAGCCGCCGAGGCCACACGGCGGCGTTACCCACCCGACAT
GCTTCATGCAGTCCTCAATGATGAAACGGGTGAGTTAATGGAGTACCGCCACCTCATCGC
TAACCCCAAATACCGTGACACCTGGCAGAATGCATATGGGAAAGAACTTGGCCGACTTGC
GCAAGGTTTGCCCGGCATCGTGAAAGGCACGGACACCATTGCTTTCATCCAGCGATCACA
CGTTCCACAAGACCGATGGAAGGATGTAACTTATGGGCGTATTGTGGCTAACTTTCGCCC
AGAGAAGGAAGATCCGTATCGCATTCGCCTCACAGTTGGTGGAAATCGCATCAACTACCC
AGGTGACTGCGGCACGCCCACAGCCGACATGATCACCGTCAAAATACTCCTCAACAGCGT
CATCTCTACATTAAACGCAAAGTTCATGACCATCGATATTAAAGATTTTTATCTTAACAC
CCCAATGGCACGCGTCCAGAATACATGCGACTCAAACTAGCCGACATACCAGCCGCCATC
ATTGATCTCTACAAATTACGAGACATTGCACAGGATGGATATGTCTTTGTGCGCATTCAA
AAAGGTATGTATGGACTCCCACAGGCCGGCATCATTGCACAACAACTCCTCGAACAACGC
CTCCAGGCCAACGGCTACCACCAAAGCAAACTCAACCCGGTTTCTGGACTCACGATTGGC
GACCCATCTGCTTTGCCCTCTGTGTTGATGACTTCGAGTGAAATATGTGGGCAAAGTACA
CGCCGAGCATCTTATCAACACTCTCACGGGCCACTACGACATCTCCACTGATTGGGACGG
ACGGCGCTACATCGGTCTCACCCTGCAGTGGGACTACCGCAACCGTACCGTCCGCCTCTC
CATGCCAGGCTACTGCGAAAAGCCGGACAACGTTTCCATCACTCTCTGCCTACCAAACCA
CAACACCAACCTTATCCCAGCGCTCCACGCACCTACGGCAGCAAACAACAACTATGTGCC
ACTGCTGACACTTCACCAGCACTGGGAAAGCAACAAAGACCTTCGTACAAGAAGTCATTG
GAGTTTTCCTTTATTATGCTCGGGCAGTTGACTGCACCATGCTTACGGCCCTCGGCTCTC
TTGCAACACAACAGGCCAAACCTACAACAACCACCCTAGACCGGGTCTACCAATTTTGGA
TTATGCCTTATCACACCCCAACGCCGGCGTCACGTATCAAGCAAGTGACATGATTTTAGC
CGCCCACAGTGACGCCTCTTATCTCTCGAATCAAAGCGCGCGTAGCAGCGCGGGGAATTT
CTTCCTTTCCGAAAATGACCATTACCCCAACAACAATGGGGCCGTCCTCACCATTTCGCA
AATCATCAAAGTCGTTATGTCTTCCGCTGCTGAGGCCGAACTTCGGTGCGCTATATATCA
ATGCCCGTGAAGTCATTCCCTTGCGACACCTCCTTCTCGAAATGGGCCACCCACAACCAC
CCACACCCATTCAAACCGACAACTCTATCGCCCTTGGCGTTGTAACCAACACCATCCAAC
CCAAGCGCACCAAAGCCATGGACATGCGTTTCCACTGGTTGCGTTGTCGTATCAACCAGA
AACATTTCGGCCATACTGGCGCGCAGGGGCCACCAACTTAGCTGACTATGTCACCAAGCA
TCACCCTGCTATTCATCACCAAGCAGTCCGGCCCCTCTTCTTAACAACTGACCAACCAAC
ACTACCAAATTCGAAACTAACAGCACCCTGCATTCCACGCCACACATTACTGCATCGCCC
CATCAGCAGACCAGCTGCTAGTGCCGCATAAACCAACACAGATACGGTCTACACCATACC
ACTGCAAGGGTGTGCTATGTACACATACTTTACCTGTGTACCTCATTACTTACACAGCTT
TACCTGTGTACCTCATTACTTACACAGCGGTACAGACTTAGAACTTTCCCTGTCTACCTG
ATTACTATACGGTATGGCTAGCATACAAACAGTCATAATTTAGTAATCACCTGATTATCA
ATATTTACGTGTTTGCTATGCTCAGCAGCGAGGATTCCTCCATCGCAACGTCGGTGGAGG
TTGGTGCCACTGTAGGCATCGTGTGTTCAGAGAAAGTCCTAGATGTGGAGGGAAGACGGA
TCGAATAGGCAGTGCGAAAGGGTGGAGATGGGGGTAAGGACGAGGTTGTTGTGGTGCTAT
TGTTCGTGGACGGGAGAAATTTGTGCAGTAGCCACGTAGTGAAAGAAGAATCGGTGTAAA
ATCTTGAAATAACGATGGATTTGAGTGTGGTCAAGGCGTCGATGGATCTAGAGGAGGAGG
AGAACAAGTTGATGCGTGGATCGGAGCTGCGAAGTGTGTGTGCGTGTAGCTTGGAGGGAG
GAAGGACACCATGGTTTCTGAAATGGCGCTCGCATCTTTGCTGCCAAAAGGGTGATGTAT
TGGTTCCTGTGTGAGTTTTGAGAATTTTGTACATAAATCTAGTAAAGAGGTGGATGTGAG
TGACTTCCCTGCTTTGGAAAAGTAGTATGTGCTTTCCAATTAAACAAAGCGAGTTCCGCA
CGCACAAGCACAGCAGGTTGAATTTAGATATATTTTTAAAAGTAATCACAAATCAAAAGT
CAATGAATACCCATGCATCTCAAACATAAAAATATGTGTTGCAGGTAATTTGCAGGAATA
TGAATATCACCTTTAATTGTAAATAGTTAAAAAAGTGTTCATGGAGGAGAAGAAGAACAA
ATCTCAGTTGAATAATCTTGATTTTAGAGGTTTCCTACAGGAAGCTACAATAAAAGTACA
ATACCTCTTTGTAAAGGAAGGTATGATGTAGACAGAAGCCTCGTGCAGACCGCATTTTTA
GTTAATAAAATTTTTGTTTTAGGTGCAGTGATGCGGTACAGTCAAATTCATGGAGCATCA
CTATGTCCATGGAACATCACTATCACGTGAACATATGAATTCCTACGTCACTCTTGCCTA
ATTCTACATAGATTTGTCATCTCTCAAAATGTCAGTTATGTTTTGAGGTCGCGCTTTATT
TTTATAGTGTTTCTACATGCTAATCACTTACCCTACCTAGATAGTATATGGTATGGTAAC
AAAATAGCATACAATACACCATTTCTCGGTCTCAAAATCATGCAGCCACACACACAATGC
AGAAAAAGTAAGTTGTCTCAAAATCGGTAGCACATATCATGAGGCGTGAGGGTGCCGTGA
GCAGTCAAGTTGCTGTGCTGTATGGTACCGTATCGTACCATAGTTCTGCGTGTGGACCGA
CATGGTGCTGGCCATTTTGAAGATAAAAAAATAACTGACGTTATTTTCTACGCGCAAAAC
ATACCAATTTCTATGAGGATCCATGGAACATCATGATGTCAAAGAAAAAGAAGGTGTCTG
GGAGATCTATTATGATGGTGCTTTCTGGATGGATGGATGTTCTGTAGAGCTGGACTTAAG
CTCTTCAGAACATCCCTAAGGGGTCTGCAATGTCACATTGGTCCTACCTAGTTCCATGTT
GTCGCATCACTACACTGCAAGACAGGCAACTTTGCCGCGTGGAAGTTTGGCGAGCCAAAC
TGACGACAAGTGAAGTGACGATTTTGGCATTTTTTACTCATGTGACGACTTTCACAACCA
TCTGACGACCCTGACGACTGCATGTGATGGCACTTTGACGACCTGACAACTTTTAGTGAA
GACTTTTTGATGACCCTAACGACTTGTGGTGACGACCTTTTGACGACCCATGCTACGACT
CATGACTACCTCGTGGCGACCCTTCTGACGACTCTGACAACCCACTTGCCGACTTGACGA
CCTTCCACAAATAACTACTGTTAAACAGCATAGAAGGTGATGAACAGTACGACTCCGTGA
TGACCGTGACGACTGACGACCCTAACTGACGACCCAAGAGATCTTCTGTGACGACCCATG
TTACTCCACCTGACGACCCCTGACGACCCAAGGGACGACCAAAGAACCCAAGGGACGACC
TCAGACGACCCATGTGAAGACCCGTTGACGACCGTCAAAAATCTCTTGAGGACATCTGAC
AACTCCATCTGGCGATACTTATCGCCAAAGTGAATATTGCCTGTCTTGCTGGGTCTATGT
CAGGCAAGATAACTGACACAATAGTGATGCTCCATGAATTTTGACAGGTACCGTATCTTT
GGACGACAACTCGAAATTACCTTTATCTCTCGACACAGCAAAATATCATGAGCTTTGGCA
GCGGGACTTACCATAGGTAGTTCGATATCAACAATCAAGAACGGCACTGAACGAACCCCA
AACCAATATGCAATAATAAGTCAACCGCCGCCATGCCACCTCCAAGTTGCCCCTTCCCCA
CTGGAACGCACCTCCGCTACGCGCTTTTGCTAGCATTGCTCGGCTACGTGGCGTATTTCC
TGTACAGCGGCATCTCGCAGGACCCCGCCGCCTCCAACGTGGTCTTCCTATGCGACACGA
ACGACGCGCAAGAAATGGTCAGCTGCCTGGGCGTGGACGACGTCGCCACGTGCTCCTCGT
TCCAAGACGCCAACGGCGATGTGGCGGCGTGCATCGAGTCGAGCTGTGGCTACAAGCTGT
TCGATCACATCGACATCTCCATCGCCGGGTCGTCGGATCCCTTCAGTGAAGATGGAGCCA
CCTCCACCACCGCTTTTCTCACCGTCATGTCGGTGCTGTACTCGCTGGTGCCTTATGTCA
TCGGCTTTGTATACCTCGTAGCGTTTCTACTCAGTGGGAGCTTGGTACCGTTCATCCGGC
TTGTTGTCTTTGGCGTCATCGCCGTTTTGAATGAAGGGATTTTCAAGCAGCTGGTCAAGC
AGAATCGGCCTGTGGGCAGCTGCTTGTATTTTCAATCATTTGGAATGCCCAGGTGAGTCT
CAGAATGACCTATCTGGATTAGTTGTCCTTGCATTCTATCTAGCTGTACCGATTGTGGCA
TCAAATGTATCTTGTCTCTCGATAAACACATTATATAGTGGCCATGCGGAAACATCCATT
GGTCTATTGACGTATATTCTACTGGAAATGTTTGTCTATCATCCAAACATTTTGTGCGGA
CTGACCTGCCAAAAAGAACAACAAGCACACCGATACTCGTTTGAATTGGGCTATGGATGG
ATACGCACAAACAATGTTGAAGGATCAGTGGGACACGAACAATTGCTTGAAGAGGCAGTG
GGTATTGACATTCACGAAAGTAATGATGATCGACTGACCAGCGAACACAACAATTCTCCA
TCATCTCCTCCTATTGAAAATCATGCCAAATCTTCGTCGTCAAAGTGGTTTTGTCACTGG
TGTGCACTTCTGTACACTATAATATTCCTCCCCGTCCCATTCAGTCGAGTATACCTCCAT
GATCACTATCGAAACCAAGTTTTGATTGGTTCCTTGATCGGGATCGGAGTTTCTGCACTA
TGTTACTTGGGGTTGATGAGAGGACTCGGCTTACAAGCCAAGATGTCAAAGTTTGCATCC
GGTGAATGGGGTGAATGGTGGGGAATAACGGCTGGTTGGGGCCTGGGTATTCTTTGAGCA
CTGATTTCGATCTTCTTCTCGTGCTTGGTATCTACTGTCAATCATAATGTAATATCATTT
CGCCATGGGAGTATCGCCCGTACTCTTCAGCAGATCAATCCGGTGGTTTGATGTTGTGAT
CCCGTTGCTTCTTTACTCTTTTCCAGACTCTCCTCAATGTACCTTTCAATAAGCGTAGTC
ATGATTACTGCTATTTGAAAAAAAACGAAAATGGCAATATTCTGCTACCAACTTTCCTAA
GGCTATGATGTAATAGTGTTGTTGATCTAGGTCCTGCTTGCAGAGGGAATATCGATAGTG
CTTAGAGGACAGGTGAAATTTCGCGTTCTGTTTGGTTCAAGAGTAACATTAACCTAGACT
TCAGATTTTTATGGTGCTATCATATATCACTTCCATGATATTGTCAAGGACCCTAAACAT
TCAATGTGATAATTAGAACAGAGCAGTGATTGTACCACGCAGTTGGGCAGTTGCTTTTCC
GTCAAGACCAATACATTCACAATAGTTGTAGTCACTGCTGCTCATGTTCTTTCCACAAAG
TTCGTTCTTGATTGCGTTGCAAGTGTCCTTGTCGGATGGCTTCATGGTGGCAGGATCACA
CCTGAGGTAATTTTTACCACCATTGATGCACTGAGGCACACTGTTGTTGCGGCTCTTTTT
GTCATCGTCATCGTCGTCGTCATCCTTGTTTTTCTTGTCGTCATCGTCATCCTTGTTTTT
CTTGTCATCATCGTCATCCTTGTTTTTCTTGTCGTCATCGTTGTCCTTGTCATCGTTGCC
ATTATTCTGACGCTTCTTGTCCTTTTCCAGAAGATCAAAGGGCATCATATGTGGTTGAGT
AACAAGTTATTCGCATTATCATAAAGACGAGAAGAAACTTACATCATTGTCTACATTGTT
CTTGTTGTCGCCGGTTCCGTCGTCGGTGGTCTTCTTGTTCTCGTGGTTGGTCTACACGGT
GGAAGTGCAAAGAATGATGTCAGAAATGGCATGATATCGACAGAGCATGCGGGGAGTCCT
CGTAACAATCATGTTAGGGTTACCTTTCCACCATCATCCGAGTCAAGATCAATGAATAGT
TGCTTGTGATTCGAAGAGCCTGAACCTTTTCGAACAGGGAAAAAACCAGCAGTAGTGACC
ACTGCTTTCCCATTAAACCCCATGCATTTGCAGTAGTCCTTGTCACTGTTGCTCATGTCC
TTCCCACATACATCATTTTCGATGGAATCACAAGTGTCCTCGTCGGATGGTTTCATGGTG
GCAGGATAACATTTGTGGTAGTTAACACCGTTAGTCTTGCACTCAGGCACACTGCCACTG
CGGTTTTCCTTATCGTCGTCATCCTTGTTGTTTTTGTCCTAGTGATTTCGGCAAACGAAA
AGAGAAAAATGACGTGTGCAATGAGGGTGATTGCTGAGTACCTACTAAAAGGAATTGGTG
AGCAAAATGAACTCACGTCATCGTCATCCTTGTCGTTCTTGTCATCATTATTATCGTTCT
TCTTGTCATCGTTATTATCGTTCTTCTTGTCATCATTATTATTGTTCTTCTTGTCATCAT
TATCCTTGTCACCATCGTCGTTGCGTTTGTTGAAGCATGTGCGAATGTGTGAGAAAAGTG
TGACGATCAAATCATGACGTCTGGACAAAGGATGCATGACCTCACCATATCCAGAAAAAC
CAGTTTATCCTGAAGACGAAGTCCACCCTTGAGCACCGTGCGATAATTGATCAATTCGAC
CGGCTGAACTTTTGCCTCCGTCGAACTTTCATGCTATCATAAAATAAAGTAGATTCTTAG
TTCCTTGTTGAAATGGATTCACATAGAAACTCAAAACAGGATGTCTTCACAAGGAATATG
CGAATCATCTAGTAGTCGCTTACCTTGATGGCAGTTGCACCAGCGAGGGCAAGAAAAAGG
GTATCGTTGTCGTCATCCTTGTTGTTTTTGTCCTAGTGATTTCGGCAAACGAAAAGAGAA
AAATGACGTGTGCCATGAGGGCGACTGTTGAGTGCCTACTAATAGGAATTGGTGAGCAAA
ATGAACTCACGTCGTCGTCATCCTTGTCGTTCTTCTTGTCATCCTTGTCCTTCTTCTTGT
CATCATCATTATCCTTGTCACCATCGTCGTTGCGTATGTTGAAGCACATGCGAATGTGTG
AGAAAAATGTGACGATCAAATCATGGCGTCTGGACAAAGGATGCATGACCTCACCATATC
CAGAAAAACCGGTTTAGGAAGTCCACCTTTGAGCACCGTGCGATAATTGATCAATTCGAC
CGGCTGAACTTTTGCCTCCGTCGAACTTTCATGCTATCATAAAATAAAATTGATACTTAG
TTCCTTGTTGAAATGGATTCACATAAAAACTCAAAACAGGATGTCTTCACAAGGAATATG
CGAATCATCTAGTAGTCGCTTACCTTGGTGGCAGTTGCACCGGCGACGAGGGCAAGAAAC
AGGGTAACTGACAAGTTGAGATTCATGGTTTGATTCATCAATCGATTTTGGAGATGCTGG
AATTGTGAGACGAGTTGCAATGATCGAAATGAACACGTCAAAGTTGTTTTGAATGTGGGT
CTAGTATTGCTTGTACGATACTTGTTCGACAGACGGCAATGCCGGCTTGCATGCCTATGG
AAGGTTTTCGTGTTTCTTTATGTCATTAGTACAATATTATGCGCGGAAAATGATGTTGTT
CGTATCCCTCGAAAGATACCAATTCCGTCGTATTTCGTCCCAAGAGATAACAATGTATGA
TATAAGACTGATACACCTAATTCCAGGGGGACTGACTTCTACTCCTACTCAATTCCCAAC
GAAAGATACCCGCCATCATCCAAGTACGCAAATTTTTGATCATGGGGATCAATGTGATAT
ATGCTCGTGAATATCCTACAAAGTTTGTAGGATGGAAATACCTTTATATGTATAACGTTT
ACATATAAAAGAATTTCGTAATTTCATTTCAAATTTAGCGGTCATACTTGCCACGTGAAA
AAAATATATTATAAGATTCTACCTAAGACAAAAACACGACATCATAACTCACATACCTAA
GAGTCTTGTCACGAAAAAGGTCATGCTTTACTACTACCCTATTTATGGCTAACAAAAATT
ATTATCATGAAAAATGAGGAAACATGTAAATTAATATAGCAAAAGTGTGCCCTGAAACAC
ATTATGACTAACTTTAATGTAACAATGCAAGCTGAGCCTGCAACCAGCCTCACACCGAAC
CTATTTTAGAGGAAGTGTAATTTCTTAATGCAGCAGTTTTCACAACCATTATCTAAAAAC
AAACACAATGAACAACTCTCCCAAACACAACTCCAAATGCATCATCCAGTGCCTCTCTCT
TCTGTTCATTCTTCTGTCTTTTCTGACTGAAAGCTCTAGGTATCAGATAACTCTCACAAA
ACAAAAAATGCAAACATGAGTGGCATAACACAATGGATGGGCAACTATTTAATTGATACT
TTCTCTTAACAGACAACAAGTTTGACAAATGGAACGAAACCGTCCTGCCCCTATTTTCTA
TTTTGTGTCTGGTGAGCATGATTGTAGCATATTGGTTTAGTGTGCAGACTGGAATATCAT
TGTTACTATGATGGGGATCTTGCCTGTTACAAAAATTGACAATTTCATGAAAAAACATTC
AAAATGGGAAGGAGCGATATCTTCACCTGTTCCTTGCAGACTCTAACTTCTATTCCTCGT
TGAGTGAGGAGGATAAAGGTGGCATCTCCAGATTCTATCTGGGGCTGAGACACTAATCGA
TGCTAGGTTGGTATGTAAGGATTAGTAAAAATGGGGCATTAATACCATTCACAACAGTGC
CAGTTTGAGTTTGTTGTTGGCAGTGGGTTGGAGGCGGCACCAGAATCAGTCTGGGGGCCA
AGATCTCAGGGTTTCAGTAGTGGCAGTGAGGATAGAGATACTTTTATGAGCTTTCAATAG
GTAAATGGGCATGTGGGTCACTGTCTCTGAATGTGGCTTCTCCATCAAAATCATATTTGA
ATGTCAACCTTCAAGAAAAAATACGTGACCACCGTCTGGTGTTGCTGTGTTACATGGGCT
ATAACTTCTCTGTTAACAAAAACAATCATGACAAGATAGTTACACCTCACTCCACACATG
AATGGGAGTGGGTAGGAGCTTCAAGAGGGCTGCTAAGTCAAGAACAGAAGTCGACAACCC
CATTATATGTAGTCTATGTCACTGCAGATTGGAGTCCTACAACTACTGTCAGTACAAAGA
GAACCACTTTAACTCAACTTTAATCTCTGAACTTATGTGTAAAGACATACTCATATTACT
TGCTTTCATTAAAATTGTTAATGCACATAGCTCTGCTTCTACTACATTCTTAATTCATCA
GAAAAAATGCTCTTATGCCAACCACCACCATGTCCACATCTGTTCGATCCTTCAACTGAT
GACAACTATTTCGATCACTAATTCACCATTATTGTGTAGCCACACAATCATAGCAGCAAG
AACTCTGCCTTGCCAGCACAACCCATATGAATTCTACTGTATATGGTTGATTGTTGATTC
TGGTATGAGAACCAAGAACCAGTGAAAAGTACCCACAAAAGTATCCTGAGTGCCTAACCT
AGGAACATTTGGCCAATGATTTATGAGGAAGAATGGCTATGAAAATCCACTTACATTCAC
TGCAATCCCATCTGCCCCTCTTCCTGTCATGATGGCCATGATGTAACAAAAATACCATGG
TAGAAATTGTGTGATTTCTTGCACAATGATGCAAAATGGTCAGATCCAAGTGGCAGGATG
GTCATAGGAAATGTGCGAGTGAGGGCAATCATGGCAGACCTGGGGTTGAAACGGTATTTT
TGATGGATGACGTGATGATGTAGCAGTGGCTGACATTGTCATGGTTATTTTGTGGCGATT
TTTTTGTTATGTAGAATCTGGTATGGTATGTTTTTTACATGGAGTAATGTAACACAACAA
TGTATGGTAAATACAATGATACAGTTAAACACGTACGTATCGTACCATAGTATGGCGAAT
GGGGCCCCCGTTAGTCCGGGCGAAACACGATTGCTCAAATCAAAAATCAAGAGGGTATTT
GATACCGGCTACGGGGCAAAATTGAGAGAGAGTATAATCCTACAACAGTTGTAGGATTAT
CCTCGCTCTTTTTTCGGAGAAAATTCTCACGTCTTAAAATGGGTCACTTTATCTAGTATT
TCTCTTTTTCACGAGCGAGGAAAATCCTACCACATTTGTAGGATGCCACGTAAAATTTCC
GGGAAATGGTAGGATTTTCATGGTTCCCTATTGAGAGAATCTTCGCGATCCACCTGTAAC
ATTCGTGACCCTAACATTCTTTTGCAGGGATGAGATACCATTGACGATTCACTGTCTTCC
ACGAATTTTTCTACAGTACCTCTATACATAGCCTTTTTTGTATGATGTTATTGAGTGTTG
TTACAACGGATCAGCCCTTCCGATTCATATAGGGGCCGCACTACAATTAAAGTATCAAAT
TTTTTATTACAATTTAAACAGGCAATTGTGTTTAATAGATCGGGCCTTTCCAACATCACA
CAAACTTCGATCAAAGAACAGTACATCGCAACACTCTGGCACAATACACACCTCTCTTGG
CCGCAACGTCTCTCCCAAGACCCTGACAACACTGCTTCTCTTGCGTGATCTAGCATCATC
ATGCCTCGACCCATACATGCTGCTGCATCCACAGTGCATGATGTTCCTGCGGCAATTCAG
CCTCTTGCTCTCACACCAGCTCAACTCACTGCTGACATAAATGCAGAAGAGTTATTGAAT
GAAGAGAATGAAATTCTCGCTGCCGTCCCACTTGCACTTGATGACACACCTTTAGATTCC
ACTGAATTGTCTACACCAGTGAATGTACGCACTCCCGGAAGTCGTGCAAATTCTGTTAGG
CCTGCCCCGCCCTCCTTTAAGAATACACGTGAGCTGATCAACTGGTTTCGTCGCCATGGA
AATAAAGAAAATCCCATGCCATCTGATGAAGACTTGAAGATTAAACTATGTGAAGAACTC
CAAGTGTTGTCTGTTGATGATAACCACAAAGACATGCACAAGGGCGGGTCTGCTATGACA
AAGTGTGATTGCTTGACTGTGTTTCGCGATCCTGAAATTCGCTTTGTTTGTGCAAGCTGG
CTTTGCTACTCATTTAAGAGGAAAAAGGAAGATGAGGACCAAGAGTTAGTGACATGGTGT
CGCTATGTGGGCCTCCAGAGCAACGAGAAGAACAAAAATCAGTTTGTCATCCCATTCAAC
AACATTGATGAATCTGTTAATTTAACTCCTGCGCAGATGAAGGTACTCAACAAAAGTACC
CTATGCTTGAATGGAATTTCATTGGTGATGCAGCGGGGCAAAGAGTCTTGGGCTCGAGTG
AAGAGGATGGCATGTTCTGTTGGTATGGATAAGTCACACGGCAATGTAGGAAAGAAGCGT
TCATACGAAAACATTGAAGAAGTAATCACTCCCATTAGGGATTTCTTCGAAGAAATTGTC
AATTTTGCAGAGGTGCGTGCAACGAGAGTGGTCGAAACATTTGCAGGACTCAACAATCGT
GCTAGTGATGATGATGATGTTGTTTATCTTCCACAGTACTTCAGCATCAGGAGCTGCTAT
GGTCGTTATCTTGATGGTATTGGTTATGACATAAAGACATACGGAGATGGTAGTTACAAG
GTTGATTGGAGGGGAGAAGGCGAGAAGGTACCCTACGTGCAGTTAGTTACTTTCTATCGC
ATTTGGAAGTGTGACTATGGGCATACTAAGGTGAGCCGTGCCGTCGAAGATATCTGTGCT
CTGTGCTATCAATTAGCTAACAGGCATCGGTACTTTGTCGGCACGTGCAATTCATCTGTC
GATGTATCACTTTTTTGTGAAGACTGCGCAGATAATGGGAGTCCAAAAGTTGGAGATCAA
GGAGAAGGAGATGAAGAGGATGATGGAGCAAATGAAACATCCATTGCCACAGAGAAGAAG
CCCAAGGCTCAACCATCAGTCACCGAGAAAGAGCCCGAGGCTGAACAAATCACCACATCA
GAACTGATGGTTGATGCAGGCGACGTAGAATTGATTGATGTTGAAACTTTGGATCGAGAA
AATATGTTGATACGTGCAGCGAAACATGTTCGCATGGCACAGGTCCAGCGATTGCTTTAT
GTTCAGCTAGTGCATAAAGCTAGGCAGCATGCTCAACTTAATCTGCCACACTCTATACGA
AGTTATACATTTGTGTGTGATTATGGTCAAAACATGGAACTACCAATTTTCAATCGCGAA
CAACCTGGGTGCTCGTATTACTTTTCTCCGTTAAGTGTGTACAACTTTGGTGTTGTCGAC
CAAGCTTATATAGATTCAGATGGTGAGATTCGTGACCACATGCATGCACATGTATATCAT
GAAGGAGTTGGAAAGAAGGGTGCCAACAACGTGTGTTCTCTAATCGTGAAGACTTTGAGA
TTGATAGGGATTCTACGTGAAAATGATATGGGAGGGGAATTGAATATAGTATTCAACAAT
TGCAGTGGTCAAAACAAAAACAATACAGTATTAAAGCTACTAGTTTGGTTGACAGAGATG
AGCTACTTTAGAAAGGTTAACTTTGTGTTCCTAATTGTTGGACATACGAAGAATGCAGCA
GACAGGACTTTCAACTTGCTCAAAGTAGAATACCGACTGAAAAACCTGTCAACAATGGAA
CAGCTTGTTCGTGCCCTCGATAAATCAAAACACGTTACAATTCACACTTCTGCAACATCA
GATTTTGCGGATTGGAATTACTTTCTTGACCTCTTCTATTGTGACTTCACAAAAGCTGGG
GTTGAGGGGTTGATTAAAAGTAATCACATCTTCAGCTGCAACTTCCAAGAAAACAGACAA
GGAAATAATGTGTACGTGCATATCAGGGAGAGTGATCTCCCAGAGCATGTAGTGTATAAA
CACAAGACAATAAAGTCTGGTTTCTTTGGAAGGCGTGATTTTCCGAAGACAAGCAGTGGC
CTCAGAGATGCGATTGCTGCGCGGAAAGATATCATACAGAAAGCAATGACTGAGAACTTG
ATGATGTTAGAAAACCATGGGATTAATATTTTCAAAAGGGTAGAATTGGCAACAAAATAC
AAAAAGATCTTACCTTTGGAGGATCAAGCCGACATCCTTTATGAACTGCCTCCACCTGAG
ATCATAGCAGCCGTCAAGTCAGAGAAGAGTAAGAGGAAAGTATTCAGAGAAGAAATTCAA
GCAGACAAAAAGAAAGTGGCCAATAAGTTGGAAGGCAATGAGTAAATGGTGACAGGGGCA
GTGATTCTGAAACAATAAATTAGAAGGACATACTCACCGACAACTTCCTAGCCAAATAGA
AACTCTAAAAATCCTTTCGCAGGAGATGAAGGAACTGTCATGACACAGGGTAAACACCAC
AGACTCGTCAAGAATACTTTATGTGCATTTGGACATACCCTTTCCTTATCAACTTGTTTG
CCACATGCAAAACATAGGCATTTAGAACAATACCCTATGGCAAAGTCACCTCAAACACTG
AACTCAACAACAGGACAGATGCAAAATAGAACACATACCTCTTGATAAATCCAGCTGTCC
TATCAATCCCCCAGTTGTGGCACAGGTGAGGGTGGGGAAGGGTAAGGCCAGCGGGTCCAG
CGAGAGAAAGCCCAGGGAGGTGTTGCGACGACTAGAAGGGAGAGGCGGGCTTTCGAGAGG
GAGGGGAGGGCAGCTGGCAGCGGCGTTGCTATTGGTTTTGCGATGATGACAGGGTCTTTT
TGCGAAGTTTCGTCCGGTGAAGTGGTTGAGAGGAGAACGGAAACATGGATGGGGAAAAAG
GAGACGGCAACGGTGGGGAAGGAGACGGCGGCGACAGTGGCAGAGATGGCGGCAGTGGTG
GCGGCGGTGGCGACCGACGAGTTTCGGGATCTGGGGAGGCGACGAGGGGGGAAAGCACAC
CACAAGGCGTTCCTTCCCATACTACATCGTCACCAACCCCGTTCTCTAGCTCGCAGATCA
GCAACCCCGCCCATGCGCCATCACAGACGTCGAGCCAAAATTCCCCATGGTGGGGGCTAG
CTTATGCTATATTATGATGTTGTTAGCTTGCGGTGAAAAATAAAAAGAATTGCTTTATCA
ACAAACTTCCATTTTTGGGCAACACCGTCTGTCCGGTTAAAAATCCCATGGGACCAAAAA
TTCAGTTCCGCAGGAATTAGGTGTATCAGTCTTATATTATTGATAAAATAATGTTAAAAT
TCCACAAAACGAGAGATTTTTTCAGCCAGGGATTTTCAGCCAGGGACATTCCCAAGTTAA
CACTCAGCCGAACCCCCAATAATCCCATGGGAGTTCAAAAGCTTTCAAACCCAAACTTTT
AGGCCGACTAGTAGCGCTCAGTCTCCCACAAATTTTTTCGGGTCACAAATGATGTGACCC
TCGAGTACGATATACCAGTTCCTTTTCTAACGGTGAAATAGCTCACTATTACTAGCTTTC
CCCATATAAAATCCTAATAGTAAACTATTTCACCGTTAGCTATTCGATTCCTACGTGACT
CCTGTAGAAGTCCAATAAAACTTATTTGCCCCCTAGAGGTAATTTTGGCTTGGCATCAAC
AGTATCAAAAATACTTAAGCGTCATTCATGTCAATTTTACAGGTGAAAGCTAGGCAGATC
TAATTACCAGTTTAACAGTAGTACTGTCGCATTACATGGCGCCACGCATACTAACATACC
AGTATCTATGGAGGCCAAAAAAATAAAATCGTGTCACAATACTTTACAACCATGACGATT
TCCTCCGCCGCCACCGCATCACCTCGATCTCGGCAAATACCACTGCAACACCAGGTCTGA
CTCGATTGTCCTCACCGCCACATCACCTGCAACAATCCACTGGCTTGGTTCGGTCCGATG
CGGGTTATTTCTAGAGAAATCGCATTACTTGTACCATGCGATTTTTGTTACACGATGGCC
GTCATGACCAGAAGCCGCAAAGATGGGATTTAGGCTGATGTAAGTTGATTTTTTAGTAAT
TATTCCCCAATGCATCACTCTACATCGTTGCCTCATAGATTCCTTAATTGGCGTTCATTT
CTGAGTTGTCCTTTGTGGGCTGCTCATCATGCTTTGATTGTGACTCAACACTGTCCAAAT
TAGGCATCACAGAAACTACAGGTGATTGCTCTTCCTCCTCCATTTCATCCATCATTTCCA
GCTTCTTTCTCAACTCTTCTCTTTCATCCCGCGACATTTTAGTGATAACACTGGTGACCT
GTTTCTTTATGGTCTGCTGATGCCTTCCAAGTTCTGTATCAGCTAAAGTGATTGGCTGTG
AGGTGAGTGTTGCTAATTTCATTTCATCTGTTGCACTCCATTTGCTGCAAAGTGGTGCAT
CCTTCTGACTATTTAATACTTCCTTCCACTTTGTAGCCAGTGCATCCTTTTTCATCCCGC
TAAGACCCTTCACTTGATAATACGACAGCAAGATTCGCAACTCAGCAGTATTGTAAGTTT
GAAATGATTTTGTTTGCACTAAAATTTCTCTTGCCTTCCTCTCAACATCCAGCATCTTTC
CTGCGGACTCCTTCCTCCTTTGTAGTTCCTTAATTTGTGTTTTGACAACCTTCTTTTGTG
CAGCCAAAAAAATGGCATCATCTGTCAGGTGGCCACCTCCCGTTGCATGAAAGAGATTGC
CGTGAGTAGTGGCTTGTTGAATTTTTTTCAATTCTCTCCGTTGAATGCCGTACCGTCACT
TACTTTCTGCTAACCTTCTTGATATTATCTTTGAAAACATATCCATCAAAACCATTACGC
GACAAAAAATGAGTTGAGATATTGTCTGACTCTTGTATGTGAGTCATGGCAGTGTTTGCC
GCATCGTCGTCATCACCAATCTCTCTCCTGACTTGGGAATTGTTTTGTAGGCATGCACTG
GTTAGCGGGGCAGCACCACACTTTTCCCACACAGCACAATTTCGTTCTTTGGAGAAACCG
ATGTCATAAATGCACTGCACGGAAGAACAGCACCAGAGATGGGAGCTTTCCCTCCAAACA
TGACAATGCCGACCATCCATGGCGGCAAACTAGTACTGTAGTTGCCAATTAACCTAGAGT
CTGACAAAATCTTCAAATTTTTTTGAAATTGTGTCTTGAATGGACCGTAGCTCTGGTCAG
TCTCTTGAGTAACTGCAGTAGTATTCGGTACTCCTAGATAAATAATAAACCCGAGAGTCG
TTGCCTCCGCCGAAAATCCTAACTCCATTCTGCCTGGACCACTATCAACCTTGATGATGA
CTCTGTTACCTGTGACATCTTCAGCATCCGGGAACAATGGAACTATAGAATTTAAAAAGT
ATGATCTGAATTCTCTCTCATCCATTCCACCTTTCGAATTCATCGCTATAGTCACTGGCC
ACTCTTTCTCACAATCAGTTCCAAATTTACGTCTTTTTTTTGGAAAGAAAGTACTCATCC
TAATGTTCACCCGTTGGGTGTCTTCTGATTGAGCGGTTGTTGAGAATTGGAAGTGTGGCG
GCATTGGTTCTCCAGCAGCAGTACTACCGGTGATCATTGTATTCGACATACTAGTTTTTA
TTGTGGCTTTGCCAAGGTTGGGTAGATTGGGGGAATAAAATGTGATCTCTGGCCTACCAC
CTCTGTTACATTTGCTCCCATCCAAAACAAGACAAGTCTCATCAATGTTTTCTATTTTTG
CAAGTTGTTCTCTACGTATCATCGTCTTTCCATTGGAGTCAACGTCAGCAAATCCCAACT
CCAACAAATCCCTCTCCCAATTATAAAACCAAGACTTTATATTAAAATATGTTGTCCAGC
GCACCCGCCTTTCCTCCACATTTTTGCTTCTTCCACTTGTCAGCTCCAATGCTGTCGACT
TCAACAAACAAGACAGCAAATGATTGCAATTCAATGCAGTAACAGATCTTGTGCATTTCT
TCAACAGTTCGATTAGTTTATTGTTAGTGATGTCAGTTTCCTGTCCATTTAGTTGTTTTA
TTTGAATGTAGCTTTCAAAAGCATTGCATAGATTGTCGAATATCAGAGGGGGTATGATCC
CTTGGGGCCCTTTCTTTTTCGTACTCACACCGATTTGATCCTCTACCACTTCACGCTGAA
TTGTACGTTTTGAAATTTCTACCCCAAACTCCCCAAATACCAATTTGCTAACCTCACTTG
CTGACATTTTCTTCTCTCCCACTGGCTTTGACTGCTCACTACCATAGAGAGATGTAGCTC
TTTTGTGTGCAGCTTTGTGGTGGAGCTTGACTTTCAAATTGTTGGTACATTTCTGTTGGG
CGGCAGCTGATGTAAGCCAAATCTTCTTGAGTTTGGGAAGTGTGGCAAAGTTTGGAGGAG
TTAGAGTTGACACAGTTGACGCAGGTGAAGATTTAACAACATTAATTGCCTGTGGAGGTG
GCAGGTATGCTCTGCATACTCTCATCTGGAGAGTGCGATCATCACTCTCCTCGAGAGTAA
AAGTTGCCACTCTCATTGCCTCCGGGATGCTGAGAGTTACATGGTCTATTTAGCCTTGGT
GGCCTTTTTCCCAAGAGCCTTAAGCTCATCCTCACTCCTAGTCATGTTTGGAGCAAGGCA
ACACTATGTTGTCGTGATTATTTCCTGACACGGAGAAGTCAATATGAAATATCTTAAGAT
ATTACCTATGTTCACGATCACTTGACTAGATAAATTACGAAAAAATTCATACCATCAACA
AGGTCGAACAATCACCTAGTACATCAAAATATTTCACTAAGACTGAAAATTTACTTCAAA
CACTTCAAGCCCACAACACAGTCAATTTTCACAAGACTGGAACAAGACTACTATTGGAAC
CATTACATCATTTACCCCATTACTAAAGCCTCCAGATGATGAGAAAATCCTGTGAGCCCA
CCTCTTACCCAGAATATAAGAAGAAGATCACAACAAACAAAACTGAATAACACAATGATG
AATACCCCTACAAGCCCACCTCTCACATACATGAAAAACCCTCCCGGCTAATCCAACTTG
TCCAATTATGTGGGAACATCACCAAATATCTCCCCAAATAGATCATTTGCACAACCTTTG
ACTTTGCATGCGCCATTTGCTCTGCCTACTGATAGCAATCACAGAAGCAACTTTCCTCTT
TCTCTCTGTCCCTTTGGCACACAGTTGCATCAATGATGTAATTGACAATGAAAACATGGA
GTAAACAAAGAGATACTCTGAAATTATTCTAGATGAGTTTTGTATCAATTCTGTACTGTT
AGTCAAGTTTTTGAGTATGCCCAGCACACACAGTTGCACAATGTGAGAGTCTGGTGGCAC
GTATCATCTTTCATTTCAACATTGACCTTACCCTTATTGCTACCATTTTAGAAGGAAGTT
TGGCAACTACGCCAATCAATATTTAAAAGCTATTGTAATTGTTATCATCTGTAATGACGA
CAAAGGATGCATCAATTTAAAAAATAGAGTTAGTCATCTGAAATCTGCATGTGAAACAAT
CAACTGACTTACCCAGTTGTAAACATGAAGAAGATGAAAGATGATCGTACAGCATAGTAA
AATGAATATCGATTGCAGTGTGTAAGAATGAGTCATATTAATTGAATTACAAGAGGGTAT
TTGGGTATAAAATACAGTATCATCACAAAATATGTGTGCACTACAATGAATGAGCAATAC
ACAATAATTATTGGAACATCGCTGACTGTGCCTTATTGATGATCCATGGTATTCCTCAAA
GTGTATGGGCATGACAACCCGTACAAAAACAAGAAGAAAAATAAGTAACTATTCAAAATG
GTTGGTCAAAGGAAATTTTCATTAACGAACATGAAATAATGCTAAAAATTGTTACTCGAT
CCATTAGCAGCCACACACATCCTCCATAAATGTGGTGCATTAAGGCTGCAGTTACTCTAA
TCAAAAATCAATAAGCCTCCAAGAACTAGTTGGCACTGTTCTACCTGCTCTGTACATTTT
GTACAAAGCAGAAGGATGACAGGAAGGTGTCTTTCTTAATGAGGTTTCATGTGTTGTCCC
AACTTTCTAAGTAGCAACTTCAAAAGGAATTAAGGTTGTGATTCTTATTAAGCTTATGTT
TTGTATTGTAATATGTAATGCCACTGCATATTGGAATGAATTTGGGAAATAATATGACAT
TTTTCAGATTCTAGTTATATTACACATATATGCACCGTATTTTACAAATGTTTTGTAAGC
AAACACATATGTCACACATGATATCTGTACCATGTTCAAAATTGAGGAATATCTGATAGC
AACAGGAATTGTTGTTCAAATGGACCCCTATGGCCATGTCCAACCCAACTAGTGTTAAAA
ACAATTATTAATTATTTCATGTGTTGTCCCAACTTTCTAAGTAGCAACTTCAAAAGGAAT
TAAGGTTGTGATTCTTATTAAGCTTATGTTTTGTATTGTAATATGTAATGCCACTGCATA
TTGGAATGAATTTGGGAAATAATATGACATTTTTCAGATTCTAGTTATATTACACATATA
TGCACCGTATTTTACAAATGTTTTGTAAGCAAACACATATGTCACACATGATATGTGTAC
CATGTTCAAAATTGAGGAATATCTGATAGCAATAGGAAATAATTGTGTGTTTCCTTGTGT
AGGTCCTTGTTTGTTTCCACAACTCATTTTTGTCATAAGTTCCCCTTAAGGCAACAGTAA
TATCCCAGTCCCAGACTGAACCTTGAGATATCACATTTACCGCATCACATCTTTACAAAA
ATAATAATAGAAAGCAGGTGTTGGAGGCAAAAGGTAATGCAATGGTTCCTACCCATTTTT
AGATTGCCTACCCATTTTTAGATTGATTATCACAAATCGGCGAATTATTCTTTTAAATTA
AAAAGTCCCCCTCCACTGTGTCACATCCCTCATTTTTGTCTGCTTGGTTCTTGAGTTGCT
TTGATAATGTTTTGATACCCCATATGAAGCACAAGTTTGTTCATACGACTTCCTTTGTCT
GTTACATTTAGTTAAGAAGATGATGATCCCAGCAAAAAACTGCTGAGGGCATCCTACATT
AAGAGTTGTGACTTTGTAATTTACTTTATGTATTTATGTGTTGTTGCATTGGGTCAATTC
AGCTATCTGCCGGTATCTTTTGGTCATGTTGGGGCTTATAAATGATGAGATACAAACCAA
TAATGCCAACACTTGTTTCATGATTCCGTTATTATGTACGTGCCCACCTAAATGTTGTTT
GTTGGCGCGACAGCTGGTACACAACAACTGGCACAAAAAATCACTTAGCCATAGGTGATC
ATTGCTTTACTACAAGTGGCTGCTTAGGATTAGTTACCATTTCTACACAATCTTTTGCCC
TTGTTTCAATGATAACAATACCATTTTTGGGACTCAAATGGCCAATGCCTGCACTTGATG
GTACAATTTCACATCAACTACAGGCCCACTGTTTAAACTGAGCATCTCACACTAACATTC
GTTTATCAATAGATGACTGATTTGTATTAGACTGGAGACCATCTAAAAATCTATTGTATT
ACAATAAGCACTGCTTATACGAGCCACCAATAAGTTTACAAACCTTTGTCTTTTTTGGAT
CATTAACTCATACTATTGAACCTATGCACTTACATTATTTATTACCTATCATAACAGCAA
CACACACAAATGCATAGATCTCCATAGCGCCTTCTGGTTGCTCAAAAACCTCCAATTTTG
TCTGAAGTCACAACACATCTTTGCACTTGGCAGACTGGTGAATTGCACAGACAGCAAGGA
CAGGCAGGGTACCTAAAGGGGCTACCTTGAAGTAAATAGGGTACATTTTAGGATACTTTT
TGCACTGATAGACACACTAACTTGACTTTCATTACATGAACCAAAAAGAAATCTCTTGCA
TTTTACCTTGTTCTTATAATCTAATGTATACTGTTGCCCCAATGAAGGGTCTTGAACATC
AAGGTGCTAGACTAGACCCCACATGAAAGAAATGTTGAACTGCTAGTTAATGTAACTATT
TTTGCACCAAAAACAAAACAGAGACCCCTGGGCTGAAATCTATTACTGCGCCTTCAGAAC
AATTCTGATTGGGCTGAAAATGTTTGTCATTCATGATGAAGGTGTAATCATGTCAACAAT
CTATCAGTCCCGGTCAATCTTCCTGCTTCTTTTTTTGGCAGTTAGATATCTGGCACAGGA
GGGCGCAGCGTGGGGGCACGGGGTTTGTGGGTTCTGTTCTTTTTCATAGGAGGGCCGTCG
CAGAAGATGTCAGGAAGCACGACGATTTACAATTAAATAATTGACCAAATTAAAAAAATG
GAATTCTCACCGCTCGCATGGTCAATTGCACTGCTTTTTCTCGTTGTTGGATTGAATCCA
CGGGCGTGGGGCGTGGGGCATGGGGCGTGGGGCGTGGGGCGTGGGGCATGGGGTTTTGAA
AGTCATAGAGGGGGAGTGACAGAAGATGGCACAACAGGGCGAGAATTTCCAATTAAATAG
TTTGGCAGAAAAAAACATTGCAAAACACAACAACCAACCTACCTTTTTGCCTCATCGCAG
GGCGCCTTGTTGCCAAGAGCTGGGTCAAGAAGACGCGCCAACTGGCAGATTAAATGTCCA
CCAAAATGCTGAGATACGAGGGGGAGATTGTGGGGACATTCGGAAATCCCATCTTGCTGT
AGTGAAGTCAAGAAAATAATGGGCGCGGCAACTGCATGCATCGTGCAACACAGTTCACAC
AAGGCGATACCTTCTATGTGTCGAAATTGACATAACAAATTTTGCATAAATGTTAATGAT
ATAAAGGTCAATGAAAAACTAGAGACAACAAAATTTTATTTAAGACAAAAAATAAGTATC
ATGACATAACAGCATGAAAAATGAACATATATTATCAAGACACCATTCAAACATGAACAG
GCAAAACAATGAACAGCTGGCAACAACCCCAAAATAAAGTGCATTTTGTGCAAGCTTTCA
TTTTCCCTGAGAATTGATATCATTTCATGGTGGATTTGGTATCATAAACTTTTACTGATG
AAGGCTACACTTCAAGTTTGGTTGAAGTTTTATGACAAAAAGTATGTTGATTAACTTATA
CTGTACTTGGTATGTGAAAGGGTGACTGTGAGGTTGGTGAAATCATAATCTGAGTGGTAT
GTGGGGGAAAAGAGCATCTGTGTGTAGTCCTAAAAGTAAGATATTATTTTTGGTGTCATC
AAGGAGCTTGATGCTCACATATTTCTTTTGCATCTGTATTATAGTTTCATCCATTATCCA
ATCAAAATTTTCACAATGTTTCTTGAGAGAAAAACAACAGATAATCATTCCATTTGATCA
TTGTATCTATTATGTCAGTTCATGAGATATTATGGCAGAAGTAATGTTCACATCAATCAA
ACAGAATTTGGATGGATGTGCTCGCAAGTGAGATAACCGGAGAACTTCGGAAAAGTAGAC
AGGAGAGAGATTTTGAGTAATGATGGATGTCAAAGGGCAATAAAGAGGTAATCAATTGTC
ATAAAGTATGCCCATTAACTTATATTGTACTTGGCATGTGAACTTGTGACTGTGACGCCA
GTGGTATCATAATCTGTGAGTGGTAACTGGAGAAAAGTGAGCATCTCAAAAGAGTAATAT
CATATTTTTTGTCATCCAGAAGCTTCATGCTTGCTTATATCTTTGGCATCTGTGTAAGTT
GCAACCAAAATTGCATCAAGTTGTGACAATGCTTCTTCAGAGCTAGGTTGCAAATTACCC
AGTAATTCCTCAGAATTTTAGGATTACTGCTTGTAATATTGCCTTTTTTGGAAGGAAGGC
AGTATTTGTCACAGTGAAATTACTGTCAAACTAACCTCAAATTAGGGCTGGGGTATTATG
GAAGTCAATGAAACTCGGCAAGCTGAAAGTTGGACATTATTACAGGAATGGATGCTTTGA
TCAAATAGGTTGATTTTTAATACAATAACATCATCAATATAGTCCTCTTTAAAGTATTTG
GAGCGAGTGCACTTGAGCTTGAATTGGCATTGAAGATAGGAGGGCATGTCTCCATAGAGA
GGCAAATAACATTATTGCTTAATTAATTCACACTTCTTCATGGTGATTGGTATAATACAA
TTGTATTGCTGCGCTGCAAATTACCCAGTAATTCCACAGCAATTTAGAATTCCCTGGTAA
GGTTGCCTTTTATTAGAGGCGAGGTGGTTCTTGTCACCAAAAATTTATGTGTAACTATTA
AAAAATTAGGATTGGAGTTAGAGATATCAATGAGACTCCTATACTGACAAGTCAATGGAG
AATACACAGCCAGTTATGGGGAATTACCAAGATGACTGCAACAGTTATATTTTGGGAGTT
TGATGACAGTAACAAAGGAATTAATTTGCAACCTAGTTGTATTGTGCCCAGGAGACGGTC
AAACATTGCAAATGATGACGTTAGATAAGGTCTTGATGCCACGGTTAATGTAAAATCATT
GAATATGGCAAACTTGGAGTGTGCTCCTTTGGATCTTTTCATTCTTTACCAACTGAACTG
TAACAATCACTCTGGGGACTGCTACACATAGTGCAGCTATAATAGAAGAAGCATGTCAAA
AGAGACAAGAAATGACCAATTATAGCACACTGAAAACAATTGATGCTTGTAGAGTAGAAT
ACACTGTTGCAAGTGAGTAGTGGTGGAGTGTACATTATCACTATAGACAGCTGAAACGTT
CGATGGCTTGATTGAATATTATACATGAACAAATTGTCTTACATTAATTTTTTCTATGTT
GGGAAGACAGACAGAGCCTATGGTCAAATGTGGGGTAGCATATTCCTTAAAGTAATGAAA
AAATTTCAATTTCTGCCATAAAACTGAGTCCTATGCTGCAGAAGCACCACTATTCTTGAC
AATCACATGTTGTACTCCACTCTGTTGTTGGAAATCTAACCAGGTCTCTTTTCATTGATC
TTACCTGTGAATGGTATTTTGAATTTATGAGTCATTATGATGTGTGTATTGGTAAGAATA
AACATTTTGATCAGATTTTTCAAGATGTTTGATGAATTGCTGCACTTTTTGGTTTTTTTC
ATGAACTCTGTCACAGATATTAGATTTTGGAGAGATACCTTTTCAAGTTTGTGACTATGA
ACTCTGATGCATTCTACATGTGAATCAAGCACTAGAATGGCATCTTCCCAATAGGAATGG
GGCAGGAGAAAAATTGTGTGTGGTATTTTGGCTAAGTAATTCAGCTGACTATTTTATCAA
TCAAACACACAATTGATTTAGTTAGGGTTCAACTTCTTTTATGGAAAGTTCCTGAACTTT
AGGCCTTTGAAAATTGATCTTATTAAAGGAGGATGAGTCATTGCATTTCAACTGACACAG
TCAACTATTGAATCACAAACCCCAGAATGACAGTATCATATTTTAGCAGAACTTGAGATC
AGCCATTTTGGATTTTGGCTTCAGCATAGGTATTTATTTGGGCGGCAAAATTTTCATAAG
GTTGATTGTTGGGTGTGGGCCTATTTTAGACTCTCAGCTTTCCTCGAGAGTGGGCCTATT
TTATACTCTCAGCCTTCCTCGAGAGTGGGCCTAGTTTATACTCCCGGCTTCCACGAGAGT
GGGCCTAGTTTATACTCCCGGCTGCCACAAGAGTCTTGGTAACTACAAAGGGGGAAGGTA
CTCCATGGGAGTTATAGGTTTGGAGGGGGAGATGGTGTTGTTGGAGGCCAAGATGCCATA
GGGGAGAGATGTTTATTTGGCGGCAGCGGTGGCGACAGGGCGGGCATGGAACGGCATTCA
GAAGTGGAGGAAGAAGGAGGCGACGATGGAGGAGGCAGGAGTTGGAGATGGTGGATGGAG
ACAAAAGAGGGATCAAGAGAGGAAGGAGGCGACAATTTTGAAATGCAAGATTTCAAAGCG
AGAAACAGATCTCGTTTCGCCAAGAGAGTCCATGCCCACGAAGGACATGGGTACCACAAA
TGACGCGACCACGATCAAATTCACGCAAATCAATCAATACAAATCAAAACATAACCCCTT
CTCCCCAGTCCATTTCAAACAACAAACAAGAGAGGAAGAATAGGAGGAGACAATTTTGAA
TCTTCATTCAAGAGAGGAAGAAGGAGGCGACGATGGAGGAGGCAGGAGTTGGAGATGGTG
GATGGAGACAAAAGAGGGATCAAGAGAGGAAGGAGGCGACAATTTTGAAATGCAAGATTT
CAAAGCGAGAAACAGATCTCGTTTTGCCAAGAGAGTCCATGCCCACGAAGGACATGGGTA
CCACAAATGACGCGACCACGATCAAATTCACGCAAATCAATCAATACAAATCAAAACATA
ACCCCCTCTCCCCAGTCCATTTCAAACAACAAACAAGAGAGGAAGAATAGGAGGAGACAA
TTTTGAATGAAACAACTTTGGGTATGAGGACTTTCATGGGAGGAAAGAGGTCACGACAGG
AGACATCATTGGAGGGGATGCTGTTGTTGGAGGCCTGCCAAGTTTCCCACTGTAGAGTTG
GGAGAAAGGTGTACAATTTAATTGCACATTGTTAGCTTGTCCTCATGGCTTGAACTCTGA
AAACAAACAACAACAAACATATTTTACCTTGTGCGCAGGATTGGTTGACAGGGAATTCTG
ATGGCTAGTGGTGGGTGTTGGTGGCACGGCCTAATTTCCTCTGTGGGCCAAGATTTCCGT
GGTAAAGTTGAGAGCAAGGTGAACAATTTAATTGAAAAATGTTTAATTGTCAGGGAAAGC
AAGAGTGAAAACAAAAAAAACAAATACAGTCTCACCTTGCTCGTCACTTACTCAGTGAGT
TTGCTCCCCATGTGTTCCAGATTATCTGTTGAGATGGTAAAATCTGCCCTCTTTGACGGC
CTCTATCTCTGCCATTAGTGATGTTGATGACATGAATGGGGAAGATTTGCTAAGTGCTAA
TGCTGGATATAACAAAAAAATCAACAATCGTGCTGATAGCACACAGACTTGGTGAGCATG
CTCCCTATCTGTGCCAGATTATCTGTTGAAAGTATGAAATCTGCCCTCTTTGACGGCCTC
TATCTCTGCCATTAGTGATGTTGACGACATGAATGGGGCAGATTCGCGAAGTGCTAATGC
AGGAGATGTGAAAAAAATCAACACTCGCTTTGATAGCACACAGACTCAGTGAGTTTGCTC
CCCATGTGTTCAAGATTATCTGTTGAGATGGTAAAATCTGCCCTCTTTGACGGCCTCTAT
CTCTGCCATTAGTGATGTTGACGACATGAATGGGGCTGATTCGCGAAGTGCTAATATTGG
AGATGTGAAAAAAATCAACAATCGTGTTGATAGCACACAGACTCAGTGAGCATGCTCCCT
ATCTGCGCTGGGTTATCTGTTGAGGGAGTGAAATCTGCCCTCTTTGACGGCCTCTGTCGC
TGCGATTATCAATGTTGTTGACATGAATGGTGCAGATTCGCGAAGTGCTAATGCAGGAGA
TGTGAAAAAATCAACACTCGCTTTGATAGCACACATACTCAGTGAGTTTGCGCCCCATGT
GTTCAAGATTATCTGTTGAAGTGGTGAAATCTGCCCTCTTTGATGGCCTCTATCTCTGCC
ATTAGTGATGTTGATGACATGAATGGTGCAGATTCACGAAGTGCTAATGCAGGAGATGTG
AAAAAAATCAACAATCGTGTTGATAGCACACAGACTCAGTGAGCATGCTCCCTAACTGTG
CTGGCTTATCTATCATATTTATTTGCTGCATTTTCATTAGAGAAGTATAACCACGATGGC
AGTATACCTAGGGTATAGTAACTACAAAAATGTGAATGTTCATGAAAAATTCTGCCTAGG
TTTTCATAATTTAGCTGAACAACTGTTGTTTTAGAACCTTGTGTTAGTAAAATTGTAAGC
AGTTACACCAATGGGAAAATATCCCGAGGATCCTGCTAACTGTCAGTAGAAAATGAGAAA
GAAAGCTTGACTCCACCCTTGAACCGACCGTTGAATCTGGTGTTAGCTATTCTGTAAGTA
AAAAAAGCTTACTCACAGTGTAACTAACAGTAATATGAGCCTTCCTAACAATTCGTTTAC
AGTGTAAGGGTTGTCCTATCCACACCAACAATATCTCACATTCTCCAAGAATCAAAGTAT
TTTTGCAAGAGATATTGTTCGTGTGGTGGTATCAGCCCCTGCTCCCTCTGCTCCCTCTGC
TGCCTGCTGCACCCAGACCACCTAAAGGACACATTTTTTTGGTTTGGCTGAAAACCCTAT
CATATACTGTGGGTTGGGGAGTCTTGTACACCAGCAAGATACATGATTTTGCCATTCCTT
TTAGGTAATTCCTGTTTTTCTCAGAAGGATTCCTTTGTATTTTATATCATTTTTGGGGTC
TAATAAAATAATTTGTACTCCATATAGTGTACATTTAGCAATGAAGTACGACTAGTGCCA
AGAATAGCTCCACGTAGGCCCAAATAGTTCCATCTACCGTATAACCCTCATTATAAGAAC
GGGCAAATGTCCAAATGATACCTTAAATGTTCCTATAATGTGAGGCATGTTAGTGTTTTT
AACACAGGAGGAGTGAAAAGGATCTGTTATTTTATTTTATTTTTTACCTCCTACTACGAT
ACAATAGCCATTGGGCCGATCTGCTTACCGACCATTTTCGGAACGGTCCAAGCTCCTCAC
CCATTGCCCACCTTTTAAACGCCCCATCCGTGGAATCATCAATTACACTTCTCCACTTCT
CGGCCACTTCTCTTTCCCGTCTCCAATAAAAGAAGTGTCTCAAACCCTTCCTATTCCATG
GTGACAGTTCTGTCATCATGGCTTTGGAAGGATACGATCCTTCTATCATGTACTTTCCTT
AAGAACCCCAATACCAATTCATTGAGAAACATGGCGTCGCGCTTTTGATTCAAAATTGCG
ATGTGGCGGTTCCGTTTTTCATTTCATTGTTATTGTCCATTAGCAATGGCAATGGCAATG
GCAATGACAATTACAGTTTTCATTGCAATTGCAATGGCATGTTGATTGTTACATAAACTA
TTGTAGATTGTAGTAATAATGATCCCCATTCTAATTTGTCCCATAGACAAACTCACTCAT
AATTTTGATTTCATGATGGTTCATGAAACTCCAATTCCCATCACCCCTGTTTCGTGCAAG
TCCTTCTCATTGGAGTTTAAGCGCTATGCCGTGTGCTACATCAACAAGGCTGTGGAAGAG
AAGACGGCAAGTGTTAGTGTTGCGTGTGATGTCTTGTGTATCCCACATTATTACTACCCA
CGCTGGAAGAAGACTTTGGCAAAAGTCAACGACCTCAAGACAAAGAACGAGTTTGTTGCG
TACCGCATCGATTCGGGTACTCGCAAAATTCATCCGGGGCGTCCAAGCGCACTGGAAGAA
ATACGAAGTTCCCTGTTGCACTCCACGGACGGCCAGATTGCGAGCAAGGAATTGCAAAGT
TTTCCTGACGGCTGCTTCTACGTCTGCCAACAGAAGGCGTGGATGGACGAAAAAATTATG
AACCTCTGGATTGATTTGGTTCTTGTGCCGTGGAAAAACACAAGGAAACTGGGTATTGTA
CCCATCTTGATCTTGGAGCGTGTCGTGTCCACATGATGGGATCCATTGTCAACAGGATCC
AGTCTCTTGGAATTGAGGTGCACCATATTCCGGGTGGCTGCACTTGGTTGTGTCAACCAG
TTGGACGAGGGATCAATTGCCCAATCAAGATGGAGATGGACGGAACAGTGGGAGAAGTGG
ATGTTTGATGGAGGCGGAATTGTGGACAGTGTAGCAGAAGAACCAACTCAGAAATTGGTT
GCCGAGTGGATTATTGGAACCTACAAAAACATCTCAGAGGAAACGGGGAAAAATGTGTGG
AAGAAAACGGGGTACCAGTGGTTTCATAACTGATTAAAATTTGCACTAATTCTTAATTCT
TTAGACAATTATTATTTAAAACACTACAATGAATTAGCAAAGTCAATTACTTCGCCAACA
GCGTACCCACAATTGTGATGGTACAGGCGTCATGCCATCCTATTCTCATGCTCAGGTGAG
TACACCGCTACGAGACGGAGAAGCGCGCCATCAAACCTTCTCCCATTTTCCCCAGCAGCG
TACTCCCTAGCGGCAAAACCAACATGACAACCATCAGATCCGTCGGGATTCAAGGCAAAG
CAGGCCAATTCATTTTCAAAAATCATCCTGACACGCAAAAGCATTCCCACCCCACCATCA
CTGCGTTGCAACACAGGAATGTTGCCGCAGCCAAACGGATGCAAGGCACAAGACCGCCCG
TTGTTGTCTGGCAAAAAGCCAACAATAACAATGCGGCACTCAGGAGGAGGGAGAGGGGGG
AGAGGGAGCACCATCGTTTTTGCGGATGCATGATGTTTGTATTTTTTTGTACGTACAAAC
AGTAAGCCCACCAGTGATGTGATTGATGTGTCATGTGTGTTTTCACATGATTCCCCGTAA
CTTTGTGTCCAGACGGAGTTACGGGGAGCAACACATGTGTGTGTATTGCTGTGGACTTGG
GGAATCTAACGGAGAAATAATTAGAGCAATAGTTTGTGTTTTAACAGGTTAAAACACAAA
TGTCCGGAGAATTGGCGAAATGTTCTTATAATGCATTAGGTCTTATAATGAGGGTTATAC
AGTAGTGCCAAGTAGTGCCACAGTTCAGCCGATCTTGGCACTAGATGGCACTAGATGGCA
CTAATTGGCTACAGTGGAACCAGTACGATTTTGTAGGATGGAACTAGATAGCACTAGTTG
GAACTAGATGGCACTAGTTGGAATTAGTTCTAGAGTTTGCAGTATGTGGCACGAATTCCA
ACGAGGTGGCCCCTGCCCCCCTCTTTTCGCCCGCGGGGGGGTTTGTTTTGGGGGTCCACC
CCCCAAAAAAAAAATTAAAAATAAAAAAACCCCCCCCCCCCTTTTTTTAAAAAAAAAAAA
AAAAAAATATTAAAGGGGGACAGGGGTAAAACCCCCCCACTTTAAAAAAAAAAAAAAAAA
AAAACTTATTACTGGTCGTCAATATCATAGAACGATTCATGATAAATTACCTTTATAATT
CCGAGAAATATCATTGTGAATAATCCTAATCCATGATCGGACTCATAGGTCATACTGAGT
GCACAATATGAAATATCTTAAGATATTACCTATGTTCACGATCACTTGACTAGATAAATT
ACGAAAAAATTCATACCATCAACAAGGTCGAACAATCACCTTAGTACATCAAAATATTTC
ACTCAGACTGAAAATTTACTTCAAACACTTCAAGCCCACAACACAGTCAATTTTCACAAG
ACTGGAACAAGACTACTATTGGAACCATTACATCATTTACCCCATTACTAAAGCCTCCAG
ATGATGAGAAAATCCTGTGAGCCCACCACTTACCAAGAATATAAGAAGAAGATCACAACA
AACAAAACTGAATAACACAATGATGAATACCCCTACAAACCCACCTCTCACATACATGAA
AAACCCTCCCGGCTAATCCAACTTGTCCAATTATGTGGGAACATCACCAAATATCTCCCC
AAATAGATCATTTGCACAACCTTTGACTTTGCATGCGGCCATTTGCTCTGCCTACTGATA
GCAATCACAGAAGCAACTTTCCTCTTTCTCTCTGTCCCTTTGGCACACAGTTGCATCAAT
GATGTAATTGACAATGAAAACATGGAGTAAACAAAGAGATACTCTGAAATTATTCTAGAT
GAGTTTTGTATCAATTCTGTACTGTTAGTCAAGTTTTTGAGTATGCCCAGCACACACAGT
TGCACAATGTGAGAGTCTGGTGGCACGTATCATCTTTCATTTCAACATTGACCTTACCCT
TATTGCTACCATTTTAGAAGGAAGTTTGGCAACTACGCCAATCAATATTTAAAAGCTATT
GTAATTGTTATCATCTGTAATGACGACAAAGGATGCATCAATTTAAAAAATAGAGTTAGT
CATCTGAAATCTGCATGTGGTATAATCAACTGACTTACCCAGTTGTAAACATGAAGAAGA
TGAAAGATGCAATCAAAGATATAAGTGCAGCATAGTAAAATGAATATCGATTGCAGTGTG
TAAGAATGAGTCATATTAATTGAATTACAAGAGGGTATTTGGGTATAAAATACAGTATCA
TCACAAGATATGTGTGCACTACAATGAATGAGCAATACACAATAATTATTGGAACATCGC
TGACTGTGCCTTATTGATGATCCATGGTATTCCTCAAAGTGTATGGGCATGACAACCCGT
ACAAAAACAAGAAGAAAAAATAAGTTACTATTCAAAATGGTTGATCAAAGGAAATTTTCA
TTAACGAACATGAAATAATGCTAAAAATTGTTACTCAATCCATTAGCAGCCACACACATC
CTCCATAAATGTGGTGCATTAAGGCTGCAGTTACTCTAATCAAAAATCAATAAGCCTCCA
AGAACTAGTTGGCACTGTTCTACCTGCTCTGTACATTTTTGTACAAAGCAGAAGGATGAC
AGGAAGGTGTCTTGCTTAATGAGGTTTCATGTGTTGTCCCAACTTTCTAAGTAGCAACTT
CAAAAGGAATTAAGGTTGTGATTCTTATTAAGCTTATGTTTTGTATTGTAATATGTAATG
CCACTGCATATTGGAATGAATTTGGGAAATAATATGACATTTTTCAGATTCTAGTTATAT
TACACATATATGCACCGTATTTTACAAATGTTTTGTAAGCAAACACATATGTCACACATG
ATATGTGTACCATGTTCAAAATTGAGGAATATCTGATAGCAACAGGAATTGTTGTTCAAA
TGGACCCCTATGGCCATGTCCAACCCAACTAGTGTTAAAAACAATTATTAATTAAGACTC
CATACTAGAGTGTGTATTGGTTGGGGGGCCATGGGGGGGGGGAGGTGACACTAGAAGGTA
AAGCTCTAGAAAGGCCCATTAATATAGTACTTATTTTTTTATGTACAATGCCTTAAAACG
TATCATAGGGGGTTAATTTGTATGATACGTAGCATTAAAAGGCCTAATCATGGGGTGTAG
CTTGTCCCGAAATCGGATTGTGAAATGGCATAGGTAGAGCGAATCTATGATATTGAAAAA
ATCGACCGAGACTGCTTGATGACTACGCGTCACGGATTTCTTTAGATTCAGATAAATCAC
AGATTCTTTCTATGATGGCTAGGTAAAAATTGTGACGTCATTTATGATATTGAGCATGAG
TGTTTCGGTTTTTATGCATGGGTATTCAATTACAGTTGACATGTGATTACCTCTAAAATT
ATATCCAACATTAATTTATAGCACTATTGAACACATCACGTAAACGCATCATGCTGTCAT
TTCGCCAAAAAATTGTTTTCAATCTCAACGCACACCAAAAAATGGTCAATGAACACACCT
AAACTCATCACGCTATCACGTTGTAAAGGAAAAATTCACTTTCAACGCACATCAAAAAGC
ATGGGTATTCAATTACAGTTGACATGTGATTACCTCTAAAATTATATCCAACAATAATTT
ATACCATCGCCAAAAATTGTGCTATTGAACACATCACGTAAACGCATCATGCTGTCATTT
TGCCAAAAAATTGTTTTCATTCTCAACGCACACACAAAAAATCCAGCATTAATTTATAGC
ATGGCCAAAAATTGTGCTATTGAACACATCACGTAAAGGCATCATGCTGTCATTTCGCCA
AAAAAATGTTTTCATTCTCAACGCACACCAAAAACTGGTCAATGAACACATCTAAACTCA
TCACGCTATCACGTTGTAAAGAAAAAAATTCACTTTCAACGCACATCAAAAAATGGTCAA
TGAACACAGGTAAACGCATCACACTATCACTTTGCCAAAAATTATTTTTGATCTCAACGC
ATATCCAAAAATGGTCAATGAACACGTAAATGCATCATGAAGATCACCAAAAATATTTTT
TATGTTAGCCCAGAACGGAAGACGCATAACCAAAAATTATCTTCAGTAAACGCACATTCC
TTATATCTTGAACCACATCTCCAAAAATATTTCAATGGACAAATCATGTAAACGCATTGC
GCTATCGTTAATAGACACATCACAAAGAATGATTTTCAACGTAAGCACATTACTTACATC
TTGAACCACATTGCCAAAAATATTTCAACGGACACATCATGTAAACGCATCGCGCTATCG
TAAATAGACACATCACAAAAAATGATTTTCAATGTAAGCACATTACTTACATCTTGAATC
ACATCGCCAAAAATATTTCAACTGACATGTCATGTAAATGCATCGCGCTATTGAAAATAG
ACACATCACCAAAAATGATTTTCAACGTAAGCACATTACTTACATTGAACCACGCTTTAC
CAAAAATTTCTTTGTACGTTAACAGACACTCAAAAACGGTTGCCAACGGAAAACATGGCA
TGAATTTTCTGCACTCTAATATTGATCAGTCGATAGATCGTATTGTTCATTTCATAATTT
ATCAAACTCAACACAACCTTACTCCAAATTAGAAAATTGTTTGTACTTCATCTATTCTGT
TTAAAATGTCACTTTCAAGCACATCACATGCATCCTACATGAACCACACTGACGGTGAGA
ACATTTGACATCCTTGCTCCTTAAGTTTTGTTTCATTAGCTTATGCTATACATGATTTGT
GCAAATATTGTAGATTCTTTCTATGAAGAAGCAAAAAGGCTTAGCATAGAAGCCAAGGTG
ATGAAAACAAGAAATGATAGGAAAAGGAAAAATGAAAGATACTATCAAAAGACAAAGGCT
CGATGCACTAAGGAAAGCAACACTTATTACAGAAGTCATAGAAATTCCATTCGTGAGATC
AAAAGTGCAAAGTGCCAAGTACAAAATTAATGCAGATTCCATTCGCCTGCAAAGCAAAAA
GTACTATGAAAATAATGCTGATTCCATCTGCCAAAAGAAAAGGGTTCATTACGACAACAA
GGCAGAGCTTATCTGTCAGAAGAGAAAGGTGCACTATGACATCAACAGTATTCATATTTG
CAACAAAAGGAAAAATACTATGAAGCCAACACAACAATGATCAAAGAGAAGAAGAAGGAA
ATTTACCACTGCACCAAGTCCTCTGGAAAGGAATATTCCGATACTTGTTCTGAGAGCAAA
AATTCACCAAGTCCTACAAACAACCAAGAGAACCCACATTGCAACCAAAATTTCCTTCCA
AGAGAGTTGAATGAGTCAGAGATGGAAAAAATGGTTCAGAAGATCAGAGAGAAGATTTGC
CTGTCAACTGCTGTGGATGGTGATATAAATAGGCACCGTGCACATGTATGTGTTGTTTGT
GACCGCCTCATCATTGGATTGGAAGAAGTCAAATTCATTGAGAAAGAAGCGTTGTTGGAG
AGCTCATCAAAATTAGCAGTCTCAACTTATGAGGAGTACTATGATGGTGTTCCCATGCAT
CCAGAATTGGTGAAACAGTACCAAGTTGAGGATTGTGATTTGAAGCATTTGTTACTTTCT
CCCAGGGCAAGAATAGATCAGAAAGGATATGAGTGTTGTGAGATGTGCTATGGGAGCCTA
AAATGTTCAAGAAATAAGGATCAGGACAAACCACCCAAATTTGAAATAGCCAATGGATTC
GCAATAGGTCATATTCCTGACGTCATCAATTTTCAAGACAAAAATGGCAATATCAAAAAT
AGAAGCATTAATGCCGAAAGGATGATCTCCTTTGTGCGTCAATCAGTCCAGTGAGGCCAT
TTGGATATGTTCATGCTTACACTGGCGGAAGTCAAAAATCTTTGAAAGGGCATTTTTTGA
TGTTCAGCGTTGATCAATCTCATGTAGGAGGTGCACTGCATAAGTACAGGAGCTCTACTT
GGGGGAAAACATTTATGTGAGCTCAGAAAAATGTTGTGAGGAGGCAAGCTGAATTGGACA
TAGACCTTTTCATGGATCTTGTAACATGGTTCATCAAGGAATCAGGTCATAAGGGATATA
GTGATGTGGTGCCTCCAGATGAATGTCCAAAGCCTGTGATTATACTACAAGATGGCGACA
ATGAGAACAATACTTCTGAACCAGTTGCTCCGGAATTAGAATGTCAGATTCAAAGCAAGA
CTTATTACTTTTCAAGTGAGTCACAAAATCCAAGTACAGACAATTCTGTTTTTGATAGCA
CTGAGGATTTTGTCCAGGCTATGCTCAAGTCAACTTCACCAACTATATTGATGTATGGTG
GTACTTACTTGAGAGGACATGAAATCAATTTGGAAGATGCGTTTCCCATCCAATTTCCAT
TTGGTTCAGGATGTCCAAATTTGGGTAAAAAGAGAAAGGTTGAAGTTTCCAATGAAGCAT
GTCTGAAGCACTACATGCGACTTTCCTTGAACCAGTTCATGAGGCCAGATTTTATTTTGG
TTTGTTATCATCTGATGTGTAGAAATGCATCTTATACAACAGGACTAATAAAATGCAAGT
CCAACTACCAAGGACAGGCACTGGGAGAAAGGATTTCAAAGCTGTCTGTGGGTGATGTGC
ATAAAGCTGCAAAAGAGCTCAACCGAAGGGAACAAAACAATGAACCTCTTGATGTAAACA
CACCAGCAGCATCATTTTTGAAATCTGTCACAACATCATGCAAAATTCTTGGGCACACAG
CAGAAGCTGCCAAGGAAGCTAGAAAGAAGGTTTATGCACTCAGCAACTACTTTGGTCCTC
ACATCATCTTTTCCACAGTTACTCCAGATGATGAGTGTAATTTCTGAGTTCGAATGTATG
CTAACCAAGGAAAGGAAATTGTCATTCCTACGGTTGATTGTAATGAAGCTGATTGCATTT
CAGATTTTGAACTCAGGCAACAGAAGAGGATGAAATATCCAGGAGCTTGTTCCCTTGATT
ATCAAGCTGCAATGCAAGTGGTATGTGAACTGTTAGGATGGGACTTCAAGAAAAATTGCA
GCACGGGTGTAGGAATGTATGGCAAATGCAAGGCTTTTGTGAGAGGAAGTGAAGAAAAAG
GAAGAGGATCATTGCATGGTCACTGTTTAGTATGGTTGGATCGATTTGATGATTTGAAAG
ACTCTTTGTTTCATAATGACCCAGTGATTCGCCAAAATGCTAGAAAGGAACTTGAGGGAT
TTGTTGACAGACACTTCTGTTCTGATTATTGTTTTTCTCCCAAACTCGAAGTAATTCACA
AGGAATGTCAACAGCAGGGCTGCATTTCAGATATGTTCCAAGAAAAAGATGCCCAGACAC
TTCGAGATTGCAGATCAGAATCTCATAGGATGGAATTGAAGGGCCATGTGATGGAGTGTA
AATTGTGTGCTGAAAAGGGATTATCAGGCGAAACTACTCATCTGTCAACGGTCACCGTTA
CAAACATGGCTATGGAGTCAATGAAAAATTCTAGATGTGCTGAACCTATTGGTGTAGAAT
TTCCCTTGTCTCGAGAAAGATCAGATTTGATGACATATCGATATCCTATTGATGGAGCCA
CAGAAGGATCAGGATTTCTTTTTGAGAGTGAATTCAGGAATTTGGTTGCAACAAGAAGAA
TGAATGAGCATGACTGGAAGCATAGGACATCTTGCTTCAAATATGGGAAAGAATGTCGAT
TTCCATTTCCAAGACCTACAATTGATTAAACGTTTGGAGATCATTGGAGAAAGGCGATAC
AACCATTTACCCATACACTGTGGAAAGCAAGCGATCTTTGGGATCTCAATTTTTGAATAC
ACATTGCAAGTATATATCCGAGACTCTTGGCTGTAATAGCAACATTCAAATCGGAAGTCC
CAGGTGTGTGTTTTATCTTGTTCATTACTCCACCAAGTCTACACAAAAAGAAGACAGAGG
TGTTGATTTTGATAGAGTGGGAAAACAAGTCATTCATCGCATTCAGAAAGAAGAGGAAAA
GTTGGTAGCCGAAGGATTGCAACATACACCAAACATGGAACAAGATGCCTGTTTTCTGGA
GGGTTTGTGCCGTTTCCTCATTGGGATGATTGTTCACCTGAGTCAAGATGTTGTTAGTGC
AACAATGGCACATCTGCTATTGTGTGAGAATGGTTCCAGATTTTCATTTTCACATGACTT
TCAGGATCCGCTTGTTGGACAAATGCTTAATAAGGCTGGGACTTTCTCGTTTCCGAATCC
GATCGGCCAATTAGAATCTGTGACAGCTTTTTTGTAATTTCACTAAAATCTACCGGGTCT
GACTTTTTAATGCGCACTTGGGTGCATTTGTATCCAATCGTTCAACAGGCCTTTCCTGCA
ACATTTGTTCCCTCCATCTCCACACAGTCTCACAGTAGCTTTGCTTCCCAGTATCTTTGG
TCCACTGCAATTTGTGTGTCAGGAAAATGGGGGAGGAGACTGCTTCCTTCAAGGAAATTT
GGATTCGATTTGGTCGTCAATGCGATTGGTAGCATTGAGGAGAAATGGGGCTGCAACAAT
GTTATTTTGATGGTGGAGAGGACAGGAGAGGATAACACAGCCGTCTGAGGTATCGCATGT
GTTACCATGTCAACACCCCCCACGTCCACGATAAGCTATTGTAACACATAATTGAAACTT
AAAATATAACATTCATCTAAGTCATAAACTTCTATTCAAATTGACCATTCCATCTTTGTT
CAGAGACTCCAAGACCACAGCGAACTCATGCCCAGTCATTCCAGCTTCTTTCCCTCCCTA
CTCCATTCCATCGCCGGTCAATAACATAATTCATCCCAGTTTGTGTATTGTCGCAACTGC
TCACTCCTGTATTCCGTCCAGCGAAACGTAAGAAAATCCACACTTCTTCCTCATTTCTCA
TGTCCATACCAAACTCGTTGTGGATCCATACCAAACTTGTTGTGGAGGACGGTGTGCAGG
TCTCGAGGGGGCCGGTTCGAAATTCTCTCATAGTCTTTCATGTCTGGAGACAAGGAGGTA
TTTTGTGAGTGCGTATCCAGCTCCGTAACCACGATAGAATTTTGCAAGTATAATTGTTGT
CAAAGGCAAGGGAGGTGCAGAGTTCACGAATTTGTTGATCGTCATCATGTTGGTTTTGGT
CATCTTCGTCGTAGGGACAGCGGCTGGTGGAGGCGGCAGCATCGGCTTGTGTTTGTGTGA
GGGAAGAGGAAGGCGAGGCTGGTGTCAGTGAGGTGGAAGGCGAGACAGAAGTTGGATCCG
AAAAGGTGTGATCGTTGTTGATGGCTTCGTTGTGGAAGGAAAAGGGATATGGTAGGTTGA
ATAACGCGTGAAAATGATTTATCAGAAGTGTGTTAGGATTTTGTGCGTAAATTTATGCAG
CGAAAATCCTATTGGTCGATTGGATCTCTAGGGAAAAACGGGGTCCAATATAAGCTTCTA
TTGGACTGTCGAACTCCTGACAGAACCGATCGACCAATGGAAATTTTTTCTGTAGGCGAT
TGAACACGCGTATGACTCACAACAAAGTCATAATGGAGGAGTGCCGATCGCCCGATTGGG
TTCGTGGGACTCACTCCGATCGGATCGGATCGGATCGGTCTATCAAAGCGAGAAAGTCCC
AGCCTAAGCTAAAAGGAGAAGCTCCAGGTGACTTTGTGCTCCGTAGAAAGAATAGGGGCG
AAAATGGAGAAGTGGTCATGTGGGCAGATTACTCTGTGAAGGATTACTTGTTTAGGCCAG
AATGTTTGGAAGATTTGAGTTTCTATGAATTTGCATTGAAGTGCGAAAGGATTCCCTTAT
CTTTCAATAGAATGAGCAATAATGATGATAGTGGCATGCCAATACTACAAGATTGTGAAT
TTGCATTCAAAGAAGATCATCCAGGAAGAAGATACTGCTACCTGAGAGAATCCAAAAAGA
TGAGAATCCCAAAATTATCAATGCCCAAAGGAATGCTATGTGACCTGGAAGATTTAGAGC
TGACAGAAAATGAACCAAGCAAAGGGGCCCTTGAATCGAGGGAAAACTATGCAAAAATTG
CATTGATCCTTTTCTACCCTTTTCGGGATGAATCGATTTTACTTCATGAAGCTCATTCTT
GTTTGTGGGATAAACTTATGCATGCTATGAATGAAAATATTGGTTCTAGCAAATTTTGGA
AACGTGGGAAAAAATTCTCCAAACATGCAAGACAATTTACAGTGCAGAAAATGCAAGGTT
CCTACTGATAGAATCAAAGCAACTACTAAATCAAGAGAAAACGATAATATGGATGGTCAT
GCTTGAGTTGACCCTTGTGACAGTGATTATTCCGAGTTTGATGATGCCCTTTCTGTAGAT
TCTTATAATGAAAATGAGTTTGAGGAGGATCTCTGCCAAGATGAAAACTGTATTGAGAGA
TCATTGAATGATCTCAAAAAAGGGGAATTTCTTTCAAGCAACAAAACAATCAATACTAGG
TCATTTGACACAAATTCAATTTTTTACCTGGAAATAACTCCTCTGCCACCAGTAATGAAG
CATCACAGAGTGCAAGAGGTTCAACGAATGCCCAAACTGACAGCAGTGTTTTTGGTTATG
GGGCAAGTAAATACAAAACTCTACTTGCTTTCGTCAGTGGTGCTACCATCAGGAATAACT
TACAAGAGGATACGCAAGGAATTGATTTTTCAGAAGAGGGGATTGTTGATAGTGATTCAC
AAGAAGATTGTATCCTCAAAGAAAGGGAATGGGAAGAGCTTGGATTTTCCTCCAATTTCA
ACAGAGGTTCAATTCCAATGATGCAAGGAGTTGCTAATCGTATTTCAAGAGAAAAGCATA
TTACATTGGACAGAATCCAGTATAACGCTTATGAAGTCATATGCAGCTCATTTCTACTGA
ATCTGATTCGTGAGAGTTTGGACTCACATTCATCTATGGCATCTGGATTTGCAGATAGTG
ATGAGGATCTCAGAGATGAAAGAACGACTCTTATAAAGCAGAAAGTGGAACAGAAGTTGA
AAGACCTTGGTGCCAAGGAGCAATTGTTAATGTTTGTCACTGGACCTGCTGGAGCTGGCA
AAAGTACAGCAATTGATGTTGCCCAACAATTTTGTTTTCAATTTTGCAAATCAATGGACA
TCCTTTGGGGTGATAAAACTTTTTTGTTTACTGCCATCACTGGATGTGCTGCTGCTTTGT
TTGGAGGTGTTACCTTACACAGTGCAGCTTACTTGAATTCAAAGTCAAAAAATATATCTC
CTGAGATGCTTCATAACTGGGAACAAGTTCGAATGCTGATTATAGATTAAATCTCATTTT
CAACATGTGACCAGATGGAAAAGCTGAATTCCCGTCTAAATATGATTCGTCATAGGTCAT
GTTCCGGTGGGAAGGGATTGTCTCCAAATATGATATTTGGAGGATATTCAATAATATTCT
GTGGTGATTTCTGACAAATACCACCAGTGAAAGCTAGAGAGAGTCAGCTCTTGTATTCCA
ATTCATCACTGTGGGAAAACTCAATAAACGTTGCAATCATTCTTAACAACAGCCACAGAT
TCAAAGATGACCCTGAATATGGAAGAATCTTAAAACGAATGTGGGATGGATTGTTTACGA
AAGAAGACTGCAATGCCATTAATGAACGTGTCATTGGCCAGCAGGTTCATTTACCTGAAA
TACAACAGGATGCAGATATTGCATATGTTTGTTGGAAAAACTCAGAAAGAGTATCAATTC
ATGCATCTGTTTTCCAAAATCACATAAAAGATTTCCCATCAGCAGAGAGTTCTGAACCTC
CACCAGAGCATACTGTTGTTATTGAAGCAGATATAAGAAAGGCTCCAAAACGACGTAAAT
CCAAAAAACTTTTCAAATGAAACTTGTTTGCCAGTAAGAGTGACAAGTGAATTGAGAAAC
AAAATTTATGCCAAATGTGGTGACAGCGATATGAAAGACCAACAAAAAAATATAGATCCT
GCATTAAAACTTTATGTTGGTGCGCATTGCATGATAATCGACAATGATGATATATCAAGG
GGAAGAGGAAATGGTACATTGTGTAGAGTCGTTGGGGTCAAAAGAAAAACGGACATAGCT
CTGCATTGGAAAAATTACGATGGGAAAAAAGTGTATACAATCAATGTCGCTGATGTGGAT
TATGTTGAGTTTGAACATTTTCCAAAAAAAGTGGAACAAATCAAGATTGAAGAACAGATC
TCGTCATTAGAAAATGACCTTCGGCATGATCCAATGAATGAAGAAAAAGAAGCACAGCTG
CATGGGTTTCAAACAAGATTACGAAAAATGGTTTCCTCGAGAAGATTCAGGCTGAAACCA
AAGAGGTATTATTGTACATTCTACAGAAGTGATATTGATCCTCCTGACAAAGGTATGAGA
CATAGACAATCATCAAAAAGAGGAGAACACAAACAGAAAGTGATCATGATACAATTACCT
ATCAATTTGAAGGAGGCTACAACTGCTCACAAATTACAAGGAATCACAAAAAAGAACTCA
TCGTTAACAATTGGAATTACGGCCATGGATGGGTGTACACTGTTTTATCAAGAGTGAGAA
CGAGAGTAGGTTTATTTCTGAACAAACCTCTTTTGTTCAAACCAGATGCATTTAAACTGC
CACCAGCATTGATTGCATTTCAACATAGAATGTTAGCAAAAGCTCCAGAAAAAGCAAAAA
CATAAAAAGTTAGTTAGAACGATGTGACATGAAACACTACCACTTTTCATCACAAAAACA
GCCTCCATGCATGTTCCTATCCGAATCTTCTATGACACATTTCAAATCACAATCAATACA
AACAAAAATGTTCCTTGGTACTCTTAATACATATTCTGATCTTTCTCGTTTCAATGAATC
CAAAGAAAAACACTTCACAAAAGTTCATACGCTTCATCAGAGATGTTCTTGAGTGCCTGG
AATCCTTCGTCAGCAGATCCAAAAACCTCCTTTAGAATAAGATCTCTGTGCTCATTATTG
TTCAATGTCTCTTTGCTGTCACAGTTTTCCCAGAATCTCTTGATGAAACTGATGCAGTCT
TCATTTAGTAGGTAGGTGTTCAATGGAACAACTGTTGGTGGTGTTGCCCTGCCTCTATTG
ACAAATGTAGGGACTTGATACTGCCATTGAGGTCTTACTATGGAGTTACGAGCGGCATCA
TTGAGCACACTGACCACATCACCAATAGCTGAAAAGTAGGTATACTTTGGGTCATCAATA
GACATGACAATCACATCAGTAGAGTACAACTTCCCAGTTGCTGATGGTGTTTGCAGAGGA
ATGTTTGTCCCAGTTGGATCACGCAACTGGGCAAGGAACATGATATGGGCTGCAGCTTTT
TCATCCTCAGAATCATCCAAATAGCGAATGATAGGAGCAATATAAGAAGGATTAATCCCA
TCTGGCTTGTAGCAAAAAGCCAGACAGACTCCTTCAATTCCAACTTCCTTGTATCTGACA
ATCTGGTCTTTAGATGACTTGGCTGTTTTCAGTGGACTGCGGTCAATAGCAGACTTTCTG
GGAGGACTCGCTGCTTTCGCTGGAGGTTTCCCTTTGGAGGTGTAGAAGGTGCAGTGGTTT
TGCTTCCTGTATTTGCCATGGTGTCTCTTGTTGGTGAATGGAGCAATAGATTATTCAAAA
CAAAAATTATGAGCATTCACTTGTGCAAAAATATTGATAACTGTTTTGGAAGTTTTGGTG
ATCAAGAATCTAACCAACGTCTTGTGCTACAACGTCTTCTCCAAAAATTCAAAAATTCAC
AAGAACAGAAGTAAGAACTCTCTTTTCTCATTTTTTTGTGACAATGAAAAACATACTTTC
TGATTTCTTGGAAAATTTAGAAAGAAAATTAGTGACCATGGGACGAAAAGGTATCTTTTG
TGTGATAGATACTTACATACTAAATTGTACCAGTACCTTTACACATCATCTTTTGAAAAT
TACAACATCTTATAGTAAACTGTGAAAAAACTTGAACAGATAGTTGTTTGAAGGTATGAA
TTTTCAGTACATATAATCAGATTTCAATGAAAATTTCAATGAAACATCCTCGTGCGGAAT
AATCTGAACAGACAAATATCTCATATTTAATGATGTAAAGTAAATTTTCTCTCCTTTCTA
TGGTATTACTGACTGATAGCATAATAATCGTTTTCTATTGAATATTGTTTCATTAGTCAT
AATTTTTCTATTACAGAATCATGTTACATGTGCACTACATTTTTCATAAGAACATAAGAA
CAAGGCCGTTCAACTCCCTCCGTTCCAGCGGGCGAGCAATGACATCCAATATGTCACATA
CCTCGACAGGCCTCGCCAATGACAACGTCCTGACAGCCATCACCGCGCCCATCACCAACA
TTGTCCATACCAACACCCGTGGTGACGCCGACTCCTCCACACTCACTGGTACCGGCGACG
GTACAACCCCCTCCTCATGCTCGTCCGTCTCCTTTTACCACACTCTCACCTCTGGTACGC
ACCACGGTGCCCTCAACACCCTCCGCGCCGCAATCCTCAAATGCTTTGCCACCTCCCAAG
CAGAGTACATCCGGGTGTTCAATGCCAAGGCAATCGAGGCGAATCTAAGCAAGATCGCCG
CACGCCAACGCATCGAGGAATGTGCCGAATCAACGGCCGTCACTATCAACTCAGAGAGCA
CACCCACCCCACGCACAGTCGGAGCTACCATCGATGCTTGAATCCGTCGCTCCCAACAGG
AACTCGAGAAACGACTACAATCGTTGGAACAATGCCTCGCCAATGAAAAGAACAAATCAG
CTTCCTTCGAACGGCGTCTCCAACAACAACAACATGCCCACACCAACACCACAACACAAT
CAACGAGGCAGCCAATAAAAGACTCCAGGGCCATGTACGTGGGCGCCGCAGCAAAGAAAT
CCACATCAACATCACAACAAACACAGGCAACCACCCCACAACCACGCTGGACCCCGCCCC
CAACCACACCTTATCACCAACGACACGGTGGTTGAGGCGATCGAAACAACGCCACAACAC
AAAAAGCCACAGGTCGTGCCGAAACATTGACCCACATCAACTCGCTTCACCGCTCCGAGA
CGCAAATCACCCTAGCTCACCAACAACGCTACAAACTCCGTCTAAACGCAAATCGCACCC
CCTTCCAGAACGCCGTCGAAAACGTCGCCAACACACCCGCCTCCCACTTCTACAGTCACT
CCAGACTCGCCTTCCATGACCTCACTGATGGCAAAATTGTACCACCGCTGGCAAAATCCG
TCCTTGGGCTAGGCTTTAAATTCATTCGCACGCCACCTCACATCACCAGCGACATCTCCA
AAAACACAGCCCCCTCGAACGGGACTTCCAACGAAAAGTCTTCTTTGCTACGCCAACAAC
ACATGACACACCAACAGAACGCCATAAGCTCTACGTCAAATCACTCTGGTCTCCTCCTCT
CACTGAAATACCAACCTGGGTCGACGCACGTCTTGGAAGATTCTTCGCCCGGGCACAAGC
CCTCTTCCAACACCGCAAAGCCACCCCGAACCTCCTACCATTCCAGGAGAACACCCTTCA
CCAACTACGCCATGACAACAACCTCCTCTTCCCGGACACCGATAAGGGGCTCGGCCCTTG
CGCCATGACATACGATCAATATGTCGCCGGCGCACTGGTACACCTCACCGACTCAACCAT
CTTTGAGTGCCTCTCAACCGACAAGGCTTGGAATGCAGCCAAATCTATCGAGGACGACAT
CCGAGAATGGCTTCGCTCTCACAGACAAGCCGCCGATAAAGATGCCCTCCTCTACATCGA
AGAGCACATCTCCAAAAACCGACAATCTCCATTTGGTCAGTTTTATATCCTCTATAAAAT
CCACAAGCCCCGAACACCACGTGGCTTCCCTACCCAACCAGTGTGCTCCGATGTCAGCAG
TCTCCCCCATACCCTTGGCAAATGGGTGGACATCCAGTTACAGCCCATCGCTCGCGCACA
ACCATCGTATTTTCAAGACTCCTATTTGCTAAAACAACTGCTCTCTGAAATAGACGTGCC
TCCACACGCACTCTTCTTCACAGCCGACGCGAAATCCATGTACACCAACATTCGTACTGG
TCCCGCCCTCACTCACATCTCCAACCTCATACGACATGAAGCTGGACGCTCCTTCCACCA
CTACGACACCCAGGCCCTCACCGACGCACTCCAGATAGTTTTCAACAACAACATCCTCAA
ATTTGGGGACACCTATTGGAGACAGATATCGGGTACAGGCATGGGCATCGCCCCAGCACC
CCCCTGGGCAACAATATACTACGCCATCCATGAAAACAGGGTGCTCCCTCGTTGGTCTTC
AAATGTCCTGTTCTATCGCCGTTTCATTGACGACGTCATTGGAATTTGGACATGTGACGT
CTGTCCGGAACGCAACAACACGCTCTGGACTTCCTTTCAACTGGACATGCAACAATGGTA
CGGCATGGAGTGGGAATTTTCCCCTCTATCACGGACGTGCAACTATATGGATCTCACCCT
AACAATAACAGGGCACTCCATCCACTCCACCCTATTCGAAAAGCCCCAAAACCTCTGCCT
CTACCTCCCTCCACACTCTTCACACCCAAAGGGCCCACTCCAAAGCCTCATCTTTGGTAA
CATCCTACGCATACACCGCCTATGCTCTACACAACACGAAATTCGAAAACATACTTGCGC
CTCTACCACCGCCTAACAAACCGCGGGTACCACACCGCCGTCATCACGCCCATCTTCCAC
AAAGCCACCAAAAATGCAATTGCATACACTTCACGCACAGCCATCGAGCAAGCCGCCCGC
CAACAAATACTCACATCAAAAACTGATAAAACAGTCTTCTTCCACTTACAATTTCACCCA
CAAGACCCTACTGCACGTGACCTACAACATGCATGGCAGCAAACTGTGGCCACACCTCCA
AACGACGTCCCTCTCTCCAACTTAAAAAACATCGACGGGATAAATGTACCCATCCAATCC
CTCACCATTGTCTACAGCCGCCCAGCAAACCTACGAAATCAATTTTCCATTCGAAACATC
GAAAATAGGGGGCGCGCAGTGTCAACCTACCTCAACTGACACTTTCTCCATGCCCCCTAT
TTTTTTTGCACCCGCCATGGCGGCTGACTCCGTCAGCCAGGCCATGCTGGGCCCTCAAAA
AATCCTACATGTACACACATTCCTGTCAGCCAACAAACTTAGTGTCCAAATCTGATTATA
TCCAATCTTTTGGGAATTGCCATGTCCCATAACCCACACTGGCCACCTCTCTGTGTGTCT
ATGTGGTCCTATTTATTACCCCCCCGTAGTTGCTTAAAACCCCGTTGCTAACACACCACT
GATGAGCCAATATAAGGCGAAATAAGAGATGCCATTGTTTGGAAGATTGTTTTTTCAATG
GCAACCACCGCAATTAGATAGGATAATGGATAAAAATCCGATTCTTAACCAATTAAAAAG
TTACTCTGGACATCCCTCCCTCCTAAAAAAGTAAAGTTTGGTTGAGTATTGGAGTTGAAC
ACATATGTTGTGTGTGATGCAGTCCCCGATCTTCACTTTCTGATTGAATATAGGATTAAA
ATTATTTAATGACATGTAGATAAGATATAATAGAAAACAGTAGTTGGTCATTGTAAATTT
GTTTCCTAACTATAGATATTATGGTCTGATCTTTTCCCACACCTCTTTCTGTGAACACCT
GATGAGTCTAACCGCAATGTACAAGTGTCCTCATAAAAGTCTCTGAAAGATTGAAGCCAC
CTGAAGCAGTAACCTACTCTGTACCATTGATTCTTGTTTGCCCTTGTGCTGAAAACAAAG
CTTGCTCCATGTGTCATCATGATGTCATCAATGGGATCTAGAACTGATATTGTCAATTTC
CCACACGTGAAATGATGCCTGGGAGAAGTTATGTATGTGCTCTTATTACCTTGAACATTT
CCCAAAGATGGAAACCTGAATGCAAATTTCATAGGTTTGCTGCCCATTGTCAATACCAAC
ACATTTGTCCCAACAATCTGAGAATTCTCACCTCCGCCAGAAGGATGGCCATTCAAAGTA
ACAGATTTTCCAGAAGCAACATTTTTTATAAATTGAACATTGAAGTTGTCTCTGTGATAA
CCCATCTTTGACTTCAATGCTCCATAATAAAGTAACAATTGACAATGTGTGGGTGGACAT
TTTCTAGAAACTTCTGTGAGATGGTTCCAACATGCTCTCCAACAAATAAGACTAGCAAGA
AATGTGGAAAGCTTCAGTGGCCTTCCATGCCAATTGTCTTGGTGACGACCATATGATGTG
TAATTTGGAAGTGTCACACTTCTTCTGCCCTCTCCTTCTCCGTTACCACCGCTATAGACA
TGTACTGATTGTTTCACCACTCCTTCAGATCTTCTTTTTGGCTGATGTGACGTCAAGGAC
TCATTAAGAATTGAGTAGCAAGGATTGTAAATCACAATATCATCAAGATATTTGCTGCAT
GAAATTCTCATCACTAAGCTTTCTTTGTCATCTGACTCCATGGGTATTAGTGTCTCATCT
ATGTCTTCAAAAACTTTTTCCAAAATATCTCTATCCACAGGGTTCGTTATACCAATGTTG
CAACTCCAAAGTCCCACATGACAATTGTTACAATGACAACACCCATTAAAGCGACCTTCC
AAAATTACACCAAAAGTATCTGCACTGCATTCTCCCTTCATTTCCTCATCTTTCAAGTTG
AAATGACTAATATCATCAATCGTAACCCATTTCTTTCTGAATTCATCTGGCATCTTTAAA
AATGTTGTTTGAAGCTTCTCAATTTTTTCAGTGATCCTCCTACACATCAATGTTTCCTTC
CTCACCTCAAGCAATCTAAATCCAACACTATTTCACTGCAAACGAAAACCACCGGTAACC
TCCCCGTACACTCGGGTGTACGGGAGGTTACCGAGCCCCGGAATGGTATCTTCAGGTAAC
CTCCCGGTACACTTCTGTAACCCTCCAGTAAACTAGTGTACGGAAGGGTTACCGGAGTCT
ACCGGGAGGTTACCGAACATTAGAGACCAAAAGGAGCTTTTCGAGTTTTTTCTACGTACG
ATAGGAATTGGTACGTTTTTTACAGGAAAACAGACTTCTCAGTAAGTCTTAGAATCGATA
TCAATCTAGTTAGTGGCTATAACTGCATTACTTAGTAGCTAAAAAAATGTTTACCGGTGG
CATACAGGAAGTGCACTGGAGGGTAACCAGAAGGTTACGGGAAGGCTACCGGAGAGTACC
GGAGGGTTACCGGAGCATACGGGAGGGCTACCGGAATGTTACAGGAGGGTTACCGGGAGG
GCTACCTACTGTTGGACTACAATAATAGAGTATGTGTAATTTATCTCCACTAATAATAAC
ATACATAATTAACATGTTTTAGGGGCCCGCCCACCACCCCGAGCCCACCAAAAATGACAC
AGGTGCCAAAATTTCAGCCCCAAGCTGCTCCAAGATGAAAAACAATACTGTGGACAATAT
TATCACCAAGGTAGAAGAAAATTAATTATTTAATTGAAACTAAGCTGAAATGAAAACAAT
TGTAATATAGTTTGACTTCAATAACTCACCATAAAAAATTACATGCCTCTGCAAACCGTT
GTTGGCAACACTGAGGTGCAAGGTGAAATGCCAAACTCAGTCTGTGGACTGAGTTTCAGC
TGTTCCCGTGCCTGGCCTGAAATAAAATAATTGAAAATTAGATGTAAGACATGTGTAGAA
ATAATTGTATTCTATTCAACTCACCTCTGTTAATATACCCGCCGCTGCCAAAAATCATTG
GCAACATGGCGGTGCAAAGCAAAATCCCAAACTGAGTCTGTGGACTGAGTTTTGGGGATT
TCAGAACTGGGCCTGTAACTATTTATTTGAAAAAAATTAACATATGTTGAGTATAATAGG
GTCAAAAATGATGAGTTCATCAAAACTCACCCTCAAAATATACCCCCTGCTGCCAATTGT
TGTTGGCAACACGGCGGTCCAAGGCAGAATGCCTAACTCAGTCTGTGGACTGAGTTTCGC
GATTTCGCCAGTACACCTGTAACTAATTAATTGGAAAAAATGGACGTGTGGTGAGTATTA
TAGTGCAAAAAATGGTGAGTTCATCAAAACTCACCCCAAAATATACCCGCCACTGCCAAT
TGTTCTTGGCAACATGGCGGTCCAAGGGAATGCCTAACTCAGTCTGTGGACTGAGTTTCG
GCGATTTCGCTGGTGGGCCTGCAACTAATTAACTGAAAAAAATTGGCCGTGTGGTGAGTA
TAATATTGTAGAACAAGACGAAATCGTGGTTACTCACCCCCAAAATATACCCGCCGCTGC
CAATTGTTGTTGGCAACATGGCGGTGCAAGGCGGGAGGGATAACTCAGTCTGTGGACTGA
GTTTCGCCATTCCCATGATGGGCGGTGGGGTATCAGTGATGTAATTGAAAAAATAATTGT
GTGATGTGAAAGCAGTGAGAGGGCGCACTGCTATTGTACCATACTGTTGTGTCTGGGTCA
AGCACCATTGTTGTAATATGGTACCAAATGTAGATGTAATAAAACTGTATTATCATACAA
ATATGCCACACAAGAATTAGGTGACGTGATACAAAGGAATAAGTAACAAACACGTAGACA
CACTACTCTCATTTTCAGCCCCACTTATTATTCTTATGTGTTCTCAGTTTTTGGCGCAGT
CACTTCTGATAGTACCATATTATTTTGAAAATATGAATAGGCCCAAAGCGCACTCACCAA
ATGAAATCATAGATCAAGCCTAGAATTGAAACCAAAACTAGACCCAACAGGTGATCTTGC
TGTTTACAACTCGTGATTTGCAAAATGTGAGTCATGAAACAAACAACCACTCAGAAGATT
TTTTTGCTTCAAAGCTTAGCGTGATAAACGAAAATGCGGCTTAAGTAATGTATAAAAAAA
CCGGTAACCCACCCATACACTCATGAAATTCCAGTAACCTCCCCGTACACTCTGACGTTT
TGCAAGTGTACGGGGAGGTTACTGGTGTTTTTCGTTTGCAGTGTTCTGAGAGCACCCAAA
TAAGTTTGCAATGATAATTCCTCTGCATTAAGTTTTTTCTGATCCATATACTGAAAATAC
TGTTTTGAGCATAACGTGCAAACTATAAAAGCAAGTATTAATTAAACTGAATCAACAAAA
GTCATATTCATGTTACACCATCAAATTACATACCAGACTCAGAACTGTCACTCTCCATTA
TTTCAAATTCCTCTTCACAAGCTTCATTCAATCTTTCAAGAGGATTGGATATAGGACCAG
TACTCTGCAAATCGGAATCAGAAAAGCTTCCCTTGTAATTATGAAAAATTTCACCTGAAG
AAATGCTTTTAATATCTTCCAATTTGTTGCTTCCATCACTATCATGTGAATTGCTGCTTT
CTATGTCACCTGACACTTCTGATTCATCGCTTTCCCTGCTTTCTAAATTGTCAGCATTGC
TGTCATCCACATCATAATCATCATCATCATATTCTCCTTCCACAGCTTCCTCAGAACTGC
CTTCTGCATCAGAGGTGTCACCAGAATCACTATTGGTACTTTTATTTGCACTTTCTTCTG
TTTCAGCTTTACCTGCATTTCCTAAAACAGAAATTAAATCATTTTGAAAACATGCAACCT
ATAATGGGAACAACCTGAATTACTCACGTTGAACCCCTTGAACCCATTTTGTAACAACCT
TTCTGTTGGGAATAAAATCATCATCTGATGATGCCTCAGTGTCAGGTGTGTCACTCTCTG
GCTTGAACTGAAACCCACGTTCATCAACATCAGTACTGGCACATGGAAGAAAATAACCAC
CAACATTCAATCCAAATGCTTTTTCATGGTCATCATCATACTGAGGATGGTGGCAGCCCA
GAACTTTCAGGCAGATGTAATCGATATTGCCCAATCCATATACAGTGTTGAGCAACCGCA
AGTTATCCCAGTGAACACCAGATCTGTCTGCCAGCGCATTTCCAGATGCCTCGTTCCTCA
TGTTTGTTAACGTCAATCTATCAAATTTGAGATCAAAATCGCCTTCCTCCTGACACAATG
ACAAAGAAATATTGTAAAGACTGTTGCTTCTCATTGTTGAACCAATCAAGGGAAAAATTG
CAAAATACTTGGAAAGGACACTCAGATTCCAAGTGAGAGCCACACAACAGTTTTGTTCCA
TGGCAGATATATGCTCGCTGAATTCCACAAATTGCCATAAACAACCAACGATTCTCCATT
GCTATTGTGAATTGCACCATCCACGACCATGTAATCATCCAATTCACCCAACTGGAATTT
TTGAGATTTCACCATTGAAACAAAATTCTCAACTATGAGCATCTTTAGTTCAGGATACTT
AAACTTGCAGTATTCATTGACTTTATAAGGGTCAAAACAGACCTGAAATTCTGTCTGTGA
GAAAAACCATAAAATGTCTTTGATACGCATTAACTTACTTGGTATAATGATGTCTCATTG
AAGTGTTGACATTGGTGGAGAACCATCAGTAAATTTTTCCCACGAGAACTCAACGAATAA
ATACTGTGCCTGTCTTGCTTACACAGCTCTACTTCAGGATAGAGAGGCTCATTCGTCCCA
GAAGCTGCTGTAAGAATGAAGACACTTGGATACTTCTTATGACATATGTGAATGCGTCTC
AGATCCCTAGCAAAATGAAGGTTGAGTTTCTTGTCTGATCTGGGATAATAGATCCCAATA
AACAAACAAGTCTGAAGCACTACGAACATAGAAAACAGATGTGACAATATTGGATGGTTT
AATTTTAGAACATTTAAAATGGTCCCTCTCACCATCAAGCTCAAGTCCTTTATCTTCACA
ACACTTCTTAGACAGTGCAAAGACACCTTTTCAACATATCAGATGGTGAGGGCTTTCAAT
TCATTCCTGGTCAAGATTGCTTTTTGAACTTACTTGACTGCTGATAGCTCTGTTTTGCTT
TCTTCGGCATATTTCCCCCAGAAGTCTCCTGATCAGATTTCCTCTTTGCCTTTGGTTCTG
CTGACAAAAATTAAGGATCAGTGAATTATGAGAAAAATTTAATTAAAACAGTCACAAGTA
TATTTACCAGAAATTGGCGAAACATCTCTATGCCTCTGCGGCCCAGCTTTCATATACTTC
TCCATTTCCTCAACAAAATCAGCAATAGTTGCAGATGCACCAAGAAGTTTGCCACTGATG
TCATTCTTGAGAAGGAGACATTTAGACTCTACCAAAAAAACCACAGCTTCCAATATCGCA
TTAACAATTGATTTCCTGTAACCAGATGGATCATTGTTCTGCACACATGACGTTAAGTGA
GCCTTCATATCGGAAAATATATTGTCTTTTGCCTTCCCAGAACCACATAAAGTGATAAAC
CAAAACAAGGAATCTGAAAATTCATTTCCCACATTCGAACGTTTGTCTTTAGTAAAATTG
AGAATGAGGTCTTTCCCATATACACCAGATGCAATCTCAGTCTTTTGAAGTTTTGGACTA
TCATCAGCAGGAAACAACTTCTGAACAATTGTTTCAGAGAATTTGTGTTGACCCTTCCCA
ACAGCAAACAGTTTCTCAAAAAACAACTTGAGCTCCTTCTCTGGTAATTTACTGTTTTTG
AGGGACAGTGGAATAATAATTGACAGCTTTGGTTGCATGGAAAATTCCTCATCATTAAAA
TGAATGCAAAAAACAGCAAGACAAAGCTTGCCATCAACCATCACAAGCGCCATTCCAAAT
TTTAATAAGACATCAGGCATATCCCAATACTTCGTTTGAACTATCCATGGGGAAACATAA
TCAAATTTCGGTTGTTTTGAATCCCATTCCAGCACGAAGGGCACAATTGACTTGAGTTTG
TCAGGCTTAAAAACAGTCCAAGCCGCGGCAACCAGCACCCTCGCAAGATCATAAGGCAAA
TTCTTCGGCTCTGTTTTCCTTGAGTCTCCTCCCAAACTTTTATAAACTTCAGAATACGAA
GGTAGGCGGTACCTGTGAATATTTCCATCTGGGCGCTTCAAAACTAAGCTAATGGAACCG
TCATGCTGCTTGCTTCCACTTCCAGACCTGTCATGCAGCTTGCTTCCATCTTCATGTCCA
TCTTTGGATAGCATGTCATCTCCAAAATCAACAACACCAGAACCAGATTCTGAATGCATC
ATGCTATGTAAATGAGACAGGCATTCGATCAGTCTTTCAAATCCCCTCTGAACCAGTACG
TTGTGACGTTCAAATCCCCTCTCAATCACTTCCTGTTGTCGTGTTTGAGAATCAACCAAG
CTCTGGAGAACATTTGTCCAGCTCTGACTCATTGTTGACAGGTTCTGGGAAAGAGTTGAA
TCGTAAGTTACCAGAGCAGAAGACTCATTCTGCACATTGTTGAGTACACCTCCGCTGCGC
ATAAAACTGACAACACGCCTGAATGCCTATGGAGAGAAAATACCTTGTCAGAAGAATCAT
ACACACAAAAGAGTTAACTGCACTAAAACTCACAATCATCTCCTCATCAGTAGGAGCATC
TCTAATATTGTTTTCCTCTTGAATAGTAGGTAACTGTATGAAAGTAAAAGTAAGTGATAT
GCAGATAGCTGTTCACAAAAAAACTATACAATGCATATTACTTACATTGGATTCCTGCAC
TACTTCAGCAATAGAAGACTCATTCTGACCTTCGTTACCAACATTAACAGCAACAGTCTC
CGACCCGTTGTTCATTATGCTGCAGTTTTAAATAATGCAAAAAAACCAATAACATTAGAA
AGCACAAATCACAGGTAGTCGCCAAAAAACTTTTCCACAGATCTCCACATCTCCCAAATG
CAAATAACATATGCCAACAGTGATTATTGTAGTGTCAGAGAAGCGAGCACCATCACAACA
ATTCCAAACGATCCTCACTCCAAAATGACTCCACCACCGCCACACCCAACCTACACCACA
CAATCACAAAAATTGTTGGCCCTGACACACAAGTGGCCACAACAACCACAACAACACACT
ACCATAAGAAGTGGGACCACCAATCTCCACATCTCCCAAATGCAGATAACATAGGCCAAC
AGTGATTATTGTAATGTCAGAGAAGCGAGCACCATCACAACAATTCCAAATGATGATCCT
CACTCCAAATTCACTCCACCACTGCCACACCCAACCTACACCACACAATCACAAAAATTG
TTGGCCCCGACACACAAGTGGCCACAACAACCACAACAACACACTGCCATAAGAAGTGGG
ACCACCAATCTCCACATCTCCCAAATGCAGATAACATACGCCAACAGTGATTATTGTAGT
ATCAGAAGAGCGAGCACCATCACAACAATTCCAAACAATCCTCACTCCATAATGACGCCA
TCACCGCCACACCCAACCTACACCACACAATCACAAAAATTGTTGGCCCCGACACACGAG
TGGCCACAACAACCACAAGATCACACTAACATAGGAAGTGGGACCACCAATCTCCACATC
ACCCAAATGAAGATAACATACGCCAACAGTGATTATTGTAGTGTCAGAGAAGCAAGCACC
ATCACAACAAATCCAAATGATCCTCACTCCAAAATGACGCCACCACCGCCACACCCAACT
TACAACACACAATCACAAAAATTGTTGGCCCCGAAACACGAGTGGCCACAACAACCATAA
CAACACACTACCATAAGAAGAAGAACCACCAATCTCATCATCACCCAAATGCACATTACA
TACCCCAACAGTGATTATTGTAGTGTCAGAAATGCGAGCACCATCACAACAATTCCAAAC
AATCCTCACTCCAAAATGACGCCACCACCGCCACACCCAACCTACACCACACAATCACAA
AAATTGTTGGCCCGGACACACGAGTGGCCAAAACAACCACAACAACACACTACCATAAGA
AGTGGAACCACTGCAAGACTATGCCACAGCAACAAATACTAAGACCAAAAATGACAATTG
TTGTGTCTCCTCACACATATACCGTTAGAAGCCCGGCGACGAAACAGGTATTCTCCTTCT
GCTCACCTTGCCCTTAAATTATTAGAAAGAATACAACAAATGAGAATTCTTTACATGAGT
ATATTACATCAAAAATTCACCTTTAACGCACATGATTGCAAAAGCTTACCTCTCTATTGT
CTATCAATGGTTCAAAAGTAGTGCAATGGTTTCTGTGTGGTAGGCCAATTCTGACAACGG
GCGGAAATCATAATGAGAGTTATCACACCGCCCTTTAAAAATGGCTCAACTTGAAACCAG
AATACAACGCAACAATCATTACGGCTACACACCACAGCCATTGTTCAAGACCGGCAGAGG
ACGCGACCACCACAACGAATTGAAGTGACGGCTAACACACCGGGCAGAAACGAACCACGG
CCACAACGACACCAAGACTCACCGCCAGGACAACAGCCAATAATAGTACAACAAGAGACG
ACCACAACGATTACAGAGGTGCCACAACGACAATGTACCGCTGAAACGATGGCAATAAAA
CAACGCCACAGCAATATAAAGCACACTCACCAATCCAAAATTTGACAGCTATGGTTGTTG
TTCTGCACACACAAAAGTTGAAAACTTCAAGAGGGTTTACATGTACGATGGCAAACAAGC
TAACACGATATTTCAGAAATAAAACACGTCATACCATGATTCTACTTAGGCTCACAAGAC
TACTCTATTGCCCAAGCAACAAACAGCATTCACGATTGAATATGACAAACTGCAGGGCCT
AAAAAACATGACTACATGCTCTTACTCCGGAGAGTTTCATTTTCACGATAACTATGACCC
ATTCAGCAATAACTTGATGACTTGAGTTTCACACAAATCCGAGCTTACTTCTTTTTGAGC
ACACAATAGTATTCTATTGCCCAACAATATAAATACATTCAAGATTGCATCATTCAAAAC
TGCACGGCCTCTGAAAACATGGATATAAGGTACTACTCCACCAACGGTACAAATTCATTC
GTAACAGAACATTCATAATTTATTCACGAATAACACTTCATAATCGTGAACACTTTTACA
TTGACATCACTGTGACCACCTTACTTAATTAGAATGATAATACAATCGCTTAGGTACTAC
TCCGACCTAAAGCCTGTTTCGTTCGTAACCTTCACAAATGACCTCAACCTAGACCGCGGC
CGCCTCAATTGATAACTAGCATCTACTGCTAAAAAATCTTGCAGTGGCTGCTAGTAATAT
ATCGTGGCAGCCATAGTGTTGTGCAGTATTGTTCAGTATATTGCCATATTGTGCTACCCC
TGCTACAAAACATTTTACTTCGAATGGTTTCATTTTACCTGCCAACTCTTTTAGCAAGAA
ATAAAAAATGACATGTGAACAACCGCACAACAACCATGCTGCGATCTCTAGCAAGAATCC
CGCTGTGCTCGGCTCGCGTCCCACGCGAAGCCAATAAAGCACGAAAGCCTCCCACGGCGC
ACATACGTTTTTCGAGTAACGATAATGACACATCCAGCATCAGCAAAGAGGGAGAATTGC
GAAAAGCGGACTTGGTGGCCATATTAGCCACTGAATATAAAATTACGCTGGCGCAGAGCG
CCAGAATGCTAGACACCGTCCTGGATACCATAGTTGAGGTGAGTTGACGGTGGAGCCATC
ATCAGCAGGGGAAGCATTCTTCTGACTTGAAGCTGAATAAGGGCTCTGGTGTTGCTCGTG
CTATGTATCTGTTCTTTATGGAACATATCCTCTCTCGCATTAATTCGGTTCCCTTCAACT
AAACTCACTACAAATATTCTCCTATGACCTATCTACAAAAACCATCCACATCCCACCACA
ACCACCTTAATCCAACAAACTTTAAGGCGGTTGCCAAAAAACACACTGTTTCAATATCCA
ACTTTGGTAAATTTGAACCCATCACCTCCCCCCCGAGAATGTACAATCATCCACAACAGA
AAAAGCAGGTTTGGAAAGAGGAGATCACAAGGGTGAAATTTCGACCTTTTGGGAATTTTA
AGGAGTGTGTTAGTGGAAAGAGGGTAAAGGAAGGGAGTGGTGACAGGGAAACACCAGAGG
AAGAGTAGAGGAGTAAATGTTGATGGATGTTGTTGTGGTGTTCTGGATAGTTGTCAACCG
AATAATGCAAACTCCTGACTTGACTTACTTTGCTAGTTATTCCTGTTAGCAATCACTTAT
TGTAATCTTGGAGAAGGAGGGTATCATAGCAATAACTTGAGCAAAATTGAATAATTGATG
CACTACATGATTTTCCAGCTGTTGCAATTAACTGCACTGTGTTCTATCTAATTGGCGCAT
TTTACATTTCTTAGTGAGAGCACTCTTATATTTTGTACTAGATGTGTCTATAAGGGAGTA
GAAAAAGTGGAATGGCCAGCGTATTCTGCCTTTTGGGGAGAACATGGCTATTCAACCGGC
AAAAGCACCCCATTAGTCTAAGATATAGGCCCTGATAAGTGACAATGTGACCTAAGCCAA
AAAGTATTGTTATTATTGATATATTTAGTACATTTTGAGGTAGATAAAATGGTTGATAGG
TTAGAAGTTAGATTGTTCAAAACTACCGAACAATATGACAGAGGATAAAGCATATTATGC
TTGCAATGCAATATCAAATTGATTATGTTCCCTAGAGGAACACACCAATGTAGTTGGGTT
CTCTTGTGTAGGTTTTGACATCCATTTGGTGCCAGTCAAAACTATGAGCAGGAACTTTGA
TGCATCGTATGCCCTTGTTATGATGGCAGAATAGCCAATGTCAAAGTGAAACGGGCTCTA
TCATACACACTGCTGAGAGTTTAATCCCAGCTCTCCAGGACCTCACCCCATTAAGATGTT
ACTTCTTCTTTGTCACTTTGGGGTGATGGACAGATGTGTTATCTACGTGGACAGAACTTT
GTCTCACTCATCGACTACTCATTCTTTGCTGCACAATGGCAATCATGATGCCAATCAATG
CATGGGTTGCAGGAGTGTGTTTGTTAGCCTGTAGCTGTGTGAACCCTCTCGCCACCCTTG
ATCGAACTGGCAAGATTTTTGTGAGGCTAGGAATGGGGCAGATGGTTCTATAACATATAT
TGTGTAAACCTGCCAGTTTTTGGCACCTCCCGGCATACCCAATTGGCTGACAGTTTGAGT
ATGCCCTATGACCGGCTAGGTTTTTAGATGTGTTTTCATCAGTTTAGGTATGCGCTCGGG
TTAATGGTTGCAATGGCTAGGAAGAACCAAGGTCCGGCTTGCACTTGAGCCCAGATAAAG
GATCAAATACCCCTGTTCATTTGTTTTCATTTATGATGAAATATTGGTGAATACTTACTC
AACAATATAAGTACCATTTTACTCACCTTTATTTTTATGAAACACATAAAAATAGGTGGC
CTTTGGTCTAAGACCAAATCACGTAGAAATTAGCTAAGTTACATTGGAATCCGTATCAAT
AGCATTAGCTGGTTCCAGAGAATAGAATAGTCATAGTTCCTTGTAATAGTTTCTCACTGG
TACATGACCTAGGGCTGTGTATCAGCTGTTGCCAAGGATATGAATCCACATATCTAAGCT
TGGATTCCAGATCAATGATATGTTTAATTTCTATTATTTCAGCAAGGCAAAGTCTTTGTT
GAGAATTACTGAAGATCAATAGTATTATCTTCATGGTTGAAAAATCTCAAAGTTGCCTGA
GGTTTTGAGTGATTGTGACAAGATTATTAATATCATCAAAAAGCCAACATTGTGAATGAA
GCAGTGTGTTACTTTGTGAGTGGGAGTAGTAAAAATATGCATATCACATTATTGGCTGAC
ACGACTCTCATGCTGTTTAATCCAATTTTGTTTTGCTGTAAACCCTGATTGTTTGCGTGA
TGGTCCAAGGACTACTCTCATACCTGCTCTCTGCTTTGTGGAGAATACCATCTTCATGTT
CCAGTACCAGTACAGTGGTACTGATGTTTTCAATGCTTTGAAACATGTGATTCATTCTCC
TTCTTGTATAACAATATTTGATATTACCTTTGTCTCTTAATTTTGTGCAGTCAGCTTAAA
AAGGGAACATCAAACAGCATGTCCCTGCCAAGGATAGTGGTGCTTGGAGAGGCTTTGAGT
ACTGTGTGGTAGAGTGAATAGCCGATGCAGCATCTTTTTAAGAAAATGTATGATATGCCA
GTACCGGTAAGACAATTTCAGCTGTGAACTTTGCACAGCATTCTCAGGATTATTTGATTC
ACATGCTCAAGTATTGCATCTGCCTTTGGGTTGACACTGGCTAGCTTAATACAAATAGAG
GGTTACAAAGGGTCTCAATGTTAAGTTTATTTCCACTTTCATTATTGTAGCTAATTATGT
AGTGGTTATGTTGATTACAACAAAACCACATCCTGTTGATTAATGTGTCTACTGTGGCTG
ATGATTTGTGATGGGTATGTTTCTGTTGCTTGTATATGCAAAGGCTCTTGCACCCATTTG
CACCTGTTGGAATATCAAGCTCAAGTTGCTGTGATGTTGGAAATTCTGCAATTTAAAGCC
AACTTGTTGCTGAGTCAATGGATATGTTCATATGAGGTGCACCCATCCAGAGGGTTGGCA
ACAACAAACTTGGGCATTGTTTACCATATTTTTGGATGCATCATTTATTCACATGTGACT
TTGACATGCAATAGGAGTCTTGTTCTTAATTCTATCTAATATATTGCACTAGAAAGAGCT
TTGTCAAGTCTTGCTGTACCAGATCATTGGAGGTAGTGGTGATCCCATGTAATTACTCGT
TTTTGAAGGTCCTCACTGATGACAAGCTTGCCATATTTGCATTGGCCTCTTTTGTTCTCA
AAAAGTTGAATGTTTGTTTTTGAAGTGGTTCCCTGTGTTATCTGTGGACTTGATACTCTG
CAATGTCCCAAATCCACATGGTGAGACAGGTTTACCAATTTCTTTTCATTGCACTTGTTA
AAAGAAAGATTTATGTCCTCAATATATTCCACTCTGGACGTACTTATGTCATTGCTGGTA
CTCATATAATGGCACAAACACTGTCATTTTTGTTGGGAATGTAAGCTAAGCTGGTATATG
GTCTGCAACTCTATTGTGGATGTCTTAATGTACAATGCGATAATGCTGGGGGGCACACTC
CCCTCAAGAATAATCTTTAGTAGTAAACGTGATCAGAGGTTAACCCTACACTATCCTTCA
TGAGCTTAGTACCATCAGTCAATATTTATACCATTAGACATTTACCTCAAAGCATGCCTA
TGAAATCTCTGAGTGATTCCGATATGACCTGTACTTTTCGTTTGGTCATTTGAAAGAACT
CCAGCAGGTTGTTATTCTGACTGATGACAGCTCCCAGTTGAAGCATAGAACTGTATCCAC
TTCAAAACCCATGATCAGTAAAGTTGAGATAAGACCACTTCCTTGGCAATTGTGGTCTGT
ATGTTGTCAAATGTTGTCTGATGCATGGAATCTTTGAAACAATGTAGTCCATGCCTGGGA
ATGACAGTCTGTCGAACAATGCAAGGATGGCTTGTAACATGTTTGGTTTAGATTGCATAT
CATCTGTGTTTGAAAGGCAAACTTGGTATTCTGTCTCTAAAAAGGGCTCACATGCTTCAC
ACATTTCTACATTATGGAGATTCCCTGCCTACCCTACACATTTTTTGTTCACATGTTTCC
TTCAAAACGTCAGTCAGTGAGGTTCACAAAAGTTTGTTTGCCCTCACAAAAATGTGCTGA
TCAGTCCTTCCTCACAAAAAAATCATGTCCCAAACAAACATTTGACAGAGTGGATTGGGG
TGATGCTTACATGAACGTACAGAAGTCCTATGAACATAGATACATTGCATACTTATGTCC
CTGTCCGGTCATATTTTTATCTTTTATATTGAGAAACTATTGTCTACAAGTACTGAATTC
CTATTTGTCATGAAAAACAAAACTTTTACCTCTGTTTTTGTGAAAGACATGTTTGTCCTT
GAGTTCTGAATTCTACTCCCTCTCAATCTGATTTTGAGTCTTAGCTTTTGTTGGCAAAGA
ATGATTTTCTATGCTTTATTTATGCTGCTCTTTGTGGGAAAGTGTGAATACCACTGCTAG
GTGAGAACTTGGGTGCAGTAACTTTCAATCCTTTTTATCTTAGACGGACAAGTACCTCCT
GTGGCTTTTTGAAGCAAGCATTTATGCTCCTCTTTGTGATACACAATAAGTCATCCAAGT
TAGTTTGTACAAAGTGAATGGTTGTCATTAGTTTTGATATCTTAGAATGGAAAATGTCAA
AATGCCATGCAATATCTATTGACAGTCAATGGTATAGGAGTACTCTCTTCACAGAAAAAT
AACAGTTCAGGCTTTGGACAAATTTACGTCCAATCTAATGATTCCACAACATTTGCTTAA
ATCAAAGGCTTCTAAAAAGTGGAATCATTTAGCTCCTACAGACTACATTGGTCTTGGGTA
TTGAAATTTACATCATGCCATTTTTTGTTGACTTGTCTGAAATAACTAACAAATTTCAAA
GGGGTTGATTGCATGGAGCCCCAGGACTTTGTCAGACAAAATGACCCCAGAAGAATTGTT
GGCTTAGGTGTCTAAACTGATTGATTTGGATAAAATACTATCAAACTGCAAGAAATGTCC
AATTTTGAGAATGTAAAAATCATCTATATTTTCTGATAATATCAAAAAAGTAAGAGAAAA
ATAAACTGTTTGGTGTACAAACACATGATAATGTCATATATTCCACTTGAGTTATCAGGC
AAAATCATGCTTTCATCACACAAAAGGGGGTCAGTTATATTGAACCCCAGGACTTTCTCT
GATCAAACACACTATTCTATTATGGTTTCGTCTGACTCAAAGGGCCAGCATTATCTAGAC
ATACAGACATGAGTGTATCAAAAAGGGTATCCAAAATTGCCTCCCCCGCAGATGGATATC
GTCTCTAAGTTCAGAGACAAAAATGTTTGTTGCTATCATGTACATAAAAAATCATCTTCT
TCTTATATGGATATGGATAGGCTCAGAGGTTCAAGTAGGGGGTGCAGAGCTCCCTCTCCT
CCCCCCATTTTTTCTGAGTCATGCTCAATAGTATCTTTTATTTTTAATCCTACTTTGGAT
ACCCAAACTGTGCCAATTGCCGCTGAGCTTTTTTGACCTCTCACCAGCTTCCCTTTTTGC
TCGTATTCGCAACTTCACAATTGATCACAGGCAATAGAATTGACCCATTATTCATGGGTT
TACCCGACTCACATGAGTTCATTGCCCAAAAAGATGACGTAAGGGTGACCCAAGGGTCCT
AAGGGTCACCCTTACGTGCCCAGACCTTCGCTTACGCATCACGTAGGCCACTCTTTTTCA
AAAATCAAATCACTCGAGATCATGGCACCCCGTCATCGTCACCATGACAGCCAATATCTG
GGGAACTATCACGAGATAGACCCCCCGGTTCAGCGGCAACTCCGCCAGGTCCCTACGTCG
ACATCCGTAACCCCGGAAGTGTGGCGGAAGCTTCAAATTCCTTCGATTTTTTGCCCGCGA
CACAGAAACATCATAATTGAAAAATAGTGGACCCCCCACTGGGACGCAAAAATTCTTAAG
CCGCAACATCAGATATTGCTCCGAATCCTCTTCTCCTCCTCCCACAATAATACAAACGAG
TTGTGGGCACTCTTGCAGCTCTTAAATGTAAGTTTTTAACATGCAATTCATGATTTATTG
GTGTTTAACTGCAAAAACTAATTAATCTCTTTCCATCCTTTTCAATGGTTTGGCAACCAT
TACAGTCCCCCAGCTTCACTTTTCTCAAACCATGCAAGAATAAATTGTTGCAGGAGTGGG
TGACAGCAGGAGGGCCATTATACAATGGGGGATAGGTTAGTTTTCATGTTCATTTTGAAT
TAATTTCATGAGACATTTGCTTACCACCCCCTCTTCTAGTCAACAAGATCCAGACATCCC
TGAGGATGACAACCATCACACAGTTCCTGTCAAGAAAAAGATGCCCAAGAGGAAGAGGAT
TCTTAGCTCCAAACCCCATTCAAAGAAGAATCAGAGATTACAAAGCAAGCTCCTGCCGGT
GCCAAAGTAACCAGTGCCAGTGCAGAAGGATCTGGTGCTCTTGTTTGCCAATCAGTTCAG
TCTCATTCTGCAACTTTGTATGTCACAAATGCACTTTTAAAGACTAACTAGAAGAGCACC
ATATCCAAACTATCTGCTGCAATAGTTCTATTGTAGATCAGGACAAGAAACTGTCAGCCA
TGTCAAACAAAGCAAAACATCTTACAGAGACTGTTAGGAGAAGCAGGGCGGCTACGAAAG
AAGCCAGGTCTCCTGTTGCAGCTGAAGCTAGAGATGCAGACACTAAGCTCAAGAATGTTC
AGGCTACTGCAGCTGCTTCTGTTGAACTGTTAGACGTCAAGCTCAAGAAGTTGCAAGCTA
TCATTGATGAGAAGGAATCTGAGTTACAGACCCAGAAGCAACAATTTGATTGTCATCTTG
AATCTGCAGTTAGAACGGCGGTTGAGAAGGAGATGGTATGTCTTCAGAATATCTCCATTT
ATTTCCTATTTACATTCATGTTCACTTATTTTCATTGTTAATTTGATATACAGGTAGGGT
CAGCAAGAGCTTTATTGGTTGCGGAGAGGAAGTTTGCTTCCAAATTAAGTAGAACTGTGA
ACGATCATGCTATGGAAATTGAAATTGAAAATAAATAAAGACAAGGTGAAGTGCAATGCC
TGTTAATATTTTTGAATCAACAATCAGAGTACCTACTAACCAATAGTTGTTCCTTGTGAT
AGAATCTTAAAGTCATATGCCAAGCCAATACTAATGTTGCTTGTGACCTAAGAGTGGAGA
GTACTAAGATTCGCCATGAGATGGAGGAGGCTATCTTATCAAAAGACATCAAACTGACAT
GGAGAGTTACCGCAGTCACAAAACGAGCAGTTGAGCAGGTTACTTCTCTCAAGCAAGTTA
TCACCAAGAAGGTCCGGTTATCAGTGAAATTAGCAATATGGCCATAGATGCTGCTAATGA
GTATAATCAGCTTGACAACAAGAGAAAGGCTCAGGTGAGGGAAACTACTAAGCAAGTAGA
ACATCACAAGAAGCTCGCCACCTCCAGGCTAGAGAAAATGATACAGTCCAAACAAGAAGC
AACTGATCTGCATGTGTACATTGAGTCTATTAATGAGAAACACAACAATGAGTTAGCAGC
AGCTAAGGCAAAGATTGCGTCATTGATGAGGGAACTTTGCACTAATGAGGAAAAGGTAGA
GAGTCTGGAGTGTGAGCTGACTGAGGCCAAAGAAACAATAGATGTAAGCACTCCTCTGTG
AATTCGCATTCTCCTAGTCGTTCTCGCACCATTGATCTTTCTCCTGTCCAAAGAAATTAA
CTCCACATATTATTTATCAAGAAGAAAGGCAAATATATGGAATGGGATTTGACTGTAACC
CAATTGATCATGGAGCAATTGGCCAACCGAACACCTCCCTCTTGTATCTGTCCTAACATT
CTCTCCACTCTTGAGATAATTATTCCCAAGACACAGATCATGGTGGAGAGTCCTAGCATT
AGGTTTGTGAGGTATTGTTGGACTGTTGCCATCTGGTGCACTAAAACAATTGCTGCCTAC
AAAGTTGCACTTGCAGATGACATCATACAGGCATTCTTTGATAGAACCAGTAGGTGGCAG
ACAGAATTCAACAACTTTGTTGCCAAGATTAAAGACATTTACCGACCAGGCCAGTTCAGG
AAAGTCACGCTTGATGGGTGCATCATTGCAGAGGATGGATCTGCTGAATCAACCACAAGA
GCCTTCAAGGCTTGCTTCAAACAAGGCGGAGACAATCTCACTTACCTATGTGAGGTATTC
TCCGAATTGTACCCTGATGATCATGACACACTTTCCACTATCCCAACAGGTGACAAGTTG
TCAATTGCAAAGCTAGCTGGTGCTTTCAAGACTTCTGATGGATGCTCCACAGCAGTTAAG
TTTCAAAGAGATCTTGGTGAGGGAAGAAGTAGCAAACGTGGGACTTCCTGCCAACATTGT
CAAGTCTAGGATGGCAGACTGCTGGCAACACGTGCCAAATGTCTGGTTTGATGCAACCAA
TGGGGAGATTTGTGAATTCATTACCAACTAGGTGCAGGATGATTTGAAGAGCATCCCATC
AGTCTACCGTGTTCAAATTGATTCTGTCAACACAATTCGCGGTGTTGAAAAGCTGGCAGG
AACTACAGCTAACTACCCAAAGGGACATGGTGATGAGTTGGAGTGGTGGATGATTGAACT
AGGTTGCAAATTCCGATTTTGGTTACTGTCACAAAAACACAGTAATCAGTAACCAATCGT
AATTACTGCCATAATTACTGTAGGTTCCGGTTAGATTACTGTGTCACAATGCAACTTCAC
GAGTCCCGTTATGGTAGGAGTATATATACTCCTACCATCTCAAATTTTAGTAATATTACT
GTGGGAATGTTACGAAATCATGTTACTGTTGTTACTGTCTAATTTTAACTTTCTAAGTCC
AAATTACTGACTTTACAGTAATATTCTGCAGTAATATTCCTATCCGCGACAGTAATATTA
CTGTCGTATTCCTGCATCTTACAAACACTGTCTGATATCCATTGTAATAAGTATTAATAC
TATGTCTGATATCCATTGTAACAACTATTAATACTATGACTGTTGTCCATTGTAGTAACA
GAAACTAACCACTTCAACTACATTAATCACTGGGTACTATAGTGCTGAAAAAACCCCACC
CACAGGAACCAATTTGTGGGGAAAAAGCAACTATTGTTGAATAGGGGATCTTCGGCATGA
GAAAACGGAAGCAAATGAGCAGCTAGATAGTGAGCGATGGTCAAAGACAATTCTTCTTCC
ACCGCAGGATTCCTCTTGTGGGACATAACTACATTCTGCTGCACAAGCTTTCTCGGATGA
GTACTCCCTAAAATGAGTTGACACAAAAGGAAATTAGTTTGATATAAACAAAAACAAATA
CAAAAGTAAACAGAACAATCATACCAGTATTGAAAATGGAGGCGGGCTTAGGGGACAACG
GCTTCATTGAAGTCAGGGTAGGGAGATCCCCTGCCGGAGAACTAGATACATCCACAGATT
CTGTGGGTATAGCTCCCTTGTACCTCCTAGCCCTGGTTGCCTCCTTCTCCCTTTGATAAC
AATCTTTGATATCCTGCTCTTTCTTGTCAAGAGAGATTGACAGTCTCCCATGATGGCGAG
CCTTCTTGGCAGCTGCCAGGCTCTTCCTCTTCACAATACCCATGTATAGCTTCCTCCATT
CAGGAGGCACACTCTTGCATCCCCTAATGTCCTTCCCCCCAATGGCATGTCCTAGAGCAT
TGGTGTGGTTCCAACCACTCCAATGGTTCTTGCAGTGATGACACCTCCAGATCCTGGCTC
CATTTGAAGGATCAAGGCATTTGACAATCTTGCCTCCATCCCAAACCAAATTGAGACTGG
GGGGAGGACATCATCCTCAACCATCCCACCCCATGGCTCTTCTGAGTCGGAAGCATCATC
TTCCTCCTCCTCCTCCTTCTCCTTCTCCATGTCTTCATCATGAGAACTCTGTGGTGGCAA
GTGACTCAGCCTTTGTTCCTTGGCAAGTTTTGACAATGCGACGTTATCCTCGTCATCTGA
GGACTCTTGGAATGGCTCTCTTGGTGGCCTCTTTAAACGGGCAAGAGGCACATCATCTTC
TGATTTAGAATGGGATGAGGAAGAGGAGGAAGATTCACAACGCGTCGCCTAAATGTTTGC
AATATTGGTTGAGAAAAAGGAAGTTTAAATAAAAAAGACAGAACACAATGGAAAAACTCG
CCATTCTTCAAGTGATGGTACGGTTGTGGAATAGCAGTGGAAGGGGTGAAGCTGGTTGAG
ATAAGGGGATACAAAAGTCTGTGCACAAATTTTTAATTGTAACCTCCAAGAAAGGAGGAA
ATTAGTAAAGTGAACACAAACAAAAGACTCTCACGGGAAATGTTGCAGCCGTCAATTCGC
GGTAGCAATAGGCAAAGGATGGTGATGGGCACGTGGTAATTGGAGAGTTATTGGTGGAGA
TATGTGGGATTACCTGTGTGGTGGCGGAAAAAATTGAATGCAATTTCAGTTTTTGAGAGT
GTCAAAAACTGAACAAAAACCAAAAGAAACTCACAGAAAAAAGTGCAGCTGTCACACAGC
GACAACAATAGGCAAAGGATGGTGGCGGGCGCATGGGGATTGGAGAGTTATTGATGGAGA
AATGGGGGGATTACCTGTGTGGCGGAGGAAATAAAATTAGCATGCCATTTCATTTTTCGA
GAGTGTCCAAAAACTGAAACACAAACAAAAGAACTCACAGAAAAAACACGGCCTTTGATC
TGCGGCAACATAAGGCAAATAATGGTGGCAAGCACGTGGTGGTTGGAGATGTATTGATGG
AGAAATGGGGGATTACCTGCGTTGGCGGCGGAAAACTCGAATCTATTTAACTGGACAGAT
AATGTCCGAAAAAACCACCTAACCAAAGAGAACTCACCAGATAAAAGGTTGCCATCGATC
CGCGGCAACAATAGGCACAGGACGATGGTGGGCACTTGGTGATTCAAAAGGTATTGATGG
AGGTTTGGGTGATTCATGGAGGGTGGATTCCCATGGTAGTTGATTTGACTTTGGGCTGGG
GAAGTGAGTGACAGCTGCAGCACACACATTTGAGAAGTGCAATCAACAACCAGCCATGCG
TCAGAATATATGTGACAGAAGGACAGACCATGTTCTGGATACCTATTGTGGGGTTACGGT
TGGTTACTGCAAGATTCTGTGTCACATCTTGATCTAAATCGTGACTAAAACTAGATAATT
ACTTAGCACATTTTACAGTAATCTGCCACACGCAGTAATCAGATAACTGTGAAAAATTGC
ATATATACCAGAGTAACGCGTAATTCTGCCGGAATTCCGCCGGAATTTGCAACCTAGTGA
ATGAATATCACCCCGGAGCTATTTTGTTTCCAACCACCCGAGCCTAAGTTTCAAATTACT
GAGGATTTTACTCCGGAAATCCGATTCCTGGATTCTTACTGCCTTTTTTGGCCCTTCCTG
TTACTCTCGGCTACTGTGTTTCCTTCACTTTACTGTGAGGGCATGTAAATGCAACTTTTT
AGTAAAGTGCGTCTTAGCCCAGTAACAGATAGATTTAGCCCGGAATCACTCCCAAGTAAC
TTTTAGATGCGGTCTGGCCACATGCTAGCTCCGCACTTGTGCCAGCTGCTCGTGGCCTCA
TGTTCTGTTTACGCACACGCAATGCAGCCACAGCTGCAGCTATTCCCCTCACTTCATCGC
ACATCGCAAAAAACAACACTGAGAATTTCCCCGCCACCGCCATCTCCCCCTCCCCTAGCT
GAAATACAAAAACCACGCCGCACGCCGCGCCCTCTCACAGCATCAGCGCAGTTGCCTGAA
AAAGAAGGAGGGGAAAACTCCCCTCCATTGGTGAGTATTCCCCATTTTTCGTTTTTTAAC
TATTTAATTGAAACCCGCCATCTCCTAACCTGCCATCTCCTCCCACGCCTCTCCTCCATT
CAATACAAACCCCACGCCCCACGCCGCGCCCTCTCGCAGCATCAGCGCAGCCGCCTGAAA
AAGAAGGAGGGGAAAACTCCAATCCAGTGGTGTTTCCCTTTTCATTTTTTAACTATTATT
ATTTTCTTCTCTCTTTAAACTCAGTTTTCCCTTTTTTTTTTTTATTTCCTCTCCATCTCC
TCCCCTCTCCTCCATTCAATACAAACCCGCCCTCTCTAGCAGCAGCCTGAAAAGAGAAAA
CTCCACTCCAGTGGTGAGTATTCCCATTTTTCATTTTTTTAACTATTTAATTGAAACACA
TCAACACTCACCTGCCATCTCCTCCCACATCTCTCCTCCATTCAATACAAACCCCATGCT
GTGCGCTCTCGTGTCATTAGTGCAGGAGGGTGAAACAAAGGAGGGGTACACTCCATTCCA
CTGGTGAGTATTCCCATTTGTCTTTTTTTATCTATTTCATTGTACCTCTGCCGTCCCTAA
CCAGTCATCTTCTCCCACCTCCCTTCTCCATGTAATACAAACCCCATGTCACATGAAGGG
TGGCTGACAGACCATTGCAAATGGTTTCAATGCTTGAATCAAGTGCATCTGAACCCGAAG
ACGAGTTCCCGGATTATTATGATAAATATCCAGACCCAGATTTAAAGATTGTGAAGAAGG
ATGTCGAAGAAGATGATGGCGGGGGGAAGCAGCCGGCGGAGGAAGGCACAGACGAGAGTT
CAGATGATGGGGGTGACCAGGATGATGGGGATAGCGAATAGAGAAGCTTAAAGGGGATTA
TATGTTTAATACTACTTGGCATATGTTAAATGATCTAAGATGGGGATTATATGTTTAATA
CTACTTGCATAATATTTTAAATGATTGCAAATAATGTAAGTGCAAAGTTTACTTTTTTTA
CTGTAATACTGTCAAAGACAGTATTTTACTGTCCTCGAAGTGGAGGGTGAGTCTCATATA
GAAACCTGATGGGCCTTCAGTAAAGTTGCACAAAGTTTACTTTATTACTTTTTGTTACTG
AACTTACTCAATTACTGACCCCTTTACAGTAAAAGTAATAATAGTAATTTGAAACTTAGA
CCCGAGCTTGTGGTGGTGCACATCAAGATCTTTGTGTGGAGGGTGCTCCAGCTGTGTTGA
TGAATCTCCAGTACTATCTTGAATTCTTGCACTGGAGGTTAACTGCTGTTGGTGGCAAAA
GTGATGCCATCCTTGCAACAAAACTTTTCATTATGCTGCGATCATCCAAAGTTGTGGCAC
AGTGCAGGGTGCTATCCATTCTCTACGTGTCAGTCTGTTTGCCAGTTCGTTGGCTAGCAG
GAAAGTGCCACGAATTGACACAATACAACTTTGAGCACTACAATATGTCTTCTATATTGA
CCTGCCTCGAACAAGCTTTCGAAGCAATCCTCGACGATCCGCACCTGTTTCTTGATGAAG
AATTCATGATGGAGCAAATGTTTGAGCCCATCACCAACAAAATTCCTCCACTTCAAGAGT
ACCTCGAGCATATCTTTGAGATCAAGAGTGCAATGAATGTCAATAACCAGCGTGTTGATG
CGGTGTTGTTTGATGTGCTATGGGCTTTGTTGCTTTATCCAACACGTGATGACATTATCC
AGACCAACAATTTCTACCAAGAGCTAGCAGTTGTAATCTCTACTCGGTTGCTGCAGGAAT
TGCAAGATGAGAGCAAGGTGACACATCATTATCTTGAGAGTATGAATGGCATGTTCAGTG
CTTCTGTTGTCAGCAAAGAAGAGCGCAAGGCCGCAATGGGTATTGAGGCGAGTAATAACA
TCTCCGAGTCAGTGCATGGAATGTCTACACGAAACATGCAGCAGTTTGGTACTATCCAAT
TTGATGGTTGTGCTGCTGGTGGACAGCAAAATAGCAACGATGATTGGAAGAGAGATCATG
CCACTTTGATAAGGAGGCAAAAACAATATGATGAAAATGGAAAGGAAATAGTCGTAGAGC
GTGACCTTGGATTTTTCCACAGACTGCATCCAAAAATCCAAACTGCCATCATCGTTGCAG
GGAGAAGAAAAATGAAAGAAACTCAAAAAAGAAACGATGATGCAATTAAACATTGTAGGC
TAGCCAAACTGAACAGAACGAAACTTGCACAGCAGAAGTGCAGAGGCAAAAGATGAGGCT
TACATTGAAGCAATGGATTACATTGAGCAGTATCATTCTGGCCGTTGCTGGAAAACTCCG
GAGCAGGCAAGGGAGGAATATGAAATGCTAGACAGTGAATCAAAGCGTCTCCAAGCTGTT
AAAGAGCAAATATCTATCCGTCGTAAGGGATTTGGCTGGGAAGATGTTGGTCATAATTGG
TCCAAGAATGGATACACATTCACATCGAAAGAGTTATTTGATCATTTTGTCAGTGTTGTA
ATCAAAGCAGAGCTTAGTAGAGATGTACCATCTGAGCCTGATATTAGCCTGTCTGTCGAC
AAGTATCAGCATAAGCTTGGAACGATGACAGCCTTGAAAGTTAATGAGAGGTTCAATGCA
AAATCTGGTGAGGAGATTAAGCAAGAAATGGATGATGAGAGAGAAACAAGAGAGGTGGAA
AGAGAGACAGATAGAGAGGCTATGCTTCAACAAAATGTCATGCCCAATTTTAACGATGAA
CTAGTCAGCTTCAAGATCGAGTACTGTTTCACGTATCTTAATGAGGAGGATGGGAGTTCA
TATCCAGCATGGTGTGATGGTGTGAATGAGTCAATTGTTAGTGAACAATTGAGAACAGTA
ATGATTAGGTGGAATGCAGATAAAGTTGCCAATGGAGACTCGCTGGTGAATAAGCATCCG
TTGTTGAAGTCCTGGTGGAGAGAGTATATTGATGGCTTAGATAGTTAGATATTGATACAA
AAACATGAAAAATGCATCATTATGATTCTCTAATGTTTTCTGATCAATTAGATACATCGT
GGGTCTATGTAGTGCGTGTAATGATACCTAAACAAACTGTATTAGTCCAGTCACTAGTCC
AGTCACTAGTAAAATGAACTTTTTTGACACGTTTCGCAGAAAACGGGGACCTTCTAGTCA
AAAAAAATTTTGGAGCCTTGATGACAAATGATCAGGAGGCAAATCTCAACAAGACTGACA
AGTTTCATGGTTATTGGAAGAAAAAAATATGTTGGCTCTTCACCAGTGCAGCCCCTACAG
GGCAAACGAATTGTTAGTAAGCTGTTAGTAAAAAGATAATGGCTTTGTAACAGCTGCATG
TAGGTTTTGTACTGTGTCTAAATTAGTCTAAATTGCAACCTGTTAGTAAGGGGTGAGCAA
TTCCAAGACTCCTACCAAAACGAGCTGTTTACTAACAGTTTTACTAACAAGGTCCGTTTT
TGCTAACATTTTAGCTAACAAAACATCACAAAAAGTCGTGTTGACTCCTACTATTTCCTT
TCTAACACTATTACTAACACCAGTGCTCTACTCCTTCTTTTTGACTGTAGAAGGAGTACA
ACAGAATTTTACTAACATAATTACTAACACAAATTTCGTGCTGTAGTAGCACCAATGCAT
TCCTTTGCATGTATTTCAACAAAAATGCTATATGGAATTATTATGGTGTCATATATAACA
TAACACCATCTTCTGTACAGACAAGTTGAAGAACCAAAAACAATCCGTGCATAATTGGGG
GGAGAAGATAGGAGAGTAAACTTGATGGGTGATGAAAATGTTGTAATTAATTAATCTAGC
CGATGCAAGCCAGAATCTGCTGCAGCATTGGGTGAAGGAGAAGAGAGAGGAAATTTGAGT
TGTGATGGGAGCAAATGGTAGATAAGAGGGGAGATTGATGAGGAGATCGCCTCTGGTTGA
TGAGGAAGGAAACAGGGGTTGGGAAATGTTGGATGTAGATAAGAGAGTAATCAAGCTAGG
GAAAAGGTGGTGACTAATTTTGAAAATGAAAGATTTCAATGCAATAACATTATCACTCAA
ACAATCAAGAGAGGAAGAAGGAGGAGACAAATTTTGAAAATGAAAGATTACAATGCAAAA
AACAGGATCTTGTTTCATCAAGAGAGTCAACGTCCATGAAGGGCGTTGGTACCACAGTTG
ATGTGACCACGATCCCAGTTTCAGGCAAATCAATCAATTCAAATCAAAAAGTAACCAGTT
TCTTCCCAGTCCAGTTCAAACAACAACCAAGAGAGGAGGAAGAAGGAGACAAATTTTGAA
AATGGAAGATTTCAATGCAAAAAGCAGGATCTTGTTTCATCAAGAGAGTCAATGTCCACA
AAGGGCATCGGTACCACAGTTGATCCAACTGCGATCCCATTTTCATGCAAATCAGTCAAT
TCGAATCAAAATGTACCCAGTTCAAACAACAATCAACAAGACATACAGACAAAAAAACTT
TCAAAGAAGAGCAGAGTTTTGGAGGTGGGGTGAGGAATGTGTTGAGGAGATGGGAGGAGA
CAATGTTGCAGAAGATGGGAGCAATCAAGTGGCACTTAGAAGTTAAGGAGAGAGGCCGAG
TGGATCAGCAAAAGAGTGAGACATGTTTTCCCAACCCCTATCAAAAACAATAAACAAACC
ACCCAAGAAAACATAGATTGTTGGAGGTGCTGTGGTTGTGGAGGCAAGTTTGAGGGAGGT
GCTTTGTTGGAGGCATTGCATCGGATGTGATGTTGGAGGCGCTTTGTTGGAGGTGTCATG
GGAGGCATGAGAGGAGACGTTGTTGGAGGAGGAGATGTTGTTGCGTTGCAGTGATTTAAT
TGAAAAATTGGTGAGTAAAAAAACTTTTCTCGCCATTCTTTTTGCTTTGCCGCTCTCTTG
AAATGATCGTGAGTGGGTGGCGGAAATGATGGCGCAAAAGACGGTCTGTGGACTTCAATA
CCACAGATTGCGCGTAAGAAATAAAAGCAGCAATTCAATTGAAAAAATGGTGAGTAAAAA
AACTGCAACATCATCAAAACTTAATCTTTTCTCGCCATTTTTTTGTGCTTCCGCTCTTCT
GAAATGAATGCAAGTGAGTGGCAGCAATGGCGGCACAAAAGACGGTCTGTGGGCTTCAAT
ACCACAGATCGCGCAAGAATTAAAAGCAGAAATTTAATTGAAAAATTGGTGAGAAAAAAA
ACTGTAACATCGTCAAAACATGACCTTTTCTCACCATTCTTTTTGCTTTGCCGCTCTGCT
GAAATGAACACAAGTGAGTGGCGGCAACGGCTGTGCAAAAGACGGTCTGTGGGCTTCAAT
ACCAAGAAATTAAGCAGCAATTTAATTGAAAAATGGTGAGTAAAAAAACTGTAACATCAT
CAAAACTTGATGTTTTCTCACCGTTTTTTTGTGCTGCTGCTCTTCTGAAATGAATGCGAG
CCGGTGGTAGCAACAGCGGAGCAAAAGATGGTCTGTGGGCTTCAATACAACAGATCAAGC
GAAAGACGTGAAAACAGCAATTTAATTGAAAAATTGGTGAGTGAAAATCTGTGTCAAAAG
ATCCATTCTCAACAAAATCTCACCGTTCTTTTTGCAGCTCGACGTAGTATTGAAAGATGC
AAGTGATTGGTGGCATCGGCAGGGCAATATCCTGTCTGTGGGAGATGGTGTGATTGATTG
TGGGCAGATCCAAAATGAAACAATTTAATTGAAAAAGTTCTGCATGTAAGCACTAGCAAT
AAAAACAAGAATGTCATGGGTATTTCTATCACCGTTCTTTATTATTGTGAAATGTGCAAA
GTGCGAAGAGCGTGAATGCCTGTTGAGGGCCAGACTACATAGGGTGGGGAACTACACAAA
TGGGAGAGAGCTGAAAAAATTCTGCCTAGGTGTTCATATTATTTAGATGAAAAAAACTTG
TTTTAGAACCTCATGTTAGTAAAATTGTAAGCAATTAAACCGTTGGGAAAATATGCTGAG
GATCTTGCTAACTGTTAGTAAAAAACATGAAAGAAAGTATGACTCCGCCCAAAAAAACAC
TCCATTTTGGCTCTGTTAGCTATTCTGTAAGTAAAAAATTATTTCTTACAGCTTAACTAA
CAGTAACACTGGCCTTACTAACAATTCGTTTGCAGTGTAGTTCAAGCCAGTGTTGTGGTA
ACTATGGTCCTCAATTCAGTACCCTTCTTTTGCACTATGAGTCCGCAAGGTTTTGTCAGA
CAAAATGTGTTTTACTAGTGCAATGCATGTGATTTTCTTTTTTCTCTGATATTTTTAGCT
TCATTTCATAATACTCACAGAAAACAGTGGTTCCATCATACAGAACCATTTTTTTCTTTG
AAATTTCATGGATACCTTTTCTCAAAATGGTGCCAGTGCATTCACTAAACAGACACCTAA
GTGACAAAAATGATCCGTCTGACAAAACAACTTGTTTTATCTTAACAAAGTCCTGGGGTT
CAATATAACTACCCCCTTAGACTGTTCCCAGCCCTGGGCTCTATTTTTCAGGGCGTATAT
TTTGGATGGGTTACGATCCCATAGTTGCGGGTCTATACTATTGTGCCCTTGGTAGGTGCG
CGCAGCGCTAGGGTCTATATTTTTTGATCACAGAGTCTATTTCTAGAGATCATTTCAAAA
TAATAGAGAAGAGACGTACACAACTGGGAGCTGAACCCATGACCTTCAGTTTACGAGATG
GATGCTTTACCAACTGAGCAAGGCGATCAAGACTCCACTGCAAATGAAAAACACTGGTAG
GTCCTCCCTGTACACTCGAGTGTACAAGAAGATTACTGGACCCCCCCAGAATGGTATATT
CCGGTAACCTCCCTGAACACTTTTGTAACCAATCGGTTCACTAGTGTACCTGAGGGTTAC
CAGGGTCTACCGGCAGGTTACCGGAAAATCCAGACCTAAACCAGTCTTTGAATTTATTTC
TACTTATGATAGGAATTGGGATTTTTTACAGGAAACAGACTTCTCAGTAAGTCTTAGAAT
CGATATCAATCTAAGTAGAGGCTATAATTGCATTACTCAGTAGCTAAAAAAATGTTAACC
AGTGGCATACCGGAAGTGTACGGGTGAGTTACCGGAAGTGTACTGGAGGATAAGTGGAAG
TGTATGGGAGAGTTACCAGAGTGTACGGGAGGGTAACCGGAGTGTGTGGGAGAGCAAACG
GGTCTGGTATATACTGTTAGACTACAGTATAGTGTAAGATTGGGTGGAGTACGTGCAATT
TATCTCTACTAGTATAATTATACATACTACATCCTAATAAATTCTGGACCCGCCCCTTCA
TCCTCCCAAAGAACTAGCCTTAATGCCACATAGTCCCAAATTTCAGCCCCAAACTAAAAA
AAGCTCCTGCGGACCAATTGCACCAACACTAAGACTTGATTTTTTGTGCACATCGACAAC
ATGCCATTGCAATGTAATGGCAATAAAACGAAGTTAATTGGAATTCAGTTGAAAGATAAT
TCAAAACACAAAGAAGAACTTACACTTGCAAGCAGTGAAATGAGCGGGAGGCAAAACTCC
GTCTGTGTGCCGAGTTTTGGCCTTTAAGGTAGAGCAAAATTTAATATTTAATTGAAAATT
AGCTGTATTAAAACATTTGTAAAACAGGTTGAGTCCATCAGAACTCACCAAAAATGCTCC
TTTGGACCATTTGCACCAACACTAAGACTTGATTTTTTGTGCACACCGACAACATGCCAT
TGCAATGTAATGGCAATAAATGAAGTTAATTGGAATTCAGTTGAAAGATAATTCAAAATA
CAAAGAAGAACTTACACTTGCAAGCAGTGAAATGAGCGGGAGGCAAAACTCGGTCTGTGT
GCTGAGTTTTGGCCTTTAAGGTAGAACAAAATTAAATATTTAGTTGAAAATTAGCTATAT
TAAAACATTTGTAAAACAGGTTGAGTTCATCAGAACTCACCCTCGTATTATACCAGCTGC
TGCCAATTGTTATTTGCTAGACAGCGGTGTCAGGCGGGAGGACTCACTCAGTCTGTGGGC
TGAGTTTTGGTTGTTCCTGCGCAGTAGGCCTGTATAAGTATTCAATTGAAAATGAGCCGT
GGTAAAAACATTTAAGACTGTACAACCTAATTTGTGTGGATCTGATTTTGCAAGAAAGCC
GGACATAGTTTGTATCCAGTTATTTTGAATTGTATTAACTTTTCTTGCGATCGGCTGATA
GAGGCGTGAATACAACCGCTGAAATGCTTAACTTTGTTTTGTTTTAACAATATAAAAACC
ACAGAAATGGATGAGATCATTTTTATCGTCCTCCGGGCCTAAAATTGGATATAATGCAAT
TAAGATTGAGGTTGAGGGAAACAGTGAAATAAAGAAATAAACACGAGAAATTTGTTTGTT
TTAGAGGAGGAAGCATGAACACTTTTTACCTACACTTCACAATAAAAGCGTAGAAAATGA
TGTGTCTTGTTACGAGGTGTGCGATTCGTGCAGGAGTGAAATTTTCAATGATTTTTATAT
AAGCCAATTATAGCGTATAATATAGCCTATAATATAGCCTATAATATAGCCTATAATATA
GCCTATAATATAGCCTATAATATAGCCTATAATATAGCTTATTTCTCAAAAATAGCTTAT
TTCTCGAAAATAGCTTATTAAATAGCCTATTTTCGAGAAATAGTCTATTTTGAGAAATAG
GCTATTTTCGAGAAATAGGCTATTTTCGAGCTCTACTGCACAAATTACTATTCCTTCGTA
ACGAGTGCTGGTATTTTTGAGAAATAGGCTATTTTCGAGATATAGGCTATCTGCGAGAAA
TAGGCGATTTTCGAATTTCGAAAATAGGCTATTTCTCGAGCATAGCCGATTTCTCAAAAA
TAGCTTATTTGTTTAAAATAGCCTATTTCCCAAAGAGTTATTTTTGACAGCTTGTCGCCA
ATAGTATCTGGTACTGCTTTATATTGCCTCTACTACATCATTTTCATTTCTCGCGTGATT
GCAAAAATAATAAGTATAGCATGGTGTTGTTGTTAGGTATGGTACCGTACATCATATTAT
AAAAACGAGCAGCACCTACAGCACACACACTCAATTGTTCGTTTCCCTCAACTTCATTCT
GTGGGCTGCATTTCGTCCATTCCCGTGGTAGGCCTGTAAATATTTCATTGAAAAAATTAT
GTGTGCTGAGTAATAAAATTGTAAAAAGGGGCAAGTTCATTAGAACTCACCTCGATAATA
TACCCGCCGCTGCCAATTGTTGTTTGCTAGACAGCAGCGGTAGGCGGGATGCCAAACTCA
GTCTGTGGGCTGAGTTTCAGCCATTCCACCATTATGCCTGTGAATATTTTATTGAAAAAA
ATTGGCATGCGCTGAGTTGAATAATTGAAAAAAGGACGCATTCATTGGAACACACCTTAA
AAATTGAGCCGCCACTGCCAATTGTTGTTGGCTGCACGTCAGTGCCAGGGGGGATGCCAA
ACTCAGTCTGTGGGCTGAGTTTTGGCCGTTTCCATGATGGGATTGTGGGGTATCAATGTA
ATTGAAAAACATGGAGGTGAAGGGATAGAAGTGAGAGCGCACCCTCTCTACAGTTGCTGC
TGGTGAAAGCACCTGTGTTGTAGGTATGGTACAGTATTGTGCCATATTATATTGTACCGT
AGGTATATAAATACTATTTTTAGATGTGTAATTCTTGTGTTCGTATTTTTTGGCGCAGTC
ACTTCTGATAGTACTTATACATAACTATGTAGAATATAGTAGTAATCATGAAGTTAAAAC
TAATATTAGGCCTAGCCAGTGAATGACATACATCTGGTACAGGAATTCTCAAAATTTGTA
CTTAATTCCTATTTGGAGGGTTTTTGAAAGATTTGGCAGATTAGGGCACCAACCTAGCCA
GTTAAAGACGTACTTGTGGGACAGGCATTCATATTTAATTCCTATATGGAGTATGTTTAA
AAATGACAGAACATATGTAAAACTAACAGATTTGAAAATAAAAATAGGACCAATAAGCCG
TCACCAAAAAAATTCAGAGACCATGCATAGAATCGCCACCAAAACTAGACCCAACAGGTA
ATATTCCTGTTTGTAACTCGTGGTTTGCAAATTGTCAATCATGAACCACATGAACATTCA
AAAAAAAATTGCTTCAAAGCTTAGGGTGATAAATGTAACTGTGGCGTAAACAATGTCTAA
AAAACCGGAACCCACCTGTACACTCTTGAAACTTCCGGTAACCTCCCTGTACACTCTGAC
ATTTTGAGAGTGTACAGGTGTTTTTTGTTTGCAGTGTCTTCAAAGTTGGAGGGTGAAGCT
ATTTGTGGAACAGTACTGTAGGAACTAGTAATTAAATATAGATCCCGGCCTACCTTCAAA
CAAATAAAAATAGACCCTAGATCTATATCGGGTCGATATAGACCCTGAGCCAATAAAAAA
CCATGGGGGTCTATATTTTTTTAGACCCCCAACCATATAGACCCCTGGGCTGCATGCGTA
TTTTTGCCTCGCAAGGGTCTATATTGGGGATCATAACCCATTAAAAATTGACCCCCCAAA
AAATATTGACCCCCCAAAAAATATTGACCCCAGGGCTAGGAAAGGTTTTTGCAAAAACAA
GGTGCAAAAACAGGGAGCTGAAGTGAACCCAGAACCCGGGCCCACAGACAAAGCATGGAT
CAATTAAATCATAAAGCAATTTGACAGTTAGACACTCCCTGGTTTGTATAATTATGATAA
ATTAAAATGTCGTTTAAGCTACAAAATCTTAAAGTTGTTTTAACTAGGCTTTTATATACT
ATTAGTAACAAATTTGGCTTTCCAGTGCCCAAACAATGACATTTATTGTTTTGACAGAAT
GGCTCATTAGTGGTTATGGGAATGTTTTGTTGTGAATAACACACAAAGAAAATTATCTAC
AAGAGGAGTGGTGGTATTCACGCACTAGGTCTTGTGGTCATTCATTATGCTGAATGATTT
TGGGTAGCTGGTACTACTTGGGAGTACAAGGAAAAGATGCAATCCTGCAGAAAATGTACA
CTAAAGTGTTATTGGTCGGGGTAAGAGATTGGGCCAACTGGCTTATTCTTTGTAAATTAA
TGGCCTATAGGAGACACAACAATTCTCAGACAGGTAGGTTGAGACATCCTGTCCCCTACT
GTGAATAAAGCACATGGAACAATCTTGAGTGGTCGGCTGCATGCAACTGAGAGTAGGTTG
ATGGGTGTTGCTGCATTGTGGAAGTTTGTCATTGTTGTGAGTTTTAGCTTGTCATGTAGG
ACGGCAACATATAGTCCTTAGGTTGGATTTTGTATGCTGGCAGGTCATTGGGATGATATG
GAAGGTGGAGGAATACTGATTAGTTGGAGGTTTAGAGATTCTCTTGGCATAGGTGTTTGT
GGTCCAAAGCACTGTCGCATAGTGAGTTCAGATCATTGTCATTCACTGTTGAGAAGAGGG
GAAGCAGTGCCACTTGGAGAAAGGCAGTAGAGCACTACCAGAAATCAGGCAAAATTGCTT
TACCACTCACATGGGATATGATTTTTCAAACAGCATCCATGATCTTCATAACATGCTGTC
TGGTTTCAAGATTTGTTGGACTTATAGTGGGTCATGACATTTTTGTTGGCAGTTCTTGTC
TTTTCAATTTAGGGTTGGGGTCAGGGAAATCATTGAAACCCCTACTGCCAAAAATACTGG
GTAATATAAAGTAGTTATTAGGGAATTACTGTGATTAATGTCACAGAAATATTTTGGGGA
TTTTGGTGACAGTAACAAAAAAAGTAATTTGCAACCTAGGATCTCATTTGTTGATGTATC
TTTATGTAGCTCTGTCTCTGCATCTATATACATGACATCATTGCTAGTGTGATGTCATTG
TGTGCATCATTGTCTGACACATTGCTTGACACAATTCAGATAGTAGTGATGTCATGATCA
TCAGTATTAACCTTATCACTATAATGCTCTTGCAATGCTGCAAGATTTTTGGTATTATCC
CTTTAGCAATCATGGTACAAAGATTGAATTGAAACTTAAATTGGATTTGTGTGTGTGTAT
TGTGCAGGCATAAGTGTAGTTTGAAATCTTTTATTGTTGAATTTCCTTTCATACACATAA
TTTACCTGTATTGTTCAACATAAATTTTCAGGAATCATACATTGATGAAACATTTGGCAT
GATGTCCACATCAACTTTTTGATGGCCATATGTTGAGCTTTCTGACACTTGGTAATAGGG
ATCTGTGCAAAGTTCAAGGGGCTACTGTCATTTTTGTGAGATTCACTGTTGCCCCCAGAC
AACTACCGTATATCACCGTCTTTAGGATCCCACGGATTTAGAGATATACCCTACTTTTGA
ACTGCGTATATTTCGAAAACTAATGGACTAAATGGATAAGATACTCCAGAAAGCTTACCT
TCTTCTGAAGGTTTTAGTGTGTCACACAATAGTCAAAAGTTTGACTTATCTAAAGTTATC
GCAGTAGGTCAAGATCGTCTGAAATGGTATCTTTTGACATTTTGGGGATCTTAAAGACCA
TGATATACAATAAGGAGTCCCATTGGAGTTGTACTGTGTCTGTGGTGAGCGGCATGCATG
TGTTAGGCCAAAAGTTTGGTCATTTGTGATTCCTTAGAAATTGTAATTATTTTAAAATAA
GTGTGAGAAAGCAGTGATATTGCTAGCATTTTCCTATGCAACACACCCCCAACGGACAAG
CAATAAGGTATGTACCAATCTCCATGTACCATCAATTTTTTGTTGGTAGGGATCTTGGCA
TGTCTGTATCTCCAAGTTCTGGTACAGAGATTATAGGTAAATATTTACCATTCCTAGGAA
ATTGCAATACATGTTTAAAATAAGATATTTTTACAATTTGGAATGAATTATATTTCCCAA
AAATTGATATGTCAGAATTCGGCCATCTTACAACTTTGATGCCAATCCAGAAGGTTTAAC
TACTGAATTGCTGCCAAACAGGTGGGCTTTGTAGAAATCCTGGGCTAAACCATCGTTCCT
GAGGAATTGCAACATGAACAAAAGACCAAAAGTTGTAAAAGCACAAATTACCCAGGGTTT
GTAATCGTCAAATGAAAATAATTACAATTCCCAAGGAATCACAAGTTACCAAACTTGTGG
CCTAATGCATGCCCCCGAGCGTCTTGCATTTGCATAGAATGCCATCTTTATTTTCATTTG
TCCAAGGGAGCTGTCACTTGTGGGCCACTTTTGGATGCAGGAGTTTTGTCTGTGTCTTCC
TCATCACTGCAGTCCCTTTCATCTTGTCCTTGTTGGGGTGCTGTTCATCAACCTCAACAT
TGGACTTGATGTTCTCCAGGACTGACAATAGGCCTTTAGTTTCAAGTAGAGAGGATTAGT
TGTTGAGGTCAGACTGCTTCTGCCACTTGATGGGATGCATGCAGAAGAAGTGTGAGACAC
CGTTGGAGTCATGGGGGGAGATACTGGCTTCATACTATCATTGCTCTTAGAGCTCTAGTG
GAAAACACAGTATGCTTTCTAGGTTGAATTGCTATCCTTGTTTGAAGAACTACCTCACAG
GTACAGAAGTAGGCCGCACAATATTTAGATCAACTGGCTATCTTTGGTAACACAATTTTG
TGCAATGCAATGTCTGTTTATGAGTCCTGTAAGCCATTTTGTTTCAACATTCATTTAGGG
GTCAGTGTCCAAAAATGATGTACTAGTATTGCAATGTCACAAAGGCTACTTCTTCAGGAT
ATTAAGTTGAACATCACGCTCCTCAATCAATTAAACATGAATGAAGGTCACATGATCATA
TAATTCTAAGCCCCAACTACACCACAACTGCTGTTGGGCCCTACTCATTACTGTCGCTAC
TTTCTAATGTCTACCATTAACATCAATATGATAAAAGATGTTTGCAGGTATGAACATTTC
TAAAATTTATGAATAACTACTCAATGCTAAATAACCTTCCTCATCATCAAATGTAAAGAT
AATTTGTTAAAAGTACAGAAAAGACTCCCCATGGAATAAAGAGGTCAACTATTTGGTTTC
AAAGAAATATTTTAGTGAAAAAATACCTAAAAGAATAAATCAATTGCAACACAATATGAC
TATTTGTCAAGATTTGTCAATATTGAACAAAACAAATGATTTGATGAATCCGTAATATTT
TTCAACAATCAATCATGCAGCTGGGGATTAGAGAATTGAAACATCTCCAGTGCAATGAAA
TGTTTGTGTATAAGGATAGAGTGCATTTACATTGTCATATCTGCATAGGTACTTTCACTG
CCATAAAAAAGTGCCTGGCCATTCTGCTGCCTTTGCAATTGTTTGATCTAACTTGCCATG
TAAATCTCTGTGCATCCTCTGAAAATGAAAAAAACAGCACACCATTTCCTTTCATTTGAC
ACTTGAGCCTCTCCCCAAAGCAAGCTTGTGCACCATCTACTACAAAACCAGGGGAACAAC
TTGGAGAGTCATATCACAGTGGCTGGTCTTTCTAAAATCATGAACTTGTTGGCCCAGAGA
TAAAAATAACACTAATCAAAAACATGAAACAAACATGCTCATGAGTCGATTCAGCTGTGT
TATCAACAACAAAATAAATACAAACTTTGCTAGTCAAATCATGTGACTTTCCCCCCTTGA
TAATGCAAACCGCGCTACAACTACAAAAACTCAGGACCAAGGACCAACTTGCTTTTACTG
TTATGTTGGATTGAGCAATACAAAGAATAGCTTTCCAGGTCACTTCAACAAGACCATTAG
ATGAATGGGTATTGTACAGTACAGCAATTATTTGCTTTTGTTTTACTTTATCCCTCATGT
AGGTGCACCATCAATTAGTTTCTAATCAAAATAGGGGTGAAATTTTGAAATTACTTGAGT
GTGGTGATGATGTTGCCAATTGTCAGAGAGGTCAGTCTAATCAGGTATATTGTGGTGCAA
TTTTTACTAACGCCACATAACAATACCCAACCAGTGTGACACAATCACAAAATCCTTTAA
CTAGGTGCATTTTATTGATGAATTTGCAGTGGTTTGTAAGTGGGTGTATTGGAGTTAAAT
CACCAAGAGTTGCAGAAAGTTTCAAGGCCTTAATAAGTTTTTCATTTTACAACAATGGAA
TGATATTGATTTTTGAATCAACTGTATCTTGAGATTTTATGGGGTTTCAGGAAGTCAATA
AGCAAAGGTTGTTCTGTGGTCCATTGCGAGGCAGGAGTATATGAGAAAGGGATGCCAGGT
AGGTCAGCAGTGTCATGATTGATAGCTAAGAGGAGATATGAACTTGACAGTGGAACTGTG
TTGGAGATGAGAAAGCTATCAGGAATTGAAGTTGTTGAGAGCTTGTCGTAATTAGAGTGG
AATTAATTGAACCCAATGTGGAGATGCTGCTCCAATGACCATGGCATGGAGTGGCATAAA
AATGTGAGATGGATGTGTTTTAGATGCGTTTTGGTAGGCGTCACATGCCCTTCTTGGTGG
CATGTGGATCTCTTTTCAAGATGCATGAGATTCTTTGAATGGCATGCCCCACACATAGTG
TTGGTGTTGTTCATAAAATTGAGAATAGTACATCGATGAGGCTTGGAACAAAGCCACAAA
GGGATAGAGAATGATTATGGGGGGTCTCAGTGGCGTGGAAGAGAATTGATTGGTCATCAT
GTTGTGGAGTTGCAGTTTATCTTGTCAAGAGAATTAGTGAGGTGGGCTTCTTGGTCTAGA
CGTGGCTCTGTCTTGTTAAGGTCGGAAGCTATGAAGATTGGACCAAATGAGACACTGTTT
CTATTAAGGCCATCGAAGAGTTGTATATTGCACCTAGCCATGTCAAATAGGGCTACAAGT
TTTTGCCCGGAAAGACCAAAGAGTTTGAGAGTATCCATTGACAAGGCGCATGTATATTGT
TGGTGAGTCATCAGGCTTGTACAAAGGAGGAACATGCATGAATGGTGAGTAATGTGTCTT
CAGTAGAGTTTATGATCTCAAATCTATCATGCTGTAATTCAAGATGCTTATGGAAGTGAT
CTAAGTGTGGAGGAGGGAGGGAGGATAGAATGGCTTAACAAAGATAGGTTGACTAATCCT
GGCAAAGCAGTACTCCAATAAGCACCCACAAAGAATTAGTTTTGCTTAAATGTAGTCAAG
AGTGTCTTGTAATACACAATTGTTGATGGTTTACCATCCCAGGTAGGAAATGGAAGTGTG
TCCCAGTGGGTGTTGTTGTGGTGTTAGAGAGGAGCTGCTGTTTCTGTTGTCTGCATGGCC
TACAATTTGTTGATTAAGTGACATCCCTTGTGGTTGACTCACGGAGATAGCTAGGTTGGC
GGAGGGGTGAGCCTGAGGTGTTGTAGTAATAGTTGCCAGAGTAGGTGAAACTCTATGAGT
GAGTTGTGGCGAGGTGATATTTGTTTGTGATTTTGGATTATGAGTAGCAGTATATGGTAT
TCTAGGTTGCAGTGTTAGACCAGCAGTTGGAAAGAAATACCACATTAGGTTGTGCTTTAT
GTTGAGGATTGGGTGATGGTGATATGGGAGGATCACTACAACAAAGTAGAGGAGATGATT
ATTGTAGTGCATAGGTATCGGTTTGGTAGAAAGTGTGAGGGGTAGTTCTTGATGCATGAG
AAAAGGGTTTGCTGTTAACCAAATATCTGCTGATGAGAATGGGACATATCTACATACATT
AGCAAAATACAATACAGGAACACTTGGTGTATCTCAGATATCATGGTACCCAGTCTACCA
TCTAGTGGACTAAACTGGATCATGAGTAAATTGAAAAAGGTATGAATGTCTGAGAACACG
AAACTCCATCTGGATGTGAGTAATACTATCTATTTTACTGTAAGTATTGTTACAACTCAA
GCATAAGGAAAGTACCAGGGAAAGTCACAGCGGTGCATGTACTTACATAAAGCACCTAAG
TTCTACTTACGAATCACATCAGTGATTGTCAGAGATACACGTCTGTACCTACATGCGATC
GGCTAATGTGTTCGCTCGTTTTTGAACTCTGTTACTAGCAGACGATCATTGTATATTGTA
ACACATAGTTTTTGTCATGCAATACTTGGGTTAACAACTAGTGACCAATCACGTTAATTA
AGAGTGATGAATCTCGTTCATCGCGAATGCCAACTCATGTTTTGTCTGAGAGCGCGAAAC
TCCATCTGGATACGTGTAATACTATGTACTTTATCGTAAGTATAGTTACAAAAAAAGTGT
AAGGAAAGTATCAGGGAAAGTCACGGCAGTGTTTGTACTTACTAATAGAACATAAGTTTT
ACACACAAAATGCGTCAGTGGTTTCCCGACAGTTTATGCATGTAGATACAATCCAAAACT
TCGTGTAATCACTTATAACCACAGAGTGTCATTACTCATGCAGTATACAAGTTAGAAATC
ATATTTAATATCTGTCACTACTGATCGTCATTCGCAGTTACCACTATCAAAAATACAATG
TTGATACTTGTCACAAGGTTGTGTCATTACTAATGAGGAGCGACAAGCTGAAATCATAAA
AATACTATAGCCTAAATGCCAAAAAGTCAATGTGATAAATCAACACTTATGCTAACTTTT
TTTATGCCTAACCTACTGAACAAAGAATTAACAATCAAGCAAGACATCTCCATATGATGA
CTGGGGGCTGAGACTGTAAGCGTGTTGCGGACAATGGGTGAGGAATAAACCGAAAAATGA
AATCGTAACATAACAAACATATTTTTACTCACCTTGCGCACATATAGGCTTTCTACTATT
GGTTTTAGGAGTGTGGCAGCAGTAGCTCATGCACACCTTGCTTTCTACTAATGTTAACAT
CAGGGCAGCAGCGGTGGCAGTGCAAGAGGAGGCAGAAATATCTACACTATGGAATGGACA
GTGCAAAGTATGAATTGAATAAAATTAATCAAAACATCAACATAAATAACTGGAGCATTT
TTACTCACCCAATCGCCAGCCCTGTTGTTTTGATGTTTGATGAAGTGATGCGGTGGTAGC
TGCTGCACCAGGTTTGATGAAGTGATGCGGTGATACCTGCTGCACCAGATTCAGCTTGGA
CATCAATATAATTGACAATGTCAGGGGTGAATCAAGGTTGAAAATGGAGCAACACTTTTT
CTCACCTTGCGCTTGATGCCCATGTTCCTTGTTGTTATTGGAAATGCAGTGATGGCAATG
GCGGCACCAGATTTGGCCTGGGAGCTGAGACATTTCCTGTGGCATGGACATTGTATATCA
ATCAAATTGAAAATCAGCGGTGAAACATAGTTAAAAATCGGACCCAATTTTTTTTACCTC
GTGGTAGATGCCCCTCTTTCTTTTTCTTGTTAACACCAAGACAATGGCAGCAGCGGTACC
CAATACGTCCTGGGGGCTGTGATATTTACCGTGGTGCAGACGGCATAATATCAAATTAAC
TGAAAAGTCAGTGGTGAAACTTGGTTAAAAAGTCGAACTAAATTTTTCTTACCTCCCGTT
TGATGCCCATGTTCGTTTTTCTTTCCAACATTGACACGATGGCAGTGGCGGTGCCCAATT
CATCCTGGGGGTTGTGATATTTCCTGTGGCGCGCACGGCATAACATCAAATTAATTGAAA
AAGTCAGTCATGAAGCACGATTAAAAAGTCGAACTACAAAATTTTGTCTTACCTTGCGAT
CAATGCCCATGTACGCTTTCGTTGTTAGCATCAAGACGATGGCAGTGGTGGTGCGCAATT
CATCCTGGGGGCTGAGATCAGGGTGTTTGACTTGGACAGCAGCAGAAATTTCATCGTGGG
TATGTCATGTGAAAAAATATGCACAATGATGAGATGATGATGCATGTTGCGAGATGGTTT
TTAGCCTGTTTTTAGCCATCTTTACTACTGTCGGGAAATCTATGGAATACTGAATTTCCC
GACAGGCTGTGACTAGGCTACTTGGAAAAAAGCAACATTACGATGTCATCAAGTCAGGGC
CTTTCATTGCAGTAACTTACTGTCTCTTACTGCAATGCAATCACCAAACTGGTTACACTT
GTAACTGTTATGTGTACACCAATAAAAATTTAAGTATATTTAGAGTGAAAACATGTAACA
AAATTTAAAGGGTTCAATAAGTTGTTACTATCAGAGGTGGGAATAATCAAACACACAATA
GATTAAAAAATCGGAGATTATTACTTTTTTTGTATGCAACTCCTTACATACACCTTCTTT
TTCTACATACAACACGCAAGTATACTCACAATATTCGTACAATTTACTATGTCAAACTTG
ACTACACTCACAAAATAAGAGCGTACTACTTAAATTAAATATCTATTTCACACCTAAACT
CTGACTTTTGGGCTCTCAGACATTGTTCTGAGATAAAAACCACTTTCATTTCGAGTCTGA
CGTCTCTGTTATTGAGAGTTATTACATACTCCCGTCAAGAGTGACTGATTACGTTCCTCA
CAAGAGAAGACTTATGATTATTGCATGCAATGAAGGATGCTACTCCAGAATGACATTTAA
TTGCTAGCCCATTTAAATAACAATGCCTTAACTTAGTTTAATACTTATATATGATATTCA
CTCATTGGAACAAACACTATCTCTGTCATTAATCTGTTCCATCATTTCATCATATCCATC
ATCACCAGGTACTAAAGCAATGACACATCTTGGTGAATCCAAAGGAGGTAAGGAGTCATC
AGTCGACCCAGTAGTTTTTATCCTCTTGTTCTTTGTCAATCCAACCATCCAATCATCCTT
TTCCTCATCATCCTTCCAAAGAACAGAAATCTTTTCCCTTTTACTGGCATTGTAGAGGAA
ACGAGTCAATCTCCAATGAGTCTGCTTGTAGAACTCGATCCCTTCTGCTTTCACAGCATC
GCAAAAAGAAATCTTCTTCTGCCCATGAGTGAACTTAGGCTTCACCTTCAGGTAATGCTT
CTGATCTTCTAGGCTCAGTCCCTTGTCCAACATTTTGGATAATGTTAACTTCTTGTACTC
ACGGAACATTTCCTTCTCTACATGTGATGCATTTGGATTATCCATGTAGAATTGCCACTC
TTGCTTCCACACCTCGCTGTGATTCTCTAAAACAAATATTGTATACGCAATATCACTCAC
AGAAAGCAATTCCCACAGTTGCTTGTTTTTCTTTTCATCATCCCTGTACCAACTCTTCAG
AGTCTCCTTTGCGTATAAGGAACTTGTCATTCTAGTGATCATGTAGTACCACCCTCCCAT
GAACTCCTTCCACTGCATGTCCTCTCTAGATGTATTCTCTCCAATCTATTTTCTCTCCCA
GAAAGGCTTACCTAAACCGTCACTCCAAACCAAGTCATAGAGCTTCATCATCATGTATTG
TGCCCCCCCTCTTTGTAATTCACCTGCGAAGATTTTTGTATCAGTAATCTGTTTTAAACA
ATCACAAAAAAGAATATTGCCAAGACTTACTTAGAAAAGCCTTCCACGATGCATTATGGA
TGTTGCAGTTCAGATTTCTATACTTTATATGCACCATTCCTGCAATTGTATTCTCCCAAT
ACCAACATTTTTCAAGACAACGGGGAACATAAATTTCTGTCTTATTCATCATCTTGTCAC
ACATGCTGTCTTTAGTTTCGTCATACTCATTCCATCCCCGCTCGAGAAATTTTATGTGTG
GGAAAAGGATATCGGCGGCATAAGCTGTTACTCGTTGGTAGTTTACAGCATCAGTGCCGT
CGTACTGTGGATGTTGTCCCCCAACTCTTACCAACCTACCGTTGTCCTGTCCCGAGTTTT
GATTCTTCTTGCCGTAGGACATGATAATTGTCCTCTCAAGCTGTTCCTTGACTTCCCTCA
TTTCTCGCTCCGTCTCACTCACTCTTGCTGTAGAAGCCCTTCTAAGTTCGGCCATGCTTA
ACCTGCTAATCTCACTTGATGTCCCGGGTGTCGCCGGTTCTTCTCGTACTTCGAAACCTG
GAATTTCATCAAGTGAAAGATCATGAGAAAAGTGACTGCTATTATTTACCGACATTGCAT
AATCCGTATTGCTTTTGGAGTAGACGACGATAGCTCTTTATTGTTGCAAGTTTCTGAACC
GAAAAATTGATGCAACATATAATGTGGAAGCATGTTTAATCTGAAACAAGTACTATTTAC
AAGAGCAGCTTATCAGCCATCTGAAACGATTTCTACGTAATGCTAGTAAAGGTACATTAA
TTAGTCCTTCTATACTTTTGCCTTTCCATTTCTTGCTACCGTGCCACAAATTTTGTTTCT
GATTATTTTTTTAATAGTGGGGGTGTGATCTTATAGAAATTTCCATCTTCCACGTATTTG
GAATTTTCTGACACACTCACATTCATTATGTATAAGGGGAATTTACTTATTTATGTATTA
ATACGAATAATACATTAAAATTCTAATGTTGTCATAAAAAGGAAATCACTATCCTTCCGT
CGACAGTACCCATAATAGCACGTAGAATTTAACACTGAGTACTTCTTATATATTATAATA
CACAAAATATTTCCGATTACACTAGTTAGCCTTCTAATTTTTTCTATAAAGGAATTCAAT
AGATATACGTAGAAAACACCTTTCAAATCAAAAAGTTGCATTTAAAACCAACAATTATAC
ACATCACTTGCATCTCATTTTTAACAATCTCCATCTTATTGCTAGCAGTCATCCTCTCAA
TACAACTTGTTGACCATGCCAAAGTATAAGCAACAGGGAAAACCACATTATAATACCATT
CGAAACCCATACGCGAAGGGGTTAATGTGTCTGTACTCTCGCTTTGGATGTAAGTTCATT
GGATTGGACTTAAACAAACATATGAAGAAGTGTCCTTTTATCTCCGCTATGGAAGAAAGA
AGCCAATTTATGTCCAGATATGATGGCGACACATTCTTGAAAAAATCAACCTTCCTGCCG
CCCGCTATCATGTTGATAATTTAAGTGATGCAGAAAAACTCTTTGAGGAATGGATTCATA
GCCACGATTCCGATGTCATTTGAAGATACAAATCATTGATGATGCCACCAAAAACAGGAA
TGAAATGCTTGTTGATGCACGTCTGCGGCACCAGGAAGAAGAAAATGAGATCGTTGAAAA
TGGTTTAGACTTTGAAGTGAATAACCCGATGGAAACAAGCAATCTCAGTAACATCGGCAA
TGGTACTTTAACAGATACCACGCCACAATCACATGATAACTCCCAGTTTATTGATGCGTT
TATCAACGATGATGGCATGGTTGATTTTCGAAATGGAATTCAAAGTAGCACAACATGATT
CGCTACACTCCTGATTTAGCATTCCAAGTACATCTCCTGAGTGTGATTACAAATGTTCGG
GGTGTTCCACTCAACATGTTTGAAAAAATTATGGACGTCATCTTTGTGCACTGTGTACAG
AGGAATTTTGATTTCAACAATTCCTTCTTCAGCTCCACTCGGAAAGGACTTATCAACAGG
CTAAATAGAAGATACACGGCATGTCAGCTTTCAAAGCAAAGTTGGTCGGGGTAACAAGGA
GAGATGGAACCTCAATTGGAGTTGTGGTGTTTGACACAATGGAGGTACTCATGACTATGC
TTGAAGATGAGAGAATTGTCTGCCCTACCAACATAGCCAAAGGTTACAATTTCTGGGATG
GAACCACAGTGGAATCTAATGTTTACGGGGAAATTCACACTGATGATTTGTGGAATCCAA
CAAGACAAGCCTACGTTGGTAATGATCCGGATAAACTTCCTGTCCCTCTCATTGGTTTTT
ATGACAAAACACACACTGACAATAAGGGAATCCTTGCAACAGCACCTTTTCTAATAACCT
TTGCATTTCTCAACCTTGCAACAAGAAAAAGATCATATGCATTGTTTCCTCTGGGACTTG
TTCCAAATCTCAATCATGGTAGAGGATCAAGGAAAACTTCTTGTCCAAATGAGACATTCA
ACCACCTCCGAGATGAACATGACTGTTTACAGGCTATCCTTCAGGACATAATTGACATTC
ACTCCAAGGGAGGAGAATGTAGAACAATTTTTGGAAAAGAGAAGAATCTAATCATTTGGT
TTCACCTCATCATAGGTGACATTCAAGGAAACAACAACCTGGCAGCTGCATATCAAAATT
CCGGTGTTTGGCCTTACAGATTATGTAAATGCACTTACGACGATCTTGACGCGGAGTCAT
TAGCATGCGAATATGTTATGCTAGCTGAATTCAAACAGTACAAACTTCAATCAACAGATC
TCAGTAGAACCACAGCTAGAGATGTTATGAAACAAATATTACGTCATGGGATTGATACAG
TTTGGAAGAAGGGAGTGCCATTAGCAGAAATGATCCATGGTATCAACCTAATTACTCCTC
CAGAGATGTTACATACTGTCGGAGTTGGTATCGCTGTTTATATCATTGGTGTAATCAAGG
ATTTCCTAAGCGATAGCACCTGGACCGAGTTGGATTTCTTATACATAGATATCTATCATG
ATCTGAAGAGGAACTGTGATCATGATTACTATGAAAGTTCTCTTCACAAAGGAGCTACTG
AAACTGTAAAACAAGGGGCATTGGAAAATATAGGTCACATCCTAGCACTAGCCGCCCTGT
GTTCCACTGACGCAGGAATAAATCATTTCTCAATGATGCAGGATAGCTGTTATGACCATC
ACAGTTCTTCCGGAGGGGAAAACTACCTTTGTCACCAAGGGCTTTCTTAAACATTCTTAC
ATCAAAAAGAGTTAACTGACAAGTTTGAAATGCTTTCGATGAAATGCTTGACGGCACTGG
TGGGTTAAGGGGAAACATTCCTGCCTCGGCTACTATCCATCGTAGTTTGTAGCCCCCTCT
CGGACTATGGCACCGCCAGTTCATACCATCTCTTCGGAAATCAGGAGCTGCCTTACAAGC
AAAGATTAGAGCATTGGGAGATGACTCTGTGGATGATTGATGTAGATCGTTTAGGCATAA
TAATTTGAATGAGCATTTGCTCATTCTCTCAACCTAGTCATGATGAAGACATATGAATTA
AACAAATGAGGTACAACAACCTCATATAACATTGTGTGTGAATTGGATAGAACTGTACTC
ACATTGGAATCGAAGAATTGTGCAGGGTCCGTCTCTCCATTCTTTGTGCTGATCCCCAAC
TTATGCTCTTTCTTGAAACACAAGCACTGCTCCCGTGGCACTACGAAGAATCTACGACAG
GTCTTTCCCTTTATGCTGTCACAAAGTTTTGGAATGACAAACATACCTTGGAACAGAGGA
TCCTTCCATCTAAGGTATGGCATTTGAATTGGTTCATCATGTTTGCCAGTAATAATGGCA
AAAGAGCAGAGATTGGACTTGTTGGGAAGGTAGTATGCAGCTTGTGTGAAGCGGGTAGAA
AATGGATTCAGCCCTTTTTTCTTGCTGCCTTGAATTTATTTTTGACAAGACCTCCATCAT
TGTCATAGGTGACATAATACTCTTTGGAGCCAACCCTTGCTGTGATGGTTGGTGGATGGA
CTTTTTGATGATTTGTGTTGGTCATCAAACACGTGGAGACAAATTTGTCAGGACATGCAT
AAAATAGAAACAATATTGTGTCAGAGGAGTCTTTGAAAATAGTACAAATAAAGAATTCCA
TTCCTTACCGAAGGCTGAGTGCTTAATACAGGTGTCATCTTCATTCACGACATCTTCTTT
ATCACTGTTCAAGTGAGGACCCATGACTTTGTTGACAAAGAACATGGAGAAGTGAGGGTC
ATCTTGTCCCAAGATGAAGTCATGAACTGTGGCTTGGGGTTTGCAACTGACGGAAGTGCT
CACATTCCGAAACAGATCATTGTCACATTCCCGCACTCAAAGAACACCATCAACAATATG
ACCAGGTGACATCATAACGTTGTAATGAATTCCTTCTACAATCCCTAGCTTGAAGGAAGT
CATATTCTGTGTGGAGAAGCACACAAAACAATTCAAACAGTTATCCTTGAATGAGTGGCT
AGGGAAAGTAGTACACTCAATGTACACCGGGTTCAAATAGGAGGTGTATCGAAGTCGGTT
ATTCATCTTTTAGGGAATAACTCTAGAGGAACCAAGATGATACTCGAACAACATTCTGCT
GCCCTTGCATCTTGAGGCAATGTCCAAAAAAGACTTGAATTTTGGATGCTCCAAGATATT
GCTCATATCTTGAAGAGAAAGAGAATCAGGAGGCAAAGGAATAGCACGGTCACTCCCTTC
TGCATCCCCATCTTCAAATTCTTCTTCAACGTTGAACTCATCTTGAGCAGAATAGAAATC
TGAGGGCAAAGGAGTAGCACGGCCACTCCTATCTGCTTCCTCATCTTTGAATTTATCAGC
ACAACTTAGGGGAAACGGTGGCAAGAGAGTAGCTCGGCCATTCTCATCTGCTTCACCATT
CCCAATGCATGTTTCCATAATTCTTCTCCTTTTTGCAGGAAGAACACTTGGTTGAGCACT
GTAACCTGAGAGGGAACTTGGTTTCTTTGAGAGTTCTTGTGTACTGGGTTCCTTGGAGGC
TTCTTGAACGTCCCTCTGGGAAATTGTCTGTCCAAAAGAACAGAATGTAGCTTTTTCTCG
ACATTGATGGCAACTGGTACATGTTCCTCCATGTTGAAGTATTGGGGAACATTTCTTTTT
GTCTAGCTGGCATTTCATGCAAGAACTGCGTGGTCTGCCAACGGTCGCCATGAGGTATTT
GTCGATTGGAGGATTGTGAGACATCAAGAGGATACATACGCCAAAAATAATGGTTGATTG
ACGGATGGATCAAGAGAAAGTAGTCCAATTGTGCCAAGTCAAATCAATTCAGATGATTCG
ATCAATTGATTTGGATCGATCTATTGGGAAATATTGTTTGATAGTTTTTTGCACGATTGT
GATGTAACGATCTATTGGGAGTACGCGAATCGATTGGATCGAATCAATTAAGATGATACG
AGTGATTGCGATGCTTTGAATCGATTGAGATGGATTGGTTGATAGTGATCGTTCGGCTGA
GATCGATTGATAGATTGCAATGGATCAAATTGATGGCGATTATACGATCTATTGCAATAT
GCAAATTGATTGGATCGAATCTATTACGATGATACGAGCAATTGCGATGCTTCGAATTGA
TTGAGATGGATTGGTCTGTTGCAATCGGTCGGTTGCGATCAATTGATTGATTGCAATGGA
TCGAATCGATGGCAATGATACGTTCTGTTGCGATTACGCAAATCGATTGGATCGAATCTA
TTACGATGATACGAGCGATTGCGATGCTTGGAATCGATTGAGATGGATTGGTTGGTTGCG
ATCGGTTGGTTGCGATCGATTGATTGATGGCGTTGGATTGGATTGAAGCAATGGGTTGTA
TTGATTGCGGTGGACCTGTCAATGACAGTGGATTGATTGAGTGTGACAGGTGCCAGTGGG
TGTGATGAATTAATCGAATTGCACAAGTCAAAATCAGAGAATGTACTTGGCAACCTTGAT
CGGAAGAGTCTGAAAATTAGAAGAACTCTATACTAATAGCATAATACATAACATAGAAAA
TGATTGGACAGAATTTGCTATGAAATGTAAGTTACACATGGAACGTTTCCTGAAGTACAG
ACAGATAATTATTGTAAAGTAGAGAGAGACATATGTATAATTACTACACTTCAGATTATA
TGGAAACATATGTCTCTCTGACTAATAGAATTTACAAAGGTTTGAAAAAAAGAATGATTA
CTTGAAATTAATGTGACGTCTTACTTATACTCTTTAATCCAACACACAGCAAATATGTAT
ACACAAAATATATGTAACTCATATTATATCACAGAACCGTACACTTACGAGGATTGTCAG
TGTGACTAAAATTTATTATCTATCTAACAAACAACCTCTGACTTACGGGCTCTCAGACAT
AATGAAGTAGCTATTCTACATGTATGTAGCATGAAACCCATTTTCTACAAGGATGAATAG
ATTGCTTCTTTCTGATCCATCGCTTCAACAGAGAATATCTCACAAAAGAAAATTCATATT
AATGCTATTCAAAAACCATAAAGAAAATCTTTCTCTGAAGGATAGGATTTCTGACACTTT
CTACTCCACCCATGATTTCATTTTAATCTATCAGGCGGGGGCAGACGAAGCACGAGTGTA
GCCATCTTACATTCATCATCACCTATGAGAGAAAATTGGTCTTCAGCCTGTCCCAAATAC
CCACAAACAGCGATCCAGAATTAGAGGGACTCATGTTCTTGAGAGGTGTTGAAGCAATGG
AAAACAACAGAAATCTGTGTAGTGCTCAGGTTGGGCTTGGGGAGATTGGGGTCAGCAGGG
CAGTGGGATAAACAAAAACGGTGAGTAATCGGAATAGTGCAGGATGACATTGTCTGGAGT
CGTGTCATGTGAAAGGAGTGCATGGGATTGGCAGAGGATGGGGGAAGACACTACCGTAAA
ACCCGGGGTATAAGTTATAGAAATGTCAAAAGATGCATTTCAATGTAACCTATACCCTGG
ACAAAACTAGCATAATTTACATGGTGACAAAAATAGGTATCCTTAAAAGTTACCCTAATT
TTTTGTAGCGTATGGCACCGTGCTCAAACCAGTTCTCTATCTGGCTGGGTGGCACGAGTA
CTGAAAACAAGTTTTTTCTAACTCATTGCCAACCTTTTTTGTGCGCCACATTCACCAACC
ACCTCATCACCAGCTCCATCTCCTTCCGAACCTGACCTCATTTACCACCTCTATCTCCTT
CATTAACTCATATACTTGCTGATTTTGATGAGTTCAACTTCAAAATACCGTCAAGATGGT
TACCATGACGATTGTTGGGTGTGATGGTCGTAAAGACAGCCTTTCTTTTTTTGGAAGTGT
TATTCAGTCAAGGAGAAGAGAGAGTTGATGCGGTCTGTGCAGCTTTTGATGGAGGAACAC
AATGTTAGTGCTCGTCAAGTCTGCCTCTTGATTGGTGTAAATCAGACGATTACACCAGAC
TCAAGAGGGTCGTCCAGAAAGTGGAGGATGTGGAACATGGAGATGTTTTTGTTCCACACA
AGACCAATGGCTCAATGCGAAGGATTCATCCCGAAGGTAAGAGTTTTTTAAGTGGCATGA
AGGATGATTTGAGCATTTTTCTTTGATACTTGACAGCTGGACATTCAGGTTGGCACCAGG
ATGGTGCAACATGAAGCAGGTCGCTTGCTTCCTACGTTTCGGAATAAGTTGATCAAGGCG
CAGAAAAAGGTCGCATCGCATTTCGTGAAGTCAATGGGACTTTTGCATTGGTCAACAACC
CACACTGCCCAAAAGAACTTCCAAGAAACAAAAGATGAGTCTGTGAACTTCATTGCATTG
ATGAAGGAGAAGGTAGCATGTGTCGATCCTGAGGATATCCTCAACATGGTTCAGACACCA
ATTCCATTCTTGTTCCATTCCACGAGGACACTCAAAAAGAACAGATCAAAAACTGTCAAT
GTCCGCGCATTGACCATGGACACCAAGCAAGTAACTCTTGCTGTTGATGTGGAAGCGAGC
AGCCGGATGATACCGCCGATGCTCATCTTCAGAGGATCTCCAAATGGCTGCATTGCAAAT
CACGCATTTGCTACGTTTCCCGATGGCAAACACTATGCATGCCAAAAAATGTGGATGGAC
GAAGTAATGATCAACAAGTGGATCAACCTTGTTCATGTTCCTTGGAAGACCACAAAGGTG
CCGAGGGTCATTCCCATCATCATCTTGGATGCGTACAGCGTCCACATGATGGGAATGATC
ATGAACCAAATGCAGTTGCACGGGATTGAAGTGGTCCACATTCCTCCCCACTGCACGTAT
CTGTGTCAGCCAGTGGACATTGGACTTGACAAGACTATCAAGACAAGAATGAGAGAGAAA
TGAAAAGACTAGATGATGGAGGGAAGTGGGATTGTGGATGTCACCGCAAAAGAGCGTCCA
GAAAGTTGGTTGCAGAATGGATTGTCGAAGTATACACGTCCGTCCCACAGCAAATCGGTA
GGAATGCTTGGGTGAAGAAGGGGTTTGAGTGGTTCTAAAGTTGGGTATAATTACTAAAAT
AACTGTGTGACATTAAAAAACGGGCAATGTTATTTTAATTGCTGTGCCATTTCAATTTAA
AACAATGGCATAAGCATAACCACAATTGTGGTGATAAAGGCGACACATAGACCGGTTTTT
GCTGTCCATGGTAAAGACCGTAACGATCTTGACAACAGCCCTCTCCAACTGCTGTCCCTT
ACCTCCGGCGGCATACTCCCTTGCCGTACACCCAACATGACATCTATTGGAACCATTGCT
CCCGATGCTGTAGCATGCGAGTTTTTGTCGCGTTTGTCATGCACAGGTGGAGATGAACGC
TGACACCCCAATCATCCCGATTGAGTACCAGCAAGTTCACACAACCACATGGATGTAGTT
TGCAGCTTTGCCCATTGCTGCACTCCAAAATGCCGGCAAGAACACTGTGCTCCATTGCTA
TTCCAATTAATTTTGTAAGGGTGTGAGTTTTACGGCAAATTGGCATAGCTCGACAACCAG
CCGGAGTTATTTGGAGCTCTACATATCGGCGTGTTGCACTCTAACAGGAAAAATTGACAA
TCGGGGTTTCTTACCTTAAACCTAAGTGCAACACTGTGAAAAACAAAATATCCGGGAAAA
TGGCTGTATGCAACCTCTGCCATTGTGTAACAAAAACACCAGGTTTTACGGTAGATCAGT
GGATGGATCTCATCTTGGTTAACTCTTCCCCAGCTCATAAATGTCAATAAGCTGCATACC
ACACTCAAATTGAACATAATAACATAATACTTGATGTTATTTTTGGTGTGCTATCTGAAA
AAAGAGAGGAAAAGAGGCAATCTCAGGAGGATCCGGATGAGTGGTGTGTGTCAACCAGTT
TTGGCAAGTGAGAAGTGACGTGGCAAGATAATGCGAGTAGTACACGAGTCATTGGGCAGG
CATTGTGGGGACGGATGGGGGCGGGCGGGGATGGGGAGGAGACAAGGCAGAAAAGTACTT
ACTTTGTTTATACTTGTTTTTTTGCTTATCAATGTGTACGATTGAAGCCCCTCGTTGATA
AAAGTAGGGATAGTAGTATTGTACAATACAATACAATACCCCTAGACTTTGAGTCACACA
TGAAAGAGTGTGCAATAGGTGATGGGTATTGTATCATACAGTACATGCTTTTGATTGACA
AAAAAGTGATTGGAAGGGGACAAAAAGGTGATGGGGCATGACAAAATAGGGATAAGGACG
GGGACAGATGGGAACGGATGGGGATGGGAGGGGATGGGGCAGGGATGAGGCGGGGATGGA
ATGCGGACAGACTTTTATGTGAGAGGTCTTTGGCGAGTTTTAATCCTCCAAAGCCAATTT
GGCCTAAATCGTCTTAACTTATGCAAGATTCTGCACAAGTTGTTTTTACAACATATGCAG
AATCTTGCATAAGTTAATACTTTTAAAGCGTTAAACTGCGCTATCGTGGCATATATCTTT
TCAGTAATGGGATTCAACACTTGTGATTTGAACGTCGAGAGTATGTTCGCTAAGCCGAAC
AAGCACAATATCCCGACACTGCCGATAAATCTTGGGAAAGGGAGGGAATGTTCGGCGATA
CGAAGGGGCCCAATCTGCATAGGAATCGACAAAGATAATTGGCCGTTGTCCGATGGCTGT
CCAATGGTGCGTATGTTCTTGATCGAAGCCAATATGGCGGTGCTAGACAACGAGATGGCT
GCGCTCTAGATGGATGATCGGAATGATTACGTGTTATGGTGGACTCTAGAGCCATTTTTT
GCGAGGAATTCAGCTGATGCATCAGTTTGAACTGAAAGTGACGAGAACATGATGAAACAA
CATCATTTTTGTTAACGTATGCAGGATTCTGCATAAGTTAATTCTGCATAAGTTAATTCT
GCATAAGTTGGCGTTGGAGGGTTAAAGGTGTCTACCATAAAAAAATGTGGACGCACACCA
AGGCCTGGATTCTCCAGGTGCCACGTGGAAGAGTTCCTCTAGTAAATCGGTAAATAATGT
GAGCGAACGCCTGGCCAGCGTAGTAGGATCTCTACCGTAAAAATCGCACTCTTGAGGACC
CCACATTCTTAAAAAAAAATGTCATTTTCACGCACTTATTAGCCTCTGTACCTCTAGAGA
GAGATGATCTCGTATTAAGTAGCCGCAAGACGGTGACCAGTTTACCAGCAGTATACCATA
CCTACATCTATCTTCTGTCTATCTAGCATGAACATACTCGGACCGTGCTCGACCAGTGCT
CGACGCTCGACAAGTGCTCGACCAGGCTCGACCGCAGATCTCGATCTGGCTGTTGCGGTT
TGCTGGCGGTTTGTCGAAGTCATCATAAAATATCTAACAGCCATCACCTTTCACCGAGTG
TACCGTATCACACAACGTGTCTCAACCACCACCATATCGGTCGCCCCGTCGCATCGACAG
CAACGTAATCAAAGGAGAAGATACGGCCGGTCCGTGTGTTTTGTCAGGTGAGTGCGATGT
ATGTTTTGTGCGCTTCAGTTGCTTCTTGCCGCTGCCGCCGAGCGCATGCATCGAAGCCGA
TCTCTCCCGAAAGACACGCACATACATCACATCGATGACGTGATGCGTCATCCCATGGAG
TCCCTCGGTCAAAATGCTCATGCCATAGAAATGTATTGCAGAGAAATCAAAAGGATTTTT
CTCATAACGAGAATTGGCGGGTGTGACATTTGAGCGGTTTTCTACGGAAATGTTCTCAAT
AGCCTTTTCTACAGTTGCTGTGTGGGGATGTCGATTATTTTTTATGACGTAAAAGGGATC
ATTCTAACAATTCACAATACCTTTTCGCCGGTTTTAGACAGGTTGCATCGGAGATGTAAA
AGCGAAGTGCCATGGTTAGTCTCTTCTTCACGGCTGACTTCATTATCATCTTTCAGGGTA
GACGCAAATGAAGAAAAATCCCGAACATCAGAATCTTGTCTGAAACTTTTACTGTGGATA
TTTCGTTGTGCTTTTGACTACTGGCATCCGATGCGCTCTTGACTGTGCATTGCTTTTGGT
AACTCACGCACTGACTGTTTGGAAACTCACCCTTGTCTTTGATTTCCCCCCCTCTATTTT
AGGGCTTGGTCCTGAGCGCGAGGTCTAGCTATATGATCATGCAATGTCCGCGAAGGGGGG
AAGGTTATGTTAAACCCGGGATCAATCCAGGACGGGCGATATCTTTGTACATTAATGCAG
GACCGGTGAGTTCCTCTCATTGATGCCTACCAGGCAAGAAGAGAGAACAAATGGCGAATA
AGAAAAGACGGCATCCATTTACTTAAAAGAATTCCTTTCCGAGTTCTTCAATGTGGAGAA
TAAGTTTCTTTATTGGCAAACCGATGTTTCTCCTCCTCAGTCTCGCGTGGTATGCTTGAA
TGCATCCACTCTCCTTGGTATTTTCTCAGCTTTTTTGTCTTGGTCTGCGTAACCTTCGAC
GGGCTTAGTGACGGATGCGCGCTTATCACGCTTCGTTTCCAGCATCAATCATTATCGTCA
TCGCAAAAATGATGTGTACTTAATTCTCTGCGATTGAAGATACAACTTATCGCTGTGTTG
ACGAATCTTGTTGACATATTACCTTGCAGTTTGGACTGCATCATCCACTGTTTGTAGGAC
TTAGAGAAAATGAGTTGGTGGATTGGTCAGCAGGGAGATATGCAACCTCGCATTTTCATG
CAGAGATACAAGAGTGCGCTCTACAGCATACGAAGTGACATCAAACAATCTAGTTTTCAC
TATGCTAGTGCAATCAAAGTTCATGCAACCTTCAATCCTAACAATTACTGAGCTGCCACA
GGTTCAGCTTCGGTAGGAGCCCTGGTCTCCTCTTCTGTCTTCGGAACCATCGTAATAAAA
TGAGGCTGCTCTGGAAACTCTTGCTCAATCTTTGGGACCATTGTAATTGTATGACCAAAC
GCCTTCTTCTCCACAGGCGCCATGGTATCCTCCTTCATCAAGTAATCTGCAAATGACTCC
GGTTTCCTGCCCGAAATCCGTTCAAAATCACCCTTGATGAATTTGTTTTCTTCCTCCAGT
CCACTTGCCTTGACTTTTTCGAACGCCGCTGAGTTTTGGGTGAAGAAAGCTAGTGGCTTT
TCGACGTATGTTACCGAAGTTTCGAGGTGGGTGGAGAACAGGGTGGCAACTTCTTGATCA
GTGATTGGAGTTGCTCCGGTCAAAGTATATCTTTGTCGAAGTATAGAGTACAGCAAAGTG
AATTTGAGTATAACATGTTAGTAATAGTTGTATACAAAGCTGCGCAACACACAACTTCAC
ACAACTAGAATCAATGAACACACCCTTGTCTCTTGTGAGTCTTTGGATCTAGAAAATGCA
TAAAAAAACAGGTGTATGAGCAAATTTGAGGGTTATCGCGGATCAAACCCCAACACTTGA
CAATGTGTCCTTACCAAGAATAGCGCGGGCGGCAATATCCGCGACGTCATTCGGGCTCAC
GTAATTCACACCTTTTCCTCCGGACGCACCATAGAATTCATGCTCCTCCTTCAATGTTGA
ACCTTGATACTCGAGCACATTCGACATGAGATGAGAAGCAAACAATATAGTGCAGTCTAC
TCCTCCAACGATCAAGTCTCCATCGCAAAGGGCGTGCTGGTGTACCAATGGTATATCATG
GAAATTATCTCGCGATAGGAGATATTCGGGATCGCCGAAGTACTTGTTTGGATTTTCGGC
CCTTGATCGCAATGCGTGGTAGAAAGATAGCTTGACGAAACGGTGCACCTTGGCTTTTTT
GCAGGCAGTGAGGAATGTCTTGAAGTGTGTATCAAAGTCTGGCGTTGTGGGTGTGCTAAT
GAACACGGTTGTGATGTGTTTCCTGTCGTGTCGTATGAAAAGGTAAATGGTTAACTCGAG
TTCGCAGCGGGATGCAATGCACTGATAAAAGATAAACATTAGCTCACAGTGCATCAGCAT
ATGTTGCTTCATCCTCCCAAACAAACTTAACCCTTTCTACGCCTTCCCATCCCTCCGCTA
CCTCGTCGTCATTAGGCAAGTCTCGAAAGCCTACCCGAAGTTCCACTCCGGGCGTCTCGC
CTTCTTTCAGCAGCAAATTAACAATGCGAAAGCCGACGACATTGTCCCCATCAAGGATCA
AGACCTTTCCCACTTGCGGGCCCATCCCCAGTGTTGCTTTTAATCCAGATAAATCGAGTT
TCATTATTGACGATTGTGTTGTGTACTTTTGTGATTGATTGCAGTACGACGATTTTCAAG
TTAGAATAAGATTGTGTGATTCTTGGGATCTTGGTCGAAGTCAGCGTCAGTACAATAGTG
TCAAATGGTGTTCGGAAAATTCTCTTCGTATTTCTGTTATAATCGCATTGTACAGAAGAT
GTTGTTTCCTTGCATGCGGGTGATGGATGAGAAGCGGTGTGCAACAGGTGTGCATCCACA
TGATTTCGAGTACAATACAATACCGTACCATAATATTATGTGTGCACAAGATGGTGTCAA
AGTTGTCATTAGAGCTCATGAAATATTGTATCTTTGACAAGAGATTGAAAATATTCACTT
TTAACCTAGATTTACGTTTAAATATTGTAGTATTGTAGCGTCACGGCTTGTATGTCATTA
ATCAACAGTAAGCGGCATGTAATTTCAATGTGGCTAAAATCTTATGTTCAAAAAGTAGTT
CTACACATACACTATTAATATTATTTTGTATTGCAGGGCTATGCTAGGGCTATTACTCCC
ACGCACACTCTATGCTCACTCTATGTCAGAACTGCTTCGACACAATCGGTAGTGCCGTAG
CAAGGGAAGGCGGCAATGGTGGTGATCAAACCCCCCACCCGCGTGCACCGAGGCGCCGCC
ATCTCAAATCGTATCCTCGTGAACATCAGTGTCTGCCGGTGTCTGTTGCTCGCCATCGTG
GCCGCTTGTCTCTTGGCCGCCCAGCGATTTCGACAGGAAGGCGGGCTGCGCGGCTCTGCC
ACTCCAGTCTCGGCTCCCAAGGCCGAGGAGGCGGCCGAGGTGAAAGAGGTCGTCCCCGCG
GTCACCAAAGCAGCGCCCGCCAAGCCCGCCCCTCCTGATCCTCCCGCCAGCGCTCCCCAG
CCGCAATTCGGCAAACTCTGTCAGCGAAGCCTCGGCATCGACCTGGCCGACCACACCAAG
TGGGGAACCGCGCACTCGCCCTCCTACTTCGACGGCGAACCCACCGATTCCGAATCAGCC
GTGCTCGTCGTCAGGGATAGCCCGTTCGGACAAACTTTCCTGCTGCCACTCTTTCACGCC
ATTGATCTCGCCTACGATAAGCAGTGTCCCGTCTACGTCGCCAAGGACGCGGCTTACCTC
CGGGATATGGTGCGCACTTGGTTCTACGGAGAACGAGACGTCCCCGACGATGCATTCTGG
AAAGATATGGAAGACGTGTGGAATGTCAAACTCGTCAACACCGTCGCGGAAGTCGAGGCG
TCGGGGAAGAAACAAATACACAAAATCGGAACTCAAGCCGGATTTTATGCTAGATCGAAA
ACGTTGGATGCTGCCCGAATGAGGAATCGACGGGATACCATATTCCGTTATCTGTTTCGG
CATTCGAGGACGGAGGGAGACGGTAACGTGTGTTCCACCATTGTCTCCTTGGGACTTGAT
AAACCGGGGGCCAAGTACACGGTTATTGATGTCCCCATTCCCAACGATTGGAACCAGAGG
TTCAACCAAGTTTCCGGCCGAGACCACAACGAGGCGTTCCAAATGAAACCTGAATATGTG
AAATCCATTCTGAGTCCACTTCAAATGATGTCTCATCCGATATTTTTGCAGAGGGATAGC
TTGGGCAACAATGCAGATACAAATCGCGTAGAGGTAAAACGTTTGATGGAAGATGGTGAA
TTGAAAACACAAGATAAGGATGTGACAATCAATGATCTGCACATGGCTGTATTGGCAGAT
GTATTCATTGGGAGCCCTGCAAGTCATTGGTCCTTGATGGTGGCTAGGATGAGGTATGCC
TTGGGTATCAAGAATACTTTTGTTTTGACCAAGTGGGACCCGCAGAAAAAGGTTTGGGTT
TCCAGTGTGGACGATATCAATTATTTGGAGTTGTATGATCCAAAAACTATGGGTCTTTGG
TTGGGGTGATTCTATGCAGATCAAGTGGTGTGAATAATATCATGCATCTTGCGGCTTGGA
TTATTTTTCACTCACCGAACTGTAGCCCTAACTTACTCTATAATCCTAACTCCTATCAAC
ACACTGCTATCTTTTAGGAAAAGGTTGTTCTAAGAGTCTACTTCACTTGTAGTAGAAGGT
GTGAAGTTGACGTGTCCAACGTTTAGTAACCTAGGGCTACTCTTTCGTCATAATCTTGCG
TTTTGATCCTTAATTTGTGTTATATTAAGAACAGCCCACCATAACATGATCCTTAGATGA
TTTTTATTGTTCAACGAGTCGAAAGTAGTAATGAACACAACAAATTCTTAATTTCATGTA
AACTACCAGTAACATCTAAACAAGGGATTACATAGATGGTATTGGAGACCCTATGTTCTA
GAGGGCACAGGGTCACCATGATAGAGTTATGATTTTGAAGTGAACTAATTAGTCATTGCT
TTCCATATGTGTTTTCAGCGTCACGAGAAATCTAGTGGACATAACTTTTTGATGAGACGG
AAAAGAAAGTCATGAGTGGTCTCAGGGTGAGTTGTGATTTGAAATCTTAGATTCTTCTAA
TGACAGTCCTTTGGTCTAATATGTTTTTAAGTCAGGCAACACTGATGCAATATATCGGCA
TTTCAGCTGCGAATGGCTGTTCCTGCGTTTTCAATCAAATGCCACGAAGTGAACTCTTCC
TTCTGTTTAATTGGTAGAATGCATCTAATCTACCTTGCCAAGAGCAATGACACATCTTGA
TAATCAATAAAAACCAAAAACAAGACGGTGTAACTTCATTTCATCTGTCAAATTGTAAGT
TCTCTCCTTGTATCCTCAGTGATACAACTATTTCCTAACATAAGGTCCAACCTCTCTCAC
ATTTGCCATGACAATTTCTGCATTCTTTGCAATCTGGTCCCAGTCTTCATTCTGAATAGC
AACAGGGTCAAACAGGGGTGCCACCAGCCCGACACTAGCGGCACCATTCCTCAAGTACTC
TCCTGCGTTTTCCAACGTCACACCACTAGTAGGATTGATACTCAACATGGGCAACGCCGA
GGAGACCGCCTTCACCCATGCGGGCCCCCCAGCTACCCCGGGAAAGAGTTTTTGAAGTGG
CGCCCCTGCACGGTAGGCCGTCACTAATTCGGTAGGAGTCTGGCATCCAGGCACACTGAC
AATGTTTCGTTGAGCACACCACTGAATGACATCGGGAAGCATGACAGGAGTGATGATGAA
TTCAGCTCCTGCATCAATAGCGCGTTCAGCATCGGAGATGTTCATGATGGTCCCGCATCC
GACCATGACATCTCCATCATACTTTTGACGAAAGGCGGAGAGATGATCCAGGCAGTTTGG
AGTGGTGAGAGTGAATTCGACAATTTTGAACCCCCCATCGATGCAGGCTTGCATGGCTTT
GGGACAGGCTTCGGAGGTGGGAGTGCGCAGCACAGCGCAGGCTCGGATGTTGGCGAATTT
GTCGAGGACTCGGTTGTAGTCGTCCAAGGATTTGGAGCGGTCGAGCGATGAGGTGGAAAG
AGCGCGGGTCGATGTTGCGATTGCGACCTTCGCGTGGGTTTGGCGCAGGAGTTTGGATGC
GGTAAGATTGAGACGAAGAGCCATGCTGTATATTGATTTCGAAGTTCTGAAGCAGCCAAA
AGTGCAACGCGTGATCAGTGATTGGGTCCATACGGGTAGATACAGCGAGCACAAACAGCA
CATCATTTGATACGATGATCACATAATCTCTCGCAACATAGCACATCACTCGAAACTAAA
AGGCAACACTGAAATAAAGCATTGAAGACGCAGCCTCACAATTCTGCAAGACATCGCAAT
TCCTACACCGAAATGATCACAGTTCAGAATCATCATTTAGATCACAAAAACATACAGCTT
TGATCCTGTCAACTTCCTCCGGTCGAGATTTCCAACACCGGCAGCAAGACACCACGACAG
GCAAACAAGCAAATCTCTTCGAACAGCGAAAGACTTAGTTTGGCCGGGCGCAGATTGCTT
AGATTCAAGAGGATGTTCAGCGACTCCAAGCGCTTCGTTTCTTCATCAGAGATCATCGCG
TGATGGAACCGACGGGCTACAAGACGCAACTTCCTTCACCACGTCATCGACGACTTTCAT
TCGCGATCGAAAACCTGTGTTTGCCGACAACTGTTCCTGCCGCGGCCATCTACATCATTC
CTACGAGTATTCTTCCACGTACTGTTCTGGCTTACATTTTGAAATTCGACGGATGCGTGA
GGCAACTGTGTGGTAAATGAAATAAAATCGACGAGGAGGAATTGTGTTGTCCTAAGACAG
GGCAATCACAAAACGAATTGTGTGTTTTTTGTGGATGATGTAATGATGTTATTTTGATTG
AAGATGAATGCGTGAAGGCTTCTCTGACAGGATACGGGACGAGCAAGGATGTGTGTTTGA
GACCTGTTGCGGGGTACGATTTTATGGGTTACGTTTTTCTTCATGGCCTTGGGACATGAT
GCGTGGTACAATACCGTACAGAATGGTACTGTACAATAGTCATATTAGGTCATATTGTAG
CTGTTCCGACTTTGCCTGGGCAAGCTTTGCTGGTGGGTAGGTATTTCCTTCAAGATTTCC
TACTATGAAAGATACCGTATAAAACATGATGCTGACATCGCGGCTGTTACGTGTTCGTCA
AAGTTTTATATCATGCTGACATCAATTTGCTTCCATTCACTGACGTGTTTCAACTTTTGT
ATCCACACCATCGAAAAGTAGACCGTGAAGGAATGAAGGCATAGGAATCGTGCGATCAAT
TGCAAAACAATTGTGACCAAAGGTTCCGACCTTTTTTAGTGGAAGGGTGAATTGTGTTTT
TGGGATTTTTTTTAATTTTGTACTATTGCAAAAAAATTGTACAATTGCATATTATTAGAT
CCTGTACTATTCCTACGTCCAAATCTGCTAGATTTCTGGAGGACTGGAGGATTTCTAGCG
GATTCGTAGATAATATGTACTATTTCAGATAATTTGTACAATTGCTGATAAATTGCGCAA
TCGCGGATTTTTGTGCGTGTGCAAAGCAGTCGTGCAGGTGTAAAAATACATCATGTGCAA
ACATATTACTATGAAGATTTTCCCGCAAAATCAAGGATTTCCTTAGCCTTCAATTCTTAC
AACTTTACACAAACACTTTCAACACAGTAAAAAGTGTGCACATGATGTCAAACAATAAGG
CCCAGTTCACCGTCTTAATAATATCATAGAACCATTCTAGGTAGGCTGTGACTTGGTTGG
GCGGATAGAGAATATAGAATAGCTTTTTTGGCGAATAAAAAAATTAATTTCTATTAGACA
AGTGTCACGACAAGGTTCGTTCGCTCGAACAGCGAATAGCTCGATAGAGCAATAGGACTT
CAGTCTACCTTTAAACATCCATAGATTTACGATTGTATGTAATAAAATTTAGATGTAGAA
GAAAGGTCTCGGCGTTAGCGCGTGAAAAATCAGCAAGCTAGAAAAGTAACATCATACAGT
AACAAAAACAAATTACTATGCCACCATGATCATTTCCACCGAATCTGCCTCCCAAAAGAA
CAATTGCCGATATAGCATTTTGGCAGTCACATAATCCACTAGCACACTCAAGGCAACAAT
ATCCCAGGTGCCATAAAGAGAAGATATTCATGGAGAACAAAACTTCGCACCTTGTCACAA
CTCATTTTTCCCAGTATGACGGTGGACCGGAATCCACTGCTAGCATACAACAATCAACAA
AAATGAAGAAATATCCCACAACGAATAACACCCTCTAATTCATGCTTTTGTCACGTCCTT
TCAAAACAAGCTCCATTTGATTGTTGCTTTCATTAGATTTGACGGTTGATTGTTGCTTTC
GTTTGATATGAAATTTGATTGTTGCTTTCGAGGAATGTTAAAGAAACAGTAGTATTTGTC
GTCGATTTCTGTGTTTTGTTGGTTCATGCTGTTGCCATCACCCTCCATTGATTGTTGTAT
TGGTTGACTCACTATTGTGTGTGCCATTGTCATCGTCGTCAATTTCATTGTTGTGTTGGT
TGCCATCGTAGTCAATTGTGAGTGCCGCCATCCTCAAATTGATTGTTGTGTTCTTGTCCA
TCGTCCATCTTCGTCACTCATGATACTCAGTCAACGTTTCGTACCGGGGACGAGTCGGAC
AATTTGGCTTGGAGGAGGACGAGTTGGCGTCCATTGTGTAGTCGTTGTCATCGCCGTCCC
TCCCGCGCACGACCGTCATATTGAAACCCCGTGCCATGACATCCAGGGCGTGAGCCATCA
CGGCATCGCGTCACCCCATACGCCGTGTCATAGGATTGGCTGTCAAGGAGAACGTGTGCC
ACAAATTGGCCTTGATTGCCCGAGATTCCAAAGACGAGTGCTGTTTTCTTTTTCCTGTGG
GATGCCTTCATTCTTGGGTTTGTTGAACTGTCGTTGAAGTCAACAAAGGTACCGTGTCCC
TGCCTGTTGCACAATGTTCTGGCTTGTGTGTCTTAATTTAGCGCTGATTTATATTGATTG
GCGTGAGGTGTGCAACATGTCAATGCAGTGATTGCGTGAGAGATGCCACGATCGTCACCG
TAAATTGGCTATTGGCCTATTCTCAAATGGCTATTCGACACACTGAATAGCACCCTCTAT
TGGTCTATTCGAATTCGCTGAAAACGAATAGAGAATAGAAATGGAGTGTCTATCGGTCTA
TTGGAGGTAACAAAGTCATAAATTTTTGGCCCGAAGGCCGATAGACGTTTTTAGCGATAA
AAAACCTATTCTCTATTCTCTATCCGCCCAACCAAGTCACAGCCTAAGCGTATACGTCTC
AACAAATAAATGTTAGAGCGATTCTGTGACAAGAAAGGTCAAGCTGTCATAGGATACCTT
TTTTTGTGATGAAATTCTTATGTCTATTGAGAGCAACATATATGTGAATAAAAAGGTCTA
GAAGTGTACTAGAAAAACTAAACAATCTCTATCACTTATGATTGCTATTTTTTAATCATA
CAAACTACTAACAATTCTGCAGTAATAAATAAGGTCTAATCACCATCTAGTACATTTTAT
GAACACACAAATTCCTTGAAGACTAAAAATCCACGCAACAAACAAACAAAACCCTGAGGT
ACAGTCCCTTAGACCGTGATGGAAAACGTCACCTAGAAATAAAAAACCACCAGGACAGTA
CCCCTGCCCCATCAGCCATTTCACAAGCCATCTAAGACACTCCAACATCACAAAAAGCCC
TCTCAAAACCATTCACTACCTCCTGTGCTACTTCCTGCCTGTTTATCCTTGCCCTCCTTG
CCACCCGTCTAATTCCAGTTCTTTGAACACTCCACCCACCCCGCTTCCTGCCATCTGCCT
TGTTACGAGCTGAACTTGGAGGAAGCCTTGCTTTATCTTCTGCTGTATCATTCTTGATAA
TTTCACTACGAACCCTTTCTTGACCACGTCCCAGTTGTATACTTACTGAGCTGCCCTTCT
TCTTTCGCTCGGATCCAAATATAGCTCACAGTCTGCTTGAGATAATCTGTTGCAAAATGA
AAAGAACTGAAGAAATTCTTCACCGACATCTGTTGGTATCACCAATCCTGGAGCCTCTGC
CATCTTCCGAAAAATTGGCTTCCACTTTGTGTCTAACTCATTCACCAAATCCTTCCTCGG
CAAATCTGAACCCTTGAGCTGCATGAAAGGCTTGATCAAGTAAGTCTTTTGTCGACAATG
ACAGTCTTACCCTTCAGCCACATTCTCCAGCCATTCAAACGGGTAACTTCGGCAGGAAAT
GCAAAAGACTCTGGGACACACCAAAACTTACCCCGGTAGAAAAATGCATTTCTCCTCTGC
CATATGTCAATCTGATCAGTGGCCACAGCAACTTTGGGTTCAACAGTACCACCACCTATA
TTACCAACTTCATCCAACCGTTTGCAGGAGTAAGTCTTGTAAGTTCTTTAGCCTCTCATC
AAGGATAGAAGAATTGATACCGCCTTCAGCCTTCACCTTTTTGCCTATAGCGTTAGTTAC
CGCCTCTTCAAGTACCTCAACAACATTTCAATCATTGTCCTTGATTGTCTTTGCAATCTC
TTCCAGCTTATTTTTGGCACAACTGCTCGACAAATGGAGGGATTCCTGTTACAATATGGA
TATGGCTGTTCACCTCCATTGTGACACAATCCTTCAACTTGGCCAGAAGAGGACTGCTGA
AAAGAGAAATTGAATTAAACGGGTGTTTTGGCTGTTCTTGGCAGATCTTTAAGATCCAAT
CGTGATGGTGCACCATCAAGGCAAGCAACAATGACAAAAACCCCTGTGGATCATGAGCTG
TGTTCTCATGAGAAAGCAAAATCTTACCCAAAGTGAGCTTGATGCCTTCAATGACAATCA
GGTCATCCGGATCCTTCCAGTGCGGACACGGCACATTGAAGCCAGCATGCATTGGGCCCT
TCAGTGACAGTAGCTGTCCCAGATAGTAGTCACCCCCCGCCGCAAAACAAAAGTAAATAT
CTAAAATCTTACCCATACTTCATTCTCCTCGACAAGCAACAATGGAGGTGAAGGGAGGAG
GGGCCGTGGTAGCCAATGCCGCATGCGTGCCACTTCCTATTCTCACTCCATGAATGTTAA
AATGGGAGAGGCGGATGAAGTTCCTGATCTGGTCTGCATAACTAGCTCCCATCTCATGGA
TGTGACGTGCATATGGTTGGGCTGCGGTTGAACTGGGATCTGGGATCCTGGATTGATGAA
GAGCTTCTCTTTTTTTGAGAGCTTCAGAATTAAAGCTCAAATAACATTCAAGGGCAGTGA
AAACACAGTGGAAAGGTTCATGAGGATTAGCACAACAATTTTTTTCTTGAACAAATTCTC
CAGTCTTCTCCATCTTCGTCTCATCGTATTTAAATGTGATGGAGTCTGAGATGCCTCTCT
TGATACTGTGCAGGGCAATGCTGTCCACATTGATGGATCGAGCCATCAAATGCCACATAA
GAAGGAAAAACACCAAACAAGCATGTTACCTTCTTCAACTGCCCAGCGCAGAAGTAGCTT
GAAGAGGGTACTGCTGATTGCATCAGCTTCCCTCTCATTGACATTACCTTTCTTCTTCTG
GTCTGGATATTCCTTCTTGTAACAGGCCATGAAGGTATCAGACTGCTGATAGAAGTGAGT
AGAAAGGCGCTGGTTGGCAATTGAAGATCCCCACTTGATGGTGTTGAAGAACGTGCTAAT
GTGGGATGGGCAGTAGAATTTCCCACCCTCTTTTGCATTCTACAAGGTGGCAAGAAATGC
AAGGATGTATTTTGGATCGAGACAATCACGAATCAACAATGATCGAATACCCATGCATAT
CAAATATAAAAACAAGTTTTTACAGGTAATTTACATGAGTTTGTGTATGATTCACCTATA
AATTCAAAAGTGAAAAAGCATCTCGTGGAGAAGGAGAAGAAGAACAAATCTCAGACGACA
ATAAACTAAGATTTTTCAAGAAAAAATCTTGATATTAATTTTAGAACAAAAAATCCAGTA
AGTACCCACACTGAGGGAGTTTTTAGATTGCCTAAGCTGTCTGGTACAATTTTTGGAAAT
ATTATATATTACTAACATTCACCTGTTAATTGGCCAAAAATTAGGCTTATATATTTCTAA
CTAAAATATGATGCCAAACCGAGATTACCTCTGATGGGCAAATGTGTCTTTTTGAATTCC
TCCAGAGGCTATGTAGGAATCGTCCAGTTACGGTGCACTAGATGCACCAAAAGGATTATG
ACAGGGAAAGCTAGTTAGGATGAACTGATGCACCATAAAAAGGATGGGGGTATACGCCCT
GTTATTTTTCAAATAATGTAAAGTAGTGAAAATCCGTCTTGTATTCTGTGAGGAAAGACA
CATAAATGATACTACTTATTAAAAGGTAATATATGTGGCCACAAGACACTGGCCACAATG
TGATGCTGCAGCCACTGGCCACCACATTGCCATCCAATTGTATTATTTTTATTCATCAGC
CCATTCCCCTGCCTCCTCCCCCCATCCAGGCAGCAGTTTGGCAGCGTGGCAGTGGACTGT
GTTGTTTATTGCACATAGGGTGTAAGGCAAAGTGAGCGTGATATCAATTGATTGGATTGA
TAGTTTATTATTATGATGGATTGGGTGGTAGATGTTTATGGATGTGAGGAAGACAAGCGC
AAGTATCATAGAAAATTCACTACCTAAACAATAAAAAAGCGTGGAAATGATTTAAAAATT
TTAAATCATTTCTCGCGGTATTTCCCCCCCCCCGCCTGTATTCATAAATACACCCTGGAA
TTACTCTACAAAAAAGAGGTAATTAAGATGGTGAACTGGGCCTAAAAGCTGCACAATGAT
GCACAAGGAAGAAGTTTTTCCATCATAACAACTTATATAGAAAGCAGCATCTATGCACAC
ATCCAGCACATTTGCTGGTGCGCACCTTTATGTCAATGCGTGTTTATAATAATATGTTGA
TGTATGTACATGAAGAGTTCTCCAATGATCTGAAAGATGGCATACCTGTAAGGGCAGATT
ATGTTATTTTTTGAAAGAATTATTTGTTGTTCTGGCGACATGCTAAGTATTTTACTCTGT
CTTTTACTGTCTTTTTATCTTATAACTACAAGGGTTGTTCTTTTTATCCTTCCACACTGC
AAACGAGGTGTTAGCAAGACTGTTAGTGACAAATTATCTCTTGCTAACAAATCGTATGTA
GTAGTTATACTGGGCCATTTTTCTCACTAGTTCGTGAAAAATCAAAACTGTTAGATCAAT
TGTTAGTAAGTTTGAGACCTCCGTCCTATCTAACCTTTAGACCCGCTTGCTAACAGTCTA
ACTAACAACATCCATTTTTGCTAATGTTTTAGCTAACAGAGTTGATTGAGATCAAAATGA
TTGACTCCGAAATCCTTACTAACAGATTTACTAACAGCGACAGTGCAACAGCACGCGCAC
GTTCTGGTAGGAGTAGCGCTGTTGAGAATCCTTTTTCCTCTGTTCATACAAAGTTGACTT
TTGATTAGAAATCGCATTTTGAATAATGTACCTCCTCTGTTCCAACAAAAATCATTCTCT
TAGAGAAATTACTTTTTATTGGACTAGATTTTTGCCCCCAAAACACACTCAAAAACACAC
TCATCCACTCATTAAAGCAAAACATACTCCTTTCTCTCATCCCTCTCACATATCCCCTAC
AATGGACATCCTCTCACAGAAAGCACAACCCTTGACACGCTCAAACCAATGTTGACGTTC
AATATTATGTTTGGTACACCACCAAATGTCGCCACATAGCTGCAGATTGCGTAGCTCATC
ATGACAAGACATCATCAACTCCCTTTCACTTGGAATGCCACCTCTTGATCTCTTCTGGGC
TTTTGAATGTTCCTCATGACATTCATGACAAACTGCATTTTGGCATTCTCCTGGAAGGTT
TGTTCTCTGGCAAATGAATACACAATAAGCGTTCTTTTTCAATTGAATAGAATGATCCCG
TCTAAATGTGATCGTTCTCCAGTCCTTCCCCATATATTCCTTCCCAATTACCTGTATCTT
ATGAATAACAGGGATAGATAAAAAAGTCTGACAGAACTCATTCACTTCATGTACCAAAAA
CTTACCTGTATCAAAGGAATGACATTTTGATGACATTAGGAAGTGGTTTGTGAATCTAGC
GGTCATTTTGGTGATGCTCTCAAATTCATGTCTTAGCTCTTCTTTCTTTCCACCACCAAT
GTTGGTTTTATTGTTTAACACCTTAAATATTGGAGTCATTCCAAAAGGGATGGAGTTAAC
ATACTAGAATTTTATGCTTAATCAATGGCAGTGTCTGTAGCGCACCTTTTCCTTTACAGA
TGTCATCTCCTTGCTTCTCTCCTCACCTGCCTGTAATAAGTGAATCTATTGAGCAAAAAA
GAATTGATTCAAGACCATGTGTTGAATGATATTATGTCTGTTTCTTACACTCACAATCAT
TAGTAATTTCTCATTTATCTTGTCAGATGTCTGTTGAAAAGTAAATGAAAATAGAAAAAT
GAGTCATTTCAAATGGGATGCAGTTATCATACTAGAATGTCATGCTTAATCAATGACAGG
GTCTGTTGCTCACCTTTTCCTTTACAGATGTCATCTCCTTGTTTCTCTCCTCTCCTGCCT
ACAATAAGTTAACAGATTGAGCAGAAAACAAATAATTTCAGACCATGTGTTGAATGATAT
TATGTCTGTTTCTTACACTCACAATGATAAGTAATTCCTCATTTATCTTGTCAGATGTCT
GTTGAAAAGTAAAAAGGCAAAGCAGTGAATATTAATCAGCATCTCTGTTTAGGACTAGTT
GGAGTAATCAATTGCACTAACCTCAACTGTTGACACATTCTTCTTTGCCTTCTCACGAGA
TATCAAACAACAGAATGATGAAATGTCCTATATGAATATGAAATATGTTACATGATAGTG
GTTATATCGCTCACTCCATTTTGCAAATCCTTCGTCTTTCTCTTCTTTCTGGGTTTTTTC
TTGTTCTCAAGTGGAAATAGAAAAATGAACCTTGGAGGTTATTTTGTTTTCACGAGATTT
ATACAACAACAGAAAATACTCCCCCTTTACCTGAGAAGAGATTGTCCCTTTCCATGCAGT
TTTCAATGCGACGGCCTCATCATCTTAAAACAGATTGTGAGAGTTCCAACGCAGCAGAAA
GTTATGTGATAGTAAAAGAAATAATATCCAGACACTCACATGCTTCCTGGCCAGAAAGGT
TTTCAAATGGTTCCCAAGTAGCTTCACTCAAAGGATAATCAATCCATTTCACAAGGAACT
CTTCCCTTCCCTCTATAACACGCATTTTGAGTACCTTCTCCACATAATACTCCCCATCAC
TTCCTCTTTTAATGTCATTGGGTTTAGCAGTTTCCATCCCATCGATGAATGCCTGTCGTT
CCTCATCTGTAACGCCTGTGTCATCATATGTCAAAGTTTGGATATTTGCTATTAGTTCCC
TTTCATGTTAAGGAAAGAAACTCATCACCTGCCAAAATTCTCACCGGATGTTGGTGGAAG
AAATACCTCATCATCCATCTCGTTCGCTGGACGAGGGACCACCACATCATTCTTGACTTT
TGGATTCGAATTTTGTCCACCTAGACCTAAAAAGGATACTTTGTGCATGGGCTACTGCTT
ACAGAACATACTCTCGTGGCACTGTGCACAACACTTACTTGACAAAGGGGGCAATTCCTT
TCCACGGATCTTCCTAGAAGGCAAAGAAGGTACTGCAATGGATGTCGAAATGTTATGTGT
GTTCAGCAGTTCCTCATGACATCTTCGCATGTCAGCTGTCACCTGTCACAAACCAATACA
GCAATGTAATTTAGTGATCCGAATTGTTCAGTTTCAACCAACATTATAGACACAATTACA
GTCACCTTTCCAAAGTTCTGCCTCATCTCCCTGATTTTCTGTGTTTTCACCATTATGATA
TGCATTCTTCTTGGGTTCCTTGGAATGTTAGTCTGTGCTTCTTAGTTCACTCTGTACGGC
AGTGCTCCGCTGTGTGAATTTTTGCAGGCTCTGCTGCGAGTTTTTAACAGTGTCAGCTGC
GAGTTTTTGACAGTGTCAGCTGCGAGTTTTTGACAGTCTCCGCTGCGTGTTTTTGACAGT
CTCCGCTGTGAATTTTTAACAGTCTCCACTGCGAGTTTTTAACAGTCCCAGCTGCGAGAG
TTTTAACAGTCCCGCTGTGAGTTTTTAACAGTCTCGGCTGTGAGTTTTTAACAGGCTCCT
CCGCTGTGAGTTTTTGACAGTCTCCGCTGCGAGTTTTTAACAGTGTCTGCTGCAAGTTTT
TAACAGTCTCCGCTGTGAGTTTTTAACAGTCTCCGCTGCGAGTTTTTAACAGTCTCCGCT
GCGAGTTTTTAACAGGCTCCGCTGCGAGTTTTTAACAGTCTCCGCTGCGAGTTTTTAACA
GGCTCCTCCGCTGTGAGTTTTTCACATGCTCAGGTGAGTTTTTAACATTGTCCGCTGCAA
GTTTTTAACAGTGTCTGCTGCGTGTTTTTAACAGGCTCCTCCGCTGCGAGTTTTTAACAG
TGTCGGCTGCAAGTTTTTAACAGTGTCAGCTGCGAATTTTTCACATTCTCCGCTGCTAGC
TTTTAACAGTGTCTGCTGTGTGTTTTTCAGAGGCTCCTCCGCTGTGAGTTTTTCACATGC
TCAGGTGAGTTTTCAATATGCTCTGCTGCAAGTTTTTAACAGTGTCGGCTGCAAGTTTTT
AACAGTGTTGGCTGCGAGTTTTTAACAGTGTCGGCTGCGTGTTTTTCACTGTGTCTGCTG
CGTGTTTTTCACAGGCTCTGCTGCAAGTTTTTCACAGGCTCTGCTGTGAGTTTTTCACAG
GCTCAGGTGAGTTTTCAATATGTTCCGCTATGTTCCGCCGCGAGTTTTAATATGATCTGC
TGTGAGTTTTCAATATGCTCCTGTGTGAAGTTTAGATACTGTCCGCTGTGAGTTTTTCAC
AGGCTCCACTGACTGCCAGTTTTTCACAGGCTCCTCCGCTGCAACAAGCATGCTGGGCGT
TAGCTGTTAGTTCCAATGCTTTTTTGCAGAGAGTTTTTGTCCAGGCGCTGTTAGAAGTAT
TTTGCAGACTCCATTGCTAGTTTTTCAGGCTCCAGTGCAATGACACAAGCCGGGGGGAGA
AAGGTAGCTGAAGGTGACATTTTGTCCTGGGTGTCTTGGAGGGACATTATTTTTGATAGT
GGGCAGAGCAGTGTCTGTGTTTGTTTTGCAGGATTACTTGAACCCTGCCACGCAACTTTG
TCTTTGTCGCTTGGTTGGACGTCGTGCTCCTTACCGACATGATCTCTGGCCCTGACCACT
CAGGCATTGTCAGTAAGACGTACAGGGGGGATAGTTTTCTCCTCAAAGCTGCATGGCACG
ACCAGGGGGATGACGGTAACTGAGGGTGACATTTTGTCTTGGGTGTCTTGGAGGGACTTT
ATTTTCAATTCAATAGCCAGTGGGGAAGTGTCTGTGTTTGTTTTGAGGGATTACTTGAAC
CCTGCCACGCAACTTTGTCTTTGTCGCTTGGTTGGACGTCGTGCTCCTTACCGACACGAT
CTCTGGCCCTGACCACTCAGGCATTGTCAGTAAGACGTACAGGGGGGATAGTTTTCTCCT
CAAAGCTGCATGGCACGACCAGGGGATGACGGTAACTGAGGGTGACATTTTGTCTTGGGT
GTCTTGGAGGGACTTTATTTTCAATTCAATAGCGGGTGGGGAAGTGTCTGTGTTTGTTTT
GAGGGATTACTTGAACCCTGCCACGCAACTTTGTCTTTGTCGCTTGGTTGGACGTCGTGC
TCCTTACCGACACGATCTCTGGCCCTGACCACTCAGGCATTGTCAGTAAGGCGTACAGGG
GGATAGTTTTCTCCTCAAAGCTGCATGGCACGACCAGGGGATGACGGTAACTGAGGGTGA
CATTTTGTCTTGGGTGTCTTGGAGGGACTTTATTTTTTCAATAGCGGGTGGGGAAGTGTC
TGTGTTTGTTTTGAGGGATTACTTGAACCCTGCCACGCAACTTTGTCTTTGTCGCTTGGT
TGGACGTCGTGCTCCTTACCGACACGATCTCTGGCCCTGACCACTCAGGCATTGTCAGTA
AGGCGTACAGGGGGATAGTTTTCTCCTCAAAGCTGCATGGCACGACCCGGGGGATGACGG
TAACTGAGGGTGACATTTTGTCTTGGGTGTCTTGGAGGGACTTTATTTTCAATTCAATAG
CGGGTGGGGAAGTGTCTGTGTTTGTTTTGAGGGATTACTTGAACCCTGCCACGCAACTTT
GTCTTTGTCGCTTGGTTGGACGTCGTGCTCCTTACCGACACGATCTCTGGCCCTGACCAC
TCAGGCATTGTCAGTAAGGCGTACAGGGGGATAGTTTTCTCCTCAAAGCTGCATGGCACG
ACCAGGGGATGACGGTAACTGAGGGTGACATTTTGTCTTGGGTGTCTTGGAGGGACTTTA
TTTTCAATTCAATAGCGGGTGGGGAAGTGTCTGTGTTTGTTTTGAGGGATTACTTGAACC
CTGCCACGCAACTTTGTCTTTGTCGCTTGGTTGGACGTCGTGCTCCTTACCGACACGATC
TCTGGCCCTGACCACTCAGGCATTGTCAGTAAGACGTACAGGGGGATAGTTTTCTCCTCA
AAGCTGCATGGCACGACCAGGGGATGACGGTAACTGAGGGTGACATTTTGTCTTGGGTGT
CTTGGAGGGACTTTATTTTCAATTCAATAGCGCCGGTGGGGAAGTGTCTGTGTTTGTTTT
GAGGGATTACTTGAACCCTGCCACGCAACTTTGTCTTTGTCGCTTGGTTGGACGTCGTGC
TCCTTACCGACACGATCTCTGGCCCTGACCACTCAGGCATTGTCAGTAAGACGTACAGGG
GGATAGTTTTCTCCTCAAAGCTGCATGGCACGACCAGGGGGATGACGGTAACTGAGGGTG
ACATTTTGTCTTGGGTGTCTTGGAGGGACTTTATTTTCAATAGCGGGTGGGGAAGTGTCT
GTGTTTGTTTTGAGGGATTACTTGAACCCTGCCACGCAACTTTGTCTTTGTCGCTTGGTT
GGACGTCGTGCTCCTTACCGACACGATCTCTGGCCCTGACCACTCAGGCATTGTCAGTAA
GACGTACAGGGGGATAGTTTTCTCCTCAAAGCTGCATGGCACGACCAGGGGGATGACGGT
AACTGAGGGTGACATTTTGTCTTGGGTGTCTTGGAGGGACTTTATTTTCAATTCAATAGC
GGGTGGGGAAGTGTCTGTGTTTGTTTTGAGGGATTACTTGAACCCTGCCACGCAACTTTG
TCTTTGTCGCTTGGTTGGACGTCGTGCTCCTTACCGACACGATCTCTGGCCCTGACCACT
CAGGCATTGTCAGTAAGACGTACAGGGGGATAGTTTTCTCCTCAAAGCTGCATTGCACGG
GGGGATGACGGTAACTGAGGGTGACATTTTGTCTTGGGTGTCTTGGAGGGACTTTATTTT
CAATAGCCAGTGGGGAAGTGTCTGTGTTTGTTTTGAGGGATTACTTGAACCCTGCCACGC
AACTTTGTCTTTGTCGCTTGGTTGGACGTCGTGCTCCTTACCGACACGATCTCTGGCCCT
GACCACTCAGGCATTGTCAGTAAGACGTACAGGGGGATAGTTTTCTCCTCAAAGCTGCAT
GGAACGGGAGGGGAATGACGGTAACTGAGGATGACATTTTGTCTTGTGTGTCTTGGAGGG
ACTTTATTTTCAATAGCGGGTGGGGAAGTGTCTGTGTTTGTTTTGAGGGATTACTTGAAC
CCTGCCACGCAACTTTGTCTTTGTTGCTTGGTTGGACGTCGTGCTCCTTACCGACGCGAT
CTCTGGCCCTGACCACTCAGGCATTGTCAGTAAGACGTACAGAGGGGACAGTTTTCTCCT
TAAAGCTGCATGGCACGACCGGGGGGATGACGGTAACTGAGGGTGGCGTTTTGTGTTGGG
TGTCTTGGAGGGACTTTATTTTCAATAGCGAGTGGGGCAGTCTCTGTCATAAACCCCAAG
CAACGTTTGCCGCTTGTTTGGATGCTGTGCTACTATGGTACCAAGCTGTATCTCTTTGTT
GAGGGTGCAAAGTTATTTTCAATCACAATCAGCACATTTTTGGTATGATTTTTTGTTGGA
AATTGTGAATCTCTGATGATAGACTACAGTTGGATGCAACAATCAATATTACGGTATGGT
ATATTGCCTTTTTGTTTGATATTACTTAAGCAAAGTTGGCGGCTTGGTTGGATGCTGTGC
TACTATTGTACCAAGCTGTACCTCTTTGTTGAGGGTGAGGGTAGCAATTTACAAGTACAT
ATGTCTCGGTGTTAGTGTTGCATTTGCTTGAACCAGTCATTCAACTTTGTCTTTGTGGCT
TGGTTAGACTCTGGGCTCCTTCCGGACACAAACTCTGGCCCTGATCACTCAGGTTGACTT
GTAAAACGTACCGGCGGACAGTATTTTCTCAAAGCTGCACCTCACAAATTTGAAAGGACA
TGTTTCATTGACAAGTTTGAAAGGACATGTTCTGTGGTAGTGTCTCATTGGTTTGTCTCG
GAATGCTGCGACTGTTGCAATTTACAATAAAGCAGTTGTGTTGGTGTCCTTAGCGATGTG
AAATCTGCCCCTGATCACTCATGCATTACTTAGAAGACATACAGGGGGACAGCATCTTCT
CGCTCCTGTAGGATGTGAACTCTGGCCATGAACTCTGGCCATGATCACTCAAGCATATGT
AGTGATACGTACAGCACCTCAAAACTGAGAAAGGACACGAATTGTGTTGATGTCTCATGT
GTTTGGATGAGGAGGGGTTGCAATTTACTAGTGTAATTGTGTTGGTGGTAGTGTTGCAGG
ATTGCTTAAACCGGCCATGCAACTTTGTCTTCGTGGCTTGGATGGATGCCACACTCCAGA
CTTGGTTGGATGCCAGGCTTGTGACTTGGTTGGACACCAAGCTCCTGGTGGATGCTATGA
TCACTGTGACTCACACAGTGTGTTGGCTTTTATTTGTTGTTCTTTGGTGGAATCTTATCG
TGGTCTTAGAAATAAGTTTCCTTTCATGGATTGTTTGAATTTACCTTTGATTTGAATTGG
ATTTATCTTTGCATTGGTTTGAACCAATGATGACTCACTTGATGTAGGCTCTCTTTAGCG
TTATGCATATTGTAATGAATCTTTGACAATATTTTATGATAAAGAGATACTAATGCTAAA
AGAACAAGTAACAATGTGTAACATGCACAGCTTTAGGAAATTACTTAGCATCCTTATTTG
AGTTAGGTACTCAATTAAATGCTGGAAGAACAAGTAACATTGAGCAGCATAAGGAAATTA
CTAAGCATCCTGATACCAGTCAGGTATTACCTATTTGTTTTGAGCTCATAACCCAATTAA
AATTGGGTAAGGGACATGTATGTCTGACTGCAGAATCAACCCAGAATCTGTAGTCAAAGC
AATTTCTAGTACTATTAGTTAAGGACAAAGTTGTCTCAAACAAGGAACAAACAACAATGG
CCAGACAAGAGTTCATACAACTTGAAGACCACCATAATGGCATGAACGAACAATTATGGA
TGATCTGGCCATGGAAGTATTAGCCTTAGCCTTGACCTTGGGCGACGACAGCAATTCAGT
AGAAACTTGGAGCTGCACAGCGGCGTGAAGCTTCTGAAACACAACACAGACAAGAGCTCA
TACCACTTGAAGACATGGTCTGTTGCAATAGTACACTCCTGACTATATGCATGACCACAT
TATGACTGGTTCGATGGTATTAAGACTCGTGAACACAGTCAAAATGCTGACTTCAAGGAA
TGAACCACAGGTCTTGTTGACTTGATGGCCTCAGGGCAAAACAAACCCACCGGGGGTTGG
TTGATTTTTGCGGCTCGATAGACACGAACGATGACGCAAAGATGGCTCACTTGTTGGCAG
AAAGATGGCTCAATTGATGGCACAAAGATGGCTTGATTGATGAGCGATGACAGCTCAATC
GATGGCACGATGACTGCTCGAATTTGCGAGAGCGATGCAGGCTCGAACGAGCAAAAATGA
TGACGTCTCAAACAAGCGGAGCGATGCAGGCTCCAATTTGCAAGAGCGATGCGGCTCCAA
TTTGCAAGAGCGATGCGGCTCGAATTTGCAAGAGCGATGTCGGCTCAAATTTGCAAGAGC
GATGTCGGCTCCAATGTGCAAGAGCGATGCAGGCTCGAATTTGCGACAGCGATGCCAGCT
CAAATTTGCGACATCGATGCCGGCTCGAATTTGCGACATCGATGCCGGCTCGAATTTGCG
ACATCGATGCCGGCTCGAATTTGCGACATCGATGCCGGCTCGAACAAGGGAGAGCGATGC
CGGCTCGAATTAATTTGCGACATCAATGCCAGCTCAAATTAATTTGCAACATCGATGTCG
GCTCGAATTTGCGACAGCAATGCTGGCTCGAACAAGAGAGAGTGATGCAGGCTCGAATTT
GCAACAGCGATGCGGGCTCGACTTTGAGAGATCGATGCGGGCTCGAACACGTGACGGCGA
TGCTGGCTCGAACAAGCGCACAAGCAAGGCCGGCTCGAATTTGGGAGAGCGATGATGGCT
TGAACGAGCAAGGATGGCTCGAACGATGGCACAATGATGGCTGAAATGATGGTGCAAGGA
GGGTTCAAACGATGGCGGGATGAAGGCTCAGAGAATGACAAGATGATATGTGGTGTTGAT
GGGGCTCAATCCTGTTTGGGGATTGAGAATTCCGCGTGTCAAGACAAAATATTATATATA
TTTTCTACTGTACCTAGTCTTTTATGTCGACCTTTTTGTATCTAATGTGTTTGACGAGAT
ACATGTTGTATTGAAGGAAATTTTATATTTATCAGAAATACATACTAAAGGTATTATTTG
TTTTCCGTTACACCATTGGTTGTCATTTTTTTAAGTTACATCAATCACCAACATCATGAG
GCACATATTCCATGTACATTGATGGGGGAATGGGAAACAGAACGGCGAGAATGAGATACT
TGATTTCGGTGTCAATGGCTCGTGTGGCCCTTTGGCTTGGTGTATTATAGGTGTTTCAGT
TATGTGGCCTCCTGTGTTGTTGCGATATACCAGCAGAGGAGAGCGGTGCGTGGACGGGGT
GGGTGTGGACACAGGAGCTGTGGGGACGGAGGAGCTGTGGGGGCAGAGGAGCGGCAGGGA
GGCTTGTGAGGATAAGACGAGCATCTGGAGGGCTTGTGGCGGCAAGCACTGCGGGAGCAG
CGGCAACTGCTGCAGGGAGCAGTGGCAACTTCGCGGCAGCTCTTGGGGAGCAGCAGGATA
GATGTGGGCAGTGCAGCCCATGGGGAGCAGAGGGACAAAAGGCATTGTAGAGTGGGGAAT
GTCATGTATGAGGTAGGTGCAATTTCTTTGTATTTGGAAATTTTCTACGATCAAGTATTT
GGTTGTTTCAGGTATCATTCATCAGTTTCATTAGAGAGAGGGGGAATGTAAGGGGAATGC
GGTGTTGGGTAAGGGGAAATTTTGATTGCATTGGCATTCTCAACATATTGTAGCTTATTT
TCTTTTCTTTATATTGCCATTCGTTTTATGTTCAGATGATGATGGGGGGCCAACGAATAT
GTTGTTAGCACAAAAAAACAGTGTAAGTTGTATGTTCTAATTCTTTGCTTCTTTTTTCCT
GCAGAGTTATTGACTTTTTGCATGAACCATTTGCAGGGGGCATAGGCAGATCCTATCGAT
TCCGGTGTTTTGGTGAACACTGTGGTGCGTTGAAAAGTTGTCATATCTACCATCTCTTGA
CAAACTGATTTTATTTCTGACCAAAATTTGATTTCTTCCTAAAACATTTGCAACCCACAC
TAATCATTTGTGCACTAAAAATGCAACACATGAAAAGGTGACACCTTCCGTGTGAGAGTC
TTTTTGTTTTTTGCTGCTCATATAAAATACCTGGTATTAATTTCCGTTCTTTTGACAAAA
ATCAAGGAATCCCGTTAGACACGACAAACTTAGATTGGTTAATGGACCTTAGCAGCTGGA
TGACTTAACAGGGAAATATAGATTGCATGCAGGTAGTAGTGCAGGATACTTTGTTTATTT
GACAGCAAAGTGTCTAGCTTCTAGCTTTATTGTCGATCGATTTGTGATGCGATTCATGCC
AGACTCATGTTTTCATATTATAGTCTGCAGTAAATTATAAGATTGAATTATGTTGGATCA
CACCAAGCCGGATTTTGTGCATAATTTGAACAAATGGCTAATGTATAAAATAGTTTTTGC
TGGAGCAAAGAAGTTCTCAAAATGTTACTCCTACCACTGGTCGGAGTTGCTTTTTCAGTT
CCAAACGCAATCTATAGTTGACTTATAGTTAGAATCTATAGTTAGGGGCCTAACTATAAG
GACTTATAGTTGGCCTATAGTAAAAACTGCATATCGAAGATAAGAGTTATAGTTGCAAAA
ATATTTCGCACGATGATCAACTAGCAAAAACAAGTTCACATAGGAATTAAATACATATAA
ATTGGAATCATTTTTTAGACATACCTGAGCCTACATACAGGCACCTATAGTTGGCCTCTT
CTGCAACTATAACCACAGCTATATTTTTGGTAGCAGTGCTCTTACATTTCACGTCATAGT
ACTCTAAACCATGTTGTCCAAAATCATCTCTGGTCATGACCTGTTCATTGACAAGGGATG
AATGAAAATGACTGTTCAGATTGTCAAAAAAATGTCCAACTTCGAATCATTTTGTTTTCA
CCTCATTTCCAACATGGTATCTTTTATAATATACCCTCATTTGATCTACAAATTGGTCTT
CAGGTAAGAATTGAATTGCCTTGGAGAGCTCATCTTTTGTTGGTAGGCATCTTGGAACTC
CACCTGCTCTCCTGACAATGTATTCATGATACGGAAATCCCAGAACTGCTATTACCTTTT
TCTCAACAACCACTGGACCCTTGACAGGGTATCAAAACTCATCTCCTTCCCACTATCTAC
TTGGGCTATTTTGGGATATATCCTTTCATACCATACTCCCCAACATTATGTAACATACCC
CTCCTCATCCTTTGATTGAATGTATTGTTGAAAAGATGGTCTGCTATCTTGTATACGAAA
TGTTTTTGGTTATCTGGCAACTTGACCTTGAATTTTGATTCAAGAGCAACTTTTGCTCGA
TCAAACCATGCCCTCTCCTTCTTGTGCGGATGTTTTAGGATGTCAAGAACTCGCTCAAGA
TAATTGTCATCCAAAATATGACTGGACGATAGGACAGCATTGTGGATACTCTCAATACTG
CTTCCTTCTACATTAAGATTATAAAACTTTGCCCTCGTCTTAATTCGATTGAGTAACATG
TAGCAGATGGCGGATTAATTCAAAGAATCATAAAATTGACAAATAAACAATGTACCATCA
AATGCGACAACAGACATTTGGTCAGATTATCATTGGCTTCTTCATAAAAAATATTGATCT
TCTCCATGAAGGATTCCATTTGAGAATAAGAAGGATTTTTTTTCTGGAAGGCTTCTATCA
AAGTGTACAGCATATCTCCACATTTTATCGCCATGTTTTTGATCAATAATTTTTTTCTTT
GCTGGGAGAAAGTCATTCAGAAGAGGTAACAACTCTGGTAGTTTTCCATTTATTATCCCC
ATCAGATCATCAGAACTTAGGTTAGAGTTGGGTGATGTCATGGGAATTTGGTTCGTTGAG
GTAGGCAACAGTGACGATTGGGTATCACTTGGTACATGCACTTGAGATGATGACCCTGTA
GTTTGATGGCTTGATGTCAAGGAGGATGCTCTTGAGTAAGTTGATGGGTTACGAGTACAT
GGAGTATGGGAGGGGGTTTGACTTGTTGGAGCAGTCATTGAATAATCTGCTGTAGATGAC
TTCACTGCTGACGGAAAATTTGAGCCCAACGAGGATGCACTGGAATATTTTGAAGCAGGC
GTATTAATGGCATGGGATGAGTGATTTCCAGTTGGGCTCCTCCTATAGGCAACACAAGAG
GGTCCAGGATTGGGGAGAGTGTTGCGGAAGGCGGATTGCTATTTGTTTCCGATGATATTT
CGTACATCGCCACGGAAAGCATGCAAAGTGGAGGAAGACGGGGATGACAAGGAGTGGGTC
GGGGCAACTGTGTGGAGGAAGGGGGGCTCTGCTCGATGTCATTGGACGATAGGCATTTGG
AGGGAAGGGAAGGGAAGGTGGTCGGACATTCTGAAGGTGGGGGAGTCAGGGACGTGATAT
CTGACCCAGTATGGATATCGCCCCCAAAATTATACATGATGGCATCATCCATCTTAATAA
CCATGCATCCTGCTGCCGATAGTGACCAAATGCCACAATGGTGATAAACATGGAGGGGGT
CAAACAGAATATAATATTATATTGAGCTGTGCGATGATGCAAGCGTTCTGTTGAATCTAC
AGCAGAATCAATATGTGATATTGTACGTGATATGTACAATGTTCATATAGAGCAACTACA
TAACATACCTTCAAACATAAGCCTTAATCATGCATGCTGCCTTATTTTCTACATCCCAGA
ATTCTTTGCTCCATCGCCAGTCCATTGCCACCGCTCCCTCCTCCAACTTGGGGGGGACTG
AATACACTGGGATGGTTTTATGCCAAACATCAAATCCCCCATCCCTGTATGCAACAGTTT
TCCATTGTCTTTTTGTCCCATCAACGGGAGAGGAAACTTGAGGGCGACACATTTTCGGAT
TCAATTGATTGCTCTGTGTTAAACTGGGATCGTGGTCTTGTCACTGTAGTACCAGTATCC
TTCGCGGGTGTGGACTCTTTCGACAAAACCAGATTCTGTTTTTTGCTTGGCCGTCCTTCG
CATTTCGGGACTTGTTCTTGCTCGGCTCCCCCTGCTACCTCCAATTCACTTCCGTCGTCC
ACCGCCCGAATCACATCCACATTGTTTCCTCTGCCCATCAACGCGGGAACGGAAACGTGA
GGGGGCGACACATTTTCAGATTCAATTGATTGCTCTGTGTTAAACTGGGATCGTGGTCTT
GTCACTGTAGTACCAGTATCCTTACGGGTGTGGACTCTTTCGACAAAACCAGATTCTGTT
TTTTGCTTGGCTGTCCTTCGCATTTTGAGACTTGTTGTTGCTCAGCTCCCCCTGCTACCT
CCAATTCACTTCTGTCGTCCACCGCCCGAATCACATCCACATTGTTTCCTCTGCCCATCA
ACGAGGAACGGAAACGTGAGGGGCGACACATTTTCAGATTCAATTGATTGCTCTGTGTTA
AACTGGGATCGTGGTCTTGTCACTGTAGTACCAGTATCCTTCGCGGGTGTGGACTCTTTG
GACGAAGCCAGATTCTGTTTTTTGCTTGGCCGTCTTTCGCATTTTGAGACTTGTTGTTGC
TCGGCTCCCCCTGCTACCTCCAATTCACTTCCATCTTCCACCGCCCGAATCACATCCAGA
TTGTTTCCTCTGCCCATCAACGCGGGAACGGAAACGTGAGGGGGTGACACATTTTCAGAT
TCGATTGATTGTTCTGTGTTAAACTGGGATCTTGGTCTTGTCACTGTAGTACCAGTATCC
TTCGCGGGTGTGGACTCTTTGGACGAAACGAGATTCTGTTTTTTGCTTGGCCGTTTTTCG
TATTTTGAGACTTGTTGTTGCTTGGCTCCCCCTGATACCTCCAATTCACTTCCGTCGTCC
ACCGCCCGAATCACAATGGATGTAAGTTTACAGAGCGGCATACTCCCGTGGAGGCCATTC
CCCAAGAGCAATATTTTTGATCCAGTGCGTAACTTTAATCCTGATCGGACTTGCGAAACT
CTTAAACATGGGGCTTCTAAGGAGGCTTTCGACCAGATTTCTAACTTATGTTTCAGAGTT
AGCGCACTACTGTCATGTGAATACACTATCATGGTAATATGTCCTTTGGTTGGAAAAATG
GATTCAACCGGCGGAACTCTGTCAGAGGAAGATAAGTCCATGACAACTATTCTCATCCGG
ATGCATGATCACATCGACACTGGAAAGAGATTCAATGACACAAGGGATCAAATAGATCCA
TCGGTTGATGCCACTAGAGTACACAACCTTGGTTTTACCGGAGTTAGCCTTGACGACTTC
AAAGGTGTCAAGAGGGCCCAAAAGTCTAGCTTCAAATCAAAGTTTAAGGTGGCTTTCGAT
AGGTGGAAATACAGCAATTTTAAAGATGATTTCCTGAACCCAATATCAGGCGTTTGCCTT
AGTATGTATCAGAGTAAGATTGCATTTCCCTTCAGCCTGCTTGCACTCGTACTTTTTACT
GATGCTTTTTTTACCCATATACAGATATAACCGCAAAACTGAGAGAAAAGGGGCTTTCAG
TGAAACAAGTTGAAGACTGGAATATTACTGTCGAAAGTTTTGCCTGTTTCCCCACTGTTC
CACTATTATTTGATGAGGAATCTTGGAAGGCCCTTTGGCCGATAATAAACAAGACACCGC
TCGAGGTGAGAAAAGTCATGCGGAAACTGCAAGAAGAACGAAAACTGAAAGAGACGAAGA
AGAAGGATGAGGAGAATAGGAAACTTCAGAAATAAGAATTAGAAAGGCTTGATGCTCTGA
AAAAAATCTCAGCTTGAAGCCAGAAAGAGAAGAACAATTATAGAATCTCCCACATAATCG
CCATTACCCAGCTCGCCAGACCTTACTCCTGAGAAAGTAATGCCCCCCGAGAAGGCCATG
CCATCCTCAATAAGCTCAGCGACTGCACTGCAAGTAAAGCTGTTGAATCAAATCCTCCTT
CTGTAAGAAAAATCACTTTCTTTTGTTTTTGTATGATTTAGTGTTTCTCAAATACACATA
TCTCTTTTCTTGTTAGGATCTGTCCATTACTGCCCTGTTAGAACTGCCGGCAATCAAATG
GTCTTATAGATACAAGCCTCCCTACTCCAATATCCAATCCCAAGTAACAAACACTTGCCC
CATTGATACCAATCTTCAAATGATCTTCTTCCTGTGGATCAGGTGCTTTGTTCCCCATTC
TGTTGTGAAGGAGGATTTGCTCCTCCTGGACACTCTGATTTGCATCAGGAGAGGAGATTT
CGATAAAGCCCGCCATGATGTGCTGTCAGATAGGTGCTTCGATGATCCCCAGATAGCTAA
CAAACTACAAGGAAGGGTCAAAAGAATTGGGAACACAGAACATTGGAGTTGTGAAGGAAA
CTTCAATGAATATAGGCCATTTCACGAATTATTTAAGGCATATGGCTCAAAGCAGGTGAT
TTGGGAAGTCTGTTCAAAGATGGGAGAGAGTTGCCCCTTGCATCATTACTTTGAAACGCA
ATCAAAAAAGCATGTCTATCAAAAATGGTACCCTGTACATCTCAATCATGCACCAACAAT
GTCAGTCCAAGAGACCATTAACGAGAAGTTTCCAACGAATGTAAGACCATGCCAGAGGGA
GAAAGCTATTGCAGATAATGAACCCAAAAACTACACAAGTGAGATGGATTATGATCATTG
TCCGCAAAATGGGTCCAGACAGGCACATTCCATTTCTCCTTGTCCTTGGGTGATGACAAT
CCATTGTCACACAGGAGTACTTGTCTTTCATACCCTTGATGACATTCCCAAACAAGTGGT
CCTTCCCCAGCCATTCGATATACCCTTGCAAGTGTGATTCTGTATAATGGATCTCACTAT
AGAGGAATTAGTGTGGACGCCAAAAATCCACATGGGAATCATGTCATCTATGACGGAATG
CTGAATCCCCAAAAAAGGATTCAAATGGTCAAGTCAAATGATAAAATTTCCCAATATGCA
AGGGGATGTAACAGTTTGGAACTGTGGTATGTCAAGGTGGAGAGTTCATCTGATGCACCA
GGAAGTGCACCTTCTGCCATCCCTCCGGCAGTCCAGCCTAGGGTCCCAACTCTTCCCTCA
CCATCCACGGTTTCATCCACTGCCATCATGCCGCCCGGGATACCAAACCTTGGAAACACC
TGCTACCTCACAACGCTCGTGCAGATAACATTTTGGGTAGCGCCCCTCACAAATGGATTG
AACGATGCCAAACTAACTAAGAAAGACAGAAAAAAAATTTACGCCATTGATTTCTCCGGG
GAAAAAAGTCCCCTATGAGACTGTTTGAAGGTATTAAGTGTCTGAAACAACTGCTCTCCA
GTATGAAAAAAGTATTGAAGAAAAAATGACACATTTGTTGACGACAAGGACGGCTTTGAA
AACTAAAATGGCAAGGCTTTGTAACGTTCTTAATCTGTCTCAAGCACAAAACGAGGCTAT
CGATGAATGCTGGACGATTCTCTTCCACCATTACTTTGACATTCTCAAAGTTTCTCACCT
GTACAAGGTTGAAATAAATACATTTTACCACGAGATTGTTGAACCCAACTCCCAAGCCAA
GGCTAGGGAAAGTAAAGAATCCCTTATTCAAAGCTGTCTTCTAATTAATGAAGAAGATCT
AAAGAAGTGAGTCATCACCTGCATGCTACAGTTTTATCCCCATGCAATCCCTCATTTATT
TTTCATGTCAATCAACAGAGGGGATCTCCTGAAAGCTTTGAGAGAGAAATATTTCGATAA
GGCCGAGGCTAATGCTGAAGTCATTTCAGACTGGAAACCTGATGAGGTTAATTCGGTCAA
GGCCAACACTGGGATTGTTTTTAAAGTCTTCCCCCAATATTGGTGCTAGGGATCTATCAA
ATAATTTATCATCCAATTGATGGCAACTACACAGAAATCAATCTAAATAAAAGCTTCAAC
TTTCCCGAGGTAAGAACATTGCAATGATTGCATTGGCAATTAGGAATCAAACTATTTTGT
TGGAATCTCACATGGTATTGATTACATTATATTTGTTAGGTTTTTGAAATGAATCAATTG
CAATCCTCGGAAGAACCAACTCCCAATGAAGTCCTCAAGTACAGGCTCAGATTCATCTCC
ATTCATGAAGGTCAAGGAGGAGTTTACCTGGGAGAGGAAAAAGATGAGACGGGGAAGGAG
GACAAAGAGAAGAAGGGGAATAAAGGTCGAAAAAAGGTGGAAAAAAGGATCTAGAAAAGA
GTTGGCAGCAACAGAAGACGTTGCTCACCAAGAGGGAAACAAGGAGTTGGAAGCAACAGA
CGTCGAGGCCCCCAATAGTGCTCACTATTATGGATACATCTGTAATTTTGCATCATCACA
ATGGTACAAACTTGATGATCATGATGTGGATGTTGTGGAGGAAAATGAGGTGTTAGCAGA
TGCAAGGGATAAGGTCTGCATGTTGCATTACATCCGCTTTGGATCAGTGGAATATGAAAG
CTGCCAACAGATGGATACCTTGCTGTTCCCTACTCCAGAGCATAATCTTACTCTTTCCGC
TGATGACCCAGAGCATAAGGTTGTTGATAATTCGAAATCTGAGCCTGGCATCTCTGTTGC
AGATCGTCCACACGGGGCTTCGAAACCAGCTTGCCCACCAGACGCCCCCAGTGCTCCCTC
CGAAGACTCCCATGAAGTGGCTGCATGCCCACCAGCTGCCGCGCAAACTGCAGCACCCAG
TGCTCATGCAACACTTCCAAAATTTACCAGAGAGGAGTACTTGGCATCCGTTGCTCAATT
GTATCCTTCAATGAACATGGGTTATTTGAGAAGAAACATGGTACTGGATGAAGATTGGCT
TGTCAAGAGGGACAATGCTGCCGTCAAAGCTCGCAGAGCTGTGGAAGCTCTGATTGAAGC
TAAGCAACTGGTATTACAGAGTTGCCATGATAATGACAAGAGCTATGATTCTGACAGCAA
TAGTGTTTCCAGTATTGCCAGTTATATGCAAAAGACGGCAGAGAAAACCAACTTGGATGA
AAATGATGTGGAATTCTTCAGGCATCTCAGATCCTGATTTGCATTGTATTTTGCATTCGA
CACAAGGGATGTCTCAAAGAGTTACTGTCCCTTTGCTAAGTTTAACCAAACTTGGCGAGA
AAGGTTTTCTTTGGAATCAATCCTTCAGGGTATGGAATGCAATTGCACAGAGTTGACAGC
CGGTGGGTTGCGACGAATGTCTCCATCTGTGAGTGAATGTACCATTTTGAGTGGTACAAG
TGTTTGAGCACCGTTCTACATAATCATTGCTTATCATTTCAAGAAACACCATTGTTGGGT
ATACCTTATTTTCCTTCCCTCCCCAGTATCTGAGTGTTGGAGATTGAAGATCTTTCAACT
CCTTGAGCAGCTGGATGAGAATATCATTTTGGTTTTGTCTCTGAAAGCACAAAACAAAGG
GTGCTGTATGGCGGCTGGTATTTTTATAGTTGGGGGCAATGACAGTCAGTGTGAACATCT
GCAGACTGTTGAATTCATTCTTTCCTTTGATCTGATGAGCCTCGAATCCATCTGACCATA
CTCTTACAAGGAGGATTTGGGTGTCAATCGGGATATCTGTCATAGTTGAAACATTTTGGT
GAAGATTGCATAGGAATTTCGTCCCATAATGACGATTGATCTACCCAGTCATCTTCATGC
CCAGCACGGAAGAACATTACATCTATCCCCATTGATAAAATGTGATTGATGATTTCTTTG
GCTGGGATGTAAGCAGCCTTTTGACTAATACTGACTGTTGGAATAGGTAAATTTTTGACA
ATAGAATTTTGTCCTTCTGTATAGACTGATCGGACTGTCTTATGATTCAACGGGGCTTTG
ATGGAAGATGGCTTATCACCATGAATCTGCCATGCTGTCTGAACACAATCATTTATTTCC
TGTACTATTGATGATACTTCCAGTTTGTCGATTCCACGGGCCGCAAGCACCTGAACGATG
GAATTCTGATAATTTTCAGACAGTGCTTTCTTCTCAGATTGGATGAGTTCATTGTGTTGG
GAGATATTGTGAAGGGTCATAGTTGCTAGGTCAACGGATTTTGTGGTGGGGAGTCCATAG
TACACTGACACAATGTGGAGATGGACAAAATATGTCTTCAACTGATAGCAAGGAGAAATC
ACTATAGACTTTTGAGTCAATGACAGAATTGAAAACCAACCCCTTTAATCCATCCCCTTG
ATTCTTGTGGTCCCTCATAAAAAATCTTGCACTACCACTAGGCCATTCATTACGGTTTCC
CAGAATATTGAGGAGGTTGTTCCTATCGGAATGACAAGAAATAAGACCTCGTGTGTCAGA
AATTCCTGCGCCACTACTGGGATGGAATTCAACTTCCCATCCCCCCATCTTCAACTCCAA
GAAGGTGTTCATTGCTAACTCCACTCTGTTCTGTTGGGTTTTTTCCTTGTCCATTGTTGA
GTCAACTTGCAAATCTCACCGCCGATCAGAATTGGGCGGAGAAGTTGTGCCGAGACCGTA
TCCAACAAGATCCTCATAGTTTTCCACATTGCTATCCCCCGTTTCCCATATTGGGTAAGT
TTTGGGACGGTGTTTTGGGGCAATGTTGATGTCATTGCGTCGTACACATTTGCATCCTTT
ATCTTGCAGTCTCCCAGACGTATGGGAACTTTGACTCCCACAGGACAAGCAAAAGAAAAG
CGCTTTTCCACAATTTCCAATAGAAGAAGGACATGGTGAATGATGGAGTACCACAATTTC
ATTTACAATGTGTGCAGATGAGAAGTAGGGCCTTCCGTCAAAGTGAAATAAAGATGATTT
GCAGCTGGGGCATTTGATATTTTTCTTCTTGTGCCAAGAGTGTAATCGATTTTGTATCTT
ATTCTGCTCCTCAGAATTCATTCTGTATTTGTGACAGTGTGGTCAGAGAGAAGCAACTGC
AAGTGGGCTCGAGGGGGTGTGTGCGGTGAGGATATAAGTTGCATTATTCTGGATGGATGT
GTTATCACACTTAGCGGGCCTATATATATATGGTATGATATAATATATATCATACTGAAA
TCTGATCAAACCTCATGAATACGTTGTGCTGCATGAGAGAAATGATTGGAATGACTCCAT
TGGGCTAAGGTGTCTTAGCTCTAAAAGCAGCTAGTTATTTCAAAAAATAATCGTTTAGAT
CTCTCTGTTAGCAAAATTGTAAGCAGCCCGTCCAAGTCAAACATTGTCCCCAAAACCTTA
CTAACAGTTAGCAAGAAGTGAGAAAGAATTCATGACTCCACCCCTTGAACCGACCGTGTA
AGTAAAAAGTCATACTTACAGTTTAACTAACAGTCTTACGAGCCTTACTAACAATTTGTG
TGCAGTGCAAGAGCCAAGAGTTCATTGTCCTGCCATGATCTTTGTTCTGGCAAAAACTGC
ACACAAACAACTGCAAGATATAAGCAAGTACATGCACTAAAGCTTTTTGTAGAAGGGGTG
GTTGAGATGCACTGCATATATACCGTACCTTCCTCTTAGGCACTGAAAACCTACAATATG
GTAAGTTAAGTGTTTGTTGGAGTCTGAGACTCTACTCTATTATAAGATGGCCTGCAGTAT
ATCTACATAGTGATACGTGATGTGTGTTTGTTGGAGTGATGCAGCAAGAAACATGACAAA
GGCTTTGAGAATGGCAGATGGGCACTAATCAGGATTGCACCAATGAACTTTTCCAAAGAA
CTTCCTTCAAACCAGTGGGCTGTTTGACCCCCATCTTGTGTATCTTGTTTGCAAGGCTCA
CTGTTGCATTTGTCTGCAGTTGGTTTATGCTGAAGATACTTTGGTTTGGTGTAAACCTGG
TGACAGATGCTCATTTTCTCCTGAATGGTACCAAGGATTTCCCTTGACTTAACTACATAA
TCTACCATTATACTTCATTCTCACATAAATTTCAAATTTCTCTTGTTGCACACAGGTTAC
TGGACACAGAATGTAAAGTCTGGATGAAAAAAATGTTGTGGAAAAGGTGTATTCTTCAGA
AAAATAAGAAATAGTGAACTTTCCCAAGCTCAGTGAATGTTCCACCCACTACACATTTTA
GACCACCCAGTCTCCATAAAGGAGACATCAACTCTTTTGGAACAGAACACCACAACAAGA
GGAGTCAAATTCTCTATGCCAGATCTGTTGATTAGTAACTTTTCCAAAATCTTGGTGACA
CTGGCTTTGTACAGCCTTACCAACATCAGTGTGGAATTCCTTGTAAAAACCTAAAACATA
TCACTACCACATTTTTCCATCATCAGGCAGAAGCACCCCTCACCACCAAAAAATTCTACA
ACATGCATGATTTGTTGTGCTCAATCAAGGTTGTTGATATTTTTGCCATTACCCAAAACC
AAGCACAACCATAACAGACATAAAAATAGGAAAATGGAGAATATGGATGTCAACACACTT
AAACATGAAAAATTTGATGGAATAATGCTTATGACTACTCCAGTTCTATGCTGTAAATTC
TGGCAGAATTCCGGAGGAATTCTGGTGAATTCAGGGATACTCCAGAATATTTGCTAATTT
TGGCAGTAACGCATTACTCTGATCGCGATATTACTGAGAAAGACTTACTGAAGTACTTTG
CTTAATAGTTTAGGACTGTGATACCATGACGTCACAAAATAAGACTCATTTTGACAAAAA
TTACCATAATATTTCCGGAACTGACCGGAATTACTGCAGTAATTTCGATCTGTTAATCGT
TACTTGTTTCTGAGACAGCAACCAAAATAGGAATTTACAAACTAGCTCCAGTTGCAAACA
TCATGAACAATCACTACATCAGTTTTGGTGTAATCAGGTCCTAAAACGTCATTTTTTGAA
AGGAGTTAAACCAAACAATAAATTGGCCCCAGATTGGAAAAATAAATGTGATCATGTGTG
GCATGACTACACAATCAATCTCATAGAAAAATATAGGAATTATCATATAATTAGCCAATA
AATATTTCATATATGGTATATGAAACAAAAACTTACATTAATCATTCATCATAATACCAA
TACCAAGCACATATTAAATGACTTGCTGGTTTTTAAAACTGCCATAATATCCCAAGGCAT
AGTCCTCATTTTTTCAGTTTCTGTCAGGTAGTACATGATTTGATGTGAAAGAAAAATCCT
TTTTGGATGAAAAATATTTCATATGAAATATACTCATACAAAACAAACGTTTACCCTATT
CATTCAGAATGATACCAACTTCAATGCCAATTACACAGAATTGGAAAAGTGATTTTAAAT
AGAATCAATTCCATTTAAAAAATCATTACCACACATGATTCCATATAGAACACAGGTAGC
TGCAAAATATTTCAATCAAAATGCATTTTATATGAAACAACAACATAACTAAGACATTCA
ACATGATTATGTCAAGCAGAAATTTCATGTCAGCTTACCTGATAGAGCTAAACAGAATCC
AACTCCATTTCAAAACACCAAAATCACACCTGACCATGCATCAAATTGAAAAACATGAAT
CAGCAGAGTAACGTTTGGTACATATCCTTTTTAAACAGGCACGTACCTTATTCACTTATC
ATGATACTGAGCAAATGAAAATATTATTGGCTGAGAAATGTTTAGTATACACTGTATTTC
TATGAATCAAGTCTTACTTAATTCATTCAGCAAGATGTCAAAATTCTTAATTCTTGTAAT
CTGACACATTGAATAGAATTTTATTCCATTTCAAAACAATACAACATTACATGACTTCAT
GTGTTTGAAAGCTTTAGGGAAAGTTCTTACAACAAATTATATGACACAAAAACTTACAGT
ATTTATGCACCATCATACAGAAGCATAACATTAATTGGTGGGTTACTGAGCGGGGATAGA
AATGGAAAGCAATGAGTGGAATGAGGATGGGACTTTAGTGTGGGGATGGTTGTGGGCCTT
TTTAGGAGATTTATGAAAAGTTTGATAGGTGCCAAAAATGTGCAACTTTTGCCAAAGGCA
ATATTCTTCAGGAAGAACTAGCAAATGGTATTTTTTTGAAACAGATGAATTAATTTTATG
TATTGGATACCATTTTCACAATACCACAATCACTTTAAGTCGATGGGAATATACAATTCC
ACAACTTCACAAGCTATGCAAGTACCCATAATTGATGCCAATTTCAAATTCTATCAGAAT
CATTTTGATTAATTTTGAGATAGTTTGGTTCAGATTGATTCTGATTCTAAATGACTCTAA
ATGACCAAAACTGTCTCCAAATGACACAATATGACTCAAATGTCTGAAGACAATCAGCAT
AAACATGCAGCATGACCACCCTATTTCAAAAACAATTAATGCCTTATGACATCTGTTACT
GCCACAAATTTTGTTATCTTCACATCATCTGAATGCTTCCTATTACCAGCCCTGCCTGCC
TTCCTCATATAGCTACTCTGTATGGCCCACCTTGTTTCCCAGCATGTGTTTTGTTGCAAG
CTGTTTCCTGGGGCAGTTTTGCTTTGTCTGCATCATTTCCATGATTAAGATTTTCACTGT
GTGGAATGTAGTTGGATTGAGTCCCACCCAATTGCAATTTCCTCATGCCTACCTGCATTG
CATCAAACTACCAAGTTGGTTGTAAAATACTTGGGTCAAGTTTTGCCCATTCCATCATGG
AGATTGGTGGTGCATGGGGTATAGCAGCAATTGAGTGCATTGTCTGCTGATCATATACTG
GATAACTTTTGTCACAGTACATTGTTTGTTGACATTGTGCACTTGGTATCCAAATCAAGG
GCAGCATACATCATTTTGAAGATCCCCACATATTTTTCAGAGTTCTTTGCATCCTCAGCT
GTTATATCATTACTCTTCGAACATACACATCCATTTGATACTCAAACTGCATTATGAAAA
TATCTCCCCACCATTGCATCCCTCAATTTACTCGCCAACTCTACAAAAATCATTTCCCTA
CCAATAAACACACCAAGGATGACAAGATTGCTGTTGTAGAACTCTCAACGGTGACAGGCT
CAAAACTGGATCCATGACTTGTCATTTCAAGGACAAAGATGGGTCCATCAATGATGTGTC
ATGAGAGTAGGGAGTGGGCACTGCTCCATATCCACAGTAAGCCAAGTTTTTCTAGGGATT
GTTTGAAAGGAATAAGGTTATTAATTGCTTTGTGTCAATGTCAGGAATCCATCTTGGCCC
ATGGATCTGTCTGAAAGGTTATGGTACAATAGGGTTATGGTATTGAACAATACTTTACAT
CCCAACTACCAGAGGTGGTGCAATAATTGCACAAGAAATTTCGTGTTAATCCGCTCTTGT
GGTGCAATTATTGCACCCTCATCTCTTACTATTCCGATGCATGTAGACAGTAGAGCAACA
GACAAATTTTTGAGAAACTTAGTATTTTGAACAGAAAATCTGTCACTATACACTTTTCCT
GATAATTTTGAATTATTCTAACATTTATTCTAATAAATTCAAAATGTCATTATTTTTCTT
TCTTGTTATTTTCTCAGCATTTTCTTTATAGCTCGAGCAGACAACCTCCCTCTTGGAGAT
AAAGCTTTTTCAGGCCAAAATGTCAACAACATTTCTACATGTTTGTACATTGGAATAGGC
CAACAAGGTGGTGCAATAATTGCACTTGAAAACAAGTAGAAATATACTGGGGTTCTACAG
AGGTGGTGCAATAATTGCATCATCTCTGTGGTAGTTGGGATATCCCGTCAGTTGGCCCTC
TATTTTTCATATAAGCGTGGGTTGTTGGAGGTTGTTGGCTGTTGTTGGTCACCATGCTAC
AGACCGCAAAAACTGGGAATTTCCCAGTTAAATTAAGATATTATTTTTCGTAGGAATACG
TACATTTTCATACCTGACTAGCCAAATGCACCCTCTTCATCGTCACCAACACAATGTGAA
CACAATGAACATTCCATATAGTCATTGCGATCGTGTGATGCAAAAACACAATACAATATT
TTGTGTTGTCATGAATAAAATAGTATTGTGAGTTGACAGGCCTAATAATATTATTTCAAA
GCACTGTCACGTAATATTTTTCCTGTTATCATTTCAAGGATTAGGTGTAACATCATAATT
TTGGCTCACATTTTTTGGTCTCTTGTCACCGCTGAACATTTCTTGAGGCAGAAGCTATTG
ACAATACACAACAATCAACCAAATACTCCGATGAATAATTCGAAGCCCAGATTACTGGAC
ACATTCATGGAGCGCTGGATGGCAACATCATATCCCAGCTCAAAAAGATAGGCAAGAATT
TCAAAAGATGACTGGGCTGTTGTTTCGTGCTTGATTGTAAATAGTTGATATCATTGTTGC
TGAGCATGAGAATGTCTCCATTGTTGTGCACTTTGTCCAGATTCAATGCAACAGTGCTGG
TTGGATCAAATCCAGCTGTAATGTATTGCCTAAGTGACTGGAATACCGTTGCCTTCAGCT
CATACTATTATTTGCTACATCTTGGGATGGATATAAAAGGTAGAAGTTGCTGCTTGTATT
TCTTTCTCTTGATTTATTTTCATGCTCTTTGTGTGTAATACTGAAGCCACGTCCTGTAAC
TTTTCCACTCTCACAAATGCACCAAGGTTTATGTTGCAATACAACTATGCACCTTCGTGT
GGAAAAGTATTGCCAAGGAATCTGTCAGTGTTGAAAGACAACAATGACATGGTGTCATCA
AGACAGGTAATATCACATTTTACATGCTCGCTATCAAAGTCAGAGTATTCTTTCCTAAGG
GAGTTGATGAATGGTAAGAGGGCATTGCTTTGATGAAATTCAAATCGCTTCTGATCTTGC
CCGCTTTTGGTGAACACAATGTAACCTTCTTTTTGCACCAACCCCACTCCCACCAATGCA
GATACGTGCTACTTGAACTACAGACATCTGAGCACTGGGTAATTCTCTGTCATTCATCAA
CATTGTATGCTGAATTTGTTTCTTTGTTCAAACAGGATTGCTTTGTTACCAAACAGAACT
CATCTGGTTTGTTAGTACTGCCACAGAAAATGAAGACTGTGCTGTCATTGGTTGAAGTTA
TCAGTTCAGGTTGGACAGGAACTGCACGGACACCATTTTGTGAGTCTGTGATTAGACTGT
ACAACATTCTTCATCCATCTCAGTGAATTGTGTATTTGCTACCAGTCAGAAATTATAATG
ATGCATTATCACTATAACTATAATGAATCATTATCATGAGAATTTACTTATTCTTATGTA
GTTTTGCCATAATTCTACGCCAAGAAAGAGTAACTACATATGTCAGCTATCTTTTTGCGC
GCACCTCTAGCAAGAACAATGGTTTTTGGTAAGAAGATAGTCGAAAAATAACTGACATAT
TGCTCTACATACAAAAAATACCAGATTCTATGAGGAATTATGATGAATCATTATGTCGGA
GAAGGTGTGTAAGAGATCCAACGTGACAACCCCTTCCTCATGGATTGAGGTTACAGGTAA
TGGGCATAAGCTCCACCGAGAGGTCCCGAAGGGATTTGCAGTGACGCATGTGAGCTACTT
GCATTATGTGCCTTCACAACAAGCGGTCAAAGATGGGCAATATAACTGACATTTTAGTTT
TTCATTAAAAATTTTGACTGGTATCAACATCACATTGCTGATTGCTCCCCTGAATGAATG
TTCCACAGCAAAATGTATTGGTGTTTGTTATGGATGATTTTGAAGAGATAACTCACTTGT
CATTGCAAGTTCTGCAGTGTCGTTTCAGAGAGTAGTTGGTTTCAGCTGGTAATCATGTAG
AGGTATGAGGCCTGCATCATTCAACGATTGACTTCATTGATCAATTATCAAATCATTAAC
TTCTTTTTTACCATACAATCTTCCAACATCATTGCTTAACCGTTAGACAATAGACAATAT
TGCTGTGTCTTCAAGGACTCTGGGCCTTCCACCCTTACTCCATGTTGTATTCAAAATTTG
TTTTCCTTTATTATGATTTTGGAGCATCATATATAAGGAGGATTTACCACATGGTACGTC
TTTTAATTTGATCATGTGTTTAACAGCAGCTTGACTGTCATTTGTTAATAATACTTTCAA
TGCTTCAGGCTTTGTGTACTGATATCTGTTTGCTCGGATTGGGAGAGACGAGGACATCAT
ATTGTTGTATTGATGATGTGCCCTTTTATCTCTGTGATGGATGATTGAAATGGATCTTGA
CATAGCTGTAAAAGATGTTTTGGTCACACTTTGGATGAACTAATTGGAGCAATATTTTTC
CAGGTGTCATTCAAGACATCAGCTACTTTGACAATGGCAAGTAAAATAACCTTGGTAATA
TTTCTGGCAATGTCATCCCATTTTTTTGTGAAGCGTTTTTATCTTCTAACATGGCAACAC
ACACCTTGAGTTCTGATGTGATGTTCCTTAAGCGGTAGGATGCTTCATAGAGCTGTTTCA
CCGCTAACAATTTTTATCTGTCTTGGTTACAACATTGGAGGATGGCTCAGTGTCATTTAA
AGTTGACAGCTTTTCATGGTCATGGTATGCTGCCTTGACATAATATTATGATGTCATTTC
TATTGTTGTGGTGTAGTACAACAGTGGACTATTTTGGTGGCCAACCATCAGAACTACCTT
TAATTATTTAGAAGACCGTTGTTGAGGCATTTATTAATCACTTAATACAGAAAAGTAATT
TTTGTGATCATGTTACGATCATATGAGACCTATAGTTTGGCGCGTGGCAAAAAATCCCTG
TTGTTGCACGTTCCCGGTTTATGCGGTCTGTAGCATGCTGTAGCATGTTACGTTTTTAGG
GTAGCAGGGTCCGCGATATTGCCAAAGTTCGTGTAAGTCATGTACACAGGAAATTGTCAA
ATCGCCAAACAAACCAGTTCCTGGTGATATACGAACGACAATATCATACACACTTTGTAT
GATGGAATACCTGTAATGTATAATAAATGATGTAGTAATTATTATTATTTTTACGATCGC
ACTTCGAGGTCACACAATTTACATGATAAACAAAACCGTAAGATATTACCTCTCTTCAAA
CCATCTTTTCCTTATAATACCCCATTTATATAAAAATATTGCTAGGTCATACTAATGTTA
TGTGAAATAATAACTTAAAAAAATTCAAAATCGAAACACCTTTTTAGAACTAGATCAAGG
TCATGCTAACTTACTAGTAAAAATAATGTCATAGTGAAAAAGTCTATATTCTATATCATA
CTATTAATATTAGCCTCCTGCCAACCTAACCCTTCACCTGATTGAGGGGGGGGAGGGACA
TAATTCCATTATGCATTGGTTTCAAAAAATCATACTCCCTGTTCCCTGCAGCAAAAGAAA
TGTCATTTTTATAAACAACCACTCTTTAGCCCAGCATGCTACCCTTTTCATTCACAAATA
CAATCATTATTTGAGTGACAGCTCCAGTAGAAATGTACACAGTGCAAGTCAAAAAACTGG
TCCTCTATGTAATGCAAGTATCCCCTACCAGTTCACAAGAAAATACATGCTCACATTATC
CAGATGCCACTCTACATGAGCCCAGTTCTTTGAATGATCAAAACAAACTCATATCACTTG
CACAATCACAATTTGAGACCCTTCTTGAAAAATGATCCTTCAGGTTCCAAAGTGTTGGTT
GTGGTCTGCATTGACAAAAGGGGTAGGTTCCACAGCATTGGTTGTGGTCTGCAGGGGTGC
TTGTAATGTGTATTTGAGATCTCAATTCAAAAGTTGTACAAATAAGAAAATGATCAATAA
TGGACCCCTACCATTTTGTCCATTTATGTGTCACTTGATATGGGCATATTGATGTTGGTG
CAGTCGGTTGAATCCTTTGAGGATCAAGAATTTGAGCCAACCAAGTAAAAATCTGCATGT
CACTATAAGAATCAAAGTGGCAGCAGCATTGGCATTCCCCACCTGATTGACCAATTCAAA
ATGCAATTCAACTCACAACCTCAGTCAGACTTTGGGGGTCAGTTCTTGCCTCTTAGCATA
TACAACCCAAGGCAAACTTTTGGAGGGGTTGATTGCTGTCTGCGGAGATGGGGGAACTGG
AAACACATGCTGTCAAGTAAAATTTGACAAATGAAAAGGGTAGTGGCTGCAAGTTGTTAC
CACCACATCTTTACCACAAATTCAAGGGGAATTCATCTGCTCTCCAAGGGCGAACTGTTT
GAGGGGTTGATTGTGCTCTGTGAAGGTGGGTAGTATCGGAAATGACCGAAAGCATGAATT
GAAAAATATAAAATTGGCATAGAGCGAAAATCAAACTAAAACAAGACACAAGACAACATC
CCTCACCTCTTTGGTCCCTAAAAGATCATTCACCCTAGTACATCCCATCAGTGCGATGGA
GTGGAGTTTTACATGTCTGCAATGACATGTGCTAAGGTTACTACAAGTGCACCAGCAGTG
CAAATGTACTAATGAATTAGTTAGTTGAGAATTTAATTACAGGAGGGGGACAGTCATGAA
AGGGTCAACACTCCCAGACTATTCCATGAAAACAATGTGTAGAAAATTATTTTGTGAACA
TTCATGTAAAGGTTTACTAGCTATGTGAATACCAAAACAAGTATTTACACATGTGAATGA
AGTAGCAAATATCAGTTCAAAATCCTCCCAAGCTGTGAGCACTTCAAGGAAGCCAAATGT
AATATTAAAATTAAAACAACCTTATAGAGCATAAGTATTGCTTCTACACCAAACCTCAAT
CACTTGACCTCAAAAGATATATACCGTAATTACTGGTGTATAAGAACCGCCGGAGTAAAG
GATTCACCACTGCAAAATGACCCATTTCGACGGACATTCGCCGGCCAGTTAACACACCCT
GTTGACTCTAAACATTGGTCATTTAGATTCTCCTCATCAGGAGCAATACGCTCATATGTT
TCGGTCCACATGGGTCCCATTGTTCACTGAGTTGCACTACTATGACCCGAAAACTCACCA
CACATCACGCTCACAACAAACACACACATCACGGACGAGCAATGGTTGAAAGGGTACATA
GTGGCTACCTCCAAGTAAATAGGGTAATTTTTTCATATACTTTTTTTTTTTTCATCGCTG
TGGGGAGACTAACTTCATTCGTAGTATACGAACCACTTATTGTATCTTTTGAAAATGACC
GGACATTTTGCGGTTCTTATACACCAGTAATTACGGTACCATAGATAGAAAGCACTCAAT
ATCACTCAATATCACTCAATATCAAAAATACGCATGAACGTTTATGTTTTATTATTGCTA
TTTCACAGGCCACTACACGTCGAGAATACCGATAAACGGGCAAGGCTGGGGATTATGAGA
AATCATACAATGTTCGGATGATTTCGATGTGCCTCCGATCACGATACACAAAAAGCATGA
CCCCCAACCTCCCCCAACATGAAGGCTAAGGAAATCCTTGATTTTGCGGGAAAATCTTCA
TAGTAATTTGTTTGCACATGATGTATTTTTACACCTGCACGACTGCTTTGCACACGCGCA
AAAAATCCGCAATGGCCCAAATTATCCGCAATTGTACAAATTATCTGCAATAGTACATAT
TATCTACGAATCCGCTAGAAATCCTCCAGTCATCCAGAAATCTAGCAGATTTTCACGTAG
GAATAGTACAGGATCTATTAATGTGCAATTGTACAATTTTTTTGCAATATTACAAATAAT
TTGCAATAGTACAAATAATCTGGAATTGTACTAAATATCCGCTAGTTCACTAAAAATCCA
CTAATTCTACATATATTATCCTGTTAGTCACGGATAAAAAAATGGGCGGAATCCATTGGT
CACAATTGTTTTGCAATTGATCGAACGATTCCTCTATGCCTTCCATAGTTCGCACTTTTT
TGCGACTCGTCAAAATCAAACGAGATTTGTATGATGGCTACTATACGTCGAAATCGTGGG
AAGTTGTATGATTTTGATGGTTGCTGATCATGACCAAATGATACTCCCCACGTGGGCCAG
CTTAATCCTCACACTAACATAAATCCAGACTTCACTGATGAACACAACCAATTGTATTCT
CATATCTGTCATCACTGTTTTTCCAATCGTCATTGACGGGGCAATAGATCACATGTCCTG
CACAGATCAGTGTGTCAGCGCCAATGATTGTTTGGCGTCCGCAACTGGAATCACTGAGCA
TGACAAGACCGACGTCACCTGTACGGACGCAGACCTCGAAAAAGCCAAGTGCTTATCTTG
CTTTCCATTCCATATAGAAAATGATTTAATGACCGCGAAGAAGAGTTGCGAGGAAGTTCA
AAGTACGACATTCTGTGACAATGTTCTGCAGTGCATCGTGGACAATTGCGTTTCTTCGTG
TTTGACATACGTTGCCGCTGCATATGACTGCATTCTCATGGATATCAAAGATGAAACTGG
GTGTGATGTTTGTCCTCTACCAGAAGATTTTACGCTCCTCATTGCCTAAGTTTAAGTTTC
CTGGATCAGATGGGATACGAAATATTGTTGCTTTCTACGTTGGTCAGCGTGTGGTGCAAC
ATTACTTTGTCATCACGTACATCACATGACTGCAAGTGATAGACATTATGGTGTTGGGTT
CGTGATTTCATAGCGTGACTAATTAGTTCGGCGAACTCATGAATATCGTACTGGAATGAA
TCCAGTTTATCCTTAATCACCTTACGAAAAGTACAGAAATTGATACTGCACTGAGCTGAT
ATCCTTATTTTTCAGCTATTTCAACCAAAGACGAGCCAAGCTACGAGTAATGAGTGTGTT
AGTTACAAAAGGTCACAAACCAGTATCACTATAAAACATGTGAGCCGTTCGTGGCTGAAT
AAGATGCGGCGGAAGCAGCTTTAGTCTCCGATGTTTTTCATATCCTACCACTCTAATATT
TGGCCTTTTCTTCTCATTGTAACAAATACCCTCTGCACTGTCTTTGTTTATTGCATTGAT
GTCTTTCCCAGAGCCATCATCACTGCTATCTCTTTCAAACACCATCTCACAGCGACTGTC
CAACTGCAACCGTCCCGATCCATCATGCTTCAAAATAACCATCTCACAATTTTTGGGATT
GGCAAGCATATTAAATTGATCAATGGAGTAGCGAAAGTAACGTGCTAAGAAAACTCGAAT
GGATATGCCGTGAGTCACGAGGACATAGTTTTGTGCCTTTTGGGTTTCGAAGGAGCGCCA
AAGTGAGTCGAGGAAAGTGGACACTCGGTCAAACTTTGGGTTGATAAAGAGAGAGAGTGA
TGGAGGTAAAGTTTTATTGAAAAATGAATTTTACGTACTCAACAACTCACCACATCTGAA
GCGGATTCTCCATGAGGGAAACTATGGTAATAGTTTTTTCATCAATTGTTAACGAGAATC
ATATGTCTTTTCATTGAGCATAGTCACGCAGATTGATCTATTGATCATCCACTCCATTAC
AGCTCACTCGCAAACAGTATTTACTCACCGATAATAAAATGAACCAAATTTGTGTCTTTC
ATTTTTGCATTTGCGAATTGTTTCAGGGTCCTGATAATTCCCAAAATCTTGTTCTCTTAT
TCTCGGATCTTCGTGCCATGACAAGCCTGTATTAGGTTGTTAGCTCTGGTTAATCAATTG
CAATTTCGAATGACAATGACAAGAAATGGACAAATGATGCATCCTTCACTTCAACTTTAC
TATGCTCACACACATCTTTGACAATAACTTCCACTCACCCATCTCCATCAGTCTGCTATA
CCAAGCCTTCAACCGTCTGTTCCTATTCTCAACGTCGGCAAACTCAACCGGATCACACCA
AGCACTTACAATTCCGTGAAAAGTCTCGACCGTCCTTACATACGGCGAAACAACAAAATG
CACAGTCTCCCCTTCGGCCAATTGATCTCGCAATGCCTTTCCCGCCATTTTGGCCGTGTC
CCACCCCAGCTTAGTCAACCGCATGGCATTGTCCGGTTTAGTGGAGTATAGTATTTCGTC
GACGTTTCCTTCGGATTGACCGTGGCGTATCATAATGAGTTTGTTCGGCATGATGGAGGC
GTTGAATTTACGAACTATTTCGAGGCTGGAGGATCGTTGATGGATTACTGCGTGTGTTTG
CGATTGAGCGTTGTCTTTGTTTAGTGATTGAGTGTGGAGGGATGCAGATAGATCGCTGTA
ATACTTTTGCGGAGGATCGGACCATGGAAAATCTTCTTGGTCGTCGTTGTCATCCAGACC
GATTGCGATTGGATCATGATATCCTTCAAAATGGCTCCAGTTGGAATTTTTTGTCTTAAA
GTCCATGGAGGCATCCTGATTGATAGATACGATGATCGGGATCGAATGAGACTCACTAAT
AAAGAGTGATAAGTATCTCACCAGTTCGTCGTATCAATTGAATATCGAACGCCTTTACAC
GTCATAAATGAACGAATCACGGCAGTTGACACGTGACTCACCCTGGTCAGTACAGAATCG
GCAATTGAAACCCGCTCCATCAGTTCTCTCCATCTGGGACACTCGGAATTCAAAAACATG
ACGCTGTTTCCGAAGGCTCTCTCGTCGACAGAAGTTTCATCGACGCTGTTTAATTCGGGC
TTATTCTTCCTTCGGGCCCGCGATGGAGATTTTTGCGGGTTTGGGGCATCGCCATCGTGA
AAATGATGCTCAGAAAACGTCGGCGAGTCGATGGACAATCGCAGATTGCGGCGGCCTCGT
CGCTCTTCGGCCGATTCGAGTGGAAAATCCACTGGCTGGTGATCGCCGTTAGATTCCACG
TGATGTATCTGCTCGATGTTGTTGCTGTCTGAGACGTTCGTGCGCTCTTCGCGACGTCTG
TGCAAATACACATTGTCCGACAGTCGCTCGTGGTTGTTTGAGCAAACGTAGTCAAGCCAT
AACTTGGCCGACATCGCGAATAAAAGAAGAGATGGCATGACATCTCTGCCCATGCCGTTC
GAAGACGTCATGGTTGCTTCGGAATCAAAAACGGGGGATTTGAATTCCCAAACAATCGGG
AAGAGCCTAATTCAACTGGAGCAAGTCGAGGCACAGTCGGAAGCAACAGTGACAGAAAGT
TGGCAAAAGAAAAAATAGCTAAATCGCCAAGTAGATAGATTTCAGCAGACACTTATACAC
CTACCACACCTATTTTTATTTTTCCTTGAGCTTGTTCAGTCCTTCCACCATGATTCGTAG
AAACTATGCAACTCTACGAATGCAACTCTTGGATCCCCCTTCCTTTTAAGGAGATTCCCT
GCTTCCTATATATTGTAATCACCGATGACAATCAAACTCAGATACAATACTGAAGAGTAC
GTTGACAGATGCTCTGAATTCTGAATCTTGCTTGACAGAGATCAGTGACATTTTATTCAG
GCGAAAATGGATACCTCATATTTTGATAGCATTTCGGCTGAATAAAGGGAATGGACAGAT
TATCCAAAGGGAATGACTGCTGTCAGTGGCCATTGAATGATGTCACACAATACTCCTAAG
AACCTTATGTTATGCCACCTCAGGCAATTGGCTGTGATTAAAGAACAATATTTTCGGCCC
AGGTTTAGCCATTTGAATATATCACAGTCTAATCACAATGATATGGACATTGCTTTGATC
TTGTCTTAACCTTGAATTACCATACACAAATACCAACATTCTTCCATCAACGACCAAAAG
GTTCGACATTTTTCATTTTGTACCAACCCATCATCATCAGTAAGAATCCTCATGCTTATG
AATTGACTGTAGAAGACTAATCAATCTCAAAGTAGAGAAAAATCATGTGTCCTCAAGGAA
AATGGGCCATTGTGTTGAGACAGATTTCTTTCATGACTTAAATACTTTTTTTTCTTTACA
AGAGCATCATATCTTTGCTATTTCATGTCTAGCTTGATACTCCTCTGGAACCAGCACATC
TTGAAATTTGACTTAATGATACTAGAAGGAAGAAGTGAAGGTCATAAGGCAAAATAGGTA
GTCTGAAAGCATCTCAGGTTGCACTTGCTGGAAAGATAAAGTGCCCTGAAAGCAAAGTAA
CTGCAATGTTAGAATAAAGTTCTCCTTGAACATAAATGGTTGCTCTTTACTTTTGCTTGA
TATAGGAACATGATGTTGTTACTCTTTTGTTCATATGTTTGATACAAGTATACACAGTAT
ACTTTTCTAAAGAAACATCATATCTGTCTTCTAATGTATCTTGTTAGTAGTCTATATTCT
GCGGTCTATCGATATACATTCAAAACTATCCCCACAATATAAGAGCAGGAGGTAATGCGG
TATGGATCCTGATGACAACTAAAAGGGGTGACAGTAGATCATTCCAAAATTGAGTGATGG
AAGGGGATCATTCCATTAGATTGATGTCATGATATCTCTCCACTGAGCTATTACAACCAA
AAAGGATTTATCATGAGAAAATGGGTCTTACAATAGCACCACTCCGTGCAGGATATGTCA
TCTTCGAAGTGCATCCTTTATATTCACAGCTCCAATTTTCAGAGTTGTGAATGAACACCC
CATCAAAGACAACTTACATGCACCACCCCAAACATCACAAACAATCAAACAATCACAAAT
AGGGCGACTCAATTAAACATCACTACAAACCTTCCCAAAAACACTACAATGAAGACATTT
ACTTACGAGTATTGTTGTGGAATTCTTCAGCAATACGCACCATTTTGCAAATTAGTACAA
ACAGACTTTCACAACTCTCTCTGTCATTGATAACACTTTCATTGAGTGTAACATGCTGCC
AGTGATATCACCGAGAGAACTCACATTGATGCACTTTCAATCTAACAAAATATTGTAAAT
CTTTTCACATTACATAGCAAAACTTCTCCATTTGCACTTGGCATTGCGTGTTGTCAGACA
CCATATGCATCCTTGTTGCATGTAATGGATCAACTTGTGATTTGTACCTATTTTGGAAAT
GTAACTAAGACTGCAGATGTTACTTTTATCATTTTGTAATTTTATCTATGCGTGACATAG
GCCAAGAACCTACCTCAATTAGTACCCTCATTGGTACCCTTAGTACCAATATGGACTAAT
TCAAAAATACCCAGATAGGGATTAATTTTGAACAAAGGAACAAAGATCCATATCTTTGAT
CTTCAGAGCAGCACTGCCCAAAGATTCATATCTTTGGATGGCACTGCCCCTGTCAGAACA
CCCTCAAGAGAAGGGTAGAAACATACCAGATTGGTGTAGAAACCTACACAAAATCACATT
TTTCATTTTAGGATGAAAGGGGTTGCATTGCCCTTCCATCCTCATTTGTTAATTGTACTT
CATAAACAATAAGCTCACAATTTACTTTCATCAACAAATCTATATCACCTTTATCTACAT
AATAGGTATTTAGTATTTTTATCTCCAAACGGCTTAGGTCACTATCTAGATAGTCAGCTC
GCGACCTTCTCTGCGTGAAAGCCACCAAAGTTTTTCCCTCCACTGGCCACTGCGTTCATG
CAAGCAGACCTGTCGTCAGCTACATCATACGAGTGTGCAAAACGCAACTACGCCGCGTCA
GCCACGAATTACAGACGCCACGGTACCCCTAGGAGCTTTTAAGGCCCTATTCATCAGTAC
ACGCCTAGGTGACACACTTAAGAGAATGATCACCTCAAAGGCAGTCCCTGATGGACTTAA
AAGCCAAGAGTGTGAGAGGAACCCGGACGGAATAAAGCCCCGCTCCATACATACCCAAAG
GGATGTAGTTCAAGATGCTTTGGCAGTAGATACTACAGCCAGCACGATGAAGCTCACCCT
ACCTGGTAAGGTAGAGCTGAGGGTATCCGTATGGTCAAACGGTACCCTGAGCAATTCCTG
ATGCATGTCCAAGCAGCCCTGGATGCCGTGAGGCAGAAGGGCCTTGATACGGCATATGAT
AAGGTCTGCAAGGACCAGAAGGATTGCATCAAGAAGGCAAAAAGGCCAAGAAGCTTTAAA
AGTTACTCGGATCGGATGCAAATCCTCCCAAGAAAAGGCTTATGAAAAGGCCCTAGAAGC
CGCTAAGAAAGCTGACGAGGCTGTTACGTCCGTCATCAATCAAGTGTTCAGCCTCTACTC
CAACCTACTCACGGAGGAAGCAAGGCGCCCTGGAAGAAGATCGTGAGTGAACAAATTGAC
TGTTCTCCATGGACGGATATCTACGGGAAGAACATCCCCGAAGCGTGAGCAGTCTTGGGG
TCATTCATGGAATGCGCCAGCTTCCATTTGTTGACCGTGTTTCGTAATGACGCTGCTGAG
ACCCAGCGCTTCTACATAAGTAACGGGTTGAAGAAGCCCAACAGGGTTCCGATTCGCCAA
TTCATCAGCCGCATCCAGCAGCTGAATGGCTACTTGGACTTATTGCCCTGTCTTTACTAC
TCCAACCGTGCCACCAAGCTCACCACTGCGGTGAAGCCGCTCGATGACCGGACCTAGCTA
GTCACATATTACGCATGGTCCCAAGGAATTGGCAAGACCAATACGAACTCAGTGGGGCAA
CGGCCCCAGAGCGCCGGAAGCTTCTAGAAGCACTCGAACGCATAGAAGGCTTATCCGACC
GACAAGGATCGTGATGGGTAAAAGCTCAAAGTCTAGCGACTCCTCCAAGCAGAAGATGGT
TACGTTTAAGGATCGTATCCCACGTAAGTACCACCACAAAATGCGGCACTGTATATTGTG
CAAGAAACATGGGGCCGCACACGACCCATAATACGCAAGACTGCCGCAAGTATGCGAAGG
ACGGTTCCTTCAAAAGGATTTCACAGGAAGAAAGCCCCAGGCTTCTCCTTGCACCAATAG
TGCCTATGCGCAATTGTCTGCAAAGATCGAGAAACTTGAGAAATCTAACAAGAAACTCAA
GCTGCCGCAGAAGAACGCAAGCCGCCATGAAAGTGACAGCGATGACCGACTCGTCCTGAA
AGGATGGGTGCGGTAGTACCGGGAATTAACTAAATGTTGTAAGAAACTAAAAAGTAATAA
ACAACCAAGTGATACTTACCCCAGTCCGTAAAACTACCGTTAACTCAAATTCAAATATTA
ATTCAATAAAGAGTTTATAAAAGATTTAAAAAATCTTAATAAGATACCGGAACATTCAAT
TTCAAATAATCGAATTGTTTACAATACTACAACAAAGCAAGATCAAAAAGTCTTGCAGCA
AAAGTCAAAAACAGCACACAGAGTGAGATAACTGCCGAATTGTCGGACCCCGAACTGTCG
GGTGCCTTTCTCAATAGTGTGAACACTTCTTTCAAAAGTCAAACAGAAGGAAGAGTCACA
GCTGTAGTGGCCAAAGCATGGCACACCTTAGCAACTGAAAATCAACTTCCACAGAGACAC
GAACACTGAGGAAGAGTTGCACTAGTAACAAAGTCCTTAAAGTCCTACTTGACAGTGGAT
CTGATGGTGACTTGATGTTCCATGAAAGGGAGCATCCATGCATTTTCCCTACTTGGCTAG
ACAGGTGCCAAACTCTTGGCATACGTCGAATGGGGACTTCCTAACCAAAGGAAGGAGTGA
GGTTAATCTTCGATTTTTTATTATTCCAACAGCAAGGAGTATCTGGTGAAGCCAGACGTT
GTAGAATATGATAAGAAGAAGATGACCAAGCCAATGTATGACCTCATTCTTGGTTGTAAT
ACCATGAAAGAGTTAGGAATTGTTCTAGATTTTCGAACAAAAGAGATAACAATTGATGAC
GCCATTCTGCCAATGAGGGACATCAGTAGTCTGACTAAGTCAACAATGGAGAAAGCCTGG
GCTGTAAACAACAGCATGGCTCATGAACCAGCAGTAAGAAGCGACTCAGCGAGTGGTACA
TATCCTAGACGCTAAAATATGAAAAAGCAGACCTCCAATCAGTTGTTAGCACCAACTGTA
CTCACCTTAGTCTCCAAGACCAAAACAAGTTACTAGAGTTACTCACAGAATTTGAGGAAC
TTTTGATGGAACACTAGGTGATTGGAACACAGACCCTGTCTCCCTACAATTAAAGGAAGG
CGTGAAGCCATATCATGGCCGACCATTCCCAGTGCCAAAAGTACACAAGGAGACCATAAT
CAAAGAATTGAACAGGCTCTGTGAACTGGGGTATTAGAGTTTCAGCCCGCATCAGAATGG
GCGCCATCCACATTCATAATACCAAAGAAAGATAACACCGTACGCTTTATCTCAGATTTT
AGGGAGGTAAATTAACGACTAGTTAGGAAGCCGTTTCCATTACCTAAAATCAGTACAGTG
TTGCAAGAGTTAGAAGGTTTCACTTTGCTACAGCCCTTGATTTAAACATGGGTTACTACA
CCATAAGATTGGATCCTGATGCATCCAAAATCTGCACCATCATCTTCCCATGGGGAAAGT
ATTCTTATCTTAGATTACCGATGGGTATTGCAGGTTCTCCAGACATTTTTCAGGCAAAGA
TGTCAGAGTTAATGGTTGCCTTAGAGTTCGTGAGAACTTATCTGGATGATTTGCTTTGCA
TCACCAGGGCAAGTCTGGATGACCACCTAGATCATTTAAGGTTGGTACTTACCAGACTGC
AAGACACGGCTTGAGAGTCAATGCCCCCAAATCGAAATTTTGTGCTGTAGAAACAGAATA
CCTAGGGTATATCTTAACAAGGACTGGCATAAAGCCACAACCAAACAAAGTACAAGCGAT
ACTGCAATTACACCAAAACAAGTCAAAGACCTCCAGAATTCCTGGGCATGGTCCAGTACT
ATAGAGATCTTTGGGCAAGACGTAGTGAAATGCTTGCCCCACTCACCGCTAGTAGGAGAG
TGTGGTCATACCAAAGTCACCAAGGCCAAGAAGACAAAAAGCGAACTTGGTACTGGGATG
AGGTACATCAAATAGCATTTGATAACGTAAAGCTGCTATCGCTAAAGATGTAGTTTTGGC
TACCCTGATTTTTCAAAAGAATTTGAAATATTCACTGATGCCTTGTCTAAACAACTTGGT
TCAGTGATCACTCAAGGTAACAGGCCTCTTGCATTCTTCAGCAGAAAATTATCTGAGACG
CAACAAAATACAGTGTGACCAAAAAATTGAACTGGCCATAGTGGAGACACTAAAAGAGTT
CAAAGGCATACTGTGGGGACAACAAATAAAGGTCTATACAGACCATAAAAACTTAATCCA
AGATGCCCTTGGATTAACCTCTGACCGAGTTTACCGTGGAGGTTACTCCTAGAAGAGTAT
GGTCCCAAAATTGTGCACATAAAGGCATCCATAACACTGTTGCTGACGCCATCTCCAGGT
TAGACTCTGGTCCAACCCAAGATGACAATGCCAATTGGATGACGTTCACGAAATGCTGGT
GTCACTACACTGAGCATGCTTTGAGTGCTAACAGCACTCCTCCTCACCAAGACAGTATTA
ATCTGGTGTTTGCAAATTGCAGCACGAAGATGTAATTTACCCCTTAACAGTGAAGGAAAT
TGCACAAGCCCAGGCGACAGATGCAACTTTGGAGAGGCTTAGTAGACATGACAAGTATAC
CACTCAATTAGTAGAGGATACTCAATTGTTGTGTAAGGATGGCAAAATGGTCATTCCCAA
AGCCCTCCAGAATCAAGCAGTTAGCTGGTATCACCACTACTTGCAGCATCCTGGACACAC
ACGCCTTGAAGAGACGTTACACCCACAATGTATTGGAAAGGTATGAGTACTATCCGATCA
CATGTCAAAACTGTCGTGATATGTCAAGTCAACAAACGCACACAAGCACAAGTACGGGAA
ACTCCCTACTAAGCTTGTCATCACAAACCCTTGGGAGGCATTATGTGTGGACCTTATTGG
ACCATACACCCTCAAAGGTAAAGATGGGACAGAAATTGACTTTATGTGTCTTACTATGAT
CGATCCAGCTTCTAGTTGGTTTGAGGTAGTAGAACTGCCGGTAACCACATATGGTTACTC
CCACGGATAACAAGGCAAAAGGCAATAAGACTCATACCGAACCTAAATTACCATACTTTG
ACAAATCATCTGCAATGATAAGTAATTTAGTGAATAAGACCTGGTTTAGCCGTTATCCAC
GTTGTCAATACATTATTTATGACAATGGAAGCGAATTCAAACTTCACTTAAGCCCTTTGT
GAATCATATGGGATCAAGCGTAAGCCAACCAGTGTCAAGAACCCACAAGCGAATGCAATA
CTGGGAGCGGGTGCATCAGGTAATTACTTCAATGTCCGCACTACTGAACTAGATGGCCAA
CACAGTAGTTGCCAGTGACATAGATGCTCCTAACAAACGCAGCATGGGCCATTCGCCAAC
TTACCATACAGTACTTAAAGCCTCCCCAGGAGAAGCAATCTTTGGTAGGGACATGTTGTT
CGACGTGCCCTTCCTTGCTGACTGGAATAAAATTGGAGAACATAGGCAGCCAAACTGACC
TCAACACGATGAAAATTGCTCACGCGTGATTGGGATTACCAAGTTGGTGATCAAGTACTT
CTTAGAAAAGATGGTATCCTCCGAAATCAGAGAGTCGGTATGAAAGTGATCCTTGGACTA
TCACAACTATTCATACATGGGACTATCAGGGTTCAACGCGTACAAAATCTGAACGATTAA
ACATCAGAAGAGTCACACCTTTTTAACCAACAGCCTTAATCCATATTAAGCAAGTTAATT
TTTTTGTGTCATCTCCTCTTCAAATACAACACTTACGCTTTATTATACCAACACAGACTC
TTTAGTTTGTGCATAAAGAGACATGGGTTAATTTTTTCCTTCACAGGTTTTCCCTCTTTT
CTCACCTAATACTCCATTCAAGGCGACATAGGCCAAGAACCTACCTCAATTAGTACCCTC
ATTGGTACCCTTATTAGTACCAATATGGACTAATTCAAAAATACCCAGATAGGGATTAAT
TTGAACAAAGGAACAAAGATCCATATCTTTGATCTTCAGAGCAGCACTGCCCAAAGATCC
ATATCTTTGGATGGCACTGCCCTGTCAGAACACCCTCAAGAGAAGGGTAGAAACATACCA
GATTGGTGTAGAAACCTACACAAAATCACATTGTTTCTGATCAGATTGCACTTCCATCCT
CAATTGTCAAACAATAAGCTCACAATTTACTTTCATCAACAAATCTATATCACCTTTATA
TACATAATAGGTATTTAGTATTTTTTTATCTCATAACGGCTTAGGTCAATGCGAGATTCA
ATAGACTGTTATTTTCATTTGTATTTTTATCTTTATGAGATTCAATAAAAATTGTTTTTA
GGAGAGGAGTCCAACAAGAGGGAGAGACGGGGGAGTGCTCTGCAAGGCTCCATTGCCATC
ATTGCATAAGCACTCTTTGGCCTGTGTGGGGTCAACTTTGGGGAGAGAAGGAAGAAGAGG
AAAATTAATATCTTATGTCTTGTTTGTGTTGAGAAATAGTTTGATTGAATGAAAAATATC
AAGACAACGGGAGATTGTGAGGACTTATTTCTGACCAAAGATGGCATGCCTCCACTTGAT
CTAATATAGTGGCAATGATAGTTGTTGTGTCACTCTATTCCTTTCTTTGCATTTGTTGCA
AGGAAGACATCTGACTCATCAGATCGTAATGAAAGTGGGTGGAAGACTCTGAAATCACAG
AAGTTTGTTCACTTATACAAATTTCTGCATAGTATACCTCACATTATTCAGATAAGCGAA
TCATTTGGTTGGAGAGGGGTCATAATTTTTTTGACATTTATGCTTCATTAAACACAGTGT
ATGATTTGTTTATCAAAATTTCTTAACATAGGACTAGGTGTTAGGTTTCAAGGTAGTTGT
GGTGCAGTCAAAATCTAACATTAATATTGCCCAGACACAACTTTTTTAAAACACATTGTA
AGTCCTAAGATAAGGATAACTGTCAAAAAAGCTCTATTGGAGGATCTTGTGCAGTACTAA
GGGCATCATTTGATACATGTCACATGGTCGGAACAGTCTTGTCCCTTGATTGATAGTAAA
GTATCTGTAATGATGATTTTGATTTTTCAATGTCTTATCATCATTACTTCCTATTGATTT
GCTGTCCGCTCCTTTTGATCATCAATATATGTGCCACTGCCATTTGTGATCTCTTGCCAA
ACCATGTCCAAGGCAACAGAGAACAGTGAAACAGTTGAGAGGGCTGCTAGGAAACCAGTT
GAACAGCCAAAATTGCATGCCTCATATGTCTCTAATACAGGTATGTAAATTTACCAAAGG
TGGGGCGTTTGGTATCAAGCCTTCCAAAAGCATAATTATCATCCAATTAAGGAGCCGAAG
GCAGCAGCAAATCATCAATGTCTCTGTTAGCTACATTAATGCTGTCAATGAATGTGTAGA
TTCCATGCCAATGCTAACAGCTCATCCATCAACAGCACATGACTTGAGTTTACAAAATGC
TGGACTACCAATCCTGTACGACCAAACAACAAGATTTGTTCAAGAAAAAGAAATGAAACA
TGAGAATGAGAGGAATGCTCATAAACCAAGTAGTCAAAGTATAGCAACCGAGTTAAAGAA
GAAGGTGGAGGCCAAACCATTGATGGCAGCATGAGGAACTATTGATCATGATGGAGTTCA
GCCATGCTCCATCAAGAGAAGCATCATACAAGGCATTAGTGGAGGCTGTACTATTCTATC
ACCAAAGAAAAATTGCGGCCACAGCAAGATTGTCACTCTGGCTACTTGTTTATTTGTGAC
ACAATCATGGTCCAAGTTCATGATAATTAATTCAACTCCAACACCAACAAAAGCAGACAC
ACAACAGTTTACATTAAGGTTTACATGAGCAAATCATTGTGAAGGATGGGGCAGAATATT
ATATTGTAGGAGCTCTACTAAATGATTTGAAACATCCTTTCTAATCTGAAATACTGGCAG
ACAAATACAATTGACCTCTTGTTACACACTACATGATTTCACAGCCACGACTACATTTGA
ACCTCATGGATATTGCAACCATCAGACAACTGTGGCATAACAAAGAAGTGGAAACTAAGT
AAAATGCTTCAAAATTGTATGTAGTGTGATGTTTTCCAATTGGGAGGTAGGGGTGGGACA
AAAGCCAGGAAAACTAATTTAATTTGAGAAGGGGAACAACCTATTTACAAAAATGACACA
TGAAGTAGTTTTGGTCTCTACCAAAGTCAGACAACTAGCAACTTGGAGCATTTTTGGCAC
TGGAATAGACCTCTTTGATGTGGTCAGCTCATTAATGAGCTCAAAAAGTGCATGTGTTTG
TCTATGCTCGACTGCTAACAGGGTTCAGAAGAGAATGAGAAATAACGTATCCATCATCAA
CGCTGATATTTTTAACCCTTACATAGGCAGCCAGCACAACTTTTTGGCAAAAAACTCACA
TCTCCTGTCCATTCCACCTCCGATGACATGGTTGCGAGAGTGCCAATACTCACTTTCACA
TGACTCACTGGGAGTAAACTCCGCAGAAGTTCTGCTCACAACCCCTTCAAACTCCCAGGC
AAACCACACACCACGAAACAATTGTCATGATGTTCTATCTTCACTATGTCACAGAGGAAT
CGAATTCTGGTTCTGACAATGCCAGAAATGCACCATCTGATGACAACGGCATACTGGATG
AAGACTGCAATGATTTTGCCTCCGTCGCCAGCAGCAAACTTGAAGAGGAGGTGCATCAGG
AGCCCTCCAGCCCTTGACGGCACGATGTTCAGCCCTCCAATATCGAGCTTGCACCCCCGC
TTTTAGCCTTCTGTATGTTGTACAAGCCAATGATTCTACCCCCATTGCCGCCATCCCGCC
AATGACAAAACGAAGCCTCCACGTGAGAAATCCATTGCCCACTTAAACTTAGCCAACAAC
AAGATTGTTTTCCTGTCTCGGAGTTGGAACCTATTATGATCTGGCCATTGCAAGGGCATG
ACCAAAAAGCACATCTCCACAGATGACAATATGGCGCATGATGCATTGTGATCAAAGAAG
ACTAAAATATAAGCCACCCCATTAGTATTGCTCAAAGGGCATACCAAAAGCTTTCAGTCT
GCACCTTTTCAGACTTTAAAGAGTTTGATAATTAATATAAGAAACAAACACCTTTTGTAA
GTATCAGGTTATGACAAAAAAGCTAATAGGCCGTTTGACACTGACTATTCCAATACACTC
CTATTAGATTGTTTTCATTTATAGCCGTTATTTTGGTTTAAGATACTTTTTAACAATACA
CTTTGCAAATACTTTCTCAAAAGTTGGCAACTTACCTTCCCCATACAGACACAGTTATTA
TAATTTGTCCCCAATGTGCATTGTACATGATTATGCCAAACACTTCAATGCTGTCAACAG
GAATGACTGTGACTCGGCTGACTACACGGCATCCCTAGAAAGGAACTGAGGACTAACATG
GATGGTCCCAAGCCTAATTGGATGAGACAAGCAGCACCCTTTCCCTGTGAATGTGACAAA
TGTTTCTTTTGCTTGAATTCACTCACCACAGGTGTTGATCACAAGTGCAAGAGGTGTATA
GTTATGGCGTTCGTGCAACACAACCGCTCTTGCACCAAGACAATTGACTGCACTGACAAG
CAAGTTGATTTGCAGATTGGTAGTTCTCACTGCAAGCAGTGCTACAGGGAAAGACCTAGC
ACAAGAGCAGAGAAGTTAAACGGGATTAATACCTCTCGTATGGGCTGCCCATCATGCAAA
GTACTTATTTGTAAATCATGCTGGGAAAGGGTTACGACATGCACCAGAAGAAGCATCCTT
CATAGTGCTGTAGTTCATTGAATATTAGTAGTACAGACTTAAAATTACACAAACATACTG
CCAACACATATATTACCAATATGTGAAACTTGGAATGGTCAAAATCCACCATCTACTGAC
CTAATTGTAGCAATCCCTGCAAATGACGATACAATGACGATACTGCCTACCTAAGGATTA
ACCAGGGATAGAAGTATGGCATGGTGATCAGGTGAGTGTATTCAATGCATGTAATAACTG
ATATCATTTGTTGCTAATTGTTGATTGTCTGATCTATGGGTGAAACGTGGCTCAAATTTG
TTTGACCCTTTGCAATTCAATTACTTTCAATGCCTATACGGGATAATCTGTTAGTATAAC
CAAGTAGTTCATTGAAGTAGTAACTGATAATGGCAAAGTAAATTAGAAATAGCAGCCACC
AGTTCCTTGCGATCCATGCTCATTGTCAACAGATTTCCTTAAAAACAATGGATCTTCTGG
ATAGCTGAGCTTTCAAGATCCTCAAAACTCTCCATGCATATTCATGTCTATTCTGCCATA
CTCAGTTGACTTCACAGTGATCCTTTAAGAAAATTATAATCCATTCCGCCACATACTTGC
ATACATTCAAACGCCGTTTCAACTCATCTCACCAACAGAGTGATGAAGAGCTGATCCTCT
GCAATTGTACACATCCACTGGTGGAGTTCATTGATGCCACAAAGAAAGTTGTCACAATTT
CCATCCTCTTACATATGGGTTGGATTGTAGTTGTCATCATTGGAGTCTTCAGTTCATTGC
TGTCAAGTGACAAATATATACTGGAATGAATGCACTTCCATCCTCTGATGACAAGTCAGG
CCAGCAGTGGTCAGTGTCATTGTTGCATTAGGATTCATAGCAGGAGATCTCTCCGGAAAC
ATATGCAGAGACGTCATTGCTCTATGTCCTAGTAGATTGGTATTTTCATATGGTGCTGTT
TCTTTTTTGTATCGATTTCTATTGCTATCAAATGCAGTTCTGTTTGTTTTACACTTGCTG
TTGAATTCAACAAGGTCCATTCCCACTTGCATGGAGTTATTCCAAAGCATACAACTTCCT
TCCAGATCTAGACTTGTCCTCCTATTGGCATAACAGTATTTTTGTTTGATTTTGACAATT
TTCAGGGAATTGCATGTTCCCAAGCCCGTAACACATGGTGACGGTTTGGTATCTTTTTCG
AGTGGGCAGGCCCTCGAACTAATGGAATATTCTGTCTTCACTCCGCGCGCTCTCCGAATC
TCTTCCATTGGTGCCTTCGAATGAAAAAGTGCGTGTCGATCGATTCACACGAAAATAATT
TTATTATGACAAGCGTTGAGTCAGTCGAAATCGACCGTCGATGACCATTCGAAATTCGGC
AGCAAGTGTTGAATGCGTAAAATAGGTACAATAGGAAAACGTTGACCATGACGCACGACC
ACGACCACCACCGATAAAGTGTCACACACCTCTCCGTCAAAACCATCCACCAAACCACTT
GACGCGAACAACCCGCTTGGATTACCCACACACAACACTTAGTCTATAACAACAACAACA
AAAACGGCAACAACAAAAACATCCTCTCTCGCCATGAGCTGTCGCCTCGTTCTCCCAATC
GGCGCACGAGCCATTCGTTCGACGTTGGTCAAGTCGTCTTGTCATCCTGCCTATTTCGGC
GGCGCCGGTGCGTTGACATTGCTTCGTGTTGCATTGTCTCGTTCGAACTTCGGATGCTCA
CTCTCGTTGCCCCGCTGCCTGCCCTTCCCCGTGAAACGCAGTGGCACACGCCGACTCCAG
CATTGGCCTTTGCATGCCGACATCACAACAAAGCGCCCGCCAATTCTTCACGTCCAGCAG
CCCCGACACGCTGACCTTCGCTCAGTCCGTGGCGGAATTCCACACGTCGTACCAAACGCC
GTTCTACACACACGACAACCAGGACCGTGTCCAGGAATCGCGGCCGGGATCCATCGCGTT
CGGCGAGTGCGAAATCAACGCCCTCTCCGACCTCTTTTTGCAATTCGCGCAGACCTGCAA
TTCCGTCGACGATCGAGGGCCGTACCTCGACCAGCCCAGAATCAAACAGCTGCTCGAAGC
CGTGGGCGAGAAACCGGACGACGACACGCTCAAATCGCTGATGGAAGAAGTCAACCTGCA
CAAGGACGGCAAGTTGCGGCTCGACTGCTTCTTGCTCGCCGCAGATCGGATTCTAGGAAG
GGCTCCCGCTCGCATCGTCTTGGTCGTGGGAGGACCGGGATCGGGAAAGGGCGCCCTGTG
CGAACGATTGGAGAAGGAATGCGGCGTCGTGCACCTGTCGTGCGGAGAAATGCTTCGTGA
GGAAGTGGAGGCGGACACTCCCCTGGGAAGGGAGGTGCGAGATATCATGGCGCAGGGAGG
ACTTGTCTCCAGTGCCGTTGTCACTGCGCTCATGAGAAGAAGGATGAGGCAACATCCCGG
GAGGAGGATATTGTTAGATGGATTCCCGAGAAGTTTGGAGAATGCGCGTGATTTTGTCGA
GTTGTGTGGACCGCCCGAACTGGCTTTGCATTTGGATTGCGACGATTGCGTTTTGTTGGA
GAGGATATTGGAAAGGGGCGGACGCAGTGCCAAGGAGGCCGAGAGGGCGGCAGCCGAAGG
AAAAGCAGTCGTGAATGTTCGATCCGATGACAATGTCCACACTGCCATTCAAAGACTCAA
GAATTATCACAAGCACCACAAGCCAACCATGGATTGGCTCAAGAGCATACGTGTCCCAAT
TGTGGAACTGGATTGTTCTGGGACGAAAGAGGATGTTTGGCAGCAGTTGATGGCCATTGG
ACGATTGATGCGTCCCGCGGTCAAGATTCCTCCGGTGGGGCAGTTCCAAAAACAACAAGC
GCTGCAGCAATCTGGAGAATCAGGGAACCATGGAGACAACATGCAATGGTTTGGTTAGAG
TGTACAGTTGGTATTTGGACCGACAGTTTTTGATTTCAATAGATTACAGTTTTGGCATAG
ATCATAGATGACATTACATTGAATAGAAGAGGCATTCTAATAGACTTACTTTTCAACACT
TCTCCAAGAAAAAATATTATCATTGATTGTTTACACAGAGTGGGCGCCGGCATTAAGCAT
TGCTATATCTCTGTGCTTTTGAATACGTAACCATCTGATTATCCAATTTCACCTTCATCT
CAGCTTTTCAATGGTGTGCTGAAAATGTCATCAATCCTTTTTTGTTTAGCCTTAATGAAA
GCTTGTAATCCAGAAACATCATTTCAAATGTCCCCACGACTGATAAATAAAGACACAAAA
TTTTCATGAATTGTTGCGTGTGACATGTGTCAAGAAAAAGCACTTACCAACAAGCAGCCA
AATTTCTCTCTGGAGTTTTCTGTACCCAGAAGTGTCATCAGACATCCAGTCATTGCAGCA
ATACATATATAGGGAGTTGAAATGCTAGCACTACCCTGAGGAATACACACTTTTGTCTAA
GTATTAAGAGATACTTTGTGTTGCAAAGAGAGATCCATCACGAGAATTTATTCAAGATTC
AACACGAGATAGTGAACTGGAGAACTTAAGGAATACTACAAAGGAATTTTGTTGCCAATC
TGATTTTAGGTATATTGCCCCTTGCACGAGAGTGTGCCACTTGATTTGAACTTTTGTTTT
CAAACATCGTACACCAATTTTCATCTTTTGACCCATTGATCATTCTTTTATCACTGCAAG
AAAGCATCAGCAATGAAGTAAATCCAATGATAATATTGTTCCATTGGAGTGCAAATGAGA
TGAGGATTAGCATTCAAGTACAGTCAAAATTTTCAAATATTAGTCAACATCCACACACAA
CAGGCCAGACCCATGAGATAGCTATTCAACCTTGGCTGACCCTATTGAGGAAGTGAAGTT
GATTTTAGAAATGAGATGAAAATATGGTTCTACTTTATACCAGAAAATTAAATGTATGTA
CATATGCATGAAAGAGTCAAACCTAATTTCCACAACATGAAATTATGCAGTCATGGTGAT
CACATGACCTCTCTCTTGCCTATGAGGAGCTGTGGTTTTACAAACCAGAGGAAGACTCTT
ATTTTCAAATGTCTGCTGAGTATTGCTTCAAAAATGATGGAAAAAGACACAGTACCGACA
CCTAGTGAAATTGGTGTTTTTAAATGACGACACAGGAAATCAAAAGTCAGGTACAGAGGA
CATAAGAGGACACCAAAGGATACATTGTGATTAATACATTGCATGTTCATTTTTACCACT
TCCAAGTCAAACAAGAATGTGTTATAGAATAGATTTCATATTTTAACTCAGTCACAGATC
CTAACACCAAGCATTCATTTAGATAGAATTCATTTACTTGGACATGGGATCAGCCTTGCA
TCAGAGCCATGCCTTGTTGAATAGTGGGACATAACCAATACATATTACTAATATTATTCA
GTACAGTAATTGTTAGGCTTTCAACAGACTAGAAGTCATAAAATTCAATAAACAGAGCAA
TCTATGTCTTAAAGAGTTCAATGTGTAACACACACAATGTGTGAGTCCAATGCAGATGAC
ATTGCTTTTAAATTTACACATAACAGTATCATTGAGTTTGAAATGCCTAGACAATGCAAA
TTTATTAAACTCTATGGTTAATAGAAAACTAAGAAATATAAAGACTGGAAAATGGCTAAC
ATTAAGTAATTATTTCATTCCATATTGCTATTATGAACTCAAGCTCTAACTATTCGGTCA
ATAATATTCTCTCAAACCATTCTACTTCACTTTTAGTGGACTTGCATCAATTGGTCTACT
ACCAACAGCTGCAATAACATTTCAGGAATTAAAATGCAACTGATTTCATTTAAAGTGATA
TAACACTTGAAAAACTTTTAAACAGAGATATCAATCAAAAATCATCTCCTGCTTGCAGCT
GCTGTTACCTGCTTGATTGGTGTGAGGACAAAGGAGGTTTCAGGCAGCTTGAACATCAAT
TAGGTGGCTGAGTTGTTGCTGATGGCATTGTTAAAGAGTTACTTTTTGATTGAAAAATGT
GACCAGGTACACTGTACAACTGTAAAACCGGTGATGACATCAAACCCCCACCTCCTCTTC
AAAAGCTGTTGTCTACGTTTTTGGCATAGGAAGGAGGTGAGAGGCAGCTCCAACTTCAGT
CAGACAGCTGCATTGTGACTGATGATATGGGGATGCATAGCATTGATTGAAAAGACATGA
TCATAAGAAACTGGGGTAACAATTTAGTCAAATACTCAGGTCCTCCTTTCATCTGCAGAT
GCATCTGCTGGCTGCTGTTTTTAGCATGCAGAGGGAGTGACTGGGAGATCCTACTTCAGT
TTGTGAATGGATTTGTTGCAGATCATGTGGAGCAACAGTAGGTATATGTTTGAAAAACCA
TAACTGAGACACTGAAAGTATTAGCGAGAAAGGGAAGCACATAATTTCACCTTTTCCTTA
TACCGGCCACTGGTTGCTTTTATTGGCATTTTGGGGAGCTACATGAGAGGTTTCAGTCTT
TGGGCTGAGTTGTGATTGATGCAGAGGACAGAAAGTAAGTATTTCATGAACCACCATGAA
TAATTATACTGTACTACACCAGGAGGAAGCAGTTGGCACCATAAAGACACTGTGATCATC
ATCAACATCAACATGTGCTTGCAGATGCATCTTGAATCATGCAAGATAACTGTATTCAAT
TACGCAAATTATCAGCACTCATACAAAGTATTGACGAATGCTCCAAAAATCCTGCAGATT
ATCACTACGAACAGTACATGGTTGGTCAAAATTATTGATTGCACAAATAATCTGCAATTG
TACAAATAATCAGCTAATCCTCAAATTATCATCTATTACTCAATTAATCCTCTAATTCTC
TAAAATTCCTCTTAATTCCAGAAATCCAACTTGCGAATCAATGACATTTTTTGTTGCAAT
CGTGAGTAGATCCCTTTGCCTCTGCTGAAATGCACTACAATGCACTGTAATCTAATGTAA
GTTTGTTTTTTATTAGGTCATTGTCTCAGATTGAAATTGGAATGAAGTCTGATCCAATGA
AGCCTTGGCATGATTCTTGGGCTCCCTAAATTTTCCTCCAAGACCACACTCTCTAGAGCA
TCACAGGTGAACAATTTGTGAGTCTTACAACTTTTAGGACACTGGGTGACTACCTTAATC
GTTCCAGGTGTTCAGATGTTCAAATATCCAAATTTCTGGAACGGCCAAATCTGTTCCAGA
CCTCCTGACCAACCCCTTTTTTTCCAGATCGTCTCAGATGCCGTTCCAAACTGGAAAAAG
AGGGGGGTGTCAGGACACCCCCCACTTTTTGTCTAGTTTGGAAAAACATGTGTCTGGAAC
AATCTGAAACAAAAAATACCACATGGAAGCCCATGGATGCACATGAATAGGTTATTATTC
CTCGCGGTGCATGTGGAGGGGCTTGTCACCCCGTGTCTCCCCAAATTCTCATAAAGATCA
TGAGCGACAACGACGATTCGGATGCGGGCCGTGCTCCTCGTCGCGGCGGCCGCAAGACAG
GAGTTCCCAACTACCAGAACTCTATTCTCATTCGCGTTGTTGAAAGGCTCTTGCCTTATG
GCAACGAAGGTTGGCGCCTGGTTTCGCTCGCCTACAAGGAAGAATCAGGTGAGGAGAATC
TCCGCTCTGAGGATGATTTGAAGAAGAATTGGGTAAGAAAACTTTGTAATAACATGAAGA
AACCAACGGGGAGGATGGGTGCTGATGTGAAGGATCGCATCAACAAGTGTATTGAAATAG
AGAGGACAATTCTTGAGAAGTCTTCGTCCGAATTCTCGGTGGATCAGAGGAAGATGAGTT
GGACCCATCACCATCCTCGTCATCCGATGATGAAGACGGTGAGTACAAGCAACCGGAATC
GTCCGAAGAGGAGGAAGAAGAGGAGGTACCTGCCACGGAAGTGCAGCCGCATCAGGTCGC
GACGCTGTTCTCGCAACCACCACCGCTGCCGACGTTGCCACCAATGGATGTGGTGGCAGA
TTACACTGATGGCAACGTTGACGCCGCTGCTGCAGACACTGAAGCCATCACCAACGCCGC
TGCCTCTCACACAACCACTGCAAACGAGCCTGATGATGCATTCAACATTGAGGTGGCACA
AGCAACACAGGGTGCCGGACGAACCACCACCTCCGCGTCTGTTGCCCGGGCAAGGCGGAG
CACTACACCCGAGTCATTTAAGAGATCGAAGTCAAGGAGGGCTGGTAAGACAGATAAAAC
AAAAAACTTGACAAATCACGAACGTGGATCGGTGACTAAGTCTATCGAGAAGATAGCACT
GTTGATTGTCAACGGGAAGAGTGACGACCTCCACCAATGTATGTTGATGAGGAAGATGGA
GTGGGATGAGGCGGAAGAGCGGCGTAGGCAGGAACAAGAAGAGGCGAGACGAGAGAGAGA
GGAAGCAAGGCATGAGAGAGAGGAAATGGAGGATCGCCGTGATCGTAGATTGGAACGCCA
AATGCAACAACAAACTCAGAATATGCAGATGATGATGATGATGGTGGGTACTGGCGCGAT
GGGTGCTGGAGCGAGGCATTTAGCGAGTGTACCAACAATGAATACAGAGAATGTGGATGA
TAAAAACAATGATGATGAAGTGAAGGACGATTAATTATAGTTGTGGTGATGGTATATGTG
AATCCTAACTTATATTAAACTAAAAACAAAACACTCCGTTTTCAACGCCACCCCATCCAT
GAATCCAATTACATCATCAATGGCGACCTCTCGATTCTGAACCATTGATGCAAACAGCGC
CATCTTCTCTGGCATTGGAAATTCAATTTTTGCAAGAGGATGATAATGCAGACGATGGAC
AACCAGCTTCAACATATTCCGAAGCATACGTGAACAGGGATTTGGTGAAATTCCAAAAAT
CACACACAGAAATTTATAATTCATTGTACTCCCAATGTAAAACAAAAAGAGCCCCAATTG
ACCTTCACAAGACAAAGACCACTTACGTCCTGCTCATTTTGGAAGATCTGGATGTCCGGG
CGGTTTGAGGATATCGTGGAGCAGAAAGAAAGCTTCGCAAGTAAGTCCTGTCATCAACAG
GAAGGAAGAGGGGTCTCCAAAATGGAACAGATGATTCCACGGTGATTTGGAAGGGTGAAG
AAGAGCTTCCCTGTACAGCCATGTGCGTTCACGTAGGCTGTTGGAATACACGCTAAGTGC
TAAGATGAGCGCGAGTATCTTAACACGATAGCGAGTGGAAGAGGAAGGCGCGATCGACAG
TACTCTGCTCATGGATTGTTTGAAGAGCGTCATGGTGTCAGAACAAAGTGGTGATGGAGG
ACGTGGAGAGAAATGATGATGGGCATCACAGTTGTGTCGCGAATCTCGCTGTCAACATCA
GGGAATCACGCGAAAAACGAAATCTGGGACATCTGTAGCCAAAAATAATTATGGTAGTCA
TTTTTAAAAAAGTGTCCCAAATCAGTTCTAAAGTATACAACTGGGACTGGATATTTGAAC
ATCTGAACACCTGGAACGAATAAGGCAGTCACCCACTGTCCTCTATTGCGAAAAATTCCA
ATTCCTGGAAGAACCGGCAAAATAATATATTTTGTGAAACAAAGGATGTCTTTTTTTAAT
GGTTCAGTGGTATCCACGATTAAATCACGTCAAAATCTCGAGTAGTTCACTTGTTGAGAA
AGGTACCCATTGATGCTTTCTTACATCATCGCTAACGTGCTTTTTGCTAGTCTTCAATCG
TGCGGAATCGCAAGAACGGCCGCAATTTATTACTCCAAATATTTCTCGCTGAAAACTGGC
AGGCTTTGGCAGCTTTTGGCAGGCTTTGGCAGGCTTTGGCAGGGCTGCCAAAGCCTGCCA
AACCCTGCCAAAGCCTGCCAAAAATCGAGATCCACCGAGTATACTTTTACGATCAGATTT
CTAATAGTATGCGTAGGAATAGTACACAAATATGTCCTTCTTTTTATGAGGCCCCAGTAC
AGCCCGGTCACAATACGAATGAAAATATGTGCACTAATCCATTGTAGTCGCGAATGAAAC
TGACGTCACCGGACTAACTTCTCGATACTTTGGCAGACTTCGGCAGGCTTTGGCAGCCTT
TGGCAGGGCTACCAAAGCCTGCCAAAGCCTGCCATATTTTCCTCGAGAATTTGGAGAGAA
ATCGGCCTAAGTCGCATCTATCATATTGGCGTCAATCGCCACAGAAGATCGCTTTTTTCA
TTGGGCCTAAGGAATAATTCTTACAATGAGAAGCCACAGAGATTTTTATGTGACTAGCAT
CCGTTAAGATAATTATTCGATCGCAATGATTACTTCCTCTGTTTTGAAAAACATATTTAC
CTGTTCTTCCTGTAGGAAGACATAAAAGAATGACTTCTTCGGTCATAATGAGAAGTCATA
TTACTTTGGGTCGTAGTGGGAGAACGGGTTGGGAGCGGGAAGGAGCGGGGATGAGATGGA
CGATGACCACATGCTGTGTCATCTTTTTCATCCGATTTCAACTCGACGTTGTCCCTCTAG
GAACGATTCTGGGTCAATAATCCTCGCGAACCAAACGCAAGAATGACCGGCGCGGCATCT
CAAGAAAGGAGAGATCAAGGCGGGAAGTTTCGTCGCGGCGGCTTTCGATCGAGGGCGTCC
AATGCAACAGAAGGCCAGTACTACCACTGGCTGGATCCCGAAAGCCGACGCAACTACGGC
CAACATTCCATGCCTCATTCCGATCAAGGCCATGGCATCCTGTCCATCATCACGGCCAAC
TGTCTGCCGTCATCGCACGCGTCTAACAATAATGAATCGCATACAAGGCGCACATTCATG
CCAGTCCTGCTGCTGTCTCTCGTCCTTTACGGATCAATCTCAATGATTTTTGATATCAGC
AATTCTATTTCATCACTGCACAAATCCACCGTCACAAAACAGTTTCAAACGAGTGACAGA
TTTCACGGTGGATTCGTTAGTGTGTACAGTCGCAGTGCGCAATCATATGTTGGAAATGGG
CGAAAATTGGGAGCTCGTGGAAAGTGGGAAGTTCTGACGTCAGCTCTTGGGAGAGCCTCC
AGGAGGCTCGTGCAGTAAACGCAGGCTGACGTGCGCTTGTCGTGTTACGAAGGTAACAGG
CACAACAGGCTCACTTTATTAAATTAATCTACGGTTTTCATCACGACTACACGTAAACCT
TTGACTCTCGCGAGGAGAGAAGACGAGGACGTCTTATTAAAGTGTTTTTTCAACATTAAT
TTAATAAAGTCGATACCATCGAGACGATGAACAATCGCCCCGGAGGAGCGGGACGAGCTG
GAGGAGCAGGCCGCGGGGGCCTGGAGAAGAAAGCCATGGTCAAGCCCAGGCCGGCCAAGA
AGCCGACGGGATACACATCTGACACCGAGGCCATTAAGAACGACATCTTCGACTGCGGCA
AGCCTGAGCATGCGGCAGCTTTCGAGAGATCCCTGAAGAGAGTCGCCGACTACATAAGGC
GCGAAGGCGACAAGGAGAGCGTGCTCGTGGCGAAGGGATCGAGACCTTCACCACCCCAAA
TATCCAAGTCCCACCGATGCCGGCGATGATCCCGGACCCAGCTAACCCGGGTGTCATGAT
GGAGGATAGGGGGGCCATGATCATGTGGGAGGGAGAGTTACGTCACCTTCCCGACGCGCA
GGAATGATCTCAAGAAGGGGCTCGTCCAGAGCTATGCTATACTCTGGAACCAGAGCACCC
CAACCATGCGTAGCAAGCTTGAACAACACCCAGATTACCCGACGTTCAACGCCAACAAGG
ATCCCATTGCCCTGATACGCGAGATGAGGAATATAGTATGTGGGCGAGAAGCTCACACTC
AAGATGCCTGGAGTCTCTGCAAGCTAATCAAGTTTATGCTTGCCGAATATCAGAAGGAGT
CGGAGACAAATGAGAATTGGTTGGAAAGGTTTCATGGGATGTGGGAGGCCATCAAGCAGC
ACGGTGGCAGCATCTGGCACCATCCATCCCTCATACGAGACAGAGCTCAAGAGATAGCGG
GAGCCGGAAACCTGCCCACTCCGGACCAAACTCGAGAGGCCGAGGAGGCCGTGGAACAAG
AAATGAAAGCCATGTTTATGTTGGCAGGTGCAAACAAGGCCAGACACGGGAAGTTGCGTA
CGCACCTGGAAAATTCATACACTGTTGGGAGAAATGAGTACCCCACGAACACGACAGAAC
TCCTGTCGATGATGAACAATTGGAAGGTCGACCCGGACGGCCGACATTACAATCACGCAC
AGATCAAGTACGATGAGGACGATGGCTTAAACTTTGCTCAAGAGGGAGAGCAAGCCAGCA
GCCCCGACAAAAGCAACAATGACAAAAAGGGGGTTAGCATGGTGCAGTCCAGGGGCAAGC
ACAGAAAAGGGATATTGCGAGAGTCCTCGTGTATGCAAAGGAAGAGGCGAAAGGATTCAT
CAACAGACCGTGCGTACACTGTGGTGGCGACCACAAGCTGGAGGAATGCCCTGAGATCTC
CGAGGCGGAGTTGGGAGAGATATTGGTACAAATAACCGGAGGAAGGGAGGGCAACATGAT
ATTCCAGGACGAGGAGGAGAAAGGAAGTGCCTTGAAACGGCACTATCTCTACCTAGACAC
GTGCTCCACGGAGGACCAGATGGTGGTTCCTGACTACCTCCAGAATATTCGGAAGGTGGA
ATGCCCCCTGACTCTGCACACAAACGCTGGCAAGAGCGAGACAAATTTAAGAGGAGATTT
AGGAGGGACAACATTTTGGTTAGATGAGAAAGGGATAGCGAACGTCGTGTCTCTTAGGAC
CCTCGAGAAGAGGTTCAAGGTATCGTACGATAGCACCAAGAATCGGGGCGCGTTTGTATG
CGAGACGCCGGAGGGCACCGTGATGTTTGAAAGATGCCCAACCACCGGTTTCCCTTACGT
TGACCTCTGCAAACATGGTGAGAAGACGGCTGCAATGATGGTTCAAACAGTACGCAAAAA
CTTCGAAGGATACACCCGAGAGGAGGTGGAGCGAGCCATACTCGCAAGAGGAAGATGCAG
GCACGGGGAGGGCACCCCAGCGAAGTCACCTTCAAGAGGGAGGTAAGTCGACAAAGCCCT
AGCTCGATTTTTCACAATTCCCCAGTGACGCCTAAAGACATAACCAATGCCCGGAACATA
TTTGGCCCGTCTATGCCGTGCATCAAAGGCAAGTGGACGAGGGGCAGGCCTGATCCAGTA
AGGCCAGAGTACGTGGGGATACCGGCTGAGTTGACGGAAGCGCACAAATATGAGACTTTG
GCGGCAGACGTCATGTTTGTATCGGGTTTACCGTTCCTCGTTACCCTGTCCAGACGGATT
AGATACGTGACTATGCAATTCGTTCCCAGGCGGACAGCGGGTGAACTTGCAAATGCAATG
AAGATGGTAGTGGGGCTCTACCGGAGAGCCGGAATTATATGTCAAACAGCACTAATGGAT
GGAGAGTTCGAGAAGATAAAACAAAAGTTAATTAATATAATCGAGATCAACATCACAGCA
AAGAATGAACACGTACCCGAAATAGAGAGGAAGATACGACACATCAAGGAGAGAGTGCGG
TGCATCAAGGCGGACCTCCCATATACGGTACTACCCAACGTGATGATCAAGCGAATGGTT
TTACATGCGGGTATGTTCATTAACGCATATGTGGACAAGCAAGGAGTATCTAACGAGTTT
TCCCCAAGAGAGATTATTTTACGGTGGCAACTACAGTGGGAGAAACACTGCAAGTACCAA
TTCGGTTCATATGGTCAAGCGTATGACGACCCCGATCCAGCCCGGACCAATACTCAGCAG
TCAAGGTCGCGTGATGTTCTGTGCCTGGGCCCGACTGGGAACATGCAGGGGAGTTATTAC
TTTCTCGACCTCGATACCAAGGCGATCGTGAAGAGGAGAAGGTTCATGGAGCTGCCCACC
CCCGACAGTGTCATCCGGAAGGTGGAGAAGTGGGGACGGCGGGATAAACAGGACGGGTTG
ATTAGATTTGCGAACAGGAACAACGACCCATATGAATGGAACGACGAGCATGAACCGCTC
GTTCAAGACAACGCGCCTGAGCCCGACATCGCACCTTTCCCCGACATCCCTGCGGAGATC
CCAGGAGTGGAGCTGGAAATGAATGTTCCAGCATTGAATACGCCTCCACCGCCATCCGAG
GAGCAGAGGTTGGCGGCAGCAGTGGCAAACGCTGGCATTGATCAGGAATTCGAGGAATTT
AGATACCGAGGCGACCGCGGAGCCGGGGAAGGACGACAGAGTGAGAGGGTCATAATTAAC
AATAACCATTTCAACGTGATTCCCGCCGACCAAGGCGAAATTGACCCAGCGGATGATGAA
GAAGAAGGATCTGCGGCCGAGGATATACCGGATTTAGAAACGGAGAGCGCCGCATCAGAA
TCAGACGACGAGACATATGTGGATGAAGAACTCGAAGATGTTGAACTCACGTTTGATGAG
ATAGAGGAGGAGGAGACAGAAGGTGGCGAAGAAGGTGAGAATGTAGGGGTACATGAGACC
AGGAGTGGAAGAAGAGTGCGTCCCCCTGCCAGGTATCGCGACTCAGTGCATATCACGGTG
GGGGGCATGCATTTCACAGTGGGTCACATGCACTTTGCGGTGGGTGCGACGGACCTGGTG
ACTCCGATACCAGTGTATGAAGAGGAGCTGCAGGTGTTAGGAGTGATCATGGTACAGCTG
AGTCTAAGAGAAGGACTGAAGAGATTCGGTGAGAGGGGTAAACAGGGAGCAATTAAAGAG
ATGAGACAGTTGCACGACATGAGGACCTTTTTCCCAAGGGACCCCAAGACTTTAACTAGG
GAAGAAAGGCGCAAGGCGTTGTCGTCATTGATATTCCTCAAGGAGAAAGAGTCGGGTGAA
GTCAAGGGCAGAACATGTATAAATGGGGCCCCGCAACGTCAATACATACGGAAGGAGGAT
GCTGCGTCCCCCTACGGTGGCAACAGATTCTGTCTTCCTCACCGGCGCTGTGGATGCTTA
CCAACGACGCGATGTTGCGTTTATCGACCTTCCTGGAGCATTCCTTCACACCCTGACCGA
CGAGAAAGTGATAATGGTTCTTCGTGGGGAACTATGTGAATTGATGTGTCTAGTGGAGCC
AAAGCTCTACCGCAAGTATGTATGCAAGGACAAGAAAGGCCATCCAGTGCTCTATGTTGA
ACTATACAAGTCCCTCTACGGGCTCATGCGTTCGGCACTGCTGTTTTACAGGAAACTCAG
GAGGGAACTGGAGGAATATGGTATGAAAATGAACCCTTATGATATGTGCGTGGCAAACAA
AGAAACAAAGAACGGTCACCAACTCACCGTGTTGTGGCACGTCGATGATCTAAAGATATC
GTGCAAAAGCAAGGTGGAGGTGACGAAGCTCATATGCTACCTCAGGAACATATATGGCGA
CAAGATGACCATAAAACGTGGAGGAAAAGGAAAGTATTTGGGGATGAATTTGGACTTCAC
CGAGCCAGGAGTGTTTCAGGTTGACATGTCGCAGTATGTGAAGGAAGTACTTGATGGATT
CTCGGAGGAGATAGCAAAGACAAGTGCAACGCCTCACTCGGATAGTTTGTTCACGGTCAA
GGATGAGGATCAGGCGGTGTACCTACCAGAGGAACAAGCGATGCAATTCCACCGCACGAC
AGCGCAGTTGTTATTCCTGTCAACGAGAGCAAGGAAGGATATACAAACGGCTGTCTCGTT
CCTCACCACTCGTGTTAAGAAGCCTGATGAGGATGATTGGAGGAAGATCCGAAAAGTGCT
AGAATACCTTAATGGTACAATAGACCTGAAACTAAGAGTGGAAATAAAGGATTTGAGGGT
CATGAGATGGTACGTGGACGCAGCCCACATGGTGCACTGGGATTGCAAAGGGCAAACCGG
TGCTGCCATGACAATGGGGAAAGGAGCCGTGCTCAGCTACTCCTGGAAACAGAAGGTGAA
CACAAAGAGCTCAACAGAAACAGAGCTCGTCGGGGTGGATGACGCAATATCGAACATCCT
TTGGAGCTTATATTTTTTGCAGGAGCAAGGGTGTGAGACAAAACATGCAATCATATACCA
AGACAACAAAAGCGCGATTCTGCTAGAATCAAATGGAAAGTTCTCCAGTGGAAAGCGAAC
AAAACACATCAAGGCAAAGTACTTCTTTGTTACGGACAAAGTGGCTGACGGAGACGTCGT
CATCAAGCACACGCCCACGGAAACCATGTGGGCTGACATGAACACCAAGCCCAAACAAGG
ACGGGCATTTCGAATAGACCGTAGTCAAATGATGAACTGCCCAGAAGAGCTTAGTGTAGA
TGATGATCGTGCGGCCAAAGCAGTGAGAGGGGTGGATGTGAGTGTGGAAAATGAGCCAGT
TGTTGATGGATCACCGCCCAATGAAGGATCGCACGTTCCCCATGCCACAAACGAGAAGCG
AGTGTCTTGGGGAAGTTCGCAGGAGTGTGTTGGAAATGGGCGAAAATTGGGAGCTCGTGG
AAAGTGGGAAGTTCTGACGTCAGCTCTTGAGAGAGCCTCCAGGAGGCTCATACAGTAAAC
GCGGGCTGACAAGCGCTTGTCGTGTTACGAAGGTGACAGGCACAACAGGCTCACTTTATT
AAATTAATCTACGGTTTTCATCGCGACTACACGTAAACCTTTGACTCTCGTGAAGAGAGA
AGACGAGGACGTCTTGTTAAAGTGTTTTTCCAACACCGGGGGCGGGCTGTCTAACTGACT
CAAGCTTCACTCTACATGATCGAAGCACCGAGTTCTCTCTTGTTGCCTTGGAGAGAGCAC
TTAAACATTCCTGCACGCTTGGAACTTGTTCAAGCAAGGGATCATTTTCCTTGAATGATA
CTCCAAACCGGCGGGAAATTTGGTCTTGATTCAAAGGATAAAGCTCTTTCAGTAGCAATG
CTTTGCGATTTTCAAAACAATTCGCCATGAATATTTGCTGAATAATTTCAGTCACACTTT
CTAATCTAGGAGTGCAAGATACTCCCGCTTCGCCAACCACTCTTCCACAACATTGGTGCA
TAAGGAGAGCTGCAATCAAGCGTTCTCGAAGAATAGGCAGAGACTGAGGCGTCATAGATG
CTGTTCTCTCCATCCAGTTGACTTCTTGGTCGAACGGATTGGCATAAATGTGTATCCACT
CCTTGATCTCGTGGTGAGCAGGAATGTCACGTGTCTGTTTCAAGTCAAAAGCCTTGTCCG
CCCACAGGAAGAAGTCACACTTTCCTCCTCCATGACTCGAACATCGAAAAAAGTATCGTC
CGCAATTCGAATTATCCTTCCTCGTACAAAGCAGCCTTGCTGGTCCATTGTGACAATTGC
ACTCAATGACAACATTGCGACTGCTCCCCAGAGCACGAACGTCAGAAGGAGAGAATGCAT
GACGTCCCACAAAGCAACACGAAGGCGCAATTCGTCCACAGCAGGAGAAGCGAAAGCAAT
CCGAACCACTTCTGGTTTCAGGTTGACGTTCTCCCGAGTGAGCCCAAATGATGCATAGAC
TATCAGGGTTAATGCTACCGCAACGACGGCACGAGTTTATGGCCTCTCGGCGTGCCTTTT
TGTTCGGCTCTTGGTTTTCAAGGGATGCAACGCGACGTTCTAAAGCACGCTTGCGGTTCT
CTTCCATCGTGGCTCGCTGTACGGGAGTTAGCTTTGATGGCGATGGGGTGATTGCACAAG
GGTTTGGTGCAACGTCCGGTGTTGCTGGAGCGATCCTCGGCACATAATGATTTGTCCTCG
GCGGGGTCGTGGGGTTCGTTTCGGTCATGTCTGTGGCTACTGGAGACGATACCCGAATGC
TGCGATCAATCGTCTGCTGAACTGGTGTCGACGGTGATACTTTTACATAGGGATTCCTTG
CGGTAGGCTTGGACGGAGCTGCGATTTCATTGTTGTCTGCCATGGTTTATTCTTTAGATT
TGTTGTTCGACTCTTTGGAACACGATTTGTGATTTGAATGGATGATTCCTGTAATATTTG
CTTGTACTGGTATTATGTTGTTGTATTGTACAATATCGTACCTTTTTTAGACAGTTAGGC
GTAATAATCGTATCGTAACAACAGTGTAACAACGTCCTTTAGGGGCGCGCCAAATAAATT
AAAGTGTGTTAACAGGGTTCGTGAAAAAAATTAAAAGCAGCCGGCGCAAGATTTTTGAAG
CAGCGGCGGGAGCCCGAAAGAGGAAACACTCTTTTTTCCTTAAAAAAGATCCACGTATGA
CCCCGTAGTACCGTACGATATTGTACCTCAGCCATGATAAGCTCATACAAGCGTGTTATC
ATCCTGCTTATCGGTGCAATCTGGTGCAATAGTGTACCATAGTTATCGGTACAATAGTGC
ACTGGTATCCACTGGTATTGCACTCACTGAAGACTCAGTCTTCGTTCGTTTCACTTCGCT
CCTTCGCTCGTCAAGGGAGACCATGGCAGCCTCAACCGTTGTTGCTCTGTGGCTACTGTC
CTCAGGTGCAGCTCTGTTCGCTCCATTTGCCAAAGCTTACACGCCTACAGCCTATCTCGA
TATTCGAAGGACTCATTCTAACGTGGGTGGTGCGTTGAGCGTTTGATGAGCCCATGTTTT
GGTTGGATGTCTGTCTGTGGTGTTTGTTTTATCTGTATGAAGTTTGATAAGAGCTTTAGA
TTGATCTCGCAACAGGGTTGTCCTTTAACCGGCGCCTTAGAACCATGTTCCTGTGCTCAA
CCTCCCGTCAACTGACGCGAGCTGCTCGAAGAATGATTTTAGTGTCTGTAAAAATCACGT
ATTCATCTCACGTTTTAGCTCTTCCCGCATGATGTGTTTCTGATGTCGCAATAAATCTGC
AAAAGGCGTCAACATCGAATATCTGTTTCGCATTGAAGCCACCGAATCGGACTTCGCCCC
CCAGCCCCCCAAAGGGCATCGATCCTACAACACCAATCCCCTCGGGAAGTCCTCCCAACT
TCCCTCCGCCTACTCATCGTTCCCAGTAGACGAACCGCCTGCCTCAGACCTACTACTATG
CAACGAAGCCAACGGAATATCCAACTACCTCAACCCCGTTGGAACTGTTGATGTCCAAGA
CGTAGGATACTTGTACAAAAAATACGTCCTGGTGCCACGTGGTCAATGCTCCTTCGAGGC
CAAGGCACGCAGCGCCCAAAGACTCGGTGCCGCCGGAATCATGATTTTCAACACGCTCGA
ATCCAGATACGAAGCGATCGACCCCAACAAGGAGTACACCGATGACTCCCATCCCGATTG
GGGCAACATTCAGTGGCCGGAAGACAGGGCCGACTACGAATGCGGGGATCGTCCTGCTCG
CGATGGAATTGGGTTGCGTTTCGAAGTTCAAACTTCGTCACTTCATTGGACTCCGCCTCC
TTATGCGGATAATAATCTCATGTCTGGATGGGTCAACGAAGGTAGCTGGTGCGCCAAAGA
TTTTGAGAGCAAGGGAGGCACTGCTGATGAATTTCGTAAGTCGTGTCCGAGTGAACGGTG
TCTAGTCACTGGAAAGAATGTGAGCGATGATGGAAGTATCATGGAAGCATGTTGTGCGTG
GGATATTCCTATAACCATGCAAAGTGATGGCATCGACGATGGTGATGCGGTGCCACAGAG
CGAGGAAGAGAAAATTGTCATCCCTGTGCTTTTTCTAACTATGGATGATGGAGAGATGTT
GAACCAAGTGATTCTCGACGCGATGGATAGTGCTAACCTGGAAGGACTTGGAGACATCAC
TTACATTTCTGTCGTTCCTTATGCACGGTGGTATCCGGAGTTTCATTATTCGACTATCGT
TCTTTGGGCAATGGCGGTATTTACATTGTGGATATCGTGCTACGAATCTGCGTCAGAGTA
CAGAAAAAGCTGGAAGAACATTAATACCGCCCTTAATGAAGGGTTGCTGGTGTTTTCTAG
AAGCAGTGTCATTCCCAGTTCCCATCTTGCATCAGCTGTGGGTGGTGGAAGAGAAAGGAC
AGATACTGATGAAACTGTCGATTTGGCTGAGGATGTGGAGCTGGAAGTTGAAATGCCGGC
AACTAATGTTGTTGGCAACGGAGAAAGCGTGTCCCAAGATAATGATGTCGCTCAGGATTC
CAACTTTCAAATCGATGATGAGTGTGAACCGAATGCGGATGATACTTTGAATGCTGCTAC
TGCTACCCCCCCTGATAATGCGTTCCCTGAAAGTAGAAATTCAAATATCGACGATGATAC
TCTTCATACTGATGCTGAATCAGTCATCAGCGAGACAGTCGAAAGAATGGACGCCATTGG
AGCAGTCGGACCTACAACTGACAGGGCATCGGGTACATCCTCGAATGCCCAGGGAGAGCA
ACTGCAAACACAGCGTGTTAATGCTCAATCGCTACTTCGATCCAGACCACCTACAGCTTC
TGAGAGACGCGTAGAACTCCATGCAATGCATGCTTTCTTTTTCGTGTTATGTGCTTCGGC
CTTCCTCCTACTTCTCTTCTTCTTCAACCTTTTCAAGCTTGTGACAGTAGCTTATGGTCT
CGGAGGGTCGTCATGTATGTCACAAATCATTTTCCAACCTCTCTACGCTCGAGTCTTGAA
AGAGAAACACTCTCAAAAGGAAATCAAATTGCCCAGTTTTCTTGGTAATTGGAGAGTGAT
TGATGTTATTTCCTCGCTATCTGCGTATTCAATTGGTATCGTTTGGATAGTCATCGCATT
TTCTTCCGTGCAACCTCTGTACAGCACCTACTACTGGGTAGTTCAAGATGTGATGGGAGT
GTCTTACTGCATTTTTGTTTTGGGCATCATTCAAATCAATACAATCATGGTTGGCACAAT
TCTCCTTGTCCTTGTGTTCTTTTATGACATATTCTATGTGTTTCTATCGCCCTACATCTT
CGGCACGTCTGTGATGGTAGATGTTGCCATGGGTGGAAAACATGGCGATCCTGCCTTTTG
TTACAAGTACCCTTCTGACTACAGATGCACTGGAAGCCAAGCTCCACTTCCAATGATGTT
GGTTTTTCCGTGGTTACTTGATTACAGAGAAGGCTTTAGTATGATTGGCTTGGGAGATAT
TGTTTTGCCAGGACTGTTAATCTCATTTGCAGCTAGGTATGATGGAGCTAAGTTCTTAAC
GAGGAAGTGTTCTGAAGCCAGCTCAGGTGTTCCTAACCAAACCAGTGATGACAATGTCGA
CGAAGGTACTGCAGCTGCGGCAGAAGACATGGAGTACACTCCTCCATTGACGCGAAAGCA
AGTCATCATCAATAACAGTTGGGCTTTTTTGAAAGGCCTCAAAAAAGGATATTTTGGACC
CATGATGGTAGCTTATGCAATTGGGCTCAGTGCTGCTTACGTGGCGGTCTATGGAATGCA
ACGTGGTCAGCCAGCACTACTCTATATTGTCCCAGCTTGCCTTTTAACCATGTTTGCTTT
AGGAATGAGAAAGAGACAACTTTCTGATCTATGGGGGGGACCAAAGGTTATGAGAAAGGC
AAATAGAATGGTTGCACTGGCAGATAAGATTCCAGAGTTTCGAGCTGCTGCGGCAACAGC
TCCACGAAGCAATTTGCCCCAATCAGCTGTTGTTTGATGGATTTATTTTTTTGTGACTGG
ATTGAAGATTTCTTAATGCAGGCAATCGACAAACATCATTAACACGGTGACCGCATGAGC
ATTTGCTAAGTATGGCTTAATGTTTCAAGAGAAGTACAAGTCAACTTAAACACACTATAC
TACTTTAATTAAATGAATACAGAAGTGCGTCACTTGCTTATACGAGCAAGAATGCCACAT
ACAGGATTATGACCTCCAAGTTACAGATTGAGGACAGGATTGTCCCACTTGACAGTTCTT
GCGGTGTGTACTGTAAGGCTAAATTCAGAGAACTCCGCGGCAGCCCATAACTTGTTGCAT
TGTCAGAATCACAGGGGGTGTTCGCAAAGCATCGTTCACCTACATCGCAATCTGCATCAT
AGCCTGAGGGGCAAGGCTTGCCACATGTAAAGGATGCATCGCAAAAGTCTTTAAAAGGAA
TAAGGTACGATGATTAGTTGTAGTATGAAGAAGTTAAAAGAACTTCAATTTCATTGGCGA
ATCTCACCAATGCCACAAAAGAAATGCGCACTCCCTTGAAAATTGGGATTGCCACATTCC
ACAATACTAGTATAACAAGTCTGTTCAAAACAACAATCTTCATCGTTTCTACAAGGTTGC
CAGCAATTATCCGCTGCATCCTTCGCGCTCGTCCCACAATACGCGACATCGAAGGAGGGT
GGCACTGCATTAGACGAGCATGGTGTGTCCTCGAAACAGGATTCACCATCAGGGCATTCA
TCATCGGTCCCTCCTGGACAGGCGGTCCTGCATTTATAGGAGGCGTCACATTTATCTACG
CCGCAGTATCTATGATTGAGAGTAGTATCAACAGTCAACATGCAAGCACCTCCAGTATTG
TAGCTATGAATTTCAAGAAAGCAAATGAGCATGAAGCATGTTATGCTCTGATATATCTAG
ACGTGAAGAGCGTGTGATCCATACGCACCAAGTTTGTCCAAAGCAACACTCCGAATCTTG
CCCGCTCGGACAAGGTTGCCAACACTTCTCTGCCACTTCTGCTTCGCCCAACCCGCAATA
GAAAGGTTGTGTCGATGGTATGTCACTATCGCAAGGTGTGTTATCAAAGCAAGTTTCACC
TTCGGGGCATTCGTTTCCTAGTGGACATGCCACGGAACATTTTGAAATTGCGTCTTATTT
CGAATGGAGATGTTTCATCCGGAAAGGCGTCATTGTTTCGGATAATACTGATGAGCTTGG
TACTACGTCATTTTCTTTATGAACAATAAAATAAAATAACTCACCACAACGTGATGTACC
ACAGTACGAGTGATTGGGGCCGTCATAGAAAGCCTGACCGCAATTGATCCCCGTGTCAAA
GCCTATGCCGTTCGTTAATGCAACATCCAGATAGAATCAGTGATAAGCGAATCGAAAACT
TGAAGTTATAACCACTCATGAGAAATGAAGGAACTTACAATATTGACCAAAGCAGCAGTC
CGAATCCGAATTGCACTCCTGCCAACATCTCTTAGTGGCATCTCCCGCGTCATTTCCGCA
GTATTTATACGATGGTGTTGAATCCTCCACATATCCACTCCCCGTATACTGCACCGGTGC
GTTCACCGCACTTGTTGGAGGAAAACCGCCGGCACAGTCCTCACGTACGTACAAGGCACG
TCGGCATAACAATACCCCCACTGCCACTACACTCGTCATCCGTCCCTCCCGGACAAGGCT
CCCCACACGTATAAGCGGCATGGCACCATGATTTACCGCAGTAGAAATTATTGCTGCCGG
AATAGTCTGAGTTGGAGCATTCTCCCAGTGAGGAAGTGGGTGATGATTCAGCCGTGTTGA
AACATGAAAGGCCGAGACAGCAGTCCCCAGTTCCTCGCGGACAGGGCTGCCAGCAAGTTT
CCTTCGCTTCGTCTAACGTAGCCGCGCAGAAATTGGTCGTGCTCCCCGTCGGTTCGGCCG
GAAGAGGTGGGGGAGACCTGCCATTGTCGGTATCGCACGGAGTGGAAGCGTAGCAATACA
AGCCATTGGGGCAAGATCCTTGTACGCACGGCGTTCCGCAGGTATATGCGGCATCGCACC
AACTGACACCGCAAAAATTGTGATTTTCTCCGTCGTATACAGAACTGCCGCAGGCTTCGC
CGGCCTCGTAGCATCGCTGGCCGAGGCTGCAGCAGTCCGCGTCTGTGCCGCATGGTTGCC
AGCAGGTGGATTGGGCGTTGGATAGGTCGGTGCCGCAGAATTTATCCGAGTTGATTGGGG
GGAGGTGGAGCAAGAGAAGGACGGGAAGGAATCTATGTAATATCATTGTAGTCGTTTGTA
ATTTGTTCGTCTTCGTAGAGGACACCGAGTTTGGTATTGTATCGTACTTTGAATGATACG
GTAGAGTTCTGGTAGAGTTCTCATTATCACATCTGTTTAAGACCTGTTCATAGCGGTAGA
TGCTCTGAGACGAGAAGTTGTTCAGCACAGAAACGAATCATATAGTCATTTTATGTCGTA
TTTAAGATTGGCTTAAGAATTTGAAGTAGGAGTAATCATTTTGTGAGACATTGATATTCC
GCAGGGAGGGAGCACCTCCTCCTTCCAATCGTAAACCGAAGCTTTTCTGTTTTCGTTCTC
TCGTTGCATTTATTTGCTTTCTAATATCTTGTTTACCGTCGAGATCATGATCGAAAAAGA
GATATAGGAAGCTTGTAGCTTTTTCCACTTAAGTTGAAGTGGATCCAAGACGAGCCGACA
TAAAGAACATTTTTTTCAACTTGCGAATTCATCTTCATTTCGAACTTCGATCACATCACG
ACAGGACACTGAAAATCTTAGCGAAGAGGAGATCTCTCCGGAGGAGATCCCTCTCCGTGG
CAATCCCACTAATCCTCACAAGCAGAGTCGATGATGGAGCGCTTGGGTTGCCTCTGTGCA
TGACGCGATAGCGAGGCTGCGAAGAAGCACCCATCTGTTCAATCTCTTCGAACCCCGTCG
TCACTCTACATTGTCTTAGTCATCATGCTGAAAGCTCCGCCGCCAACAACGACGAACTCC
CCGCCATCGAAAAACACGGTCTACCCACTCCGTAAAGCGACCTATGTGACGATTGACAAA
TTAGTTCACAGCCAATACAACTTCAATGAGGACAAGCTGAATGAAGAACTCGAGATTGCA
CTCAAGACCAAGAAAAGTGAGGGAGACAACGCCGTGAATGACCACGAAACCCCCGAAGAC
GAGAAGGAGAATGTAGGCGCTTCCTCTACTTCCGCCACATATCCGTCTCGAACGGTCATT
CCGCCGACTTCTTACTCTACCGCGGTGGCCTCCACCACCAGCGGGGTAGCCGATCTCGAG
CTGGAAGGGAAAAACAACAGAACGGCAGTCGACGCTACGTCACGCAGCAATGAATCTGAA
CCAGGTGCATGGACCAACTCTCCTCTCAAGGCTCTTCCATCTGGAGCTGCGTCGCAGCAG
CAGTCTTCTCCAGTGCTTCCTCCACCTTTCTACAAATATCATCACACCCATACGAATCGG
TTGCAGCCGCCAAGGGATGGTTTCAATCTCTGCGTGTGAGTTCTTTTGTTGTGATTACTT
GGTTACATTAGCAACATCCTTGCAAAACTCATCATCTATGTCAAAACTTATGTACACACA
CAAACATAGCCTCGTAGGCAAAGTCGACATAGTGGTTGATAAGCTCCGCGTCGACGGGTC
CCGCGTCCTCGTCGCCGAGGTGCAAGTAGGAGACACCACGGGTTCAATATCTTTACGTGC
TCGTGATGATCAAATCAATGTTTTGAAACAAGTGTCGAAAGACAAGGGGGCAGTAGTCCT
GAGGAATTGTACGGTGGAATTGCATCAGGGAAAGTATTTGAGGTTGGCGGTTAGTAAGTG
GGGGAAGATGAGTGTTTATCCTGTGAGTGATGTTGCTGATCTCACGGTTGTTTGAGTCAC
AGTCGAAGCCAACTTGCAGTTTTATTATTTTTATTGACTTCGATCTCCTTTTTAATTTCC
GAAACCAAAGGATGGGATTGAAAGCACACCAGATCCTCCACTGAGCATGAATAAAGAGCG
AAATTTTTCTCTCGTTGACTTGAATACTGTTGCAACAGCGAAGGAGAATGGGCCCAATCG
TTCATCCGTTTCACAAAACTATACCAAACTCGATGCTAAACAACAACCAAATCCTAAACA
GCAGCAACAACATAATAATGTGCAACACGTTGAAGAGAACTCACCTGTTCGCCCTGGACG
CAGTCCGGTATATAACCAACGAGGGAGAAAATTCCAACACCAAAGACGACAGCAGCCATC
GATGTACAGTCCACAGCAGCAATACTATCAACCACAGCATCAACAAACGCATCATCAAGG
TGGTCAAGCTGGCGTGCCAATTTTTTATCAACCCTTTACAGGAGGAGACGCGGGCAGTGT
CTACTCCTTTCAGTCTCATTCCACGGAAAACAGCTCCCCTACCCACGGCCAGCGTCTTTA
TCATCACCCTTCGTACCAAAACGATCACTTCAACCATCAGCAACAACAGCTCATGTATCA
ACAATACGAATTACAACAGAGGCATGCCCATCAAATGCAAATGCTGCAAGAAACGCAGCG
TCGTCTCATGGCAGTGGAACACCAACGGCTCTCCTCACACCATCAGCAACAAATAACTCA
TCCTCTAGTGATGCCTTTAAACATGATAGAAAGTCATGAAATCAGTGAAGACTACTCCAT
CCCATCAACCATCGCCATGACACCTTCTCTGTCTGCAGCAGCGTATCCTCCGCTTCACTA
TCCAGTGTTCCACTCCCTCCCCCTCCGATGGGGTATCCCTATTCACCTCCCTCCTTTCCA
GGGTTGCCCATGCTATCTTCTCCAATGACAGGTATGTTGCTCCCTGGAGGAGAGCAAGAG
ATGCATCACAACAAGCGTCAACATAATCAAGAGCAGCAAGAACGTTCAGAACCACCTTCG
AATGCCACAATTATTTCTCCTCCAATGTCTCCTGAGAGATTTGGACATCCAGAGCCTCAG
CCCCCTGTCGCTTATACTGGCGGTTCACGTAAGAGTCGACTTCGTTCTACTTGTTGACAT
GCCAGAGTGTATTGCATGTGCTCATACTTGATATTTTGTACAGTGTTGTACTTTGATCAG
AGTGGCATTCCTTTGACGGGGATGCAAGAACGGAATGATCCTGATAAGAATGAGGAACTT
TGCGATGAAAATACTAAGTTTTAAAATTGACTTTGGTCGTGATTTACGCATATGCTGAAT
GTTCATGTTTCTTAAGAATTAGGCTTACTAAAGTACCCTACGAATAGAATTTCTTTGTGC
TCGGTTGAACACTTGCACTTAACGACAAAGAATACAATACTTGCTGTGGATGCAACACGA
ACAATTATCGACGCAATTATTAGTTGCATTTGTTGTTGTCATCGAAACGATCTAGATTTC
CATCTGAACTCTGCAAACGAAAGATATCCACCCTTCCGGTTCTTGTCCTATGATGTTTCT
AACTCTTTCATCCAACGCCATATAAAAATTCGAAATCCATCGCATGTTGCATGTGTCAAC
CTTCAATGCACCACATGAGCAAATAATAATACCATTGCGATTCTCCGCCCAAACATTTCG
GTTCATCCGACCGTCCCGAACTCACGCCGAGCTCCTCTTCTTCACAATATACAAACACCC
ATCCCCACCCACCACAACCGCATAGCTCACCCTTCCAAATCCCACCGTAACCCTCTTCAA
TCCCTCCTCCGTGGGTTTCAATGCCGTCCCGACCTCGAGCATCATTCGGTACACGATGGC
CGCATCGTTCTCTGACAAAGTCCCCACGGGAGGACGCAATAAAGTGCCGTCGGGGGACAG
AACTGCATGGCCGATTTGATTGGGTACGGAGTCGAGATCGATGGTGGACGGCGGGGCGGG
CAGGTGGTTCAGGGGTGCGTTGTGGGAAGTGGGGGGAGGTTGGGAGGTTGCTACTTCGGA
CATTGTTGGGGAATGTTATGGGTGGTGGGGGCGGAACGTGACTGGGGAAGGTCAGCGCTG
GGAAGACTCTGTGGCGTGGCTATTGGGGCGATGGCTATCGAAAAGCCTCGATGAAGCAGT
CGACTTGATTTGTAACAGAGGAGTGCGGAAGTAAAAGCGTCGCGTCTAAGCGGCTTCGTT
CCTGGTCTTGTCTGGTCTTGTAAACGGGGTTGGGTTCAAAAGTCTTAAAAAGTGCATGTA
GGTGTCCTTCCATTTTTAATACGTTTAGGCCGATGCTTATGGGAGCACGAACCCGAACAC
GAACCATGCCTTTTTACACCATTCCTCGGGATTTACGAACCTTATGGACACGAACACTAA
CACTAAGGCTGGGACTTTCTCGGGTCCGATTCCAATAGGCCAATCGGAATCCGTGACAGA
ATTTTCGAAATTTTCGTATTGCCCCCTCTCTTGCCTTTGTGGGGCTGTCGCATCAGCCAT
TCCGATCCAATTGACCAATGGGCAATGGAGTCATTCCCGCCAAGTGATCTTTGTCCCGCC
AGGCACTTCTCTATCATATCCCCCGGTGAATCACATCTCCGCACATTGATGAAATGCTGT
TCACGATTGCGGTGAAGCTTCTTTTTGAGAGCATCGTCGCTGGTGCGAAACCTCGCGATG
TCCCGGGGGTTACCGCAAGGTGCTCTCTTGCCAGACGAAAGCCTCAGCCCATTCGACGAG
AATAGAAAATGCAAATGAAATAAAACCATGGGACAATACAGATCAATATCATTCCTCTAC
ATCATGATTCACTTGAACGGACTACTTTCCAAAACACGGCTGGCGGGCTGCAGGATACGC
TTTCCATCTGTTGACGCAATCTGCAGACTCGCAGACATTATCACAGACCATCGTCAATTA
CATGCCAAAGCAATCGGTGCGGTTCTTTTGACACTAACTCAGTGTTATTTTGCTATGGAT
CTTTATCTGTCTACTCTTTACCACCTCTGGTTTTATCAGCGCGTGGAATCTCTGGCATTA
ACCACTTGAGACAAAATTGATATGACCGACCGTTGTCGCACATGTCTTAAGACAAAACCG
CAAACCAGCGACGCCAAAGAGACGGCACAGAACTTGATGACTGTGGCCAAGAGCACTACG
GAAGTATTATCTTTGAATCGGCGCTCGTTTCATAGGACGTGGGAAAGATCTTTTGTCTTA
TTTCAAAAGGCACCAAAGTGATGCTTTCGAATCGATCCCGTTTCAGGATTATAGATCAAG
AAGAGAGAAGTTGCAACTTGACGATGAAGGATGGATTGAGTATTTATGTCGCGGAGAGGG
CGGAAGTGTTTGGAGTGATGTGTGCAAATGGTACAACAGTATTAACTTCTAAAATTAGTT
TTATACGATTCTGCCTCCGTGACAACAGTAAGATTGAAACAGCATTTCTATCATGTTATC
TTGTGTACAGCAACATCTAAAACTCAAAAGAAGCACAGAGCCTATTACTCCCCTTAGAGC
AGAGCCGCACCATGATGAAATTCTCCGTCGGAGGGAGCATTTTGGCATTGTACTCCCTCT
GAGTTCTAGGAGGAGATCGCGGGCACGTGCTGCGTAGTTCATGATGTGGTTGAGGAGTGT
TTTTATGTCGTGGCTGGTGGTGTTGTGTCTGCCTCCTCCGGTGAATTGCCCAATGTATAT
TGTTATAGGAGACGGCCATAGTGCAGGTGATGGGGTGATGGTTCTGCTTGAGAGCGGGAG
CGGGAAATGTGTGTAAAATTACACGCAAAATCTCGATTGGTCAATTGGATTGGGCCAAAA
CTCGAGGTCCAATAGGAGCCTCTATTGGTCTATTGAACTCGTGACTAATCCGATCGGTCG
ATCCAAAATGGGGTACCAATTCGATTGGAAGCGTTCGTTGGGCTTCACAAAGTCACCGAT
AAGGGGTATCAATCGCCCAATAGGCTTCGTGGGACTCACTCGAATCCGATCGGATTGGTC
TATTGAGCCTACAAAGTCCCAGCCTAACATAGAAGAAAATGAGGCCATACTGAGGCCATA
GTTCGGAGAATGGGTTATGAGGTGGTATTTTCTCCGAACTGTAGCTCAGAGTTCGGAGCT
CTACGAACTCTATAGCGTCATCACTTTCTATATTATACTCCGTACTACGAAACATAAATA
TGGTCTACTTCGTGTTCGTGATCGTGCTCCCATAAGCATCGGCCTTATTCCCGGAACAGA
AGATGAGGTCGATGTATGAATGCAGATTTATTGTACCATGATGTAAAAATACTTTTGATC
CGCATAGGTAATGATGTACTGTCCTGGTAGTAGGAACGAGCATGGTATTGTATTGTACAA
TACCGTGACGTGTCGGTATTATTATTGTGCAAACAAAAAGTGCCGGAAAGTGCCCATGAC
ATCAAAAAAGAATATGGTCGCGTATGACGAAGAGAAAGCGTTGACGAAGATAAGTCGCCC
GTTGTATGCCACCTACCCAACATCATCACCTATCATCACACATCACCACCATGAAATCAA
GACGATTCTTCCTATCGCTCTGTCAATTCCTCCTCCTACAGAAAACTCACGCGGAATGCG
AGACCGAACAAGATCTTGACTTTGAATCTTGCGATCTCATTCATCTGCCAGACGAAGCAT
TGAATGATATTTGTCACCGGATAGGTTTGGATCTAAAAAGTCATGTTCTACCTGCCTTGC
TGGGTATGGAAGAAGATGAGGAGGCGGGCGTGGGAGAAGTCAAAGAGAGGGTTTATACGC
ATGATGATTATGTCAGGGGGGCGGAGGAGTGTCTGATGATTGAAGATGAGGTATGCATTC
ACTTTTACGTTGAAATTAGCTTGTGTTTCCTGGTTTCCAGCACAGCGTTTGTCGTAAATT
GTTCAATGAAAACTCCTGTCAACCAGTCATGTTCCCGGATTCTTGTATTCTCATGAAGCG
CAGGTGAATAGACTCGAAGAGGAAGACCCCGACTTCCTCGAACAACTCGAACGCGAGGCA
CTACTAGAAGATCCCGAAGTATTTGCCGAAATGATCGCCCAAATAGTATCCAAAGATGAA
TCCCTTCTCAAAGAAATCAGTGCAAAGTTAGCTGAAGACAATGATATCACGGCAGAGCTC
AAAGATATGTTGGAGGAGAATGAAACATTGGAGCAACGACCGGATGTTTTGGGGCGGTTA
CTTGCAAAGTCTTTGAGTGAGGACCCTAGTTTATTAGATGAGTTTGATGAGCTCTTTGAG
TTAGTGGAGGTGGAGGCGAATGGTGATGACGAAGACAATTATGGATCCGAGGAAGAAGGC
GATGACTTTGAAGATGAAGATGGGAGGATTGAGGAGGATAAATTGCACGGCGTAGATGAG
AAAGACGAGCTATGAACAATGTATCTACAAGTGGTGTCATTCGTGACGGGATTCGGATGA
TTTGACAATGAGAGTATTCCAATCATGCGTAAAAACTGTACAGCGCATCAATTTCATAAG
CATTCCGTTGTTCAAAGTCACTCAATCACATGAAGACATGCTTTCCTTGTTGTTTGTTGT
CGTTGGGTTACATTGGCATGATGATGTTGAATTTGCCACAATATGTGAGGCGGGAAAACT
GCTACAT
>scaffold442|size90828
TGTTCTGGACATGCTGCTCACATCATCACTGCTCTCAGCAATTGATGAAAATGAATTTTT
GTTTCCATTACAAGAGTATGTCCCGTCATCACCTTCTGCATCTTGAAGACAGCTCGTTGG
TTTGAGGCCATCAACAATAGATGAAAGGACTGATGTGGGACGGTTCATTATCCGTTAAAG
AATCTTTCCATTGAAAATCAGAACTCCAGCGCACAAAGTCATCCCTGATTGGTCTCTTGC
TAATTCTACTGGATTTGGTCCTGACAAATATTTGATGTGTTGCCTTTAATGCATGCCTGT
CCCTCTTCCTTACGATCTCATTTTCACTTCTTGTAGAGGTCATGACTTTGTGTTTGCCAG
AGATGGTGTTTCTTGTTTTGTTTTGACCTCTTTTGTTTGACATCGTGACATCCCTGTATG
TATCTGGAGCTTTATAGTTGGACTTTGGTTCTTTCTTGCCATGTTTCTTCTTATTTGCTC
TTGTTGCTCAACCATAAAATTGATTTAAACCTGCTCTTTGGAGTCTCATGGCGCTATCAA
ACCGCTTAACAAACTGAATGAGATTCATTAGCAATGATTCACATGTTTCATTTTTACTGG
TCCATTTTTTTAGAAGGGATCCAAACCCTTCTTGAGCGTTAGTGTCCCGGCATAAAGATT
GAAATCTCTCTTTTGTCAATGGGTTACTTTCTGATGTGTTACAAGCAGGAAATAAATAAG
GTGCTCTCCTTTGATTAAGATACCATGCAAGCCTGCGGTGTACTGCGGTGTAAATAGCTA
TACCTGAAGGGCAGGGTCAGTTGCAACGATTTTCAATTAAATTGTTTTGGTACACAAAAA
TTGCCATAAAACAACAACCAACCTGTCTTTTGAGGGCGTCAAGGACTTGGCACGATGGGT
GGAAGACAATGAGCCAACTCGCGGCTCAAAACTCCATAAACTCACGAAGATAGAAGGGAT
GACGGTCAGCGGCGACGTGCCGCGTTGGCACGATGTCTGGGAAGATGATGAGCCAACTCG
CGCTCAAAAACTCCATGAACTCACAGAGATCGGAGGGGATGACTGTCTGGCGTGAGCGGG
AAATCCCATTGTTTTGTTTTGTTATGGGGCAATGCAAAAATGGCCGCGCGTGGGCCATCT
GCTTGATGATTCACCGTTGAACACACATTATTTTTGATGATGCCTTAAAGTGACACCTTT
ATGCTGAAACCATTTTTGGTGATGAGTTAAACATTGTAACCTTTAGTATGTACAAGAATT
TTTGGCTATGCTTTATGTTGAGTTAAGATATACTTTTAAAGGTAACCACAGCCGCAAAAA
TTCTGTGACTACCCATATGTTAACACAAAAACGGCAAATTTACAGGTAAAATGTGATAAT
ATTTAGAAGTTACCATTATGGTCATAAGTGAAAAGTGTCCCACAATGGAGAAGAAGGAAA
AAAATTTCAAATTAATGATAAACTAACATTTTTTCAAGAAAAAATCTTGATTGTGAGTAA
AAAGTGATTGGTATCAAACAATAGTATCTACTACATATCATAAGAGTACATATGATACTG
TGAATAATATAATTTCAAAAATAAGACTATCTCTGAGAGATAAGACCACTGCAAACGAAA
AACACCGGTAACCTCCCGCACACTCGCAAAACGTCAGAGTGTACGGGAGGTTACCGAATT
TTCAAGAGTGTACGGGTGGGTTACCGGTTTTTTATACATTACTTGCCGCATTTTTGTTTA
TCACGCTAAGCTATGAAGCAAAAAATTCGAGTGGTTGTTTGTTTCATGATTCACATTTTG
CAAATCACGAGTTGTAAACAGCAAGATCACCTGTTGGGTCTAGTTTTGGTTTCAATTCTA
GACTTGATCTATTATTTTATTTAATGAGTGCGCTTTGGGCCTATTCATATTTTCAAAATA
ATATGGTACTATCAGAAGTGACTGCACCAAAAAAGAGAACACATAAGAATAATAAGTGGG
GCTGAAAATTGGCGTAGTGTGTCTACGTGTTTGTTACTTATTCCTTTGTATCACCTAATT
CTTGTGTGCATATTTGTATGATAATACAGTTTTAGTACATCTACGTATGGTACCATACTA
CAACAATGGTGCTATTGACCCAGACACAACAGTTTGGTACAATAGCAGTGTGCCCTATCA
CTGCTTTCACATCACACAATTATTTTTCAATTACATCACTGATACCCACCGCCCATCATG
GGAACGGCGAAAACTCAGTCCACAGACTGAGTTATCCCTCCGCCTTGCACCGCCATGTTG
CCAACAACAATTGGCAGCGGCGGCTATATTTTTGGGAGGTGAGTGAATTCACGATTTTGT
CTTGTTCTACAATATTATACTCACCACACGGCCAATTTTTCCCAATTAATTAGTTGCAGG
CCTGCTGTGAAATCGCGAAAACTCAGTCCACAGACTGAGTTAGGCATTCCGCCTTGGACC
GCCATGTTGCCAACAACTTGAGGCAGCGGCGGGTATATTTTGGGGGTGAGTTTTGATGAA
CTCACCATTTTTTGCCACTATTATACTCACCACATGTCCAATTTTTTCCAATTAATTAGT
TACAGGTGTACTGGCGAAATCGCGAAACTCAGTCCACAGACTGAGTTAGGTTCCCAAAAA
AGTTTGCACCGCCGTGCTTGCCAACAACAATTGGCAGCGGCGGGTATATTTTTTGGGGTG
AGTTTTGATGAACTCACCATTTTTTGCACTATAATACTCACCACACTTCCATTTTTCCAA
TTAATTAGTTAAACAGGTGTATTGGCCAAATTGCCGAAACTCAGTCCACAGACTGAGTTA
GGCATTTTTCATGGACCGCCATGTTGCCAACAACAATTGGCAGCGGCGGGTATATTTTGG
GGGTTAGTTTTGATGAACTCACCATTTTTTGCACTATAATACTCACCACATGTCCATTTT
TCCAATTAATTAGTTACAGGTGTACTGGCGAAATCGCGAAACTCAGTCCACAGACTGAGT
TAGGCATTCCCGCCTTGGAACCGCCATGTTGCCAACAACAATTGGCAGCGGCGGGTATAT
TTTGTGGGAGAGTTGTGATGAACTCACCATTTTTTGCACTATAATACTCACCACCCGTCC
ATTTTCCAATTAATTAGTTACAGGTGTACTGGCGAAATCGCGAAAGGCTCAGTCCACAGA
CTGAGTTAGGCATTCTGCCTTGGAACGCCGTGTTGCCAACAACAATTGGCAGCGGGAGGT
ATATTTTCCATTAATTAGTTACAGGTATACTGGCGAAATCGCTGAAACTCAGTCCACAGA
CTGAGTTAGGCATTCCCATTTGCACCGCCATGTTGCCAACAACAATTGGCAGCGCGGGTA
TATTTTGGGGTGAGTTTTCATGAACTCACCATTTTTGCACTATAATACTCACCACACATC
CATTTTTTCCAATTAATTAGTTACAGGTGTACTGGCGAATCGCCAAAACTCAGTCCACAG
ACTGAGTTAGGCATTCATTTGACCGCCATGTTGCCAACAACAATTGGCAACGGCGGTATA
TTTTGGGGTGAGTTTTCATGAACTCACCATTTTTGCACTATAATACTCACCACATTCCAT
TTTTTCCAATTAATTAGTTACAGGTGTACTGGCGAAATCACAAACTCAGTCCACAGACTG
AGTTAGGCATTCCGCCTGGACCGCCATGTTGCCAACAACAATTGGCAGTGGCGGTATATT
GGGGTGAGTTTTCATGAACTCACCATTTTTTGCACTATAATACTCACCACACGTCCATTT
TTTCCAATTAATTAGTTACAGGTGTACTGGCGAATCGCCAAACTCAGTCCACAGACTGAG
TTAGGCATTCCGCCTTGGACCGCCATGTTGCCAACAACAATTGGCAGTGGTGGTATATTT
TGGGGTGAGTTTTCATGAACTCACCATTTTTGCACTATAATACTCACCACACGTCCATTT
TTTCCAATTAATTAGTTACAGGTGTACTGGCGAAATCGCGAAACTCAGTCCACAGACTGA
GTTAGGCATTCCGCCTTGACCGCCATGTTGCCAACAACAATTGGCAGCGTGGTATATTTT
GGGGTGAGTTTTCATGAACTCACCATTTTTGCACTATAATACTCACCACACATCCATTTT
TTTTCCAATTAATTAGTTACAGGTGTACTGGCGAATGCCGAAACTCAGTCCACAGACTGA
GTTAGGCATTCCCCTTTGACCGCCATGTTGCCAACAACAATTGGCAGCGGTGGGTATATT
TTGGGGTGAGTTTTCATGAACTCACCATTTTTGCACTATAATACTCACCACACATCCATT
TTTTTCCAATTAATTAGTTACAGGTGTACTGGCGAATACAAACTCAGTCCACAGACTGAG
TTAGGCATTCCGCCTTGACCGCCATGTTGCCAACAACAATTGGCAGCGGCGGGTATATTT
TGGGGTGAGTTTTCATGAACTCACCATTTTTGCACTATAATACTCTCACCACATTCCATT
TTTCCAATTAATTAGTTACAGGTGTACTGGCGAAGTCGCAAACTCAGTCCACAGACTGAG
TTAGGCATTCCGCCTTTGACCGCCATGTTGCCAACAACAATTGGCAGTGGTGGGTATATT
TTGGGGTGAGTTTTCATGAACTCACCATTTTTTGCACTATAATACTCACCACACATCCAT
TTTTTCCAATTAACTAGTTACAGGTGTACTGGCGAAACATCAAAACTCAGTCCACAGACT
GAGTTAGGCATTCCCATTTGCACCGCCATGTTGCCAACAACAATTGGCAGCGGCGTATAA
AGTTTTCATGAACTCACCATTTTTGCACTATAATACTCACCACACATCCATTTTTTCCAA
TTAACTAGTTACAGGTGTACTGGCAAATTGCCAAAACTCAGTCCACAGACTGAGTTAGGC
ATTCCGCTTTGGACCGCCATGTTGCCAACAACAATTGGCAGCGGCGTGGTATATTTTGGG
GTGAGTTTTCATGAACTCACCATTTTTTGCACTATAATACTCACCACACGCCCATTTTTT
CCAATTAACTAGTTACAGGTGTACTGGCGAATGCCCAAACTCAGTCCACAGACTGAGTTA
GGCATTCCCATTTGCACCGCCATGTTGCCAACAACAATTGGCAGCGGCAGGTATATTTTG
GGGTGAGTTTTCATGAACTCACCATTTTTGCACTATAATACTCACACACACATCCATTTT
TTTCCAATTAACTAGTTACAGGTGTACTGGCGAACGCCGAAACTCAGTCCACAGACTGAG
TTAGGCATTCCCATTTGCACCGCCATGTTGCCAACAACAATTGGCAGCGGCGGTATATTT
TGGGGTGAGTTTTCATGAACTCACCATTTTTGCACTATAATACTCACCACACGCCCATTT
TTCCAATTAACTAGTTACAGGTGTACTGGCGAATCCAAACTCAGTCCACAGACTGAGTTA
GGCATTCCATTTGCACCGCCATGTTGCCAACAACAATTGGCAGCGGCGGGTATATTTTGG
GGTGAGTTTTCATGAACTCACCATTTTTGCACTATAATACTCACCACATTTCATTTTTTC
CAATTAACTAGTTACAGGTGTACTGGCGAATGCGAAACTCAGTCCACAGACTGAGTTAGG
CATTCGCTTTGGACCGCCATGTTGCCAACAACAATTGGCAGCGGCGGTATATTTTGGGGT
GAGTTTTGATTAACTCATCATTTTTGACCCTATAATACTCAACACATGTTAATTTTTTTC
AATGAAATAGTTACAGGCCCATTCAAATCCCCAAACTCAGTCCACAGACTGAGTTAGGCA
TTTCGCTTTGGACCGCCATGTTGCCAACAATATTTGGCAGCCGGGTATATTAACAGAGGT
GAGTTGAATAGAATACAATTATTTCTACACATGTCTTGACTACATCTAATTTTCAATTAT
TTTATTTCAGGCCAGGCATCGGAATAGCCAAACTCAGTCCACAGACTGAGTTTGGCATTC
CGCCTTGCACACGCGTGTTGCCAACAACGGTTTGCAGAGGCATGTAAATTTTATGGCTGA
GTTATTGAAGTCATACTATATTTCAATTGTTTTCATTTCAGCTTAGTTTCAATTAAATAA
TTAATTTTCTACCTTGGTGATAATATTGTCCACAGTATCGCCATCTTGGAGCAGCTTGGG
GCTGAAATTTTGGCACCTGTGTCCTTTTGGTGGGCAATGAGTTGGGCGGCCCCCTAAATA
TGTAAATGTAGTATGTTTAATTATATTAGTGGAGATAAATTGCACATGCTCTATTATTGT
AGTTCAACAGTAGGTAGCCCTCCCGGTAAACCTCCTGTAACATTCCGTAGGCCTCCAGAT
GTTCGTTAACTGTACTCTGTAGCCTTCCTGTAACCTTCCGGTTACCCTCCCATACACTTC
CGTTACCCTCCCTACACTTCCGGTATGCCACCGGTAAACATTTTTTAGCTACTAAGTAAT
GCAGTTATAGCCACTAATTAGATTGATATCGATTCTAAGACTTACTGAGAAGTCTGTTTT
CCCTGAAAGCGCACCAATTCCTATCGTACATAGAAATAAATCGAAAAGCTCCTCTGGTCT
CAAATTTCCGGTAACCTCCCAGTAGACTCTGGTAACCCTCCCGCACACTAGTTTTCCGGA
GGGTTACAGAAGTGTAAGCCAACAGACTTAAGAGTGTGCTGACGTCTAACTTGACACAGA
TGGCAATGAATGACAATACTGATTTTCCTATGGAGGCGCAAGTGGCAATCCTACGAATGC
TCCTACAAGAGCTCAGGACGAACGCCAACAGTAAGTAAATGATTCTTTCTTATGCTGTCA
TTTATTCTCTCACATATGAGATTTTGTTTTCAAGTATAATGTATTAGGGTTCTTTGTGCC
TGAGTGCCAACTTAAATTGATTTGCCATAAAATTTGTACTTTTGACTTGTGGATGTTTGT
GTTCAGTATGTGCCAGGCATTATTCAGGGAACTTCGTTTGATTCATTTTAGAAACTTACA
TCTCATCTAATTAGCAAACTAGGTTGACTTTATGCAAATTGACTTGTATATTACTTCATA
CATAACTTACTTATCCATTGTATTCACTTTATGATGTCTTTCTCTACCTTCCAAAAGATG
GTAGAGAGGTTTATCAATCCTCCCGTTTGAAATATGAGGATGTTGATGAAAAGCCATAGT
GGTTTAAAATTATTTGTCATCAATGCTAGAAACCTGAGCACTTCTTATTTTTGTGATACC
CAAGTTGTTTAATTCATTTACTGCAGGTCGGCAACAATCCGAGACCTACTGTATCCCTGT
CCGATTTCCACATCATTGTGGCTATCCGATTGACACTGAAAAGAATTGTTGCCCCAAAAC
AACATCAAATGTGTTATGCTTAGGTCACTTGCTTGTTTATGGATGGATTAGGTGAGTTCT
CTCAATTTGTATGACCATTCAATTTAGTTCAAATCAATACTGATGGTGCTGCAGCCTCCT
TTTCTAATGCTACCCTTGCAACCCCTATCTGTTATGTGTATATCATGCTAATGATGTACG
ACCGTATTGCATGCAATGATGTATCTTATTCATCGCTATACATGCGGCGCACAACATTCG
AATAATAACCGTATATTGTGCGGGTATACTGAGTATATATGAAACCGTATTATATGCGAT
GTAGCTGTGATGGTAGCAGTTATGCGCTAGTGTCCAATCGATAGATGGAGCAATTGGGAT
ACAACTGTGGTTGGTTCTTGGCATTGTGAGGATTTTGGGAAGCTAATTTTGTTGCAGCAC
ATGACCTTAGTTTCACATGTCCTGGACATGTCCTTGGACGTGTCCTATGTCCTTAATTTT
TCCAGGATGTGAGTTTTTGTGGACACGAGGACATACATCAGTGTTGAGTCCCATGTCCGC
CTGTGTCCTCAGAAATCTTGACTCACATGCATTATATAACAATAACTAGGCACATGCAAA
GGTATCTTAAGTATTTTGTACTGCAAGCATTATGGATTGCACTTAAATGAATGTAATATG
TGAACTGCTGCCACTGTCAAAATAGTTCACTTGAAAGTATAAAAAGACAACTAAAAGAGG
TAAATGCTCCATGTCTCACGCCCTGTCATGTCCTCTGTGTCTATAATTTCATGTCCTGTG
TCCTCGTTTGAAAACACTATAAAGACAAGAAGTCCTGGACGTGTCCAAGACATGTCCTGC
ACGGTGTCTTTCAACAATTTTGACGCTGATGCAGCGGACATGTGAAACTAAGCACATGAC
AGGTTGGCAGTACTGCCGAATCATCTACGGTGAATTGTTGTGTCCATTGCTGACATTCTT
TGAAGGCCTGAGAATGGAGTATTCCAGCGATGGATCCATTGTAGACCAAGAAGACCGGGC
CTAGATAAAGGTTAACAAAAGAAACGTTAGAGTTTGGTAGCATAAAAGATAGATGACCGT
ACGAAGTGCATTGAAAACTGGATACTCACCGTATGTTATGCAATCCAAGTATATAGTTGA
CCATATATATGGCGCTGTTACTTGGATTCACCTGTATGATGCTCGGTGGAAGAAGGTCTG
GACAGCACCGTGTGAAATGCGTTCTCAGTGCAGGTTGCACCGTATTATAGATTCACTGTG
TTATGTCTGGTGAAAAAAGTTTGGACATCACTGTATGAAATTGCGTTCTTGGTGTAAGGT
GCACCATATTATATTTGCACCATATTATGGACGGTGGGAGATGGTTTGGACAGCACCGTA
TGAAATGTGTTTTCAGTGCAAATTGCACTGCATTATAGCTTCACCGTATGATGTGCGGTG
GAAGATGTTTGGAATAGCACCGTATGAAATGCGTTCTTGATGCATGTTGCACCGTATAAT
ATCGTAGTTCAACACATTAAAGTTTTTTGGACTTAAAATTTTCGGACTTGGTAACTTTAC
TAGATGCATAGCTAGACCTTGTTTTACTTCGAATTTGTAGAGTCGAAATTCACAAAAAGA
AAGGTAAAATATCTTAAATAATTGTTATAATGTGTGAAGATAGACCTTTCTTTACAATCA
TTTCATTTTAGTGTATAGGTATCTTATCATTTATTGTATTATAGGTAAATCCATCATAAA
ATCGTTTTAGACATTGTCGGTCGTACAATAATATAAGCAATGACAAATAAATAACAGAAA
AACGACTTATTTTGAACAGAAATAGAATACCCCTTGAAATAAAATTAGACGCCGATCTGA
AAGTCAAGAAACTCACGACCGTACATTATACGGTACCGTATGCGCTCCGAATAGTGGACC
CCAAACAACATGGATGGCCACAACAGATATCGATCTCACGCCACGCCCATTATTTTCGTG
GCAAGATGGGATTTTCCATCGTCCCCACAACCCCCCCTAGCATCTCCGTGATTTTGTGGA
CTTTTCAGCTGCTTGTTGGCACATCTTCTCGCCCTAACTCTTGTGGCAAAAAGGTAGGTT
GGTTGTTGTGTTTTGCAATGTTTCTTTCGGCGAAACTATTTAATTGGAAATTCATGCCCC
TGTCGTGCCATCTTCTGCCACTACCCTCCATGACATTCAAAACCCCATCCCCCACGCCCC
ACGCTGCACTCTTACCGCATCTTTAATCTAATAACGAGGAAAAGAAGCAGGACAATTGAC
CATGTGAGTGCTGAGATTTGTGTGTTTTTAATTGGTGAATTATTTAATTTGAATTTGTCA
ACCTGTTTCACCATAGTCTGCAACAGCCCACCTCTATGATGTACAAACCCCATGTCTCAC
ATCGTGCCCTCCCGTGGCTTCAATTCAGGGACACGTCCAGGACACGCCCAGGACACGTCC
TGGACATCTCGTGATTTTGTGTTTTGAAATGAGGACACAGGACATGAAACTTTTGACACA
GAGGACATGGCAGGACATGAGAGGACATGGGATGTTTACTTCATTTAGGGAACGTTTCTG
ATGCATTCAGGTGAACTATTCCAAGAGTGGCAGCTGTTGCATGCATATTAAATTCATTTC
AGTGCAATCCATCAGGCTTGCAGTACAATACTACTTAAAATACCTGGGCATGTGCCTAGG
TACAGTTGTGCAATTTTTGTGAGTCAAAACTTTGGAGGACACCGGGCATACATGGGACTC
AACATGGACGTATGTCCTCGTGTCCACAAAAACCCGCGTCCTTGAGAAATTAAGGACATA
CGACACGTCCAAGGACACGTCCAAGGACACGCCCAGGACATGTCCAGGACATGTGAAACT
AAGCTTCAATCTAAAGCCTGGAAAAGAAGGAGGACCATTGACTACACCCAATGTTGAGTT
TTTTATTGTTTTATTTGCCAAACTATTTAATTTGAAATTATTATCTGCCCTTATCATGTC
ATCACTCCCCCCACCACAACCATGAATTACAACCCCCACTCTCACAGAACTTCCCTCCCA
TTGCATCAGCCGTTGAAAGAATATGCAATGAGGTTGGAATGGGTACTTGTGTAATTCTTT
TAAATGCTAGATTGTCACTCATTGACAAATTTGTGAGTGATGATGCACGTAAGTTGTTCC
TGGAGGAGTTTGAAACTATTTGGTTGTTGTTGGCAGCTCCTAGGACAAAGCTCCGGCTTT
TTTGATGCATTGTGTCTATCCTGGTCCGTGGATTTTGGCAAGAAAGCCCAAGGTGGGGGC
CCCCAAAACTATTGCAATCAAGCAGGGTGAGAAATTCAGCGGGCAAGAATGTAGGGATGC
TTTTGGAAAGGTGGAAATTTCAGAACTGGAAAAGGGGACTGAAAGGCTAGCTGAGGACAT
GGCCAATTGGTTCAAATGAGTTAAAAATAAATTCAAAAGTGGAAAACCGCGTGTTATTTC
TTTTATTATGTGTGTTATTTGTTCTCCCAATGGATGATCCCTTAACTCTACAATTCCCAG
CTCTTGATCCTGTACAAGCTCCACCGCCATCATCTCCAGTCTCTCTCTCACACATCTATC
TACCTAGGAGCACCAAACGCCTCCGGCATCCGTTCCACCGTATAACGATGCCTACTAATA
TACATACACGGCACACCGGGAATCTTCCGGATCCTACCCCTCAACTCCTTATTGCACGTG
GCCACAATAAAACATCTCCACTGCGTCACCATCATCACCAAACAATCATTGGCATAACAC
CCCTTACAATTGCAGGGAATCTGTTCAAAGCACGGATCTTGCGCCATACCCAAGGCCACT
TTGTATTTCGATCCGAGTTTTTCGAGTTCTCCCACGATGCAGTCTATGATGCAGGGGATG
CATTTGGCGAGGACACAGTCCATCATGGATCGTACGATTTCCATTTTGTTAGGAATGGAA
AAGTTGATGAAGTTCGTGTCGATGAGGATGTGGTAGGGCGGTCCGAGTTGATTGTTGTAT
TGGAAGAAGAGGGCGGAGATGGCTTGGTCGACGTGTCGGGGTTTGATGTCGGCGGCTTTT
TTGGCGGCCTTTTGTTTTTATATTTGTTGTTTGGATTTGGCGCGTGTGTCTTCAGGGCTG
ATTATCTTTTTGGTCACAGCGAATTTGCGGGTCTTTTTGGATTTCCCCATAAGGTTCCAG
TTTCAACGAGACTGATATTGTAGATTGAGAATGAATGGAGCAATTGGCCCAATTATTCCC
TGCATGGCACAGAACCCTTCTGTTGGACCGCTGATTGCTAAGAAATAATTGAGGATGTGG
TACTCGGTCAGCTGTCTTGATAACTGGGAAATCAGTTCGGCGGAAGGAGACAGCAATAGC
CCATAAGCAATTCCGAAATCATCAATGGTAAACAATTATTTACACCGTGATGCCAACGGG
GCAGAAATTGGTGGTCGGTGGTGATAGGTGTCGTTTGCTTGACGTATGCTTTAGATGCTG
CGAGAGCAGGCTAGAGGAGGACCAGCTAGCGACAATCTGCTTGCAAAGAGCTGCAAACCT
CGAGTACGAGTTTAAGTGTAGTCTTGAAGCACCCCATTTTGTAACAAAAAAATAACAATT
CTCGCTGATTATCTTTGACAAACCATAACTTTTTTCACGTCACCCACACGCCATTTTTGT
GATAAATACTTTAATTCCTCACCTTCTGCAGATTATTTTGATATACAGTCGCAACACAGC
TATATGTGCACTTCAGTATATGTGCACTACAGCTATATGTGCAAGATTTGAGAGCCGAAG
AATTCTGGTGGGAAATCTAATTTTGGCACCAAAACTTGATTGCCCGCAGATCGAGTGAAA
GAACACATACAAAACACTTTCTGTTCTCTACGATACTCATTACATCATGATATATTATGT
AAATCCCAACATTGCTCGACAAACTACCCATACTGTAGACCACACAGATCATGCAAATGA
ATGGCAGACTTTCATTTCATAGCAAATCGATTGCGTGAACACATTTGCATGATGCAAAAC
AATGTTGCAACATGCCAGCACATCATTTGCATCGCATGAACAAATTTGTGTAAGCAAACA
CATTTTCATAACACCAACACATTCCCATTGTACAAACCAATTTTCCATGGAACTTGGCGC
CTGCGCTGCTCATCAACTCTGTGGCATACCTGGCATCCCAATTCCCGTCAAGCTCCTAAA
AGACAAGACCGACCCATCACCCAGCACTCCAGATGAGCCCAAACACATCTGTGAACACTG
TTGTCAATAACAGCATTCGTCAATAAATAATCTAATGTGCATTTAATGGAAATTTTAGAA
GCATTTAAATGTTATTACTGTTTTATTTCTACACTCTTGTGTAACTGCATGTACCCATTC
TTTGCAGTTGGATGCCCAAGTCACTTTTACTAGGTGCAAAACATGTGGAGAAGGCTATAT
GTGCACTACAGCTATATGTGCATCAAAAAGCCAACACACACAATGCACATATAGCCGTGT
TGCCACTGTATGACATCATGGGTCTGTGACTGGTCTGTGACATCATCTTCCCCTTCAAAA
TGCTGACCGAGTTGTATGGTCGTGCAAAAACACCTCTGGCACACCAAGCCCTCATGTTAC
ATCGACTGTAACTTTGTCCGCAGCTGTTAAAACCCGCGTCAACACTATATGGGCTCACTC
CTAACATGTTGATCGATAGGTGGTGCTGCAGGCCATGGCCAAAAAGCCTGCATTGGCAGT
ATTACAGTCATTGCAATGATGCAGTGGAGTTATGTGCAAAAAGCTAAAAAGACCTTGTTA
TAACAGAAGAGGTTTCCTGTTTGGAAAGAACAAGCAGGGATACTCCACATAGAAGAATTA
ATGATTAATTACATACTTTGTGGAGAATTTGTTGTAATCGTAATATTTACTCAAGCTGGT
GCACTACAAACAACAATAAGTTAGCCACTGCAATAGTATGACTCTCTCCTCCTGCACATC
TGCCTTGTCTCCTCTGACCAGCCATGAATCCCGCAATCATTCCCTTTGTTGTTTCCTTGT
GAAAACCCACTCCTGCTGACATCCTTCAGCTCAGCGCTAGCCCAGCTCACTCATTGGCAG
CGATAAATGCATGTTGTTCCCCTCCCCCCAGCCCTCTCTGTCAGCCTGTCAGACTCTCAA
ACTTCCTGTCGTCCTTGATCAACAGCTTCCTGCTCTGTAAATAAAGGAATGAAACTGAAC
ACAACAATGTAAGACACTGCTTTAGCAAGGCATCATTAAAATGTGTGGTGGGAATTATCA
CGCAAAGTAAGAGGAGGCAGACAACTCGACGAATAATGTGGATATGGTGTCTATTTTACA
ACCTCCCCAAGTTTGTGAGCGACACAGGACAACTTGGAGGGTCCAGAAGGAGGAGAGTAC
AGCAATATGCCCGAGGCGTCAATGTAGATGAATAAACTTAGCGATTCGTGTCATTAAAAT
AACTTCCTAGCAGCAAATTGGTGGAACATGACAAAAAATGTAACAAAATATGCATGGTGT
TGGCGGGGTTCATTATTGCAAAATACGATGAATCAGGGTGATCGCGCTGGGGGTATTGTT
TTCCTGGTTGTGGACTTGAAACGCACGGCGTCGGAAGTTCCGTATCTGCGATGGTTTTTG
TGCGGTGACTTGATTTTGGACGGTGTGGCGGAGACCGTCATGGTGGGTGAGTGTTGACTC
AGTCATGTGATGTTTTTTTTGCATGGTGCGCGCATGCAAAAAAATGTCACGCATCAAGAC
TACACTACTTAAACTCTAGAGGTCGTAACTTGTCATAACTTGTCGTATCTTACTACTCAG
GAGGTAGTAACGTGGTCGTCACTGACAACTTTGGCTGTCGTAACATGGTCGTCACGGACG
ACTTTTGGTGTCGTAACATGGTCGTACCGGATGACTTTTGGTGTCGTGAACATGGTCGCA
CCGACGACTTTTGATGTAGTAACATGGTCGTACCAGACGACTTTTGGTGTAGTAACATGG
TCGTTACTTACGACATTTTGACGACTCAGTGGTCGTGTTTCGGTGGCAGGTCGTCACTTT
CGTTCTTTGAGTTGTCACAACGTCATACGATTCAGTCGTGCAAGTCGCGAAAGTTGTCAC
TTCGCCGAATTTTTATCGCCAAAATATCCTATTTTTGTTCGAGTTGCCTGTCTTGCTGAT
GAACGGGATATCTCAAAATTTGACCATGCTATAGCAGAACCCTCAATATTGGCTCATGAT
TCAACAAAGGAGACTATGATTGAAAAAGTAGAAAAAAATAAAGGAGGCGAGTCCATTCTT
TGTAAAAGGGATGATTCAGCTCTTCCAAAAACTCCCCACTTAGAGTTCTCTTCTACTCCA
CCCCTGTCTCAATCACCCTACACTTCAATGGTTGCGCCTCCTGCAGCTACAGCAGCTGCA
ACCTCTCTGGATTCATCTCAGGAGAACACACATGAGAAACTTGATAGACATGATTCAGGG
GCCCAATCATCAGTTTCTTCTCTGGCTGCATCGATAACGTTACCACGTGATTCATCTCAG
GTGAATCAAAATATGGGAGATGATGAAGCTGGCTCTGAGCCAGAGAATGATGAAAAGGAT
GACTCAGCTCGTCTTAAAACTGCCAAATACAAAATTGGGACATTCGTCATCAAAGAATTT
TATGATATCTCCTGTGTTGGGGTCGCTCACACAGTGGTTTATGCACAGAACACATTTCAT
TAATCTGTGCTGTTTTCTGTGGTTGATCTCGAAGAGAATTTCGATGAAGATGAGATGACA
AAATATGTTTTTGTCCATGATGATTGGATTGTCATGAAGGATCTTGATGTTTTTGTCACT
TAAGGGAAAACTGAACATCCTGCAAAAATTGATTCGCTTGTCAGGCTGGCATATGACTTG
GTGGATACCAAATTACTGAGGGTGAGATGGTCCAACAATTTCAATCAGGTGGTTGAAATA
AAGTATGTGAAGCCTATGCATTCTTCTGAGAATAAGCAATCTAAAAAGAGAAAAAAACAA
AAAGCCCCTTCCACAACCTCCTCTGACGTTCAACAGTCACTGGTGGGTCCAGCTGAGGAT
GTATCCTGTCCCAGGAAGTTGTTAAATGGGTTGTCATATGAATGCAAACACTACATCAAT
TGCAACTCAGTCAATGCAAAGCAGAAGACAGCTAAGACGGTTGAAAAATCAAAAAGGACC
CCAAAGGAGTTGGTATCCAACCTAGAGAAAGAATCTGATACTTCATCTATTTCTTTCAAT
GTTCGTGTTGCAATAGGGATGGAGTTATACAAGGAGAAGACTTTCTCGTATCGGTCATTA
ATCAATGTGATAGGTTTGGTGTGAAGTTGTCTCCCCAATGTTTTCTGGCAAAATGTCTTT
ATCTGATGCTGTACAAATATATAAACACTCAGACCTCGAGGTAAACATGATAGAAGTTCC
AATGGTCTATGGTCTGTTATCTTCATTCATTGAGAGAAATGATGAAGTCAATCTGGAGCT
CTCATGCTTGTCCCAAATGAGTGTAACAGTTATTTTCTTCCCAAACATCAACATTCATCC
AGTCCTTCAAGAATTCATCTCAGAGCTTTTTGATCTTGAAAAGAAACAAATTGATGAATG
CAAATACAAGCACGCCTTGATTGCAGTACATGGACCATGCATCACAGATAAATCACAACT
TGTTGCACAGTTATCATCTGGATGTGTCAACTTTATCCAGATTTATGATGTTATGACTGG
ATTCATCACTGTGTCCGAATTAATGGATGATTCACTTCCATACCAACAACACATGTTTGA
TTTCCCGGCATATCAGCCTCTGACCACATTCTTTCTTAGTATTTGTATGTTATTCACTGC
CTGTGTGGTGGCAGATGAGGCGATCCGTCCGGAACCAGTGGACAGCATCTACAGAAAACC
ATTGAAGGAGCTATGCTTAGAGTTTCTTGTCAACCGTTCTTCTCCCCCTCCCTTTACCTG
GCTGAATCTATATCTGGAAAAGATCAGTTCCAACATATTCTCTATGGACAACTTGCTTCA
AATGTTTGAATGTCATGGAGTGGGACTATGCATTGATGCCATATTGGATAATATTTTCAA
GTTTGGAGGGATGGATGAGCGTCACAAAAAATCACATTGTACGTGGGCCAGCAGTAACTG
TTCAATTATGAATCTGTTTTTGCTTCAGCCATGGTCATATACCAAGAGGTCCCGTCAGGA
AAATTTAGATTTTACTGTCGATGCTGTGGGCAAAGTGTGCACAATTCTTCCTCTGGATGA
TATGACTCTCTCCATGAAGCCATGCTTGCCATTCCCCTTGTCTCCATCACACATCGTTTA
GCCAAGAGGCTCAGACTTTCTTCCACAGGAATGATAATGTGGGAACCTGACGATTACCAT
CATTGAGCTGATTTCAGATTATACTCTAATCATCTGCAGTACATGGATATGGATAACTCA
ATTGTGGAGTGTATTCCAGACTCCTCCATGATTGATAAAATTATTGGCGATGACTTATTG
ATTCTGTCAGCCATAAAAAATGACGTGGAGGAGAGGTGTCTTGAGATTACAAGGACATGG
AAGAACATTGTGACATGTTTTTTTTGGCACGGATGAGGGTCAATCTTACAATGAGGATAG
TTCATCCCCACCTGGATCCTTACAACATGACCATAAAGTACTTCACGAAACATAGGAAAA
AGTTATCAATGGAGGTGATCCGAAGGCTCTGTTTCCAGTCAGTCATAAGGAGAAAGTTTT
GTATTTAGAAGATAAGGAAGAAAAGGAGGATGATTGGAAGTCAGAGCTGGAACATGTTGA
AGGGCTGCTTGCAAGTAAAGCTGTGTCTGTGACAAAGGTGGATTGGAAGGATCCTGGCTT
TCCGTGTCAAATGCCAAATGATATCCATTTTCTCTTGAGAGAGGAAGACATCAAGCACTT
GAATGGCATTCTTCAAGATGACACCAATGACTTCAGATATTTCCATCAGTTGGGTCTTCT
CAATGCCTATCTACAGGTGGCCCATGAAGGAAGTGATGATGCTCACAAATACAGAAGGAT
ACCTGAAATTGCACATCAATATGGATTCAAGTGTTCCAATGGCTGTGAAAATATCTTCAC
CAAGGATGGCCGACACAAAACAATCAAGGACTCCAATGTGTATGTAATGACCTCAGAGGT
TACTTCATCAGATTTTAAGAAACTACAGAATGTTTCAAAATTCTTGAAGAATGAGGAATT
CTATCAACTTGCAAATTTTTCCACAAAAGGCAAACTTGTTCAATGGATAGCCAGTGAAGA
TGTGAAGTCAATCATAGAGGCCGATTTAGCGCTTTTTGAGAAACTGGAGCATAATGTATC
AACAAAACCACCTGACAAAGTGAAGAAAGAACTCAGGCATCATTTCAAGTCATTGGAGGA
AAAATACGAAATGCCATCGTCTTTTCACTTGACTCTGGTTCATCCCTATCTTGCATGTAT
AAAGTCAAAAATTGAGGATAACGACAACAATTGTTTATTTGGATTTGCCGACACGCAATA
TGCCATCAGCACTGCATTTGTGTATGATACAATCCCCTACATAAAGACAATCGAAAGAAT
GACAAATCCATGTTTTCAGGAAGCTCCATTTGCCTCTGTCATGAAAGGTAAACATGTTTT
GAATGAACCTGATGAATCGGATCTCGAATCAGATCACATTAAAGAGTCCAGTGGTGAAGC
CATGGCGGTCGAAGGGGACAAAACTCAGTTTGCCTCTGTCCCAAAACGTAAAGGTCTTTT
GGATGCCTCTGTCACAAAAGGTAAAGGTCTTTGGATGACTCTGATATATCAGATCTTGAA
TCAGATCAGTTCAATGTGCCGAATGATCATTCCATGGTGGGCAACAAGGAGGAGGTTTCA
GAGCAGGTGGATCAAGATGACTTCCAATCTATCTTGGCGGAACCGGGTGGACAGGTGGAT
CAAATCGATCCGGTGCAACCGGCTGAATCCGGTGGACTGGTAGATTGAATTGATCCAGAT
CAACCAGGGGAACCAGGTGAGCAGGTGGATCAAAGAAATCCTGTAGAAACTCAGAGACCT
GGTAAAATGGCCAAGAAAATAGGTGGTGCTCCAGGAGACCTGCGTACAGCAAGAATGGGG
AAAAGACTCAGGAAGGAAACAATGCGATGGGCGCCTGCATTTAAACCCAGACCAGGTAAA
TATGCTCCTCATAATGATGACTCTCCACCAGTGGTTGCTTCCTCCATCTTGCTCCCAATT
CAAGTCACGCAAGAGAAGTCAAACTGTGCTTTTGAAAATGCTGTGAACCTTCTCACTTAT
ATCAACCACTTCAATACTGGATTGAAGCAAAAGATGATCACATTAGAGGCTGAAGCACAA
GGGTGTCCTTTTGTCGAAATTCAGAAGTTGATGTGTCAATCTGGATATGATGTCAATGTA
CTTCCAAAAATCTCAACATTTACTGAACTTGAGTCATTTGTCACACAAATGGGTAATCCA
ATGTTGATTAATCTGGATCTGAAATTCCCTTTGATTACTTTGGGTTATGTGATTGGTGCT
TCACCATACAAGTCATCAGAGAAGAGCCAAGTTGAGTATCACATCATTGATGGCTCATCC
AGAAATGAAAGTGATGCACTTCAACAAGGAGAATATTGACTGGTGTTGTGGGACTCTGAA
GCTTGGGAAGATTATTAAGGGGTTTGGTGTTGTACCTGGGAGAAGAAGAGTATTAGAAAT
GCTCCGATGTAACTTGGAGTACCATATAATGCCTGGGAAGGCTGTGTGTTTGACAAAGCA
TAGCAGGACCATTGGGAAGGGGGATGACACACTGCCTATCATTGATGAAAGTGTGTTAGC
ACTTAATGTGTGTGACAAGGAAAAGAGTGAGTATGTGAAAATCTGGAAGCAACTTATGGA
TGAACAAAAGAAGCAGGCAAAGTAACATCTATTATAATTCCCATCAATAGCAATGCCCAA
AAAGGCTAGTTGTCAAAATGTATGAGCATGCTTCTAACAGGTTCCCCCTCTTCTGCAGAA
TACTCCCATCATCCAGAATTTTGAAACCTTCTGATATCAATGTCAGGTTGGGAAGTATTC
TCTTTAATTGTCATAGAGCCCAAGCACAGTACACTATTTTGAAATTGTCTGTGTCTATAA
CGATCTATCAGTTTCACAGTAATGTATCCATGCGTCCGACCCTCATCCTCAGCTTCTGCT
GCGTGAATTACAAAATCATCATGATGAAATCCGAACACATGGAGCCATCAATGGATGATT
CTACATTCATTCTCAAAATTAGCAATGGTGTAGCTGTGATTGATGTAATGCACCCAAAAA
TCCATCCCGGCAAAATTTTCTTTAACAGTCGTGTGGTAGAAATCAATATCAAAACGATCA
ATACCACGCTCACGACTATGATAATGACTGATCTCAAGATCAAACCAGTACTCTTCTTCT
GATACCTTACACCATATACTCCCCTCGTTCCAACGCATTGAGTTATAGGGAACAACACAA
TCGGATCTAAAAACCGATGCAAGCAATTTAAGGTATGGCCCCATTTCTCCCCAAAAAATC
TTAAGGGTTGCACTCCTCTTGATGAAGAGCAGCTGTCTCCATTCTGTGTTGTCCTCATGT
CTGCATGCAGAATCCATAATTTCTAAGCGCCGGAGGTGTCGTCTATTGCCCCCATAAAAT
ATTTTTGCAATTCTGTGCCATATGGGGTCGGCAGTGTCAGGATCCTGGTTGATTATATTG
TCCCATGGTTTTCAAGTTTGTGAAAGTAAATACACATCCCCCATTGTCGTTGCTGTAAAC
TCCATAATTCTGATTTGAATGTCCGATTCAACCGTGTTCTGCCAAAACGAATGCATGAAA
GATGCATCACTGCGAGACATTGCATTGGAATCACTTGTCAGACACAATAAATTACTGTTC
CTTAAAAGGATATCATTCTGGGCATCCCACCACTCATTGGGTTACCGCCCTGACGGATAT
TCTGTATATTGGGGATATATGTTCATCTCTCATGCCAAGGGAAAGGCCCGCAGCGATAAT
GTACTTCCCTTCTGATAACCGGTTCCGCCTCTTTGGCAGAAAGGTCCCACAACCAGTAAT
CTTAGTACCTTGTGTTATCAATGTCACATGGGGAAGTATGTTCTTTAATTGTCATAGAGC
CCAAGCAGAGTACACGTCATCCTCCAACTCTATAACCATCTGCCAACCTCGCAACAATGT
ATCTGTGATGCATTGCATTCGGGCTATAAGGTTGTGACGGGTCAATTGAGAAATCATGAT
GATGAAATCCAAACACATGTAGCCATTGATGGATGAGTCTACATTCACTCTCAAAATTTG
TGATGGTGTACTCATGATCAAAGTAATGCACCTTAAAATTCATGTCCTTGAAATTTTCTT
CCATGCTACCATCAGTGAAGGCAATATCGAAAGAATCAATACCAGATGAACGCTCACGGA
GACGATCGACACCAAGACTGCGCCAGTACTGAGCTCCTGATACCTCTTTCTGTATGATTC
CTTCTCTCCATGACATTGATGTGTCGGGGTCAACAGCAAGACAGGCAATTTTCTACTTTG
GCGATACGTATCGCCAGATAGAGTCGTCAGTTGTCGTCAATAGATTTTTAAGGTCATCAA
CAGGTCGTCCGTTGGGTCGTCAGAGGTCGTCACAAAAAGTCGTCAGGGGTCGTCAGGGTC
ATTTTTTGGTCATCACTTGGATCGTCAGTGGTCATCAGGTGGAGTCGCACGGGTCGTCAC
AGTAGATCTCTTGGGTCATCAGTTTGGGTCGTTAGTTGTCATGGTTGTCGTGGAGTCGTA
CCGTTTGGGACTTGCTCTAACTGTACTTCTTGGTAGAAGGTCGTGAAGTCGCCAGAAGGG
TCGCCAGAGTCGCCAGAAAGGTCGCCAAGAGGTAATCGATGAGTCGTAACATGGGTCGTC
AAAAGGTCGTCACATAAAGTCGTCAGGGTTGTCAAAAAGTCTTCACCAAAAGTCGTCTGG
TCGTCAAAATGTCGTCACACGGAGTCATCAGGGTCGCCAGATGGTCGTGGAAAGTCATCA
GATGAGAAAAGAAAATGCCAAAGTCGTCACTTGTCGTCAGTTTGGCTCGCCAAAATCTTC
CACGTGGCAAAGTTCCCTGTCTTGCAGGCTCATTGCTAAAAATCCATGTAAGCAATTTAA
GGTATGGCCATACATCTCCCGAGAAAAGCATAGGACTCTGATCAATGAAGAGCAGTCGTC
TCCACTGCAAACGAAAAACACCGGTAACCTCCCCGTACACTCGAGTGTACGGGAGGTTAC
CGAGCCCCCGAATGGTATCTTCCGGTAACATCCCCGTACACTTCTGTAACCCTCCGGTAA
ACTAGTGTACGGGAGGGTTACTGGAGTCTACCGGGAGGTTACCGGAAATTTGAGACCAAG
AGGAGCTTTCGGATTTATTTCTATGTACGATAGGAATTGGTACAAATTTACAGGAAAACA
GACTTCTCAGTAAGTCTTAGAATCGATATCAATCTAATTAGTGGCTATAACTGCATTACT
TAGTAGCTAAAAATATGTTGACTGCGGTGGCAACCTGAAGTGTACAGGAGGGTAACCGGA
AGGTTACGGGAAGGCTACCGGAGAGTACCGGAGGGTTACCGGAGCATACAGGAGGGCTAC
CGGAACATTACAGGAGGGTTACTGTGAGGTGGGACTACAATAATAGAGTATGTGTAATTT
ATCTCCACTAATATAATTAAGCATACTACATTAACATATTTTGGGGGCCCGCCCAACTCA
TCGCCCACCAAAAGGACACAGGTGCCAAAATTTCAGCCCCAAGCTGCTCCAAGATGAAAA
CGATACTGTGGACAATATTATCACCAAGGTAGAAGAAAATTAATTATTGAATTGAAACTA
AGCTGAAATGAAAACAATCGTAATATAGTTTAACTTCAATAACTCACCATAAAAATTTAC
ATGCCTCTGCCGAACGTTGTTGGCAACACGGCGGTGCAAGGCGGAATGCCTAACTCAGTC
TGTGGACTGAGTTTCGCGATTTCCCCGTAGACCTGTAACTAATTAATTGAGAAAAAATTA
ACACGCGTTGAGTATAATAGGGTGAAAAAGATGAGTTCATGAAAACTCACCCCAAAATAT
ACCGCCGCTGCAAATCGTTCTTGGCAACATGGCGGTCCAAGGCGGAATGCCTAACTCAGT
CTGTGGACCGAAGTTTCGCAATTTTGCCAGTAGACCTGTAACTATAAATTTGAAAAATAA
TTAGCATGTGTTGAGTACAATAGTGTGAAAAAAGATGAGTTCATGAAAACTCACCCCCAA
AATATACCGGCCTCTGCCAATCGTTCTTGGCAACATGGCGGTCCAAGGTGAATGCCTAAC
TCAGCCTGTGGACCGAAGTTTCGCAATTTTGCCAGTAGACCTGTAACTATTTAATTGAAA
AAAATAGGATGTGTTGAGTACAATAGTGTGAAAAAAGATGAGTTCATGAAAACACACCCC
CAAAATATACCGGCCTCTGCCAATCGTTCTTGGCAACATGGCGGTCCAAGGCAGAATGCC
TAACTCAGTCTGAGGACCGAAGTTCGGCGATTTTGCCAGTAGACCTGTTACTAATTAATT
GAAAAAAAATTAGCATGTGTTGAGTACAATAGTGTGAAAAAAGATGAGTTCATGAAAACT
CACCCCAAAATATACCGGCCGTTGCCAATTGTTCTTGGCAACACGGCGGTCCAAGGCGGA
ATGCCTTACTCGGTCTGTGGACCGAGTTTCGGCGATTTTGCCAGTAGACCTGTAACTATT
TAATTGAAAAAAATGGAAGTGTGGTGAGTATAGTGGTGTAGAACATGAAGAGTTTTAAAT
ATCTTACCCCCAAAATATACCGGCCGCTGCCAATTGTTGTTGGCAACATGGCGGTCTAAG
GCGGAATGCCTTACTCAATCTGTGGACTGAGTTTCGCAATTTTGCCAGTAGACCTGTAAC
TAATTAATTGAAAAAAATTAACATGTGTGGTGAGTATTATAGTGCAAAAAATGGTGAGTT
CATGAAAATTCACCCCCAAAACATACCCGCCGCTGCCAATTGTTGTTGGCAACATGGCGG
TGCAAGGCTGAATGCCTAACTCAGTCTGTGGACTGAGTTTCGGCGATTTTGCCAGTACAC
CTGTAACTAGTTAATTGGAAAAAAATGGACGTGTGGTGAGTATTACAGTGCGAAAAATGG
TGAGTTCATCAAAACTCAACCCCAAAATATACCCGCCGCTGCCAATTGTTCTTGGCAACA
GGGCGGTGCAAATGGGAATGCCTAACTCAGTCTGTGGACTGAGTTTTGGTGAATTTGCCA
GTACACCTGTAACTTATTAATTGGAAAAAATGGGCGTGTGGTGAGTATTATAGTGTGAAA
AATGGTGAGTTCATGAAAACTCACCCCCAAAATATACCTGCCGCTGCCAATTGTTCTTGG
CAACAGGGCGGTGCAAATGGGAATGCCTAACTCAGTCTGTGGACTGAGTTTCGCGATTTC
GCCGGCAGGTCTGCAACTAATTAATTGAAAAAATTGGCCGTGTGGTGAGTATTATATTGT
AGAACAAGACAAAATCGTGATTACTCGCCCACAAAATATACCCGCCGCCGCCAATTGTTG
TTGGCAACATGGCGGTGCAAGGCGGAGGGATAACTCAGTCTGTGGACTGAGTTTCGCCGC
TCCCATCATGGGCCGGTGAGGTATCAGTGATGTAATTGAAAAAATACACATGTGTGATGT
GAAAGCACTGAGAGGGCGCACTGCTACAGTTGTGTCTGGGTCAAGCACCATTGCTGTAGT
ATGGTACCATACGAGATATACAAAACTGTTTTATCATACGAATATGCCACACAAGAATTA
GGTGATGTGATACAAAGGAATAAGTAACAAACACGTAGACACACTGCGCCAATTTTCAGC
CCCACTTATTATTCTTATGTTGTGTTCTTATTTTTTGGCGCAGTCACTTCTGGTAACATC
TTATTTTGAAAATATGAATAGGCCCAAAACACACTCACCAAATTAAATCATAGATCAAGC
CTAGAATTGAAACCAAAACTAGACCCAACAGGTGATCTTGCTGTTTACAACTCGTGATTC
GATAAATGTGAGTCATGAAACAAACAACCACTGGAAGATTTTTTGCTTCAAAGCTTAGCG
TGATAAACAAAAATGCGGCTTAAGTAATGTATAAAAAAACCGGTAACCCACCCGTACACT
CTTGAAATTCCGGTATTCCCGTACACTCTGACGTTTTGCGAGTGTACGGGGAGGATACCG
GTGTTTTTTATTTGCAGTGTCCATTCGGTGTTGTCCTCATGTCGGCAAGCAGAATCCATA
ATTTCTAAGCCCCGGAGGTGTTGTCTATCGCCCTCCTCGACCCAGTAATATTCCTTTGCA
ATTCTGTGCCAAATGGGATCTGCCGTATGCGGATCATGGTTGAGTATTTTGTCCCATTGT
TTGCAAGTTTGTGAAAACAGATACACTTCCCCCATCGTCTTTGCTGCAAACTCCATAATT
CTAATTTGAATGTCCGATTCAACCGTGTTCTGCCAAAACAAATGCATGAAGGATGGGTCA
CTGCACGCCATTGCAGTGGAATCCGTTTTCAAACACAAAGCCTTGCTGTTGCTTGACTTG
ATTCGTTTCCTGTGACAGTGCAAATCATTTGAGGGTAAGCGGGGTGGTGTCCGAAGGAAA
TAATTCTTGAAGAACCATCTGGGGTCAACTCACCAGAGCACCGGCTTTGTCTGATACAAG
CGAAGGCCCCCCTGACTCATGGGGGGCATTGACACAGGATGCACGGGACGAAGTCCCTCC
GGTGTGTCCTGTGTCAAATCCTCCCCTGAATGATAGTCATCCATTGCGGATGTGTCCTTT
TTTGTCGGAGCTGCGGTTGATGCAGTCACATTCGTATCATCTGTCGCATCCTTGCTGACA
TTACGTTCTTCTTCGCAAATGGGTACAGTTCGTCCAGTGTTGCTGCTAGCAGTTCCGTTC
TCTGACATTGTGGATGGGGGAAGGGGAAGTCGATGGCAGGTGTGGAGAATGTGGCAATCT
GGATTTTATGGGAATGGGCATGACTGCCAAACAAATTTACCTGGTTACTACCCTGTTCCA
ATACAAAGCATTAAAGGTATCTAGACATGGTACTAACATTCATAATGACAGTATTAACAC
AAAATGCAACAGAAGAATTAATTACTTCATTAGTAGGACATTTTTGAGTGGTAAAGGCAA
CCTTAATTTTCCCATATCATCTCTCACCCTCCAGCTCCGACAAACCATGGTCCTCAACAA
AGAATTAGTTGTTTCCTTATCTCTCAACAGTATGAAAAAATCTTCACAGTCTTGCAATAG
TTCCTCTCTGTTTGTGTACACATTGCGATGATTGATTTGTGTCCTGGTCTCTGAATACCA
AAGATTACTATAAATAATACCACGGTTGTCATCTGCACGAGTTTTCTTACTATTTTTGGT
AGCTTGTCATCAAGGTGGAATCTCTGTCACATCACGGTGAACCACGAGTGTAACGAGTGG
TTCTCCGTGATGTGACAAAGAGACTCCCCTTTGATGACATGCTACCTAAAATTGTAAGAA
CACGAGTGCAGATGACAACCGTTGTATTGTGTATGTAAGACCACGCAAGAAGATTTTTTC
TTGTCATGACAACTTGAAATAGACTTACAGGCGAACACGTAAATTTTGATGACATACAGT
TACTGTAATGTAGATATTTTAAAGGGAACGTTCGGTCTTATTTTATGTTTCTTTATTATA
AAATGACTAAATTCATTCACAAGAGTCACGAAGGGCCCGTTTCGCTGTTCTCATTTTTAA
ATGTGAACGATCAGGGGCAGGTATTGTATCAAGAGTTCTTTCTCTTGTACCATACACTTC
TTTATGATTCGTATCTTGAATTTTTGGTCATCGGAAGTGCTCATAAATTTCGGACCTCGA
CAAGTCTCACATCCCAGATCTACAAGAAACATGATATTCCGCACGATTTTTTTGAGTAAG
TGGTTTTCTTGTTATTCTCACCATCCTCATCGCAGTAAATAATGCACCCACTCACCTGTC
AAACCTCTCTTCATTGCTTTTCTCGCACATGACGGCATCCCTCCTCTTGGTCTTAACTTT
ACGCTTCTTTTTCTCTGAATGCGAACTCTGATCATGGTTGCTTGTTGGCCGCCATTATGA
CTCCACCCCTACGGATTTTCATGCATTTGGAAACCTATGCAACTTCAACTCGTGATGGTA
TCTTGTCGTGCTTGTGACTAGTGTGACGTGTCTTTGTTAATATGACTGTCTGAATAAGAT
CTTACATAAAATAAAGTCTATTGAAAGTTGTCATATACAAGAAAAATAATCTTCTTTAGT
GGTCTTACATTTCCAGCTACCTTTGTTGTCATCAAAAATCAGGGGATGCACACCAAATTC
TCTGGCCCGTGATTCTTCGAAGCATAAGAGATGGCCTTTTTGTCAATCACCCCTGAAACA
ATGTCTTCCTCTGCAAAGATGTCTTCCACCTTAGAGTGCTTCAGACCTTTGTGATAAATC
CTTACATGACTGGTCCTTGAATATTTCTTTGCCTTTGAGAAAGGATTGTCTGTGTTCAAA
TAATCGAACACTTTCGTCCTCAACATTTTACTCAGAATGGTTTTGAGATATTGCTTGTTG
TGCTTCATGGTGGATATCTCCCTCTTTACATTTTGAATATAACTCTCATTGTCACCCTCC
CAGCAATGTCTCGTGCTCCCAGATTGCTCAATCATTTCGGCTATGTTCAAAAGACTTAAG
AAATTAGCCTTGCTGACATAGAGAGGATTGGTGGCTTTTTGGAAACTTTTCTCTGATTTG
TTGTCATCAACCTTTCTTTTCTCCCCACTGTTTTTTTGTTGTTGTACCCTCATTAGTCGA
TTGATTTGTAGAATTCTTTTTTCCAAGAATCCATAATCTTCTGCAAGATGATAGAAACAA
TCTTACCAACACATTGATTGTCTTTGAAGGAACCTTTTCTTCAGCAAAAATATGAGAAAT
GAAACAAAACCAAGTCACTCTCATGCTCCGAAACACAAGGACAATTTGTTTGTCCAGTTT
GCTGGTAATGTCCCCCTGGTCCAAAGGAGCAAAATGATACAGTGAAACCCTTGTAAATTC
CAAGTAATGATCAGATTGCCAATTGGCAGTGCCAATTTTTTTCTCTTTATCTGAAAATTT
CATGGCAAGACACCACACCAGGTAGACTGAATTAATTGTCTCCTGACTCCTTTGCATTGA
ATTGAACAGTTTGTACCATGCTTCATTCTGTCTATGATCCCTTCTGTTTGCTAATATAGA
AGTTAAACCAATCAGAGATTTCTCAATACCAAGGAAGTACATATGCATGGGCATGGTCTG
GAAGCTATGCATTTCCACATTAATGGTTGCATAATTTCTCAGGATAGAGGGTAATGCCAA
AGATTCAGTCACTTCTTTTCCATCAAGAATATCTTGAGATAATGAGGGAATGAGTTGAGA
TGAAAAACCAACTGCTTTGAGGTATGCTCTGATCACCTTCCCTTTTTCAGTTTTTGAAGA
GTTACTGGAATGAGACCAATCTTGGAGGGATAGAATAGAATTAAAGATCATTCCAAAAGA
TAGCTCCAATGCAGGGTAATTTTTGATTGGACTACAAAAAGATTCTGGTGGAATAGGGCA
TATTTTGGGCTTTGCCACTCCACGAATCCACCAATCAAGACATCTTTGGCAACAGGTCTC
TTTATTCATATAGACTGATGGTAGAGTGAGAATATACTCAATGTGTTGTAAATGACATGA
TTGGCATGAGGGGACCAGATTGTCATCAAACAGCTGGAATGTAAGCAGCCTTGTGAGCAA
TGCTAACCGTGGGAATTGGTAGACTCTTGACAATGGAATTATGCCCATCTGTATAGACAG
CTCGAACTGTGCTATGTTTCACTGGTGCAGACAGGTTGTTGAAAGTACGTTTATCAAAAT
CTGAATGCCACTCTGTTTGAACACTATAATTGATCTCATCTAATATCAGTTGTGTTTGAT
CTTGGTTGGTTAACAATCCATGTGATTTGAGAACTTTCACTATGGAGTTGCGATAGGCGT
TTTCCATCAAGTTCCTTTCTTTTTGGATGATATGTTTGTGATCTGTACTAAGATGCATCA
TCATAGTTGTTATGTCAATTGATTTGGTTGAAGGGAGTCCGTAGTGAATGGCTGCAATGT
GGATATGAAAAAACATTTCCTTCACTGTTAGCGATGAAAAATCATTATTGATTTTTGGGT
CAATAACAGAATTGAAGACCAATCCTCTTAATCCGTCCCCCTGATTCTTGTGATCACGAA
TAAAAAACCTAGAACTAGCGCTAGGCCATTCGTTCTGGTTTCCAAGAATGTCAATCGGAT
TGACATAGTCAAGACAATTGCACGCTGCTCCGATTCCAGGATCACTCCTCTCACAGTCGA
TCTCAGGATCCATATCAATATCAACTTGAGGATCGCAATGTTGATCTAAAGGCAAATCAA
TAGGATTCACATCATCAAAACCAACTGTATAATCACGAATGCTAGCATTGCATTCACTAG
CCACACTTTCTATGGATGTCGACCTGTGCGCTATGTTCTTGTTTTGATTGTCGTGTTCAT
ATTGAGCGCTATCTTCTGCTGTCTTCTCTGTGGCTTCATTTTCTTTTTTGACTCTCTCTG
TACATTTCTTTTGAGAACAGCTCTTTTTCGATTTGTTTGCACTGACTTCAACACATTTGC
ATCCTCTATCTAGTAGCCTTCCCAATGTATGTGAACTCTGACCTCCCCAAGACAAGCAAA
AGAAGAGTCCCTTTCCACAATTTCCAATCAACAATTGACAGGGGGAGTGATGGACTAAGA
CGATTTCATATTTAACTCGGGCAGAAGAGAAACATGGAGTCCCGTCAATACAAAATATTG
TTGCCTTACAAGAAGGACACTGGATATCTTTCTTCTTGTGCCAAACTTTCAACAGATGTT
GTAATCCTGAGTTGTCCAGACGAAGATCGTCCATTTGCCACACAATATATTTTGTTAACA
TGTGGGAATGCTTTGCCATGTGGCAGGCTCCCTATTATATCACTTCTTTATATTATTTGT
TGTAGAATTTAATGAAATCAAGTGGTTCGCAAGTATAGCATCTAGAGGCATATTTTAAGA
GAAAGATAATCAACGTTTAGACACTCATGTTAGTAAAATTGTAAGTGGTCAACCGAGAGA
TAATTTGTTCCCAGGTTCTTGCTAACATGTAAGTAAAAAATGAGAAAGAATAACCTACTC
CGCCCGAGGAGGGCGACCATTGAGTGCTGTTAGCTAATCAGTAAGAATTTTTTTAGCTAA
CCATTTAGCTAACAGAATCCTGCATCTTGCTAACAATTCGTTTGCAGTGTTGTAGAGGTA
CTTTCCATCATTATAGTGTTGTTAGGGCCGTATTATATAGGTAAATCAACATATAATCGT
TCTATGACATTTCACAATCCAATGTCGGGCCACCCTAACGCCCTGTGTTAAGGCTGTTTA
ACCCTTATGATACATTTTAAGGTACATAAAAATAAGTGCTATATTAATGGGCCTTTCTAG
AGCTTTACCGTCTAGTGTTACCCCCCCCCATTGCCCCCCACCAATACACACTCTAGTATG
GAGTCTTAACTATTAATTGTTTGTAGCACTAGTTTGGTTGGACATGGCCATAGGAGTCCA
TTTGAACAACAATTCCTGTTGCTATCAGAGAACCCTCAATTTTGTACATGGCACAAATAT
CATGTGTGACGTATGAGTTTGCTTGCAAAACACTTGTAAAATACGGTGCATTTACATATA
TGTGTAACATAACTAGAATCTGAAAAATGTCATATTATTTCCCAAATTCATTCCAACATG
CAATGGCATTACATATTACAAAACATAAGCTTTATAAGAATCACAACCTTAATTCCTTTT
GAAGTTGCTACTTAGAAAGTTGGGACAACACATGAAATCTTATTAAGCAAGAAGGAAGTT
GGGACAACACATGAAATCTTATTAAGCAAGACATCTTCTTGTCATCCTTCTGCTTTGTAC
AAAAATGCACAGAGCACGTAGAACGGTGCCAACTAGTTCTTGGAGGCTTATTGATTTTTG
ATTAGAGTAACTGCAGCCTTAATGCACTTCATTTATGGAGGGTGTGTGTTGCTGCTAATG
GATTGAGTAACAACTTTAGCATCATTTTATGTTCGTTAATAAAAATTTCCTTTGATCAAC
CATTTTGAATAGTTACTTAATTTTCTTCTTGTTTTTGTATTGGTTGTAATGCACATGCAC
TTTGAGGAATACCATGGATTATCAATAAGGCACAGTCAGCAATGTTCTAATAATTATTGT
TCATTGCTCATTCATTGTAGTGCACACATATCTTGTAATGATACTGTATTTTATACCCAA
ATACCCTCTTGTAATTCAATTTTTATGACATATCTTTACTTACTGCAATGGATATTCATT
TCACTATGCTGCACTGAAATCTTCGATTGTTCATCTTTTTTCATGTTCACAACTGAGTAA
GTCGGTTGATTGTACCACTTCCAGATTTCAGATGAATAACTCTGTCTTTGAATTGATGCA
TCCTTTGTCACCATTACAGATGATAACAATTACAATGGCTTTCTAAATATTGATTGGCAT
AGTTGCCAAACTTCCTTCTAAAATGGTAGCAATTATGGTAAGGTCAATGTTGAAATGAAT
GATGATAAGTACCACCAGACTTTCACGTTGTGCAACTGTGTTTTTGTGCATACTCAAAGC
CCTTACTGACAGTATAGAATTGATGCAACCTTAACTCATCTACGATAATGTCAGAGTTTT
CATTATCAATTACATCATTGGTGAAACTGTATGCCAGAGGGACAGATAGAAACAAAAAGT
TGCTGCTGTTTGAGATTGCTATCAGTAGGTGGAGGAAATGGCCGGATTCAAGGGTCGTGC
AAATGATCTATTTGGGGAGACATTTGGTGATGCTCCCCACAGAATTGGAAAAGTTGGATT
GTTGGGATGATTGTGTCATCTCTTTGTGAGGTGGACTTGTAGAGGTACTTTCCATCATTA
TAGTGTTGTTTTGTTTTCTAAGAACTTCTTCTTACTCTTGGTAAGAGGTGGGCTGACAGG
TTGTTTCATCATCTGGAGGCTTTAGATATAGAGCAAATGATGTGATGGGTGCAATGGTAG
TGTTGTTCAGTCTTGCGAAAATTGACTTTGTTGTGTGCTTGAAGTCTTCCTACTATATTT
TCAGCCTTAGTGAAATTACAAGCAGCCACTGCAAGATTTTTTAGCAGCAGTAAGAGCCTG
CAAACTGGAAGAAGTCTTGTTTCTCTAAATAAAGATAACAGTGGAAGCCAGTTAGAGCTT
TGCTTGCGCGTCGCACACAATCGCAAAATTCAATGCATTTTTAAAGGTACAACCATACGA
AAAGACAATGACAACCAATGAGTGTCAAACAAAAAAATAATTTAGTAAAATTGAGGATTT
TTGCATTTGGTTACCGAAAATAGTCAAGAGTTAAAAAGTGTCTCATGGAGAAGGAGTAGA
AGGAGAAGGAGAAGAACAAAACTCTTGGTTGCTGATAACCTAAGATTTAAAAACCTCTTA
ATAGGCCGAGTATCTAAGGCCAAGAATAAAGCATAACATCAAACATCAAATACTTTCCTT
TCGCTACAATGGAGAAGTACATAAGTATCTTTAATCTTGGAGGCTCAAAGATACAAGATC
CAAAATACCACCACATACTGTACAAGAGGTATACACAATCTAGCGGTAGGTCATTTAAAA
AAATAAACTTTTTTCTCATTCTTTGTCCATTAAAACTTCGATGTTTTATTTTGCATGCCA
GAATTCTGCTGGCATGTTCTACATGATTGTGCTCCAAAAGCAGCACCATTTTCAGTAGTA
GAAATAATCTCATAATTTCACCTTACTGATCCATAACACATCTAAAGGTTTATTTTCTAC
CAAAACCATTTTTCTAAGTTTTTGGCTTAGGTCACTATCAATTGATAGAGTGCAACATGT
GCATGAGTTACACATGAGTTCAACTCACAAGCCGTGACACATGCCCTCCAACATGCAGTC
ATATAAATAGACCCAGACAATTCACTGAGGCCTTATTCCCAGCTGACATGGGTATACTCT
GCTCCATCTAGCAGAGGGAACATGGTGCATATGTGCACATCCATAAAAAGACCACAAATG
CTTCTACACACAGTGGCACAATTAAGCTGTGAGCAGATACCCACTATCATGTCTCTAATC
AGCAGCTCAAAAAATCACAAACTAGGCTGTCCCGCACAGACTTAAGCCCTAGGGGGTATG
AGGTGTGTGGCCAAGGGCTCTAAGACCTAAAAGCCCTTATAGATGTATTGCCTTTCTTAA
AAGAACATGAAAAAACATTGATAAGCTTGTGAGGCTAGAGAACCGTTTTACAATCAAAGC
ACGTGATTAGGAGCTGTCTTAGCGCTCAAACTAACACCCATTTTTTGCACTCGCAATAAG
TTGTGTGAAAATCAGTCTTAGCGCTCGTCATCACACAATCACAACTGTTTTGTGCACTGC
AAACGAATTGTTAGTAAGCTGTTAGTAAAAAGCAAAGGGCTTACTAACATGTGCATGTAG
GTTTAATACTAGGCAGAAACCTTCTCGAAATCGGACTTGTTAGTTAATCTGTTAGATATT
TGTGGCTCTTAACAAAATTCATCGATTTTCCGATTTACTTACATACTTACTAACAGGTCC
GTTTTTGCTAACATTTTTACTAACAGATTAAAATATTTTGCGTGTCGATGAACTCCAATT
TCCTTACTAACATATTTTCTAACAAGTACTCCCCCCTCCGGGTAGTAGGAGTAAACACGA
AAAATAACATGTTAACTCTGTCCCTACAAAAACCATTTTTGAAATGTAATAATATTTCGA
ACAATAATTTTGAAATTTAGGTTTACAATGGGGACAAAAACAAATATATCAATTCATAAC
AACATCATTTGTTTAGATTGATGCAATGGGAGGGAAGTTCTGTGGGAGTGGGGGTTATAT
TTCATGGTTGTGGTGGGGTAGTGGGAAGATGACATGATGAGGGCAAATAGTAATTTCAAA
TTAAATAGTTTGGCAAATAAAAGAATTGAAAAACTAACCATGGGTGTAGTCAATTGCCCT
CCCTCTTTTTCAGGCTTTAGATTTGAGCCACAGGAGGGCGCGGCGTGGGTGTTTAACTCA
TGGAGGGGGGCAATGGCAGAAGATGGCAGGTCAGGGACGGGTTCCCAATTATATAGTTGA
CAAAAAATAATAATTAACAAAAACTCACAAATGCTGTGGTCAATTGCCCGAGCAAAAGAT
GGTCTGTGGGCTTCAGTGTGATTGACTGCAATGGATCCAAAATTTAACAATTTAATTGAA
AAAGTTGAGCATATGTTGTGTATTGTAAGCATTTGCAATAAAGTCAAGAATGTCATGGGT
ATTTCCCGCCCATTTTTATTGTGTGAAGTGCGAAGTGCCTGATTGCCGTTGAGGGCCAGA
CTATATAGGGTGGGAACTCCACAAATGTTAGCCTGCTCAAAATTCTGCCTCTAGGTGTCC
ATATTATTTAGATGAAAGAATCTTGTTTTAGTACCTCATGTTAGTAAAATTGTAATTGGG
CAAGCGAGAGATAAATTTTTGCTAACATGTAAGTAAAAAATGAGAAAGAATCACCTACTC
CTCCCAAGGAGCGTGACCGTTGAGTGCTGTTAGCTAATCTGTAAATAATTTTTTTTTGCT
AACCATGTAGCTAACAGAAACTTGCATCTTGCTAACAATTCGTTTGCAGTGTGAGCATGA
AACGAAGCATAAAAATATATTGCTTTGGAACAAGAAAATGAGCGTAGGTATTAAACGACC
TTCAAAGATCACATCGGAATTAAATATTAGTTTGAGAAGTTTTTGCAAAACAATGTTTCA
ATCTTATTTTAATCTCATTTCGACCATGTAAGTGGGAACCAAATATGTATTTAAATTGTG
AGCGCCCGCATGTATGCAAAAGCAGTTGTGAAAAAAATTGTGTGATGAGGCCGACCACCA
CAAATAGTTGTGAGCTCACAACTATGAAATTTGTGTGGGATGTCGCCCAGTCGTCAGAAA
AGATTGTGTGAAAAAAGAGTTGGGTCAGAAATCGCAGAAATTTGCATAGGACATAGGGAA
ATGTGTGGAAAAAGGAGTTGTGTAGAGTGCTAAGACAGCAACTCAAAGGACTAGAGATAT
AAAAGTTACCCTCTAGAGTAGGTATTACATATATAGAAAAAATACTAAGGTCTAGACTGC
TCCCTAGCTAATTCTAAGCCTATTTAGGCCTAAAACCAGCACTCATGACGCCATAAAGGG
AAGAGTCACATTAAAATTACTGAGTGATCCTCTTGAAGTTCTCGTCTATCAAGTTAACTC
AAGTTTTCAAGTCATTTTGGTTAATTATGACAAGGTGGCAGCTAGAATTGTGCAAGGTTC
CAAGACGGGGATAGGTTTCTATGTGGAATGAATACGTCTAGTTTTAGGGTGAGGTCAAGT
ACCTATCCCAACAGTTTTGCAAGATTAAGACGTATTGCCCAAGTTTGTTCTGAGTATGAG
GAGGAGTCACGTACAATGAGATAATATGCGAGTTCATTGCTTAGTATAAATTGACCAGAC
TGGTCGTGGAGCAGCCCCCAGAACATGGGAGTGATCGTGGAACAGCCCAATGATGAATAT
GGTCTCGATCAGCCTTATGATCGCTTTCTCTATTAAAACGATCGTGACCATTTTTTTATG
TGGAATGAATATTATAGTTGTAAGGCGAAGTTCAGTACCTATCCCAACAGTTTTGCAATG
AAGGAATATTGCCCAATTTTGATTCTAAGGTGAGGAGGAGTTGCATGCTAGAAGTCTTTT
TTGATTTCACAACAGCCCAGACAATATGGGGGTCATCGCTTAGCAAAATTGACAAGACTG
GTTGTGGAGCAGCCCCAAAACATGGGAATCATGGAACAGCCCTATCGACAAAAATGCTCA
CGGATAAGCATCATGATCGCTTGTTCTAAGAAAGGCTTAGTCAATAACAATCAAGCCCCT
TAATTTTTGGCAATGCTGTAGTTTGAATTTAGATATATTTTTAAAGGTAATCTTAAATCA
ACAGTTATCGAATACCCATGCATATCAAACATAAAAAAACATTTTTTACAGGTAATAGAC
AGCATTGTAAGTATAGTTCCACCTGTAATATTCAAAAATGAAAAAGTGTCTCATGTCAAA
GAAGAAGGAAAACAAATCTCAGATAATAACAAACTAAGATTACAAGCAGCCACTGCAAAT
TTTTTTTGCAGCAGCAGGAGCCCGCAAAAAGGAATTCGCCTTGTTTCGTTAAAAAGAAGA
TTTAACAGTGGCTGCCAGTTAGAGTGCGCGCTGCGGTTGCTTCGCTCGCGCCGCGCGCAC
GGGCAGGACTTTTTTAGTGCTGTGCTTTACAATAATAATATATGCACAATCGCCTATGTT
GGAAATGTCTGCGACATGTCGGAGACATGTCGCCGCGACACGTAAATGTCGCCAATTTTT
TTGACACAAAGGCCTCATATGTCGTGACATTCGTGACATGTCACGACTTTTTGTGACAAG
TCGCGACACAACAGGAAATCGGCAGCCTCAGAAGACATGTCGTGTCACGACATTCCCAAC
ATAGACAATCGCGGTAGGTTGAATTTAGATATTTTGATTTTTAACCACCGTTTACGTTGA
AACCATTTTTGGGTGATGAGTTACACGTTGTAACTAGTGTGTCAGATTTTTTGGCCATGC
TTTATGTTAAGTTTAGATATTTTTTAAAGGTAACATTGAACTAAAAGACAATGACTACCC
ATGCATGTCAAACTGGAAAACAGCATATTTACAGGTAATGTGGAAGACAAAAATTAGATG
TTATCCACTTAACACCAGTCATAGATAATGATACTTTTCTGTTGAGCCAAATTCCAGTTT
ATCTGATTATTTTCTCCATTGACTGAATTCCCTTGTGCTCTCTGTGAAACGATGCAAGCG
AAGCCGTCCCTCCAGAAAGCTCAAGAATTATAATTATATTACTATCAGCAAGATTCCAAC
TATGACGGTTTTGACGGTAGCCAAGCAGAATAATGGAAAAGCTACTTCACAGTCATTTCA
GGTGCTGACCACGACTCTTGAATGCCATCCCATCCCTACCAACATAGTATCACTACCAGT
CTTCAATCCCGATCTTCCCAGTTCTCGCGAGACACTGACAAATCATTTCCTAGGTCTGCG
GACGGAACTCTCCGACGCTGTCATTGTAGCTTGCAAGGCGCTTCGGACGGATGACCCAGG
TATCTTTTTCATGTTTTCTGGGGACGCAGAAGAAATTCACGCCATTTTGGGTCTGCCCGG
ATCGCCTGTCGCTCCGGCCGTAGATGCTGCATCGTCTGTTCTCGCCCTTCGAAGTTGGAT
TGTATCTCTCATTCCAAATCCCGGGGCCCAACTCGTTGAGATGCCTGCTTCATCACGCAC
GCAGGGACTGTCAATCACAAATCTGTCAGGACAAGAATTTGCGCGGGTTCTTTTTTCATT
GACAGCGTTAATGCCGTGGGGGGCCGAAGCTATGGCAGCAGGGCGAAGCGCCGGAAGTTT
TCATATCATCCAAGGGATTGGGGCTGGATCATGCACCATCACTCGTGGTTCCATCGCCGC
GTTTGTGTAAAATAATATCTATGCAAACTGGTAGAAATCCTGAGCATGGTCCTGTAAAAG
AATCTCCACCCCCACTCGTATTTGCATGAATTGGGCGGAACTGACATGGGATTCATATTG
GTATGGTAGATTACGAGGGAAGCCTGGGACACCATAGTGAGGCATGGATGAGATGGAGGC
AACAACTTTAGGTATGGATGTGGGAGGCCGTCGTGAACATACTGCGCAGACTGAGCTGTT
CCACTTCATCCTCCCCCCAAAAAGTGAGAGAGAAGTGGCATATCCTGATGTTGTGGTGAA
GTACGGGTAACACATATTACAATCACATGAAGGCATAGCAGTATTCCCATCTAAAATTCA
TATGTTTCTTTGTGTTGTTATCCAGGTGTATGTTGAAACTTAGTTTTAATTGCTACAATA
TTTATGATGAGTGACAGGCAATAGGAATATAGTTCTATGTTACTAAGGTTGAGGGAAAGT
AGGAAAAAAGTTTTGTAGTATAATCCTTGATAGATGCGCACTATGGCATGTACCTGTACA
CTACACTCCCCGACATACATTGCCCTAAATGACCCAGTCACTAGTACTCTTACACCTTAT
CCAAGCTCCATGAGCAAGTGCTCTTACCTGTATGTAGCATCCAACCTACCTTGCCTATCT
TGCTACCTATCCCCAGAGCAGCATCCCAAAACGTTGCGGCACCATCATCACATTTAAGAC
TGGATTATTAGAAGTGTACAGGGCAGTTTAGGCGGGAACTTATTAACGGACAAAAAATCG
ACCAAAATCGCCGAAAATCACAAAACGCAGTCATGGACATGAGCGAAGTGCAGATCGTCT
GTGCTGACGATCTGTGCCATTCATTTGTCAGCGATCGCGACCATTTGTCTTTTCACCGTT
GCTAAAACAGACGTGACCAGAGTTACGTCTTTACGTACGCCGATAAAAAAATGTTTTTGG
CCCGTGCTTTTTTATTTTTACCCGTTCGAATCCCGTGTTTTGTTGTGTAGACACGAGCTC
TCGTTGTCACTTAGCACGTTGTGGTGTTGTAAGAAAAAACCCATAGTGATAAAAAACAAA
TATTGAAGATATCTTGATTCCAGGTATGAAGAAAAGGGCCGTTTGTCCGACACACAACCT
TTGGACATAAAGAGTGTGCCCTGTACAGTTCTAATCATCCAGTCTTATTTGTCCCTGTGT
TCAGGGTACCCATGAGTCCCTTACACAGGCCATAAAAGAAAGAAAGATGGATGCGTCCAC
ATATTTAGCCCAAACATGTGTTTTGTTTCTTAGTCGAGCATACTATATTCAGAGGTCACA
ACCAGTGAACATAAATTATTGAAAAGGACATCGACAAATTCTATTTCTGATGAAAGGAAA
CCGTTGTTAACCATTTTTTCAGTAAAGTCTGTTGGACCACATTGGGTTCGAACTGAACAT
GTGCACATCGCATGTTGCAGTCTTGCCTTTGATTTCCCAGCAACTAGCCCATCAAGCTGT
GTTGCGCACAATATTGCCTTGAGTGACACTTTGGACTTCATGTCTTCAGGTACCATTGCC
CCTCCTACCATGGGATGAGCCTTTCTTGCAAGATACAGGAATGCCAATTTAGCCAGGCTA
TTGTGCCGAGGGGTGTCACTTGACGTAAATTCAAAATTGATAGGCTGTAGCACAGTCCAT
TCGCTTCTCCCATAGCGCTTTGTAAGCTTGTGATTTTCACCTTCTGGGTCCAAGCATACA
TACAGTGCTGGTATGCCACGTGTCTTCAACTTGTGGAAGTGTTCGCATGAGCGTTCAACC
ATCTCACTCTTAGTCACGGTGAATTTCTTTCCTGTTGCTTTGCATACCGGTACCTTCCAG
TTATCATAATTGTCACCTTAGATAGGCCAACTGGAGCTTGTCCATGTTGTGCCTTCCCAC
ACATTTTACCTGACACTTGCCCAGCACATATGCATAACACAGACCATTTTGCCTGTTGGA
TACATATTTTGGAATTGCTGGCAAGTCTGCCGGCAAGTCCGCCTCTGTCATGTTGGCTGC
GCGGAGAAGGCTCCGCAGCTGCACACTTCAGAAATGTGTGATATATGATGACATCAATTG
TTTAAACCATGGGTGCACGTCGGATTGTCGCATGGTTATGGGGCGACCTCCTTGACCTGA
AGCAGTGTTGTCCGGTGTCGCCACTGAGTGTGCGCCCTGCGGATGAGTCCACTGGTAGCT
CGCCGGGGGCGGGAGGCCCATCAGCACCACAAATGGTGCCGATCCTTGGGCATCCTCTTG
TTTGTCAGTGAGCGGGCGGATGTAGGACCCCACTGTTGCAGACTCCAACCATTTTGATGG
GAATTTTCCCATCAATATTCCCCGACATGCCTGAATATCGGCACCAATGATCTGCATCAG
TAACAACGTAGGCCACCTCACCTGTCCTGATGCAAAGTGGTCCGCCGTGACGATCCTGAA
AAAGTATTGATGGCTGTCATTAATCACCGCCCATGTAAACTGTCGGCAAACCAAAGGGGT
GAACGTTTTTGCATTGGTGAACACTTTGTTTGAGTCCAACATGCAGAGCAAGGTGAAACA
GTTCTCGAAGTAATCACACTTCTCTTGGAAGAGTACCCAAAGAAGTGCACAAAACGTTCC
CAGGTCTAACTTTAACTCATGGTAGTTTGTTGCCGGAGGTCGTGGGTCCCGCTTATTCAA
CAGCAAAGCTTTGGTCAACGTGTGGTTTCTTGCAGTGAGTTGCATGGCGTGCTCCTTTGA
GCGGATGTCCGCCGTTTCGTTGCCTGTCCTTGGCAGGAAAATGAGTAGGGACATGCCCTG
CTCCGCTGTGTGTGAGATAAGCCGTCGGCGTTCCCGGGCAAAACTCCATCTTGACAATGT
CGTCCATGGTTGTCTTGTCAAAGTAGACTCCCCTCATTCAATTGGATGCGATTTTGTTTT
GCCCAGGCCTGCATTCCCTCAACCGGTTGGGTCCGTTGCGTGTCCGCCTCCTTGGTGGAG
CAAAAGTACTCCCAAATAGGAGGGAGTCCTGAGTTATTACAAACACAACAAAACCCTTTC
AGCTTCACAAGCTGAAATCAGAATATGCCTTGGGTTCATCTGATGCCTTCCCACTACCAA
GCGCCGGTGTTTCCGTGCTATCCACCCCTTTCCCGCACGGAATGCCACTACAACTGCAGC
CATCCATAACCTATGCCAACATCCCTGCCTCTACAACAGCTCCAAAAGGGCCGGGAGACG
TATTACTGGGTGACTGTTGCGCATTCTAAGGTTGGCGTTGTCACTGTGCCGCCTTTTCAT
CCATCGACTGTGTGTGTTAGCGCAAGTCTGTTGTGTGCCCATTTGTGGAGGTGGTCGGTG
CTAGCAAGGATGGCGGGCATAGTGAAGGATAGGACACTACTGATAGCGTTCACTCCTGTG
CCAGGGTGGGCTGCCATACAGCACCAATCAAGGGCCAACTCGTAATGGCATGGGTTGATC
TCAGAGGCCTCAAGGGTGCTCGTGATGTGACACAACAGTTGGGCGGGCGTACGGCGTGTC
TCTGCACAAAATGCCACACAGTCTGGTGGCAACGTGAGGATGTGAGGGCACACCGTTCGG
ACCCGGGGTGCATCACCTGGAGGCATCCATAGCTTCTCCGTGTTCTCAGGCAGCTCGAAA
TACGTTGCCATCGCAGCCAAATCTTTACAGATGGCGGGATCGTCCCACGCCCATGTCACC
GTCTTCCCAAGTTTGATCATTTGTGGATTTGCAAACTTTGTTTTATCCCGGAGGAATCCA
ACCACTTTTCCTTTCCAGGCAGGGTCAGCCCCCGGTATATTGGGATACACCCCAGTGAAG
TGGACCAAATGGATGTAGGAAGATTTTTACACATGGTCGCAAAGACGAGGAGGCGCGGGA
AAGCCAACACATCCTCCCTAAATTGCTTCTGCTCCTCAACCTCTCCACGGCGGCTCGATT
GCCATTCCAAAAAAGCAATCAGATTGGCGGCCGTTTTGATGGCCCCGTCCTGGTGGCTCG
TTGCGACAAGCGCCAAAGCTGTGGCGGTGTTGCGAGGCAACTGTCCTGTCGCGGGGCCGC
CGGTGGTGGCGGCGGTTCCGAAATCTCCCCCGGTGATTTATATTCCCCAGAATCATGGGG
TGGGGCCCTGGTGGTGTGGCGTGGACCGCCTACAGTTGCAGCGACTGCGGCGAACTGATT
GATCGGGGTTTGACTGGCGTCCCCGCCGTGAAATGTGCCGGGGTCCGGGAAAACCCATTC
GCCCCCCCCTCCCCATCGGCGACGGCATCATTGAGGTCCGCTTCCACCGCCTCATCAAAT
TGCTCGACATCCGGCCACAGCGGCGGTGCCCCCCCGTTGTGGCACGGCCTGCAGTGCCGG
CAGTGGCAAATTCAAATAGGAGAAGACTAGTCATTGAGTATGCTTTCTGCTGTGCCGTTG
GTGTTATTCGCTGTTTGCTAGTTAAACTAGTTCATTAAGCAAGATGTCAAAGCAACCCAT
GCATCGATTCGGTCATGGTTGCCCCACAGCACAGAATGAGCTGCCGGGGTGAGGTACTCA
GCCTACATAGCCTAGCTCGTCTATCACCACAAACAATTGGCAATGATGAAGGCCGTCGAC
TAATATGAAGTCTGGGGCACCGCAATAAGTGCGGCGTGAGAATTGGACAGGTGACGGAGG
GAGCAGTAATCAGAACATGGTGATGTTTCTGATGTGTGCAATAATAAAAATAGGCAATTT
TTGAGAGAAACAAGTCAGGACAGATAAAAAATTACAGGAAACTAGCAAGAAACAGTCTAG
AATTTCTGGACGGGATTAAAATTACTTAACAAATGACCACCTAATTGTAAAATTTCCATC
ATGAAAATAGGAGTCTGATCGTGATTTTTTTAACTAGCGAAAGTCCTCGCCACTATAGTG
GTTGCCGGAGGACGTATACAATTACATCGAGATCACGCAAAACACTGGATCGCAATGATG
ACATCAATGCTTCCTCAATATTCTTCAAGTTGATCCCATGCACAATTTTGAGGGAGCTAC
TCCTACAAAATCGGGACTGTCATTCACTGGTACAAACATTCATTGGTGACCTTGCCACGT
ACCTTCAAGCATCACTGCTCAATTTTATGTGGCAGTATATTACTATGCCTTTCACAGAGA
TCATAGTGAGGGAGTGTTGGAATTTTGAGAATTTATTGGGACTATGACCTTCATTTAGGC
ACTTACTCGGTTTTTCCGGAAGATTCTCCGCTTTTCCCAGAACTTCTTCTATGGACTTCT
ACCTGCTTCTACAAGACTAAAAATAGAGACTCCACGAGCTTCTCTGAGTCATTCTATTGA
AGGATACAGATTTCCTACTTACTTTTACTCAAAATTACGAGACATTTCAATCTTAAACTA
CTTAACTCACAATTTTTCAACACAAAATTGTCAATACAATTATACAACTACTGCTAGGCA
ACTGCTATGCAACTTACTGTCTATGCTAGGGGACGTCCTATCTTAGCCAGTTGAAACCCC
TTGATAGCTATGAGAAATCTAACAGCGACGCAACGGTGAGAAACGATTTCATTTTGATGA
TTTTTCAGTTCTTCTCACTATTTTTTCAATTAAATTGCTATTTTTGGGGCAAACCAGCAA
TCTGTGATATCTCAGCTGACAGACTGATTTTAGCCCAGCTGCCGCCACCGCCCAATTGCG
TTTATTAAAAAAGATGGGCAACGTAAAAAGAATGGTGAGAAACCATATAGCATTTAACAG
TTCTTCTGCTCACCTTATTTTCAATTATATTTCCTCCAATGGGCATTATCGCATGAGCAG
CATCATAACTTCATATATGTCAATAAGAGCGTCGAGGTTCGGCCTTGTACTCACAACAGA
AACTTTATGTTTGCAAATGATCACTCTCTTGAGGAAAGCTGGGAGATTAAACTAGGCCCA
CTCTCTTGAGGAAAGCTGGGAGATTAAAAAGGGCCCACTCTCTTGAGGAATGCTGGGAGA
TAAAATTGGGCCCACTCTCTCAAGGAAAGCTGGGAGATTTAACTTGGCCCTTCCACGACA
ATCATCCAGCTGCGGTAACGCTTGTGTTTGTTAAAACATAGCAGCACCCTAGCCATAACC
AGGCAAACAGTTGCAGAATCAAAAAACAAACAGGAGGTAACATATAAATTCTTAGTTTAA
ATGTTCCTACATCTCAGCAACTTCCCCTCCAGCCATTCCCAACAAAGCCTTTACCACATC
ATTTTGATTGGGTGCATAGGTCTGGGCTCCATCTTCTTCTTCATCACTCTGGCAAGGAGA
TGAAGTGCCCTGACAACTCTTTTGTGCAATGCATCTTTTGATATGCTCATTCCTAACTGT
TGAAGGGAAGCTATTGCGACCTTGTAGTCTGTTTTTGTTGGGCTTTTTTTCATGACCAAG
GGTCTGTGTTGCTGAGTTTGGTTGATGGCAGCTTTTATAAGCTTCTTCGATAAGTCGCTA
TGGTTGATGCTCATGGTGGTGGCAGATGTTGATTTGTGTATGCAGTGCATTATGTGATGT
GTTTGTGACCGCAGGCACAATAACATTCTAATTTCTATGTAACTCCTGATTTCATGCTAG
TCATGCCAAAAAAGTAACTGACATTCGTAAACAAGCAAAATCAGCGTAGAATTAAGGCAA
ACTCATGCGGGAATAAATATATTCATGTGTTAATGATGCATTATAGTGATAATGTTGCTT
TTTAATTTTTGACTGGGACTATATGTTTGTTGAAATTTGGACTTTTAGCATTTTCATCCT
GAGTTAACGAAGTTGAGTACTCATGATATGTTAGAATTTTGCAAATTGCTTTTTTCACGT
GCTTTTGAACTTTGGTCATTATGGTCATTTACTTATTGTACTCTATGGTACCTAATTGGG
TAATTGAGACTAAGGGGAACTTGTCGTTTATAAAAATAAACAATATAGCAATATACTTTA
AGTAATCATACCAGTTCTAAACACAATTCAGCTAATGACAAATCATTTGTACAGCTTAAC
CAAAACTATGGCTTTACCAAAATTATTCCAATACTTAAGGACAAAGATATTTTAAAGACA
TATACAAATAGTTCTAGGGGGCTTCTCCATAAGCAAAGCCATAGACAGTTGCCTGCTTTG
CTCCAAGTCTTTCTGCATTATTCTGCACACTGGTGAGATGAAAGGTCATCATGAGCTGGA
ACTGCATGTGTACTGTAGCAACTCCAGTAGCTGGATCAGTCATGGTAATGTCTTCAACCC
CTTGCGTGCACCAAATTCCCCAATGGGGACTTACATCACCCTCAATGCTCTTGAAGGGAA
GCTGAATGACCTGAGCTTCCCCCATCACATTACGCTCCAAACCAGAAGCAAGCATGCAAA
TGGGTTGGACAACCATTTTATTATGTGATTGTAAAAGTGCATGGTTCTCATTCCAATCAG
CCCCACACAATGTGCAAAGGTAGCTCTCCTCAAAAAACCACTTTGGGGCAGCCATAATGC
CGACAGCAAACTTCATCCCTCCTGGAACTGGAAGACCTTTAAGATGTGGGGAGGTTGACA
GACTGGAACTCCAAAAATACAATGTCCTTGACTCCATCCTTTGCTTTGTTCCTGCTAAAA
CAGAACCTGGAGGTGCAGGAGAAGTTGTGGTCAGAAGCAATGGATGAGGTGTCCAAGAGT
GTGGCCACATCATCAACAGAAGTGTCCGTTTGGGGGCTTTTAGTATTCCTGGTGAGCGAG
TGCCTTTTTTTGGGGGGGGGGCATTCTTACAGATGACAACTTGTGGGCACCAGCATCTTC
CTTGAGGTCTTGACGTTCTGCTCTGTCTGCTTCTTTGCCAATAATGTGTCCACAGAGTCA
GACGCTTTGTCAGAAAAGTCACTATCATCACAACTGTGATAGGATGACTCCTCCGCTTGC
TTGTCACAAATTAAAAGAGTAGGTGAGTGATATCATTTTATTCACGATCAAAAGAACAAC
ATGTGTCAAGAACTTACCCTTGTTGTACTCATCAATAGCTTTTCCTGTGTGCCACTCAGC
GATTGAAGTCTTGTAGTTGTTTTGGAAAGTTTCTTTCAGTTGGTCGGGGAAAAAGCACAA
CCTGATTTTTTCAATGTACTGCAGATCACTGCATTCTGGGTTGATTTGTTTGTCTTGTAT
GCATTTGCGGAAGCCTGCCTTCAATTCTGTACTCCACTTTTTTGTGCATGAGGGTACCCT
TGTAAAAAAGCAAGATATTCTTGTGGTTCAACCTTGTTGGCCTTCATTGCAGAAAATCAT
TTATCTTGTTTAGGTGTGCGATTCGTGCTGGAGTGTTATTTCAATATTTTTATCAGCTAA
ATATAGCCTATTTCTCAAATATATCCTATTTCTCAAGAATTGTCTATTTCTCAAATACAG
CCTATTTAATAGCCTATTTTTGAGAAATAGGCTATATTCAAGAACTACAATACAAATTAC
CATCCTATGTAGATCAGGCTGTTATTTTTGAGAAATAGGCTATTTTTGAGAAATAGGCCA
TATTTGAGAAATAGGTGATTTATGAATTTCAAAAATCGCCTATTTCTTGAATATAGCCTA
TTTCTTGAAGCTAGCCTATTTCTCAAGAATATTCTATTTCCTGAAGAGTTATTATTGACA
TTACTTCAGTACCACCTACTACGTCATTTTCCTTTCTCTTGCGATTGCAAATAAAAGTTA
AGCACGCTGCTGCCAGAACAAACAGCAATACACTCTCTAGAGCAACACGGCACAGCACAT
GATCACCTCACATTGCTGTCTGTTGTCATCTTGATCTTGACGATGAACACTTTCATGATC
GTTGTGAGCACCACCGCTCATCATTGTTGAAAGACAAATAATCACCCTCGTATTGTGGTA
TAATCATCATTACCACCCTAGCTTGATTGCAGAGAGAGCATGCAGACAAATCCAGCACAC
AGGCAAAAAGGTGTGTAGGTCAGTACACTTATTTTATGACCTGTCCTCTTTCTCTGTGCA
GAAGATCATGAACGAACTTCCACGAGCAAAGAGGCAGTGCAACCTCTCAACTGTCGAAGA
CTTCTACCAACAAAAATTGGCTGCTAATGACACAGAGGATCGATGCTTCCGTAAATATAT
TTTGGCACAGGTGTCACTGTTGCCATTCATGTGTGGATATTGCTCACCGAGAATGACCTG
CTGCCTGAAAATGCGGAGGTCGGTCACTTGCTGTGGTTGATGTACTTTTTGAAGTGCTAC
CTACAAACTCAAGAAGGATGTGCTGCAGCTGCAACAAAAAAGGGTGCTGTGGACCCAAAG
ACATGGCGAAAGCACATCTGGCCAGTGATCTATGCACTCTCAGACCTTGAAAGTGCTGTG
GTAAGTAGGTTCACCATTGTTGATCAGGGTAAGCCTACCTACTACATTAGGCACCTTATC
CCTGACCTACTACGCCTACCTAGCGTAGTAGACCGTGAGTGCTTGGACCCCAGCAGCTGC
AGCTTAGACCGTAGAACTGGAGCAGCCCTAAACACTGCTCATTAATTTAGTTAGTTCATC
TTTGTCATCTAAACTACTGAATTAACGCTAGGGTAAGGTTCTGCTCCTCTTGACAGAACT
AACTAAACCCGACTACGTCAACAAACTCAAGACCTGACCAACAAGCACCGAGGGTGAATC
CCTGGACAACATGAGTAGCCAAGTCTATAAAGCGCAGGATGTGGCCACCATTCGAGCCAC
CATTGAAAATGAAGGAATAGATCCAATCCAAGGCCGCCCCGACTGCATGAAACTCATCCA
CTTCCTAAATCAAGTGACAGAAGGAGCCAAGCAAGTGGAATGCGAATATTCCAACTACGG
CATGATGTGGGTATGTCTCCCACAAGATATTTATTTTCAAATCACCAACAAGAACATCAC
GGCACCAGTTGTCCCACCACTCATCCCGCCATTCAACGAACATGGAACTCCAGCATATAA
TGCACAAGTACAAGTCACGTGGCAGAAAAACAAAGAGTTAAGCGATCAATGCAAAAACAC
CGAGAAGGCACTCATCGAAATTGCGAAGACCGCCCTCGATGCGAATTACCGGCGCACCCT
CACCCAACTATTCACAGGCCTGCCAGACCGCAAGTTCTTGGATCTATTTGGCCGCATGTG
GACAAAATGGGGCAACCCAACGCCGCATGACATCACCACGAACGAAGAACGCATGAAGAC
CCGTGGGACCCCAGCGGCGTGATATCGCCGGCGTTATAAAGCAGATCAACGGCGGGAATT
TATTCGCATGCTTCGTCGGGCATAAGAAACCCGACAACGATCTTGTCACGATTGGTGAAA
AAATCATCCTCGACATGGGCTTATTCGCGATTCAATATGGGCAATGGCGCAAAATCGATC
CGGGAGAACGTACGTGGGCAAAATTTGATGAGTTTTGGACCGCCGAGTTAGACCTAAGGC
ACGAAACAACACGCACAGCTTCACAACATGGGTATGGCGGCAATGCTACCCAAAGCAACC
AAGGATCCGACATGGACGACGCGGAACAGGCGTATTACGATAGCCTCCAACGTTTTGGCT
AAGCAAATCGAGACAACGCCGCTACTTTCAACTCACTCGCCCAAACCAATTCACACATGG
CACACAACATTGCCACAGATGTGAAAACACTTCAACAGCAAATGCAGCAACTCATCCTAG
CTGTTCAGACTAAAACGCCGACAATGCCAACCCACCCATACCAACCACCCATGCCTTATC
CGCTCCCAACCGCATACGCAGGCTCCGGGCAACTCTACGCAACCGGACCACCTCGCCAAC
AACAATTGCAAACTCCGCCGCAAACAACACCCTATTACAGCCAACCGTACTATGACAATG
GTAACTTTCCACAAGGAGGACGAAGTGGCAGGGGACGGACCAGAGGACGTGGCGAGGGCG
AGGCGAGGTAGAGCACGGGGATACACCAATGTGCCCAACACTATACCCAACCAACAACAA
GGAGGATACGGCAATGGAGCGCCCGGCATGAATGGTTTCTACAAGCAGCAACGACCTATG
AATCGGTAAAATTCTTCAAAAATTGGAACTACTGTTGGAGTTGTGGATTTGATGTCGAAG
AATGGCACACCAGTGCAACGTGCCCGTACCCACGTGAAGGTCATGTCGCAACGGCAACAC
GAGAGAATCCATGCAATGGCTGCATGAAAGCGAGCCACAAAACGCAATTGTGACGGTTTG
GGGCGGAACTCTGTAGACATAACAATAAATTTGATGTTACAAACTATAGTGGTCCGACCC
CCACCCCATTACACTCAGCAAATACCATGAACACTGCTCCAACCAGTAAAAACTACTATG
CAATTCTAGATAGTGACAACTATGGTATATTGGATTCAGGAGCAACCGATATTTATCTTA
AAGACTCCGCCCCACTCCAGAACATAAACTACAACCATGTACCGATAAATGTCACCATCC
CAAATGGAAAAACCATGAGCTCCTCGGCTAGCGCAACCGTACCAATACCACAGCTTCCAA
ACGAAGCACTGTCAGGATACATCATCCCAGGACTCAACAAGAATTTAATCTCGGTAACAA
AACTCTGTGCCGCAGGATGTACTGTCCGATTTAGTGACCATGAATGCATTGTAACTTTCA
ACGGCATTGAGGTGTTGAGGGGCAAGAAAAATAACAAAAATGGTCTGTGGTATGTACCAC
TTCTACCAGACACCTCACCAGGTTTTTCTATCCCGCCGAGACAAGCTCACAATTTAGCAG
GGGGAGTACATCAGTCCACCACCATGGAGGAGACAGTAAAATTCCTCCACCAATGTTTAT
TCTCCCCAACGGCGAACACGCTATGCAAAGCAATAGACAATGGTCAGCTCGTGGGTTTTC
CACACCTCACGTCAAAAATGGTTAGAAAGTACTTACCAGAGTCCACTGCGACCGCAAAGG
ACACCTCAACCGAGCGCGGAAGGGATTACAATCCACGACAAAGGGAATTAGCATGAGCAT
GCAGGAACAGGACATTGATTTCAACCCAACACAAGAGGATGTAGATGAAGTACAGTTGTT
TATCGGAGCCACGATAGGCGAACAGAATCCTGGTACCGTATACACCGACCAGACCGGCAA
CTTCCCAGTTCGCTCTTTTCATGGAAACCGCTGTCAATTTGTTGCATATGATTACAGAAG
CAACGCCATTCTTGTACGAGCACTAAAAGATCAAACGGATGCTTCGCTCCTTACTGCATT
CCAAGATGTGTATGCATACCTCACCAAAAGAGGTTTCAGGCCACGATTAAATGTGATGGA
CAACCAGTGTTCGAAAGCAATACAACAATTCATCGAATCAAGCAATGCCCAGATACAATT
AGTAAACCCCGACGACCACCGAGTAAACGCGGCAGAATGGGCCATTCAAACATGGAGAAA
CCATTGGTTAGCTGGATTGGGTACGCTAGATCCGAACTGTCCTATTCAGTTGTGGTGTCA
ATTCATCGAACAAGGACAAGATACCCTAAACATGTTACGGACATCACGAGTCAACCCAAA
ACTGTCAGCGTATGCTATCTTAGATGGCCAATTCGAATACGACAGGACCCCACTTGCACC
TGTAGGCACCAAGGCATTGGTCTTTCTCGACCCAAACAAGAGAACGTCATGGCAATCTCA
TGCAGTTGATGCATGGTATGTGGGGCCAGCTAAAAAACATTACAGGTGTTACAAATTTTA
CATCGCTGAAACAAAAGGGTACAGGATTGCAAACACTGCAAAATTTTATCCAGCACATTG
CAAGACACCAACAATTGAACCGGGCGACACCATCCGCTTGGCCGCACAAGATCTCATTGC
AGCAATGAAACAGACGGACAAGAACGCACCTATCAGCTTGCATCACAAACACACTGAAGC
CTTACGAAAACTTGCCAGCATCTTCGCTGAGGCAGCAGGCGAAACAGAGCATTCACTTCC
GAGGGTGCCACAACCAGTTCGAGGGTGCAGCGAGCAGTTCGAGGGTGCCACATAGGCCTA
CGACATCCACCGAGCCAACAGCACCAAGCAAGATAAAACGAACGCGATTCGTACACCAGC
GAGTGACCAGAAGCAACGTGCCTCCCCCTCCAATGCCAACAATACACGAAGAAAGCCCGC
AAAGCTTAGCACGAGCAAAGCGAAGAGAGCGCGGACACAAGCCGTCGAACCACCGCCCGG
TACGAAAGAAGAAACCAGTGCGCGAATATCAAGAAGCACAGCAACGTGTAAAAGACGAAA
CACCAACGCCGGTCCCACAGCCTCCGCCAGCCTACATCTCACAAGAAGAGGATGAGGCAA
ATCATACGAGGCACAATACTCGAACCACACCACCACAGGCATCGCCAAATCCATGTGGGA
TCCCAGCCCGCGCTGTATACGCCCTAATGGAACAACACGTGGCGCACACATCCAAGCTGT
TCATTCCGACAAATTTGCAAGCCAAACAGCCACATACGAGGACAGCATACTCCTTGAGCA
CATGGCCAATGGAGTTGTACACCCTATCACACAAGAAACAATCACCAAGTACGAAAAACT
TGCAAACGACCCGATAATGAAAGACACATGGATGAAAGCAATGTGTAAAGAACTGGGTCG
GCTGGCACAGGGTACGAAACGACAAAGGGGACAGACACCGATTTCTTCATGTCAGTCGAC
GAAATCAAACGAATTCCCAAAGACAGAACCGTCACGCATGCCAGGATTGTTGTTGATTAT
CGGCCGCAAAAAGAGGATCGAATCGAGTTAGAATCACAGTAGGGGGCAATTTAATTGATT
ACCCAGGCGAACTCACCACTCGTACCGCCGACCTCACCATGGCAAAAATCCTATGGAACA
GCACTCTCAGCACTCCGGGTGCCAAATTTGGAGCAGCGGATGTTGGAAATTTTTATTTGG
CGACCCCGCTCGACAGGTTCGAGTACATGAGAATAAAGGCGGAGTTAGTACCAGAAGACT
TCAAGCGACAATATAAATTGCACGACAAGATATACAAGGGCTTCATATACATGGAGATCC
GCCGCGGATGCTACGGCCTTCCCCAAAGCGGAATTTTAGCCAACAAATTGCTTAAAAAAC
GCCTGGCAAAACATGGATATTTCGAGGTTGCACACACACCAGGTTTATGGAAGCACGTCA
GTCGCCCAGTGCAATTCACACTTGTGGTGGACGATTTTGGGATAAAATATGTGGGTGAGG
ACAATTTTAATCACTTGATCAATGCCCTCCAACAACATTACGACGTCCACGATCGACAAA
GAAGGAAAATTGTATTGTGGCATCACCCTGAATTGGGATTATAATAAACGCACATTGGAC
ATTTCCATGCCGGGGTATGTCCAAAACAGCTCATCAAATACAATCACCCCATGCCAAAAT
CTCCACAGCACTGCCCATGGTCCCCTCATCCTATTCAATACGGCAGCAAAACACAAGAAC
CACTACCCCCCGATGAAAGTCCAAAACTCTACAAGAAAGACATAAAGTTCATTCAACAGG
TCGTCGGCAGCTTCTTATATTACTGTCGAGCCACGGACACAACGATTCCAGCTGCGCTCA
GTGAACTCTCCCAGCAACAAGCGAATGCAACGGAAAACACGCTAAAAGCGATGCGAACAA
TTCCTCGACTACATGGCCACACACCCGATGCAACGATTCGATACTACACTTCCGACATGA
TACTCAACGTGCACTCTGACGCGTCCTATCTCTCTGTCCCCAACGCACGCAGTCGGGCAG
CAGGCATTTTTTTCTTGGGATCGCTCCCTCACCCAAACAAACCCATCCTGTTAAATGGCA
TCATACACGTCCTCTGCACAATCTTACGTTTCGTGGCCGCCTCGGCCGCAGAGGCCGAAT
TAGGAGCGCTCTTTTTAAATGCAAAGGAGGCCAAAATAATGCGACTTACCCTCGAAGAAC
TCGGGCACCCGCAACCTCCCACACCAATTCACGTCAATAATTCAACGACGGTGGGTATTG
TGAATAATACCATCAAGAGGCAGAAATCCAGGAGTATGGAAATGCGATATTTCTGGCTTT
TGGATGGGAAAATTCAAAAACTTTTTAGTTTTCAATATCATCCAGGTTTTGAGAATCTTG
CAGACTACCCTAGCAAGAGTCATCCGGGAACACATCACCAGGCAGTACGAAATTATTATT
TACATACGCCTACTTCCCCAAGGTTTTGGAGCGTGCAGCTAAACCAAGCAAGCGGCGAGG
GTGTGTTGATCAGGGTAAGCCTACCTACTACATTAGGCACCTTATCCCTGACCTGCTACG
CCTACCTAGAGTAGTAGACCGTAGTGCTTGGACCCCAGCAGCTGCAGCTTAGACCGTAGA
ACTGGAGCAGCCCTAAACACTGCTCATTAATTTAGTTAGTTCATCTGTGTCATCTAAACT
ACTGAATTAATGCTAGGGTAAGGTTCTGCTCCTCTTGACAACCATTTTGCCCTGTTTCCC
TTCAAACATGCTTCTGACATTTTATTCTCAGATTATTTTTGAGGACAGGACAAATAAAAA
CCACATCACTCACCCGAGCGTGGACTGCACTGACTGCAGGATGCAGCAGAAGGGCCCCTC
TTTCTTTAAAAAAATTTCAAGGCAAGTCTGTTTGGGCGGGGGGGCTTGGGTTTTAGGGGG
GAGATGGGGGGTTTATTTTTTTTGGGGGGAAATGGGGGGGGGGGGGGGGGGGGGGGGGGA
GCCCTATAGAAAATAGCCATTTTGGAAAAAAGGGCCGTTTCTTAGTAAATTTAACTAGCG
CCCTTTTTCACCGCCCTTTTTTACNNNNNNNNNNGACTGTACATCAGGAGGTCACAACTC
ATGGCACAGCAACATGAATCACATAAAATATTTGAGGTATGGGCTAACTCCCTCATCCGT
GACATACAGGTATGCCCAAGTGTAGGCCACATCTGCAGAACAATTCGTACCGCAAGGGAG
GTTGACAGGAAAACACCATCCTTGATCAAAAAAGCCTTCAATGACAAAACTGGAGAATTG
TTCGTCGGTGGTTCTCAGATTCATAAGAGCACATGGTCTGTAGCCATCCCTACAGCAGTT
GCAGAATGGGATAGGCATCTTTACTCCCTCTTTCCAAATCATTTAGAATCATCCAGTCTG
CCATTGACCAAGCTATTTGACCTCAACAACGACATTGTCATGGCGGTGAAGACTCAGTCC
TAACAATTGAAGGTACACCTACTCAATCCATACCTCTCAGTGCATTTAAACCAACTCTTC
CACAGTGAGTAGGAAGAGCTACTGTTTATCTATCAATTGATCTGTTCTTGTTCCGCTGAT
GATTTAAGACCTATCAAATATTTACAGAACAACAGAGCACGTTCCCTATGAAAAGGAGAA
TGTCCAAAAAGCCATTTATGAGTGCTGGAAACAAGACCTTGGATGCCATGCATACTTCTC
TTGTGGTGCTGCTAGAGGTTCGGAGATCAGACGTTTGCCAGACTTCAGCAAATGCCAATT
GCTATGGAACTCCATCAGATTCCAATTGAGATCAAACAAAAATCAATCACATGGAAAGAT
TTTCAACGAACAGGTGGAACACTGGTTGCCCCCTTCTGCCTCACGCAGGTCAATCATTTG
CCACAAGATTCTCTATCCATCATTGGAGGCTGCTGGGTACACATTACCCGAGGACAAGCA
AATTAATTTAGCATTATCACAAATGTTTGCAAAAACAATGAACTTACCAAAGTGCTTGAG
TCCAAAATTGAACAGGGATTTCATGTCAGTACTGACGGATTACATCGCCCCAACTTCTCT
TGCCAAAACTTCAACCACAGAACAAATGGCAAGTCACTTCCATCACTCCCAAGCAATTCA
TGATGTGTACTATTCTGCAGACACATTCAGAAGAGACAAAGATGGAAACATGATTCCTGG
TCCACTGACGGTGGCCCATCAAATTTGGACAGCAATGGGAGAAGACTCTTCCAACCAAAC
AGATACCATGAGACCCTTGGCGAAGAATGTTATACTCACCAAATCCCACTACGATTATGC
AGCTAAAAGAGCCTACCAAAATCATCTGCTTCAGTTCATTCTTTACAATATGCAGCTATA
GAATTTGCAGCATCACCAGATCAGAACAAGCATGGCTTTGTCTTCATGGGTTGTGGTACA
GGGAAAAGTGGAATTTACAATCTGCTTCTATTAGGTGCATACCTCAACAGGGCAACAATT
CCCAAGACAATGGTCATATCTCCACACAACTCACTATTGGCAATGCATAAAATGCAATCT
AGTCACTATCTAAGAGGAACTAGTCTTATGATATCCTCTCTCCTTCCTGCGGACGTCACA
AATCAGAAGTTTCCCTCACATTTTGATCTTATGTTCATCTCCATACATGCATTCAATGAT
CTAATTACTGGATTCCCGGACGTAGTCAAACAATGGAACACACAGAATATTTTTGTTGAT
GAATACCACAACGTGATTGGTGAACTTTTCAGACTCACTTCATCCTGGCAATCTCTTTGG
TATCTTCCTTCTTTGAATGCAAAAATCATGTTGTTATCAGCAACAACGGACCGTGTACTC
ACCAATAGTATTTCACATTTTATGTCACTGGGTAAGTGTGAAACAATTGGATCAGTCAAC
AGTTATACAGTCCCCAACGTGACAATTCATGTCATCAAAAATACAAGTGAACTTACAAGA
GAATCCATGCTTCAAGGCGTGGTACTGCAATGTCGGACTCTAACAGAAAGAAAACCAGAG
AGTAATTTCAAGATACATGCAATTACCATGTCAAGACAAGATGCAAGCGATTTATCGGAC
AAATTGAACAATGCTGGCCTACCTTCCATGTGGTTGACCAGTAATCTTCCTCCTGCTCAG
AAATCCCAGTATTTACAGTTATGGGAAGAAGGAGATGAAAAAGTGTTGGTGTCAACTTTT
ACAGACGGCATAGACAACACTGCCACAGAAGATGTCATAATAGTTGGTGGCACATATTCA
ATATATCATTTGGTGCAAGCTTTGGGACGGATTCGACCCAAACGTCAGAGTTTTGAAAAG
GCTTCTCTTCACATTTTCCATTCCAACAGGTACAATCAATTTGAAGACCAATCCATCAAT
GACAATATTTCCAAAGCTATTGGCGCCAACATTTTCAAAGAGCAAACAAGAGAAGCATCC
ACACACTATTACCGGAAGATGTTTCACATCACAGGCTACAAGACATGGATTAACCAGACT
GGATGTTACAGAAAGACTCTGTATGAACATTTTGACATACCATCAGAAGTATGCGGCAAT
TGCACAAACTGTAGAAGACTGAATAGCATAACACAATCCGCAGTTCGTACAACAACACTG
ATGACCAAAGAACAAGAGAGGATAAACACAGTTATAGAAGCACTAAACAGCATGGTCAAC
AAATGCTTTGTATGCTATCGTCATCAGTGTAATGGAATCCAATGCTTCCCCACAAAACCA
AACAGGTGCTTCTGCTGTCATGTGGGAATTGTAAAAACCACTTTTCACAAAAGTTCAGAA
TGCCCAGCAGACACTACTGGAAAGAAGATAGACACAAAAGGGCAGGCATGTCCATCATGT
TTCATGTCATTCTCCAAATCAATTCCAGTCAGAGGTTCAGCCGGCGACCACAGAAATAAT
CGCTGTATACACAAGAAAAGGATTAAAGAGTATTACTCTATGGCGTTGAAAATGCAAAGG
ATCCTGGGATATCTGCTAGAAATCTGTTGGTATCTGCCTTATCTAATCCAACTCATTGGT
TTGCAGTAATGGCTTTAAACATTGAGAGCATAAAGAGAAGAAAAGCCAATACTTAACATA
TAATCAGTTAATTGATCGTTAATTAAAATTATCACCCTATTCTCCTCTTCTTTGATGTCT
TCTCATCGTAAAGAGCTACACATTGGGACTCCTCTTCATTTAAGAGTCTACTATTGTCGT
TGCCTCCCACCACAGCCGTTTTTAGGTAGCTCGAAACACAAAAAATGTCCACATCACTGT
TGCACCTAGAAGACAAACAGTGATATTCAAGGGCATTAACAAGAATGAAGTCTCCGGGCC
TCAACGGAACAGCAACCCCTAAGCAAGGAAAGCAAAAATAACACACAACATCACTGTCCA
AAGCATAATCCACCCCATCAACATGAACCTGGATTACAGAGTAAGTAAAATCTTCATCAA
TGTGAGCTCTCAAAAAGACATTTACCCCAAATGCAATCCCATTAAAGATTGCCGCATTAC
AGTCATCATTGCTACCAGAGTAGCTGATAGACTCCCAGGGGACCAACTTACGAGCCTCCT
GGATGTGAGAGATCACATCAGTATCCAAAAACTCAAAAAAGGCATGCTCACATCTTTTAA
CGGCTTTCACAACTCCATCCCAATCACATGCATTTATCTTCTTATCATATCGGAAGATCC
CAGGGTGGACTCCTGGAGCATTCCTCTTGGGCTTGGATCCCACACAACAGTATTTCCTTT
GGCCATACACAGACTTGCTAGCACCACGGACGAGGTTGGTATGCTTCCTAGTTATTTCAG
CCATTGAGTGGCATACATCCCTCCCATCCCTATTGATTCGAATGGCATCAGAGCGGGGTA
TCAGTACAAAGCTTGGATGGATTGAATTAGCTCCATGATAAACTAGACCCTTGTCTGGAG
TCAACGGCTCACATACTACCAATGGTCCATGGGGAACTGAGACGGGTATCCATCCCTGTA
CTGGCTCCACTGGGGCAACGGCTGTGGGGCTTACCAGGCCACCATCGAAGATAACCACAT
TGTCATCCAGGTACTCTTTAGGAAATTGGTTGGCGGCAGTCTTCATGTCTTGTGTTATGG
GCATGGTATCCAGTTTAGCCTGTAGTTTTTTCCTCTTGCGACCAGCTGTTCTCTTTCTAT
TGCGAATTGTGATGCGTGGGAGTAATTGAGAGGACGACTTGGACAAATGAGCACCTGCAG
CAGCCCTTGTCCTTTGAGAGGATGGAGTAGCTGTGGAAGAAAACACATGACAAAAATCAT
TCGCAGCTCCCGATTGAGTTGACAAGTTATTTTTGTTTCTTTTCCTCCTCTTTGCATTCT
TATTTTTCACAGCAGTTTCCACTAATGAGACCTCTTTGGAATGAACAGAGAATGAATCAG
TTGATGGACTTTTAACTGAAGCGCCAACTCCAGAATCAACAATATATTGGTTGATTGTCA
AATCCGTCTCTTGTACACACTGATTCCACACATCAGAGGAAGACCGTTTACTAACAGTTG
CACCAACACATTCCTCGAAGATGGACGCATCTTGCTTGTAAGCTACTCCAGAATCAGGAG
GTGGAAAAGATATAGCGTACCTCGAATTTGAATGCAGAGGAATCTTTTGCAGTGGAGAAT
TTGGGAGAGGATGCGCGAGAGACCCGTTGGAAGCCTCCAAATGCAAATGCGTAGGAGACT
TCATCATAAATGTCGACGAATCCTTCAACACCGGAGGACTATAATGCCTCGAGGGCGACG
GCATCGCACTCAATTGTGGCTGATGCAAATTTAGACGATGGCCCTTGGATGTACTCTCTT
CGAATTGACGTTCAGAGATTGATCCTGATCGAAGAATATGTTGCGCCGGATTCATCGCCG
GCAAAACAGGTAGTGAAGTGATCGGTGGAGACAACCGAGCCGGCATCAACGCGTGAGGCC
AACATCGCAGAGTGGGGGAAGGCGGCGCTGGTGCCGAATTTCGATCCAGATAGTGTACCG
AAGTATTTTTCGTTGATAAAAGACAACGAAAGGACGGGACGTTAAATTCGGCAGGCAGAG
ATCGCAAAGGCAACGGGGGAGGATGCTGCTTAGATGGGGAAAGAGGCAACGGAGGCGGCG
GAGAAGGTGGCGACGGCGGCAGCGGCGACAATGACCGTGCGATGGGAGACGAATTCAACG
GCAACACGAACTGCCCCGTTACTGCATAATTTGATAAGAGCGGCATCGAAAGAGGAGGAG
GCTGCGGAGACGGCTGCGGCGGCGCCAAAGAAGGAAATGTCTTCGCGGCGGCCGAGGGTG
AAGGCGGCGAGACGGCTGCGTCGGCGACAATGATCGAGGAATGGGAGGCGAAATAGATGG
CAAAATGTGGCCCTTACGTAAAGATTCGAAAGGGCGCCGTCAAAAACGGCGACGGAAGAG
GAGGCTGCTGCGGCGGTGGCGGCGACATCTGGGGGAGCGGGTGCGGCGCCGCCGAGGGTA
ACGCTGATGAAACGGGAGCGACGACGGGAGACGGCAATCCTTTGGACTCCGACTAAACCT
ATAGAAAGTGGCGTCCGGTCAAGAAGAGCTAGTAAATTATACATGCAAACCGCAACATCA
TGTAGTAAACACTAGCTCTTCTTGACCAACCGGCTCATCTTGACCAGTATGTAGAAATGT
ACTTGTGCTCATCTTGACCACATTCATTAGCACACTATTTTGCCACCGTCACGCACCTAC
TTCTATCACTAACAACATCAAAATTCATCATACCAACCAAGCTCATACAATCACAGCAAC
CATTCCATCTCACGTCCCGTGCCATGAACCCAGATTTCCCAACTGACGACCCGTCTCAAA
ACAAAAAAGGAGCTCCTAGTCAAAACATACGCCCCGCAACTAGTAACGGCCATTCACAAA
TAAAGATCGCCAGCCCATACAACAGAACAACTTCCACCCAAAGTACAGAACGCCACCCGC
AACATGTCACGTCGCCAGCCCGTCACAACAACAACATCAGTTTGTTGAACAACAACATCA
GTTTGTTGAACAACAACATCAGTTTGTTGAACAACAACTTCAAGCATCACATTAAGCAGA
CATTCCTGGGCCCGGACAACAAAACATAACTTCCAACAATCACTCGTCTTCAGAGATATG
CCATCTCTAAACAAACAGAATTAATTAACATTATAAATGGATTACAGATATATCAGTTAT
TACATCAATTATATTGTTTGATATTTATTAATGAGAAGTAGCTGGTTCACAAACACTTTT
TGTTGCTTCCAGTTCTGAATTGTTCCCAATTCATTCTCCATTGAAACCGTCAAGCAATAA
CCAGTGCATGAACAAATCGCTCACTCAATAGCCAGCTTTGCACCCCAAAGCTCCTCAGTA
ATAGTCTGGTTTATTGTTAAGTTCAACCAATCAACAAAACACTTGCCATTGATGACGTGG
GAGGGGAACAGCAAATGGTGGAGGAAGGAGGAGCAGGCAGTAAATTTTTCGGATTTGGAT
TTTAATTAGTTGATTGTCGAATCATTTGCTGTGCGTTTTCGACAACCCCTGCTAAGCATC
AATGAAACAATGGCTTAAATCCAACAATGTGGTCATTGACTCCCCAGCTAGAAGGAAGCA
CAGTCGGCACAAGAGAATTAACCGGAAGACGATGGAGAGCAAAAGGAATATGTGACGACG
GCTTCAATGGCGGTGATAAAAACATAGGTGCAGGAGTTGAAGGTGCCCCCGGCCACAACT
CGAGGGAGTTCAACGTTCGACGGCAGCAAAGGCTAGGGATCCCGAGAAGATGGAGAAGGC
GACTACGAAGACGACAGGAGAGTAAACAACGGATGCGTCGGCATAACCGTGGCCACCAAC
GACGAATCTCCATCACGAGTGATAAGAATATTCGACGATAGGCGGTGGGGCTCGTGAAAC
GGAGCGCGCGATGGTGGCAGAAGATTTGATGGTGTGGGGGGATTGGGGCGGCGGAGGCGG
TGACGGCGGCGGAGGATAAGACAGCGGCGAAGGAGACGGCGGGAGAGGAAACGGCTGGCG
ACGGAACAACTGCAGCCACCAAAGATGAATCTCTGTCACGAGTGATAGGAATATTCAACG
GAGGCCGGGGGGTTCCATGAAATGGAGCGCCCGAAGTCTCTGGAGAATAAAGGGGCTGCT
GCGGCGACTGATGCAACAGCAGCGGTGGCGGACGCGACGGCGACGGCGGAGTTCTAGTGT
GCAACGGCGTCGGTTGCGATGGCTGCGGCGACCGTCCAGTTTCGAGTCCTGGGGAGACGA
CGAGGGGGGAAAGCACTCCGCGAGGCGTGCCTTCCCAAGCTACGACGTCGTCAACCCTGT
TATCGAGCTCGGCGGCACTGCAACCCCGCCCGTTCGCCGTCACGAACGCGGAGATCCAAT
TCCCAATGGTGGGGGGGGGGATTTTAATTCTGTGTTGGTTTTTTATAGCGGGGAGCACAG
CATCGTGGTGCAAATTGATGTGGCCCAATCGTGGCACAAATACATCTCATCGCCACAACT
GGTTTCTGATTTACTTTCTTAGAAAATAGCATTATAGTGAGTTATTTTCTCTTAGAAATA
AGAAATTACATGTAATAACATGATGCTTTCGCGGAAAATAGTTCAATATGTAGCTATTTT
CTCAAAAATAGTCCAATATATAGCTATTTTCTCGTTAAATACGCCAATATGGTGCAAAAT
AGGTATACCAGGACATAAACTAACAAGAAAGTAACAGCATCGTATGTATACACAAACTTG
GGTGTTTGTATGTGCACCACACTATACTGGTTGTACCATTTCTATATTGTATTGACAACC
ATTGTAATCAATATGGTGTGGTACATAATAGTATTCCACACCATATGGCGGTAGCATCTA
TACAATATGAGCTTTTAGGGTTAACACTGTTTTGCATATAACTCTATCCTAACGATATTG
ACAACCATTGCTTTCAATACAACGTTGCATACCATACTATTCTGCATGGAAATGTTTGGA
ATCATGCCAATAAGTGTGCCATTGCATAAAATAATGTGTTGCATATCGCTGAATTCCATA
TGCTATTGTTAACCGTTGCATTCAATACAGTGTTTACATACTATTGTATTCTATACGCAA
TTGATTGGAATCATGTATATAAGGGTCATTGCATAAAATAATGTCTTGTAACTCATTGTA
TTTCACATGCTATTGTTCATCATTGTGGTGAATGCACTGTTTGCATACCAGAGAATTTCA
TACGCAATTCTTTGGATTCATGCAAATAAGGGCCATTGCATTGAATAATATCTTTCATAT
CATTGTAATCCATATGCTACCGTGTTCATAGTCGCATTCAATACAATGTTGGATATCATT
TACCAAAACCATTCATTGATGTGATGCAAATAATTGTATCCCAACATGCTTTTGTAAACC
ATCTTATTCAAGAAGGGTTGCATGTCATTGTATTCCACACATTGGTGTTGTTCAATAATA
TGCTTAGTGAGATAAAGCCATGAACCCCAACATGCTTTTGTTAACCATCTTGTTCAAGAA
GGGTTGCATTATTCCATACATTGGTGTTGTTCAATAATTTGCTTAGTGAGATGACACAAT
TAACATGCAAATTCTATTCATTGTTTAGTATTTTATATGATTACATTGACATTTCTGATT
AGGTAGATAATTACAAGTCTACTTTCACATCTTTGTTCATTTTTTAGTTGATTAGTTAGT
TAGTTAGTTTGTAAGTATTTCTATTTGTGCTAGTTTGATACTTAGTTTGTTAGTTTGTTT
GTGAGCTTGTAAGTTTGTTAGATTGTTAGTGTGTTAGTTTTTTAGTCGTTTCTTTTGTTT
ATTAGATAATGAGTTCGTTAGTTTCTTTGTTTGTTAGATTCTTAGTTTGTTAGATTGATA
CTATGTCAGTTTGAGAGGTTGTTAGTTTGTTTGGTATTGTTAGGGAGCCCTCCCTTTTTT
GTTTGTTATGCCCGGTAAATTGTACATCAGCTTAGTAATTCCTTTGCTAGTTAAGAATTT
TTCATTAGTTTGCAGAGTTTGTTTGATGTATTCCTGTTATTTTTTGACCCATGAGTTTGA
TAGGTTTTCTCTAACCCCCCGTCAAGTAAGTATGTTTGTTAGTTCATTAATATGAAAGTT
TCTTAGTTACTTCCTATAGTAAGTGGCCGTCCCGGTCAAGAAGAGCTAGTAAATTATACA
TACAGACCGTAACATCACGTACTTAACACTAGCTCTTCTTGACCAACTGGCTCATCTTGA
CCAGTATGTAGAAATGTAGGTGTGCTCATCTTGACCACACATTCATAAGCACATTATTTT
ACCACAGACCGTCAAAACTCGCCGTCAACATGCACCTATTTTTGTCAATAAAAACATCAA
AAATCATTCAATCAAGCACATTCAAAGCACTGTCCTAAGAGCACAGGTCCAACAAACACA
GCAGCTCTTCCAACTATCGTCCGCGCCATGAACCCAGACATCCCAAGTGGCGATCCGTCC
CAAACAGACACTGACGCCCTCGTCAAAACAAACGCCCGCGTCCAACGACGGCCATTCACA
AATAAAAATCGTCAACCCATACAAGAGAACAAACACCAAAAGTACAGACAGCAGCCCGAA
ACATCTCACGTCCCCAGCCCGTCTCAACAACAACAACAGTTCAAACAGCAATGACTTTAA
GCATCACATTAAGCAGACATTCCTAGGCCCAGTATGCACTGCCTGTAACAAAAAAATCGC
CAGCACAAACACTCTCTTTGACATATCGAAACCGCCTCAAGGCACATTTGACAACCAACC
AGTGTTTTACAGGTAATTTCGTCGTTCAAGTCAAGAGAACTGGAAAAATCACTCCGTACT
TCCATCATCAATTATTACACCTCAAACAAAGATCATACCGCAGAAACCCAACAGATTGTT
CTCGATAACTTCCAACATGTATCCACAACATTCAAATTACCCTACTGTTCGCGTTGTGGT
TGTGTTGGGAAAAACTATTCAATGTCACACGTCATGTTCAGTCCAACTCGAACACTTGTT
CCATTTCAAATGTGAGGAAAGATGGGGGGATCATTCACACCTTTGAATATGGATTCCTAG
TTCCTGCTGAAATTTTGGAAACCATATCCAACAAAACTTTCCTCTTGCCCATCAGCACTT
CCATCAGTCCGCCCACATTATCTCCAACCTATAGAAAGTGGCCGTCCCGGTCAAGAAGAG
CTAGTAAATTATACATACAAACCGCAACATCACGTACTAAACACTAGCTCTTCTTGACCA
ACTGGCTCAACTTGACCAGTATGTAGAAATATATGGGGGGCTCATCTTGACCAGTATGTA
GAATTATATGGGGGCTCATCTTAACCACACTCATAAGCACATTATTTTGCCACAGACCGC
CATACCGGTCACACACCTACTTCCGTCCATAACAATATCAAAAATCATCAAACCATGCTC
ATTTCAAAGCACTCTTTATTAAAGAGCACCTGTCCAACAATCACAGCAGCCGCTCCAATT
ATATCAAATCTTGTCTCTCGCCCCCATATCTCGCGATGCCGCCGCCACCGCCTCAAATAA
TTCCCCACTCGTCGTGGAATTTCGCTGTTCTTGAACTCTGTCGTCACTCCCATTGTACCC
TCCCGTCTCCGTTGATATTTTTGGGGCGCACGCAATGAAACATTCAGCCATCGCATCCCT
CAAAGAGACTTAATTATCATTATCATTTGTATACAGATGTATCAGTAATAACATGAATTA
AATTGTTTGTTATTTATTTACATTTCATAGCTGTTTCACAACCACATTTTGTTCATCTTG
GTAAGAAACAAACAAACTTAATTATCATTATAATATATTACAGATGTAACAGTAATACAA
TCAGTTTATGTTCATTGCCGTTAATTAATGTTTCTTAGTTGTTTCGCAACCAGTTCTTGT
AGTTTCCAGTTCTGGATCATTCTTAATTTATTCTCCATTGAAACCATCAAGCAACAACAA
GTGCAGGAACATATATCCTACTCAGAATTCAGCTTGGCACCCCAAAACTCCTAAGCATTA
CTCTGGTTTATTGTCGAGTTCAACTGATTACCAAAAGATTGTAGTAGATGACGTAGCTTG
GCAAGGGGAGGAGACCAATTGTGTGGTGGATTCTTTGATGACACGGGCGGTGGATGAACA
GGCCACACGGGCGGTGGATGAACAGGCCGTGGAAGAGGAACCCCCACAACTTGCAGGTGT
GAATATGGAAGAGAATGCTGTGACTGCGGCGAATGTGAAAACAGCGTCAGCATGGATGTT
AACGAGACACGATGGTGCAATTATCATTTCGACGGAGCGCATCATTTGACAGAGACGCAG
TCAATGACGCACCCAGTAGGAATAGAACACGCCGGAAGAGGCAGGGGAGATATGGAAAGA
GAAAGCACTGGCGGCGGCGGCGAGGAAAGGAAAGATTCGCCCTAAAGGTGACGATGCCGC
GGGCGTAGAATTACCATCACTTCGTTTAGGAAAACGCGATGGAAGCGACGGGGATTACAC
GGGACAGCGGAAGAAACTGCACTGGAAGAGGCGGCGGAGAAGAAGGGAGAGAATGCGATG
GCAGTGAAAGGAAGAGGACGAGACAACTGCGGCAGCGACGATGGAAAATCTCCAGGAAGG
AATACTCGACGTTCGCGACGGGGTAAGGGACATCGGCGAACGTGACAGCAGCGGTCGATT
CGTCGGTGTGAGGGAAGCAAGAAGCGCCGGCAGAGAACGACGGTGACGGGGGCGACGGCG
GCAGAGATTGTGGCGACGGCGGGGGGGGACGATGAGGATAATGGAGGCAACGACGACGAC
GCCGAGGGCGGAGACGGTCGAGTAGGCAGGAACGAAGGCGGCGAGTGCCGGAACGGAGGA
ATCAGCAGAGACGAAGACGACGGCGACGGCGGGGACGGCGGCGAGCATTCAGAGGCGGCG
GCGGCAGCGTCGGCGGGAGGGACACGGAGCGACAAGTTTCGACTTCAAGGGCGTCAACGA
CGGGGGAAAGCACACCGCTAGGCATTCCTTCCCAAACTACGCCGTCGACGCCCCCGTTGT
CTGGCTCGGCGGCTCGGAACCCCCGCCAGTTCGCCGTCACGAAGGTGGCAATCCAAATCC
CCATGGTGGGGAAGGAATTAATTATTTGGTGTTTTTTTTATGGCGGTGAAGAGGACTAGC
TGTTGACGAACAGCTTTATGTTGATATGATAATATAATTAAAGGTAATTATACTGATCAC
CTACTAAGTCACACACATGCCATACTTAAGTTTTAAAATCACTTACAGAACATTATTCAA
CTACATGATAGGATTCATTTTCTCGTAAGTGAGTGAATTAAGTACCATTTTTCTCGTTAA
TTAGGAAATTTCACAGAGTCATTTCGTAGATACGTTGTAATATTCTTATATTTACGGCTA
TTTTCCGAAACATTAAGAGATATCATGTCATTACACAAGAATTTTCTCGGAAATAGTATC
ATATTGAGCTAGATTATAAATATTACGTCATAATGACTATTATTTAGATGCCAATACATA
CAAAAATGATCTAGGATGCACAAGTGGATACCAACTCGCACTAGGAAGCTATTCTAGATA
CCAACTCGCACTAGGGGTAACATATTGGATACCAACTCGCACTTGCATGCCATTCTACAT
ACCTATAGTAAGTGGCCATTTATGTCAAGAAGAGCTAGAAAGTTATACATACAGACTGCC
ACATCACGTACTAAACACTAGCTATTGCACCAATATGGTGCAAAATAGTTATAATATTAC
ATAAAATAACAAGACAGTAACAGCTATGTCTGTATACAGAAACTAGTGTGTCTGTACGTG
CACCACATAATACTAAGTGTACCATTTCTATATGGTATCGACAACCATTGTAAACAATAT
GATGTGGAACATTATTGGTAATACCGTATTGTTCAATACTGTGTTAGATACTGTGTATTC
CATATACTAACATCAATTATTGCTTTTAACACGGATATACATGTAAGTGATTTCAATACG
CTATAGTTATTTCCATTCTCTAAGAGACAGATTTATCATGAGAGAAACATGTTACTCTAA
TTGCTGGTAAATATGGATCTTGAGTGTGCCAAATCCCATTCCTGACTAAAAGTGTGTGTG
GAATCAATTGGGCTTGTCATAATGGATGTGTAGCCACTTGGTATCGAGATGTAACTTTAT
TAACATGTCGCACAGGTCTTCCATACAAGGTTGATCAAACAGTATTGTATCACATTAAAG
ACCATTGTTCCAGTAATGCAATATTTGTCTTGCAGTATTTTATAACATACAATACAGTGA
TCAGTTATATTATTGTATTTCATACAAATGATTGTTGGTTGGTTAACGAACATCAATTTT
GTATTACGAATACTCTCTCTCATATCATTGTAATCCATATGCAAGTGTTCATAGTCGCAT
TCAATACAATGTTGGATACATTGATGTGATGCAAATAATTGTATGCCAACATGCTTTTGT
AAACCATCTTATTCAATAAGGGTTGCATGTCATTGTATTCCATACATTGGTGTTGTTCAA
TAATATGCTTAGAGATAAAGCAATTAACCCCAACACGCTTTTGTTAACCATATTGTTAAA
AGAAGGGAAGCATTATTCCATACATTGGTGTTTTTCACTAATTTGCTTAGTGAGATGAAG
CAATTAACATACAAATTCTATTCATTCTTTATATGATTACATTGACATTTCTGATTACGT
AGAGAATTATGAGTCTACTTTCGCATCTTTGTCCCTATAGTAAGTGGCCGTCCGGTCAAG
AAGAGCTAGTAAGTTATACATACAAACCGCAACATCACGTACTAAATACTAGCTCTTTTT
GACCATCGGGCTCATCTTGACCAGTATGTAGAAATGTATGAGGGCTCATCTTGACCAATA
AACACACACTATTTTACCACAGACCGCCATAACCGGCCGTCAACACTAGCCGTCACGCAC
CTATAGAAAATAGCTGTTTTGGAAAAAAGGGCCGTTTGTTAGTAAATTTAACTAGCGCCC
TTTTTCACCGCCCTTTTTTACCAGGCCGCCCTTTTTTACCAACGGATACTTTTATATATC
GCGTTAAGGTATAACATACTGTTGAATGTTATATTACCTTTTTTTCACGGCATTGAGATT
TATGTCATGGTTAAAAAGGGCACATCATAGAATCACGTGTAAAAACGGGCTAGCATCATA
TTACGTCGCCTATTAAAATAAATTCAACCATGGGCATTTTAATCTCCGCGATGATTTCGG
CAAATGGGACGCATCGCCGAGGTTACGAGTTTGACAATCGGGGAGAGGGCGTCGTAGGTA
TGGAAGGAATTCCACTTGGAGTGCTTTCCCCTCGCCCTCCCCGTGACGTCGAATCTTGTC
CCGCCGCGACATCCTCATGCCGCTGCCGTTGCTGCCGCCGAATTATTCCTCTCCTTGCCG
TGGTAATTGCGATGTTTTTGACCTCCGTCGCCACTCCCATTGCGTTCGCCCCATTTCCGG
CAATATTTTTGCGGGGGAATCAATAAACCACTGCATCTTCCTGCCCGTCGGCGACGGCGG
CGGCGTTGTTTATGTTCCCCCTCGTCGGTGGTTCCTACTACGACAAAAAGCGGCGGCTGC
GCCGTTTATGGGAAGATGCCGGCGAATTTGACCAAGCGCTGTTGACGCATCGTCTGCTTA
ATCAGACGCCAATGTTTTTCAACCATGGAGTGCATGGGCTTGACTTCTCCGCGGAAACGC
TGCTCTTGATTGCGAACTCCTGGAGCTATCATCAACAGAAACTGTTGATGATTCATTTAT
CGAAGAGGACAATGTTCGCGTGGCCTTTGAATGGGTAATCCATTCAGTCATCAAGCCGTT
TGTGTCGTTGATGGCCTCGATGACATCTCAGTTGACAAAGCGGAGGCGAGGGCACAGAAT
TCTCCATTGCGCCATATTTGTTTTGCTGCAATGATGTGAAACCTCCCAATTTTTCAATTG
ATTCTACAATCAACCTATGGAATAGCGAATTAAAATGGTCAGTCGCGAGCCGTGCTCTGG
GTGGTGTTTCTCCTGTTTCTTCTCACCTTCCTCTTGGTGATTTGCAAGTTGCCTTGCTCA
AAAAATCCTCATTGCATATACGCCCGTACAAAGGGAAACCAAGAAGAGGAAGAGGTACAC
CACTGAGGACTTGCCCTCCTACATAGAAGGTCGGCAACTCAACAATTAACCAGAGTTATA
ATGAGGAGTTTGAATGGGAAGTGATGGCAGTTTGGTAGAGATGGTGGCTTGGTATCCGAT
TTGCTTTTGCGCCAGGTTCCTCGATGGTTTCAACAGTTGAAAATGAATTAGAAACAATCC
AAATAAGTGACGACAAGAGATGGCTGTGGCTAAGGAAAGAACTATCCATATAATTGGATT
ATAATTTTTTTTATTATATTATGTCATTAGTCAACTGGCCATATCTTGAATGTAGTCATT
GTTGCTTGCTGAAAAGGATTAATAGGATGTTGGTTAAATGGTGTTCTATAGATTTGTTAT
TGATATGGATGTTAGTGTGGTTCTTTGTGGTTGGTTGGGATATGGGATTAATGTTAGTTT
TTCATAGCAATGTGTTCTACCCACTGTTGATGACCGTTTGTTTTCAACATGTAGTATATC
AGGTTAGTGTTAGGATTGTCACATCTACCCACTATGAAGTGGTAGATTTTAGACGGAGTT
GCACATCACTGTACACTTTACGCTATTGACATCCATTGCGTTCAATACATTGTTGCATAC
CACTGTATTCCATATACGCAGCTATTTTAGTTTGTTAGTATGTTAGTTAGTTTGTTAGTG
TGTTAGTTTGTTTTGTTGTTCATTAGTTATTGAGTTTGCTAGATTCTTAGTTTGTTAGTT
TGAGATTATGTTATTTTGATAGTTTGATGGTTAGTTAGTTAGTTAGTTAGTTAGTTAGTT
AGTTAGTTAGTTGGTTAGTTAGTAAGTTTGTTTGTAAGTTTGCAAGTTTGTGAGTTCGTA
AGTTTGTTAGTTTGTTAGCTTGTTGGTAAGAATGTTTGTTAGTTTATTAGTAAGTTACTA
TGATAGTTACTTTGTTAGTTAGTTGGTTGGTTAGTTAGTTTTTTAGGGGTTGGTCTGTTG
GAATGGCGGTTAAGAGGTGTAAATTCAGAAGTGAATGAAATATTTGTACGGAAATACTAT
TGTCTTGGTTTGTCCAAATGCATGGTACAAATTGATGTTTAGCGCCAAATCCACTTCATG
ATTGAAAGTGACTTCGGATGTGTTTAGGCTTGTCAAAATGGATGTGCAGCCACATGGAAT
GGACATCTTATTTTATTCATGATAAAATTTACCTTATTCCAGGTGGCCCATTTTTACACT
TCATGTTTTATGCAAAGGATTGGATAGAAATGGGAAGAGATGTATGTTGAGGTGTGAGAT
TTGCTTTTGCACCCCATTTTCCTCATTTGGTTCCTGTATTTGTGAACCATTTTGTTCAAG
AAGGAATTGATGATAGTTTGTTAGCTTCTAAATTTAGTTATATTCTTAGTTTGTAAGTTT
TTGTTAGTTTGAGTTATGTTAGTTTGACAGTTTGTTGGTTTGTTAGTTAGTTGCTTTGTT
AGTAAGTTTGTTTGTGAACTTGCAAGTTTGTGAGTTCGTAAGTTTGTTAGTTTGTTAGTG
TTTGCTTGTTAGTAAGAATGTTTGTTAGTTTATTAGTTAGTTACTTTGTTACTTACTTTG
TTAGTTAGTTTGTTTGTCAGTTAGTTGTATGGCAGTATGTCAGTCTGTCAGTTTGTCAGT
TAGTCAGTTAGTCAGTTAGTTTTGTTAGTTTATTGTTTTGTTAGTTTGTTCATTAATTTG
TTAGTTTGTTAGATTCTGTTGGATTCTTAGTTTGTTAGATTGTTAGTTTGTTGGGTTCAT
AGTTTGTTAATTGAATATACTGCCACAGAGGACTTGATCAGTGTTGGTGGTACATATTCA
ATATACAATTTGGTAAAAGCATTGGGCAGGATAAGACCTAAACGTCAGAGTTTTGCCATA
GCAGCTCTCTACATATTTCATTCCAATAGGTACATCCAATTTGATGACCTATAGAAAGTG
GCCGTCCCGGTCAAGAAGAGCTAGTAAATTATACATACAAACCGCAACATCATGTACTTA
ACACTAGCTCTTCTTGACCAACTGGCTCATCTTGACCAGTATGTAGAAATGTATGGGGGG
CTCATCTTGACCACACTCATAAACACACATTATTTTGCCAACGTCCGCACCTACTTAAAA
ATCATCATACCAACCAAGCTCATTCAAAGCACTGTTTAAAGAGCACGTCCAACAATCACA
GCAACCATTCCCAATATCGTCCCGCCATCAACCTAGATATCCCAACTGACGACCCGTCTC
AAAAAGCAACGGAGCTCGTCGTCAAAACAAACGCCCGCATCTAATGACATCCATTCTTGA
ATAAAGATCGCCAACCCATACAAGAGAACAACTTGGAACCATAGTACAGACCGCCACCAG
CAAGCGTGTCACGTCGCCAGCCCATCACAACAACAACAACAGCTCGACCAACAACAACAA
CCAGCATCACATGGGCCGGACAACAAAACATAACTTCCAACAATCACTCGTCTTCAGAGA
TATACAGTCTAAGAACAAACTGACTTAATTAACATTAGATTTGGATTACAGACGTATCAG
TAATTACATTAATTATATTGTTTGATATGTATTAATAAGACTTAGCTGTTTCACAACCAT
AACTTGTCACTTCCAATTCTGAATTGTTGCTAAGTCATTCTCCATTGAATCGTCAATCAA
TAAAAGCGCCACGAACAAATCGTGCACTCAATAGCCACCCCAAAACTCCTCATTAATACT
CTGGTTTATTGTTGAGTTCAATAGATCAACAAAACGCTTCTCATTTATGATTTGGGAGGG
GAAGGGCAAATGGTGGAGGAAGGGGGGAGCAGGCAGTTAATTTTTGGATCTGGATTTTAA
TTGGTTGATTGTTGAATCATTGCAGTGCGCTTTGTTTCCATTTTGCGTTTTTTGTAAACT
CGATGTGTGCGATGGATGATGTGCCAACAAAGGAAAAGTCGGCTCCAAAAAACATTCATG
AGACTGAGGATCAGAAGTGGACATGGGGGATGGCATACGCGAGGGAGAAAAAGGCAGCGA
AGACGGCGTAGACACCGGAAGGAATGGGGAACATTCAACTCAAGGGAGTTCAACATTCGA
CGGCGGTACATGCGATGGATCCCGAGAAGACGGAGAAGGCGACTACGAAGACGGCAAGAG
AAGAAACGGTAGGCGGGATTCAACAGCGGCGAAGACAGCGGCGGCGGAGATGGCGGCGAC
GGCTGGAGATGCGCCGACGGCGGGGGAGACGTCGAGTGACGGCAGTGGCGACGGCGGCGG
CGGAACGGAGGATTCAGTGGCGACGACGCCGTCGGGGGCATCGGCGGGAACGGAGGATTC
AGCGGAGACGATGCCGGCGTGGGCAAAGGCGCGCAACGGTGGAATTTGGGACGGCACGAC
GACGACGGCGAAGGGGCGGCGGTGGCGGAGATTGTGGCGACGGCGGGGACGATGAGGAGA
CGGAGGCAACGACAATGACGCCGAGAGGCGGAGACGGTCGGTAAGGCAGCAACGACGGCG
GCGAGTGCGGAACGGAGGAATCAGCAGAGACGAAAGCGGCGGTGACGGCGGGGGACGGCG
CCGGCCTATAGAAAATAGCCGTTTTGGAAAAAAAGGGTGGTTTCTTAGTAAATTTAACTA
GCAACCTTTTTTACCACCCTTTTTTACCAGGCCACCCTTTTTTACCAACGGATACTTTTT
CATATTGCGTCAAGGTATGTCATACTGTTCAACGCTACATTACCTTTTTTTCACGTCATT
GAGATACATGTCATGGTTAAAAAGGGTGGCACATCGTAGAAGCAGTGTAAAAACGGGCAA
GCATCATATTATGTTGCCTATTAAAATTAATTCAACCATGGCCATTTCGATCTCCGCGAT
GATTCCAGCTAACGGGATGCATCCTCGAGGTTACGAGTTCGACGATCGGGGGAGAGGGCG
TCGTAGGCACGGAAGGAACTCCTCTTGGAGTGCTTTCCCCCCTCGCCCTCCCCCGTGACG
TCGAATGTTGTCCCTCGCCGCAACGTCGTCGCCGCCGTTGCCCCCACCGCCGCCGAATAA
TTCCCCCGCTCGCTGTGGGAATTGTGTTGTTTCCGACCTCCCTCATCCCTCCTGTCATGT
TCTCCACGTCTCTCTGATGCTTTGGGTGCGCGCGCAGCGAAACAAGCAGCCATCGCGTAC
GTCGACGTCTCAGCTGCCACCGAAGCACCCCCTGTCGTCAACTCTGCCAACAACTCCGTC
GACGGCTCTGTTGTTGACAGCTTGTCCGGCGAACTCATCGCCGCCGTCTTCGTCAACACT
GAAGCGGACGGGGAAGTGGACAGTGTTGACGTCGCCGCCAAAAACTTGGCTATAGACCGC
GTACTTGTCTCTTCAGGTTCGACAACGCGAGCATAAATTCGGTTGTCTGGGGAGTTATAC
ACCCCTCAATCTCCGCTTGACGACGTTGCCTCCGTTTTCAAAGATCCTTCTTGTCGAGGG
CCGCACCAGTCAAGACGTTGATGCCTCCATACAAAGGCGCCAGTCAAGACAATGATTCAT
CCGTCGAAAGCAAAGTCCCCAGCAAATTCGCCACTACCCTCCGTCGAAGATAATTTTGAC
AAGAACCAATCTCCCCTGCCTTCGATGATCCCATTGTTGGTTCTATCCCCATGCTTCATC
ACTGGTTTGTGGGGGATTGTCGAAGTATTGCTTTAGTTGACGCGACAACCAACCAATTTG
CAAATCAAAGAATACAAAGCCTGGTCTCCTCTCGGCGCAGATTTCTCTGCTTCTCAGCCG
TCACTTGTGATGTTGCCATCAATGAAAGCTGCAAAGAAGACCAGGTAATCAATCAACAAT
TCACAATAGTTGTCGGAAGAGTTCGAATGGGCAGAGGTGGCGGTTTGGTATGCATTTTGT
TTTTGCTCACAAGGAACCTCGATAGTTTTCAATGGACGAAATACATTAAAAGCAATCCTA
AGAGGACAGGTCAAGTAATCATAGTATAGTAAAATAGGAAAGAGCAAACAATATAATACA
TGCCATTACAATATTACCTACAATTTATGTATGAATATAATATGAATTATTTCAAAGGAT
GACAACTAGAAGCAGAGCTCTGTTTTGGCATTGGAGAGGTGTTACTACTGGGTGTTTTTA
GGGGATGGTCTGTTGGAATGGCGGTTAATAGGAGCACATTCAGTATTGAATGGTATTTTT
TGATGGGGGATACTACCTTTCTTACACCTTGCCCTTTTTTACACATTGAATGTTGATGTT
TGTAAATGGTGCTAGTCACATAGCAACAATTCAAACATACCTTCTACCCCATCCTATAGC
AAGTGGCCATTTCTGGGAAATACTGTGCATAACTACTAGTACATTTATTTGGTGTGTAGC
TAGAACATTCAGTTTTGTCAGTTTGTCAGTTTGTCAGTTTTGTCAGTTTGTTGAATTATT
CGTTTGTTTGTATGTAAGTATGTTTGTCAATAGGTTTCTAAGTTAGTAAGTTAAAGAGGT
AGATAGTTTGTTTCTTTGTTTATAAGTATATAAGTTTGTTAGTTTGTTAGATTTGTAGTT
TGTTAGTTTCTTAGTTGGTTAGTTTTTGAGTTTGTTAGTGTGTTTGTTTGATAGTTTAAT
AGTGTGATAGTTTGTTGGTTTGTTAGTTAGTTAGTTTGTTAGTAAGTTGGTTTGTTATTA
AGTTTGGTTGTGAGTTTGCAAGTTTGTGAGTAGGCGAGTGGACGAGTGAGTGAGTGTTTG
AGTTAGTTAGATAATTTTGAACCCCAAATTCAGAAGTGAATGAAATATTTGTACGGAGAT
ACTATTGTCTTGGTTGTCCAAATGAATGGTACACATTGATGTTGAGCGCGCCAAATCCAC
TTCATGATCGAAAGTGACTTTGGAGGTGGTCAGGCTTGTCAAAATGGATGTGCAGCCACA
TGGAATGGACATCTTATTTTATTCATGACAAAATTTGCCTTATTTCAGGTGGCCCATTTT
TACACTAGATGTTTTATGCGAAAGATTGGATAGAGAGTATGTTGGTATTTACAAAAACGA
CATCTCATCATACAAGCTGGATCTAACAGTATTGTAAAATATATAATACCATTGTATTTC
ATACAAGGTTGTTCTAACTGTATTGCATAGCAAGCAATACAGCTAATCAGTACTGTTATT
GGTATTGCACACAATGTTGGTTGATGAAAGAACTTCAACATTGTATTAAATACAATGTCT
CCCAAACTTCTATTCCATAGGCCATTAGGTTGTGATAATACCATACCTGTAACACTTGCA
AATAATTGAATTCCTAATTGTCTTCTTCACCATTGAATTCAATGTGTTAAGAATCTGGCA
TTTAGTACTATCTTGCATATCATGGTAATCCATATGTTATTATTCATTGTTATCATTACC
CACAGCATTAATTAATGTGATAAACATCATTTATTTCCCAATGATTGCTGCTGAAGAAAG
AAGTATTTAACATACAGAACAGGGATTTAAAGCGAAAAGTGCAGTCAGACCAATACTTCA
TACTAACTGCAGATACTGAAGTTCAACATAAGTCACATGCGGGAGCATCTAAAGCACGCT
GCCATCAAGCATTACTGAACAATAGCCAGTCCACTTTTAACAAAAGCAAGCGAGGAGGCA
GTAATATTTAACATACAGAACCGGCATTTAAAGCTAGAAGTGCAGTCAGACCAATACTTC
ATACTTACCGCAAATAATTCAACATATGTCACATGCGCGCACATCTAAAGCACGCTTCCA
TCAAGTAATCCCGACCATAGTAGGCAGCTTTTAACAAAATCAATCAAGTAGACAGTATAT
TTAACATATAGAACCAGAATTTAAAGCAAAAAGTGCAGTCAGACCAATACTTCATACTTA
CTGCAGATACCGAAGTTCATCATATGTCACATGCGCGCACATCTAAAGCACGCTTCCATC
AAGCATTCCCGACCATAGTAGTCAGCTTTTAACAAAATCAATCAAGTAGACAGTATATTT
AACATACAGAACAGCGATTTAAAGCGAAAAGTGCAGTCAGACCAATACTTCATACTAACT
GTGGATACCGAAGTTCAACATAAGTCACATGTGCAAGCATCTAAAGCATGCTTCCATCAA
GCATTACCAACCATAGTAGAGCGCTTTTAACAAAATCAAGCAAGTAGACAGTAGTATTTA
ACATACAGAACAGGGATTTAAAGCGAAAAGTGCAGTCAGACCAATACTTCATACTTACTG
CAGATACCGAAGTTCAACATATGTCACATGAGCGCGCATCTAAAGCACGCTTCCATCAAG
CATTACCACCCATAGTAGACTGCATTTAACAAAAGCAATCAACTAGACAAAACGATATAA
CATGAAGAACAGGAACTTAAAGCGAAAAAAGTAGTCAGACCAATACTTCATACTTACTGC
GGATACAAAAGTTCAACATTTGTCACATGCGCACGCATCTAAAGCGCACTTCCATCAAGC
ATTATTAACCATAGTAGACCGCATTTAACAAAAGCAAGCAACTAGACAGTATTATATAAC
ATACAGAACAGGAATTTAAAGCCAAATGTGCAGTCAGACCAATACTTCATACTAACTGCG
GATACGGAAGTTCAACATAAGTCACATGCGCGTGCTTTAGGGTTAGTATGTCTGTTCCCA
GGAGTACTTCAAAGTACCATTTTTCAGGTATGAGTTCCACATACAGTGAAGCGGTATGTA
CCCATTAGTATCGACAAAAATAATACTGATTCCTACATACAATCCCCTTCTGAACAATTC
GACAAATAACACATATCGCGCCCATCCACTTTGCACCCCAGCCACCTCAGAATTTATCCT
TGTTAATTGTTGATTCCAACCAATCACGAAATAATTGGGATTGACAACATATCTTCTCTA
AGCCAACCAACTTGTACAAATAACCAAGCGACATATTTGGCGCCCATTCAATAAAACTTT
TTCAAATGACATATTTGGAAGCAGGTTTATTTTGCACCTGATTCCCTAACCTAACATCAT
ACATAGTTGACTTCCCAAATGACATTTTTTGTCGCCCGTCCAATTGACATCTTCTCAACA
AGATCTTTGATACAAAAGAATTGACATTGCACCGTTTACAGATTTCTTTCAAACTGTTTC
CAATTAACATCGAAGCAATGCATATAATGTTGTTATAAATCTCACCTTCCCATATTTTTC
AGCCATAAATTGTTCACTCGTCTTACAATATAATTAATTATTTATCTCAGACAGAATTAT
GTCTGGTCATGCCTGACCAGGTTAGGCAAAAAGAAAGTCGCTGGATTTCATTAGCCTCTT
AACTATGGTTGGACAAATCACAAAGCGACATATTTCGGCGCCCGCCAAATCGACCTTATT
CAAACAACATATTTCGGCGCTAGTATACTATGCACCAAATTTTCCTGATTTTTAAGGAAA
AGGGATTGCCCTGGATATCAGTATCTTTTAACTTCGCTTAGACAAATTCCCAACTGGCGT
CCAAATGACATTTTCAAATCACTTATTTCGGCCTTGCGTGCTACTATTATTTGATGTGTG
CCATACATGTGCCCATAGTTATCCAAAACACCGTGATGGCCTTACATCATACCTAGTTGA
CTTATCAAAAGACATTTTTCGGCGCCCGTCCAATTGGCGTTAAGCCTAACATCATACCTA
TTTGACTTCCCAAATAATATTTTTTGTCGCCCGTGCAATCGACCTTTCCTCAAGGAGATC
GTTGATACCACACACTTAACATTGCTTCTTTCACATATTTCTTTCGATTCACTTTCCAAT
TGACATCAAATTGATGCATCTAATGTTGTTATTAATCTAACCTTCCCATAATTTTTCAGC
CATGAATTGTTCACTTTCGTCTTAGAATATCATTAATCAATCTCAGACCGATAGAGAACC
GGCGAAACCAATGCAAAGAACATATTTTGAGGTGGACAAAATTCAAATGTGTCCTCTTTA
CGGACAGACAGGTTCCTGATGGCATTGTTGCACTCATGGCGTTACATCATACCTAGTTGA
CTTCCCAAATGACATTTTTCGCGCCCGTCCAAATGACTTGGCATAGGTGGTTAGCATATT
CGAAATCACATGTGTTCTCTTTTACGGACAGTCGTGTTCCTGTCCGCATTTTGCACTCAT
GGCCTTACGTCTTACCTAGTTGACTTCCCAAATGACATTTTTTGATGCCCGTTTTAATGA
CATGGCATAGCTGGTTAGCATATTCGAAATCACATGTGTCCTCTTTTACGGACAGTCATG
TTCCTGTTAGCATTTTGCACTCATGGCCTTACGTCTTACCTAGTTGACTTCCCAAATGAC
ATTTTTGGCGCCCGTTCAAATGACATGGCCCATCGACATACCTAGTTGACTTCCCAAATG
ACATTTTTCGACGCCCGTCCAATTGACATGGCGTAGCAGGTTAGCATATTCGAAATCACA
TGAGTCCTCTTTACGGACAGTCATGTTCCTGTCCGCATTTTGCACTCATGCCCTTACGTC
TTACATAGTTGACTTCCCAAATGACATTTTTCGGCGCCCGTTCGAATGACATGGCCTAGC
ATCATACCTTGTTGACTTCCCATACGCCCGTCCCATTGACATGGCCTAGCAGGTTAGCAT
ATTGAAATCACATGAGTCCACTTTTTCGGACAGTCAGGTTCCTTTCCTTTCCGCATTTTC
TCTTTATGTCATACCTACTTGGCCTCCCAAATGACATTTTTCGGCGCCCGTTCTAATGAA
ATGGCCTAGTATCATACCTAGTTGATTTCCCAAATGACATTTTTGGCGCCCGTCCAATTG
ACATGGCGTAGCAGGTTAGCCTATTCGACATCACATGAGTCCTCTTTACGGACAGTCAGG
TTCCTGTCCGATGGCCTTACGCCTTACTTAGTTGACTTCTCAAATGACATTTTTCGGCGC
CCGTTCAAATGACATGGCCTAGTATCATACCTTGTTGACTTCCCAGGCGCCCGTCCAATT
GACATGGCGTAGCAAGTTAGCATATTGAAATCACATGAGTCCACTTTTTCGGACAGGCAG
GTCTTATTCCGCATTTTCACTTTATGTCATACCTAGTTGACCTCCCAAATGACATTTTTC
GACGCCCGTTCTAATGAAATGGCCTAGTATCATACCTAGTAGACTTCCCAAGCGACATTT
TTCGCGCCCATCCAATTGACATGGCATAGCAGGTTAGCATATTGAAATCACATGAGTCCT
CTTTTCCGGACAGTAAGGTTCCTGTCCGCATTTTGCACTCATGGCCTTACGTCTTACCTA
GTTGACTTCCCAAATGACATTTTTCGCGCCCTGCCAATCAATTGACATTGCTCCTCTTAC
AGATTTCTTTCGAAAGTCTTTCCAATGGACATCGAATCAATTAATCTAAAGTTATTATTA
ATCTCACCTTCCCATAATTTTTAAGCCATAAATTGTTCACTCCTCTTAGAATATCAGTAA
TCAATCTCAGACCGAATGATGTCTCGCCATGACTGACCAGGGAGCGTAAATTTTGATCCG
TTACAACAAAAGAGTATTTGATATCCTCATCATTTCTTATGGCGCGGACAAAATCTGTCC
CCATGGGGAAGATCCCAATAAATATGCTTCCTTTCACTCTCAAGAATACACTACCCCACT
CCGAAATGTTGAGCGGCTTGGGCCACAATGAAAACACAATTCATGATGGAAGTGTTCTTC
AGAATCGGGGAGATGCCGGAAGAGTCTTAGCGCCACCAATCATGGCGAGCCGGGGCTACA
GGGGGTGACAAGGATGATGAAGCTGGGAATGAATTTCAGGTTGATTTTGTTGTTCAGAAT
CAGCAGGAAGGTGTGCATTGCGCATTGCGACATGACACTATCTCTGAGGTGGATGTTGCT
CAAAATCTTGGCCAGCGTGATATGCATCAGACCGAGGGATCTCGTACTGCAATATCCGCA
TCTGTTGCTCCAAAGGTCCAAGAAAGTACTGTCAAGGGCAGTGTTGAAAAGGTTGACTTC
AAAATGAACCCCATCATCTTGACAATGTTAATGGTTTCAAATTTGGTGGGAGCGCGGGAG
GATGACTTGTTCATTGATAGTCGAGCATGCCCCATGAGCATGCGATACATATACATGTCA
CGGCTTACCTGCCTGAATCCAGAAGACAACTTGTCATTAGTATCGACAAAAATAATACTG
ATTCCTACATACAATCCCCTTCTGAACAATTCGACAAATAACACATATCGGCGCCCATCC
ACTTTGCACCCCAGCCACCTCAGAATTTATCCTTGTTAATTGTTGATTCCAACCAATCAC
GAAATAATTGGGATTGACAACATATCTTCTCGCAAGCCAACCAACTTGTACAAATAACCA
AGCGACATATTTGGCGCCCATTCAATAAAACTTTTTCAAATGACATATTTGGAAGCAGGT
TTATTTTGCACCTGATTCCCTAACCTAACATCATACATAGTTGACTTCCCAAATGACATT
TTTTGTCGCCCGTCCAATTGACATCTTCTCAACAAGATCTTTGATACAAAAGAATTGACA
TTGCACCGTTTACAGATTTCTTTCAAACTGTTTCCAATTAACATCGAAGCAATGCATATA
ATGTTGTTATAAATCTCACCTTCCCATATTTTTCAGCCATAAATTGTTCACTTTCGTCTT
ACAATATAATTAATTATTTATCTCAGACAGAATTATGTCTGGTCATGCCTGACCAGGTTA
GGCAAAAAGAAAGTCGCTGGATTTCATTAGCCTCTTAACTATGGTTGGACAAATCACAAA
GCGACATATTTTGGCGCCCGCCAAATCGACCTTATTCAAACAACATATTTCGGCGCTAGT
ATACTATGCACCAAATTTTCCTGATTTTTAAGGAAAAGGGATTGCCCTGGATATCAGTAT
CTTTTAACTTCGCTTAGACAAATTCCCAACTGGCGTCCAAATGACATTTTCAAATCACTT
ATTTCGGCCTTGCGTGCTACTATTATTTGATGTGTGCCATACATGTGCCCATAGTTATCC
AAAACACCGTGATGGCCTTACATCATACCTAGTTGACTTATCAAAAGACATTTTTCGCGC
CCGTCCAATTGGCGTTAAGCCTAACATCATACCTATTTGACTTCCCAAATAATATTTTTT
GTCGCCCGTGCAATCGACCTTTCCTCAAGGAGATCGTTGATACTACACACTTAACATTGC
TTCTTTCACATATTTCTTTCGATTCACTTTCCAATTGACATCAAATTGATGCATCTAATG
TTGTTATTAATCTAACCTTCCCATAATTTTTCAGCCATGAATTGTTCACTTTCGTCTTAG
AATATCATTAATCAATCTCAGACCGATAGAGAACCGAGCGAAACCAATGCAAAGAACATA
TTTTGAGGTGGACAAAATTCAAATGTGTCCTCTTTACGGACAGACAGGTTCCTGATGGCA
TTGTTGCACTCATGGCGTTACATCATACCTAGTTGACTTCCCAAATGACATTTTTCGCGC
CCGTCCAAATGACTTGGCATAGGTGGTTAGCATATTCGAAATCACATGTGTTCTCTTTTA
CGGACAGTCGTGTTCCTGTCCGCATTTTGCACTCATGGCCTTACGTCTTACCTAGTTGAC
TTCCCAAATGACATTTTTTGATGCCCGTTTTAATGACATGGCATAGCTGGTTAGCATATT
CGAAATCACATGTGTCCTCTTTTACGGACAGTCATGTTCCTGTTTGCATTTTGCACTCAT
GGCCTTACGTCTTACCTAGTTGACTTCCCAAATGACATTTTTGGCGCCCGTTCAAATGAC
ATGGCCCATCGACATACCTAGTTGACTTCCCAAATGACATTTTTCGCGCCCGTCCAATTG
ACATGGCGTAGCAGGTTAGCATATTCGAAATCACATGAGTCCTCTTTACGGACAGTCATG
TTCCTGTCCGCATTTTGCACTCATGCCCTTCGTCTTACATAGTTGACTTCCCAAATGACA
TTTTTCGCGCCCGTTCGAATGACATGGCCTAGCATCATACCTTGTTGACTTCCCATACGC
CCGTCCCATTGACATGGCCTAGCAGGTTAGCATATTCGAAATCACATGAGTCCACTTTTT
CGGACAGTCAGGTTCCTTTCCGCATTTTCTCTTTATGTCATACCTACTTGGCCTCCCAAA
TGACATTTTTCGACGCCCGTTCTAATGAAATGGCCTAGTATCATACCTAGTTGATTTCCC
AAATGACATTTTTGGCGCCCGTCCAATTGACATGGCGTAGCAGGTTAGCCTATTCGACAT
CACATGAGTCCTCTTTACGGACAGTCAGGTTCCTGTCCGATGGCCTTACGCCTTACTTAG
TTGACTTCTCAAATGACATTTTTCGCGCCCGTTCAAATGACATGGCCTAGTATCATACCT
TGTTGACTTCCCAGGCGCCCGTCCAATTGACATGGCGTAGCAAGTTAGCATATTCGAAAT
CACATGAGTCCACTTTTTCGGACAGGCAGGTCTTATTCCGCATTTTCACTTTATGTCATA
CCTAGTTGACCTCCCAAATGACATTTTTCGACGCCCGTTCTAATGAAATGGCCTAGTATC
ATACCTAGTAGACTTCCCAAGCGACATTTTTCGCGCCCATCCAATTGACATGGCATAGCA
GGTTAGCATATTCGAAATCACATGAGTCCTCTTTTCCGGACAGTAAGGTTCCTGTCCGCA
TTTTGCACTCATGGCCTTACGTCTTACCTAGTTGACTTCCCAAATGACATTTTTCGACGC
CCTGCCAATCAATTGACATTGCTCCTCTTACAGATTTCTTTCGAAAGTCTTTCCAATGGA
CATCGAATCAATTAATCTAAAGTTATTATTAATCTCACCTTCCCATAATTTTTAAGCCAT
AAATTGTTCACTCCTCTTAGAATATCAGTAATCAATCTCAGACCGAATGATGTCTCGCCA
TGACTGACCAGGGAGCGTAAATTTTGATCCGTTACAACAAAAGAGTATTTGATATCCTCA
TCATTTCTTATGGCACGGACAAAATCTGTCCCCATGGGGAAGATCCCAATAAATATGCTT
CCTTTCACTCTCAAGAATACACTACCCCACTCCGAAATGTTGAGCGCTTGGGCCACAATG
AAAACACAATTCATGATGGAAGTGTTCTTCAGAATCGGGGAGATGCCGGAAGAGTCTTAA
CGCCACCAATCATGGCGAGCCGGGGCTACAGGGGGTGACAAGGATGATGAAGCTGGGAAT
GAATTTCAGGTTGATTTTGTTGTTCAGAATCAGCAGGAAGGTGTGCATTGCGCATTGCGA
CATGACACTATCTCTGAGGTGGATGTTGCTCAAAATCTTGGCCAGCGTGATATGCATCAG
ACCGAGGGATCTCTTACTGCAATATCCGCATCTGTTGCTCCAAAGGTCCAAGAAAGTACT
GTCAAGGGCAGTGTTGAAAAGGTTGACTTCAAAATGAACCCCATCATCTTGACAATGTTA
ATGGTTTCAAATTTGGTGGGAGCACGGGAGGATGACTTGTTCATTGATAGTCGAGCATGC
CCCATGAGCGCACGATACATATACATGTCACGGCTTACCTGCCTGAATCCAGAAGACAAC
TTGTTCATGAAGCTGTTGAAAGATCGCCGCAGTAACAATGTAGCGTCAGTTTTCGATGGA
AATTTCCTGCTAAGCTTGACTGGATTAAAATTTCGACCAGCAGGCGACCAGTGCCTCAAT
GAAGAATATTCTTTCCTTTTGTCAACTTCCCGGAACAACCGTTGATTGGCGAATCTGGCA
CTTCTGTTGCTGTCCCCCTCACAGAAGAGATTTTGGTACACGCACTAGAAAAGCTTGATC
CTGGGAGCGACACTTACAAAAGTATGACTAAGTCAAATCTTGTCAGGGCATTCTTCAGTG
CTCTTTTGCAGTGCGCACCACTTTCGATAACAAGTATGATACCCTCACAGCCTTCATCAA
GAATTTCATCCAGCCATTCTTGAACAGGAATTCAGAACTATGGGGAGTAGACCGCCTAGA
ATCGAAGCTGGCAGAGAAAGACAGGAAGTTTCTTCGGCGGTTCATTCAATTAAACTTCTC
AAGAATCTATGGCATAGGATTGCATGTGGCAGATAGCATTCATCGATTGACTTGTGTCAA
CAATGCAGTGTGTGGATTCAACCCTTGAAGAAGCTCCCTGACAGCCACAAGTTGGTCGAC
AACTACTTTGACAGAATGCCTCACTGCAGCGATTCAAAATCATTTGCAAAATTTGAGAGG
AAGGTCACAGTGTACATTCCCACAAGGCTGAATGAAGAGCTTTTCACACATTTCATTAAT
CTATCATTAGAAAGCCAGAGGGCTCAGAATAGTGGCCAACCACACAACCTCCTCGATTTT
TATTCTTTGGTTTACAGAAATCTTCATGTAATAGAACAAAGGACATCGTACATTTGGGAC
AACGAGATCCTGCACTCTGCCCTATCCAACAACATCTACACGAGTCAGGACAAGAACAGC
AAGCAGCGCATACTTGATGTGGATATTGTGAGAGGTTTGTTGCATCGAGTGGGCATAGAG
GGACGCGAGTGTGAAAGCAGGCTAGCTGAACTGAAGGAGCACCAGAATGCCACTGGGAAA
TCGAAAGATATCAGTGTGGCGGGACTTGTTGTTGGCGGCATCATCGAACATACTTATGTC
AAGGTCATTTGTCAAGCTATTATGTGCGCGTCGATTCCAACACATCTCCTTCAAGTAGCA
AAAAACGAAGGCAACATCAATGTGGAGCGTTTCCGGGATCCTAAGCTAATTGCAAGGGAA
TATTTGAAGTAAAGTGAAGAATACTTTCGGGGCATGGGTGGAGGGGATAAGGCCCTTCCC
TTTCACTATGAATGGATTGGAGGACATCTTGACAATTTTTCAGGAGAACGCAAATCCTTT
CTCTCATGAAAAAAAGGAGTCTCTATTCAAGAGAGATTTGGACGATGGCTGTAAACTCAC
CCAAGATGAAGTAATCTTCGTATTTCTCCTTTTCTGTTCCAGAGTGTCGAAAGAATGCGA
CAGGTTGCTTAGCTACTTCTTCCAGGGTTCCGGTTCTGGCGTGCCACAGGTCGAACAAAC
TGGCCTTCCAACAAATGATTCTATTAGGGCATACCTTCGTTCCGCTTTTTCCTTATCAGA
CAAAGTGTCTTCAAAAGTAAGCTTATATGGAAAAAGGTCATTTTCCAGAAGAAGAAGTTT
GCCCATCCCATCCAGGAACTTGATGATGACCTGATTTTCCTTACACTCCTTCCAAGGGGG
GTGGAAGAGGGTATATCTTGGATGTTGCATCGAGGGATATCACCTGTGCTCACTCCCGCA
GAAAGAGACCTCTGCAATGATCTGAAGGAGAAGGCCAATTTGAAACAGTGCCAATGCCAA
GAAACAAAATTGTGCGGGTGCAGCTGTGCTATCCCCTTCGGCAACATGTCACTGTATTCT
ATCTTAGTGTTTTCCCATCAGATGACCTTGCATAAACCTGACAGCAGGGCTCAAACTGTT
TTCAAAGAGTGGCTAATGTCCCATTGGGAGGCGGAGCGTAAGCTTCTCAGAAACCAAATC
ACGGCAACAGAGTATGCAATGACACTGTATCAGGAGGGGCACGAACAGAAAGGTATTCTC
AGATTGCATCAGTCACCTCACTGTCGGTGGGGCTACAACCATAGATCCCAGGGGCGGGAC
GGGTTACACTTATTCAACCTAGTTCGTTACAGCCCTGAGTCTTTCAATTTTCCACATGGT
CTAATCACGTGCCACATTTCTGAGTTTGGCAAAAGCGAAAACCATGTCTCGATCTGGAAA
GATTTCAATGAGAAAGCTAAGAATGGAAGTATGTCACGGGAGGTTCTAGCCATTTCATGT
CCTGTCCTCACGAAGGCCTAGGATGCGCCAGTCTCTGGTTCTACCTGATGTGAGTGGAGT
GGGCAATCATTACTCTCAACAAACAGCAACAACAATTATGCGGACAGTGCAACTGCCCAG
ATTCAAATCAAAATTGGGGCATTTACGGTTTGCTAGGTGGTGGGGCTGTGGTGCTACCTA
ACAATGCAGAGGAAGAAGTTGGAGGGATGCCTCTCTGAATCTGATAAAGTAGAAGAAGAG
GAAGTGTTGGCACCAATGAACGGTGAAGTAGAGGAAGAAGAGAAGCGTGGCGTTGGCACA
AATGAATCGGTGAAGTAGAGGAAGAAGGCGTGCGTTGGCACCGATGAATCTGATGAAGTA
GAAGAAGAAAGTGGCGTTGGCATCGATGAATCTGGTGAAGAAGAGGAAGCAGAGTGTGGC
GTTGGCACCAATGAATCTGATGAAGTAGAGGAAGAAGAGAGTGGTTGACCACACAATGAA
TCAGATGAAGTAGGGAGTACCGTCGGGAACACCAGTGACTCTAATCGACAGGAGAATGAA
GGGGTTGAAGAGGGATCAGATGAAGGGGAGGATCCAGTGCAAATGAGAATGACTCCGATG
AAAGCTCCTGTTACTTCCTGGAGACAAAGTCGGAGGAACTGCGACAAGCCAAACAAGGTG
TGTTATCCTTACAATATATTCCCTCTGATACCAGCGAACAGGGGCAAATATACATCAGTT
TGTAAAGTGGACTGGCTGATATTCCATCAAATGCTTTGTACAGTTCAGAAGTTGCAGGAG
GGAGAGTTGCCTTCATCTCTTCTGAAATCATGAATAGGAATTACATTACAAGATGGAAAA
CTTTGGACAAGTCCTTTGAAACCTACTGAGGTCTTTGCAGCAGTCAAAGGTATGTGTAGT
TTGCCAAAACAACAAGGCAACCAACCGACAAATCAGTAAAGCGAACCCTTCGCGGATACT
GCCAGCAATGTTCCAATTGGGTTGAATCAGTAGGGAGAAATTCCTGGTCTTGTGGTTTTA
GCCAAACAAAAGAAGAAGAAGGGAAAGAAAAGATCGATGAAAGGGGAGGAAACACATTGC
CGCCACCAAAGAAGAGGAGGATAATCCACAGTGACAGTGACAGCTATGATGGGAATGGTA
GTCATTTAAGTGACTTCCAAGCGATGAAGGATTCTGGTGCCTTCAAGCCTGTTCATGATG
TCCAAATCTTCTGGGATAAATCCTTCGCCAGGCGAAACTCGCGTCCACATCGTCCAAACC
ACTTTTAGGATACTTGGATGAAAACAAAATGCCTAATCAATCTTCATACAAAGATCGAAC
ACGTGATGACGGTTCACTATCTCAGATGTCTGATATAACAAATGATGACAAGCTATTCGC
TCCAACACTGAACTAGTTTGTTCTTACTGTCAGGGCAATGCCTCCCGATCAAAGAATGTA
CAGTGTGTCATGACAAGGCATACCACCTTGGTTGCTATCAGCAACAGGAATGCCACACCC
TTTATGAGAGGTTCAAACCAGATGGGTTGTGCTCAGGATGTTATAAAGGCATGCTTGATT
CCTTGACTCACTGTTGTGCTGGCCCAAAGTGCATTCATCTAACAGATCAAGGAGAATCCA
AGTCTTTTCCGTCGGATTCTCTGTTTTCTGTACTCAGGTGTGGTTGCTGTGAAAAATTCC
TTCACAATGAATGTGGGTGCGGCTTGACGATTTGCATGAGCTGCAGAAGGCGGGCAAGTT
AAAGATGAAAGATGAAGATAGTGTTCTCTGCAAATTGTGCTTCACCGATATATTGTCAAC
TTTGTCCACATAAAGTGATACCCACTACTAGACATGAGATCGGTAGCCCATAATAAATGT
GAAATATGGCATATAAAGTGGGGCATGACATCAAAGATATGCCAAATGACATATATTCGA
CGCCCGTCCTACACATGTCCGAAACCCCTGCACACCTCCCTTCCCACCCATGCATGCGTG
ACACATAATGTCGATTACAAAATTGGGAAAGACATCCGATTGTGGTGGGACAAAAAATGA
ATCCCTGTATTTCATCCCCTTCCTCGATGCGTTATAAGTGGGATATGACATAGAAGATAT
GCCAAATGACATAATTCGCGACGTCCGACACATTTTAACCTTCACCTTCACTCCCAATCA
TGCCTGACATTTAATGTAGCGTATAACGACACTTACAAAGTATGACTAAGTCAAATCTTG
TCAGGGCATTCTTCAGTGCTCTTTTTGCAGTGCGCGCACCACTTTCGATAACAAGTATGA
TACCCTCACAGCCTTCATCAAGAATTTCATCCAGCCATTCTTGAACAGGAATTCAGAACT
ATGGGAGTAGACCGCCTAGAATCGAAGCTGGCAGAGAAAGACAGGAAGTTTCTTCGGTTC
ATTCAATTAAACTTCTCAAGAATCTATGGCATAGGATTGCATGTGGCAGATAGCATTCAT
CGATTGACTTGTGTCAACAATGCAGTGTGTGGATTCAACCCTTCGAAGAAGCTCCCTGAC
AGCCACAAGTTGGTCGACAACTACTTTGACAGAATGCCTCACTGCAGCGATTCAAAATCA
TTTGCAAAATTTGAGAGGAAGGTCACAGTGTACATTCCCACAAGGCTGAATGAAGAGCTT
TTCACACATTTCATTAATCTATCATTAGAAAGCCAGAGGGCTCAGAATAGTGGCCAACCA
CACAACCTCCTCGATTTTTATTCTTTGGTTTACAGAAATCTTCATGTAATAGAACAAAGG
ACATCGTACATTTGGGACAACGAGATCCTGCACTCTGCCCTATCCAACAACATCTACACG
AGTCAGGACAAGAACAGCAAGCAGCGCATACTTGATGTGGATATTGTGAGAGGTTTGTTG
CATCGAGTGGGCATAGAGGGACGCGAGTGTGAAAGCAGGCTAGCTGAACTGAAGGAGCAC
CAGAATGCCACTGGGAAATCGAAAGATATCAGTGTGGCGGGACTTGTTGTTGGCGGCATC
ATCGAACATACTTATGTCAAGGTCATTTGTCAAGCTATTATGTGCACGCCGATTCCAACA
CATCTCCTTCAAGTAGCAAAAACGAAGGCAACATCAATGTGGAACGCTTCCGGATCCTAA
GCTAATTGCAAGGGGAATATTTCAAGTAAAGTGAAGAATACTTTCGGGCATGGGTGGAGG
GGATAAGGCCCTTCCCTTTCACTATGAATGGATTGGAGGACATCTTGACAATTTTTCAGG
AGAACGCAAATCCTTTCTCTCATGAAAAAGGAGTCTCTATTCAAGAGAGATTTGGACGAT
GGCTGTAAACTCACCCAAGATGAAGTAATCTTCGTATTTCTCCTTTTCTGTTCCAGAGTG
TCGAAAGAATGCGACAGGTTGCTTAGCTACTTCTTCCAGGGTTCCGGTTCTGACGTGCCA
CAGGTCGAACAAACTGGCCTTCCAACAAATGATTCTATTAGGGCATACCTTCGTTCGCTT
TTTTTCCTTATCAGACAAAGTGTCTTCAAAAGTAGTTTATATGGAAAAAGGTCATTTTCC
AGAAGAAGAAGTTTGCCCATCCCATCCAGGAACTTGATGATGACCTGATTTTCCTTACAC
TCCTTCCAAGGGGGGTGGAAGAGGGTATATCTTGATGTTGCATCGAGGATATCACCTGTG
CTCACTCCCGCAGAAAGAGACCTCTGCAATGATCTGAAGGAGAAGGCTAATTTGAAAACA
GTGCCAATGCCAAGAAAACAAAATTGTAATGGGTGCAGCTGTGCTATCCCCTTCGGCAAC
ATGTCACTGTATTCTATCTTAGTGTTTTCCCATCAGA
>scaffold510|size148191
ACTAACAGCTTACTAACAATTCGTTTGCAGTGTAACTAAGACAGGCAGAAAAAAAATTGA
CGCCATTGATTTCGCCGGGGAAAAGAAGTCCCCTACAAGACTGTTTGAAGGTATTAAGTC
TCTGAAATAACTGCTCTCCAGTATGAAAAAGAGTATTAAGACAAAAAGACACATTTGTCA
ACGACAAGGACGGCTTTGAAAACTAAAATGGCAAGGCTTTGTAACGTTCTTAATCTGTCT
CAAGCACAAAACGAGGCTATGGATGAATGCTGGACCATTCTCTTCAACCATTACTTTGAA
ATTCTCAAAGTTTCTCACCTGTACAAGGTTGAAATAAATACATTTTACCGCAAGATTGTT
GAAATTAACTCCCAAGCAAAGCCTAGGGAAAGTAAAAAATCCCTTATTCAAAGCTGGCTT
CTTATCAATGAAGAAGATCTAAAGAAGTGAGTCATCACCTGCATGCCACAGTTTTATCCC
CATGCAATCCCTCATTTATTTTTCATGTCAATCAACAGAGGGGATCTCCTGAAAGCTTTG
AGAGAGAAATATTTCGATAGCCTGAGCTTGATCATGTGGAGGGACTTCTTGGGAGCCGAG
CGACTCACGTCACAAAGGTGGACTGGAAGGATCCATCTTTTCTTTGTGTTATGCCTCGTG
ATATGGGGCAACTACTCGAAGAGGGCGATTGCGTGCACTTGAACAAAATTCTTCAAGATG
ACCGAAATGAATTCAATTTCTTTCATCAGTTGGGTTTACTGGCTGCATACCTACAAGTGG
CACCAGAAGGCAGTGATGATGCACATACCTATAGGCGGATTCCAAAAATCGCACGTCAAT
TTGCTTTCGAGTGTTCAAATGGGTGTGAAAATATTTTCACCAAGGAGGGCCGAAAGAGGA
TAATCAAGGACTCCAATATATATGTAATGACATCTGAAGTATCTCCTTCACATTATAAGA
AACTGCAAGATATATCTAAATTCCTGAAGGGGGAAGAATTTTATGACATTGTAGGTGATC
GTTCTAAAGCAGCAAAACGTGTCCAATGGGTTGCAAGTCCAACAGTTCAGGGTATTTTAG
AGGAAGACGTGAAGTTTTTTGAGGGACTTGAACATAACATGGAGGTGGCTCTTCCAGAGA
AGGTGAAAAGTAACCTGAGCAATCATTTTGAGTCACTCAAACAAGAATACGAGGCACCGG
ACTTTTTCCAAGTAACTGTTCTCCATCCCTACCATTCTTATCTTCGGATACAACATCATG
GGGGTTTCAACAACACCTGTTCATATGGATTTGCCGACACCCAAGTTGCAATGTCAACCT
CCTTCCTGTATGGTACTATTCCCTTCATGAAGGCTATGGAGAGAATGACCAATCCCTGTT
TTCAGGACAAGGACTTTGCAAAGGTCATGAAAGGCAAGCATGTAGAAGAGGATCCTGATG
ACTTTCGTGTTGAGTTAGAAGATGTCGGCGGCACAGCCAGCGAGAACTTTGATGCCAACA
CTACTGACCCAATAGTAACAGGGGACAGTCCTGACCCAACTGTGACTGGCAATGGCAGCG
ACAGGGAGAATGTCGATCCAATAGAGTCTGTAGATAGCTCAGCAAGATCGGGGAGGAAGA
GGGTTTTGGTCCCACCTTGGAATGTACCACGAGGGAAAGAACTCAGGGCACTTCCTCCAA
GGGCTGCGAAGAAGAAGAAGGATGGCTTAGCTCCTGATTACCATTCCTCTCCACCGGTGG
TGCATTTTTCCATGCGATTCCCCATACCGGTCACTAGGGAAAAGTTGAACTGTGCGTTTG
GAAATACAGTGAATCTTTTAACATACATCAATCACTTCAATACAGGTTTGAAACAAAAGT
TGTTGGATTTACAATCAAAGCAATCATATCGCGGCCTGCTAGAAATCCAGACGTGTATTA
AGCATTGCGGATATGACATCATGGTTCTTTCACAACTTACAGGTTTTACCGGTTTACATT
CATTTGTTACCAAATTGAGTGTCCCCATGTTGGTTTCTCTGGAACTGAAGTTTCGCACTT
ACACAACCAGGCATGTGATTGGTATTTTGCCCATCATATCTCCAGAGACCGGCCAGGTCG
AATACCACATCATTGATGGAGCTCATCCCGAGATGAAGTCAATGAAATTCAGCCAAGAGA
ATATTGATTGGTGTTGTGGAGAGGAAATCTCTTTCAAAAAGATGGCATGTGGCTTTGCTT
TTGTCCCAGGGAAGAAGAGAGTTTTGGAAATGTTGACTGACAAAGCAGGATACAATGTGG
AACCCGGAACATCACTGTGTTTGGTAAAAACCCCAAAGACCAGTAATAGAGGGGGATGGA
AAAATAAAACTGACCGTAGCTATGAAAGGATATTTGGACAAAATAATGTAATCAAGAAAG
AGAAGAGTGAATATGTGGAAATTTGGAAGCAACTTATGAAAGAGTACCAAAAGAAAAAAC
CAGCTTACAGAAGAGGGAAAAACATCAAACAAAATATTAAGACCATAACATAATGCAAAA
CAATAACATAATGCAAAATTACACAACACAAAATAAACTACTTTGACTGCAATGTTACAA
TTGGGAGGACAGTTTTGCAAGAGTCATATATCCCTTGGTGTTCCACTACCATAGTGAACA
TTTCCAATTACATGTGTGTTTTGACTGTCAAACTGTACCATCATGCTCCTAATGCCTCCC
CCGTCTTCTGCACCATAGTCCCACCATCCAGAAGTTTGAAACACTCGTAAATCATCGTCA
TCACGTGAGGAAGTATCTTCTTTAATCGTCATAGAGCCCAAGAACAGTACACGGCGGTGT
CCTTGATCTCTATAACGATCAATCAATGTCACTTGAATGTGTCCTATCAACGCGCATTGG
GAGTCCACTACTGGTGCGTGAATTTCGAAATCATCGTGATGAAATCCAAACACATGTAGC
CATCGATGAATGAGTCTACATTCACTCTCAAAATTTGCTACGGTGTAGTCGTGATCGAAG
TAATCAACCTCAAACTCCATTTGCTTAAAATTTTCTTCAATGCTCCCATCGCTGAATCCA
ATATCAAATCTGAAAATACCAGGTGAACGTCTAGGAAGACGATCCACACCAAGAGTGTGC
CAGTAATCATCAGCCCATACCTTACATTGTAATATTCCATCTTTCCATGACATCCATGTG
TAGGGTTCAACACGCTCGTCGCTAAAAACCCATGTCAGCAACTTAAGGTATGGCCCGATT
TCTCCAGAAAAAATCTTAAGGGTTGGACTTCTATCAATAAAGAGCAGTCGTCTCCATTCT
GTGTTGTCCTCATGTCTGCAAGCAGAATCCATAATTTCTAAGCGCTGGAGGTGTCGTCTG
TCAACCCCGTAATATTTCTTTGCAATTCTGTGCCATATGGGGTCTGCAGTGTCGGGATCA
TGGTTGAGTATTTCGTCCCATTGTTTGCAAGTTTGTGAAAGCAGATACACTTTCCCCATC
GTCGTTGCTGCAAATTCCATAATTCTGATTTGAATGTCCGATTCAACCGTGTTCTGCCAA
AACGAATTTATGAAAGATGCATCACTGCACGCCATTGCAGTGGAATCCGTTTTCAGACAC
AATGCATCTCTATTGCTTAACTTGATTCGTTTCCTATGACAAGACAAGTATAACAGGGTA
AGCGATGGTGTCCAAAGGAAATCAATCTTGTAGAACCATTCGTGATAAACTCACTGGAAC
GGCTGCTCTGGTTGATGTCGTTCGTTCCCCCCGGTCTCATCCCTTGAGATCATCAGTCGA
AGGCCTTCCTGTGTGTCCTGTGTCACCATATCCCCGAAGGTATATTCATCTGTCGCAGAT
GCATTATCCTTTGTCGTTGGAACTGCGGTTAAAGCGGTCACATCCGTATCATCCGTCGCA
TCCTCGCTGACATTAGGTTCTTCTTCGCGAACGTGTACAGTCCAACCAGCGTTGCAGCTG
GAAGTTCCGCTCTCCGATATTGTCCAAATTGTAGTGGAGGGGGGGAACAGGGGAAGTCAA
TGGTAGATGTTGTGGAGAATGTGGAAGTCTGGATTTTATGGGAACGGGCACGGCTGCCAT
GCTTATTTACCTTTAATTCAAAAACATTTAATTTATTACCGCCCACCATCAATATAGAGC
GTTAAAGGTATCGACACATACTACACGGTTGTCAAAAAGTTTGAGCTAACTTAACATAAA
ATTTCTACTTCAAAGGCTATACTTCCACTATTATCCCATCAACAGACCCAAAAGTTGCTC
CTAGTCTTGGAATCCGATCACTCTGACCATTACCCAAACCAAAAAGGCTAGTTGACAAAA
TGAATGAGCTTGCTTCTCACAGGTTCCCCCTCTTCTGCACAATAGTCCCACCATCCAGAA
TCTTGATACCTAATGATTTCATGTTCATGTCGGGAAGTCTTTTCTTTAATTGTCATAGAG
CCCAAGCACAGTACACTATTTCGGAATCGTCTGTGTCTATAATGATCAATCAGTTTCACA
GTAATGTATCCATGCGTCCGACCCTCATCCTCAGGTTCTGGTGAGTCAATTACAAAATCA
TAGTGATGAAATCCAAACACGTGGAGCCATCGATGGATGATTCTACATTCATTCTCAAAA
TTAGCGACGGTGTAGCCATGATCGATGTAATGCACCCGAAAATCCATCCCCGCAAAAATT
ACTTCAATGTTCGTGTCGTAGAAATCAATATCAAAACGATCAATGCCACGCTCACGACTA
TGATAATGACTAACCTCTAGATCGAACCAGTACTCTTCTGCTGATACCTTACACCATATA
ATTCCTTCTTTCCAACGCATTGAGTTATAGGGAACAACACGATCGGATCTAAAAACCCAT
GTAAGCAATTTAAGGTATGGCCCCATTTCTCCTGAAAAAATCTTAAGGGTTGCGCTCCTC
TCAATGAAGAGCAGCCGTCTCCATTCTGTGTTGTCCTCATGTCTGCACGCAGAATCCATA
ATTTCTAAGCGCCGGAGGTGTCTTCTATCGCCCCCATAATATGTTTTTGCAATTCTGTGC
CATATGGGGTCGGCAGTGTCAGGATCCTGGTTGATTATATCGTCCCATGCTTTGCGAGTT
CGTGAAAGCAAATACACATCCCCCATCGTTGCTGCTGCAAACTCCATGATTCTGATTTGA
ATTTCCGATTCTACCGTGTCCTGCCAAAACGAATGCATGAAAGATGCATCACTGCGAGAC
ATTGCATTGGAATCACTTGTCTGACACAATAAATTACTGTTCCTTAAGAGGATAGCATTC
TGGGCATCCCACCACTCATCAGATTTACCGCCCTGTCGGATATTCCCTATATTGGGGATA
TATGGTCGTCTCTCACGCCGAGGGAAAGGCCCGCAGCTATAATGTACTTCCCTTCTGATA
ACCGGTTCCCCCTCTTCGGCAGAAAGGTCACACAACCAGTAATCTTGATACCTTATGTTA
TCAATGTCACATGGGGAAGTATCTTCTTTAATTGTCATAGAGCCCAAGCAGAGTATACGT
CGTCCTACGACTCTATAACGATCTGCCAACCTCACAACAATGTATCCGTGGTGTATTGCA
TTCGGGCTATAAGGTTCTGGCGGGTCAATTGAGAAATCATGATGATGAAATCCAAACACA
TGTAGCCATCAATGAATGAGTCTACATTCACTCTCAAAATTAGCTACGGTGTATTCATGA
TCGAAGTAATGCACCTTAAAAGTCATGTCCTTGAAATTTTCTTCCATGCTCCCATCAGTG
AAGGCAATTTTGAAGGAATCAATACCAGATGACCGTCTACGAAGACGATCGACACCAAGA
CTGCGCCAGTACTGAGCTCCTGATACCTCTTTCTGTATGATTCCCTCTCTCCATGACATT
GATGTGTAGGGGTCGACAGGCTCATCACTAAAAACCCATGTAAGCAACTTAAGGTATGGC
CATACATCACCTGAGAAAAGCATTGGACTCCGATCAATGAAGAGCAGTCGTCTCCATTCT
GTGTTGTCCTCGTGATGGCAAGCAGAATCCATAATTTCTAAGCGCCGGAGGTGTCGTCTA
TCGCTCTCCTCGACCCCATAATATTCCTTTGCAATTCTGTGCCATATGGGGTTTGCCGTA
TGCGGATCATGGTTGATTATTTCGTCCCATTGTTTGCAAGTTTGTGAAAGCAGATACACT
TCCCCCATCGTCGTTGCTGCAAACTCCATGATTCTGATTTGAATGTCCGATTCAACCGTG
TTCTGCCAAAACGAATGGATGAAGGATGGATCACTGCACGCCGTTGCAGTGGAATCCGTT
TTCAGACACAAAGCCTTGCTGTTGCTTGACTTGGTTTGTTTCCTATGACAGTGCAAGTAA
TAGAGGGTAAGCGGATGGTTTCCAAAGGAAATCATTCTTGAAGAACCCTCTGGGATCAAC
TCACCGGAACGCCGGCTTTGTCTGATAGGGGACAAAGCCCCGCTCCGAGCGAGGGACTCT
GGTTGACGCGGTCACATCCGTATCAGTGCAAGTAATAGAAGGTAAGCGGATGGTGTCCGA
AGGAAATCATTCTTGAAGAACCCTCTGGGGTCAACTCACCGGAACGCCGGCTTAGTCTGA
TACCGGCGAAGGCCCCCCTCCGAGCGAGGAACTCTGGTTGACGCGGTCACATCCGTATCA
TCCGTCGCATCGTTGCTGACATTTCGGCTGCTAGCAGTTCCGTTCTCTGACATTGTCCAA
ATAATAGTGGATGGGGGAAGGGAAGTCGATGGCAGATGTTGTGGAGAATGTGGCAATCTG
GATTTTATGAGAATGGGCATGACTGCCATACAAATTTACCTGTAAGTCAAAAATCGAATA
CAGGTTACAAACCTGTGCCAATATAAAGCATTAAAGGTATCTAGACATGGCACTAATATT
CTTAGTGACAGCTTACACAAAAGCAACAGAAGAATTAATTACTTCATTAGTAGGACATTT
TTGAGTGGTACAGGCAACCTCAATTTTCCCATATCATCTCTCACCCTCCAGCTGCGGCAG
ATCATGGTTCTCATGAAGGTGTTATTTGTATTTTTCTCTCTCAAAAGTATGAAATAATCA
CCACATTCCTGCAATAGTTCCTCTCTGCTCTTGTACAGATGGGAATGCAGACTCTGTGGC
ATAGTTTCAGTGTACCAAAGATTAAATGTCCAACTCCCATCGGTGTCATTGAAAATGAGA
GGGTGAACGCCAACTCCTTTGACTCGTGATTTTTCAAAACATACCAAGAGATTTCCATTC
TTGTCAATCACTCCTGAAACTATGTCTTCCTGTGTGAAAACATCCTCAACCCTGGCATAC
TTCACCCCTCTGTTGTAAATCCTAACATGACTGGTCCGAGAATACTTCTTAGCCCTTGAA
AAGGGGTTTTTCTGATTGAATGAATCCAAGACATCAGTCCTTAACATCTTAGTAAGGATT
GTCTTGAGATATTGTTCAGTGTGCTTCATTGTAGATACCTCCCTCTTGAAATTTTGGATG
TAACTCTCATTCTCACCCTCCCAGCAATGTCTCATTGGTCCTGACTCTTCGATCATGTCG
CCAATGTTCAGCAGACTGAGATAATTTGCCCCTCTCACATAGAATGGTGCTTTTTTCTTG
TCTGTAACTGTTGATGTCCTGTCATCAACCTTTCTCTTTTTTCCTCGATCATCTCTTTCT
TGATTTGAATGCAAGTTTTCACCAACAATCCATAACCTCCTGCACGATGATAGGAATAAT
CTCACCAATACATTGATTGTCTCTGTCGGAACCTTTTCTTCTGCAAAGATGTGAGAGATA
AGACAGAACCAAGTCACTCTCATGCTCCTAAAGGCAAGCACCAAATGTTTGTCAAGGTTG
TTTGCAACCTCGCCCTTATCCAAAGGCGAAAAATGGAACAAAGACACCGGGTGAATGCAA
GGTAATGATCCGATTGCCAATTGGCAGTACCGAGGTACCGGTTTTCTTCTCCATATCTGA
GAACTTCATAGCAAGACACCAGACTAGGTACACCGAATTGATTGTTTCTTGACTGCCTTG
TATCGCATTGATGAGTGTGTGCCATGCTGCATTTTGGCCCCGATCTTTTCTGTAAGCTAA
CATAGATGTTTTGGCGATCAGAGATTTTTCAATTCCAAGGAAGCACATATGCATAGGCAT
TGTCTGGAAACTTTTCAACTCCACGTCAATTGTCCTAAAATTCCTTAGAATCTGAGGAAA
GGCCAAAGATTGGGAAGCTTCCTTCCCCCCCACCAGATCTTTAGTTAATGTTGGGACCAA
ACTAGTTGAAAGACCGATCGCTTGTAGGTATCTTTTTATCACGTCCCCCTTGGCAGTATT
TGACAAGGTACTAGAAAAGCACCAATCTTGTAAAGCTGTTATAGAGTTAAATATCATTTC
GAAGGACAGCTCAACTGCAGGGAAGTTTTCAATGGTCTGTAAAAATAATTCTGGATGAAT
TGGGTATGTCTTGGGTTTTGTCACTCCATGGTGCCACCAATCAAGGCATTGGTCACAACA
GATTTCTCTCTTCACATTCACAGCTGGGGGCGAAAGAATGTATTCAATGTTTTTGAGGTG
ACAGGTTGGACAGGATGGAACGAGATTGTCATCGAACTGGCCCGAATGTCTCCATCTGTG
GGTGAATGTACCATTTTGAGTGGTACAAGTGTTTGAGCACCGTTCTACATAATCATTGCT
TATCATTTCAAGAAACACCATTGTTGGGTATACCTGATTTTCCTTCCCTCCCCAGTATCT
GAGTGTTGGAGACTGAAGATCTTTCAACTCCTTGAGCAGCTGGATGAGAATATCATTTTG
GTTTTGTCTCTGAAAGCATAAAGCAAAGGGTGCTGTATGGCGGCTGGTATTTTTATAGTT
GGGGGCAATGACAGTCAGTGTGAACATCTGCAGACTGTTGAATTCATTCTTTCCTTTGAT
TTGATGAGCCTCAAATCCATCTGACCATACTCTTACGAGGAGGATTCGGGTGTCAATCGA
GATATCTGTCATGGTTGAAACATTTTGGTGAAGATTACATAGGAATTTCGTCCCATAATG
ACCAGATTGATCTACCCAGTCATCTTCATACCCAGCACGGAAGAACATTACATCTATCCC
CATTGCTAAAATATGATTGATGATTTCTTTGGCTGGGATGTAAGCAGCCTTTTGACTAAT
ACTGACAGTTGGAATTGGTAAATTTTTGACAATAGAGTTTTGTCCTTCTGTATAGACTGA
TCGAACTGTCTTATGATTCAACGGGGCTTTGATGGAAGATGGCTTATCACCATGAATCTG
CCATGCTGTCTGAACACAATCATTTATTTCCTGTACTATTGATGATACTTCCAGTTCGTC
GATTCCACGGGCGGCAAGCACCTGAACGATGGAATTCTGATAATTTTCAGACAGTGCTTT
CTTCTCAGATTGGATGATTTCATTGTGTTGGGAGATATTGTGAAGGGTCATAGTTGCAAG
GTCAACAGATTTTGTGGTGGGGAGTCCATAGTACACTGACGCAATGTGGAGATGGAAAAA
CATGTCTTCAACTGATAGCGAGGAGAAATCACTATAGACTTTGGAGTCAATGACAGAGTT
GAAAACCAACCCCTTTAATCCATCCCCTTGATTCTTGTGGTCCCTCATAAAAAATTTCAC
ACTACCACTAGGCCATTCATTACGGTTTCCCAGAATGTTGAGGAGGTTGTTCCTATCGGA
ATGACAAGAAATAAGACCTCGCGTGTCAGAAATTCCTGCGCCACTACTGGGATCGAATTC
AACTTCCCATTCCCCCCCATCTTCAACGCCAAGGTGATCAGCAGTAACACCGCTCTCGTG
TATTGTGGTTGCTTCCTTGTCTTTTATCGAGTCAACTTGCAAATCGCGCCGTAGATCAGA
ATATGGCTGAGAATCATCGGCGGGGGTTTCTCCGACAAGATCCGTAAAGTTTTCCACATC
ATTCTTACTTTCGGGGTGGCCTGTTGTCACGTTGTTGTTGTCATTGCGTCTTACGTATTT
GCATCCTTTGTCTTGCAGTCTTCCTGACGTATGGGAACTTTGACTCCCACAGGACAAGCA
AAAGTATAGCGCTTTTCCACAATTCCCGATCGATGAAGGACATGGTGAATCATGGAGTAC
CACAATTTCATTTACAATTCTTGCAGAGGAGAAGTAGGGCCTTCCGCCAAAGTGAAACAA
AGATGATTTGCAGCTGGGGCATTTGATATTTTTCTTCTTATGCAAAAAGTGTAAACGAAT
TTGTATCTAGTTCTGCTCCTCGAAATTCATTTTTGTATTTGAGACTGTGCGCTGACATTT
GCGGCTAGAGAGATGCAACTGCTGATATAATATTTGCAGGGGTTGTTTGATGTGGTGAGG
AATGTTGCAATATTCTATTTATATGAATGATGGTTTGTTGTTGTCATTATGCACAATCTG
AAATATCATGGACCCTGATGATACCGATGCGGATGACATTTGAAATGATTGAATTATTAC
TTCTTTGGGCTGAGGTATTCTTAGCTCTAAAAATACCTAGTTAGAAAAAAACATAATTGT
TTAGATCTTGCTGTTAGTAAAATTGTTAGCAGTCAGCGACAGTCAAACATTGTCCCCTAA
ACCATACTAACAATTAGCAAGAAGTGAGAAAGAATTCATTACTCCGCCCCCTGAACCGAC
TATTCTGTCAGTGAAAAATACTTGCTAACACATTTACTAACAGTCTTACTGCTCTTACTA
ACAATTTGTTTGCAGTGTATAGGTTACTGTATGTAGCCTCACATATGTCTGAAAAATGAT
TCCAATTTAGATGTATTTAATTCCTTATGTGAACAAGGTTTTGCTAGTTGATCATCGTGT
GCAATATTTTTGCAACTATAACTCTTATCCGCCATATGCAGTTTTTCTATAGGGCAACTA
TAGCTCCTTATAGTTTGGCCCCTAACTATAGATTCTAACTATAAGTCAACTACCGTATAT
CTCTGATGACAAGATCCCACGGATTATTAGCTCTTTTTTACCCAATTTTGTGACATTTGT
GTTTTTTGACATGTTAATCATCCTCGGTCATTCTAAAAACACTAGAATTAGACTCTCCTT
GCGGACAGCAACATGCCCACATGCATAGCTCCTAGTAACTCCGGTTGGTTGTCGAGTTAT
CACATTTTATCGCTCACATCACATCACATCAGGTGATAGGCACACACAGCACAACAAGGT
TTGCAAAAAACAAGGGAAAAAGCACCCTACTCTACAGTACCAAGGAAATAGGGCGGATAC
CATTATTTTTTCTCCATGTTAGGACCACTAACTAACGAAGGATTATAGGATATATTTTTA
TGTATCTTTCGACATTTTTAGGGTCTTGTCATCACAGATATATGGTATAGGTCGCGATCA
GAACTGAAAAAACAACTCCGACCAGTGCACTACGTTTACATATTTTTGGTGAGATTAGAA
ATGGGTACGATTTTTACATACATGCGATCAAACTCCGTAGATCGAAAAATATATACTGGA
TCACTATCGCTCAGCCAGATAGAGCATCACATCTCATCACATCCATCAAAAAAGAACACC
ACAAACCGAACAAACAACACCCAAAACACGTGATGCGATTGCAATCAATCGCGACGCGTT
TGAGCTTGCATTTCATCAAATGCACTGGTACAGTTCTCTTCTTATGCTTTTGCCCTTTTC
TCAACCCTTGACAAATAGCCATCTTCGTTGTTGCTCCTCTTTCTTCTGAATTTTGTATCT
ACTGCGCCGACTTCTTTCTGCACCTGTGGTAGCCCTCCCCAACTCTCTCTCCGTGAACGA
ATGAGAGCCTGCATCTTGTAGTTGAGTGTCTTCCAATTGTCATTGCACCGGCTTCCTGTT
TGATGTGAGTGCTCAACCCACTGTTCAATTAAGTGGACTATGCCACCCTTTATGGACCTC
ATCTGCTCCACTACATGGCTTTCCAAGCCATGCAGTTTTGGTGTGATGCTGAATCCCAAT
GTTCTCATGTGCAACATTGCCAAATCAATTTTTTCTTGAGTTTCATTGCAGTTTTGTTCA
GTTGGATCTTCTTTGTTGATTGCAGAGAAGACTCCATCCCACATCGTTAGTGCAAGTTTA
ACATTTTTACAAAATTGCAGTACATCATTGTTTGAAAGAGTGCATTCTTCTCTCTTGTGT
TCAACTAATACATCAAATACTTTGTTCATGATTGAATCAGCACCATCCATCAGCTTTCGA
ATCGTGACACCATTAAAATCTCCACCGTGATAAGAAGTTCTCTCCACACCATGTTTGTGA
ACAATTTTCTCGACAATGTTGTAGAGTGAGGTTGGATTTCTCTTTCTTTTCTGTTTGTAC
TCTTCTAAACCTTTCTTTGCATTTTTTACATCACTGTTCCACTTGTCAACAGACTTTGAC
AAAGCAACCTTTTGCTTTAAAAGTAAGTCAATTGCATTATTTATGCTTGCCAACTGCTCC
TGCAATAATGTTGCAGTTGATTCATCAGTCACATCTTCCGTTAGCTTTTTCTCTAGGTCT
TTCCTCCTGGATTGGTTTGCTTTCAGCAACTTCCCTCCTTCCTTGGATTTTGTCCATATG
TCACGCGTCGCTCGTGCTTGCTCAAGCAAAACATTTAGCCGGGGTACTGCTTCACGTAAT
GCCAGCTCCTGCTTTGAAATCTTCTCCACATCTCGATCTATTGTATCAAACATGTAAGTG
ACAATCATGTTTCCAATTCCAATTTGTCCGTGCAAAACAGGCCATATAACTTTTACATTT
TCACTTGTAAGGAAAGGCTTTGTCTTGACTCCTCGCATATCAGTTCCAGTTATTTTTTCA
CTGCTATTCCTTTCGGCTTGATGTGTAAGCGACAAAACTGTCCATGGGTTACCTTTGCTT
GGATGATCCTTCCAGTCCGTTCGACACAAATCACAAAAGTTGCACCAAAATGAAGAAAAT
CCTTCCTTTCCCAGAATGATGCACTCGTAAGCCAAGTCTCCAACTTGAGCTGCAATAGGT
TTATGAAGCAGGACTGTTGTGTCGTTGTCCTGAACTAACTCGCACCTTGTAAATAAAGTG
TCACTGTCAGTGACCTCACTAAATTTAATTCGCATTTCAGCAATACTTGATAGACCGGAC
ATCATTTGAGGAAGTACTGTCTTGCTTAATACTTCTGCATTATCTTTTTTGCAGTTAACG
TCGGCCAGACTGTAGATGTCAAAACCGTCAGCATCTTTCGTTCGTAGAATAGTCTTTCCT
GAATACCTGAACTTTCCCTTGCCATGGTCACCTCCGTGCACACAAATTATGAAGTCAATG
TTGTCAGGACTTATCTCGTTTCAATTGACAATATTTTCAACACTTCGCAGGAACGCCTTC
ATTGGACACTTCCACCAGTATTCAATGTGTTCTTTCACATCTCCTTCTGCTCCATAATCG
ATGTCGCCTACATTAATTTCAACTTCCTCTTCGCCTATCGACATAAGCTTTTGATACCCA
TCGCATATATTGTCAATACTTATGTAAGTTTTCAAACATTTAACCAAACTGAACCACTGA
GATATTTTTAGATTGCATTTTGTTAAAGTATCTGCAACTTGATAGACCAACATCTTCTCA
GGGATGTAACACTCTTGTCGCAGAAAGGCTAGCACAGTTTCTTCATGACCATGCAATAAA
CCAGCAAGCAAATTAGGAACATCGGCAGCAGAGAATAAAGACCCCAAAGACGAAATGTTC
TGAATAAATTCAACCACAGCATCTCTGTGCTTTTCTACAAGAGCAGACAATATTTTGCCT
ATATTACCTTAAAGTTGTCTTCTCCGTGAAGATCTATGAGGGCATTGAGAAATTGTTCTG
TTGCAGCCGCTACATCTAGCATTTGGGTAGACTTTCGAATAGGAATATCAATTAGGTAAT
GCATCGCTTTAGAATCGTACTACTCAAATGCCACAGGTTCATTGTTGCATAGCTTGAATC
GGAAGATTTCATTGAGAAGATTTTCCATATTCACTCGGTTCATGTCAAACGATTGCTTAT
TGTCAAATCTTGTAGTAAGAGAATCGTCAAACGATTCGATTTTCTTCCTTTTGTGCATTC
TTCTGAATCCGGTGTTGCACAAGATTCGATATTTGACGGAGTAGTGCTTGTTGAGGTTGA
AGGAGGAATTAGTGACAAGTCACTTCTTAACAATGGGGTGGGTGACTATAACACAGCGTA
CGGAACCAACTTTTTAGCACATTCCATCTTTACCCAATTTGCAACAACAGGTACGTGGGA
ATCATTGAGATAGTCATTGATAAAAGGAGCAATATCATTGAAAAATCTTCGTTGGGCAGT
TCTCAAGCGCAGACTGAATGCAGGGGGATCCGTCCCATCATTTATGGCCATGCTCATTTT
AACCGTCTCACCTGGCTCATAATACCCAATCCGTAATGCATGAAAATGGCCATAGGTACC
ATTGTCATCAACACACTCTTTTATCATACTCAGCTTGACGCTCCCACGAGTAATCTCACA
ACAGTTCTCACTGCCAGGTCCATTTAGGCCATAGCGTCTCAAGAAGTCCATCCATCCATC
TGAGTTAACCCTCACTTCTACATCATCTCCTGACATATGGGTCCTCACCAACTTACATGC
CAACAGAACGGCAGCATACATGTCAATTGACAAGTTGGTATGAATGCATAGACTCTTGTT
GCTAAGGCCTTGCAAGAGAAAGAAATATGCGCCATCTATCAATTTTGATGATTCTAACTA
GTATGCTTTGAATGCTAATCGAATTGCAAGCATTTTGCTGCTTCTTTCGGTGATAGCAGT
GGAAGCACACAAGATACCTTGTCTTGTAGATCGCTGATACTGGCTTTGTTTCATCATTTC
TAGGTTACGTTTTTGGAGACAAGCTTGTTCATGCAGTAATTAAGCTTGTGTTAAAAAACG
TAACCTGGACTCCCAGTCCTTCAGCTATTATTCCACCGACAAATTGATGCCGCGCGATGT
TTTCAATTTATTGAAGCGCTCTTGGCACGTGATCAGAGGCTTTGACCTTTCGTTTTTTCG
TGTTAGACAAGCCATGCCAAAATTACGTCAAAATACTTAAGGAAATATCCTATTACGTAG
AGTTCTACAGAGTTTGTATGTACAACTCCACCTGTAAACGTAGTGAGTGGTAGGATTAGT
GTTTTGAGTACCCCTCTGTTTGTAACAACATTTTTTTAATGTTTTCTATTTCGCATTGGT
GGGAGTTTCACAAAACTTCTTTGTTTGACCAAAAACAATTTTTACATACTCCAATTTGTA
CCAATGAAGCACTACCTCTGTTTTCACATAATTTATTTTAAATAGAGAAAAAATCCGGTA
GATTAGAATCTAGCTTCATACAGAGTTTATTTTTACACTCCTACCAAAAATGTAGGTGTG
GTTATAGTTGTAAGAGCTCAACTATGACCCTACCTACAGGTGCCTATAGTTAACTTCTAG
GATAGAAACCACAACTATAGGTCCCTCAACTATAACTACAACTATAAGCTGAGAACGCTC
TCTCTACAACAAATGATATATTTATTGATTCCAAAGTGTATATCCAATCACTTTGTGTAA
ATGAACAAAATCACATAATACTTTTATTTTAATAAATGTTTTCCGGGCTTATTCAATGCT
TGTCTGACCAAAAATATTAAGAACTTTGAGAACCTTAAAGTAACATAGAGCCTTGTTTTG
CTTCTATTGACATAATTGGGGCCACTCCAAGCAAAGACAATTTCACCACCAAGCTAAACT
GGATATTCATTTTCCTGACCCGCACCAAATAAAATCAAGTGCATCAATTAGGCAATAGCA
ACGGTCTAATCATTGAAAAGGGAATATCCCAAACAATGTTCTTTCCCTTGCATCCTTGCT
GTGGTTCTGAATTGATGAGCAGTTTGGCATGGTCAGATAAAAATCCGCGGCCTGGCACCA
GGTAAGTAACGGAAGGCATCAATGTGCATAATCCTCTCAGCATAGGGTTGGGGCTTTGTC
CTTGATAGAATCGGGCCAGCTTCTAAGGCAGCTGCCTAGTTGCACACGCGTTGCATGGCC
CTATCTGTAGCCAGCTAAGTACTACACTAGACGGACGTAGGACGTAGGACCCCCATACCC
CTACGTACAACGTTATCCTACTCAGTACAGACTGTCTTCACACTTGCCTGTAAGACAACA
AAATGTGCGGGAGCACCACACACCGCCATCTTGCAATGCACATCATTGCAAAGACACTCC
CGTCCTCACAAATCTTCTCCTTCGATTGCTTGACCAATTCAACCAATCGAAACGCTAGCT
TCCCTTTGGAAAAGTTTTCACCGTTTCCCTCTCCGGCCTCTCCTCCACCATGTCACCCGT
CTTCTCCCGCGCCCAAGGTACGTATATGGTCGCCATGGGTTTGATCCGTCTACGCAGTGG
TCCCGACCATTGGACGGCTCTCGTTCCTTCCTGCACGGACGTGGCACCTACAATGTCCTG
GGACCCTCTCGAACCTGCTCCGGCAGGTCATCCACCCCTGCCACAGCAGGTCCTCGCTCG
CACCTGCGATCTCTTACACAGGTAGCCCTGTCTCACTCCTCAGTCTCAACCACTTCCGGT
CTCACCTCCACACCAACTTGGGTGCTTTCTCCAACCTCGCTCATCACACTCCACAAGACC
GACAGCAACGATGCCGCCACACTTGCTTCCGGCTTCAAGAAGTCACTCTCCACCGCCAAG
CGCATCCTCGCACTGTCAAACAACAACCTGTTCGCTGGGATCTACGTGATCACGCCCCAC
AGGCGCATCCGTCCCATCTTCCAGCCACAATGCTGCACGCTCACGGACCCCCACACCGGG
ATCGAACTCGAGTACCTGGTCGGCCACAGCAGGAATGACCCCAGGTTTCTCAAGGCCAAG
TACACCTGGGGCGAAGTCGCCGGCACGTACGTCTGCCTCATTGACACCGCCACTGCCGAC
GTCCCGGTTTGCTACCGCTCTGGCCCTGCCTTCACGGCAGCCGACCTCACGGGCACTCAC
TCTCTCGTTCTCCAGGAAGGCGCCACCTACAAGGCAGTCCACGTTCCTCTCTCCCTGCCT
ATCCCTTACGGCATCAATGACACCACCAAAGGCACAGTAACCGAGTCCACCATGGACATC
CTCGACACCACGGTCACGGACGGGGCCTTCTGGGCTTGCTGCATCCTTGCCCACTATAAA
ACTCGCTACGATGAGCTCGTCTGCTGCACCGCAGAGGGCGTGGGCAAAGTCGCAAACCGA
TTCATCCTCCCGCGCCTCCTTGCCGGCCAGTCCTGGGGACAACCCTTGAGCTGCAAGCTC
ACTCCCGTCGGTGAAGACAAAGAAGACAAGGCTAAACCCGCCATCGACACCCTATCCTCA
CGCCTCCTCGAGATCTCAGATCTCTCCACCCGAAGCGTGGCACCGCCCGCCACAGTTGCC
ACCTTGCACGGCGACATCGATGGCCTGGATCTCGATGTCATTGGCAACGCCACCCCTCCG
ATCCCACGCAAGAAAGGCGCCACAGCGCCCAAGACCGTCCAGAAAACAGAGCGAAACTGG
CCAACCTTGGCTGGGATGGCAGTGCCGAGTCCATCCACCTCCCTACGCTCACCGAGAACG
ACGAGTGGCTATATTGCAGCCCGTACAGGGCGGGCATCAACGAGGCCATGGCGAACATGT
TCGCCAACATCCCTGAAGCACTCTCCCAGTCCACGGACTGCCATCACCGTGAGGTCGACC
TCCCTCGCCACGACTCTCTCGTGTACGCCCAGTACGCGACGAGCTACTACGAGGTCTCCT
CGATGCAATCCATCAAGCTCACCGGCGAGAGCAAAAAGTGCTTCCGCTTCTTCTACCTCG
TCCCGGACTCCAAATCCCTCCCCGAAGAGCGCGAATCGGCTTCCTACGACCGCGAAGCCG
AGAACTCCTCGGCGAGGCCACAACGAATCTCAGCAAGGTCATCATGACCATCACCATGAG
CACGGCAATCACCACCGTGTACCATCTTCGCGCGTACCTCGCGAACATCTGCGCCGTCAT
CGAGGCCCAGTTTGTCTGCGATCTGTCCCTCAAGGATATCCACACGCCCGCCATGTTCAT
TGTGGCCCGCACCTTTGCACTTCACCTCTCGTCCGCATCGATGCGGGCTTCCCTAAAAAG
AGCAACCGGCCCCATAAGCCCCTCATCCTCTGGACGGTGCAGATGCTCGACCAGTTGAGC
ATCCTGCTCACGCATCCGCTCCGTCACACCAAGAACACATACCTCCTCGCCAACGACAGG
ATCTCAGAGGTTGCGACCGACAAGTTCGTCGAAGCCTTCGAGCTCCTCGACAATTGCAGC
AGCACTCTGCGCAAATTCAAGTGCCGCACGGGCACGATCCCATCCTGTCCTCTCCTCCAA
GCCGACAAGGCCAAAGCCGTCAAGGTAAAGCTCGACAAGAGCACGAAACGCGCTGCCAGC
AATGACACTGCCGGCACGGGTTTTGTTACACCCGACCCCAAGCGCCAGCGCACTGGCAAA
CCCGGCGACCCTCCCGGGATGACCTCTCCGGCACCCTTGTGTACACCGGGTCCGACATGA
TGCCGACCGTCAGCGAGGCTACTCCCTCTCTCCGCCTCTGTGCAGCCTGTCAGCCCATCG
GCCGCAGCTGCCCGCGCGGCACCTCCTGTATGATGATCCACAATCTGGACATCTCCAAGT
GGCCGGATGCGACCTTCGCGAAGTGGTCCACCCTCATCGAGAAGACACCGGCCCTCGACT
GGAACCGTAAGATTGTAGACCTGACCAAGGTATCTGCCCGCACAGCAAAACTAACCGCGT
CCACTCTCTCCGGTGCATCAGCGGGAAAGGCTAAAACCTCGTAAGCAAACTAGACCAGCT
AGTCTTTACATGCCCTTAAAAATTAAATCATTAGTTACACCAATGACATTATTCTCTCTC
TACCCTAACGGCCTCCGACAGATACCCTCGTGTACGGCCCGCCCCGGCATCGCTGTTGAC
AATGCCCACTGCCGTCCACCAGGACGCACCGGTACGCAATCGACCCTCACTTCCCGCACT
GTCGGATTCCGCATACCACGAGCACCTCCGCACCCCTTCGCCCCGCCATGCATGTCCCCG
CATCTTGTCCACCAAGGACATGCAACTCCTCACGGAGTTCAATGAGGAATACCTCGGCCA
CCCGGGCTACGATCCCACTGCGGCCTACCTTGGTGGGGCGTTCTACCACCGCTATCTCTC
GCTCTCTGCCGTCGGCAATGACACTTGCACCAACGACGCACCTTCACAACGGCCCCCTGC
GCCACGCACACTGCTGCGTTCGTCCTTTGGACGCCCGAGCACCAACCACTCCTTCACCCA
AGGCGCTTGCTTCGATATGACCTACGTTCTCGTGCTAAAAGCGGGGTTCTTTGTACCATC
CGACATACTTGCTCTCCATCAGTGCCACCCCCTGCTCTCGCATCTCCTCTGCTCCTGCGT
GCACCTACGCGACCACAACTTCCTCTGGCTCGCCCAGTACAACTAGGACTGGGCGAAGCA
AGAATCACTGAGCACCAGCAAGGCTTACGCCTTTCTTGCCTGCCTCCTCCACTGCAAACT
GAGCGTAGCCCTCTTGATATGGTTCCTCGGAAACAACTACACGGGCGCACACCGCAATAT
CGCGGCGATCATAGCTTCCCTCCGCACCCACAGCATGACATAGGCCAAGAACCTACCTCA
ATTAGTACCCTCATTGGTACCCTTATTAGTACCAATATGGACTAATTCAAAAATACCCAG
ATAGGGATTAATTTTGGACAAAGGAACAAAGATCCATATCTTTGGATCTTCAGAGCAGCA
CTGCCCAAAGATCCATATCTTTGGATGGCACTGCCCCTGTCAGAACACCCTCAAAGAGAA
GGGTAGAAACATACCAGATTGGTGTAGAAACCTACACAAAATCACATTGTTTCGTTTTAG
GATGAAAGGGATTGCATTGCCCTTCCATCCACATTTGTTCATTGTAATTCATAAACAATA
AGCTCACAATTTACTTTCATCAACAATTCTATATCACCTTTATCTACATAATAGGTATTT
AGTATTTTTTATCTCCAAACGGCTTAGGTCACTATCTATAGATAGCCGTTTCCTCGACCT
TCTCGTGAAAGCCACCGAAAAGTTTTTTCCCTCCACTCCATCACTCGTGCTCCGTTGCGC
AAGCAGACCCGTCGTCAGCTACGTCATACGAGAGTGTGCAAAACGCAACTACGTCGCGTC
AGCCACGAGAACTAGCGCACGTCAGCGGTACCCCTAGGAGCTTTTTTAAGGCCCTATTCA
TCAGTACACGCCTAGGTGACGCACTTAGGAGAATGAGCACCTCAAAGGCAGTCCCTGATG
GACTTAAAAGCCAAGAGTGTGAGAGGAACCCGGGACGGAATAAGCCGCCCGTTCCATACA
TACCCGAAAGGGATGTAGTTCAAGATGCTTTGGCAGTAGATACTACCGCCAGCACAATGA
AGCTCACCCTACCTGGTAAGGTAGAGCTGAGGGTATCCGTATGGTCAAACGGTACCCCTG
AGCAATTCCTGATGCATGTCCAAGCAGCCCTGGATGCCGTGAGGCAGAAGGGCCTTGATA
CGGCATATGATAAGGTCTGCAAGGACCAGAAGGATTGCATCAAGAAGGCAAACAAGGCCG
AAGAAGCTTTTAAAAGTTACTCGGGATCGGATGCGAATCCTCCCGAAGAAAAGGCTTATG
AAAAGGCCCTAGAAGCCGCCAAGAAAGCTGACGAGGCTGTTACGTCCGTCATCAATCAAG
TGTTCAGCCTCTACTCCAACCTACTCACGGAGGAAGCAAGGCGCCCCTGGAAGAAGATCG
TGAGTGAACAAATTGACTGTTCTCCATGGACGGATATCTACGGGGAAGAACATCCCGAGA
AGCGTGAGCAGTCTTGGGGGTCATTCATGGAATGCGTCAGCTTCCATTTGCTGACCGTGT
TCCGTAATGACGCAGCTGAGACCCAGCGCTTCTACATAAGTAACGGGTTGAAGAAGCCCA
ACAGGGTTCTGATTCGCCAATTCATCAGCCGCATCCAGCAGCTGAATGGCTTAGTTTCAC
ATGTCCTCGACATGTCCTCGACATGTCCTTGGACGTGTCCAATGTCGGTGATTTTCCCCG
GACACGTGTTTTTTCCGGACACGATGACTGATGTCGGCTTTGGGTCACGTGTCGGCCAGA
TGTCCGCAAGTTTGAGTCCCTATTTTATGTACATGTTCTCTAGCAGCTGGCTCGTTTTTC
AGGTATTGTAAGAGTCTTGCCTCTTCCTCTTCATTTCACAGTTTTTCATCATGTCACCTG
ACAATTTTTTTCAATTAAATACTTACCACCCCTCCACGAGAATCGTCGTCGCTAGGCCCA
CAGATCTAATTCAGCCGCCCGCCCCCCCCCCCCTCAACGCAAACAACAACAGCTATCAGC
CGGCTCGTTTTTCAGGTAAGAGTCTTGCCCCTTCCTCTTCATTTCACAGTTTTTCATCAC
GTCACCTGACAATTTTTTTCACTTAAATACTTACCACCCCTCCACGAGAATCGTCGTCGC
TCGGCCCACAGAGCTAATTCAGCCGCCCGCCTCCCCTCCCCTCAACGCAAACAACAACAG
CTATCAGCCAGCTCATTTTTCAGGTAAGAGTCTTGCCCCTTCCTCTTCATTTCACAGTTT
TTCATCATATGTCACCTGACAATTTTTTCACTTAAATACTTACCACCCCTCCACGAGAAT
CATCATTGCTTGGCCCATAGATCTAATTCAGCCACCCACCCACCCTCCCCTCAACACAAA
CAACAACAGCTTGCAGCCGGTTCGTTTTTAAGGTAAGAGTCGTGCCCCTTCCTCTTCATT
TCAATTTTTTTCACGCCACCTGACATTTTGTTTCAATTAAGTACTTACCACCCCTCCACA
AGAATTGTCATCGCTCGGCCCACAGATCTAGTTCAGCCGTCCGCCCCCTCCCCTCAACGC
AAACAACAACAGCTAGCAGCCGGTTTCTTATTGAGGTACAGTAGCCCCCAGCTGCTGGAT
ATAAATTGGGAGTGCAATATTTCCCCCCTCTTTCGTGATTGTTTTTGTGAGTTTTCTGTT
CCCTTTTGTGTATTGTTCATACACATGCTCTCTTTATTTTCAATTTAAAACTTAAGCTCA
TGTCCAGCTATCCAACTTCGCGCCATGCCAACTCTGCAGCCAGCTGCACTTGTGAAGAGA
AGGTGAGCTTTTCGTTTGTATTCAAATTTGCACTCCTCTTTCTGCTGTTAACTTAAATTT
TTAATATTAATCAGCCCCCCAGTCATGTGGCTGAAGTTGGAGCTGCCTCCCACCCCCGTA
CCATTCCAACAACAGCAGCTAGCAGTGGATGTGGAGAATTGGTGAGTTTCTTCACAGCCT
TTGTTGTACAGTTCTTTTTATGCTGCTAATATTTTTTCTCAAAATGCTTCACACCACTTG
TTCCAAATTCTTTCTTTGCTTTTGTCACAAGACCAATGGCACTTCCAGATCATTTTGTGC
TGACAGAGGGATGAGGGAAGAATAACCAGGGAGCTATAAAATGTTTTTTGGACTAATCCT
TAAAGCTTTAGTGAATAATGATAAATGGAATTAAAGTTATTTTCATGGGCATTTTTTATC
CTTCATGTGTTGTAGCATTCTGTTAGACTTGTCTTTCACAAACATTATTTAAAACAGTCC
AATGTCTGAATATTTTCAACTTAGCACTGTTGTGGTGAAATTTACAGAAATAATTGTTTT
GCACTATCTCATTGCATTCAAAACACATTGAAATTGAATGCTCCAGACTACAAAATGTTG
TTCATCACTCAATCCATAAGACATCTAGTTTGAGGAAACTGCTCACCATACATTGATTGA
TAGTATTCATTGTGTTGGGTGATGTTCCCCTATTCAACCAGTGCATGGCATGAAGCATGG
CTTATCCCACGAAAATTAATTCTACCACTTTTATTAAATGTATGTTGTGTAGTCTGTATA
CTGATGTGAAGCATTAACAGAGTCAAAATAAGACACTTATTCGTCAATAAAACATGTCAT
CTTGACCAGAAAGTTTCATAAATGATCATTAAAATGCAGTAAAAACTCCATGTCCTCTCA
TGTCCTTGGTGTCCTCAGTGTCCAAATTTTGATGTCCTGTGTCCTTGTTTGAAAACAGGA
AAAACAGGACATGTCCTGGACATGTCCTGGACGTGTCCTGGACGCGTCCTGGACATGTCC
TGGACGGTGTCTTTTTCAACAATTTTTCGACGCGGACGCAGCGGACATGTGAAACTAAGC
TGAATGGCTACTTGGACTTATTGCCCTGTCTTTACTACTCCAACCGTGCCACCAAGCTCA
CCACTGCGGTGAAGCCGTTCGATGACCCGGACCTAGCTAGTCACATATTACGCATGGTCC
CAAGGAATTGGCAAGACCAATACGAACTCAGTGGGGCAACGGTACCCCAGAGCGTTCGGA
AGCTCCTAGAAGCACTCGAACGCATCGAGAAGGCTTATCCGACCGACAAGGATCGTGATG
GGCCTAAAAGTTCTGCGAAGTCTAGCGACTCCTCCAAGCAGAAGATGGTTACGTTTAAGG
ATTGTATCCCGCGTAAGCGTACCACCAATGCGAAGCACTGTATATTGTGCAAGAAGCATG
GGGCGCGCACACGACCCATAACACACAAGACTGCCGCAAGTATGCGAAGGATGGTTCCTT
CAAAAGGAATTCACAGGAAGAAAGCCCCGTGGACCTTCGCATTCTAGTGAGACTTCTCCT
CGCACCAATAGTGCCTATGAGCAGTTGTCTGCGAAGATTGAGAAACTTGAGAAATCTAAC
AAGAAACTCAAGCGTTCGCAGAAGAAGCAAGCGCCGTCCACGAAAGTGACAGCGATGACT
CCGACTCGTCCTGAATGGATGGGTGCGGTAGTACCGGGAATTAACTAAATGTTGTAAGAA
ACTAAGAAGTAATAAACAACCAAGTGATACTTACCCCAGTCCGAGTAAAACTACCGTTGA
CTCAAATTCAAATATTAATTCGAATAAAGAGTTTATAAGAGATTTAAAAATCTTGATAAG
ATACCGAAACATTCAATTTCAAATAATCGAATTGTTTACAATACTATGACGAAGCAAGAT
CAAAAAATCTTGCAGCAAAAGTCGAAAACAACACACAGAGTGAGATAACTGCCGAACTGT
CGGACCCGAACTGTCGGGTGCCTTTCTCAATAGTGTGAACACTTCTTTCAAAAGTCAAAC
AGGAGGAAGAGTCACAGCTGTAGTGGCCAAAGCATGGCACACCTTAGCAACTGAAAATCA
ACTTCCACAGAGACACGAACACTCGAGGAAGGGTTGCACTAGTAACAAAGTCCTTAAGGT
TCTACTTGACAGTGGATCTGATGGTGACTTGATGTTCCATGAAAAGGAGCATCCATGCAT
TTCCCCTACTTGGCTAGGCAGGTGCCAAATTCTTGGCACACGTCGAATGGGGACTTCCTA
ACCAAAGGAAGGAGTGAGGTTAATCTTCGATTTTTGATTATTCCAACAGCAAGGAGTATC
TGGTGAAACCAGGCGTTGTGGAATATGATAAGAAGAAGATGGCCAAGCCAATGTATGACC
TCATTCTTGGTTGTAATACCATGAAAGAGTTAGGAATTGTTCTAGATTTTCGAACAAAAG
AAATAACAATTGATGACGTCATTTTGCCGATGAGGGACATCAATAGTCTGACTAAGTCAA
CAATGGACAAAGCCTGGGCTGTTAACAACAGCATGGCTCATGAACCCAGCAGTACGCAAG
ATGCGACTCAGCGAGTGGTACATATCCTAGACGCTAAATATGAAAAAGCAGACCTCCAAT
CAGTTGTTAGCACCAACTGTACTCACCTTAGTCTCCAAGACCAAAACAAGTTACTAGAGT
TACTCACAGAATTTGAGGAACTTTTTGATGGAACACTAGGTGATTGGAACACAGACCCCG
TCTCCCTACAACTAAAGGAAGGCGTGAAGCCATATCATGGCCGACCATTCCCAGTGCCAA
AAGTACACAAGGAGACCATAATCAAAGAATTGAACAGGCTCTGTGAACTGGGGGTGTTAG
AGTTTCAGCCCGCATCAGAATGGGCGTCACCCACATTCATAATACCGAAGAAAGATAACA
CCGTACGTTTTATCTCAGATTTTAGGGAGGTAAATAAACGACTAATTAGGAAGCCGTTTC
CATTACCTAAAATTAGTACAGTGTTGCAAGAGTTAGAAGGTTTCACTTTTGCTACAGCCC
TTGATTTAAACATGGGTTACTACACCATAAGATTGGATCCTGATGCATCCAAAATCTGCA
CCATCATCTTCCCATGGGGGAAGTATTCTTATCTTAGATTACCGATGGGTATTGCAGGTT
CTCCAGACATTTTTCAGGCAAAGATGTCAGAGTTAATGGTTGCCTTAGAGTTCGTAAGAA
CTTATCTGGATGATTTGCTTTGCATCACCAGGGCAAGTCTGGATGACCACCTAGATCATT
TACGGTTGGTACTTACCAGACTGCGAGACGCGGGCTTGAGAGTCAATGCCCCCAAATCGA
AATTTTGTGCTGTAGAGACAGAATACCTCGGGTATATCTTAACAAGGACTGGCATCAAGC
CACAACCAAACAAAGTACAAGCGATACTCGCAATTACGCCACCAAAACAAGTCAAAGACC
TCCGTAGGTTCCTGGGCATGGTCCAGTACTATCGAGATCTTTGGGCAAGACGTAGTGAAA
TGCTTGCCCCACTCACTTCACTTGTAGGGAGTGTGGTCATACCAAAGTCACCAAAGCCAA
CAAGACTAAAAGCGACCTTGGTATTGGGATGAGGTACATCAAATAGCATTTGATAACGTA
AAAGCTGCTATCGCTAAAGATGTAGTTTTAGCCTACCCTGATTTTTCAAAGCCATTTGAA
ATATTTACTGATGCCTCGTCTAAACAACTTGGTTCAGTGATAACTCAAGGTGATAGGCCT
CTTGCGTTCTTCAGTAGGAAGTTGTCTGAGACGCAACAAAGATACAGTGTGACCGAAATT
GAACTACTGGCCATAGTGGAGACACTAAAAGAGTTCAAAGGTATACTGTGGGGACAACAA
ATAAAGGTCTTTACAGATCATAAAAACCTAATCCAAGATGCCCTTGGATTAACCTCAGAC
CGAGTATACCGATGGAGGTTACTCCTAGAGGAGTATGGTCCTGAAATCGTGCACATAAAA
GGCATCCATAACACTGTTGCTGACGCCATCTCCAGGTTAGACTCGGTCCGATCAAGGATG
ACAACGCCAATTGGATGACGTTCACGAAATGCTGGTGTCACTACACTGAGCATGCTTTGA
GTGCTGACAGCACTCCTCCTCACCAAGACATTTTTAATCTGGTGTTTGCAAATCGCAGCG
ACGAAGATGTAATTTACCCCTTAACAGTGAAGGAAATTGCACAAGCCCAGGCGACAGATG
CAACTTTAGAAAGGCTTAGTAGACATGACAAGTATTCCACTCAATTAGTAGAGGATACAC
ATTTGTTGTGTAAGGATGGCAAGATGGTCATTCCCAAATCCCTTCAAAGTCGAGCAGTTA
GCTGGTACCACCACTACTTGCAGCATCCTGGACACACACGTCTTGAAGAGGCGTTACATG
CAGCGATGTATTGGAAAGGTATGCGCAGTACTATCCGATCACATGTCAAAAACTGTCGTA
TATGTCAAGTCAACAAACGGCACAAGCACAAGTACGGAAAACTCCCTACTAAGCCCGTCA
TCACAAACCCATGGGAGGCATTATGTGTGGACCTTATTGGACCATACACCCTCAAGGGTA
AAGATGGGACAGAAATTGACTTTATGTGTCTTACTATGATCGATCCAGCCACTAGCTGGT
TTGAGGTAGTAGAACTGCCGGTAACCACAGATGCGGTTACTCCCACGGATAACAAGGGGC
AAAAGGCAATAAGACTCATACCGAACCTAAATTACCATACTTTGACAAATCATCTGCAAT
GATAAGTAATTTAGTGAATAAAACCTGGTTTAGCCGTTATCCACGTTGTCAATACATTAT
TTATGACAATGGAAGCGAATTCAAACTTCACTTGAAGCCCTTTGTGAATCATATGGGATC
AAGCGTAAGCCAACCAGTGTCAAGAACCCACAAGCGAATGCAATACTGGAGCGGGTGCAT
CAGGTAATTACCTCAATGCTCCGCACTACTGAACTAGACATGGCCAATACAGTGGTTGCC
AGTGACATAGATGCGTTCCTAACAAACACAGCATGGGCCATTCGCTCAACTTACCATACA
GTACTTAAAGCCTCCCCAGGAGCAGCAATCTTTGGTAGGGACATGTTGTTCGACGTGCCC
TTCCTTGCTGACTGGAATAAAATTGGAGAACATAGGCAGCGCCAAACTGACCTCAACACG
ATGCGGGAAAATCGCTCACGCCGTGATTGGGATTACCAAGTTGGTGATCAAGTACTTCTT
AGAAAAGATGGTATCCTCCACAAATCAGAGAGTCGGTATGAAAGTGATCCTTGGACTATC
ACAACTATTCATACGAATGGGACTATCAGGGTTCAACGCGGTACAAAATCTGAACGATTA
AACATCAGAAGAGTCACACCTTTTTTAACCAGCAGCCTTAAACCATATTAAGCAGGTTTT
TTGTGTCATCTCCCTCTTCAAATACAACACTTACGCTTTATTATACCAACACAGACTCTT
TAGTTTGTGCATAAAGAGACATGGGTTAAATTTTTTCCTTCACAGGTTTTTTCCCCTCTT
TTCTCACCTGATACTCCATTCGTGGGGGCGAGAGACATAGGCCAAGAACCTACCTCAATT
AGTACCCTCATTGGTACCCTTATTAGTACCAATATGGACTAATTCAAAAATACCCAGATA
GGGATTAATTTTGAACAAAGGAACAAAGATCCATATCTTTGGATCTTCAGAGCAGCACTG
CCCAAAGATCCATATCTTTGGATGGCACTGCCCCCTGTCAGAACACCCTCAAAGAGAAGG
GTAGAAACATACCAGATTGGTGTAGAAACCTACACAAAATCACATTGTTTCGTTTTAGGA
TGAAAGGGATTGCATTGCCCTTCCATCCACATTTGTTCATTGTAATTCATAAACAATAAG
CTCACAATTTACTTTCATCAACAATTCTATATCACCTTTATCTACATAATAGGTATTTAG
TATTTTTTATCTCCAAACGGCTTAGGTCACCGCATCGCCGAGGCCCTCATCACAAACTAC
TCCCGTGTCATGACGGTGGGATGCCCGAATCACCTCAACGCAACTACGTTGCATAACAAT
GCGCTCCTCTACTGGCGGAAGGGGAACCACCTTCCATCCGCGCCAAGCTCAGCCAGGTCA
TGACCACCATGAACAAGGAGGAACGGAACAACTACGTTGTTCACTCCCCATACTGGCTTT
GGCGGTTCGTACCCCACTGCTTCATTACCCCACAACACATCCTCGAAAAGCCCGGCAAGA
AGGACCGCCAGATCTTCGACGCCTCACAAAAATACAACTGGGACTCGACCCCGGTCATCT
CCATGACCTCCACCCCTGTGAATTCGGGACTGTGCGCGAGGACATCCTCGTCCGCGCATA
CAACCTACGGCTCTCTTACCCCAATGACAACATCGTCGTTCACGCCAATGACGTCAAGTC
CTGCTTCCGGCAAATCAAGCACCATCCAGACGTGGCTGGTGCATTCTCATACAAAATCGC
CGACTACCTCTTCTTCCAGGTCGGGCTCGCGTTCGGCGCAGACTTCAGCCCCGCCAACTG
GGAAGCCGTCCGACGCGCCCAGTCAGCGCTAGCCGTACGGCTCTTCCTCGACACCTCCCT
CGTGCAGAAACACAGGGCAGTCCTCGACAAGATCAAGTGGTGCCGATCATTACGCGGCAA
AAAGCGCCAACGATTCGCACAAGCATTCCGCAACGCAATCAACCAAGGCGTCCGCAACAC
GTCAGGAACCCCCAGACACTGCTACCGAAAGTATAGCTGTGGTTATAGTTGCAAGAGCTC
AACTATAACTCTCCCTACAGGTGCCTATAGTTGACTTATAGGATAGAAATCACAACTATA
GGTCCCTCAACTATAACTACAACTATAAGCTGAGAACTCTCTCTCTCCAACGAACGGTAT
ATTTATTGATTCCAAAGTATCTATCCAAGCATTTTCTGTCATTGAAGAAATGCTCACAAT
ACTTTTATTATAATAAATGCTTGTGGGGCTTATTTATTTTACATAACCGGCAAAATAAAG
AAAGAACTAGACCCTGAAAAAGTAACCTCTAGAGTCTTGTGTCCATCATTTGTTGGCGAT
TGGGCAGGAAAATTCTGCAGGCAGCCTGAAATTTCACCCACATTATTTTTTGTCTGCAAC
AGGGACCAATTCACTTGCAAGATGGATATAATGTTGCAAATGAGGGGAGAAGGGTTTGCT
GACAGGAGGAATGAAGCTTGCACTGGGGACAAATAATGCGGTTGGGGGATAGTTGATTTG
CTCTCCGCTGTGTGATGTTTTGAAGGATCCGGTGTGAGTATTTTACAGGCTCCGCTGTGC
GAATTTTTGCGAGTTTTTAACAGTCTCCGCTGCGTGTTTTTGACAGTCTCCGCTCCGTGT
TTTTGACAGTCTCCGCTGCGTGTTTTTGACAGTCTCCGCTGCGTGTTTTAGACAGTTTCC
GCTGCGTGTTTTTGACAGTCTCCACTGTGAGTTTTTAACAGTTTCCGCTGCGGGTTTTTA
ACAGAGTCCGCTGCGAGTTTTTAACAGTGTCCGCTGCGGGTTTTTAACAGAGTCCGCTGC
GAGTTTTTAATAGTCTCCGCTGTGAGATTTTAACAGTCTCCGCTGTGAGTTTTTAACAGT
CTCCACTGTGAATTTTTAACAGTCTCTGCTGCAGGTTTTTAACAGTGTCTGCTGCGTGTT
TTTAACAGTCTCTGCTGTGAGTTTTTAACAGTCTCCGCTGCGTGTTTTTGACAGTCCCCG
CTGTGAGTTTTTAACAGTGTCCACTGTGAGTTTTTAACAGTGTCCGCTGCAAGTTTTTAA
CAGTGTCCGCTGCAAGTTTTTAACAGTGTCCGCTGCGAGTTTTTAACAGTGTCCGCTGCG
GGTTTTTAACAGTGTCCGCTGCAAGTTTTTAACAGTGCTGCAAGTTTTTAACAGTGCTGC
AAGTTTTTAACAGTCTCTGCTGCATGTTTTTAACAGGCTTCTCCGCTGTGAGTTTTTCAC
ATGCTCAGGTGAGTTTTTAACATTGTCCGCTGCAAGTTTTTAACAGTGTCTGCTGCGTGT
TTTTCACAGGCTCCTCTGCTGCGAGTTTTTCACAGTGTCCACTGCGAGTTTTTAACGTTG
TCCACTGCAAGTTTTTAACAGTGTCAGCTGCGAGTTTTTAACAGTGTCAGCTGCGAGTTT
TTAACAGTGTCAGCTGCGAGTTTTTCACATTCTCCCCTGCTAGCTTTTAACAGTGTCTGC
TGCGTGTTTTTCATAGGCTCCTCCGCTGTGAGTTTTTCAGAAGTTCCTCCGCTGTGAGTT
TTTCACATGCTCAGGTGAGTTTTCAATATGCTCTGCTGCAAGTTTTTAACAGTGTTGGCT
GCAAGTTTTTAACAGTGCTGGCTGCAAGTTTTTAACAGTATGGGCTGCATGTTTTGTGTG
TGGTTTAAATACTGTCCAGTGTGAGTTTTTCTCGGGCTCCACTGACTGCCAGTTTTTCTC
AGGCTTATCCGCTGCAACAGGCACGCTGGGCGTTAGCTGTTAGTTCCAGTGCTCTTTTTG
CAGTGAGTTTTTGTCCAGGCGCTTTTAGAAGTAATTTGCAGACTCCACTGCTAATTTTTC
AGGCTCCAGTGCAATGACACCAGTGGGGGGAAAAGGTAGCTGAAGGTGACATTTTGTCTT
GGGTGTCTTGGAGGGACATTATTTTTGATAGTGGGCAGAGCAGTGTCTGTGTTTAGTTTG
CAGGATTACTTGAACCCTGTCACGCAACTTTGTCTTTGTCGCTTGGTTGGACGTCGTGCT
CCTTACCGACACGATCTCTGGCCCTGACCACTCAGGCATTGTCAGTAAGGCGTACAGGGG
GATAGTTTTCTCCTCAAAGCTACATGGAACGGGGGGGGGATGACGGTAGCTGAGGGTGAC
ATTTTGTCTTGGGTGTCTTGGAGGGACTCTATTTTCAATTCAATAGTGGGTGGGGAAGTG
TCTGTGTTTGTTTTGAGGGATTACTTGAACCCTGCCACGCACCTTTGTCTTTGTCGCTTG
GTTGGACGTCGTGCTCCTTACCGACACGATCTCTGGCCCTGACCACTCAGGCATTGTCAG
TAAGACGTACAGGGGGGATAGTTTTCTCCTCAAAGCTACATGGAACGGGGGGATGACGGT
AACTGAGGGTGACATTTTGTCTTGGGTGTCTTGGAGGGACTTTATTTTCAATTCAATAGT
GGGTGGGGAAGTGTCTGTGTTTGTTTTGAGGGATTACTTGAACCCTGCCACGCATCTTTG
TCTTTGTCGCTTGGTTGGACGTTGTGCTCCTTACCGACACGATCTCTGGCCCTGACCACT
CAGGCATTGTCAGTAAGACGTACAGGGGGGATAGTTTTCTCCTCAAAGCTGCATGGCACG
ACCGGGGGGGGATGACGGTAACTGAGGGTGACATTTTGTCTTGGGTGTCTTGGAGGGACT
TTATTTTCAATTCAATAGTGGGTGGGGAAGTGTCTGTGTTTGTTTTGAGGGATTACTTGA
ACCCTGCCACGCACCTTTGTCTTTGTCGCTTGGTTGGACGTCGTGCTCCTTACCGACACG
ATCTCTGGCCCTGACCATGACCTGAGCCGAAAATCGTCGTAAAAAAGATCACGCGAAAAT
TATAGGTAGTTTCGACAGGTGTCGAAGAATTGATTTTATGAGCGATATTTTGTGCTATTG
TGAGGATGGAAAGGCAGTGGAACTGCACTCCAGTCCAAACGATGCAAACGAACATTGTGT
AGACTTCTACACAATATGGTATGTCTATACCCTTCTGAAAGATGTTCAGATCTTCCAAAA
GTGTGTTCTCTTATTTGGGGTTCTGAACTTCCATGTTGGGGAGTCCATGCCGTCGGGAGG
TGGACTCTCCTACTTGGGGTCCTGAGAATGCTCCTATTTAGGTTTTGTACCCAGGGGTAC
AAAAAGGCTGATTCATGCTCTATTTAGGTTTTGTACCCTAGGGTACAAAAATGGCTGATT
CTTGGCCTATGTCACTCGCCCCCACGAATGGAGTATCAGGTAAAAGGAACCAAAAACCTA
AGTGTTTTTAGGTGAAAAAATGGGTTCTCATGAGAGTAACAATAACGAACTAAAGAGTTT
GTTAAACATGTGTAACGAGTAAGTGTTGTTTGAAGAGGGAGAGACCGTTGTTGTCGTCTT
GAAACTGACATGTAATACGGTTTTAAGTTTGGTTGTTAAAAAAAGGTGTAACTCTTCGTA
TATTCAGTCTTTCTGATTTGGTTCGCGTTGAATCCTGATGGTGCCATTTGTATGAACTGA
TGTGATAGTCCAAGGATCACTTTCATATCTACTTTCACCTTTGCGGAGTATACCATCTTT
TCTAAGAAGTACTTGATCACCAACTTTGTAGTCCCAATCACGACGTGAGCTATTTTCTCG
TTCTGTGTTTTGGTCTGTTTGGTGTTGCCTATATTCTCCAATTTTATTCCAGTCGGCCAG
GAAGGGGATGTCGAACAACATGTCCCGTCCAAAGATGGCTGCACCTGGGGAGGCTTTTAG
TACTGTGTGGTATGTTGAGCGAATGGCCCAAGCGGCGTTAGTCACGAACTTGTCTATATC
GCTTGTCTCTACTGAAGGGGCCATGTCTATTTCAGCTGTTCGAGCATAGATGATATCACC
TGATGCACTCGTTCTAGAATTGCATTCGCTTGTGGATTCTTGACACTGGTAGGCTTACTC
GTGATCCCATATGAGTCACATAGGGCTTTGAAGTGAAGTTTGAATTCGCTTCCATTGTCA
TAAATTATGTATTGACAACGTGGATACCTACTAAACCAGGTCTTGTTCACTAAGTTGCTG
ATCATTGCTGATGACTTATCAAAGTATGCTAACTTAGGTTCCTCATGGGTCTTTTTACCC
TTCCGCCCTTTTGTATCCAGGGGAATAATCGCCTCAGTGATTACCGGTAGTTCAACTATT
TCAAACCAGCTAGAAGCTGGGTCAATCATAGTCAGACACATGAAATCAATTACTGTCCCA
TCTTTACCTTTGATTGTATACGGGCCAATAAGGTCCACACATAGTACATCCCAAGGGTTT
GTGATGGCGAATTTAGTAGGGAGTTTCCGTACTTATGCTTATGCCTCTTGTTGACTTGGC
ATGCATGACAGTTTTTGACATATTTACGGACGGTATTTCGCATACCTTTCCAGTACATCG
CAGCACGAAGGGTTTCTTCGAGTCTAGTGTGTCCAGGGTGCTGTAGATAGTGGTGGTACC
AACTAACTGCACGGTGTTGAAGATCTTTTGGAATGACCATTTTCCTTCCTTACATAGGAG
ATGTGTACTTTCGACCAATTGTGTCGAGTACTGGTCTTTCAACGTCTTCAAGCTGGCATC
AAGCTTTTGTGCTTCTGCAATCTCGTACTGTTAACGGGTAGATTACATCTTCTTCGCTGC
GGTTTGCAAATACCAGATTCATTTCCTCTTGGTATGCAGAGGTGTCTATCGCACTCTCTT
CTTGCATGGTGTAATGACACCAGCATTTGGTGAACGTCATCCAGTTCTCGTGCTCACTCG
GCATTGGTCCGATGTCTAAGCGAGAGATGGCGTCGGCAACAGTGTTATGTATGCCTTTAA
TGTAAACAATTTTGGGGCCAAACTCCTCGAGGAGCAATCTCCATCGGTAGACACGGTCAG
AGGTTAATCCGAGGGCGTCTTGGATTAGATTTTTATGGTCTGTGTAGACTTTTAATCTTT
GTCCCCACAACATGCCTTTGAACTCCTTGAGTGTTTCCACTATGGCCAGTAGTTCTAGTT
CGGTCACGCTGTACTTCTGTTGCGTTGTCGACAGCTTCCTGCTGAAGAACGCAAGGGGCC
TATTACCCTGGGTGATAACTGATCCTAGTTGTTTAGGCGAGGCATCAGTATATATCTCAA
ATTCCATTGAATAATCGGGATAGGCTAAGACTACATCCTTGGCAATTGAAGTCTTAACGT
CATCGAATGCTTTTGATGCACCGTGTCCCAGTACCATGGGCGTTTCTTCGTCTTGTTGGC
TCTGGTGACCTTGGTGTGACCGCACTCTCCTACCAGTGAGGTGAGTGGGGCAAGCACTTC
GCTGCGTCTTGCCCAAAGATCTCTATAGTACTGGACCATGCCCAGGAACTTACGGAGGTC
TTTGACATTTTTCGGCGATGAAATCGCGAGAATCGCTTGTACCTTTTCTGCTGTGGTTTA
ATCCCTGTTCGTGTGAGGGTATAACCTAGATATTCTGTTTCAAAGGTGCAGAATGGCGAC
TTTCGGGCGTTGATTCGCAAGCCCGCCTCGCGTAGCCTGGTAAGCACCATTTTCAATTTG
TCAAGGTGGTCTTCCAGGTTTGCCTTTGTGATGCATAACAAATCATCAAGGTAAGCTCGT
ACGAACTCTAAGGCTCCCATTAGTGTTGACATTTTTGCTTGAAAGATGTCTGGTGAACCT
GCGATGCCCATTGGCAAGCGGAGGTAGGAATACTTGCCCCATGGGAAAATGAGGGTACAT
ATTTTGGATGAATCGGGATCCAGTCTAATGGTATAATAACCCATGTTTAAATCTAGGGTT
GTAGCATAGGTAAATCCTTCTAGCTCTTGCAGGACTGTACTGATTTTGGGTAATGGAAGC
GGCTTTCGGACTAGTCGTTTATTTACTTCTCTAAAATCAGTGAGAAAGCGTACAGTTCCG
TCTTGTTTTCCAGTGATAAATGATGGTGACGCCCATTCCGATTCGGGCTGAAACTCTACC
ACTCCCAGTTCGCATAATCTATTCAGTTCTTTGATAGTTGTTTCTTTGCGAGATTTTGGT
ACTGGGTATGCCTTGCCATGATATGGCTTTGCGCCCTCCTTAAGTTCGAAGGACACAGGC
TCTGTGTTCCAATCACCTAGTGTTCCGTCAAAAAGTTCCTCAAATTCTGTGAGTAACTCC
AGCAACGAGTTTTGGTCTTGGAGACTTAGGTGAGTACAATTGGTGCTAACAATTGATTGG
AGGTCTGCCTTTTTATAATTTGCATCTAGGATTTTAACTACCCGCTGTGTCGCTTCCTGC
GTACTTTGCGGTTCATTTGCCATGCTGTTGTTAACAGCCCAGGCTTTATCCAAGTTTGAT
GAGGTCAGACTATTGATGTCTCTCATTGGCAAAATGATGTGATCAATGGTTATTTCTTTT
GTTCGAAAATCTAGAACAATTCCGAGCTCTTTCATGGTTTGACATCCAAGAATGAGGTCG
AGCGCTGGCTTAGCCATCTTTTTCTTATCATACTCTACTACGTCAGGAGTCACTGTGTAC
TCCTTACTGTTCGAATACTCAAAGAACTTTAAGTTGACTTCGCTCCTTCCTTTGGTTAGG
AAGCTCCCATTCGACGTGCGCCAAGACTTTGGCACCTGCCTAGTCAAGTAGGAAAGCGTT
TCTCCGTTCCTTTTGCATGGAACAGGAGATCACCATCAGATCCACTGTCTAGTAGGATCC
TGATGACTGTGTTACTGGTACGACGCCCTGTAGAGTGTTCGATATTCTTACGGGCTGGAT
TTTCAGTCGCTTTATAGCGTGCTTGTGCTACTACAGTAGTGACCTGCCCTTCTTTACCTG
TCGAAGGGGGGTTCACACTATTGAAAAGGTCACCCGACAGTTCGGGTCCGACAATTCGGT
TATTGTTTCACTCTGTGTAAGGTTGACTGGAAGATTTCCTAGGTCTTCTGCCAGGTTCGA
ACATGTCTTGTTTGAACCAGAAAATGTTATGTTGGCACGTGGGGAAGTCTTAATCGGACT
AAGATAAGTGTTAATCATTTCATTACAATCGATTTTACTACACAATTTCTTAGTACTCCC
CAACCCATCATCTCAAGATGAGTCTGAATCATCACTGTCGCTCATTTCGTGATGCTTACG
CTTCTTTTTCCGATAGCGCGTTTCATTTTCTTGTTGGACTTGGTAAGTTTGTCGATTTTA
GCGGATAGCTGCGCATAGCTACTTCCTCCTCGAGCAGGTCTCTCTAGTCCACGAGAGTTT
CCATTTGGTTTTCTCCCCTTGAAGCTTGACTTCGGGGTCCCATTGAGTCATACTTCCGGC
AATCCGAGTGTTGTGGGTGGTATGTGCGCCCCCATGTTTCTTGCAGAGAGAACAGTACTT
CTCTGTGCGACGTTTCTTCGAATCCGGTCACTAAAAGAGACCATCTTCTTCCTAGATGAG
TCGTTAGCCTTGGCTACGGTCTTGGGTCCTTCTCCAACCTTCTCGGTGGGGTAGGCCTTC
TCGATGCGTTCAAGGACTTGAGAAGTTCCCTGACACTCTGTGGTACCAAAGCTCCACTGA
GCTCATATTGGTCCTGCCAGTTCCTAGGAACCATCCTGAGGATGTGGCTTGCCAAGTCGG
CATCATCAAATGGCCCGCATACTTTCGTAGACTTTGCAGCCTTGGAAGAGTAAAACAGGC
ACGGCAAGAGTTCCACATACCCGTTAAGGCGCTGGATCCTCTGCACAAAGTCCCTGGTGG
GTACCCTGTTTGGTTTCTTCAGCCCATTGCTGATGTAGAAAGCGTTCTTGCTCCGCTGCA
TCAGTCCTGAAGGCGGTCTGCAGGTGCAACTGGACACATTCCTGAAAGGAGGTCCAAGAT
GCCGGGCGTTTTGTGGGATGCTCTGTCCCATACACATCGGTCCAGGGTTCGCAATTGATT
TGCTCCCCAACGATGGTGGTCCAAGGGCGACGGGCAGTCTCCGACAATTGAGTGGAGTAC
TGCAGGAAGATCGCTTGGCCAGCGGACACTAGGGCCTCACTGGTGTGGATTTTAGCAGCA
GTTGCTTTGTTCCACGACTGGAGGACGGGGAATTTTCATCCGTCCCCTTGAACTTGGCTT
TGGCCGCAGTGGCCGCAGTCAGTTTTGCCTCAGCCTTTGCATCTGCCTTACAGGCTTCCC
GTAGTCCGTGTCTAAGCCTCTCTGGGAAATTATTTCCATCGAGGTCTGGACATGGTTGAG
GAACTGTTCAGGACTTCCCTCATCGAAGACGGTGACAGACAAGGTCATTTTGTTGGAGAC
CTTGATTTTGTTGATTACCTTCGGGTGTCCATGGCAGTGGGAATGTAGGAAATGGGTGGC
TTGGACCTCCCTGAACTCCGTTCACACTCCTGTGGCTTGAGTCCTTCTGGGCTTGATTTG
CTGGTCGACATCCTCTTAATTGCCTCGCCAAGGGCGTATTATAAAATAAGGCCTTGAAGA
AGGTCTTGGGTGCCCTGTTGAGGTTAGCTCGAAAAAGATTTTTTTTTTTTAAATTTTTCT
TCGTCGGCTTTTATTTCTTGAAAGTCTTGCTCCAAGGTATTTCGCGAGAATTCTCGATCA
CGAAATTAATCTGACTCGTAGGAATCCCCGATCGCAGAAGTCGATCGCTCGAAGTTTATC
GCTGATGCTCGCTGATCGCGGGATTATTTTGGAGAGCTCGTAGATCGCGAAACCGTAGGA
ATTCGTCGATCGTGTAGCCGATTTTGGGTAAATCGTCGATCGTGCAAAAAGCGTATCGCT
GGTGCGAAAAGTTAAAATTGCCGCTCGCGATAAAAATTGTTAGCGTACCTCGTGTCGGAA
GGTTTGGATGTCGATGGCTTCGTGCGCGAAGGTCGCACCACGGTTATCTATAGATAGTGA
CCTGAGCCGAAAATCGTCGTAAAAAGATCACGCGAAAATTATAGGTAGTTTTGACAGGTG
TCGAAGAATTGATTTTATGAGCGATATTTTGTGCTATTGTGAGGATGGAAAGGCAGTGGA
ACTGCACTCCAGTCCAAACGATGCAAACGAACATTGTGTAGACTTCTACACAATATGGTA
TGTCTATACCCTTCTGAAAGATGTTCAGATCTTCCAAAAGTGTGTTCTCTTATTTGGGGT
TCTGAACTTCCATGTTGGGGAGTCCATGCCGTCGGGAGGTGGACTCTCCTACTTGGGGTC
CTGAGAATGCTCCTATTTAGGTTTTGTACCCAGGGGTACAAAAAAGGCTGATTCATGCTC
TATTTAGGTTTTGTACCCTAGGGTACAAAAATGGCTGATTCTTGGCCTATGTCAGACCAC
TCAGGCATTGTCAGTGAGACGTACAGGGGGGATAGTTTTCTCCTCAAAGCTGCATGGCAC
AACCCGGGGATGACGGTAACTGAGGATGACATTTTGTCTTGGGTGTCTTGGAGGGACTTT
ATTTTCAATTCAATAGTGGGTGGGGAAGTGTCTGTGTTTGTTTCTAGGGATTACTTGAAC
CCTGCCACGCACCTTTGTCTTTGTCACTTGGTTGGACGTCGTGCTCCTTACCGACACGAT
CTCTGGCCCTGACCACTCAGGCATTGTCAGTGAGACGTACAGGGGGGATAGTTTTCTCCT
CAAAGCTGCATTGCACTACCGGGGGGATGACGGTAGCTGAGGGTGACATTTTGTCTTGGG
TGTCTTGGATGGACTTTATTTTCAATCGCGAGTGGGGCAGTGTCTGTCATAAACCCCAAG
CAACGTTGGCGGCCGCTTCATTGGATGCTGTGCTACTAGGGTACCAAGCTTGGCTGCTGT
GATACTAGGGTACCAAGCTGTATCTCATTGTTGGGGGTGCAAAGTAATTTTCAATCACAA
ACAGCACATTGTTGGTTTGATTTTTTGTTGGAAATTGTGAATTCCTGATGACATGTTACA
GTTGGATGCAACAATCAATAATAGGGTATGGTATATTGCCTTTTTGTTTGATGTTACTTA
AGCAACGTTGGCGGCTTGGTTGGATGCTGTGCTACTATTGTACCAAGTTTTACCTCTTTG
TTGAGGGTGAGGGTAGCAATTTACAAGGACATATGTGTCGGGTTTAGTGTTGCATTTGCT
TGAACCAGTCATTCAACTTTGTCTTTGTGGCTTGGTTGGACTCTGTGCTCCTTCTGGACT
TGAACTCTTGCCCCGATCACTCAGGTTCACTTGTAAAACATACCGGCGGAAAGTATTTTC
TCAAAGCGGCACCTCACAAATTTGAAAGGACATGTTTTGTTCACAAATTAGAAAGGACAT
GTTCTGTGGTAGTGTCTCATTGGTTTGTCTCGGAATGCTGCAACTGTTGCAATTTTCAAT
AAAGCAGTTGTGTTGGTGTCCTTAGTGATGCGAAATCTGCCCCCTGATCACTCATGCATT
ACTAAGAAGACATACAGGGGACAGCATCTTCTTGCTCCTGTAGGATGTGAACTCTGGCCA
TTAACTCTGGCCATGATCACTCAAGCATATGTAGTGATACGTACAGCACCTCAAAACTGA
GAAAGGACATGAATTGTGTTGATGTCTCATGTGTTTGGATGAGGAGGGGTTGCAATTTAC
TAGTGTAATTGTGTTGGTGGTAGTGTCGCAGGATTGCTTGAACCGGCCATGCAACTTTGT
CTTCGTGGCTTGGATGGACGCCACACTCCAGACGTGGTTGGATGCCAGGCTTGTGACTTG
GTTGGACACCAAGCTCCTGGTGGATGCTATGATCACTGCAACTCACACAGTGTGTTGGCT
TTTATTTGTTGTTCTTTGGTGGAATCTTATCGTGGTCTTAGAAATAAGTTTCCTTTCATG
GATTGTTTGAATTTACCTTTGATTTGAATTGCATTTATCTTCGCAATGGTTTGGACCAAT
GATGACTTGCTTGATGTAGGCTCTCTTTAGCGTTATGCACATCGTAATGAATCTTTGACA
ATATTTTATGATAAAGAGATACTAATGCTAAAAGAACAAGTAACAATGTGTAACATGCAC
AGCCTTAGGAAATTACTTAGCATCCTTATTTGAGTTAGGTACTACTTTGTCTTGGGCTTA
TAACCCAATTAAATGCTGGAAGAACAAGTAACATTGAGCAGCATAAGGAAATTACTAAGC
ATCCTGATACCAATCAGGTATTACCTATTTGTTTTGAGCTCATAACCCAAATAAAATTGG
GTAAGGGACATGAATGTTTGACTGCAGAATCAACCCAGAATCTGTAGTCAAAGCAATTTC
TAGTACGATTAGTTAAGGACAAAGTTGTCTCAAACAAGGAACAAACAACAATGGCCAGAT
AAGAGTTTATACAACTTGAAGACCACCATAATGGCATGAACGAACAATTATGACTGATCT
GGCCATGGAAGTATTAGCCTTAGCCTTGACCTTGGGCGACGACAGCAATTCAGTGGAAAC
TTGGAGCTGCACATCGGCGTGAAGCTTCTGAAACACAACACAGACAAGAGCTCATACCAC
TTGAAGACATGGTCTGTTGCAATAGTACACTCCTGACTATATGCATGACCACATTATGAC
TGGTTCGATGGTATTAAGACTCGTGAACACAGTCAAAATGCTGACTTCAAGGAATGAACC
ACAGGTCTAGTTGACTTGATGGCCTCAGGGCAAAACAAACCCACCTGGGGTTGGTTGATT
GTCGCGGCTCGATTGACACGAACGATGGATAACGCAAAGATGGCTCACTTGTTGGCAGAA
AGATGGCTCAATTGATGGCACAAAGATGGCTTGATTGATGAGCGATGACAGCTCAATCGA
TGGCACGATGACTGCTCGAATTTGCGAGAGCGATGCAGGCTCGAACGAGCAAAAATGATG
GACGTCTCAAACAAGCAAAGAGCGTCTCCAATTTGCAAGAGCGATGCGGCTCCAATTTGC
AAGAGCGATGCGGCTCCAATTTGCAAGAGCGATGTGGCTTGAATTTGCAAGAGCGATGCC
GGCTCCAATGTGCGAGAGCGATGCAGGCTCAAATTTGGGACAGCGATGCCCGCTCAAATT
TGCGACATCGATGCCGGCTCTAATTTGCGACATCGATTCCGGCTCGAACTTGCGACATCG
ATGCCGGCTCGAACAAGGGAGAGGATGCCGGCTCGAACAAGGGAGAGCGATGCCGGATCG
AACAAGGGAGAGCGATGCCGGCTCGAATTAATTTGCGAAATCGATGCCGGCTCGAATTTG
CAAAATCGATGCCGGCCCGAATTTGCGACAGAGATGCTGGCTCGATGGCGATGCTGGCTC
GAATTTGCGACAGCGATGCCGGCTCGAATTTGCGACAGCGATGCCGGCTCGAATTTGCGA
CAGCGATGCCGGCTCGAATTTGCGACAGCGATGCCGGCTCGAATTTGCGACAGGGATGCG
GGCTCTACTTTGAGAGATCGATGCGGGCTCAAACACGTGACGGCGATGCTGGCTCGAACA
AGCGACAGCAAGGCCAGCTCGAATTTGGGAGAGCGATGATGGCTTGAATGAGCAAGGATG
GCTCGAACGATGGCACAATGATGGCTGAAATGATGGTGCAAGAAGGGTTCAAACGATGGC
GAGATGAAGGCTCAGACGATGACAAGATGATATGTGTTGTTGGTGGGGCTCAATCCTGCA
AGACAGGCATGTTTGGAAGATATTTCCACGTGGATCCACTTTTGGCGATAGGCCTGGATA
GGCCTTTCGTCAGAAGTCGTCAGTTGGTCAGTTTGTAATTCGTCCGATGTTCGTCCGATG
TTCGTCCGATGTTCGTTAGACGTTCGTCCTATGTTCGTCCAACGTTCGTCCTATGTTCGT
CCGACGTTCGTCAGACGTTCGTCCGACGTTCTTCCGACGTTCGTCCAACGTTCGTCAGAC
ATTCTTCAGCCATTCGTCCAATGTTAGTCCAGTGTTCGTCCATCGTTCGTCTTGCAAGTG
CGTTGAATCAACCTGTCAATGTCACAGTGCATTTGTGACAAATTTTTATTACGCGTCACT
CTTTCGTTGATCGTTCACGGATTGTGCTCACCTTCTTGTCAAAAAAAGAATGCATTCATG
CATTTTTGCAGTTTAAAACATAGGATAAAGGGCATACTAAAATTTTGCACCAAAGGATTA
GGGGAATTTACATTGAAAATGAAAACAGCAAACTTTCAATAAGCATTAGGTATTTTAAAC
AGTATTTGAAGGCATTGTGGGTGGGGTTGCCAGAAAGGTGAGTTATCTGCAGCAGACAAA
ATTCTTCAATTCCTAACACTAAGTATTTAAATCATGTTTTCGTGCATTGTTTTGACGCAC
ATCTCCAAAATTTCAACGGTGATAACAAAGTACACAGTACAATCGACGTACAGAGAACGT
CCAAAAGAACATAAATGTACTTTGTACTCCTTTGTGATTTCCCATAAAAAAACATGTTGA
TTCCCATGTGACAATGCACCTTAGGATGTACTTTGTACTCTCAAAAGGGAATAGTACATG
TAGCTGAATTTGTATCAGAATTGGTCAAAGAAGCAATATGCTATACATGTGTATTCTTGT
AGACTAAATCTATTTAGTTTCTTCATATTAAGAACACTAGCTGCGTCATGAAGGTGGGCA
GAGACAGAACCAAATACAGTACTAATTCCATTTGGCAAAAGCACTATTATTTCAACGTTA
CTACTATGGCACTTTTTGCACCCCATGTAGAATGCATGATGTGTTTGGGCATATCTTTCT
TTTCTTGGAGCACCTGCATAATCTCCATCTGGTTCTGAAAGCGGTCGACAAATTCTGACA
ATCAAGCAATAAATGAAACCAAATAAATCAAATGTCAGAAAGTTTAGACTTTTGATTTCA
ACAATTCTTCCATCAACATTGTGTCTTATTTTGTCTTGGTTTACTGTTTGTTGTATTGCT
TGGAAGAACATCAGAAAAATATCTAAGAAGCTTGGTGACAAATAATGTTTCTTTGTTGCA
TATCAAGGTAAAAGAAGGTCCAGCACCATGCAGGTGGCCATCTCTTTGGACTCCCTCAAA
AGACTAACTTGGAGTATAAAAGCAACTCTTCTGGATGAAATGCATAACAGCACGGAGTTG
AATTGACTAAAGTGGTGCCGTTTGCTACTGAAATCACAGTCAGACCTGCAAAAGTAATTT
CCTGGTTGCTAACTGCTTGGAATATGTTTGGTTTGCTAGCAACCAGTGAGTACATTCCAA
GGGGAAGCCATGAAATGACATCCTTGGTTTGCCATTTGATGTTGGAGAGGCGTCATTGGG
ACGACAATTGTGGCTAGGTCTCTAACTGACATTATCTGGGACATTTTCCTGTTGTCAAGT
ATTAATGTGGTAACTTAGACAGTAAAGTATACTTATCAGTTATTAGGACTACCTAATAAT
GCAATGTGAGAAAAAGACAATTTTCTCAAAAAATACATGGTTTTTGTCAAGCTTTTTCTT
TATGTAATCGGAATGGAGAGTTGTATGGTGGTGTTGTACAAGAGTGCATCGTACCATACG
GTACTAAATGTGGTTTCTTGCTGTGCCACCTGTTTTGAGACTCACAGAAATTCACAAATA
CAAGAGGAGAGGTTTTGGATGAAAACGAGTGGATTTGGGTGTATGCATTTAAAGTTGCAT
AGATATAGTTCAATAGTTTTGTTTAGGGAGAGATTGCTCCGTAACATTTTCCTTTCCTTT
TACGGCGATGCTTTTATCATTCATGATCATCTATGGGAACTTTTCCATTTCACGAAGCAA
ATAGACTTCCCACTCAAGGATGATGAATGGTTTGTTCATTCAAGAAGACAATATAGCAAG
TGATTATTGTTGTTGACTTTTGATGCAGCTCCGAGTTGCAAAATTCACCAAACAGGTGGA
TGAAGTTCTCACCTTGGTACTGCCATTGGTTTCTCCACCCTCAATTAACAAACCAATACC
TGCCATGCTGGTACACTGTAATTCTCAAGTGCAATGGGCAGATACAATAACAGATGCTGG
GGGTAGGCAAAAGAGGAGTTCAAGTCAGATGTCAATCATGCAACAATCATCCAGGAAAGG
TTGTCTGATCAAATGCAGCTGCCGATGTGTTTTTGACTCACAATTCAACAATGAATCCAA
TGGATGGTTCATAATTCTCGTTCACTTTGGTTGCATGGTACAGGATGGTTAATTACCCAA
GCCATTGTAATAAGTCAAAGTAAAAATAATTAAATCAATGACTCATTAGGTATGAATTAA
AATCCACAAACTTAATTTTCTCACGCTCAAATATTAAATGATATCCCTGGTGCACCATCA
GTGAGCCCTTACAAAACCTAGCCTTAGCTGAAAGATCATCTGTTGAATTTTGTTGATTGT
CAACACTTTCATGTTTTCATCTGTGTTGAGTTCTCTTTGACCTTCTACAAACCACAAAAA
CAACAGATTATCAAATGTACTGGACCACAAATCCCATCGCTCATACAATCTGTCTTTCCC
AGCACAACCACCATATCTACCACAGTTAGAGCTGTCCATTCTAGGCTCAGACTCTGCACA
CTCTATGACATTCTGGCTGATTGTTGATTTTTAACTTCATCTGTCACCTGACATAACACC
ACAAAAAGCTTACCAAGTAGCCCACCCAGGATAAACAATAATGAACACCAATGAACACCC
CCATGAATTGATGATTAAGTTATTAAAATCAGGGAATAGTCACCGTAAAAGAAAACTTAC
AATCAATAAATTCCCATCTTTCCCTCTCCAGGTCATGATGGTCGCAGTGTAGCAAAAATT
GCATGGTAGAAATGGTGCAATTTCTCTGGAAATGTAGCGAATCTGATTGAACCAAGCGGC
ATGATGGTCCTGGGTAATGATGCAGTGAGGGCGATCATGGCAGAACTGGTGTTGCAAAGG
TATTCGTCATGATCGAGGTGATGCTGTGGCGGTGGAAGACATTGTCATGGAGTGGAAGAG
TAGTATCGTGATTTAATTTTTTATGTTACGTCGAATCTGTTATGTTTTTTACTTGGGCCA
ATGCCAATGCGACACAACTGTACAATACTACGGTATGATACAATTTTTATTTATTATACA
CCACATGTCTACAAAAAATATTGTCATATCCCAATACTTTTGAAAAGGGTGACTTTTCGT
CACCCTTTATGTAGAGCACCAGTATGTTTCTACGTATTTTCAAAAGGGTGACACGTAAGT
CACCCTTTGTTGACGATTCCTATGTACGGACGACCTCTTTTTTCCATGAAAAAGTGATAT
CGCTATTCGAGGTAGTACGGTGTGTGCCATCCAAAACTAATTCCAAAGTTGTATTGTATT
ATGCCTGGTATTTTTTGCTTCCAACAAGACAGTTCATTCAGCCATACCCCACATACATCA
GGGAAGGTCTATAATTGTTATCTAGCTCTGCTCCTCTCCGGTCAAATTAAAATCAATACC
TAAACACATGTCTTCTCCACGAGGGAGTTCTATAGATACTAGTGGCTAGTACCTTTAACT
ATACAACAAAGAATAAAAATTCATCAGCCACCGCCAATGCTGGTTGCTGGCACGTGGATC
ACCACCGTCCATCATTTCCACACCATGTCCAATAATCAGCCTCGGGAACTCGTTCAATTT
GACGGCGACGTAGGTTCGGATGGCACTCTTGAAGTGCGGTCCCCCGTCGCTCGTCGAGCC
ATTGACGAATCGTTCGTGGTGCCTGTTGGAGATGTGCCAGACGGCGACGTAGGTTCGGAT
GGCACTCCTTTTGGAGTGCGGTCCCCCGTCGCTCGTCAAGCCATCGACGATTCGTTCATC
GCGTTTTCGGACCGTCTCCGCCGCCTCCGTTGCCTCTTCCCTCGTCTCCGCCGCCGCCTC
CCCCGTTGCCTTCANNNNNNNNNNGCGGAATTAAATGTCCCGTCCACTCGTTGTCTTTTA
TCAACGAAATATCCTTCGGTACGCCTTCTGGAGTGTAATTGCCGACACTTTTGCCACCGC
CTCCTCCATTGGAGCCGTCTCCGTTTCCACCGCTGCCCTGTTCTCTTCCATTTCCGATGG
TGAAGTTTTCAGAAGAATTCTTGTTACAGGTTTCTTCTCTGAATGTATGGAACCGTCGTT
GATGATGTCCGGGCCTCTTCGAACTTCGTCTGCGATGGAGCGCTGCATCTGCTGTTGCCT
CCGTTGCCTCCTTCACTTGACTCTATTGATTGAGACAATGCGGGGATTGTTTGAACACAA
CAATTAACCAGGTTAGAAACACGGCAAAACGATACACCGTTACTAGTCTACCCACTGCTG
CCCCACAACGCTACAATCAACATGTTGTCATCTTTTTCATAACATACTGCCCCTGTTGCA
CTGCCGCTAAACAAGTATTCTCTGGAATGGATATCCCTGCAAGAATCATTGAACTGGATA
AAATGGATAATGGACCGGAGGTCCAAGCGGCACTGTTGGATATTTCGGGACGAAGGACGG
TGAAGAATGAATTCATTAAAGGAAAGCATTTGGGTGGAAACGATGATTCTCAGGCTGCTG
CCAGGTCTGGAAAGCTGCAAGAGATGTTGGGAATTTGAGTTTGTAAAATTGAACAAAACG
TGCATTTCGTTTGCTGTGTCGGATGACCTTCTAACTGCATCGCTGAAAATAAATCTGGTT
GGCGCTGCATGCAGTAAACACGCTTCTGATGATGTTTAGCATCTCTTTCCAGTATAAATA
AATAATTCGCTACAATGCTTTCGAATGCACCATCCACAAACTATAATCCTTAATTGTTAG
CGTATTTGTACTATCAAAATTGAAATTCTTAATCATTCTGTCTGCCTCCCTCTTCCCCTC
TCTTTTCTGAATATCATCCCTCTTATCCCTCAAATCCTTACCCCGACACAGCCCCATTTC
AAACTTGACTTTATTCTGATCACTCCAATACGCCTTCAGAGGAACTACGGTCATCCCAGG
TTGCCTGTCCGTCTTTTGCAATAATTTGCGTGCTTCGCCTTTATGCAGCAATCGATCCGT
CGGACGTCGTTCCTTGTGTTGGAAGAATTCTCCCGCTGTGGCGTGTTTCGATCAACGGGA
CAGGATATTCATAGGGGATGGTTTGAATGGTGAGCGAGAGGGATTCTGGGTATGGCTTAA
GATGTCGGAATCAAACACGCGTAATTCAGCTTTCACTAACCTCTTTACTTCTGTTCCCCG
CAACGCAATTCCCACCTCCACCGCCTCCGCCTTGACCACCTCGGGCACAGCCCCTCTCCC
ACACCCACCACCTCCACGACATCCACTATTTGGTGCGCTATCATCTGTTCTCTCATGAAC
TTGCCCAGGCGCTGCACTAGCTACGGCAACGATGCTCTTCATGTTTATACCTGTGGCACC
GTTCATGATACACAATTGGAATCAATAGTCTAGCTAGGGATGTTATACACAATAATGTGT
GTGCGCTCCAGGGTATTACCTGTGGCGCTGTAAATCATGCACAACAAAGACAATGGAAGC
AATTATTGTGCTATGGATGTTTTACGCCAGACGTGAGACAAAGCTAGTGAGGAACTGGTA
ATTAAAAAAGGGTGACTTTTCGTCACCCTTTTGAAATTGCGAATTAGCAGCGGCAAAGGG
GGTGACTTTTCGTCACCCTTTAAAAGTATTGGGATATGGACTGAGTATGTATGGTCATTT
TGTGTAAGCATACTTCAAAATTTCGTAATAAAATTAATTTTGCGGTAGAAAAAATGATAC
CAATAAGTACACCCATCATCTTGTGCAGACACAGCACACAACCAAACAACAACTTGTCCG
TGTGCACATCATCATCACACGATAATCCCGATCTTGTGTTTCACACTTCATTCACTCTTT
TCTTTACATGATCTCACTCAGACAGACCACCCTGTGCTCCTATGGGACCAATAGGGATGC
ATGTTGGCAAGAAGGAATGATACCACATTCTTCAGGATGAATGGGGATGCAGTATGAACG
ACACATCCGACATTCCATTTGTGTACAATATTCATCAAGTGTGCAATCCCCTTAGAATCA
TGGAAAGTCTCGTTGTGAAATTTTGCATTGGTGGTTTGGAATGAGGTGCAACCAGAACTG
TTGACGTATGCCACGGCTCATAACTTTTGGGAAGATTCGTGTATTTTGGGTGGCAAGTTG
TTTGTTGGTATTTTACAATGAAGGCATGATCAAAGCTTGGAAGTGAGGAAAAGTTAGTTT
TCCGAACTGAGAAGTGAACAAAATGGCGTAGGGGAGATTGTACCATCTTTGCACCATGCA
TCATTGACAATATGGAAAGGGGAGTGAAAGGTGATGTCTTAATGTTTTTGTTGGTGATTA
ATACAAGTGGTGCTGTGAGTAGGTGATAGGAGGCTGTAGGTATCATCATTTCAAGTGTCT
CATGCAGCATGTTGATATACATTGGCACAGCATGATTTCCTTCAAAGGTTATGCTCGATC
CGCCAAGATGTGCTCGGCATCGGGAAAGCGTCATTCGAATCAGCAATAGTCGCAGCGTTC
AATCAAAGCGGACACACTAGCAGAGGTCAGCCAATAACCAGCACTGCTGATGTTGAAGAC
CTTATGTGTAACTGGAAGGGAAGTGTCTTAAGTTGTCTCCAGCTAAATTGGAGAAACATT
CACAGTCGAAACACCGAGAACAGTGAATTTCTCAAAGAAACGCTTCCTATGGCAATTGTT
GTGCATGGAGCAACTCAGGATCCACCGTATACGATCAGTGACGCTGTCAGTGATCAGGCA
GATACAAAAAGAAGGGTGTCGAATCATGGCCTAGTCAAACTTGCAAACTCTGCCTGTGTA
GATGTAAAGAAGAAATTTCAGCATCTGGAGGATAAGTTATTTGGAATGTCTGTGAGAACC
AAGGCAGGGGGCAAACAGCATGCGCATGCTGATCATTATGAAATTGAAGTTTCGTTTGAT
AATCAGGCAAAGGACAATCCAAGACATACATCTTGGTGCAGAAGCGATTGTTCAAGGGAG
GAATTTTTCTGACAATAATCCACCAACTGAACAACATCTACGGGCACATCTCAATAGTGG
GGACGAGGTTAAGATCCTCTTACAAGCTGCTATCTCAAGAGCCAAGAGGGCAGGGATATC
CCGTCAAGTGCTATCATCATGCTTGGATGATTTCTATCGAGAGATAAACTGTTCATCAAG
CATCACTCTACCCCCTGATTTGGATGATGTACTTGATCTCGGGCGTCTATAGAAGGCGAG
TCATCGTCAATCGACTGTTTCTCTCACGATAGAAGGCTGGAGCAACATCCTCCACCAACA
GAGATTTCCCAAAATGGGAGGAACACTGGAGGATTGCGCATCAACAGCCGTGTCAGCACG
AACAGTCTGGGCAGTGGCAGCACCAGCAGCCTCCAAAGATAGGGCTGCCGCAGCAGGTCC
AGTTCCAGCAGCCTCCAAACATAGGGCTGCAACAGCAGGTCCAGTTCTTACAGCGGATGA
AGCCGCATCAATGGAATGGGCAGCAGCAACAGTTTGAATGGAGGGCTCCGCAGCACAATG
AAATGGCGCAGATGGTGAATACTGATCAGGAGAAGTGGATGGATCCTCATCAACAGATGC
AGCAGTCTCCAGGGATAGTGCTGATGCAGCGGATGGACCAGAACCAGCAGACACAGCATA
CACTTCAGATTAATCCTATGAATGATATTCTGAGAAACAGCATAGATGTAGGTGAAACTG
GCACAGAGCCAAAACAGCAGAGTGGTCTACATCTACAACAGCCACGCCGGATGGAGTCAG
AGAAGCAGCAGGAGCCACAACAGCAGAGTGATCTACAACTGTTGGAGAAAATGAAGGAAC
GGGTGCGCCTGCTTGAGCAACAGGCTCAGCAGCTGGGACAACAGCAAACCCAGATAGATA
TGGGGCATGATATAGGCCGGTATTGTCTGCCTGACGAGCTAGTTCAACCGCAAGAAACTC
AGCGGGAGGAACAGCAACAAACACAGATGACGACGGGACAGGGAACCAACGCACTTGAAT
TCTTCGAGTCCTCCTCCATAAGACTGTCGTCCGGTCTGCAGAAGACCGTGGTTACGGATT
GTAATGATGGTGAATCGAAGTCAAGTCTCGACAATGGAGAGGAATCGATCAATATGCATC
AGCAGCATTTGGTTGAGACAATCCTTCATTCAAAGTTTGAATCAAATGGTCAGCAAAAAT
ACTTGATCAGATGGACGGGAGATTATAAAGATAGTTGGCAACCTAAAGGCAACATTACAT
CTGATGTCATAGAAGATTTCAACAAGAGAAAGATGCAAGAGAGAGCAAACGAGCACTTGG
CTATGGTATCAGTGTACTCCATTCAATGCGTACTTCTTTCTATTTCCTGTTTTACCTTCT
CGTGTCACCCACATAGCATTCATTTCTTCTTTGTGAATTAGGATGCCATAGACAAGGTTG
TCCAGACCATCTTGTATTCTAATAAGAAACCAGGGAAGGCGAGGCTGTACAAGGTTTGTT
GGGTGATGGAGTACCCTGATGAATGGTTACCTTATGACAAGGTTCCAACAGGCTTGAGAG
TCGCTTTCGAGACAAGGAATCGCACTCAAAGAAAGGGCGTGCCAAGGCGTCTCCCGGAAC
GGCTCGGCGAAATGAGGTAGAAGTATTTATTTTCATCTAGCATGAATTTAATTGTTTTGA
CTAACATTGGTTATCTTCTCCTACTTGTGTATTTAGGACACAAACGCAAACAGGTGCCAC
AAGCCCCTGCTGAAAGATCTGAGAGAGAGAGTTGGTGGTGAGTGAATGATAAACTACCTT
TGTGACCTGTTCTACTTATCACCTCGTGCGCACAATTTATTTCATTCTTCTTCCTGTATA
TTCTTCTTCCTATATTTTCGCACCGTGAGTACAGACGACTGCCTAATTGTTTCCTTGGCA
TCCTCGATATGTAACGCCCTTTCCTTTTAGCTTCATTAGCAGGGTCTCAAAAGCGGTCTC
GTGAGTATCTGGTGTACTAGTGTCATATATTCACCTCATACGTCAAAGTTGTGCTCAACA
TAGGTGCACTTTTCAGTATTACCCGTGTCGAATGTCTCGTGGTGGGTTCTCCAGCTGCAG
GAAGGCCATGTGCAGTAGCTGCATGGAAGATATGTTGGACAGTCCAGACGCTGGTGTTGC
CGACAGACATGGGAACAAGCTCAAGAGAAGTCGACGTCAGATAATCGAATTTATGACAAA
GCCAAAAACAAAATATGCAGTAGATTGGAGCAAGTGTCATCATGGTACCAAAGAGGGCTT
TCAGGCAGAAAGCGATTTCACGTATCTGAAGAAGTCTTTTCGTGATGGAATGAGGAAGAC
TGGGAAGGCTGATTCTCTTCTTGACAAGGATTGCATGAAGTGCAACAAACGCCTGCTTCC
CATCCACGAGGGCGGCGATGATAACTGATGATAGACATGAAACGCCTGCTTCCTTTCCGC
TAGTTTTGCGATGGTGACTTACGATTGACGTTGACGTTTGGAACATGTTTGATGACACTA
CGGGTTGAGTGGCCCATTGCCATGATGCATGGTCACCCTTTGGTTGATGCGGAGATTACC
TTGGTGTGTATGAGGAATCACAGTAGGTTTGAGTGGAGCTTTGCCGCGGACTAGCAGAGC
AGTCTGTTGGGGCTGAAATTTTGGCACCTGTGTCACTTTTGGTGGGCTCGGGTGGTGGGC
GATGTGAGGGGCTACTGTAGTCAGGTGGGCATAGCATAATAAGTAAGCCCAAAGCTAGCT
TCCACCTGTAACCTACCTACCTCCGGTAACCCACCGGTACACTCTTAGATCCCTCCCATA
CGTAGGAATCAGTTTTTCGGCAAATCAAGTTGCTCTTGTGCGAACTCCGGTAACCCTCCC
GTACACTCCGGTAACCATCCCGTACTCTCCGGTATCCCTCCGGTGCTCTCCGGTGACCTT
CCCGTAACCTTCCGGTTACCCTCCTGTACACTTCCGGTTACCCTCCCGTACACTTCCGGT
ATGCCACCGGTAAACATTTTTTTAGCTACTAAGTAATACAGTTATAGCCATTAATTAGAT
TGATATCGATTCTAAGACTTACTGAGAAGTCTGTTTTCCTGTAAAAACGTACCAGTTCCT
ATCGTACGCAGAAATAAATCCGAAAGCTCCTCTTGGTCTCAAATTTCCGGTAACCTCCGG
TAGACTCGGTAACCCTCCCGTACACTAGTTTACCGGAGGGTTACAGAAGTGTACCGGGAG
GTTACCGGAAGATACCATTCCGAGGGCTCGGTAACCTCCCGCACACCGAGTGTACGGGGA
GGTTACCGGTGTTTTTCGTTTGCAGTGTCATTTCAAGTGTCTCATGCAGCATGTTGATTT
ACATTGGCACATATAGTGGGGAATGGAGCAAAGGTGGAAGATTTCACTTTGATTAAGGGT
TCACAGGTTAGAGAATATGTACAAGAGGTGCTAAGGGATGAATGGACACTGGCTTTTTAT
TGTGTTGTGTCCAAGTTGGAACAGGAGACATTCCATGTGAATTAATGATCAAAATCATGA
TTAACTTAGGCTGATTCTTATTTCCAATAAATTTTAAAATGAATTTGTTTTTGCTCGGAA
GGAATACATTTATTTTACAATGTGGATCCCCGTTCTTATTTATACAAGTAACCCTAACCT
ATCCAAAAAAGATACTACCCTGCTATGAACACAATGCTATTTCTAATTTATTCTAGTACC
TATTATTACTATGAAAGTGCAAATGACTGCAGTTGACTAGAAATAACTTGCTCTCACCAC
CTCTGCTCTTTGTTCTTTCGCACCCTGGTTTTGCAGTTTTGCCCAGCTCGACATCACGTC
ACCCTCCGAAGACACCCACATGTCACACCATCAAAGGAACCCACTGATAGAGCCGTCTGA
GTGGAGGATCTCGCTCCCTCCACGTCTTTTCTTAGATGTTTTGTGCCCCGGTTTTGCTGT
TTTTCCCAGCTAAAATTGGTTTATTGTTGTGTAAAGCTGTTGGTGCCATGTCCAACATGG
CTTTACTGGCCGAATCCGCCCACAGCCAACACCGTCAAGTAACCCTCTGCTAGAGCCGTT
CAAGTGGATGATCTTGCTCCCTCAACCTCTTTTCTTCATACATTTGTGCCCCATTACTAT
TGATTGGTTGTTGAGTTCTTTTGTTGACAGTGACGATGCCATGTCTGTTGCCATATCTAC
TATGGCAGCATCACCGTCTACCGTCGAAAGCCCACAAAGGTTCATGACATCCTCACCACT
CGCCTGAACCCTCCGATAGAGCCGACAAAGTGGAGGGTCTCTCACTCACTCCACCTTTTC
ACTCTCTTCTTCAGTCTTCTGGGTCCCGGTTGTGGTCTTTTCCAAGTGGTTGGTTGTTGT
ATAAAGTTGTTGATGGCAATGAGTGGCGATGGCATGTCCAACATGGTGTCACTGGCTGGC
GCCCACAGCTCCCACCATTGACGGAACCCCCTCCTCTACAGCAAATCAAACGACACAGAC
GCATGCCCTTAGAATCAACCGAGCGGGTTGTCTTTCTCTCAATGTGGCCTGGTTGGTTGT
TGTATAAGTTGTTGACAGTGACGAGTGACGATGCCATTTCCAACATGTCATCACCGTTCG
AAGCCGCCAACAGCTCACAACATCGACCGCACCCCCTCCTCTACAGCAGCCCAAAAAACG
CATGCCCCTAGCAGAACGGAGCGGGTCATCTTCCTTTGGACACAGTGAGTTGTTGTTGTT
GTGGTTGGACGATTTAGTCTGCAAAAATATCGTCGTAGATTGTTTGGCCCGTTCGTGCTG
ATAGTCTGACATTCGTGATGAAGACTGACTTAGGCTGATCCCTATTTACAATAAATTTTC
AAATAAATTTATTTTTCTCAGACATTTCGTTAATCTACCATCCTTATTTAAACTAAATCC
ACTCTCAACAAAATTTCATCGGTCTGAAAATTTTGTTGAAATCGTTGTCTGAGAACGCGA
AAGTCCATCTGGATGTGTGTAGTACTATGTATTTTATCGTAAGTAGAGTTACGAAAAGGT
GTAAGGAAAGTACCAGGGAAAGTCACAGCTGTGTATGTAATAACTTATACGATGTAAGTA
ATAGTGACAAAACCCGTGAGTAATTTACCGACAGTTGATTTGTGTAGGTACAACAGAAGA
CTATCTGTAAGCACCAATCCTTATGTTGTGTTGCTACTCATGAAATTTATAAGGCAGAAA
CTATAGATTACATATGTCACTACTGTTGCTCATCGGTGGTAACGACTTTGAGAAATATGG
TGTTGATTCTTTAAGTTTTGCTATGTTGTTATTGATGCCGTATTAATTATTACATGAACA
CTACAGACTGAAGTTGCACAAACAGTAGTCTAAATGCAAAAATTGTATGTCATAGATCAA
TCAACAAAAATCTAAAAACAACCATGACACCTTGCACTTGGCATCCCTGTTCCTTTTCAT
TGTTGGGTTGTACTAATGGGAGGGGAGGTGCCAAATTCAGCCTGGGGGCTGAGATATTCG
CTGTGGAGAGGACAGCAGAAAGACTTTAATTGAAAAAATCCCTTGTGAAGAAGAATTGTA
AAACATTAACCTCCATTTCTTTCTTACCTTTTGCTTGGCACTCCTGTTACTTTTTGTTGT
TAGCTTTGTGGAAATGGGAGAGGTGGTGCCAAATTCAGCCTATGGGCTGAGATATCCACA
GTGGCGTGAACAGTGCAAACAATTAAATTGAAAAATCAGTTGTGATGATGAATGGTAAAA
AATTGATCTCCTTTTTCTTACCTTTCACTCGGCGCTCCTGCTCCTTTCTGTTGTTGGCAT
TGCGGAAATGGGTGTGGAGGTGCCAAAGTCAACCTGGGGGCTGAGATATCCACTATGGCG
TGGGCAGTGCAAAATAATTTAATTGAAAAAATTAGTAGCAAAGAAGTGCGGTAAAAAAGT
TGACCTCCTTTCTTCTTGCCTTGCGCTCAGCACCCCTGATCCTTGCTGGCGTTGGATTTA
TGGCGATGGGAAAGGCGGTGCCAAATTCAGCCTAGGAGATGAAGTATCCACTATGGCGCG
GACCATCATAACAATTTAATTGAAAAAATTAGTAGCAAAGAAGCACGGTAAAAAATAGAA
ACTCTATGTTTTCTTACCTTGCGCTCAGAGCTCATGTTCCTTGCTGTTGTTGTCGTTTTG
GCGATGGGAGCGGTGGTGCTAAATTCAGCCTGGTGGCTGAGATATCCACTATGGTGCAGA
CGGTGCAAAACAATTTAATTGAAAAATTAGTCGAGAAGAATCACAAACAGTCAAAACTCC
ATTTTTTTCTCACCTTGCGCTTGGCGCCTTGTTCTTGTTGTTGTTAGAGCAACATCAACA
AGAGCGGCAGGGTCAAATTCATTCTGGTGACTGAGATATACACTGTGGCGCGGACAGTGC
AGAAAAATTTAATTGAAAAAGTTAGTCGTGAAGAAGCATGGCAAAAACTAACTCCATATT
TTCTTACCTTGCGCTCAGCGCCCCTCATCCTTGTTGTTCTTAGCTTAACAGCGATGGTTG
CGGCAGGGCCAAATTCATTATGGGGGCTGAGATCGAAGGGTTTGATTTGGACGGTAGAAA
GAGTCCATCGTGGTTATGATGTGAGATAATTTTTTTTGGGGGGCAGCGAGAAGTAATGTA
TGGTATTGTACTTGTGATGGGATGTTGTATGGTACCATACTTAACATCATGTCGGAAAAT
TAATTTCCGACAGGCCGTGACTAGGCCTTTTGAAAATTGCATGATAATAAGATCCTAAAG
TCAGGACCTCGTTTCATGAAGTACAGACAGATAAATATAGTAAAGTTGAGAAAGACATAA
GTAAAAATATTAGATTTCAGATGGAATGATAACATAGGGCTCTATGACTAGGAGGATTTA
CAAGGGCTTGAAAGAAAAAAAAAGATTACTTAAACTTAGTATGACGCCTTACTTGAAGTC
TTTAATACAACATAGAGATAATATGTATACACGAAATATTTGTAACTAATATGATATCGC
AGAATAGAGCACTTACGAGAATTGTGAGCGTGATTAAATTTATTATCTATCAAACTAACA
ACCTATGACTTACGGGCTCTCAGACAGTTCCCGCCACTGTTCTCAACGAAATTTCTCTTA
AATTTAGTTGAAAATAAATTCTCAACTAAATCTGGCAATGCCCAGATGTCTGGATGATGA
TGGGTCGATGGATGATGGATTCAGTTTGCCACATATTTCAGTGGCTGGTAAGTTGCCACA
AATGAGAAAAAGTGAAAATTCCTCTGTTTAATAGCAGAGTAGTAGTATTTTTCTTTAAAT
AATAATGTTGTATTAATCGGGTTTGTAATTAAGGATGGTACGAATATACATCGTAAAATA
GATATTTCTTCGTCAACAAAAATAATTTATTTTAAAATATATTTTAAATAAGTATCAGCC
TTACTGTTCGTCCAGTGTTCGTCCCATTTTCGTCCCGTGTTCGTCCCGTGTTCGTCCTAT
GTTCGTCCCATGTTCGTCCCATGTTCGTCCCATGTTCGTCCCATGTTAGTCTGACGTTCG
TCCCATGTTAGCCTGACGTTCGTCCAATGTTCGTCAGACGTTCGTCCCTCGTTCGTCCGA
TGTTCGTCCAATGTTCGTCCGAAGGTTTGGCATAGTGAAAAGTTCGTCAGAATTCGTCAG
TATTCGTAAGTTGAAGAATTTAATACTCGCCAAAAATGAGTGAAAAAAGATCCACGTGTA
AAAGATGCGGGTCTTGCTGTTTGGGGATTGAGAATTCCACTTGTCAAGACAAAACATTAT
ATATTATGTACTGTACCTATACTGTACCTAGTCTTTTATGTCGACCTTTTTGTATCTAAT
GTGTTTGACGAGATACATGTTGTATTGAAGGAAATTTTATATTTATCAGAAATACATACA
AAAGGTATTATTTGTTTTCCGTTACACCATTGGCTGTCATTTTTTTAAGTTACATCAATC
ACCAACATCATGAGGCACATATTCCATGTACATTGATGGGGGAATGGGAAACAGAACAGC
AAGAATGAGATACTTGATTTCGGTGTCAATGGCTCTTGTGGCCCTTTGGCTTGGTGTATT
ATTGGTGTTTCAGTTATGTGGCCTCTTGTGTTGCGATATACCAGCAGAGGAGAGCGGTCG
CGTGACGGCGGGCGTGGACACAGGAGCTGTGGAGACGGAGGAGCTGTGGGGGCAGAGGAG
TGGCAGGGAGGCTTGTGAGGATATGACGAGCATCTGGAGGGCTTGTGGCGGCAACTAGCG
GGGGAGCAGCGACAGCAGCTCAGCGGAGGAGCGGCGGCAACTAGCGGGGAGCAGCGGCAA
CTAGCGGGGAGCAGCGGCAGCTCGAGCGGGAGCAGCGGCAGCTGGCGGGGCGGAGCTGGC
GGGGGCAGCGGCTGGCGGGGGCAGCGGCAGCTGCGGGGGGGCGGGAGCGGGGGCAGCGAG
CAGCGGGGCAACTAGCGGGGCAGCGGCAACTGCGGGGGCAGCGGCAACTAGCGGGGGAGG
CAGCGGCAACTAGCGGGGGCAGCGGCAACTAGCGGGGGAGCGGCAACTAGCGGGGAAAGC
GGCAGGAAGGGGGCAGCGGGAAGCTAGCGGGGGAAGCGGCAGCTAGCGGGAGAGCAGCGG
TGGTAGCGGGGGCAGCGGCAGCTGAGCGGGAGCAGCGGCAGCTAGCGGGGAGCAGCGGCA
GCTAGCGGGGGCAGCGGAAGGAAGCGGGGGGCAGCGGCAAGCGGGGGCAAGGCGGGGGCA
GCGGCAGCTGCGGGGAGCAGCGGCAACTAGCGGGGACAGCGGCAACTAGCGGGGGAGCGG
CAACTAGCGGGAGCAGCGGCAGCTAGCGGGGGCAGCGGCAACTAGCGGGGAGCAGCGGCA
ACTAGCGAGGCAGCCAGCGGAGCAGCGGCAACTCGCGGGGAGCAGCGGCAACTAGCGGGG
AGCAACGGCAACTAGCGGGGAGCAGCGGCAACTAGCGGGGACCAGCAGGATAGATGTGGG
CAGTGTAGCCCATGGGGAACAGAGGGACAAAAGGCATTGTAGAGTGGGGACTGTCATGTA
TGAGGTAGGTTCAATTTCTTTGTATATGGAAATTTTCTACGAACAAGTATTTGGTTGTTT
CAGGTATCATTCATCAGTTTCATTAGAGAGAGGGGGAATGTAAGGGGAATGCTGTGTTGG
GTAAGGGGAAATTTTGATTTTTTTGCATTCTCAACATATTGTAGCTTATTTTCTTTTCTT
TATATTGCCATTCATCGTTTTATGTTCAGATGATGATGGTGGGCCAACGAATATTTTGTT
AGCACAAAAAAACAGTGTAAGTTGTATGTTCTAATTCTTTGCTTTGTTTTCCTGCAGAGT
TATTGACTTTTTGCATGAACCATTTGCAGGGGGCATAAGCAGATCCTATCGATTCCGGTG
TTTTGGTGAACACTGTGGTGCGTTGAAAAGTTGTCATATCTACCATCTCTTGACAAACTG
ATTTTATTTCTGACCAAAATTTGATTTCTTCCTAAAACATTTGCAACCCACACTAATCAT
TTGTGCACTAAAAATGCAACACATGAAAAGGTGACACCTTCCGTGTGAGAGTCTTTTTTG
TTTTTTTGCTGCTCATATAAAATACCTGGTATTAATTTCCGTTCTTTTGACAAAAATCAA
GGAATCCCGTTAGACACGACAAACTTAGGATTGGTTAATGGACCTTAACGGCTTGCTGAG
TTAACAGGGAAATATAGATTGCATGCAGGTAGTAGTGCAGGATACTTTGTTTATTTGACA
GCAAAGTGTCTAGCTTCTAGCTTTATTGTCAATCGATTTGTGATGTGATTCATGCCAGAC
TCATGTTTTCATAATATAGTCTGCAGTAAATTATAAGATTGAATTATGTTGGATCACACC
AAGCCGGATTTTGTGCATAATTTGAACAAATGGCTAATGTATAAAATAGTTTTTGCTGGA
GCAAAGAAGTTCTCAAAATGTTACTCCTACCACTGGTCGGAGTTGCTTTTCAGTTCGAAC
GCAATCTATAGTTGACTTATAGTTAGAATCTATAGTTAGGGGCTAACTATAAGGACTTAT
AGTTGGCCTATAGTAAAAACTGCATATCGAAGATAAGAGTTATAGTTGCAAAAATATTTC
GCACGATGATCAACTAGCAAAAACAAGTTCACATAGAAATTAGATACATATAAATTGGAA
TCATTTTTTAGACATACCTGAGCCTACATACAGGCACCTATAGTTGGCCTCTTCTGCAAC
TATAACCACAGCTATATTTTTGGTAGCAGTGGACCTACGCCACATGGCGTCTACGTCAAG
GATGACCTCTACCTCGATGTCGCCGACATTCGCCGGTTCGAACAGGCCATCGCCTCCAGC
ATCGAGGCCATCTTCCTCCTACTGGGCGATTTCAACACCGCGCTCCACCAGGACCTGATC
TCCTGGGACAAGCTGTACGACCTACTCGTAGCCCCATTCAACAGGATCCTGGGCCTCATC
CTTAACCTCCGGAAACTTACAGCCGGTACTCCGTGAGACTTTGTGTCCTCGACCATCTCC
CTCCTTTGAACCACTTGGGGTCCCCATCACCGCTCCTTTACAGCAAAAGAGGCCGAAGAG
CTAACAGGGAAGCTAAACCACATCATCTCCTTGATAGACTCGCGCCAGCTTCCAAGGCAG
CTGCCTAGTTGCACATGCGTTGCATTGCCCTATCTGTAGCCAGCTAAGGACTACACTAGA
CTGACGTAGGACGTAGGACCCCCATACCCCTACATACAATGTTATCCTACTCAGTACAGA
CTGTCTTCACACTTGCCTGTAAGATGACAAAATGTGCGGGAGCACCACACACCGCCATCC
TGCAATGCACATCATTGCTAAGAGACTCCCGTCCCCACAAATCTTCTCCTTTGATTGCTC
GACCGAGTCAACCAATCGAATCGCTTGCTTCCTCTTGGCTAACACCCTTCGGAAAAGTTT
TCACCATTTCCCTCCGCCTGCGCGAACGCTCCGGCCTCTCCTCCACCATGTCATCCGTCT
TCTCCTGCGCCCAAGGTACGTATATGGTTGCCATGGGTTCGATCCGTCTACGCAGTGGTC
CCGACCATTGGACGGCTCTGGGGCCTTCCTTCACGGACGTGGCACCTACCACGTCCTGGG
ACCCTCTCGAACCTGCTCCGGCAGTTCGTCCACTCCTGCCACGGCAGATCCTCGCTCGCA
CCTGCAATATCTCACACAGGTTGCCCTGTCACACTCCTCAGTCTCAACCACTTCCAGTCT
CACCTCCGCTTTTCTCCAACCTCACTCATCACGCTCCACAAGACCGGCAGCGACGATGCC
GCCACGCTCGCTTCCGGCTTCAAGAAGTCACTCTCCACCGCCAAGCGCATCCTCGCACTG
TCAAACAACAACCTGTTCGCTGGGATCTACGTGATCACGCCCCACAAGCGCATCCGTCCC
ATCTTCCAGCCACAACGCTGCACGCTCACGGACCCCGACACCGGGATCGAACTCGAGTAC
CTGGTCAGCCACAGCAGCAATGACCCCCAGTTCGTCAAGGCCAAGTACACCCGGGGCGAA
GTTGCCGGCACGTGCGTCTGCCTCATTGAAATCGCCACAGCCGATGTCATGGCTTGCTAC
CGCTCTGGCCCTGCCTTCATGGCAGCCAACCTCACGGGCACTCACAGTCTTGTTCTCAAC
AAAGGCGCCACCTACAAGGCGGTCCACATTCCTCTCTCCCTGCCTATCCCTTACGGCATC
AATGACACCGCGAAAGGCACAGTAACCGAGTCCACAATGGACATCCTCGACACCACGGTC
ACGGACGGGGCCTTCTGGGCACGCTGCCGGTAAGATGCTCAATTACGCCAACTCATCCGC
CATCCCAATTACAGCGCGGATTGGACCCTCTCTTCTGCCAGCGAATTTGGTCGTCTAGCA
AATGGAGTAGGGGAAGAGTCAAAGGCACTAAAACCATCACTTTCATCCCCAAAGCAGCGG
TTCCTCCCAACCGACGAAAAGATGTCACTTCGGAACGTTCGTATGCACCGTCCGACCGAG
AAAAAGGAACCAAACAGAACCCGATTTGTGGTTGGGGGATTGCATCAACTACCCGGGAAG
TAGCCACCCCTACAGCCGACATGCTGGTCGCCAAAATGCTCTTCAACAGTGTCATCTCTT
CACGTGGGGCAAGGTTTATGACCATGGATATTTCCAACTTTTATCTTAACACTCCGCTAA
AACGCCCCAAGTTCATTCGATTAAACATCAGGGACATCCCACAGGAAATCATAGACGAGT
ACAAACTCAAGGACATAGCCGAACCCGACGGTTCCATATACTTACAAGCCAACAAAGGTA
TGTACAGGCTTCGCACGGAGGCCTCATTGCAAATGTGCTCCTTGCAAAACGCCTCAACAA
GGCGGGGTTTCCAATCAAAACTAGTGCCTGGCCTATGGTCACACAAAACCAGACCCATCT
CTTTCACCCTAGTAGTGGATGATTTTGGGGTGAAATACATAGGTAAGGAGCATGCACTGC
ACCTGCAATCCGTCATCGAACAGCACTACAAATGCAGCACAGATTGGTTGGGGAACCGTT
ACATCGGCATCACAATTGATTGGGACTACACTAAGCGCAGGGTGCACCTATCCATGCCAG
GCTACAAGGACAAGGCACTCAAACAGTTCCAACATCTTTCCACCGAGACTCAGCACTCAC
CTTTCCAATGCAAACCTATCAAGTCACGGGGCCAAGAAGCAGTTTGCCGTCATGCCATCA
ACCGCGGCGCCCTCAACAAAGCCGACAAGAAGTTCATCCAACAAGTCTGTGGTAAATTTT
TTACCTGGCACGCGGCAGTCGATCCTACCTTATTATGCCCCATCAGCGCCATTGCATCCC
AGTCAGCCAACCCTACCACCGACACAATGGAACAAACAAAACAGCTCCTTGACTACATTG
CAACTCAAGATGATGCCGTCATCACATATCATGCAAGTGACATGGTCCTCGCCGTCCATA
GGGACGCCAGCTATCTGAGTGAGCCTAAAGCTAGAAGCCGAGCTGGCGGACATTTCTTTC
TTTCCTCTGCAACAGCAACACTGCCAAACAATGGTGCCATTTTAAACATAGCACACATCA
TCAAGCATGTCATGGCGTCAGCAACGAAGCAATTGGCAGCTTTATACATCGTCGCGCGGG
AAGCTGTCTACATCCATCATACTCGAAGAGCTCGGGCACAAGCAACCAGCTACCCCACTG
CAAACAGACAACTCCACCGACTGTTTGCAATGGTAGATCCAACAAAGAACCAAAGCAATG
GACATGCGTTTCCATTGGCTTTGCGATCGCGCCACCAGAACAATTTCACATTTATTGGCG
ACCCGGCAAATTAAATTACGCAGACTATTGGACGAAACATCATCCAGCCAAGCACCACCA
AAAAGTCGCGGGATTTCATCACTCCTATCTTAGCTGTGGAAATGCTACGCTTCCAACAAC
AAAGCCACACCCAAGCAGCGGCTGCATGAGCACAGCCTTTCGGCTCTTGCAAGGGTGTGA
TGATCTTGCTTACGTGTAAGCTAATCATGCCACATGCACGTGCATTCACACAAGACCACA
CAGTCAGAGCTCACAGAGATCGATTATATAGCTAAACTCATAATTAACGTGAACAGAGTT
AACCATGAGATTTAGCTAGATCTTCGACCTTCTGTACTCCAGCATCTTCTCCTCCAAACC
TACCTTCCCTTTGTCGTTACAAAACTCTCTTGGCAGCTTGGAGTATAAACTAAGCCCACT
CTCAAGGAAAGCTGAGAGTATAAATAGGCCCACTCTCGAGAAGCTGAGAGTATAAAATAG
GCCCACTCTAGGAAAGCTGAGAGTATAAAATAGGCCCACTCTTGAGGAAAGCTGAGAGTA
TAAAATAGGCCCACTCTTGAGAAAGCTGAGAGTATAAAATAGGCCCACTCTTGAGGAAAG
CTGAGAGTTTAAAACAGGCCCACTCTCAGGAAAGCTGAGAGTTTAAAATAGGCCCACCCC
CAACAATCAACCTTGTTACAATTGGTAGCTATGTGGAATTGTTAAGAAGTCAGCAGGGTT
TCTAAGTTATAATAATCTGAATAACTAATGAAAAAGAACATACATTACACAACAGAAATA
ATTAATCTATCACCGTATTATTAGTCAGCTATTATATTATATGAATTGGAATGTCAATCC
ATATGCACATCAAACTAAACTCTTATAATAAGTTACTAGAAACAAAAGCAGAGAACTTCC
TTACACAGAGAGCACCCTACACTGGGTACAAACAAGAGTGATGGACTCACAAATGAGACA
ACAATCTTGTCATCTTGTCAAACTCTATTTCTACATGATTTGGTCCTAGCCTACAGGATG
ATTACCGGCTGCAAATGAGCAATCTGAATCAATTTCTGGTTCATGTTAATGTACTACCTC
ATCTGAGGGTCAGAATTCAACTTACTTGTGTAAGCTGGTCAACCACTGATAACTGATAGG
TATTTTATATTTATGGTCGATTTTGGTCACTTTCTGCAAAATGGTCACCAAAAAATGGCC
TATATAATATAGTTTATGGACGTTTGGAGAAAACAAACAAGATTTTAAACGTTTCGAATC
TTAAAATGTAACAATAATTTATATTAATGTCCGTATACATATAAGCGGGTTATATAAATT
GAAATTACTAGATATACAGTATATTGATTTTTAGGAAACTTACTATGTTTAAATAACTCG
GCGAAATTTGATAGTATTATTTTATATTTATGGCTGTATATCAAACTCAGACATGTCAAC
ATGTCTGAATATAAGATAATGTTTGTCCGTTTATTTTTATTAATGTCTGTATATCATTTA
ATCACACATTTTCTTGCCTGCTGCGTAACAACCATCCTGTAAGCATTCAAATTGTTATAT
ACATAATCATGGGGTATGCTTATTCACATACGTACATGAATACTAAATATATCATACTAT
ACGGGTCTACACATATTAGGGAATGAAGGTTTTGATAAGCAAAAATGCCCGTTTTGTGTA
CATATTTTAAATATCCGTTGGTTGCTCACTAATTTGTGCCACATCGCTAATTTTTTTGTA
TGGTAAGGTACCACCTTACTGGTAGATACAATACCACACCCACGCTGCATGCAGGCTGCT
CCAGAACTGCTTTCCACCACCATGCAAATATCAGCCCAATTAGAATGACCGACAATGAGC
AATGAGCAAAATGATTGTTTTGGCATCATGGGATTGTGATGATGCAATACCACCATGATC
GCATCTTGAAGGGACACCTTTTGGTAGAGTAGATCGTGAAATGTGCTTGCTGTGACTGTT
TTTTTCACGTGCAGCAGCATGAATGTTTTTACATGTGAGCAGTGGTCGCACCGAACGAAT
CGAACGACGCTGATCAAGATGGGCCTGAATGACTCCCAATACGGAGTTGTCACATTGGGG
AAGTCGTTTTTACGCAATCGTCGCGAAACTTTATTACGCCACTGCACTGTCATGCTACTT
TGTTTGTGCAAAATCGATTTGTTATATACATAACTCGCGGCACAGGTACGTCTGTTTTAT
GTATATCAATTGTTTATGTACATAACGCGAATTATTTTATTAACACAACTGCAACACTCC
TTTGTTTGCGAAAAATCGATATGTACATCGATATGTTATGTACATAACAAGGATTGATTG
AAAAAAGGTATGTTTATGACATTATTATGTATATAACAGCAGATGTTCATGACATTATTA
TGTATATACCAACAAATCGCTTTTTTTCTGCCCATCTGTTTTGTTGGGCCACATGTGAAA
TGATCCCATACAGGTATGTTTATATCTTTCTTATGTACATACCAACATATGTTTATGTCG
TGGTTATGTATATACCAACAATCACTTTTTTGCATCCCTTTCCAGCCACATGTGAAATGG
TCACACCTAGGTGTGTTCATGTCCTTGTTATGTATATGCGACACATGTTTATGTCATTGT
TATGGATATTCCAATACATGTTTTTCGGACGCTTTTATGGCATCATGATTGATTGATTGA
AAGTAAGGTATGTTTATGACATTATTATGTATATAACAACACATGTTCATGACATTGTCA
TGTATATACCAACAAATCGCCTTAATTCTGACGAAAAGGGAGATTGGCGACGGGATATGT
GAGTATAACTGACTTTTTGGAGATGNNNNNNNNNNGTGAGTATAACTGACTTTTTGGAGA
TGGCAGATATGACATGAGAATTAACGCTGCTTCTCTGTGTGTGTAAAAAGACATCAAAGG
ACGAATAATGTCATGGAACGATACAAAAGGGAGTTTAATGACCTCTTCGATTCACCAAGG
CCGGGATTGTTTGTTTTCTGTGAAAGAGTTCAGGAGGAAGCATCGCGATGGGTTAGGACA
CACAAGGACGCGTTGAAGGGGAATTTCAAACACAGACAAAAAAGGAGCGATGTGGCTTGG
CCATGTGTTCATGTCCTTGTTATGTATATGCGACACATGTTTATGTCATTGTTATGGATA
TTCCAATACATGTTTTTCGGACGCTTTTATGGCATCATGATTGATTGATTGAAAGTAAAG
GTATGTTTATGACATTATTATGTATATAACAACACATGTTCATGACATTGTCATGTATAT
ACCAACAAATCGCCTTAATTCTGACGAAAAGGGAGATTGGCGACGGGATATGTGAGTATA
ACTGACTTTTTGGAGATGGCAGATATGACATGAGAATTAACGCTGCTTCTCTGTGTGTGT
AAAAAGACATCAAAGGACGAATAATGTCATGGAACGATACAAAAGGGAGTTTAATGACCT
CTTCGATTCACCAAGGCCGGGATTGTTTGTTTTCTGTGAAAGAGTTCGGGAGGAAGCATT
GCGATGGGTTAGGACACACAAGGACGCGTTGAAGGGGAATTTCAAACACAGACAAAAAAG
GAGCGATGTGGCTTGGCCAGAGATACCCTCCGATTTTGATGAATGGGCTCCTCCAAAGAA
GAGAAGGACTCAGGGTGCATGACAACACCCAGAGTTTTTCAGAGTATGACATTTTTCGTA
ACGAGAAGGTAAGTTTATGCATTTGTTATATATATAACTTTGTGTCGTCTTGGTGAGAAA
TGGGGGTGTATAACATAGTCTCTTATTGGCCCAACCACTCAGGTTATGTTCGTGACGTTG
TTATATACATAACAGAGTGATATATAACTTTGTGTCATCTTGGTGAGGAATGGCTATGAC
ATTGTCTCTTTGTGGGCAGTCCAATCAGTTTATGTTCGTGACGTTGTTATATACATAACA
GCTTGATCCCAGAGTTTTTCAGAGTATGATATTTTTGTAAGAAGAAGGTAAGTTTATGCA
TTTGTTATATATATAACTTTGTGTCGTCTTGGTGAGAAATGGGTGTATAAGATAGTCTCT
TATTGGCCCAACCACTCAGGTTATGTTCGTGACGTTGTTATATACATAACAGAGTGATCA
TGTGTATTTCTCAGACATTGAAGACATCTGAATAAGCAAGGGTATGTGATTGCAATATTG
TTTTATTAAGGTTTTTTTTTAAAGCATGGAGGATGAACCTGACACTTTTTTTGGCTGGAT
GTGTTATGTTGAAAACAGAGTTATATACATAATCACATGGATACAGTGCCCAAAAGGTTT
TTTCCCACAGTGCTATCAGCCACCTGCTGTGGTTTTTTCACCCTGTCCAGTCAATACCCC
CCAGATTTGTTTGTCATGTGTGAAGAAGAATTGGGGGTAATAGTAGAATAATGAAATTTA
TTGTAACAGGATAGTATTTTGGTGGCAATTTAAAACTTATAAACTGGTAAATCCAGTGAC
CATTTTGCAGAAAGTGACCAAAAGTGACCAAAAATATCTCAAACCAACTGATACAGCAGC
TATTACATGATTTTTGCTTGGAGATGAAAGTGATGGAAGACTGAAATGCAAGGAGAGCAA
AATTGCAGAGCAAAATTGCAAAGTAGTTTCTGCTGTTTCATTTTTGATATGTATTGTAGT
AGCTTTTGAAAGAGCTTTTTCATGCTTGACATTCTCTTCATTCCAAATACTGTTGTTCAA
GAAATCATTCTTATTTTTGGCTCTTCTAAAAGTGCACTGTGTTCTGAAAGTATAAGCCAT
GTTGGCCATGGCCATTTTCTGGTCTCTCTTTGAAAAATGACTTACTTGCTGAGTAAGCTG
ATTCAACAAAAGTGAGCTTCCAAAAGTGGCTTACTTTTCAAAAGCAACTCTTAATACCAT
GTAGACAAGCTTACTTCATGGAAAAGAGTTTTTCTACAAAGTATAAGACATGTTGGCCTT
AAGAGGGAATGCATCAAAATGCAAGGAGAGCAAAATTGCAAAGTAGTTTCTGCTGTTTCA
TTTTTGATATGTATTGTAGTAGCTTATGAAAGAGCTTTCTCATGATTGACATTCTCTTCA
TTCCAAATACTGTTGTTCAACAAATCATTTTTATTTTTGGCTCTTCTACAAGTGCACTGT
TTTCTGAAAGTAAGCCATGTTGGCCATGACCATTTTCAGGTCTCCCTTTGAAAAATGACT
TACTTATTGAGTAAGCTGATTCAACAAAAAGTGAGCTTCCAAAAGTGGCTTACTTTTCAA
AAGCAACTCTTAATACCATGTAGACAAGCTTACTTCATGGAAAAGAGTTTTTCTACAAAG
TAAGACATGTTGGCCTAAAGAGGGCATGCATTTGGCTTACTTTTGAAAATATTCAATTAT
TTACATCATTTGGTCTGATCAGTTTTTCTAATACATTCTCATATACCGATGACACAAAAC
ACAACAGATGCACTATGCCCTTCCTTTTTTACTGTCACTAAACCCTCAAAATATTACTGT
AACAGAAATCATGACGATTCCACAAGAACTACTGTTTAATCCCCAGTAATTTGCAGGAGG
AGTCTCATCTACTTCCATAATATCTCAGCCCTAATTTGAGGTTAGTTTGACAGTAATTTC
ACTGTGACAAATACCACCTTCCTTCCAAAAAAGGCAATATTAAAAGAAGCAATCCTGAAT
CTAAATTACTGAGGAAATCCTTGGTAATTTGCAACCTAGCTCTGAAGAAGCATTGTCACA
ACTTGATGCAATATTGGTTGCAACTTACACAGATGCCAAAGATATAAGTGAGCATGAAGC
TTTTGGATGACAAAAATATGATATTACTCTTTTGAGATGCTCACTTTTCTCCAGTTACCA
CTCACAGATTATATGATACCACTGAGCTTCACAGTCACAAGTTCGCATACCAAGTACAAT
ATAAGTTAATGGGCATACTTTATGACAATCGATTACCTCTTTATTGCCCTTTGACATCCG
TCATTACTCAAAATCTCTCTCCTGTCTACTTTTCCTAAGTCCTCCTGTTATCTCACTTGC
GAGCACATCCATCCAAATTCTGTTTGATTGATGTGAACATTACTTCTGCCATAATATCTC
ATGAACTGACATAATAGATGCAATGATCAAATGGGATGATTATCAGTTGTTTTTCTTGCA
AGAAGCGTTGTGAAAATTTTGATTCAATAATGGATGCAACTATACAGATGCCAAAGATAT
ATGTGAACTCGAGCTCCTGGATGACACCAAAAATAATATCGTACTTTTGTGACTACACAT
TTATGCTCTTTTTGTCCACATACCACTCAGATTATGATATCACCAAACCTCACAGTCACC
CTTTCACATACCAAGTACAGTATAAGTTCATCAACATACTTTATGGCACAAAACTTCAAC
CAAACTTGAAGTGTAGCCTTCATGTAATAGTTTATGATGCCAAATCCACCATGAAATGAT
ATCAATTAAAAGGCAAAATGAAAGCTTGCACAAAATGCATTTGCCTCTTCATGTTTGAAT
GGTGTCTTGATAATATATATTCATTTTCATGCTGTTATATGTCATGATAATTATTTTTTT
GTCTTAGATAAAATTTTGTTGTCTCTAGTATTTCATTTTTTATGTATGCCCTTTATATCA
TTAACATTTATTCGAAAGTTGTCAGGTCGATTTCGACACATAGAAGGTATCACTTTGTGT
TAACTGTGTTGCACGATGCACGCAGTTGCCGCGCCCATTATTTTTGTCACACATAAAAAT
TGACTTCACTACAGCAAGATGGGATTTCTGAATGTCACCACAATCTCCCCCACGTATCTT
AGCATTTTGGTGGACTTTTGAGCTGCAAGTTGGCGCGTCTTCTCGAACCAACTCTTGGCA
ACACGGCGCCCTGCGATGTGGCAAAAAGGTAGGTTGGTTGTTGCGTTTCGCAATGTTTTT
GTCTGCGAAACTGTTTATTGGAAATTCACGCCCTGTCCTGCCATCTTCTGCCACTCCCCC
TCCATGACTTTCAAAACCCCACGCCCCATGCCCCACGCCGCGCTCTTACGGCGTCTTCAA
TCTAACACCGAGAAAAAGAAGCTGGACAATTGACCGTGCAAGTGGTGGTGAGAATCGCGA
TTTTTTAATTTGGTCAATTGTTTAATTTGAAACCCTCGTGCTGTCCTGACATCTTCTGCA
ATGGACCTCCTCTATGACTTTCAAAACCCCACGTCTCACGCCGCGCCCTCTCGTGGCTTC
AATCCAGAAGCCCCCTAAAGAAGCAGGTCAATTGACCGTGCAAGTGGTGAGTTGTGCTAA
TTTTTATTTTCTTGCATTATTTAATATTTGACATGTCGGAGCTGACGGGCCCTCTTCCGC
CATTGCCCCCCTCCATGAGTTAAGCACCCACGCGCCCTCCCGTGGCTTGAATTGAAAGGC
TATAAAAAGAAGCCGGGCAATTGACCACACCATTTGTGAGTTTTTGTTAATTATTATTTT
TGTCAACTATTTAATTGGGAACCCGTCCCTGACCTGCCATCTTCTGCCATTGCCCCCCTC
CATGAGTTAAACACCCACGCCGCGCCTCCCGTGGCTCAAATCTAAAGCCTGAAAAGAGGG
AGGACAATTGACTACACCATGGTTAGTTTTTCAATTCTTTTATTTGCCAAACTATTTAAT
TTGAAATTACTATTTGCCCTCATCATGTCATCTTCCCACTACCCCACCACAACCATGAAA
TATAACCCCCACTCCCACAGAACTTCCCTCCCATTGCATCAATCTAAACAAATGATGTTG
TTATGAATTGATATATTTGTTTTTGTCCCCATTGTAAACCTAAATTTCAAAATTATTGTT
CGGAAATATTATTACATTTCAAAAATGGTTTTTGTAGGGACAGAGTTAACATGTTATTTT
TCGTGTTTACTCCTACTACCCGGAGGGGGGAGTACTTGTTAGTAAATATGTTACTAAGGA
AATTGGAGTTCATCAACANNNNNNNNNNGGGCACCAGCGGGTTGAACAGTTTCCAAAGCG
CGAAAAAGGTTCCTTTGCGTTGGAACATTTACACCCATTACTCTTTAACATTTTGGCACT
TCTGCTATTCGTTTGTCCACAGGAAATGCAAACGAAGAGTTGCCCCCTCCTTTCTTTTGT
GCAACTTGAGCACAAGACACGGAAGATATTGCTCTGTGATTCTGGAGAGGAGACCTCTGA
AGTTAATAATTCGTCTGACGTTCTGGAGAGAACGTTGTTGCATGTTTTACATGTTATTCT
TTTTTTTCATATGAGCTCGAATACCCTTTTACGCTCTGTAGTCATGGTTGCCTGCGCCTA
AATGTTGATGGTTAGGAGGGTACGTGAAGTGACAAGCCACAGCATTGCACCTCACGGCCT
CTCGTTACTAACCTTTCGCTGGGCTGCTCAGGCGGGTGGAAAAGTGAACCGATGGTAGAG
GGAATGATTAACCCTCGATGCGAAAAGGAGCATCGTCGAAGGTATCAGGAAACCCTTTCT
CAGCGGGGTTACAAATATTACACACTTTTGCTGCTTACCTTGTGACGGGCCCCTAAGGAA
AATGGAAAGGTGAACCATTGGGGGAAATGATGGGTAAAAGAGGCAAGAAGGAGCGTATTC
AAGATATCAGGAAAACAGCCTACAAGCAGAGGGTTACGCACATCAATGCATTCTCATGCT
TACCTGCCGCTGTGATTTGTTATCCCCTTTGAATAGCAAGGAAATGAGCAGGAGAACCAC
CGGGGGGGATGAATAATGCAAGAGGCAAAAGGGAGGGTAGTCAAGGTATTACGAAAGACG
GCTTCAAAGCCGTACCCGACGGGGAGAAGATAATGCACATTGAGGCTTTCCATTACTTAC
CTGGCGCCCAGCCACTGTTTCTTATCTGACCTTGCCAAACTGCTCGTCAATTCAGAACCA
CAGCTAGGTTGCCAGGCAAACAACATTGTTTTGGGGTGTTCTCTTTTCAATGGTTAGACC
GTTGCCATATCCCAATTGATGCAATCCATTTTATTTGGCGCGGGTTGGGAAAAAATGAAG
ATCCAGTTTAAGCTTGGGTAAATGGACTTTGCTTGGGGCGGCCCCAATTGTGTTAATGGA
AGCAAAACAAGACTCTATGTTACTCTATGGTGAGCTAGGTTCTTTCTTTTTTGGGTCAGA
CATGCATTTAATAAGCCCGAAAAACATTTATTCAAATAAAAGTGTTGTGAGTGTTTCTTC
TATTACAGAAAATGCTTGTGTATATACTTTGGAATCAATAAATATACCATTGGTTGGAGA
GAGAGATCTCATCTTATAGTTGTAGTTATAGTTGAGGGACCTATAGTTGTGATTTCTATC
CTATAAGTCAACTATAGGCACCTGTAGGGAGAGTTATAGTTGAGCTCTTGCAACTATAAC
CACAGCTCGAAAAATAATCCCCTTCAATCCAGTTCTATCATTGTGCTCGTTGATAAAAAA
GTCTTGGCTTGCTGGGGGCCAATTGTTTTCTGCGGTAAAGAAATCCTCTGCTTTGAATGA
ATTCGGCATCTCTATCACGCCGACAGCATCTTCTTTGGATTCTAAGACATCAAGATGACA
TCAGACCTCCCACCCTTCATTGTTGAACTGAACGAGCGTCATCGAATCGTTGCTAACATG
ACTCTCACATCTAATATCTACTTCCAGGTGATCCCTAATATCTAATTCCAAGTGATCTTC
CGGACCATGCCTTGTTGGGACACTAGTGATATCAAATTCCAATTGTTCGTCCGGATCATT
CAGGATTGGGGCACCAGCGGGTTGAACAGTTTCCAAAGCGCGGAAAGGTTCCTTTGCGTT
GGAACATTTACACCCATTACTCTTTAACATTTTGGCACTTCTGCTATTCGTTTGTCCACA
GGAAATGCAAACGAAGAGTTGCCCCCTCCTTTCTTTTGTGCAACTTGAGCACAAGACACG
GAAGATATTGCTCTGTGATTCTGGAGAGGAGACCTCTGAAGTTAATAATTCGTCTGACGT
TCTGGAGAGAACGTTGTTGCATGTTTTACATGTTATTCTTTTTTCCATATGAGCTCGAAT
ACCCTTTTACGCTCTGTAGTCATGGTTGCCTGCGCCTAAATGTTGATGGTTAGGAGGGTA
CGTGAAGTGACAAGCCACAGCATTGCACCTCACGGCCTCGTTACTAACCTTTCGCTGGGC
TGCTCAGGCGGGTGGAAAAGTGAACCGATGGTAGAGGGAATGATTAACCCTCGATGCGAA
AAGGAGCATCGTCGAAGGTATCAGGAAACCCTTTCTCAGCGGGGTTACAAATATTACACA
CTTTTGCTGCTTACCTTGTGACGGGCCCCTAAGGAAAATGGAAAGGTGAACCATTGGGGG
AAATGATGGGTAAAAGAGGCAAGAAGGAGCGTATTCAAGATATCAGGAAAACAGCCTACA
AGCAGAGGGTTACGCACATCAATGCATTCTCATGCTTACCTGCCGCTGTGATTTGTTATC
CCCTTTGAATAGCAAGGAAATGAGCAGGAGAACCACCGGGGATGAATAATGCAAGAGGCA
AAAGGGAGGGTAGTCAAGGTATTACGAAAGACGGCTTCAAAGCCGTACCCGACGGGAGAA
GATAATGCACATTGAGGCTTTCCATTACTTACCTGGCGCCCAGCCACTGTTTCTTATCTG
ACCTTGCCAAACTGCTCGTCAATTCAGAACCACAGCTAGGTTGCCAGGCAAACAACATTG
TTTTGGGGTGTTCTCTTTTCAATGGTTAGACCGTTGCCATATCCCAATTGATGCAATCCA
TTTCATTTGGCGCGGGTTGGGAAAAATGAAGATCCAGTTTAAGCTTGGGTAAATGGACTT
TGCTTGGGGCGGCCCCAATTGTGTTAATGGAAGCAAAACAAGACTCTATGTTACTCTATG
GTGAGCTAGGTTCTTTCTTTTTTTGGGTCAGACATGCATGTAATAAGCCCGAAAAACATG
TATTCAAATAAAAGTGTTGTGAGTGTTTCTTCTATTACAGAAAATGCTTGTGTATATACT
TTGGAATCAATAAATATACCATTGGTTGGAGAGAGAGAGTCTCATCTTATAGTTGTAGTT
ATAGTTGAGGGACCTATAGTTGTGATTTCTATCCTATAAGTCAACTATAGGCACCTGTAG
GGAGAGTTATAGTTGAGCTCTTGCAACTATAACCACAACTATATTTTCGGTAGCAGTGTT
GTAGCGGCGCCCGAGGAAAAGGTGCCCTCTCCTCTCCGGAGGATGACTCGTCCCTAGATG
AGTCCCCTAGTGGTGATGGGTGCACCATCCCGGTGGAGCTCCCTGTTGACAATCGTCTGC
CAGACTGGCAGAAACTTGGTCGACGGGGGAAGGGCAAGAAAGGAAGAAGGTTAAACCTCA
CCTCCTTGGCCCGCCGCTTGACACGTGTTTGTTTCGGCATCGAGCCAGAAGTCCCGCCAG
GCCGGCCAGTGGACCCTCTAGAACCTATAGGTTCTACCCTCGCCAGGAACCCTGCCCCAA
GGGATAAGTCTTGGGCCCAGGCTCAGGTTAGATCAGCCCAGGCCGCGGCGCAAGAGGGCA
AGGAGGCAGAGGAAGAAGAGGACGAGGAAGAGGCTGGAAATGACCCACCACCTCCTCCCA
CTGGGGGACCAGGTCAGCCGCCAGGGGGTGGCAACGGGGACCCAACAAGTGAGGATGATG
ATGACATGGAAGAGGATGATGAGGATGACCCTGCAGAAGACCCGGAACAGGCGGGGACTG
GCAAGTTTTACCTGCCACAGACCCCTAATGGGAAGGCAATGGCAAAGATGTTCCGCCGCT
TCTGCGATCTTGCCGAGCAGGATGCCAACGCCATTGTTGTCTACTTTGGCGTTTATAGTG
TCCCTCGTCTTGCCGCTTTCCAGGAAGACCACTGGAAGGACACCTTTGTCCAGTGGCAGA
ATCGCCATCCCAATCAAGACGGCACCGAGAGGGCGATGGTTCTCTCACCCCCACAACAAG
ACCGTATCCGTTGTGCTGCTTGGGCATGCCACCATTTCGTTTGGATCCGGTGGCCCCCCA
AATACTTTGATATTACGAAGCTGAACCCACAGCACTTTGAGTCCATCCGTGCCCAGATGG
AACAGGAGAATGAGGGTCGGATCATGATCAAGGACATCCCTGATCTTACCAACATCCCCA
AGTGGAAGGATCGAGGCTCAACGTCTATGTCAAAACACTTCCATGATTTTGAGACCTATT
TGTCTCAGCACTATGGGGTTGAGGGTTTCCCCCTGGACTGGGTGGTACGCTCGAAGATTC
GGCCAGTGTTTTGGTCCGAAGTTTCTACTCTCAGTGCGCTGAAGCGTGGGATGAAGCCCG
ACTTCTTCGTGTTTGAACACAGCGACCACTTGTGTCGAACAATTGGCCCCATTGTGTCAT
GGGAAGACGGCGTTCATCTCAAGACCAATGACCCCAAGGTCCATGCAGAATGGGAGTCCG
GCAACCGGTCCCATCGCAGGAGCGATATGTTCCGCCGTGACGATGCCATTGTTTTTCAAC
TGGCTTGCATCGCAGTTGCCGACTCCCCGGGTGAAGTACACTTCATCCCCAGGAAAGGCA
AGGTGCAACAAAGTGGGCACCAGTCCTATTTTGCCTGCAAAGGGCAATTTGTGGGCATTA
ATACGGCCCGCCTTGAGTGCGATCTCGCAAGAGATGTAATCAAGAAGATGCGTTACGAAG
GGGAGTCCCGAAGCTGGAATTGGGACAAGCACTGCACCAAGTTTCACCAGCAAATTCATG
TCATTGATGAATGGACGGTTGCTGGCATGGCGACTGCAATGTCTGCCGAGGATCAGATCA
GTGCGTTCCTCAAGACGATCCCCAAGGACTGTAAGAATGGCGAACTCTTAATCGCCAAGG
GCATTATCGAGGGTGATCGATCAAGGTTCCCCACCCTGGTTGGCAACGTGATCCCTCATC
TCACTCTGTCCATTGACACCAAGGAGCCTGGTGCGTCGGCAGCCAAACGCACTATTGCCA
ACACAAGCTCCGCATCAGGGAAGAGCTCTGATAAGCATCGCCGCACTGGTCGAGCCTCCG
GGAGAGGCTCCCATGGGCAGACCACTGGAAAATGCCACGTGGTTGGCGGGAAAGTGGTGG
GGACGGTGGAAGGCCTCCACTATACAGATGAGATCTGGAAGGCCATGTCCAAAGAGCAGA
AGGCTAAGGTGGCAGAGCTGCGCAAAGCGTGGAGTAATGAGCAAACTGTCAAGGCCGCAA
GCACTGCCCCTGCCCCCTGCTGTGACCGTCCCAATGGACGTGTCGGATCAGCTGCAGACG
TTGACGCGTGCTGTCCAATCTCTTGATTCCAGCAGAGATAGTGGACGCCGGTCAACAGAC
CGTCATTCTAGTTCTCGCCGATGCGGGACCCGGTTGCGGAGCTCCAGCGGTTCCCATGGC
TCCCATCGGTCGGGAGCCCATGCAGGACGCCGTGAGCGTTGACGGTCCAGACCGTCGGTT
AGGTCGGAGCATGTTGACTCCTGTGGAATGCAGTCCGTGGGGACTTGTGTGTATGTTGAT
GCTTGTCAGTTTCCCTTTGCGTTGGAGCCACGCCGTGATGTGCGTGTTGTGCGCCGGTTA
GATCTGGCCCGCGCCGTCGGCAGTACCCGTAGCCAAATTAACTGTCTAAGAGTTGAGTTT
GACTCACACGCTAACACCTGTGTGGTAGGCAAGAATGCCTTAGTGATACACGAGCATCCT
AATATAGTTATGGTCAGTGCTTTTGACCCCCGCAGCCACCGTGCCAGGCGAAGGTTGTTG
ATGCTGCCATCCTGTACACTTGCCGTGACACAGGGGACCACTTCATCCTCATGATCAACC
AGGCAATCTATGTCCCTGAGGTCGATCATTGCTTGCTATGTCCCATGCAATGCCGGATCA
ATAGGGTGGAGATCAAGGAGGTACCCTGGTTCCTCACACAAGATCCCACTACCTCGACCC
ATTCCATCTGCCTTGCAGATCCCACCAACGCCGTCTACCAGGATATATCATCCCGCTACA
ACTTGAGGGGGTTGTTAGCTATTTCGAGTAATATACCCTCCCCACTTCTGCCGAGTTTGA
GGATCCTGCGATCCCACACCTGGAGTAAACAGCCGAGAGCCCGGCTTGGAACCCCTGTGA
CAAGGACTTTGCCACTCTCAAGGAGAGTTACCTTGACTACAGGTGACGGTTGATCTCAGT
CGCGAGGAGTGATGGTCTCCGCGGTGTGACTGGGATGGGGTTGCATTCAGCCGATGCCGC
TTGCAGAGAAGGACCCCACTGGAAACTTAGTCCAGTTTCCCTGCAATATGACGCTGCTGA
GATCACCGACGATGATAATTTTGGTGCTGCCTTGGAGGCCACCCCGCAGGTGACGTTGGT
GCGTACCAACCTCACGCCAGAGAAATATGATGTCTGCCGTGTCCACACGGGTATGAGACA
GGGGGCCACGTGGACTACGTCACTCTGGCACATCGTTGGCAGATCCCACTGCACAAGGCC
AAGAACACAGTGCAAAGGACCATGCAGCGTGGTGTGAGAACTGTCCTGCATCCGACTCTA
TCCAGGTGTTTCGGTACCAACGATAGGATGCTTCCCTATCAACGGTTGCCATGCAACCTC
TACAGCAACACCATGTTCTGCCCGAAGGTTACTTCGGCCCAAGGCTACAAGATGGCACAG
ATCTTTGCCTCTGATTTTGGGTGGAGCCAATGCTACCCCCATGACATGCAAGAGCGAGGC
CCATGAGGCTCTTGGTCTCCTATTCGCGCGGGAAAGTGTTCCCCCCAAGATGATTGTGGA
TGGCGCAAGGGGGATGAAGATGGGGGAGTTTGCTCGGAAATGCAAGGAAGCGCATTGCTA
CTTGCGGAGCACGGAGCCCTACTCTCCATGGTCTAACTCCACCGAGCGTGAGATTAGGGA
ACTCAAGAAGGGGGCTGCCCGGAAACTGACGCGGTCAGGGCACCCCAGCGGTTATGGTGC
TTTGCGTTGGAGTACGAGTCATACGTCCGGTTGCACACCACGCATGACATCTATCGTTTA
GATGGGCGGGTCCCTGAGACGGTTGTCTCGGGCGAGACCACCAACGTTAGCCCATTCTGT
GAATTCGGTTTTTGGGACTGGGTTAAGTTCCGGGACCAAGGGGTCGCTTTTCCTGGCGAC
GCCCTCATACTTGGCAAGTACCTGGGTTCCAGCATTGATGTAGGCCCTGCTATGACCTCC
CGTGTCATGAAGGCCAACGGCGAAATCAAGGACTGCTCGACGGTCCGTACCCTCACCGCT
GAGGAGCGCGTTAGTGCCACTCTGTTCCGAGAACAGCAATAGTTCCTTGCCTCCGTGGAG
GGGCGCTGGGGTCCAAAGACCACCATTAAGGACTTAGGGCCTGATATCCTCAACATTTCC
CCTGATCCGGATAATTTTGATCCCTGGGAAGATGAGGGGGACTTCCTCGTTAATTCCGAG
GTGCTCCTCCCTGTTGGTAATGCACAGGAGCTGGTACGAATCCTGCGTCGGAAACGGGAC
GCCGATGGGAAGGCCGTGGGAACTGCTCATCACAATCCTGCCCTGGACACCCGCGTCTAT
GAGGTCTGTTTTCCTGACGGTCACACTGAGGAGTTGGCCGCAAATGTCATTGCTGAGGCT
GTCTATGCCCAGTGTGACGCTGACGGGAATCAGTACGTTCTACTTGACGCCATCGTGGAC
TACCACAAAGATCCATCCGTGGCGGTTGCCCGGGACGATCAGGTGACGATCGTTGATGGC
AAGAAAATCATCAAGCGCTCTACCCGTGGATGGGAATTGTGCTGTGAATGGAAGGACCGC
AGTACTTCCTGGCAAAAGCTATCGGACTTGAAAGAGTCCCACCCACTTCAGGTTGCCGAG
TTTGCATTTGCTGCGCAAATTGCTGATGAACCGGCTTTTAACTGGTGGGTTAGCTGGGTG
GTTAAGCGCAGGAGCGCTCGGTACCATAAACGCACTCACAAATACGGGATTGAAATCCCT
AAGTCTGTTGAGGAGGCGTACGCCATCGACAAGGCCACTGGTACCACCTTTTGGTGCGAT
GCCATAGAGAAGGAGATGACAAATGTACGTGTTGCCTTTGACATTCTCGCGGAAGGTGCA
GCCCCACCTCCTGATCATCAGTTCATACGCTGTCACATGATCTTTGATGTCAAAATGGAG
GATTTTTGACGCAAGGCCCGGCTTGTAGCCGGGGGACATGCAACGAAGGCTCCGGCGACT
CTCACTTATGCCAGCGTCGTTTCTCGAGAGACCGTGCGAATAGCCCTGCTTGTGGCAGCG
CTTAACAAAGTTGACATATGGGCGGCGGATGTGTTGAACGCCTACATCACCGCGCCTTGC
CAAGAGAAAATCTGGACCACTCTTGGGAAAGAGTTTGGTGATGATTGCAGCAAGAAGGCC
ATTGTGGTTCGGGCCTTATATGGGCTAATGTCGAGTGGTGCAGCTTTTAGAGCGCACCTG
GCAGGATGCATGCGAGAGATGGGCTACAAGTCATGCCCCGCAGACCCTGACCTCTGGCTC
AAGGAACAGACAGACCAGAAAGGGATACGGTACTATTTCTATATCCTCTGTTATGTTGAC
GATCTGTTGGCGGTACACCACAACCCCAAACGCGTCAAGGACAGGATCAACAGCTTTCTC
CCACTCAAGCCTGACTCAGTTGGCCTGCCCAAGATGTATCTCGGCGCGAAGCTAAGGAAG
AAGACCTTCGAGGATGGCACAACAACGTGGGGACTGTCGCCCGCCAAATACGTACAACAA
GCTGTTCGAAATGTCAAAACGTACCTCAAGTCCAATCTGGAAGGACGGTATCATTACCGA
AGAGGGGTGATAACCCGTTCCCTGTAGATTACGCCCTGAGGAGGACGTTACCCCGCTGCT
GGAGCCCGAGGTGGCTACCTATTATATGCAGCTTATTGGCATCCTGAGATGGATGTGTGA
GCTTGGTCGGATCGATATCTGTACCGAGGTCTCCATGCTGTCTTCATACTCCGCGATGCC
GCGTGAGGGACACCTAGAGGCAGCACTCCATGTGTTCTCATACCTGAAGTCAAAGAGCAA
CTCCCGGCTCATTTTTGATCCAATGGAGCCAGACGTGGGAGGATCTAATTTTGTGGAGTG
TGACTGGTCCAACTTCTACCCGGGGGCTAGTGAGGCTCTGCCGCCTAATGCCCCGAAGCC
CCTTGGAAAGGGTGTGACACTATGCATGTTCGTAGATAGCAACCATGCTGGTGACAAAGT
GAGCCGACGCTCGCGAACCGGTTGTGTCATCTTTCTCAACTATGGCATGATCGATTGGCT
TTCCAAGAAGCAATCGACAGTTGAGACCTCAGTGTTCGGCGCGGAATTTGCGCCATGAAA
CACGGCATTGAGAATCTGCATTGCATCCGCTACAAGCTTCGTATGATGGGCGTACCTGTC
AAGGGCGCATCATACGTGTATGGTGACAACCGTTGTCACCAATACGAGTAAGCCTGAGTC
TACTTTGAAAAAGAAGTCGAACTCGATCTGTTACCATGCGGTACGTGAGGCTGTTGCAAT
GGGCAAGGCCCTCGTTGCCCACATCCCAACCAAGAAAAACCTGGCTGACTTGTTCACCAA
GGTCCTGTATGGACAGACTCGAAGATTTCTCGCAAGCCGGATGCTCTGGGATGTGTTCCC
CGGACAGGATGCCCCTGAGTAAGTGGCCGGGACGGGTGCGGCTAATGACTGACCCTCCCC
ACCCTTGCATTGCGGACATAGCATGGTTGGTGTGGTTACTGCCAGTTTTGTTTTCCTAGG
TGTTTTTATCAAGCTTGACCTGGTGTGACCCGGCCAAACTTGAGGGTACTGATAAAATAA
TGTAGGATCGGAGGTAGTATCAAGATCCGTCTTCACACGAATCTTTGAGATCTTCGGGCG
GATCTTTGGATTGCACGAAGGAACCGACCCGCACGAAAGAGAACACCGTTTTGCACGTAG
GAATCGTTGAGCACACGGTGATCGTGGGATTAAAATGTAGAGAGGGTGTCACTAGACCCT
TCATAATTCTAAAAATACCGACCTCTGCAACTCGGTTGCACGTTGGGGCTAACAAGGTCA
TCACTGTTTTCTACTTGTTATCTACCTTGACCATGTCCACTCGTCGCAGTCCCTCCCCGG
CTTCGGCCAATTCTTATCATATGATCACGAGGGTTTCCCTGTTCATAAAGGACAGTACTT
TTACTATTGGAACGGCAACGTACCATATTGTCTACCCGTATCAGAAAGCATATTATCTTC
CTTCGGCAAGGTGGTTCGGATTTTTTCTTTGAAATATTTCCATATGGCGTGAAAGGTACA
GAGCATTATTTTACTTTTTTTGTAGTCGTGCACCCTTGAAGTCATGGTTTCAAAAGTTCG
ATATTCTGATGCGTCTTCGTCAGTCAAGGTGAGTCTGTTTCTTTGAATTGTTTCTGACCC
GTACAAAAACAGGAAGATATCCTTGAATATGTAACGATATACCCATGACTTCCCTACCGA
CACAAAAAATCAAAACATAAGTAACAATCAATGCATAATTAAATTTGAAACCAGGACATA
CCGGATGTGATCACAGTCATGTTTGATAGGTGACACCTTCCGGAGGGGGTGCGGATAACG
GAGAAAAAGAACTCTCTTTTTTGTTTGTTCACACGAGCAGTGCAGTCCATAAAATATACC
TCAGGGTACTTCATCGTTTCTCAGATCATTTTGTCGGAGGCGAATGAGATCATTAGAGCC
AGTTTCTTATCCTTGCGGAACATCAGTTCTTTCCACAGGTCCGAGATTTCAGAATGGGTC
GAAGCATCCGATTTCAAAACATCAGTGGAGCAGGGGCGTCCGCGTGGTCGAGATATGGCA
CATACTCTGAGCGTAGGATCGTCATATACAATACGGCAAGATATTTCATTTCTTCGGTCA
GATGTTGTGATTTATTCATAGTCAGATGATGCAATAGAAAAGAGAAAATTACATCCAGCG
ACCCACCGGTTTAAGAATTCCATAGCCTTTTCTGCAGACGACATTGTATGGTCGATGTCT
AACTCCTTTTGATGTAGCAGCCGCATTTCTGAACCAAATTACGTACTGTTGCGGACTGGT
AGGTTCCTTCGGCATTGTCTAGCATCTCCGCAACAACACCACGAGCTGTGCTGGACGGAC
TCCTACAGCCAACATGTGCTCGATCAACAGCTTGGATTGAGCACTGATGTAGCGGATTCC
TTTCAATTTGGCTTTGGGTGTGTATGGTGGGTGTCCTGTATGCATTAGGCAAGTTGTTTT
GTAGTCCAAATAGTAATACCCATCACTACATAAAAAAGGCTACGCAACATTTGCACCAAT
CTTTTGCTTCGGTTTTGCGAATTGAATGTACCCGACAGCTCGAAGGCTGATTGTCAGAAT
ACTGAGACACCGTTGAGGTCGTCAAGCATTTGATTGCCTTTGTTTCTTGTTTTCCGCCAT
GGCATCAAGTGATGAATGAAGCCTAGAGCTTTGCCGTTTGAGATTCTCAGCCTTGACCCC
GTCCTGAGTGTAGTTGTCTTGTTCGAACGCATGGGAGGCTTTTTGGGTCTTCTCTTGGAG
GCGGGTGTGCGAACACCAAAGTACAAAGCGATTGTTCCTAGATCCCCTCACAAACGAAAA
CTTTGAACCATGTAGTGAGTTTTGTATCATGAGCACAATTGCATTGAATGAATCCTTGCC
TTTAAACGTTGGGTTGAATAGGTAAACGGAACGATCGGGATACCTCTCTGGCTAGTTCTT
AGCATTGTCAGGTGTCCGAGGGGATAATTTGGTTGATGCAGAAGAGAGATCCACAGTGCC
GCCGGAATCATCAACGACAAACAATTGTGTCCATTGTTGACATTCATCAAATGCCTGTAA
TATTGAGGTCTCCAGGGATGGATCCATTTCATTCTGAACAGCACGTGACATAGGTAAGGA
AGGCAAAACAAAAGTTAAGAATAACATGCATAGAAGGATGGTCTCCGCATAATATGCGTT
GGGAACATCACACTCACCGTATAATATTGTTGATGACCGTATGATGTGCGGTGCGGTGGA
TGGTTACCCTATCACCGTATGTTATGTGGTCATGGTACAATATAGGCCGTGGATTTTCTT
CACCGTAGTACGAACGGTGATGGATGGAGTTTACTATCCAGTATGATAGGCGGTATAAAA
CTGAGATACACCGTGTAAAGGAGGTCGTACACTAGTTGTTGTGTTGGATTGGAATGGCGG
TTGTGAAGCACCGAATGGCACTGCTGCGGGCAGGATACATGAGTAGAAATGAGATGTAAG
CTATAACAGTAAAAGAAGGTGCAATTAATGTGATCCGCAACAAGTAATGTGAAGGAATTT
AAAGGGGGGGTATGTGAAAATCACAAGCTCGCGAAAATGAGGCAGAGGCAACTTGGATCG
GGGCTGTCACCCAAACATAGGCAGAGGCAACAGGGCATACACACCTACAAACTGACGATT
GAGAGTCAATACCAACCCCAGCAGAATGGGTTGGTGTGATCAGTAGGAATCCTAGGTTAG
GGATGATCGATGAAGTTGACCGATTGCCATGGATGGCAGTTGATTCGTTTTGGTTGAGAG
AGTGGTGTGGTGGCGTCGGGATCAGGTGTGTGTGTGATATTTAATGGGGGGAATACTGTC
TGTCTGGCGTAAGCGGAGGTTATCAATGAAAGAAAAATAACGGAAAATGACTACATCTTG
AACCGAAATAGGATACCCATCAAAATAAAATTTGACGCCAATCTGAGAGTCGACAAAACC
ATAACGATATATCATACGGTAATGGAGGCGCTCCGAATAGTGGCCCCCTTTGTGATTTGT
TGATTGTCGAACGATAATCGTCAAATCCGACACTCCTACAATTTTTAATTCTTTAAAGTA
CGATTACAAGTACGATAACAAATCCGAACAGTTTGGGTGTCCACGCATCTCTGTGCATTT
TGTCGATTTGTTGATTGTTTGTTAGATTAAATACACTTAGTTGGTAGCTAATAGTATGGT
ACTGCTCCGAAAATTAAATATCACATCACTGCTCATTTCAGCTCTCTCATACCACCCATA
TCTACCTTCCATCACTCACTTTCACACCATCTCTCCTATTATCTCACCATCTTTATACAA
CACAAAGATGTCTGACCCCTCTAATCATCATGAAAACTCTAGAGATCAACTGGAGGAGGA
CAAATCGTCGACAATTCACAAACAATTCTGGGTTGCATGGACACCTTAATACCATACAAC
ATACACACTCTGTGACGTTGTGGGTATGGTGTATTGTGGAGTTAAGGGAAATAAGCTTTT
TTGTCAGACTCATTTGCCCTCTAAAGCATTTTTGCTTAGATTTCATAAATTTATCTTAGA
GACCAACACTGAGCAAGGTTGTGGTCCGGGAGGTAATTAGAGTCACATAGTCAACATTTG
TGCACATACCATGCACCTTTTTACGCAGGAATTAAGTGAATTTCAACAATCTGGGAAGAA
GAGCAGGGCCATTTTTGACCCTTCCAACTCTGGTCTCTTGCTCTTTCCACCTCTCTTGAA
GACAGGAGGAAGTGGGGGAATTTGTAGGTCAAAACAGGTGAGTTCATTGTATTTTTCTGT
TTTTGATGCAGAACTTTCATGAAATCTCACCTTTTGCATGCCATCTTTCATCTTCCCCAA
ATAATAAACTCTGAAAGAGCTAAGCAATTAGGAAAAAGGGTAGGGAGCTATGGCCCGATC
ACTAACAAATCCAACAATCAACTTAAATCAATAGGAGAGTGGTGAGAGTCTGTGATGACT
CAACAAACAAGCCTGATACTATAGCCACCATTACAAATGTCAGTTAACAAATCACAACAA
TCAACCAATATAAACGGGAGCAATGAAGTTGGGATAGTTCAAGCAATTAATTTACACTTC
TGTTTATAATTCATCAAGCAATTAATTAATTAATTAATTAATTAATTAATATTAGTTACT
AGCATGTTACTAACTTTGTCCTTTCTACTTAAAAATGTCTTCATGAAAATGTTCTGTCTC
CCAAATGATACTGTGGATACTGTGGCACATGTTATATTGAAAACTTTCTCCCTTCATACC
AGATTTGTGCGTACACTTGTATTAGCTAAACTGTAAAGTACACTTATTAAGGAATTGGTA
CAACCACTTAAGCACAAAAAAGTTCACAAATGTTGTAGATTATGACATATTAGGAATTCT
TTTGTATGATGTACCAAATGGTATCATCTCAGGCATAAGAATGTCTCGTACCTATATGAC
TATACCTACCTAGTTGGTTAGAAGTCGAGGTTCTGTTCGGGTCATTCGGGAGTCCTAGAA
AGTACCGATTCCCATATCGAAGCTTATTCGTGTTTAAGCCGAATGGCTTACTCTTGGAAA
ATGGCTTAATCTTTAGAGTGAGCCATTTCCCAAGAGTGAGCCGTTTTGATCAAAAACGGC
TCACTTTAGAAAAATGGCTTAGTCTTGAAAGAAAGTCTTTCTGATAAGATTAAGCCGAAT
GACATAGGAATCAATATGTATTTTACGAGAAAGCTTGAAAGTGTGCCATTTTCTGAAGAC
TAAGCCGTTCAAGCCTGAAATGGCTTACTCTTCAGAAAATGGCGTATTTACAGAAGTAAG
CCGTTTTCTCAAGAGTAAGCCGTTTTCGCTTAAAACGGCTCACTCTTGGAAAAAGGCTTA
CTTATCCAAAGAAAGCCGTTGAACGGAATTAGTAACTTGTTTTTAGGAACATGTTGGGAT
AATTTATTCGACAACAATAAAAGCAACTATGGCACATCTCATTGGTACCATACCTATAAA
GGTTTTAAATTTTTTATACTTTCGTCTGCCAATCAACTCTCCTTTCACCCTTGCCACCCT
ACTTCGCGAGGTAGGTACCAGTTGTTTTGTGGAGGTTCAACTACCTACAAGTATGGTACA
GAGTTCAACTACCATATTCTTCATTAATAAGCCAGTTTAAATTTAGTTGCCATAACAGAG
GCTCTTTTCCCTCAACTCCTGTATTGTTCAAACTACAATACGATACAATATATCGTATGT
ACTGAAAAGACTTCTTCCTATTTTTACCCAAGGCCACTTCAATTGGGCAATATAGTTTTA
GGGAGTTTTGCTGCTTACGCTACTTCTGCAATACAGTACGGTACGAATAATTCATTTAGG
GGTTCACTATTTGGGCATACGTTAACGTATAATTTACGGTTATGGTTTCTCCCCTTATAT
TCATTATCAATGACTGTATGTATTTATCTTCCCTTCTTTTTAAGGTATCTCTTCTCTCAC
CCATTTGCATTTTCATTTTAGGTTGATCGCCGAGAACATTTTGATCGCAATCTCTTCTGT
TACTAGTACCCTACAGTTTCCCTCAAATTCTCAGGCATGCGCATGGCACACATGCCGAAT
CTTTATGGATTTACCTTTATTTCTGTTCGAATTCACAAATATGTCGTAACATATTGTTTT
GGCAAAGAAGTCTAACTTCTCGTATATCAATTATTTAAAGATATTATACCTTTCTTTTTC
ATCGATTTCTCCTCCACAAATCGGTACTCAAGAAAGGTCTAGCAATACTACTAGTATTTA
GCTCAAAAATACATGTCAAAAAATAGAAATTATCTTTGTATGCGCCCTGTAAATGTCATC
TCACCGCGCCTCACCACTTGTACACGGATTGTTTCCATGCATATAGTATGGTGACTGATG
TCCGCTGATTCACCGTATTCTGTACTGTGATAACCTGTCTTGAACCGCTTTTTATACTGG
GATACATTCCCGCATATCATCGGCGACTGGTGTTCTCTGTTGCCCGTTTAATATACGGTG
ATGATCTATGTACCACCGCTAGTTTTAGGTTGAACATTCCCATATCATACGGTGACTCGT
AATGCAAAACCGTCGTATATGCGGTGACGATCTATGTGTAACCCCATTTTAAATGTGGAC
TCAGGTATCATTGCCAACATCCTACATGTTTAGGCCCCCACCAAGAAAGCCAAAGTTTCC
CATGTGAAGTTTCAGGTCATTGGAAAAATTTCATTAAGTCTTTTCGGGGACTACCGTATA
CCATACGGTTTCCACAAAAGTCTGTCATTAACAACATATTATGCGTGTATATACTACAGT
CTCCAAATCAATCGAAACTCGTGCGACTGTGTCTACGTGGGCACTTTCTGTGTCTACAAA
GACATCGATCGTGTCTACGTAGTCTTCTTGACTTATTAGGCAGCGACAGGTCGCGCCTAA
TTTTACGTAATAAAACTTTTTAAAAATTGTTAACAAACCTAACATCTTCTAACAAAGGTC
AGTATCATTTGGCGTGCTTTTTACATGATTGTTCTGTAGAAGGCAATAGGATACCTCTTG
CATACTCTACAGCACGTATGATGTATAGGGGCAAATGTACTGTACTTTTGTTGCACTTGG
TAATACCTCCACGTGTAACAAGTTTGCCTGTGCCATGGAAAAGTGGAAGAGACAAACATT
CTGTGCCATTACAATTCCCCTTCTTCTGTACTGGAATTGTAGTACCTTAGTGTAGTGCCA
CACTGTAGAACATATTATGGTAGGTATTATTGTTAGGGGAAGGACACGAGAGGAAGGGGA
CTTGAAGAGAAAATCAATATGGTTGGTAAGCATAACGAAGTAAAAAATAATTGGTGTAGT
TTCAATAGAACATTTCATTCCGACATATTTGATATTAACATCTTGGATAAGACCATATCT
TGTTTGATAGCATGACAAAGGAAGTCAAGGTTACAAGTCATTCATTCTTTGCAACAGGCA
CATAAGCAATAGCTAGTTGTCACTGCTCTAGCTCCAGGTAGTAAATTGATGCCCAACTAC
CAAAAATATCAACAATGAACCATACATGGATCAGAAGTCATTTTTGAAAGTTCATTTGCA
TTAGGCAGATGGGGGGAATTAAATTAATGCCAGCTATAAATTATTTGGTATTAACCCTTA
TTTTATTTCATTTTACAATCACAATTAGTTGAAGTTACTTCTGTCATATAATCGAGTTTA
ACTATTACTTTGATTTAGGAGGGCTTTAGCATTCTTGTTGTCTCCATCTTACTATACAGA
GCGCCCTTCCCAATTTCTACGCCAAAACTCTTGAGGTTTTCAAAGAGTGCCAATGGGTTG
ATCTTTCCCTCCATTGCATATAAATACTCTTTTAGTTTATCATATGTTATACTTTTGTAA
AGACCATGGCACAAATGTTAACCACAACAACTATGCTGGTACCTCATCAATGGCAGTACC
TTATCTCTCTATTTCACACTTGTCCACAGTTTCAGCAACCAACAAATAAACATGGTAATA
CTGACTATGTTGGCAAGTATTTTGAGTTACTAGTGATCTTATTTTAATACATGCTGCTCA
AACAAATGTTAATAATTGATGCATGTCAAATGACAACTGGCATCCATACCCATGCCTTTG
ATTTGGAGGCAAAGAGTCCGTCATACACTTTCATCCTTTTGTCGTGTACGCACAAGAGTT
TACAATGGGCAGAGAGAAGAGACGTATTTCCAATTGGTCAAGTACACGTCAAACACTCCG
TTGTGTGCCTTATGGCTAGGTTGGTACAATTTGGAAACGGCAACGTCAATGGCATACGTC
TTCGCTTTGATGAGTGCATACACATCGTTCTCCATTTTCGATTGGAAAGGAGGATCGTCA
TTCGTTCCGTCAGCCAATGTGGTGGTCGTGGCGGACGTGGCCGAGGACACATTCCAAACT
TCCAAAACTCCGCTACCATCGCCGCTGACAACCCAATGCCTCTGCAAATGGTACGCCATG
GAGTAACCGGTGCCGAGTGATAGGGTACAATTCGCAGCGGTTCCTATGAAAGGGTGGTGG
GGGAAAAGCATGGATCCCGGCGGAGGCGATTCGTCCTCATCCTGTTTCGGATTCGGTCCG
TCGTCGCCATCGTTGTTGTTGTCACGACATCTTCTTGTCTTTTCCCGCTTCCTAAGCTCC
TCTTGGCTCCAAGCCTACACGGAAACGAGCAACATCCCCTCCTTTTGCTCCAACACCACG
GCCGCCCTCCCGAAACGATAGTGTTTGGTCCATATCATGCCCACCACATCGAAGGAGGCC
ACGTTGTAGAATTTGATGGCTCCATCGGCGAATCCGAAGGGTGCAACGGCATTTCCATCG
GGAGAGGAGGAGACTAGCGATGCCAGGGGCCTCATGTGAGACATGTAGGATTTGACGAAT
TTGAGACATCGTGATGGATGGAGAAGTTTTGTTGCTGCTGGACGAAAATGTCAAATTGAG
TGGTTGAGACCGAGATAGACTATCATGGAGCAACTATGGAGCAGTATTGGTACTTGAAGG
GTACTTGAGTACCATACGTCTAGCTGTTCTTTCACTCACGGTCGATTTTTCCCAAGGAGA
TTTCACGCTCGTGCCTCACAAGACGATCCTTTCAACTTCAAAGATTGCATTGAACTACAT
TTAAACTGCAAAACGGCCGTCAAACTACTAAAACGGCATTTAATAGATCCTGAAAACTAA
AATAGATGGTTTTTCTATCCGTCGAACTAAGAATATGCAAATTTCTATACAGCAAACTAC
GAAAACGCGTTTTTGATCCTCTAAACTAGGCTGAGCAATTTTTTAATCCTATAATTTATG
CCGAAGCATTCAATTCTACTCTTAATTACTCCGATGCAACTTTTTGATCCATTGACCCGA
AATATATCCAATACCACTTATTTTCGTCCATTCCCGCAGCTCCCTGAACAGACTTCTTCC
TATTTTACCCAAGGCCACTTCAATTGGGCAATATACTTTCAGGGAGTCATGCTGCTTACG
CTACTTGAACCTCGCGAAGCAGCAATACAGTACCGTACGAACAATTTCATTTGACATCTA
TTTTTGACCAATGCCACTTCAATGGGCAATACACTTTCCGAGAGTCATTTTGCTCACGGT
TCTAGAATCTCAAGAAGTAATCTTACAATTATGGGTTACACACTCTGTTAGTCAATGATG
TTAAGAGAAAAGGTGAAATATAAGAAACATCGATATGGTTACACACTCTGTGAGATGCAC
TGTGATTTTTAGTTGGAGAAATAATAGTGACATCGATAGGGTTACACACTCTGGTAGGCA
CTGATTTTTAGTTGGAGAAATAATAGTGACAATGATAGTAAACCTTGAAAAACATTACAA
ACATGTAAATGATTCATGATTCACCATATTTTTTTCCTTCTGGCACCAACCATCTAAAAT
TCTTTGGCTTGTTGCCCCGAAACTGTTACTACCCCAACAAAACAATTCAAGCACCATGCA
CTTTAGCATCCTCGCCATTGCTATCATTGCCCATGGCGCCAAGTGCAGCACTGTCACATC
CTTTCAAGGCAGCAATCCTCACCCCTTCGATCTCACTAGTGTACCTCACAAGGTAAGAAT
AGGAGTGCATGTACAATTGCTGTATTCTTTCACTCACTATTGAGTCAATCTTCTATGACA
TCACCTTCCCATGTCAAAGGATCGCAAGGACGAGATTGTTTTCCCAACCTCTGATGCAGT
AAGGCCAGTGGCACAAGGCAGCGCTGTAGCACATTATGAGCAGACCACAAAGGCTTTTTT
GCCCAATCTTTCACAAAAATTGTATGGCCCAAGGACGGAGCCAGATCGTCTAGTCAACAC
TCAAGGTCGAAAGATGAAATCTTCTGATTGGGTTCAGCTCGGTCTTGACATTGACGGAGA
GGATGACTCTGATTATTTTGGTGTTACCATCTCTCTCTCCGGTGATGGCAACGTGTTGGC
AGTTGGGGCACCGTACCATTCTAGTGATGCTGGACATGTTCGAGTCTTCCAATTCAATGG
TACTACTGGCTGGAGTCAACTCGGTCTCAGCATTGATGGAGAGGCTGAAGGGGATGAGTT
TGGTTCGTCTGTCTGTCTCTCCAGTGATGGCAGTGTGTTGGCAATAGGGGCACCATATAA
TGGTCCAAGTGGCCTTTACGAAGCCGGAAATGTTCGAGTATTCCAATTCGATGGTACTGG
CTGGAGTCAACTTGGTCACAGCATTGATGGAGAGGCCCAAGGGGGTAACTTTGGTTCGTC
TGTCTGTCTCTCCAGTGATGGCAGTGTGTTGGCAATAGGGGCACCATACAGTGGTTACAC
TGCCGATACTGGATACGTTAGAGTATTCCAATTCAATGGTACTGGCTGGACTCAACTTGG
TCTCAGCATTGATGGAGCGGCTGCATGGGGTGGGTTTGGCTCGTCCGTCACTCTCTCCAG
TGATGGCAGTGTGTTGGCTATAGGGGCACCTAAAAACCGTGCCCCATATGTTCGAGTCTT
CCAATTCAATGGTCCTATTGGCTGGAGTCAACTCGGTCTCAGCATTGATGGAGAGGCTGA
ATGGGATGAGTTTGGTTCGTCTGTCTGTCTCTCCAGTGATGGCAGTGTGTTGGCAATAGG
GGCACCGAACCATTATCCAAGTGGCCTTGACGGAGCCGGAAATGTTCGAGTATTCCAATT
CAATGATACTGGCTGGAGTCAACTTGGTCTCAGCATTGATGGAGAGGCCGAATGGGATCA
GTTTGGCTGGTCTGTCGCTCTCTCCAGCGATGGCAATATGTTGGCTATAGGGGCACCTTA
CCACCGTGCTGGACATGTTCGAGTATTCCAATTCAATGGTACTGGCTGGACTCAACTTGG
GCTTAACATTGATGGAGAGACTGAAAATGATCGTTTTGGTAGAGCTGTCTCACTCTCCAG
TAATGGCAGAATGTTGGCAGTAGGGGCACCAGAGAATAATCCAAATGGTCTTACGGAAGC
TGGAAGTGTTGGAGTGTACAAAGTAAGATCCTGCTGGATTTCTGTTTTCATCCAAAAATT
TTCCATTGTCAAACACACGAAACGAATTTGACTGACTGCTGAACAGTATGACTTCCTTAT
GACATCCGAACCATCCTCTGAGCCCAGCATTCAGCCATCGTATCAGCGTTCTAGTGCCAG
TTACAGTACCTCCTTTCGAGCTCCACGTTGTATCAGCCCCACATCTGGGTGCTCTTCAGG
GACATTCTTGAATGGGCGTGGGAGTATGACAAATGGGATAGAGGTAAATAGACCAAACAC
AATTGATGGATGTCAAGATGGAAACAGTGGAAGCTATGAAAATGATGAATCAATTGAGCA
AATTGTTGTGTATTCTGTATCTGGTGCTCTGATGTCAGCTGGCACTCAAGTCACAATTAA
AGCTACTGTTTGGGTATGGGACTATGCATCTGATCATGCGGACTTTTATTATACTGACAA
TGCGAGCTCCCCGAATTGGAAATATCTGGGAACAAGGGATACAACTTCAAATGGCATTCA
AACATTGACAATGACATATACTCTTCCTGTTGGGGCAGGCAATCAAGCTGTCCGTGTAAA
TCTTAGGTATGGTGGAAGTGTTGGAGCTTGCTCAGCAGGGAGTAATGATGACAGGGATGA
CCTTGTTTTTTTAGTAGCTGATACACCAAGCAGCCGGCCATCATCCAATCCTTCCACTAA
CCCCTCATTGAACCCCAGCAAGACACCATCCTATGAGCCTAGTACTCTTCCATCGTCAAA
CCCCAGCATGAACCCCTCAACTGAGCCAAGTAGCCAGCCCTCCTCTATCCCATCAACATA
TCCGAGCAAAGAGCCATCTTCTGAGCCCAGCACCCAGCCGTCATCCCAGCCATCTTCACA
GCCCTCCTCTTGGCCGTCTTCAAAGCCCAGCAACAGTCCATCCTCCCAGCCAAGCAGCCA
GCCATCATCTCTACCATCCGCTTACCCCTCATTGCACCCCAGCAATATACCCTCCTCTGA
GCCTAGTACTCTGCCATCCTTTCATCCGTCCTATGAGCCTAGTACTCTGCCATCCTCACA
TCCTACCACGGATCCCTCAACTGAGCCAAGTACTCTACCCTCTTCTGCTCCATCAACAAA
TCCAAGTTATAAGCCATCCTTTGTGCCCAGCAACCAGCCCTCTTCACAGCCATCATCAAA
GCCCTCCATTTGGCCATCTTCACAACCCAGCAAAAATCCATCTGCTGAGCCAAGCAGCCA
GCCATCATTACAGCCATCCACCTACCCCACATTGAATCCAAGCAATCCACCGTCCTCTGA
GCCAAGTTATCATCCATCATCAATTCCTAGTTCGGACCCTTCGAGCAAGCCAAGTAGTAT
GCCCTCTTATGCGCCATCAACAGATCCAAGCAAAAAACCATCCTATGAGCCCAGTCACCA
TCCATCATTGCATCCTTCCTTGCAGCCATCATCAGATCCCAGCAGAAATCCATCCTCCGA
GCCCAGCATTCAGCCATCAAATCAGCGGTCTAGTGCCAGTTACAGTACCTCCTTTCGAGC
TCCACGTTGTATCATCCTCACATCTGGGTGCTCTTCAGGGACACTCTTGAATGGGCGTGG
GAATATGACTAATGGGATAGAGGTCAATGCACCAAACACAATTGATGGATGTCAAGATGG
AAACAGTGGAAGCTGTGAAAATGCTGAATCAATTGAGCAAATTGTTGTGCATTCTGTGTC
TGGTGCTCTGATGTCAGCAGGTTCTCAAGTCACAATTAAAGCTACTGTTTGGGTATGGGA
CTATATATCTGATCGTGCGGACTTTTATTATACTGACAATGCCAGATACCCAAGTTGGAA
ATATCTGGGCACACGGAGTGCAACTTCAAGTGGCATTCAAACATTGACAATGACATATAC
CCTTCCATTTCGGGGAGGCAGTCAAGCTGTCCGTGTGAATTTTAGGTATGGTGGAAGTGT
TGGAGCTTGCTCAGCAGGGAGTTACAATGACAGGGATGACCTTGTTTTTTTAGTATCAGG
TACTCCGAGCAGCCAACCATCATCCAATCCTTCCACTAACCCCTCTTTGAACCCCAGCAA
GACACCATCCTATGAGCCTAGTACTCTGCCATCGTCAAACCCTAGCACAGATCCCTCAAC
TGAGCCAAGTAGCCAGCCCTCCTCTATCCCATCAACATATCCCAGCAAAGAGCCATCTTC
GGAGCCCAGCACCCAGCCGTCATCACAGCCATCTTCACAGCCCTCCTCTTGGCCGTCCTC
AAAACCCAGCGAAAGTCCATCTGCTCAGCCAAGCAGCAAGCCATCATCTCTGCCTTCAAC
TCACCCTTCATTGAACCCCAGCAATGCTCCCTCCTCTGAGCCTAGTACTCTGCCATCCTC
TCATCCGTCCTATGAGCCTAGTACTCTGCCCTCCTCACATCGTAGCACAGATCCCTCAAC
TGAACCTAGTACTCTACCCTCTTCTGCTCCATCAACAAATCCAAGTTATAAGCCATCCTT
TGTGCCCAGCAACCAGCCATCATCACAGCCATCCTCAACACCCTCCTTTGGGCCATCTTC
ACAACCCAGCAAAAATCCATCTGCTGACCCAAGCACCCAGCCATCAGTTCAGCCATCCAC
CTACCCAACATTGAATCCCAGCAATCCACCGTCCTCTGAGCCGAGTTATCATCCATCATT
GATTCCTAGTTCAGACCCTTCGAGCAAGCCAAGTAGTCAGCCCTCTTCTGTTCCATCAAA
AGCTCCTGGCAGAACGCCATCCTATGAGCCCAGTCACCATCCATCATTGCATCCTTCCTT
GCAGCCATCATCAGATCCCAGCAGAAATCCATCCTCCGAGCCCAGCATTCAGCCATCAAA
TCAGCGTTCTATTGCCAGTTACAGTACCTCCTTTCGAGCTCCACGTTGTATCACCCTCAC
ATCTGGGTGCTCTTCAGGGACACTCTTGAATGGGCGTGGGAATATGACTAATGGGATAGA
GGTTAATGCACCAAACACAATTGATGGATGTCAAGATGGAAACAGTGGAAGCTATGAAAA
TGATGAATCAATTGAGCAAATTGTTGTGCATTCTGTGTCTGGTGCTCTGATGTCAGCTGG
TACTCAAGTCACAATTAAAGCTACTGTTTGGGTATGGGACTATATATCTGATCGTGCGGA
CTTTTATTATACTGACAATGCGAGCTCCCCGAATTGGAAATATCTGGGAACAAGGGATAC
AACTTCAAATGGCATTCAAACATTGACAATGACATACATCCTTCCTGTTGGGGCAGGCAA
TCAAGCTGTCCGTGTGAATTTTAGGTATGGTGGAAGTGTTGGAGCTTGCTCAGCAGGGAG
TAATGATGACAGGGATGACCTTGTTTTTTTAGTAGCTGATACACCAAGCAGCCGGCCATC
ATCCAATCCTTCCATTCACCCCTCATTGAACCCCAGCAAGACACCATCCTACGAGCCTAG
TTCTCTTCCATCGTCAAACCCTAGCACAGATCCTTCCACGGGGCCAAGTAGCCAGCCCTC
CTCTATCCCATCAACATATCCCAGCAAAGAGCCATCTTCTGAGCCCAGCACCCAGCCGTC
ATCACAGCCATCTTCACAGCCCTCCTCTTGGCCGTCCTCAAAACCCAGCAACAGTCCATC
CTCCCAGCCAAGCAGCCAGCCATCATCTCTGCCTTCCACTCACCCCTCATTGAACCCCAG
CAATGCACCCTCCTCTGAGCCTAGTACTCTGCCATCCTCTCATCCGTCCTATGAGCCTAG
TGCTCTGCCCTCCTCACATCCTAGCACGGATCCCTCAACTGAACCTAGTACTCTACCCTC
TTCTGCTCCATCACCACATCCAAGTTATAAGCCATCCTTTGTGCCCAGCAACCAGCCATC
TTCACAGCCATCCTCAACACCCTCCTTTTGGCCATCTTCACAACCCAGCAAAAATCCATC
TGCCGAGCCAAGCAGCCAGCCATCATTTCGGCCATCAACTCACCCAACATTGAATCCCAG
CAATCCTCCATCCTCTGAGCCAAGTTATCATCCATCATTGATTCCTAGTTCAGACCCTTC
GAGAAAGCGAAGTAGTATGCCCTCTTATGCGCCATCAAAAGATCCAAGCAAAATGCCATC
CTATGAGCCCAGTCACCATCCATCATTACATCCTTCCTTGCAGCCATCATCAGATCCCAG
CAGAAATCCATCCTCCGAGCCCAGCACTCTGCCATCAAATCAGCATTCTAGTGCCAGTTA
CAGTACCTCCTTTCGAGCTCCACGTTGTATCATCCTCACATCTGGGTGCTCTTCAGGGAC
ACTCTTGAATGGGCGTGGGAATATGACTAATGGGATAGAGGTAAATGCACCAAACACAAT
TGATGGATGTCAAGATGGAAACAGTGGAAGCTATGAAAATGATGAATCAATTGAGCAAAT
TGTTGTGCATTCTGTGTCTGGTGCTCTGATGACAGCTGGCACTCAAGTCACAATTAAAGC
TACTGTTTGGGTATGGGACTATATATCTGATCGTGCGGACTTTTATTATACTGACAATGC
CAGATACCCAAGTTGGAAATATCTGGGAACAAGGGATGCAATACCAAATGGCATTCAAAC
ATTGACAATGACATACATACTCCCTGTTGGAGCAGGCAATCAAGCTGTCCGTGTAAATCT
TAGGTATGGTGGAAGTGTTGGAGCTTGCTCAGCAGGGAGTAATGATGACAGGGACGACCT
TGTTTTTTTAGTAGCTGATACACCAAGCAGCCGGCCATCATCCAAGCCTTCCACTCACCA
CTCATTGAATCCCAGCAACACACCATCCTATGAGCCTAGTTCTCTTCCATCGTTAAGCCC
TAGCACAGATCCTTCCATGGGGCCAAGTAGCCAGCCCTCCTCTATCCCATCAACATATCC
CAGCAAAGAGCCATCTTCCAAGCCCAGCACCCAGCCGTCATCACATCCTTCCTTGCAGCC
ATCTTCACAACCCAGTGAAAATCCGTCTGCTCCGCCAAGCAACAATTCATCATCAAATCC
ATCCAGTCACCCATCGTTAAATCCGAGCAGCACCTTATCCTCTGAGCCTAGTACTCTGCC
ATCGTCAAGCCCTAGCTTGATTCCTTCAACCAAGCCAAGTGGTTGGCCCTCTTTTTCTCC
ATCAAACTATCCCAGCAGAAATCCATTTGCTCAGACCGACCAGCCATCCTCACATCCCTC
CTCTCAGCCCTCTTCAAAACCAAGCCACAATCCATCTGCTGAACCAAGCAACCAGCCATC
ATATCAGCCTTCCACTCATCCCTCATTGATTCCAAGCAATAAACCATCCTCTGAGCCTAG
TACCCTGCCCTCATCAAGCCCCAGCAGGAACCCCTCCACCAAGCCAAGTAGTTGGTCCTC
TTTTTCTCCATCAACATATCCTAGCAGAAACCCAGCCTCTCAGCCAAGCGACCAGCCATC
CTCACATCCCTCCTCTCAGCCCTCTTCAAAACCCAGCCACAATCCATCTGCTGAACCAAG
CAACCAGCCATCCTATCAGCCTTCCACTCACCTCTCATTGATTCCAAGCAATAAACCATC
CGCTGAGCCTAGTACGCTGCCATCATCAAGCCCCACCACAGAACTCCCATCCATTAGCCC
AACAACAATTCCCAGAGCAAGTCCCACCAAGACCCCAAGCAGGTCGCCTACAATGTCTCC
ATCATGGAGCCCCACAGAGTCTCCTCTTCCCTTGTCTTGCAATGCACAAAGGATCAAGCT
GGAAGCCACTGGGGCGATCCTCTACAAATGTTTGAACTACAGGCATTTTCTCATGGTATC
AACGCTGCTCTTGGAATGTCTGCTGAGCAATCATCATCTTTCAACAACAATCAAAACTTC
AAGGCCGGGCGTGCTGTTGATGGAGTCAATACCACCTTCTCTCACACTTCAAGCAATGAC
CCAAATGCGTGGTGGTATGTTGACTTGGGCCAAATGAGAGATGTCCAGAGTGTAGTCATT
CTGAACAGGTGGTGTGGCAATACAAGTGATCGCAATGGATGTTTTTGCCGTCTAAGTCAT
GCCAGGCTCAGTTTGTTGGATTCAAGCAATGCCACTGTTGCCAGGACAACCCTAGGCAAC
ACCTGTGGCAAACCAGTGGTTAATATGCAATTTTGCACCACAATGCCTACCTTTTCCCCA
TCCAAATCCCCCACAGAGACTTTGTCCACAAAACCCACCAAGTTACCCACCACCAGTCCA
ACCAGGAGCCCCATTAAGTCACCTTCAGCGTCTCCGACCATAAGTCCCACCAAGACCCCC
AGCAGGTTGCCTACAATGATTCCCAAGAATCCATCTTTTCAGCCAAGCGACCAGCCATCC
TCACATCCCTCCTCTCAGCCCTCTTCAAAGCCAAGCCACAATCCATCTGCTGAACCAAGC
AACCAGCCATCCTATCAGCCTTCCACTCACCCCTCATTGATTCCAAGCAATAAACCCTCC
GCTGAGCCTAGTACCCTGCCATCATCAAGCCCCAGCCTAGAACTCCCATCCATTAGCCCA
ACAACGATTCCCAGAGCAAGTCCCACCAAGACCCCAAGCAGGTTGCCTACAATGTCTCCA
TCATGGAGCCCCGCAGAGTCTCCTCTTCCCTTGTCTTGCAATGCACAAAGGATCAAGCTG
GAAGCCACTGGGGGCGATCCTCTACAAATGTTTGAACTACAGGCATTTTCTCATGGTATC
AATGCTGCTCTTGGAATGTCTGCTGAGCAATCATCATCTTTCAACAACAATCAAAACTTC
AAGGCCGGGCGTGCTGTTGACGGAGTCAATACCACCTTCTCTCACACTTCAAGCAATGAC
CCAAATGCGTGGTGGTATGTTGACTTGGGCCAAATGAGAGATGTCCAGAGTGTAGTCATT
CTGAACAGGTGGTGTGGCAATACAAGTGATCGCAATGGATGTTTTTGCCGTCTAAGTCAT
GCCAGGCTCAGTTTGTTGGATTCAAGCAATGCCACTGTTGCCAGGACAACCCTAGGCAAC
ACCTGTGGCAAACCAGTGGTTAATATGCAATTTTGCACCACAATGCCTACCATTACCACC
TCTAAATCCCCCACATAGCGACTCTCTCCACGAACCCCACAGAGTTACCCACCACATGTC
CAACAAGGAGTTTCAGTATAAATCAAGTATCCTTATGTTATGATCATTTCTCTCTGGCCA
GTCAGTGGATTCAAAAATGGCCAATCAAAATAAATGTAACTATTCACCAAGAACAAAATG
ACATAAATACTAAGTTGTGTTAAGTGACATTATTATATTGTCTTTAAATGTGCCAAATTG
AACAGGGTAGCTGATTCACCTTCAACTGAAAAATCGTTATATTAAACTCTAAAGAAATAC
TCTAACATCCGAAATACTTAATTTCGTTTGGGGATACTCCAACCCTTGCTTGCTACTTGC
TTCGTCTTCGACCATCGAAGTGGTTACGGTCTTCTATAGCATTCCTGCTTAAGTGGTTAG
TCCCGTTAACCGGCGGATAGACGGGATAAGCAATATATCAGTTCCCCCGGTTGGTGGGAA
CCCCGCCCAAGTGCACTAGGCTCCTATGGGCGGACCGTCGTCCGGTGCTGGTGTCAACAC
ACCCTTGCTCGAACGTCTTGCATTTTGAAACTAGCTAACTATGTTTCTTGAGGAATATGA
AACCCTCCCGGAGAGGCCACCTAAAATGACAAAGAAAAGGAAATCATGGCTGGGAACACA
CTCCTCATTTGAGTGTATACTTGCCGCATGGGTAAGCCTGGTTCTGTCCCTCGAGCAGCC
TCTCTTCGTCTCCAGCGGCCCATCAGTTCTATTATCTGCTGGTCGACCTTTTGGTTTGCC
GCCTCAGTGATAACTCCCCTTCTCCCTGACCTCCACAAGCTGAAGTCGCCTGGCTCAGTG
ACTTTGTGGATGTGCTCCGGGAAGTGTACCTTGACTCTCTCTATAGGAGATCAATCAGGC
AGGGGTCATATCGCCGGAACTTTATCCTGCTTCCCTTGCTATCTCCAAAGAGCCATCCCG
TGAGTTTGCCCTGGGCGAATACCCTTCGCTTGATCAGGCGTGCTATCCATTTTCCCACCG
GGAGGTTTGACCTGGTTGTTAGGGCTATGGGCACACAGTGCCAGCGTACTCCCGTTTCAC
CCGTGAACTTTCTGTGGAGAGTTAAAAGGATGTGTGGGCTCTTCTCCAGAGTAGTCATCA
CCTCCCAGAATGTGAGGAGTCCGGTGAGGGAGAGGAGGGAGGGCTAATATCAAACCCGGG
GTGAACGCCTTGTTCTGTTTACGTATCTGTCCCATTCGCAGTTTTGCCCCCAGCTTGAAC
TGCTGGAACCATTCTCCGTCTGTGGGACAGGTGGAGGTCTTGACCTTCCTCTCATCCTGG
GCGAAAAGGGTGAGGCGAGAGTACTCCGTCCCTCCCCTGCGTAGATGGCCATACCAAGTG
GGTTTTTTTTGCATAGAGTCGAACTGGAGGTGCCGACAGTATTTTCCCGGACGGAGGGAC
AAGTGCAACGTCATGATGTCAACACCCATCCCCACCCTGTCCTCTAGCTTTGCCCATCCA
AGCGTGGGAAGTGGCTCATAGATGGAAAACACCTGCCGGGCTGTCCTGTAGTCCAGCCGG
ATTCTCCCTAGATTGGCCCGGACCGTGCTTGTTGCCCGTGCCCACATGGCATCCAGGTTT
GCTCTGCATACGCATGTGAGGGTGTACTAGTCCTGCTGCTCACCCCACCGGGGGTTCCTT
TGAGTGAGGTTCCGAAAGTGGCACAGGTCGCACTCGAACAGCACTCCCATCAGATGATTG
CCGTTTCTTGCTCTCCGGTACATCGTTTCGTCCACGGGATCGAGTTCCAGATCTAGATCC
TCTTCTATCGTTCCTTGGACCGGGAAGGGATCGTCCAGGGCCGTCTTGTAACACTCCCCG
CACCAGACATTGGCGCACGGGAGGAAACCTCCTTTGCTTGTCAAAAAATTTGCACAGAAG
ACTCCCAACCCATTCTTCCGCGTTGTTCCACAAACCCGGCAGTTTCCCTTCCAGGTCATG
AAGTTTTTCTGATCCATTCCGTCAATCCCTCCACAGGGTAGAGATCCTCTGGCATTGGGA
TTCCAGCCTAGTGGCCAGCTCAGTTCCTTTTGCCACCCAGGGGCCGCTGTAGGATGGGAC
ATGAGAAAGAGGCAAGGTGATTAGCAGTAAGAGGGGTTCGTGCATTTCCCGGGGCCAGGA
GGGGTTTCCCAAGTCCAACGTGATAAGCACATCTGCGTCCTTCGACAGCTGCTTGCGCCA
CAGGTGCGTCATGAGACAAGGAATCAAAAACACTTGGGGTATCTGTGGATTCACCAGGTG
GTCTCCGTTGAAAAGCTCTAACACCGTTTCCATGGCGGCAGGGGGTGGTGCCCATAAGCA
TGGGTCCTTGAAGGTGTGGAGCAAAAACCAATCCTCGGGGTCTAATTTCCTGAGCTCGGC
CCCAAACCACGGTTTTCCTCCCAAGTCTCTCCACCACCCCCTAACCCATTCCTCTAAGCC
TCCTCCTGCACGATCCAGAGCTCCCTGGCTGAGGGGCAGAAAGCGCATAGGGTCCGAACC
TGACTTCATCATTCCCTCAAAGAGGTCCCCTTGCGACAATCCGTCTACACCAGCCGCTTT
CATCCTTGTGCCTGCCACGTGAAGTACATGCAGGACACATCCCGTCCTCCTTTCTGTCTG
TCGAACCCGGAGGATCAAGCCGTTAAGCTTTTTCGAATTAGAATGTCCCTTGTAGAACGT
TCCTTCAAAGACAGAGTTGTCAGTGAAAACAAAAAGAGTCGTAACACCAGGTTCGCTGCT
TCCCGGAAGTTCGAAGACTCCTCCCTGTAGGATGAGGCAAAATACCCTGATTCCCAGTAT
AGTGTACCTTCGTGCCATACTGCGGTCCCAAAGCCTTGTCCACTGGCATCACCCATCATA
TACACCACGTCTACCCTTCTCCGCGGCCGTGTATTTACTCTGGCGGGTTCTGAGCCGCTA
GTGAGGGACAGCAGGGCGAGTATGTCTTCGGCGAGTCAAGGGGCTTGGTGGACCATCTCC
GGGACCTTCGTTTTCCTTAGGCAGTTGGTGGTCTTTGTCCTGCTCTATCCATATTTCCTC
TAACCAGCGCCAAGTCCAGTTGCCTTCCTCTCTGGGCTTCCTAGGCCATTTACGCCTATA
CCCTTCGTCGTCCCTATCCTCTCGCCAGGAATCAATGGTGAGATGTAGCCCTTTAAGGTA
GGGGACCATCCACCTATATGTCCTGGAGACATAGATCAGGTAGCCTCTGATTTGTTCCAA
CCGGTTGCGGTCCACCATTGTTTCCTTGGCGAGAACACTAAGCTCTTCCACTAGCAGGCG
GGCCTTTTCCCACTTGGCCAACGACACCAGCAGCTCCACCCCGCTCTGCGTATGGGCCAC
GCTCCCAGCCCAAGGCCCCGGGGTAGTGGAGGGTTCTGTCTTTTTTTGAGACGCGTCCTG
TATCCCGAGCCTGGCCATGATCTTAGAGAATCTAGAGGCGGCTGCCCAGCACGCTGTCCT
GTTCCAGCCCGTAATCTTACCGTTTTCCACGTAGACGTAGACTTCGCACGCCAGGTGCCC
ATCATACCATACCTTCATCACCCAAGGGAGTGTTGGATCATAGTCCCTTGTCCCCGGTAA
ATTCAGGACGATCTTTCCCCAGTGGAATGGCCCCTTCTGGTCTCGGTGGTCACCATAAGC
CTCCCGCTTAGCCATGATCACCAGCTATATTGACCGGTAAGGGAAGTCACGAAGTCCCAT
GAAATTTCTGGTCCAGCGCTCCCAGATCTTGACCTTCCGGGCGTCCAGCTTCAAGGTGCT
TAAGTCAACTCCTGAGTATGGCTGGAGCAAGGCGCCGAGATTGAAGTTTAGAAACATCTC
GGCAATATCAATGTCGGCTTGGTGGTAACCCTCCTGCAAGCTTCGAAGCGTATGACGTAT
CACAGGAAGCCCAAAATGGGGGGCGAACAAGCAGTCGTTGAGTCCCGAGGATGTGCCATT
ATATACCATTCTGATGTCATCAGACCCCTTCTGGACGTAGAAGAAATGAGTCAAGCTTTT
TACCTGCCCCTTGGCAATATATCCCCTGGATCGGACCTTCTCGAGCTTGGAACACACCAT
GTCGTCTGTCTCGCTCCAACTTGGGTGGCTTCTGGGATCGTTGATACCGTGGTAGGGTAC
CCAATAATAGATGTGGTTGCCCATCCCTGGCCCATGTCCTCCCCTCGGCAGGCCATTGCC
AAAAGAAAAGCCTTGATCCCTCATCCCAGTCCCACCATGAAGCTCCAGCAGCCTTTCTCA
AGCACTCCAGCCCTGGCCCCATGTCCACCAACGATGAAGGATGTGACCTCATACCTCTCC
ACCACGTCGGGTAGGCGTCTTGACCCCCCGCAGTCCATGTGTGGCCCTGCCGACCAGCCC
GGGTCCAGTGGCAACTCTTCTGGCTGCCGCCAGTAAGAGCCCGAGGAAGGCGATCGCGCC
TATAAGCCACAAAGGATCGCGTCAAGTTCCTTCTCCACCTCTGGAGCAGGAACTCCCTAA
TGGGCTCCACCCTACCTTCCCAGTCCAGGGACAAGCCGTCGAGGTAACTTGGATAGGTGT
CCCTCAAGTGTCTGTCCCACAGGTGTGTGGGTACCTCAGCGTCATCCCGTTTTTGACTAT
CCTGCTTGAGGACCGCACCAGCGTGGTCGGCTCCCCCGTTGGGGTCCCTGTTAAACCCCT
CCCTTGCGATCTCCCTAGCCTCAAGGACGAGGGTTCGCCATGGCTGGTGTGGGTCTGGGC
ATGGCTGGTGCGGGTCTGGGACCGTGGTAGAGCTGAGACATTCCTTACCCCGGATACATC
ATAAAAATCCAAAAGCGTAGTGGCCCCGACTTGCAAAACCTTGGCGGGGCACGAAGGAAG
GAAGCCGGTTAGACAGGACGTGAGCAAGTTTCAGACAAACCAGTCCTGCATTAGTAGTGG
TACATTCCATAAATCGCTTAACTCCTGCGATGTGAGTCGTTGTCTCCCCCAACCAGAGGT
TTGAAAACTAGAGGGCTGGAGAATGTGAGTGAAGGGGGCGCTAGCTGGCATCAGACCCCA
GGCCCCTACCAGCCTCTTCCCGCATCTGGCCACTGACCCGACGGGTGTAGTGCTTCCTGC
CGGGGCTTGAGCAGCAACGCTTCGAACTCGAAAGTCCAAAGAGTGTGAAATGGTAGCCCA
AGGGCGTCTGGGTGGAGAGGGAGGGGAAAGGCGAGGAGAGTGTAGCCAAGACGTTGGCAA
CAGCAAAGTGATCCTCCAAATGGCACTGGTAGCCCCTCCCACGGCAAGATGTGACAACTG
AAGTGAGCAAGGGGTATACCCAGGGATGGGGTCAAGAGGACACCTGTGAAAAACCAGAAA
ATGGGTCATAGTAGTGTTCCAAAAAGGGTTCGTATCCTTGGGTAGCAAATTGAAGTCTGT
GAACACGATCCCCTTGCACCCAATTGGTGGGGGCCTACGAGCTCTGTGTAGGCAATGATG
AGCCCTCGGAGCCGCCACTTGCATGTATTACACTATAGCCCCATCCACGGTAGGCCCGAA
CCACACCAGTCGAGGCTCGAAGCCCAACGCCAAGGCCACTGGAAGCCAAAGGTGGGCCCC
TGATCCCCAAACATCGCACAAACCTCGAGACTTGGATGGAATTGAAAATGCTCCAGCCAG
GACGCCACTGGCTGCATGGGGTCGTGCCGTCACCTGTGGTGCTGTGATATCCTGGAGGTT
GGCCACAGAAAGAGGATCAAAGACAATGTCTAAAGACGTTGTTACAGTGTTAGTATCTAC
CAATCCCGATTCCTGGCCACCCCGTCACCCCTCCATAGGGGCTGGTGAGCCAGGGTTGAT
TTGATCCCCAGCCCGCCCGCCATATCGCTTTCGATTGCAATTCGCGCCGCCCGCCGCTTC
CTGACCCCCGCCTCCTGCAGCCCCCCCACCCGCGTTTCCTCCTACTTTAGACAGTCTACC
TGGACTTTGAGTTGGTCCAACGAAAAACTTCATTGACCCCATAGTCGTCGCCACGGAAGT
CTGAGCAGAGCAGAGTGCCACTAAGTCTCTTTTGTTGGCACATCTCTTGAACAGGTAAGA
GAGGACCTTTGGGTTAATGCGCGAGTGTTCTCGAAAGCGAGCACTCTTGAACTCTGCCCG
CTTGGCGTGGGCTTGTACTGCTGCCCACATCATCAAGGCAGTGGCAGTCGTGGGATGCAT
CGATTTCATTCGTTTCGCACTGGACCTTACCTTGGAGACCTCCTCCCAATATACCATTGG
GAAGATAAGTACTAGAGGCCATACCTCTTTCTCTTGATCCTTGGTGTACGGGGGCTCCCC
ATGCGCTCGAGCAAGTAGGGCCCGGTTGAAGTCAGAGACTTCGATGCAGGATTCTTCCAA
AGCCACCATCGAGCGTTGGAAGGCCAGTTCGCAGAAGGTGAAAAACTCATGGTGTTCCCA
TTCAAACTCTGAGGACAGCCAATGCAAAAACCCGTCCTTGAGGTGGTCCACTGCCGCCTG
GATATAGTTCTTGGTGCCGTGGGTTCCGTCCAACGCATCCCACATGATGGCAGACTTCAT
GGATCCAAAATCGTGCAGAAGGTCTGTGCGATTTGTAGATGGTCCCGCCAAGATCTCTGG
GATGAGCGTTTCGACAGACGCAATTGCCAGCATCTTTTCGATGCTCAACTTCGACTTGGA
CTCAAGAACCATCTCATCGTCTATGTTGGCGTGTGAGCGAGTGGGAGGCTGGACCATCAC
CATCAGGTGCGGAAGGTCTACGGCGTATTCGAACGCCAACTTGGTGAGGCCAGATCTGGT
GAAAATGGCCCGACAGCTCTCCACTCCATCGAGGTGCCACTTGCCAAACCGCACGACCCC
TGAACCCGAAACCAAGCCCTTCAGATCGGAGATCTGCTTCGTGAGCAAAGCCTCCATTGC
TTCCAAACGACCGGGTGCCGCCGGTGAGTATACCTCCTTGAGAGGTTGGCCCGCCACTTG
AATGGCCACTATCTCTTCCACGGCCGACACCAGGCGTGAAACGTCACCGGAGAGGGAAGC
GTTCTGCTCCGAGAGTTCCCTCACCCTGGACTCCAGCTGTGTTATTTTTCCAGCCGCGCC
GGCTAAAGAACCCAAACCAGAGACATGTGTCGTCACCAGGCCCAAATGTGAGGACTGAGA
GTTCAACACCTTCTTGACCCCACTCAAGTCTACCTCGACTCGGTCGATCCTGTCATCAGA
TCGCTCAATGGCAGTCCAAGCTGACCCGGCGTTATCGGCTCTCTTGGGGCGCCCTGTCAA
AGAGGCAACCAGGGTGAGCTGGGTGTCGAGTCCCGTAAGCTCTGCCTCGGTCCTTTCAAA
AGCCTCCTTGGAGGCTCGGGCACACCCTCCAGGAGGGGCCTTTAACCAGCCGAACCCTCT
TGGGAGTGGAGTTTGAGTGGCACAACGACTCTTCAACTAGCTCCTTCGAGTCTTGTTCTG
TGAGATAAGGGGAGCTGAGTGTTTCAGCCGCGGCGGTTGTCTCGATGCAGTCAAAAATAG
CTCTCCAGGTCACCACTGGGTGGCTGTTACCACCGTGGAGGGCGAAGACTGCGCTTTTCT
CCGCCACTGTGAGGGCCAACGTTGGTTCCAAAAGAGCCACCCCTTCCGACCTGGCGACGT
AAAGCATGTCGTTGCGAAGCAACGCCTTCACTCCGTGGCTGCCTATGGAGCATTCCATTG
GGTGGAACCTGCAGAATTTCTCTCGTTTCGTTCCAACAAAACCATTGCAGATAGGCGTCG
AGACATCATTCTCGAACAGGAAGAGTTTAAAACCACTCTCTCCCGTGCTGCCCCTGAGAT
CTAGCCCCAATTCCGTCTCCGACAACTTGACTTTAGACCCCCCCGTAGTAGTAATCTGAG
GTCAATCTGCGATAGGGGAGAAAAAGGTCTCTTGACATCCCCGTTGTTCCTCCTCCTCGA
TCTCCTTCCTGTCACCCGATTCGGTCGCACTGGCCAAGTTTCTCGCCAAGAATTGCACGC
CTCGAGTTATACTCGTAGGCGCAGACAGGTCAGTTAAGTTTGAAAGGAGAGAGTAGGACT
ATGGTGAAGAACTTCCCTCGGCTGTGTTTGAACGACGTGGTGTTCGTCCCGTAGCCCCTC
TCCTTTGTGCTCCCGAACTCCTCTGGTCGTCCAGAGAATCCCCCCGGAAAAGAAAGACAA
ACCAACACCAGCAGAAGAAGAGCGCAAAAACTCACCATTATGTGCCTCGTCCGCCGTCAG
CGTCAACGAAGGAGAGGTCGGGGGAAAAGGAGAAGCGGCGGCACGGAGCCGAGACATGAG
GGAGTCGAGACCCGAGGTGAGGGGAGTGGAGGACATGGGACGCGAGAGAGGGGACACACG
ATGGAGAGGAGGAAGAAAAAATTTACCGTCTCGTAACGCTTGCCAAAGCGGCGGATCAGG
CCCCTATTTACCAAGGTTCAGAGGAAAACGCTTCCCGAGCTGCTCAACTTCATTTTGGTG
AAGTTGTGAGTATTTCACCTCGTCGGTGAAGCTACCTATGGCTGGCGACAGATGGCCTTA
CCTGTTCTTTGATGATGGGACGCACGCACGTGGAGAATGGTGCAATTCCCTATATTCATC
TTTCAACGTGGGGCTGTTCTCTCCCCGTCTGACCATAGTCCCAGCCAGGCAGCTCTTCGA
CTCCTACTAGTCTTGAATCTCGTCTTCCCTTGTCTTGATGTCTGCTACCACCTTTGCTTG
GGCTCGACACAAATTCATGAATCACACAGTTTTAGTCCCTCTTATTCAACCAATTGTTAA
TGAAGTTGAACATTTTTAGACCAAAAATAGATGTCACTTAAGACGGCTAAATACAAAAGG
AGCATTCCTGCTCTGTCTTTCATCCGTGTGTCGGACGAAAATGCCGTCACAGCTGGAGTA
AAAAATTATTTACAACCATACATGGATAGAAAGATCTTTTTACGAGTTTTCAAACAGTGT
TCTCATTTTGTTTGTTTGAACAGTCTTTCACAAGTTATTGTGAGTTGAAGGCAGCTGATT
GGAACGATCGGATCCATTCATTCTTGTAGAAAATTGGTATGTTTCTACCGCACTACAATA
GAGTTACTTCGTTTGCTTCAAAATTCATTTTTTTAATTTACTCGATATTGTTTTTTTGGA
ATCCACTGTCTGTCAGGCTGGGTATCATGATACCTCTAGGATACATAGTGCTTCTCTTGT
ATATAGCCATCTTATTTAAGACTGCACAATTAGATATGTAAACAGTAAGCTCTTTATGTC
TAAACGTTACTGAATGGCCAAAAAACCATTTTTAATGACATCAAAATGAGCGAATTGAGT
TCAAAGTAAAAACGAATTGGGAACAAACACCCTTAATAAAATACATCTCTGTCTACGTAA
GAGGAGGTAGCACAATCCATGACTGTCATAAGGAACCATCAAAATCTGCAACAGCCGGAA
ATGTCTTCAGTAATGAATTAGACATTGAGGTTGAGGGAAACTGACAAAATAGTTCGTTGT
AGTATATACAGTATTTATGGCATATCACTATTTTCAAAAGAAAGGACTATTTTTAACAGA
TAAGGTTATTTTTGAGAAAAGTTGTTCTTTCAATAAGGTTGTGGGAAGTCAGAAAAAGAC
ACTTTTATGGGACAATATTATTATATGACAAAATAGTTATAGATGGATAGATACTCCTGT
TTTCATGAGATGAATATGTAGTTCAGACAAGTGATGTTCTTGTTCCGTTCTGAACATGAG
GTTGACTGGGAAATTTAACAGGAGTATCTATCAATATATGAGCAATTTGTCACATGTTAA
TATTGTTCCACGAAGACAATTTTGCTGACTTCCCTCAACCTCATTAATATCTCAAATATA
GCTCATTCCGCGAATATGGGCTATCTCCTTCTTTAAATGGTCTTTAAACAGATCGTCGCC
ATTTTGATGACAGGAAACTACTTAGAATCGTGTAGCAAGTCGTGACAGAACAGTCGGAGT
ACTCACAAAACTGCACATTTTACGATTGGACGTGGATCAATTGCGCTTCACCTGTTAGTA
CGTAGATATAGGTAGATATTGCGCAACAGATGAGTTGTATGCTTTGGCTTTTTAGAGGTC
TAAAGATACCATGTATAAAATTATAGTGTATGTTCAATACAGTAGAGGGTGCCTCATATG
AGAAGGCCGCGCAAACAAAGTCCCCAAAAGGAAATAAAAACTAAACTCAAGAGGCAATGA
AAGTTGTCACAACTAATACTTCATGACAGGGAAAGATAATACAATATAAAATGGTGTGTA
GAGGGAATGATCTGGGAGGTGCTTCATTACCACACAATTGTCATTTTTTTGCTAGAGAAG
CTTATTTCTGTGACAACACTCTAAATACGCATCATGGTTTGTTTGAGTAGCGACAGCGGG
TTTTGGTTGAACAAGCTTTCTCGCATTGGTCATCATGTACCTCTAAGGACTATTCAGTTC
ATGAAAATTGCAGCGACCCTTAGAAATGATGATATTTTGTTAAGAAACACTATTTCAAAC
TTATTCTTAAGAAATAACGCAACTGTAAATATGTATTCAAGACATAACAGATTTTAAACT
ATATGTAAGAAAGACCATTCCTACTGGTGACGTGATCTGACTTCATGCCATTTTCATCAG
TAATATGATTTTCAAGAGATTATGTGAAAAGTAGCCTCAATTTTTATGAAATATTGCTGT
TGTTGTTACAAATTTCAAATTTCTTTTCCAAGCTGCTTCATTTTAATCCGTATCAGCCAT
TACTAATGTTGATATCTTGTGCAATAATTCTTGGTTTTGTAGACAGATCTACATGAATGA
GAATGCACTATTGAATTTGAAAGGACTTTCTGTTCCTAGTTGACTGTCTCTCAAAGTCCA
GCTAGATCTGGTAATAATGGGGCTCATTTTGTTGACAGAAGTTTCCTAAACATTTTGATC
AACCAACACCATTTCTTCATTTGTGCTTATTCTCAGCTATATTATGGTTTCCTCAACCTC
ACTGGGGAATAATTTTGTTAGGTGGTATTGAAACAGCCTAATGTAGAAATAACACTTTAT
GTAGTACGATGTATTATTGAAAATGCTGTAAGTAGTTATTTGAAAATAAATAGTCTGTTG
AAAAAATGAAAAAATAGAGGTAGTATAAAAATTGAACACAGGCTTGAATTATAAGTATGG
TGTGTTTCTTGACTTAGTTGGAAATGTTGGCGGCATGTTGGCCAACATGTCTTCCAGTCA
CTCCGTGTCGTCTTATTTTGGATGACAGCGACATGTCGCCGACATTGTGACTGGGAGTCA
ATCTTAGTCACGTGTCAGCATGTTTCAGGACACGACATTTGCAAACCTAGTGCAAAGCTA
GCATGTCAGGACAGATATCTTCCAATGTCGTCTTGGGAAAGTCACGACATTGCTCATGTT
GCCGACTTGTCTCATGACATGTTGCCAATGTGTTGGCATGTTGGCGGCTGACATGTCATA
TGGGGGTCCAGCCGACATGACACGACGCCAACATTTCCAACTAAAAATAGTCCTAGTTTT
TGAATAAGGCCAATTTTTCAAATAAGGCATATATTTCATAAATAGTCTTTTACATAAGAC
TGTTTTCAAGAATGAAGCCTTATTTAAAAGAGTAAGCCTGTAAATGAGTCTTACGTGAAT
CTTTATTATTCCTACGCAGGCAGACCTCTTATCTTCAAAAAAATAAGCCTTCTGCAAAAA
ATAAGACTATCTTCGAGAATTAAGACTATTTTCGAGATTCGAAAGTAGTCTTAGTAAGGT
TGAGGGAAACTGGCAAAATAGTGTGTTGTAGTATCAGCAGTATGTATGGCATATCACTAT
TTACAACAGAAAGGACTATTTTTACCAGATGACATTATTTTTGAGAAAAGTTGTTCTTTC
TATAAGTGCAAAATTTTGTGAGGTCAACTGGAAAAATATATTGTTAGGCGTGATAAGTGA
TAACGAATCAGCCTAATGTAGAAATATCACATTACGTAGTATGTTGTATTATTGAAAATG
ACATAAGGCCCTTTACAAGCGAGCGTGCTAAACGCAGGGCTAATGTCTTTTTTTGAGCTC
ATTACCTATTATTAAGCCCACCTGAGTTGTGTCCGCTCAGCTCGCCCAGATTTTTCCGAT
TTTTTTCGCCGGGCGCTAAATCCGATTTCCATGCGCAAAAAGAGGCTTATTTCGCCCGGA
GCGCTAAAGCTGTCGCCCATTCATTTTTGGACCTGTATCACTGTACCAGTTTAATTGTAG
TAGTGACGCGTTACATCTGGCGTTCGTAGGAAATGTACCAGATTCTACAGAACGCACAAA
AATATAATCGCGAACTACTCTCCTACACCATGAGAATTTCGCTGCCGCCGCCGCATCACC
TCGATCTCGGCCAATACCGTCACAACACCAGGTCCGCCACGATCGCCGTCATCGCAACAT
CACCCACCACCATCCTTCCGCTTGGTTCGGTCATATTCCCGTATTTTACGAGGAATCACA
CCATTTCCACAGGCGAATTGTGTTACACAGCCACCATCATGGCGGGAGGGAAAGAAGGGA
TTTCAGGGCAGGTAAGTTCATTTTTGAATTCAATCCTCTGCCATTTTTTCCAATAAAACA
TTAGATTTGTTTCCTTCTTGCTCTTCCTTAGGTGGTCGCCTAGGTTTCACTAAGTTGCCT
TCCTGCTTTTAGTGGTAATAATGCCTCACCATCCACTCTGAAGACTTAACAATCAACCGC
AATACACTGTAGAATTTGGATGGGTTGAGCTGGCGTGGGAGGTTCTTGACATGGTAATAA
CCATGATTTTGTGGATTCACAGAGAACAACTGATATTGGTCATTTGATGAACCAATTAAA
CTCCAAACTCTACAATTCACCGCCTGCTCCCCCTTCCAATTGCTCTTCCGCTCTCCCTTG
TCAAGCCAAGTCATTAATTGCAAGTGTTTTGTTGATTGGTTGAACTCAACAATAAACCAG
AGTATTGGGGAGGAGTTGTGGGGTGCAAAGCTGGATATTGAGTGTGCAATTTGTTCCTGC
ACTTGTTGTTGCTCTACGGGTTAAATAGAGAATGAATTAAAAACAATTTCTGTAACTAAC
TAACTTACAAACTAATGAGTGAAGAAGGAAAGAACCAACAATATAATTGGTGCTATAACA
ATAAAATCCATCATTTATGACTATAAATAAAATGATGAATAAATAAAATGATGATGAAAC
TGGACCCAAAGATAGGAATCTACGTTTGTGTTGGACATTCTGGATGGTTGTTTTGACGAT
GATGGGAGATTTGCAGAAGTGTTGAAATGGAATTGTCAGATGTGTGGAGAACACAAAAGG
GCTATGGGATTTAGGACCTGACGCGGACACGAAATGAGAGGCGGGCTATCATAATGAATA
GCGCACTAAATATAGCACAGTCGAAGAAAAAACATGCAGCGGGCTAATCTAAATCAATTT
TTTTTAATGAAATTTGGGCTAACGAAAAATTAGCGCATGGTCCGTTAGCCCGATTAAACT
TGTAAAGGGCCTAAGTAGGCATTTGAACATAAATAGTCTGTTGAAAATATGACAAAGTAG
AGAGGTAATATGAAAACTGCATGAAGGCTTGAATAATAAGTAGGGTGTGTTTCTCAAAAA
TAGTCTTATTTTTCGAATAAGGCCAATTTTTCAAATAAGGCTTATTTCTCAAAAACAATA
TCATAAATAATACTATTTTCAAGAAATAAGCCTTATTTAAAAAATTAGACTAATTTTGAT
AAATGAGCCTATAGACTAATCTTACATGAAACCATCTTATTCCTATGAAGGCAGACCTCT
TATCTTCGAAAAATTAGCCTCCTCCAAAAAATAAGACTATCTTCGAGAAATAAGACTATT
TTCGATATTCGAAAATAGTCTTATTTCTTGCAGCTAGTCCTATTTCTCAAGGAGTCATAT
TCCTTGCCGATAGTCTTATTTGAAAAATTAAACTAAGTGGACTGTCATTTTAATCATGCC
CTTCCATTGAAAATTTAATCCACATGCAATTCTTGTTTTCGCCGAAAAGCTTGAATGAAT
GAGAATGTACTTTTGCTCATTATTGTACTCATTCCAAAGAATCTAATATTTGACTCTGAC
AAATTCTAGTATCGTAGATCGCGCATTTATATAATGAATATATTTTAAACCACAAGCATT
TCTTGGTTTCGCCGAAAAGCTTGAACGAATGATAATGTACTTTCGCTCATTAATGTACTC
ATTCCAAAGAATCTTATATGTGACTCTGATAAATTCTAGTATCGTAGATCGCACAATTTT
GAAATGCTAGACAGGTAGTTTAAAAGATCTCCCTTTCCACCTCTCATCCAAAATGGTTCC
TTTTTTGTTTTTATGTTTAAGCTCTATTTCATAGTTTCCCTCAACCTCTCGCAGATAGTC
CTACTTCTTGCCAATTGTCCTATTTCTTGCTGATAGTCTCATTTGAGAAAATTGAACTCA
GTGGACTGTCGTTTTAATCATGCCCTTCTGTTGAAATTGTTTATATAAATAAGCATTACT
AATATATTTTCAACCATATGCAATTCTTGTTTTCGCCACAAAGCTTGAACTAATGAGAAT
GTACTTTGGCTCATTAATGCACTCTTTCCAATGAATCTGATATTTGACTCTGACAAAATC
AAGTATCGTCGATCACGCAATTATATAATGTGAGACGGGCATTTTGAAAAGATCTCATCT
TCCTCCTCTCAGCCAAAATGTTTTTTTGTTTTTATGTTTAAGCTCCATACACAGTTTCCC
TCAACCTCATTGAATTTGAACTTTCAATCCAAATCATAATGATGTCCATACCAGTAGATT
ACAATATTTGATGTTTGAGGTAGATTTTTTGCGTCAATTTGGCTCCTGCCAAACTGGCAT
GTACATTTCTTAAAACCCAGTCACATTTTGTCTCTCAGCTTAACAGTTTAATTGTAGTAC
TGTCGTGTTACATTAGCTTCCGTAAAAAACAATACCAGATTCAACGTAACACAAAAAAAT
AAAAACACAACACTACTCTTCCACACAAGGTAGTTTTTTGTGTCAATTTGGAACCGGCCA
AACTCATTTCAAATACTCCAGTCTTGTTTTGTCTCTCAGCTTACTTATAAAGGCCCTATC
CAAGAGCCCCAGCATATCTACAATGTCTCCATCATGGAGCCCCGCAGAGTCAGTTTTTGT
CTTGTCTTGCACTACACTATGGGAAAAAGCAAATGCCACTGGGGGCGATCCTCTTCTAAT
GTTTGAATTAGAGGCATTGTCCAGTGTTATGAATGATGCTCTAAGCATGATAACTAAGCA
AACGTCATTTTTCAACAACAATTAAATCTTCAAGCCTGCACGTGCTGTTGATGGATTCGA
TGCAACCTTAGACTGCCACTCTTGGAGAATGTGGTTCTACTTCCAACTCGGAAGAGCTCA
TGGTTTGCATAGCCTTCCATAATAGTTTTAAGTTGTCACTAAAGTCAGTTACAGCAAACC
CAGGCAATCAAGTTCTTGTCAATGACAATGGGGATCTAAACTTTCTATGACAATGGAGAT
CTAAATCATAGTTCCTGTGCACTGTGATGCACAGGGGGTAGTTCTGGATCAATTGATATC
AAGGGCAATACAGAGACTTCATACTCTGTCCATCACCTTGTTGGGAAGTGGTATCTTGGG
GGAGTGGAGGAAGCTGTATATTGTCTTCCATGATGATATCCCAGAGGTAGCTGAGATGAA
TGCTGAGGCAGGAAATTTGCTAGCATGTGTTTTGGAGGTAAAATTTCCCTGTCTTGATTC
CTGGGGTAGTTTTTATCATATTTAGAATCTCAAGCCTGAAGGTGGGCATGGCACCAGCAG
GAACCCCTCCACCAAGCCAAGTGGTTGGCCCTCTTCTGTTCCGTCAACATATCCCAGTGA
AATCCATCCTCTGAGCCCAGCAACTAGCCAACTTCACAACCCTCCTCTTGGTCGTCTTCA
CAGCCCAGCAAAAAGACATAATCTAGGCCATCTGCTGACCCCTCATTGAATCCAAGCAAT
TCACCATCATCCCAGCCAAGTAATCTTCCGTCATCAATACCTAGTGCAGCCCCCTCAACC
AAGCCAAGTAATCAGCCCTCTTTTGCTCCATCATCATATCCAAGTGAAATGCCATCAATT
AAACCAAGCAACCAGCCATCACCACATCCTTCCTTGCAGCAATCATCTACTCCCAGCAGA
GGTCCATCCTCCAACCCAAGCATGATGCCATCATCTCACCCTTCCGCCGACCCCTCACTG
AATCCAAGCACTGCACCATCTTCTGAGCCAAGAACTCATCCATCATCAATTCCCAGTGCA
TCACCCTCAATCGAGTCAAGTAGTCGGCCCTCTTTTGCCTCCGAGCCCAGTGCCCAGCCA
TCGTCACAGTCCTCCTCTTTGCCATCTTCACAACCTAGTGAAAATCCATCTGCTCAGCCA
ATCAGCCAGCCATCATCTAACCCTTCCAATCACCCATTGTTAAATCCGAGTAGTACAGCA
TCCTCTCAGCCTAGTCCTCTGCCATCTTCAAGCCCTAGTGTGATTCCTTCAACCAAGCTG
AAAGGTTGGCCCTCTTTTGTGCCACAAAAAAATCCTGCAAAAGTCCATCTTCTCAGCCCA
GTGACCAGCCAACCTCACATCCATCCTCGCAGCCATCTTCAAAACCAAACCACAATCAAT
CTGCTAAACCAAGCAGCCAGCCATCATCTCAGCCTTGCACTCACCCCTCATTGATTCCAA
GCAAAAAACCATCCTCTGAGCTTGGTACCTTGCCGTCATCAAGCCCAAGCACAGAACTCC
CATCCATTAGCCTAACAGCGATTCCCAGAGCAAGTCCCACCAAAAGCCCCCCAGCAGGTT
GCCTACAATGTCTCCATCATGGAGCCCCACAGAATCTCCTCTTCCCTTGTCTTGCAATGC
GCAAATGATCAAGCTGGAAGCCACTGGGGGCGATCCTCTACAAATGTTTGAAGTACAGGC
ATTTTCTCATGGTATCAATGTTGCTCTGGAATGTCTGCTGAGCAATCATCATCTTTCAAC
AACAATCAAAACTTCAAGGCTAGGCATGCTGTTGATGGAGTCAATGCCACCTTCTCTCAC
ACTTTGATCAATGACCAAAATGCATGGTTGTCTGTTGACTTGGGCCAAATGAAAGATGTC
CAGAGTGTGGTCATTCTGAACAGCAAGACAGGCGAATTCGCCACGTGGAAGTTTTTGGTG
AGCTAAACTGACGACAAGGGACGACTTTGGTATTTTTTTACTCATGTGACGACTTTCATG
ACCCTCTGATGACCCTGACGACTGCGTGTGATGACATTTTGATGACCTGACGATTTTTGT
TGAAGACTTTTTGCACGGTCAATTGTTGGGCTTCTTATTCTTGGTGTTAGATTGATGATG
CCCTAAGAGCGCGGCGTGGGGCATGGGGCGCGGGGCATGGGGCGCGGGGCATGGGGCGTG
AGGTTTTGAAAGTCATGGAGGGGCAGTGGCAGAAGATGGCAGGACAGGGCGTGAATTTCC
AATTAAATAGTTTGGCAGAAAAAAACATTGCCAAACGCAACGACCAACCCACCTTTTTGC
CACATCGCAGGGCGCCTTGTTGCCAAGAGCTGGTTTGAGAAGACGCGCCAACTTGCAGCT
CAAAAGTCCACCAAAATGCCGAGATACGAGGGGGAGATTGTGGGGACATTTGGAAATCCC
ATCTTGCTGTAGTTAAGTCAATTTTTATGTGTCACGAAAATAATGGGCGCGGCAACTGCA
TGCATTGTGCAACACAGTTTACACAAGGCGATACCTATAGTAAGTGGCCGTTCCGGTCAA
GAAGAGCTAGTAAATTATACATACAAACCGCAACATCACGTACTAAACACTAGCTCTTCT
TGACCAACCGGCTCATCTTGACCAGTATGTAGAAATGTATGTGTGCTCATCTTGACCACA
CTCATAAACACATATTATTTTGCCACCATCACGCACCTACTTCTATCACTAACAATGTCA
AAAATCATTCAACCAAGCACATTCAAAGCACTATTTAAAGAGCACGTCTATCAATCACAG
CAACCATTCCAAGTCATGTCCCGCGCAATGAACCCAGACATCCCAACTGACGACCGTCGC
AAAACACAACGGGAGCTCGTCATCAAAACAAACGCCCCGCAACTAATGACGGCCATTCAC
AAATAAAGATCGCCAGCTTTAGGATAATTCCCCCGTTTGTCGTGAGAATTGTGCTGTTCT
TGACCTCCGTAGTCACACATATTGCGCCCTCCCCGTGTCTGTTGATATTTTTGGGGCGCA
GGCAATGAATCATTTCAGCCATTGCATTCCTCAAAGATACTTAATTATCATTATGTTTGG
AAAACAGATGTATCAGTAATAAGATCAATTCAATTGTTATTTATTTATGTTTCATAGCTG
TTTCACAACCACCTTTTGTTCATCTTGGTATGAAACAAACAAATATATTACAGATGTAAC
AGTAATACCTTCAGTTATGTTCATTGGCATTTATTAATGTTTCTTATTGTTTCACAACCA
TTTCGTGTAGTTTCCAGTTCTGGATTGTTTTTAATTTATTCTCCATTGAAACCATTAAGC
AACAACACATGCAGGAACAAATATCACACTCAGAATACGGCTCTGCACCCAAAAACTCCT
CAGCATTACTCTGGTTTATTGTTGATTTCAACTGATTGCCAAAAGATTGTAGTAGATGAC
GTAGCTTGGCGAGGGGGAGGAGACCAATTGTGTGGTGGATTCTTCGATGACACGGGCGGT
GGATAAACAGCCCGCGGAAGAGGAACCCCCACAATTTGCAGGTGCAAAGATGGAAGAGAA
TACTGTGGGCGGCGCCTGTGCAAATAGTGTTTGGCATGGATGTAAATGAAACGCAATGGC
CCAATTGACATTTTGACGTAGCACATCATTTGACGGCGACACGGTCGATGACGCACTCGT
AGGAATAGATCACGCGGAAGAGGCAGGGGAGATATGGAAAGAGGAAGCACTGGCGGCGGC
GAGGGAAGGAAAGATGTTCGCGAATCGACACGATGCCGAGAGCGAATTACCATCACGTTG
TTTAGAAAAACGCAATGGAAGGGACGGGGATTACACGGGCAGCGGAAGAGGCGGCAGAGA
AGAAGGGGAGAATTCAGCGGAACGCAAGCGGCACGGGGCGGCCGCCGTCGGCGACGAGAT
TCAACAGCGACAAAGACAGCGGCGGCGGAGATGGCGGCGACGGCTGGGATGCGCGGGCGA
ATGGCGGGGAGACAGCGGAGGGGACGGGAAGAACGGGGATGGAACGGAGGGATGGAAACG
GAACGGAACGGAGGATGACACAGGGAGGAATGGAGGATAACGGGGAACGGACAACGGCGG
AGGAGGCGGTCAGGTAACGGAAGGGCGAAGTGCCGGAACGGAGGAATCAGCAGAGACGAA
GACGACGGTGACGGGCGGGACGGCGGAGCATTCAGAGGCGGCGGCGGCAGCGCCGGGCGG
GAGGGACGCTGGAGCGACGAGTTTCGAGTTCAAGGGAGCCAACGACGGGGGAAAGCACAC
CGCTAGGCATTCCTTCCCAAACTACGCCGTCGACGCCCCCGTTGTCTGGCTCGGCGACTC
GGAACCCCCGCCAGTTCGCCGTCACGAAGGTGGCAATCAAATTCCCCATGGTGGGGAAGG
AATTAATTATTTGGTGGTTTTATATGGCGGTGAAGAGGACTAGCTGTCGACGAACAGCTT
TATGTTCATATGATAATATAATTAAAGGTAATTATACTGATCACCTACTAAGTCACACAC
ATGCCATACTTAAGTTTTAAAATTACTTACAGAACATTATTCAACTACATGATAGGATTC
ATTTTCTCGTAAGTGAGTGAATTAAGTACAATTTTTCTCGTGAATTAGGAAATTACACTG
AGTAATTTCGTAGATACGTTGTAATATTCTTATATTTACGGCTATTTTCCGAAACAATAA
GAGATATCATGTCATTACACAAGAATTTTCTCGGAATTAGTATCATATTGAGCTAGATTA
TAAATATTACGTCATAATGACTATTATTTAGATGCCAATACGTACAAAATTGATCTAGGA
TGCACAAATGGATACCAACTCGCACTAGAAAGCTATTCCAGCTACCAACTCGCACTAGGG
GTAACATATTGGATACCAACTCGCACTTGCATGCCATTCTACATACATAAAGTAAGCGGC
CATTTATGTCAAGAAGAGCTAGAAAGTTATACATAGAGACTGCAACATCACGTACTAAAC
ACTAGCTATTGCACCAATATGGTGCAAAATAGTTATAATATTACATAAAATAACAAGACA
GTAACAGCTATGTCTGTATACAGAAACTAGGGTGTCTGTACGTGCATCACAAAATACGAA
GTGTACCATTTCTATATGGTATCGACAACTATTGTAAACAATATGGTGTGGAACATTATT
GGTAATACCGTATTGTTCAATACTGTGTTAGATATCTTTGTATTCCATATACTAACATTA
ATTATTGCTTTTAACACGGATATACATGTAAGTGATTTCAATACGCTATAGTTACATCCA
TTTTCTAAGAGACAGATTTATCACGAGAGAAACATGTTACTCTAATTGCTGGTAAATATG
GATGTTGAGATTGCCAAATCCCATTCCTGACTGTAAAGTGTGTGTGGAAGCAATTGGGCT
TGTCATAATGGAAGTGTAGCCACTTGGTATCGAGATGTAACTTTATTAACATGTCACACA
GGTCTTCCATACAAGGTTGATCAAACAGTATTGTATCACATTAAAGACCATTGTTCCAGT
AATACAATATTTGTCTTGCAGTATTTTATAACATACAATACAGTAATCAGATATATATTG
TTGGTTGGTTAACGAACATCAAGTTTGTAATACAAACAATATGACGGGAACATGCATTCC
ATAGGCCATCAGTTTGTGGCAACACCGTAGCATTCCAATTTGTGTTTAATACACATACTC
CACTGTCAACCATTTCATTCAATATGGTGATGCATATTGTTGTATTCAATACGACATTGT
TGCATCCACCCAATTAGGACAGTGGTAGTTATTTCAGTTTTTTATAGCATTGTATTCCAT
ACACTATTGACGACCAGGTTAGCATTCAAGATGCTGTGGTACATCATTGTATTGTACACG
CTATTGTGGCACATATCCAATATACGCCATTAGGATTAATATGGTAATGCATGTCACTGT
AATCCAAATACTATTTACAACCATTGCATTCAATGCAGTGATGCAATCCATTGGATTCCA
TACACATTGTTGTTGGCAACTTGTCTGGAAGTGATGAATTCTCTACCATTGCCGATCATT
TGCGTGTTGCTTTAGCTGATGTGTTTGGCCAAGATCTTATCGCATCAAAATTTGTTTGTT
TGTTTGTTTGTTTGTTTGTTTGTTTGTTTGTTTGTTTGTTTGTTTGTTTGTTTGTTTGTT
TGTTTGTTTGTTTGTTTGTTTGTTTGTTTGTTTGTTTGTTTGTTTGTTTGTTTGTTTGTT
TGTTTGTTTGTTTGTTTGTTTGTTTGTTTGTTTGTTTGTTTGTTTGTTTGTTTGTTTGTT
TGTTTGTTTGTTTGTTTGTTTGTTTGTTTGTTTGTTTGTTTGTTTGTTTGTTTGTTTGTT
TGTTTGTTTGTTGTTTGTTTGTTTGTTTGTTTGTTTGTTTGTTGTTTGTTTGTTTGTTTG
TTTGTTTGTTTGTTTGTTTGTTTGTTTGTTTGTTTGTTTGTTGTTTGTTTGTTTGTTTGT
TTGTTTGTTGTTTGTTTGTTTGTTTGTTTGTTTGTTTGTTTGTTTGTTTGTTTGTTTGTT
TGTTTGTTTGTTTGTTTGTTTGTTTGTTTGTTTGTTTGTTTGTTTGTTTGTTTGTTTGTT
TGTTTGTTTGTTTGTTTGTTTGTTTGTTTGTTTGTTTGTTTGTTTGGTTGTTTGTTTGTT
TGTTTGTTTGTTTGTTTGTTTGTTTCGTTTGTTTGTTTGTTTGTTTGTTTGTTTGTTTGT
TTGTTTGTTTGTTTGTTTGTTTGTTTGTTTGTTTGTTTGTTTGTTTTTGTTTGTTTGTTT
GTTTGTTTGTTTGTTTGTTTGTTTGTTTGTTTGTTTGTTTGTTTGTTTGTTTGTTTGTTT
GTTTGTTTTGTTTGTTTGTTTGTTTGTTTGTTTGTTTGTTTGTTTGTTTGTTTGTTTGTT
TGTTTGTTTGTTTGTTTTTGTTTGTTTGTTTGTTTTGTTTGTTTGTTTGTTTGTTTGTTT
GTTTGTTTGTTTGTTTTGTTTGTTTGTTTGTTTGTTTGTTTGTTTGTTTGTTTGTTTGTT
TGTTTGTTTGTTTGTTTGTTTGTTTGTTTGTTTGTTTTGTTTGTTTGTTTGTTTGTTTGT
TTTGTTTGTTTGTTTGTTTGTTTGTTTGTTTGTTTGTTTTTTGTTTGTTTTTGTTTGTTT
GTTTGTTTGTTTGTTTGTTTGTTTGTTTGTTTGTTTGTTTGTTTGTTTGTTTGTTTGTTT
GTTTGTTTTTTGTTTGTTTGTTTGTTTGTGTTTGTTTTTTTTGTTTGTTTCGTTTGTTTG
TTTGTTTGTTTGTTTCGTTTGTTTGTTTCGTTTGTTTGTTTGTTTGTTTGTTTGTTTCGT
TTGTTTGTTTGTTTGTTTGTTTTGTTTGTTTGTTTCTTTTGTTTGTTTGTTTGTTTGTTT
CGTTTGTTTCGTTTGTTTGTTTGTTTGTTTCGTTTGTTTGTTTCGTTTGTTTGTTTCGTT
TGTTTGTTTCGTTTGTTTGTTTGTTTGTTTGTTTGTTTGTTTGTTTGTTTGTTTGTTTGT
TTGTTTGTTTGTTTGTTTGTTTGTTTGTTTTTTGTTTGTTTGTTTGTTTGTTTGTTTGTT
TGTTTGTTTGTTTGTTTGTTTGTTTGTTTGTTTGTTTGTTTGTTTGTTTGTTTGTTTGTT
TGTTTGTTTGTTTGTTTGTTTGTTTGTTTGTTTGTTTGTTTGTTTGTTTGTTTGTTTGTT
TGTTTGTTTCGTTTGTTTGTTTCGTTTGTTTGTTTTGTTTTGTTTGTTTGTTTTTGTTTG
TTTCGTTTGTTTGTTTTGTTTTTTTTGTTTGTTTGTTTGTTTGTTGTTTGTTTGTTTGTT
TCGTTTGTTTGTTTTGTTTGTTTTGTTTGTTTGTTTTGTTTGTTTGTTTCGTTTGTTTGT
TTCGTTTGTTTGTTTCGTTTGTTTGTTTCGTTTGTTTGTTTCGTTTGTTTGTTTCGTTTG
TTTGTTTCGTTTGTTTGTTTCGTTTGTTTGTTTCGTTTGTTTGTTTTGTTTGTTTGTTTC
GTTTGTTTGTTTGTTTGTTTGTTTGTTTGTTTGTTTGTTTCGTTTGTTTGTTTGTTTGTT
TGTTTGTTTGTTTGTTTGTTTGTTTGTTTCGTTTGTTTGTTTGTTTGTTTGTTTGTTTGT
TTGTTTGTTTGTTTGTTTGTTTGTTTGTTTGTTTTTGTTTGTTTGTTTGTTTGTTTGTTT
GTTTGTTTCGTTTGTTTGTTTCGCTTTGTTTGTTTTTTGTTTGTTTCGTTTTGTTTGTTT
CGCTTTGTTTGTTTCCTTTTTGTTTGTTTCGTTTGTTTGTTTTTTGTTTGTTTGCTTTTG
TTTGTTTGTTTGTTTCGCTTTGTTTGTTTGTTTGTTTGTTTCGTTTGTTTGTTTGCTTTG
TTTGTTTTGTTTTTGTTTGTTTCGCTTTGTTTGTTTGCTTGTTTGTTTGTTTGTTTGTTT
TGTTTGTTTCGTTGTTTGTTTTTTGTTTGTTTGTTTGTTTGTTTGTTTCGTTTGTTTGTT
TCGTTTGTTTGTTTCGTTTGTTTTGTTTGTTTGTTTTGTTTGTTTGTTTTGTTTGTTTTG
TTTGTTTTGTTTGTTTTGTTTGTTTTGTTTGTTTTGTTTGTTTTGTTTGTTTGTTTTGTT
TGTTTTGTTTGTTTGTTTGTTTGTTTGTTTGTTTGTTTGTTTTGTTTGTTTGTTTGCTTC
GTTTGTTTGTTTGTTTGTTTTTGTTTGTTTGTTTGTTTGTTTGTTTGTTTGTTTGTTTGT
TTGTTTGTTTGTTTGTTTGTTTGTTTGTTTGTTTGTTTGTTTGTTTGTTTGTTTGTTTGT
TTTGTTTGTTTGTTTGTTTGTTTGTTTGTTTGTTTGTTTGTTTGTTTGTTTTGTTTGTTT
GCTTGTTTGTTTGTTTTTTTGTTTTTTTGTTTGTTTGTTTGTTTGTTTGTTTGTTTGTTT
GTTTGTTTGTTTGTTTGTTTGTTTGTTTCTTTGTTTGCTTGTCTTGTTTGTCTGTTTGTT
CTGTTTGGTTTGTTTTCTTGTCTGGCTCCTGTTTGTGTTTGTTTGTTTTTCTTGTTTGTT
TGTTTGTTTGTTTGTTTGTTTGTTTGTTTGTTCTTGTTTGCTCCGTTTGGTGTCTTGCTC
CTTTGGCCTTGTTTCGTCTGGCTCGTTTGCCCGTTGTCTGCCTGGCCTGCCTGCGCCCGC
CGCGCTGGCCGTGCCGCTGCCTGTGGCTGTGCCCTGCGCTGGCCGCCGGCCTGTCTTCGC
TCTGTCTGCGTCTGCCGCTGGCGCTTCGCCTGTTCCGTTTGTGTTCTTGTTGCTGGTTTG
TTTGTTTGTTTGTTTGTTTGTCTCCTGTCTGCTTTGTTTGTTTGTTTCTTTGTTTGTTTT
GTTTGTTTGTTTGTTTGTTTGTTTGTTTGTTTGTTTGTTTGTTTGTTTGTTTGTTTTGTT
TGTTTTGTTTGTTTTGTTTGTTTGTTTGTTTGTTTGTTTGTTTGTTTGTTTGTTTGTTTG
TTTGTTTGTTTGTTTGTTTGTTTGTTTGTTTGTTTGTTTGTTTGTTTGTTTGTTTGTTTT
TGTTTGTTTGTTTGTTTGTTTGTTTGTTTGTTTGTTTGTTTGTTTGTTTGTTTGTTTGTT
TGTTTCGTTTGTTTGTTTGTTTGTTTGTTTATTTCGTTTGTTTATTTCGTTTGTTTGTTC
GTTCCTTTGTTTGTTTGTTTGTTTGTTTGTTTGTTTGTTTGTTTGTTTCTTTGTTTGTTT
GTTTGTTTGTTTGTTTGTTTGTTTCGCTTGTTTGTTTGTTTGTTTGTTTTGTTTGTTTGC
TTGTTTGTTTGCTTTGTTTGTTTCGCTTTTTTGTTTGTTTTTTTGTTTGTTTTTGTTTGT
TTTGTTTGTTTGTTTCGTTTGTTTGTTTCGTTTGTTTGTTTCGTTTGTTTGTTTCGTTTG
TTTGTTTCGTTTGTTTGTTTCGTTTGTTTGTTTGTTTTTGTTTGTTTGCTGTTTGTTTGT
TTGCTTGTTTGTTTGTTTGTTTGTTTCGTTTGTTTGTTTTGTTTGTTTGTTTCGTTTGTT
TGTTTCGTTTGTTTGTTTGTTGTTTGTTTGTTTGTTTGTTTGTTTGTTTGTGTTGTTTGT
TTGTGTTTTGTTTGTTTTTTTTGCGCTTTTGTTTGTTTGCTTGTTTGTTGTTTTTTTTGG
TTTTGTTTGTTTGTTTGTTTGTTTGTTTTGTTTTGTTTTTGTTTTTGTTTTTGTTTGTTT
GTTTTGTTTGCTTTGTTTGTTTGTTTGTTTGTTTGTTTGTTTGTTTGTTTGTTTGTTTCG
TTTGTTTGTTTGGTTTGTTTGTTTGTTTGTTTGTTTCGTTTGTTTGTTTGTTTGTTTGTT
TGTTTGTTTGTTTGTTTGTTTTGTTTGTTTGTTTGTTTGTTTGTTTTTGTTTGTTTGTTT
GTTTGTTTGTTTGTTTGTTTGTTTGTTTTGTTTGTTTGTTTGTTTGTTTGTTTGTTTGTT
TGTTTGTTTGTTTGTTTGTTTGTTTGTTTGTTTGTTTGTTTGTTTGTTTGTTTGTTTGTT
TGTTTTTGTTTGTTTGTTTGTTTGTTTGTTTGTTTGTTTGTTTGTTTGTTTGTTTGTTTG
TTTGTTTGTTGTTTGTTTGTTTGTTTGTTTTTGTTTGTTTGTTTGTTTGTTTGTTTGTTT
GTTTGTTTGTTTTTTTTGTTTGTTTGTTTTTGTTTGTTTGTTTGTTTGTTTGTTTGTTTG
TTTGTTTGTTTGTTTGTTTGTTTGTTTGTTTGTTTGTTTGTTTGTTTGTTTGTTTGTTTG
TTTGTTTGTTTGTTTGTTTGTTTGTTTGTTTGTTTGTTTGTTTGTTTGTTTGTTTGTTTG
TTTGTTTGTTTGTTTGTTTGTTTGTTTGTTTCGTTTGTTTGTTTGTTTGTTTGTTTGTTT
GTTTGTTTGTTTGTTTGTTTGTTTGTTTGTTTGTTTGTTTGTTTGTTTGTTTGTTTGTTT
GTTTGTTTGTTTGTTTGTTTGTTTGTTTGTTTGTTTGTTTGTTTGTTTGTTTGTTTGTTT
GTTTGTTTTGTTTTTGTTTGTTTGTTTGTTTGTTTGTTTGTTTGTTTGTTTTTGTTTGTT
TGTTTGTTTGTTTGTTTGTTTGTTTGTTTGTTTGTTTGTTTGTTTGTTTGTTTGTTTTTG
TTTGTTTGTTTGTTTTTGTTTGTTTGTTTGTTTGTTTGTTTGTTTGTTTGTTTGTTTGTT
TGTTTGTTTGTTTGTTTTTTGTTTGTTTGTTTGTTTGTTTGTTTGTTTGTTTGTTTGTTT
GTTTGTTTGTTTGTTTGTTTGTTTGTTTGTTTGTTTGTTTGTTTTTGTTTGTTTGTTTTT
TTTTTTGTTTGTTTGTTTGTTTGTTTGTTTGTTTGTTTGTTTGTTTGTTTGTTTGTTTGT
TTGTTTGTTTGTTTGTTTGTTTGTTTGTTTGTTTGTTTGTTTGTTTGTTTGTTTGTTTGT
TTGTTTGTTTGTTTTGTTTGTTTGTTTGTTTGTTTGTTTGTTTGTTTGTTTGTTTGTTTG
TTTGTTTGTTTGTTTGTTTGTTTGTTTGTTTGTTTGTTTGTTTGTTTGTTTGTTTGTTTG
TTTGTTTGTTTGTTTGTTTTGTTTGTTTGTTTGTTTGTTTGTTTGTTTGTTTGTTTGTTT
GTTTGTTTGTTTGTTTGTTTGTTTGTTTGTTTGTTTGTTTGTTTGTTTGTTTGTTTGTTT
GTTTGTTTGTTTGTTTGTTTTGTTTGTTTGTTTTGTTTGTTTGTTTGTTTGTTTGTTTGT
TTGTTTTGTTTGTTTGTTTGTTTGTTTGTTTGTTTGTTTGTTTGTTTGTTTTTGTTTGTT
TGTTTGTTTGTTTGTTTGTTTGTTTGTTTGTTTGTTTGTTTGTTTGTTTGTTTGTTTGTT
TGTTTGTTTGTTTGTTTGTTTGTTTGTTTGTTTGTTTGTTTTTGTTTGTTTGTTTGTTTG
TTTGTTTGTTTGTTTTTGTTTGTTTGTTTGTTTGTTTGTTTGTTTGTTTTTGTTTGTTTG
TTTGTTTGTTTGTTTGTTTGTTTGTTTGTTTGTTTGTTTGTTTGTTTTGTTTGTTTGTTT
GTTTGTTTGTTTTTTTTGTTTGTTTGTTTGTTTGTTTGTTTGTTTGTTTGTTTGTTTGTT
TGTTTGTTTGTTTGTTTGTTTGTTTGTTTGTTTGTTTGTTTGTTTGTTTGTTTGTTTGTT
TGTTTGTTTGTTTGTTTGTTTGTTTGTTTGTTTGTTTTTTGTTTGTTTGTTTGTTTGTTT
GTTTGTTTGTTTGTTTGTTTGTTTGTTTGTTTGTTTTGTTTGTTTGTTTGTTTGTTTGTT
TGTTTGTTTGTTTGTTTGTTTGTTTGTTTGTTTGTTTGTTTGTTTGTTTGTTTGTTTGTT
TGTTTGTTTGTTTGTTTGTTTGTTTGTTTGTTTTGTTTGTTTGTTTGTTTTTGTTTGTTT
GTTTGTTTGTTTGTTTGTTTGTTTGTTTGTTTGTTTGTTTGTTTGTTTGTTTGTTTGTTT
GTTTGTTTGTTTGTTTGTTTGTTTGTTTGTTTTTGTTTGTTTGTTTGTTTGTTTGTTTGT
TTGTTTGTTTGTTTGTTTGTTTGTTTTTGTTTGTTTGTTTGTTTGTTTGTTTGTTTGTTT
GTTTGTTTGTTTTTGTTTGTTTGTTTGTTTGTTTGTTTGTTTGTTTGTTTGTTTGTTGTT
TGTTTTTTTTTGTTTGTTTGTTTGTTTTTGTTTGTTTGTTTGTTTGTTTGTTTGTTTGTT
TGTTTGTTTGTTTGTTTGTTTGTTTGTTTGTTTGTTTGTTTTTTTTGTTTTTGTTTGTTT
GTTTGTTTGTTTGTTTGTTTGTTTTGTTTGTTGTTTGTTTGTTTGTTTTTTTTTGTTTGT
TTGTTTGTTTGTTTGTTTGTTTGTTTGTTTGTTTGTTTGTTTTGTTTGTTTGTTTGTTTG
TTTGTTTGTTTGTTTGTTTGTTTGTTTGTTTGTTTGTTTGTTTATTTTTGTTTGTTTGTT
TGTTTGTTTGTTTGTTTGTTTGTTTGTTTGTTTGTTTGTTTGTTTGTTTGTTTGTTTGTT
TGTTTGTTTGTTTGTTTGTTTGTTTTGTTTGTTTGTTTATTTTGTTTGTTTGTTTGTTTG
TTTGTTTGTTTGTTTTTTTTTGTTTGTTTGTTTGTTTGTTTGTTTGTTTGTTTGTTTGTT
TGTTTGTTTGTTTGTTTGTTTGTTTGTTTTTTTGTTCGTTTGTTTGTTTGTTTGTTTGTT
TGTTTGTTTGTTTCGTTTGTTTGTTTGTTTGTTTGTTTGTTTGTTTGTTTGTTTGTTTGT
TTGTTTGTTTGTTTGTTTGTTTGTTTGTTTGTTTGTTTGTTTGTTTGTTTGTTTGTTTGT
TTGTTTGTTTGTTTGTTTGTTTGTTTGTTTGTTTGTTTGTTTGTTTCGTTTGTTTGTTTG
TTTGTTTGTTTGTTTGTTTGTTTGTTTGTTTGTTTGTTTGTTTGTTTGTTTGTTTGTTTG
TTTGTTTGTTTGTTTGTTTGTTTTGTTTGTTTGTTTGTTTGTTTGTTTCGTTTGTTTGTT
TGTTTGTTTGTTTCGTTTGTTTGTTTGTTTGTTTTTGTTTGTTTGTTTGTTTGTTTGTTT
GTTTGTTTGTTTGTTTGTTTGTTTGTTTGTTTCGTTTGTTTGTTTGTTTGTTTGTTTGTT
TGTTTGTTTGTTTGTTTGTTTGTTTGTTTGTTTGTTTGTTTGTTTGTTTGTTTGTTTTGT
TTGTTTGTTTGTTTGTTTGTTTGTTTGTTTGTTTGTTTGTTTGTTTGTTTGTTTGTTTGT
TTGTTTGTTTGTTTGTTTGTTTGTTTGTTTGTTTGTTTTTGTTTGTTTGTTTGTTTGTTT
GTTTGTTTGTTTGTTTGTTTGTTTGTTTGTTTGTTTGTTTGTTTGTTTGTTTGTTTGTTT
GTTTGTTTGTTTGTTTGTTTGTTTGTTTGTTTGTTTGTTTGTTTTGTTTGTTTGTTTGTT
TGTTTGTTTGTTTGTTTGTTTGTTTGTTTGTTTGTTTCGTTTGTTTGTTTGTTTGTTTGT
TTGTTTGTTTGTTTCGTTTGTTTGTTTGTTTGTTTGTTTGTTTGTTTGTTTGTTTGTTTG
TTTGTTTGTTTGTTTGTTTGTTTGTTTGTTTGTTTGTTTGTTTGTTTGTTTGTTTGTTTG
TTTGTTTGTTTGTTTGTTTGTTTGTTTGTTTGTTTGTTTGTTTGTTTTTGTTTGTTTGTT
CGTTTTGTTTGTTTTGTTTGTTTGTTTGTTTGTTTTTGTTTGTTTGTTTCGTTTGTTTGT
TTCGTTTGTTTGTTTGTTTGTTTGTTTGTTTGTTTGTTTGTTTGTTTGTTTGTTTGTTTG
TTTGTTTGTTTGTTTGTTTGTTTGTTTGTTTGTTTGTTTGTTTGTTTGTTTGTTTGTTTG
TTTGTTTGTTTGTTTGTTTGTTTGTTTGTTTGTTTCGTTTGTTTGTTTCGTTTGTTTGTT
TCGTTTGTTTGTTTCGTTTGTTTGTTTCGTTTGTTTGTTTCGTTTGTTTGTTTCGTTTTT
GTTTGTTTGCTTTGTTTGTTTGTTTGTTTGTTTGTTTGTTTGTTTGTTTGTTTGTTTGTT
TGTTTGTTTGTTTGTTTCGTTGGTTTGTTTGTTTGTTTGTTTGTTTGTTTGTTTGTTTGT
TTCCTTTGTTTGTTTCGTTTGTTTGTTTGTTTGTTTGTTTTTGTTTGTTTGTTTGTTGTT
TGTTTGTTTCGTTTGTTTGTTTGTTTGTTTGTTTGTTGTTTGTTTGTTTGTTTGTTTGTT
TGTTTGTTTGTTTGTTTGTTTTTGTTTGTTTGTTTGTTTGTTTGTTTGTTTGTTTTGTTT
GTTTGTTTGCTTTGTTTGTTTGTTTGTTTGTTTGTTTGTTTGTTTGTTTGTTTGTTTGTT
TTGTTTGTTTGTTTGTTTGTTTTGTTTCGTTTGTTTGTTTGTTTGTTTCGTTTGTTTGTT
TCGTTTTTGTTTGTTTGTTTGTTTGTTTGTTTGTTTGTTTCGTTTGTTTGTTTGTTTTGT
TTGTTTGTTTGTTTGTTTGTTTGTTTCGTTTGTTTGTTTGTTTGTTTGTTTGTTTGTTTG
TTTGTTTGTTTGTTTGTTTGTTTGTTTGTTTGTTTTTGTTTGTTTGTTTGTTTCGTTTGT
TTGTTTGTTTGTTTGTTTGTTTGTTTGTTTGTTTGTTTGTTTGTTGTTTGTTTGTTTGTT
TGTTTGTTTGTTTGTTTGTTTGTTTGTTTGTTTGTTTGTTTGTTTGTTTGTTTGTTTGTT
TGTTTGTTTGTTTGTTTGTTTGTTTGTTTGTTTGTTTGTTTGTTTGTTTTGTTTTGTTTG
TTTGTTTGTTTTTGTTTGTTTGTTTGTTTGTTTGCTTGTTTGTTTGTTTGTTTGTTTGTT
TTTTGTTTGTTTGTTTGCTTGTTTGTTTGTTGTTTGTTTGTTTGTTTGTTTGTTTGTTTG
TTTGTTTGTTTGTTTGTTTTGTTTGTTTGTTTGTTTGTTTGTTTGTTTGTTTGTTTGTTT
GTTTGTTTGTTTGTTAGTTTGTTTCGTTTGTTTGTTTGTTCGTTTGTTTGTTTGTTTGTT
TGTTTGTTTGTTTGTTTGTTTGTTTGTTTGTTTGTTTGTTTGTTTGTTTGTTTGTTTGTT
TGTTTGTTTGTTTGTTTGTTTGTTTTGTTTGTTTGTTTGTTTGTTTGTTTGTTTGTTTGT
TTTGTTTGTTTGTTTGTTTGTTTGTTTGTTTTTGTTTGTTTGTTTGTTTGTTTGTTTGTT
TGTTTGTTTGTTTGTTTGTTTGTTTGTTTGTTTGTTTGTTTGTTTGTGTTTGTTTGTTTG
TTTGTTTGTTTGTTTGTTTGTTTGTTTGTTTGTTTGTTTGTTTTTGTTTGTTTGTTTGTT
TGTTTGTTTGTTTGTTTGTTTGTTTGTTTGTTTGTTTGTTTGTTTGTTTTGTTTGTTTGT
TTGTTTGTTTGTTTTTTGTTGTTTGTTTGTTTGTTTGTTTGTTTGTTTGTTTGTTTTTGT
TTGTTTGTTTGTTTGTTTGTTTGTTTGTTTGTTTGTTTGTTTTTGTTTGTTTGTTTTTGT
TTGTTTGTTTGTTTGTTTGTTTTGTTTGTTTGTTTTTGTTTGTTTGTTTGTTTGTTTTTG
TTTGTTGTTTGTTTGTTTGTTTGTTTGTTTGTTTGTTTGTTTGTTTGTTTGTTTGTTTGT
TTGTTTGTTTCGTTTGTTTGTTTCGTTTGTTTTTTGTTTGTTTGTTTGTTTGTTTGTTTG
TTTGTTTGTTTGTTTGTTTGTTTTTGTTTGTTTGTTTGTTTGTTTGTTTGTTTGTTTGTT
TGTTTGTTTGTTTGTTTGTTTGTTTTGTTTGTTTGTTTGTTTGTTTGTTTGTTTTGTTTG
TTTTGTTTGTTTGTTTGTTTGTTTGTTTGTTTGTTTGTTTGTTTCGTTTGTTTGTTTGTT
TGTTTCGTTTGTTTGTTTGTTTGTTTGTTTGTTTGTTTGTTTGTTTGTTTTGTTTGTTTG
TTTGTTTGTTTGTTTGTTTGTTTGCTTGTTTGTTTGTTTGTTTGTTTGTTTTTGTTTGTT
TGTTTGTTTGTTTGTTTGTTTGTTTGTTTTTTTTGTTTCTTTGTTTGTTTGTTTGTTTGT
TTGTTTGTTTGTTTGTTTGTTTGTTTCGTTGGTTTGTTTGTTTGTTTGTTTGTTTGTTTG
TTTGTTTGTTTGTTTGTTTGTTTGTTTGTTTCGTTTGTTTGTTTGTTTGTTTGTTTGTTT
GTTTCGTTTGTTTCGTTTGTTTCGTTTGTTTTGTTTGTTTTGTTTGTTTTGTTTGTTTGT
TTGTTTGTTTGTTTTTGTTTGTTTGTTTTGTTTGTTTGTTTGTTTGTTTGTTTGTTTTTG
TTTGTTTGTTTGTTTGTTTGTTTGTTTGTTTGTTTGTTTGTTTGTTTGTTTGTTTGTTTG
TTTGTTTTGTTTGTTTGTTTTTGTTTGTTTGTTTGTTTGTTTGTTTTTGTTTGTTTGTTT
CGTTTGTTTGTTTGTTTGTTTGTTTGTTGTTTGTTTGTTTGTTTGTTTGTTTGTTTGTTT
GTTTGTTTGTTTGTTTGTTTGTTTGTTTGTTTGTTTGTTTGTTTGTTTGTTTTGTTTGTT
TGTTTGTTTGTTTGTTTGCTTTGTTTGTTTGTTTGTTTGTTTGTTTGTTTGTTTCGTTTG
TTTGTTTGTTTGTTTGTTTGTTTGTTTGTTTGTTTGTTTTGTTTGTTTGTTTGTTTGTTT
TTGTTTGTTTGTTTGTTTGTTTTGTTTGTTTGTTTGTTTGTTTGTTTGTTTGTTTGTTTG
TTTGTTTGTTTGTTTGTTTGTTTGTTTGTTTGCTTTGTTTGTTTGTTTGTTTGTTTGTTT
GTTTGTTTGTTTGTTTGTTTGTTTGTTTGTTTGTTGTTTGTTTGTTTGTTTGTTTGTTTG
TTTGTTTGTTTGTTTGTTTGTTTGTTTGTTTCTTCGTTTGTTTTGTTTGTTTGTTTGTTT
TTGTTTGTTTGTTTGTTTGCTTTGTTTGTTTGTTTGTTTGTTTGTTTGTTTGTTTGTTTT
GTTTGTTTGTTTGTTTGTTTTGTTTGTTTGTTTGTTTGTTTGTTTGTTTGTTTGTTTGTT
TGTTTGTTTTGTTTGTTTGTTTGTTTGTTTTTTTGTTTGCTTTGTTTGTTTGTTTGTTTC
GTTTGTTTGTTTGTTTCGTTTGTTTGTTTCGTTTTGTTTGTTTTTGTTTGTTTGTTTCGT
TTGTTTTTGTTCGTTTGTTTTTGTTTGTTTCGTTTGTTTGTTTGTTTTGTTTGTTTGTTT
GTTTGTTTGTTTGTTTGTTTGTTTGTTTTGCTTGTTTGTTTTGTTTTTTTGTTTGTTTGT
TTGTTTGTTTGTTTGTTTGTTTGTTTGTTTGTTTGTTTGTTTGTTTGTTTGTTTGTTTTT
GTTTGTTTGTTTGTTTGTTTGTTTGTTTGTTTGTTTGTTTGTTTGTTTGTTTGTTTGTTT
GTTTGTTTGTTTGTTTTTTGTTTGTTTGTTTGTTTGTTTTGTTTCGTTTGTTTGTTTGTT
TGTTTGTTTGTTTGTTTGTTTGTTTGCTTCGTTTGCTTTGTTTGTTTGTTTCGTTTGTTT
GTTTGTTTTGTTTGTTCGTTTTGTTTGTTTGTTTGTTTGTTTTGTTTGTTTTTGTTTGTT
TCGCTTTGTTTGTTTTGTTTTTTTTGCTTTGTTTTGTTTGTTCGTTTGTTTTTTGTTTGT
TTGTTTGTTTGTTTCGTTTGTTTGTTTGTTTGTTTGTTTGTTTGTTTGTTTGTTTGTTTG
TTTGTTTCGTTTGTTTGTTTGTTTGTTTGTTTGTTTGTTTTGTTTGTTTGTTTGCTTTGT
TTGTTTGCTTTGTTTGTTTGTTTGTTTGTTTCGTTTGTTTCGTTTGTTTCGTTTGTTTGT
TTCGTTTTTGCTTGTTTGTTTGTTTGTTTCGTTTTTGTTCGTTTTGTTTGTTTTGTTTGT
TTCGTTTGCTTGTTTGTTTGTTTGTTTGTTTGTTTTGCTTGTTTGTTTCGTTTGTTTGTT
TGCTTGTTTGCTTTGTTTGTTTCGTTTGTTTGTTTGTTTGTTTGTTTGTTTGTTTGTTTG
TTTGTTTCGTTTGTTTGTTTGTTTGTTTGTTTGTTTGTTTGTTTGTTTGTTTGTTTGTTT
GTTTGTTTGTTTGTTTGTTTGTTTCGTTTGTTTGTTTCGTTTTGTTTGTTTGTTTGTTTG
TTTGTTTGTTTGTTTGTTTTGTTTGTTTGTTTGCTTTGTTTGCTTGTTTGTTTCGTTTGT
TTGTTTGTTTGCTTGTTTGCTTGTTTGTTTGTTTGCTTGTTTGTTTCGTTTTTGTTTGTT
TGCTTCGTTTGTTTGTTTCGTTTGTTTGTTTGCTTTGTTTGCTTGTTTGTTTGTTTGCTT
GTTTGTTTGTTTTGTTTGCTTCGTTTGTTTGTTTGTTTCGTTTGTTTGTTTGTTTCGTTT
GTTTGTTTTGTTTGTTTGTTTGTTTGTTTGTTTGTTTGTTTGTTTGTTTCGTTTGTTTGT
TTGTTTTTGTTTTGTTTGTTTGTTTGTTTGTTTGTTTGTTTCGTTTGTTTGTTTGTTTGT
TTGTTTGTTTTGTTTGCTTTGTTTGTTTTTGTTTGTTTGTTTGTTTGTTTGCTTGCTTGT
TTGTTTGCTTGCTTGTTTGCTTGCTTGTTTGTTTGCTTGCTTGTTTGTTTGCTTGTTTGT
TTGTTTGCTTGTTTGTTTGCTTGTTTGTTTGCTTGTTTGTTTTTGTTTGTTTGTTTGTTT
GTTTGTTTTGTTTGTTTGTTTGTTTGTTTGTTTGTTTGTTTGCTTGTTTGTTTGTTTTGT
TTGTTTTGTTTGTTTCGTTTGTTTCGTTTGTTTTGTTTGTTTCGTGTTTGCTTTGTTTGC
TTCGTTTGTTTGTTTGTTTGTTTGCTGTTTGTTTGCTTTGTTTGCTTTGTTTGTTTGTTT
CGTTTGTTTGCTTTGTTTGTTTGCTTGTTTGCTTGTTTGTTTGCTTTGTTTGTTTGCTTT
GTTTGTTTTTTTGTTTGCTTGTTTGTTTCGTTTGCTTGTTTGTTTGTTTTTGCTTGCTTG
TTGTTTTGTTTGCTTGGTTTGTTTGCTTTGGTTTGTTTGTTTTGTTTGCTTTGCTTCGTT
TGTTTCGTTTGTTTGTTTGTTTGTTTGTTTTGTTTGTTTGCTTGTTTGCTTGTTTGCTTG
TTTGTTTTGTTTGTTTGCTTTGTTTGCTTGTTTGCTTGTTTGTTTCGCTTGTTTGTTTGT
TTCGTTTTTCGTTTGTTTGCTTTGTTTGTTTGCTTTGTTTTTGTTTGTTTGCTTTGTTGT
TTGTTTGCTTTGTTTTTGTTTGTTTGCTTTGTTTCGCTTTGTTTCGCTTGTTTCGCTTTT
GTTTCGTTTTGTTTCGCTTTGTTTGTTTCGCTTTGTTTCGCTTTTCGTTTGTTTGTTTGT
TTCGCTTTTCGCTTTGTTTCGTTTGTTTCGCTTGTTTGCTTTGTTTCGCTGTTTTGTTTG
TTTGTTTCGTTTGTTTCGCTTGTTTGTTGTTTCGTTTGCTTCGTTTGTTTGCTTTTTGTT
TGTTTGTTTGTTTGTTTCTTTTCTTTGTTTCGTTTGTTTGTTTGTTTGTTTGTTTGTTTG
TTTCGTTTGTTTGTTTGCTTCGTTTGTTTCGCTTTTGTTTCGCTTTGTTTCGTTTTGTTT
CGCTTGTTTGTTTGTTTCGTTTGCTTGTTTCGTTTGTTTGTTTGCTTGTTTCGTTTTGCT
TGTTTGTTTGCGTTTGTTTTGCTTGTTTGCTTTTTGTTTCGCTTGTTTGTTTTGTTCGTT
TTTGCTTTGTTTGTTTCGTTTGTTTGTTTGTTTCTTTGTTTGTTTCGTTTGTTGTTTTTG
CGTTTTGTTTCGCTTTGCGTTTGTTTCGCTTTTGTTTCGCTTTGTTTGTTTCGCTTTGTT
TGTTTCGCTTGTTTGTTTCGTTTGTTTGTTTCGTTTTGTTTGTTTGCTTTGTTTGTTTGT
TTCGCTTGTTTGTTTTGCTTCGCTTTGTTTGTTTCGCTTGTTTGTTTCGCTTGTTTGTTT
GTTTTGTTTCGCTTGTTTCGTTTGCTTTTGTTTCGCTTCGCTTGTTTGTTTCGCTTGTTT
GTTTCGCTTTTGTTTGTTTCGCTTGTTTGTTTCGCTTGTTTGTTTCGCTTTGTTTGTTTC
GCTTGTTTGTTTCGCTTTGTTTGTTTCGCTTGTTTGTTTCGCTTTGTTTGTTTCGCTTTG
TTTGTTTCGTTTGTTTGTTTCGTTTGTTTGTTTGTTTCGTTTGTTTGTTTCGTTTGTTTG
TTTCGCTTGTTTGTTTCGCTTGTTTGTTTCGCTTGTTTGTTTCGCTTGTTTGTTTCGCTT
TTGTTTGTTTCGCTTTTGTTTCGTTTTTTTTGTTCGCTTGTTTGTTTCGCTTGTTTGTTT
CGCTTGTTTGTTTCGCTTTGTTTTGTTTCGCTTGTTTTTGTTTCGCTTGTTTGTTTCGCT
TTGTTTGTTTCGCTTTGTTTGTTTCGCTTGTTTGTTTCGCTTTTGTTTGTTTCGCTTGTT
TGTTTCGCTTGTTTGTTTCGCTTTGTTTGTTTCGCTTTGTTTGTTTCGTTTGTTTGTTTC
GCTTGTTTGTTTCGTTTGTTTGTTTCGCTTGTTTGTTTCGCTTTTGTTTGTTTCGCTTTG
TTTGTTTCGCTTTGTTTGTTTCGCTTTGTTTGTTTCGCTTGTTTGTTTGTTTCGCTTGTT
TGTTTCGCTTTGTTTTTGTTTCGCTTGTTTGTTTCGCTTTTGTTTGTTTCGCTTTGTTTG
TTTCGCTGTTTCGTTTGTTTGTTTCGCTTGTTTGTTTCGCTTTGTTTGTTTCGCTTTGTT
TGTTTCGCTTGTTTGTTTCGCTTGTTTGTTTGTTTCGCTTGTTTGTTTGTTTTGTTTGTT
TCGCTTGTTTGTTTCGCTTTGTTTGTTTCGCTTGTTTGTTTCGCTTGTTTGTTTCGCTTT
GTTTGTTTCGCTTTTTTGTTTGTTTCGCTTTGTTTGTTTCGCTTTGTTTGTTTCGCTTTG
TTTGTTTCGCTTTGTTTGTTTCGCTTGTTTGTTTCGCTTGTTTGTTTCGCTTGTTTGTTT
CGCTTTGTTTGCTTGTTTGTTTCGCTTGTTTGTTTCGCTTGTTTGTTTCGCTTGTTTGTT
TCGCTTTGTTTGTTTCGCTTGTTTGTTTCGCTTGTTTGTTTCGCTTTGTTTCGCTTGTTT
GTTTCGCTTGTTTGTTTCGTTTGTTTGTTTCGCTTGTTTGTTTCGCTTTTGTTTGTTTCG
CTTGTTTGTTTCGCTTTGTTTGTTTCGCTTTTGTTTGTTTCGCTTTGTTTGTTTGTTTCG
CTTGTTTGTTTGTTTGTTTGTTTGTTTGTTTCGTTTGTTTGTTTGCTTCGCTTGTTTGTT
TCGTTTGTTTGTTTGTTTTGTTTGTTTGTTTGTTTGTTTGTTTGTTTGTTTGTTTGTTTG
TTTGTTTGCTTTGTTTGTTTGTTTTGTTTGTTTGTTTGTTTGTTTGTTTGTTTGTTTGCT
TGTTTGTTTGTTTGTTTGTTTGTTTGTTTGTTTGTTTGTTTGTTTGTTTGTTTGTTTGTT
TGTTTGTTTGTTTCGTTTGTTTGTTTGTTTGTTTCGTTTGTTTGTTTGTTTGTTTGTTTG
TTTGTTTGTTTGTTTGTTTGTTTTGTTTGTTTGTTTGTTTGTTTGTTTGTTTTTGTTTGT
TTGTTTGTTTGTTTGTTTGTTTGTTTGTTTGTTTGTTTGTTTTGTTTGTTTGTTTGTTTT
GTTTGTTTGTTTTTTGTTTGTTTGTTTTGTTTGTTTGTTTGTTTGTTTGTTTGTTTGTTT
TTGTTTGTTTGTTTGTTTGTTTGTTTGTTTGTTTGTTTGTTTGTTTGTTTGTTTGTTTGT
TTGTTTGTTTTGTTTGTTTGTTTGTTTGTTTGTTCGTTTGTTTGTTTGCTTTGTTTGTTT
GTTTGTTTGTTTGTTTGTTTGTTTGTTTGTTTGTTTGTTTGTTTGTTTGTTTGTTTTTGT
TTGTTTGTTTGTTTTGTTTGTTTGTTTGTTTTTGTTTGTTTGTTTGTTTGTTTGTTTGTT
TTGTTTGTTTGTTTGTTTGTTTGTTTGTTTGTTTGTTTGTTTGTTTGTTTGTTTGTTTGT
TTGTTTGTTTGTTTGTTTGTTTGTTTGTTTGTTTTGTTTGTTTGTTTGTTTGTTTGTTTG
TTTGTTTGTTTGTTTGTTTGTTTGTTTGTTTGTTTGTTTTTGTTTGTTTGTTTGTTTTTT
GTTTGTTTGTTTGTTTGTTTGTTTGTTTGTTTGTTTGTTTTGTTCGTTTGTTTGTTTGTT
TTGTTTGTTTGTTTGTTTGTTTGTTTGTTTGTTTGTTTGTTTGTTTTGTTTGTTTGTTTG
TTTGTTTGTTTGTTTGCTTTGTTTGTTTGTTTGTTTGTTTGTTTGTTTGTTTGTTTGTTT
GTTTGTTTGTTTGTTTGTTTGTTTGTTTGTTTGTTTGTTTGTTTGTTTGTTTGTTTGTTT
GTTTGTTGTTTGTTTGTTTGTTTGTTTGTTTGTTTGTTTGTTTGTTTGTTTGTTTGTTTG
TTTGTTTTGTTTGTTTCGTTTGTTTGCTTGTTTGTTTCGTTTGCTTTGTTTGTTTTGTTT
GCTTGTTTGTTTGCTTCGTTTGTTTGTTTGTTTGTTTGCTTTGTTTGTTTGCTTGTTTGT
TTGCTTCGTTTTGTTTGTTTGTTTGCTTGTTTGTTTGTTTCGTTTGTTTGTTTTGTTTGT
TTGTTTGCTTGTTTGTTTGTTTTGTTTGTTTGTTTCGTTTTGTTTGTTTGCTTTGTTTGT
TTGTTCGTTTGCTTGTTTGTTTGTTTGTTTGCTTGTTTGTTTTTCGTTTGTTTCGTTTGT
TTCGTTTCGCTTGTTTGTTTGTTTCGCTTGTTTGTTTGTTTGTTTCGTTTGTTTGTTTCG
TTTGTTTCGTTTGTTTCGTTTGTTTCGTTTGTTTCGTTTGTTTCGTTTGTTTCGTTTGTT
TCGTTTGTTTGGTTTGTTTGTTTGTTTGTTTGCTTCGTTTGCTTTTCGTTTGTTTCGTTT
GTTTGCTTGTTTGCTTTGTTTGTTTGTTTGCTTGTTTGCTTGTTTGCTTGTTTGTTTGTT
TGTTTCGTTTGTTTGCTGTTTGTTTGTTTGCTTTTGCTTTGCTTTTGCTTTGTTTGTTTG
CTTTGTTTGTTTGTTTCGCTTGTTTGGTTTGTTTGTTTGCTGTTGTTTCGTTTCGTTTCG
TTTTGTTTGTTTGTTTCGCTTTGTTTGTTTGGTTTGTTGTTTGCTGTTTCGTTTGTGTTT
CTGCGTTTTTTGCTTGTTTGCTTCGTTTGTTTCGCTTTGTTTGTTTGTTTCGCTGTTTCG
TTTGTTTGTTTGTTGTTTGTTTCGCTTTGTTTGTTTGTTCGTTTGTTTTCGCTTGTTTGT
TTTTCGCTTGTTTGGTTTGTTTGTTTGTTTGTTTCGTTTGCTTGTTTTGTTTGTTTTGCT
TTGTTTGTTTGCTTGTTTGCTTCGTTTCGCTTGTTTGTTTGTTTCGCTTTTGTTTGTTTG
TTTGTTTCGCTTTTTTGTTTGTTTGTTTGTTTCGCTTTGTTTGTTTCGCTTTGTTTGTTT
CGCTTGTTTGTTTCGCTTGTTTGCTTTCGCTTGTTTGTTTGCTTTGTTTGCTTCGTTGCT
TTGTTTGGTTTCGCTTTGTTTGTTTCGCTTTTTGCTTTTGTTTCGCGTTTGTTTGTTTCG
CTTGTTTGTTTCGTTTTGTTTGCTTGTTTGTTTCGTTGGTTGTTTGTTGTTTGCTTTTGT
TTGTTTCGCTTGTTTGTTTCGCTTGTGTTTTGTTTGTTTCGCTTGTTTGTTTCGCTTTTG
TTTGTTTCGCTTGTTTGTTTCGCTTGTTTGTTTCGTTTTGTTTGTTTCGCTTTTGTTTCG
CTTGTTTGTTTCGCTTTGTTTCGTTTGCTTCGGTTTGTTTGTTTGCTTGTTTCGCTTTTG
TTTGTTTGTTTCGCTTGTTTGTTTCGCTTTGTTTGTTTCGCTTGTTTGTTTCGCTTTTGT
TTGTTTCGCTTTTTTCGTTTGTTTTGTTTCGCTTGTTTGTTTGTTTGTTTGCTTCGTTTT
TGTTTTGCTTCGTTTGTTTCGTTTCGCTTGTTTGTTTCGCTTTTGTTTGTTTCGCTTTGT
TTGTTTCGCTTGCTTCGTTTGTTTCGCTTTGTTTCGTTTCGCTTTGTTTGTTTCGCTTGT
TTGTTTCGCTTGTTTGTTTTTTGCTTGTTTGTTTCGTTTGTTTGTTTCGTTTGTTTGCTT
GTTTGTTTGTTTGCTTTTTTTGTTTGTTTCGTTTGTTTGTTTGTTTTTGTTTGCTTTTTG
TTTGTTTCGTTGTTTGTTTGCTTTGTTTGCTTGTTTGCTTCGTTTGTTTGCTTTGCTTTT
GTTTCGTTTGTTTCGTTTGTTTCGTTTGTTTCGTTTGTTTCGTTTGTTTCGTTTGTTTCG
TTTGTTTCGTTTGTTTCGTTTGTTTCGTTTGTTTCGTTTGTTTGTTTGTTTTTGTTTGTT
TGTTGCTTTGTTTTGTTTGTTTGTTTGTTTGTTTGTTTGTTTGTTTGCTTGTTTGTTTGT
TTGTTTGTTTGTTTGTTTGTTTGTTTGCTTGTTTGTTTGTTTGTTTGTGTTTGTTTGTTT
GTTTGTTTGTTTGTTTGTTTGTTTGTTTGCTTCGTTTGTTTGTTTGTTTGCTTGTTTGTT
TGTTTGTTTGTTTGTTTGCTTTGTTTCGTTTGCTTGTTTGGTTTCGTTTGCTTGTTTGCT
TCGTTTGTTTGTTTGTTTGCTTCGTTTGTTTGTTTGCTTCGTTTGCTTTGTTTGTTTGCT
TCGTTTGTTTGCTTTGTTGTTTGTTTGCTTTTTGCTTGTTTGTTCGTTTGTTTGTTTGTT
TGCTTCGTTTGTTTGTTTGTTTGTTTGTTTGTTTGTTTGTTTTTGTTGTTTGTTTGTTTG
TTTGTTTGTTTGCTTGTGTTTGTTTGTTTGTTTGTTTGTTTGTTTGTTGTTTGTTTGTTT
GCTTTTGTTTGTTTGTTTGCTTGTTTGCTTGTTTGTTTGTTTGCTTTGTTTGCTTTTGTT
CGTTTGTTTGTTTGCTTGTTTGTTTGTTTGCTTCTTGTTTGTTTGTTTGCTTCGTTTGCT
TCGTTTGTTTGTTTGCTTGTTTGTTTGTTTGCTGTTTGTTTGTTTGTTTGCTTGTTTGTT
TGTTTGTTTTGTTTGTTTGTTTGTTTGTTTGTTTGCTTGTTTGTTTGCGTTTTGCTTGTT
TGTTTTGTTTGTTTGCTTGTTTGTTTGTTTGCTTTGTTTGCTTGTTTGTTTGTTTGTTTG
TTGTTCGTTTGTTTGCTTTTGTTTGTTTGTTTGTTTGTTTGTTTGTTTGCTTTTTTGCTT
GTTTGTTTGTTCGTTTGTTTGTTTGTTTGTTTGCTTGTTTGTTTGTTGTTTCGTTTGTTT
GTTTGCTTGTTTCGTTTGTTTGTTTGCTGTTTGTTTCGTTTGTTTGCTTGTTTGTTTGTT
TCTGTTTGCTTCGTTTGTTTGCTTGTTTGTTTGTTTGTTTGCTTGTTTGCTTGTTTGCTT
TGTTGTTTGCTTGTTTGTTTTTTGTTTGTTTGTTGTTGTTTGGTTTGTTTGTTTGTTGTT
TGTGTGTTTGTTGTTGCTGTTTGTTTGTTTGCTTTTTGCTTGTTCTGTTTGTTTGCTTGT
TTGTTTGTTTGTGTTGTTTGTTTGTTTGCTTGTTTGTTTGTTTGTTTGTTTGTTTCGTTT
GTTTGTTTGTTTGTTTGTTTGTTTGTTGTTGTTGTTGCTTGCTTGTTTGTTTGCTTGTTT
GTTTGCTTTGTTTTGTTTGTTTGTTTGCTTGTTTGCTTGTTTGTTTGTTTGTTTGTTTGT
TTGTTTTTGTTTGCTTTTGTTTGTTTTGCTTTTTTGTTTGTTTGTTTGTTTGTTTGTTTG
TTTGCTTTTGTTTGTTTGTTTCGTTTGTTTGTTTGCTTCGTTTTTGTTTGCTTGCTTGTT
TGTTTGTTTGTTTGTTTTGCTTGTTTCGCTTGTTTGTTTGCTTGTTTGTTTGTTTGTTTG
TTTGTTTGTTTGTTTGTTTCGTTTGTTTGTTTCGTTTGTTTGTTTGCTGTTTGCTTGTTT
GTTTCGCTTGTTTGTTTCGTTTGTTTGTTTGCTTGTTTGCTTCGTTTGTTTGTTTGTTTC
GTTTGTTTGTTTCGCTTGTTTGTTTCGTTTGTTTGTTTGTTTCGCTTGCGTTTTGTTTGT
TTCGTTTGTTTCGTTTGTTTGTTTCGTTTGTTTCGTTTCGCTTGTTTGCTTGTTTGTTTG
TTTGTTTCGCTTGTTTGTTTCGCTTGTTTGTTTCGCTTGTTTGTTTCGCTTTTGTTTGTT
TCGCTTTTTGTTTGCTTCGTTGTTTGTTTCGTTGTTTGTTTGTTTCGCTGTTTGTTTGTT
TCGCTTGTTTGTTTTTTTGCTTGTTTGTTTTGTTTGCTTTCGTTTGTTTGTTTGTTTGTT
TGTTTGTTTCGCTTTTTGTTTGTTTTCGTTTGTTTCGTTTGCTTGTTTGCTTGTTTGTTT
GTTTGTTTGCTTCGTTTGTTTGTTTCGTTTGGTTTGCTTGTTTGCTTCGTTTGCGTTTGT
TTGCTTGTTGTTTGCTTGCTTTTGCTTGCTTGCTTGCTTCGTTTGCTTTGTTTGCTTTGT
TTGCTTTGTTTGCTTTGTTTGTTTGCTTCGTTTGCTTGTTTTGCTTGCTTTGTTTGTTTC
GTTTGTTTGTTTGTTTGTTTGTTTGTTTGTTTGTTTGTTTGTTTGTTTGTTTTTGTTTCT
TGTTTGTTTGTTTGTTTGTTTGTTTGTTTGTTTGTTTGTTTGTTTGCTTGTTTGTTTGTT
TGTTTGTTTGTTTGCTTTGTTTGTTTCGTTTGTTTGTTTGTTTCGTTTGTTTGTTTGTTT
GTTTGTTTGTTGGTTTGTTTGTTTGCTTGTTTGCTTCGTTTGTTTGTTTCGTTTGGCTTG
TTTTGTTTTGTTGCTTGTTTGTTTGCTTTTGCTTGTTGTTTGCTTGTTTGCTTCGTTTGT
TTGTTTGTTTGTTTGCTTTGTTTGCTTCGTTTGCTTGTTTGTTTGTTTGCTTGTTTGCTT
GTTTGTTTGTTTGTTTGTTTGCTTTGTTTCTTGTTTGTTTGTTTGTTTGTTTGTTTGTTT
GTTTGTTTTGTTTGTTTGTTTGTTTGTTTGTTTGCTTGTTTGTTTGTTTGTTTGTTTGCT
TTGTTTGTTTGTTTGTTTGTTTGCTTTGTTTTGTTTGTTTGTTTGTTTGTTTGTTTGTTT
GTTTGTTTGTTTGTTTGTTTGTTTGTTTTGTTTGTTTGTTTGTTTTTGTTTGGTTTGTTT
GTTTGTTTGTTTGGTTTGTTTGTTTGTTTGTTTGTTTGTTTGTTTGTTTGTTTGTTTGTT
TGCTTGTTTGCTTGTTTGTTTGTTTGTTTGTTTGCTTGTTTGTTTGTTTGTTTGTTTGTT
TGTTTGTTTGTTTGTTTGTTTGTTTGTTTGTTTGTTTGTTTGTTTGTTTGTTTGTTTGTT
TGTTTGTTTGTTTGTTTGTTTGTTTGTTTGTTTGTTTGTTTGTTTGTTTGTTTGTTTGTT
TGTTTTTGCTTCGTTTGTTTGCTTGTTTGTTTGTTTTTGTTTGTTTGTTTGTTTGTTTGT
TTGTTTGTTTGTTTGTTTTGTTTGTTTGTTTGTTTGCTTTGTTTTGTTTGTTTGTTTGTT
TGCTTGTTTGTTTGTTTGTTTGTTTGTTTGTTTGTTTGTTTGTTTGTTGTTTGCTTGTTT
GTTTGTTTGTTTGTTTGTTGTTTGCTTGTTTGTTTTTGTTTGTTTCGTTTGTTTGTTTGT
TTGTTTGTTTGTTTGTTTGTTTGTTTGTTTGTTTGTTTGTTTGTTTGTTTGTTTGTTTGT
TTGTGTTTGTTTGCTTTGCTTTTGTGTTTGTTTGTTTGTTTGTTTGTTTGTTTTGTTTGT
TTGTTTGTTTCGTTTGTTTGTTTGCTTTTGTTTGTTTGTTTGTTTGTTTGTTTGTTTGTT
TCGTTTGTTTGCTTTGTTTGTTTGTTTGTTTGTTGTTGTTTTTGTTTGTTTGCTTGTTTG
TTTGTTTCGTTTGCTTTGTTTTTGTTTGTTTCGTTTGTTTGTTTGTTTGTTTGCTTGTTT
GTTTGTTTGCTTCGTTTGCTTCTTTGTTTGCTTGTTTGTTTGCTTGTTTGCTTCGTTTGT
TTGTTTGCTTGTTTGTTTCGTTTGTTTGCTTTGTTTGTTTGTTTGCTTGTTTGTTTGTTT
GTTTTGTTTGTTTGTTTGTTTGTTTGTTTGTTTGTTTGTTTCCTTTGTTTGTTTGTTTGT
TTGTTTGTTTGTTTGTTTGTTTGTTTGTTTGTTTGTTTGTTTGTTTGTTTGTTTGTTTGT
TTGCTTGCTTGTTTGTTTGTTTGCTTGTTTGTTTGTTTGTTTGTTTGTTTGTTTGTTTGT
TTGTTTGCTTCGTTTGTTTGTTTGCTTGTTTGTTTGTTTGTTTGTTTTGTTTGTTTGTTT
GCTTTGTTTGCTTTTTGTTGTTTGTTTGTTTGTTTGCTTGTTTGCTTTGTTTGTTTGTTT
GTTTGTTTTGTTGTTTTGTTTTGTTCGTTTGTTTGTGTTTGTGTTTGCTTGTTTTTTGTT
TTTTGTTTGTTTGTTTGCTTGTTTGTTGTTGTTTCGTTTGCTTGTTTGCTTTTTGCTTGT
TTGTTTGTTTGTTTGTTTGTTTGTTTGTTTGTTTGTTTGTTTGTTTGTTTGTTTCGTTTT
TGTTTGTTTTGTTTGTGTTTGTTTGTTTCGTTTGTTTGTTTGTTTGCTTTGTTTGTTTCG
TTTGTTTGTTTGTTTTTTGTTTTGTTTGTTTGTTTTTGTTTGTTTGTTTGTTTGCTTCGT
TTGTTTTGCTTGTTTGTTTGTTTGTTTGTTTGTTTGCTTGTTTGTTTCGCTTGTTTGTTT
TTGTTTGTTTGTTTCGTTTGCTTGTTTGTTTCTTTTGTTTGCTGTTTGTTTGTTTGCTTC
GTTTGCTTGTTTGTTTGTTTGTTTGTTTGTTTGTTTGTTTGCTTTTGTTTGCTTTGTTTG
CTTGTTTTTGTTTGTTTGCTTTGTTTGCTTTGTTTGTTTGTTTGTTTGTTTTTGTTTGCT
TGTTTGTTTGTTTCGTTTGTTTGTTTGTTTTGTTTGTTTGTTTTTCGTTTGTTTGTTTGC
TTCGTTTGTTTGTTTGCTTGTTTGTTTGTTTGCTTCGTTTGTTTGCTTTTTGTTTCGGTT
TGTTTGTTTGTTTTGTTTGTTTGCTTGTTTGTTTGTCTTCGTTTGCTTGTTTGTTTGTTT
GCGTTTGTTTGTTTCGTTTGCTTGTTTGTTTTGTTTGTTTGTTTGTTTGTTTGTTTGTTT
GTTTGTTTGTTTTGTTGTTTGTTTGCGTTTGTTGTTGCTTCGTTTGTTTGTTTGTTTGTT
CGTTTGTTTGTTTTGTTTGTTTTGTTTGTTTTGTTTGTTTGCTTCGTTTGTTTGCTTCGT
TTGCTTGTTTGCTTTGTTTGCTTGTTTGTTTGTTTTGTTTGTTTGTTTGCTTGTTTGTTT
GCTTGCTTGTTTGTTTGCTTGTTTGTTTGTTTGTTTGCTTTTTGTTTGTTTGTTTGTTTG
TTTGTTTTCGTTTTTGTTTGCTTGTTTGCTTGTTTTGTTTGTTTGCTTCGTTTGTTTGCT
TCGTTTGCTTCGTTTGTTTGTTTGCTGTTTGTTTGTTTGTTTGTTTTGCTTCGTTTTGCT
TGTTTGCTTGTTTGTTTGCTTTTGTTTGTTTTGTTTGTTTGTTTGCTTTTGGCGAGCGTG
CGAGCGAGTGTGCTTTGCGAGCTGCGTTTTTGCGAGTTTGCGTGCTTAGCTGCTGCGAGC
TTGGCGAGCGTTGCGAGCTTTGGCTTGCTTTGTTGAGTTTCGTTTGTTTTGCGTGCTGCT
TTTTTGGCGTGCTGTGAGCCGGCGGTTTGTTAGTTTGCTGCTTGCTTTGCGAGCTTTCGA
GCCTGCGAGCTTGCTTTGTTTCGCTTGCTTTGCTTGGTTGCTTTTGCTGGTGTTTCGCTT
TGTTTCGTTGTTTGCTTGTTTGCTTTGTTTGTTTGTTTCGCTGTTTGTTTCGCGGTTTGG
TTGTTTGTTGGTTTCGCTTTGTTCTCGCTGTTTGCTTCGTGCTTTTGTGTGTTTGTTTTG
TTTGTTTTGTTTGTTTGTTTCGTTTGCTTTGTTTGCTTCGTTTCGCTTTTGTTTCTGCTG
CTGTTTGCTGTTTCGCTGTTTGTTTCGCTTGTTGTTCGCTTGCGTTTGCTTTGCGTTTCG
CGGTTTCGTTTGTTTGCTTTCTTTTGTTTGTTTCGTTTTGCTTTGCTTTGTTTCGCTTGT
TTGTTTCGCTGTTTGTTTGTTTGTTGCTTGTTTGTTTGGCTTTGTTTGCTCGCGTTGTTT
CGCTTTGTTTTGCTGTTTCGCTTTGTTCGCTGTTGCCAGTTTGTTTCGCCGCGTTTCGCT
AGTTTGCGTTTGTTTGCTTGTTCTGCTTGTTGCTCCGGCTTTGCCCGTTTTGTTGGGTTT
GGCAGTTCGTTGGCGGCTTCGTGCGCTTGCTAGTTTGGCGTTTGGCCAGCGTTGCGAGCC
GCGTGTGCCTTCGCTTGTTCGCGTGTTTGCGCGTTGCAGCCGTTTTGTTTCGTTTCTGGT
TTGTTTCGCTTGTTTGCGGCTTGTTTGCTTGTTTGCTTCGTTTTGTTTGCTTCGTTTTGC
TTTGTTTGCTTTCGTTCGCTTGTTCGCTTGTTCGCTCGTTTGTTCGCGTTTGCTTTGCTT
GTTCGTTTTGTTCGCTTGTTCGCTTTTGTTTGTTTTTTTTGTTTTTTTTTTTTGTTTTGT
TTCGCTTGTTTCGCTTTCGTTTGTTTCGTTTCGTTTGCTTCGTTTGTTCGTTTGTTTGCT
TCGTTTGCTTTGTTTGTTTGTTTCGTTTGCTTGTTTTCGTTTTGTTTGTTTCTTTGGTTT
TGCTGTTTGTTTCGTTTGTTTGTTTCGTTTGCTTCGTTTCGCTTCGTTTGTTTTGCTTGT
TTGTTTGTTTGCTGTTTCTTTCGCTTGTTTGTTTCGCTGTTTGTTTCTCGCGTTTTTGCT
TGCTTGTTTGTTTCTCGCTTGTTTGTTTTTTTCGCTTGTTTGTTTCTGCTTGTTTCGCTG
TTTGTTTCTGCTGTTTGTTTCGCTTTGTTTGTTCCTGCTTGTTTGTTTTGCTTGTTTGTT
TCGGCTTTGTTTCGTTCGCTTTGTTTGTTTCGCGGCTTTGTTTCGGCGTTTGCTTCGGCT
GCTTTCTTCTGTTTCTTTTTCTTGTGGTTTGGTTTCTGCTTTTGTTTGGTGCGTTTCGGG
CTGCGTTGTTTTGCGTTTCGCTTTGTTTGTTTCGCTTTTTTTGTCGTTTCCGTTTCGCTT
TTGTTTTGTTTCGCTTTGTTTGTTTCGCTGGTTTGTTTCGCTGTTTGTTTCGCTGTTGTT
TCGCTGTTTTGCGTTTCGCTTGCTTGTTTGCTTTCGTTTCGTTTTGTTTCGCTTTGCTTT
TGTTTCGCTTTGTTTGTTTCTCGCTTTGTTTCGTTTCGCTTGTTTTGCTTTCGCTTTGTT
TGTTTCGTTTTGTTTCGCTTGTTTGTTCTTGCTTTGTTTACTTCGCTTTGTTTGTTTCGC
TGTTTGTTTCGCTTGTTTGTTTCGCTTTTTTGGTTTTCGTTTTGCTTTTGTTCGTTTGTT
TCGTTTCGTTTGCTTTGCTTGCCTGTTTCTTGCTTGCTTGGTTTCGTTTGCTTTGTTTCT
TGCTTGTTTGCTCTCTGCGTTTGTTTGTTTCTGTTTGTTTTTGTTTCTGCTTTGTTTGTT
TCGCTTGTTTGCTTCGCTTGTTTGTTTCGCTTGTTTGTTTCTGCTTGTTTGTTTCGCTTG
TTTGTTTTGGTTTGTTTGTTTCGCTTGTTTGTTTCTCGTTTGTTTGTTTCTGTTGCTTGT
TTGTTTCGCTTTTGTTTGTTTCGTTTTGTGCTTTGCTTTCGCTGTTTGTTTCTGCTTGTT
TGTTTCGCTGCTTTTGTTTCGTTTGTTTGTTTCGCTTGTTTGTTTCGCTTTGCTTGTTTC
GCTTGTTTGTTTCGCTTGTTTGTTTCGCTTGTTTCGTTTTTTTCGCTTTGTTTGTTTCGC
TTGTTTGTTTCGCTTTGTTTGTTTGCTTGTTTGTTTCGCTTGTTTGTTTCGCTGCCGTTT
CGCTGTTTGTTTGCTTTGTTTGTTTCGCTTGTTTGTTTTTCGCTTGTTTGCTCGCTTCCT
GTTTGCTTGCTTGTTTCTCGCTTGTTGCTTCGCTGTTTTGTTTCGCTTGTTTGCTCTGCT
TGTTTGTTTCTCGCTTTGTTTGTTTTCGCTTGTTT
>scaffold1108|size25064
CCACAGCAACAACAACAACAACAACAACAACAACAACAGCAACCACAACAACAACAGCAA
CAACAGCAACCACAACAACCACAACAACAACAACGGCAACAACAACACTCACAACCACAA
CAACCGCAACAACCAGAACAACCACCGGCACGGCCCAACAACCACAACAGCAACAACAAC
AGCCACAGCAATGGCAACAACAACGACAACAACAACAACAACAACAACAACAAGCAACAA
CAACAGCCAAAGCCCACAGCAACCACAACAACCACAGCAACCACAACAACCACAACCAAC
CCACCAGCAACCACAACAACCACAGCAACCACAGCAACCACAAGCAACCACAGCAACGCA
CAGCAACCACAGCAACCACAGCAACCACAGCAACCACAGCAACCACAGCAACCACAGCAA
CCACAGCAAGCCACAGCAACCACAGCAACAGCAACAGCAACAGCAACAGCAACCAAACAG
CAACAACAACAGCCACAGCAGCAACAACAACAGCAACAACAACAGCAGCAGCAGCCACAA
CAGCAACAGCAGCCACAGCAACCACAGCAACAACAGCAACAACAAGCAACAACCACAACA
ACCACAGCAACCAGCAACCACAGCAGCCAAACAACAGCCACAACAGCAACAGCAACAACA
ACAGCAACAGCAACAACAGCAAGCCACAACAACAACCAGCAACAACAACAACAACAAGCA
ACAACAGCAACAGCAAACAACAAGCAAACAGCAACAGCAAGCAACAGCAACAGCAACAAA
CAACAGCAACAAGCAACTTTCTCTCTTTCTTTCACTCTTTCTTTCTTTCTTTCTCTCTTT
CTTTCTTCTTTCTTTCTTTCTTTCTTTCTTCTCTTTCTCTTTCTTTCTTTCTTTCTTTCT
TTCTTTCTTTCTTTCTTTTTCTTTCTTTCTTTCTTTCTTTCTTTCTTCTTTCTTTCTTTC
TTTCTTTCTTTCTTTCTTTCTTTCTTTTCTTTCTCTTTCTTTCTTTCTTTCTTTCTTTCT
CTTTCTTTCTTTCTTTCTTTCTTTCTTTCTTTCTTTCTTTCTTTCTTTCTCTCTTTCTTT
CTTTCTTTCTTTCTTTCTTTCTTTCTTTCTTTCTTTCTTTCTTTCTTTCTTTCTTTCTTT
CTTTCTTTCTTTCTTTCTTTCTTCTCTTTCTTTCTTTCTTTCTTTCTTTCTTTCTTTCTT
TCTTTCTTTCTTTCTTTCTTTCTTTCTTTCTTTTTCTTTCTTCTTTCTTTCTTTCTTTCT
TTCTTTCTTTCTTTCTTTCTTTCTTTCTTTCTTTCAACAACAGCAACAACAACAACAACA
ACAACAACAACAACAACAACAGCAACAACAACAACAACAGCAACCAACAACAACAACAAC
AACAACAACAGCAACAACAACAACAACAACAACAACAACAACAACAACAACAACAACAAC
AGCAACAACAACAACAACAGCAACAACAGCAACAACAACAACAACAACAACAACAACAAC
AACAACAACAACAACAACAACAACAGCAACAACAACAACAACAACAGCCACAACAACACA
GCAACAACAACCACGACAACCACAGCCACAGACACAGCCACAACACAGCCCGCAACAACA
GCCACAACAACAGCAACCACAACCACAACCACGACAACAGCAACAGCAACAACAGCAACA
ACAACAACCACAACAACAGCAACAACCAGCCACAACAGCAACAGCAACAAGCAGCCACAA
CAGCAGCACAGCAACAACAACAACAGCAACAACAGCAACAACAACAACAACCACAACAAC
AACAACAACAACCACAACAACACAACAAACAACAACAACCACAACAGCAACAACAACAAC
AACAACAACAACGACAACAACAACAACAACAACAACAACAACAACAACAACAACAACAAC
AACAACAACAACAGCAACAACAACAACAACAGCAACAGCAACAACAACAACAACAACAAC
GCAGCAACAACAACAACAACCACAACAACAACAACAACAACAACCACAACAACCACGCAA
CAACAACAACAACAACAACAACAGCAACAACAACAACAACAGCAACCAACAACAGCAACA
ACAACAACAACAACAACAACAACAGCAACAACCACAACAACCACAGCAACAACAACAACA
ACCACAACAACAACAACAACAACAACAACAACAGCAGCAACAGCAACAACAACAACCACA
ACAACCACAACAACAACAAGCAACAACACCAACAACAACAACCAACAACAACCACAACAA
CAACAACAACAACAACAACAACAACAACACAACAACACACAACAACAACAACAACAACAA
ACAACAACAACAACCACAACAACAGCAACAACAACAACAGCAACAACAACAACAAGCAAC
AACAACAACAGCAACAACAACAACAACAACAACAACAACAACAACAACAACAACAACAAC
AACAACAACAACAACAACAACAACAACAACAACAACAACAACAACAACAACAACAACAAC
AGCAACAACAACAACAACAACAACAACAACAACAACAACAACAACAACAACAACAACAAC
AACAGCAGCAACAACAGCAGCAACAGCAACAGCAACAACAGCAACAGCAACAACAACTAT
TTCTTTCATTTCTTTCCTCACTCTCTTTCTCTCTTTCTTTCTTCTTTCTCTTTCTTTCTT
TCTTTCTTTCTTTCTTTCTTTCTTTCTTTCTTTCTTTCTTTCTTTCTTTCTTTCTTTCTC
TTTCTTTCTTTCTTTCTTTCTTTCTTTCTTTCTTTCTTTCTCTTTCTTTCTTTCTTTTCT
TTCTTTCTTTCTTTCTTTTTCTTTCTTTCTTTTTTCTTTCTTTCTTTCTTTCTTTCTTTC
TTTCTTTCTTTCTTTCTTTCTTTCTTTCTTTCGCTCTTTCTTTCTTTCTTTCTTTCTTTC
TTTCTTTCTTTCTTTCTTTCTTTCTTTCTTTCTTTCTTTCTTTCTTTCTTTCTTTCTTTC
TTTCTTTCTTTCTTTCTTTCTTTCTTTCTTTCTTTCTTTCTTTCTTTCTTTCTTTCTTTC
TTTCTTTCTTTCTTTCTTTCTTTCTTTCTTTCTTTCTTTCTTTCTCTTTCTTTCTCTTTC
TTTCTTTCTTTCTTTCTTTCTTCTTTCTTTCTCTTTCTTTCTTTCTTTCTTTCTTTCTTT
CTTTCTTTCTTTCTTTCTTTCTTTCTTTCTTTCTTTCTTTCTTTCTTTCTTTCTTCTTTC
TTTCTTTCTTCCACAACAACTTTCTTTCTTCAACAACAACAACAACAACAACAACAACAA
CAACAACAAACAACAACAACAACAACAACAACAACAACAACAACAACAACAGCAACAACA
ACAACAACAACAACAACAAACAACAACAACAACAACAACAACAACAACAACAACAACAAC
AACAACAACAACAACAACAACAACAACAACAACAACAACAACAACAACAGCAACAACCAA
CAACAACCACAACAACAACAACAACACAACAACCACAACAACCACAACAACCACAACAAC
CACAACAACAACAGCAACAACAACCAACAACAACCAACAACCACCAAAACAACAACAACC
ACAACAACAACCACAACAACAACAACAACAACAACAACAACAACCACAACAACCACAACA
ACAACAACAACAACCACCACAACCACGACAACCACGACAACCACCACAACCACGACAACC
ACTACAACCACGACAACCACGACAACCACAAATACCACAACAACCACAACAACCACAAAT
ACCACAACAACAACAACAACATCCACAACAACCACAACAACCACAACAACAACAACAACC
ACAACAACCACAACAACCACAGCAACCACAACAACCACAGCAACCACAACAACCACAACA
ACCACAACAACGACAACGGCAACAACAACAACCACAACCACAACAACCGCAACAACCAGA
ACAATCACAACAAACACAACAACCACAACAACAACAACAACAACAACAACAACAACACAC
AACAACGACAACAACAACAACAACAACAACAACAACAACAACAACAACAACAACAACAAC
AACAACAACAACAACAACAACAACAACAACAACAACAACAACAACACCACAACAACAACA
ACAACAACCGCAACAACCGCAACAACAACAACAACCGCAACAACAACAACAACCGCAACA
ACAACAACAACAACAACAACAACCACAACAGTAACCACAACAACAACAATAACCACAACA
CTACAACAACCACAGCAACCACAACAACCACAACAACCACAACAACAACAACAACAACAA
CAACAACAACCACAACAACAAACAACCACAACAACCACAACAACCATTGTAACAACCACA
ACAACCACAACAACCACAACAACCACAGCAACCACAACAACCACAGCAACCACAGCAACA
ACAACAACCACAACAACCACAACAACCACAGCAACCACAGCAACCACAACAACCACAGCA
ACCACCACACAGCCACAGCAACCACAGCAACCACAGCAACCACAACAACCACAGCAACCA
CAACAACCACAGCAACAGCAACAGCAACAGCAACAGCAACAACAACAACAGCAACAGCAA
CAACAGCAACAACAACAACAACAACAACAACAACAACAACAACAACAACAACAACAACAA
CAACAACAAACAACAACAACAACAACAACAACAACAACAACAACAACAACAACAACAACA
ACAACAACAACAACAACAACAACAACAGCAACAACAACAACAACAACAACAACAACAACA
ACAACAACAACAACAACAACAACAACAACCAACAACAACAGCAAGCAACAACAACAACAC
ACAACAACCACAGCAACCACAACAACCACAGCAACAGCAAAACAACAACAACAGCAAAAC
AACAACAACAACCACAACAACAACAACAGCAACAACAACAACAACAACAACAGCAACCAC
AACAACCACAACAACCACAGCAACAACAACAACAACAACCACAGCAACCACAACAACCAG
CAACAGCCAACACAACCACAACAACCACAACAACCACAACAACCACAACAACCACAAAAA
CCACAACAACCACAACAACCACAACAACAACAACAACAACAACAACAACAACCACAACAA
CCACAACAACCACAACAACCACAACAACCACAGCAACCACAGCAACCACAACAACCACAA
CAACCACAGCAACAACAACAACAACAACAACCAACAGCAACAGCAACAACAGCAACAACC
AACAACCACAACAACCACAACAACAGCAACAACCACGACAACAACAACAACCACAGCAAC
AGCAACAACAGCCGACCCAGCAACCCACAGCCACAACCAGCCCGACAGCCAGCAGCCACA
GCCACTGCAGCCGACAAGCCACAACAGCCACAAAGCCACAGCAATACAGCAGCCACAAAC
ACCAGCAGCAACAGCAACAGCAACCACAGCAACCACAGCAACCAGCAACAACAGCAACCA
ACCCAGCCACAACAGCCACAGCAACCACAGCAACCACAGCAACCACAGCAACCACAACAA
CCACAACAGCCACAGCAACCAACCAACAACAACCACAACCACAACAACACGCAACAACCA
CAACAACAGCAACAAACACAGCAACCACAACAACCAACAACAACAACAACAATGACAACA
ACGACAACGACAACGGCAACAACGACAACAACAACAACAGCCAACAACAACAGCGAAGGC
CAAAACTCAGCCCACAGACTGAGTTTGGCATCCCATCTAGCAGTGATGTAGGCCAAGAAT
CTGCCTTACTTAGTACACTTAGGTACTAAAAATTAAAAAGAATCCTTTACTTATAATAGA
AAGATAAAATCCTAAGTGGCACTCCATTGCCCCTAATCCCAGAGGCATGGACTCCCCAAC
ACAGAAGTCCATAGCTCCAAATTACGGAAAACTCTTTAGGAGGAGAAAAGCAGACCAATA
TTGTGTAGAACCTACACAAAGTTCATTTGAGATGCATCAGATGGAACGACACTTGCATTG
CCCTTCCATCCTCATTTTTTACATAAAAAATTCATTGAGTCCTGTTGATCTACCTTTAAA
AATCAATCTATCCACAATATCTATAGATAGCTGTGGTGGGACCTTCTTTCACAGAAGCCA
TTGACATCTTCCAACTCGTAACCATGGTACAATCAATTTTATTTGTTTGCAAGCAAAATT
TTCAATTTCTTTGAGATTTGCGATGCTTTTTTATTCGCAATCAGCAATCTCTCCAACACA
ATCTTCTCAATTGACAAATTCCTACCTTTTCATGATCAATGACCTCTCCAAAAAAATTTC
TTCGTTATCATCGAAATAAGCAATTGAATCAAGTGATTGGATTTGGCAATTGATAATTCC
TACAAATCAAGGTAATTTGTGTGAGAATTCTTGCATATGATTTGGAACAAAGACTTCAAA
AAGAAAAAAAGAAAAAAATTATATAAAAAACATTTAGAGAGGATGTTGGCCAATAAACCA
AGCCCAGAAGGCCTCAAGCCACAAGAGTGTGAAAAGAGCTCTGAGAGGTCCAAACCACCC
ATCTCCTACATCCCCACTGCCATGGACACCCCCAAGGTGATCAATAAGATCAAGGTCTCT
GACAAGAAAACCTTGTCTGTTGCTGCCTTCAATGAGGGAAGTCCTGAACAGTTCCTCAAC
CACATCCAGACCTCTCTGGAAATAATCTCCCACAGAGGATTGGACACGGATTGTAAGGAA
GCCTAGGAAGCCTGTAAGGCAGACCTCAAAAATGAGGAAAAATTGCCTGCCAAAAATAAG
GGAACAGATGAAAATTCTCCAATTCTTAAGTCCTGGAAAAAGGCAACTGCTGCCAAAACA
CTCACTAGCAAGGCTGTAGTGTCAGCTGGCCAAGTGATCTTCCTGCAGTACTCCCCCCAA
CTTGTTGGGGAGCAGATTGACTGCAAGCCCTGGATGCATATGTATGGGAATGAACATCCC
ACAAAATGCCCGGCATCTTGGACCTCCTTTTTGGAGTGCGTACAATTGCATTTGCAGACT
GTCTTCAGGATTGATGCACACGGAGCAGGAACAGTTCTACATCAGCAATGGGCTGAAGAA
ACCAATCAGACAGAGAATCCAGTGCCTTAACCGGTACTTGGAACTCTTTCCATGCCTCTT
CCACTCTTTGAAAGCTGCAATGTCAACAAAAGTATGTGGGCCGTTTGAGAATGCTGACTT
GGCAAACCACATCCTCAGGCTGGTTCCTTGGAACCGACAGGACCAATACAAGCTCAGTGG
AGCATTGGTACCACAAAGTGTCAGGGAACTTCTCCATACCCTTGAACGTATCAAGAAGGC
CTACCCTACCAAAAAGGTTGGAGAAGGACCCAAGAATTCAGCCATGTCTAATGGCTCATC
TATGAAGCAGATGGTCTCTTTAGTGATTGGATTCCAAAGAGACATAACACAGAGAAGCAC
TGTTCTATCTACAAGAAACATGGGGGTGCACATACCACCCGTATCACTCCGGACTGCCGG
AAGTATGTCTCCAATGTGACCCCTAAGTGGTTTGTGATAATTTTGGTCAAATATGGAGTG
CTTCCTGAAAATGGTCAGCAAACTTATCAGATCATAAGTAATACATTGATGCCAAAGTAC
TATCCCTTAGGGAGAAAAACCATTTTACTAGATATCCTTTATTTGACATAAAATTATTAT
CTTTGGGGTGAAAAAAGAACACTGAACAGTGATGCATATTGGAAAAAACCTGAACACCTG
AAAATTTTGTTCTCACACACCAAACTTGTCCATGAGAGACATATGTGCAAAAATAATAAC
CATAGACATGTGAAAAAACTGATGTTACCTACGTAAAAATATTGGTCACGCATACACCCA
AATATCAACCACTTACCTGGAATCTTGTTATATACATGACAATGTCATGAACATACCCCA
GGAAAGATTGATAGGTTTAGACAGTCACAGTTATATTGCTTCATCATTCTCCAAAAATAT
CAACCACTTACCTCTGCTCTAAAACACCATAAAAATCAATGAAAACATACGAAAACAGCG
TTGTTATATACATAAAAATATTGACACATAACAAAATTATGTAACAGACATACATGCAAA
AGAATCACCACTTACATGAGAAACAACGCCTGTTATATACACAAAAATATTGACCAAACA
CATCCACATATCTGTTTTCAAATCTTGTCATATACGATACATAACAATGTCACAAACATA
TCACAGGAAATATCGACATGTTTAGTCATGCACAACATCTATTTTGCTGTCATCATACTT
CAAGGTTATCGAGCACTCACCTATTTAAAACACCATAATGATATCTGGAAACATGTGAAA
ACAACTGTTGTTATATACAAAAAAATTCGACACAGCAAACACAAAAATATCAACCACATA
CTTCTGTCTTCAAACACGGAAATAATCATTGTAATGGTGAAGTTGCATTTTGTTATATAC
ATAACTATGTTGTCATGTGTATATCCATTAAATAATGATAGGTTTTGAAGGGCATATGTA
CCAATAGGTTTTTATTTTCAACAAAAAACCTCTGTCTTCAGACATCATCGGAATCACTGG
TAAGGCGTAAAACATCCCTTGGGTATTCACACAAAAATATTGACAACACACCTCTGTCAT
GGAACATCAATATATTCACTGGTAGGCACAATGCTTTGTTTTGTTATATACATAACAATG
TCACAGGCATGAGCTCCCTGATTTTTGTTATATACAACAATGTCATGAACTCGTATCTCT
CAAATATTGACCACATACCTGTCTTCAAAATCAATGGTCAGGGCATGTGTTTCAGCTGTC
TCTGATTTTTGTAATATTACATGGCCCATTTCATTCATGCGCAGAAATACTCATGGTAAA
CATCCCCTGTCATGCAGTCTAACATGCATTGTTATGTATATAACACATGTCATCACATAT
GACTCACCAATGTAGAAAAGTAAGGATTCTTCTGGTTAGAAATCATTGATATACATAATA
AATATAATGATAAAAGTAATCTTGCAACTTACTTTGTTTTTCTTACCTTTGTAGGTAGCA
CACATGCTTGGCATACAAAAGTTTATAGATAATATGTTACATACATAACAAAACATTCGC
ATGTGAAGAGTTATATACATAACAAATCAATTTCGTGCAAACAGAGGAGCACTTAGTTGT
CGTTCTGTTTTATCCTATGTGAAAAATGCATGAGCATGTAAAAATACTTTTCCCCTACTA
CAGTTTCCATATCAATTTTTGAAAAACGCAAGACTGTGTCTACTTAGGCACATTCAGTGT
CTACGAAGACATCCATCATGTCTACGTAGTGACCCAAGCCAGAAAGTATTTAAAAAAATC
TTGATGTAGACTTTGCTGACTTTGTTTTTATGAGCTTAACACTACTGTACAAGTGATGAA
TGAGATACTAGTCATCTCATGCATAAAAAACATAAAATGATCATGGGAGAGATTGGCAGT
GATTTGTGGCAGTTCCATGACTGGCCCATATTCAACGGCCCAAAGGAACTGTCCCATGGG
AAGGTTCCTGAGAAGGAAATCCTCCATTGGATATTCAACATATGAAAACACCTACAATGT
GTATGGTGGAGTTGTAGGAAGGAAAATCCTATTTGGATATGATTTCTGAGAAACTCATGT
CTTATGACTTTTGAGTCCTTCCTCTGTGTCAAACAATGCGAAGGAGACTCATGGAGTTCC
ACCTGGAAGCTCCAAATTCTTGGCCTATGTTACTCGCCCCCACGAATGGAGGGTCAGGTG
AGGTGTGTGAAACAAACCTTTCCTTTGGAAAGGAAAAATGGGGAGGCCGGTTTTGTGGGC
GGAAGACACTTGTTTTGTGTACCGAGTTATACTGGTGATACGAGACTTTCCTGGCTGAGT
AGTGACTATGCAGCATGATTTCAAGCGTAAGTGTTAGTGGAGAGAGGAGTAAGAGTGATT
CACTGACATGTTCTTTATTTTATGTGTCTGTAGTGTCAAAGTATGGTGTTACTCTCCTAA
TGTTTAATCTTTCTGATTTTGTTCCGTGATTAACCCTGATAGTACCATTTGTATGGACTG
TCAATATAGTCCAAGGATCTTTATGGTATTTGCTTTCTGATTTGCGGAGGATACCTTCTT
TGCGAAGAAGTACTCTATCACCAATTTTATAATCCCAATCAACGCAAGACTTGTTTTCAT
GTTTGGTGTTGCGATCGGTTTGGTGTTGCCTATGATCTCCTATTTTGTTCCAGTCAGCTA
GGAAGGGAATGTCAAAGAGCATGTCCCTGCCAAATATTGCTGCACCTGGAGAGGCTTTGA
GTACTGTGTGGTATGTGGAGCGAACTGCCCATGCAGCATCTGTGAGAAAGTCTGCTATGT
CACTAGGAGCCACTGTATTTGCCATGTCTAATTCAGCGGTACGGAGCATTGTCATGATTA
CTTGATGCATCCATTCTAGTATTGCATTTGCTTGGGGGTTCTTGATGCTGGTTGGCTTAT
GCTTGATACCGTATGAATTACATAGGGTTTCAAAATTGAGCATGAACTCTCTTCCATTGT
TGTAAATGATTACTTGACAACGTGGGTAACGGCTAAACCAGATCTTGTTTACTAAATAGC
CGACTTGTGCTGATGATTTATCAAAGTATGCTTCTTTAGGTTTATTATGTGTGTTAGTAC
CCTTGAGGCCCTTTTTACCCATGTGAGTAACAGAATTGAATTTGGTTACCGGTAGTTCCA
CAATTTCGAACCAACTGGTAGCTGGATCAATCATTGTGACACACATAAAGTCAATTTCAG
TGCCGTCTTTGCCCTTGAGAGTGTATGGTCTGATTAGGTCCACACATAGTACCTCCCAGG
GGTTTGATACCACCAATTTTGCAGGTAATTTACCGTACTTACGTTGGCATCGTTTGTTGA
CTTGGCATTTATGACATTTTTTGACAAAGGTTTGGTAGAGTGTCTCAAACCTTTCCAATA
CATCACAGCGTGAAGAGTCTCTTTGAGACGGGTCGTCCCAGGATGCTGCAGATAGTGATG
GTGCCACTGTACTGCTCGCTGCTGGAGTTCCTGTGGGATGACAAGTTTACCATCCTTGCA
CAGTACTTGAACATTTTCCACCAGCTGAGGTTTGTATGCCTCCAGCAGGCTGAGTTTATC
CAGCGTTTTATCTGTTTGTTGAGCTGCGGCAATATCTCGAACTGTCAGGGGATATATTGC
ATTCTCTTTGCTGCGGTTAGCAAACACATAGTTCATGAGGTCTGAGTGTTTGACCCGGGA
TGGGTCCTCTTCTGCTTGCATAGTGTAATAACACCAGCATTTTGTGAAGGTCATCCAGTT
TTCCTTAACGTCCTTTGTTGGACCAAAGTCAAGGTGTGAAATCGCATCCGCAACTGTGTT
GTGGATTCCCTTGATGTACACAATTTCCGGACCATATTCCTCTAGCAATAAACGCCAATG
GTAAACCCTGTCACAGGTTAAACCGAGTGCATCTTGCATGAGGTTTTTGTGGTCTGTGTA
GACTACAATTGGCTGGCCCCACAGCATTCCTTTGCATTCTTTGAGTGTTTCAACTATGGC
TAGAAGTTCAATTTCGGTTACGCTGTATTTTTGCTGACAGACAGAGAGTTTTCTGCTGAA
AAATGCAATTGGCCTGTTGTTCTGAGTAATGACGGCTCCAAGTTGTCTCTTGGATCCATC
AGTATAGATCTCAAACCCTTTTGAGTAATCAGGGTAGGCCAAGGACACATCTTTGGTGAT
AGTGGCCGTTACGTCATCGAATGCTTTTTGATGTTCCTCAGTCCATTTCCAAGGTTTCTT
TTTGACCTTGAGAAGTTTGGATTGTTTGGTATGACCACACTCGCCTACTAGGCTTGTGAG
TGGGACAATCATTTCGCTGTGCCGTGCCCAAAGATCTTGATAGTATTGGACCATGCCAAG
AAATCTATGGAGGTCTTTGACATTTTTGGGCGGTGTCAGTGCAAGTATCGACTGTACCTT
CTTGGGTTGTGGTTTAATTCTGTCTCGTGAGAGGATGTACCCAAGATATTCTGTTTCAAT
GGCACAGAAGTTTGATTTGCAAGCATTTACTTTTAGGTTTGCATCTTGCAGTCTGGAGAG
GACCAATTCCAATTTGCCAGGTGGTCTTCCAGGGTTCCCTTGGTGATACGTAGTAGATCA
TCAATGTAAGCTCTTACAAACTCAAGGGTGGCCATTAGTTCTGTCATTTTTGATTGAAAT
ATGTCCGGAGAACCAGCAATTCCCATTGGTAACCTGAGGTAAGAGTACTTACCCCATGGA
AATATAATGGTGCAGATCTTGGATGCATCTGGATCCAACCTAATGGTGTAGTAGCCCGTG
TTTAAATCAAGGGCTGTGGCAAAAGTGAAACCTTCTAACTCTTGCATGACTGTACTAATT
TTAGGTAACGGGAATGGTTTTCTAACTATCCTTTTGTTTACTTCTCTAAAATCACTTAGA
AAACGTACAGTCTGATCTTTTTTGGTACTATGAATGATGGTGAAGCCCATTCAGATGCGG
GCTGCCACTGTAGTACTCCTAGGTCACATAGTCTTTTGAGCTCTTTCATGAGAGTCTCTT
TGACTGAATGTGGCACTGGGTAGGCTCTGCCATGGTACGGTTTTGCACCTTCCTTCAGTT
CGAAGGAGACAGGCTAAGTATTCCAATCACCTAGTGTACCAACAAAGAGGTCCTCGTATT
TACGGAGGAGCTCCAACAACTTATTTTGATCTTGTAGACTAAGGTGAGGACAATTGTTGT
CAAGAACTGATTGGAGGTCTGTTTGTTCATATTTTGCATCTAAGATGTGAACTGCATGCT
GAGTGGCTTCCTCAGTACTATGTGGTTCATGAATCATGATGTGGTTTACTGACCAAGCTT
TTTCAATCTTAGAGAGCTAGTTGACAGACTGTTGATGTCTCTCATCGGCAAGATGATCTC
ATCAATGGTAATATCCTTTGTTGAAAAATCTAGAACAATTCCAAGCTCTCTTAGTGTTTT
TACACCTAAGATGAGGTCAAATGCTGGCTTAGTCATCTTTTTTCCATCATACACAACAAC
ATCAGGTTTAACTGTGTATTCCTTGCTGTTAGAGTACTCTAGGAATTTTAGAGTAACTTT
GCCTCTTCCTTTGGTTTGGACGCCCCCATTCGACGTGTGCCAAGACTTTGACACCTGCCT
AGTCAAGTAGGAAAAAGCTTGATGGTTCCTTTTTCATGGAACATGAGGTCACCATCGGAA
CCTGTGTCCAATAGTACTCTCAAGAAGTTGTTTTTGCAACTCCTGCACAAGTGTTTGAGT
TTTGTCGCGGACTGACTTCCAGTCACTAATTTTTGCACAGCTAGTACTACTGTTACTGAG
TCCATTGATTTTTGTGGGTTAGATGGCTCAATTGACTTTGATTTGTGTAGGGTGTCCCTC
ACTGGGCTGGGATCCACATCAAAGTTAGTGGATAAGTTCAAGGTGTCTTTGAGATTTTTC
AAAGTTACGTCCACTAAGGGACTCGAATAATCTGGAATTAAAATTTTGCCATTTAATTCT
AATTTTTGGTTACTGGTAGTTTTTATCAGACCAGGGGTATTGTAATTGGCAAACTAGTGG
TTAGTTTTAATTTTCTTACAACTAATTTCAATTTCCCCGGTACTACCTGACCCAACGCTT
CAGGAGGAGTCGGAATTGCTGTCACTTTCCTTGCAACGGAGACGTTTCTTGTCTTTATTG
TTGTCTTTCTTGAGAGACTTCTCAAGTTTCTCCATGCAAGCCAAAACTTGGGCATAGGAC
TTCTTGGGGCGACTATCCTCACGAGACTTTCTTGCAGCTTGCCCGAAAGTACCCCGTGTA
GGAGTTCCGTCTTTGTTGTAACGGCAACACTCCGCGGTATTATGCGTGGTGTGCACGCCC
CCATGCTTTTTGCATAGCTCACGCGTGTATACTCCGTGCGTGCTTGCTTGGGCTTCTTGG
GAATTCGTGCACCTAGCGCGACCTTCTTGGAGGGCTGTTCAGCTCCTTGGGCCTGTGCAG
GCTTAGAAGATGACTGCCTCTCATCCACTGGGTGCGCCACCTCAATTCGCTCAAGAATGA
GCAATAGAGGCTTAACCCCTTTGGGATAGCACTTCTCAAGCAAGTGGTACTGGTCCTGCC
ACTTCAAGGAACACATGCACAATATATGGCATGCAAGTTCCGCATCAGTGAAGGAGTAGA
CCTGTTGGGTCCTTGTACTTGTGCTCGGGCTGTAATACAAACACTGGAGGTCTTCCAAGT
AGTTGTTCAGCTGCATCACGCGCTGCACAAACTGACGCACCCGAACCTTGTTGGGCTTCT
TGAGGCAATTGAAATATAGAATTTCAAATTTTCTCCCACATCATGTGTGAAATACGATTG
GAGGTGGAGGAACTGGCACCTCCTGAATGACTAGGACGTCTTGCCCGGTGACTTCTTCAT
TTTGACTCCAAAGATGTCGTGAAAGGGACTTGACTCTGTCTGCTCCTTGATGATTAAGTC
CCAGGGCTGACGTGCCTCCTCAGTGAGAAGGTTGGCGTAGAGTTGAAAAACTTCTAGGGC
CAAGTCGGTCATTTTTGTCCTTAAGGCGAGCATGTCGGCCTTTAGGGAGAATGACTCTGC
GGTCTCTTTCTCTTTCTCAGTCTTGCTGAGGGGGTCATCGGCAAGTTCGTGTAGAATAGC
CTTCCAATCACCTTTTTTTGACTCATATGCCTTTTTGGCATCATCGTAGGCGGGAATTAG
CGCCATTTTCTTGGCGGTACTATACGCCTTGTTCACATGCAGTACAAACTGCTCATTGGT
AACGTGTCCCGACCAAACTGTGACTCGGGTTTCTGACCCATTCGCAAGGGTGCACTTAAA
GGTCTCACAATTGAGGTCCAAAGCTTCTTGGACTGGGTCCCGATCGGGCACATAACGAAT
AGGGGCTTTCTCACCACCTCTTCTGCGCTCACACTCTTGGATCTTAAGACAAATAGGGCC
ATCTTCTCAGCAGACATTCTTGAGAGGGCTGCTCCGAGACTTGTTCCAAGGAAAGGGTGT
TGTAGGAGCATTGTGGTGGTTCGCACTCAAAGGAGATGCTCTTGACACAAATCTTGTTGG
CGGTGGGATCACATAGCGCAGACGTGTGCTACTACTTACCGGCACACGAAAGACAATGGC
TCGACGGGCGAACACGTGGATGCTGAACACTCGACTGGCGGAGGACAGACGCAACGGTGT
TGAACAGACGGTGGTCGGCTCGACGGTGTCCGACGGTCAAAGGACAGTGCGGCGATGGAC
AGACGGTCCAAAAATTTCGCTCGAGTAGGTTATCAATTGATAGTGACCTACGCCAGAAAG
TATTTTAAAAAATCTTGATGTAGACTTTGCTGACTTTGTTTTTATGAGCTTAACACTACT
GTAAAGTGATGAATGAGATACTATTTATCTCGTGTATAAAAAACACAAAATGATCATGGG
AGAGATTGGCAGTGATTTGTGGCAGTTCCATGACTGGCCCATATTCAACGGCCCAAAGGA
ACTGTCCCATGTGAAGGTTCCTGAGAAGGAAATCCTCCATTGGATATTCAACCTGAAAAA
CACCTACAATGTGTATGGTTGAGTTGTAGGAAGGAAAATCCTATTTGGATATGATTTCTG
AGAGACTCATATCTTATGACTTTTGAGTCCTTCCTCTGTATCAAACAATGTGAAGGAAAC
TTATGGAGTTCTACCTGGAAGCTCCAGATTCTTGGCCTACGTCACGTATAAACTGCGCTT
GAGTTAGTAGGCAGCGATAGGTCCTGTCTAACTTTTCAATTAATGAGTACCTTAAAAAAA
TATCTCCGGATCAGATCTTCCTTTCAAAGATCTCGTGATTGATTTCATTGTCTCCCCCGT
CTCCTTCCATTATTTTACTACTGACACCATGTCAGCGTCCTCCCAAGAAATGGAATCCCA
CAATCCCAAGACGAAGGGATTGCATGCCACTTATCACCCTTGCTGTTCACGTGACTCTCG
TCATGAAAGAATTGCTAGCCCTCAAAAGAATGCTTCCACAAAGGCTGTCAATGCATCATC
TTTCGGCCACCTTCACGCCAAATCAAACAAGTCATCCAAAGGAAAATGAAGGTATGTCTT
AAATTTAGGTTTAGTTATCAACTTGAATTTTATGCCTCATATACATACATCTTCTTCTCT
ATTGAGCACGAAAATGGCCCAAATAAGATCCAATTCGGAGGAGGGGTTGTGGATGTTACA
CATGATTGCTCTTGCCATTGATGACACAACAATGGATTAATTGGAGTTGACTCATTGGAG
AATGTCATTGGATTGGTTGACAAGGAATCAGACAAATACAACAATGAGCCTAGCGCTCCT
TCCCATGCTCAACACACAATGGATGATAGGACCTGATTGAAATGTCTCAAATGGCTCATA
AATAAAGGAGAACCATTGACCTGTTGGAAGTCTTCTTTGCCCAATCTTTGTACTGTCCAT
CTGTAACAACTAATCAAGTATAGCTGTCTAAGTTTAGCTCTTGGATTTATGATTTAGATT
CTACTGTTATGTCACTCAGACTGTCTTGAGTACCCAGTCTTGGTTGGGTCTTGTGGGACA
TAAACATAGTGTACTTCCCCCTTTCCGAGTTCAGGAGTTTTCACTCGCTGACAGCCTCCC
TGCTCAAACCTCGGTGACTGACCTACTTGTCCTCTCCCACGTAAAGTGGCACATGCCTAT
CAAATATAGCTGACAGCACGTTCTTGGTGAATATGTCAGCGTCGTTCAACTCTCCCGAGA
TGTGCTTTATTACCAAGAGTCCTTGGTCCTTAAGCTCTCGCAAGAAGTAGTTGCATACAG
TGCATACATCAACATGATGCGTTCTACCGCCAGCACTCCAACTGTTTGCTATGTCAACTG
TGCCGGAATTGTCCATCTCGAGTACCATCGTGAATTCCACTTTCAGCTCTAATGACTCCA
ATAGCCTATACATGTGCAGCATGTCCTGTGCAACCATGACTCCTGCTGCTATCTCTGCTT
CAGTCACAGACAGCATCACGAACTTTTTAGTGATGCTTCAAAATGAGATTGAGACATCAT
TTACGAACACACGACCACCTGAAATACTTCTACTATCATCTGGATTTGTAGCATAATCAG
AGTCTGACCTACCATGTATCTTGAACTTGTAGTCAGTCCTCCACATATCCTTAGGGGCCA
TCAATAGGCCTTGATGCCTCGTGTGAGTGACGTACTTCAGTAAGGTCATAAGTGCGCGGA
CATGAGCCTCCCAAGGTGCAGTCATGTGCCTAGCTAGTCCTCGCACGGCACCCTTCCTAA
TATTTAAAGGAAGACCAAATGGGCGTATTGCTCAGCAAGAATACTGGACTTACCCCGACG
CAGGTAGAATGCGTGTCAGGAAAAGGCCTGGATGGAGGAACCCAAGATGCACTAGTGAAT
TGATGTTGTGTTGTGTCCGTGGACAGAGGCATGGGATGCAAACAATGTAAGTGTTCTCCT
GCCCATCATTGTTCTGGATGCATATGGTGTGCACCAAATGGGATCTGTGGTGAACTGGAT
ACATAGTTGATCAGGATTGAGGTCATCCACATCCCAGCTGGCTGCACTTACCTGTGCCAG
CAGATTGATGTGGGAATCAACAAGCCCATCAAGTGTCAACTGCGTCAGAAGTGGGATGAG
TGGATGGTGGAAGGTGGGGGGATGGTTGACGGGACCCAAAGGAACCATCTCAAAAAGTGG
TGGCGGAGGGGCTTGTTGATGTATACATGAACATTCCCGATTAAATTGGGAAGAATTCCT
GGAAAAAGAAGGGGTACGAATGGTTTTGACAATGCATTGTTAGGGATTTAACTATTCTTT
AATTGTCATTATATATGGTTTCAGTGGGTGGACAGTTGTTAAATTGAAATGTTTAGTTGT
TAACCCTGTTAGCCCTTGGCAATCTTGGCACATGCGTAACCGCGATTGCGGTGATATAAC
GCCCGCATGCTGCTGTGGATGGAATTGGGGAGGAAAACCTCCGTGATCCGCGACAAGCAA
CCATCCGCAGGTGCTTACCATTCTCACCAATTGTGTATTCTCTTGCTGTGAAACAAATGC
AACACCCATCAGTGCCATCCTCCTGGACCACATATCCAGCTAGGTGAGTGCTCTCGACTA
ACTTCAAGCGCACCAAACTACCAATTCCGTTCCCCGCCTGTTCGAGCAGAGCATGCCACA
TCCATAGGGGTTTGTCTCATAACTGCGCCCATTTGTATCAGGGAGAAAACCGATGAGGAC
AATCCTCACCATGTTGTGTTGGTATTGTGCGTGATGTGTTGTGTGTGATTGAGCATGATG
TGAGCATAACTCAGCAACCAACCGGAGTTACTGGGTCCTATATATCGGGGTGATGGTGTG
GATGAGGAGAAACAGATTAAGAGGGTTTTAGACTGTTCCGGACTGTTTTAATGCATGAAA
AACACAAATGTCAACGAAAACGGGAAAACTCATCTTATATTCCATGGGATCTTATGCTCT
GAGATATTATATATACTGTAGAGTTCACCTGAGTTCACCCCTCCTGACATTATTTGATAT
GGACCCTTCAACAACAACAACAACAACAACAACAAAACAACAACAACAACAACAAACAAC
AACAACAACAACAACAACAACAACAAAACAACAAAACTACTAACGCATAAATCCATAACG
ATAACTACTACAATAAATAAATAACAACAACAACAACAACAACAACAAATAACAACAACA
ACAACAACAACAACAAATAACAACAACAACAACAAATAACAACAACAACAACAACAACAA
CAACAACAACAACAACACAACAACAACAACAACAAACAACAAATAAATAACAACAACAAC
AACAACAACAACAACAACAACAACAACAACAACAACAACTACCACCACTACTACTGCACT
ACTCACTACTACTACTACTGTACTAATCGGACTTGTTAGTTAATCTGTTAGATATTTGTG
GCTCTTAACAAAATTCATCGATTTTTCCGATTTACTTACATACTTACTAACAGGTCCGTT
TTTTGCTAACATTTTACTAACAGATTAAAATATTTTTGCGTGTCGATGAACTCCAATTTC
CTTACTAACATATTTACTAACAAGTACTCCCCCCTCCGGGTAGTAGGAGTAAACACGAAA
AATTACCAGCAGCCGCTGCAAGATTTTTTGCAGCGAAACAGATTGCAATTTGTAGAGACA
GAGGAAGACGTACATTAAAATAAAGTGACTTGCAGTACGAGTGTATGCCAAAATGGGCGG
GAGCGCCACAAGCGCTAAGCGCGCAAGCGCTCCAGCGCCCTTTAGTTTGTGAAATCATTT
TCTTGTTACACACTCTTTGTGACACGATAACATTCCCTTCAAGTTTTAAAGAACCCTTGT
TTAAAATTTTCGCTCTCTATGTCTTAAAATGATTTGTGACTAATGTTCCCTTAAAGTTTA
CAGAAACATTGTTGAAAATAATGTCAGACGTTACACACAAAGATATATTTTTAAAGGTAG
GCATATATTAAAACACTAAGACTACCCATGTAAGTCCAAGCGAAAAATGAATTATTTACA
GGTAAGTTAACATCAACTTAGGTTCTGTACCTGTTTTGGCAAAAAAGAAAAAACTGTCTC
ACTGAAGAAATAGAAGGAGAAGAAAGAGGAGAAGGAGAAATAGAAGGAGAAGGAGAAGAA
GAAGTAGAAGGAGAAGAAGGAGAAAACTCTCAGTTTCCAACAGAACTCATTTAAAAAACT
TGATTACCAGCAGCCGCTGCAAGATTTTTGCAGCTTAAACAGATTGCGATTTGTAAAGAC
AGAGGAAGACGAGCATTAAAATAAAGTGGCTTGTAGTACTTAGTGAGTGTTGTATGGGAG
CGCCTCGCCAAGAGATCACAAGCCCTTTGCTCTTTAGTTTATGAAATCATTTTCTTGTTA
CACACTCTTTTGTGACACGATAACATTTCCTTCAAGTTTTAAAGAACCCTTTTTTAAAAT
TTTTCGTCTCACGTCTTAAAATGATTTGTGACTAATGTTCCCTTAAAGTTTACAGAAACA
TTGTTGAAAATAATGTCAGACGTTACACACAAAGATATAATTTTAAAGGTAGGCATATAT
TAAAACACTAAGACTACCCATGTAAGTCCAAGTAAAAATGAATTATTTACAGGTAAGTTC
AGATTAACTTTATGGCTCTGTACCTGTTTAGGCAAAAAGCAAAAAAACTGTCTCACTGAA
GAAGAAGAAGAAGGAGAAGGAGAAGGAGAAGGAGAAGAAGGAGAAGAAGAAGAAGGAGAA
AACGGCTCAGTTTCCAACACAACTAAGATTTAAAAAATCTTGATTTTGAAAAAATCGTGA
TAGGCAGATATAGGCCATACAGGATTGATGTCACATTCAAAAAAGCCACTTTTCCTAATC
ATTTGTTGGGTATGGTACCATACCATAATTTAAAAGAAAAAAGTAGGCTAGGATAACTAT
GATGCTACTTCGGACTTTTTTTCAACATAAACGCAACTCCCTTCTCACTCACTCATTCAA
TGAGAATAATCGACCTCAAACAAGTCCTCACCATTGTGTTGAATAGCAATCTGGCAGATG
ACTGCAACTGCCGCAAAGACATCTTGATGCATCCTCATGTCATGACAAAATTGTGTATCC
AAAATAGCCCAATCTTTGAAGCATTTGTTGATTGTTTCCTGGCGGTTACGAACCCTCGAC
TCCTCTCCTCCGGTACTGTCACACACCTTGGGGACCTAACTTTCAATGGTGCCTTACCAC
ACGTTCAAACCGCTCCAAGAAAGTCATGAGAGACACGGAAAATATCTCCACATCATTCTA
CTGTCCAGGGTTCCAAGGCCCACTAATCCAACAAATCCATCCAGTTTTGATTGATAGAGC
TACCTCGTAATGCAGCCCAGAATGCTTGAATTTGCGAGAGTACCATTTTTTCCCATAACT
GGGGGCAAGGAAGTCAGTCCTATTCACACTGAGGAGACAGTCAGTCCCTTCATCATGTTG
AAACCTGTGTCAAGTAAAATCTAAATGAAATGCAAATAAAAATGATATCAAGACATCAAA
TACTCACCACATGCCGCTCTAAATCAGACAAGGCTGTGATCAGTGGCCAAATGTGCTTGC
GAAGAGTCTTGGGATCAATTGCCCCTGACTTCCTCCTACTATCGAGCAAGCATGATATTC
AGTAGGGTACCGCTTCATGAAGAACATCGCCCAGAGAAGGTTTATCAATGTCGACGAGTT
AGGGAGGAACTTGTAGGCATTGAGCATCTGCCATGCCATCAAGGCAACAGCCAACAGCTG
CCCCACAACCAAAGAATGAACGGAAATGTCGGTCTTCCGTTGCTTCTGGGAAGAAGGCTT
CATGAGGAAAGCTGTTCTGGATCTTTCCCCAGGATGGAGACATCCTGAACAGATGGTTTG
TCTGCACGAGCTTGCTTGGCGGATGCTTGGCCTTGATGGGAGCAAGGGTGAGTGGCAACA
TTGCCTGCAGTATCACGGCAGGCTTGAGGAGGTGGTCGGTCCATTTTGCTTGTTGCCATG
CTGCAAAGTAGTGGTGGCAGCAGATGATCGATGAAGATCGAGCGACAACAACAAGGAGTG
TTGGCAGTGCTCCGGCGTTCACGGCCGGTCGGTGAAGTGCTTACCTCTAGAAAAAACAAG
TAGTGAGGGAGTGTGCAAGAGTAACGAGCTGGAGATAGAGAGCCACCTGGACTAAAACAT
GTGTGTTTTGGCAACTGTTGCATCGTACAAAGGAATCCAATGTATTTCAGTCATGGATAG
TCGTTTATAAAAAGTAGTCTGTTTGGAGAACTTTCATCTGTTATGGCCAATTCTTGAGAA
AGGATGAATCTTAAGTTTCAACCATTTTGACATGAATCGTCTGTTTCAGGCCAATTTGGA
CAATACTTTGTAAAAAGGATGAAACTTCAGTTTCTCATAGAAAAATTCCTGATTCCTATG
CAGCTAGGATGAATCTTTGTCTGGTGGTTGATTCTTGAGAATCGTCCATTATGAGAAGAT
TTGTCTGATTTTGCTCGAAAAGGCTTAATCTTTTGGAAAAGGCCGTAACCGAGAATCTTC
CTTTCTCCGAAAATCATCCGTTAGGCCTCATTGCCATTTCTGATGAAAATTTCAGCAATG
ATGCTGTCAAAACCGTGGACATGCCAATTGCTGAGAAGTACTCTCATAACTTAATATCAT
GAACCATGCCACCCACAAAGGGACTGAGTCTTCAAGAAAGAAGTCTGCCAGCTGGAAAGA
CGCCAACACCGCAAAACTTTTCTCACTCCTCCATCCCCGCAGCCCTATTGATCCAACAGC
GCAACCAACATCAAGAGACTTCACCAAGAGTGGCCTAACAAAACATACAAGAGCTTAGCG
ACTCTCATTTGTGGAAAGTTAGAAAAGATCTGTGCTGGACAGGTCATTGAAGGGGCAAGA
GGAAGGTGAGTAACAGTTGATTGTTACATTGAGCATCATCTTCTCTTTGTGCTCTTATGA
TTTTATCCGTTCAGGCAATTAAAGGAGAATATTCTTCCGAAGACGAGTCCTTTGAACCAA
CTGACGACGACGGAGAATCTCTTGGGTCATGGGACTTATAGGTTGACGAAACCAAAGTTG
ACGATCTCATTGCTGACGCAGCTCTCAACAAGATTGCAATGCCACCCAAAAATCAACCAC
AACCAAGGGGGTACTTCCTCTCGCAGTCCCAAGAAACCATTGATGGGCAAGGAAGTTGAA
GAGATGACAGGGAACTTCCGTTCCGCTGCTGTCATCAGCATCCCCAAGACGCCGAAGTGC
TACTCCACCAGCTGTGAGTTCCCTATGTCGTGGAACACTGCCCAAGATGGCTTGAAAGAA
ATTGTCTACCCTGATTTCCAGACAATGAACCTTCCCACCTCCTTTCTCAGGATGGCCAGG
GTTCTACCTGGCGGGACAAGCTTTGGTCTCTTAATGGGCTCTCCAAGGTTATCTCATCAC
CCAACTGGGGAATGAATATGACAAGAACTCTGCTTGTGTCCAGTCTCATGAGCTAGGTTG
CAAATTCCGATTTTGGTTACTGTCCCAAAAACACAGTAACAGTAACCAATCGTAATTACT
GCAGTAATTACTGTAGGTTACGGTGAAATTACTGTGTCACAATGCAACTTTTGGGTCCCG
TTACGGTAGGAGTATATATGTTGGGACCCATCCTGGCACCGTCCCAGTGCCGCACTGGGA
CCTTTCAAAGTCCCAGTGCTGGCACTGGGCGAATTTGTCCCCGTGCCAGCACTGGGACCG
AAATTGACGCCCAGTGCTGGTACTGGGTCGTGCGAACAGCCCAGTGCCTGCACTGGGTGC
CCAGTGCCCGCACTGGGCGTACAGTGCGGCACTGGACAATGACCCTTGTACCACCTTGAT
ACCCATTTTAGCACTAGTCCCGTTCTGGCACTAGTGCCTGAATGGGGATTATGATTGTGT
CCCCATACTGGCGCTAGTACTTTTTATAGTTTCCCTAGAGAGATTTGAACTGCTGGCATG
ATCAAACCAGTGCGTTGAATCGCTAAAGGAGAGAGGCTGTACAAAACAAGGTTCAACGAA
CTACATCGCCAAGATCATGATTTTGTGATGTCACGAATCACAATCCTGATCTACGAGCGT
TGCATTATCAAACTGGCGCCGTCAATTGGCGCAAATGGAGGAGTGTAAATCACGGACCGA
GGAAGGTTTAACTTTGTTATGCGTGTGACAAACCTGCCTATACCGTGAGTACAATACATC
TAATTACCTAACTCGAAAAAGTGACATCTTTACTGATGCGTGTTATTACTCTACCTCAGT
AAAACATGTCCCCGTTTGGGCACCAGGCGCGACCCACTGAGAAGTGCCAAAGCGGGGACA
AATTAAGCCCAGTGCCAGCACTGGGACTTTGAAAGTCCCAGTGCCGGCACTGGAGACGGT
GCCAGGATGGGTCCCAACATATATACCCCTATCATCCAGATCGACAGTAATATTACTATT
AAATAATGAAAAAATGACATCACTGTTTTACTGCTCAATTCTTTTTACTTAGTCTAAATT
ACTGTAAACTACTGTAATTCTACAGTAATATTCTGTGGTGCTACAGTAAGATTAGTGTTA
TATTCCTGCAGTGGGGTTATATACAAAGACTGTTATCTACATTGTAATAACATGGAGTGG
CCACTTCAATTACTTTAAACAAATAGTAAAATAATGCTGGAAAACCCCACCCACAGGAAC
CAAATTTGTGGGGAAAGCGAGATGACTTCTCCTCTCTACCATCTTTCAAGTTGAACTTGA
GGGAAGGGGCAGAATAAAAGTGAAAGAAGTATGTGAGAAAACAGGTTGCTTTACATAAAG
AAAACCCACAAACTAACCTCTTTTGTTAATGCCATGAATCTGTGACAATAGAAGGGCGCG
AGGGGTGCAAGGGGTGGTATAACACAAGGGCTGGTAGCTATACCCTTGTGGAAAGGGAAA
CCCAGGGACAGGGGTGTTTCTTTCAATTGGACCACCAATTAAGTTGCAAATGAGGTTATT
ACAATTTTAGCAGAAAAATGGACAGACTCACGGCAAGGGCGGTCAACCATCCTGTGGTCC
ATAGGCAGAGGTGGGCCAAGGCAATGACAATTTGGTTTGGCTGCAAATGAGCTAGAGTCT
ACATTGTGAGGTGGATGGAGTGGGAGGATTTTTCAATCAGCAAAGTTGGAGAAGCAATAT
TATCACAAAAACACAAGGACTCATTACCAAAGTGGTCAATAGATTGGTGTGGTCAATGGG
CAGGGCGGACCAGCGATGAGTTGTTGGGTTGGCAGCCAATGAGCTAGGGGTCAAAATTGT
GAGGTGGATGGGGTGAGGATTTTAAATCAGCAAAGTTGGAGAAGCAATATTATCACAAAA
CAAACATGAGGACTCATGGTACGGACTGGTCAATAGATTGG
>scaffold336|size271081
GATGCCTCATCTAATTTGGTTGAGTCGAAATGAATCATCAAAAATGCCACATGCATGACA
AGCTCATTCCAAGCAGGTGGTCATCCACCATATCAATATCATCCTGTGATTGTGTACACA
ATGGGGATAATGAATTCATTTGATGTTCATTTCAATGCCTCTGCTGCAGCTTCAACATCA
TACATTTCTAGTTCAGCAGCAAAAATGTGCAGTTGAGTTCTATCTGCAAACTGAGACCCA
AGACAGTGGGCAGCCGTTCACAATGCACTAAGCCCAAGACATCATCAATCCTGCTTTGGT
GAATGAAATGCTTGTCATGGGAGTTCCAGTGGTTTCTACTTTTGGCTGTATAGGACTTTT
CACATTCACTTGATACTTGCTCTCAAATGCCTTGCTAATTGCAGGGGGAGGGGGGGACTA
TTTTACAGCACAGTAATTAGTACATTAATGACAACCTAACATAAGAATGATTACTCCATG
GATCAGCAAGTTTTGAAACAAAAGTTGGGAGTAAGATGTACTGTTCCTTTTACCATTGAG
TGAGCCCATGTCAATGGCAAGCTCACAAATGAGTATTCCAGCATTCTAACTTATCGCATC
AACATATTCAATGTTATTCCATATTTTTCAATTTATGATGGGTGTCAGTGTTGTTAAGCC
AGTTTTCTTTCTACCTTCCCTAATGAAGAAAAGGAATACTACCTGGTGATGTCATAGGTT
TTGAGTTTTCATCTCGGAGTTTATTGGAGTTTGTGCATATGTCATACAGCAAGGCTTGTC
ATGGAAGGGAAGAATGTCATGACAGTGTCCATTCCAATATCCATTTATTGGTGACATGGC
TGTTGCTAATAAGGCATTGAAGATTTGGAGTCCATAAGGAACCAAACATATGGCTACAAA
GCAATCGACAGATGTGTGCTATGTGTGCATTAACTGCTGAACAGAACACCATCATTCCAG
AACATCACCAGAAGTCAGCTCATCATAATTCTATATTAGTCATTGATATTGATCCATCAT
CTCCCTTTTGCACCAATGTAATAATTAGCTCCTGCACTATGTTGGTGTAACATAAAGACC
ATGGTGTACTAGTTACAAAACACATCTAAATCAACAATGTGATTGCATCATCATCAAATA
TCATTTAATTTAGAGGGGATCCATGTGAGACCTACCATCATGGTCTTATTCTCCCCTATA
CATCGATGGATGCATCACATTCTTGAGTTAGTGGGTTCATAACAAAAACTGCTGTAACAA
GACCTATAGCTTTATCTAAATCACATCCACGACAATTGATGTGCAGAGGGCGTGTGGGGG
GGCACCCATCTGTTCCCTTCCAATTTTAGAATATGATTGCTGAGTTATAGAATTCTGTGG
GTTACAAAGGAGCACTCTTTATCGGAGCTAAATTCAAAATACAATAGTTAGGAAGTTTTG
ATTCATCAAATGTGCATCAGTTGAGATGGCTCCATTGAAGAACTTTTTTGTTGCTCCACT
TCCCCGGAGCATTGTTAGTTAATTGCTGTTTTTGTGACAACATCACCAAAAGTAAGTGAT
GCAGTGATGCCATTACCACTTCAATGGTCTACTGGAGAGACACCAAAGAAGATGAGAGTC
ATCAAATGGCTGTTGTTGCATTGCATTGATAGCACTGGCCCTGATTCTTGTTCCGTACGA
ATTAGAGAAGGGTCACATCACAGAAGCCATGTGGGAGGAGTGGCCTGGCTGCAGCCAAAA
AGGTGGAAGAAAAGGCTTTGGTTGCCAGTTTGAGTTTTTGTTAGCCATTATGTGTGTTAG
CCATTATGTTTGTCAAGATGCAGTGAATGTCCCATATCCTAAGGAAATTTGTAGAGTAAT
GGCATTTTTTCTCTCAACCACTTTTCTCTGTGTGTAAGATTTTTTCCATTTTGCCAGCTG
CCTGGTTGGTGACAGCAAACTGGGCTATGGTATAAGTATATAAATAGAAAATTGAACTAG
TTCACAAGAAAGATCAGTTGTCGGCAAAGTGGTGTAAAATGATGGCAGTTACCAACAGAA
TGAATGGATAACAACAAATGCAATGAAAAACTAAATCTGTACCATGACATTCCTTAATGA
TTGTGTAGTGCTAAACTGATGAGTTTTGACATGAATGATTATGACTTCAAATTGACTGAA
ACTTTCAACTTGACACACTTTGTAGAATTAAGACTGTACAACTTAAAACTACACAGTTCT
AAAGTTCTAAATTTAGTTGAAGACATTTGTTACTTTTGTATCTTATCTTTTGAGTCCTGT
CAAATTTATGTTTTAACATAATGATAAGAAGTGTTGTATGCAATTGAAAACATCACCTGC
TTTTCAAACAACCAGAAATACGAACCCAGCTTGAATTAATCGAACTCATCTGTATCTATT
ATGGTGAAATGCACTATCTGACACCGAGGTGACAGATATCCATCAGAGTTTTATGTATGT
TCCTCAAGAATGAGAGAGGCAAAAGCTCTCAAGGTGCACATGTACATTCACCCCCTTTTA
ATTTTATGGATCTTTCATGAGATGGTATCCTGTGAATAATACTCTGAGTGGAAGAACACT
TCGTGGTCATGGAACTCAGTTTGCTCACCTGTGCCACATCAAAAGTATCCTCAGGCATTC
ATGTTTGTCAATTTAAAACAGATTCCCAGCTCTTCTGCTTGATACTCTCATACCAGCCCT
CTTTGAAATAAGTTGAAATAAAATAAATCAAACACAACAAGTTTCCTTCTGGTCATAAAT
TTGGAGAATATTTTTATTAAAGTTAGGCAGGATAGGTGAAAATGTAAATGGAAAAGACAG
ATGCCCTAAGCAGCAACACTCACCGTCGCAGTGCTTTTAATTTCATGCAGGTGAGTTAAC
TGCTTATGTTATGTAAGGTAATGGGAGAGTCTCTTGCTCTGATAGGATGAACAATTATTA
GATTTCTTTTAATAGCATATTTTAGGTCATAATAAGAAGCCATATGTTGTTGATCTCATC
CAGTCCCAGTAATGACATTGAATCAATTTTCCCTGTTGCGGTGTCAGCAGAAGAACTGCT
TTAAGTATAACATGGGTTGAACCAATGTAAAAAAGAACATTACTTTCACTAAGCACCAGA
CCCCATTCTTGTGAGATTGAATGGCCATAGCAAAAACAGTGAAGCCTCGCACTGAATAAA
ACATTGGATTTCATTGCCAAGAATAGAAAATGACATGTCAATTGTCACAAGTGAATCATC
TTTGAGTAAAATATATGAAAAATATTGACAAAAACAAAGAAAAGACAATGATTATGATTA
TAAACAATAGCACAATGTAGTTTTGATGTAGAGCAATGCTTCAAGTCACCTGATGATTTG
AGCTGTCAAAAAGAGATATTCTAGAATCTGCAGGACTGATTGCTTCTTATAAGCTGATGA
AGTTGTTCATTATCAAACCACACATCTTTGGGAAAGAAGCAATGAATTAAAGCTGTGAAT
ATTTTCATATGTACTTTGTTTGAATAATTGTTGAAGGTGTATGATAAATAAGAAGAAAAA
TGCAAAATTAAAAATGTTGTCACTTCTGTTACAAATGCAAAAACAGATTGAGGTGGGAGA
AAATCTTCAATGACGTAAAATATGTAAATGTATTGGGAGTTCCAGTTGTCAAGAATTTAT
CATTAGCAGATGCACATCGTTGATATTATAATGGTAACTTCTGAGTAACATGTCTTGTTG
GATACGTAAACCAAACTGGGTGTAACTGGGGTGAGGATATCTCAATACAGGTCACGTTGA
TTCTACACGACTACATTAAGGGAAGAAGATGTGGGGAAGTGAATAACTCAGTTTGCTACC
TCTGAGGAGTATCAATAATGTAGTGCTGGGTTAATTGCCAAGCTTAGGAAATTACAATAA
TTCTTCTTTCACATCTTTGTTGTTCCAAATGTAGTAGTCGCCTCTCTTTTCGACGGCAGC
ACAACCCTTGCATACCCTCCACAATGCCTCAGGAATTGGGGTTGGATCATAAAGGTAAAT
TTCAGGAAAATTCTCTTTGATTGCATCAGTAGCAGCCTGCGCCTTGTAATGTGGGATGGT
CGAATCAAAGTGATGGGCTACATGTGTCGAACCAATCTTATGGTGAAGAAAGTCAATTAA
TCCCCATGGATCGAGTTTATCGTAGGGGCGGTCGATGGTATGAAAAGCCCCCTTGACATA
GTTGTGATTTTCGTCAGTAAAATGTGGTACATCTACATCAGTGTGCTGGAGCCTGACGCG
TGAGCAAGGGATTGGACAAGGAACGAGAGGGCATGAGTACATTCGTAAGCAATGAAGAAA
GCAAGAATATTCCACACATCAACAAAAAATACACACCAGGTATACAGCACGAGCCAAGCA
TTGACAACGATCAGTGGACCGCCGTACAAAGCCATCATCTCCGCAGGACCATTGCATGCT
GCCCAGGCCAAAGCGCCTGCTGCAACTGTTGCACATCCAATATCACTCTGATACACCTTT
TCTTTCCAATTTCCCGGAAACAATTCCTTCTTCGGCTGCTTTGGCTCCGACAGGGGATAA
GGATAGAAATGATTAGTCATACCTCTGTCAGGACCCCCGGTGGCTCCAATGAGAAGGTAA
GCGGGCCACCCGACAATCAAATGAAGAAACGCCTGCAATCCACCCCAATACTTAATTCCT
GTCTCGTCTCCAAACTGATTCAAAATTGACTTCCTCAGTTCGATGGAATCATACAACTTC
TCATTATCGGGCGCATCCATGTTCTCCGGTACATGTGTTTCACCCAGTTCCATGTGGTTG
GTATATCTGTGATGCACTGCATGAGACCGTTGCCATGAAAAATAGGGTGTGAGCATAATG
CTGTGCAAAACGTAGCCGACTGCATCTTGGAGCTTCTTGTCCTTGCTGAATGCACCGTGG
CCACATTCGTGAGCTAATACCCAGAGTCCCATTGCGACAGTCCCGGTTACACTGGAATAA
GCAAGCCAAAATGGAAGTGTCCAGAGTTGCGCTGGGTCAAGGACGGGTAGAGCTTGGACA
CCAACCGAAGTGCATAAAGCAGTCCCAATGACAGAGACGGAGAGGTATCCCAAAGATTTT
GCCGTTTCAGGTTCGAAGCAATCTGCCGGAATGACTCTCCTCACGGTTGCGCTGTCGGGA
AAGTCGGCAGCAGTTAAGGACAGAGCCTTTCCTTTTAACCCGGAGAATTTAATCCCATCC
AAGTCAATCATGGCACCAGATCGTTCTGGCTTGCGTTCACCTTCGTTGTCGTTGTTGCCC
CCATTGGTCAGGATGTTTCCAACATTGGGCATTCCGGTGGCAATGTGGACGCGAGTTAGA
TCGTCTCTTGCTATCGATGACCTGGAGGCAGGGGCGAAGCCCGCTACATCGCTCACCGCT
GTAGTCGCAAGGATGAAGGCTGCGAGTCCGTGGAATATCATTGTTGACGCTTCGTTACCG
TGTGAGAGATTATAAAAATATTATTATTATTTTATGGCAAAACGAGATGCCGATGCCGAT
GGCCAGCAACGTGGACGCATCTCACCGGAACACGTACGAGTATTGTACCTGCGATGCATC
TGTGGATCGGTGGAATGTGGAGGAAGGAAACAGGAACCACATCTCCATGAGAGGATAGAA
GCGTATCACAATACCATACCATACCGTAGGCCACGCACCACCTCACAACTAAAAAATGAC
TGCCTGTTTTTGTGTGTGTGTCCGTCGAGGTCCAGTGCGTCAGGTCTCATTGGTTGCGGG
AATAATTTATATTTTCTGACGATTTTGTCGCGCCCAATACGTAGACGAAAAATTTTGTTT
GGCAAAATCGATTTTTCCAAAAGCCTCACAATTGTTCATTCGATGGCACAGACTCTGCAA
CAAAAACAAACTATCATGAGCATCATTGACACCTGGGTTCACTATATAAAAATGGTGTCT
CTACCATAGTTTGTACAAAGTAATTGTGCAACTTACTGTTTCCAGGGCTTGATTCTGTTG
TTGTTCAGCTCACATTGAAAAGGTCTCACGCTGACTCCTTTGGTATCCTTCGTTAAAGGG
CAGTCTAGGTTATTGTCAGAATGATGGATATTTGATTTTGACCATAATCAACAAATAGAT
TTGTGTCAGCATTGTGCTAATATAATTCGAATTCCTTTCTTCGGCACTGCCTTTCTTGAC
CGAATCTCATCAGTCTGCTGGTGGAATCTGTGGAAGATTGGGAAGGGGTGCTGTGTTGCT
TTGAAACCATATATTTTGGAGACAGTGGGTGCCAATTAGTTAGCTGCACAGTAAGACATG
CATGGAATCCTGCATTGTACAGAACTGACTTAATTCAATGGCATTGCAAACCCACCATGA
TGTCAGCAAATGAAATTGAAGGACATCAATCATTTCCAAATGCTCAAGAAGCGTTTGATA
AGTATGCAGATAACGATTTTGCATCCGTGCAAGGCATGACTTATGAAGAATTCCGAGCTT
GTAAAGAAGTATTAACTTTATCTTCTATTGTCCTTTTGGTGATGTTCCTTTCACTGATTC
CTTTAAAGATTTCATTATCATTAAGATGAAACCTTAGAAGATGTTGCACATGAGGGTTGG
TGATGGTGAATCTTAAAATTCTAGATTTTCTTAGCCTCTAAAGCGGGAAATCATCATGGC
ATTAACAGGAGTAAAATCATGCATCTACGTGACACCTCACATACAGAACTATTAATGATG
ATTATAGAGTTTAGCTTAAAGATGAAAGCTCCTAAGATTTAGAACAAGGCAAAGGTCTCC
CTGCTAATTCTTCAAGTGCACCCCATTTATCCTGTAATACAATCAAACCCATCCATTGTG
AGTCCTTTTTAAAGACCAAGAACAAGTTGAAAAAGGAACGAGACAAGAAAGTGCTCTTGT
GATGACTTCTAGTCACGCAGCTGTCAGCAGATTTGTCAAGCTAACCCCCTAGGTAGGCCT
ACAGGATGATGTCAGAACCTGTCAGCAAAAAGCATATGTCAACGCTAGGAAGTCATGGAT
TGCTTGGTTATGCTCAAGTGTCTCGCCATCTCTTTGAGGGAGAACCTGTGCCTCCAACTA
TAATTACATTTACTATTTCGTTGATAAACTCATACCACTGAAATGGTGTACTTATTCATA
GCAATCAAACCTTATAACTGTTGCATGCAAACAAACCCGATACAATAACATTTCAAACAT
ATTTCGCCATTGTGACCTAAGAGAGATCATTGAAGGAGACTCTAGACCTCATGCCTTTCC
CGGGCTTAAAGGTGCCATCTCCACCTCTCTTGGGACCACTCTTAAAAGTTGCAAGTGCAG
GGTTGCTAGCAGACACGAGCTCGTCGAAGGACAGCCTTTCCCGCATTCCTTTTCCGGGTT
TAAACGTTCCATCTCCACCTCGCTTGGGACCACTCTTAAAAGTTGCAAGAGCAGGGTTGC
TAGCAGACACGAGCTCGTCGAAGGACAGCCTTTCCGCATTCCTTTTCCGGGTTTAAACGT
TCCATCTCCACCTCGCTTGGGACCACTCTTAAAAGTAGCGAGAGCAGGGTTGCTAGCAGA
CACGAGCTCGTCGAAGGCCAGCCTTTCCCGCATTCCTTTTCCGGGTTTGAAGGTTCCATC
TCCACCTCGCTTCGGACCACTCTTAAAAGTAGCAAGTGCTGGGTTGCTAGCAGACACGAG
CTCGTCAAAAGATTGTTTCTCTCTCATACCTTTCCCAGGCTTGAAAGTTCCATCGCCGCC
TCGTTTAGGCCCCGTCTTAAAAGTAGCAAGTGCAGGATTGCTAGCAGACACAAGCTCGTC
AAAAGATTGTTTCTCTCTCATGCCTTTACCGGGCTTGAAAGTGCCGTCACCGCCTCGTTT
GGGCCCGGTCTTAAACGTGGCAAGAGCAGGGTTGCTCGCCGCGAACGCAGGATCGCTCGC
AACAACGATCGCTCCACCGAAGAACTTAGCAATGTTTCCGATGGCATCTCTGCGATCCGA
TGTCACCGCGAGAGAAGTTGACACTGACCTCGCCCCGCTAGAAGGAACAAAGGCCGAAGA
GGGATTAATTGCTACCGTTGCGGCCCAAACGGCGATAGTTGTAGCCTTCATGGTGGGGTG
TATTCTGGGACTGGAAACGACGTATGTGGCAAACTGGTTTTTGAGCAGAGTTTCTACCCT
GTTTCTACTTACTCTACCGGAGGTTTGAAGTACGATACCAACACGGGGAGAGCAATCCTC
CCACTTATCTTTTTTATGTATTGTAGGAGATGGTAGGGTAGACGCAACAAACATACGTTC
GGGCGGTTATGTGTACGAATTCTAAATAACTACATCGACATAACAACATACAGTGGAAAT
GAGTGACGCCCACCGAGTTGAAGCATATCTTTTCAAGTTCTACTCGCTAAGTCACGAAAA
ATGATATCGCCAAATTTCTTATAGGTATTCGTTATAAGGGTCAGTAGAGTCGCCAAAACA
TCCCGTTCCCCCCTCCTCATTACCACCCGTCATTACATCATATCAAAGAACCTTTCTTAA
CCCTCCAACTCCAACTTATTCAGGTTTTGACATAAGTTAATTAACTTATGCAGAATCCTG
GTTCTGGTCACTTTCAGTTCGTTCTGATGTGCCAGCAGAATTCCTCCCAAAAAGTAGCCA
CAGAGACCACCCTAACACCTACGATCATTATGATCATCCATATAGCACAGCCATCTCGTC
GTCCAGCACAGCCATCTCCTCTTCAAACAAGAATGTATGCATCATCGGACACCCATCGGA
CAATGACCAACCACCTATCTCGATTCCTATGCATATTGGGCCCGTTCGTGCCGCCAAACA
ATACCTCCCTGTCTCAAGATTTTGTGGCAGTGTGTGGATATTGTGCCTGTTTGTGCTACC
TACATTCCCTTGTCTTTCAAATCACAAGTGTGGAATCCTATTACAGAAAGATAGCATGGT
TTAATGCTCTAAATGTCTTAACTTATGCAAGATTCTGCATAAGTTGTAAAGAGAGTTAAA
AAGCAATGGCAACTTAAAAGGCCTTGCTCATGACATTGCAACACGATTTTACAAGCTATT
ACCTTTTCTTCCAAAATTTTACAGGGCAAAAATTACCAGCAACTCAGATATAATGAAGGT
CTAAGCACTATGTACTAAATCACAGGAACTGTAATACCTTGATCACCATGTACTTGTTAC
ATAAAGTAATTACCTATTACAACACTATAAAAAGGGCTAAAACAACCAACACAAAATGAA
CCATGGTTACAGTTATAGTTAAGATCCAGATCAACATTGTCCAGCTCTACATCCACAAAT
ATTTGTCCATTTGCAGGGTCGTTTTGCAAATTACCTTGGCTGTCTTGTTCTTTATCAAAA
TCAAGCTTCATGAATATCAACACACGTTCGTGCATTGAAAGCTTCAAGCAGCAGCTGAGT
CATCACTCTAACTTGCATGTTTGCGCTGAGGGAAGCAGAAGGTGAAGTGAGTGTTTCTTG
CACTTCTCTTGTTCCTGTTCCTTTCCTCCTTCTGGATACTTGTGTTCCAGGGATCTGGTT
TCTACTGTTTTCCAGTTATTTCTCCAGGTCATCGACCATGGATGTCTTCCCCTCCCCCTC
CATGGGTAGACATATTTTGGACTAGCCATGCAAGCATTATCTAGGATAGCTTTTGGGATT
AATTAATGCCTGACTATATCAAGTACATGGCAAATATATCAAATACCTTCTGTTTGGACA
TCGTCTCAACAGTTATATATGTTCGAATCATCATATCAAGGTTGGATTCAAAGTTTGTCA
AGGTACCACGCAGCTTTAATCTTTAATCACAAATGCATGTGAGTTTGGTGAAAGCATTCA
AGACAAGGCAAACTTGAAAGAATATGACAGGAACGAGTATCATCCTTTACCTGTGTTTTT
CCTGTCTGTAGTGGAAGACAAACCTTTGTGCAAACATTGTTTACAGAAGGAACTATCTGA
GTACCACATTGTGTTTCAAACATGAAAACACATGGGTCATTAAAGGTGACTGTGTTGTGC
TTCACCCTTGAATGCACAAGACTCATCAGATGCTATGTTGACACATGCAGATGGGCTTGG
TGTACCTTTGCAAGGTTACTCATATGTGAAGGAAGGATCGTCATCCTTTTCTACACTGTG
TTTCACACCTGAACACACTTGGGGCATTAAAGCTGACTTTGTTATGCATAGATCATTAAT
ACACAAGATTCTCTAAAGTTGACTTTACTGTGCTTCAAGGTTGAAGGCACATGACTCCCT
AAAGTTGACTTTGCAGTGCTTTGATCATGAATGCACAGGGAGTGATATCAGTATGTGTTT
CAATCTGAACACACAGGGACTTAAAGACTAAACACTTTGCACTCTTGACAAAACTTCATT
TTGTTGAGTTTGTCGCTTATTCTATGACTATTTTTGAAATTATCAAATAATAGTTCTTTG
CTGTTGAACATGAAAGACAATCTGTCTGAGTCATGCTCTCAGAACCCTATATACTGTTTG
GGTTGTGACTTCACTTGCTACAGCATCGCTGCTATCAAGTGGCAAGGTTTGATTTAGATA
ACAATCAAGTTGGCACACTCTTGTGCAATCAAACTTGTCCCTTGGATGTCAAGTTCATGC
AACACTGTTGCAATTGAACTAATAGTTGACTTGTTCATGTGACATCATCACAAGTGAAAC
TTGGCTTGCTTCTGCATGCCTTCTGCATGTTCAATGCAATCAATCTTTGATCTAGTTCAT
GCACTCTTGTGCAATTGAACTGTCAATCTCGAATGTCTTCATGCGACGTCGTCACAATCA
AAATGTGTACTGGCTTGTCCTTGCCCTTTATCAGAGCTGGACCGCTCATGATTACAATGT
TGTGATCCAACAACAATTGTTGACTGAGGAGTTGTTCTCACAACTTCCAATGTATTTATT
GCTGAAACATCATTGTAATAACAAAATGAAGCATCGGCTTTAAACCTGACTGCTACATAA
ACTCAATGTTGAGTTTTAAAGACAGTTAATCAACTGCACTTTCATAAGACCCCAAATTGA
CTATCAGTCAAGTAGGCTTTATTTTTAGCTGCTTTGTTTGAAAGCAATCAAGCATAGTAC
ATGAAAAAGATTTCTACTGCAATACATCCTATGTGCAGGCAAGTTGGGTAATATGTCTTG
TTGCTTGGTCGGGCAATCAAGGCATATGTTTATGCTTGTGATTTCCATCACTGGCATGTT
CTTGACACGTCAAATCCTGACCCCTACCTCTGTATGGGTTTTAACTGTGGTTGGTGCGTA
AGTGCAAGTATCATCACACTGACCTAAAAAACAGGTGTCATCATCAGCAAGATGATTATG
CATGTATACTCCTTTTGGCACCGTGATTGTGGCAATCACTTTCTGGTGGCTGCAAGATTA
TTGCACTACTGGGGGTCAAGACTTTCCTTGAATGTCATGTCCTCAAGTTGATGTGACTTC
ATCACAATCAAAATCACAGTGTCTGCTAACATCATTTAGACAGAGACAACAGAGGTCAAT
AATTGCACTGTTAACATTGTCAGCTACTCAGCTGCATGTTGGTAAAACACTGTGACTAGC
AGTCACCAATTTGCATTGCCGCAATTGGGCAAATAAAGCAATTCTTATGTTTAGGACTGT
TGTTTGACAGCAATCAAACATTGTACAACAAAGTGTTTTGTTTCCAAACATCGTTTGGTT
AGAAGAATTTTATGCAGTACAGAGAAAAATCTATCTTCTGCATGCAGTATGTTTGCAGCG
TCCATTGCAAATATGTTGTTGCTCATGCTTACAACATGGTAGCAAACATCAAAACTCTAG
TGGTTGAGCATTTTGGGGTGTTCTCAGCTCTCTGCGGCTTGCACAGGAGTTTGGAAATGT
ACTTGCGAGCGGCTGCTGCACAGTTAGTTTCAATGGTGTTGCCACTAGTTCTTCAAAGTG
ATCTACTTTGAGATAAGAACAAAGGAATGTGTATCATCATTTCCTTTTTATTTTTATGCT
ATTCTTTTAACTAGCTGTCAAAAATTTGTACAATCCCAATCTGGGATAATGTACCTGGTT
TCATTTTTTTACTTTCATGTTTGACTCAATCAAACATTGCGAGCAACTTTTGAGCTTGAG
TCAAATTCAAAAGCAGATTGAGGAATGAGTATCACTCTTTTCCTTTTTTATACCACTTAA
CAGTTTCAGTTAGTCAACTGTATGTTAAGGGTTTTACTAACTGACTAACAGTTGAAATAG
GTCACGTTCCAATTCTTGAACAGAAGTAATTTATTTTATTTTTTTGTCAATGTTTGGAAG
CAATCAAACATTGCAAATCAAGAGTCTATAGCAAATAACATTTGCACACAGACAAAAAGG
GACTCATACAGAGCCACAACGACAACAACAGTTTACCCTTGCGACGTCCATCGCAGGTGT
ATGGTTGGCTCTCTTTTGTAGCCCAAAAGATGCCAAGTGTGGTGAGACAGCTCTCAGTTC
ACAGTGTTGTTGTGTGTACCAACGAGGTGTCTTGGGTTGTTAAAAACCAATCTGGTTTAT
TGTCGAGTTTGTTCAGACTCGATGAACCCTTTTGTTGGTTGTGGTGACTTGCGCTTCGGC
GGGAAAAGGTCTAGACGAATTACAAAGAGAGTAATTGGAAATTAAAGTGATTAATTCTAG
TTCTACTTGTTCTCAGTGTTAGCCTGAGGAGACATCCTCAGGAGCAGCCTGTCCTCACCA
CAGCTCTCTCAGAGAAGTGGATTTACTGTCGCTCGGAGAGTGATGAGAATGTAGGGCCAA
TACCAATGGCCACAGGAGTTGGAGTGACGTGTTCTCCTGATTGGAAAGCAGTACTGCTAA
GTATGTAGTCTACTTCGAGACTACAGTACAGACATACCTAGACATATTTTATCTAAGCTC
TGTTTGGGTAACTTCAAGTGTACTTCCTCCTTTACACCAAAGGGCCAATATGCATGGGCA
TGACACTCTTCCCTCCATGGCAAGCATCGCTCTGCCATGAATGAACAAAATAGAAACTGT
GACTAAACAACTCCACATTTAATTTTCTCAACTAAAGAGGTGGAGATAAACGACATGAGG
TAAAAAACTCGAAAAATCCTCGGGTACAATCCATCCTTATGGCTTGTCTTCACTGGGGTA
AGTGGAAGGTTCTTAACGTTACAACAGATCTCTGTGCATGTCAAGACGTGTGGTTGGCAC
CTCACGTAATGTTGTAATAATGTTACCATTGTCATTGTTCATGAACAATAGTGAGAGAGA
CCGTTGGTTCCTACTCCCAACTTCTGTTGGATGCGTGCATTCTTCAGAACTTAGAGTCCC
CGGAGCATAGTCATCTAACCTAGCATCCTTAATCAGCATGAGTGAATGATCATCATCATG
ATACTCACTTTAAACATGCAGGTGCCTGCGTATCTGCTATTAGCGGCACAATGAAAGGTA
CCAAAACCAAGGCAGTCAACCAAGGCTTGGGTTGTATAGTTTTGTTTGACATGCATTGCA
GTGGTCAATACTGTGTGGTATGCATCGCAGTGACCTGTGATTCTTCAGTAATGCATTTGT
TATGGTTGAAGGTTGCTCATCAAGCAAGCATTCTGTTGAGACATTTCTAATCGCTATTGA
GAAATGTTAGCCATCATGTCTTGTAGGTATCTTACAAAACAACGATAGCAATGTAGCCGG
ATTTGCAGGGTCGTTTCGCAAATTATTTGGCTATCTTGTTCTTAATCAGAATCAAGCTTT
ATGGGTATCAACACATGTCCATGCATTGAAGGCCTCAAACAGCTGCTGAGTCATCACTTA
AGCATGCATGTTTTGCACTGTGATAAGTAACATTTGAATTGAATGTTTCTTTCTCTTCTT
TTGTTCTGTTCCTCTGAATTGTTCTTGTCCCCAGGGATCTAAATTCTTGTATTGTCCAGT
TTAGAGTATGTGTCTTTCAGGGTCATCGACCATGTTTCTTCCCCACCATGGGTAGACATA
TCTTGGACTAGCCATGCAAGTATTATCTACTCGCTATCATAGCTTTCTGAATATATAAAT
ATTAATGCCTGACCATATCAGTTACTTAGCAAATATAATTAATACATGTTGTTTCGGCAT
CGCCTCAACAGTTATGTTTTATTTTCGAATCACCATAATGAGGTTGACTTGAGTGTGTCT
CATTCCTGAGGTCACAAGATTACTGTTACAAGAACAACCCTGCTGTGTTCACAATTGCAG
GTGGCTTGGTGTACCGTTGCAAGGTTATTCATGCTTGAAGGAAGGAGAATCATCCTTTTC
CTAACACAGTGATTGAAGACAATTAAACCTTTTGCAAACATCATTTACAGAAGGAATGAG
TGCAGTACCACACTGTGTTTCAAACCTGAATACACATGGGTTGCAGAAGTTGACTTTGTT
GTGTATCGATCTTGAATACACAAGACTCTCTAGAGTTGACTGTACTGTGCTTCAATCTTG
AATGCACAAGGACTTCTTAAAGTTGACTTTACCGTGCTTCCATAATGAATGCACACGGAG
TGGTATCTGTTAGTGTTTCAATCTTGCACACTCATGTCCTTGTAATACATAGATACATTG
TACTCGTGACAAAGCTTCACTTTGTTGAGTATGTTGCACATTTCATTGCTATGTTTGAAA
TCATCAAACAATAGTCTTTGCTTTCAAAAATGAAAGACAATCTGCTTAATTCAGGTGGAA
CTAGTGTTGGTTGTCACACAGGCAATGAAAATGGAAGACAAAGTCATGGAGTTGGGTGTA
CTAAAGTCAGATGAGATGCTCATAGCAGGATTATTGGGGGGAGGGAGAGAGGTTTGAAAC
AAAGGGTAGTGGAGTTTACCAACCGCTGTTGCTGCTGCTAGTGATGATATCCTCCTCCAA
TGGTAGCAACACAGCAACAGCATTTCCAACAAGAGTGAAATCATCTTCATCAGCCTGCAC
CACAACCGCAGCCACTTCTGCAGCAGCCTGTTGACCCATCATTGCTCTAGTAATGCCAGC
TCAACCTCCCCTCTTGGATCAAGCACAGATTGCAGCTGACATTCATGATGTCATCTGTTG
AATACATCTAAAAAAGAGCAGAAAGAAATATGATGATTACAACACATAGATAATCACATT
CCTCTTTGATAATTGCTCCCACTGGTATTTTGACTGTTGCACACAAAGAGGAGAGTAGTA
GGAGAACATGATCTGGTTCTCCAAGTAAGTTGAAAAATTCCATCAATAATGCTATCCATA
ATGCCCTATCCAATATCAAAACTGAAAAGCAATCCATTCATAACATGAACCCCAAGAACC
TCGATTTTCTCATCTGTGCTTCTTTTATGTCTACATTTTCAAAGACATAAACTTGCAATA
ATCTACTAGAAGAGGGCATTATCTTAACCAAGAGTGATGATACAACAAACCGTACTTTCA
CATTGACCTTTGTCCATCATCATACAATGGTGTCACCTCCTCTCTGGTCAACCTTTTCAC
AGAGTGCAATGTTGATAGAGATGTCAACCCTTCAACGAAAGAAATGTGGAGGGTCATAGC
AATTTATAAGAAGGCAAGTTGAATGAAAGTGTTTTTGCTCTGGTTAGGGTATGTCTTACC
TCTCTTTCATTTCCCAAGATTGGCTAAATTGCAGCATTGACTCTGAGAATGCACTGTGTC
CTTCATGATTCTGGTCCGACACAATTCCTCATTCTGAGCATGTAAAAACTTTCAACACTC
AGAATAAGATGAATGACACATTGGACTTTATGGAGCTTCCAGTTGATGTGATTGACATTG
CAAAGGTTGAGAAGATCCAGATTGAGCTGGAGGCATTCAAAGTAGCTTTGTTGCAATGGA
TAGGGGCTCCATTGGATGAGATAGATACGGTATACATTTGGAGTTGAACCAAAAACTGGA
CACCCTTATTGAAAAATGTTCTATTCCTATTATAAAACCTGAGACTGAACCAATCGATGC
TGATGGAATGGATAATGCTTTCTTTTGCAGTGGTCTTGAAGAGGATGATGATATTATTAT
AACTGTTGATGAGGAAGAGCTTTGCAAGAAATAGTCCATGATGCCACAATAAGACAAAAG
AGACAGCAGAAACTACAAAACAGGAGGAGCCATGGACTGTTAGTTTCCATCATGGAGTGC
TCAATACTCTTCCTTCCATGTAGAGATATCCAAAACAATTGAATCTAATACAGCTGATTA
GTTTTGTCCTAAACTGAAAATGGTAAGATAAGGATTAGGTAAGAATACATGTGCAGGTGT
GTTGTACATGGTGAAAGAAAAATTATGAGATTAATTTGCTACTGAGAAATGTTAATCAAG
TCAAATTGATTATCATGGGATTATAATGTAAATTACATTATAGTTAAATTTTTGTGGTGT
GTTTCTACAGGGGTTCTACAGAGCCTTTCATTCCATGCTGAGCTGGTGCGTAGGATTCTG
CACAAGTCTGGAGTATTATGTGGTGCTCAGCTGGCTTGACGTTAACGCTGGGCATACACT
AGGTATGTATTCTCAGGGGGACTTAGAGACTGTCCACAGGCAGAAAAATTACGTCAATAT
ACGCAGAGCATGCAACACTGTATGCCACCATGTGTCATCCATGTGTGTGAGCTCTCATTT
TTTCTGACATCAAAGTCTCTACATGAGCATGCATGACCCGTAAATGCCTAATACATATAC
CTACAAACAGCACTTTCAGAGTTCAAGTTGAATAGGTCATAATGATAGGAAAGTAAGTGA
AAATGATTTTATGACTACATAGATTACAGGAATCTCCCACATAATATCACTAAGTTAAAA
ATAATAAAGACACCGTCATACTGTATTACTTGTGACACTCAAAATATTTTGCAAAGTCTT
AATAATAATAACGTAGTTCACTTTTTAGGCAAGAGACCCCCTTCCACCATCCTAATGGCA
TCTTTCACTACAATCTACTTACTTTGTCTTGCCTGTCTTGTGCCACCAGATTCAATACCA
ACAAACCAACTTCCCCTGACTACACACAAGATAAATTTGTTCAATTGCAGCATCAGAAAG
ATACCCCTTTGAAATCCGCCCAGTAACAGCATCCCAAAACACTGTTTGTGGACAGTAGCT
TAACTTATTTGCCCAGCTCTCATGATAAGCGAGATTGTTCACAGCCTTCATCCCATTCAG
ACCAAACTTCCACTCCTTTCACACTGAATACAAGTCCTTAAGATTCTTTGAAGGCTTGAC
ATCACTACCAATCCTGTTTGTTGTCCCAGGTGTTTGACCTAAGCCGGAAGTAATCGAAAA
GTAATTGTAGGTAAGGAAGTAAAAAGGGATGTTCCAGTTGTTTGGAGTTTAATTTTTATA
AGCTATAAAACTGATTGAAAATGAGGACTGCCTCATGGTAGTCCTCTCTAGTTTAGCATG
CAATTTGCATGTAATTCGAGATGTTAGGTTTTGATGCATCCTATTGGATTCATGCATGCC
AAACTAGGTGTACATGCACCTGGTTTGGGCTGTACATGCATTCTTGCATGCCAACTGAAT
CCAGTGGAATCTGGAATGGGCTGTATATTTAGTCCTACCAATTAGTAGTAATAAGCCCTG
CAGGACTGATAGTCTTGTTAATGAGTCCTGCTTCTATTTGGTGGGATCCTACCCTTAGTT
AGTAGAAATCCCATTTGTCTTTGTACCCTGGGACCTGTCCTTGGGCCCAGGAAGGGTCAG
GAGTACCAGTAGGTATCCTTGGCTCATGTCACTCGCCCCACGAATGGAGCGATAAGGTGT
CAATGCTCACAAAAAAGAAACCTCTTCAAAGAAAACCGTGAGGAGGAAAAAAAAGATGGT
GTAGCAATGACGAAGCGTAAGTCTTGATAGGAGAAAGGGGTAAGGTACAAGTCATTTTTA
GTTTATTCAAAATGGTGTAACTCTCCTAATGTTAAGTCGCTCGGACTTAGTTCGCGTTGA
ACCCTTATTGTGCCATTCGTATGAACTGGCGTGATAGTCCAGGATCACTTTCATACCGGC
TCTCTGTTTTGCGGAGGATACCGTCTTTTAGCAGTACTTTGTCACGGGCTGGTAGTCCCA
GTCTATAGAGGCATTCTCCGTCTTGTGTTACGGTCAGTTTGTCGTTGTCTATATTTCCTA
TTTTAGACCAGTCAGCAATGTAGGGGACATCAAACAACATGTCCCTTCCAAAGATAGCTG
CACCTGGCGAAGTTTGTACTGATAGGTAGATGACGGCCCATGCGGCATTTGTGAGAAAGT
CAGCAATGTCACTCTCGCTGATGGTGTCGGCCATATCAATTCAGCTGTGCGAACATCGCC
ATGATTGTTTGATGCACCGCTCAGTATTGCGTTAAACGTGGGTTTTGACACTGGTTGGCT
TACTTCAGACCATATGACTCACAGAGGGTCTCGAAGTGAAGTTTAAATTCACTTCCATTG
TCGTAGATAATATATTGACTACGTGGGTAACGGCTAAACCAGGTCCTATTGACTAAATTA
CCTACTGTTGCTGACGTTTTGGGGTTGTTGTTCTTGGACACGTGTGTCTTTGCCCTTGTG
CCTTTGTACCGTGGGAATATCAAGCAGGAGCTGTGATACCGGCAACTCTACAATTCGAAC
CAGCTTGTTGCAGGATCGATCATTGTGGCACATGAAGTCAATTTGTGTCTTGTCCTTGCC
CGCCGAGGGTGTACGGTCCTAAGGTCCACATAGAGCCTCCCAGGGGGTTGGTGATGGCAA
GTTTTGTTGGCAGTTTCCGTATTTTATCTGCCTGCGTTTGTTCACCTGGCAACTGTGACA
CTTTTGGCGTGTGATTGGACTGTCGTTCTTAGACCTTTCAATACATCGACAGGCGAAGAG
TTTCTTCGAGCGTTTAGTCGGGTGCTGTAGGTAGTGGTGAAACCAAGCTACCGCCGCGGT
GTTGGAGGCTTGTTGGAATAACCATTTTGCCCTCCTTACAGAGTACTTCGATATTCTCAA
CTAACTGAGTTGAGTAGCCTTTGTTTAGTAGGCTTTCATCTTGTTGTTGTGCCTCCGCTA
TCTCTCTGGTTGTGAGGGGATAGATGGAGTCCTCTTCGTGCGATTAGCAAACACCTGGTT
CATGGATTCCTGGGTGGATGCTAGGGATGTTTCTGGCTGTGAGGTGTTGTGGTAGCACCA
ACACTGGAAGAATCATCCAGGTTGACCTGTCATCTGGGACGGGTCCATAGTCCAGTCGTG
AGATGGCGTCCGCAACGGTGTTGTGGATGCCTTTGATATACGATGGTGGGGCCATACTCT
TCTAAGAGTAATCTCCAGCGACACTCGATCAGAGGTCAGACCTAGAGCATCCTGCATTAG
ATTTTTGTGGTCAGTGTAGACCGTAATCTGTTGTCCCCAAAGCATGCCTTTGAACTCTTT
TAGTGTTTCTACTATGGCCAGTAGTTCCTGTTCGGTCACGCTATATTTTTGCTGCGCCTG
ACTCAGTTTCCTACTGAAGAACGCCAGCGGCCTGTTGTTTTGATTGTCACGCGCCCAATT
GAAATTTTGAACTATCTGTGTAAATCTCAAATCCCTGGGAATAGTCAGGGTAGGCCAAGG
TAACATCGCGGTGATCGTTGCTCTTTACAGTGTCGAATGCTTGCTGATGGATGTCATCCC
AATACGGCTTTTTCTTGGTTTTGTTAGCCCTTGTGACTTTGGTGTGTCCACACTCACCAA
CTAAGTTGGTTAATGGTGCAAGTATTTCACTGCGTCTGCCAAATGTCTCTGTAGTACTGG
ACCATGCCTAGAAACCTACGGAGCTGTTTAACATTTTGAGGCGGTGTTAATGCGAGGATT
GCCTGTACCTTTTGGTTGTGGTTTCCATCTGGATAATACCCTCAAGTGCCGGATAATACA
TGGCCTACGGTCCAAAGCATAAGCAATTGGTCTAGACCAATTGAAAAAGAGAGTAATTTG
AAAATTAATGGTACTTGTTCTCTCAGTTAGCCTGAGGAGAAATCCTCAGGAGCAGCCTGT
CCGCAACACAGCTCTCTCAGAGAAGTGGATTTACTGTCCCTCAGAGAGTGATGAGTATAG
GACCAATACCAATGGCTACAGGAGTTGCAGTGATGTGTTCTCCTGGAATGGATGCATTGG
ATTGGAAAGCAGTACTGCTAAGTATGTAGTCTACCCCGAGACTACAGTACAGNNNNNNNN
NNAGCCCTGTTTGGATAACTTCAAGTGTACTTCCTCCTTTACACCAAAAGGGCCAATATG
CATGGGCATGACACTCTTCCCCTCCATGGCGAGCATTGCTCTGCCATGAATGAACAAAAT
AGAAACTGTGTCTAAACAACTCCACTTTTAATTTTCTTAACTAAAGAGCTGGAGAAAAAT
GACATGAGGTAAAAAAACTCGAAAAATCCTCGGGTACAATCCATCCTTATGGCTTGTCTT
CACTGGGGTAAGTGGAAGGTTCTTAACACTACAACAGATCACTGTGTATGTCAAGACGTG
TGGTTGGCGCCTCACGTAATGTTACAATAATGTTACCATTGTCATTTCTCATGAAAAATA
GTGAGAGAGACCGTCGGTTCCTACTCCCAACTTCCGTTGGACGTGCGCATTCTTCAGAAC
TTAGAGTCCCCGGAGCATAGTCATCTGACCTAGCATCCTTAATCTGCATGAGTGAATGAT
CATCATCATGATACTCACTTTAAACATGCAGGTGCCTGCGTATCTGCTATTAGTGGCACA
ATGAAAGGTACCAAAATCAAGGCAGTCAACCAAGGCTTTGGTTTGTATAGTTTTGCTTGA
CATGCATCGAAGTGGTCAATACTGTGTGGTATGCATCGCAGTGACCTGTGATTCTTCACT
CATGATCAAGGAGAATCTTTGCAGAGGATTATGCATTTTGATCTATTGCACATGATTCAT
TTGTTCATGTAATGCATTTGTTATAGTTGAAGGTTGCTCATCAAGCAAACATTCTGTTGA
GACATTTCTAATCACTACTGAGACATGTTTGCTGCCATGTCTTGTAGGTATCTTACAAAA
CAACGATAGCAATGTAGCCAGATTTGCAGGGTCGTTTTGCAAATTATTTTGGCTAACTTG
TTCTTTATCAGAATCAAGCTTTATGGATATCAACACATGGCCATGCATTGAAGGACTCAA
ACAGCTGCTGAGTCATCACTCAAGCTTGCATGTTTGCACTATGATAAGAAACATTTGAAG
CGAATGTTTCTTTCTCTTCTTTTGTTCTGTGTTCCTCTGGGTTGTTCTTGTCCCCAGGGA
TCTGGTTTCCGTTATTGTCCAGTTTAGAGTATGTGTCTTTCAGGGTCATCGACCATGTTT
CTTCCCCACCATGGGAAGACATAACGTGGACTAGCCATGCAAGTATTATCTACTTGCTAT
CATAGCTTTCTGAATATATATTAATGCCTCACCATATCAAGTACTTGGCAAATATAATTA
ATACATTCTGTGTCGGCATTGCCTTAACAGTTATATTTTATTTTCAAATCACCATAATGA
GGTTGACTTGAGTGTGTCTCATTCCTGAGTTCACACAATTTTTTAAGGAACCACACTGCG
GTGTTCACAAATGCAGGTGGGCTCACTGCACCTTGTCAAGGTTACTTCTACTTGAAAGAA
CATTGAAGGAAGGAGTATCATCCTGTTCCTAATATTGTCAAATTCTTAAATGTGAAGACA
ATTGAACCTTTTGCAAACCTCATTTACAGAAGGAATGTTTGCAGTAGCACACTGTGTTTC
AAACCTGAATACACCTGGGTTGCCAAAGTTGACTTGACCGTGCTTCAATCATGAAAGCAC
GGGGAGTGGTATCTGTTTGTGTTTCAATCCTGAGCACTCATGTCTAGTAAGACATACATT
CATTGTACTCTTGACAAAGCTTCACTTTGTTGAGTATAGGCTGCTTATTTCATTACTATG
GTTGAAATCATCAACGATAGTCTTTGCTTTCAAGCATGAAAGACAATCTGCTTAATTCAG
CCTCTCAGAACCCTATGAGATGTACGGGTAGTAATCTTTTCTTGGTGCAAAATCATCATG
ATCTTGATCAACCTATCAATCAAGTTTGCACAGTCTCCTGCAATCATACTTTGTGACTGT
ATGTTAAGTTCATGCAACACTGTTGCAAGTGAACTACAAGTGACTTGTTCATGTGACATC
ATCACTATTGAACGTCTGATGGCTGATGCATTTTTCATGCAATCAAGCTGTGATCTAGTT
CCTGCACAATGGTGCACTTGAACTGTCAATCAATATGTTGTGATCCAACAACAATTGCTG
AGGGAGGAGTTGTTCTCACAACTATCAATTCATGTATTGCTGCTATGTCATTGCAATAGC
AAGTGAAGCGTTGGCTTTCAACCTGACTGCTACTTGAACTGAAATTTTGATTTCACAAGT
TTGTGAAGAAGGAACATCATCCTTCTCACATTCTTTGCCTTTAAAATAGTCAGTTGATCA
ACTGCATATTAATGAGACCATAGCATTGACTGTCAGTCAAGTGGTCTGTAGTTTTTGCTA
CTATGTTTGAAAGCAATCAAACATGTTGCATTACTAATTCTCCTGCAATACAGCGTATGT
GCAGGCAATTTGTGCAATGCCTTGTTGCTTGGTCTGGCATCAATCAAGGATTCATCAGTA
TGCATGCAATGCACCTTGCTGGCATTTTTCCTGAGTCGTCAACTCGTGAACCCTACCTCT
GTCTGGGATTTGACTAGTAATCGTGAGTGCAGATGTCACTGCACTGATGTTTGCTCACAG
TATGCAACATCATTGCAATACTGGCAATCAAGACTTTCATCAAAGAACTCATCAATCTGA
TGTGACTTCGTCATGATCAAACATAGAGTATCTGTACAAAATCTTTTGGGCAGAAAACAA
GGGTCAATGGATAGTGCTGCACTCTTGCATGCACTTGAACTCTTGTGTCTTGTGATGTGT
TTGCTTCCAAACAATATCAACCATGTCAGCTAATCAGCTGCATGTCAATGAGCAATATTT
TTTGACTAGCAGTAAAAAATTAACATCCCCATCATTGGACAATGTATGCAATTTTTGTTC
ATGCACGTTGTTTGACATCAATCAAATATGGTGCAACAAACAATATTTGTTCCCAAACAT
CATTTGGTTACAAAAATAAACTTGTGCAGAGCAGATAAACCAATGCTCCTGCATTCCTTA
TGCTTGCAATATCCATTGCAGATGCGTTGTTGCTTGTTGACCTTTTTTCTTATCCAGAAA
AATGTCATGCTGTTGATGTTGTTGCTCCTGCTACAACATGTTGGCATAGAAGCCAAGGCT
CTAGTGGTTGAGTATTTTAAGGTTTGCGGCGCTTTCTGCGACTGCAAATGTTTTCAGAGA
TGTACTTGCAAGCATCTGCTATGCAGGTGGTTAAAAAAGTAGAGGAATGTTTATCATCAT
TTCCGTTTTTTATGTTTACATGCTATTCCTTTTGACTATCAGTCAAATATGTGTACAATC
CAAATCTTGGACAATGTACATGATGTTTAGTTTTATTTCATTGTATTCAATGTCTGAAAG
CTATCAAACATTGTACATAAAAGTGTAGTGCAAATATCATTTGCATACAACAACCTGCAT
TCCAAGTCTGGAAGCCAATTCTGCTAATTGTGGAGTGTTCTGCCTCCCTGAACTCTCATT
CTTAACAGTCAAAAGGCACAACAACAATCATCGGCAAGATGATTGCCTTGATCTCTTTTT
TGTTTCGATGTTGATTGTCAAATCAATCATCAAAGAACACATTATTTTGATGCGACATCG
TCGCCATCAAGATTATTGTTTTCATTTTTGTCTGTGATCATCCGATCATTGCCAAAAACT
AATCTGTTTGATTGTTGAGTCCATCCAGACTCGACAAACCCTTTTGTGAGGAGGGGTGGC
ATGACCCTCGCCAGAAGTACTGGACCTAGATCAGTTGGACGAAAATCTCCTGGCAGCTGG
CGACTAGCTTTCCCTAGCAAAGGAACATAAAATCTGGACCTGGTTCAGTGTGTACGTTTT
CAGTATTATTGCTGGCAGATGGCAACACTGACGTCATTTGACCTAAAAGTGACGTCAGTC
AGATTTTTACAATTTCCAGAAAAAGCTATTGATTCCTCCTAACATTCGGTTATTTTCGCC
AGAAGTACTGAACCAGGTTCAGTTCTCAACTAGTGCTGGCAGACAAGCAAATGAACCAGG
TTCAGTAGCAAGTCTTACTGGCAGACTAGTTTAGTGAACCAGGTCAAAGCTAGTAGACCT
AACTAGGATGCCACCCCTCCTCCTTTTGTGGATTCCAAGTACAGGTATCCTAACACTTAA
CCACAAAGGTAACACCGAACAACAATCACAAGCCAGTTTATTGTTGTTTTTTCTCCAGTG
ATCCTCATCGCAATGGATAGTTGCGCCGCATTGATCAATTGACGCAACCGTGCGAGTCTC
CTTGCTTCGATCGTTATTATAGCTCGCTGGCGCAAACATAGTGGCACTTGTGCACACTGC
AGGCTCGCTCGCAATCATCATTGCAAATGAGATCAATTGTTTGAGCGACCATCATCGAAA
TCAAACTTCTTCGTTTGCGAGCATCCTCGCAGTCGATGAAATTAGTCTCAATTGTCATTG
CAAACTGACTTGCTCATTCAAGCGACCCTCGTCGCGATCGAACTGCTTGTACGCGATTGT
CAATCAATCTCATCGGTTGATTGTTGCGATCATATGAGTCTCCTCGTGTAGATCTTCGCG
ATCGTTCGTAAGCACGAATGTCGTGCTCCTCGATCACCATCGTGATCAATTCAATGGCTC
GTGCGATCATCGTCGCAATCATAATTGGCAAATTTCGATCATCATTGCAATCAACATGAT
TGTTCATGAACATTGTTGCAATTGAACTCTCTTGTTCGTGAGAGACTCGGCGCATCGCGA
TTGAAGTATTCATTCGCAATCCTCGTTGCGATCGAACCAGCTCATTCGTTCCAACGCGAT
GTTCTTTGCGATTGGATGGAGCAGTGGATTGGTACGTCGCCTCGCGATGGGCTCTCAGAT
CGTAGATCGATGATCAAGTTGATGGGTTCATTCGAGCACTCTCGTGCGATGAACTTTTCT
CCACTTCTCGAGCGCAACTTGGCGTCTCGAGGTAGGTTTGTTGACGGAGGTGATGGAAGG
AAGGAAGACCGCTTTTAAGGACTATTATAATAGTTACCTGTGGCCCAAGCAGGTGGAAAA
AGGTCCATGGATGAAGATGTAGATGAAAAAGAGAGTAGTTGAATAATTAATGAAATTACT
TTTCGATTAGATCAGTCAGCACAAAATAGTATGTCATACATACGTACCTAACAATCAGTA
CTCCCTCACGCAGGAATTAAATTGATTCCACCATTTCCGCCGCCAAAACACCTCCATGAA
CATGACCTTCCTTCCAGCAAATCTACGATCGTTCTACATCATTATTCTTACCCTCATCTG
TGGCGCGTTCGACACCACTTTCACCGTTATCCTCCCATGGACAAAGAAGATCACACTCAC
CACCATGGCACTTCCAACGCAACCACCCACCCCAGAATACCACACACATCGTACCTCCTT
ACTAAACACTCGACACCCCCCTACCAATTCCCACCCTTCCGTCTCCTCTACGCCCGCACA
TTCAGTATCCTCGACACGAACCCTTCACATCAACACCCTCGCAACCTCACATCTCCCTAC
TCCACCGCAAGACCGTTCTCACACAGAATCCACCATCACTATTACAACACGATGTCTCAC
ACAATATCTCCGTAGAGCCCATCACATCCTCCTCATTGCAAAGTCCCGAAAACAAAACGG
CGACCCCAGTTCGAAACCACCATGCCTACCTCATCTCGATCTCATCCTTTGCCTCCGAAA
ACACGTTCAGCAACTCAAAAACAGGCAAAACTTCCTTTACCGACTCCTGAGAAACAAACA
GATCCAACTCCGCCACTTCCACCTTCAAACGCCTCCCCATCGAACATCGAACCTTTGCCT
ATGGACGACTCACAGCCTGAGCTCCCCACTCCCATGGACACTATGGATCCACTGGCTCAA
CACCCATTATCGCAGGAAGATAACTCAAACATCAATGAAATTCTCAACGGTATCAATAAC
CCACATCTCTTACAGGATCCCACCAACCAGGACACTGAGAAGGAGACTTCCCCATCTAAT
TCTCCAGCAAAGAAGAAGGCAAAGCCCTCCTCTCCAAATAAGAACCAAGACCCTCCTCCA
AACCCTTCCGGCTCCCAAAAGAAGAAGACCAAGAAAAGGTCTTCGTCCTCCGGCCCTGCC
TCTGTCCTCAAACCCAGCAAATACTCCACCACCCCCACCTCCTCGAAAGAAACCCCTCCT
CCTCCTCCACCTCACGTACACAAGCATCAAAATATCTTGATTGAAATCTCCATAGACTTC
TCCAAAGACAGCCTCTCACAATTCGACGGGGATAATGGAAAAAAGATGGTATTTGCCATT
CAACAACATCTTCTAAACCTCAAGATTGCCGACAAACATGCCACCATTAACCCCACAGAG
GAAGACTCCGAAGACCCACCCTTGGGTGGGCAATCCTCCACTACAGTCCCATCAAATATG
ACGGCACTTAGTAACTACATCAAAGGTCTAAACCCTCGCTCCTTTCAAACAAGCAACAAA
CCAACCCAAGATGCCCAAGCTCCAGACACCAGCTCCTCCAGAAGATCTATTATGGCCTAC
GGGGTTATCTCAGTCTCCTGCGATAAAGAACCCGAGTTACTGGTGAATCAAATCTCCTAC
AAGTGGGCAAGGTTTGGCAACCAGATGAAAGTCAAGGATCTCCAAGCAGTCGAGACCATT
ACCCCATTTGCCATATACTTCGTCTACGCTCTGACGCACAAACAAACCCTCATCGATGAG
CAACACAACATCTTCAAAGCCGCCCAAAAGAAGATGCAAGAAACGGACTACTTTCTCGAT
CATAATCTCCCCATGAACTGGGGCTACAAACCCCTTCCACTCTGCAGCCTACGCACCAAT
GTCCCACGGATCCCCAAGCACTCAGAGCCAATCAACATGGCCCGCCTCCCTTCAAACATC
CAAACTTGTTGCCAAGTCCTCCACCTAGAAATTGACAAGACTGACCTCGAAATGGTCTCT
CACCTAGTCAACTTTGCTAAAAAGCAAGGGCTATATAATCAATGGTGGGGCTCACACGCA
CACCCAACCAAAGGAGTGGATTGGCAATCTCCACCCGGAGACATCCGCAGAGCTGCAAGG
TTCGCGTGAAAACCACGAATTATAACGCGAGCATGACCAGTATTGATGTTTATGGTTTTT
TGGACCTCAATGACACAATTCAAGTACAAAAACCAGACGGTACGGTCGTCAGATCAATGA
CAGGAAGAGAAGTCCTAACGGTCTTCTACAAATTCCAAGACAAATCTCCCCTTATTGCCG
AGGTCCATCAACAAGTCCCCTTGGGATAGGTATCACTGGTCTATCCAAACACACCAGAAG
GCGAAAAACTCGTCACAGGCCTGTCAAAACAAATTGCTGCTTTTACTATGGGACACTTCG
CAGATCAACAAGCAGACCAACAATTTACCCAAGAGCTCCTTAAGACTTTCGTAGACCCAC
AGCTCATTCACGAGGCCCCGCAATGCGAGTGGGACTCCGAGACACAAACCCTCCTCACAC
CCACAGAGCTAGCCGATGATTCGGCTGCAGGAAACCTCGAGCAACAGGGCTGGTGGAAAG
ATGTAGTTCGGCAATACGAAAACCAAAAAGGTCAAGGCAAGCATGCCTACGCAGCCCCAC
AAGCTCTGTTCGACTTAGACGGCGCTCAGTCAATCAAGACGATGCACGAGGCAAATGATA
ACGCCAGTGGGGACCAGTCACAGGAATCTTCTAAAAGAGTCCGCATCTCCAAGGAGGTTG
TGCCTATTGACCAGACAATGACCGACAACTCAGAAAACAGTGTCGTGTCAGACGAGGATC
GTGAACGCAGGCGATCGGGCCACACGCCCACAAGTGTTGGAGTACGGGTAGATCAAGAAA
GCGAGGAATCGGACAGAAGCGTTGAGGAACTCTCATCGAACGCGTCCACGGCTAGTGTTG
CCGATCCTCCTGACGACCTATCCGGAACTTCCGGATAGTCGTCAGAAACACCGGCTCCTC
GACTACGGGAGCACCGGTGCAAGGGGCCGCAAGTAGTTTGTCAAATCCCTCCAACGGCAG
GAGGTCACAGCGCAGAGCGCACAATTTTCGTACTAGAAACTCTACTGGGTGAGTTATCAC
ACTGCTGGAAGAGACTGGGGTCAGACGCACTCTTCAAAAACGGGGACATCTTAATTTAAT
ATCACATTCAGCAACACTCAACGCAATGGAAAAGCAAGCTCTGAGATTCGCCAATAGGCA
CTTAACCCCCAACCAACTGGACTCTACCCTAGTCGCAGTCGCCAGAACCAATGCTCTCAA
CTCTCCCCAACAGCACATTCCCCCACTTCCAGGCGATTCGCAAGACCAAGAAGAAGTGTC
CTCCTTCGTCACTGAGAACCAAGCCCTGCTGTCTCCCATCGGGATGGTTCCAACCTCAAA
GAGGGAAGACACCACCAGGCTGTTCTACGAGAATCTGAACGGCCTATCTCCTCACATCCC
TGGCAATCAATAGCTACAAAAAACCATGGGCATTATAGACGACTTGGAGGTCGACATCTT
CGCATTCAACGAGCACAAAATCAACTTTGCTCACAAAGAAAACAAACGTACAGGTCTCTC
AAAACTATTCAACGGAGGCGAAACCCTCACCCGAGCTACAGGGGGTAACTTCTCACATCC
CATCGCCAAGACACTGGGGAAGCGCATGGAAGGAGGCACAGGCATGGTGGCCTACGGCGA
GCTAGCTAGCCTCTTCCGCCCCAAACTGTCTGGTTTGGATTCCACAGGCCTCGGCCGTTG
GTCTTACATGACCTTCTCTGGCAAAGAAGGTCATATCACCACTGTCATCGTCGGTTACAA
CCCCTGTAGGACTTCTCCTTCTCAAACCTCCACCTCATATCAACTTCAGAGAGCTTATTG
GTCAGTTGTTAAGAAAGACCGCACCTGCCCCCGTACCAAATTCAAAGAAGACCTACTCAC
TCAACTGTCCACTTGGAGACAAGAGGGAAGACAACTCATATTGTGCCTTGACGCAAATGA
TCACGTCTACACAGGCTCATTGGGTCGGGCCCTTGGAGAACATCCTGACCTAAATCTCCA
GGAATCCACCTTGACCTCCACCGGCACGCACCTAACGGCAACCCACTTCAGGGGTTCACG
CCCTATCAACGCAATATGGACAACCCCCAATGTAGAAATTATAAACATCCGCGCGATGCC
AATTGGATATGGCGTTGGGGATCACCGTTCATTCATCCTTGATATACACACTCGCTCCCT
GGTAGACGTCAACCCCCAACCAATCAAACGACCCACAGCTTGATGCTTAAACACCAAGAT
ACCTCATTGCGCTGATTGCTACAATCAGGTACTAGAGACCCAACTAGCCCACCACAAAAT
CATCAACAAGCTCCACACTCTCAGCAGACAACCCCCTGGCTCCCCACTCGTTCAACAAAA
ACTAGACACGATTGACAAAACGGTTAGTCAGTTGATGATATGCTCCGAAAAACAATGCAG
GAAGTTAAAATCCGGCCGTATCCCGTTCTCCCCTGAAGCGTCCTTATGGATCAAGCGCAC
CTTATGCTATCGTTCCATCCTCAGATACTGGGCAGGGAAGATCAAGAACAAAGGAAACCT
CCTCCGACAGGCTCGGAGATGCCGCATCAGTGCCCCACTCACACTCCCAATACAAGTCCT
CAAGGACCGGCTACATGAATGTAAGAAACGCTGCCAATTCTTCGCCAAACACAGCCACAG
ATATCGACGCGCACACCTCACTTCCCGATTACACAAAGCCAAAGACAAGGGAGATGAGGT
AGCCGAAAGAAGGATCCTCCAGATCATACAGAGCGAGCGAGACAGGGCCTTTTGGAGAAG
ACTCAACTGGGCACTTGGAAAAAGGCAGGGGTGCAGTGTACGGGCAGTACAAGTCGAAGA
GCAAGATGGAACTATTTCAGAATACACCACCCAATCGGAAGTCCAGCACATCATCTGGGA
AAAGATCCACCGTGAGCGATACCACTTGGCCGAAGAGGCTCCGATTTGTCAAGGCCGACT
CCGTGGGGAATTCGGTTGCAACGCAGACACACCAGCTGGGGATGCGGTGCTTGATGGCTC
CTATGAAACTACTCCAGACCTACATTTAGGTATGAAACTGTTGTTCGATTCCATAGCAAG
GATACGCCGCCACATCCCTCCAAACTCCGTAAACCAACTGATTAATCGACGGGATTGGCA
ATACACATGGAAACACAAACAGGAAGCCACTTCATCCTCGCAATCGGGCCTCCACTTTGG
ACACTATGTCTCTGGTGCAGACTCTGACATGATATCCGATGTACATGCTCTTAAAACGTC
TATTGCCCTCCATCACGGCATCGCTCTAGCTCGTTGGAAAAAGGGACTTTGCGTCATGAT
TGAGAAGGCTCCAGGTGTGAGGCTTATTTCAAAACTCAGGGCGATCCTGCTCATGGAAGC
AGATTTTAATGCTGCCAATAAAATCATTTTCGGTCAAAGAATGCTAAACAACGTCAGGAA
ATACAAACTAATGCCGGATGAAATATTCAGTGAAAAGCAGCGGATGGCAGAAGATGGCAT
CTTATCCAAGGTCCTTTTCTATGATATTTCGCGACAGTTGAAAGCCCCGGCAGGTCTTGC
TTCGATCGATGCCGCCAACTGCTATGATAGAGTTGCCCACGCAGTAGCCTCCCTCGTGTT
CCGTGCGGTAGGGGCACAAGTACCAATGACTCTCACAATGCTGTCAGCTATTCAACAAAT
GCAATTTTTTCTCCGCACCTCCTTCGGCGACTCTGATAGGGAGGTCGGTGCCAGGTTACA
ACTAAGTACCCAGGGGTTCATGCAAGGGAATGGAGCATCGCCGGCTGGATGGACAGTGGT
ATCGATTACCATCCTGCATGCCCACAAAGCACAAGGACACGGGGCTTCCTTCCTTTGCCC
GGTCAGCTCAAAAAGAAAAGATCTCTCTTGCATATTATACGTGGACGACACAGACCTTTT
GCACCTTAGCCCGAACGAAGACTCCTCTATACAGGATGCTCACAGTGCATTGCAGGCAAG
TATAACGAGTTGGGGAAACCTCCTCATTGCCACAGGAGGAGCCCTGAAGCCAGAGAAATG
CTTTTACTACCTTATTGGTTATAAGTGGGACACAAGAGGCCAATGGTCCTACCAAGAATT
CCAGGAGTCGGAACCCCTAAGCATCGCAGTCCCACTTCCAGATGGCTCCTCGGTTTGCAT
CCAACAACTCCCAGTCTCCACTCCCAGCACCACCCTCGGCGGGACATCCTCCCCCTCCAA
TACACAGGCAGCCCTAGATACACTATCAACCAAGGCCATGACCTGGGCAGGTCAAGCCAG
GAATTCGGGATTAAAGCCAAGAGATTTCCATATCAGTGTACACAGAAAATTTTGGCCGAA
AGTGAAGTATGGACTCTGCGCTAACACTTCCTCTCTCCAAGATCTCAGCGCTTCAATGCA
TCGACCATACTTCTGGATGGCACCAATCGGAGGCCTTATTCGCTCAGCCAGACGAGAGCT
AAGGTCCCTAGACACAGGATTCTACGGACTGGGATTCCCCCATTGGGGCATAGAAGCCCT
AATCGAAGCATACCGGAAGTTCTACACACACTATGGGACAACATCCGTCCTAGGGGTACA
GTTACAAATGTCTCTAGAACTCCTGATTTGTGAAGTCGGCATATCGCACCAACCATTTAC
ACTCAGTTACAGCAAATACGGCTCCTACGCAACTGAGGGGTTTTGCGAGTGGTTATGGGA
AAAACTCGATCACTTCCACTGTCACTTATTCCTCAACCATAAACTCTTCCAACTCCCAAG
AGAACAGGATAGGTGGCTCATGGTAGCTTTTGAACAAAGTGGGTACTCCCAGGAAGAACG
CAAAATCCTCAACACGGTCCGGATTCACCAACAAGTGTTATACGAATCAGACGTGTTCGA
AGCTGATAGCCGATCCATCGACTCCAAGTACCTTACCTTGCGAGAAGTCGGCACCAACTG
GTCGACTTATCGATTTGGTCGTCAGCAACCACCACCCTCGTCCCTCCGGTTATGGAAAGA
AGCCATCACCCAGTTAGCTCCTGGCGGCAGACACAATCCCAAACTGGGTGCTTTCCGGCA
CCCACCACATGTAATTTGGCCATGCTGCTACAACCCTACCGAGAACGTTATCCTACGTAA
GACACAGGAAGGATGGGAAGTCTTCCATCGACAAGGCCCTTCCCGACACACCAGGAATGC
TCCCTCCAACGTCCCTCCAGTTGACGCTCATCTCTGCTCTACCCGCCCCTCCAACGATGA
CAAACTTATTGTCCTTTCACACTCAGCTCCCCTGCCACACACACAATCCCTGACACACTT
CCATGATGTACTACTGTCATGGTCACACCCACACTGGTGGGAAGGTCTAAAATACTCAGG
CACAGGTTCATGGGTATACACATCTATCGAACAAGGCACGCTAGTTTGCGTCTCAGACGG
CTCCTACGTTAGAGAACTCCACCCAGGCGTATGCTCAGCTGCCATCATCATGGAATGCAG
CGCCAGCCAAGAACGGCTATCGTTCTCAACAACTGATGCCACCCCCTCAGCCAACGCTTT
CCGGGGCGAACTCATAGGTCTCATGGCTATCCATCTTATCCTCCACGGCATCCATAAATC
ACGCCCAAGCCTAACTGGAAAAGTACAAATCTACTCAGATTGCACCGGTGCTCTCCACAC
TGTTACCTCTCTCCCAAACTCCGGCATCCCGCCCAAATGGAAACACGCCGATATATTGAA
AATTATGTCAATTTACGGACAAGACCACCCATTCTCCCTTACATATAAGCATGTGAAAGC
GCACCAGGATGACAAGACCGACTGGCACCAATTATCCAGGCCCTTGCAGCTCAACTGTGC
CTGCGACTCCGAAGCTAAGAGGAGGATCATGGAACACCTACCCTCTCCTCAAGTACTTTG
CGCGTTTCCCCTTGAACCAATGGTAATGATAGTTGACCAGCTTAAGTGCACAACCGACTC
TGACTACACACTCCGATATTTCGCCCACAAGCAGGAGGCAAAATACTTATTTGCGAAACT
CGACATTCTCACGCCAGAAGCGTTTGAGGAAGTTGCATGGTCAGATCTACATGCTACGCT
ACACAGCCTCCCAAAAATGTTCCAACTATTCGCCGGGAAGCAAGTCTTTGGGGTCTCGGC
AGTTTTGGGAAACCTCTCAAAACAAAAGGAATTCTCCCACTTGGGCAAGCAATGTCCAAG
TTGCTTCGCATGCAAAGAGACGACAAGACACCTTCTTCAATGCAGAGAAATAGGGAGAAT
CAAATGCCTCAACCTTATGATACGGCAAGTCACTAATTGGTTGAAGGAGGTAGGCACAAC
ACCAGAACTCTCTGACCTTATCACAGACTACCTCCTATCTCGAGGCACATTACTTTTCGA
CTGGGGGCCCTCCCGCATACTCCCTCAATACTCGGACTTCATCATGTCTCAGGATAAAAT
AGGTTGGAGCAGGATGATGGAAGGCATGCTCTCAAAAGAACTTCTCTCCCTCGACTCAAC
AGACGTCATTGGCCCTTTTTGCAAGCTTTCACAGACGGATTGGTTTCATACCCTGATGAA
AAAACTCTTGGAAGCCACACATGGAGTGTGGATATACCAAAACATCACAATGCATGACAA
GGTTGCGGGACTCGTCGTTACGAAGAGGAAGGAACAGCTGATAAAAGAGATAGAAACGCA
AATCGAACTCAGGGGAGAAGGACTAGCAGAAAAAGACAAATGGATGCTTGAGATAGATCT
CAACTCGGTAGAGTACTCTTCGCGGGAAAGGGAATGTTATTGGCTGCTCGCGATACAAAC
GGCTCGCTCGCATTTCATCTTATCCCAACAAGCCACATCAAACAGATCATAAAGTTTTTA
CTTTATTTGCCCAGGAAGAAGCTTACCTGGAAGGGGAGGAATCCCTCTCACGTGGTTGCG
ACCACAACGCTGCGGACCTCAAATCCTCGGCGTATGAAGACTCCGGAACGGTTAAACATG
TCTAGGTAGAATATTAAAGAATACCTAATATCTTAAGTTGTTGTTGTTGAATAATTAATG
AAATTAACGCTAGTTCTACTTGTTCTCTTGGTTAGCCCGAGGAGACATACTCAGGAGCAG
CCTGTCGGCACCACAGCTCTCTCAGAGTACCATAGTGAATTTACTACCGCTCGGAGAGTG
ACGAGAATGTAGGGCCAATACCAATGGCCACAGGAGTTGGAGTGATGTGTTCTCCTGGAA
TGGATGCGTTGGATTGGAAAGCAGTACTGCTAAGTATGTAGTCTACTTCGAGACTATAGT
ACAGACATACCTACACATATTTTATCTAAGCCCTTGGATAACTTCAAGTGTACTTCCTCC
TTTACACCAAAAGGGCCAATATGCATGGGCATGACAAACACCAAGGACTGCCTCAGTGAC
TTAAAGTCATTCTTCCAGAGTACTCAAACAGCCTGTGAAGAGTTGCTCCAGTAACAAAAT
AAAGGTCCTTTGGACTCCAGATCTGATGGAGACTTTTACTTCCTACCAAAAGGAACAGAC
AAACCCTCTTCCTACCTGACTAGGCAGGTGACAAAGTCTTGGCATATGTCAAATGGGAGC
TTCCAACAAACAGCAGAGGAAAAATCAGGATCAAATTCTCTGAATATTCTAGGAGCAAAG
AATACAGAACCGGATGTGGTTGAATACAACAGTACTATCAGGACCACGCCGGGGTTTGAC
CTCATTCTTGTTAGTAATACCCTGAAAGAGTTGAGAATTGTCCTTGACTTTTGTACGAAA
CAATAAATCTGGATAAAATCTCACTGTCAATGAGAAACATCAATAATCTACAGAAAACAG
CAAAACTAGAGAGGACATGGACTGTGAATAACAGCATCTATCACAGCATAGCCATGGAAT
CTCGAAGCACACTCAACCATGAAAATCTTAGATGTTAAATATGAAAAGCAGATCTCAGGG
CATTGGTCTACAATGACAGCAACAAACGCCTCAATGCCTCCAAATAAGCATCGTTACTGA
AGCTGCTGCAAGAATTTGAGGAGCTATTTAACGGGACACTAGGTGACTGGGATTGTGAGC
CAGTCTTTTTCCAACTGAAAGAGGGAGTAAAACCATTGGCCAACCATTCCCAATACCAAA
AAACACTTGGAAACCACCAAAAGTTTACAAAGACTGTGGGAATGGGGAGCATTAAAATGG
CACACAGATTCTCAATGAGCTTCGTCAACCTTCATCATACTAAAAATGATCAATGCCGCT
TGGCTATTATGGGGAAGTCAACAAAAAGATTTTGAGAAAACCATTCGCAATCCCAAAAAT
CAGCACAGCACAAGACTTGAAGGCTTCACTTATGCCACATCCCTTGATTTAAATATGAGC
TACTACACCATTAGATTGGATCCAGATGCATCCAAAATTTGCATCATTATCTTGTTGCGG
GGAAAGTATTCTTACCTATGACTACCAATGGGTGTTGCACATTCATCCGACATCTTACAA
GCAAAGATGTCTGAGCTAATGACAACCCTTAGTTTGCCTGCGGACTTATATTCATGATTT
ACTGTACATCACAAAGAGTAGCTTGGATTACCACTGGACAAGCTAAGGACAGTGCTCATC
AGGTTGTGAGATGTTGGCATAAGGGTCAATACATGCAAGTTGTTTTTCTGTGCCGTGGAA
ACAGAATACCTAGGATATGTCTATCCAGATGTGATATCAAACCACAACAAAAGGAGGTAT
AGTCCATCCTTGCATTAACACTGTCGCAGAATGTTAAGCAGCTCTGTAGATTGCTGGGCA
TGGTTCAATACTAATACAGAGACATTTGGGCAAGATACAGTCAAAAACTGGCTCCACTGA
CCAATTTGGTTTGTGGGTGTGGACACACTAAGATCACAAATGCCAACAAAACAAGAAAAA
GGCCTTGGCATTGGGATAATGTCCATCAACACGGTTTCTAGAATGTAAAGGCAACCATTG
CTAGAGATGTTACCATGGTCTACCCTGACTACTCTCAGCTCTTGGGCTTTGAGATCTAGA
CTGATAGAAATACAATTAGGAGCTGTGATAACAAAGAACAACAGGCCACTGGTGTTTTTC
AGTAGAAAACATACTCCTACAGAACAAAAATATAGTGTGACTGAACAACAACAACTGGCT
GTAGTAGAAACACTGAAAGAGTTCAAAGACATGCTTTGGGGACAACAACTCATGGTCCAT
ACTGACCACAAAAATCAAATGCAGGAGGCTCTAGGACAGACCTCTGATCAAGTGTACCCC
TTGAGATTACTCTTAGAAGAATACAGCCCCACCATTGTGAACATAAAGGAATCCATAATA
AGTTGTGGAAGTCATCTCACAACTGGACAATGGACCCGTCCAAGATGGCAGGTCAACCTG
GGACATTTGCCCAATGTTGGTGTTACCACAACTCAACACAAGAGCATAGTGAATCCACTG
CCAACGCCAAGTAATCCATGAAGCTTGTGTTTGCCAATCAAAACAAAGAAGACCCCATCT
ATCCCCTCACAACCAGAGAGATAGCAGAGGCACAACACCACTCAACCCTACAAATGGTAC
CAGAAACAGGGTTATTCCACCCAATTGGTCAAGAATGTCAAAGTATATGTAAAGCCAGCA
ATATGGTAATCCCAGAAAGCCTGCAACAATGTGAAGTAGTCTGGTACCACTACTACCTAC
AGCACCCCTCAAAACAAATTGTCAGCAACAGCAGGCAACTTAGTTAACAGGACCTGGTTT
AGCCATTACCCACATAGTCAATACATTATCTACAACAATAGAAGTGAATTCAAACTTCAC
TTCAAGATCCTCTGCGATACATATGGTGTGAAGCATAGGCCAACCAGTGTCAGGAACCCA
CATGCAAATTCAATACTCAAGCGGATGCATCAAACAATCATGGCAATGCTCTGCACAGAT
GACATAGATGTGGCCAACACAGTCCAGAGTGACATAGCTGACTTTCTCACCAATGCGGCA
TGGGTGATTTGCTCTACCTATCACACAGTAGTTAAAACCTCACCAGGTGCAGCTATTCTT
GGATGTGACATGTTGTTTGATGTCCCTTTCCTTGCTGACTGGTCAAAAATAGGGGAATAC
ATACAGATCCAAATGGACAATAACACAAACAGGGAAAACAATGCATGTATAGACTGGGAC
TATCAACCAGGTGACAAAGTACTGCTGCATAAAGATGGTATCCTCCAAAAACACTGAAAG
CTCCTATGAGATATTTGAACCATTATGTCAGTTCATACAAATGACACAATAGGGGTTCAA
GCTGAACTAAATCTGAACAATTAAGCATTAGGAAAGTGACAACTTATTTTGAATAAAATA
AACACAATTCATGTTATCCTCTCTCTCCACAAACACTTCCGCTTCATCATATAATACACC
GTCCTTTTTCCTTACTTGTGGATATCTTTTCCTCAGGATGTTTTACATTTCTGTGTGCAT
TGACACCTTATGGCTCCATTTGTGAGGGCAAGTAGCTTTCATGGCTTTTAGACCCAAACC
AGGCTCTAAAATAGCCCATAACAAAAACTTTCCACAACAAAGGAAGTCCAAGCACTTCAT
TTCACAATAAATGTTGCCATAGAAAGACACAGATCATTTTACAGAGAAAAAACACTTTAC
ATCACAAGAAGTGCTTCAAACCAAAATCACTGCAAACAAAAAACAGTGGTAACCTGCCTG
TACACTTGAGTATACAGGAGGGTTCCCGGAGCTCCCCAGAATGGTGTATTCCAGTAACCC
CCTCTGTACACTTCTGTAACCAATCCGTATACTAGTGAACGGAGTGTTACCTTAGTGTAC
AGGTGGGTTGCCGGAAATTCCCATTTATTTCCACATATAATAGGAATTGGTATTTTTACA
GGAAAATGAACTTCTCAGTAAGTTATAGAGTCAGGATCAATCTAAGTAGTGGCTATAACT
GCATTACTTACTTGCTATAAAATGTTAACCGGTGGCATACCGGAAGTGTGTGGTTGAGTT
ACCGGAAGTTTACAGGAGGAGAAGGAGAAGAGTACCGGAAGGTTACGGGAGTGTAAGGGA
GGGTTACCGGAGTGTACGGGAGGGTTACCGAGTCTGGTTTAGGTACTGTTTGACTGCAGT
ATATGGTAACATTGGGTGGAGTAGGTGCAAGCTATGGTGCACACTATTATGCTCTACTTA
GGCCCAGCCCTTCATCCTCCCAAAGAACGAGGCTTAATGTCCAAACCCTACGACACTACT
GCAGACCATCCACACCAACACTAAGTTGATTTTTGTGCACACCAACAACACTACTGCAAT
GCAATTACAATAAAAGGAACTCAATTGTAATTCAAAAAGAAAGATGATTAAAAACATAAA
GTAGCACTCACACTTACAGGCAGCGAAGTGAGCCGGAGGAGAAACTCACAGTCTGTGGGG
AGTTCTGGCCTTTCAGGTAGAAGGAAATTAGATATGATATTGTAAATTAGCTGCACTAAA
GCATTTGTAAAAAAGTTTAGTTCATCAAAACTCACCCTCATATTATACCCGCCGCTGCCA
ATTGTTGTTGGCAAGATGTTGATACCGGGCTGGAAGCCAAACTCAGTCTGTGGGCTGAGT
TTCAGCCATGCCCGTGGCAGGCCTGTATAAGTATTCAATTGAAAATGAATTGTGGTCAAA
ACATTTGTAAACAAGGTTGAGTTCACCAGAACTCACCCTCACATTTTACCTGTCACTGCC
AATTGTTGTTGGCTAGACGGCGGTGCCAGACGGGAGGACTAACTCAGTCTATGAGCTGAG
TTTCAGTGTTTCTTGTGAAGGGATGGCAGGGTATCAGTGTAATTGAAAAAAATGGAGATG
AAGGGATAGAAGTGAGAGTGCACCCCTCTACAGTTGCTGCTGGTGCAGGCACCTGTGTTG
TATGTATGGTATGGTATTGTACCGCATACCATCCTGTAGGTATATAAGTAGTATTTTGAG
ATGTGTAATTCTTGTGTTCAATTTTTTGGCACAGTCACTTCTAATAGTACTTATACATAA
CTATCTAGTGTATAATATAGTATTATAATATACTATGATGCTAAAATCATGGTGCTAAAA
TAATATTAGGCCTAGCCAGTGAATGGCATGCTTCTATTACATGAATTCTCATGATTTGTA
CTTAATTCCTATTTGGAGGGTTTTTGAAAATTTGGCAGAACACTTATGAAACCAACTGAT
TCATAAATGAAAATAGGACCAATATGGTGTCACCAAAACAATTCAAAGACCAACCCTAGA
GGCTCCACCCAAACTAGACAAAACAGCAATCGTTCTGGTGGTAGCTTGTGATTCATGAAA
TGTCAGTCATGAACTACCAGTATGCCACCTGTACCTTCTGAAGATTTTTTGCTTCAAAGC
TTAGCGTGTTAAACATAACTGTGGCTTAAGCATTGTATAAAAAATCCGGTAAACCACCCG
TAAGATCTTGAAACTTCCAGTAACCTGCCTGTACACACTGACATTTTGTGAGTGTACAGG
AAGGTTACCGGTGTTTTTGTTTCCAGTGATACTTCATTTCGCAACAAGTATTTTTCATAA
AAAATAGTTGATGTTGAGTCGAGGATAAGATTTCACAGAAAAACCTTGTATTGAGTCAAG
GATAAGCTTAAACCTTCACAAATAGTCAAACATGACTGCAAACCAATCATCATGCAAAAA
ATTAATAATAAAACCATGAGGACTGTCAGTCTGCAGTCGTCATTCTCAATCAATCAAATA
GCTCATAAAAATAGTTTCAAACCAACTGAAATTCAACTTCTCTATTTATTACAAAATGAT
TTCATTCTACAATCAGCTTAAATCAGGGTCTAGACAGCAAATGAGCGGTCATGCTTTGAA
ATTATAGCACCATAGTATTGTTGTTTTCTTGATTTCTCAGCAAGCAAAGAAATTTGTATA
ATCTCCAGGGTGCAGATTATGTGCTCGATTGGCAAACAGGCATGATGGGTGCTGTTACAG
CTCCAAAGACAGGTAGAAGAAGAGAGATGTCACTGTTGTGATGATATTAATCAATGAGTT
GAGTAAAATTATTATACAAAACAATGTCATAGTGAGCTTGCACGGGTTCAATCTGGTTCT
CGGCAAATTTACTAGCATGTAACTGCTGCATCATATATGATGTAGAACCATACGAGCTGC
ATCTGTTGCTAAGTGTACCATAGATAGTTGAAACTCTTTGCTTTTCTGTTCCAAATCATT
CCTGCTCTTGTTGCATGATCCAATCTGATGGGATCATGGAGTGCAACAGTTTTGTTAAAT
GTACCATATTAGGTTAATTTATGACAAATCATTATGTTAAATAATGACAAACCCCTCTTG
ATCTTTTTGCATATTCCCAACTCCATCAGATGTTTTAGATGCCTCGAACTAAAGTTATCT
CACAAATTAGTCTTGGAGACAACCCCAAATGTCTATCTTGGAACAAATGTAGACTGTATT
ATTTCTAACTTGCTGCTTGCTGGTTCTATGAGGATTCTGTAAATCACTTGGAAGTGGCGT
TTGATCCATGACAATTAAATAAACAATACTGTTTTGACATCAAAAGCTTTATGTGAACAA
GATATGTTTATGTCTTGATCTGAAATAGTGCTTGCTGCATTAAATTTTTGATTGTGAACT
TGTATCATCAAAATAATTGTTGAATCCTATTGAAACAAACCGATTATGACTTGATGAGTG
AATAATTGAGAATATGTTTGCAGTGAAAGAGTATTTTTTACTCAATAATTTTCATTTGGA
GGCAAATTCACTAAATAAGGTAATAGGTGTGTCTGGCATAATGTCTCACATACAGTTGCC
AAGAGGCACCATACTTTCATAGTCATAGTGATTAAGGCGGCACTGTGTGCTTAGCTGCCA
ATACTCTTGACTTCTTGCATTTTGTAATAAAAGCTGAGAGTTGTTGTTAATCAATGTAAT
ATGATGAATGTGCTTTAATCTCGTAAATTAATTTCAATGATTTGACCGTTAGTAGGTGTA
GTTTGTTGATTGGATTCACCTGATTTGGTTGAATAAACACAGTCAAACACACTGTTACAA
GACAAAATTTTACAACATCAAATTTACCATCACAGTCCTTTAACACATAGTTCTGTCTGC
AGATCCCTCCTTTCACATACAGTACATTGGTGCATGTGCACACCATTCCTTTATACATGT
TGTCTTGCCCTGCGCCATTGACTTGTTTGTTTCACAGTGCTGAGAAACTCACTCAAGGTC
AATTTTGTTAGATCCATGATTTTTCTATAGGCTTCAAATGCAATCACAATGGATCACATG
GCTGCTTATTTGTGGTTTGGTACTGCTGTGCCTTGACAAAAAGTACCATGATGGTAGGAT
AAACGATGAATGCCTTCAGTATACGAAATGTGGACAACAATAGATCTTGCTGCAAGAAAT
AGACATGACTCATAAACAATGCGCGCGGTGAAGAATCAACAATGGAATGGATAGATAGCA
CCTTTTAAACTGATCTAAAACGTTACTGCACTTAACAGGGGCGGAAATAAAGATGACATG
CCAACCAAAGCTAGAAAATATAACAATGTAACGTTCTTGAATACAAAACCCAAATTATAC
AACCCCCAGTAATGAAAGTGGCAATAGGTGAGTGCAGAAGGAGACAACAACAGAGAGGCA
GACGTAAAACGATCAAGTATGGTCCCTACAAATAGATTGTTGTTGCTGAAATCTCGATCG
TTGCCGTGAATGGTGGCAGACCGTGGTAATGAATTGGGAGACATCAAAAGTAAAAAGTAG
TAAGCATGAAGAGGTGACCATAAGTATAAGCATTAACATGGGGTGTTTTGAGTATAATTG
TTGGGTAAGGACGCTTGTAGCGAAGTGCTGCTTGTGGTCCGCTCTACTCACATATGTTTA
AACTTCCTCTTCCCGCGCAACGAAACACAAGAAAGTTGTGATTTCAATCTGAGTATGAAA
TTCCATATAATGCGCGAGACGTATGCATTTTGAATTGTTAATGAAAAGATAATTATGTAT
TAGTTTGGCACTACTTTTTACATCACGTCCATTATGACTGCCCACATAGCAGAACACCCA
TGAGGGGGGATAAATATTATCCCGTCATAACAATTAGGCAGCATAAGCAGCTCTCATGAT
ATTCAACCTACGGCTGCTAGATATACGAGCCAACTTTCCGTCATCCAAAGATCTAGCAGC
TCTTACGAGAGCCATCTCAATGCTGCTTGAACTGGACATTCTGGCGATCTTTGCCAACAT
CACAGTATCTCCTGCATTTCCGTACTTCTTTTTCAATTGTTTTTGGGCCTTCAAGACCGA
TGAAACATGGGCCCTCCGTTCGTATGAAAGCTTTGCAGCAGCCTTCTCCATAATAAGATG
TTCGATTCCGACCAGTTCTTCGTATCTTATTAAGCCGAGATCTATACCGCGACGGATGGC
AGGTCCAATTCGTAGTCGGTATGGAGAAATGAGACTTCGGATGCGATTTGCATCTAAGGA
GGCTTGAGCTTGGAAACGTTTTATGTCAGAGATCGAATAGGATATCTCGGGTTGGTACAA
TCTGTTGATTTTGTAGAGGTTCAGTCCAGAGTACTCTGAGAAGGTTACCTCTTTCCGAGG
GTAATGCAAGGCCGACTCGTTATGTGGCCACTCTTCCAGGAGAGAATGCCCTTGATTCGA
CGGTTTCGACGATCTCTCAATATTGGCACTTGGCTGACTGCACCGCATTATTGCGTATAA
ATAATAGGTAGGTGACTATGGCATCCAATGATTTATGAAAGATTGAGGCAGACCACAGGA
CACTGTGTATGAATTTTTCCACTTCCTTGCCAACATGTATGGCACCATACAGCATTACAA
CACATATAATATTGGCCACAAAACATCTGCCAGCATAGGGCAGAATATATCGAAAGGGCT
TCACTCAAATAGGCTTAATTGCCGTTTGCAAAGGCCTCACATTATTTTGTGTTTGTGTCA
ATTTGTGTATTGTACCATACTTATAGTTATATGCTATGGCCGCTTTTGCGACCTATTTTA
CGAAGCTGGACTACTTCGGGACCAACTTGAGGTAGAAATCATTGATGCGAGAGGGAGACA
CCCCCGCACAATGTAACCTTTAGGCTTCACCACCTTTGTAGTCCCCCCTTCAAACCTTTC
ATGCACAGGAAGCATACTATGTTCGAAGTCTTCGGCCTATTACCAGTACCGTGTATGGGT
CTAAAGGCCTATTCCGTTCACGAGTCAGGAGCGGCCCTCTCTAGAGCCCCAACGTTGGAG
CTCCTCCCAATATATGGCCCTTTCTGCCACTGCAGTGTAATAATAGATGTCTTAATAGGC
ACAAAGTGGTACGTCATATCATAACACATTGAGGCTGAGGGAAGTCAGAAAAATAATAGA
CTTCATGGAAAAATAATATTGTTGTGAGACAAAATACTTATATCGATAGATAGTCCAGTT
TTCATGAAATGATAATGTAGTTTAGACAAATGGTATTCTTTTTTCCTTACTAAAAATGAG
GTTGACTGGGAAATTTATTGTTAGCCTACATGCAGACACCATACAATCTTTCGTCCACTC
ATGATCCACATGACAAGTTTGCCTTGTTCAAGTTGACAGTTTTAGGTGATGTCTCGGTTG
ATGTCCAATAATAATACATCAATTTCTAATATAAACTTCAATGGTAATGGGGTTAATTAT
ACCAAGAATCTAGCTATGCCACAACAATGGGGAAACTGGACACAGGTTCAAGCGTCCATA
TCTAAAGTGTGCACCACTATTATGTATGAATTTGATTCCTAAACCTATTTCTTTGGAGAG
GAAAATGTAGACATCACATCATACTATACCTAAATATGATGTCTGATGTTGTAAAGAGAT
GTTGTAATAGTGTGTAGTGTGATTGACTTGTTCTGATTATTTTGTTGGTGTGGTGCAGTA
GAGGTACAGTATTGTACCATACCATATCACGGTACAATACAAGATGTGGTAAATACCAAA
CTAAACAACTACCCCTGCTTCTAAAAGAGCTTACATTGAATGAAGCAATATGTTAACTTT
GAAGGTCAGAAAAACAGCTTATTTCTCGAAAATGGACTATTTATTTCTCAATTATAGCCT
ATTTCTTGAAAATAGCTCATTCGATAAGTTTTTTTGAGATATAGGCTATAATCATTTGCT
ATTCCTACGTAGAGGAGATTGTTATTGTCGAGAAATAGGTTATTTTGAGAAATAGGCTAT
AGTCGAGTTTCGAATATAGGCTATTTCTCAAATATAGGCTATTTCTCAAATATAGGCTAT
TTTCAAAAAAATCCCATTTCTCAAATATAGCCCATTTCTCACATATAGCCTATTTCTCAA
ATATTGCCTATTAATTTCTCAAATATAGAGTATTTCTTGAATATAGGCAATCCCTGTCTT
TACAAGGTATTTCAACCAATTGTCACCAATTTTTTGACGTGATGAAACCAATGAGATTTT
TAGCAGCATGGGTAGCAAGTGGTATGATACCAGAACAGATCAGAGCACTCGCAATGCTTC
ACATGATTCAAGCTGAAGTGGATCAATTGTACTACAATACCTTAGAGTGTAGGTAGATAT
TATGCAACGGATGATTTGTATGTTGTTGTTTCTTTTTGAGGTCTACTAGCTCTAGGTAAA
AGATGGAATGGTACAATACAATAGAGAGTGTGTCTGTGAGAAATTGCCAACCAAGTCACC
AAGAGGAAATACAAAATAAAATAAAAAGGCAATGAAAGTTGTGATGTCAAACACTTCATG
ACAAGGAAAGATTAAACAACATAAAATGGTGTGTAGATGGAATGATCTGGGACAGGCATC
ATTCTCACATAATTATCACTTTTTTACTAAAGAATTCTACTTCCATGATAACACTCTAAA
TACACACACCATGATTTTGTTGTGGCAGTGGATGAAAGTTGAACAATCTTTCTCACATTG
GTCCTCATGTTCATCTCAAGAAAAACTAATTTAATCCTATTTTTAAGAAATAGTGACATT
ATAAAAGATATATTCAAAACATAACAATATTTTCAACTTTGTGTTGAAAAGATACAATTC
CTACTTATCATGGGATGCCATGTATTATGATTTTCAAGAGATTATGTGAAATATAATGTC
AACTTTGATTAAATCTCGTTATTGTTTAAACCGTGTTACAAATTTCAAATTCCTTTACCC
ATGCTGCTTTATTTCAATTCTTTTCACCCAATACTTGTTGACATCTTGTACATTAATTCT
TGCGGTCTTGTTCACAGATCTGCATGAATGAGAACGTACTATTTAACTAGAATGGACTGT
CTTCTACTTATTGACTGCCTCTCAAAGTCCAGTCATATTTGATAATAATGGACTCATTTT
ATTGATAAAAGTTTCCTACACATTTCCATCAACCAACACTACTTTTTATTTGTGCTTATG
CTCTCAGTTTCCCTCAACCTCATTGTCATCAAGCTGTCATAGATGCCAAAAAATCATATT
ATTGATTGCAAACTATTGGAGTTCAGGGAACTAACTTCATTCACTACAATAACAAAAATG
GCATGTTGCTACAGCGTCGCAGGTCAGAGTTGTATCAGACCTATTGTGTAAAAAAACATA
TGTATTCCTTCCCTCCATATTTCAAAGTTACCTTCCGCCCTTGTCCATCCATGTAAGGCG
GTTCTTCAAGCTCAAAATACAACAGTTTAACAACAGTACCTATCCGAAGCTCTTTTCCAT
CAACTTCAATAAATCACTTTACTATTGCTTAAACAATAATAACATATTTAGGGATACTCA
CAAGGGTCATCACAAAGTAGTTTCAGTTGTGACAAAAGCCATCACAAGACACAAGACCAT
CACTGCCAATTACCAGGGTAATCACAAGGTTGGCAGAAAGGGTCTTCAGGGTTGTCACAG
TGCCACAACCAGTCATCATATGGGTTGTCACAAGGCCATCAAAGTTGTCAAAAATTGAAA
GTGAATACTTAAGTTACCTACCAGCAGGTTATGCCACCAAAAGCTCCGTGTGGAAGAGTT
ATCTATCTTACCGTTATCCTAGACTAGATTGATGGGGTCCTCAAAAGTTTGGGGGAAATT
GTCTGTTTTGTTGTCATGCACAAACCCCCTGGAATCTTCACTAGGGCCTTGATGCACTTA
ATACTGCACCTTACACAAACACAAAAAGCACCTTCCATCACAAAATGATAAGCAAAAGTT
AGTATTGGAGGCAATTGTATTGATTCACAATTACCACACTTGTTGGTTCAAATCGAATCA
AAAGGGTCTTCAATCCTGAGTACACGCAATATGCTAAGTTGAAGGATATGATTGGATTAG
TCAGTATTACTTGCAAGAAGCGGGTTATGACATGGATGAATTTACTGATGATGACAGTGA
TTAAAATTAATGATTACTTCATTGCATGTGCTTACCCGCTACTACTGTCACTATCTTTGC
CGCTACTCTCTTCTCTGCCGTCACTTCGTTTTTGTTTTCAACCTCTTGAATACCTGGCTG
CACTTCCTCACTCTTACCAACAGTCTCAACAACCTCAGTGTACCTCCCACTTCAACATGT
CTAATTTTCTTGCTCTTTTTTGAACCCCATTCTTTCATGCGCCTCTTCAGTGCCTTTTCA
ATTTTGTGCATGCAACAATCCATTGCCATGATTTTAGCTTGTAGAGACTGTTGGAATTGT
TGTTGCATAGTTTGGAATTGTCAAAACTGTTGCTGTTACTGCATCTGTTGCACTTGATTC
TGATACTGCTGCTGCATCATCATGAGCATGGACAATGCCCCACCTGATTTGCCATTGCCT
GAAGATCTATTCTTGAAGATCTTCAAGAACATGGTGATTCTATTGAGAGTCTTGAGAACT
GATTGTTGCTCCTTGTTTGAAGAATTCATGGGTTTGCAGGCATAATGGCATATTCTTTGT
TTGGGCTCTACTTTGACAAGAAACCACATTAAGACTTTCTAAGATAACAACAAGAGGGTG
TTGTTGCCAGAGAAGCCTCAGCTATGGAAAAGAACTCATGGAGATTAATGGGAGGAAGAG
TTGGCTCATTATTAGGAGGAAGGGTGGGATAGAATTGATAGGAGGAAGGGGTGGAACATT
AAAGGTGGACAGGGATTGCCGTTGACCTCCCCTTTGTTGGTGGTGTTTGGGTGGTTAGGA
TTTTTGTCTCCAGGGACTACTTCAACAGAATCTGCAATAGACAACTTGTGCTCAGGGAAA
TAGGGGTCATTGGACTCCTCTTTGTATCACCGACTTCATCATCTTCCTCAACAACATTAA
TTTCTATCTTCTAGATGTCGTCTTTTCCAGACAATGCTCCTATAATGGCTGGATTGCTTT
TTTGCTGGATTATCCTCTCTATCTCAATGAATTTTAGGATTCAGGATGCGGTCTGTGCTC
TCACCAGTTGCTCCAATCGGTGTTTCAAATTATTGAATAACTTCCTAATCCAATTTTGTG
AATGTTGCCGTCATCCCCCGATGCTTCCTTATCAGCGATGAAAAATGCCACACTTCAGCA
CTATTGGGACGGATTCTCTTGACAATGTCAATCAGGATGTCATTCCAGTAACTGACCTGG
CTGGGCTGACAGGTGCCACGACAAGAGCACTGGGAGCAACAATCCTCCATTCTGTGGCTC
CGTGTCTGCCATACTGCTGGAAAGTGAGGAATGAATGGATGTGGAACAAAATTCAGAGTA
GAAATGAAGTTTTGAAAAATAAGGTCTGTCAGGACAGGACAACTTTTCAAAAGAAACAAA
AAAATGGTTTGGGCATTTGGAACGGGTTTGGATTGGGTTTGCAAGTTCCAAATATTTGGA
CATTTGGAACAGAAATGAATGACGGCAGGCACCCATTCAGTAACAATAATGATAAACTGG
TGGATGTTTGCAAAAGAAGTCTAAGACAATGTGCTGTCAATTCAGCATTTCTATGCAACA
AGTAGTCTGAAATCCCATTCTAAATATGATGAGGAGATAGAAATCATCAAAGACAGACTA
CCAATGCTTCCATCATTGCTATGCAGACTTAGAAATAGGATAGTACTATGTACTTAGGAT
ATGACGTACCCCCTGAAAGGTGTCATCTCCTTCAGGCCTTCAGGATCCGAAAATTAGTAT
TGAGCTTTCCTAACGTATGTTTAGGCTGGCTGAGAGTATCCATGTTCCTAAGCTCTTCCA
TGGCTTTCCAATAAGATGTCATCTTAGGGTGGCGCTTTGGACAGCATAAAAGAAGTGCCA
AAAGCATGTTTGATATTATACCAACAACTCTTTTAAAAATTTTAAAACTAATAGTAATTA
AATATTAAAGGCTGTCAAGCAAATCATAACTTTCTCTGCCCACACTAGAGTGTTCTTCAT
TATTCTTGGCTTTGCTGCACTGCAAACGAAAAACACCGGTAACCTCCCCGTACACTCGAG
TGTACGGGGAGGTTACCGGAGCCCTCGGAATGGTATCTTCCGGTAACCTCCTGGTACACT
TCTGTAACCCTCCGGTAAACTAGTGTACGGGAGGGTTAACGGAGTCTACCAGGAGGTTAC
CGGAAATTCAAGACCAGAAGGAGCTTTTGGATTTATTTCTATGTACGATAGGAATTGGTA
CGTTTTTACAGGAAAACAGACTTCTCAGTAAGTCTTAGACTCGATATCAATCTAATTAGT
GGCTATAACTGCATTACTTAGACGCTAAAAAAAGTTTACCGGTGGCATACCAGAAGTGTA
CAGGAAGGTAACCGGAAGTGTACGGGAAGGTCACCGGAGAGCACCAGAGGGTTACCGGAG
AGCACCGGAGGGTTACCGGAGTGTACGGGAGGGTTACCGGAGTTCTCACAAGAGTTACTT
GATTTGCCGAAACACAGATTCCTACGTATGGGAGGGATCTAAGAGTGTACCGGTGGGTTA
CCGGAGGTAGGTAGGTTACAGGTGGAAGCTAGCTTTAGGCTTACTTATTATGCTACGCCC
ACCTGCCTACAGTAGCCCCTCACATCGCCCACCACCCCGGGTCCACCAAAAATGACACTG
TTGCCAAAATTTCAGCCCCAACAGAATGCTCTGCTAGTCCGCGGCAAAGCTCCACTGAAA
CCTACTGTGATTCCTCTACCACACCATGGTAATCTCCGCATCAACCAAAGGGTGACCATG
CATCATGGCAATGGGCCACTCAACCTGTAGTGTCATCAAACATGTTCCAAACATCAATGT
CAATCATAAGTCACCATCGCAAAACTAGCGGAAAGGAAGCAGATGTTTCATGTCTATCAT
CAGTTATCATCGCCGCCCTCGTGGATAGGAAGCAGGGGTTTGTTGGACTTCATGCAATTC
TTGTCAAGAAGAGAATCAGCCTTCCCAGTCTTCCTCATTCCATCACGAAAAGACTTCTTC
AGGTATGTGAAATCGCTTTCTGCCTGAAAGCCCTCTTTGATACCATGATGACACTTGCTC
CAATCTACTGCATATTTTGTTTTTGGCTTTGTCATAAATTCTATTATCTGACGTCTACTT
CTCTTGAGCTTGTTCCCATGTCTGTCGGCAACATCAGCGTCTGGACTGTCCATCATATCT
TCCATGCAGCTACTGCACATGGCCTTCCTGCAGCTGGAAAACCCACCACGAGACATTCGA
CATGGGTAATACTGAAAAGTGCACGTATGTTGAGCACAACTTTGGCGTATGAGGTGAATA
TATGACACTAGTACACCAGATACTCATGAGACCGCTTTTGAGACCCTGCTAATGAAGCTA
AAAAGGAAAGGACATTACATATTGAGGATGCTAAGGACACAATTAGGCAGTCGTCTGTAC
TCACGGTGCAAAAATATAGGAAGAAGAATGAAATAAATTGTACGCATGAGGTGATAAGTA
ATACAGGTGACAAAGGTAGTTTATCATTCACTCACCACCGACTCTCTTTCTCCAGATTTT
TCAGCAGGTGCTTGTGGCACCTGTTTGCATTTTGTGTCCTAAATACACAAGTAGGAGAAG
ATAACCAATGTTAGTCAAACAATTAAATTCATGCTAGATGAAAATAAATACTTCTACCTC
ATTTAGCCAAGCTGTTCCGGGAGATGCCTTGGCACGCGAAGAGTTTTGCCCCTTTTGCCC
CTTTCTTTGAGTGCCATTCCTTGTCTCAAAAGCGACTCTCAAGCCTGTTGGAACTTTGTC
ATAAGGTAACCATTCATCAGGGTACTCCATCACCCAACGAACCTTGTACAGCCTTGCCTT
CCCTGGTTTTTTATTAGACTACAAGATGGTCTGGACAACCTTGTCTATGGCATCCTAATT
CACAAAGAAGAAATGAATGCAATGTGGGTGACACGAGAAGGTAAAACAGGAAATAGAAAG
AAGTACGCATTGAATGGAGTACACTGATACCATAGCCAAGTGCTCGTTTGCTCTCTCTTA
CATCTTTCTCTTGTTGAAATCTTCTATGACATCAGATGTAATGTTGCCTTTAGGTTGCCA
ACTATCTTTATAATCTCCCGTCCATCTGATCAAGTATTTTTGCTGACCATTTGATTCAAA
CTTTGAATGAAGGATTGTCTCAACCGAATGCTGCTGATGCATATTGATCGATTCCTCTCC
ATTGCCGAGACTTGACTTCGATTCACCATCATCACAATCCGTAACCGCGGTCTTCTGCAC
CAGACGGCAGTCTTCTGGAGGAGGACTCGAAGAATTCAAGTGCGTTGGTTCCCTGTCCTG
TTGTCATCTGTGTTTGTTGCTGTTCCTCCCGCTGAGTTTCTTGCGGTTGAACTAGCTCGT
CAGGCAGACAATACCGGCCTGTATCATGCCCCATATCTATCTGGGTTTGCTGTTGTCCCA
GCTGCTGAGCCTGTTGCTCAAGCAGATGCACCCGTTCCTTCATTTTCTCCAACAGCTGTA
GATCACTCTGCTGTTGTGGCTCTGCAAGTTTCAGAGTCATCTGCTGCTTCTCTGACTCCA
TCCGACGTGGCTGTTGTAGATGTAGACCACTCTGCTGATTTGGCTCTGTGCCAGTTTCAC
CTCCATATATGCTGTTTCTCAGACTATCATTCATAGGATCAATCTGAAGTGGATGCTGTG
TCTGCTGGTTCTGGTCCATCCGCTGCATCAGCACTATCCCTGGAGACTGCTGCATCTGTT
GACGAGGATCCATCCACTTCTCCTGATCAGTGTTCACCATCTGCGCCATTTCATTGTGCT
GCGGAGCCCTCCATTCAAACTGTTGCTGCTGCCCATTCCATTGATGTGGCTTCATCGGCT
GTAAGAACTGGACCTGCTGTTGCAGCCCTATCTTTGGAGGCTGCTGGAACTGGACCTGCT
GCAGCAGCCCTATCTTTGGAGGCTGCTGGTGCTGCCACTGCCAAGACTGTTCCTGCTGCC
ACGGCTGTTGATGCGCAATCCTCCAGTGTTCCTCCCATTTTCGGGAAATCTCTGTTGGTG
GAGGATGTTGCTCCAGCCTTCTATCGCGAGAGAAATAGTTGATTGACGATGACTTGCCTT
CTATAGATGCACCGAGATCAAGTACATCATCCATATCAGGAGGAAGAGTGATGCTTGATG
AACAGTTTATCTCTCAATAGAAATCATCCATGCATGATGATAGCACTTGATGGGAAATCC
CTGCCCTCTTTGCTCTTGAGATAGCAGCTTGTAAGAGGATCTTAACTTTGTCCCCACTAT
TGAGATATGCTCGTAGATGTTGTTCAGTTGGTGGATTATTGCCAGAAAAATTCCCTCCCT
TGAACAATCGCTTCTGCACCAAGATGTATGTCTTGGATCGTCCTTTTCCTTTTGCCTGAT
TATCAAACAAAACTTCAATCTCATAATGATCAGCATGCGCATGCTGTTTGCCCCTGCCTT
GGTTCTCACAGACATTCCAAATAACTTTTCCTTGAGATGTCGAAATTTCTTCTTTACATC
TACACAGGCAGAGTTCGCAAGTTTGACTAGGCCATGATTTGACACCCTTCTTTTTGTATC
TGCCTTATCACTGATAGCATCACTGATTGTATACGGTGGATCCTGAGTTGCTCCATGCTC
GACAATTGCCATAGGAAGCGTTTCTTTGAGAAATTCACTGTTCTCGGTGTTGAGACTGTG
AATGTTTCTCCAATTTAGCTGGAGACAACTTAAGACACTTCCCTTCCAATTACACATAAG
GTCTTCAACAGCAGCAGTGCTGGTTATTGGCTGACCTCTGCTAGTGCGTCCGCTTTGATT
GAACGCTGCGACTATTGCTGATTCGAATGAAGCTTTCCCGATGCTGAGCACATCTTGGCG
GATTGAGCATAACCTTTGAAGGAAATCATGCACATTTTCCTCTGTAACAGCAGGAAAGCT
ACTACCGTTCACGCCAGGACGGATATGAGCATAATAGGACCAGTATTTTGTTGCATGTGC
AACATTGAGACCCCCCTTTTTGTATGGAATGAGTCCGCCATCCAATAAAACAACGACTTC
CCTATCTGTCTCAACACTGATAGCAAGTCCGTTTGTGTTCGTGGCGATCTTCTTTTGTGC
AGCAATGGATGGATGATTTGGGTCTGTGGTGTATTCCAGGTCCCGAGCTTTGCTTGGCGA
ATGAGAGCCACTTGAACTAATTCCTAATTCTTTGTTGAGAGAGTTTGTGTCTTCCCCTTC
ACCAAAACCCATGAGATTGTTTGAAGGTGTGGAAGATTTGCCCGTCGGATCTGTGGTGTT
CTTTTGAGCCTCACGAAGAGGTGACGTTGGAGCGAGCACGTGGCCCGCTTGAGCACACTC
AGCACCTGTGGCCTCTGGTGTCGGCGACCGGACAGCATGAGTGACATAGTTGTTTCCGTG
AGTATTATTAATGTTAAAAACCACGGGTTGTGGATTATTTGGTTGAGAAATCATTTTGGG
AAGAATGAAAGTAGTTACCGTACTATGTGGCTATTCATGGAAAAAATAATTATGTCAAAC
AAAGTCCGGGCTGAAAATTTGGCACGTGTGTCCACGGGAGTCTCAGTTAGGAACTAGTAC
CTAAAAAAGCAACCGTCAAAAATATATACGTGTGGGCTCCGTGCTCTTCCATTATTCTGC
AAAGAAATTGGCGCGAATTGGTGATGGGGTATTCTCATCTTTTCAACCAGCGCTAGTATT
GCTTCAACTGTCAAAAACAAGAGGAAAATGAATTTGACCTGTAAAGTTTGCAACCTTTCA
TCTATTTACGACGGCCCTCAAGAGGGTACGAAGCATGTTCATGTCAGATGCAGGGGATGT
AAAACAGATTTCCTCTGCTGCGCCGATTGTGAATTACTCGTTGATCTCAGAAATAGAACA
TTTGTGAGATTTGGACGTACTCCGGCCTCTCATATGAGACAACATTTTAAGGTTGCACAC
AGACACGTGTTAAGCCACAAAGAGATCCCTACAAAAGATCGTCGAAACGGTAAACGACAA
CATGTAGAGTACGCGGAGGCTGATTCTCATGAAGGTCATGATCTGGTGGAGGAACACGAT
CTCTTCACAGATTCCGTTGAGTATGGTGTTGACTGCAACGACATCGGTGACTTAGTTTCA
CATGTCTGCTGCGTCCGCGTCCAAAAATTGTTGAAAAAGACACCGTGCAGGACATGTCCT
GGACACGTCCTGGACCGTCCAGGACACGTCCAGGACATCTTGTCTTTTTAGTGTTTTCAA
ACGAGGACACAGGACATGAAATTTAGACACAGAGGACATGACAGGACATGAGAGGACATG
GAGTGTTTACCTCGGTTATGGGTCGTTTTTTGATGCTTTCAAGTGAACTATTCTGACAGT
GGCAGCAGTTGCATGAATATTACATTCATTTAAGTGCAATCCATAAGGCTTACAGTTCAA
AAATACTTAAAATACCTTTGCATGTGCCTAGTAACTGTTATGTAATGTATGTGAGTCAAC
ATTTCTGAGGACACGGGATGGACATGGGACTCAACACTGATGTATGTCCTCGCGTCCACA
AAAAACTCACGTCCTGGAAAAATTAAGGACATAGGACACGTCCAAGGACATGTCCAGGAC
ATGTCCAGGACATGTGAAACTAAGATCGGTGATTTTAACAAAGATGATACTGGTGATAGT
CAATCAACGGCGGAAGATTGTATAGATGACAAAAATCTGTTCAATCCATTACTCATACAG
AATGAAATGGAAAACCAGCTGACGGAATGGGAGGATATACAAAACGAAATGTTTGACCGT
TATCTCAATTACATAATGTGTGACCTGAATCCGAATTCTCCACCTATGGAAGAAGATACC
CTGTTGGATAATGATGAAGATGTTGCTGACGATGCGGACATGCTCACTATCACCGCATAT
GAGGACGCTGATTGTTATTACAGCTATGATGATTTTTGTTCTTAGACACTCGGGAAGAAC
AAGATAAGTTCCTAAGAAAGAACAGTGTTCGGAAGTCACACTGTCAAAACCAGCTGTATT
TCTATCAGAAGTATTTCCAGAAGGCTAAAAGTAATTGTGACAATACAGGGGGTTATCGTG
GTTTGGTGGGTAGAGTGAACGTTGGCAATCATGAGAACATGCAAATACTTGTGTGCGAAA
GGGAGGCACGAGTTATATTCAAGTACCATCACATCATCATGAAACTTCCCGGTGAACACA
AACAAGACTTCGTGACATATGACAATGAGAAATTTGAACTGTTCGGATTGGGGTCCATAA
ATCACGATGATGTCTCGACAAAATTCCCACGTGAAATGAAAGACGTTAAGAAATTCTTCA
CAAATGGCGCACACTCCATCATGAAGAATTTCCCGGTTCCGAAGGTATTTAACATAACAA
TCATGCATGTGACAGTTTGGAAGAGACGATTAGAATTATGGCTGGCCACCATGGCTTGTT
TGGATTTGCCTGGGACGGTCGAACAAAGGAGCCGAACCAAGACGGTCTGAATGGTACCCA
AGCGATGGCTGACCTCGTCAATGACATAGTCGATGCCATGAAAATAGAGGGATTATCTGA
TGAGTCTCATTTCTTTTACCTAAGCCTTTGTAGTCGGAGATTGGGTCAGTCACCAGAATT
CCTACTTAAATTGACGAATCATCTCTAAATTGAAGCTACATTGTTGTAAATCCGGTGAGT
GGCCTGGATTATGATGACTTACATCAGCCTAATGTCGGTGCGCCTACTTATTTGAATACC
CAAACATACCTCGTTGACTGTGCTCTATTGCGAAGCTTACTTTTATATTTACTCACAATC
AAACTTGTGATTGCTTAATATAGAAATACAAAATATCGCCCGCACAATTCAATTGCCCAA
ATTAAGTTAGTGTCATTGTTTATGTTCTCGCATGAATCATAGTGAATGACCCCACAAGGT
ATCTAATACAGCCCCATCTCTTGTTCACTTCGTGCAAATAATAATGACCCCACATGGTGA
ATCGATACAGCCCGCTTCAATACTTATTGAAAACAGTCATTTTTGCACTTAGTTTGCTAG
GAGAAACTCAAAGAGCCTTTTAATTGAAAATAAAACAACTCAAATTCAGTTATCTGTTTA
TTGGACTGCCCGCAAAAATGCGGACGGAGCGATGGATTTTTGAAACTGTCCTCCAGGGAG
TACATAGATAGAGGATAGTAAGTAGTGCCGGACTAGGTACTATCAGAGTACTGAACTAGG
CACTATCAGAGTACAAGCACTTGCTCGAATGGAGCTCAGATTATGGATTTTTGAAGATAA
TCTGCATCTCTATCAAGACAAAGATGATAATACCTCATCAAATAAACCCAAGTCAGAAAA
ATAGAGAACAGCTGATGATAGGACATTGACAAGAACAGACAAGAAAAAAGAACCTTTCTA
AATGAGAAAGGCAAATTACCTCATTCTATTGAACATAGGTGACATGATTGAAGAATTTGA
CCCCATGAGACATTACTGGGAAGGTAAAAAGAGAGTTGCATCCAAAATTTCAAGAGGGAG
GTCTCTACCATGAAGCACACTGAACAGTATCTCAGGAACATTAGAACTAATGCTAAAAAT
TGATCTCTTTAATTCATATAATGACAACAAATCCTACCTCAAAGGCAACAAAGTATACTT
AGACTTGTCAGGTAAGGATTGACAACAAAGGGCTGAAGTATCTTACGGTGGAGGATGTTG
TCTCCTATAAAGACATGTGCATGACAATTATTGTTCATGGAGCAACACATGATTCACCAT
ATACCATCAGTGACAATATCAGTGATAAGCTGATACAAAGAGAAGAGTGTCAAATCATGG
CTTAGTAAAACTTTGCAAACGCTGCCTGTGTAGACGAAAAAAGAAAATTTATCATCGTTA
AGAAAAGTTGTTTGGGATGTCTGTTAGAACCAAGGCAGGGGGCAAACAGTATGCACATAC
TGATCACTATGAGATTGATGTTTTGTTGGATAATCAGGCAAAATGACAAAGAAAAATGTA
CATCTTAGCAAAGAAGAGATTGTTCAATGGAGAGCATTTTTCTGACAAGAACTCATCAAC
TGAACAACATGTACAAGCATATCATAACAGCAGGGATGAAGTTAAGATCCTCTTGCAAGC
TGATGCTGTCTCAAGAGCAAAGAGAGCAGGGGTGTCATGCCAAGTATTATTATCATGCAT
AGATGATTGCGATCAAGAGGTAAATTGTTTTTCAAGTATTACTCTTCCTCCAGATTTGAA
TGATCTACTTGATCTCAGTGCTAGTATGGAAGGTGAGTCATCTACAATCGAATGTTTTTT
CCAAGAGAGAAGGATGAAGCAACATCCTTCACAGACAGAGATACCTTGGAAGTTGGAGGA
ATACTGGAGGATCCATCTCAACAGCCTTGGCAGATAGAACAGTTTAGGCAGAGGCAGAAC
TAGCACCCTCCAAATATAGAGCAGCAACAGCAGGTCCATTACATGCAATGTATGCCGCAG
ATGAATGGAATTGGCCTCAGCTGCCACAACAGTTTGAGTGGAGGGATCTGCAGCAAGAGA
AATGCAGCAGATGGTGCACACTGAGCAGGTGAAGTGAATGGAGCCACATCAGCAGATCCA
TCAGTCTCCATAGAAGGAGCAGATTCAGGGGAGGGACATAATGCAACAGCCACAACAGCC
ACAACAGCCACATCAGATTTAGTGCACGAACAATAGTCAGAGAAGCAGTGAAGATGGAGC
TGAAACTGGCGCAGAGCCACATCAGTAGAGTGGCCTACTGCTACAGAAGCCACATCAGAC
GGAGGACATGAATGAGTCAGAGAAGCAGGAGATGTAGCTGAAACTGGAAGAGGAACAACA
GCAGAGTGATTGACAACTGACGAAGAAAATGAGGGAACAGTTAAGGAGAAGTTGATGTCA
CATGATCAATTTTAAAACCAAGCCAAAAACCAAATGTGCAGTAGATTGGAGCAAGTGTCA
TCATGATGCCAAAGAGGGCTTTCAGGTAGAAAGTGATTTCACATACCTGAAGAAGTCAAG
AAAGGCTGGAAAGTCCCATTCTCTTCTTGAAAAATTGCATAAAGTGAAGCAAACCTCTGC
TTCCCTTCCACTAGAGTGGCAATGTTGACTGATCAGAGAAAGTGGAGTCTACAACATGTT
TGATTATCTTGAAAGGAGATCAATCTCTGCGCCTCAAGTGGTCCAATGCCAATGCCATGA
AGTGTGGTTGCCCTTTGTTTGCTGTGGACAATGGCATGGTGTGGTAGATCAAGGGGGCAT
GGGCAGCATGTAGTTGGGGCTGAAAATTGACAGGGTGTGGTCTTTTTGGTGGGTTGTGGG
TGGGTGTATTGAGGGGTTCTGTTGACAGTTAGGTGTGGTATAATTAGTAAGCCCACACAG
TTGCCTGAAGTAGTTTCAACCTGCAACATACCATACCTCCTGTATCCCACCTTTAGACCA
TAACCTACCTGTATGAGAGGAAGCATTATTTGGGCTGGTGGGAGTGTTACCAGTAGTCCA
CCTGTACACTTCTGTAACACACAGTTACCCTGCAGTAACCCTATGATACACTTCTGGTTA
CCCTACTGTAGACTGTAGACTTCCAGTATGCGACCAGTACACATTCTTTTAGCTACTAAG
CAATGCGGTTACAGTCTCTATTTAGATTGATATTGATTCTACATCTTATTGAGAAGTCAG
TTTTCCTCTAAAAATACCCTCCTTTTGTAACTACATATAAATATGAACACTGGGTTTTGA
TTGAATGACCAGTAACCCACCAGTATACTTTGGTACCTCTATGATACACTAGTGTACCAA
TTGGTTACAGAAGTGTACAGGTGGGTTGCCAAAATGAACCATTGGGGGGGGGGTTCCCAG
TAACCCTCCTGTACACTCAAGTGAAGCGGCAAGTTGCCGGAGTTTTTCTTCTTTAGTAAG
AGAGATGCAATGACTCCAATTCCTCCTGAAGAGATGGGTTTATTTTTCTCTTCAACTTTT
TCCTTCATTTTGTATTACAAAATCACAGAAACCAGTGGTTTCATCAGACAAAATCACTTT
TCATTTTGAAATTGAATGGATATCTTTTCTTGAACATGACATACGTTTTGACACTAAACT
GACACCTTATTGACAAAATGCTTCACATGACAACATGAATTGTTTTGTCAGTCAAAGTCC
TACTTCCCCCCTATTTGAGGATGCTAACAACAGTCCAATCTTCAAAATCTTATTGATGAA
GATAAAATTTAGGACTTAAATGATGGAAATATTTCTGATAAAATAGCTTTACCCATAATC
AAAATCTAGTAGCAAATTAAAAGAATAGTCATGATGATGAGAACAGTACTACCTGAAATC
AACAGATGTGATAGCCAAAGAATCAGTTTCATACTGACATTCTGATTTGCAGAGGATACC
ATCTTTTCTGAAAGGTTCTTGATTGCCAACTTTGCAAACCTTACCATGGCATGAATGATT
ATCCCTCTTCACATTGAGGTCACTTTCGTGCTCCCTATGTTCTCCAATTATTTGAGTCAA
CAATGACAGAGATGTCGAACAACATGTCCTGACCGAATATTGATGCACCTGGGGATGCCT
TTAGGACTGAATGGTAAGTTGGATGCAAATGGCCCATGATGTGTTTATTATGAATGGTTT
TATGTTGTTAGCAACTACTATGTGAATTGTCTCTATTTCGGTAGTTTGGAGCATCACTAT
AATTATTTGATGCATTCAATCCAGTAGTGTACTTGCTTGTAGGTATTTGACACAGGTTGG
CTTAAGCTTGATCCCATATGACTCCCAACAGGCTACAAAGTGAAATTTGAATTTGATTCC
ATTGCCATAAATAATTGATTCACAGTGTGGATAATGTTTGTTGTGTGACTGGATCTGATA
TCTCATAACCTTCCAATACATTGCTGCATGCAATATCTCTTCAAGATGGATATGTCCAGG
ATGCTGCAACTAGTGGTGATCTCAACTATCTGTTTGATTTTTAAGATTTTGGCAATAACC
AGCTTACCATCCTTGTATAATAATTGCATATCCTCAACCAGTTGAGTGGAATTCTTAAAT
GCTCGCTAAGTTTCTTCAATGGCATATTTTTACTTAGCGTGTGCAAGTTCTTTTACTGCT
TATTCCGTAAATTACATCTTCATTGCTGTTACTGGAAAACCCAAGTTAATTTGTTCCTAG
CAATCATCAGTGTTCTCTGCACCTGTAGCATGCATAGTTTAGCTATATAAGCACTTTGCA
AACATCATCCAATTTGCTTTGTCATCTTGGATTGGGTCTGAGTCAAATCTAGATAAATGA
CATTGGCAACAGTACTATGGATGTTTTTGACGTGCACAATTTTGAGGCAATACTCCTCAA
AGTAATCTCCACCAATAGTCACAGTCAGAGGTAACTACCAACAAAATGATTATAGGTCAC
ACAAATGTCAAAAGATACATATTTGGAGGGTGTTATGCAACGGACAAAGTTAATGTAGCC
TCCATGTTGAAAAATAAAATTACCTTTGCTATTCACTGTTTAAGACAATACTTAGTTTTT
TGCTGTTTGCACCAGAAATGCCCCTTCCACTGTCACAAGAAAGTAAGGTCATGTGTGGGT
TTGATGTGTATATTATGTGTGATAGTGGATTCACGTAGCAAATGGCATACTCAAAAACTG
GAGGGAGTTATGTATACAATCAATTTGTGTTAGGGCTTTGTTCACACAGGACATTTGAGT
AAGCCAAAAACACGAATACCTAGACAAAGCGTTCGTGTATATCTCAAACTCCATTTAGTA
GTTAGGATAGGCCAAAGCTACATCCTTAGCAATTGTAATTTTTACTTTGTCAAACATTGT
TTGATGTGCCTCAGCCTAGTACCAAGGACACTTTTTTCTGGTTTTTGTGGCTTTGGTGAC
TTTAGTATGACCACATTCTCCAACCGTAATGAGGTAATAGGGAGGCAAGCATTTCACTAT
GACTTGCCTAAAGATCTCTGTAGTACTGGTACTGGGCTATGCCCAGGAACTTCTGGAGGT
CTTTGACTTGTTTTGGTTGTGTAATTGCAAGGATTGTCTGCTTTTTGTGTGGTTGTGGTG
TTATGCCAGTTCTGATGATGATATAAAATTGGTATTCTATTTCAATGGCAGACCAACTTT
TAATGTTTGAGGTAGTAATCCAGGAATGTCTGCATTGCAAATCATTAAAGTATTTCAACA
AACTCTTAGGCAACCATATGCTTGGGCATTTTGGCCTGAAAAATGTTATGGGAACCTGCA
ATTCCCATCAATAACTGCTGAGTTAAGACTACTTCCCTCATGAAAAATGATGGTGGAGAT
TTTGGATCTATCAGGATCCAATTGAATGGTGTAATAGCCTAAATGTTCATCAAGGGCTGT
CGCAAAAGTGGAACCTTCTGAGTTTTCCAAAACAGATTGATTTGGGTTACAGGAGGAACA
GTGTCCTAACTCTTCAAGTATTTACCTATCCCTAAAATCAGTTATAAAACATGCAGTTTT
ATCTGCCAATTCTCATGCTAGATCAAACTCTAATACTTCACAAAGTCTATTCAATTCCTT
GATGACGGTTTCTTTGTGAACTTTTGTTATTGGGAACGACCTGCCATGGTATGACTTAGT
GCATTCCTTTACTTCAAAGAAGATGGGCTCAGATTTCCAATCACTTAGTTTTCCATAAAA
AAAGTTCCTCATGTTCTGTGTGCAACTCCAGTAAAATATTTTGATCTTGGAGGCTTTGGT
GAGTACTTGATCCTAGGTATGTCTTTTCATATAAGTGTACTTGTTGTGTTGCTTCTTGTG
TACCTCTAGGTTCATGTGCCTAGGCCTTCTCCCTTTCTGACTTGGACAGACTGCTGATAT
CTCTCATCAGAATAATGATCTCATCAATATCATATAATCCGGATTATAAATACCACAAAT
CTCAAAAGATACCTTCTGATTGTACTTATATTACAGCTGAAGTTAGTGTTTTTTAATATG
GTAAACAATTATTGGTATCTTGAAAGTTGCCCTATTTACCTTGGGGTAGGCATATTTTGT
ACCCCTCGAGCTCTTTTGCTCTCCTTGCTCATCCATGCTGTCCACCCCTCTACCATGTGT
GCAAGACGTAGTGACTTCTGACAGCATTTGAGGTTTCTTGGCAACAATTGGGAATCACAG
GGAGCGCAACATATTGGTGTGTTACTGATGACAAGGAGAAACTACTCACGAGGGTTTTTG
TTCAGTTAGAGGGGAGTACATATCAGGAAAACACAATAGAATTAGCCTCTTTGGACCTAT
AATCCGGTGGTACGTATAATTCAGGCTATACAGTAGTTATCTCATTTGTTCTAAAATCCA
GAACAAGTCCAAACGCTTTCATGGTGCTACAACCAAAAATGAGGTCATACTTTGGCTTAG
TAAGTTTTCTTATCATACTGCAAAATGCCAGGTGTTCCAGGTGCTCCTTGCTCTTTGAGT
AACCAAAGTTTCTTAGGTTGACTTCTCTCATGGCTTTAGTGAGAAGGTGTCCATTTGATG
TATGCCAAGATAATTGTAATTACCTAGTCAAGTAGGGGAATTGCATGGATGCTCCTTTTT
CACAGAGCATCAGTTCCTGATCAGATCCACCATCTAGTAGGCTTTTGATGACCGTGCATT
GTGTTTGTGTCTCGTGGACTTTGATTTGTAGTCACTGTATGGTGCCTTGCTTTTGTACAT
TCCGTAGTGACCCTTCCTTCTTGATGACTTTTAAAGGGGGCTCACACTATGAAGAAAGAC
ATCCAATACTTTGAATCCCAATAGTTCAGCAGCTATCTTGCTCTGTGTACTATGTTTTTA
TTCTTCCTCCATAAGTATACTACCCAAAATACTTCTATTATTTGACTATATATTTTTACT
ATTTTCATTTAGATTTTTTAGATCTAATGAAACTATTGGTTTTGAAATATGTGATTTATT
TAAAGTCAAATTTCTTTTTGACTTCATCAGCCTTAGTTTTTCCAATTGTTGGGAGAGAGA
ACAGGGCTTTTTAATACCTGTGAGCTTTCCTGCTCAAATGAGATTCATATCAAAGAATAT
TTAGGTCCTCATAGCTCATGAAGCTAGAGTCTTCAGTGTTGTTCCAGTGATTACTTGACC
TTCTTGTTTGTAAAAAATTCTGTTACAAAGGCTCTAGGTTGGCAACTGTGCAAGAAAGCT
TCTCATGAGTGTTCTAAAAAGTTGATGTCTTTTAGGATTTTGCTACTTGGGGAAGTACTT
TATGTTTCTAGGACATGATCCCTTTCTACAATTTGTGCACTGACCCCCATGCATGAAACA
TGGTTTGTGGTGTTTTGAACCGTCACGGGCCCTCTTATAAGGTGTCCACTTGAAGTTCCC
AGATGTCTTCTTGCAGGAGTTGCTCTCCATTCCCTGTTAAACGCCTCCCAAAATCATTGA
AACTTTGAGGTATGCGCCTTTTTGAACTTTTATACAACATGGAAGTCCCGTTTGCATTCG
TGAAGTTGAAGACATCGGGAATTTTAAGTGGTACAACCGCTTCGGGATTTAGCCAGTACT
CTTTTTGCTTCTTTCTCAAGAAGTTACAAGGACAGTTACAGTGATTCCAATACTTCTTAA
TGCTTTCTAGAAAGAGTCATGCAAAATCAAGGATGTAGGTTCTGTGGGACACGTGTATTC
TTTTGTGTATACTTATTAAGGTCCCGCCTGGAGGTTGGTATACTCTAATACTTGAGTACA
ATTACTTTCTGTACAAACAGTACATCAGATAGTGTGCATATTTTATTGTATCTTTTTAAT
AGCCTTTTAAGGGCTACAACTATGCATATCTTCACTTAAAGGACTAAAGTCCAAACTGGA
TAGCCTATAAGTGCCTTACCCAGGAGAGTCTTCTTCACATGTATTCAGAATTAAGAACTG
CTTCCCAATTGTGTTGTCATGCACAATGCGTGATGACAATGTTACAATGAAAACCTCATT
ATTTTTGCTTCCAACCAGTTGTCACAAGCAAACATATTATACCTTTGTCAAGACAATGGA
AGTCTCTGATATTACGGTTTTTATGAGTCTATGCGCATGAGTGTTGCAAACATCACTCCC
AACCTTCTAAGGCTCTTGGTAAACTGCACTTCATCAACACTTTGCAAACTCTTGTTTGCG
GCATACAATTATTGCACACGAATACAGAGTAATCCCACATTCTTATTGAGATGGGGGGCT
TTGGAATGATAAAGGAGTCATAGGAAGAATATGTACTCTTGGCAAAAGAAGTCTGGACTT
GGGCAATCTATAGATAGTGACCTAACCCGTTTTGGTTGAAAAACTGTGCAGCAGTATTTT
CTAGTTAAAGCAGGTTGCGGTTCTTCCTGTGAATGAATTGCAAGCTTCTGGTTTGCCACA
AACAAGGACGGAAGGGCAATGCAATCCCTTATATCTAGAAATGAGCCACACAGATTTGTA
AAAGTTCTACACAGTCTTTGTGGCCGCAGAGATCCAATGAAATGGATCTTTGATGGAATT
TGGAGTTTGCAAAAAGCAACAAGTAAGATGACATATATCTCCTAATATTAAAATAGAATG
TGGAGGTCCACCTCAGTGATCCAGGCATCAGAGAATTGACACAAGATAAAAATATACAAC
ACAGCTCATTGCAACCATTCAAGTCATGTGCAAAGACAATACCAGTACAACTACAATCCC
ATGATTGCTACAACAACAAGCAAGAATCTGATACCACCACTATCTCTACCATCCAGTGCC
ACACATCTTCAAGAAACTTCCCACACTACAATGTATTGAAACAACACAACAATGACATCA
AAAAACATGTCAAGAACTCTCTCAGATGTCAACTAAAGAAAAGATACAGGCATGAGTGGG
ACAAAGTATCTACAAAGCTCATCATTCAATGCTCTCCAAAGGCCCCTTTGTGTTGACCTA
ATTGAACTATACACTCTCAAAGGTAAAGATGGGAGAGAGGTGGACTTTTTGTGACAAAAT
ATGACTGACCCAGCAACAAACCGGCTAAAACATAGAGTTGCTCTTAGTAGAAGACTGTGG
GAGGAACATATTTTCATTACACTCCTGCAATATGTGGCATGCCAGACCAAAAAAGTGCAC
ATGAAGATTTCCTTAAAGGACAAAAATATCTGTCCTCTGGGTAGTACAAAATTGATAGTT
TGTTATACTTTGCATTTGGTATGTGTTGGTGTGCTTTTTGCACCATACCTTGAGTACACT
GCCATGATGGGGAATTGGTGAGTTCTTGGTGTATGCTGGTACACTCTAGCGTTGTACCCT
TTGGTATGATGTTGGTGTGATGTATGAAACATTTTTCTGATGAGTGAGATGCCAGGTAAG
GACTTAAGGGAAAGTTGCATAAAAAATAAAAACAGTCGAACTTGATACTTTTTAGAAGCA
TCATACAATATTTAAAAGTAATATGTTGTGGAGAACACATTTCCACTGACTAGGGGAACA
TCCACTCCGAAGGAACAGTTGTTGGTCGAAAGGCCTAATCAATTATTTTAATTTAGCGAA
GGCAAACCGACTGTTCAAACGTACTTTGTCCTGAGGATGAGGCCTCAGGTACGGATGGTA
AGAAAAGTACATTTTCAAAGATTCGTACATTTAGGTACCGATCTTTGGAAATGTACCGAT
TTCTGAAAATGTACCGATACATGTCGAAGGTACATTTTGAAAGATCGGTACCTTCTACAA
TAGGAACTAATATGATTTCTACGAGAAAAATGAAATCGGTACATTTTCAAAGATCGGTAC
TTTTTAGTACCGATCTTTGAAAATGTACCGATATTGCAAAATGTACTTTTCGATTAATCA
GTACATTTTGAAAGATCGGTACATATTGGTACCAATCTGAGAAAGGGGCTTAAGAGTTAT
TTCTACCTGCATCTTGTCCATGTCGTGTCAACAAATAAAAAACAAAAAATACACCCAATG
CTCTCTCTAGAGATAAGCAATGCACCTGGGTCGGAGTCCTAAATTCTAGAAGATTGTACT
TAAAAATCCTCTAATGCCATCTGTGTCATTCTTGTATGAGTCACAGTATTGGTACTAACC
TACATTCTTTCCCTTACGTCCTAAGATGAATGTAGGATCAATTTAAAATTTAAGAATGCA
TCAAAAAGATAGGCTTGTCAAGGTTTCCCAAGATAAGGTCTTGTCTGTGATGATTCCTCC
TCAATCGTGGACAGCCAGCATACATCAGAGAAAAGAACTGACTCCTTTGTCAGCGCATGA
TAAAATTGATGACTTCAACAGGACTTTGCCTTACTACCTCCTTACTGACACGAAGATTCA
CAAAAGAGTGATCTCCTCATCTTAGGTGTCCAAACAAATCTCGATTTTGCCACTCACTTC
TAATCAGACTATCAATCTTCAGAGACAGAAAACGTCATAAATTACTGTCTGGAACACATC
CCAACTTCACCTGGCCATTATATTTGGTCTCCTTATATACAATGTAAAAACTCTTAAGAA
GTCCCAGGGATAGGAGGTCTGGGTACCTCTCCACCGAAATCACTAGAGCTACTGCCCTCA
GAGCACAATTTTTCTTCCTCAAGAACTTTGATTGCCAATATTGCCACACGTATATCATTC
TTCAATAATGCCTGTTCGATTGGAGTATTACATGAATCATTCAACTTTGTCAACAAGTCG
CTCCTCCGGATCGCTTCGTCTACAGATAGCGAGGTGATAGCAACAATAGCATCTTGCTTG
CCACCAGATTGTTCGTCTTCCGATTCAAGCTCTTTCTTTATAGCTAGTACTGACAATACT
ACTTGATGAACTCTCTCCTTTGCACATTGGTTGTTGTTTATGACTTCAACCATCGGTTCG
CTTACTTTCAAACCATTCAACATTTCGTAAACAACTAAAATCCACTCGCTTCTCAAGTCC
TTCTCCTCATTTGCCAAATCTCTACCAGCAGAATTCACTGGACATTCCTCGACTAGTTTC
GATAGTACCTCGAAAGACAAATTTGCCTCATACCCCGCCTTCACCGATACAATGAATAGT
TTCAGGACATCAATGTACCCGCTTGCTAATTGGAGGCAGGACTGGATGAAGGAAACTTCA
ATCATTTCGGCAATTGTCTCGGGTGCGAGACTTTCCGAGTCATTCGCAGTGGGTGCGGCG
TATAGGACGGTACGGTTTGTGCTTTTGTTTGGCTTCAATTTAGAAAGTACAGGAAAGACC
CTCCTATGCGGTGTCATCCGCGGATGAGTTGATCTCGAAACTTGTGCCAAACGTGTTGGC
GAGAAGGAATGAATCAAAGAGAACCATGACAGTAGCGATGCAGCAACGAGTAATTTTGGA
AGCGATGCCATTTCGAACTGCACGCGCTCGAAACCGTCACTAACGAGTTCTGCGACGGGT
TCGTGCAAAGTTCTGTGATGTCGCTCGTCGGTGACGATTGGGGATTCGCGCTAGACGAAG
GAGTACGGGGGACTGAGGACAGTAAAATTACAAGAGCCGATATCGTTAACTCCTTTGCAA
CTGCGCTGTCTTGGTCGGCCGAAACTCCATGTTTATGATGACAATGGCGATGATGTGCGC
TTGAAGGTGTTCGCCGGGTGTTTGCTACGGTACCCTTCCCTAGCCCTTCCCTTTACCCCT
CCACAAGAAGTGGGCCCTCAAGAGGTACCACCGTAGAGTCATGTAAGTGTTCGTAGGTGT
TAAGGAAGGCTAAGGAAATCCTTGATTTTGCGGGAAAATCTTCATAGTAATATATGTTTG
CACATGATGTATTTTTACACCTGCACGACTGCTTTGCACACGCGCAAAACATGGGGGTTG
AGGGAAAATAATTGTTATTCCTAACATAATTTCCACATAGTACTGTGAACATATTGAAAA
CTGGTGCCACTGTCCGATCCACCACAAATTACCTCTCGTATGTGAAAAGTGTCAAGGTTG
GGAAGTATATAAATGTTACGAAGTACAAAGGTCTAACAAAATGTGATATTTCTATAGCAA
CGTACAAAATATTTCGTGATGACTTACTTTTCAACTAACATGCTAAAACTACTCATGAGA
TAATAATATCTCACAGAGACCATTGATTAAAACCAAAACAGAGAAGTCTAATTGTATCAT
TATCAAACAAGTATAGTCATAATTATTACACAAGGCATTCTAATTAATTCCATCCTTCTG
GTTTATTGTTGAATAATCAGGCCAAACTTCCTAACACTTCATGGAAAAGATTAATAAAAT
CAAGGGCACACACTACTACAAGGGCTAACCTCTCTTCCTCTCCTCCTCAACAAAATGGGC
AGCTGTTTTGTACTCTACCATCAGGTATTGCATGGGTGGGTCTTACAAAAAGCAGCAGAA
ACCATAACAAAGAATGAAAGACAATATGAGGAGGTGCAAAGAATGTATTGCACAAAACTA
AACTTCAGTGTGTATGCGCTACATGCACGCACTCGAGAACTCTTCTTCAAAAGAGGAAGA
ACGGATGCATTGGTCATTGTTAAATTGAATGAAGAAAGAAGAAGGGAGCAAGCTTACAAA
GCTACACACACTTCTCTTCAGCTCCCTTAAAAATTACAAACTAACCACAAAAAGCACGTC
CCCACCCCACTCAAATCTTCCAACCATTTGCAGTAAATAAATTTTGAATACCTTGTGGTG
AAAATCGGGCAAGTCACTGGCAATTGGGGTGAGAAAAATAATAAACAACTTTGACAGATA
CAGTTAAAACTTACCGTGCTGGTTTTTTGTATCCACGGTCAGAGAAACGACAACAAAAGC
ATGAAACTGCGCACACCCCCTCCCGCTGCCATCAAAAAGTCACACAAAAATAAGAGAGAA
ATGAGCCTGCACCTATCAGCTCTTATCAGCTAGTTTTGCTGATTACAGACGGCAACACAG
CGCACTCGCATCAAAAGCATCTTGTCGCCATCAATGTCATGACGGATAGCTATGACACAA
TGAGTTTTTGCAGGGGGGTAGTGCAGTGGCGGAGGCAGGGTTAATAATGAGCAAAAGTCT
TGGCAAACAGATGCAATCTTACGCGAGCCCGTGGCCGATGATGAATGTCTGTCATGGTCA
TCTCCTCTGTTGTGTTACGACCGTGAAGCGGAATGATGATGAGGCGCACAATGTATGTCA
AGTTGAGGATGCTGTCCGTTATTATGAGTCGAGTCGGTGGATATTTTGGTGTGACAGCAA
GACGTCCCATTATAATTTATTAGCTAAATTTTGGTAGATATATCTACCTATGCCGCCACA
TAAGTGTTAGAACGACGATAACAAAACTATCCAAATCAGTGTAAGTTCTGGGGACATCAT
CAGCTGTTACGTAGTGATCATGTGGGACTTGGTATTTGTAAAAATAAAAACCACTATGGT
GGATTTTTAACATTAATGTTTGAGTCACAATTATGGTAGAGTCCAAAAATCACATTGAAA
ACTATTGGGTTATAATTCACAGGAAATAGTGGATCTCCATGTTCAATTGAAAGTTGAATC
AGGGAGGCACAAGCACCGAAGACATAATACGATATATTATGATCCCATGCTGTGTGAGGT
CATGACCAAAATGGATATAAGTTTTTGAAACGCTGAGAAGGTGCGTCTGAGATCATGAGC
GAGCGAGGGAGTCCTTTTGGAAACACGTGTTACCTTCGTGAATGACTCTTTCTTGTGAAA
ATAACACTAGGTTGTGAAAATAACATCATCTAGGCTTATATTTTCACAAGCTCGCGTATT
TTCACAAGCTCACGTCATTTTCACAATGTGAAAATAACGTAGTCGTGAGAAAATAACATA
GTCGTGAGAAAATAACAGTACTTTACCATCTTATTTACTATGGTGTTGTGAAAATAACGT
AGTCGTGAGAAAATAACCTAGTTGTGAGAAAATAACATAAATTATTGCGTAATATTATCA
CGGCAACGTTATTTTCTACAGATTTTTTCGTTATATTCAAAATGTGAAAATAACCACATG
ATGTGAAAATAACGGATTCTTTCGCTGACGCAGCAATTCAGTCACACCAACACAACTGAC
CACCCCATGTGACTAAAAATGGTGCTGCCAAGTAAAGCACCACTGCTAAGTAGTAGTGAA
CAAGGTGAAAGCTGTCTCACCACCTGTGTCACAGTTGGTGGATGTTGATGATTTTATAGC
GTGGGTATAGTGGTATGATTTGTTGAGAACATGAATGTTTGTAGAGAAACTAAGTACCTC
TAAAACTGTGTAAGCCCTATCACAGCAATTTTAGTGTCTAGGTAGTAAAAAATTGTGCTA
TTTTCACACAACACTTGAATTCCCTCAACGCCATCCGCGATTGCGCAAATTATCCGCAAT
TGTACAAATTATCTGCAAAAGTACATATTATCTACGAATCCGCTAGAAATCCTCCAGTCC
TCCAGAAATCTAGCAGATTCGGATCTAATAATATGCAATTGTACAATTTTTTTGCAACAG
TACAAATAATTTGCAATAGTACAAATAATCTGCGATTTAATTATCCGCTAGTTCACTAAA
AATCCACTAATTCTACATATATCCTCTTAGTCACGGATAAAAAAAGGTCGGAATTCTTTG
GTCACAATTGTTTTGCAATTAATCGCACAATTTCTATGCCTTCAAGTAGGGTAAAAGGTA
AAACTAGGTATCGTACAATACCACAGAATACCACCCATCACCACCACCTCTCTACCGTAT
ATCACGGTTTTTAAGACCCCACGGATTATAAAACATGTTTTCCCGATTTTGTTGACATTT
GTGTTTTCAGGTAGTAAAATGACCCCAGAGGTTCTCAACACATCTGCATTTGATTCTCCT
CATTCTGAGCAACACGCCCATACGTGTAGCTCCCAGTAACTCCAGTTGGTTGCTGAGTTC
TGACAAAACACCGTAAAACTCACCACACACAACATCACAACACAACACACACCGTATAAA
TCGCGAAGTAGGCGGATCGTTCTTGTTGGTTTTCTGCCCAACGGTCACGGGCTTAGCTGT
TGCGAGCATCCTTTTGGATGTGGCAATGCATTCATCGAGTGTGCGGACAACGGCGTGGGT
AGGTTGTGCGTTTGTGGTTGGTGGAGCAGACGAATCTTTCAGTTTACGAGGTTCGCGAAG
ATGGAAGCGATGGTTGCCGCATTTGCTTCACGGCAAGGGAATATGCCATTGGGCAAAATG
GGAAAAGGCTTGATGGTTTGTTGTTGCGAGTTACTGATGTCTTCCTTCCTGATTCTCCCA
ACAGGAGCGAGGCATTTGTATCACCGTAACTGCGGTTATGCATAGGCGGAGACGGTGGAT
GATATCTCGTGATGCTGATAGGGGACGAGAGTGATTAATTTGATTGATGTTTTAAAACTA
AACTAAATTTACGAATTAACAACATGCACACGTTTATTTCATTAATCTTAGAACCATTCG
TATCCCTCCTTCTTCCAGGCATTCATCCCAATTGTTTCTGTGATGTTTTCGTCAACATCA
ATCAACCAATCTGCCACCTTTTTGCGAGAAGGCTCTTTTGCTTGGCCATCAACAATCCCC
TCTCCCTCAACCATCCACTGCTCCCACCTATCACGCAACCCACATTTAATGGGTTTGTTA
ATCCCAACATCCACTGGCTGGCACAAATATGTGCATCCAGCCGGGATGTGAATTACTTCA
ATTCCCAGAAGTTGGATGTGCTGAACCACTGACCCCATTTGTTGTACGCGGTATGCGTCC
AAGATCAGGATAGGTGGGGATATGATTGGATTTTTTGCATCTTGCGCATCCTTCCAAGGT
TTTAGAACCACGTCGACCCACTCGTGCATTCTCTTCTTGTCCATCCATGCCTTCTCCTGG
CATGCATAACTCCCAAGAGAAGAGAACGTCGAGAACTCCCGCGTCACAATACAACCATTC
GGCTTACCTTTAAAAATGAGGTACGGTCGCAACATCTTTCCGCTGGCCGTGACGGTAGCG
GCAAGTGTGACTCTCTTGGTATCCGTTGTCAACGATCTTGCATGGATCGTCTTCGTGCCC
TTTACCTCGAGTGTCTTGTTTGAATGGTAAGAAAACGGGATCGGCGTCTGATCCATGTTC
AAAATGTCGCCGAGGTTCCTTCCTTCTAGCTTCTGCTTGACCATCACAATGAAATCCTTC
GCATCAGACGCCGTTTTGAGGAAATGCTTCTGAGCTGTGTGCGCCAAAGCACGCTGCGTC
AGACCAAGAGATCGTGTGAAGCGATGCATGCACACGATCTTGGAACGCGTCGTCTTCTGC
GCGAAGGATGGAAGGAGTCGTGACGCCTCTCTGACGACCATCCTGTTTGTTACTTGGATT
CCCTGCTCACGTACGTTAAAAATGAACGCCTTCAACTGGGGCGCAATAGCGATGAGCAAA
CTGGGACGACCTTGATGGATGCGACGGGAGGTTCCTTTCGTGTTGAAGGCCACGAACGTC
TGTTCCTCGTTTATGCCGTCAACCTTCTGGAGCACTCTCTTCCAACGACGGTAATACAGA
TGCGATCTGCCGGCGGATGTGCATGCCTTGCGTCTCAAGTTTCCGCGGGAAACGAGCTCG
TCAATCAGCGAAACGGCGTTTTGCTTCTCCTTGAGGTTGTATGACTTGCAGATGATTCGG
ATGATTGGCTTCGAAGAAACAGGGCTCTCGGAGTCATCCATGATGTGTAATTCAATAAAG
TATAAGACAAAAATTATGAATGGTTTAACTTCTTTTTGTTCATCCATTATTTTATAGCAA
ACGCAGTGCTGCACAGTTAAGATGCCAATGAATTCTTATTCATATTTGAATTCGAGTCAA
TCAAACTCGAACAAGACTCGTGAGGACATAATCAAATATGAGGCAGGACCAAGACATACT
GGTTCTGCCTTTTAACTGTGACTTCTGCAATGACAGCAGCGAGATGGCAAAGACATCTTC
TTTCTTAACATGGGCGGGATGCAGATGTTGCTGTCATTGTTGCTCATTTATGGATGGCGC
GATGAAGTTGATTTTGTTGAGGATGGTGTGTGATGGAATGAGGTGGTCAGATGGGAGTGG
CCGCGACAAAAATGTGGGCAGTGAGTGGAAAACAGCAACGATTATGGGGATTGAGCCATC
TCATTATTGTACATATCATACCGTAATAGAGGTAAGTTCACAAGATACAATTGATACTAC
TTCGATCCCGTCTTCTGTCTCAAGTTCTGTCTCCTGTTACAAATTGGTTCAATACAAAGC
TCGCGCATAAAAAGCGCTTCACAAACAATGAACGAGAATGAAGGTCAAGAATCAACGGCG
ATCATTCAGTTTAACTCTCATTCCCACCCTGAGAGACAATATTAGTGATAGCACACCATG
GGAAACAATAATACCCGCGGCCTTTTTTACGGCATCGGCCGTATGCTACGTAGATCCATC
GCTTGCCCCATCACTCGCCTTCGCACTTCTAGCATTTGTCACCATCTTCGTTTCGCCCGT
CGTTACCTACTTCACCAAACCAGCCACTGAGGGGTTGATGGGCACCGTTACCGATGCAAT
TAATGCGATAGCGGACGATCAATACAGTGAAAAGAGAAATGAATTCTTTGATGCCTCTGC
CGCCTTGATATCGAAATCTGTACAATCTACAGCTTTGAAAGCTGCTTTGATGGAATCGCT
CGTTGCCTCTTTGATGAATGATGATTTGCATGACGCGGTACTGAAGACATTACAAACCGC
TTTAATTAAAGCTTCTGAAAATGAAGGACTCCGATTCACTGGACTTAATATTGTCAAACA
AGCATTTGTGGGAGCATTGAACGATGAAGACTTTGTTAGAGATCTGATGTCAAGTATTGT
GAGTGCATTGGTGCAAGCGTCGAAAGAAGAGGAATTGACATCGAGTATTCTAGATGTTGT
GACGCGTGCTGTGTCCCAGGCATTGGCGGATGAAAATTTTACAGCTGAAATAAGAGGGGC
AGTAAAGGATACGTTACGGGATGGTGATTTGTACAAGGCTGGTGCAAAGGGGATGGTCGC
AGCAGCGTTTGGTGGGGCTACAGAGTTTCACAAGAGTTTGACGAGAAAAGATCAGAAATG
ATAATCCCTTTCTGAATGCAGATGTGAGCGAAAAACATTTCACCCAAGCCGTTTTGCTGG
CGAATTGAGTCAAAGCCTTGGTAATTCTCTTGAGCTTCGGGAATGATCGTTGAGGAGAAA
GCCATGCGTCACACTGCATCACCAGATTGAATCATGCAAAAATCCTGGTCGATATTTATT
ACCCTCCACATTGCTCCTTGACACATTATTGCATTTGAATTACATTTTTCGATTACTTGA
AATGTTGCAGTCAAATTTTATGGTTCCGTTTGCTATTGAGTTGCTCAGATGGGCCTAGTT
TTCGTATGTTTCAACGTCATTGTCATCCTTATTTTGCATTGCAATATGTTTGAATTGAAC
TCGAAACCACTAAGTTATTAGAATAAACCTAAATGGTGCTGCGAGAGTCATGCATGTTGG
CGCTGCTCTAGCTGTTACATCCAAAGTCTTGTCAAGAACTGGTGTTTTCCTAGATTCTGG
AAGTAACTACCAAAAATGTATTGAAACCTTCTCCCAGGTTGGTGCAATGTCCAGCATGAA
CTGAGTATCATAGAAGGTCATACCAGTTTTGTGATAAAATGTCAAGGTTGACTAATCATG
TACTGTCTTCCATGTGAGAAGCCATCTATAGTTTCCTAAGATGTGTAGCTCATCAGTCAA
AAACATGTTTAGAGCTGTCAGCAATCAGCACTACATTGTAGGCTGCTTTGAAAATCATTC
CCAACATGATATCTTCTACACTCGTCTGGGACTTATTGTCTTTGTAAGACAACTATCAAA
AAATCGGATCATACAACCCTGAAAATGTCAAAAGATACATATTCCACTCTGGACGAAGTT
GGCTTAGCCTCCATCTTAAATGCTGAAATGTATCTTTGCTATTGTGTAGGGCGATACTTC
TTTTTTTGTTTGTGCCAAAACTCTCCCATCCACTGTCACGCAAAAGTAAGTTCATGTGTG
GGTGTGATGTGTATTATGTGTGCAGTAGATTTACATGACAAATGGCATATCTCAAAAACT
GGAAGGAGTTATGCGGAGCTACACACATGGGCATATTGTTTAAGATCAGTACAATCGATT
CATGTTGGTGCATGGTTCACGGGACATTTAACTAAGCCAAAAACACAAAATTTGTCCAAA
GGATCTTAAAATGCAATGGATCTTATAATCCGATTTTTACGTTAGTGCAGCACACTGGAA
AAGTTGGATGCCTTGTAACTCTGTCCAACATAATCAAGTGCAGAGTCTTTGTCAATGAAA
TTGAGATGACACCATCCATTTCCCCGAGCTGGTTAGATCCAGCCATAGGGTTTGTAGATG
TGGAAATCTCCGCTCTTATACTCATGGATACAAACTCACTGCAGTTAAATATTGTGATTT
TTCCACCGGCACCCAGATGCATAAACACACATATTAGTGCCTGAACATTGAAATGGTGTA
GCATAAGTACTTACAATTCCCTACTCTGTGTTTATCGATTAAGTTGTATTTGTAACTCGA
GGATAGTTTCAAGTGGATTATATGTTTGGGTTACCACTATAGTTTGTAAAGCAAAAGTGC
TATGGTACTTTAACCACTGAATTGCCACATCACCACAAAACCCACAGTTTCAACTCGACC
TGCACTATCAGGAGAGTTAGTAAGTACAAAACATTATTTTGACAGACAGTCAAAAATTAG
TTTACTGGTATTATGTCCCTGACCTTTGTCCTGACAGTGACCGCCCTTTTGATTTGCATC
ATTCTTCATAGCAGTGGACAAAGGGATGTGGTGTACTGTGCGTTGAAATACAGGAAATGA
TGGAGATTTTACTTCGGTGCAAGAAAATGGGAGGAATGATGAATTATCATTTAATTTCTT
ACCTTGCTCCAGCAGTAGAAATGGTTGGTTTTAATGTGTTTATGGCTATGTGATGTCCTT
ATATATAACAATATGAAAAACAGACAGGGAAAGTAATTCAATAGAGAATAGTATTGACTA
AAAACAATTCAAGGATAGCTCATCGGCATTAGTTTTTGTATGAAACACAGGCACCTTGAG
AAAAGCTGGTTGTATGAATCCCCAAACATACAACAAATGGAACAAAATTTAGCTTAGTGG
TTCTTATAATGCGGTGCTTCTTATAATCAGGTTTATACAGTATTGCACTGAACTTACACA
ACACAAAAAAGCACGTAGAAGGCCATTGGTGAGACCATGTTTACAATAATTTAGAAACAT
TACTGTGTGGAGCAAACTAAGAGAGTCACTAAAGAGTGTATTCATTGCCATACTGCCGGC
GCAGTACTGCTGCGGCATACTCTACCTCAGTTGGTAAACCAGAGATAAAATGGTACAATG
TGCTATGACAGTTATCCATTTATTCACTTAGCTAATATTACAACACACAAGACATCCGTC
AAGGTTGCTTTTGTGGCATCTTATTTATATCGCTGAAGACCAATTTCGTCCTGTCCTTAC
TCAATGCGTAAAGTTTACCGGATCCCTCTCCCTTTCCTGCATCTTTGTCGAAGAGTAACC
TCATGGTCGCCTCCACGCCCTACAAAATGACAAACCTTGAGTAACGTACAAATAAACCAC
GAAGCATGATCATGAATATCTTTAAAACCGGGATATACTCACCTCGTGTGGGCTCTGCGC
ACCAGTCTCGCCCTTGCCTTTCCCTTCATATTTTGGCATCCTTAAAATCAAATCAGTATA
AACCAATCCTGGGTCGACGCTTGTCACTCGTAATTTGGGATACTTTCGAGCAACAACGCG
CATATAAGCATCACCAAACATTTTGGAAAGACCGTACATGTGAAAATCAGGTGCAGAGTC
TGCAAATGGACCTCCAGGAAATTGTATTGCATTGAAGGCCTTAATACGTTTTTCTAACGT
GCTCTCTTTCGTCGAGGCATATGCATCAAGACATATATGTATCATTGGTAATATGGTGCT
CTCCCACGTACAATCTGAACTCATGAGAGCTGATTGTCGCTCTTCCCCCGAATATTGATG
CATGAGCGGTCCAAGACCAGATGTTACCACAACCACTCGGCCTTCTTCACCACCACTATC
ATTGCATTGGTCATTCACTAGCGGTACAAAGGCATCCAGTACACGCTTTACACCGGTGGC
ACAAACTTCGATTAGATCTTCTAGAGGATGGCCCCAGAGTATTCCGGCGTTGGACACAAT
GCCACATAGTTGTAGTGGATGTTTGTCACGTGATCTTGCGGATAGAGTGGATCTCACTGC
AGAGAGAGCAGTTTGTACGGAGGAATCAGACGTAACGTCCAATGGGACGACGTCGATCCT
CTCCGCCGCGTTTTTATCAGCGAGTAGTTGCAGCAAAGATTGCTTCGCGGCCTCACCCCT
CCCCTCATCACGACTACATAAGAATACATGAGTATCGGAGTGCTCGGTAAGGATTCTTTC
GCATAGTGCCAAACCTTGACCTTTGTTCGCCCCGGTGACGAGATAGCTTTTCGTTGGTGA
TGCGAGGGCGTTGGCTACATGCGCTGCATGCATTAGGAAGAGTGAGAGAACATGGACGAT
GGACATCGCTTATTTTTTTTCGGCTAGACGATGCGCGGTTATGAAGGTGGTATGAGACTA
CAGAATTGTTTGACGATTGGATGTGATGAGAAACCTTCTCGTCTCGGGTCTCAAGAGTCT
ATGGTATGCTGGTATCGTATAATAACGTACGACGCAACACCCCTGCGGGTGTAATTGGGT
GTCACACAGGGTGCATTACTATTTTGAGATACTCTGATTGCTATCGATGTGTCAGAAAAA
CATGAAAATATCCAAAATATCTTACCATACTTTCATGGAGATTTCATACTATTCCTATGT
AAATTAAAATCTTGGTGAGTTCTTAAGAACACACAGCACGCTTTCATTCAATACACGAAA
AAGAGGACAGTACGATAATTTTATACTATTCCCATGTAACGTTTTGGGAACACTCACAGC
ACGCTTTCATTACATACAATACCCTAGCAAATGAGGTGTCAAAAATTTGTGTCCCTGACA
TCTTATTCACAGAGGAACACATAAACAGTGGGTGCCCATTATTTTCTTGCTCACACCATC
CTCACACATCACAGCTCATCACACTCATGATTGTTGTCCCGAAAGAAAAACCATGAACAT
ACCGACGCGCTCAGCCATCTTCTTGTCGTTACTATTTCACCGCACAGTACTCTCCCTTCA
ACCACCCGCCCCCCGCGCCATCGTTGTAGGAGCCGGACCGGTTGGAATCGCGGCATCGCT
CGTCCTCGCCTCTCGCCACGGCTACGATGTGACTTTACTAGAATCTTCTCCAGAAACGTC
GATTCAGACCAAATATGACCCAACCAAGGCGTTTTTGTACAATGTCAATGCTAGGGGGCA
AACTCTAACGAAAATGTTTCCTAACTTGCACGACAAGTTGGTGAAGAGGAGTGTGGAAAG
CAAAGGATTTGCTGATGCGACGATCACGGTTGTACCGGCCGATCCGAATCTGCCCATTCC
GAAGAGTAGCAAGCTTGAGAAATCCTTTGAAATGCGGAACAATGAGAATAATGAGGCAGG
AAATGCAATGCCCAAGTCGGAAAAAGCCGTGGGAGTGGGATACTGGATCCCGCGGCATGA
AATGGTAGGGCTCATGGTTGAATGTATCGACGAGCACAACGAAAAAGGAGAAGGGGGAAA
GATTTCGTTCTACACTGGAAAAGAGTGTACTAGCGTCTCTCCAAGAGATGTAGGCGGTGT
GTTTGTCGAGGTTAGAGATAATGCAACGGGTCTTACGACAGGTTTATCAGGCTGATCTCG
TGGTGGGTGCCGACGGGATGAACTCCAAAGTGCGTGAGTGTCTGTCTCACCCTCGTTCTG
CGGTTGGTGGATGGTCTCTTGACTGCCCCAAACCAAATTACTTTAAGTTAAAGAAGTGGA
GATCGCCGGCATCTTTTCTTCGTATCAAGGTACTGCAACTCCCCCCTCAATTCGAGATTC
CCGATGCGGAAGGTAATCCACCACTCATCACCAACAGTGAGAATATTTATGCCATACGAT
CCATCTACAAGGGCCCACGGAACTATTTATCATTGGGTTTATTGCCTATGAAGAACAATA
CTGCCGTTCGGGCGACCAATATTGTCACACGTCCAGATCATGAGGTATGGAAACTTAAAG
ATGGCAATGCCATTCAGACTTGGTTTGAAAAGGCATTTCCTAGAATGAATTTTAACGGGA
TGATATCAAATGAAGAATGGGATAGATTCGCCAGAGCGGAAGGAACACGCTTTCCTCATT
GCCAGTATAGTCGTGGCATGGCTGTGTGGGATGAAAATGGTGACTCTGGAGTGGCATTAG
TCGGTGATGCAATTCACGCCTTCCCCCCAGATATTGGGCAGGGTGTGAATGCTGGGTTGA
TGGATGTGGTTTGCCTCGATAGGGCATTATCTGGATTGGATACCGTGACAGGTAAAGAAG
CGAAGAGCGCAAAAGAAAATGACAAACCGTCACTCGGAAAGAACTTGGCAAGATATCAAA
AACAACACTCTCCAGAAATCGCATCGTTGATTCGTTTAGCCAGATTTGGGGCACCGTACC
AATACCGACAGCCACATCGCGCTGATCGCATATTACGTACTCTCTGGACTCTCAATGTGG
CAATGAGGCTGATACTGAACAAAATTACATTCAATTTGGTACCACCGACGTGCATAATCT
TGAGTCAAAGACCAGAACTTACATTTCGGCAGGTTATGAGAAAGGCGGATTTGACCACAC
TGTTTTTAAAGGTTGTTGTGTTCGGTTTGATTGGCCTCAGATTCCGTCCTCGACTTGAAA
TCCTCAGCATGCTCAAACCATGATACAGAATGAGTGCTGTCTTAGGGAAGGGGCGGAGTC
CTTTCAGTTGAGTATTAAACTCAGAGGGAGGGGATTTATCCGGTACGGTTAGATGATGTT
CAAGTAGAGTAAAAATGCTGAATGAAAAGATCCTAAACAGAAAAATTAGCTTGAAGCAAT
GCATGACTTTTATTTGAATTGAAGGGCTTTCAGCCTCATCCACTCACTGCCATGCTCATC
ACATTGTCCATTTACATTCGTTTTCGACCTTCACGTCAAGGTATGTTTGTAGGTACAAAA
AACACGTGCTACCATTTAACATCATCAAAACAGGAAGTTGTTATGATGATCCTTGTGGTG
GCATCTATCACTTCTGCACATGCACCTTGACAAATAATCAGAGACACGATTTTCTCACCC
TAATGTAATTCTTAAATATCTGAGTCTTTTTTGAATTTAGCTCCTTGCTTCCGCATCTGT
TGTTCTTGCACACGCCCCCTTGCAAACTCAGAAATATGTTTCTGTCATCCTTTTGTTTGA
TACTTCATTTTCTCAGTCTTTTAAACTCTTGATACCAAACGGAACAAAAAAATGAATCAT
TACAATGGACAACTTCCATGAGCTTCTCTAGTTGTTGAATTGATTGTGGACTGTATCTGT
CATAGCCAACTGCTACACCCATTGGACTTGTGTGAGAACCTGATGATGATGAAGTGGACC
AATGAGAGCAATCTAGTCCAGTACAATACATAAATTACCTTTCCCAATCCTTAACTACAC
ATTGTAAACATTGTGTCTTCTTCTTGTTGTTACTAAGAGTTGTGTCTTGTGGGTTGCACA
ATATTTTTCGAATATTCATGTATCTCATCAGGTTGGGAATTCCTTTTCTTCTGCTGTTTT
TTTTGTTTGCTTATGGAAACAGCCACAGCAGTTGCTGCAATCTCAAGCAGCAAAGAGTGA
AAGGCCCGACAATTTGTTGTGTCAAAATTAATTTTCTGCATTGTCTTAGCAGGCGGGCAA
CAGTGATTGACAAATGGAGCCTCATCAGTGAAGATGAGCTATCTCAGACCTTCATTCACT
GAATTGCGCAAACACTCAATGCATAAAGAACTATTGGCATCCAATTCATATAGGATAATG
ATGACACCTACAGTGTCTGTAATGTTGTTTGTCCCACAATCTGCTTTCTCGCAAAAATTT
GAGCCACAGAAGATTTCATACAAAATGGTTGCTGTTGATGATGCTGACTGCAGAAGTTAT
TGGGTTTTGCTCTGATGACTTGCCACTCGCTTCAATTGTAGTCTCCATTGGAAAATATGC
TTTAGGAGTGAAGATCATGTCTTTAGGTTAGTCATAAATTGCTGATCGACGAATTCTACC
TGTGTGTGAAACTTTACCCATGTAATAGGTCAATTGAAATACAGTTTTTGACTATTCCTT
TCTTCATATATCCATGATGGATTGATTAATTTCAGATAACATAACAGATATCGACCATTT
CTTAAGTAATATATGAACGCACAACAAAACAAAGAGAAAATGTATTCCACTTCGAATGAC
ATTAAAACTCCTTCCGTCGAGTTGCTTAAGGGTGACCGTTTTGTTGCCGAGTAGAGAAGT
TAAGCCGATGTCTTCCCTTTCTTCGCATGGGTGGAGGAGGATGTTTTTGAAGGAAATGTT
TTGTCACCGACCTCGGTGTCATTATTTGCTTTGTGTTTCTTGTACTCTCCCATTGCACTT
TTGTACCTTTCAAGATCCTTTTCCGCCTTTTTAACGAAATATTGCTTTTTGGCGGGTTCA
AGTGATTGCCACGTTTGACTAATTTTTGTTATCTAAAATGAGATTGTATATCGAATTGAA
AGAGTTAGATAATGTGCAATGAGAACTGATGTGAATAATCAACACTGCATCGATCACTTG
CCACTTCGTGTCCATTCAGTGTGGGATTATCGGCTGCTACCTTTGACCTAACACTGTTGG
CATACAGGAGAAATGAGTTTTGCGGTTGTTTTGGTTTATCGGGATCTTTGCCAGCCTTGA
GTTTTGATGAAGCCATGGGCGTCCCTTCACTTTTCCCGGACTTAGCTTTCTTCTTTGGCG
GAGAAGTTGCGTTCTCAAAAGAGGCGTTCGTCATAATATTTGCATTAACATCTTCTTTTT
TTGAGTTGTCCTCGATTGTCGACTTTTCGACTGTGCGTGTTCGTTTTCGCTTCTTGTCTT
TGTTCTCTATCGAGGCAGTATTGACTTTCCCAGTCCGCATCATTTGCCATGCCAAAATTT
CATCGCCACCTGTCTCTGCTAATTTTGCCAATAGATCTTGAGCTTGTGTCTTGGAACGTA
GCTTAATCTTCATTTTGGGAGTGTAGAAAAATGAATCTTCTTTGTGTTTACCTCCAGATG
CATTGGTGCGCGGAAATCGTCGTTGAGACCATCCCTCAGGGAAACCTTTTAATGGCTCCG
CAGGAATTCCCGCATCCTTTTCACTTAACATAGACGGTTTACTAATTCGCTTCTTTCCGA
GTAACTCATCATTAGGAACGTTTTTCGCATCAAGTGAAGATTGTTTTTGCGAAGCCGGCG
ACTGCCTATGCGGAGAATGCTCCAAGTGCGAGACCATTTTTCCAGCAGTTTTGGGAGACT
TTGGCGATGTGGCAGAGATGCCATTCTGGCTGCTCGGCTTGGCTGGCGCGATTGGGGCTT
CATTCATCAGATCACTTTTCTCTTTAGAAACGTCGGACTCTGCAATAGGTATTGATGAAT
CTGTTGTCTTTTTACTTTGTAGCGGTTTCGTCTTTTGCTTACCCTTTTTGGCCGCTGGCT
TATCCTTACCTCCCTGGCCACTGGCTTCCGATACAGCTACCTTAGTTTTTTCTTTTTCTC
CAGACTTGACCTTAGTTGGGGAGTGAGTAGAGGATAGACCGTCATCAACTTTCTGTTTCT
TTGCCGATATCAATTTACTTGGAGAGCCATTAGACACACTCTCTGAGCGAACCCTGGTTT
TCGATTTTTCTACAGCAGTTTTTGTTGGTCCATTATTGGTTGCTGTATTTCTAGACTTGG
TCTTACTTGGAGAGCCACTAGAAGCTTGTTTGACGTCCATATTTTCATCGCTATGTCCAG
TAATCCTATCACTTACAGCAGCTTCTTCTAAAGCTCGTTTTGTTTCATTCTTCTTTCTGC
GTTTCGCCTTACTTCGAGACTCGCTAACCTTCGAATTTGATTTTTTATCCTCTGCAGCAG
CATTTGCCCTACTCTCGTCATCATTGGGCGTAGTTGGAGACGGTTTACTAGGTTCGTGGT
CATCTTCGTGAAATTGCCCATTCATTTCAACATTCTTCGCATTCTCTCGAGCAATGGCTT
TACCGGCCTCGATAATCTCTTCTCTAGATGTAATGTTCCTCGTTTGGGGGTCACTTAGAT
TCGAGTCGACATTTTTCCTCGTCGCCCCATTTTCATTAGTTTGGGTGTCACTTGGTTTTT
GGCTCGTCTCGCCTCCGGCAATGGCTTTAGCAGCCTCAAGTATCTCCACTCTTGATGCAA
TTTCCTTAGATTGAGAGCCACTAGACTTTGAGTCTCCCTTTTTCTTCTTCGCAGCTTTCT
TTGCGGGTTGACTCTGACTAGGTTCTTTCGTCGGTTCCTCTTCAGAAATGGCTTTAGTAG
CATGAGCTATCTCCTCTCGCGACGCAATTGTCTTTGTTTGAGAATCAGCAGCCCTTGAAT
CTGCATTTTTGTTCTTCTTCGTAGCTTTCTCAGTGAGTTGGGTGCCCCTATGTTTCTTGC
TCGTCGCACCATTAGGAGTGAATTTTGCCTCATGAGCAATCTCCACTGTAGATTCATTTT
TCGTAGGATGAGAGCCCTTCACATTTGTGGTTGTAGTCTTCGCTATATTTTTTGACGGTT
GGATCAAGCATGATTCGTGTTTCGTCTCATCTTCAGCAATGACTCGAGCAGCCTCCATTA
TCTCCTCTCTCGACGCCATACTCCTAGTTTGAGAACCAACAAGCTTTGGGTCTGCACTTT
TACTCTTCTCAGTGGTGTTTTTCGTTTGAATTTCATTTGGTTCCTGGCTCGTGTCCACTT
CCACGTTGGCTTTACCCGCCTCAGTTATCTGTTTACTAGGTGTATCAACTTTACTTTGAG
AGCCACTAGCCTTCGACTTTTTTTTCCTTTTTCTAGAACTGCCACTCTTTTTAGCCGTTG
GAGTAATATTTGTTTCCGGCCCGCTACATTCATTTCTCGTCTTCTCTCCAGTCGTGGCTC
TCGCAGAATCAACTTCCTCCTCCTCATCGCTATCAAACTGACAAACCCACCTTTCGGGAA
TAGTGCAATCCTCATCATCGTCGTCCCATTCGATAATCTTAGCATGGATATATCCCCGCC
CTCTGGATGAGGCTCGCATTTGATCAATTTGGTCAAAGTGTCATCTACTCGAAAGTACGG
ACCAACACTACCAAATTTACGAATTTTGGTGCAAACCATTTCCAATTCTAAAGTAGGACG
TCTCCCCTCTCGATCTGGGGCATACTTGTTCGGAAGAGTGTTTAATATACGCGAAGTTGG
CGATGGCGGTGTGCCGTACGTGTTGTTAGCTTCACGAATGGCAAGCGACACATTGACATC
GAGGCATGCCTCGTCTTCTTGTGCACTCCAGGATGGTTTGACGATAAGTGCTCGGTTACC
CCCAAACAATAACTGGTAGGCCGATAGCTTGGTTGGATGTATGGATTGTAGCAAGGGCAG
GAGTTTGCAGTGTCTGTAAAAGTCTGCTTCGACGATGCGTTGTGTGAGTGAGCTGTATGT
TTCATTGGGATCGGAGATGGTGGTGACGATCGGTTCGTCTAGGGTGCAATGGTGGATGAT
AATTTTGACGGGGGGAGGGGCGGAGACTGAATTTCCCATGATCCGAACTGTGATGGATGG
CAAAGCGAAACTGTGTTTCTGGTGTTACCTCGACACGCTGATGATGCCAACGACGATGCA
GCTCAGTGGAGGGGCTGCAATTGGCGCTGAATGCCCCGGTGTGAATATGGTTAGTGCGTC
GCGCCCGGTGGTGATGTTGTGTCCTCAGAGAAGGGGTGGTTGCTCGCCGTTGTAATGTTC
GTACCTTCTTGAAAAATCTCTCTGCTGAGTTGAAATTAATCTCAATTAATGCAGAACGCA
TAAAAAAATCATAAAAGGAGAACCTGGTGAGAGAAGATGAGAGCGATGCAAATTTGAGAT
TACCTTTACACAACATATTTACGTTAACACAAATAATTAAATGCTTACCTTTACAAAAGG
TCGACAACACGCCTACCTCTCGCTAGAGGTAGCAATCCTCAGCAATCGGAAACAAGGCTG
GAAATCATCGTGACATGGGTCATACCCTCTTATACCATACTATACATCTACATCTAGTGT
TTCTTTGCGTACAGTACGAACCTTACCATAAAACATTATTAATGTGTCAACCTAAGAGCA
AATTAGAGCCCTATACTTCTTTCGGTCTGGTAGTTGTACAGACTGGTGCAAACCATGCTC
ATGCTGCGATCCTCAGCCCTCCTCTTAGCGACCCTCCACAATCCTCACCTGGCAACATTC
CTAACATTTCGTAGCACCCGTCTCTTCATGACTCTCAAAAACCAAAATCAGAAGAGTGGC
TCAACCCCAAAGAAAAAGCCGCGTATACTGTGCCTCCACGGTAAATTTCAAAATGCCGCC
ATTTTCTCCAATAAAATTGCCGGAGCACGGCGTAAATTGCAGAGGGAGTACGAGTTGCAA
TTTTTGGATGGGCCCATTGTCTTACCTCAAGAACAAGACGGTGACAATGGCGAAGCGGCG
GGTAATGAATCCTCAACTGGCGAATGCACTGATGACGAGAATACACCAAGATCATGGTGG
CTTCGTTCCCCTGACGAGAAGAGTCATATTCTAGTGAGAGAAGCCTTGGAATACGTCATT
AGTCAGTCGGATACGCACCAAATCGATGCTATTTTAGGTTTTTCTCAGGGAGGTACCTTG
GCCACTGCTTTGGCATTGAGTGGGGCGTTTCCCAATCTACGCTGCGTAGTTACTGCTGGT
GCTCCCTTTGTAGCTGAAGCTTTTCAGGAGGCGGCTCTTTTGACAAAAGAATGTGGCCAA
GCACATTCCGATTCTTTGTTTGATCTGGGATTAAGAATACCGAAATTTCATATGGCGGGA
GAGACGGATGCATTGGTGGCTGTGGAATCTACGCGACAATTATGTGAAAACGGAGGCAAT
GGTACATTTGTTATGCATGATCAAGGGCACTTATTTCCAACAAGATCCTTGAGGGTCCAG
GAAGTGCTTGATTTCTTATCGAAACACATTGATAGGATCTCTCCATCTTGAGTGGAGTTG
GCACATAGTGCTAGGACCCTTTTCCGCCGACAGCATTCATTCTTTACATGATGATTTCAC
AGTGGAGAAATTAATTTAGCGAATATGCACAAAAATGGGCTTTGATTCAACTAATCCATT
ATTCTTTTCATAAATCATACTGACCCTTAAGTCAAAGCATATTCCTCCAGCATCACACGT
TTGCTGGGCATATCAAACTCACAACTCAGTAATCTTCATCAAACTCATCCTCCAAATCTG
CCGCTTTCTCCTCGTCAGTCTTACTATCCTCTCCCCTTCTCTTTTAAGCCCCTACTCGCC
TCCAATTGCCTCTTGTATGCGTCTTCATGATACTTCATCCCTCTCACTGCATCGTTGTGC
GTTGTCAAACAGTATGCAATGCGCCTGTGGAACGCCTCGGAAGGTTCGACTGTAGCGTAG
ACATCCATCAGATCATGCGATTGGACAAAGCCCCCTCATGGTCAATGGTGGCATCAATGA
CTCCATCGCGTACTGCCTTGGCCACAATGAATTCCGCCGACTTGGCAGAAGGAAGTCCAA
GACGGATGGCAACATCCTTGAGGGATATTCTAGAATAACTCGTTTTCAACCTCCTCAATC
CAGCCTTGACCACGGAATGCTCCAACCTCGAAATGAGCGTAAACGTGCCATCCAATCGAA
ACCGCTGTACATGCCTCGTCACCGTCTCACCAAACACAGCCAAATCGCCCTTACGTACAG
CCCTAGCAATCTCCAAATACGGACGCATCTCTCCTCTCATTCCATCCCCTTCGAAGGCTT
CCCTCTCAGGAATCTCGCCCATGAGAAGCTGAACCACCACACACAGTCTTTGCACGGCTA
TACGAAATCCAAGACCGGTATTGGTGGGGCATTTGCGTAGACATTGACTGAGAGCCGAGA
AGGACGCAGTGTATTCGAGACGGAGGGCGCGGATTCTACCGGAGTAGTAGAGGTAGCGAA
GAAGTTGGTTGTTGGAGGGGGGTGCTTCGATGGGGAAGGTTGCATTCGAGAGGAGCTTAT
GGGCTTGCTCCACTGTTTATGTAATGGTTGGATAACAGACATTGCCGTTGTTAGTGATGA
GCAAAACATGAGTTTACGAATCAGCAATCACTTTCGCGCAACATATCAACGCCTAACAAA
TTCAACACGTCAATCGTTGCATCAATCGTCAAGCAAACCCAATTGTCACTTCGCGTCATT
ATTCAACCAGAACAGAACACCACGAACTCACCCTGATTTCCCCTCAACAAATCTCTCAGC
ATCAAATTCAAAACAGTACACATCCCATCCCCATCCTTTGCCAACACGGCCATTCGATAT
CGTGTCGCCAAGTCCTCCCTCACCCCGACCACCTCGCTCGCCTCGCCACTTCCCGAGCCA
GCGCTGGACAGAAGGCTCTCCAAGACCAAAGAGCGATAGCGTACCAAACGCGCTCTCAGT
GGATACAGTCCCCCCACTCCCCCCTGTCCTCCCGCAGCGGCAGAAATAAGCCCCTCACAT
TCCTTCAAATGAGCATCCACAATCAACAACGCCTTATTGGACAATTGATACGCCTCTGCA
TGACGGTTGGAGCGCCAGAGAGAGCGAATGGCAAGAGAAAGGAGGTATGCCTCGATTTCG
CGGGGAGTTTTGACGAGGTAGCTCTTTGTGGGGGCGTCGACGTCCATTCCCTCCGCGCCG
CCATCAGTTGCAACGCCATCGCTCATTTCGGAATCGGAGGCTTTTGCAAAGCCTAGCAAC
AAATCACGTCCTGTGGCGCACTTCCCGGATGGATCCAAGACCGCCTTCGCGCAATCGGCA
ATGGATGACAACGACGAGGATTTGGCAGTGCCGGACGCTGTTCCCAGCCATTTTTTGAGG
AGTTTGGCTTGATTCTGAGGCGACGACACTAAGGACCGGCTCTGCGTGTTGGCGATGACA
GCGGCGGGCGGCGCACTGTTCTCGCCGGAAGCAGTGCTAGCATTGCCTACCGCATGAGGA
CCACGCTGTCCTCCGAACAAACGTTCCAGTCGCCACGCGGCGGATTGAAGGGGCGGAAGT
TTGATTTCGGCGATGATTTCGGCGGGTGGAGTGGAGATGGGCTGTTCAGGTTTAGTTTCC
GTCATGGTGGCTTTCTGGTTTAGGATGATTGTTTGACTGGTTGATTGGGATCGATGAAGG
AGACGGTGTCGTCGGCCGACTCGTTGCCTTCTCGTGGCGCTTTTCGTCAAGCTTCGTTGC
TTGTCGAAACAATAGAAGGGTCCGGTGGGTCCGTTTTAGGGTCCGATAAACGTCCGCTCT
TGTCAATTCCCGGTCATACATTATGTCAGGCCCAGGTCAGGCCCCTATCAGGTCCCACAC
TGCTGGAAGGAACTGGATTTTCGGATTTCATGAAAAGGAGGAAAAGGTACTGGCTTGTTG
ACACCAATGTTGCCGGATATTCTTGTGTGTTTTTCATGATAAGAAATGACTTCCAACAGT
TGTTGGAGAGGATAATAGAATTTTTGGTAAGTTTTTATACTTTGAATCTTGAAGAGCCTG
ATCAAGGCGATTGATTCCTCATTACCACCTGCGGATTCAATTGCAACATGTAACAGAAAT
CACCACAAATGCACTGCAAATGCATCGTATACTTGTCTCATATTTACCGCAGTGTGACGG
AAATTTACCACAAAATTAAACTGCCTCACCGCATGTTTACTGCAATTCATGGCAAGTCTA
CCGAAAGTTGTACGTCCTACCCCTACCTTAAAAATCATGCTATGGTCGCTATCACTACTT
TACTGCTGCCACCAAAAGTCTCGCCGCAAGATGTACCGCAATCTCACCGCTCATCGCATG
ATGACCGTACTTCACAAGGGGTTCACTGTGGGTTTACCACCTGTCACCACACATTCACTG
CAAATTTATCGGGTGTGCAAGTGTTACCGAATAAAAGAGGGGGGCCATTGCACGGCTAAT
AGTTCAATTGGTTGTAATTTTGTTTACTGCAAGGCAAATCACTTGGACAGTTCACACACC
CACTGATAGACAGTGTCTTCTCTCACAAAATCGAAGATTGCAAGAAAATCAAGATCAGTA
TCCTTTTTCCACTGGCTTATTTCTGTTTCGATACCTTAGATACCTAATTTATTTGTACTT
ATTTCTCATATTATTACTAACATGATACATAGACACAAATACCATACATACAAAGTCTCA
TCTCAAATCTTGGATCAGAGTGGTTCGAGGTGAGACACGTTCTCGGATATGAGCTTCTCA
TGTCTTAATCTTGAATTCTTGATCTAGACACACCTCTACGAACTTTATCTATTGCTCATG
ATCCATGCTTTCTACTGTTGTTAGTGTCAGGAGGGTAAATGTGTCATTTCCAGATTATGT
CTGGGGGCTGAGGTAACACTGATGGCTTGGAGGGCTGAAAACATGTAAAGAAACAAGAAG
GGGAATTTTTTCACCTTTTTGCATTGCCTGCTTTTAAGTTTTTTGGATTGTTGAGGGTTA
AGGTGGACTCTATAGATTAAATCAGAGTGCTGAGATATTTACCATTAAATTGATGTAGTT
TAAGTATTTGGTTGAAAAAATAAATCATAACATCAAGGTAAAACTGGAAAGAACACTTTT
TGTTGGCTATTGCTTGTGGCCCCTGTTTGTCTTTGTTGGTAGGAGTGGGGAGGCACCAGC
AGAGTCTCCAGATTAAGTATTGGGTTGAGATATTACCATTGTTTGGACAGTGTGAATTGA
AAATAGTAGATCATGACAGCATGGTAAAATTAGGAAGGACATTCTTCCTCTCCTTTTGCT
CATTGCTGCAGCAGTTGCACCAGGTTTAGCCTAAGGGGCTGAGATATTTACTTTGGCATG
GATAGTGCATTTCAAAAACATTTTATAAAAAAGGTAAAAAACTGTAAGTAGATTTTTCCC
CTTCCTAATCCTGTTTTGTTCCCACTCAAAATACTTAGTAATATTTTGAGAAGATGGTGG
TGGTTTTTATTTTATTCATTAATAGAAAGGTCCGCCCCAAGAGAAGTCCAGAATAATCCC
ACTCAATATCACTTTACCACAGACCAAAAGTCTTCCAATATGATATGATACATATTTTGA
AAAATGAGCTTGAAATCACTGTGATTCTGTTATCAGTTTTAGAAGAATTTTGTGATCCAT
TTCATGTCAAGTTCAATGGGATTATATTTTGTTAATTTTAATTAGGGGTTGTGCTTTTCT
AGCAGCTTCCTTCATGTAAGAATGTGTGTAACTCATTGGCGAAATTAAGCAATATCACCA
CGGAAATATCTCAATACAGCCTCTCTGTCTTCAGTGGTATTAGAGAATTTTCCAGGCGGA
ATACCATAGGCTGATGTTGCAGATTCAAAATCCTCCGGATTAAGCAATGTAGGAACATCC
ACAAGAAACTTAACACGTCCAGGGAGCGAAGCGATGCTTGAATTTGGAAGCATTGGAAGT
GAAACAACATTGTTGCTGTTTGCCAACACCGCAGACCACAACGCCCATGATGATCCCCTC
GATGCCACCAACACGTTTGGAGCAAAGACCAACCTTCCAAAGTCTACAAACAGCGAGGAT
GTGGCTAGGATTGTGACGTTGATTGAAGGGTTCCGCCTTTTCATATATTCTATGCTTTCA
TTTACCAAAATATTGCAAAGATTAAAGGAGTCTTCGTTGCGACCCATCATAACATATACA
CTAAATTCCCCTTCAGTGGGAATGGCATCATAAGTTCGGAGTACACCAGGTGAATGTTCG
CTGTGTCGAAAAACAACACAACGGTTGTATATTAGCCAGTCGTTAGGATTAAAGAAGTTG
AATATTGCATTTTTCTCTTCCTCTGACGATTTTTTGGAATGCTCGAGTATTGCACGTTGA
GTATCCTCCATCACAGCAGGTGCAATGGAAGACCAACCCTCAGAACACTCTCCTTTGTGA
AAGAATTCATAACTGGTACAAGTCCGGCAGACGTTTTCGAACACGTCTTTTCTAGATGCA
CGTGCCAGAGCAGTCGTAGGAAGAAACTCCATCCAAGAGCCCCTGCCAAATGTATTGCCT
CTGTATTGGTATCCTCCAAGCTCGGCCATAGCTCTAGCTGCCCAATAAGGAGAGAGGACA
TTGCCCCAGTTTTCAGAGACATAAGTATTCATCTTATTCATGGTATGACCATCATCTTGG
ATGGAAATATATGGAATTCGTGGCACACCGATTGGACATTGATTTTCAGGGCAGATATTT
TTAGGACACTGGAGAGGGGATATTGACTTAAAGTCACTGACGATTTCACCGCGTTTATTT
AGAGTGTTGTTAGTGTAGTTCACTGAGGATGTTGATTTGGTAGTTGGGGGGTTGGTCGTG
GGAGAAATGGATGGTGGCTTGGTTGGCAAATCTGTGACTGGATCATTGGTATGCGAGGCC
TTTTTGGCGTAATTTGGTGAGGTTGCATTTCGTGCCTCCTTTTGCCGACGTTGCACTAAA
TTCAGTTCACTGTCGAGAACACTCGAATAACTAGCTCCCAACTTGGACATCGAGATGATC
ATCGAAGTCCCCGCGACGAAAAAGGCAGCACTGATGAGGACAATAATTGACAATTTGGTA
TCTGTTGCTCCAATTGATCGTGTCCCGGCCCGATGCCGCCCTGACGCCTCCAAGCTCGAT
CGAGCAGTATTCACCATCTTCGTCGCCTCGAGTGGTTCCTGCAGGGTTCCTCCTTCAGGG
GCGATCTGTTTGTCCTGATCTGCTCTTCATTCGGACTTAACGGTTCGCAAGCAAGACGAC
CGCGGTTCGTTCTGGGGTTTGCCGCTGGTCTGCTGTAGTTTAACCTTCCAAGTGATATGT
GTAAATGCGTATACTGCTGATGTTTTTATGATGGATTTACCTTAATATCGTTTGCGTGAA
CACATATATTTATCCTATTACATCGTTATCACGAAGAAGGTCTAACTTCGCTCGTAATAG
AAATTGTTTAAATATAGCATACCTTTATTTTTCGTTGATTTCCTCTCCTCAAATCGTTAC
TTGAACAAGGTCTAACAAAACTACGCCCATACACGCAGAGTGTGCAACAGTATGTGCAAC
AGTGTGTCATCTACCGTAAAAATCGGTGTATAAGAACCATGCACGTATTCAATATTTTTA
CAACAATCCTTGCAACGTGGTCAAGTGAAAATAATATGAGAACCCTATGTGATAGTGTTA
GGTATTGTAAGCATGATGATGTTAGATAATCACGATGCTGCAATTTTATGTGGTCGAAAC
TACATACCTAGTTTACTTCATTACATTAAATCGAGTTCCCCCCCCCCATTTGGGACGATG
GCTCTGTTGGCGATGTAGGTTGGGATAGAACTCCCCAGGGAGTACGGTCCCCCGTCGCTC
GTTGAACCATCAACATATTGTTTCTCCTTCTCCCCTCCATGGATGGCAAGACGGTCTTGG
CGATGGCTCTGGAGGCAATGTAGGTTGGGATAGAACTCCCCAGGGAGTACGGTCCCCCAT
CGCTCGTTGAACCATCATCATATCGTTTCTCCTTCTCCCCTCCATGGATGGCAAGACGGT
CTTGGCGATGGCTCTGGCGGCAATGTAGATTGGGATAGAACTCCCCAGGGAGTATGGTCC
CCCGTCGCTCGTTGAACCATCACCATATCGTTTCTCCTTCTCCCCTCCATGGATGGCAAG
ACGGTCTTGGCGATGGCTCTGGCGGCGATGTAGATTGGGATAGAACTCCCCAGGGAGTAC
GGTCCCCCGTCGCTCGTTGAACCATCAACATATCGTTTCTCCTTCTCCCTTCCATGGATG
GCAAGACGGTCTTGGCGATGGCTCTGGCGGCGATGTAGGTTGGGATAGAACTCCCCAGGG
AGTACGTTCCCCCGTCGCTTGTCAAATCATCAACGATTTGACCATTGCGGGGGTTGGGAC
AAATGTAGGAAAATGACAGGTGAGTTCTTGTTTATCATCCCACCTATTTCTTAACCCTTT
TTCATTGAAATTCAACTCATCTCATCATCTTGTCACCAAAGAAAATCATCTCTGCTCAGC
CATTGCTTGTCCATCTTTCCTCAAGTATGGAGTCGGAGGGAAGTTGGACAAATGCCATGG
AGAGTTATTAGGGGTCGTGTGCCCCATAGTGCCTTGTCATTTCTTAGGTTACTCTCGTGG
AAGCCGGGAGTATAAACTAGGCCCGCTCTCGAGGAATGCTGGGAGAATAAACTAGGCCCT
CTCTCGAGGAATGCTGGGAGGTAAAACTTGGCCCACACCCAACAATCAGCCAGTCACGGT
ATCCAAATGATCCCATTCAAGAACATGGGGTTTGTGAAGTTTAACATCTATTCAGTGAAG
CCATCGACTAATCCCTCATCGTCCAGGAAGAACACATTACGTGACAGTGGAATCATCCAC
ATAACTTATCCCAACAGCGACAACACATAGCTCCAACCCCCTGATTTTTCAGGCAAGAAA
ATTCTAACATATCTAGGTCAAAGATGAGGGTGGAGAAGGAGAAAGAGAGAAAACAGATCT
AAGACTAAAAATTTTCGTACAATGGCTAAGCCTGAAAAATATCACTAAGTCTAAAATTCC
AATGCACATATTTCTTTATATCATCTCATCAAACAACATACATATGCAAAGCAGCATTTC
CAACCCTCCTAAAACGCTTTAACCTCTCGATTACATCATTTACTTTAGTGTTGGGGCCTC
CACACTCCGAGTAAATCCTGTCAATAGCCACATCACTTGTGAGGCCCCTCTGAACCAATG
ATTCTACTGCATCCCAAACAATCTTCCTGCGGCAGTACTTAAAGCGAACTCTGCCCCTCT
CAGTCTTGTTAAACAATCTTGCTGGCTTGTTCCCCCCAACACCTGACTCATACTCGGCCC
AAAGAACATACAAGTTCTTGGGGCAGCTGCACAGATTTGCTGGATGAACCACCTCGCTCT
CATTTGAACCGCCGCCTCCACCGTCTACTCTTTGATGCCTGAGTCGCTGTGCTGGCATCA
CCGCAAGCCTCTTTAAATTATTATCCATCTTCTCCAACTTCTTTAACACATCTTGATAAT
GCCCAGCATGATTGTTTTGCATGTCATGAACCTTGTTCTCAATCGCACAGACCTTGCCAA
TCATAATACTCTGCCACTCAACACTTCCACCCATTGAAACTTCCCTCCTATTCGATGAAT
CATACTCCGAATTGACCTCTGTGAAAGTTACTAAGCCCTCGTACTCCGATACCACACACA
GCACCCGATCGACCAAATTATGTTCCAGCGACACATTCACTACAGCCTCCTCTTCCGCTA
GTTGATTCAAAATTCGTGATCTCAGTCCATCCGGTACATAGTCACACCAGACCTCGTCCA
TGCATGCCCACAACAATGGCTTTGCAAGAATGGCCGCAACACTCATGCCAAAGCATTGTT
GGATTCCAGGGCAAACATGGTCAGCGAGCCATTCATCAGAAAGATTGGCAGACTCTTTCA
ACTTGTACTTACATATGCCACCAAAGCACAATACAGACGCAGCCTTGATATCTGGCCACG
GCAGCACAGTATCCGTGTAAGTCTCTTGAATTCTTTTACTCCGCCATCGAGCCCGGTAAT
CCATGAAATCCTTTGGCACACCCCTCCTCCTGCCATGAGTTGTGGCATATTTCTTGGTGG
AGTGATTTGCCAGTCCACTGCATGAGTTGGAAACAGCAGGGTCTGGTGTGAAGGTCTCGC
TCTTGACAATACGCTTTAATTGCGTATAGAGCCCACCCTTGCACCTGTCCACCTCCTTTT
GTATCTCCGCCTCTGGAGAGGTCACTGTGCTGGTGCCATCGCTAAAGAGCCACTGGCTTG
TACGACCTTGGCCTCGCTCAATCCACTCCTCAAGAAAGACCGCCAAAGACAACATCACAC
AGTAATCTGCGTTCATGGATCCCAGCATTATCTGTGGCGGACAGTCACGCTGCTCACGGA
CATTCTTCGACCAGCGCAGAGTGCAGACCAGTGCCCATGGGTACTCTGAGCTCTGCTTGA
GGCTTGACTTGAAGACATGAGCAGCATCGTCACCACGGGAAATGTAGTGGAACATGAACT
TAATCATGGCAGCGTAGCGATACTTGCAGTTGAAGTCTTCCGGCGAAGCATGATGGAAGG
CACCCAACACTTGCTGGAACTCACTGTGCTCAAAAGCACGGTCGGCTTTGCTTTCCTTCC
CTTGGCCACGGGTCTCTTTCTTCTTGACAAAGGAGATGAGGTCATTGACAATGCTTGACT
TGGTTGGATTGCCATGTCGATGCATCTCATCCCAGGATGGCAAGCGATTCACCATGAAAA
AGGAGAGCATCTTCTTGTAAGCTAGGAGACTGTTTGATTTGCCGCCGGTGGGGTTGTCTG
TGGGAGATGGGTTCTCTTTCCCAAATGCCTGGAAGGCAAACCACTTGTAAATCATCTCTG
GCATGATGGGCGCCAACTCTTCAATCGAAAATTCCCAATCTTTGGGGTAGGAGATCTTGT
TTGTGTAACTCATGAATTTGCGCAAACAAGAGACATAGGCACCGTAGTCTTTTGGGCGGT
TGACGCGCTGGTTGGGGAATGTGCGATTTGGAGGGGGTGGAGGTGGCGGAGGCCATTGCT
CTTCTTCTTCAGAAGAGGAGGAGGTATCGCTCGGATGGGGCGAATTTGGTGCAAGTGGTG
GTTCTGGCAGCGCTGTCACTGACTGATTTTGCTGTTGCATGGGAGGTATCTGTGCAGCAA
GGGGTGGTGGCAGAAGGGGAGGCAACGGAGGCACTGTGGGAGGCGCTGTTGGGTTAATAG
CCCTCATTATTAATGGGGCGACCACAGGTGGGATTGAGCGAATTGATGGGCCGGGAGGAG
GGAGTGGAGCGAGGGGGGGGTTCTGTGCCTCTGCAAATTGGAAGGCCACAGCAAAGGCAG
ACTGCTCGCGTTGTTGCTGCCGTTGCCGTTGATTGGATTGGCCGCCGCGTCCATGGTTGT
TGACGGTGTGGCCCCGGCCGCGGCCTTGGTTGTTGATGTTGTGACCGTGGCTGTGGCCAT
GGTTGTTTCTGTTGCGTGAATTTTGGCTGGGAGTCATAGTGTATTTTTTATGAGAAGTGA
CGGTTGAAATTGTTGCATAAAAAAATATTTTGAGCAACAACCAGTGCAATGTCAGTTGCA
AATGACCCAACAAGTATCTTTAAAAATGGCTCGATATTATGGTCTATATAATAGTATAAA
TTATAATAAATTCACTCCGTGATCACGGTAATAATTCCTACGTATTTTGCACAGTTTGTT
GCAAAAACAGAATAACATCGTAATATAAGAACCACCCCGTCCATCTGACACGTTTTTTAT
TGTTTTCACGCCCTACACATGTTCTTTAGTGTTAAAAACACTATGAATGTATAGCCCTGA
TCATCTTCAACGCGCCCATATGTATAGCTCCGCGTAACTCCTTCTGGTTCACGAGCTATG
GCATTTTCCCGTGTAGCTCACCACACATCAGGACCACATCACCGACACACGAGTCCATGG
TTCTGAGATGCATTTTTGGCGCAAACCGGAGGTACCTCCAAGTAGAGGTAAATAAGACCA
ATAAAAAAATATGGCCACATGTTAATTTCACTAGCTTCGAGGCCGTGAAAAAGGTATCTT
GGAACATTTTCTAGTTCGTTAGATCCGATTTTTACGGTACATGTAGAGTTCTCGTTTCTC
CGTAAAATCTAAGACGTTACTTAGACCTATACGTTTCTAAATAAATACGACGATCAATCA
GTATATTTTGTATGACATATAGGTCATACTAATCTGCTTCTATTATGTGGGAGTTTTTTT
TTCACTAAGACTGAAAATAACTAGATAATATTATGTGACCAGTGACATACCACCAAGAAA
GAGAGGGTTGCTCCTGTAAACACAGTAAATTACTAATTATTATGAGAGGCCCCCAACCAC
CCTCCTAATGGCCTCTCCCAAGCCCAGGAAGCAAACAAACAAACAACAATTCATAACAAC
CTATCAATTTTGTCACGTCGATCTTTGGCCAAAGCGTAGCAGATGGAGCACACCGACTTC
CCCCGGCCGTACACAAGATAAATCCTATCAATGGCAGTATCCGGTGTAAACCCATGTGCA
ATCATACGAGTAACTGTGTCCCATAGGTTTTTGCGCCGACTAAAAGCAAACTTATTCGCC
CCTCTCTCATGGATGTTAAAGTCCCTTGCAGGCTTCGTCCCATTCAGCCCAAACTCCCAT
TCCTTCCAGACTGTATACAGATCCTTCGATTCTTGCTCAACTTCACTCCACTCCTCATTT
CCTCCATCCTTGTACTCGCCCCTCCATATTTGTTGTGCCATGCAAACCACTTGACAAGTG
TCCAGTGATCCTCCTCTGTGTGGAATATGAACGAACAACAGGTTGAGCAGCAATCCTTTT
GACATTAGTGTTCATGTTTCGGAGGTATGACCTCTGAACAACAAACAAACTGATCATCTC
CTGGCGAAGATCCTCCATCCTCTGCTGTAGAATAAACTGCTGTGAAAATAAAGTTTCAGT
TTCCATGGATGACTTACCGGCCCAATATCCCTCGGACCCTGCATTGGCAGCTGGCGCCGC
CCCTCTATCTACACCCACATCCACATCAGTCTCTCCATCAACAGCATCAACTTGTGTCTC
CATGGCTGGTGCAGCAGGACGGCGAAGAGGAACAATCACAAGCTGATCACCGAGTTGCTG
GACGGCCAAAGAGATTTTCTCAATTGGATTCACATCAGGTGAATTCCCAGCACCAACCCA
GCGATCTTTGATGTCAGATGCAAGTTGAGGAGGGATGATGGGTACAGTGTACTCATTCAC
CGTTATTTCACCTTCAAATGCCGCCCAAAGGAGGGGCAGCGCCAGCACGCGAGCAATCTC
GCCGCCAAAGGAGGAATGGATCTTCGGGACAAGAGACTCGATGGCGGCATCACTTATGTG
ATGGCCTCCTTTGACGGCGTACTTGCAGGGTCCGCGGGGGCCGGTGAGGACTTATGCAAC
TCGAGCATCAGGATAGGGGAGGGTGATTTCAATGTAAGTGTCAACTTGCATCTTCTTCCC
CCTCCAACGACCACGTGTTGCGATCCAGTCTCGGACAATGCCAAGACGAGCCGCATAGGA
CGCTGCGCCCTTGCGAATTGAGTGTGTGCCAAGCAACCCCTCCTTGATCTTGCGAAAGAG
CTCACTGTTGAATATGCTTTCTAGCAGACTTGAGACAGCACGGTTAGTCCGATGATTCCC
AAACAACAATAAGCCATAGTCCTCACCGCCTTCCAACCACATCGCAATGTTTAGAAGAGG
ACAGACAATGGGATCCATCGCCCCAAACAAAATCTGCTTGGGCGCCTCTCTCTCCTCACG
GATGTTCTTGGACCAAGTCATCTTAACATTCAAAGTAGATGGTTCACGTGGGTTGAACAA
CAACGAGCCCTTTGCCAGCTTCATCACATCATCAATGCGTCCAATTATTTGCCACTGGAG
GCAGAACACAGCAGTCAAGAAGAACCACACATCACTGTCAGCAAACAGATGACGAATCAG
CACAAGCAGCAAATAAAATTCTTCCCATTCAAGAGGGCGACGAGCCTGACTGGAGACACC
CTCTTGTCTGACCTCGAATTTTTTTACCTTTGCGATTACATCATTGACGGCCGTGGAGCG
CGTGGGGTTTCCGCGAAGATGGATGTCATCCCATTGCATGGTTCGAAGAGGCATGAAATG
GGAGATTGCCTTTTTTTGGAAGGCAAGGGAGTTCGATCTGCCCTGATTAGGGCGGTCGTT
TGGGCCGGGCGTTGGCGTGCCATAGGCCTTGTTGTTGAGGTAGGCGGCAACTTGGTCGGC
CGTGACAGCTAATAGCTGTTCACGGGAGAAGGTGGATGCGGTGGTGTATGGGACCCCATC
GATGAACGACATGAGGCTGATGAGACAGGTGGCGTAGGACTTAGAAGTGTTGGGAATGTC
CATTTTGCGGTTTGTTGATGTATTTTGCAACTTCGTGTTATGAGGAGATCATGGGGGGTT
CGGTTGCAAGTGGTGAATTCACGCTACCACACTTAATACAATGGTAGCAGTAATACTATT
CTCAAAAATGTAGTATTACCACTTACTAGAGCATACGTGTAGGGGAATAGGTACAAATCT
AAACAATACAAGAAGATGAGTACTGCCCCGTGTTAAATTTACGTGCAGTTGACACCTTCT
TGTCACCAATTTACTACTTTGGTTGCAAACTTCCGAAAATACTGATGTATAAGAACCGCA
AAATGTCCGGTCATTTTCAAAAGATACAATAAGTGGTTCGTATACTACGAATGAAGTTAG
TCTCCCCACCGCGATGAAAAAATAAATGTATCTGAAAAAATTACCCTATTTACTTGGAGG
TAGCCACTATGTACCCTTTCAACCATTGCTCGTCCGTGTGATGTGTGCGTTTGTTGTGAG
CGTGATGTGTGGTGAGTTTTCGGTCATAGTAGTGCAACTCAGTGAATAATGGGACCCATG
TGGACCGAAACATATGGGCATATTGCTCCCGATGAGGAGAATCTAAATGACCAATGTCTA
GAGTCAACAGGGTGTGTTAACTGGCCGAAAACGGAACATGTCTGTTGAAATGGGTCATTT
TGCAGTGGTGGATCCATTATTCCGGCGGTTCTTATACACCAGTAATTACGGCAGTATGTC
GCTCCAAAAAACATTTCCAAAAAGAAACCTCCATGCTATTTCTGTATTATTTCTGAGACA
GTCCCCCTACCAGTCCCATGCACATGGAACACACAAGCAAAAAATGCTCTACACCACCAA
ATGTATCCTCAAATAATTTTGCACAACTTCCCCTCCCTTAGCCCACCTTGCCACCATCTT
CCAAGGTACCTTATTCTGAAATTATTGCTCATGCGCTGCATATCATATTCCTCTTTTTTT
```
