## Supplementary material for "Improved Reference Genome for *Cyclotella Cryptica* CCMP332, a Model for Cell Wall Morphogenesis, Salinity Adaptation, and Lipid Production in Diatoms (Bacillariophyta)": cryptica_pilon5.all.renamed.gff (part 596 of 634)

```
CTATTAAGATGACATTAGCTTGTGTTGATTTCAAACACAAGTAAATGTTACGTAACCACT
ATGAAAAAAATAATAGTTGCAATTACATGACAGGTTCATGTGTGACTTCTTAGTTACTAT
ATAGATGCTCTTCATGTGAAGGCAGTGCAAACGAGCCTCTGAAAAAGCCAACATCGACAT
TCACCACTTTCAATTCTTTACAATACGCACCATAATCATGATTGTATGGTTGGGGTGTCA
GATAAAGCTATCTGGTCTTGATCATCTGACAATTACAATGCCCTCCAAGTTCCAAGCTAA
GGTTTTTATTAGCAGTTTGGAGACCCCCAATCTATAAACCCCACCTCACAGTCTATAGAC
CCCCCAGCTTAAAATTTAATGGCGGGGAAATTAGACAATAAAAGATACTTGTGATAGTGA
TAGCTTTTTAACATCATCAATTTAGATTTAAAAATGACATAGATATTTACATTACTACAA
AAGTCACACAAGTCATGAATGAGATTAGGTAATATCATTATTGTGTACATGATTCACACC
TTTTCTAACTAATCTCATGATATGGCAAGTCTAGAGGTACTTAGAGAAGAGTCTATTGGT
CTATAGACCCTTAACCACAGTCTATAGACCCCATTGACAGCGTTGCTCCCTCTCATCATC
ATCATCACTCGCTCCCATCCATCATCGTCGCTCGCTCCCATCTCCTTTTGTCCCTAAGGC
AGAAATACCTTCCACCTCCCGGGAACCTTTTCAAAAGCAACAATCAACACGTAACACATC
ATATCCTTTTGACCGGGGTAACGCGACCGGGGCGGATAGGAATGAGAAATGATGGCGGTG
ACATAGACAGAGGAGGGGGCCGCTTCACTCTTGACATTGCAGTCTGGGGTCCGGGACCGG
GACAATCCTTCCTGAAGTAGATGAATTTATTAGTGACTCTGCTGGAATGAACTGCACAGA
GTGGACGAAACAACACCAAAGCAACAATCAAATGTTAATATATGAAAAATAAAAATCAAC
AATCATCATTGGGATTGAGAGGATGTCCTCAGCTGCTGGTGGTTCATTATATTGTTGATT
GTTGCTGGGGGGAGGGATTGTTGCTGGGGGGAGAGATGGTTTAATGTAAATTAGAAAATA
GGACAAGATAAAGATTTTTTGTCTCTCTAGGTAGTTTCAACTTAAGATGTAGCAGCAAGT
TCATAAACTCACATTATCACCTCATGGAGACAACCTCCATCATTGCCTCCTTTGATGTGG
TTTAAACATGGAGGCATCAAAACAAAAGCAACGATCCAATGGTATTTGGTAATGCGATGA
TGGTTACATATCTGAACATTTTGAATTGGTTCTTAGTACTGCAATAGAACAAAAGCAGAG
TGGAATAAAAAGCAACAATTAAGAATATCTCTTCCTCTTTCAACATATTAGACAATGAGA
AGGAAAGGGCTGCACAGTATGCTGGAAGCAAGAACATAACATCAAAGAAACAATCAGGAA
CAATAATCAACATTGGGATGGAGAGGATGCACTCAGCGCTTGTGGTTTGTTGTATCGTCA
GCACAGTACTACACACTGCCCAGAACAGTTGTTTCAGATGAGCCTTCCAACATATTATTG
TTGACTGTATCATTTCTATCAATGATTGTTGACTTTGAATAGTGTTATATTTGTATGGTG
AATTGTCAGATACAGAGAGAAGAAGGACTGCTGGCCATGGATTTTGTGATGGTGGTAGCG
TATGAATGTGGCAGAAAGACAAAAAATAATAATATTTTATTATTGTATCATAGTACTTAT
ATGTCATATATACCTTTAAGATATTACTATTATTTAAGATAATTCCAGATGCGTTTGAAA
ATAAAAAGGTCTCGCTATTTGATAAAATAACATGGGTTTCCACGAGAGTTTCCAATAAAA
TGAGTATACTCATGATATTGACGTCATCTTTTTTGACATCGCAAAATAACAACGCTTTTG
TCACAGCGCGCACAAAATTCCAATTCGCCAATATCATAAAAGTTTTTATGATGACCACGC
TAAAATTACGGGATTTTTTATGATATTGAAGGCTGTTGCTTATGACTGAGGGGAAATTTG
CATGAAAATCAAGAACAATCAAAAATTCTTTTGTATCGATGATGTTTTACTGCAAAAAGA
GAATTAGAGTGGCACTGATTGTAATCAATTTGTTGGGCTGTATTAATTTACCTTAAAGAG
GAATGTGCAGTTGTGTTATGGGATTTATCTCAGAATAATTGCTCTAGTTCTTTGTGTGAT
CCACTTCTCAAATAATTCGTGGTAAAGAAAGGTAAAATGTACCTAAAAGAGTACCATGTA
CTACATTTGAAAGTACTAAGTTCCTCTGAAAGCACAAAGTTCATCCAATAGTACGAAAAT
GTACTTTCGGAGGAACGATGTACCTAACTCTGACTTCTCGTAGAAAATATAATGATTCCT
AAATAGACATGCACTTTCAAAGGCACTTTGTACTTTGTACCTTTGAAAGTACAAAGTACC
TCCGAAAGTACCTCCGAAAGTTCTTCCGAGAGAAACAAGTGTTTGAACCTGTTATGGCTT
AATTATTTAGAAATTCTAGATCATATTATATCTAATAATGAATACACATAATTCACTTAA
AAATGCAATGGTGCGTGGTGTCTGTCATGGATTCGATTGAGAACTGTCACATCATATCAT
CTTGCGCGTGCACTCCGCAACATACATCATTATACACTGTAATATCTTTATGGTACCTTT
GCATGAGTACATGTGACATCCATTGGGTGACTGCCATAATTGTGCTAGGTGTTCAGATGT
TCACTTTTCCAGATATCTGGGTCGTCCAGATGTGTTCCAGACCTTCCGGACACCCCCCTT
TTTTGTCCAGACCGTCTCAGACGCCGTTTCAAACTGGAAAAAAGAGGGGGGTGCCCGGAC
ACCCCCCTCTTTTGTCTAGATTGTAAAATCATCGTCTGGAACAATCTGAAACATAAAAAT
ACCACGTGGAAGCCCATGAATGCACCTGAAATAGGTTATTACTCCTCGCGATGCGTGTGG
AGGGGCCTGTCAACTCGTGTGTCACAGCAAATTCTCATATATATATCATGAGCGACGACG
ACGATTCGGATGCAGGCCCTGCTCCTCGGCGCGGGGCCGCAAGAGTGGTGTTCCCAACTA
CCAGAACACCATTCTCATCCGCATCATTGAGCGTATCTTGCCCAATGGCAACGAAGGATG
GCGCCAGGTTGCGCTGCTGTACAAGGAAGAGTCAGGAGAGATGAATCTCCGTTCCGAGGA
CGACCTGAAGAAGAATTGGGTCAGGAAACTCTGCAACAACATGAAAAAACCCACGGGGAG
GATGGGAGCTGAGGCCAAGGATCGAATCAACAGGTGTATTGCTATCGAACGACGAATTTT
AGACAAGACGTCATCAGGAATTTTGGGGGGATCCTCCGACGACGAACTCAACCCCTCTTC
TTCAGGATCTGATGGAGAAGAGAATGAAGGCGATGATGAGGAATACAAGCAACCGGATTC
CTCAGAAGACGAAGAAGAAGAAGAGGTGCCTGGCACTGAAGTACAGCCAGCGGCGTTGCT
AGGGCTTTCTCTCAGACTCCGCCTTTGCCTGCATTGCCACCGATGGATGCAACTGACTTC
GACAACGAAAATGGCGATACATTCGAAGCCAACGTTGAAAACAACGATATTGAAAACAAC
GATATTGCCACTGCCCACGAAGGAAACAACGCAAACAGACCCGACGACGACTTTAGTGTC
GAGGTTGGAAGAGCAACACAGGTTGCAAGACAATCCGCCGCCTCCACGTCAGTTGCAAGA
GCAAGACGTAGCACAACTCCCGTCGAGTCTGAGTCAGGAAGGAGGTCAAAGGCAAGGAAA
CCAGTTAAGTCAAACAAAACGAAGAATTCTACCAATCGAGAGCGTAGCTCTGTCACAAAG
TCTATCGAGAAGATAGCCTCATCACTAACGGAAGGGAGGACGGATGACATGCAACAGTTT
CTGTTGATGAGGAAGTTAGAGTGGGACGAGGCGGAAGAGCGGCGCAGGCAAGAAAGAGAG
GAGGCAAGGCGTGAGAGAGAAAACGTGGAGGAAAATGGTGATGGGCCCCACGGTTGTTTC
GCGAATATCGACAGAAACATCAGGGAATGGCGCGAAAAGCAAAATCTGAAATGTTAGTAG
TCTAAAGTAATTACGGAACGCATTTTCAAAAAAGTGTCCCAAACCGCTTCTAGTCTATAC
ACCTAGGACTGGATATTTGACGAAATGAACACCTGGCACGATTATGGCAGTCACCCATTA
ATATGCCTATTTCCCATAAGTCCTAAATAAAACGAAGTATACTGGGGTGCTAATATATAC
TGTAGTTTCGCAGGACCAAGTTAAGGTAGGTAGGTAGGTAGGTAGATTTAAGCCCAGTTT
AGGGGATGTGTTAGGCCAAAATCCAGGGAGAGTGCATTTCCCAGGGAATTGCAAAAACCT
TAGTTCACCGGATTGCAATATCCAAAGAATCGTTTTTTCACTGGATTTTGCATTCTGACG
ATATTGCAATTCCTATGGAATAGCCAAATTTTTGGGGGATCTGTAGAAATCTAATGTATC
TACCTTATTTTCCTCTTTTAGAGAAAGGATACCGGCACATACTGCGGTTCCAGATTGGTA
TTAATTCTGTTCTGTTGAAATGTGCTGACTTGATCCCAACCATCAATTACAATTCTCTGG
GAATTGTAATCCACATTCAAATAACTCCATACTAATTCCCTAGGAATCACAAAGACCTTA
TAAGTAACCATCCGAGTTGCGATTCATTGAGAATTGTGAATCCAAACTTTACTCCAGTTT
AGGAATTCGTACTTGAATATTGAACGGTTGAGTCTAACAGACATGCAACCAATCTAGGGC
TATTCACATAATTTTAAAACAATTACAAGTGTTCCCTAAGAATTGATTCTCGCCTTTTTG
GCAAGAATGCAAGATCCAGTGAAAAAACGATTCCATGGATATTGCAATCCATGGTTTGAG
ATATTTTTGGTCAGTTTTGGTCAGTTTCCCCAAAATGGTCAGTGAATTTACCAGACTATA
AGTTATTAATTGACTCCAAAATACTATCATTTTCAGTAAATAATCATTTTTACTATAATT
ATTTCTCAATTGACATAGAACATACATCTTGGGGGTCAAAAAATCCACTGCAGGGTCATT
CTGCGTTGTGGAAAAACCCTAGAAGACTGACATAGGTCAAGAATCTGGAGCTTCCAGCTG
GAACTCCATAAGTCTCCTTCACATTGTTTGATACAGAGGAAGGACTCAAAAGTCATAAGA
TATGAGTTTCTCAGAAATCATATCCAATTAGGATTTTCCTTCCTAGAACTCCACCATAAA
CATTGTAGGTGTTTTCTTAGGTTGAATATCCAATGGAGGATTTCCTTCTCAGGAACCTTC
CCATGGGACAGTTTCTTTGGGCAGTTGAATATGAGCCAGTCATGGAACTGCCACAAATCA
CTGCCAATCTCTCCCATGATCATTTGTGTTTTTTATGCATGAGATAACTAGTATCTCATT
CATCAGTTGTACAGTAGTATTAAGCTCATAAAAACAAAGTCAGCAAAGTCTACAACAAGA
TTTTTTAAATACTTTCTGGCTTAGGTCACTATCAATTGATAACCTACTCGAGCGAATTTT
TTTTTGACCGTCTGTCCATCACCGCACTGTCCTTTGACCGTCCGTCACCGTCGAGCCGAC
CACCGTCCGTTCAACACCGTCGCGTCTGTCCTCCGCCAGTCCATCGTTCAGCATCCATGT
GTTCGCCCGTCGAGCCACCGTCTTTCGTGCACCGGTAAATAGTAGCACCACGTCTGCGCT
ACGTGATCCCGCCGCCAACAAGATTCGTGCCAATCGAGTCTCCTTCGAGTGCGAACCGCC
ACAAAGCTCCTACAAGACCCTTTTCCTTGGAACAAGTCTTGGAGCAGCCCTCTCAAGAAT
GTCTGCTGAGAAGATGGCCCCTATTGGGCTTAAGAACCAAGAGTGCGGCGCGGAAGAGGT
GGCGAAAGCCCCTATCCGTTATGTGCCGGATCGGGACCCAGTCCAAGAAGCTTTGGACCT
CAAGCCTGAGACCCTCAAGTGCACCCTCGCGAATGGGTCAGAAACCCGAGTCACGGTTTG
GTCCGGACACGGTACCAACGAGCAGTTTGTACTGCACGTGAACAAGGCGTATAGTACCGC
CAAGAAAATGGGGCTAATTCCCGCCTGCGATGATGCCAAAAAGGCATATGAGTCGACAAA
AGGTGATTGGAAGGCTGTTCCACGCAAACTTGCCGATGACCCCCTCAGCAAGACTGAGAA
AGAGAAAATGACCGCAGAGTCACTCTCCCTAAAGGCCGACATGCTCGCCTTAAGGACAAA
AATGACCGACTCGGCCCTAGAAGTTTTTCAACTCTACGCCAACCTTCTCACTGAGGAGGC
ACGTCAGCCCTGGGACTTAATTGTCAAGGAGCAGACAGAGTCAAGTCCCTTTCACGACAT
CTTCGGAGTTGAAAGGAAGAAGTCACCGGGCAAGACGTCCGAGTCATTCAGGAGGTGCCA
GTTACTCCACCTCCAATCGTGTTTTGCACATGACGCATGCGAAAATTTGAAATTCTATAT
TTCAAATTGCCTCAAGAATCCCAACAAGGTTCGGGTGCGTCAGTTTGTGCAGCGCGTGAT
GCAGCTGAACAATTACGTGGAAGACCTCCCGTGTTTGTACTACAGCCCGAGCGCAAGTAC
GATGACCCAACAGGTCTACTCCTTCACTGACGCGGAGCTTGCATGCCATATCTTGCGCAT
GTGTCCGTTGAAGTGGCAGGACCAGTACCACTTGCTTGAGAAGTGCTATCCCGAAGGGGT
TAAGCCTCTATTGCTCATTCTTGAGCAAATTGAGGTGGCGCACCCAGTGGATGAGAGGCA
GTCGTCTTCTAAGCCTGCAAAGGCCCAAGGAGCTGAACAGCCCTCCAAGAAGTTTGCGCT
AGGCGCACGAATTCCCAAGAAGCCCAAGCAAGCATGCACGGAGTATACACGCGTAGACAA
GAACTGCGAGCTATGCAAAAAGCATGGGGCCGCACACACCACGCATAACACCGTGGAGTG
TTGCCGTTACAACAAAGACTGAACTCCTACGTGAGGTACTTTCGGGCAAGCTGCACGAAA
GTCCCACAAAGACAGTCGCCCCAAGAAGTCCTACGCCCAGGTCTTGGCTCGCATGGAGAA
ACTTGAGAAGTCTCTCAAGAAAGCCAACAAAAAAGGCAAGAAACGTCTCCGTCGCGAAGA
AAGTGACAGCGATTCCGACTCATCCTGAAGTGTTGGGTCGGGTAGTACCGGGGAAAATGA
AAATAGTTGTAAGAAAATTAAAACTAGCCACGAGTTAGCCAATTACACTACCCCTGGTCC
GATAAAAACTACCAGTAACCAAAAATTAGAATTAAATGACAAAATTTTAATTCCGGATTA
TTCGAGTCCCTCAGTGGATGTAACTTTCAAAAATCTCAAAGACGCCTCGAACTTGTCCAC
TAACTTTGATGTAGATCCCAACTCAGTGAGGGACACCCTACATAAATCAAAGTCAATTGA
GCCATCTAACCCACAAAAATCAATGGACTCAGTAACAGCAGTACTAGCTGTACAAAAATT
AGCGACTGGAAGTCAGTCCTCGACAAAACTCAAACACTTGTCCAGGAGTCACAAAAACAA
CTTCTTGAGAGTACTATTGGACACTGGTTCCGATGGTGACCTCATGTTCCATGAAAAAGG
AACCACCAAGCGTTTTCCCTACTTGACTAGGCAGGTGTCAAAGTCTTGGCACACGTCGAA
TGGGTGCTTCCAAACCAAAGGAAGAGGCGAAGTTACTCTAAAATTCCTAGAGTACTCCAA
CAGCAAGGAATACACAGTTAAACCTGATGTTGTGGAGCATGCTGGTAAAAAGATGGCTAA
GCCAGCGTTTGACCTCATCTTAGGTGTAAAAACACTAAGAGAGCTTGGAATTGTTCTAGA
TTTTTGAACAAAGGATATTACCATTGATGAGATCATCTTGCCGATGAGAGACATCAACAG
TCTGTCAACTAGCTCTAAGATTGAAAAAGCTTGGTCAGTTAACCACAGCATGATTCATGA
ACCACGTAGTACTGAGGAAGCCACTCAGCGTGCAGTTCACATCTTAGATGCAAAATATGA
AAAAGCAGACCTCCAATCAGTTGTTGACAACAATTGTCCTCACCTTAGTCTACAAGATCA
AAATAAGTTGTTGGAGCTCCTCCGTAAATACGAGGACCTCTTTGATGGTACACTAGGTGA
TTGGAATACTGAACCTGTCTCCTTCGAACTGAAGGAAGGTGCAAATCTGTACCATGGCAG
AGCCTACCCAGTGCCACATTCATTAAAAGAGACTCTCATGAAAGAGGTCAAAAGACTATG
TGACCTAGGGGTACTACAGTGGCAGCCCGCATCTGAATGGGCTTCACCATCGCTCATAGT
ACCAAAAAAAGATCAGACTGTACGTTTCCTAAGTGATTTTAGAGAAGTAAACAAAAGGAT
AGTTAGAAAACCATTCCCGTTACCTAAAATTAGTACAGTCATGCAAGAGTTAGAAGGTTT
CACTTTTGCCACAGCCCTTGATTTAAACATGGGCTACTACACCATTAGGTTGGATCCAGA
TGCATCCAAGATCTGCACCATTATATTTCCATGGGGTAAGTACTCTTACCTCAGGTTACC
AATGGGAATTGCTGGTTCTCCAGACATATTTCAATCGAAAATGACGGAACAAATGGCCAC
CCTTGAGTTCGTAAGAGCTTACATTGATGATCTACTGGGTGACTACCTTACTCGTTCCAG
GTGTTCAGATGTTCAGATATTCAGAATTCTGGATCGTCCAGATGTGTTCCAGACCGGTTG
CCCTACCCCCTTTTTTTCCAGATCGTCTCAGATGCCGTTCCAAACTGGAAAAAAGAGGGG
GGTGTCCGGACACCCCCCCTTTTTGTCTAGTTTGGGAAAACATCATCTGGAACAATCTGA
AACAAAGAACTACCACGTGGAAGCATGTGGAAGCACTTGAATAGGTTATTGGCTCGCGAA
GTCTTTTTAATCTATGAGCGATAACTATCGCTGATTCTGTTTGGATATGTTAGAACACGT
AAGAACAAGGGACGATGATTCCACGTACGGCTTCACTGTATAGTATAGTACGATACAGCC
ACGTGCGTTCACGAATGCTGTTGGAATACGCGCAAAGTGCTCTTTAAGATACGCGCAAGA
ATCTTTACGCGATAGTGAGTGGAAGAGGCAGGTATGGTATGATCGACAGTACGATAGTAT
TGTACCGTACTCTGCTCGTGGATCGTTCGAAGAGCGTCATGGTGTCAGAACAAAGTGGTT
ATGGAGAACGTGAGGGGAAATGGTGATGCGCATCACGGTTGTCTCGCGAATCTTGCTGTT
GACATCAGGGAATCGCGCGAAAAACGAAATCTGGGACATTTGTAGCCAAAAATAATTATG
GTAGTCATTTTTAAAAAAGTGTCCCAAATCAGTTCTAAAGTATACACCTGGGACTGGATA
TTTGAGCATCTGAACACCTGGAACGATTAAGGTAGTCACCCATTATGTATCACCAAGGGA
ACCCTGGAAGACCACCTGGCTAAATTGGAATTGGTCCTCTCCAGACTGCAAGATGCGAAC
CTAAAAGTAAATGCTCGCAAATCAAACTTCTGTGCCATTGAAACAGAATATCTTGGGTAC
ATCCTCTCACGAGAGGGAATTAAACCACAACCCAAGAAGGTACAGTCGATACTTGCACTG
AAACCGCCCAAAAATGTCAAAGACCTCCGTAGATTTCTTGGCATGGTCCAATACTATCGA
GATCTTTGGGCACGGCACAGCGAAATGCTTGCCCCACTCACAAGCCTCGTAGGCGAGTGT
GGTCATACCAAACAATCCAAACTTCTCAAGGTTAAAAAGAAACCCTGGAAATGGACTGAG
GAACATCAAAAAGCATTCGATGACGTAAAGGCCACTATCGCCAAAGATGTGTCCTTGGCC
TACCCTGATTACTCAAAAGGGTTTGAGATCTATACTGATGGATCCAAGAGACAACTTGGA
GCCGTCATTACTCAGAACAACCGGCCAATTGCATTTTTCAGCAGAAAACTCTCTGTCTGT
CAGCAAAAATACAGCGTAACCGAAATTGAACTTCTAGCCATTGTTGAAACACTCAAAGAA
TTCAAAGGAATGCTGTGGGGCCAGCCTATTGTAGTCTACACAGACCACAAGAACCTCATG
CAAGATGCACTCAGTTTAACCTGTGACAGGGTTTACCGTTGGCGTTTATTACTAGAGGAA
TATGGTCCTGAAATCGTGTACATCAAAGGAATCCACAACACAGTTGCGGATGCGATTTCA
CGCCTTGACTTTGGTCCAACAAAGGACGCCAAGGAAAACTGGATGACCTTCACCAAATGC
TGGTGTTATTACACTATGCAATCAGAAGAGGACCCATCCCCAGCACAACACTCAGACCTC
ATGAACTTTGTGTTTGCTAACCGCAGCGAAGAGAATGCGATCTATCCCCTGACAGTTCGG
GAGATTGCCGCAGCTCAACAAACGGATAAAATGCTGGACAAACTCAGCCTGCTGGAGGCA
TACAAACCTCAGCTGGTAGAAAATGTTCAAGTACTGTGCAAAGATGGCAAACTTGTCATC
CCACAGGAACTCCAGCAGCGAGCAGTACAGTGGTACCATCACTACCTGCAGCATCCAGGG
ACAACCCGTCTCGAAGAAACTCTTTGCGCTGCGATGTATTGGAAAGGTTTGAGACACTCT
GTCCGCACCTTTGTCAAAAATTGTCATAAATGCCAAGTCAACAAACGACGCCAACATAAG
CACGGTAAATTGCCTACAAAATTGGTTGTATCAAACCCCTGGGAGGTACTATGTGTGGAC
CTAATCGGACCATACACTCTCAAGGGCAAAAACGGCACTGAAATTGACTTTATGTGTGTC
ACAATGATAGATCCAGCTACCAGTTGGTTCGAAATTGTGGAACTACCGGTAACTGAATTC
AATTCTGTTACTCCCAAGGGTAAAACGGGCCTCAAGGGTACTAACACACAGGATAAACCT
AAAGAAGCATACTTTCATAAATCATCAGCACAAGTCTGCTCTTTAGTAAACAAGATCTGG
TTTAGCCGTTACCCACGTTGTCAAGTAATCATTTACGACAATGGAAGCGAGTTCAAGCTC
AATTTCGAAACCCTATGTGATTCATACGGTATCAAGCGTAAGCCAACCATCATGAAGAAC
CCCCAAGCGAATGCAATACTAGAACGGATGCATCAAGTAATCATGACAATGCTCCGTACC
GCTGAATTAGACATGGCCAATACAGTGGCTCCTAGTGACATAGCAGACTTCCTCACAGAT
GCTGCATGGGCCGTTTGCTCCACATACCACACGGTACTCAAAGCCTCTCCAGGTGCAGCA
ATATGTGGCAGGGACATGCTGTTTGACATTCCATTCCTAGCTGACTGGAACAAAATAGGA
GACCATAGGCAACGCCAAACCGATCGCAACACCGAACGTGAAAACAAGTCTCGCGTCGAT
TGGGATTATAAAATTGGTGATAGAGTACTTCTTCGCAAAGAAGGTATCCTCCGCAAATCA
GAAAGCAAATACCATAAAGATCCTTGGACTATATCAACAGTCCATACGAATGGTACTATC
AGGGTTCACCGCGGAACAAAATCAGAAAGATTAAACATTAGGAGAATAACACCATACTTT
GACACTACAGACACTTAAAATAAAGAACATGTCAGTGAATCACTCTTACTCCTCTCTCCA
CTAACACTTACGCTTGAAATAATGCTTTGTAGTCACTAGTCAGCCAGGAAAGTCTTGTAT
CACCAGTATAAATTGGTACACAAAACAAGTGTCTTCCGCTCACAAAACAGGCCTCCCCAT
TTTTCCTTTCCAAAGAAAAGGTTTTTTTTCACACCTCACCTGACCCTCCATTCGTGGGGG
CGAGTGACATAGGCCAAGAATCTGGAGCTTCCAGCTGGAACTCCATAAGTCTCCTTCACA
TTGTTTGATACAGAGGAAGGACTCAAAAGTCATAAGATATGAGTTTCTCAGAAATCATAT
CCAATTAGGATTTTCCTTCCTAGAACTCCACCATACACATTGTAGGTGTTTTCTTAGGTT
GAATATCCAATGGAGGATTTCCTTCTCAGGAACCTTCCCATGGGACAGTTCCTTTGGGCA
GTTGAATATGAGCCAGTCATGGAACTGCCACAAATCACTGCCAATCTCTCCCATGATCAT
TTGTGTTTTTATGCATGAGATAACTAGTATCTCATTCATCAGTTGTACAGTAGTATTAAG
CTCATAAAAACAAAGTCAGCAAAGTCTACAACAAGATTTTTTAAATACTTTCTGGCTTAG
GTCAAAGACATCTGATCCGTGCGGTTATGTACATAACAATGTCACAAACATACCACGAAG
TGCGTGAGCAAAGAAATACCAATGTTATATATGTTAGTAGCCGTTTGTAGACCCCCCGTC
TATAGACCCCACCTCACAGTCTATAGACCCCCCTCTAAAAATGATTTGGCGGGAAATATT
GAACTGCCATTCTGACAATCATGGCACGAGTCACGATTCAAAATTTATTATTTGGATGGT
AGTGTCCACGATGTCATGATAGAGTCTATAGACTAGTTATCTAAAATTATACGATAGAGT
CTATAGACTTGTATTTTTTTGATCGTGGAGTCTATAGACTATCACAAGGGATTTATTGAT
AAGTCTATAGACTATCGCCCTCGCGAAGATAGTCTATAGACTAGTGAGCGATTTTACATA
CAAGGGTCTATAGACCCTTCCTGTGTTCACAAGTGCCAGTCACGAACAGTCTATAGACTC
ATCGAAAAGGGGTGGTGGTCTATAGACTGTTCGTGACAGTCTATAGACTCACACCACCAT
TTTCGACGAGGCTATAGACTGTCACGGGGGGTCTATAGACTATCATGTGATAGTCTATAG
ACCCCCCCCCCTAACAGTCTATAGACAGGGGGGGGTCTACAAATGGTTTTTCGCCGAATT
TCGTGGAGTCTATAGACTACAGGTGGGGTCTATAGACCGTTAGGTGGGGTCTATAGACGG
GGGGGGGGTCTACAAACGGCTACTAACATATACATATAATATTGGAAGAAAAAATGAACA
TGACACATCTCTGAAACAGTCTTACCTGAGGGGGGGTATCTTGCCTGGCCGATTTACCCT
TGAAAATGAGATCTGTAATCCGCCGTTATATACATAACGACGTCACAAATATACCATGTG
GTGTGGGATGAAAAAGGTTTGCCAATGTTATATACAACAACATTGCCAAAAACAATCATT
TCCTAACTAGCCTCACCTGTTGTTCTGCAAGGTTATTTACATAACCAAGTTGTAAACATA
CCAGATTCTGCCATCCTGTTAGAACTGCAGTGATTGAAAGCACAAAGTCATCATCAGTCG
TATACATAACAAATAGGACATACTTCAAAACACCAAAATGAAGTCTGGCTTCCAGTTCCT
GTGCTATCCAAAAATACCGACACCATGATGCAGCATTATCTCCAAATACATGGACCTGCA
CAATCCAAAAATATTGACACCAAACTTCCTGTGAATCCAAAAATATCGACACCATGATGC
AGCATTATCTCGAAAAACATGGCTCTGTGCAATCCAAAAATATCAACAGGATACTTCCTG
CGCAATCCAAAAATACCGACACCACGTCCAAAAATATCGACACCATACTTCCTGTGAATC
CAAAAATATCGACACCACGATACAGCATTATCTCCAAAAACATGGCTCTGAGCAATCCAA
AAATATCGACACCATACTCCCTGTGCAATCCAAAAATAGCGACACCATTAAACATAAGTT
ACCACGCAATACAAAAATATCAACACCATGATTGCAGCATTATCTTCAAAACATGGAGAG
ATCAATACCTGGGGCATATTTTCCTGCACATCCCAAAAACATCAAGACCATAATGCAGCG
TTATCTTCGAAACATCGAGTAATTAATCCAGGGTGCATATGAACAGTCTTCTTTCCGAGC
CCCACACCTTTTCAGGTGTGGTGCTCACCTTCCTCTTGACCAAATGATACTTGTTAAATA
CATAACATTGTTACGAAAATAACCCTCTCTGAGTTCCATCAATTTTCTTCTGCTCTTCTT
TTTTTGCCAGTGACTACATAACAAATCGATTTCCCGCAAACAGAGGATCAGTTAGTTGTT
GTTGTTGGGTTTCATTCTATGCAAAAACACACGACCACGTAAAAATACTTACCATACCAC
CTCTCAAACAGGTCGATGGTGAAGTTAAATAGTCATGTACATACCTGGCGCGATGTACCA
CAGAAAAAGCGGTTGGTATTGGAATTTGAGATGTAAAATTTATTTGTTATATACATAACA
CTGTAATGTACATATCTGTATGCAGAGGATTGCGTATATTAATCAACAAATAACTTCGGG
TGTCATGTTATATACATCAAACTGACATAAACATACCTTCGTGGTGTAATTGCAAAATGG
GGGAGTAGGAAAGAATGAACACACCTTTATGTTATTGTAGCATATTGGAGCGAACATAGA
CAATGATTGACCTAGTCATCAAAAAAATGATATTATATACATAACAAAGTGAAATACATA
ACTCAACGTACCTATGCACATGAGTTATGTACATAACAAATCGATTTTGTGGAACAAAGG
AGCACAACGTTGAAGTAGTGTTAATAACAACATGCACGATTGCAAAAAAAAACATCTTCC
CCTGATCTGACACGTAAATATTGTGCGTGTTTCCGATTCGTTCGATGAATCGAGATTCTG
TTTCCTGACATTGGCGTGAGGTGCCAAGGCAAAAAACACATCTCGACAAAAACAAGATTT
CGTAAAGTCCCATAGTCACGTAAAACAAAAGTTTGAATCCGGATGGGCCACGGGGACGTG
AGGCTCATCTCCTGTGGCCGCCTTAACCGTGAAACATAAGGCACCCGAAAAAACAGTCAC
ACCAAGCACATTCACACACATCTACTCTACCAAAAAGTCGTACCTTCAAGGTGTGATCAT
GGTGGTATTGCCATCACAATCCGGTCATGCCAAAACAATCATTTTGCATTTTGCTCATGG
TCGGTCAATCTAATTGGCCTGATATTTGCATGGTGGTTTGAAGCAGCCTGGAGCAGCCTG
CCTGCAGCGTGGGTGCCATACACATGCACCATACAAAAAATAGCGACATGCCACAAAGAA
GTGAGCAACCAACGGATATTTAAAATGTGTGTACGAAAAACAGCATTTTTGTTTATCAAA
AACCTTCATTCCTATATGTATGTAGTGTGGTATTTTTATTATACATCTATGAATGTGAAT
ACTTATACTCCAAGATTATGTATATAACAATTTGCATACTTTCAGGCTGGTTGTTAGCCA
GCATTCAAGAAATGTATGTTTAAATGATATACAGACATTAATAAAAAATATATTAACAAA
TTAGTTGAATTTGTTCAAAATTTTGTGTTCACTGTAGCCCACTCCTAGTGACCAGGATTT
ACATCACCCATTAGTTAATATTCGTACATGAATAAAAATGTATGTTATTGCTATTGTAGT
ATGTGTTTCAAAACAGTAGCTTTCTGATATTTGTTACCACTAACTTTGATTAAATGTATT
ATATAAGCCATTTGTTTGTGACCATTTTGGGGAAAGTGACCAAAACTGACCATAAATGTA
AAATACCCAATCCATTGAAGTGAGGTTTTTGCAATTCCCTGGGAAAAGCACTTTCCCCGG
ATTTTGGCGTAACGGATGCGCTCATGTACGCCCAGAAATGAAGTGCATGTAGGCTGATGA
TGCATGCATTTGCACATGACAATTAATTAAGTGTTGCTAGCTTACGCTGGTATTTCCCAC
AATCACCATCACACATCACCATAAATAACAAAACAATGAAGCAGTGCAAAGCTTGAGTGA
ATATTTGATAATCTTCAAGCTGAATGGATCCTACAGTATCATCTATTGATGAGATCCATA
CATTTAGGAAAGTTTTTGGTGTGAAACAATATCGTTGAGTATAGACTCGTCAAAGTTAGG
AAGATTGCCTCAGAAGAGGGCTGTGTTTTTGAAAAATAGAAAAGGAAGAGTCTAATAAAA
TCTATTACTTTCTATCTGAAAACACCAATCACAATTATATTCTCAACTTCAACATAACTT
CAATGAGCAGATGAAACTGCAATACAAGAAAAACTAAACCTTTTTCTTCTCCTTTGGAAT
TCCTGAACATAACTACAGAATGTTTTTTGGAAAAAGATTTATTTCATTCACTGATGTTGG
AGAAATCAGTCTCAAAACCTTTGATCGATGTGATAGTGTATCATGTATTGGAGATGGGAG
ATATGTTTTGGGAACCAATGGCAATTTTGGAATGGCAGGGGAATCGGCCCTTTTGGGGGG
TTTCTATGAGACGTGGGATGTACGACTCGTTGCTTCCAAGTCTTGAAGAATGACAGCACT
GCTGGATGGGATGTGTTTCGGTTTTGGATGGAGATGCCATCTTGATGTTCAGGGAGGGCA
GGGAGATTGGCAATGGGAGTGGCGGCATGGTTGGCTTGAGGTTCAGCAACACATTTGTTG
GGAGTGGTGGTGTCATCATCATCTAAGTGGCTAGAGGCATTTTTGTTGTGGGTGATGGCA
TTGGGGAGGATGGTTGGGGGCACAGCAGGAGTTGCTGTGACGGTGATGCCAGGGACAACA
GCAAGGTCAGTGAGACATGCAGCTAATGCTACCGCCTGCGGTGACTGATGCACTGGCATG
GTGCTGCTACCACAGCAAGGAGGAGCGAGCCAGCATGTGTGCAGCTTTGGTCTCCTGTTA
ATCTGGTAGTTGAAGCAGTGATGGAGCACTGCTGCCTGTGTTGAGTGAAGACATGGATGC
ACGAATTGTGACAAAAATAAAGGCTTGTTGATATGAGGGTCTATCTAGGATTTTTTACAA
GGAATTTGAAAGGTGAGGTCAGTTAGACGTGGAGACCATGAGAACGTGGAGATATCCAAA
AACAGGCTATACCAATGCTCACTCTATCAGAAGTAGCTGTACTTCTACATGTTTTTGCAT
TAGGATAGCTCAGAGGGTTAACACGGAAGGAACTGGATTTTCTCAAACAAGGGGAAATCA
AAAAAGTGAATAGTTATGTTTCTATCTTCAACGCGTACATATACCTGCATCAAATCTCTC
ATAATGTGAGGGCATAAAAAAATAAGTTTTAATTTTCTCCTGAGGCGTAAGATTCAAGTA
TTGTAAAATACTTGAGGTGGACTATCTGTGCTCAACCTTGCAGGTCCCAGCTTTATAAAC
TCCAACTTTTCAGTGTGAATTCACTATTTGTACTACCCCTTCCCATTCCCAGATTTATCC
CATTTTCCTCCCACAAATGCATGGAAAAAGGATGACAACAACCAACAAATGTAGTAGTGA
TCACAACAATCAACAACATCAGTGACAGTGATAAGGACAACCAATAAACAAGAACACCAA
TGACATCAACAATTGAGGCAGCATCAACATCCCATTCCTTACCATCAGCATTGAACTCCT
CACCAGCTCCCCCCCCCCCAGCTTGATCTGTGATGTCGCCAACGTCCCAATTCATGAAGA
TGGTTACCGCTCCTCCTGTCGTGGAGACACTGATACTGTGGATGTTGAATAAGGTGCTGT
TGACAATAATACAAAAGAACCAAAGAGATGAGAAGCAGCATCTCATAAAATGGGCATCAG
AGTGTACCCTTAAGGACAGTGTCTTGACAACAGACTGTGATGATGTTGATGCTCTTGATG
TCAGTAAGGGGGCTGAACTCAAGGGATGCATGAAGATGGCATTCATTACAACCAATAATG
TTCCTATATCTCAAAGTCATTGCCATGTTGGAGATCTTGTGAAGAATACCTTCTCTTCAT
CAGTAGAGTCATAGCTCACCTCTGTATCAAATGGATGGTCATGCTTAATTATGAAATGGG
GGCAGTTATATGGAACCCTGTGACTTCATCAGACAAAACAACACTTTTGTCAGACGAAGC
ATTTTTGTCAGTTAAGGTGTCAGTTTGGTGTTGAACAACACCATTTTCAAGAAAATGTAT
CCACTAGATTTTAAAACAAATTCAAATTTTACCCGGCGAAAATACATTTTGTCAGGCGAA
ATGACCAAAAAGTCAGAGAAAAAAATAATACGTATGCTTGCAATAGGAAACCAGGTTTCG
TCCAACGAAACCATGCAATTGCAAAGTGGCACTCAAATCCTGGTCCCTAGATTCTGTTCT
GATGACCTATACCGCAGAGCCTTAGCGCAGCTGACAGCACTAGATTTTTTACATATATAA
ATAGCAAATGTGATTTCGTTAGTTGAGTTTGAAAAGACCTCCGGTCCGATTGGAAGCAAA
ATGGGATACCATTTATCTTATATTCACGTCTCTATTTGAACATACCCCCAATCCATTTTG
TCCGATGAAACACCAAGCTAATTTGGTTTTGTCTGACAAAGTCTAACTGCCCCCATCTTG
CACAAGCCAACAAGATTACAGAACCTCTGTTGATGCTGCCTTCAAACTTACCACTGAAAA
CTTGAAACTTATTCACCAACCTTCCAAAAGACATTTCAACCCAAATTCCTAACTGCAATC
AATAATGATTGAAAGCATCTCGTGCAGGGTCCACTCAATCTGCTCTAGATGGAATGAGCA
TTGACTTGGACAGTTTGTAAGCAGCATCTGCAAGTCCAAAGATACCTGGTGGGGGCTTGG
AGAAAACTTATTTCAAGTCATCTGCAAAAGTGAAAGATATATTATCATTTGTTGAGTCCA
GTGAAACCACCCCAAAATACATGAATTGTAAATCTGCCTGCACAAATGCCTGACAATTAA
ATCCATAGGATTTGTAGTGACCAGAGTAATACCAGAGCAAATTTGCCACCACTCTCTTCA
ATGGTTTATTGGTACGTTGGAAGAAACCATCAAGAAAACCAACACATCATGCCATTATTT
CATTTGTACTCTTTTTATTTAATTGCTGGTATATCTCACCCCATGTCATGGTGATTGTGG
CATTTCAATGGCAAATTCAGGTGTGAGGTTCACAGCATCCAAGAAATCATTGAAGCCCTT
GTATGCTGCATCAGGGCATGTCCCAATGATATGTATTTGATCTTTTGGATGGCCACTAGA
TAGAATCCATCATTCCAATGATATGTTCCACTGGGGTTGGTTGGGTACACAGCTGTTGTA
ATCCTTCCTCTTCAGAAATGGACTAAGGATTTGTACCAATATACATTGAGTCCCATAGGA
CACAAGATATTCATTCTTATATACATTTTTGTGATGCAACTGTCTCACATGAGACATCCT
ATTCAACTGATCATGCTCCCACCTCTGTTGCAAAAGAACTGCATGGCAAGGAGAACCTGC
AGTTCGTGGATATCGTATATGTCCAGATCATAGTTATCATTGGATTGATTTTGACCTTCA
ATGTTGCCACTGTCAGTCCATTCACTGCCTCCTGATTCAATGTTCCATGACAAATCGGAT
TTTGATGAAAAAACATTGTTGCTGTCACTACCTAACCTAGTATGACTGTGACCTGGTTGG
CAGCTAAAAGACAAATCACATGAGTGGACAATGCTGGGAATGTAGTGGGAGATTTGGCTA
ACAATTCAGTGTCTTGTAAAATAACTGTTGCATGTGCTGCCAAGTGGCAAGTGGCAACGG
ACAATAATGGGATATGGGAGGGTGATTGAAAAGCATCCACGCACCACAGAAGTAGTGTGA
TTTTTAGGGGTGCAGATCACAGGAATTGAGGAGGACTGATTTTTGCATTCTCACTATTTA
GGAATATGTGTGAAAATCAAAAATTTGTGAGGTTATTCCTTAAAACAACCACAGAAAATT
GGAATATGTGTGAAAGAATGGGAGTTGATTTCTGAGCACAAATAATAACCCTAAGTATGT
GTAGGAACATTTCCCACTATGAGATGCTGCTCACTTAAGCTGTAGACTGCAAGATACTGG
ATTTTGTTAAAATGGAAAGGTAATATCATTCATCAATGCCATTTGTACATCTCTAGATAA
TGCATTTAAAAGTATTTTTTGAAACAACAGGTCACATTCTGTGACAGAACCTCTCTAGAG
TAATGGTACTCAATTTGGTGATTCGAAAATTTTGATGCCAAACTAGCTCCCACGTCAAAC
TCACAAAAGACATAGTGCCAATAGTGCCAATTAGTGCTGGAACTAGTGTCATCTTGTTTG
AACTAATGCTATCTAGTGTGAACTCTAGTACCATCTAGTTCCAACTAGTGCCATCTAGTT
TGATGTCTACACCATTGTACAAGTTCCATGGTGTACACATAGCCCCATGTAGTGCCATCT
AGTTCCATCCAGTGCCAAGAAGGGCAGAGCTATTGGTACTAGTTGGAATGACTTGGCACT
AGTTGGCACTACATGGATCTAAATGGAACTAATCTCTGCACTACTTGTCTACCCAATGAT
TTTGCAGGTGTCAATATTATTTTGGCAGCAAGGAATGCAGCTTATCACCAAAAAATCTAA
TCGTCTTCTGTCTGTGGACTGAGCACCAGCCATATCCATGAAGCATGATGATTAGTATTC
AATTCATTGTTGTTAGCAGGTAGATGCTAAATTTATTCACAGCAACTATTTGTGTACAGA
AATTGCATGCAATTCCATGATGCATCACATATGCAAATACACATCATGTGCTATTCTAGA
GGTAAAATGCTGAACTCAACCTTGTGGACATTGGGCGGACACATGACCCCAAGCAATAAT
CTGATATTGTGTCCACAAAAATTACATGTCTGGGGAAAATCACTGACATTGGACATTTCC
AAGGGCATGTCCAAGGACATGTCCAGGACATGTTAAGGACATGTGAAACTAAGGTCAGTT
TTGTCAGGCAATCCGATGACAGACAGAGCAGGAGTGCTCCTGTTGTATTATGTCATCTTT
TTTTCAATCTCCAACCATAATATAGATCCTTGGGCTGAACACTTACTGTCACCTTTCAGG
GGTCTTTTTGGGGATCATAATGAATTAAAACAAATACCCCAGGACTGGGAATGGGCTATA
AGAGGCATTATTATTACTACTCAAAACTTGTGTATTTCCACACATATTTTTCTGTGTTGC
GATTCTCACATATACTACAATTTTTTTCCTTTCGCACATTTTCACAGTTAGTGACATAAA
GAGCAGACATCAAAAAAATGTGTGGCCACACAAATATTTTTGTCAGGTTGCATGGCCACA
TATGTTTTTTGTACTGGCTGAATTGGAGGGATATCACAATAATCATCATGGAACGTCTTT
GCTCATCATCACAATCCAATCCCATAATTCTTTCATTGGCAGATCAATAGTCTGTTTGAC
TTCACTACAACATGTCCACAAGGAGAAAGTGTGAGTTGTGCTATTGCAAGGGGATATTTG
TGTCACGTTGTGCAGGGAAGACATCTCAAAGATGACTTCGTACAAAGCAGGACAAGCTGC
TCTTGTTGAACTCTGACTCTAGCTCTAACTTTGATAATGAAGAAGATGTTTTGTCGCCAT
GCTCCTGTTCATCCTACAGTACTTTGCACTTGCCATGTGCATCTGACATAACAATTCAGT
AAGCAGCAGTTGACCTGATGGCTTTCAAAGAGGTGTCATTTCTTCACAGCGCAAAAATCA
ACATTCTCCATTAACAATGGGATCATAACAGCAGATTGATTGGAACACACATGTTGCACT
ATTGGAGTTTGAAGGTTTGTTTTCTCACACATACCTCATGACCTAAAGATTTCTTGGAAT
GCTTGTGTGGATACTTGATCCTTTTCTACAGAGAGCTGAATTCAATAGCCACTGTTGAGA
GCCAATCCTAGTCAACAACATTGTATCTGTCAGGCTAAGAGATTTCTTGGGTGGAATGAC
AAAAGACCAGTGCCACATCACTGGACTCAGACATCATTCGATGCCGTGTACAAAGCTGCA
ATCATTTCATTGATGAAGTTAATGCTGCTGCTCTTGATATCAAAATTGCCCATAGTGACA
AGGTATGGGATAGCATAAATGCATCCTTCACAAAGACGAACACACATGAAATCATTGTCG
GTTGAAGCAAATCAAACAAGCTATTGCATATTATTCAGGACACTTCAAATCTTATGGAGT
CAGTTGTCAAGCCTGTATCACCAGCAATGTGGAGTTCATGTACTTTGGAGTTGTCTCATC
CTGATCAATAAATGACAATAATTCATTTCCAATGGCACCAGGACTAAAAGAAGTATTAGA
CTCCCTTCCTTTGGGATATTTTGGCATAGCTGATGCTGCGGCATAGCTGATGCTGCCAAC
CTCTGTTACAACTCATTCGTTAGAACCTTGTGACTGCTCTCCATGATGTCACTGACAACA
GATGTGATGACATTGACAACCTTATGCACTTAACTGATTATGACCAAGTGACAACAAAAA
CAACAAGGACAACAAGATGATGACAAAGATGACTAACGGCTGTAAGTGAAGACATGGAAG
ATTTAAGTAACAAACAATCAGCTACTACTTACTACAACTGACAACAAAAGTGACAACCAA
TATACAACCCTGGCAACCCTGACAATCCTGACAACATTGGGTGACCACTGTTGACAATCC
ATGTGACAACCTGGTGGCAACACTCAAAATTTTCTTGATGCTACCTTAACCTGATGACTC
CAGCTGGTGATACTTATCCTCAAAGTAGAAAGTTGCATGCCTTGCTTGTAAGTTCCATGT
TGTACATACCAACATATTAATGGAAATTTCCCACCGATGCTGTAAGCCCATGACCAGTTT
TCAGTTGCATTTAAATTTAACACATAGTCACAGTTTGGTTCTTGTATAATCACTTTGATT
AATTCCTATTTATGTAGACCTAACATACATCATTTTTTGTTTTGGTATATTAGCAACCAT
GACTTGAGAAGCTGTCAGTTAGGGAGGGACTTGTTAATACCCATATCAATTGGCTGACAC
AAATCTGTATAGCCCACTGGAATTTGGATAACTTCAATCCCAAGGGATTGATTTCAATCA
ACAATTACAACGGTATTTTGCTCCGTTTTTCCAGATGGTGGATAGAGTTGGAAAACATAT
GGATGTTCAAACACATGAGCAACTTCTTCAAAAGTTACTCAAGGTTTTGACTTGCCAATT
TCTCTTGTAGCCCAACTGCCATCTATAATATGACATTGCGGTGGTTGTTTGCTGCCCTAT
TTTTTGCTAGTTGTACTCTCAAGATATATGGCAGTAACACACGTTACATAGCATGTGGTC
TGATATGACGGGGACTAATTCAAAACTTCTGATGAGACTCCTTTTCTTGTCAAAGTTACA
ACAATCAAGACTCCACATGTCTCCTATGTGATGCAAAATGTGGAGACTTATACACAAAAC
TTAAGCCCTCTGGAGAATTTTCACAATGTGCAAGTCACCATCATTGCACAAGCTGGACCA
GATAGACCAGCATTGGTATGATACAATACATTACACCAAACTCACAAGCTCCAAGGCAAT
CGCAAAGCTTGACAAGGTCCTTAGCCATTGCCTTTAACTTTACAAGCTCAACCATCATGG
TATGAGCTCAACAAAGATAAGAACAAGTTATTAAAAGTTTGCAAAAGGGTTCCTACAAAT
TTTGTAACCAATCTTTGTGTCATTAAGATCTTAGAAATACAATACTTATGGCGGGAAAAT
GGGTCTTGTCAGAAAACGGATCTAAGTAATCCCCGTCATATCAGACCACATGTTATGGAC
TTTAGGGAATGTATGTATTCTAGTCCTTGTGTAAGTACTCATGAAAAAAATGCATGTGCA
TCATAGTGGTTTTGAAGGCATTGATAAAGGACTCACCATCTCAGATGAAATTTTGGCTGA
AGTCAAAAAGGCTTCCAACACGTCACAATTAATGAACTCTTCTTTTTTATGCCCTTTTCT
CAGAATTAGATAGAAACATACATTGGTGTGTACACTGTAGTTTCTAATGTACTTTGTACC
TTTGAACGTCCTTTGTAAAATCACTTTGGACTCAAGGGAAAGTATGTACGTTAGTACTAA
TACTATTACTTATACAAGAATTACCATGATTGCATAAAAAGTATTTTTGCGGACACTCTA
CAAGAATGTGAAGACTCCAACCCACAGACATTGTGTATCAGTACCAGATTTCTCACTTCT
ATTATTTGTTGAGACATAGACAACCGCAGGAAGAAATAGCTATTGAGTCCCTTTCTCAGA
TAGGTACCAACATGTACCGACCTTTCAAAATGTACTGATTAATCAAAATGTACATTTTGC
AAGATCAGTACATCTTTAAAGATCAGTACCAAAATGCACCAATCTTTGAAAATGTAACTA
TTTTTTCTTTCTTGCACAAATCGTATTAGTTCCTCCTCTTAGATGTACCTTCCTTTCAAA
ATGTACCATTAATATGTATCGGTACAATTTTAGAAATCGGGACATTTTCAAAGATCAGTA
AATGAATGTACCAATCTTTGAAAATGTGCTTTTCTGAGCGTATGCACAAGAGCTAATCAT
CAGTACAAAGTACGTTTCAACAGGGGATTGACCTTCATGAAGTTCAAAAAGTGATAGGAC
TTTCAATGAATATCAGCCCTTCATTCCAAGTTGTTGTTCTCCTAGTCTGTGGAAATATGT
TCTTGACAATATTAATACTTTTAAACATATCAAGTTGGACTGTTTTTGTGTTCTATGCAA
CTTTCCCTAAAGTCCGTTGGAAAATACAAAGTACACCTGAAGGTACATTCTCATGTGGGA
ATTAATATATTATCTCCGGGAAATCATGAAAGAGTACAAAGTACATCCGAAAGTCATTAT
GTACTTTGCAATGTATTCTGTAATTTCAATTGTACTGTTTTCTTTTCAAATGTATGTTGA
AGGGTTCAAGATGTATGGTAAAACAATGTACGAAAACATGATTTCACTTTCTGATACGAA
TTGATTAGCTTTATCTGCTGCATATAACTCACCTTTTTGGCAACCCCACCCACAATGCCT
CCACATGCTGTTTAAAATACATAAGTCTTAGGATTTTAGGGAAAGTTGCATCAAAAACAA
AAACAGTCGAACTTGATATGTTTAAAAGTACTAACATTGTCAAGAACATATTTCCACAGA
CTAGGAGAACAACAACTTGGAATGAACTTATGTTGTTTGTTGAAAGTCCTCATCACTTTT
TCAATTTCATGAAGGTCAATCCCCTGTTGAAACGTACTTTGTACTGATGATTAGCTCTTG
TACGTATGCTCAGAAAAGTACATTTTCAAAGATTGGTACATTTGCTTACCAACCTTTGAA
AATGTACCGATTTATAAAATTGTACCAATACACACTTTTTGAAAGATTGGTACCTTACAC
AGTAAGAACTTACACTATTTGTGTGAGAAAAAGAAATCGGTAAATTTTCAAAGATCGGTA
CCTGTTGGTACAGATCTTTAAAAATGCACCAATCTTGCAAAATGTACTTTGTGATTAATG
AGTACATTTTGAAAGATCTGTACATTTTGGTACAAAAATTAGAAAGGAGCTTAATGGCTA
TGTCTTCCAACAAAATACAAGTGATAGAGCTGGCAAATAAACAATGACCGTGGGTTGGAG
TCTTCATATTCTTGTAGAACATCCTCAAAAATACTGTTTATGCAATCCTGTTAATTTTTA
TATGAGTAATAGTATTAGGACTAACATTCATACTTTCCCTTAATGCCAACCAGGATGGTA
ATTTTAATCTCTATTTCCAGTCCAGTTCTGGCCTTATTTTAATGTCTAGTCCAGCTGGAC
TGGACTAGTCATTCGTGTTCTTCCTTCTTTATTCTTCTTTATCACGGCATCTGATGCATC
ATTCCCAGAACTCTCAACTCACTTTCTCGTATTCTTCAGTTTCAGTGTCAGTCGTGTTTC
GGTCCGATCACGCATTCTGGCCAAAAATATCAATAACATGGGAGAAAGCATGGTGCGTGT
AGTAATTTTCGGCGGCGGGTACTACTAACTACCCGAGACAGACATGGTGGATGGCGATGT
ATCTCCAGGGCTGATTTTCTTGAGAAATTCATCCGTGACGTTGGGGGGGCTCTACAACCC
CTCCTTCTAGTGGTCAGTGGTGGAGCCTAAGAGCTATGAATCATAGTCCGAGATATACTT
ATTCATATCTCATTTTCTACGATCTATGAGGACACCTATGAGTCATTTGTTAGTCGTTTG
TTAGGCGAAGCCAATTGGCCGTAAAATGATGATTTTCCGAGCCCTGACAAAAATTCTTTC
GTCTTTGCGTCACTACTTCTACTGTCGCAACTAGTATGATTGTACGTAAAAACATTTTAT
CGTTTAATGGCTACCAACGATTGCAAATGAAACGACATTCTGGTGGGCCTATGAGTAAGG
ACCATAAGCGGTTGGATAGCCCATGACGTCCCGAACAATTCCCGCTCGTCAGATTGAGCC
TACCACAGAGTGGGAACCAACAGTATGTTGGGCTATGAACAGGACCATGGACAAAGGTGC
TCTCATAGTCTCCACCACTGACCACTAGTCGATTTTGAAAAGTTCAAATCTTTAGTCCAG
ATCTCTACTAGATATTATTGTTTGTCCAGGTCTGGACTAGATATTAGTGTTAGTCCAGAT
CTGGACTAGATATTAGTGTTAGTCCAGATCTGGACTAGTGTTCTGATTGGCGTTAAGTCC
TTATAGAAAGTATCAAATTGGATTGTTATCATTTTCGATGTAAATTTCCCTTACCTCCTA
CATGGAATTTATCTCTTCTTGGTCTTGTTCTTGCATTTCATCCTTTCGTAAGTCATTGTA
GTGTGTACAATACAGTATGAGATAGTTTATGGTTTATGACAGGTATCGTACTGTAAGGTG
CAATAGGGTGCCATACTCCCTTGACACATGCAAAAAATCAATTCTCTAACCAATAATCCA
TCCTCACAAAAAATTAATCAAAATGAAAGAGAGTGACAGCAAAAACTCAGGGCCAACCTT
CTTTCCATCGCAACCGGACATCACTGAATACGATGATGAGGCTTCGTTCCCTCTTTCAAA
CTACAATGAGAATGCCCTGACAGAAAAAATGCGGTCTACTATGAAGGAAGAAGCAAAGCC
ACCACTGGTTCGACAATTAGAAGTATTTGAAGATCATGATGAAGCCCCCCGTCCCAATAC
CAATCATGAAGATTTTCCGGTTTGCAAAAAATCACTGTCGACCGCACTTACTCGAATCGC
ATTAGCTCCATCAGAGTCTAATCAGAACGAAATTACCACCATATCGATTGGTGATAGCAC
TGCAGCAATTTGTCCCTCTTTAACAGATCGATTTTCGGTAAAATCACACGATACACAACT
CGCAGTTGCAAGGCTTGTATGCCCATCTGATGATGGAAGTATAATTTATACAGCTACTGA
GATGACTGTCTCCCCGTCTGCCAATCCGCCTCTCTACAAAAGTAGAAAATGTCGTTTGTG
CACTGCTTGTGTTCTTGTGATATTAGGCACCCTTGTTGTTTTGGCAGTAGTCTATGCATC
CAAAACATCTGTTAAAAGCAGTGCCGAAATGTACTATTACTCGCGAGTTCCTACAATAAA
GCCGACCACGTTTCGCCAGTCACTGGGAATCGAGGAAATGATCGAAAAGAATGTACTTGA
ACGCAACGCAACATTTCGACTTATGAATGATAGAGACCCTCGGCATTCAGCACTGAAGTG
GCTATTGTACGATGACAAGCTACAGCTCTCTAGTGACGATCCAAATTTATCTCAGCGGTA
TATCTTGGCCTTGCTTGCGTTTTCTTTTGACTCCCTGTCATGGAATTGTGGGATGACGTA
TGGCCTTCAATTGTGCTATGATGACAATGAGACTGGTATAAACGATTATTCTCTCTGGTT
ATCTGGGACGAATGAATGCCTCTGGTATGGTGTGTCATGTGACGACAACGGAGTAGTGCG
ATCCCTTGACCTTGGTGAGTTCTTGGGCAACTTCTGACTGTATCGCAAAATTTAGGGCCA
AGTTGGGCTAATTTTTTATTTCTTATCAATGATAGCTGAAAACAACCTAATAGGAGAGCT
TCCAGCAGAGATCAGCGGCCTTAAGCTTATAGAAAGCCTTTTGCTAGGCGACAACTGCCT
CTATGGGACGGTACCATCTGAAATATGGAAAAACAGCAACCTGAAAAGTATCGACTTTGG
TGGTAACGTGCTGAGCGGCATGATTTCAGATGAATTATACCAACTATCGTGCCTCGTTTA
TTTGAAATTTGCTTTTAATTACGGAGAACTCAGCTGCCACCACAGTGATGGAAATGTTAC
CTCGATTTCGAGTTTTGGGCTGGAGGGAAATATACTCGGCCCACAGATAGGTCAACTCCA
ACATCTGAAGGAGATATCTGTGGGCACGAACAGCTTCAGTGGTTCCATTTCGTCTGAAAT
CGGAGGTCTCAAACAATTAGGTGAGTGTTGCATGCGAGTGTCTCTGATCACTGTGATGGT
TTTGTAGTCTGAGTCATCAGCTGCCTTACACAGAAATACTCGACGCAGGCGACAATCTCC
TCTCTTCCTCGATACCTAATGAACTAACGCACCTCGGAAACCTTCGTGAACTATTTCTTG
AAGCAAACAACTTAACAGGGATGCTTCCATCCAGAATAGGAGACCTTGGTGCTTTAGGTG
TGTGAATATTGCATTGAATATGAACGGCTTAAGAAATGTCCTCGTAGCTTCTAATTCTTA
TTTCGACGCATGACACGCATTTCTTAATTTCAGAAGTATTGTCCGTCTTCGATAACTATA
TGAGCGGTACCATACCTAATTCTCTTTACAAGTTGTCTAAGGTTAAGAAACTACACTTGT
ATAACAACGTTCCTGGTTTCAGCGGTGCGATCAAAGCAGATATTGGAAACCTGCAGCATC
TCAAGGAACTGAGAATGTATTCGAATCCTCTCCTCTTCGGAACGCTGCCTTCGGAATTAG
GCCGCTGTGGCAATTTGAGTGAGTGCTACGGGTTTATTCGCCACAAACCCTTGGTGCAAT
CCTGTCTAACTTGATTTTGTTTCACTGCCCTCCTCTTCGAAGATATCATTCAGTTACATT
CTACAAACCTATCTGGCACTGTACCTTTGGACGTTTGCTCTCTCAGTAAACAGAAATTGA
ATGCGATCAGCAACCCTGACCTTGATGAATATTTCGTACTGGATTGCTCACCGTACGAAA
CACTTGGACCTCAAATTAACTGCAGCTGCTGCTCAACATGTTGTGATCATATAACCAAAG
TCTGTACTAATAAGTACGATTCGTTGTGAAGAAGATCGAAAAAGTGGCACCCATCAAACG
ATCATTTATCAGTAAACGTAGGGTTTCCTATACTGTACATCTTAAGTTCTAAGCATGACA
ACAACGAAAAAGAAAAAGACAAATCTCCAATATATATTGCTCTCAAGACAGCATTAAGCC
TTTTGAGTCTTCCTCTTCTTCGTCGCACCTTGAGCAGTACCACTTTTTCTCTTCTCTCCG
CCAAACAACACCTCGCCCATCCTCTCCAAATTTCCCTCCTCAGCAGAACTGAAGAATCGT
AAAGGCATGGGAGCCTCCCGTGATTCTTGTTGTTTCTTCGCGTGGATACGATTCTGTTCC
TTGATTTTTTCTTCGGTAAGAAACATCGAATCTTTTTCCAACCAGGAGAAGAGGCCTTTG
TGAATGTTGGTAGTTGTTGTTGTAGGTTCAGGTTTAGTTTCAGATGTTGGAGGTGGCGTC
GGTTGTCTTGGAGCTTGATTGAGACTTTGTGCTCTGTTTTGTGGTTGTCCATCATGAGCC
TGAAGTGACGTACCCGAGGGATTAGCTTGACCTGATACTGATGATGCCGCGAGCCCCGTT
CCTAGCAGCTCCCGCAAAAAATCTGCCTGTGACTTGAGTTGACCTGAAGCTGCTCCTTGT
GTAGCACCACCCGATTTCTTGAGTAGCATTTCACGCAGTAGATCAAGCTGCTGCTTGGGA
TAAACATTTACAGCCCCAGCAGTTGTTGGAGATTTCGGCAGCATGTCTTCAGCTTTATCC
AGCAACGTCTGCTTCAGTGTTTGATCTTGAGACTTCATACCCCCCAGGGCTGCTGCTGCC
ACTTCATGAGTCGATGGGGAAGGAGCGGGATCCTTAAACCGAACAACACTATTGACATTG
ACACCAGCACCAATACTATCGTTCGAAACATTGCCAAACCTTGGATTCTTGGCAACAGAA
GAACCGGAGAAGTCATTCAGCCCTCCTCCTGCTAACCCTTGGAAGAGGTTATGACCTTGG
GTGCCATGACCTGCGGTGGTGGTACTCCCAAAGTCAAAAGTGGCATTGGCATTGCTGCCA
CTACCTCCAGGCCCAACCGCGCCACCTACATTTTGCAAGTGCCTGCGGAGGATGTGGTTA
CTTCGGGGGCGCTTCAACAACCATTCCGAATTCAGTTGGTTCAACGAATTCGAACTCTTC
AACAGACTCGCAAAAGTGTTTTTCGTCCCAATGGTTCCAAGACTGGCAAGGCTACCGAAG
CTCGCTAGAGAGAGCATTGAGCTGAGAGGGTGGGACGATAGATTGGCCGTCGACCCGAGA
TGGTTAGAACTTGAGGAATTCAAGAGAGAAGAGAGTGAGGCTAAGTTGGCTGTGGAGTCG
TGGCCCTGAGTGGAAGCAGAGGATACCAATCCTAGAGCGGTGGTGTTGTCGAGAGGAGAG
CTTCCCAGCGCAGGAGATTTTCCCAAGTGCAAGGAGGCAGGAGTGAGCAGCGATGAATTT
TCTTGCTGCTGCTGCTGCTGTTGTTGCTGCTGTGTCCTCAGGTTCAGGGCTACAGCCAAC
ATCCCCGCACTCCCACTAATAGCATCACCAGCGATCCCTCCATCCAACCCACTGACATTC
TCTGCCCCCTTACCCCCACCTACCAATGGCGTGGCACCCCCCGCAATACTTCCAATCTTG
ACACTCAAAGCGGCAGCCTCTGTAACAGCAGCCTTGACTAAGATCCTTGCGTTCGAAATC
ATATCCCGCAACAAAGCCACACAATCAAAGTTAATATCGACCGAAGTCAACAGCGGCCCT
TGCGACCCTCCTGCTCCCCCCGCAACAGCGGCGGCGGCGGCAGAACCGTCGAACCTTCCA
ATAATCACAACAGGAGCACTCAGCTCAACCGTAGTAACCTCCCCGAAAATCTTGACATCC
AAAACCGCCTTGAATACCATTCGCGCTACGGTTTGCTGCTGCCCCTCCTCCGGCTCGGCC
TTGTCGTCCGCTTCTTGACTAGACTCGAAGCGAGTCACCACAGTGCAAATCTTGATGGGG
GTTCGACTCGGACTAAGGAGGTGCACCATGACTCTTGTATGCCCCGCAGAACTGTTGGCA
GTGTTGAGCAGCTGGAGCACCGTGCCCGACAGACGGCTCTCCATCAACTCTTCCATGGTT
CGGACAGTGTTGGTCAATAGCATTTTGGGGGTGGATGCCACCGAATCGGGGGAGGAGGAT
TTATAAATTGGAGAGTTCATATTTAGTGATGCCAGTCGTTCTTGAAGTGCGGCGCTGCTG
TCTCCGCCGTTGCTGCAGCTGTTGCTGCCATGCATGGACAACGAGGAGCATGAAATGATG
CCGGAGGGAACGAAACACCTGGCTAGCTCGATGTGGTGGTTTAGGCCGATGACCGGGGTC
GTCGATCCCTCCGGGAGGGCGGCCGACAGGAGGAAGGCGAATTTGGTGAGTTGAGTCCCT
TTTGCGGCGGGGGAGCTGCAGAACGGCGCGGGGTGGGAATGTTGATTCATGCTCGTGAAA
TCGTTTATTAAGCGTGCTGGCATGTGACGGATGGCGGTGATCGATTAGAGGGGCAGACCT
TTGACCAGGTTTGATCGATTCGGTTCAATATAAATATAATCAATCGGGACGGTGGTGGTG
CGAATTGTCTGCGAATTGTCACGGCTTCTTTATGACGGCTCTTGTCGTCCTACCGTTCCC
CAGCGATTTTCCGGCCTTCGTGGAGGTTGGTACAATACCATACGATACCAATGGTATGAA
CATGTGACATTTTTTGTCACGAGCTCTTGGATGCTACCACTACGGCGAAGTAAACATGCA
CACTGACGTGTTGCACTGAGTAGAGATTATTCTCAAGATTTATCCCAAGAACTATTCATT
ACGTAGTTTGTGTCGGAATGTGAAATTGCTGTAAATGGAATCACAATGGAAAGACAACCG
GTACTGAGAAAGAGTGACCGAGGGGGTCAGGTGTTTGTCGTTCCTTTTAAATGAAAAATG
AACCATTCAGGAATTCTTGTACAAGGGAACCAGTACAAATTGTCCGTCATCACAAAATGA
AGGCCTATCAACAAGCAATGACCCCTATAATGAAGACCCTTACACATTATTTTTTCTTTC
ACGAAGGCCTACAATATGGTACGCTAAACGACGTTTAACAATTTTCATTCCCCCCCTCGC
TCTCTCTCGAGAGAAAGAACACACCTTGAATGGACAGAGTCACACAATACATTGGAGCAG
CGGGAATAGCTGACTTGAAAGATTATCTCACACATTAAAGTTCAGCGTCTTTCCTGCATA
CACCGCGGTTCAGTTTATTTTACGACTAACAGTTGCTGGGATTCAATTTACTCCGCGAAA
TTCGAGTTACGTTTAATGTATTCGCAAAGAAAACTCGTTTAGTTCGACGTATTGCTACAA
AAATTATTTTAGTTTGTAGTATTGCCACTTTTATTTTTTTAGTTTAGTGTCTTTCTCATT
AGTTTAGCGTATATCATTTTAGTTTATCGTCTTACATATTAGTTCAATGTCCTCCAAACA
CAAAGTACGTGAGAGTTCGAAGTACTTCACGGAGTTGAGAAACGTGATATGTGAGCTCAC
GAAACTCTATGACTAAACGTCACGGGAGCAGAAAAGACCACCTGCTTCGCGCTCTACCGT
GTGAACACTAAAACAGAAAAAAATACATGAAGACCTCATCAAGACGTACTTCATCGCCGT
TCCTCACCATGACGATTTCCGCAGTCGCCACCGCCAGATCACCTCTTCCACAAAAACTAC
CCATGCAACACCAGCTCCGCCACGATCGCCCTCGCTTCCACATCCTCTACGACCATCCAA
CTTATTCATTTGGTCTCATTTGGTGTTTTTTTAAAGATATAACACCATTTTCACCACTGC
AACTTTATTTCGTGCTGTCCTTGAGGATAGACGAAGGGGCGCACAATTAAAGCTTGCCAT
CCCGTCATTGCCGCCCTCATGCCATTATGTCCCGCAATCTCCTAAATCTTGAGAAAGGTA
AGAATTAATTGCTACATCGAGGATTTACAAATCTCCCGTCACTCACACATGATTTTTTCG
ATTAATTGTTGCTGCTCAAGCTCCCCATAGTAAATTGATGCCCAGCTTCAAAACAATAAT
CAACAATCAACCATATAGTGGATACAAAGTGGGTTAGAAATTATTTTTAAACATTCGCTC
GCATTAGGGCATGTAACAGCAGACGAGGGCTATTACATAAATGTCAGCTAAAAATTCTTT
CTACTTGTCCTTATTTTGTATCATTTTACAATCGCAATTATTTTGAAAGTACTTCTGTCG
TTTCATGAGGGAAATTGACAATTACTTTGATTTAGGAGTGCTTTAACATTCTTCTCCACT
CTATCGTAATACACAGAGCCCCCTCCCAATTTCTACTCTCGAAACTCTTAGAGGTTTCAA
ACAGTGCCTATGGCTTGATCTTTACCTTCATCACATGTTAGTACGTTTTTAGTTATACCA
TGACATGACAACCTCATTTGACAATTAAAAGTAAAGATTGAAGATGGCCTTAAAATTATA
AGGTCAGTACAAAGCACGCTTCTATCATTCATTGTCAATGTGGACCGAGGCTTTCACAAA
CGAGCCAGTGTCAATTCCAGTGTGCAGTTTCTTTTCATAGCTAGCGGCAAGGAGTTGAAG
GTGTGAGCAATAATAAATCCATGAAATCTTGAATTTGAATAACTAATCTGAGCTTGGAAT
GCATCCCACATCATTTTTCTTGTGCTGATCAGTAGCTCTATTGGTAACTCAGCAAGCCGC
AGTACATACTCAGCAGTAGATCCTGCATGCAATTGTCAAAAGTTCCTAAATATTAACTCA
GCCCTCTGGATATCCTACACCGTGTTGTTCTTGTACATAGATCCTGATAGAAGAACATGC
CAAAATAATATTACAACCAAATTGTTATTCACATTCTACTCCATGATAATTACTAGTACT
TCAGGAAGAAACACAAATTTGAGCATTAATAGATCATAGTTTTAATATACACCTTGAATA
TTTTGACACTGACATTCGTGACTATTTCTATCGTACATTTTGTCTGTCTTCCTCTAGAAA
TATTAATACTGATCAAAATCGACACCTGAGGAATAATGAAGATGGGGAGGAGGAAGGCGA
CAAGAATGGTCCTTCCAATTCATCTAGTTGGTTCAACACCTTTACACTTCATCAGAACCG
CAGTTTGGGTTGAGGATCAAAAATCTCCACAGACATTGAACACAGTCCGGAACCTGTCAA
TAAGCCAGTTGATGGCAAAAATGAACTCGATTCCATATGGGACATCAGATCCACCTAAGG
TTATTTGGTAGGTTGTGATGATGAGGACTTAATAACACAGTCCATGGAGACCGGAAGAGT
AGCAGCACTGATGGCCATGGCAAAGGCAAGTGTGAGTGCCTTGGTTAATGAGTAGTAGTA
CTTCAGAGGATTCTCTCAAAGGAATGCAAAGTTCAACCCACAGTAGCAAAAGCTGACTTG
AGCTACTGCAGCAACCATGAAGGAGGCAAAAAGTCATCCAAGAGTTTCAATTGCAAGCCT
CATGTTAGACTGTTTACTAATGGCAGTAGCAACAAGAGAAAGGATCGCAAACCAGCTGGA
CATGGCAGGTCTACTGTAAAACAAAATTATCTTGGTGTGGAGAGCAACGCCAATGACGAT
GAGCCTCAGAACAAAGGTCGTGGAGATTGGGGCATCACAACCAGTCAAAATACTGCAGCT
AAACAGGGGCATCATTAGATTGGTTTGTGATCATGCGGTATTGATATGAATGGCAAATGT
TAGTTTATACTACCTGAAAAGTCATTCGAGCATAAAATGTAGATATAGTATGAAGTACAA
ACCATAATCTAATATGAAGTCTTCAAATGCTTCATGTTTGAATTTATTCCCAAAACTGCA
TTATAACCTGATACCAAACCCATCACAAACAGCAATACCTCATCGAACGGAAAAGTCTTT
CTCAAAATGGATGAAAACTTAAAGCCCAACATCCATGACAAGACAATCAAAGTACCTCCC
ACTCCAACACATGTTAAAGATGTCAGTCCACTCAAGACTGTAAAAAGGATGCTGCCCAAT
TTTATGCAAACAAGAGTTGACTCTGGAAGAACACAGCGCTTGTGAGATTCCTGCAGCCAG
TGTAATATGAGCGTCTTGCATAGGAACATGTCTTGGTTAATAGAATGCCAAAGTAAGCCA
GAGTTAAAAGTCAAGAATTCCTTTGACAGGCACACAAGCTATATAGAAATGGGGAACTAG
CAAGAACCAGCCTAGATGTTTTGGACTCGATACTACTTAATGAATGACCAGGTGACTCTA
ATCATTGTTTAACTCTACATGAGAGACATAGCAAAAAGGAGATTTATCACGCACAAAGCA
CAATACACAATACACAAGAATCCTGACCAACTCAAATGTCCTAAAGATATCACCTGTAAG
TCACACAAGACAATCCGTTAAACTCAAAAATATAACACTGTTCTCCCATAGAATAATAAA
CACAAATTTGCATCAAATATTTGCCAATTATTGTTTTAGAGAACTCCTTTAATCTGTTCT
CATTTTGCCTGTAAATGAACATCATGGATGGTGTCTGTCTTTGTAGGAAATAATACTATC
TCCTATGATGATAGCCTTACTCGAGTTTCAGATTGCATTATATATCTATTGTACTAAAAT
TGTATGAAGGGAACCATCTCTTACTTTGGCATTCAAATAAGTCCCAGTATCATTTGGCGT
GCTTTTTACATGATTGTTCTGTAGAAGGCAATAGGATACCTCTTGCATACTCTACAGCAT
GTATGATGTATAGGGGCAAAGGTACTGTACTTTGTTGCACAGGTAATACCTCCACGTGTA
ACAAGTTTGCCTGTGCAATGGAAAAGTGGAAGAGACAAACATACTGTGCCATTACAATTC
CTTCTTCTGTACTGGAATTGTAGTACCTTAGTGTAGTTGTAGAACATATTATACTAGGTA
TTATTGTTAGGGAAGGACACGAGAGGAAGGGGACTTGAAGAGAAATTAATATGGTTGGTA
AGCATAATGAAGTAAAAATAATTGGTGTTGTTTCAATAGAACATTTCATTCCGACATATT
TGATATTAACATCTTGGATAAGACCATATCTTGGTTGATAGCATGACAAAGGAAGTCAGT
GTTAAAAGTCATTCATTCTTTGCAACAGGCACATAAGCAATAGCTAATTGTCACTGCTCA
AGCTCCAGGTAGTAAATTGATGCCCAACTACCAAAAATATCAACAATGAACCATACATGG
ATCAGAAATCATTTTTGAAAGTTCATTTGCATTAGGCAGATGGGGGAATTAAATTAATGC
CAGCTATAAATTATTTGGTATTAACCCTTATTTTATTTCATTTTACAATCACAATTAGTT
GAAGTTACTTCTGTCATATAATCGAGTTTAACTATTACTTTGATTTAGGAGGGCTTTAGC
ATTCTTGTTGTCTCCATCTTACTATACAGAGCCCTTCCCAATTTCTACGCCAAAACTCTT
GAGGCTTTCAAAGAGTGCCAATGGGTTGATCTTTCCCTCCATTGCATATAAATACTCTTT
TAGTTTATCATATGTTATACTTTTGTAAAGACCATGGCACAAATGTTAACCACAACAACT
ATGCTGGTACCTCATCAATGGCAGTACCACACCTCTCTATTTCACACTTGTCCACAGTTT
CAGCAACCAACAAATAAACATGGTAATACTGACTATGTTGGCAAGTATTTTGAGTTACTA
GTGATCTTATTTTAATACATGCTGCTCTAACAAATGTTAATAATTGATGCATGTCAAATG
TCAACTGGCATCCATACCCATGCCTTTGATTTGGAGGCAAAGAGTCCGTCATACACTTTC
ATCCTTTTGTCGTGTACTCACAAGAGTTTATAATTGGGCAGAGAGAAGGCGTATTTCGAT
CGGTCGAGTACAACTCCGTTGTGTGCCTTGTGGCTAGGTTGGTACAATTTGGAAATGGCA
GCGTCAATGGCATCGTCTTTGCTTTGATGAGTGCATACAAATCGTTCTCCATTTTGATTG
GAAAGGAGGATCGTCATTCGTTCCGTCAGCCAATGTGGTGGTGGTGGTGGCGGACCCGAG
GACATTCAAACTTCCAAAACTCCACTACCGTTGCCGCTGACAACCCAATGCCTCTGCAAA
TGGTACGCCATGGAGGTAACCCGTGCCGAGTGATAGGTACAATTAGGGTTCGATGACAGG
GTGGTGGGGAAAATCATGGATCCCGGGCGATTGAGTCCTCGTCCTGTTTCGGATTCGGTC
CGTGTCTCCATCGTTGTTGTTGTCGACATCTTCGTCTTTTCGCTCCCGAAGCTCCTCTCG
GCTCCAAGCCGCGAGAAGCGAGCAACATCCCTCCTCTTGCTCCAACAACGGCCGCCCTCG
AAGCGATAGTGTTTGGTCCGTATCATGCCATACATCGAAGGAGGCCACGTCGTAGAATTT
GATGGTTCCGTCGGCGAATCCAAAGGGTGCGAAGCGGCATTTCCATCGGAGAGGAGGAGA
CTAGCGATGCCAGGGGCCTCATGTGAGACATGTAGGATTTGGCCAATTGAGACATCGTGA
TGGATGGAGAAGTTTTGTTGCTGCTGGGCGAAAATGTCAAATTGAGTGGTTGAGACCGAG
ATAGACTATCATGGAGCAACTATGGAGCAGTGTGTTCTGCCTTATGGTATTGTAGAGGCC
TAGGAAGTGACACGCCCTTTCTCAACGGGCCCCACAGAAAAAATTGTCCGCCAGAAGAGA
TCCCGAATCTCCAAAACCCTCCACGATGGCGAAGCCGTTTTGACCGTAACTCAACAACCA
ACGGTTTGGCGATCATTATTTTTGCTGGATAGCGCGGAATCAACGGCGCGACAATACCCA
GTCGGGTCCAGAGCACCAATACTGGCTCTACGAAAATTGTAGACCAAGTCGGCGATTTTG
GACTCGGACGACCACCGCACTTCCCTTGTAGTCCCCAATAGTCGCTCATCGCCACCCAAC
ATCTGCCACGCCGCTATTATTCATTAGTTCAACTGCGCTGATGGATTTTTATGATCAAGC
AAGAGATCAAATATTTCAGGTCGAGAAACATGGAGGCAAGCATGGACATCGGACATCTGA
GGGACCTGCTTTGACTACACTAAAAATTGAAGTGGCCATTGGTTACACCACCACAAAAGA
TATTAAAAATTTAGAAGAACAGACTTTGTCTTCCATGCAAAAGAAGTGTGGATTGAGTAA
TAGCTTTTCCAAGAAAGTTATTCAAACAAAACAAAACAAAACAAAAGAGAATCAAAAGAG
CCACGACATTAATGCATTCTCCTTCAACCACCATGCAACAATCAACCACTAGTCCAAGAA
AGTCATGCAAACAAAACAAAACATGAGTAAAAAGAAGCTGTCAACATTGATGCCTCCTCC
TTCAAACCATCACACAACAATCAACCATTTAAAAGTTTGAGTAAATCAATAGCATAAGAA
TAATTACATTAATACAATAATGATTGTTCCAAATAACCATTATCACTGTTGAGATGACAC
CTGAATTACTATAAATTAGATAATTGATGCAATAAATAGAAAAATTCTTTGAATTGAAAA
AAGGAACAATCGAAAGTTTTGTTCAACGCCGTGCTGATTGTTAACTTGTTAATTGCTTTG
TCGTTGTTTTCCTCCAACTTTTGAGCGGTTTATTGTGGCGTTGTGTTTTGAAGGAGGAGG
CAATAATGTTGTTGCTCTTTTGATTCTCATATTTTGTTTTGTTACGCCACCGTGTCCATT
TACCTGGGCATTGTGATCTCTTGCTGCGCTATCACAGAAACCCATCGCGCAGTTGTAGGA
CAGGATAATGTGGTGGCGCGGAAGATTTTAGGTGAGTCTTGTAGACAAAGACGTGACGGG
AAGTGCGGTGAGTTGTTTGAGATCAAAATCGCCGACTTGGTCTATGAATTTTCGTGGAGC
CGCACGTGGTGTGATGAAACCGACTGGGGTATCGTTGTGTACGGTGAGTCAGGCGATATC
TAGCAAAAATCCGATCGTCAAAACTCCGGTTGGTTGTTGAGTTACGGACGAAAAACGGAT
TTGGCGGCCATGGTGGAGGGTTTTGAGAGAATGGATCTCTTCTGGCGGACGATTTTTTTG
GAGCGTACGTTGAAAAATGGGGCGTGTCACTTCCTAGGCCTCTACAATACTTGAAGGGTA
TTGTACTTGAGTACCATACGTCTATCTGTTCTTTCACTCACGGTCGATTTTTCCCAAGGA
GATTTCACGCTCGTGCCTCCCATGACGATCCTTTCAACTTCAAAGATTGCATTGAACTAC
ATAATGCGACTTTAAACTGCAAAACGGCCGTCAAACTACTAAAACGGCACTTAATAGATC
CTGAAAACTAAAATAGATGGTTTTCTATCCATCGAACTAAGAATATGCAAATTTCCATAC
AGCAAACTACGAAAACGCGTTTTTGATCCTCTAAACTACGCGGAGCAATTTTTAATCCTA
TAATTTATGCCGAAGCATTCCATTCTACACTTAATTACTCCGATGCAACTTTTCCATTGA
ACAAAATATATCCAATACCACTTATTTTTGTCCATTCCCACAGCTCCATTGCCTTCTCGT
GCCACAAGTTCCGATAGTATTGTAAATACAAAAACAGATTACGTGTTACGTTAGACACGA
GACAATTTTAGTATTGTACCTATGTTTTGTCATCTACCTAGTTTTTCCACACATGAAAAA
ATCATTGAGAGAAAATAATAATTGAATTTTGTCCAAGCAATTATGGTGGTTCTCTCACTT
TAAAAATCCCTTTCAATGGTCTTATCAAAATCCTATCAAGTGAAAATATTGTTTTCCAAA
ATCTATCATAAAATAGTATTCATTGTCTATGATAATAGCAAGCAAAATAAGATGGATACC
AACTGGTCATCCTCAGAAATACACAGACCTGAAGAGCGCAGGAGCTAGCGGAGTCATTCA
GAAGTCTACATGACATCATGCTATACAGCATTTATTCCACGCATAGAAAGGCATAGAATT
GTCCAATAAAAATCAGACAGTAAATAAATGATATTTCAAAGAAAAAACCATGACATCCCA
CTCCTGAGCCATAACTTGTTGACAAAGGGCAGCGGTCTCACGCCGCCATTAAGTCCATGC
TGACTTCATGGAGGTATTTCCTGCCGCACCGGTGACAGCAGAACTCATTTCCCCTGCAGT
ACAGGAGGCCGAGACAACCCCAGCTGCTGGCCAAATCAGCCCCCCCACTGTGTGATTGTC
CACAGGAATGATTTGCCATTCTCTCTCACTTCTGCCACCATTGCTGCCCCCGCCACCCCT
GAGATGAACAGTCTCAAAAAGCCCCTCATTGTGAGCGGTCGCTTGCTAAAAAATACCACG
CCCCCCTTTGCAATATCATGTCATTCAGAGATTGTATTGCTTACGATCGCAACCATGTGT
TTGCAAGGGAGCATCTCAAGCTCCTCATAGCTGTGGATTTTTATAGATGGTGCAAGCATT
GAGTCTACAGTGATGCTGATGCTGACGCAGGTGTCTCTCTGCCAGTTCACGAAAAGGTGA
ACTCAGTTCTTGCTGAAGCGAGCCATCTCCTACACATGGTCAACAATGTCATGCAATGGA
ACAAGATTGCCTGCATTGGAAACCCACCCGGTCGCAGCTCATGGCTCATCTCCTCCGCCA
CATGAAAGAGGAAAGAGTTCCAGACGCAATGCTGAGGCATGGCTCCTCAAGCTCAACAGC
CCCTCACAAATTCCGAGTTGGAGCAAGTCATGGAGGTGTATTGGTGTACCCCAAACAGGG
AGAATGGCATTGTGGGTGCTGCTGTATCTACTTATCAGTTGGCAATGATTGGACACCAAG
ATGACACAGACAAGTTCAGGGAGGCCGCCCTCAGTCGTATTCTCTGTATCCAAACTATAT
TGGGTGGCTGGTTGACTACCATAGTCAACAAATGTTACAGATGACAGGGATGTCCCACCC
CAAGTGATCTTTGGGGCCATGGACACAAGGTATGACTTCCTTTTGAATGGTGGGCTTTGG
CTGGTGTACCATTACATGGTGAATTCTGCCGAGAATGAGTTTGTTTTTGGATATGAAGGT
CTAAATGATCCAATTTGAATCGAGGAGAGGCTGAGTTGTCTCTTTGGAGATACTTTGCAA
TATACTGATTTTGATGGAACCCACAGCATCAGGAAGATGGTAGTCGCCTTTGCCAGAGGC
AATGGCTGCTCAAAGGTATGTGTGTTTATGCTTCTTGTTTCATTATGGCCTAATTCAAAT
TAACATATTACTAACCTAAAATATGAGTTTTGTTTCACTGTTTAGGATGATACAAAATAC
AGAGGATATTGGAAAAACAGCCATTGCCAGCAGGAGACTTATGCAGATACAAATATTGCC
GACGTTGATGCCTGCAGCAGCCATGTGCAAGGGTGGAATAATTGCCTATGAGCTTGATCC
TTTGTCAGGAGTCAGTGACAATTGGATCCTCGATTTTGTAGGCCCTAACATGGTTTGTTG
TTGCCTTCCTTGTGAAGTTTGTATTGCTTTGGGCTGTGCTGTCCTCTTCAGGGTTTTTAA
AATGACAGGAGAAGATGATATCCTCACTCCCATGGGGGAGTCAATTTTGCAACCCAATCA
TGATTTGGGATCCCACAATATTCTAGAAGACGGATGCAATCCAATCAAGAGGAGGCTGTT
AATTGTGAGGGGATACAACTTGGAGGTAATCATTGATCTCTTGGAAGTTGGAGATGATGA
TCATGGACAAGGAGGGTTGGCTAATGGTAACGGGAATCCTTGCAGGACAGTCATGATTCA
TGTCCTCCCAGATTCTACACTTGCGCCATGAACTTTGCAATGCTAGGACAGAGGGAGATC
ACCAACTAACCATTATGAAAAGGAAACTTGCTCAACTGAGCAATAATTTGACTCATCTCT
CTAACAGGCCAGGAATGCTCAGTCACAAGAGGGGGTGGTTAGGCAACAAGCAAGGTGGAG
GCAGGTCAAACCAGTTTTGCTCTACTACCAAATGAACTACTGCCCAACTGCGGAATGAGT
CCCTGTCTTTGGAGGGGAGCCTGGAACCTCCCAGAAGGAGTTCGAATGGCTGAATATGCA
AGAGGTGTTCCATGGTGATGGGAACATTGAGGATGCAAATGATCCTATTCCTGTGGTACC
TGTAGCTAGGCTTTCAATGTGCCCTCAAAGTTTTTATGATTTGTGGAAAGAGTATGAGTT
TGGTTTTCATGGCTACAAAGCAGCAAAGGATTGGAATGCTTTGGAGAGGGAGCAGATTGA
TATAAGTATTACAAGAGGAATGTTTTTGGGTTCAAGTGTCAGGGATGGTTCAGGGGGGAC
ATAGTGCTGACAGGGCCACTGATTTGATTTATTGAGCTTATAGGTCCAATTTGACTGTTA
CCAAGATAATTAAGAAGATGATAGCTTATAAAAAATGGAGGACATCCTGCATTGAGAACT
GTGACTGTGTAGTTTATAAGTTAAATATGCTGTTTGAATGGAGTGTAAAAAGTGGCTTGA
TAAATATAATTGTCTATTGATTTATGCATGTTAAACGGGTCCTCAGAGAGAAGCATGATG
AAAAATGTCTCAGCAAAAAGTTGTCTCTAGCTTTACCCATTTTAAGCAGCCCCTGCATAG
CGCATAGCGAAGGGTGATAAAAAATGGCTTAGTGATTTTTTGTCTGTAGCTATTTCACAA
AATAGTTAGACTGTTATATGTTAACATGTTTATACACATTGTATTAACTTAGTTTTGAGA
CTTAGTAAGTATGACCTTGTTGATCACAGTGCATTTTATCTTAAGTATGCTCACAATCAA
AAATGTTGAAAAATCAGTTATGATAGATGTGAGTGATGCATGGCACATCAACACAAGACA
CAAAGCTCACTTATCATGTTCATATCCTTCTTAAAAGCATGGAGACAAAATCAAATAATC
AACACTTCTCAAACAGCATCTTGTAACTCTCATAACATCTCATCCAAACCATCACCTATA
CAAATATCAGCCTTCACCCATTACTCTCATGCACCACACTTCACAAAATAGGGGAGGCAT
CATGATGTACTAACTTCCGCTCCCCCAACAGCATCTTCAAACTCTTATTTCAGTCATCTA
AGTCTAAGAGATTTCCCTTCCTTGCACTGCACTCTTTGCTCTTTGCTCTTCTCTTTTAAG
CACCAAACTTCACAAATGAGGAAAGGTCTACTTCTATTATTTACGTGCCTACGTTTCCAT
GCCTATGTGTTGCAGAGCTTTGTTTAAACACCACTTTTGATATTGGGAAATCATTTTAAA
TGTTGCTGGAACACACAACATCATCACAATTAATAGCTGTTATTCAATTAAAAGTGCCAG
CCTTTTGTTATGTGGAATGCAAAGTGCTATGTCCGGTTGCACTTGCCATTTTTTGAAAAT
TGGGATTAAGATCAGATTGTTCTCGTTACTTTTGTCTTTTAATTAAAAATCACAGTATGT
TTTGGTTTTGGAGTGCATGAGCAGTGAGCTATTCTACCACCTACATGTTTCTTTCAAAAA
CAACATATTAGCAGAATTGGATTCAAAACAAAAAGAAAATGCAACAATCAATCTTTGAAT
TCGGTGGTGCTAACTTGATTTGCAGTCATGCTGATTGTCACGTCACTAGTTGCTGATCTC
TTGTTTTGGCACTCATTTTTTATGTATGACAACAGTACAGACATTGACTGATGCAATATA
TTATTTGGGCTCAAATGAATAAGTTCTATTTGTCCATAGAGCAGATATTGGATTTTATTT
TGTGCCTTAGCTGCAAGTGATTTAATACCATAGCTTCCCTACTGAAACAACATGGCAATC
AACCTAATGCTTCAATAGAGGAGGAAGAAGTTACACGTTAATGTAAAAAAGCACTAAAGC
ACTGAGTGTTGTAACGTGTTGCTTTATTTGTTGTAACTTTGTGTGTGCATGGTTCAGTCT
TCTTTTAGGTGGCACTTTGCTAATTAAATATTGTTGGCTTCCTCATATTTTGATGAACTC
TAGTGGAAGCTGCGAGGTAAAATGTGAGTTGACATTAAGTAACAATTTTTTGTGGTAAAA
TTACACAAATCACGTGTACTTTACTCATAGTATGTACTGTGGAACTCATACACACATGAG
GAGATCATCACCCTACATGTTGTATAGGATTTTGTATTTCTCCATGATGGATGCTTTGAT
AGTCTTCTTGCATAGTAATCTTGCTAAATGAAATGGGGAAGCTAGAATAACTCCTATCAT
GAAGTTCATGAAATCCTACCTCAATAAGTAGGACACCTTGCTACAGTACAAAAGTAGAAG
CAGGTTTCAATTGTGAACTACTAATACGCAAAGATCTTACAGCATGCATGTGTATGATAA
CTAACCCACCACTGTTCACTGCCCCACAGTCATGATGCTATCACTCAGATCTGAGCAAAT
TGGGATGGCTACCTTGCATAATTTTTGAAGAATATGTATGGAAATTATTCTATTTTTGGT
GCATAGTACAGAACCAATGTGCATTCTGTCTCTGCGACACTAACTTACTAAGAGATAAAA
ATATTGGAGCATAGAAAACAAATGATCTCTTGCTTCAAACAGGGTGAGGTTGTGGTACAA
TGCCACCATACAACTCCATTTCATGGTGCAATATTTTATTGTCATATGAACTCCCAATAG
TATTTACACTAAAGAACAAAATTCAAAATCCAAGTAAGATAAGCTATAAAGAAGAATCTA
GATTAGAAAATACAACAACAATGGCAACAACAATGTTTGTCAATAAATTGGTGAATAGTC
ATGCCATATACAAACCACAATATCATACAAACCTTGTATGATCAAATACCTGAAAATTAT
TTTTAAGACTAAATAATTATCATTAGATCTTGATTGCACTTAGGTCTTATTATTTACATG
ACAAAATCAAAAGATATTATCTTTTGATGTTGCACATTTCGCTCTGACATTACTCGACCA
TGTAAGCGTAAGCCAGATTATAAGTTACACTGGAGTACATGTTACACAAAACCCGGTGTG
CTGACATTTGTGCTTCTTTTCTATTTTATGACTGCAGCTCATTTCATGGAACCACATACA
CAGTTTCTCTAGAAGTGTTGCTGAAGCAATGTGTGCAAAAGAAGACATGAGATGCAATAA
AGGTCCATTCCCAAAATGATGGGGTCAAGTAGACTATGCAACTCTTATAATCAAAGAGGC
CATGAGAGTTGCAACAATTCTTGCATTAATGTTAAATATCCACCCAAGTGGTCTATTTTA
TTCCTGTAGTGAACTCAAGAGTAACTTACATGTGACTCGAGAACTTACCCCACTCTTTAT
AGTTTTGTTATCTTTGTTCTGACACTTCAGTTGTGCGGTATGTAAATATATCTACTAAAA
TTTTGCCAACAAATTAAGATGGGGACGTCTAGCCTCCACAGTGTACTTTGTATTTATGGT
CAAATATGGTCAAATATGGTCAGTTTCCTGAAAATGGTCAAGGAGAAATAGATTATATAA
ATGATTTTCATCAGTTGGTGGCAACAAATATTAGAAAGATACTTTTTTGAAACAATTTAA
TAACATAATTATTATAAATGTCTGGATATATAGCAATGGGTTTTACATTTTTCACTAGAA
ATGAGTCCTAATAAAAATAAGAATGATCAAATTTTTAACATGATTGTCTCTCATCATAAT
ATGGGTAAAAACGGTATGTCCATGACTTTGATATGTATACAACAAAAATGGGCTGCAAGT
CAACAAATCCTTGATGTTTTGAAAGAAAGGTATGTACACGATATTTTCATGTATATATGT
ATATAAGAAAGGATGTTTTACCATGGGTACTTTTTGGTATAAATATGAAATGGGGGACCA
CTTGTCATGGTTTCATGTATATAGGTGATGATGGCTTATGTGGGATCTGTGAGAGTTATT
CTTTCAGGAAGGATAGAATATGTTCTATTTTTGAAATGTGTCATATATATGGCTTGAATT
AATTTGGGATGTTCTTTGCAAAATGCTTGGGCGAGGAATCCTAATATAGTGTCTGTGTGG
CAAGTTTGGTGTATTTAGACAAATGTTCATGTGTTTGGTCTTTCCATGAAGCAGGCATCT
GCAGTGGTTTTTTCACCCCAGATATAAACATGGCAATATTATGGATAACTACTAAAATGA
CTTTTCCATAAAAGGGGAAACAGCTTTGGCATCAAAATTACTTACTTATTATGTGATAAA
TTCCCTGACCATTTTCAGGAAGCTGACCATATTTGACCAAAAAAACACAAACCCTCCACA
TCTAATATCCATTCAATCACCTGTAAAAAAGCAAAGCCATGAGTGACATGTAATATTATG
CACACCAGAAGATGCACTGGCAAACACATAACATTAATTATCATTGAAAAAATAAACCAC
CATGACACCAGGCAACAACAACAACAACAACTACAACAACAACAACAACAACAACAACAA
CAGCAATGGCTGAACAGCAACAGCAACAGCAACAACAACAACAACAACAACAACAACAAC
AACAACAGCAACAGCAACAACAACAACAACAACAGCAGCAACAAGCAACAACAACGGCAA
CTTTCAGCAGCAACAACTTTCTTTCTCTTTCTTTTTCTTTCTTTACTTTCTTTCTTTCTT
TTTCTTTCTAACTTACAACAACAACAACAACAACTTCTTTCTTTCAGCAACACAAACAAC
AATCTCAGCAACTTTCTTTCTTTCTTTCTCTTTTTCTTTCTTCACTTCTCTTACAACAAT
AAACAATCAGCAACAATTTTCAACAACAACAACTAACAACAACAATCCAACAACAACTGT
TCTAACCACATTTCCTTCCTTCTTTCATCCGAACTCTCATTCAACATTCAACATCAAACA
TTCAACCTTCACTTTCTTTCTTTCTTTCTTTCTTTCTTTCTTTCTTTCTTTCTTTCTTTC
TTTCTTCTCTTTCTCTTTTTTCTTCTTCTTTCTTTCTTTCTTCTTTCCAACTTTCTTTAC
TTTCTTTCGCTTCTTCCATTGCCTTTCTCTACTTTCTTTTTCTGAAAATTCTCACCATTC
CTTTCTGTCTTCCTGGCTCATTTCTCTTTCTTTCTCTTCTTTCTTTCTCTTTCTTTCTTT
CTTTCTTTCTTTCTTTCTCTTTTTCTTTCTTTCTTTCTTTCTTTCTTTCTTTCTTTCACT
CTTTCTTTCTTTCTCTTGCTCACTCTTTCTCACTAGCTTTCTTTCTTTCTTTCTCCTGCT
CAATCTGTCTTTCATCTTTCTTTCCTTGCTCACTTTCTCTTTCTTTCTTTCTTTCTTTCT
TTCTTTCTTTCTTTCTCTTTCTTTCTTTCTTTTCTTTCTTTCTCTTTCTTTCTTTCTCTT
TCTTTCTTTCTTTCTTTCTTTCTTTCTTTCTTTCTTTCTTTCTTTCTTTCTTTCTTCTTT
CTTTCTTTCTTTCTTTCTTTCACTCTTTCTTTCTTTCTTTCTTTCTTTCTTTCTTTCTTC
TTTCTTTCATCTTTCTTTCTTTCTTTCTTTCTTTCAACAACAGCTCCAACAAGACAACAA
ACTGCTCTTTCTTTCTTTCAACTTTCTTTCTTTCTTTCTTTCTTTCTTTTCTTCTTTCTT
TCGACCATGGATGTCTTTGTGAATGCATTTGCAGCGGCAGAAGCAGTGCTTCCATCTCAG
CACATACCACATGGTGAGTTTGTGCAGGATGTTCTACCTCCTCCCCTGCCTCGTGCCCCA
CCTCCACAATCTCCTCCCAAGCAAGCTGTTCCTTCCCCACCTCTCTCATATCAAGAACCA
CATGCCATGGCGCAAGTTGCATTGCCCCCTTTCCTTCAGTTAGCTATATTCTGGGCCCCT
ACTCCATTTTATGAGCTGGAGAGATGGGAGAATTTACAAGAAAACTCACCAGTTCACTCA
GGCTGACTTGCAGTCAATCACTACAGATCAAATCTGCCACTGGACAAAATTCAGGATCAA
TGGTGATCCAGACGCCAATGAAGGCACTCTTTCACCTAAACATTATCACCTCCACTATGT
ATTGGGGTTGAAGAGATCAATCTCTCAATTTGATAGGAGCAGGGATGATGCCCTCCCACC
TCACAGGAGGATCCAGATCATGCAGGCATACAGTGACTTAGGTGCAAGGAATGCACGCCG
TACTTGAGGTGGGTTGCAATCCAGTTGTCCAAGGCCCTTTGCTGGTGAGTTGCCATGACA
TGGAGATGATGATGGATTTTCTTGTCTGTGTAGGAGCCTTGCAATAAAAAATCAAGAGGT
GCGCTTGTTGTTATCACAATTTTTGCACATGCGCCATGAGCTCATGGATGCTAGGGCTGA
GACGGACCTACAAATTTGCATTCTTAAATGCCAAATGGGAAGGATGAATAATAACATTTC
TCATCTCTCGAACAGGCCTGGCCACTCATTAGGCCGTTGCTCAATTATGTCATCTGTTCT
GGATAATGGATAATGGATACTGCACTGTTCCCCCTGTTGTGGAAGAGGAGCCCACAGTTA
CAGATGAAGTGATGGAAGATTTACATGCACCTGTGTTGGTGGAGGCAAAATAAAATGTCC
CAAGACACTACATGATTTATGGAAGGAGTATGAGTTTGGTGTTAGTGGTCTCAGACCTGC
AAAGAACAAGTATTACAGAAGAAATGTTGTCTGGCAGAAGGTCAGTCAGTTGGTTGGGGG
GTTACTGCAGAGAGAGTTTGTGATGGCATTTATTCATTTATGTGGCTTCTTCAACTGTGT
CTGATATTATTAAAGCTTTAATTTGAGATAGGAAGAATGGTGGACATTGGGCACTAGGGT
TTGGAACTAGACAACTCTTAAGATGTTATTTGCTGCTTCAAACATCATGAAGTGCTTGTC
AGTAGTAAAATGTCAGTGATTGTTTTCGTGGCCATCATAGTGAATATAACTAGAAAAAAT
GTCATTGAAAATGGTTGGTCTTTAGTATTTTTATATTTAACTAGACCTTTGTATTCAATA
TCAGTTGTCTTGTGACAAAATACCTACTTTTTGCACATAGAAGCAAAACATTGGTGGATC
TGATGGTAACAATAGATTTTAGTTTACAATTAATGGGTCCCTGGTGTAAGGGCCAATATT
GCATCATGATATTTTTCTCATAAAAAGGTATTAATCCCACACAATGTAGCATTTTCATTG
AAAACCGCAATGCCACCTGAAGGGTGAGAAAGAAAGACAGAGGTTGCAGTACTATGATAT
AAGCTGGATTATAGGTTACACTGGAGTATAGCTCACACAAAACCCGGTGCGCTGACATTT
TTCCATTTTCTGACTGTGCTTATTTCATGGGAACCGCATATACAGTTTCTCCTTGATGCC
AACAAAATGCTGATGGATCCCACAACTCCTGCTGGTTGTCAAGTTATTCCTATTTGCCGT
AAACTCACAACAAAAAATCAAGCAGAACAATACAACAAAGAGAAACACAATTATATTGCC
AACATATGGTAGCTATCATACATGTGCAGGACTGAAAATTATCTTGAATGATGCAATGGG
TATTCATGATCCTTGTGGTACGATAGTTGTGCTCTTTAGTATGCTAGTACACTTTGGTGC
ACTATAGTGGTGCACTTTGGTGGCCAAACAAATGGCTGGCAGGCTGGCTTTGGTATGCTG
GTGTAACAGTTGGTATGCCTTGGTACATTAGTGCTATGCTTGGGTATGCTAGTGGCACGT
TGTTGGTACTTTAGTGGTATGCTGTCGGTATGCTAGTGGTACACATTTGATGCACTGAAG
GAATGCTTTACATATGATATGTAAACATTTGACATAAGCATGAAGAGGCAAAGGTACCAT
ATGCTACAATAGGACAATAAGAGTACATTTTTAGATACTTCTAATTTTTCACTAATTTGA
AAACACAACAAGGGGACGGAATAGAGTGCCCATGTTTTTTAAATGTGTTAGTGACCGACA
GCAATTTTTTAGTCCTTTTCATCTTTTTTTGTCTCACATCACTGGTCCAGCAAAGTGAAC
TAACAAATATAAAAACATTAGACTAAAAAATTGAGCATCTATGTTTTTGATATTTGTTAG
TTAAATGACGGCAAATTTGTTAATTGTCAAAGTAGAGGTCACTAGCAAATTTTGAAGTTG
CAAATGTGGATTTTTGTGTGCCCATGTTTACATCTTAAATTTGTTGTTATCCCATTTGTA
ATTGCATTTGACAGAATAATTTCCCTACCAAACGGCGTGTCATGGGGAAAACCTCGTAGA
CATTTATGGCTGTGGGGTGTCAGCACTCTTGATGCCAAATCCCCAAATAACAAAATGACT
GATTCCATGGACACTGGCGATGATGACCCCAACAGAAGCTACCTCCTGTTGTTCTTTTGG
GAGTTGTCTGAGATTACACCTAAAGTAACAATCTGATTAATTTATGGTTTTTGTCAATAT
ATTCAGATCATGTATCATTAATATTATTAGAAATAATATTGAATCAATAATACAGCCATC
ACAATCAAAGGTCAAATCAAAACAAAAGGAAAGATATTTATGTTAATTAAACAATTGCAT
ATTTGACAGAAGCATTACTTGAATTGTTTTCAATTCAAGTTTTGCGATCTGCTCCATTTC
TGTATGTCATGCAATCAGAGTAGATCTATTGTTGGCCTCCAGATAAAGATCGTGATGTCC
CTGGGTGATGAGGCAATCATCCGTGAATGGATGTCATCTCACTGATTTGTCATGAATTCT
TGCTTGAATTCCACACTCCTCGTAAAATCTTTGGCAAGTGCAACAAATAGTCACATCTCA
CAAAGGGATTTTGGCATACTGTACAGCATCTCATTGCCTCCATGTCATACCAGTTGTAGC
AATGAATCTATACAGTCAGCATGCTCAAGATCTGTGTAGATACATTCTCGTCTAAGTTTC
AAATTCTGATTTTTAGGTTCTGGTCCAATAGTCAGTAATCAGAACTAGTTACTGGTGACT
GACCAGAATTCCGGTACTCATAACCAGAACCAAAATATTTTCCTCATCTAGGCAGGATCT
AGGTGACATCACGCTACTGTGACTCTTTCTCCTTGGTCATGACAGTAATATTACTGCAAT
TTTGACAATAATCAGAACTCTGACAGTGATCCTAATGCTTTCTTGGTGTAGCTTCATGAG
CAGCAATATTCTAGTCATGTTCCAGTCATGTAACAGTATTATTCCAGTAATAATCTAGTA
ATGATCCAGTAATTCACCAGAATGTCAGGAGTCAACATGTTATGTTTACAAAGTCACACA
ACTACCTAGTTCGCTGAAAAAACCCACAATGGAAAAAGCAAACTCCTCTATCACCAAATT
GGCCTCACTGTTATCATCATTTGATTCATTTTCGTCATCATTCAGTTCCCCTAGACTGTC
ACACTCATCATAGGCACAAATCCTAAACCCAGGCACTGGATTAACTTTGTAAAACGCGGT
AACCATCCAATAAAAGTCCTCCCCACCAGCACTGCTCATCTCATGGAATTCATAACTACT
GGGATCATTTTCAAGGCGACTCCTGTCCTCGTCACAAATGTCATCGTACATCCCCAACAG
AACATATGCCCATCCTTTTCCCTTTTATCTCCTCCTTTCACTATTCTTATCCAGCTCTAT
CAACACTGTACAATCCCCAACAGCTGAGTGCATGAGCTTCTTTGAATCAGGATCATATCA
TGCCAAGTTTTCACACTTAGCCGAAAACCTTGCCTCAAACTTCTCGTCCCCAGCACTACT
AAATTGAACTTTCTCCCAACCCTCTTCCCATGCCCTGAAAATTCTTGTGACTGTTATAGG
AATCTCTAAAAGTTGTTGTGAGCAGAATTTATCATAATTCTCAAAGTCATCATCTTCCCA
CAGTTTACCAGCCTTATAACTGTAGGCTGCTGTGATGCATGACAACTTCTTGGCTTTGTT
TGTTGAGAGGTTTCCATGCTTACCCTTCTTGTTCCTCTTCACGGCATTCCAATGGCGCTC
CACCCCTCCAATTCCTGTTGGTTTGGATGTCACATAACATGCAAACTTACCAAATACTTT
GGTGAATGGATAGGAGTACTTGTGATGCCATACATGTGCCATTGTCTTCGGGTCCTCTGC
AATTATCCAAATGTGACGAGCCTGGAACGGTCCACTCCTTGTCTGAAATAGTTCTAGTTC
TGTCAGAAAGGTATCAATGACTTCTGCTTCCATCCTCTCTTGCTCTTGTTCATCAACAAT
TCCTACGGGGACCATTAGCTTCTTCAAAAGCCATTCAAAGGCCAAGCAATCTTCAGGGTC
AAAGTTATTTGTGTCAACTGCATGCTTCGACACTTCTGTATGTGGACTGCAGATGTATGC
GACCCGAATGTGGTCAGGTAAAAGCTTTGATCTGTGATGCATGACATGCTTCTTGGCCCA
GTACTCCAATTTCTGAAACTCATCCATGGGCTCATCAGATTCAGCCTCATCGTCTGACTC
TTCAGCTTCATCTCCATCAATACTCACACTGTCCTCATCAGAGCTAGATTCCTCCTCTAT
CATGAAAAGGTTACAAGTAATTGAGTATAGGTCAGGAAAATGGAATGTGAAACATAACAA
ACACTTGCCTGCATCTTCACTCTGGGATGCGTCCTCAGTCTTGCCTTCAACAGATGACCT
GACACCTCCTCTGCTGTCAATCTTTCTCATAGAAGCAAGAAGGAGCTTGTAGTATGGGCA
GTCTGCACTTCTCCACTTCAGAAGAACATTCCTCAACCTTGAGTCAAGGAGTCTGTCCAT
TTGACAGACATAATACTTCACCTTGTTGATTCCTCCAATTGCAAGATTGACAAGCCTCAA
AAGATGCAACAGAGGGTACCAACACTGGCAAATAGCAAAGAGTAACTCCCAAAAGCCTTC
GTGCTGTACAATTTCTCTAATGAAGTGAAATTTCTTTTCTTCTACAAGTACTTTACTCAT
GGTTGCCTCCATAATGGTGTCCTTCAACGTAACACCCTTAGTAACTGGAGGGCCTCTCCA
CCCATCCTACACTCCGAAGGTTCAATGAACAAAAGTGTCTTACCATTGTTGTGAACTTGA
CTGATCTTCCTGAAGACAGAGTGCGGCGCATGTCTTACTGAGCCAAAAACTTCCCTGAGC
TATCCCAAGGCAAAAACGATATGTGGGATAATGTGTAAGTTTTAAACATACACACGTGGC
AACAAACCTTTTTAGCGAAGCCACACATTTCCTTCATTGGATGAATGGCCATGACTTTTC
CAAAGAGAAGAGATACAGTGTGCTCCACCCCAATAGAAACAGTGCATCAAGGAAAGTACT
GTGCAATCAATGAACCTGCCTTCTCAACATTACTTGCCCCATCAAATTAAATCCAATCAA
ACAGAGTTCTATCCGGATCAAGCAAATGCATTTTAGGCAACATCTGTTTGCATATATAAT
AAGCATATTTTTCCCGCCTTCACTCATGTGTCGACTACAATCAACAATGTCAAGAACACA
ATTAAGGTTACCAGCAGAAGCAGCAAGGACATTCATCATTGGAATGTTACCAATGGTTGC
TCCATCACCATATATATCCAGCCCAAAAATGTTGGCATTGGTGAGAAACATTGCAATGGA
GGAAGTTTGGCAGGCTGTGTAGTTTGCATCAAACAATGCTCCACTCATCTCCGTCCTTCT
TGGTGGCTTGTAGGAGTTGGTTGTGTTCCTTGCAAACACTAGCATCCTGTTCAGTAAGGG
GCACTCAGAGAGATGGAATGGAAGTGCGTTAGCAGTAATGAAGTGGTTTATCATCAAACT
CAGCTGCCTTTCTGGGAATTGGCCAAATTTTGTTGATGATACACTTTCTGCCTCTTCACG
TCAACTTCACCTGAGGGTTTAGATATTGTAGAGACAACAGAACTGTTATGGGTCAATGAT
AACTCCATGTTGAAAGGAGAATGTTTTTTGTAGGATTCCTAGCAGAGAGTGATGCTTGTT
TGGAAGAGTTGTAGAGAAGCATGGCATTAGACTCCTTTTCGGCCAGAGACAAATTGAAGT
TATAGAGATCCTCTGCTTTCTTGGCACATGTTTGGAGTTTACTATTAAAAATGCACGTAA
TACCTTTCTCCACTTGGGTAGAATCATCTTACAGCTTGTGATGTCCCTACTGCCTCCAGT
GACATGGCCCACTGCCTTGGTATGGTTCCAGTCAGACCACATTCCATTGCAGAAGTGACA
CTTCCATACCTTCTTCCCTGTCTGAGCGTGAATTGTGTTTCTACCTTCCCAGTTTCCCAC
ACAGTCTTGAGGGCTGTTGGTTCAGGATCTTTGGGAAGAGCATCGTCAAGTTCACATGGT
TCTTGATCAGACAAATCATCCTCTTCAATGAAGTCACTTAAATGGATACCTTGATGGCCT
GACATATTCATTGATTTGCTCAAAGAGAGAAGGATGCCAACTCCATATCAGAATGAAACA
ACAGAGGGAGGGCCATCAACACCAAAGATAGGATAACAATGTAATTGTAAACAGGACATG
TGAGAAAACATTGGTAATTGGGGGGAAGAAAAAGGAAACAGGAGACGCACTCACTGTCGC
CGCGTTTGCAATGGGATTCATGAGCTGGGGATACAATTGGCAGGCTCTATAGTCTCTTGT
AGTGGGAGGAAGGGCCATTGATGCCAGCAATGGAATAGCAATTTAATTGGAAAATTTTAA
TATGAAAAAACATTGGTAATGGGGGAAGAAAAAGGAAAAATAGATGCACTCACCTTCGCC
GCGTTCTCAATGGGATTCGCAAGCTGGGGATACAAGTGGCAGGCTCTATAGTCTCTTGTA
GTGGGAGGGAGGGCAATTGACGCTAGCAACAGAGTAGTAATTTAATTGGAAAAAATGACT
GTAAGAAAACATTGGTGATGGGGGGAAGCAAAAGGAAAAAATAGATGCACTCACCGTCAC
TGCATTCTCAATGGGATTAGCGAGCTGGGGATACAAGTGACAGGCTCTATAGTCTCTTGG
AGAGTGAGGTAGGGCCATCAACACCATCAACAGAGTAGCAATTTAATTGGAAAATTTTAA
TATGAAAAACATTGGTAATGGAGGGAAGCAAAAGGAAAAAGTAGATGCACTCACATTCGC
TGAGTTCTCAATGGGATTCGCAAGCCGGGGATACAAGTGGCAGGCTCTATAGTCTCTTGT
AGTGGGAGGGAGGGCAATTGACGCCAGCAACAGAGAAGCAATTTAATTGGAAAATTTGAC
TGTCAGAAAACATTGATAATTGGGGGGAAGCAAAAGCAAACAGGAGATGCAGTCACCGTC
GCCGTGTTCTCAATGGGATTCGCAAGCGGGAGAACCAAGTGGCAGGCTCTATAGTCTCCT
GAGAGGGAGGGAGGGCCATTGATGCCAGCAACAGAATAGCAATTTAATTGGAAAAATAGT
CCATGGAAAACATTGGTAATGGGGGGAAGGAACATTAAGCTGAAGACGCACTCACCGTCG
CCGTGTTCTCAATGGGATCCACGAGCAGGGGAACCAAGTGGCAGGCTCTATAGTCTCCTG
TAGAGGGAGGGAGGGCCGTTGACGCCAGCAACAGAATAACAATTTAATTGGAAAAATCGC
CCGTGAGAAAATAATGGGAATGGGCAGAGGCAAAAGGAAAAATGAAGATGCACTCACCGT
CACCGCTTTCTCAATGGAATTTGCAAGCCGGGGAACCAAGTGGCAGGCTGTATAGTCTTT
TGGAGAGGAAGGGAGGGTCATTGATGCCAGCAAACAGAATAGCAATTTAATTGGAAAAAT
TACCGGTGAGAAAATAATGGGAATGGGTGGAAGGAAATTGAAAGAGAAGACAAACTCACC
GTTGCCGTGTTCTGAGTGCGATTCGCAAGCAGGGGATGCAAGTGGCAGGCTCTGCTTTTC
CTTTCAGAATGAGGGAGTAATGATGGAGTAGTGGGCTACGGAAATCCCATGTTTGATTTG
TTTTTGCCCTGCATGATAATGGTAATTAAAATGCGATGACAGGCAGCAAGTGCGTGTATT
GATGTTGAATGCAAATGTGTGCATTTTTTGGATACCATTGGTGTGGTTCTGCTAAAGTTC
CGCTCGACTCCTACATAATCTGATGTCACATCTCCAATCTAAACATGTAGGTTCTGGTCT
AACAAAAAAACGAAAAAACAGAACCATGGAAAGTGGTTCTGGTCTGATCAGGAGTATTTT
CCAATTGAATTCGGATATCTGCAGAATTCCGATCAGAATTTGAAACTTAGTTCTCGTTTG
AATGGAGTATGTCGATAGTTGTAAACAGGAACATCTAAGTTGAAAGCACAAATCACATGT
GATGCGAGAAATCATTGTCCTGAGATTGAGGCTTGAGGCTTTTGTAAGGTGGAGGGGGGC
ATTTTTAACAAACCCAGAAAACATTGTCTGTTACATGATATTATCTGCTTTCTACTAACA
CACCGGCATATGCGATACCAAAGTATCTTACCTATGCTGTGTACTCAGGGATCAGACATT
ATCAATTTGAGAATATGACAATTTTCTGATGTTAGTATTACACAGGCCAAAAAGATGCAA
ACAAAGATCTTTCCTTCGTTGTTCGATGATTTGAAATGATAATTAAACACTACATACTTC
ACATGATTATTGTGATTGTGTTGAATTCTCAAACTAGCGCATAACTCATTTAATTCATTG
ATTGGGTCTTCTATAGGAGGGAGATTTTAAAAACTCTGTTTAAATTATTACTATAAGAAA
AATAATGCTTCAAGTCACAATAAAAACAAGAATCACTACAAATGATCACAAGCCAATAAA
TGAATCCTTTTTAGTAAAGATGCATTGCATGGAAGTTAAGAATAATAATGAGTCATTTCA
AGCAATCAACAGTAACATGTCCAAAGCAACATTATTTTTTGAAACATTGATAATCTCTCG
GTCCGTCTTCCCTGTCCCCATTGAATTAAATGGATTCCATTGAATTCAATGGGTCACGTT
TGCATGCCTAACTTTGGTGAAATTTGGATACTTGTTGGGGCAGGCATATGTTTCTGATCA
TGAGGTGATGCGGAGTTGGCCTACAAGGTGTCAGTCTCAGATGCCAGGCCTCCTTAAACC
AGGTACCACCTCTCAAAAGCACTTGGGTTGATTTTGGACTTAACCACTACAATTAATTTT
TTAACTAAAATTTGTACTGCATAGGTATTGACTAATTTATACATACTCTCTACCTTACTT
TGTATGACACAAAAATACACAACACAAGCATGGCCGGATGATTGAAGTGGCTTGCGGTCA
GTTGCGGTGGGAGGAAAATGCTTGACTCAAATGATACCCCAACTCTAGGGTGACAACGAG
TGACAAAAGCACATATAACTCACCCCAAAACTGGGATTCGTCACCATCATTGCGATGCTT
GGTCCTTCCACTTAGGGTCCCGATGTGGAGCACAAAGCTATTTTGTGCAATGAAACAATA
AGTGGGCCCTATGGATTATTTGTTGATGGTGGCTTGTGCAAGTCACGGCTGCAATGGGCC
ATGATTGAACCTTTCAAAAATTGACTAATCTAGAGGCATTAAAATTAATGGATCAACCTC
GTTTGTAACTTGAAGTTCATGTAGTGCATAATTTGACTAGGTTCTAATTGTGAAACCTCC
CACTATGACTGCACTTTTAGAATCTACATGAAATTTCCAGTTAAACTGTAAGTTCAGATT
TAGCATAGCACTAATTCTTGATATAAATGACCCTTGTTGAAATAGCCATTGAATTCAATG
GATTGCAGGGATCACTGTCCGCTCTTATGTTTCAAATGATGTCACTGCCAATTAAAATAT
ATGCAACACATTCAACCAGACTAAGTTTCAAATTTCAGTCAGAATTCTGCAGAATTCCAA
ATTCTGTCGGAAAATACTGTCCATCAGACCAGAATCATGTTCAGTAGTTCTGTAAGACTA
ACTACTTGCATCCCCCGTTTGCGAATCCCAAAGAGAACTCAGGGACAGTGAGTGTGTCTT
CTGTATCCTTTTTCTCCCCCCCCCATTCCCAATGTTTTCTCACAGGTGATTTTTCCCATT
AAATTGTTGTTCTGTTGCTGGCGCCGACAACCCTCTCTCAGTCTACAAGTCAAACAAGAG
CCTGCTGCTTGCATTCCCTGCTTGCAAATCCCATAGAGCACTCAGCAATGGCGAGTGTGT
CTTCTGTTTGCTCCCCCCCAGTTCCCAATGTTTTCTCATGGGCAATTTTTCCCATTAAAT
TGTTGTTCTGTTGCTGGCGGCAACAGCCCTCTCTCAGTCCACAAGGGAAACAAGAGCCTG
CTGCATGCATGCCCTGCTCACGAATCCCAAAGAGAACTCAACAACGGTTAGCGTGTCTTC
TGTATCCATTTTCTTCCCCCATTCCCAATGTTTTCTCACACGCGATTTTTCCCATTAAAT
TGTTGTTCTGTTGCTGACGTTGATGTTGATGAGACATCAATCCTCTAATTACGCTCGCGT
GTAGGCATTGTAAATGCAGTAATTAAAATAAGTGCGATTAACACTACACTGTTTCTATCA
CCCACTGAGCCATGATCTCCTGTGCAGAGGGCTCGACCATGAGGTGGCACCCATTAGGTC
TCGTGGCTCTCCGAGTGTCCAAGTGGACCTCTTGGGTACCTTTCAGTTTCACCTGACCTC
GTGGGACTGCACGTTTCCCAACACACCCTTGCATTGATCACTCACAGAGTCGAGAGGTCA
TCGAACCTGTATTGACTACATCACATAGTGTCTTGCGTGATCCCCCTGCAGGATTTGGCT
GGGCACGATGAGTGCCAGTAGTGGTGTGAGTGCCCTTTGAATCCTGCCATGACCATCTAG
ATGGATGGTACCCCCCAGAAGCTTGGAAGCTCATCACGAAGAATTTGTGGCCCTGCTTAG
GCTTGGTCAGTACATCTGTCCACATATCTTTTGTTGGACAGTGCTCCACTGACACTTTGC
CGCGATCAATGAGATCTTTAACAAAAAATACCACATGATGATGTGTTTTGTTCTTTTTGA
GCTTGATGCCCGCCCCTTTTTCTCCAGGATGATGCTGTTTTATTGTCCTGATATAATATG
TTTTGTCTAACCTCGTATCCCATTGCTTCCATGAAATATTTAGTGTGTAGCATGCTGGGG
AGAGCATCATAGATGCCAATAAGTCCCCCCTCAGTAGAGCTCCTTGCGTCTGTTTGTTTT
TTCCTAGAAAAACTCACCACAGTGTCATCCCCAAGGGTCATCATTGCGCCAGTGTGGCCC
TTGCAGTCATCGTGGGCCACAAACGACATGTCCAGGTACCATTGCCCTAACTCCTTTGTG
CCGTTGAGATATTTGAGTACCCTTTTTACTTTTCCCCAATCATCCTCATCTGGCAATTTC
ACCCTCATGGTGAGGAAAGCCACCGCAGTCTGAATGTCCTGTCATACGCGTCCGCTGAGG
AAAAGGAGCCGAACCACTGTCCTCTGGAAAGCGCTTGCCTGCTCCTCCGGCAGCTTTTTC
ATATTGTCCTCTTCATCTCTCACCTTGAATAGATGATCAGCAGCGGGGGTAGCTGCAGAT
CCCTTGATCACTTCAGGGAATCCCTTGAGTATCTCCTCTGTGAATTCTCTCATGTCAATC
TTGCATATCCCATCTTTGCTGTACTCCAGCTCCAGTTGCATTCCCAGGTAAGTGTGCTTC
TTCCCCCTGCTCGCAGATCTGTTTCCATACAGTCTCCTCAGCCATTTTTCTATCCTTGTG
ACTTCCCTCTCATCTTCATGGGATACCTTCAAGTCATCCATGTGCCAGCAGATAGTCATC
TGTTTCCCATTAATCAATTATGTGGCGGCGCATGGATCATAGGGGTTGATAGTAAATCCG
TTGGCCATGAGATCGGTAAGCATTTTTTTGTAAAAAAGCAGTGCCGACTTCAGCATGCCA
TACAGGGTGTTTTGCAATCTTACAAACAGCACCGGTTCTCCTTGCCAATTGATTGTGACG
TATTTTTGTATGTCTGGGGTGATACTAGGACCATCAGCTCTGCCAACCATCCAACAAATT
TCATAATCACGTAATCATTGCAATCTGCATGCAGGAAGGCACCAGGGAGATCCATTACAG
CAACATCTCTGTGCTCACTGGCCTTGATTGCACATGTCATGAACAGGGATTCTATGCTCA
CTGTTGGTGAGGCTGCGTCCTCCTCTGCTATTGTCTCTCTCTCTGCTTCCTCCCATTAGC
ACAAGCTCTGGCCTTCACTGTCCTGTCTTTTTTTCCTTCAGAAACATCAATGACGCTAGT
GCTGTGGCCCTTTGTTCTCGAGTGAGTTTCATAGGGTCCATGGTTATGAACACACTTAGG
TCATGGAATTGCTTGACTCGACTGCCTCTCCTTCCTTGCCAAACTTTTTGAGCCCAGCCT
TGAGTGAATACTGCATCATGCAGTTCTGTACCAACATGTGTTTTATTGCCTCCCTGTCTT
TTCCTACTCTGACCTTCTTAAGACCCGATTTGATTGAGTATTGAGTAATGATACACACAC
AAAAGTTCACCAGGTAAGATTCTATTGCCGCGCATTGTTCCTCTGATACCATGGAGTGCA
TATACTCATCTACCTTTTCCTCTGAGTCCTCACAGGAGTATTGCACAAACACATTCCCTT
GGTGACTTTCACCCCAGGTGAGCCTTGTTGACTGTGTCCTTTGTTGGTTGGATCATCTAA
CTGCTTGTTCCTCTCCTTGTGTGTCTGACCCATTGTCATCATCATCGATCGTGTGGTCAT
CATCCCCGTCATTATCATGGAGTTCTGCACCCTCTTCTGGCTCAGCTCCCCCGTCTATTG
ATTCTCCTCCGATGGAGATGACATCACCGGCTGCATATTCACCCTCGACAATCTGCAGAT
CTTTGCAATCCCTGTCTGTAGACTTGTCATCCGGTTCAATGATCAACGGTCCTTGCTCTA
GCATGTCCTTGCCCAGCGCAATGCCCACATTTCTGGCAGCATTCATTGCAGCTTGTTCAG
CATCCTCTTGTTTGGTGGTTAGCGCTGGAGTCACACCCTCACAATTTTCAACTGTCTCTA
TCCCCAGCAGCCCTCCAGTATCTCAGGATAAGGTGCCGGCTCTTCCTCCACCAGGCCCTC
CGGCTTCTCATCGTATTCTCCGTTGGCAAATTCATAAGGTGCATTGTTCCTGTTGGAGAA
TTTCAGGCCCCTATGCATCTTGTCCGGCAGTGATGCCTGTGGACCTTCCTGATGACAGAT
CACAGCATTGGCATCTCGTCCCACCAGCGTCTTGTTAGTTTTTGTTTTGTTCTCAGGCAG
TAGAACTTGTAGCTGCCCTGCACATTCCCAGTGGGTCCCATGCATATTGTCTCATATGTG
CACCCTTGCATGCTGTTTGAGGGATCCGGTTCATTGCGCACTTCACAGTAGGTTCCAAAC
GGCATCTTGAAGTGGATTTTTGCGCTGAGTTTGTGGCGTTGTACCAGCTCCATCAGGCTG
AACTTTGTGGAAATGCCCAACCTGATTGGAAAAGCTTTTAACCATAGAACTGTAAAAAGG
ATTTGCTCAATAGTCATAAGCTTTGGGATGCCTTCTGTGAATGGTAGGGTATTGTAGATT
CCTTGTGCTCGAACTTTAACCGTGCGAACGGTCCGCTCTATTTCAAGGACATGTTCATTT
GTCGCGGTAGTATTTATGGGTAACTCAGGGCAAGTGTTCCGCACGGCCTCGAACTCTCTG
TCTACCAGTGCAGTGTGCACAATGCACCCTCCTCTACTATAGAACTTGTAGTGTATGGGT
TAACTTTTGACCTATTACTTTAGCAGTACGCCTAGGCAGGTATTCCACCGTGATTAACTG
CACTCCCCTAGAGCAAGTCAACAGGAAAGGGATGTCATTCATGAACATGATGTCAGCTGC
CAGGACAACAAACCTATTAGGTTCAGCAAATACTGGGGTACTGCAACGACCCTGACCTCT
ACCCGCTCTGGCTTCCGCCGCACGGTACGTCCCCTGAGATCTGCCAGGTCGGGTCCAAAA
ATGGTATGAGCATTTTTAAGGTTGTTATGGTCAACAGTGAAATCCTCAATCACTTTTTCA
TATACCATGCCTTCATAGTCTGCTTGAGCCGGTCCCCTGATCATGCTTTGCAGTTTCCTA
GCTTTGATTGCCCCGAGTATGTTGCGTCTGGAGTACACTTCAAAGTTTGCCCTCACAGTA
GGCACCACCTGACTACATATCATCTTCGCATTGTTTTCTGCACTCAAATTGAGGTAGTGT
GGTCCCCAATTGCACGGTCTAAACTTGACTACTCCTCTTGGTGTATGGACCTAAAATGCT
GCCGCATCACCATCATCAGGGCTACTGTTGTATGAGATACAGAACAGGTGCTTCATTGTT
TTGAAAGAGTTGATGTTGCATATCCCATGGGGATTGTATTTCATGGGGATGTTCCCAAAC
ATCACTGATGCAAACACTCCCTCCTTTGTGCACCTGGTCACCCCGGCATTGCAGTGGATG
ATGATGGGATGCTCTGAGTCCTTAATGTCTGCAAGATACCTCCTGTTACAGAACATGTCT
GTGGAACTCTGGCTGTCTAACAGAAGCCAGTCCCTACCCAAACCAGATGGGGACCCCGAA
GCAAGCTGACCAAAGAAGTATGCCATATCATTATCATCAACAGCCGGTACGTCTTCCTTG
TGGACAGATTCATTGTTGCCATCCGACTATATTGACATGGCATGCATTTGCTCCTCCGTG
GGCCTTTCCTCGTTACAATCCCTTGCTATGTGTCCAGACTTACCACACCTGTAACACTTT
CTTTGATCATTTGCCTGCGTAAATACCATATTGTCCTTGCCGCTGCCTCCCTGCTTTGGC
ATGAAAGGCCTTTTGATGATGGTGTTGTTTTTTGAGTTCAGCAGCCTTAGCAGCGCATTT
CTGGTGGTGGGATAGGTGTCCTGGCCCTTCGCATAGTCCAGATCCATGCCGGCCTTCATC
TCGCCAAACCTCTCCTTATTCGCACCATTGAGCGTCAGCATGGCTAGGTATTTCTCCCTT
GCTGTGGATAGTGCTTGGCTCCTCTGGTTAGGCGAGCAAGTATCACGTGTTGTCCCCATT
CGCCGCAACTCCTTGCCCACCAGTGCACGGGACATCCCAATGCTGCATCCGTAACTTTTG
GCGCTGTCAACCAGGGCATTGAACTGTTGGAAGTAGTCATCATTAGTGACTTTGTTCTTC
TGGAAGAAGACATAGATCTGCTTGTCAGCAGCAACTATGGCCCTAGTACCCTGCTTGGTT
GTGTTGAATTGACAATGGAAACCTTTGATTCTGCGTAGCAGGGTTATGGCATTCTGTGTT
GCACTGATTGACCCTCAGTCCTTGCACCCCTTAAGTTTTGCCCGAAGACTCGGCATGCAG
TGCTTGTAGATCACTGCAAAGGCTTTGGACTTGTTTTCATGGTACCTCTTATACCTATGT
TCCTCTGCATACGTTGGAGCTGCCGTGGTGGTTGCTCCGGTCTCGTCAGTAGTTGTGACC
GGTGCTGGTGCAACCGGCATGTTGATCACAAGCTCCTTGAGCTTTCGTAGTGCCCCCACA
ATGTCCTCTCCACTCTTGCAATTTGCCTGAAAGTAATTGCAGAGCCTCATGGTGGTCTCT
GTGTACTGGGCTGCATTCTTTGCTGTGCCACTGTCATTTATGTATTCTTCTTTGCCCAGT
GTTGGGCCACAATGCTTGGAAGATGACTGAGCTCCTTCTTGGCGGACCCTCCTCCCACCA
TGAGCCCCATGCCTTCTCTCTTTTGGCTTCTCATCCTCTCCCATGTCGTGAAAGCGTTGC
TTGATCAAGCGTCGTTTATATCCTGCTCTTGAACATCACTTTATTTTAATTATGTTCATT
AGACGTCAATCCTCTAATTACGCTCGCGTGTAGACATTGTAAACACAGTAATTAAAATAA
AGTGCGATTAACACTAAACTGCTTCTATCACCCACTGAGCCATGATCTCCCGTGTAGAGA
GCTCGACCATGAGGTGGCACCCATTAGGTCTTGTGGCTCTCCATGTGTCCACGTGGACCT
CTTGGGTACCTTTCAGTATCACCTGGCCTCGTGGGATTGTATGTTTCCTAACAGTTGACG
GCCAGCGACAGTGAGTGTATCTTCTGTTTCCTTTTTCTTCTCCCCGTTCCCAATGTTTTT
TCACTGGCAGTTTTTCCAATTGAATTGTTGTTCTGCTGCTGGCATCAATGGCCCTCTCTC
AGTCTACAAGGGGAACTAGAGCCTGCCGTTTGCATCCTCCACTCCAGGCCATGATGCAGC
TTACAGACTGGACAAGGCAAATAAGAGCCTGCTGCTGCCATCCTATGCTTGTGAGCTGTG
TTGAGAGGGCAGTGATGGTGAGTTTTTTGCTCCTTTTTATTTCCCCTACTATTTCAAACT
TTTTAGCACAGCATCTTTTTTCAATTAAATTGCTATTCTGTTGTCCATGCAGGCTGACCT
CCCTCAGTCAAAAAGGCAAATAAAGCTCCCACTGCCATCCCCCGCTCACGTGTCGCATGG
AGAAAACAGTTACTGAGAGTTCTCCTCTCATTGTTATCCCCCGAACATTTGACACTTTTC
CCTCTCATTCCAATTTAAGTGCAGTTCTGTTGGCTTCACAAGTCACCCTCCCTCAATCAA
TCAAGGGAAGAAGGGCCTGGCAGCACCATTTCTCACTGTGAGTTGCATGGAGAAGACCGT
GGTGTTAAGTTTTCCACTTGTTTTTAATTTTTCCCCACCATTCCAATTTTTTCTCACAGA
ATTTTGTTCTGTTATTCAGACAGCTGTACTGGCTGCCCTCCCTCAGTCAAACAAGGGAGC
AAAGGCCTGTTACCACCATCTCTGCCAGAGTTTTCTTCTTGTTTTTTGCCGTATTTTACT
TTTTTCTCCGGGATTTTTTCCAGTTAACATGTTATTCAGTTGGCTGCTGGGTTTTGCTGT
TTTTCATTTTTCCTGCCCCTTCACCTCAACTTTACCATGACTTACGTTCCAACTAAATTT
GCCTTCCAAAACTAAGATTTAGATTTCTTTATGATTAAAATAATTAGATAACTAATAAAT
GGAAAATTACTTACTCCAGTGATATAACTGTTGCTGCAGTAATATATTTTTGTGGCTGTG
CTATTAAACAGCAAATTTAATTACTTGAAATTCCTGCAGAATTCTGATTACTGCCACAAA
AGCAGTAATATTACTGTCTTGACCAAGGAGTAGGAGTCACAGTAGTGTGACGTCACCTAG
ATCATGTCTAGACGAGGGAAATATTTTGGCTCTGGTTATGAGTACCAGAATTCTGGTCAG
TAACCAGTAACCAGTTCTGATTATTGAATATTTGACAAGAACCTAAAAATTGGAATATGA
AACTTAGCAACCAGATTGTGTCACTAAATTTACTACCTCTGATATTTCTCGTTTTCTAGT
GATCACCACTACCCCAACTAATGCAGAATTAACGCCACCCCAACTGATGCAGACTACTTC
TCATGCCTCAACCTTTTCTTGTACTCATCTCACTTATTTTTATCCTTATTCTTTGCTTTT
CTCTTCATACTTCAAAGTCCTTCGATTGTGATAATCAAATCCTCAAGTTGTGATTGTCAA
ATACTCATTAGAATATGAAATGTCCGTATTATGGAATAGGATATAGTCATGTATATTTTT
TATGTAGCGCACATCATACTTCCAATGTGGTTGTTGGGTCTTATTTGATCTAAAGTTGCT
ATTAACCTTACGGAAAGGAAATGATGAAAAGATGATTCTATCACCTGAAAGTGCACTGCA
GTGCAGCTTATTGATTGATTCTCCAATAAAATGTTCTCATTGCTTCCAGTCACCTGCTCT
ATATCTAACTCTGCTAGTTGTTCTGATCTTTTTCGACTAGGAGTACCATTGATTGTGCTT
ACTGATTATAATGCATTTTCCCATGCCAAGAATGACTTGTGAGAGTGATTTTCAAGTAAG
CATGATTGACCACATGCTCATTTTACTCACAACTGAGGCAATGATGCTTACAGCTTTTGT
AATTGATGATTGGTACCCAGACATTCACATCTCAATGTAATAACAATTGAAAACTTTGTT
CAATCAAAACATTTGACAAGCTGGTACATATGTTATGTTCAAATCTACCAACCATAGCTT
TTTGAGTGTTCTAAAATCCACTGATTATAGAGTTCTTGCTCTGATCAATTTCTTCTTTTA
TCCTCAACTGCATCACCTCCTAGTTATGCAGGTATACATTGTCTTGTTGACTCTCAGCGT
CATTGTCATCCAGGATTTGTTCTTCTCTAGAGCATTTCATGTCAAGGTTAACTACAATAT
CAATTGTTGGGATGTATATTATTGCAACTGCATCTTGCTTTCCCCTTCTGCTTCAACATC
CTGAAATTATACATGGTAAACATATCAAAATTTTCTCCGGCCCCTTCAGTTGAAAGAATG
TTGTTAGGGTTAGGTCAGACAAAAAAGATAAAATGACTCACAAATTCACTGCTGTTTGCT
AACAAATAGCAAAAACATGGACACTCTATTTTGATCAAATTTGTTAGCAACTTAACAAAT
TTAATGGTTGGTTGCAAGTCATAGGATGTAGTGAATTCATACCATACAATATTTTTTGTT
TGTACTAGTTTTACTGTAGAATTGACACATCTGGTTTTGTAACAAAAAACGATTCTCGTT
GATATTTTTTGATCTACCATTACTTGTTTCACAACTCTCTGAGCTGAATTTGCGCAAAAT
ACTACAAGAGCTTTCAATTGATATATCGGTCAATGGGTCTCTGACAAAGGCTTCCCCTAA
AAATGACTGCTGAAAGTCAGACGTCACAAAAACTATGTGACCATCATAACATGTTGTCAT
GTTGCACTTTCAATAACTCCATTGTTTGCAAAAATAATCACGGCAACATAGTTTCATTTC
ACTCCTAACATGAATATGAGTGAGCAAGAGCTTGAAGAGGGCTGCAAATGCCAAAGCAGA
AGCAGATATCTGACTATATATGATTAATGTTGCTCATGAATTGGGCCCTACTACTTATGT
AGTCAAAGAGATAACAGGGTGTTTTTCTACACTGTAATGTCTGATATATTTCTAAAAATA
TTTGTAACATTTCTAATAATAATTAAAATTGTTATTGTGAATTACGTGGCGCATATGGCA
CTATTACTTCTTTTGATGAGCTGCTGCATCACTTGTCTATGTCGAGATCTCTTCAGCCTT
CTGCCAACCATAAAAACATCTGTACATTGAATATGCTGGGAATCTGTCTTTCCTAGTGCA
ACCATCATAACTACCACCGCTAGAGCTGTCCATTCCTGGCTCGAACTCTTCAGACTATAT
CCCATTCTGGCTGATTGTTAAATCTTAACTTCACCTGTCACCTGACATGACACCATAAAA
AGCCTAACAAGCAGTGCACCCAGGACAAACAAAATGAACAGCAATGAATGCCCTTATGAG
TCAATTCTGCAGGGAATAAAATCAGGGAATAGGCACTGTAAAAATAAACTTACCCCTCCC
GGTCATGATTGTCTCTGTGTAACAAAATTTGCTCTGTAGAAATGGTGCAAGTTCTCATAA
AATACGGCAAATCTGACCAAACCAAGTGGGGTGGTAGCAGGCAATGTTGCAATAAGGGCA
ATTGCAGTGGACCCGGTGTTGCAAGGGTATTTGCCATGACCGAGGTGTTGTGGCAGTGGT
GGTGGAAATTATCATGCTGCTGACGTATTGTGTTCTGGTATGTTTTTTACATGGGGCAAT
GTAACCCAACAGTACAACAATTAAACTGGCAGATGTAAGAAGTTTTAGATATTGTTGTCT
GTCCATCATGACACCGGTTCATAACGAACAAATGTAACTTGGGACAGTGGACAGATGGCA
TGTGCTGATCCAAAGAGAAAGCCAGGGCAAGGACAAGATGCCCCTGATTCTCTTAGGGGG
CAGCAACCATGCAAGTCTTGCAATGGGTGGAATTGAATGCAACAATTTTACATGAGGAGG
AAGAAGAGTTGAGGTTCAGTACTAAGACTATACTTGAATGCAAAAATGTGTTAGGCCAAA
ATCCAGGGAAAATGTGATTCCCAGGGCATTGTAAAAAGCAAAAAACGTCTGATTGCAATG
TCAAGAGTAAACTCACATCCCTGGATATTGCTATTTGGCCAAAATGCAATTCCTAGGGAA
TAGCCAATTTTGGGGGGATCTGCAGAAATCAAATGTATCTACATCATTTTCATGTGGTCA
AGAATATGTGTTCTTGTACATTTTGTCCAGCCTGGCATTCATTCTTTATCATCCAATGGT
GCAAACTTCAACACCATCATCAATTACAATTCGCAGAATTTTTTGCGTCCAAATTTTACT
CTCCTTTGCTATCAGTACTTGAATATTGAACAGCTAAATATGATAAAAATGCACCTAATC
TAGGGCTGTTTGCACAATTTTAAAATAATTACATGTGTTCCCTAAGAATGGCTTCATGCT
TTTTGGCCAAATAGCAATATCCAGGGAAAACAGTTTTCGCTGGATATTGCAATCTGACAT
TTTTGGTTTTTTACAATTCCCTGGGAATTGCATTTTCCCTGGATTTTGGCCTACCACAAA
GACACAGAAAAATCAAAATTTGCGAGTTTGAAATTTGTTCGTGACTCCTACTGGGATGAG
ATAAAATGACTAATAAAGTTGCAGTCGGTGTATTAACAAATATACCATATCCCAGTACTT
TGAAATTCTGCTGATTCGGCAGAATTTGGTATTGTGCTAAATCATTAAATCCAAATTCTG
CCGATGGGCAGAATTTCATTTTGTACTAACTCCTATGCCACCTTTTCTAACATTAGTAAC
AAAACTTTATTCATCGTCACATCAGATGTTGATGTAAAAATATTCTGACAGGTTGCGCAG
TTGCACGCCAGGCATAATAATTGTTTGGTTGCAGACTGGAATCAATTCACGTGGCTCAAT
CGAAACCATTGTTAGCATTATGTACTTTATAATGGCACATAGCCTCGAACTCCTTTTCAA
GATATTGTGGTTACAACCTCTTGGCTCAAGGGATTTAACTAAATTTCCACATAGGAATCG
TCCAAGAATTCTGCCAGCTGCTGCAAAATTTCAAATCCCTGTATGGTAGAAATGGGCTAA
ATCGGCAGAAAACATGGACACTCTAAAAAGATACAAGGTACTCTTAAAAGTATCTTTTGA
CATTCGTATACATGATGTATCCTAAAAACATCCGGCCTTTGGCGTACGGTACCATACATC
GGCACTGTACGGTACCATACCATACATCGGGACTGTACGTTCGTGATGAGAGTACAACAT
GAACGTACGTTAAAGTCTGCAAATCGCAAATCAGGAGCAATATCAAGGGTTGCAATCCCA
CATTTACTGACGAGATGGATCTTAATTTACAAATCCTACTCGGGCTACTGTTGTCCTGTC
GCTGTCACCACACATCCAGCTTTGGCTTAAGTTGGGAGAGCAATGAAGAACCAGAAAGAA
TTGTTCTCCTTTCTTGCAGGCATGTTAACAGAACGATACCATTACATACAAAATAAAAAA
TGAAAGCAACTTGGCGGTTCAAATCTTCATTACGTCAGATCATTATCATCAAGCTGTCAG
ATGATGGCACACATAACCTACCATCTGGCAACACATCAGCGATTGGAGTTGATGTCCTCT
AAGGTCGGTTGGCCCGAAACACCTCTCAACATCTTCAAATCGAATTATCGTACAGTAGAC
GATGCATCAAATACTTCATGACAAGACTGGACAGGGCAGGTTGAAAAATGTAGAAAACTT
CTTCTTTGACACACCGTCTTACCATACAATAATACACCATCACATAAAACTGAACTGCAC
ATTCTCGATCGTCCTCGGATATTTCAGCAGGAAACACTGCGCGATAACTTGCAACCAGTC
GTCTTGCCTCTACCTTTCATAATCACGACCTACCGTCCTAAAATTGTTCAAAATGTGCGA
TTCATTTACATCTGTCAAGCCATCGTCTTCCATGTGTCGAAGATTGTCATGTGTTGTTCC
ATGCGAAACTATCTTTGAGAAGCCAATCGAGCAAGTAAACCTTGAGGCGTTCAATTCTTC
CGATGTGGCATCACTGAAAACAAAGGACCCATTCTTGTATTATTCTATACCAGCAGTGAA
GAAAGCTGAGGTGCTCCAAAAAGAATTGGATTTGTCGAGCTCTGATCCACTGGCGAACTT
CTCTAGACGCCAGTATAGGAACCCGAAGCAGGCATGCGATGAAAAGCGAGTATCCCTCAC
AGTTACAAGGTGTAGTCGCGTTTCATTTGAATGCCATACGGATCTCCTTCTGCAAGATCT
GATCAATGACATCAACGATGTAGATTCCGATGGAGAAGATGCGTTTGACAATTTCCTTAT
CTGTCTTGAAAATGCTGCAAGCGTTCATAATTTGGATATTTTTTATAAGGTTTGAATAGC
TGCAGGTAGATAAAGAGATGGCATGACCGCCGCTTGTAAAAATAGGAAGGCTCAATTTTG
TATGTCCATCTGCAAGTCTAAATTACAACTTGTCAAACATTCATCAGCATACCAAGTGCT
ATAATTCGTTATGCATAGAATATAATTTGAATATGGTTTCGCTTTCAAATGAAATCCTCA
TACAGTGTTGAAATCGTACGCTGATGTCAGGGATATTTGCTGCAGATTCAGTTCTCAGTT
TAGGAATGGATGGACTCGTTTTTAGAGTGGAAGTCTCCTGTGTCTGTCTAAAATTTGAAA
AATGATATAATGCTGGTTTTAACTCTTCATCGAGAATGCAATGAATAAGACTGAGGCAGA
CATTGAGGATCGTTACAAAGATGTTGTGACAAATGACAGAGTGCAGAATAAGTCGCAGAA
CTTCTTTTTAGCGACAAAATTGCTTCAATGTTTACCTTATGATGCTATTGATGATTTCCC
TCAAAGCCTTTTCAACAGATGTTAGCATAACATAAGCAATGATAATTTTATGATTGGCTC
TGTTGAAGAATGAGAAAATCCCAAATCTCCAGCTGAAAGGCAGGGCATTGCCCCAAATCA
ATTCACCAATCGATGACAGCGCCGGACAGAAGTCCTCTGTCATTTTCTTCTTGGTGGATA
CTACAAGATTTGCAGGAACTGGGACTTTTTGTTGATTTTACACATTCCAATGTAACCAAT
ACATAGAACTTTGTTGTTTTGCTGGTCTCTCTCACTTGACTATCTCTCAGAAGGCTACAA
AAATCCTCGACAACTTAGTCAATATATTGGGCTGATCTCGAAAGTCAAAGCATACCTGGA
GTATATTTATCTGGTTCCTTTTTAAATTTTAGAATGGAGAATCTAACCAAAACTTTTAAA
ACATTGTTACGCTTCTTTTTAGTCCCCATTATTTAACTTTGCTCACAAATGAAATGAGAA
ACACAAGAATCATTGTTATGGAGATTAGTGTGAAGTTCAATATGACTACTCATTATTTTG
GGTTTGTTAAGTTGACTTCTATGATGAATGTGAAAGTAGATGTCAACACTCTTGAGTGGA
CCATATCTTTATTAGAATTGCACAAGACTTGTCCTGTTCTTGATTGTTGAATTCATTCTG
GCTTTCATTTTGACAGCTCTTAATGCAACTTGAATCATCCTTGAATTGGAAGTATTGTGA
CAAGCCACTCATCCTGGCAAGATAACTTTCATGGTTTCCAAGCAAAATGCAATACAACTC
TTGTCATCTTTTCCATGCTTTGTATTTCTCAAATCAAATCAAATTCAAATATTGATTGAA
AGTTGTAGAATGTTTTGAATGACCATAGATGCTGGAACAACACTGTTCATTGTTGAATGT
TGAATGAACTGCACAAGTGATGCAACATCCAAGAAGTGTGTGGGCACAAAATGAGTCGCA
TGTCAAACAAAATTGAGACATAAAAGATGATTATCATCAATGTTTATCTCAAACTGCATA
AATCAACATCACAGTACCAATTTTTGGGTTAAAGAATGATCATGGCACCTTTCAACTACT
CAGCAACTTGAATGCATCAGAGTACAAAGTCACACAAACACAAACTATATGACAGCTTGC
CTTGTCACCCTTCCAAGTCTAAATATCCATGATTATTGAAGGTAAAGGCAATAGTTTGAA
GAGGACATGTTGGTTTGTATGGGCAATGACAGTTTTGAATTCTGATTTCTTCTGTGCGTC
CCACTCCAGAGACCTTGCATGTCAACAAAAGACTCAGCAATTTGACCCATTGGAACAACC
TGATTAGTCCAACACTGGAGAGATAAGTTTCACTTAAAAGTAGTAGTAGGAGTCAAAGAT
TGAGTAGAAGCAACATTAGAAGACTTTGGTCTGTCAACTGAATCTTCACAATGAGAAGAT
TGCCCACTACTGTCACCATCTTACACTGCCACTGTTGAATATACAGCCACCAGCTCACCT
TAGTGGCCATCATCTTCTTCATCTTGGTCCAAGTAGTGCAGTACTGGTAGTGTGCACTTG
TTTAGGAATTGTTGTTGGACTTCACCATGAAGTACTTTCTAAATTATTTTTCCATTTGAT
TTCAACACCTGTCCACCTGCAAGATACAGGGTTTGCCATTCCTTTTACATAATTTCTGTT
TTTCTCAGACGGATACCTTTCTTTTTTATATCATTTTGGGGCCTAACAAAATAATTTGTA
CTTCATCTTGTGTACATGAGTTGATTTTATAGCAATGAAGTACAACCAGTGCCAAGAATA
GCTCCACGTAGTCCAAGTAGTTCCGTCTAGTGCCAAGAAGCATCAGGTAGTTCCAACTAC
AGTAAAAATTGGATTACAAGTCCCATTGCATTATAAGATCCTTCCTTCCAATTTTCCTGA
TATCGGTAGTGTTTTTGGCTTAGTTAAATGTCTGATGTGAACCGAGCACCAACATGAATT
GATTTTACTCCTCTTAAAAACTATGCCGATGTATGTAGATCCACATAACTCCTTCCGGTT
CTTGAGATATGCCATTTGTCATGAAAATCCACTGCAAACATAATATACACATCAAACCCA
CACACAACCTTACTTTCATGGAACAGTGGAAGGGACATTTCTGGTGCAAATGGCCAACAA
AAGAAGAAGTGTCAACCTACACAGTAAATAGCAAAGATACATTTGAAGTTTAGCATGGAG
GCTAAACTAACTTCGTCCAGAGCAGAATATGTATCTTTTGACATTTTTAGGGTCTTGCAA
TCTGATTTTTACAGTAGTGCCAATAATTCTGCCAATCTTGGCACTAGATGGAACTAGATG
GCACTAATTGGCTACGATGGAACCAGCAAGATTGTGTAGGATGGAACTAGATGGCATTAG
TTGGAACTAGATGGCACTAGAGTGTGCACTATGTGGCACTAGTTCCAAAAGTGGCACTAA
TTGGCACTAGCTGCACTAGGTTTTTTATGGGTATGATGTGCGAAACTAGATTGGCATCAA
AAAATTTGAATCGCCAAATTAAGTCCCGTTACTCAAGGTGGAGAGGTATGTCTCAGAATG
TGCCCTGTTGTTTTGAAATATTATGTATATACAAACAAATTATCTAGAGGTACACAGATT
GTTGAAGAATGGCACTACCTTTCAATTTTAACAAAATCAAGTATCTTGCTGGCCCAGATG
GAAGGAATCACCAAAACTTTTTCTTTGACTGTTGACCAAAAGTTGAGAAAACAACAAACC
TACATTACTGTAGGACAGGTGATATCAACCCAAACAATTACGACATAAATAGTTACATGA
TCATGATTCGGATTGGGAAGATAGAAGTGCTCTTTTGTTGATTTCAATGAGTTCTACATA
GGTGAAGTATTCATCAATGATGAATCTGATGACAATCTTAAAATGCCAATATAAATGAGG
TTATAAGAAAAAGCACATTGATGCAATTTTTTTGCTTTTTGATGTATCCAAGCATGATAA
TTTAAAGAACAAGCGGTGGCACTCAACAGGTTTGCTGGCACAGTAGCCTGCAGTAGGAAT
GCAACAGATGCATGGTATTGAAATTTATTATAAACCAGCCCTGAAGAATGATAAAACTTA
TCATAGGCCACCCAAGACAGGATTGATTATTCTTTGATGATTTCATTGCTGATAAATTCA
TCAACATGTGATTTTGATAGCACGAAGCAAGCACCTTGCGTGATTGCTGGAACCTAATGA
AAAATTTGCACTCTCTATATAGCCTGTCTTCAGGAGTGATTGAAACTCCATCCAAGATCA
CATCATGCTGATGGGCAATTCTAGCGAGTCTTATGTTCAAGTCATTCCTGTGAGACATAG
CACCACGATGCATCCAAATAAGAGGATTGCAACAGGAATGAAAATGATGGTATTCCATTC
ATTGAAGGACTGCAGTGCAAACTCCAATACCTAGTTAGTAAAACACTAATAATAATTTAT
GCCAGTGAAAATTAAAACACTTCCAATGGGAGTAGGTTTTTAAAGAGAAAAACACAGTTT
TGTTGGCAGATCTCAAGTCTCTTCCAGTGCAGCTATTTGTGAATGAAGGTCAAAGATCTT
TGGCATGGCAGTTCTGACTTTGCAACAGGGGAACTGAATATGTCTGCAATATTTTTTGTC
ATCATTTCATAGAAATTCTCAATGGAGTAATGAATTCATGTGCTGTAATAGATTCATTTT
CCAGATCTTGCAAAAAGAAGGTAACAGATAGATGTTTTCAGCAGCAATTTGAATCTCAAT
TACTAATACATTATTGCTTTGATGGAGCATAAATATCATATTTGTTCACCATACCCTATT
TTGCACAAATGAGTAATCAATGCCAGCCAAAAATATGGTCCAACCCACCCAAGAACCAAA
GAAGAAGAGCACGGATTGGGGGAGTGTCTCTAAATTGTACCAATAAAAATGAGATGTTTG
ACAACTTTTGCAGGAGTTGAAGCATATCTCCAGCTGTTGGGTCTAGAAGTTGAACATTCT
TTTGCCAGAATTTTCTAGGAAGATGAAGTTTAACAAATACAAATGTTGGACCATGGCCTG
GGTCAATACCACCACAGCATCAAGCTTTCAGCATTGCAAAGAAGTTGGCACTGCCACCAT
TGCTGTACAGTATAAAATGGGTGGCTTCAAGGAGGGGCGGTTAAATCTTCTTCTTCTCCT
TCAGTGAGACAGTTTTTTCACTTTTTGCCAAAATAGGTACTGACTAAAAAGTTGACCTGA
AGTTACCTGTAAATAATTCATTTTTTGCTTGAACTTACATGGGTAGTTATAGTGTCTTAA
GTATCTACCTACCTTTAAAAATAAATCTTTGTGAATAGCTAACAGAACAGTGCTATTTTT
GGAAATGAAGGATCATTAATGTGTCACAAATCATTTTAATCATACGTACAACAATGGTTC
TATAAACTTGAAGGGAACATTATCTTGTCACAAAAGAGAGTCTAACAAGAGAATGATTTC
GCAAACGAAAAGGGAACCTTTGTGAACTAGTACTTATATATAATTAAAAAATAGTAGAGT
CATATATCTTACTTTTAAAATGGGCGAAATGCGAGCGTGGCGCGGGCAAAGCGCGCGAGG
CGCTCGTGCCCATTGGCAACTGCTACTTATTACTTTTAAGCGTAGACAAGCAACTACCGT
ATATCTCTTATGACAAGACCCTAAAAATGTCAAAAGATACATAAAAATAAATCCTATAAT
CCGCCGTTAGTTAGTGGTCCTAACACGGAGAAAAAATAATGGTATCTGCCCTATTGACCT
TGGTACTGTAGAGTAGGCTGCTTTTTCCCTTGCTTTTCGTCGAACATTGTTGTGCCGTGT
GTGCCTATCACCTGATGTGATGTGATGTGATGTGATGTGAGCTGAGCGATAAAAAGTGAT
AACCCGACAACCAACCGGAGTTACTAGGAGCTATGCATATGGGCATGTTGCTGTCGGCAA
GGAGAGTCTAATTCTAGTGTTTTTAGAATGACCGAGGATGATTAACATGTCAAAAAACAC
AAATGTCACAAAATCGGGTAAAAAAGAGCTAATAATCCGTGGGATCTTGTCATCAGAGAT
ATACGGTATCCCATACTACCTCAAGATACAAATCTCATTCTGTCTACTCCCTACAAAAAA
TCTTGCAGCGGCTGCTGGTAATAATATATTTTACTGGCAGATGACTGTGCAATAAACATA
TGCAATACATGTACGTGTACCAGTAAAATGTTTACTTCTGTGTGGTCGCAGGGACTCTGG
GTTGTCATATCAGAGTGAAATTGGGCTTTCTTGTGCTGGTGTCTTTTTGATTCTTCATTA
TTCTGCTTGCAATTAATGGGAAGTCTTATTTATTTTTATAAACAAAAGTACAAAGCTCTG
AAACTCTTTTTCCTGACAACCATATCTCAGTAGATCTATACGAGCTGGGAAGTAGACACA
TACAGTCAATATGAGAGGGCAACTGGAGGCACTGTCAGTGGGCAAATATAGCTGGTGTGA
GCTGCAAAAATAGTCAGTGCATGCAAGCAGAGACTGTCAGTAAATAAGGTCCATGAAAGC
AAGCAAATACAGTCAATTGGAGTAGGTAATTCTGAGTAGAAGTGGCTGTAACAAACTGAC
ACATGCAGAATGTCCTGGCCCAAGAATACACCTCATGAGCAAACAAATTAAGCAAGACTA
TATATAACTGTCTTGATCTAGTATATCCACACTTTGTTGGACAACAAATGAAATAAGCCA
CTATTATTTTTGTGATGAATGTTTATTATATCTAATATTAGATAACAACCAAGACAGTGT
ACATACAAAGATATAACTACATCTTGCAGTTTTTGGAGGAAATCGATTTTTCACCAATTT
GTAGGGACAGTTGGCAGAACTATAATTGTGATATCCATCCTGAAAGCCAACTCTATATAT
TAATGTCTTTATGTACAGTAATACCTGTGCAGAAATATATAAACAAAACTGTAATACCAG
TAGCAATGTATCATGACTGCATACCTGTAAATGTATAATTGTACGTAACGAATTGCTAAG
ATGTGTATGCCAATATTTCAGGCACCATAATTGACATATCATCACTGTGGCTTCAATCCA
ATTTGTATTGAAACATAGTGCCCAAATCTGATGTCTTGTATCTAGGTATTAACTCATAGC
AGGATTATAAAAAGAGTGTGACATGAAACTGATTCACTGGATGGGGAGTTTACTAAACAG
ACCAATTCTCACCTTTGAGACAGTGTCAGCACCAGTTATGGTACTGCATTCATGTAAGTC
CTGAAAATATATGTTTCCATATTTGATGCACCTGTTTCAACATATATCTAGGTATGATTT
TTACATCCCAATATATTTGGGAATAATGTTCTGCGAAATTTTGGTGTCAGGGTCATGTGA
GTCACAGAATGATGTGATTCTGCAGCATAGATAATATGATCTTATGTCAGTGACAAAAAC
TAAATAGTCTCAGCACAACCTGACTTTTTCATGACTAGATGTTTTGTGAAAGATCATATT
TATCAAACGGACCACATTATCTGTATGTCCAATGTATGAGAATGATCTCTCTAGTCCCAT
CATTTTTCATGACCGCTTTATTCAGTCATAGCTCTAGTTTAGTCTTTATTTATTCATGAC
AAATTACACCTAATTCAGACATGTCTTGGAATATCTTGTCCCAGGGGAGAAGGTGACATA
TTCATGTATTTGTGTGATCACAACACTAAAATTTACATATGTGGTACACATAGTCCAGAA
TTGGACAGGATAAAGGCCATTTCATGGCAGGCTCAATTTCAAACAGGGTAGGATGCCTAC
CTCATTCTTGGAATTAGAATGGCACCCTTTGTGACATCCTGCAACGTTTACACATAATTT
ACCCCATAGTAACTACTTGAAGTTCTGTTGCTGTCTACCTTTTGTACAACCACCATTCTC
CATACCCTTAGGACAATACTATGGATTTTTTCTTCCCCCCAAACTCAACTCAACATTGAA
TGAGACAATGCTGGCACCCCAATACTTACACGAACAGCAACTAGGGGCCGCCAGACAAGA
GGTAAACAGATACTCTTTTATTATTCAAATGTTGCATGCCTTCAGCTTTTTGATAAATAA
GTCAACAATTACAAGGAATTGGGACCATTGTAAGACACCACCACTGTCATATTGTTAGTA
GCAACAATACATATTAAGGGGTGCAAACAATAGGTGAGGTTAAGTAAACTGCTTCCAATT
ATTTAATTGATATTATGATTGGATTTTTCAATAATGTATCATCCAATTTTGAAAGTATGT
CAACATCTAAGTGATCCTGATAATTCCACCACCACCACCACCGTGCTGTTATTTACAAAT
GCAATCAGGGTGCATGATTAAAAGGTAACAAAACAACTCTTTCAAGTTTCAACAATGATA
GTTTAGTTGGATTTTTTATTACAATGTTTTGCATCATCAGCTTGTTCAATATCTCTGTAG
CCAGATTGAGTCCAGCCTATTAACACCACTGTCTCCAGGCTGCTGCCAGAAACAAACATC
AACAGGGACCTTGAGTGATGGACAAGAATTGATTGATTACTTTTATAATGATATTAGTGA
GATATTCAGCACCTCCACTTGAACAGTGACATCCCAACAACCAGCAAGGCAGACAACTTC
ACCACATGGATTTTTTTGACATCTTAAAGTCTGACCTGAGCGGATTCGTTGTAAAAAAAT
ATCACGAAAAAATATAGGTAGTTTCAACAGGTGTCGAAGATTTGATTTTATGAGCTATAT
TTTGTACAATTGTGAGGATGGAAAGGCAGTGGAACTGCACTCCAGTCCAAACGATGCAAA
CGATGATGGTGTAGGTTTCTACACAATATGGTATGTTCATACCCTTCTGAAAGATGTTCA
GATCTTCCACAAGAGTGTTCTCTTATTTGGGGTTCTGAACTTCCATGTTGGGGAGTCCAT
GCCGTCGGGAGGTGGACTCTCCTACTTGGGGTCCTGAGAATGCTCCATTTAGGTTTTGTA
CCCAAGGGTACAAAAACGGCTGATTCCTGCTCTATTTAGGTTTTGTACCCAGGGGTACGA
AAAAGGCTGATTCTTGGCCTATGTCACTCGCCCCCACGAATGGAGTATCAGGTAAAAAAG
GAACAAAAAACCTAAGTGTTTTTTGGTGAAAAAATGGGTTCTCATGAGAGTAACAATAAC
GAACTAAAGAGTTTGTTAAACATGTGTAACGAGTAAGTGTTGTTTGAAGAGGGAGAGTCC
GTTTTTGTCGTTTTGAAACTGACATTTAATACGGTTTTAAGTTTGGTTGTTAAAAAAGGT
GTAACTCTTTGTATATTCAGTCTTTCTGATTTGGTTCCACTTTGAATCCTGATGGTGCCG
TTCTTATGAACTGATGTGATAGTCCAAGGATCACTTTCATATCTACTTTCACCTTTGCGG
AGTATACCATCTTTTCTAAGAAGTACTTGATCACCAACTTTGTAGTCCCAATCACGACGT
GAGCTATTTTCTCGTTCTGTGTTTTGGTCTGTTTGGTGTTGCCTATATTCTCCAATTTTA
TTCCAGTCGGCCAGGAAGGGGATGTCGAACAACATGTCCCGTCCAAAGATGGCTGCACCT
GGGGAGGCTTTTAGTACTGTGTGGTATGTTGAGCGAATGGCCCAAGCGATGTTCGTCACA
AACTTGTCTATATCGCTTGTCTCTACTGAAGGGGCCATGTCTATTTCAGCTGTTCGGAGC
ATCGAAGATATCACCTGATGCACTCGTTCTAGAATTGCATTTGCTTGTGGATTCTTGACA
CTGGTAGGCTTACTCGTGATCCCATATGAGTCACATAGGGCTTTGAAGTGAAGTTTGAAT
TCGCTTCCATTGTCATAAATTATGTATTGACAACGTGGATACCTACTAAACCAGGTCTTG
TTCACTAAGTTGCTGATCATTGCTGATGACTTATCAAAGTATGCTAACTTAGGTTCCTCA
TGGGTCTTTTTACCCTTCCGCCCTTTTGTATCCAGGGGAATAATCGCCTCAGTGATTACC
GGTAGTTCAACTATTTCAAACCAGCTAGAAGCTGGGTCAATCATAGTCAGACACATGAAA
TCAATTACTGTCCCATCTTTACCTTTGATTGTATACGGGCCAATAAGGTCCACACATAGT
ACATCCCAAGGGTTTGTGATGGCGAATTTAGTAGGGAGTTTCCGTACTTATGCTTATGCC
TCTTGTTGACTTGGCATGCATGACAGTTTTTGACATATTTACGGACGGTATTTTGCATAC
CTTTCCAGTACATCGCAGCACGAAGGGTTTCTTCGAGTCTAGTGTGTCCAGGGTGCTGTA
GATAGTGGTGGTACCAACTAACTGCACGGTGTTGAAGATTTTTCGGAATGACCATTTTTC
CGTCCTTACATAGGAGATGTGTACTTTCGACCAATTGTGTCGAGTACTGGTCTTTCAACG
TCTTCAAGCTGGCATCAAGCTTTTGTGCTTCTGCAATCTCTCGTACTGTTAACGGGTAGA
TTACATCTTCTTCGCTGTGGTTTGCAAATACCAGATTCATTTCCTCTTGGTATGCAGAGG
TGTCTATCGCACTCTCTTCTTGCATGGTGTAATGACACCAGCATTTGGTGAACGTCATCC
AGTTCTTGTGCTCACTCGGTATTGGTCCGATGTCTAAGCAAGAGATGGCGTCGGCAACAG
TGTTATGTATGCCTTTAATGTAAACAATTTCGGGGCCAAATTCCTTGAGGAGCAATCTCC
ATCGGTAGACACGGTCAGAGGTTAATCCGAGGGCGTCTTGGATTAGATTTTTATGGTCTG
TGTAGACTTTTAATCTTTGTCCCCACAACATGCCTTTGAACTCCTTGAGTGTTTCCACTA
TGGCCAGTAGTTCTAGTTCGGTCACGCTGTACTTCTGTTGCGTTGTCGACAGCTTCCTGC
TGAAGAACGCAAGGGGCCTATTACCCTGGGTGATAACTGATCCAAGTTGTTTAGACGAGG
CATCAGTATATATCTCAAATTCCATTGAATAATCGGGATAGGCTAAGACTACATCCTTGG
CAATTGAAGTCTTAACGTCATCGAATGCTTTTGATGCACCGTGTCCCAGTACCATGGACG
TTTCTTCGTCTTGTTGGCTCTGGTGACCTTGGTGTGACCGCACTCTCCTACCAGTGAGGT
GAGTGGGGCAAGCACTTTGCTGCGTCTTGCCCAAAGATCTCTATAGTACTGGACCATGCC
CAGGAACTTACGGAGGTCTTTGACATTTTTCGGCGATGAAATCGCAAGAATCGCCTGTAC
CTTTTTCTGCTGTGGTTTAATCCCTGTTTGTGTGAGGGTATAACCTAGATATTCTGTTTC
AAAGGTGCAGAATGACGACTTTCGGGCGTTGATTCGCAAGCCCGCCTCGCGTAGCCTGGT
AAGCACCATTTTCAATTTGTCAAGGTGGTCTTCCAGGTTTGCCTTTGTGATGCATAACAA
ATCATCAAGGTAAGCTCGTACGAACTCTAAGGCTCCCATTAGTGTTGACATTTTTGCTTG
GAAAATGTCTGGTGAACCTGTGATGTGCAAACGGAGGTAAGAATACTTGCCCCATGGGAA
AATGAGGGTACATATTTTGGATGAATCGGGATCCAGTCTAATGGTATAATAACCCATGTT
TAAATCTAGGGTTGTAGCATAGGTAAATCCTTCTAGCTCTTGCAGGACTGTACTGATTTT
GGGTAATGGAAACGGCTTTCGAACTAGTCGCTTTATTTACTTCTCTAAAATCAGTGAGAA
AGCATACAGTTCCGTCTTGTTTTCCAGTGATAAATGATGATGACGCCCATTCTCATTCGG
GCTGAAACTCTACCACTCCCAGTTCGCATAATCTATTCAGTTCTTTGATAGTTGTTTCTT
TGCAAGATTTTGGTACTGGGTATGCCTTGCCATGATATGGCTTTGCGCCCTCCTTAAGTT
CAAAGGACACAGGCTCTGTGTTCCAATCACCTAGTGTTCCGTCAAAAGTTCCTCAAATTC
TGTGAGTAACTCCAGCAACAAGTTTTGGTCTTGGAGACTTAGGTGAGTACAATTGGTGCT
AACAATTGATTGGAGGTCTGCCTTTTATAATTTGCATCTAGGATTTTAACTACCCGCTGT
GTTGCTTCCTGCGTACTTTTTGTTCATTTGCCATGCTGTTGTTAACAGCCCAGGCTTTAT
CCAAGTTTGATGAGGTCAGACTATTGATGTCTCTCATTGGCAAAATGATGTGATCAATGG
TTATTTCTTTTGTTCGAAAATCTAGAACAATTCCGAGCTCTTTCATGGTTTGACATCCAA
GAATGAGGTCGAACGCTGGCTTTGCCATCTTTTTCTTATCATACTCTACTACGTCAGGAG
TCACTGTGTACTCCTTACTGTTCGAATACTCAAAGAACTTTAAGTTGACTTCGCTCCTTC
CTTTGGTTAGGAAGCTCCCATTCAACGTGCGCCAAGACTTTGGCACCTGCCTAGTCAAGT
AGGGAAAGCGTTTCTCTGTTCCCTTTGCATGGAACAGGAGATCACCATCAGATCCACTGT
CTAGTAGGATCCTGATGACTGTGTTACTGGTACGACGCCCTGTAGAGTGTTCGATATTCT
TACGGGCTGGATTTTCAGTCGCTTTATAGCGTGCTTGTGCTACTACAGTAGTGACCTGCC
CTTCTTTACCTGTCAAAGGGGGGTTCACACTATTGAAAAGGTCACCCGACAGTTCGGGGT
CCGACAATTCGGTTATTGTTTCACTCTGTGTAAGGTTGGCTGGAAGATTTCCTAGTTCTT
CTGCCAGGTTCGAACATGTTGTGTTTGAACCAGAAAATGTTATGTTGGCACGTGGGGAAG
TTTTAATCGGACTAAGATAAGTGTTCATCATTTCATTACAATCGATTTTACTACACAATT
TCTTAGTACTCCCCAACCCATCATCTCAAGATGAGTCTGAATCATCACTGTCGCTCATGT
CGTGATGCTTACGCTTCTTTTTCCGATAGCGCTTTCATTTTCTTGTTGGACTTCGTAAGT
TTGTCGATTTTAGCGGATAGCTGCGCATAGCTACTTCCTCCTCGAGCAGGTCTCTCTAGT
CCATGAGAGTTTCCATTTGGTTTTCTCCCTTGAAGCTTGACTTGGGGTCCCATTGAGTCA
TACTTCCGGCAATCCGAGTGTTGTGGGTGGTATGTGCGCCCCCATGTTGCAGAGAGAACA
GTACTTCTCTGTGCGACGTTTCTTTGGAATCCGGTCACTAAAAGAGACCATCTTCTTCCT
AGATGAGTCGTTAGCCTTGGCTACGGTCTTGGGTCCTTCTCCAACCTTCTCGGTGGGGTA
GGCCTTCTCGATGCGTTCAAGGACTTCAAGAAGTTCCCTGACACTCTGTGGTACCAAAGC
TCCACTGAGCTCATATTGGTCCTGCCAGTTCCTAGGAACCATCCTGAGGATGTGGCTTGC
CAAGTCGGCATCATCAAATGGCCCGCATACTTTCGTAGACTTTGCAGCCTTGGAAGAGTA
AAACAGGCACAGCAAGAGTTTCACATACCCGTTAAGGCGCTGGATCCTCTGCACAAAGTC
CCTTGAGGGTACCCTGTTTGGTTTCTTCAGCCCATTGCTGATGTAGAAACGTTCCTGCTC
CGCTGCATCAGTCCTGAAGACGGTCTGCAGGTGCAACTGGACACATTCCTGAAAGGAGGT
CCAAGATGCCGGGCTTTTTGTGGGATGCTCGGTCCCATACACATCTGTCCAGGGTTCGCA
GTTGATTTGCTCCCCGACGATGGTGGTCCAAGGACGACGGGCAGTCTCCGACAATTGAGT
GGAGTACTGCAGGAAGATCGCTTGGCCAGCGGACACTAGGGCCTCACTGGTGTGGATTTT
AGCAGCAGTTGCTTTGTTCCACGACTGGAGGACGGGGAATTTTCATCCGTCCCTTTGAAC
TTGGCTTTGGCAACAGTGGCCGCAGTCAGTTGTGCCTCAGCCTTTACATCTGCCTTACAG
GCTTCCCCATAGTCCGTGTCTAAGCCTCTCTGGGAAATTATTTCCATCGAGGTCTGGACA
TGGTTGAGGAACTGTTCAGGACTTCCCTCGTCGAAGACGGTGACAGACAAGGTCATTTTG
TTGGAGACCTTGATTTTGTTGATTACCTTTGGGGTGTCCATGGCAGTGGGAATGTAGGAA
ATGGGTGGCTTAGACCTCCCTGAACTCCGTTCACACTCCTGCGGCTTGAGTCCTTCTGGG
CTTGACTTGCTGGTCGACATCCTCTTAATTGCCTCGTCAAGGGGCATATTATAAAACAAG
GCCTTGAAGAAGGTCTTGGGTGCCCTGTTGAGGTTAGCTCGAAAAAGAATTTTTTATTTT
TGTATTTTTAAATTTGTCTTTGTCGGTTTTTTTCTGAAAGTCTTGCTTCCAACTATTTCG
AAAGAATTCTTGATCACGAAATTAATCCGACTCGTAGGAATCCCCGATTGCAGAAGTCGA
TCGCTCGAAGTTTATCGCTGATGCTCGCTGATCGCGGGAGAATTTTTGGAGAGCTCGTAG
ATCGCGAAACCGTAGGAATTCGTCGATCGCGTAGCTGATTTTGGATAGATCGTCGATTGT
GCAAAAAAAACGTATCGCTGGTGCGAAAAGTTAAAAATTTGCCGCTCACGATAAAAAATT
TGTTAGCGTACCTTGTGTCAGAAGGGTTGGATGTCGATGGCTTCGGTGCGCGAAGGTCTC
ACCACGGTTATCTATAGATAGTGACCTGAGCCAATTCATCGTAAAAAAATATCACGAAAA
AATTGTAGGTAGTTTCAACAGGTGTCAAAGATTTGATTTTATGAGCTATATTTTGTACAA
TTGTGAGGATGGAAAGGCAGTGGAACTGCACTCCAGTCCGAACGATGCAAACGATGATGG
TGTAGGTTTCTACACAATATGGTATGTTCATACCCTTCTGAAAGATGTTCAGATCTTCCA
CAAGAGTGTTCTCTTATTTGGGGTTCTGAACTTCCATGTTGGGGAGTCCATGCCGTCGGG
AGGTGGACTCTCCTACTATTGGGGTCCTGAGAATGCTCCATTTAGGTTTTTACCCAAGGG
TACAAAAAAGGCTGATTCTTGGCCTATGTCAAAGTCACATCAAGTAACAATGTTTTCAAT
TCTGTGACACATATCTGATTACTGCTGATTACCTGTTGATGACGCTGTCAACCCTTGACG
AGATGATAACCCTGATGACAACTCAGGACAACTTGCTGAAAACCCATGATGATGACACTG
TGAGCCCATGTATGATAACATTACATCATACAAGCCTTGTGTCTTGATTGCAAGTCACAG
CAGCAATGATTACCACAGTGACAAAAAAGTACTCTATGACTCTAAGTGATATTGTGATGA
ATGTTTGGTGATCACCCTGATGACCTTAGTGAAGGCCTGATGACAACCCAAGTGATTACC
TTGAACAACCCTGAGGACCCATATAATGAAGGGTGCTTACCATTTGATTGCATTTTTGAT
ATAAATCATTCAGGACACATGTTGGTGACAATATCAGATGACATTTGACCATTCCAAATG
CCAATCACAACTTTTATTGCTTAAGTCATGGCAACTTTTATTGCTTAAGTCACAAGTCTT
GCAGATGTTATCTGGAGCTTATACATCCACTCATGCCATGCCAACAACACATATGGCCAA
AATGGACTGCAAGAGTTTGCATATTTCTTTTCTGCAACAACCCTCCCCTAGTTTTTTTTA
AATGCCCACTGGTTTAATTGAAACTGCTTCACTTTTCATTATCATCAATTACTCGCAAAA
GGAGCAGCAATGAGTGGCAGGCCCTATGGCCTATTCTGTAGAGAGGAGTGATTCAAAGAG
TTTGTGTCTTTTTGGCATTTGACAATATCAATTCAAAGTTATAGTATGGTTCCAAAAACT
AAACACGAAGCCTTTGCACATCAAAGATAAAAAGAGTGTTTACCACAATTGTTGTCATAG
ATTGTATGGAGGAGTGGTGAGGGGTGAGATGTCAAGGGAGCTGACATAGCATTTAGCCAA
ATTATACAGGTATCAATGACACAGAATGACTTTGTCAAACACTAACAGGCTGGATAAAAA
TTTGTTGAGTGTAGATAGGGCTATATTTTTTACAGTTTCTCATCAACAATGCTGTTTATG
ATAATATGTCAATTAAGTTAACTACCGTAATTACTGGTATATAAGAACCACCGGTGTATA
AGAACCACCACTGCAAAATCACCCATTTTGACGGACATTTTCCATTTCGGTCAATTAAAA
CACTCTGTTGACTCTAAACATTGGTTATTTAGATTCTCCTCATCGCAAACAACGCGCCCA
TATGTTTAGGTCCACAAGGGTCCCATTATTCACTGAGTTACACTACTATGACCAAAAACT
CACCACACAACAAGCTCACAACAAACACACACATCACACAGATGAGCAACGGTTGAATGG
GTACATAGTGGCTACCTCCAAGTAAATAGGGTAATTTTTTCAGATACATTTATTTTTTCA
TTGCGGTAGGGAGACTTACTTCATTCGTAGTATAAGAACCACTTATTGTATCTTTTGAAA
ATGACCGGACATTTTGTGGTTCTTGTACACCAGTAATTACGGTAGAAATGTTCTTATTAT
GATCATAAGTCGTATCACTAGTTGAACAAAGTCACAACAAGACATGAACAATTTCTAGCC
TAACTTGAAAATGGTCATTCCAAAAGATCAATGACAGTACATGATAAAACCATGCCTGGT
TGTGATTCTGTGATCCACAACATCTCAAATATGGATTTCAACATAGTAATATGAAGTATC
TAGTTAATGATTTTTCAAATACAAATTGTATGGTACCAATATCTGGTTTTGTTAACTTAA
AGGTAAGAAAAGTGGAGCACATTTTTGAGAGTTGTGACAGGAGTGAAAGTGAAACAGAAT
TGCTCTGCCAACAGAGAGGTACATGAGGTAGGGGGGTAGTTAGGATATAAATCCTATTGT
ACAGAGTTTTTGGCAAGGGATGAAGGTGGCAATGCACAAAGCATGAATAGATGCACTGTA
GACAGACTAACACAGTTGCTCACATGATTACAAGATGCCTTCAAGAGAACTCATCCCAAT
TCCTGTGTCATATATCAACTCTAAACGCATAACTGCTATTCTAATTACTATCAAAAATGT
TAGAGCAGAAAATGATTTTGGTTTGATCAACAGTAATTTCCCTCAGAACTTGGAATTCAG
CAGAATTCTGATTGGAAAATGAAACTTGAAACTTAAGTCCATTGTATTGATCAAATTCTC
TCTTTTGCTCTCAGCTGCTTCAAGACATGTTATCCTGACATTTTTGGCACCACAGTCCCC
AGGGCTGTCAATTCTTCCATTAATCAGTTGGAAGAGCTAATGCCCTAAGACTGAAAGGCT
CACTTTATCTCCCCCTTGTATCTGATGATGTGACACAAGCCAACTGTGCCTCCTATAATC
TCCACAACCTTGTACAACAAAACAGGGACCATCACCTCATGCATTCAGGCATTCTAGAGG
TCATCATGGGCAAAAGTACCAACACTTGTCAACTCTCGCAATCAATGACAGTGTGTCATT
CCAGTCAGTCTGATCATATGGATGAATTTTTCTGATTTCTGTCCCAAGAAAATTCTGTCT
TTGAAACATCCCAATAAAAGACAAATTCATGATTGATAACCACCATATATCTTGCTGGGC
CAACAGTTAGCATCAAAAATAACAAAGACAGTAACTCTACTCTATGAATGTGGTAGACCC
CTGGCAGTGATTATCCCACTCTGAATCATACCATATCTCAATTCTCTGTTTCTTTCTTCA
CAGACAACAACAACTTCAGCTCCATCTCATTGTACCTATGCTTACAAACATTCTCCTTCT
TCTTTGAACATGATACTGCTTCCTCCAATCAAACTCTGGTTTCTCAAGCAGACACAGAAA
GTGATGCCACATTTGATGAAAGTGTCTTGTACAAAAATAACATTTTCCTAGACTTGATTC
TAACAGTTATCTCTTTCTATCACGACACAACGGTAGTGCCAATGGAGCCTTGGCTGCTGT
CTCCACCATCACATCCAACCATATCTGCCATTTCTCCATATCATTCCTCCTTGGGGGCAT
TTTTGTTGCAAACATAGCCAAATTCTGCTAATATTTGCTTTCCAACCTCTTGTCAATCCT
TATTATGACAACAGAAACAACAAAGTAGGACTGTTAGACACAAGCTGGTGCAGGACTCCT
CATGGAGTTTTTGCAGTCAAAGAAGCATCCTTGTATTGAGCCTCAGCATCCATCTTCAGC
TGAGAAGGCACGCCATTAAATGGTGGACATAAGAGGGATCTTGGAATGGGCAGCAAGCTT
GTAACAAAAAAGACACCACATACCTATCTTCATTTGTGAAGAATTATCTTGCAATGTCTA
ATATCACATGCCTTATCACCAACATGTCCCATTAGCTTTCTGTGGTTCCACCCTGATCAT
GTTCTTTTGCAAACTGACACTTCCACATGTTGTTCCCTGTTCTAGGTTCAAAGTTTTCCT
CAAGCCTGTTTTTGTCTCAAGGAGTCTTGAGGTCCACATGGAGCTCATCCCTACCTTCCT
TTCCATCAGGAAATTTAGCAGGCAACTCTACAAAAACATTGGTCACTGCTGTTGCATCCT
TCATTCTATTAAATATAGGGGATGGAGGATGTATGGTCCAAAGCAGGAATGATTAGCAAC
TTAATTGGCAAAATTCATATGATGAGAGATTTCATGTGGAAAACAGGTGCTTAGTTGCAA
ATTACTCTGCAATACTGATTGCTCCATATATATTACTGTCAGCAGACAACAGTAAGTCTG
TAACGAGTGAAAGGTTACAGTGGGTTACTGAGTGTCACATCATGACAACATCATGTCGCA
TCATTAAGTTAACATTACATGAATTGATGCTATGAAAAGGTATCTGACAGTAATCTGTTG
CCACACTATGAACTAAAAACACCGGTAGCCTTCCGGTACACTCTCAAAATGTCAGAGTGT
AAAGGGAGGTTACCGGAAGTCCCAAGAGTATACGGGTGGGTTACCGGTTATTTTCCTATT
GTTTAAGCCACAGATACATTTATCACGCAAAGCTTTGAAGCAAAAAAATCTTCGGAGTGT
TTGTGTGTTTCATGACTCACATTTTGCATCACAAGTTACAAACAGTAAGATCACCTGTTG
GGTCTAGTGATGGTGTCGATTTAGGCTTGATCTTTGATTTTATTTGGTGAGTCTTATTGG
TCCTATTTCTATTTTCAAATCGGTTTGTTTTATATATGTTCTGTCATTTTTTAGACATCC
TTGATGTAGGAATTGAATATGAATGATGAGACTTCCTGTCCCACAAGTATGCCATTTACT
GACTATCAGAAGTGACTGCACCAAAAAATGAGAACACAAGAATAACGCATAGGGCTGAAA
TTTGGTAACTTGTGGCTACATGATTGGTAATTATTCCTTTGTATCACTGTACCTCACTCT
TGCTCCGCATTACTGCCTACAGCATACGGTATTATACAACACCGTACCATACTACAACAC
AGGTGATTGAACAGCAGCAACGGGGGTGCAACATTGACTAAGCAGTTGGGTGGAAAAATT
ATTGTAGATATAAAATGGTAGGATGTTTGGAATTGATGAATTGAAATTATGAGCTTAAAA
TATAAAAAGATAATTGATGATATAATTATATGGGTTTATATGTAATTTAATGATAACACA
CGCTGTAGTGTTTTGTCTACAGGGTTGTACAGAGCACACTGAGCTGGATTAACCTATGTG
GGATTTAATGACTGGTATGCAGGATTAATGTGAAGATGTAAGCTGAACAGAAATTTAGAT
GTTAAGTTGAGAAAATTGAATCGGCTGCAGGTTTGATGGGGATTGGAAAGAATGTGGTGT
GTTATTTTGTGGAATGATTTTACATGATGTTAAATTATAGGAGGGTTTGAACCTGGACAA
AAGTAGAATTTTTTTTGGCTGGGTTTGACAGGAGAATTTAGGAGTGAAGTAACACAAAGG
TGAATTAGGTGATTGAAACTCATGGGAGGAAAACCGAGGAGAACTTAATAAGACTTAGGT
GGAGAGGGAGAATATATTAAATTTTTAACTTTAAAATAAGGTGTTACTCTATGTTTAATA
TTTGATTTTTGGAACTAATGGTATTTATAACTGATATAAAGGAATAAAGCTTGACTGGAG
GAATTAGCAATTTACAACTTTTACCCAATTTTGTTTTACGATTAAGTGGATTGTACTATT
TTTAACAGAAGGAAAAAACCAAAAATTGCTGCTCCTGGAAAGGCTTTAAGCACTGTATGG
TAGGCAGAGCGAATGGCCCATGCCACATTAGTTAGGAATGTGTCAATGTCACTGGAATCT
ACTGAGTCCGCCATATCAATTTCAGCAGTGCGGAGCATCACCATGATGACTTGATGCACT
TGCTCCAGTATTGCATTCTCTTATGGGTTCTTGACACTGGTTGGCTTACACTTGATGCCA
TATGTGTCACAGAAGGCTTCGAAGTGAAGTTTAAATTCGCTTCCATTGTCATATATTGCA
TGTTGAAAACGTGGGTACCGACTGAACCAGGTCTTGTTCACTACGGTACTAATCATGGCT
GAGGATTTATTATCAAAATATGGTACCTTTGGTGTATTATGTGTGGAGATGCCCTTACGC
CCCTGTGTACCTGTGGGAATGGTAGGTGTGTCTACCACTGGCAGTTCTACGATTTCGAGC
CAACTAGTTGCTGGGTCTATCATAGTCAGACACATAAAGTCAATTTCCGTCTTATCTTTC
CCTTTGAGAGTGTATGGTCCAATGAGATCCACACAGAGCGCCTCCCAAGGATTTTGTATC
ACCAGTTTGGTAAGTAACTTGTCATACTTGTGTTTGTGTCGTTTATTGACTTGGCATTTG
TGACAGTTTTGACATATTTTCGGATGGTAGTTCTCATACCTGTCCAGTACATTGCAGCCC
AAAGTGTCTCCTCAAGACGAGTTGCTCCGGGGTGTTGAAGGTAATGGTGGTACCAACTTA
TGGCTCTATGACAGAGAGCTGTAGGAAGGACCATGGCAGTGCCTTTACACAGCACCTGTG
TGTTCTCCACCAAGCACATGATGTACTTTTTATCACTATCCAATTTTTGCATGCTGGGGT
CAGAGAGCTGAGCCACTGCAATCTCATTGATTGTGAGAGGATAAATTACCTCCTCTTCAC
TGCAATTAGCAAACACTAAGTTCATGGAGTCTTGGTATATTGCTTGCTGCTGTGCTGTGG
TGTGTGATGCATAGTGGCACCAACACTTTGTGAAAGTCATCTAGGTGTCCCTCTGATTGT
GGACAGGGCTGTAGTCAAGGCGAGAGATAGCATCGGCTACAGTATTGTGGATGCCTTTGA
TGTGGATTATTTCTGGGCCATATTCCTCTGGAAGTAACCTCCACTGGTGTACTCTGTCTG
AGGTGAGGCCAATGGCATCTTGGATAAGATTGTTATGGTCAGTGTCAACCTTTATCCTTT
GCCCCCGCAGCATGCCTTTGACCCTTTTTAAAGTTTCTACTATGGCTAAGAGTTATATTT
CTGTTACACTTTATTTTTGTTGCATCTCAGAGAGTTTCCACTGAAGAATGCAATTGGCCT
GTTCTGTTGTGTAATCACTGTGCCCATCTGTTTTGATGAGGCATCAGTGTAGATTTCAAA
CTCTTTGGAGTAATCAGGGTAGGCCAAGGCAATGTCTTTTGCAATGACTGCCTTTACCGC
ATCAAATGCTCCTTGATGTACCTCATCCTTTCAATGCCAAGGGACCTTTCTGGTCTTCAA
GGCTCTGGTAACTTTGGTATGACCACACTCTCCTACCAGTGAGGTGAGTGGGGCAAGCAT
GTTGCTGTGCTTCGCCCAAAGATCTGGGTAGTATTGGACCATTCCAAGAAATCTACGGAG
GTCTTTGACTCCAGTTGGCAGCGTTAGTACAAGGATTGCCTGTACCTTTTTTTGTTGTGG
TTTAATACCATCTGTAGTGAGCACATATCCCAAGTACTCTGTTTCTGTGGCACAGAATTT
TGATTTTCGGGCATTTATCTTTAGACCCACGTCTCGCAACCTGGTCAGGACCTGCCTTAG
CTTCTGTAGGTGGTAGTCTAGGCTAGCCCTTGTGATGCACAGTAGGTCATCAAGGTACGT
TCGTACAAATTCAAGGGCTACCATTAGTTCTGACATCTTTGCCTGAAAATTGTCAGGTGA
ACCTGCAATGTCCATCATCAGTCCAAGGTAAGAGTACTTTCCCCAGGGAAATATGATGGT
GCAGATTTTGGATGCAACAGGATCCAACCTAATGGTGTAGTAAACCATATTTAAATCTAG
GGCTGTAGCAAAAGTAAATCCTTCTAACTTTTGCAGAACTGTGCTGATTTCGGGTATTAG
AAACGGCTTCCTAACAAGCCTTTTGTTTACTTCCCTAAAATCAATGATCATGCTCACAGT
TTGGTCTGATTTGGGTGTTATGAATGACAGAGATGCCCATTCTGACACAGGCTGAAACTC
GATTACCCCCAGTTTGCACAATCTGTTTAATTCTTTGATTGTTGTTTCCTTTCTTATTTT
TGGAACTGGATATGACCTGCCATGATATGGTTTGGCACCTTCCTATAGTTCAAAGGAGAC
AGGCTCTGTTCTCCAATCACCTAGTGTCCCATCGAACAGTTCCTCAAATTCCTTGAGTAA
CTCCAGAAACTTGTTCTTGTCGTGGAGGCTGAGGTGTGGTCCAGTGGCATCTACCACTGC
TTGGAGGTCTGCCTTTTCATAATTAGCATCCAGGATTTCGACTTACCTTTGTGTGGCTTT
TTTGGTGCTCACGGGCTCTCGTGCCATGCTATTGTTTACAGCCCAGGCTTTTTCTATCTT
GGTGCTGGCTAGACTATTGATGTTTCTCATTGGCAAAATGATTTCATCAATTGTAATTTG
TTTTGTTCAAAAGTCCAGAACAATTCCTAACTATTTCATGGTTTTACAACCAAGAATGAG
GTCATACACTGGCTTGGTCATCTTTCTTTTATCATACTCTACTATGCCAGGGGTAACAGT
GTATTCCCGACTGTTTGAGTATTCAAAAAACTGCAAAGTGACTTTGCTCCTTCCTTTAGT
GAGGAAGCTCCCATTCGACATATGCCACGAGAGTGGCACCTGCCTAGTCAAGTAGGGAAA
ATGCATGGGTGTTCCTTTTTCATGGAACAAAAGATCACCATCAGAACCACTGTCTAGCAG
TACCTTAATGGTGTTGTCACTGGTGCAACGCCTGCCGGGACGTTCGATTTTCCTGCGAGC
TCAACTTTTGGTTGCTCCATACTTCACCTTTGCCACTACTGCGGTGACATGCCCTTCCAA
GTCTGGTAGGGTTGACGCATCATCAGGTGTCTGTTCGGACTCTTGTGTGACGTCATTGTT
CTTACTTGCTTGTGCAGTTGTCTGATTTGCTGCAAGATCCTCTTGTGTTGGTGAAAGGAT
GTGATCGGAGTTAACTGATTCCGATGTTGTCTTTTTAAGACTTTGTTCCTTTGGGTCGCT
TCTAGCGTCCATAAGTTCAGTATTCAAATTTGAATTTGACAGTAGAATATCAGTAGCTTT
ATTTGGACAAGGGATAGTGTATTTGTCTAACTGAGACTATTTGTTAAAATACTTTGACTA
CAATTGCACCCCCATGTGCTACTGGACCCGCCCCGTCAGGTGGATTCAGAGTCACTGCTG
TCATTGTCATAATCATGTTTGCGCTTCTTGGAGCTCTTCTTAAGCCTTTTGTTTGCTTTC
TCAAGCTTTTCAATCTTTGCAGAAAGCTGAGCAAATTCACTAGCGGTTTTCTTATCAAGG
GCTGTGCTACCATGCTCGCCCTTGCCGAATCCCTTCTTGGGTTTACTGTCCTTCTCATAC
TTGGGACAGTCGGACGTGTTGTGTGTCGCATGTGCGCCTCCATACTTCTTGCATAAGGCA
CAATGCTTTGCCGTCTTGCGAACCTTCTTGGGAATAGGTTCATTGAACAATACCATTTTC
CTCTTGTTGGACTTGCCAGGATTCGCATTGTCCTTCTTGGTGAACTGATCACGCTCTGTC
AGGAAAACATTCTCCATTTTCTTGAGGTCATCGAGCAGGTCACGAACGCACTGTGGTACG
GTTTTGGCCTTTAGCTCATACTGGGCCTGCCAGGTCCCAGGGCACATACAAATGATATGG
TCTGCAAGTCACCGGGGTTGCCCGATTGCTCTGGTAGAGACAGGGCAATAGTTCCAGGTA
GTCATTTAGTTGCTGGACGTGCGACACAAACTGCCGGATAGGCACCCAATTGGGCTTCTT
CAAGCCATTACTGATGTAATACCTCTGTGCTTTGGCTTCATCATTCTTGAACACAGTAAG
CAGATGAAATGCGACACACTCCATGAAGGAGACTCATGTCTTGCTCCTGGGGGTGTTGTG
AACGTGTTGTGAACATTGCCCCTTAAGTCCTTCCAAGGACTTCAGTCGATCTGCTCCACC
AGGATTTTACTCCATGGCTGCCTTGCTTCTTCCAAGAGGAAATTGGAGTAGTGCTGAAAG
ATCTGGTTGGAGACTTGCTCCACTGCACTCTTTGCCTTGGTTTGGGCTTCAGTAGCCTTG
TCAATAGCCTTGGAGAGGGCTGAGTCATCCCTGACTTTGCCTTCCGTGAGGTTGTGACTC
AATACCACTTCCTCTAGCTTCTCTGTTCACTCCTTCTCAGCCCAAACAAGTCGTTCATAG
GCCTCTTGTAGGCCTTTTGCCTTAATGGCTGCAATCGCTTGTTGGACGTGCACTAGGAAC
TTCTCTGGGGACTGTGTTACTGTAGAAGCACATCAAGTGCCTTAGAAGAAAAGGTACCAC
CATGTTGGAAAGGATTTCTCCGATGACATGAATGATGGTTCTTAACCTTATAAGAACTAG
ATATCTTTTCTATTAGCTAGTCACGGTACGTAGTATGATCTTACACTCCCTCTCAATCTT
CGTGTAGGGTCAGTTGATTCACATGACTACCTGAAACATGGATTGTCCATGGCTGTGACA
ACAACGGCCCAGGTAGGTAGAAGTAGAAGACAAGCGCACTGACAGGGGTGTGGTACCCAC
CAAGTTGGTACCAAGCGAGCATTGGATTTGACAACCAACATTGGATTTCTAGACAGGAAG
AAAGATATAATAGTGAAGACGTGTTGCACTCCCTCTGGAAACTACATCACACATGAACCA
GGCCAGGAATCGAACCCAAGACCACAAAAGAAAGTAGAGTGAAGCCGGGAAGAGAAATAC
TGCGCGAAAGCGTCAAGGGTCATAACCTGCAGAAGCACATCAAGTGCCTTAGAAGAAATG
GTACCGCCATGTCAGAGGATTTCTCCGACGACATGAATGATGGTTCTTAACCTTATAAGA
ACTAGATATCTTTTCTATTAGCTAGCCATGGTACGTAGTATGATCTTACAGTGACCACAC
AGACACCCTTTGCTCCACCTTGGTGGGTAGAGTGAGCTTGATCGTGGCAGTTGATTCAAC
AGCCTCTTGTAGGTCATCCTTCTCTGGAATGTAGGGAATGGGTGGTTTTACCCGACCGCT
TCCACGCTCACACTCTTGGGGCTTGAGTACATTTGGGACTGCCTTGCTCATCTTGAGGTT
ATCAAGGGCTCTTCTGAGAGGGGTCCCAACAAACAGGTCCTTGAAAAAACTCTTCGGGGC
ACTTGTACAGGACAACGTGATGGTGCGTTGGTCTTGCTGGTTGGGCATAGATATGATCTG
CCTCTATGATGATGAAGGTTGACTGAGTATGGGTACGACGTGGTGACAAAATCCTTACCT
TGTCGTCCCAAGAATGATTGTTCTGCAGTGAAGACAAGCAGTAACTCAATGGATGTTTAG
ATGGCTCTGCATGGGAAGGTCTCATGCTACGGCTATCAGTTGATAGTGATCTAAGCCAGT
TGGATGTGAGAATATCATTGTAGATATAAAATGGTAGGATGTGTTGGCAATTGATGAATT
GAAATTATGAGCTTAAAATCTACTCAAAAATGATAATTGATGATCATCAATTATCATGGG
TTTATCATGTAATTTACATGATAATCACGCGTCTGTAGTGTTTTGTCTACAGGGGTTGTA
CAGAGCACCACTGAGCTGGCATTAACTCCTATGTGGGATTTTACATGATCCTGGTATGCT
GCCAGGATCTTCATGTGGTGCGATCAGATCTGTTCAAGCTGAACAGTCAAATCTTTCAGA
TCTGTTCAAGTTGAGCAATCAAATTTTGCAATCGGTCTGGCAGTCGTCTGTCATTTGATT
GGTCTGGCCGTTGTCCGTCATCCATTGGACAAGTTCCACATGGTGGGGGTTGTGTTATTT
TGTGGATCATGATGTTTACATGATTGTGTTAATATTAGAGGTCCAGGGTTTGAACCCCGG
ACCAAACAGTATGACATTTTTATTTGGTCCTGGGTTTGATTCCCAGGCCAGATTGCATGT
TTCAGGCCAGTGTGATCTGTTGCCTATGTCACATCTATTTTTTCAATTACATTGATACCC
CACCAGAGTCCACAGACTGAGTTTAGGATCCCACCTGGCACCGTGGTGTTGCCAACAACA
ATTGGCAGCAGCAGCTCAATTTTTAAGGTGAGGTCTAATGAACTCGTCATTTTTCCATTA
TTCAACTCAGCGCAGATCTATTTTTTTCAATTAATTATTTACAGGTCTACCACCAGAATG
GCTGAAACTCAGCCCGTAGACTGAGTTAGCCCTCCCGCCTGGCACAGTCGTGTAGCCAAG
AACAATTGGCAGTAGCGGATCAATTTTTAAAGGTGAGTTTTGATGAACTCGCCCTTTTTC
ATTATTATACTCACCACACGTTATTTTTTTCAATGAAATATTTACAGGCCTACTGGCGAA
ATTGCCAAAACTCAGCCCACAGACTGAGTTAGTCTACCCACCTAGCCACGTCATCTAGCC
AACCATAATTTGCAGCAGTGGGTATATTTATAGGGTGAGTTCTGATGAACTCAACCATTT
CTACCAAGTTATACTCACCACACGTCAATTTGTTTTCAATAAAATATTTACAGGCCTACT
GGCGAAATTGCCAAAACTCAGCCCACAGACTGAGTTAGTCTACCCGCCTGGCACCGCCAA
GTAGCCAAGAACAATTGGCAGCGGCGGGTATATTTATGGGGTGAGTTCTGATGAACTCAA
CCTTTTCTAACAAGTTTTACTCACCACACATCATTTTTTTCAATTAAATATTTATAGGTG
TACCACGGGAATGTCTGAAACTTAGGCCACAAACTGACTTAGCCATCCCGCCTGGCACTG
CCAAGTAGCCAAGAACAATTGGCAGCAGCGGGTATAATTTTGGGGTGAGTTATGATGAAC
TCACCCTTTTTCACTGTATTTTACACAGCACGTGCCAGTTTTTTTCAATTCATTTACTAC
AGGCCTACTGGTGAAATGGCTGAAACTCAGCCCACAGACTGAGTTTTGCATCCCGCCATG
CATGGCCGTTTAGCCAACAACAATTGGCAGCGGTGGGTATACTTTCAGGGTGAGTCAACA
TGAACCCATACACTTCGGTAACTCACCTGTACACTTCCGGTATGCCACCGGTAAACATTT
TTTAGCTACTAAGTAATGCAGTTATAGCTACTACTTAACCCTTTCCTGCATTGTGGACAT
TTTGGGGGCACTTGTACCTAAACCATCATAATTCAGCCATTTATTGACCGATTTTCCTCA
TTCTAAGCATAGTATACTCATATTCAGACACTTACTGATGATTTTACCAAGTATCATGTA
AGCTGTACCATGTACAACCCCTAATACTACCTCTGTTTCCTGTGATAAAAATGTTCTTCT
AAGTTAACTAGAAAGAGTTCAACTGCGCTCACACATCCAGACACAGAACTAAACTACACA
CTGAATGAACCAGATTGTAAAAAACCACGATATAATCCCAAATTTTTGGTGGTACGGAAA
TGAAACGGAAGAGCCTATACAACAAGGGTGAAGTGGATCGTAGCGGTGAGACTATTTTTT
CTTTAGCACTAAACGGTACAAAGGAAAGCAAATGTTAGACAAGCACACAAACACGACGGC
CAACTCACTTCTGCTGCTGAAGTAGTTGGTCGTCCCCGCCTGAATTTGACAATGAAATTG
GGATCCAAAAACAACCAAAAACCCCGCAGTTGGGATGGTGATTGGGGACGATTTGGACGC
GATATTAGACAAAGCACAGCATGAAATGGGGCAAAACTAGATATTCCAGAGGAGAATCAG
CCGCGAAGTAGTACTATGGATTGTCCCCCGCCTGAATTTGACAATGGGAACTTGCGCAAA
CACAACTAAACCGGATCCATTCTATATCCGGTGATTTGGGGACAAAACAAGACACGAGAG
GAGAACACGCTCCTCCCAAATTACTGTGGATCGCCCCCGCCTGAATACAATGAAATTAGG
TTGGGTAGGGGGGGAGGAAAAGGGGCAACCACACGACAGGTCAACTCAGTGCTTATGTTG
TATATCGTCAGGCCGAATTTGTACAATGAAACTTGGTATGCGGCTAAAACACAACCTAAA
CTGCCTCAGTGGGGAAGAGGGATTGTAGATCCCTCAGCCTGAATTTGACAATGAAACTTG
GTATGCGGCTACAACACAACCTAACCTGAACCTTCCTGATTTGGGTGGTGAGGTAGGTAT
CATGGGGACGATTTGGCCAATATTAGACAAAGCACTAAGGGGGTATTGGCGCTATAGGGG
GGGGGGGGGGAAGGGGGAAAAAAAGGGGGGGGAAGGGAAAAAGGGGGGGAGGGGCGAGAA
GTTCCATATCCAGCCACACTTGCTACCTGTAGCTGTTGTAACTGTGACATATTATTGCAC
TGCTATCATTATGTAATAAAATGGTCTAAATTCATTGTTATCAATACGAAATACATGCAC
AACAAGACAATTCAATCTACTATATCTTGTGTTTGTCATAGTTTGGCCAGCATGTGTTGC
AGATTGGTTCCTTGCATTGAGCACACCCAAACTTAGAATTGTTGCAAAGAGATTTCTTCA
CATCTGTAGTAGCATCATTGCCATCTTGTTTTCTGCAACACATTCTGCGATATGTAGAAT
TAATCATGTCATCACCATTCTTCTTTTTCAATGCTACTCGCTCCATAGTGCACTTGTTCG
TTTGGCGTCGAGACCCACATGCATACTGAATCACCACTTGTTCGTTTTTATGTGCAATAC
CAGTGGTCAAACTATGCTTACAAAAGACACATTTCTCACAATCACATGGCACAAAATTGG
ACTGCCTCATCCAACGCGGTCATCTTGTATTTAAGTTTCCATCCCAGTCCAGTCCAATGC
CGTAATTCAAGAGAGCTATCCCCAAATCAATCTGAAACATACGCCGCCCGTCATTCTTAT
CAGCATAGAGTTTCCAGTACTCAGGCCATTCACCACCCAACCTTTCATTTGCACTTACTT
TGTGTAATTCACGTACAATCACATACAAAGCATGAATGATTCGATCAAGAGCCCAGCAGA
AAATTTGCAGGTAGGAGCGGTTGGTTTGGATGGTCGCTGAATAGTCAGAACTATCCCTAT
CATTTCGGTCCACTGCATCAAAATACTTGGAGTAGTCTTGTTGAGCATGAGGAACATCAA
TTGTATCACGCTTGGTCCTCTTCTTGGTATGTCATTTCACTAACATGCCATCACTGAATC
CAACCTCATTTGTGCTTAGAAAACACACTTGCTTCTTGTCTCACCAAGAAGTCGCCTGTA
TGTAGTACTGTTTGCCACTAGGAGAGTTCAACGCTAGTACAGCCTCTCTGAACCATCCTC
TTTTCACACTGTCGCGTGATCCTATTGACAATCTCAAAAATGGGAAATCCTCCTCCTGAC
GAGACTTCTTATCTGTCAGAGAATACGTACCTGTTATCGTCCAGCCAAATTCTTCGAAGA
AGTATCAGGCCAATTTCACGGAGGTGTAGTAATTGTCGGTGTACAATACTCGGCCTTTCT
GTTTGTGTAGGTTGGCACTTCTTGCAAGGTCCAAACATATCTTAGTGGTTGAGTTGACAA
CATCTTCCTCACTTCCTGTGTAGATGTTCCAAGCAACCATGATACCCAAAATGCCACAGT
ACATTGAGTAAACTTTGATGCCATGCTTTATGGGCTTTGCTGGCATGTACTGCACAAACT
CCACGGCGCGTCCCATGTAGTGGATCATACTCTCATCAACAGTTACTTGTTTTCCAACAT
TCCATGCACGCTGTAAACCAATCAACATTGAGTCCAAAGCAAAACAAACTTTGAAGAGGG
GATCATACCCCTCACTAACTTTAGATTTACGATTGCTTTGGTAGCAAACAAGAAAGTACA
TTGCATTAGAACCATGAACATGGCAGAAGAAGAAGTTCAAAAGACATATTTCAACTCACC
TATTATCTGCAAAATGAATAAAACGGCGCATAAACTCATATGCAGCACCACTCATCACGT
TGGCAATGAAAGGAATTGAAAGACCGTATTGTCGTTGCTCCCACATTGTTCGAGATGGCG
GCTTGAGCAATCCAAACAATGCACCTTGAATGATCAGAATAGCAACCCAGCATATAACAA
AACCTGCAGTTGCACGGAACTTGTACTTTTTGTTGTCTGCTCGGTGGCGAATCCCAGGAG
TCTTCTTGCCATCAGTTTCTAAAGGATGCTCCACCAAGACTTTTTTTCTTCTTAGTATTG
CCATCTTGATCATCAGATACTTTCTCCAACACACCGTCTTCGTATACGTTTTGTTTGTAT
TCTTGGCGACATTCTCAAAGAAAGACAAAGGCAACAGACCAAAGAACATATCAGCCAGAT
CAGTTGCCTTGCAAGCTACACTTTTAATATATGTAGTTGGTCCAACCTTGGCTCCCCCAG
CATGACTAGTGTAACTATCACAATCATCCCATCTCCATTCAGTATTACTATCTGCAGTCT
GCTCTTTCCATGGAGAATGAACCACTCGCTCCAGCTCCATCTTCTTCTCCCACTCATTTT
GCTGTGTCTTTGAGAATATTTCATCAATTGATTGGATTGACTTCTTCCGATCGATGCATG
GAGCAAAGTATGCGGATATAATGACATCAGTCTGTGCCATGGCATCCACCAAGCTGTCAT
GGGAACCATTCAGATTACTACTGTGGATGTACGACCATAGTACTCCAAGCTCGTAGCTGT
CCAGTTTGCTTTGACAATGGTTTAAAGGGTTATCGGGGTATGAAGTAATTACTTTGTAGG
GATCCTTGAACCATTTTAATTTAGATGGTAAACTAAACAGAGAGTACGGTGCCTGAGTCA
GCTTCCAGAGCCACTTCATGTCACAGTTCTGGCCATTATACGTCACGAGAATGCCTACTT
CATCCGCAGTTGTATTCTCATCAAGCCACTTGCAGAAGTCTCGCCATATGACATCCATCT
TGTCGGCATGAACAATACGAGGGTCCGAAGAGTGGATGCCGTGGACTGCCACACAGTGCT
CTTCAAAATGGACACCAGAACCAGGGTTCACGTACCTGTTAAACGTCGCCTGCTCTCTGT
AAACTTCGTTTACTTCATCAGCCCTGAATATGGTCGACTTGTGGGGTCGCTCGATGTAGA
TGTGTGAGAGTTCTGCTGAAATCTGAATGATCCCAGCATATTCCCTGCCAATCTCAATGT
CGAATGAGACGAATATAGCTTGTTTGTCACGAAATGATGAAGTGCGCATCTGATCTACCT
CTTGGGGGCTTGGGGGCCTCGGCTGGAGTTGGCTAGGGGATCAGTAAAATAATATAATCA
ACAAATTAGAAACTTGCTTGAAATTGTTTTTGTGTGTGTGAAAACTCACCTCAAATGGAC
AGAAACCAGACCCCTCTGGCAGCTCCTCATCGGCCAGCTCTGTTGTTGTAGGAGCAAAAC
TTAAGTCAACACAACAATCAGCTTGGAGGAAAGATGTTCCAAAGCCAGAAGGGTTGTCAG
CTTCATCATCAAATTCCTCAAGCTCGTGAGCCCATGCATCTGACACATCAGGATCCAAAC
CTGCCCTGCGGCGAGATCATCCCAGCAATCCTCTCCTGGGTCACTGGCAGTCATCAGGAT
TGCAGCAGGCTCTCGACAAATGTGTCGAAAAGTGGTCTAGGCAAGTGCTGGTTGCAGCGA
TGGGGTGACTGTGGTACGAGCGTTGAGTAAGTTGAGCGGTCGGAGATGTTGGAATGCCAT
TTTTCGCGGGGTTGCCAAAAAACAAAAATGGCGGGGGATGCAGGAAAGGGTTAAATTGAT
ATCAATTCTAAGACTTACCGAGAAGTCTGTTTTCCTGTAATAAAATACCAATGCTTATTG
TAAGTAGAAATAAATCGGAAGACTGATTTGGGTCTCAAATTTCTGGTAACCCACCAGTAG
ACTCTGGTAACCCTCTGGCACACTAGTGTACCGGAGTATTACAGAAGTGTACAGGGAGGT
TGCCAGAAGATGCCATTCCATGGGGCTCATGTAACCTCCCTGTACACTCAAGTGTAACGG
GAGGTTACCAGTGTTTTTCATTTGCAGTCCAGTTACTCAGTAATTCTGATGTATTACTAT
TGTTTGCTACTGGATACTGAGGGACAGTACTGCCAAAACAGCAATTTGCAGCTAAGAAGG
GTTGTAAGAACTGAAAATAAATCTAACTCACTGTTGCCACATTCTTTATTCTACTTGTGG
ATAGGGGTGTGCAGATGTAGACTTTTACGGTGTTTAAGAGCTTAGGAATGATGGCAGTTT
AGTGTGGCAGAAAACATTAATTTGACAGTAGAACATTAGGAATAACAATCAAATACAAAA
ATCAACAAACTGTCCTTACTCAACAATTTCAGCCGTGAGATTGTTAAATGATTGTGGTGG
GCGCTTTATTTACAGTTCAAGTTGTGTGAGGCTAGTTATGGGAAGGTGAAGAAGACACTG
ACAATGGAAACCCCATTTTTGTTTGTTTCCAGTTATTAGTGCAGATGTGATGAGAATTAA
CCCTTACGTAGGCAGGTGGCACATATTTTTTGCAAAAAACTCACATCTCTCGTCCATCCT
GCCTCCAATGACATGGCTGCAAGAGTGTCGATACCCCACTTTCACATGACTAACAGGGAC
TTAACTCCGCACGAGCACTCTCCATAGCCCCTTCAAGCTCCCAGCCAAACCGCACATGGT
GAGACATTTGTCGCAATGTTCTATCTTCAAGATGTCATGCAGGAATCGAATTCTTGATCT
GACACAGCCCAAAATGCACCATCTGACGACGATGGTGTATTGGACAAGGACTGTGATGAT
TTTGGCTCCATCGCAAGCAGCGAACTTGAAGAGGAGGTGTATGAGGAGCCCTCCAGCCCT
CAACCGCACAATGTTCAGCCCTCTGACATCGAGCTTGCACCCCCTGCTTTTGGCCTTCCA
CATGTTGTAGAAGCAGTTGATTCTACCCAAATGGCTGCCATCTCTGCCAACGAAGAAACA
AAGCCTCCACGTGGGAAATCCATTGCCCACTTTGACCTAACAAACAACAAGGTTGTTTTC
CTGTCTCTAGATCTTGAGACAGGCGGAGAGTACTGTGGAATCATCCAGCTCTCTGGCCAA
CTCTTCAGGCAAGACCCAGAAGATCAGCAAAAAAACCTTCATAGCAGTGGATGATACATT
CAACGAGTACGTTGCACCCCCAGATGGTGCATTTTGGATTGAAGAGGCTTGCCGCCAGTC
ACATGGTCTGTCAGCAAGGTCTCCAGAGATACAAAATGGTCGCCCATTCATCACTGTTTG
GACAAACTTTTGTTCATGGATCCAGCGGCATGTCGGTACTTCTGAGAAGTGTATTCTCTG
TGCCTACCGTGGCAAGACGTGTGACATGAGATGGATCAGGAAGCACTGCCTTGCACCTAG
ATCTCAATTAAACATACCTAAACAGATTGTTTACTTTATGGATCCCCTTGAAGAAATAAA
AGCATACAAGTGTCCTCTTCATCCTGTCAAGAGCAAGCTGGATAGTTTGGAGTTGGGTGT
TGTCTATCAATACATCATAGGACACAATCTCAATGGCGCACATGTCGCTTTGGTGGATGT
AAACGCCCAAACTACGGTTATTACATCCGAGCACTATAGAGAATACATTGACAAGTCAAA
GTCAATCAGGTTGGTTGAGGATATATTCACTGCAGCCGAGCAACGAGACATGCTAAAGAA
GATGGAGTCCTTACGTCCAGTCCATGAACCATGGTTTGAGTTGGTCGAGGGAGATGGCTT
CACTTACACTCCTCCACGTATTGACAGATACACTGGTGTTGCCGGTGGTGCCAATTGGGG
TCCTTCCAGTGAAATGCTCCAACTAGCTCGTGGAGGAGACTTGCCGACCATGTTCTTGTC
CGTATTCACCATTGATACTTTGAAGTACATCGCTGTCAGGACTAACAACTATGCCTACAC
TGACTGGGTTGTACCTACTGTACGGCTGGACAGGGATGGCAACACTACTAGGCGCCCCAT
CCTTTCAGCAATCTTCCCCAAGAGAGGAGAAAGCCTCCCAGCAAATGCACGCCATTGTTG
TCTAATCTCCAAGGACAAGAAGAGATACCAAGTGACGGAGCATTTCACCTTGGCTTGGCC
TGGAGCTATCATGTCTACTGGAGCCTTTTTCAACGGTGACAACAATCGTGGTATTGATAC
AATCTACAGTAATGCATCCTATGGCATTTCCATTCCATTTATTCAGAATACTATGCCACA
AAAAGCGTTCATCTTCCTTCATAACTACATTCACTTCTCGTGCACACAAGATCAGAAGTC
ATCGGGTCAACGTGGGTATGATCCCCTTTTCAAGGTTCGTAGCATCATTAATATGCTCAT
GGAACGCATTCGTACTGTGTGGATTGCTGGGGATTGAGTGACAATTGATGAGAGTATGAT
TCGGTATATGGGCCGTGCCATGGCTTTCATTCAATACATGCCATGAAAGCCCATCAAGCA
CGGCATCAAAGTGTTTGCCGTGTGCTGTTCTTAAACTGGCATTCTACTTGGATTTGAAGT
TTATTGTGGAAACTCTGCTGTTGATGGCACTGATAACTCAGCAGTAGCAGTTGTTGATTG
GCTACTCAGAGACAACAATCTCACCAACAATTGTCATGGCCAAATATTGTACACCGACAA
TTGGTACACCACCATGTTGCTGGCATACCACCTGTACAACCAATATGGCTACTTCTTCTG
TGGCACTATGGTACCGACCGACAAAAAGGCTCGTCAAGACATGGATGTGCTGTTTCTCAA
GTTGTCAAATGGTGCCAAGGATAAAGTAGAACGTGGTTGGTTTAGGGAGGCTTGTGTTCA
ACGCAAGACGGATACTGGGAAGATCTTCTATGTGCAGCACACTACTTGGAAAGATCATAA
GCAAGTGTTTTTCTTACACACTACTGAAATTGGTGCTAGTACTGGCCATTTTGTGCAACG
TTCTGGTAGGGGTCAGCAAGGCAGGAGTACATTTGCGGCACCAAATGCTCAACGTGATTA
TGCCAAACACTTCAACGCAGTCGACAGGAATGACCTTGACTCGGCCAACTACACAACCTC
CCTACGAACAAACAGATGGTATCTTCGTGTGTTCTTTTGGTTGCTTGATAGGGTGGTGCA
CCAATTGTATGTAACACTAATCTATTGTGCCAGGAATAGTATTGGTCCTGCGGCATGGAC
GGAGTATATGAAGAAGAATGGAAGGAGGAGGTTTCAGATTGATTTAGGTCGAGAGCTGAT
GGGATATGCCATACGCAACAGTTGGACTGACATGGACGCTCCCAAGCCCAATTGGATGAG
GCAAGCAGCACCCCTTCCCTGTGAATGTGAAAAATGTTTCTTTTGCTTGAATTTGCTCAC
TACAGGTGTTGATCACAAGAGTAAGAGGCGTACTGTCATGGCATTCGTGCAGCAAGACCG
CTCTCACACCAGGACTATGGACTGCACTGACAAGCAAGTTGATTTACAGATTGGTAGTTC
TTACTGCAAGCAGTGCTACAGGGAAAGACCTGGCACAAGAGCAGAGAAGTTGAATGGGAT
TAATACCTCTCGTATGGGCTGCCCGTCATGCAAAGAACGTATTTGTAAATCTTGCTGGGA
CAAGGGATATGACATGCACCAGAAGAAGCATCCTTGACTGTGTTGTAGTTCATTGATTAT
TTGTAGTACATACTTAAAATTACGCAAACCTATTGCCAACACATCTATTATCAATATGTG
AAACTTGGAATGGTCAAAATCCACCATCTACAAGCCGAATTGTGGCAATGCATGCAAATG
ATTATACAATGACGATACTGCCTACCTAAGGGCTATTGCTATTGTGGATGATTCTTCCCC
ACTACTGTGTTGAATCTTGAATCTAATTCAAGACTGTAGAACATAATTTGTTCAACTCTA
ATTTCCCCCAGTATCTTTCTCTTGTTATATCCAAATTTTGGTGATGAGGATGAAAGAAAT
GGGCTCATTCATATCTGCAATGGTGTGCATCTTTCAAACATGAGAAGGTAAAGGGTAAAG
CTTATCATCAATTGTCTGTACACATCTGACAACCGATTGGCAGAAAAGTTACTTTGATTC
AGATGGCTGGATACATATTATGGCCAGTCTTTTGGGAAAATCAGATCAACACAAGTTAGG
TTTGCAGTAGGTTTGCAGTCTCAATGAAGCTTCCATCCTAGTCACTATGATGAAAATTGT
AACGAAGTAACACAATTCTATTATCAAAACATGCAATTTTGTGTTTTGGCCAGCAAACCT
TTAGTTGTCAGGGTTAAGATTTGCATGAGGATTAGCTTCAATCACATATCTCTGCTGTTA
ATCTGGTGAATCAGTTCAATATTTATGTCCATCACATACCTTACCCTCAAACCACTCTGC
AAGGTTCCAATATCCACACAAAAGTGTTTCTGCTTGAGTGACTGCTTAGCTAGTCTATTC
ATGTCCATGCATCAAATGATGGCAACTGTTGAAGGTCATCATGCTGCTTGTTTGTATAGA
AAACACTATGAAAAGTGAGAAGAATGATTGTTGTGACATGCATTTCCTGGAACTTAGGCT
ATTTATTTCAAATTTTACAGGACTGATTTGTTTCTCTCAACTCATGCATCGGGTCCCCAC
AACTTCAATTGTCGTATATCTCGGTTCATAAGTGCTGGAAAATGTCAAAAGATACTTTTG
CGATTATCTTATAATCCGTACAAAGCTAGAGATGCTAACAAGAAAAAAAAGATTAGTATC
AATCCTAGTTACTGTAATACCCTGCGGTACTGTAGATCGTCCCATTTTTGTTTTGCTTTA
GCAGCTAATTGGTTCTTGTGCCCCACTCATTGCCCTCTTTTTTATCGCGCCATCCATCCA
TCACCAGCTCCACTTCTCTTTCATCTCCCCAACCGCAGAACAGTTCCAACATTGTCATTG
TCTGATTTGTTCATCACACATACAAATCAATTCAAATATAAATCAATTCTTCTCACCTTC
ACAAATCCTTTGTCACGGACAGCCAAACTGAAGGTAAGTCAAGCCGGAAGTCCTACGAGC
TGAAAGACAAAAGGCACATTGTCCAGAAAATTGATGGACTCATCGCGGGCGGATTTTGTA
GTCGTTGCAAAGCTTGTGCTGCCATCGGCATCCACCCAGTGTACTACACTTGTTGGAAGA
AGGTTGTAGAAAAGTGGACGAGTTGAACTCCAGCACGGAGTTTGAGCCATACAATACAAG
AGGCACTTCTCGCAAGATCCACCTGGGCTACAAAAGTGTTCTCCCTCAAGTCAAGGATGA
GCTTCGAGCTTTCACGTTCAAACTTCATGAGCAGGCAGTTTAAGTCACCAATTGGATGGT
GATGCAAGAGGCCGGATGCCTTCATCCCGGATTCAAGGAAAAAGTTCGCGGAGCGCAGGA
GTTGGTGGTACATCACTATACAAGATCCATTGGTCTCACGTATCGTTGTGAGACACACAC
AGTGCAAAAGTCGTCATGGATACAGAGGCGTATGCCAAGGACTTCATTGCTGTCATGAAG
TTGAAGTTGGAGGGACGGAACCTGGACGATATGCTGAATATGGATTTGACACCGATCCCA
TCTCATTCCACTTCAACACGACTCTTGAACTGAAAGGAGCACGGATGGTACATTCCCGTG
CTTCAACCACGGACACAAAGCGTATCACTCTTGCCGTGATTGTAACAGCAAGTGGGAAGA
TGCTGACACCCTTCTTCATCTTCAAGGGTAAGCCTCAAGGACGGATCGCAAATCGTGAAT
TTGGGACGTACCCGGAATCCGGAAGGTAGCAGTGCCAAGACAAGGTGTGGATGGATGAGG
CAAAGATGAATGAATGGATTGACACCATCCTACAGCAGAGGAAGGTGGATCGCGATGCAA
ACAATCCAACTGTTGAACTGCCCATCCTAATTCTGGATGCGTACCGCATCCATCAGATGG
GTACGGTCATCAATTGGAACCAATCCATGGGGATTGAGGTGGTGCACATCCCGGTGGGCT
GCACATACTTGTGCCAGCCCATCAATGTGGGTATTAACAAGCCCATTAAAAGTCGTCTTC
GTCAAAAGTGGGAAGACTGGATGACAGAGGGCGAAGGGCAAAGGGTGAAGGGCAAAGGGC
GAATGGATTGTTGATGGGGTTGCGAAGGAACCGTCCCGTAAATTGGTGGCAGAGTGGATG
GATTGTTGAAGTATATGACAAGATTCCTGAGGAAGTTGGACAAAACACATGGAAGAATAC
GGGATACGAATGGGTTTAACTAATGGATAGGTTTTCTAATTATGAACGGGAGTTTAACTT
AATGTTTAACCTAACATACAATTTATCAACTGCTTTTTCCTATGCCTAACCAAGTTTGCA
GTGATACAAAGCACGCTCACTCCTGTTTTCAGAGTCCGGAAGAAAAACTTCCGTGATCCG
GAGCAAACAACCACCAAGATGATGAGCAATGCTGCCAATGGCATACTCACGCGCCGTGAA
ACAAACTCGGCAACCATCCGTGCCATCGTCTCGCACTGCGTAGCCCACGAGGTGCGTGCG
CTCTACTAGGCGCAAGCGCAACAACCTCCCCATGCCATTACCAGGCCCCTTGATCAATGC
ATTACCACATTCAAAGGATGTGCAACACAGCTGCACCCATGATCGTCTGGGAGGAAGCCG
ACAAGAATGATTTTCACCATTTTTTTGTTGTGTCTTGTATAGTGGGTACCGTGATGTGAT
ATGTTGTGATGTGAGTTTAGTAGTGGGATATAGTCATAACTCAGCAACCAACCGGAGTTA
TAGGGACCTGTGCATATCGGTGTGTTGCTGGCAAGAAGGAGAATTTATCTATGACAGTTT
TAGCATCAGGGGCTCATTTACTAGGTTAAAAACACAAATGTCATGAGAATCGGAGAAATG
GAACTTATACTCTGTGGGCACTTAAGAACCAAGATGTCCCCACCCCCACTTGCTGTGCAC
TAGATGCACCGCACACTTTGACCAAATCCTTGAAATCTCTTATGGTGCATCTAGTGCACC
ATAACTTTTGTACTATTCCTACACATGTTCAGAGGAAACCAACAACATTTCTTGAGAAAG
AGTTCATTTCAAATATTAATTTTAGAACAAAAAATTCCAGTACATACCCACACCCAGGGA
CTTTTCATATTGCCTGAGCTGTCTGGTACAATTTTTGAAAATATTATAAATGCCTAACAT
TCACATCTTAATTTGCCAAAAATTAGGCTTATGTGTTTCTGACTAAAAATGATGCCAAGC
AGATATTACCTCTGATGGGCAAATGTGTCTTTTTGAATTTCTACAGGGGCTATGTAGGAG
TAGCGGAGTTACAGTGCACTAAATGCACCGTAAGGATTATGATGGGGAAAGCTAGTTACG
GTGCACTAGATGCACCGCAAGAAAAAGATATGGGAATATACGGTAGGTACAGCTTGGAGA
TGGCTTGTCCTGTACAGCGTAGAAATCACTACTAAATCTATGTCTCACTATTATTCACAT
AATTTAGCTTATGTAAAACAGCTTATTTATTTTACGTCCCATGAATAAAAACTATAAAAA
AACGCCTCTCCCCTGCTCATCGCGTGATCGCTCCCCACACAACCGTCCCCCATTCACTCC
AATCGGACAGTTCCGTTCTCCAATTTTAGAGTGCAGGAGCGTGACCTAAAGGGTTGTATC
GCATCTACAGGTCTTGTAGATGCAATGAAGCCCTTTAGGTCACAGTCCTGCACTCTAAAA
TTGGAGTCCACTGCATTAACATTTTGGGCGGCAAATCCCATGGTTGCAGTGAAATTTTTT
ATGTTCAGCAGAATAAAGGTAGTCACTAAGTATCATAGGAGGCAGATAAAAGCATCTCCA
AGCTGTAGGTAGGCATGAGATTTATCAAGATTTTTTAAAAAATCTTAGTTTGTCACTGAG
CAGATTTTGTCTTCTTCTCCTTTGAGACACTTTTTTCACTTTTGCCCTTTATGGTTGAAT
TCATATATACTCTGGTGGAAATACACGTAAAAGCCTAAGTTTTTTGGTTTATACGCATGG
GTATTCAATGACTGTTGATATGCGATTACCTCTAAAATTATATCTAAAAGCAATTTGTAG
CATGGCCAAAAATTACGGGGCTTGACTGCTATTGACTAGGCCTTTCTCGATCACAATGGT
TTTAGTTTAGAGAATAAGTGATCATGAGGCCAATCCAGACTGCTTTGGTCGAATAGTCTG
TTCCGTGATTCCCACTTTCTGGGGGCCCCTTCACGAGCAGTCTTGTCGTTTTTTTGCTAC
GCAACGACCTTGCAAATTACCTGGGCTGTTACGAATTCAAAAAGGACTACTGGCGCGCCA
CTTCTCATCACCCTTAAAATCACACTTGGGCAATATTACTTAATATTGCAAAACTGTTGG
GATAGGTGCTTGACCTCACCATACAACGATCGTCACCCATAAAAAACGATTACGATCACT
TCAAAATAGAAAAAATTATCATGAGGCTGGTCTGTTTATACCATATTTGTCAAGGCAATT
CCACGATCACTTCAATGCTCTGGGGGCTGCCTCACGACCAGTCAACTTATGCTTATCAAT
GAACTCCCATGTTTTAAGGGCTGTTGTGAATTCGAAAGAGACTCATTGAAAAGTCGTGCT
GGTGCGTGCCTCGCTAGCTTAGCTTATTGGAAGGGTGGTCTTGATAGGAGGGGTAGCATC
CTAGTAAATTTTACTAAATAAGACCCGACTACCCCACCTTGACTGCCAACACAATATTTT
TGGGTTCCCCAGCAACTTTGCCCGCAAAACCTGCCTGCCATTGAAATTTTTGATAGGTAG
TCGGGTACCCACCGTCATCTCCCTACCATACAATACATGCATACTTGTCAGGAGAAGTGC
GTGAATCATCAAGCAGATGGCCACACACGTCCATTTTTGCACTGCCCCAAAACAAGACAA
TGGGATTTCCGCTGGACCGGACCATCATCCCCTTCTATCTCTGTGAGTTTACGGAGTTTT
GAGCCGCTATTTGGCTCATCCTCTTCCCAACATTAGCAGCAATGCAGCGTACTTGATGTC
CCCTCAAAAGACAGCTTGGTTGTTGTGTTATGGCGATTTTGATATTTTTATGCGCAAAAA
TATTTAATTGAAAATCGTCGCAACTCTGACCCTGCCATTCCTCCCCACACCCCTCCCACA
TCTAATCAACCACATCGGCCCATTGCCGCGTCCTCTCAGATCAATAGCCCTGCTGTCAAA
AAGAATCAGGTCTATTGCTCATCTGACTGGTGAGTTCTCCCATTTTTTCATATTTTCAAC
TAATTAATTGAAAATCCTCACAACTGACCCTGCCCTCCCCCCCACAGCCCTCCCAATTCA
AATCAGCCACATTGGCTCATCTCCGCGTCCTCTCTGATCAACAGCCCTGCTACCAAGGTC
AATTTCTCACCCCATTGGTGAGTTCTCCCATGTTTTTATTTTCAACTATTTAATTGAAAA
TTGTCAGTGCTGACCCTTCCCTTCCTCCTATACCCCTCCCACTTATTATCAATTACATCG
GCCCATCGCCGTGTCCTCTCTGATCAACAGCCCTGCTAACAAAAAAATGAGGTCCATTGC
TCACCTGACTGGTGAGTTCTCCCATTTTTATGTTCAACTATTTAATTGAAAATTAAATAG
TTCTGACCCTGCCCTTCCTCCCCATACCCCACCCACTTGTTATCAACCACCTCGGACCAT
CTCCGCGTCCTCTCTGATCTACAGCCCTGCCAACAAAAAATAATCAGGCTCATTGCTCAC
CTGACTGGTGAGTTCTCCCGTTTTGTTTTTTGATTATTATCAACTATTTAATTGAATATT
GTCAGTCCTGACCCTGCCATTCCTCCCCACAGCACTCCCACTTCTTATCAACCATATTGG
CCCATCGCCGTCCTCTCGGACCAACAGCCCTGCTACCAAAAAAGAATCAGGTCAATTTCT
CACCCCATTGGTGAGTTCTCCCATGCTCTTTATTTTCAACTATTTAATTGAAAATTGTCA
GTTCTGACCCTGCCCTTCCTCCCATACCCCTCCCACTTATTATCAACCACATCGGCCTGT
AGCCCAGTCCTCTCTGTTCAACAGCCCTGATAACAAAAATAATCAGATCCATTGCTCACC
TGACTGGTGATTTATGTTCAACTAAATTAAATAATTCTGACCCTGCCCTTCCTCCCATAC
CCCTCCCACTTATTATCAACCGCATTGGCCCGTCGCCGAGTCCTCTCTGATCAACAGCCC
TGCTTTCAAAAAAATAATCAGGTCCATTGCTCACCTGGCTGATGAGTTCTCCCATTTTGT
TTTTTTTATTTTCAACTATTTAATTGAATATTGTCAGTCCTGACCCTGCCATTCCTCCCC
TCACCCGTCCCGCTTCTTATCAACCATATTGGCCCATTGCTGTGTCCTCTGGGATCAACA
GCCCTGCTACCAAAAAAAAGAATCAGGTCCATTGCTCACCCCGTTGGTAAGTTCTCCCAT
GTTTTCTATTTTCAACCATTTAATTGAAAATTGTCAGTTCTGACCCTGCCCTTCCTCCCA
TACCCCTCCTACTTATTATCAACCACATCGGCCTGTAGCCCCATCCTCTCTGTTCAACAG
CCCTGCTAACAAAAAATAATCAGATCCATTGCTCACCTGACCGGTGAGTTCTCCCATTTT
TTATGTTCAACTATTTTATTGAAAATTAAAAGTTCTGACCCTGCCCTTCCTCCCATACCC
CTCCCACTCATTATCAACCACATTGGCCCGTCACCACATTTTCTCTGATCAACAGTCCTG
CTTCCAAAAAAAATAATCAGGCCCATTGCTCACCTGACTGGTGAGTTCTCCCATTTTGTT
TTCTTTTATTTTCAACTATTTGGTACCGAGGCTCTGGGCAAGAAGTTGCCACCCCTCCTG
TTTTGATGCGTGCCATTTTTTTCGACAACATACAATGTAAAAAGTCACTCGCTGTGTCAA
CACTAACCCACCCTGATGATTTCCGCCACATTGTCAGAATTCAGCCTACCACACAAACAC
CATCGCAGATATTAAACTTCTGCCACCGCACAATCCATGGACACAACACGGAAACCAACA
CAACAATCAAATTTAAAATGACGATTGCAACAACGAACACGCAACAATCAAAATAACGAC
GACGGTGGCCGCTGGCAACGGAAACCCACACAAAAATCAAATGAACAACGATGGTGTCAA
CAGCAAAGAACACAACACTACTTACAACTTGAAATCGCAATTGTGTTCAACTCTATTGCA
AACCCAAAAATGATTTCTAATAAACGCAACACGTAGACTGATCACCAAAAAACATTTTTC
ATGTCAATGTTGTATAAGGTTAGACACATCACCAACCAGCATGGCCAAAATTTGTGTATG
TTGTAACTTAAAACCTAAGGAATGTTTTCAACATAAGAGCATTACGGAATGCAAAATTGT
AGCATATTACCCAAAAATATTTCTCAACATAGACGCATCATGTAAATGTATCACCAAAAA
TGTTACAGTTCACCAAAAACTGTTTTCAATGCAAATGCATGACAGACCATATTATGAAAA
CACATCATTCGTTTTCTCTGCCTAAATCATTCTTTCAACGTACCTTATAACCAACATTGC
CAAAATATGTGTACATTGTAATCTAAAACCTAAGGAAACATAAAAGCATCACTGAATGCA
AAATTGTAGCACATTACCCAATGTTAACTCATTACTTGCAATGTGATAACACAGCATCCA
TTTTTCTCATCTTGATATTGATCACTTGTTAGAATGACACACCACTTACTGGATTTCCAA
AAATGGTTTTCTGTTTAAACACACCACAAAAATACATCACCAAAAACTGTTTTCACTGCA
AACACATGACAGACAATATGAAAACACAGCATTCCATTTCTCTGCCCAAATCATGCTTTC
ATCGTACCTTATAACTAGCGTGGACAATGGACCCACTTCGACAACCCGACGACAACCACA
CCACAATGACCACGCCACAACGACGAAGCCATGATGACACAACCACGAACATACATAAAC
GAAGCCACGGCACATAAACCAACATGGAAGACAATGCTAACTCACTTCTGCAGAAAGTGT
CTGTTGCATTGTCTTGCAAACACTTCTGAAATGACCACCATAAAACTGAATGGAATTATT
TTGAACCACCTACCATCAGATCTATTGAGCATTGTTCGCGGGTTACGGCCAGCTTAATCC
TCTATCGCCCATAACTTTTAGGCATTCACGTTTTTTATCATCAAAAACTGCATAGACTAA
CCTTACGTGACTCACAACAATACTATTAGGGGCTGCACTGGTGAAGAGCCCAAAATATTT
TTTTCTCCCAATAACTGTGAAACTTGTCAGCCTTGTAGAGATTGGCCTCCTGATCATTTC
TCACTAAGGCACCTAAAAATAAAATTGACTGGAAGGTCCCCATTTTCTGTGAAAAGTGTC
GAAAAAGTTCATTTTGCTAGTGACTGGACTAGTGACTGGACTACTCCAGTTTGTTTAGGT
ATCATTACATGCACTATATAGATCCACATTATATCAAATTGATCAGTAAACATTAGAGAA
TCATAATGATGCATTCTATCATGTTTTTGTATCAATATCTAACTATCTAAGCCATCAATG
TACTCTCTCCATGCATTTTGCTTCGTTTTTTTTGGATTCCAACAAGACTTCAGCAACGGA
TGTTTACTCACCAGCAAGTCTCCATCGGCAACTTTATCTGCATTCCACCTTATCATTACT
GTTCTCAAACGTTCACTGACTATCGACTCAATCACACCATCACACCATGCTGGATATGAA
CTCCCATCCTCCAAATCTGGGATGACATTTTGTTGAAGCATAGCCGCTCTATCTGTCTCT
CTTTCCACCTCTCTTCTTTCTCCTCCTTGGCCATTTCTTGCTTAAACTCCTCACCAGATT
TTGCATTGAACCTTTCATCAACTTTCAAGGCTGCCATAGTTCCATGCTTATAGGTGCTTT
GATCATGAATGCACAAGTCTCCCTAAAGTTGACTTTGCGGTGCACAAGTCTCTCTAAAGT
TGACTTGACCGTGCTTCAATCATGAAAGCACACCGAGTGGTATCTGTTTGTGTTTCAATC
TTGAACACTCATGTCTAGTAAGACATACATTATTTATTGTACTCTTGACAAAGCTTCACT
TTGTTGAGTATAGACTGCTTATTTCATTACTATGTTTGAAATCATCAAACAATAGTCTTT
GCTTTTAAGCATGAAAGACAAATCATTTCAGGCTGCCAGAACCCTACAATCTGTGTGGGT
TGTGATCTTTAGTTACTGCAAAATCATTGCTATCAAGCGTCATGATTATGACCAACTTGT
CAATCAAGTTTGCACACTCTTGTGGAATCAAATTTGATGACTTTATTTTACTTGTTCATG
TGATATCATCACTATTGAACCTCTGATGGCTGATTTAGTTTTAGCAACTATGTTTGAAAG
CAATCAAACATGTTGCATGACTAGTTCTCCTGCAATACAGCGTATGTGCAGGCCATTTTG
TGCAATGCCTTATGGCTTGGTCTGGCAACAATGACGGCTCATCTTTATGCATGCGATGTC
CCTTGCTGGCATTTCCTTTAGTCATCAATTCTTGAACCCTACCTCTATATGAGTTTTGAC
TGTGAATCGTGAGTGCAGATGTCACTGCACTGGTGTTTGCTCACAGCTCACAGTATGCAA
TATCATTGCAATACTGGCAACCAATACTTTCATCGAAGGTCAAGTTATCAATCTGATGTG
ACTTTGTCACGATCAAACATAGAGTATCTGCAAAAAATCTTTTTGGGCAGAAAACAAGGG
CCAACCGATAGTGCTGCACTCTTGTATGCACTTGAATTTTTGTGATTTGTTTGCTTCCAA
ACAACATCAGCCATGTCAGCTAATCAGCTGCATGTTAACGAGTAATATTTTTTTGACTAG
CTGTAAAATTTAGTAATATGCATTTTTTTGTTTATGCACGTTTGTTTGACATCAATCAAA
CATGGTGCAACAAGGAATATTTTGTTCCCAAAGATCATTTGGTTACAAATATGCAGAGAG
ATAGATCAATGCTCCTGCATTCCTTATGCTTGCAATATCCATTGCAGATGCGTTGTTGCT
TGTTGACCTTTTTCTTATTCAGAAAAATGTCACGCTGGTAATGTTGTTGCTCCTGCTACA
TCATGTTGGCATAGAAGCGAAGGCTTTGGTGGTTGAGCATTTTTAGGGTTGCGGCACTTT
CTGTGACAGCAAATGTCTTAAGAGATGTACTTGTGAGCATCCGCTGCGCAGGTGGTTACC
AGTGGTATTGTCAAGGATGTTTATCGTCATTCCCCTTTTTTGTTTACATGCTATTCCTTT
TGACTATCAGTCAAAAATGTGTACAATCCAAATCTTGGACAATGTACATTATGTTTATTT
TTAATTTATTCTACTCAATGTCTGAAAGCTATCAAACATTGTACATAAAAGTGTAGTGCA
AATATCATTTGCACAAAACAACTTGCATTCCAAGTCTGGAAGCCAATTCTGATTATTGTG
GAGTGTTCTGCCTTGCTGAGCTCTCGTTCGTCACGGCCAACAATGCACAACAACAATCTT
CAGCAAGACGATTGCCTTGATCTTTTTTGTTTTGATGTTGATTGTCAAATCAATCATCAA
AGAACACATTGTCTTGATGCAACATCGTCGCCATCAAGATTATTGTTTTTGTTTTTGTTT
GTGATCATCCGATCATTGCCAAAAACTAATCTGTTTGATTGTTGAGTCCATCCAGACTCG
ACAAACCCATTTGTGGATTGCAAGTGCAAGTATCCTAGCACTTAACCACAAAGGCAACAC
CAAACAACAATCACAAGCCAGTTGATTGTTGTCATTTCTCCAGCGATCCTCATCGCCATG
GATAGTTGCACTGGTTCACTCCGTGAACCTAACAATGATTGATCTCATCGATCAATTGGC
GCGACCGTGCGAGTCTCTTCGCTTCGATCGTTGTTATAGTTTGCTGGCGCAAACATGGTG
GTACTCATGCATGCCACAATTTATTCTTGTGGGGTTTGACAAAAGTGAAGCTGGGGAACT
GCAATGGATGCCAAACCATTGAAAAGGATGGAAAGATGGAAAGAGATTAATGAATTTTCG
AGAATATAATTTTGAGAATAAAACGACAATAAATCATGCATTGCATGTTAAAAACTTACA
TTTTAGGGCTGCAAGAGTGCCCACAACTCGTTCGTATTGTTGCGGGACGATGGGAGGAAG
ATTTGCAGCACTATTCAATGTTGCGGCTTCAGAATTCGCGTCCCAGGTGGTGGGTTCGCA
ATTTTACAGTTACGCCGTTTCTGTGTTGACGGGCCAAAAATCGACGGAGTTTGAAGCTTC
CGCCACACTTCCATGGTTACAGGTGTTGGCGTAGGGACCTGGTGGAGACGTGGCTGAAGT
GCAGTGTTCTATCTCGTGATCGTTCCCGAGATATTTCCTGTCGAGGTGACGATGATGGGG
GAAATCGCAATCTCATGTGCTTTGTTTTTTGGAGATGAGAGGCTTACGTGAAAAAAAAGG
GGAGGGAGCTGCACCCCTAATACTATAACATTTTGTTCTCAGAACAACACATCAATCTAA
CAACTTTACTAATTGTAAATGTCTTTTGAGCTCAAAATGACTCAGTTTTCTACTTAACTA
TATCACGTACAATGCCAATCCATTACACACCACAGCTTCTGCTAAAAAATCTTGCATCGG
CTGCTGGTAATTTTTTATGCTAACCGCGTTTGTCCGAGCACTTTCCCGGAACTTTGAAAT
GGGAGCAAGCGTAAAAAATAATGAAATCCGAAGTCCCCCTCTACTAGACTACCATAGGTA
GATACTATTTATGAATACTTACATACCTCTAGAGAGCAGTTTGTATGGTAGGATAGAGGT
AGGATAGCTAGGATACCTATATTATCTCCATTCGCCAACGCATACAACCGCACCTGAGGA
ACGCGTCCAACCACGGCTCCTGGGACAGCGCCGCGCCAACCTCCTAAGCAATAGCCCCCC
GACGTGAAACATCAAAGCACGAATAAATCATGTCGGCTAATAGGAAGCTGCAGAGTGAGT
TAAAAATGTTATAGTCGTCGGGCGTCAACATGTAGGACATCTTATCTTTCAAGCGAGGGG
AGCACGTGTAGTGTTTGCGTGGCATAAGCGTTTCTGAAAAATTGATGTCCTCGCTATTCG
GGGAGAGACACATCCGTGGGTTGTTCTGAAAGTTAGTTGATGCCTTTTCCTTATTCATGC
ACATCATGGGGGAGCGATAATGAAGTCAACTCCCCCTACACTTATTTATTTATTTAGTTT
TGTGTAAGACACTGTGTCTCTCCTCAACCTCACCCGACCTTCTTTCGGTGTCTTCTCCAG
CCGAGATCGACCGGGTCATGAAAAAAGTCGACGAAGGCGTGGAACTCTTCGACGAAATAT
GGGAAAAGGTCTACTCGGCCGAACAACAGAACCAAAAGGAAAAGTACGAAATCGAGCTCA
AAAAAGAAATCAAGAAGCTTCAACGCCTCCGTGATCAAATCAAGACATGGATCGGGGGCA
CCGAGGTCAAAGACAAGGATTCACTGTTGGAGGCGCGGAGGTTGATCGAGACGAAGATGG
AGCAGTTCAAGATTTGTGAAAAGGAGACAAAGACCAAGGCTTACAGCAAGGAGGGGCTCG
CGAAGGCGGACCGGTTGGATCCAGAGGAACAGAAGAAGGAGGAAACGATATCGTGGATTT
CCGAGATCATTGATCAGATTCAGGGGCTCATTGACGAACAAGAGTTGGAGGTGGAGAAGT
TGAGTGCAGGGAAGGGGAAGAAGACGAATAAGAATCAGTTGGATGAGTGTCAACAGCATT
TGGCAAATCATAAATTTCACCTGAATAAGCTGGAAGGGATTATGAGATTGGTAAGGAATG
ATAGAATTGCGGCTGAGACAGTGGACGAGGTAAAGGAAGATTTGGAGTATTATTGTGACT
CGCATCAGGAGGATGATTACATCATGGCATATGATCAGGACTCCTTTTATGATATGTTGG
GTCTTGGTGACCTGGACGTCGTCAACGTGGATAGGGTGACTCAAGTTCCGACTTCAAGTA
AGAAGAAGGACGACGATGCCACTTCGGCAAGCAGTGGGAGCGACAAAAACAAGATCAAGA
AGACTTCGACGGCTTCTTCCGGTATCATACCTCTGACGATTGGACGTGCCCGAGTCTCGA
AGGCTGACAAAAACAAAGAAAAGGAAGATGCCTCCGTAGTGAGTAACAATTCCACCCCCT
CGAAGATTGGTCGTTCGTCTTCCAATGTATCAGCGGGTCCAGCTCCGACACCTACCCCGA
AGGCTCCGCCTGTTGCACCAGGAGGTGGGGCTAGTATGGCTGCGGTCTTGAAGAGGGAAA
GCGAAGAACGGCAGAAGGCAGCGCTACAGGCTCAGCAGCAGGTGAGGAACTGTTCATCGC
AGCTTTCGTTTTTGCCCGAAGTTTGCTCTAATGACTCATTTTATTAGGCCCTTCAGCAGG
AGCAGGCTCGTCAGGCCGAACTGTTGCGCCAGCAGCAGTTGCAAAAGCAGCAGGTACGCT
CCTCGTTTTGAGATTTGAGTAGCTTAACCTTGCAACTTGCCTTCTCAATTACTCATTGTA
TGTATCAGGCTCTGCAACAAGAACAAGCCCGCCAGGCAGAGCTATTGCGCCAGCAACAGC
AACAGAAGGCAGCGCAGGCAGAGGCACTTAAAAGGCAACAAGCTGCGCAACTGGAGCAGA
CTACTGTGGCACAATCCAAGCCTGTAACTCAAAATGTTCTCAACGCTGGCATTGCCACTC
TTTCATTGAATAGTAATTTAGGTTCTCATGTAACTGCTCCGGCTGCCATTGCTACTTCTA
CTACCAATGCACTTCAACGACCACAAGCGGGTGCTGTTACCGCAGGATCCAAGGATGCCA
CGGAACGATACCTCAACGCTCTTAACGATTCCTTTCTTCAAATGCCCACTGGTGCGGACA
GCGAGCGGCAAAAATCTTACACTCCTCGCAACCCTTATCCCACCCCTTCGTGCTATCCCC
AAAACCCGTCGCCAATCTTTGAAAATCCTGCAGTATTCGAAAAGCTAGGAACAGATGCTC
TATTTTTCATCTTCTACTATGCTCAAGGCACCTACCAGCAATATCTTGCGGCAAGAGAGC
TCAAGAAACAGAGCTGGAGGTATCACAAGAAGTACATGACTTGGTTCCAGCGTCATGAAG
AGCCGAAGGTGACGACTGATGATTATGAGCAGGGGACATATGTTTATTTTGACTATGAGA
CGGGTTGGACTCAGCGCATCAAGGCTGATTTCCGATTCGAATATTCGTTCCTTGAGGATT
CATTGTCTGTTTAGTATTGTTATGCTGATATGGTTCATGAATTTGGATGCAGGTTTGGTG
GCTAAGTTGGTGATGAATAATCTCAGGCGTGTAATAACGTTACAGTTGTCACATCGCGTC
TTTTCCTCTTGTGACATTTTCAGCAGCAAATTGAGTTCTTCTAATTGTGATCTAACAAAA
CATTCAGCTTCGAATGAAATCAAGTAATGGTGCTAACTATGGGTCAATCATGTCTCCTTT
CGTCGCTCAACAAATTCTACCACCTGAGGTCTAACAGCCATTTGGATGTCTCCGAATTTC
CTCCTTCAATATAGCAACAGCCTGATCCACCTTCGTCCAATGATAACCCAAAACAAGGAC
GTATGGGTCACAATACATGGTAGGGACGCCGAAGTCATTCCCAACTAATTTGAAAGAACA
CCCACTTTCATTCTTCACTTTTTCAATAACGTTTGGTTTCATCAAAAAGTGGCCGTGGAA
TTTCTTCCCAACTTTCTCGACCGTAAATGGTAGCTCTAATAGACTCATCCAGCATAAATT
TCCTTCAAAGAGATTTCTTTGTCTCACAGCGCGTGAGGTTGAATCCTTTGGTCGATGTGC
TCCCGCACAGTTGGCGGCAATGTGGTACATCAATCGACCCTTGGAACCATCGCCTCTGAT
GGACGGAAAGGGTGAAACGTAATGCTCCAGAATAATGTCTTCGATTTTCTTTCGTGCCAT
CAACAAATCTCTGGGCAGATTGTCCGAGGTTTTGTCGAAAGGGCACAAATCAATCGTCAT
TGGTGTGGGGGACAAGCCACACTTTTCCGCAGAATCATCCCAGTTGACTCGCACAAGACA
GTTCGTCTCGAGTTGAACTTGCCTCGGATTAGTTCCGCGGGGGTTGTTCTTGTCGCCAAT
GATACGGACTGCCAGAAAGCAAAAGTTGTGAGGTCCCCATACGAGATGCAAAATGTTTTA
GGTACACAGCACAAGCTGCCAAAGAACTTACAAAACAACTCGCGCTGAGAACGATGATCC
TTTTGCAACCACAAAGGAATACTGATCCGAAGACGATGGGTGAGAACTCCACCGCTTCCA
ATGCGCGGCGTCGACGCAGAAGGTGTAATATTACCCTGCAAACGATCACTTTTCACTTTG
TGAACGTCCACCTTTTGGCGCTTGCTAGGGGTCGGCGAAACATCCGTCATGCCCCTCGAT
ATGTCACTCTCCGAAGCAGTATCAAAATTATCTTTTGATGTGGCATCACTTTTTCTCTGC
CATGCTAGCAGTAGGCAAAGAAACAGTAGGCTCCGAAAGTCTAGGTTCGGCGCGAGACCC
GTCACATAATATAATCGAAGATGGCACGGAAGAGTCCAACAATGACCTACTAGACTCATC
ACCTTGACTGGCGAGCAGTTCCAATCGAGATACCGCTCCAGCTGCATCTATATGAGCATT
CGGCTCATGATACTCGTTGTGGCTGGATTTTGGCAGCTTTGTTGGCGAAACTCTCGTAGC
ATTCACAACAGCGTCGTTCACTACTTTTCGATATGTTATTCTCCCCTCACCAATGTTCTC
CTCGTACCTCCCCATGAATTGCACCGTATAAAGAATATGTTGCGCTGCTTTTTTACATAG
CAAGACCTTGCCCTTCAAAAGCGAATCACGATGTCCATGTTCTTTGTGCTCTTCTGATGC
AACGCTTACAATACAACCGGAGCCAAATCCTATTTCTTCTTCCGATACACTGCAAGTCTT
ATCCCCCGTTGTCACCTCGTAAGTCATTTGTTTCGTGCGGAAATCCATAGTGACCGACGC
GACTACCCCCTGTCGGAAGGTGCACGCATTGGTGATGTCATCGTAAAGGGGATCTTGTGT
AAAGATCCATACGGGACAGCCGATGGGGTAGCGGCATCCCTGTTCAGTTTGAGCAGGTGT
GAATTTTATTATCATAATGCTATGTCTTGTAAAGACTTGCGAGTAGTAATGCTGAATCTT
GATGAACGCAATTCGAAATAACGAGCAATGCACACCTTAGGTATTATTTGTCAAGCGAAA
ATGATGGGTCTGAACCTGGCGAGTTCATGGTTGATGTGCCGCAGCATTTCATGTCATTGC
TTCTTGTGTCCAGTGTCGTGAAAACCAAGAACTCACCAAAGATAATTGGATACGGCGAAT
GACTTTAACTCGATCGAAGCAAAAGAGCGTCGAGATCGAGCGAGAACAAGCTTTTGTCGA
CAACAAAAATTATTAGTTTGTACCGTACAATACCAAACCATAAACCATACCACAACCATA
ATGAGGAAGTATAATCGCCAAATTTATTGTACTCACGCAAAATAGGAATGTGTAGAATCT
CCAAAAATCCCCGTTCCTCGAGACGCCTTGATTCTGTATTGTAATGATCCCGTTGTACGA
GCTCCTACATTCGTCACTTTCGCCTGTCAATATTCGCGCCATTATTTTTTGAAACACAAT
GATATTATCAGCAATGCGATTTTTGGGAGCCCATTCAAAAATTTCAAGAGATACATTGAA
GTTGAAGCATCTCATATTTTGTCCCGTGTTCGCATTATTTTTAACAGGGTGAAAAATTAT
TGTTATCTAAACAATTTACCGTTATTACTGTGTTCAGGGTATGGCACCTTCTCCCCCAGT
TCCTGCATCTTCTCTGAAGCGGAGGACGTTCAAGGCAGAGATGAAGACACACTCCAATCC
CTCCTGTTGACTGTTGAGAACCAAAGAGTTTCTACAACTAACTACATGCAACTCACATTT
ACACCCATTGCCAAACAATGCACTCCATATGATTCTGGGCTTTTTGTCTGTTGTGTGTGT
ATGGTGTATGCATGCTGTGACTGTTATGTGAATTATAGGCCTGCAGGGAAAACGGCATGT
CTCAACAGCCAGGCAAAGTTACGGTGTTCTATACACATTTGCATGTTACTGACATAAAGG
AGAAGCCATCTTTGAGGTTCCCGATGAATATCCCAAGTGCTGAATGCAGGAATGGACAGG
CTCAACCAAATTTTGCCAAACAAGGATACCAGCATCTTCTTTTATAATCCAATTAAGGAA
GTAGATTGATGGTCTAAACTGTACCCATACATATACTCAAAGAAGTTATGAAACATAATT
GCTTAGCATGTCTTCTTCATCACAGTGTCCCTTACTTTTCTGTCATGTGCATACAATGGT
TAAAATATATTCATTGAACATCACACGGCAAATGCATTTTCCGCTTGACAGGTTGCCCCC
CCAAAACCATTCAATTGGCTTTGTTGAATTTGGCTGATTAATCATGTTAACATTTATTGT
AGTTCCACATTTTGCTTTCTTCTTTGTGCGTTAACAAAATTGGCAGAAGCCTTTGAAAAT
GAGTCAAGTCTTAGGTCAAGTGACTTCTTCCTTTAGACTTCATTAGCATTTTCTCGTTGT
CAGTCAATTTCCTCTGTTTTTACTTGTAGTAATCTTAAGTAGTTCTTTGAATACATACAC
TCCTTCAATACAATTCAGCACCTACATGCAGCAGAACATCTGGCTTCCAATCTGTTTGCA
ACTATGGTCATCTCTACCAGAGAAATGTTTTACATTTTTTGAATGCTATGGAACACTAGA
ACAAATGTCTAGGTAGCTAGGTGCTCAGAAATTTAAGTGTGAGCAATAGATGCAGCTTTT
TGTGAAAAACAATAATAACTAGCAATTTCTAATTTGTTGATTCCTTGTTGTTCCAGAAGT
GCAATGTACTCATTGTATTTGTGTAGTACATCTAACACATCATTGCAGTAGAGTAATGTT
GTGGTAGGCTTCTTTTTTCACATCAGATATAAAATATAGTCTTTGTTCTCTTGCTAATTA
TGAGGAAGTAATCCGCTTCCAATTCAATTGATTGAAGTTGAATGAACTTTTATGCCTTTC
ATTGCAAGGGGGCATCCTTTGGACTCTATTCTACGATCAAACACATTTTTTGTTTGCAAT
TGATATCATGTTCACTCAACTTTTCATTGAGACCTCTTGTACAATGCCATGATAATATCG
CGAGCACCCACATCGACATTATCATCACAATATCCATGAATTGCCGTTTGGACACACATT
CAGCTTTGTTCTGTGACATTTTGTAGTTTAGCGATCGTTCATTTTTCTTGTTGAAGTTGT
TTGTGCATCTTGGAAGAAATTTTGATTTATCTTAGCAATGTGTATGATCAAATGTTCTCT
TTGCTTCTGACCCACTCCCATTTTTGCTTTTGAATATCATTTTGTTATCAGTTACTGTTT
TTACAGTTCATTTCAATCATGCCTGTTCCAATCTTTGCCGGGCATTGCTGTCACTTTTAG
AAGGTATGCAGTATGCATGGAAACACACTTGCTATTCAATTCTAAACAGCACAATACACA
AGGATTTGTAGAGGGATGAGAAGTAATTTTGGAGACGGAGCTCTAGTGTACTCTAACATG
TTGTAGAAAAAGAAAATTTTATACATACTGATCCTTGGTTGCTCTAGAAGTATGCTGAAA
TGACCCTAAATCCAGATTACATCTAGCATCTCATACATTTATGAAGAAAGAATTTTGGTA
AAGCATGCACTCCTTGTGGTGTTGTGGACTGAAATGATGTGTGACCTGTAATGGGCATTC
ATAAATGACAAATTAGAGAGTCACAGAGATATGTAAACACAACTTCACCTGCCAAAGAGT
CGATACAGCTTCAAAAGCCAAAGAATCGAGCTAGAAAACTCTCCAGACGGCTGCTCCTCA
TTAATCTAGCATCTTCCTGTGACCCTTTTCATACTGAGGCATTCATATACAAAATAAGAA
ACCTGTTTCTTTCACTGTCACTGTCAAAGCAGGCATCTTCTCATCAGAGATGAAGCCTTG
CAAAATATCTCACATTATCAATTATCAAGAAATTGCAACAAGCAAAATGATCTTCTCCAA
TGTACCGTTAACAAAAAATCGAACCTCCAGACACATACATGGCTGCTATTCCAACAGCAA
ACAGCACTACCATTTCCAATATTCAAATTATTGAATGACCCTACACCAACTAATGATGAC
TTCTTTTCCTCCTTGTGCCTTTAATGCAATATTGTACCAGAGTGTTCTACAGTAGCATGA
TGTATGGTTTCAGCAATCAAGCTGCTTGTGCAGAAACTTGTAAGTTTGATCTGACCACCA
GCTTGTAACACGGCTCTTGTGGGTGGTACTTATCTTGTGGGCATTCTCTTCTTTTTCTAA
TACACCTTCCTGAAAGGGAACTTTGCAATCATATGCAATCTCTAGGCACTTTCCAAAGTC
CCAACTCAAATCAACTGAATTATCTTGACCTGAGCCGAAAATCGTCGTAAAAAATATCAC
GCGAAAATTATAGGTAGTTTCGACAGGTGTCAAAGAATTGATTTTATGAGCTATATTTTG
TGCTATTGTGAGGATGGAAAGGCAGTGGAACTGCACTCCAGTCCAAACGATGCAAACGAA
CATTGTGTAGACTTCTACACAATATGGTATGTCTATACCCTTCTGAAAGATGTTCAGATC
TTCCAAAAGAGTGCTCTCTTATTTGGGGTTCTGAACTTCCATGTTGGGGAGTCCATGCCG
TCGGGAGGTGGACTCTCCTACTTGGGGTCCTGAGAATGCTCCTATTTAGGTTTTGTACCC
AGGGGTACAAAAAAGGCTGATTCATGCTCTATTTAGGTTTTGTACCCTGGGGTACAAAAA
TGGCTGATTCTTGGCCTATGTCACTCGCCCCCACGAATGGAGTATCAGGTAAAAGGAACA
AAAAACCTAAGTGTTTTTAGGTGAAAAAAATGGGTTCTCATGAGAGTAACAATAACGAAC
TAAAGAGTTTGTTAAACATGTGTAACGAGTAAGTGTTGTTTGAAGAGGGAGAGTCCGTTT
TTGTCGTTTTTGAAACTGACATTTAATACGGTTTTAAGTTTGGTTGTTAAAAAAAGGTGT
AACTCTTCGTATATTCAGTCTTTCTGATTTGGTTCCGCTGAATCCTGATGGTGCCATTCG
TATGAACTGATGTGATAGTCCAAGGATCACTTTCATATCTACTTTCACCTTTGCGGAGTA
TACCATCTTTTCTAAGAAGTACTTGATCACCAACTTTGTAGTCCCAATCACGACGTGAGC
TATTTTCTCGCTCTGTGTTTTGGTCTGTTTGGTGTTGCCTATATTCTCCAATTTTATTCC
AGTCGGCCAGGAAGGGGATGTCAACAACATGTCCCGCCCAAAGATGGCTGCACCTGGGGA
GGCTTTTAGTACTGTGTGGTACCGTCACTTAACTTCGCCCTTGTCTATATTGTCTCTCTA
CTGAAGGGGCCATGTCTATTTCAGCTGTTCGAGCATAGATGTCACTCACCTGCACTTGTT
CTAGAATTGCATTCGCTTGTGGATTCTTGACACTGGTAGGCTTACTCGTGATCCCATATG
AGTCACATAGCGAAGTTTGAATTCGCCCATTGTCATAAATATGTATTGACAACGTGGATA
CCTACTAAACCAGGTCTTGTTCACTAAGTTGCTGATCATTGCTGATGACTTATCAAAGTA
TGCTAACTTAGGTTCCTCATGGGTCTTTTTACCCTTTCGCCTTTTGTATCCAGGGGAATA
ATCGCCTCAGTGATTACTGGTAGTTCAACTATTTCAAACCAGCTAGATGCTGGGTCAATC
ATAGTCAGACACATGAAATCAATTACTGTCCCATCTTTACCTTTTGATTATACGGGCCAA
TAAGGTCCACACATAGTACAACCCAAGGGTTTGTGATGGCATAATTTAGTAGGAGTTTCC
CCGTACTTATGCTTATGCCTCTTGTTGACTTGGCATGCATGACAGTTTTTGACATATTTA
CGGACTGTATTTTCCCTTCCAATACATCGCAGCACGGGTTTCTTCTAGTGTGTCCAGGGT
GCTGTAGATAGTGGTGGTACCAACTAACTGCACGGTGTTGAAGAGCTTTGAATGACCATT
TTTCCGTCCCTTACATAGGAGATGTGTACTTTCACCAATTGTGTCAGTACTGGTCTTTCA
ACGCCTTCAAGCTGGCATCAAGGTTTTGTGCTTCTGCAATCTCTCGTACTGTTAACGGTA
GATTACATATTCTTCATGCAGTTTGCAAAAAGATTCATTTCCTCTTGGTATGCAGAGGTG
TCTCTCTTCTTGCATGGTGTAATGACACCAGCATTTGGTGAACATCATCCAGTTCTCGCT
CACGCATTGGTCCGATGTCTAGCGAGATGGCCGCAACAGTGTTATGTATGCCTTTAATGT
AAACAATTTCGGGCCAAACCTCAGCAATCCATCGGTAGACACGGTCAGAGGTTAACCGAG
GGCTCTTGGATTAGATTTGTATGGTCTGTGTAGACTTTTAATCTTTGTCCCCACAACATG
CCTTTGAACTCCTTGAGTGTTTCCACTATGGCCAGTAGTTCTAGTTCGGTCACGCTGTAC
TTCTGTTGCGTTGTCGACAGCTTCCTGCTGAAGGCACCTATTACCCTGGGTGATAACTGA
TCCTAGTTGTTTAGAAGGCATCAGTATATATCTCAAATTCCATTGAATAATCGGGATAGG
CTAAGACTACATCCTTGGCAATTGAAGTCTTAACGTCATCGAATGCTTTTGATGCACCGT
GTCCCAGTACCATGGACTTTTGTCTTGTTGGCACTGGTGACCTTGTGTGACCGCACTCTC
CTACCAGTGAGGTGAGTGGGGCACTTCAAGCTGCCTTGCCCAAAGATCTCTATAGCTGGA
CCATGCCCTGAACTTACGGAGGTCTTTGACATTTTTCGGCGATGAAATCGCGTGAGAATC
GCTGTACCTTTTCTGCTGTGGTTTAACCTGTTCGTGTGAGGGTATAACCTAGATATTCTG
TTTCAAAGGTGCCTGGTAAGCACCATTTTCAATTTGTCAAGGTGGTCTTCCAGGTTTGCC
TTTGTGATGCATAACAAATCATCAAGGTAAGCTCAACTCTAAGGCTCCCATTAGTGTTGA
CATTTTGCTTGAAAGATGTCTGGTGAACCTGCGATGCCCATTGGCAAACGGAGGTAAGAA
TACTTGCCCCATGGGAAAATGAGGGTACATATTTTGGATGAATCGATCCATTCTAATGGT
ATAATAACCCATGTTTAAATCTAGGGTTGTAGCATAGGTAATCCTTCTAGCTCTTGCAGG
ACTGTACTGATTTTGGGTAATGGAAACGGCTGACTAGTCGCTTATTTACTTTCTAAAATC
AGTGAGAAAGCTACACAGTCTCTTGTTTTCCAGTGATAAATGATGGTGACGCCCATTCCA
CGGGCTGAAACTCTACCACCCAGTTCGCATAATCTATTCAGTTCTTTGATAGTTGTTTCT
TTGCGAGATTTTGGTACTGGGTATGCCTTGCCATGATATGGCTTTGCCTCCAAGTTCAAG
GACACAGGCTCTGTGTTCCAATCACCTAGTGTTCCGCCAAAAGTTCCTCAAATTCTGTGA
GTAACTCCAGCAACGAAGTTTTGGTCTTGAGACTTAGGCGAGTACAATTGGTGCTAACAA
TTGATTGGAGGTCTGCCTTTTATAATTTGCATCTAGGATTTTAACTACCGCTGTGTTGCT
TCCCTGCACTTTGCGGTTCATTTGCCATGCTGTTGTTAACAGCCCAGGCTTTATCCAAGT
TTGATGAGGTCAGACTATTGATGTCTCTCATTGGCAAAATGATGTGATCAATGGTTATTT
CTTTTGTTCGAAAATCTAGAACAATTCCGAGCTCTTTCATGGTTTGACATCCAAGAATGA
GGTCGAACGCTGGCTTAGCCATCTTTTCTTATCATACTCTACTAGGAGTCACTGTGTACT
CCTTACTGTTCGAATACTCAAAGAACTTTAAGTTGACTTCGTAGGAAGCTCCCATTCGAC
GTGCGCCAAGACTTTGGCACCTGCCTCAAGTAGGGAAAGCGCTATCCGCTTTTGCATGGA
ACAGGAGATCACCATCAGATCCACTGTCTAGTAGGATCCTGATGACACTGGTATGACGCC
CTGTAGAGTGTTCGATATTCTTACGGGCTGGATTTTCAGTCGCTTTATAGCGTGCTTGTG
CTACTACAGTAGTGACCTGCCCTTCTTTACCTGTCGAAGGGTGGTTCACACTATCGAAAA
GGTCACCTGACAGTTCGGGGTCCGACAATTCGGTTATTGTTTCACTCTGTGTAAGGTTGA
CTGGAAGATTTCCTAGGTCTTCTGCCAGGTTCGAACATGTCTTGTTTGAACCAGAAAATG
TTATGTTGGCACGGGAAGTCTTAATCGATAAGTGATCATTTCATCATTACAATCAATTTT
ACTACACAATTTCTTTGTACTCCCCAACCCATCATCTCAAGATGAGTCTGAATCATCACT
GTCGCCATTTCGCGGATGCTTTCTTTTTCCGATAGCTGCTTTCATTTTCTTGTTGGACTT
GGTAAGTTTGTCGATTTTAGCGGATAGCTGCAAGATAGCTACTTCCTCAGCAGGTCTCTA
GTCCAGAGAGTTTCCATTTGGTTTTCTCCCCTTGTCTCGGGGTCCCATTGAGTCATACTT
CCGCAATCCCGAGTGGTGGCATGTTTCTGCAGAGAGAACAGTACTCTCTGTGCAACGCTT
CTTCGAATCCGGTCACTAAAAGAGACCATCTTCTTCCTAGATGAGTCATTAGCCTTGGCT
ACGGTCTTGGGTCCTTCTCCAACCTTCTCGGTGGGGTAGGCCTCTCGATGCTCAAGGACT
TCGAGAAGTTCCCTGACACTCTGTGGTACCAAAGCTCCACTGAGCTCATATTGGTCCTGC
CAGTTCCTAGGAACCATCCTGAGGATGTGGCTTGCCAAGTCGGCATCATCAAATGGCCCG
TGAGACTTTGCAGCCTTGGAAGAGTAAAACAGGCACGGCAAGAGTTCCAATACCGTTAAG
GCGCTGGATCCTCTGCACAAAGTCCCTGGTGGGTACCCTGTTTGGTTTCTTCAGCCCATT
GCTGATGTAACGCTTGCTTCTGCATCAGTCCTGAAGACGGTCTGCAGGTGCAACTGGACA
CATTCCTGAAAGGAGGTCCAAGATGCCGGGCTTTTGTGGGATGCTCTGTCCCATGTCCAG
GGTTCCAATTGATTTGCTTCCCAACGATGGCCGGGAGTACTGCAAGATCGCCAGCGGACA
CTAGGCCTCATGTGGATTTTAGCAGCAGTTGCTTTGTTCCATGACTGGAGGACGGGGAAT
TTTCATCCGCCCCTTGAACTTGGCTTTGGCCGCAGTGGCCGCCAGTTTTGCCTCAGCCTT
CACATCTGCCTTACAGGCTTCCCAGTTCCGTGTCAAGCCTCTGGGAAATTATTTCCATCG
AGGTCTGGACATGGTTGAGGAACTGTTCAGGACTTCCTCATCGAAGACGGTGACAGACAA
GGTCATTTTGTTGGAGACCTTGATTTTGTTGATTACCTTTGGGGTGTCCATGGCAGTGGG
AATGTAGGAAATGGGTGGCTTGGACCTCCCTGAACTCCGCTCACACTCCTGTGGCTTGAG
TCCTTCTGGGCTTGATTTGCTGGTCGACATCCTCTGAATTGCCTCGCCAAGGGCATAAAA
CAAGGCCTTGAAGAAGGTCTTGGGTGCCCTGTTGAGGTTAGCTCGAAAAAGAATTTTTTA
TTTTTATTTTTAAATTTTTTCTTCGCCTTTTATTTCTTGAAAGTCTTGCTCCAAGGTAGA
TCAACGAAATTAATCCGACTGTGAGGAATCCTCGACGCAGAAGTCGATCGCCAAGTTTAT
CGCTGATGTCGCTGATCGCGGGATTATTTTGAGAGCTCGAGATCGCGAAACCCGGGAATT
GCCGATGGTGTAGCCGATTTTGGTAAATCGTCGATCGTGCAAAAACGTATCGTTGGTGCG
AAAAGTTAAAATTGCCGCCACGATAAAAAAATTGGCGTACCTCATGTCGGAAGATGTCGA
TGGCTTCGGGTGCCGGTTGTCGCACCACGGTTATCTATAGATAGTGACCTGAGCGAAAAT
CGTCCGTAAAAATATCACGCGAAAATTATAGGTAGTTTCACAGGTGTCAAAGAATTGATT
TTATGAGCTATATTTTGTGCTATTGTGAGGATGGAAAGGCAGTGGAACTGCACTCCAGTC
CAAACGAAAACGAACATTGTGTAGACTTCTACACAATATAATCTTTTCTGAAAGATGTTC
AGATCTTCCAAAAGAGTGCTCTCTTATTTGGGGTTCTGAACTTCCATGTTGGGGAGTCCA
TGCCGGGAGGTGGACTCTACTTGGGGTCCTGAGAATGCTCCTATTTAGGTTTTGTACCCA
TGGGTACAAAAAGGCTGATTCATGCTCTATTTGTACCCTGGGGTACAAAAATGGCTGATT
CTGTCATATCTTCATTTGCAACAATGTAACCAACTGTAGTCAGATGTCTCTTGATTTTAC
TGGAAAAATAGTCACCCCCATAGTATTACCTCCATTAGGCTATTGGATGAAACATATACC
ACCAGATGAATATATAGAGTTGAGTCATATGCAGGACCAATGATCCATAATCCTACTACC
AGTGTAAAAAGCCTTATTTGGACCGCTTTCAAAGTCAGTTTTATTGCAACATCACCAGCT
TTGAATACAGTTTCAGAAGCTGGTGTAGTTTCAACATAGGTCAACCCTTAAAACACCCTG
CTTGGGAATTGAATTGGCTTGGTGTTTTTTGAGCTTTCATGTATACACAGCAAAAATATT
CAAGACACCTCACCTTGCATGTGCTGTCCTAAAACTCCAACTTCAATAGCAAACAGTATC
ACACCAATCCGTTGGAGTATTATTATTAATCAGCAAGCAGGCTTGAGAAAGACAGAGACA
GAAAAGATCACAATTAAGAGATAGCTTTGCATTGTGAATTTTCAACAGTCTTCCAACCAA
TTTTTACTGAAGTGCCAATGGTAAAAAGGTGTCAAATCTGGACAAATCAATCATGTGTGC
ACTCTTCCCTCCATAAATGGTATCTCAGAACTCAGAACACACAGCAGCATCACATGCACA
GGGTACCACATGCCGTAGGACCCACTGTTGGTAGGAACTACTAGAAAAGAACACACTTTT
ACTAATTTTGCAAGAGAATCAAATGGATTTCTAGCAAAATAAAAACCACATCAAAAATTG
CAGTGTTGATTTCCATGATATGAGTGCAGTGTCTTTGTCTTACCAAAGATGGTTAAGTAT
TTGTATTGAATCAGACCTATGACCTATAGTGTGGTTCTGTTGCCTTGTTTTCTACTTTAA
TTATTGTTTTTACATAGAGACGCCTTTAAAAATCAATGGCAGCATCTAAGGTACTCATCA
CAGTGCTATACATTGTCGACCATCATCAATTGGTAAAGCAATGTCAACAGACAGCACTTG
CTAATTTGAAAGATAGAATTAGATGACTGTGAAACACATGCCATCTCTTGAATATCCTTG
TGTCATTGTGCTGCTTTCCATCATGTGAACGGATGAGGCAAGCAGGCACATACACTAGAG
GAATGCTTATCTTTTTATTTGTGATGCAAAAACTGCATTCACGCCTTTTTATGGTGCTGC
ACCTGGAGGAAGAGGGATCTTCTGGCGATTGAAGAGATTCCTATGTGAAAACAAACATGA
TTTTTGGCGAAATCTCGGTTCCTCCTGGGTCAAAAAATGGCAGAAGGAATCATAGATAGG
TATCGATATGCCTGTTTTCAGGCCGCAACTCAGCCCCCCCTTGCAAAAATAATAATAATG
TTAACCAGCTCTCTGGCGGTAGCAATGGCAGATTCTCTACTTTTGCATGGCACTCGTGGT
AAAAGTGAAAACGCACATTGCCGCTGAGCTTTCTTCTGAGTCCTGAGCGAACCTCTCTGC
CACCGCTCGCCCTCGCACCCTCCTCGTCCGTGGCACGCTCTCCGACTCTGAAAATCCCGA
TCGCCGAGAAATCCAGCAAGGGTCGTCATTCCTGGAAGTAAATTATTTCGATTTGGTTCT
CGTGGTATCTCACAGTGAAAAAATCTGACTTTCATTGGTAGGGCGAAGTAATTTGCCACG
ATATATCCCAGCTGAAATACGAGCGGCCACTACTCATTTTCACTATTCAATTCAAGACAC
GCGTTCTTAACCTTCATGTTGTGTATCAGAAGGAATCTATAAGCACCAGCCAGAAGAATA
ATTACAATACGAGACCAAGGCATATGAGCATCAAAACATCTCAAACAGCTGCCACCATCT
AATGCATGACAGAGGCCTCCAACAATCCTTTGCTATCATCTTATCAATCTTTCACCCAAT
CTCCCATGGAATCAGAGTTAACACTCACCTATTCATCGTCAGATTCCAGTCCTAACAATT
CTCCAGTCGCATCTCATTCATCGTCCCCGCTACAAACTGTTTCCATCGTTCATGGTGGCG
ATTCTTCTACTAATTTGTTAGAGCATTTGTACATTCCTCGGTTGGATACGAGCGCTGCTG
CAAGAGACGACAACGACAACATAACTGACAACAATCTTCATCAAGGAGACAGCATCAACA
ATTACTGTAAAGTCAACAACATGGCATCCCTCATTTCCATCACTCTCAACAAAATGCTCT
ACAAAAAGTCACTAGCAGATGCACTCCAACACCCTGTGCTGTCATTGCTCTCCCAAAATG
GACGCTACGCCCTCCCAGTGTTCCTTGCCCTATATCTGATAGTACTGCTAGTGGTTTGGC
TTCCGCTCGCCCTGCTATCGAAACTGATCACGGAAATGGGGGTTTACACTTTTTTGATAC
TGTCGATATTTTACATTGGTAGGTGTATACTTCGACTGTTGGCGTTCCCCGGAACGAATG
TAAAGGTGTATGGAGAAATTGAATTGGAATTCGCCAAGTATTCGTGTAAATTGTTAGAGG
GTGGCAGAAACTTTGGAAGGGTTTGCAAGAGCCATTTGTGCAGCCGGGACGAAGAATGGC
GGGGAGGGGAAGAAGACCGCCCAGCTTCTTGGAGACGAGGATGTAGGCTGGAGTGTCATG
GACATTCCAGCGATGTACAAAAGGGTCGGGCTGTATAGGGATAGAGTGTTGGGTGTGTAT
TGGGAGGTATTGCATTGTTTGTTGAAGGAGGGCGGGAAGGGTTATGATCCAAACGACGAG
CGAAGGACAACACAAAGCGGAAGTTTTTATGGTAGAAACGCTGTTCAGGCATGCAAACGA
AATTTATGCTGCGGTGGTGCAAGTGATTTATCTGTCAGTTGTGATGGGGCTATGCACGAT
GGGTCTGATAGATTAAGCAAACGTGCAATTGGAAATAAGACCAAATATGGAAACAATCCA
CTCGTGGGTGATGTTGGAAACATGATGAACCTGACAACCGAGGCGCGTTCTGATGGGAAA
GAACTCTATGTGCTTCTTACATCCATACTAGAAGACTTAGAATTATTGATTGAGTCATCT
TCAAATATCCTAAGAATAATAGACAACAAAACACAGCTGAAGGGGGCAGTTGCTTCAGAG
GAAGCCGTGACTCACGCCAAAGCACTCATTACGCATTCAATGGAATTACGACAGCTCGTG
AAAAGAATCAAACCACCAAGCTCCTCATCTTCAACGTCTCCCTCGTCATCAATTCACGCT
AACGAAGATATCCGAGACGAAGAGTCTGAAGTAGGAGCGGATGCCGTTCGGCATCGACTA
GAAGAAAATGGGACTGTTTCGTCCTCCACGACCGTGGGGATGATTCAATCGGCAATCCAG
TCTTTCTTATCTATGATTGATCCACCTCCACACAAGTACATTTTGGGTTGGACATAATTC
GAGGTTGTTTTTGGCCAGATATCGTGGAGCAAAACAGTTTTGGGTCGATCGTGGAGGCGG
TGGGACTGTATTTGGTGGAAACGGACGAATCGATGTCATATTGATTCCATCTCAAAGTCT
CGATTGCTGTGACACCACAATACTTGAGAACTGCCTTCCAATGTCACCAAGGCAGGGAAG
GGATGGCGGAGTGGTATCGTTGAGTTCTAGTGGCGGCGGGAAAGGAAGAAAAGCTGTTTT
GTATTGCAATCCCAATGCAGGTTTGGCAGAAGTTGCGACGGGACTTGGCCTTATCGGGGG
CAATGTCGATCAAGATAAAGATGATGGCAACACTGATGCTACCTGCTGGACTGATTTTTA
TGCTGCGCATGGCTTCGATGTCTACCTTTTTAATTATCGTGGATATGGAAGATCACACGG
AGGTCGTGACCAGGTATCCGAGTTTCAACCGGGGTTCGTTGGAAGGATCCGACGGCTCTT
TTATGCCGCGTTTCTTTCATTCAAACCGACTTCGCAATCTCTGAAACTAGACGCTATAGC
CGTTGCAAAGCACATTTTAGATCATGAAGACGTTGAACAACTCGTCATCCACGGCGAAAG
TATTGGGGGCATGGCTGCTGCTGGTGCAGCAAGAGTATGTTCAGGAATGTCTTTCTCCAA
AACTGCTTCTACGCGTGGCGCCGTCTCTTTGCTCATTTGCGACCGAACATTTTGCAACCT
GGAAGCAGTTGCTCAACGGCTTGTTGGAGCTTGGACTGGAAATGCAATACGACTTTTGAC
GTTGAACTCGTGGAACACTGACGTAGTCGGCGATTTCTTGGCTGCGAAATGCCCGAAGGT
GGTCGCGAATGATGCTGCGGATGAAATTATCCATGACTACTCTTCGTTGAAATCTGGGTT
GTCGTTTGCTCGAGAGCTTACGAGAGGAATGTCGCACCGCATCGGATGGATGATGTCGGC
TCCCATGGAGTACCTTATGGCAGACTTTGAAAATATAAGTGTGACTGATTCATCTGCACT
CACTTTCCAAGCATTTCAAGTGAGTCCACCTTCGTGGCCAGCGGACAAGCGCGTTACGTG
GAAAGAGGCGTTTCATTTTGCAGCCTGTGTGAAACGCATAGGAAAACTGGCGACTGCCAC
CAAGAGAGAAATGCCAACTCCAAGTGTTAACGATACACACGACGAACAAGAAAGTATCGA
AGTTTCATGCAATGATGATTGTATTGGAAACACATCTCTGAGGAGCGAAGCCAATAGTAG
TCACAATTCCGAGCTTATTGACATTTGGAATACACTTGCGTGTTGCGATGGGCTGTGTGG
TTCTCCGCTAGGACATGCTGCAAAAGAGGGATTCGATTGCACTATGTCTTGGCTTTGTTG
TGCCGTTGTCATGGGAGGTCAAGCTGTAGCAAAAGCAGCTGAAAGGCGAATAAGAAACTC
AAAACGCTCGACTAGTGCAGTTGAGGAGAATAATTTGATTGAAGCTCAAGATTTTGACTT
CAGACCACTCAACTACGAACACGATGAAAGTGACACGATGAAACATCCTATTCCTTTGCC
TGTTGTACTGTCTTATCTCAAAACGTGTAGACGGTCAAGATTGCATGATGGTATGTTCAA
GTTTTAGGATTTCATTTTGTATTTTCTTGTCTGCCATTCCCTTAACGGCTGTTATCATCA
TTATATAAAGTGGAAGCTGAGCTTTCTTATGTCATTGGCATGCTGGAATATGTTGTACAA
CGGATATTGTCAACGGATACTAGAACAGCATCTATCGCATGGCGAAACAGTTGCGACGAT
GATCAGAGTACAAGACCGACGGGATACTTCCTCAACCTTCACTGTGGACATAATAATCAA
TATTCCTCGAAAGAAAGGGACGAATTAATGTCTTTGATTCACATGGCTTGTGGAGAGCAT
GTTTAGTTGAGCACAGTATGTCATTTAAGCTTTTATAGAAGTTGATCTAGATTGTGAAGT
CAATTAACGTTTATCAAACAACCCATTCGCTTCTTACTTCTGATTCTAACTTCATACGTC
ATTTCTCAGTGGATCACTCCACACATTGGGCAATCGCAATAGGAAAGTGCACTCCGCACA
AGTTGTTCACTTCAGCATCAATTTCACAACGCTTCCTTTACGTAATCGCCATTGACCTAT
CAAGAAAAAAAACAAAGCGTGAAGTGATATATTACAACGGAGACACCAAATGATTGAAGG
TCGGCCGAAAAAAGACATTATTATCACCTTCAACAACTCCAATGTAAAAATAAGAACAGC
CCCAGGAGGAATAGCCCCACCCGCTCCCCGATCTCCGTATCCAAGTTCACTGGGGATGTA
GAGCTCCCACTTTCCACCCTCCTTCATCAGCTGCATCGCTTCAGTCCATCCTCGAATGAC
CTGATTCGGTGCAAATGTCAACGGCCTTGAAGAAATACTCAAACGATGAGAAAGACAAGG
CAGAAACGGGGGGAAATCGAAATGTGGACAGACTCACTCTCCACGTTTGTAAGACGAGTC
GAATTCGGTGCCGTCGATGAGTGTACCAGAATAGTGGCATTCGCAAGGCGAGTTGATGGT
GGGTGTTTTCCCATCGGCTGTTGCGAGCAGGGAAGAAAAAAGAGTGTTTTATTGGACCAC
AAAATACTTCGAAACGCAAGTAAATTGGAATGCGACAACGTACGATTTCCAGCACGAATT
TCCTTGTACATCAAACCACTAGGAAGAGTAACGACGCCCTCTTCTTTGCCCTTTGCGTCC
AAATACGCCAGACCTGCATAATGGAAAAAGTGACGGATTTGGAGTGAGATGCCCTTTAGT
GACATGTACTCGATCCCTCTCCAGCATTTGTCCATTTGCGAGACAAAGTACTTACCTTCG
GCACTAGTGCCTGCGAGGGCTGTATAGAGGGATCCTGCGATGAAGAGGAGGGAAAGTAGA
AAGGAGCGGAACATCTTTATGTTGATGTGGGGAGATGTGGGGCTTTAATTGCGAGTTCTA
TCTTATGCTGACAATGTTTCTTGTGTCTCTTAGAGCTGGGGGAGACTGGTATTGTAAAAA
GCTGTGAAAAGGCAGGATTCCCCGAGACCCTCCCGAGACGCTGACATTATTGTTTGAGTA
GTATTTAAGTAGTAGAGGGGTAGGTAAAGGTCGAGGCATCATAGCAGCACCAGATGATGT
TTTCGAAGGTGAACTTGTCCATGATGGATTGGTGGGTACAGGGTGGGTACCATACTGCAT
TTTGGAATGATGGAATGATATGAAAAAGTTCGTGATGTCCTTGGCACCACCAACACCAAT
GTCACGTGATGCAATGGAGTGCACATGAATCCACAAAGTTGAAGACAAGGGCTGGTTGCT
CTGTCTCACGATGGGAAACACCTGGAGACACATCCTTGATAAACATAAATGATGATTCCA
ATAGTGCTCGGATTTATCAAGATCTCCTCAGTCATACGCATTACGGGGTGAGTTTTGCAT
GCAACTCAATGCCAAAACACATTCATTGACCGCGTAAACCTCACATTGTCAATTGCATCA
CGTGATTCAGGTATCAAAATGGGAGAAGAACTCACAAGTGATTATGGTTACTTTGATACA
AATTGGGATTTGTTTGGACTCATGAAATAGTGTATGTTTATCATCCTTAATCCTTAAGTA
GAGATGAATAACAAATGGAATACATGGGGAAGCAGTAAATGCAACAAAGGAACACCACAT
ATCCACATCAAAACATTTGCCCAGAATACAACTCTTGCCATCAACTCAAAATTGTTCATG
TCATTGAATTTTGCATTTTATATTGTTCTAAAAGGAACTACCGGGTGCAGCAGCTTTTCA
TTGATTATTTCAGCAAGGACAAATCAGGCAAAGTGGCAAATCCATTCAATAATGATTAGC
CGTTGCCAATCACTCACCATCATTGTGATGAGCCTGATTCTTCAAGCTTGTCTTATTGGA
CACCTCTGAAGCTTTCTTCCACTGACCACCCACATCAGTGCAATGCTTCCTACAGGAAGG
GGATATTGCTAATTTCACATTTCCTGTTCCTCATTTAGGTTTTTTATTTACACTGTGATC
ATGGGCTCATGGCATGAATTTGTTTGCCTCAAACAGTTTGAGCAGTGTGAATTTTGTTAT
CACGATTTCATGGCTTGTGAAGACCTGCGAGTAGTAATGCCAAATCTTGATGAACATAAT
TCAAAATAACGAGCAATGCACACCTTAGGTGTTATTTGTCAAGCAAAAATGATGGGTCTG
AATTTGGTGAGGTGACTATGGTTTATCGTTTGTTTCCGGCCAACTCCTTCATATTGTACC
ACGTTTGCGACTAACAAATTCAGACGTTATTAGCCATTCGAAGAACGCCCCCGGTCTATA
GACCCCATCCCCATCTAAAGCTGAAATGGCGGGGAAATTAGACAATCAAAAATAATCTTG
ACAGATTTTTACGTCATTGATTTTGATTTAAAAAATAAAATAAACATGTACATTACTACA
TGAGTCACACAACTCATGAAGGAGCTCAAGTGATATTTTTATTGTGTGTGGGATTGATGC
CTTTTCTAACTAATCACATGCCATTATGGCAAGTATAGCGGTATTTTAAAGAAGAGTCTA
TAGACTTCCGCTACGGAGTCATGCATAGTCTACAGACCCCCCATGAAGTCTATAGACCCC
CCACAATGAGAGTCTATACACCCCCTGTAACAATCTACAGACCCCCCATGACAGTCTGTA
GACCACCCCATGGCAGTCAATAGACCCAGGGGGTCTATATGGTTTTTCATAAAATATAGT
AGAGTCAATAGACTTCAAGAGGGTGTCTAGACTGTTAGGTGGGTATTGTATAGGTGGGGT
CCTGGGGGTCTACGAATAATGGCCGATACATCATACAACATTCATGCCACGAGTATGGTA
CGTTATCCAGCGTAAACAAAAAAAGGAAATGAAGAACGGGAAATGTGAAATAAGCAATCT
CCACTTCCCGCAAATCGGATAGAGCATGTCAGCCATCCGTCCATCCAACAACATCAGAAC
CACATCCATCTACCATAACAAAAAAGTCGGTCCATCACAGTTCTCTCTCTCAATGGTATT
GTAATAAAATACAACGGAGCAAAGGTACGATAAACGGGCACATCACCGGCGAAGCCTAGA
TAGAATGTTACGTGCACTCAACATCATGCACTACGACAGCGACGAAGAAATTGACGAAGA
CGAAGCCTTCAACTCCGAAGATGAGGCCAAATATGGCAAATTCTTCACGAACACACCATC
TAGTTCATTGGAACGCGAGCCACTGATGACAAGTAAATTCATGGGTCTTACGGTGCCAAT
TCCACAATACTCTGGTGAATCCAAAGTAACCACAGTGAATGTTTTGCAAGGGACAAAGCT
ACACCTTTCTTTTGTATGCCTCGATATCCCTGACTTCGATTTTCGTCAATTGAGACTCTT
GTTTCGTTGTCTGTACGAAAAGCAAGATGCCGAAGATGAGATGCAATGGATGTGTCTGTG
TAACTTTCTCGTCCAAAGTAGCAATTCGACGTCGGTCTCACTTGGGTTGGAAATCGTCGG
ACCCTGTACCGTGGAATGGAAGGTGCAGTCAAGCTCTAACCCACATGATGGTTGTATCAA
TATTTTTGGGCAAATCGTTCCAACAGATGCAGTATCTTCGGGCAGTGAGATTTCATTTCC
TAGACGTGTAGATAACAGTTCATCTTTGAAAGTTGGGAGCAATGAGAAGCAGACAGATTT
TGTTCATTCACAAGTTGATAAAGACGACAAAAAGTTTATTGACGAGTCGAAGCCATCAAA
GTCTAGCAAAAGAAAGCTCGATCAAGCCAATGATAATGATGCGATTGATTCAAATGTCAA
GGATGACGCAACTCCTGCGCAAAGCATCGAGACTCAGAATGAGGCTAATAACAAACTAAC
CAAAAAGCAGCGTAAGCATTTGGCCGAAGAAAAGGCGAAACAGTTGGAGGAGACTCTGAC
CGCAGCCAGAATAAATGAGTCTGAATCAAAGTCCAAAAAGAAGAAAAAGAAGAAAAAACC
ATCAAAGGATGTAACGAATTCTTCAGAAACAATATCTAAACCAACTTCATTGACTCGTGA
GCGTCGTCTACCTGGTGGCATTCTCATTAGAGACATTCTCGTCGGGACTGGCACCCCAGT
ATCGTCTGGTCGAAAAATATCCTTGCATTACACGGGATCACTCCAATCCAACGGAAAAGT
CTTTGATAAGAACCACAGCCGTACTCAACCGTTGCAATTTCGTCAGGGGACAGGTGAGGT
TATTCGAGGACTTGAGCGGGGCTTGGAGGGAATGAAGGTCGGTGGAGAGAGGGTGATTAC
TGTTCCTGCTTCGCTAGGGTACGGAGAGAAGGGAATGGGAGAGAGCATACCCCCTGATTC
GGATTTGGTGTTTGAGGTCAAAGTGTTGAAAGTTGGTTAGATTGTGGTACGAGAAAGAAC
ACAATCCTTAGCGGATGGTTGAAGGTTATCAGTAGCATATGTAGAACACTGGAACTGTCC
TATTCTCTTTTCATGAATTGGACTACTGTCATTTGTATTTCATTGGTACTTGGCGATAAG
TTCCATTAAAGTAGAAACTATGATTACTCTGTTGCAATTAGCTAGGTTTTCGAAATTAGA
AAGAAACGCTCTTAAACTGCATAGGATATTCTCCCCCGTGATACTACGAGCTTGCGAGGA
AGTATCGTTTTGATACTATGCAGTGAGGTTGGTGGTTCCTTGAATGATATGGGCGAAGGC
GACTGATGGAAATGTCCTAATCATAGTTGCCTCGCCTGACGCGTACGTTTCTGTTTGTGT
AGACATGAATGATTTCATATGGACCGTCGGTAGGAGAAGAGAACGTGGCTTTCTCATTCG
TTCGTATTTGGGTTCCACAATGCGGACAAGGTCGCCGATTTTGTATTCATGTTGCTTGTA
GTTTCTGTTTTCCTTGTCTTTGTTGTTGACGGCTTAGAGTCGGCGCTTTTTCTTTGAGGA
GTTGCCAGTCAACCTTGATCTTTTTTCCAAAAGATCACTTCATCACTTCCATACCGAAGG
TCATTTGTTCAGGATTGTAGGGTATATTGGACGGCGTAGTTGTGAGTAAAGTCCAAGCTA
CCGCTTGAATTAGATGGTTGATGTTGTCCTGCTAGTTGTCGTCCAAGTAGATGGAGGTTC
GGAGGCTGTCTCCGAGTGTGAGGTGTAGACGCTCAACGACTGATTGTGCCGTCGGGGTTT
TGACCGTCATGGGCTTAGATTTGATGCCGTAGCTGACGAGGAGTTCTTGGAATTACGCAG
CAATAAATTCGCTGCCATTTTTGTGTCCACATTCCATGGGTCTTGGATAGCAACAAAACC
ATTGCTTGTCCAATTGCATGGCACGGCTTTTGGAGTTAGCTATGGGAATGAGTGCGAGCT
CGATCCATCCGCTTCCAGCATCCACCATCAACATGGCATGAATGTGGTATTCAATCTTGT
CTTTGGATGCCTTGGAACCAATTCGAACTGTCCAGGGGCCAGCGCAGTCCACGTGTACCC
TTTCAAATGGCATTTTAGCTTTGAGGGCCGGTACGAGGGGTAAGATTTCATATTGTTGTT
TGCCAATGATTTTGTGGCATTGGCATTCGCTGCATGATTTGACAAAGGCTTTGACATCAG
TTCACATGTCTTTCCAGTCGAAGGTTTGACCGATCGAGTTGAGAGTACGAGTTATTCCTG
GGTGGCAAAGATTGGTATGGTACCACTCAATGATTCGTTGTTGAAGACTCACTGGTACCC
AAACTTTGTTGTTGAAGGTGTGTACTTTGTGGTCTCCAAAGGTTAAAATACCGAACTTTG
ACTTGTAGCAGTCCTGTTTGAGTAAGGACTGGAGCTTGGCGTCTTTGTCTTGTTCTGATT
TGATGAGACTCACGGAGAGTGGGAAGTCTGGGTTGTTTTCCCAGTCAAGTTTGTTGATCG
CATAGACTTCCTGAGAAGACTTGGTGGGACCTCGTCGCTCATTGCAAGGCAACTGAGACC
GTTGGTGCCGGTGTTGCGTTCACCTGTGATGTGTTTGAACTTTGCACCGTACTCCTGGTC
GAGAGTGATTCTTTGGCACAAGATGCAAAGGCTTGTGTGCTTCGTCTCCACTCGAGTAAT
GTTCATGTGGTCACTTTGAATGATGACCTCACAACCGTAGATGATGTCGTGGAAAAATCT
GCATGCTTCGAATGAAGCAAGAAGTTCATGCTCTCCGACAGTGTACTTGAGCTGCACGTC
TTTAAATTTTCAAGAGAACACGCTGATGATTTCTTCCATGCCATTGATGGATTGGGCAAG
CATTGCTCCCGTGGCGTACTTCTGTGAAGTGTCGGGATAGATGATGAAAGGTTTGTTGGG
GTCTGGGTAGATGCAGAGGATGGCATTGGCAACAGCAGCCTTGGTTTTGTTGAATTCTTG
CTGTTGTTCCTCCCCCAGACAAATGGTTAATTATCCTTGGTGAGTAGAGTGATGAGGGCC
ATGATGCTGGCACAATTAGGAATATGGTTCTTGATAAAGTTGATGGTTCTGAGGAACCCT
CTCACTTTCTTGACGTTGCTTGCTAGTAGGAGTTTGAGGATTGCTTCGATTTGCTTGCGA
GTAGGTTGAAAGCCAGTTTGTTTCTGGAGGAACCCCAGGAATTTGACTCAAATTGCACAG
AGTTCACTCTTTGCTAAATTGACTTGCATTCCTGTTTCCAACAGTCTTTTGAAGATTTCC
GAAAGGATACTGAGGTGAGAGTTGAAGTCGTCACCCTTTCCATGGAAGATGTTGTCAATG
TAGGGATTTGGTTTATTCTGCATCATTGGTTGGAATATTCTGACCATCCTAGATTGAAAG
ATGTTGGTGGCTCACTTGATCCCCATCGGTTACACACACCACTTGAAGAAACCAAATATC
TTCACAATAGTGAGAATTTCCCAAGTTTCCTTGGTGAGTGGGATCAAAAGGTAGCCCAGT
TGAGATCGATGACAGAGGCAAAAATGAATCCTCTGATGTTGGTGAAGATTTCGTTGATGG
TTGGTAGTGGGTACTCTTTGCACTTGAGGACTTTGTTGAGTTGGTGAAAGTCCATGACAA
GTCGGATGGTTCCATTCTTTTTTGGTAGTCCAAAGCATGGAGATGCCTATTGATGGGTTT
CGATTTCATCAGCGGTGAGTTTGCGAAGTGCACCAATATTGCATTGTTGGTACACTTCTT
CTCAAAAGATTTGGCGGCTCTGGAGAGGTACCGGGTATGGTCTTGCCCAGATAGGTACAG
CCCCCTGATTGAAACTGGGTAGCCTTTCCATTTGCCTCAACAACCAAGAAAGAGCTGTTC
ATCCTCCTTGAGTATGGTAAGTAGCTTGCCCTGTTGCTCTACATTGAGATTGAGGCATTT
TTGTACCACTTCTTTGAGGTTTGCCTTTTTGTATGCAACAGCCTTCAGAGCCTTGGTTGC
ATTGGATTCTTTGGTGGGTATTTCGTTGGGTGCATTGTTGGCCTCAGTGTCAATTAGAGG
TAGTTTGCTGAGTCGGGCTTTGTGGCGTAGCATTCTCTCCTCTGTCCAATATTCTCCAGG
GACCATGGGTATTTCTTTGTCCCCCCAGGATATTGTGTTGTCCCTGACATGTGTGTCAAG
GTCGAGTGCTCAAACCGATTCCTCTCCCAAAATGACTCCATAGTTGCTGCTTTTCTGGGA
TGGGATGACCATAAGTTCAGCGGTGAACGTGCGATTGGTCGAGAGGCATGGTAGTATGGT
ATTTTCGATTTTTAGGACCTGGTCAGTAGAGACTGTTCCGGCCGCTGTCATGAAGGTGCG
AGGATTCCCCTTTTTTTCTGGTAGGTTGAGCATTTCTACCAACTCCTGAGAGATTTTGCC
AGTGCAGCATTGGTCGAGGAGTACCTTGCATGTGACTCTCTTTTTGTTCTCACTGGGAAG
AGTGATCACAGTGATTGTGTGCAGGTTGGTGTGGTTGGAAGAAGGCTAGGTGGCATTGAT
GGCCATCACTTCGCAAGAACTGGCGTCGTCCTCGGTCTCGTAGTTGACTTATTTGAATCT
CACTCCTTGAGAGCAAGAGCAAGAGTAAGAACAAGAGGAATTATTTTCATAATCTGTTGT
CATGACTTCCCCTCAATTTGATTGAGATCTGCTGTTGCAATGAGTGGAACTTTCCTGACA
GGCAGAGTTCCGGTTCTTGTTGCTCCAATTGTCTGGACAGTCCTTCCACTTGTGCTTTCT
GTTGAGCTTTCTGCATGGCGCATTGTTGCGCCTCTCTTTTCTGGATTGAGAATTGCCCTG
ACTTCCACTGCAATTGTGGTGGCCGTCATTTTGATTGTTCTGCTCTGCTTTTGGGCTTGT
TCCACCTCGTGCTCAGCATCCAAAATTTCTGAGATTTCATGAGCGAGTTCAATGTCTTCA
TCCTTTTTGCAAAGTTTGGCACCTCCCTTGTTGAGGTACTTAAGTTTTACCGCGGGTTTG
AGATTGCAAGGGATGACTTTCCTCACCATCTTGTGCATAGTGAAGGGTTTGGCGTCCTAC
GTGAGGAATTTGATGTCCTCCTTGATCTGGAACGGGTGTACCACGGTCATTTTGTGGTCC
GTTCCTTCGTAGCACAACTGCTCATTTTGGATGGCATCCTTGTGCTGATCAATTGTTGTG
CTTCCGAGATATTTCTTGTTGAATTTTTGAATTCCCTTCTTGAATTTGTCATGCTGGGCC
TCCGAATTGCTGGTGTTGTGCTCTAGAAGACCTTCAACTTGGCTTTCCCAGATTTCTTCA
CAGTGACCTTTGAGTGCTGGTCCTCCAATTTGGCAGAGGAACTTCCATTTCCTTTCAGTG
ACAGGATTGTAGCAATTTCTGAGTTTGAATGGCTTTTCAAAATTGATTGGGAGTTCCTTT
CGATTGCTGTCATGTGTGGATGAGCTCCTTGATTTGGTTTCCTTTGCTGTCTTTGAAGGT
GGCCTTGATTTGGTGATTATTTTGCTTGACCCTTTTGATGTTGATGGTGAATTTTGATTG
GGAGTTCATTGTTGTCTTGTTTGAGGACTTTCTGCCGTTGCTTTTTGGCTCCCCGTGCTT
GCGATGGCTTCGTTCATTCGATTTTGTGTGTTTCGTCATTTGTAATGTTAAAATGATGAG
ACCATAGTTATTTTGATGAAAATGTCCTATTCTCTTTTCATGAACTGGACTACTGTCATT
GGTATGTCATTGGTATTTGGCAATAAGTTCCATTAAAGTAGAAATTATGATTACTCTGGT
GCAATCAACTAGGTTTTCGAAATTAGAAATAAACACTCTAAAACTGCATATGATAGGAAT
AGTGTGTATAACAGAATCCCCCATCCTACATTATGCGCAATTAAAAATAGTCAACTTGAC
TTGTTCTCGATACCCCAACACTTCATCATCTGAACCTACAGTCTGGTGTTTTCAGAAGAA
TATCAGATAGTAACAAATCAAAGATGCCTCAGGATTGATAGTTGGAATTTAAGGTTGTCA
AGGCAAAAAGTAGCCCTACTTTTCAGATCCAAGCACGATGATCTATAAGTGAGCCATTAA
GGCTGGCTCAGCTAATTTTCCACACCAATGAACACAAAGTCTAAAATTGTAGCATCTACT
CAACGATTAAGAATTATGACGTAATCTGCCAGCAAATGTATCTGCTCAAAACTTACTACG
TCTTGCTAGAAATCTATGAAAATCCATCACGTCTACAAAGACTCATGCCTCCAAACTATC
CCCATGAAACACTGACATAGTTGGCAACTTCTTGTCTGCAAAATTCCCAAAGGTTATTGC
AAAAGATGCTATCCTGGTGGGTTGACATTGGGTGGACTCAACTAAGATAGGGGCCAAGGC
CACACAACTGTCTCATACTGGGTGGTAGGTGGGCCTTGGCTGGACTAGACTACAATAAGG
TGGGCAATGACATTACGGATGTATCATCAAGGGCAATGGCCAATGCAACCAATGACAACG
CTGCCGCAGTATAAAAGACACATGCTAAAACTACCAACAGCAGTATGTTGAACTCGTATT
GAATAGACTAAAGAATACAGCTCCCAATAACATGATTGATCTATGTCCACCAATCAAAAA
ATCAATTGCTGCTAATCCCATTGCTAATGTCAAACATGATTTAGAATACCCATCCGATTC
ATGTAACTATTCGAAAAAAAACATACAAACTCATCGATTTAAGTTCTCATATGAAGGTGT
CAGTGAAAGAGTGTAATCTTGATCACATTCTGAATCCTCATTTAGAAGAGGAGTTGAGAA
AACCAAATGGGTGAAACTTTCATTACACAATAAAATTGTGAGATGTCTCAAGGGAGTTTA
TTGAACCTCCAATTGGATGAGATGTTCAATTGACCATTGATCATTGATGCATACGATTTT
TCTTCATTTTGTGCATAAAACCAACGAGATGATGTGTGTCAACAATCTGAATGATTATGT
CATTTTGTTTGCCTAATGTCTTCATGGATCTACTCGTGGACTACTGTGCCTACAATTCCA
CTTGATCTTTTAATTATGACAAAGTGAATATTTTTCAAGTAGTGTATGTGGTGGGCTTTT
ATTTCAGATTGAGTTTATTTTGATACCCATCCTGATGCAACAATATTGGGCTCTTTGTGT
CATTGACACAAATTACAAGAAAATGACCATCACAGAAAATACAACAAGAATTTCCTCGAG
AGACTTGAAACTTACGTCTCCAAATATTTGAATTACCTTTCAAAGGAGTATAAAAAGGTT
TATAACAGGAGAATGAAGAGGCCAACTGGAAGACATTCCTATTCTCCCCTATGGGACTTC
TCATGAAATGGTTTGCTGATTCTTGAGTATTTGCTTGTGCACATGCGTTCAATACTATCA
GTCATTGAAAGCTCGGTCATAGAGTTGATTTCTAAGACCATTTCCGTGGACTACTTTGTC
ATTTCTTGTCGCCAATTATTAAAATATCACTTATCAAGAAAAACTGAGAGTACTACGAGC
ATTTGGGAGCTAGACTAATGCATATCATCAACAGAAACAATCAGATAGTAGGTTGAATCT
GAACTAAAAAATAGTACTTAATCCATTGAGCAATTCAGTAGAAGAAGTCAACACAACTCG
CCATCTTCTCCACCATCTTCATCATCATCCACATCATGTTCATCGATATCCTCACCATTA
TCATCACTATCATGGCCTCCATGCTCACTCTCTTTGAATTTGCGAAGAATAAGCAATCAA
CCACCCCCAAAATCATCCCTCACAAGTCCATTTTTGAATGATGTGAACTGGGGATCTACA
ATTACACCCATCAAATACATCTCCACAAATATCCTTTCAAACATCTTGTGCATGGCTCCT
TCATCCAGATTAGTACATATCAAAGAATAATGCAATTTGCCAGTGCAAAAAATGGCAGAC
TGGGAAGAGGGTTTTGATAAAACTGAGCAAATCAATAGCACACATAAAATAGCTTTTCAC
CAAAAATCCATATCCAAAAACAACACGCTTCACCAAGTACTTTAAATATTCTGATGACCA
CTCTTCTACAACAGCATTGAGTGCATCTTTGATGAGGTCACCCTCTTTTCCTTCATTTCA
ACCTCAGTGGCTTTGTCGTTATTGTATCTTGCAAACACATGGTGGAGTTTCTCAATTTTA
TCATTATTCATGGGTCCATTCAACACTCTTGTATTACAAAGTGCAATTATCATGTGGTGT
ATTGTAGAGAGGATAGTCAAGGACATCACAGAAAAACAAAGCAAGTGAGTGTACTTATGA
ATATGGATAGGTAAGGAATAGTATGTTTTGACTGATAGAAAATATTGGTTAATAAAATAT
ATTTTGGAGAAACTAGTAATAAGTCTGTAGACTCTCTTGTGATAGACATATGAGATAACA
TATAGCCATAGATAATGTCTGGGCATATAAACACGATCTCATTAGGATACCCTATCATAG
TCATACCAAGTTTCATTACTAAAATATCCAGAAATGTTGAAATAGATGTTAACATGTCAA
TGTAAACTGTGTTATAACAGATAAAATTGATGTCACGTCCAGGTGTTTTTTTACAGAAGA
TCTTGTCCCAACAGTACAAACACCAGTCTAGGACATCACCCAATACCTCATGTCATTCAA
CATGATATCTTTAGGATACACTTTGCAGGTGATGCCATCTACGCTTTTTTTAAATTACAT
CCCCCAGTTCGCTGCTGTCTCCATCCTTTTTGGCCACTTTAAATCCATTGATCTACCTAC
CACTTTGTGATTTTGTCATTCTTTCTATTTTTGTTCACTTAATCTTGAAAGTGATAGTCA
GCCACGCCTCCAACCAAAAAGCTTTACTCAGTGGAGGCATTTAGTATGATTGTTTTAGTA
AGTCCGACATCATTCAAAGGCAACCTGTTTGATACATTACTTAACTTCATTTTGATTATG
ATTATCATAGAGTGCAATGATTCCTTGAGCAAAGGATCTGAGACTTCCCCTGCCAAGAAA
ATGAAGGTCTGTAAAAAATGTCCAAACATAAAATAGCACGCCATAGCAAGGAAGACACCC
AGGGTGACTGTAATGGCCACTGCTACTTCATTGTCAAACAATAATCCAGTCCAAGAATCC
AAAATGGAAGAGATACTTCTGAATGACACATTGACTGTGGTGGCATCCTTGAATGTGTCC
ATAAATGACATCGTTACCTCAGCTGACAGAACCTTTGTTTCAAACAAGACATTATGAGTT
ATCTCAAGTCTCAAGAATCACATGTCTCGGCAAGATAAACCCACCTTCCAGCTGCAAGGA
CAAGAATATCTCGCTTTTTCCTCTCCTGCACCTTGTTTTAACAAGGGGCAACATCTGCAG
ACTTCTTTTCATTTCCTACAGTCCTCAAAACAACAAAAGAGAATCTAAGTCCAGAGTAAC
CATGATGGATTTGTTCTTTGTCAACATACCCTCAATTAGATTTTGGATTAGGGGATGCAT
TATACTTCGTAAAATATTCTCTTGCCTAGTCTTGAGATAACATATACACAACAAGTCAAT
CAAACACAAAATGCAGTGTTTCCAAAATGCAATCATCAAACAAGACAGATGTGAAAATGT
AACATGAAATACTCCAGTTCCGATTCAATAATGATGATGATGACGAGTTCCCTCTTGAGT
CTTCACCTGCATATTCCATCAATTGGAATCCTTAGGATAAAACATTACTATCTTGTCTGA
GATTCTCCCATTCTGCCTTGTATTGTCAGGATCATTTTCACCGTGCTCTAAAAGTATTGC
CTTTTAGTCAGGATGTTTCTTGCTGCAATATCATTGCTTGCCTTGAATCTAATCCTTTCC
CTACAGTTTTTGCAATACCTAACCCCTCAAATCTCCTTCGAAAAACCACTCACGCCATCC
CTATTTTTCATATATCTCTCTAAACAAGCCTTGCAATAACAACAAATTTGAGATGTATAA
AAATTGTCGACCATTTCACAATCAAAATGATCCTTAAATAGCTTTTGCATGCTACTGTTA
GGACATCTCCACCTCAGATTTGATTCATTGTGGAGTGAATTTGTGTGCCACCATAAAATA
CGAAAAGATAGGATCCACATCCACTGTACTCAATGACCATTTGGGCCAGGGCATTCATTT
TCTTGAAGAAGAACTTGTGTTTGTTCATAGTTGATCTTGCCCTAGTCTTGCAAAGTTGAG
ACTTTCGAATGGTTTACCAATTAACAATTATGGATCTTTTGGCCTTGGCTCTCCGTTTGT
TGTCTTCTTCTTTGCATGATCCCCCCCTGCCTGATCACAAAACGTTGTACTCTTGATGAC
ATACTCAAACTTTCCATCTTGATTCCTCAAGTGGACAATGTCAATGAGACCCGGATCCAA
ACCAAGACTGAAAGGATTTCCGCTATCATGATCATTGACAATCCCTGTCAAATTATATAA
GCTGGGACGAATATCACAACAGTGACACAGTCAAAGACAATCAACTTTAGCTTGAGCATT
GTCCGTCTTCATTGCCAACTTCTTTTAGTGAGGCTTCTTTTTGTTTATATTCTTCTGCAC
TTTCCCATCCAATAAGATTGGCTCATCTGGATACCCTCGTTGTATCAGATCATTGATTCA
ATGTGTACGAGGATCTTTACAGTACTTTGGACCAATCGTTTGTACTCCATCACCATCATC
ATCACCAAACTTCAAAATCCAATAATTTACATGAGCCACTACACCTTCTGTCTTCATGAA
GTAAGCAAAAACTCGTTTGGTGTCATCAAATGAGTTACAACCAGTTGCCAAATGTCTGTA
CTCCTATTGGTACATTGGGTTATTTTGTTGATTGGATTGTGATAAATCTTGATCAAAAAC
ACTTTTACAATTCCAACTTGATCTGTCCCTAGAATTGCCAATGGCAGTCCATCTTGAGAA
AAGCTGCTCAAAAAGGTAACATCTCCGGGAACAACAAGATCTGAAACATCACAATTGCTC
TGAGAGCAGTTTGAATGTCACAATGAAACATGACATTGCAGAACACTTCATATGGAAGCC
AGAAGACTTCACCACAGCATCTTGTAACATGTCCAGTGTTGATGTTCCTTTTTCATCACT
TGAAGCTTGCCCATATTCATTCTCAAAATATTTGGCATAAGCACCGCAAAGTGTAAGATT
TCAATCTTGATGACAATGTTGGGGTTACCTATCGAATTGGATGTCTGGTTGTTGAGTAAC
TTTGTTGAAGTGTTGTTATTCAATAGTGAATATTGGTAGAAAAATGCCCTCTCCATGTTC
TTTCCTATCCAAATCTCATTGATTGGATTTTTAATACTAATTATTCTGTCCCTCATCATC
TTTTTTGTGCCCAAACAAATTTCTCCAATGGCAAGAGACTAAGGTTTGGCACCTTGAACT
CATCTCATTGCACAAATCTGTAACCTCCATTGCTATCTAATGTTTTTGTTGTAAGACCAC
TAAAGAAGATTATTTTTCTTGTATATGACAACTTTCAATAGACTTTATGTTATGTAAGAT
CTTATTCAGACAGTCATATTAACAAAGACACGTCACATTAGTCACAAGCACGACAAGATA
CCATCACGAGTTGAAGTTGCATAGGTTTCCAAATGCATGAAAATCCGTACGGGAGGGGTC
ATAAGGACGGCCAACAAGCAACCATGATCAGAGTTCGCATTCAGAGAAAAAAGTGTAAAG
TTAAGTCCAAGAGGGGCGATGTCGTCATGTGCGAGAAAAGCAATGAAGAGAGGTTTGACA
GGTGAGTGGGTGCATTTACTTCGATGACATGGTGAGAATAACAAGAAGACCACTTACTCA
AAAAAATCGTGCGGAATATTGTGTTCTTGTAGATCTGGGATGTGAGACTTATCGAGGTCC
GAAATTTATGAGCACTTCCGATGACCAAAAATTCAAGATACGAATCATAAAGAAGTGTAT
GGTACAAGAGAAAGAACTCTTGATACCTGCCCCTGATCGTACACATTTAAAAATGAGAAC
AGGGAAACGGGCCCTTCGTGACTCTTGTGAATGAATTTAGTCATTTTATAATGAAGAAAC
ATAAAAGAAGACCGGAACGTTCCCTTTAAAATATCTAAATTACAGCAACTGTATGTCATC
AAAAATTTACGTGTTTGCCTGTAAGTCTATTTCAAGTTGTCATGACAAGAAAAAATCTTC
TTGCGTGGTCTTACATACACAATACAACGGTTGTCATCTGCACTCGTGTTCTTACAATTT
TAGGTAGCATGTCATCAAAGGGAGTCTCTTTGTCACATCACGGAGAACCACTCGTTACAC
TCGTGGTTCACCGTGATGTGACAGAGATTCCACCTTGATGACACGCTACCAAAAATTGTA
AGAAAACTCGTGCAGACGACAACCGTGGTATTATTCATAGTAAACGATGTATGATCCCAA
CAATAAAATGTACACATTTCCAGAGCCTTTCAGGTTGCACCAATCCATAAAAATGTGGCT
ACAGTTGCATTCATCCAACAGGAAAATGGCTCATGAATCATATTCTCCACACATTTTTGG
AGAACTTTTGCAGATGCCTGGGAACATCCGTGTCTGCTTTGAACATTGGTCCATAATGTC
AAAAAGCCAACAACCAGCAAGTTGTAGTTTAGTGATTTCAACTGTGACAAGCCTGGATGA
CAAAGTTTTTGTAGCATCCTTTGCAAAAATATCGAACCCAAGATCCTCCAGCAAAATGCT
TTCTTTGTAGGCAAGTCTATCCACCCCATTGATCTTTTTGTATGCTTGCTTTGTCATTAG
ATGCACAAGGTTGGTGGTTTTGAGAACAAAGATCAGTACTATTCCACGTCACTGCTGGAA
TTGCTTGGGTGACTCATTCAAAGATTTTCTCATGAGAACAAAACATCTCGTAATTGAATC
ACTATATTCCCAAGACATCCGCTGTCATTGTTTCTCGCCACGATGGTTGTGGAAAATTAT
TGGATATACCTAGATGAAAAGTCTCTCAACATGAGGACTCCATTATGATTTTATGATGAT
GGTTGTTTCTATTGACTCTTTGGCTTCTTTTCCACTTGTCAAACATACCATTCCTCTATT
AGCAATGTTATGAGCAGATTCAAAACAGGCACAAATTTTCCACTGACACTCACCTTCTAA
ACACTTTCAATCAGCTGTTATCACTTACTTGCTTTCTTTTCTTCCCACATATAGGAATAG
ATATCTCTGAATCCAATGGCACAACAAGCCAAAACTCAAGAATTGAATCTTTTCCATCAC
AAAGGAATCAATATAATTCAACAAAGTCTGATCCACAGAATTTGGTTGTCAATGATCCAT
TCATGATCACAGAATCCTTTTCAAATCAGGAGAAGGCAAGTGGAAAGCAAGTAAAGACAA
ACATTACTTTCCACTCATTTTTTCCTCATAAATTTGTTTCTCAATGTTGTTGATGAGGAA
CTGGAAATTATGCAAGAAGACTACGGTCCACCACCACCACCAACATTTTCATACTTGGTA
CCATTACCACCACAATCGTTAAAATTGTAATGTTTGTTAATTGGCTATTTTGCAAAGAAT
TTTCTTGACTGTACTTTCTCAGCTTTTTATTCCTAACTATCACCATCTAACACATTGTCA
TGTCCTATCAATCGTTATTTAATAAGTTCCATGTTGAAGTCCCACTTCTTTTTACTTGAC
TCTCTCTGGGCATTCAAGAGATGCAAGGCAACAGGATGAGGGCTCCGTTGGCCCGATGGG
TTGTTTATCACTTTCAGCCATCAAGTGCTGATCCTTCAGAGTCAAGTTACACCATGTGAA
GAGGATCCACCTTTTTAGTGAATTGAAATGTTACTGAGTGTTGGAGGTTTCCAGATATGA
CTGCCTCATGAAGGTCATATTGAAGAGCAAGGCATGAGGAAACTAGGGTGCTATGGAATT
ACTTCTTTAGAGATGCAATCACCAATTGGTACTCTTAGCTTGTTTGTTTAGTTCGATCTG
TAACTAGGTCTTATGTTAAACTAAACTATCCCCAATCCAAGTGGAAATCTCTCGACACCA
AGCAACATCCTTCGGAGTAAAACTCTTAGCAGTATCCCCACCAAGTACTATGGCCCAGTA
CCTCCCATCCTCTGTGGAGTCACCGCCAATCACGGCCGATTCGGTCGGCACAGGCAGAAC
CAGAACCTCCTGCGTATTACTTGGCAAATACGTAAACTCGACCCTTCCCGGTAATGCCTG
CAAGGTTGGCAAATACGATTCTTTTGGCCCTTTGTTTCTCCCCAGAGAAGAAGAGCCGGC
TACAGATCCACCCTTGCCATAGCTTTCACTATATCGTCGCATTCTATCCAGTATTGGAGT
GGATGTGACACTGCTGGGAATGGAGAAGCGTAATTCTATGTCTGTGGGCAAAACTCCTAC
CATTGCTATCGGCGCCCATTGATTGTTGGCGCCTCCTGAGGTAGCGAGAAGTACGGCGGT
TCGAGCCGGAGAACATTTAATTAGAGAAGATAATGCCCAATTTGTTGTTGAAACAAAATC
TTCTGTCTCCACAAAGTTCTTCTTTTCGTCATTCCATATGACTTGATCAGACCGTATCCC
ATCCAAAGCCACTCGTTCGGCTTGAACACTCGTAACATCCAATTTGGTAATCCCGTTCAA
CAATACGCTCCCTGCCGCAAAAACAGCCAGTAGATCGATTCTACTTCTGCTCGCCTCATA
CATGACGGCATCCTCTCCGTCTGGAAAGGTCAATAGTCGATTCAATAAGAGGAGAAATAT
TCCGATACTTCCGAGTGTGAGGGACGTGCGATCGGAGGTCAAGGTAAGAAAGAGTGAATC
AATTGGCGAGAGATTTGCAGGAGTTTGGTTGGAGGATGTGAATTGGACTTTTGCTTTATT
CGTGGATAGAAATGATGGCTGATCATTATCAGTGGCATGAATGGCTGTGGAAGAGATAAG
ATGTGATTTCTGATGCGCTCGTCCTCTCCTGACTTTGGACACATGAAATGCTATGGCAGA
AGAGGGATCGTATGGCAATGTCGATGGCCGTCTGCTACGCAAAAGGATGTTTGCGGTTGT
CCATGACGATGCAGAAGCGATGGCAACGGATGGCACGGCGATGGAGATGGAGAGTCGAAG
TATCAACGTTCGTTTGATCATGGTGTCTATCGAAGGAGGGCGGTCGAGTTATGGCTTTGT
GTCCAAGGCTCTCCACGGTGAGGGGAGAGGCTTGGGAGGGTTGGCATTTTGAAAAAATAG
TCTGTAACTACGTAATGTAATTGCGTACATAACATGTCTTCACAGAAGTTCAGCACACCG
TGTCGACCAATCAGGTTTTGGCCAAAATCTTTCCTCAGAGCAAGGGTTTCAATCTTTTCT
CACATCACATATGTGTCTCTTGCCACCACAACAACCCTACAGCACACCACAACCTACAAC
CTACCGCCCTAACACAACACCCTACTTTCACCACAACCTCATCACAACCACTCCGTCCCA
TCCATCACCAACAGTCTGCGTCACTGCCAGTTCTAAGATTTCACTCTTAATTATGCCACC
CAATACAAAGCACCAAACGCTAGTGGTAATATGTTGCAGTAAAAGCAAAGCGGCACTTGT
AAAAGTTATGAGCACATTATAAATCAAAGTCTTTTTCCCATGTGCAGCAGATGATTATAT
TCAAGATGATATAAAAAATCGGTGTTGAAAAACATTTATGTCATTGATGCTTTTCTGTTA
AGAGAGCTACTAGAAACTAAGGAAGATCACATTGTGCAACTTAAATTTTGACTCAACACT
TGAAAATTTCAAAGAAAACTGTATCTGTTAAGAACAGTGTTCTCACCAGCGAGATTGAGA
TTTCTGCAATGAGTAATGACAGCCTCAACGATATATTGAAGGAGGAGGTTAACTGTAACA
TGATGGTTGGTAGCATTCTCAGTAGAAGAAGATGGTTTGTCTGGTGAAGTTTATTATAGT
GAGAACATGACATGCAAAAGAGTGAGTCCCATCTTTTTGATGCAGGTTCCCTATGGCAAC
AATGGCATGGGTGCTTGTTTGGACGCTATGATTTCAACCAAGGCCACTGAGTGAGCATTT
TAAGCATGTTTTGCTAAAGCCATGACTAGCTTGGGTCAAATAGCATGTGAGAATCTTTAA
GACTGGAGATGATAGGATGTAGTCATGGATGGAAATGATGATAACTTCCTTTTGTTCTGT
AATAATGGATTGTAATGGGAGATGTCCTTTCAACCATGCTTGAAATACTAAGATATTACT
TTACAAATCAGGTAGCATGCTTTCAATGATGGGCATAGATCAATCATGAAGATTTGATAT
AAACAACTGTGTTCATTGTTCATAATGAATTTTAGTCCATTAAGATTTGATACCATTTTC
AAGTCATCATGTTTTCCACTTCAACCGCTTACCCTCCTTAAGAAAGCCTTTTTGGTATGC
CCAATACAGTAGATGAATCTCGTATTGCTGTCAAAATTGGTGCATTGCTGTACTTCCTGT
CATAGGTGATAATAAAAATGAAAAATGCCTTGTCTGGTTCTCATTCACCCCCTGTCTCCC
AGCAGGTCCTAATTTTCATCGCCACCCATCCTCAAGATCACACAGCTGTAGTCTCCAAGA
ATGAGAATTCAGTTAATCTTTCCGGGGGGACACACCAAACCTGACATTACACACACCCAA
CAAATACTTCACACTTACCAAGAAGTAACACAGCAATATGACCACAATGTAAAGTGACAC
TTGTTCATTCATTTGGTACCTTAGGGATTGTACCACAGAGGACAATTCTATGTCTTGTGA
TGAGGATCTTCTCATTTGATGTGCAATGAAGTGGGAGATATGGCTGTAGCATAATTTCAT
GTATCACATTGTGACAAGGCATTGTATAGACAAAGTGCAAGTGTTGTTAAAGTCTTGCAC
ATCAACAAGATTTGTTTGTTCAAGATTCACAAGAGTTTACAAGACCAGCTTCTTATTGAC
ATCTTCCATTTGTCTCAGAAGCAATCAACAACCAGAATCCCTTTCACATTCTATTAAACA
GTTTCAAGGAAAAAAGCTAGCTACTTACCGAGCACACAGAACAAAAACACTGAACTCTTA
TGGGTGTCAGTCTCTGCTCCAGTCCATTTCTTTTTCTGTTTCAGAGATGATCTTTTTTAT
TGAAATGCATTGACAAGAAAGAGTGCAATCTTTAAGACCGGCCACAAAACAAACCACAGA
GACATGATCACAGACCCTTGCATTCTTTAGATGTGAATTTCTCACTTTGACAAAAGCAAC
AGCAAAAAGACATGTTGTTTGGCTGCATCAATAGGAGAAGGGTGGATACCTGTCATCCTT
CTGTCTCAGAGAAAAGGTGATCAGTGTCACAAGCAAAAATAAGTCAAATATAAGTCAAAG
GTAGCCAAAAGATCAACAGCAAAGTAAGTTAGAAGGGCATGCCTTCTAAGCAGTGACTTC
AAATTGGTGTACGGTGATTTCATATTTTCAATGGAGATCATGATATATTCCACAAGTGCA
GTAAGGTATCAATTTTGATGACGAACACAAAAATCTCAAATTCTCCACAAAGAATGGTCC
AAGCCTTCCGGCTTGCTCTCTTCTCCAAGTTCAAGGGAAGTCGCATTATAGGGTTACATG
AAGAGAGTGTGACTTTTGTCGAACATAGAACACATGAAATGAAAAGTGAGGAGCCTGCTG
TGCAGTCGGATGATGCATTGGAGTATCACATGCACTCTACGGCATTTAGTGCATAAATCA
ATCGGAGGTTGAGGTCATCGTAATTCTCAGAGAGTCACTATGTTTATTCTTTAGGGAATA
CTTTGTAAACAGAACAAGAGTTTTAGTTTGTGTGACGCTTGATGGAGAATGTAGATTCCC
ATGTTCGAAACGCGGCAGCCTTCTCCGCTACTTTCTCGTTACACGGGCTTTATCGTACCA
CTTCCGTGTCAGCTGTCGTCCATCATGATGGCCTGTGTCAACTCGCATTTGACGGGTGAC
AACGCCGGTTTCAAGTTTCCATAATGTTGTGCTCCAGTACGTTTCGAGCATTCAAGATTA
CTCGTCGTATGTTCTCTCGTTCTCGGAATTTTCTTAATAGTGAACAAAAACCCTTCAATG
CCCAACTGTGTGACAATACACATACTGTTGAGAATTTGTGTCAAGGTGAGGTGGTATGAC
AAAGTGTTCAGACTTGCGAGTGATCGGTCAAAGAAATGACGGATCGACTTTTCTTCCAGT
TTAGGAATCTACAAAAGAAGAATCAATCATACTATAACCAAAATGGCAAAGAAGAATAAG
AACAACGAAGCAGTTGCGCAGTGTCCCTTTTGCGGAAAGACATTTTATCGTGGGGGGTTT
CATCCAGCGGACCAGAAATTATATCATCACATGCTGAGTTCGCATCCATCGAGAGCACAT
GATATACATTGGAATATGAGTAACTGGTGGCATGCATAGAGCTGTGTGAATGCTGACTCG
AACTTAAAATAGAATTACAATTAAGCTCGGATCGGATGCCTCTCCTTCTTTCTTTCCATT
TGCAGTATGCTCTCTACAAACGATAGAAGCTTCAGTTCATGTACCCATGAGCTCATAATA
TTCCTAACTCTTCCCAACATTGTCGCTCAAGACTGACCTTGCAACGTAATTACAATATTA
CGAGTATGACCTCCACCCCAACCACCCTGATCGCGATGCTCATTCAAGTAAATTCCTTGC
CACGTTCCTAATGCAAGTCGACAATTTTTAATCTGTTGTGTTGTTTATTTTTGAATCCCA
TGCGCACAGACAAGATGGTTAACGAGCTTGTCGTAGCACGACAGCGAAGCAAAAATGAAG
GAAGATGCAAATCGATGCTCTCACCGGAATGTTGAGGCTGGGTCCCATCAAACTCGATTT
GACATGACCGGGCATATCATCTTCTCCCTCCATGGTATGACGAAACGTTCCATCTTTTGT
CCATTGGGCAGGAACTTGATGTTACGAAAACGAAAATTAATTGTAAGTGTATAACAGGGG
ACGACTTCCACAATCAAAACCAGTGAGTGTTTCTCATGGACATACCAATTTTATTCAACG
CCACTTCCATATCTCTGTTCCAAAGGAAATAAAAAAGAATGTAAAGAAACAAACAAAGAA
TGAACCGAACTCTCCTAAACATTCAATCAATATCCCAATTGAGAGGGAAGAAACAAATGT
GAATTCACCTGCGAACATCCGGATCGGCATTCTCATTAATCGTCAGACTGGCCGAGGTAT
GTTGAATGAATAGATTGGCCATTCCTATTTTAATAGTGGATAGGTCGTTTCGAATGGCAT
TGTTTACCTTGGTAGATTGGAAATTGAAGTGATGGAAACGAATGTCAAGATGGCGATACA
TCCTGGGTTGCAATGTTGATTCACGACACAACGTACAGCCACTCGACTGATTCACACCGC
CTTCCTAATGACATACCTGAGAAGTGATTAAATGGCACCCCCTCGAAGGAGCGGTAATAC
TAATTTCATGCTGATACCATCGAGGAATCGGAGGAGCCATTGGGTTGTTTTCCGTATCAC
TAATGGAGCAAAGTGCGGTGTTGGTGCCGTGCGTGTGGGGTTTCGTGGGGTCACGTGAGT
CGTGCTTCGTGGCCGAAGCGAGCGGGTAGATGCTTGGTGAGAGAAAGGCGAGAGAGGCAG
TGGCTGGTAGGAGGAATAGGAGGAAGGAGAGCCGTCGTCCGGTGGTGGTTCGGGGCGTGG
TCATCGTCGGACGTAAAATTAATCATCACGTATCGTACAAGGTCGCAGAGGCCGCGCGAG
CTATCGAGACGGAACAGTCTTTTTAAAGATTTTTTAGGCTTGTAAAATGTGCGTGTGTCT
CTAGGTGTTTGGGGGGGGGTGGGGCCCCCACTTTTTCCCCCTTCGTCCCCCCTCTTCGTT
CTTGATGGCCAGAAGACCGGAGGGAACTTCACATAAAAGATGCCAGCCGTCACACGAAGA
TCTCAACCACGGAAAAGTCGTGGGCAACACTACATAAGCTATGACCTGCTATGACTGTGT
AGGCAGCGCATACAGGCAAATCCTCTGCGAATTCATACATGCATGTTACACTCAAGGAAT
GCCGCAAGATCCCGAAGGCAAAGCGTTGGGTTCACCCAGTTCTACCATACCAAAATGTAC
TTCACGAAGGCGACCAGAAGTCTCATTTTCTTTTGACCCGACCCTCGAACCAAGGTGTCA
AACGACGTCTCTCTCTCTCCTCCCGCCCTTTCTACGTTTATGGCAGGATGCAACTCAATA
CAACTCCTGCTTGGGTTGAGGACTTTGATGGCACTGAGATCGGGGACTTTGTCATGCGCC
GTCCTACATCAGCACCTACTTCTTGTACTCGCTCGATCCTTGATACCTCCCGAGTAGTTC
ACGTTATCGAGCCAGATGATGACGATTTTATAACACCTCATCGGGCTAGGAATGCTTCCT
CCAGAGAACCGTCGTCGAGTCACTCCATTGCAAGACCTGCTCCAAAGCAACGCGGGACTC
CAAGAGACTCCTCCAAATCGAGAGACGAACAGGCGGGAAGGAGACCTCATTCGTCTTCCA
ACAAATGTTCTCTGCCACTCGACAGTTCTGAGAAAACACCTCGACGACGAGGGAAAAAAG
CCGGACCGAGCGTTTTGAGCACTTTAGATAAGCTGCCAGTGGTCTCACCCCCTGCAAGCA
ATGATAACCGAGACGCCAAATTGAGGAGATCAACTCGTACCAAAGTCAAACCACTGGAGT
TCTGGAACAATGAAAGGCCAATATATGGACCGCATAACGAGATCGGCTTGCTCGGTGAAG
CCATGGGGAATATGCCAGTCGTGGTAGGTGTTCAGCGCAAATCGGGTGTAAAATACTTCG
ACCGCAGTCAAGGAGTGGTGACTCGCAATGTTGTCGATGGCGATGCTAGCAAAAGGTTTC
CCTGAAGGCAAAATCATCTGCAAATAGTCGTGAAACAGTCCGCACGACGAAGAAAGGTGA
TGAAGTGAATCGTTCTAATATCAAACGCATCTCAAAACTCAAGGATGCCAACGAACGTCT
TAGGAACCAACTACAGTGCCCAATATGCTATGAACTTCAGGAGGGCAATATGTACCTAAT
TATCGAATGCGGACATAGAATTTGTGGCGATTGCAGATTGCTTTTGGGAAATAAGTGTCA
TACCTGCAGGACTTCGCTGGACAAAGAGCGCGGGTGGCTAAAAAAGATCTATTGAGTTTG
AGGATTGGGCAAGGTGCTGGTGATGGGCAGCTATTTCCACTTACGGGCTGCTTGCTATTA
TTGTCGTAGCATATTGCAAGTGCTTATCTTTCATGACGGCCTGCATGGCATTGAACTTGT
GTTCCATGATGAAAAGTAGAGATACCCATCTATTAGGTAAACTTTTATCTCTTTGCCCTC
CATACAAGTTATTTTCATTTGATCATTCTCAACAAATAGGGAGAAGAGACTAGCACAAAC
AATCCAAGGGCTGCTTCCAACTAGGACAACTTGTCTTAGTGCTGACACAGATGCTGCAGA
TAATGATACACAGGGCACTAGATATGATTGCCTTCCTTTACAGCCACACATTCATTGGAC
CTGCAATACACAACATTGCTCATCTCATATTGTCAAAGATTTTTCATCCCGCATCTAAAT
GCCTGAAATGATGCAATTTAGTGAGACACTTTTCCGGAGCAAGGAAAGTCAACACATCAA
TTTATACTTATCACTTTACTATGTTACGCTCCCCACGAACACACGCAGGAATTACTACCC
CGATCTCCTCCCCAAGGCACGTGAACCATGGTGGACACCATGGTATTTTCCCTCCCTCGC
AACACAAACATCCGTGGATCTCGCAACCGAACAACAACAGAACTTTACTCTACACACCAA
CAAGGACCGATGACGTCCTTTGCACATTAAAAACCATCTTAATCTCGCGAATCGACGGTG
ATCCCACATTCTGCATTTGGCTACATCGACTACTTCACGAAGTCTCCTCAAATCCTCCCG
CTGCTGGCTCTTGTCAACCTCTGTTAACTTTGACGACTCCGTTAAAACAGTCGCAGACTT
CGAGTCTGCCATACGGCTCCCCGATGCCAAGGCCTGCACCAGATACCAACGACGTCGCCA
TGGGCGAATCCTCGCCACCACGCATGGCAGGGAACAAAAGAGCTGCCATCAACTCTCCCG
CTGTCACTCCACCTGGCCAAGGCGCCACGCACCAATTAGCCCCGTTGGAATCTCAAACTG
AGGAATGCATTACTGAATTGAAGCCGGCGCGCCTAGAGGATAAATTTGGGGACCCAGCAG
AGAAGAAGTCGTCCTCCACAGCGCCATTCCTGGTGCTCCAACAACCCTCTGAGGCGCAGG
ACGCTGACGAAACAATCGATCTCACGGATCAAAAGGCATACGAGGAGTTGATTAGTGATC
CGAAGCCACCAACACCTGGGGAATGCCTTCCCTATACATTTGATGACGAGGATGCCTACA
CCAAGCAGCATATCTACAGTTTGAACGGACTTAAACTCGAGGAAGGACTGAGACAGAAGA
CTCTCCGTTGTAAGCAACAGGATCGCTCTCAGGCCCATCCGAAATGGGGCCCCTTTCGTC
TCCAGCCCATTCCCAACTCCAATGATTTAGAAGTTGTCAACAGTAAGGGCAGAAAGGCCC
TCTACTTTAAGCTAGAAGATCTCTCCCTAGCCACTGGGGACCTCGCCTTTCAACTCACCG
ACATCGGGACATACACTTTGCTTTGTTATATTGGTTCGAAAGCAGTTATCCTTCAGATAG
ACACGGCACGCCGTCGCTCGAAACTTCCCGAATCAGCTAAGGGCCCATTCCGACTCTCCC
GACAGTCCCAGAACCCACGGATGATCGACATTGCCAACCAAGACGGAGTGTTCCATACTT
TTGATATTCTACAAACTCCGCGTCCGTCGGACGAAGACTGGATTCCTGTCGGTCAACAAG
GATCGTCTGCCCTGAAACATCGAGTCAGCTTCAATTTGAACGCCGATAGGAATAAGGCAT
CTGGTACTACATCAGGAAACAGATTTAGTCCACTGGCAGATAAAGACTCAACACCGAATG
GCAAGGTGAATAAACAGGGCAATAGAAAGGTTTCTAACTCGAAGAGGGCGCGTCGTAAAC
GCTCAGCTTCAGACTCTGACAATAATGAAGATAACGACGACGATGCCTCAGGGTAGGGCG
AGGACTCTTCTCAAGATGGTAGCAACAACGAGGCAGACAAAGGCTCTGATGAGGAAGAAG
ATGATGAGGAAATGGAAGACGCCTCCAATGCCAAGAAGGACAGCAAGGAACTGACAGAGG
AAGACTCGGTGGCGCCAGAGCCACGTGAGCCAGTGGTGATTCACATCACGCCACACATTC
CAGAGTGGTATGAAGAGGAATCGGACGGAGAAGCTGCTAAGTCAGGGGACGAGAAGACGC
CGCCAAAATTAAATCTTAAAGACATTGTCCCCACGCCTTTGGTCGCTATGACCTCGTCAA
ACACTGCCTTTTCCTCACTCTCGCAGGACCCATCACTTATCCTTGACCCCAACAGTGGAC
AGCACCTCATTTCTGTGGAAATCCAACTGCAACCAGGCAAAGAACACTTGACTGTACTCT
TGGAAGAGACAAAACGGCTATTGGATTATGTCCAGGAGTTGGATCCCACCGCGAAGTTTG
TGTCTAAAGACTTAGACCCTGACAAAAAGCCTTATCCCGACTTATCCTCCTCTAAGGACG
CCCACTGGCCACAGAACTTCATCAATGCCCAACACTGGTTTCAGGCCCCGGGTGGCTTTG
TCTTCACGCAGCCACCCGTCACTGAAAGGGAACTACAGTGTCGCCTAGAGACGAGACGCA
ATTGGTTTCGAGCAGGTGAAGGAGGCAACAAGAGGCAAAAATCAAAGAAGAGCACAGAAA
AGGAGGACAAGGGACCTACATCAATTTACGTCATCATCAACTTGTTCACAGCCATGCCCA
AAGTCTCAACCATGATAGAGTCAATGAACATCGATCTACGCAGGTATAACGTGAGAGTTT
CACTGAAGCCACTGCAGTGTTGGGAATCACATTCGAAAAAGATGCTATGTGGGGTACATA
ACGGGCTCTGCTCAGAAGGAGTGAAACAACTGTTGTTGCACCGGTTAAAGGAAATGGAGA
AAAAGCTGTGCCGACATGGGAAGATGGACACATTGGAGTGGTATGACCGACCACTCCCGG
AGGTCAATGTCACCACACGGACCATCAAAGAACTCAAGTTACCAGACAACAAAGAGGAAC
GTGCTCGACTCACATTTGACACCTTCCCTCGATCCAGCAAATTTGCTTATTTCCTAGAGG
CTAGTGATGCGGCGTGGGCACGTCTCGACCCACTCCTGTCTATCCTGATAGATACCAACG
ACCTCACGAAGACATTTGGCCCTTCTGCCTTTGTCATGAATGTTCCAGGCAACGTTGTCT
CGTTGGATAGAACTCGTGCACATCACAAGCATGGGAGGATACACATGGGATACAATATTG
CGACTACTATCCTGGAGTGTGGAGAAGTACAATTATATGACTATGAGGTTAAAGTTAAGA
TGGAGCAGATCAAAACTGCAACGGGTGAGGTCCTCACGCCTAAACCACCGTACGCCAAAA
CCACACTACGCAAAGAATTGCAAAGGATCCGCTTTAATGATGGTCAACTATTCCATACAG
CAGTCATGACATGTCGTGGGCCCGAAACTGGAATCTCAGGAATTGTAGTCGCATATGATC
CACACGACCCGGCTTATCGTGAAAAGTATGCCTTTGCTGAATGCACAGTAGCCAACTTAG
CCTGTTTCATGCATCACTGGCTTATACAGTGCGGCTATTGCGAGAGCACAAGGACGAGAC
TAATGCGCTCATTTTATATTGAAAAAGCGCAACTGGCCTCTCAGTCTTCATGGGACCCAG
TCACTCTCACCGCAACTTCGCACTTCGCTGCAAAGGCGGACACGTTCCTACAAGACAACG
CAAGGTACGATCCCTATCTCAGGAAGCAGATGCTTTCTGGTCAGGAGCAAGTTAACTCCT
TCGTGGATATGTCAGACGAGGTGCGCAAGCGACTGTTGAGACAACTGGGCTATAATCCCG
ACATCAAGGGAGGCGATATCGGGAGCAGGGTTAGTGGCGCCTCCGCCCTCACAGGCGACG
GTGACACAGTGGGCGCTTCAACCGTGAACTCGGAGGCGACGGAGAACAGGGTATTAAGAG
CAAAAGAATACGTGAAACAACTCGCTGAGTCTAGAGCCCACAATGCTGAACAAGCGGCTG
AAATCAACGAATTAAAAATTACAAATGCAACGATTGACACAGATGTTGGCTGGCATCAAC
CAGCTGGTTCCCCCCCACCTCAGTGGAAGCGGAGCTGCCCGTCCTCAGGATGAGGGAGGC
GGTGTAGCTCCGCAGGGAACATAAGGCACAACAGACCCCCATCTCCGAAGAGTACTAGGA
GATGGGGAGCCCACAGAAGTACTCAAACTCAGTCCGATCCTCTAGCGCGGGTGGGATTGG
ACTGCGATTCCTCAAACCTGGCCGTCGATTCTCTGGTTGGAAGAATTGACGTATTGGGGA
ACAACCAGTTGACCCCTTTGGGGATGGGGTACAACACAGTGCCTGCCCTAGCGGGCGTAA
CACAAATATCAAATAAATCTCTCTGGAAAACGAGCAAGACCTTAAAGGGGAATAAAGGGG
CAAAGAGTCAAAGAAGGCTAGATCGGTGGCAAAGCAGGCAGTCCTCGGTGGAGCAACGGA
AGAAGTATCGGGCTTTCCTCAAGGGTTATACGTCCTTTCACAAGAGGTGTTCGCCGACTG
ATACAGACATCGAACTGGCAATGGAACGTGGTGGAAACTCAAATGGAGGAATCTTTCTAA
ACGAGGAGGATTACCGAGCCCACTGCAACACATCTGCGGTAAATATGGAGGACACCGACA
GGAGGGAAATGACTCAACTGGTACAGCTGTTACAAGATGGAGGGGTCGGCTATATGCCAA
AGAAGAAAGGCAGCGGATGGGTAAGATTGATGTTCGAAAATTGGAACAGTCTCGGAGTTG
GCACACATGGGTGGAAAGTAGACAGACTAAATCAGCTGATTAAAGACCTACACGTTGACG
TAATTGCAGGATGTGAAAGCCAGTGTCACTGGAACTTAGTACCGGCTCAGAAGCAGTTTC
TTCAGCTTGTCTGTCCAGGTGTGTCTACCCGCGGCATAGCAGCAAACAACGTTACTGAGA
CCATTAACCGAGACCAAATGGGCGGGACAGCTATCGCTGCCATTGGACGACTGAGTGACG
TCGTGACAGAAGTGGGGTGTGATATCACCGGCTTAGGAAGATGGTCCTGGATCCATGTTG
GAACGGAATTTAGAAGCACGAGATTACTTTGCGGGTACCTACCATGTAAACCGGGGAAGG
CAGCACGAGGACACACGGTCTGGGAACAGCATCTACGTTACTTTCAAGCCAAAGGTGATT
TTCGCTCGCCTTCCATGATCTTTATAGATGATTTGGCGAATCAGGTCTCCAGGTGGCGCG
CGGGTGGAGATGAGGTCATAGTATGCATAGACGCGAATCAAGATGTCTACAATGGGACCT
TAGCGGTGCGGCTGGCACAGCCTGACACTGGCTTGCAGTGCATCATGGAACCTGCACTTG
GCAAGCGGGTTCCGAATTCACACTCTCGAGGGTCAGGAAAAATATCTACCATTTTTGGGA
GCTCGGGACTTGAGGGAGGGCATGCGATGTGTTACCCACACTGGTATGGTGTGGGTGATC
ACAGGGTATTTATGATTGAAATCTCAGCGGCCTCGCTCTTCGGTGGCGAATACCCAACTA
TCGCCCGCCCGAAATCTCGCTCGCTGACATGCAGAATCACTCGCATTCGCCGGAAGTACA
GCAACACACTGTCTGATCTTGTGACGAGGCACAATATGGACAGTAAACTGGATTGCATTC
AAGAGTTAAGCGAATCCACATCCGCCGAGTCAGTCCATCAGGTACATAACAAGTGGGACA
GAGAAATGGGAGACTTCATGCGGCACTCCGAGAAAGTGTGCACAAAATTCAAGAGCTGCG
CCATTGAATTTAGTCCTACCGTTGGTCAGTGGTTACGCAGGCGCGCAGTTCTGAAGTGGC
TACTGCGGTGGCATGCTGGGAAAGTACCAGACACGAGGAATCTCTGTAGAGCAGCTCGAC
GTGCAAACATCGCAGATCCACTCTGCTTGTCAGAGAACGAAGTCAAGCTACGACTACAAA
AGTGCCTCGATCATCTCTTTGAGCTGAAAGAAGCAGCCCCAGCATTGCGGAGGAAACATT
TGCAGTGGCGGTTGAACGTGGCAAAACAGCAGGATGATGAAGAAGCTTCTACTGAAGTGC
TACGAATTATACGTCGAGAAGCAAGCCGACAACGGCAGCGTAACATTAATAGAGTGGTCA
GGCAGGCAAGTGGACGGTCGGTCCTTAGTGTAGGGGTCGCCTCGGGCAGCAGTGTCGAGA
CTCACACGGATTGGCGAGCAGTGGAAGACGTATGTGGAGAACATCTGGGGGAACGCTTTT
CCTTAGGTAAACGCGCACCACTCTCCGCCAGCATGCTCCGTGACGAAATAGGTGAACTTG
GGGATACACGCAAATGAGTACAACTACCCAACGAACTGGGATACAACTACGGTGGATCTC
CTCAAAGCCTGCGCGCGAGTGCGTCTTGAGTGCGAAAAATACACACCGCTCAACTCAATT
GTAACACCGACGGACTTTGTTGACTTCTGGGCTACATCTAAGGAGGCCACATCTTCGTCT
AAGAGTGGACGACACTTCGGCCACTATCGGGCAATCACAGATGACGAGTCCCTCGTATCT
CTGCACGTCAGAAGTATCAACCTAGCAGCATCGCATGGTAATCCGTTGGACAGATGGCGT
GAAGGCGTAACAGTTCTGTTGGAAAAGGTAGCGGGCAATAATAGAATCGATAAACTCCGG
GCGATTTGCTTACTAGAAGCGGACTTTAACTGGTGGCTCAAGGTACACTTTGCCAAGAAA
ATGACACACAAGATGAAGGCAACGGGCGTCCTACCGATAGAACAAGGAGCCACTTCTGGT
AAAACTGCGTTGGACTCCTCAATGTCAAAACAGCTGTTCTTCGACCAAGCCAACATACTC
CACCAGACAGCAGCGGTATCCAGCACTGATGCCGCCAATTGCTACGACGCGGTAAATCAC
ACTGCGGGCAGCCTTGCCCTCCAGGCGATGACGGTGCCACTGAACATCGTTAAATGTTAC
TTGCTATGTATCCAGACTATGAGGTTCTTTTTAAAAACAGGGTTCGGTCTTGCCACCCAC
AGCTATGGTGGAACGAAAGAAAACCCATACATGGGCCTAACACAGGGAAGCGGAGCTTCT
CCGGCCGCGTGGACTGCTATAAGCACCGTCATGCTCAATGCTTACAAGTACAAAGGGTAC
GGGGCCTACTTCCTCTCTGCGTGGTCGGGACTCTGCATATGTCTAGCGGCATTGTTATAT
GTTGACGATACAGACCTCCTCCACATGAATGTGGGAAACACCTCAGACAGAGCATTCTGT
GAAAAAGTTCAGAGAAGCACTAGCTATTGGGCGTGCCTCTTACAGGCCACGGGAGGGAAT
CTCAAACCCGAGAAGTGCTATTGGTACTTCATGTCGTATAAATTCGTCAACGGTGTGGCA
ACGTTACGACCACTGCGAGAGATACGTCAGTACAAATTGAAGATACCACAGCCGGGTGCA
ACAGACGTCGTCATTGAACTCAAAGATCCAGCAGTTGCGTCGGAAGTTCTCGGGGTTTGG
TCGTCTCCGAGTAGTATGGGAACTACTCAACTAGAGCATATGCTGGGCAAAGGCAAACGA
TGGGGTAGGCGGGTCTTACATAGCTCACTTCGGCCATCGGAGGTGTGGCATAGCTTTGAC
CTAAGCCGTTCGGGTGAAAAAAATACTAAATACCTATTG
>scaffold593|size120611
GTGCAATCCAGTACATGGGGCCTTCAACTTCACCTTTTCACAATGATCATTCATGTTGAG
ACGGCCATTGACAGACTTGTGAACAAATTCAGATCTGAAGTGGAAAGGTGAGAGATCATA
TTGATAGAGTATCAGCAATTTGACTGCATCTGATTGCCTCCCTATTTCATAACATAGAAG
AATAGGCCATTCACTATGGAGTACTTGGACTCTACAATTGAGGGCACTCTCTATAGCAAT
ATCACCAGAGACACTCCTCTTGGTAAGCCATTTTTGCCTTTCATTCCAACTCATGACTTT
GAGGCATTTCTGGGACTTTTTCCACAAGAGAGGCAATTGTCAGAAGGCCCTTTGCACAAT
ATTTCATGCCAAAGGAGAGAACATATGGACACAATAGTTGACTCTTCTGATGGCTCAGAA
GTTGAATGTAAATATGTTTGTCCTCTTTAATATTGCATACATAAACTGCTTTGATTCGTT
CATCAGATGGCAATGACACTATCTAAGTAAATTTATCTGAGCTATCTATGCAAAGAGCCA
TCTGACCACTCAAGGGATTAATAATCTAATTCCTCGTTTAGTTGCTCATATTGTGAATGG
TAGTGTATACACATCTTCTTTAGATAACTTCTCTTCTCCCTGGTCGCGTTGAGAGTTTCT
TATGTCTTACTGTTCAAAGAACATCCGCTTTAATTAATTGTTCTCCCTTGCTGCATTGCA
GTCACAGCGTTCACGTTCATCTCATTTACACCAAAGCTTTTTGTATGTAGATTCGATCTA
TTGTGCTGCGAGGAAAGCCATTGTTGATAAACTGTACTGTGGTTGTATTCTTCCTAACCA
AGGGGCTTGAATGGCACCATCAATGTCCATTTCATACCATCATCTAAAGTTGGGTAGGCA
CATGCCATCAATGCTTTGTCAGGCAACCCATGCATCGATTGTAGCCATGGTTGGCCAACC
AGCACCAAAGGATGAGCTACGAGTTGGTGATGGCTGTTGATGCATTTATTTGTCATCTGT
CCATTGCCCCCCCCCCCAAACGGGAGTTGGGAGGTTGATCACTGAGACAGTATCAGAGTG
AAAAAAGAAATCCTATTCACATGATGTGATTTTCTTGGTTCTCATGAGGTGTTTTTCACT
CATGATATATCCAGTCTCTCTCTAGAGAGAGGACATAAAAATACTGTTGCATCTCTGGTG
GTGTTTGCAATATTGTATTGTGCCAAAGGTAAATGAATCTCAGTATAAAGGAAAGTATTG
GTGCGTACCCGAGAACTTTGAATTGCCGAAGGATACAAAGAGATTGAATGGGTGGTGCAT
GTGGTTGTGTGGACAGATTTTCATAAGTAATAATGTGTCTTACAAGCTGAAACCTTTTCG
ATTGTTGACGGGCAGAGATTTTCATAGGAGATCCGTTGAGCGTGACTTTACCACAAAATG
GAAACCCATCTTCAAGATGATGGAGAAATGGCTGATTGATATTCCACAACAGGTGGATGA
AACTTTTGTTCAATCCTCTTTTTTACAGGCAGCACAATACCTCAGGTCGCGAGCTGGCCA
TATCTGGGAGAAGAGGGATGAGAGGGTTCTCTTGACTTGGTCGGTTGGTACTTGGAGTCG
GTTCGTTCAAAGAAGTAGATAGAGAAACATGGCACTGTGTCTGACAAGGCTGCTCTTCCT
GCTGCAACAGCACGGAACCAGCCGCACAAGGAAAAGAGGACATTTGTGTTGTTTGGTGAT
GCAAGGGCAGATGGTCGTGTTGTTAGGCTGAATAAGACACCAAGGAGACATGCAATCGAG
CAGAGAAGAGAGGCGGTGGCGGATGCTTCTGGAGATGCTTTTGGGGGGGGTTGTTGAAGG
TTGAACGTATTGCTTTTTGTATTGTTACTGAGTATGGTTGTAAAAAACCACTGCATTAAG
GAATTGCAACCCCCCCCTCAAAGAGGTTAAGGGTTAGGTTGGCCGCAGGCTCAGTTTGCT
TCATTTTCGTTAAACTTACAGTATTACTAGTAATCTACACATTTTTAGACATAGTGATAT
TTTTCGTGATGTAGATTGCATTAGACATGTCCTGTCAATAAATTTAGCCTACTTATTCGC
GTACTTTTTTGTCTACTTTTTTGTTTTGGTGACGTCATGGCCTCCGCGCAAAAAAAGTAA
GTCCAAAAACCAAAAAGTAGACGATTAACCACACAAAAAAATGGCCAAATCGATGAAGGT
TAATCGTCTACTTTTTTCCTTACTTTTTTGTCCTGATGTCCTCAATCCTTCCTCAATCCG
CCCATCCATGAGGCCCAAGTAGTTTGCAAGATCCAAAAGAGATCTGAAGCCGACTCAGCA
TGGGCTACTGGTGACTGTGGAGGCGGGTTGTCCTCGGCTATCGTTGTTATGGTACGGTAC
GAGGATGATGCGAAATCGAGACAAGAGAACCTATAGAGCTGACACTAGCTCGCGCGCCAT
GATGGTTTTGATGAGTGACCCCAAATGATGATGTGCCAGGCAATTTTGGTAGCGGCCGCA
AGTGAATTTTGGTCCTGTCAGTCATGCAGCGTGATGCTACTTTTTTCTTACTTTTCTTGA
CCCAGGAGTCTAAATCGATCTATCTGGGTATCTAAAGTAAGCTAAAAAGTAGACAAAAGA
GTGTAGACAAAAAAGTAGCCAAATCCATTGACAGGACGAGCCTTAGTAAAGCAAGACTTT
TTTTCACCTCAACACTTGCTGTATTTTTTTACGATCACATTAATTTTTACATAGGTACCA
ATTTTTGATATCATGTTGTTACGTAAACAGTATGACCTATCGAATCTCACAAAAGACGTC
ACTTGTATCATACAGATGTTTTCCCAATAAAGGTATTGTCATCCTACAAAGTTTGTAGGA
TAATCACGAGCGTATAAATTATAGAGACGACATAAAAATCCTGTTGCATCTCCGGTGGTG
TTCGCAATATTGTTGCACCAACTGGAGTTCGCATTCTGAATCCGACTCCAATTTTCTCTC
CCCAAAGAGATTTCATTCGATTTTCGGTGAAATCATAAGACTCTACTTTTATTGTATGTG
AGATGTTCGTCCTAGAGTCACCTTTCCAAGGTCTTTTTCAATATGTGACACCTAATACAT
ATCCGTTGGGAATGACTATAATCACATCAATGACTATGTCCGAGGAACAAGTGATTCAAC
GGCCTTATGCGACACGTCCTTATTGTGAATCGTTGTTAGCGTCTCAGTGCAGATGTTCCT
TACGTATGTGTGACATCAAACATTCGACTGACAGTCACTTTTTAATTTACAGCGCCTCAC
GCCGCCTCCCGATGGATACTCGACGAACTGTTCTCTTTTGATCATATTATAATATAATAT
TTTGATATTGTACCGGTGGACAAGATACCGATACCTAGATACGTATGTAGTCCTTTTCTC
CGTACCACATTGTTCTTTGGAAGCAAAACACATCATGGTTATCAAACATTGTGGGAACCC
CTTCGAAGCTCCTAGATCCGGGAAGGCTCGTTCGCACCCCTGTAAAAAGCTTCGAATTCA
ATGACCATCGAAGACGAAAACTACTTGTTTTCAGTTTTAACCTCTTTTACGAGTTTTAAG
GTTATCTTTTCTCGAAGTACGATTATAAAGAAGCACATAACAAAATATAATGATAATAAT
ATTTTATCATTGCCCTGCGAGCGCCTCGAATTCGTAGGGTTTCCATGCGTGACACGAGCA
AGAGCACATCAAAACATCATGTGCATGGGGCATCTTAGAATGATCAGCCGAGAACGCAAC
ATTTGGCCTACCGTGAGTTTTGTAGACCGGACATGAAACGAAATGGCCGGCGGGAGCACA
TGCACGCACGTTTGATCCAACAAGTCTCGAAGTGTGTATCGTACAATACAATACCAACCA
TTCTCTCTCGATACCACAACCAAAGATGAGGGGTCATCATTAATAATTCATCGGCGAAGA
CCCTGATCCTGAAACACCAAGTCCACCCTCGACCATCGTTAATAACTAGGTAGCTTCCAA
TCAGCTTCCAATCTGTCTTAAAATTTAAAACAAATCCACTGTCTGGAAGCCACTTTCTAT
CTACTGCTCGTTGTCCCATCATGTCATCCTCGCTGGAATACCTGCTGGCGAACTTCGACG
AAGAACCCGCTCCCCGGCCGTCCTCCATGGCGGCCTTCTCCCCCTCCCACCACTGCTACG
GCAACAGCGTGGGAATCGGTCATCCATGGATCGCATCCCGCGCCTCGTCCACCGCCGCCG
CGTCCTCGGACTCCGCCACAACGACTCGCGAAACGATGGCCATGGCCATGGCCATGGAGC
CACCTCGACCATGGAACTCCCACCCGTTGCTGCCGCCGCCCCACCATCACGAATCCCCGC
GAGCATCCACCGGCGGCGGCACCCTGCACAGTCCCGACACGACCCAGCGACACCGCCACC
CCCCGCGCGACTCCCCCGCCGCCGTCCCCCGCGGCCTGCACATTCACGGCGGCTTCGACT
ATCTGTTCGGGTATCCCACCGTCCCCGCCCACGGTGCCGCGGCGCGAACGTCGCTGGAGG
AGGCGATGGACGTCATGTCGTCGTCCTTCGGGTATCAGCCGCAATCGCAGCGTGGGCGCA
CGTTGTTCCCCGCGGAGGGGTGTCCGGCGTTGGAGGCGGAGAGAGCGGCGGCTTCGATGG
ATGGTGGAAGCATCGACAGCGACGATGCCTTGGGGGAGGACGATGGGGACTCCATTGCGA
CGATTGATTTCACTTCCTCGGGCGACGAGAGCGCTAGAGACGAGGACGACGTTGTAGACG
AGGTAGAAGAAAGAGCGGACGTCAAGGGAGGGAGGCCGCGAGGAATGAGGAGTCGATAAC
AACATCACCAACAACATCACCAACAGTCGAGTCTGCAGGGCGAGAGACCGCACTGTCAGC
ATCGGAGGCTGCGGATGAATTGAGACAATGGCTTTGGCATCGCAGTAATAATAGCAGGGG
AGGAAGGAGTCATGATGCCACTACTCCCGGGAACCAGATGCATTCTGTGGCTACAATTGC
ATCCCCTCCCACAGAGTCCACTGCTGCAGCTCCAGTCGCACCGCCCTCGGATCCACAAAT
CCCAACACTCCCGAGCCGTGCGCGTCGCCAAGCGGCCATCAGTTGTCTCGAACGCATATC
TACTGCCATTGCCACTAGTGGAATGGGGGGATATCACTCAAGCGACGACGACGACGAAAA
AGAAGAACAAGAACAAGACGAGGAAGGCAACATGTCCTCTGCTCAAGATGATGTGGAAGA
TCGAAAACCAACTGCAACGAATGAATCCATTACCAACCGTATTCGCAAGAGAAATCATCC
ATGCAAAACCCTCGGTGGCAAGAAACGCAAATGCGAAGAACAAGAACCGCCAAATGAACA
ACCGGAGGAATCCGAAGCCCCCTCCCCCTGTTGCATCTGCCTCGAAATACCCACCGCCGA
AGACCTTGCCTCCATCTCCGGCTGCTCTCATCCCTTTTGCTTTGGGTGTATTGAAAAATG
GGCCGAGCGAGAGAATACCTGTCCTTTGTGCAAGGCGCGGTTTTTGAATATCGAGAGGGT
CAATTTTTGTGGAACGAATAATAGTGAGAAGAGTAAGAAGGTTACGAATAGGGATCAGAG
GACCGATTTTAGCTTTATGAATTCTTTAACTGGCATTGGCATGTTTGGTGAGGAGTTAGT
TTCGTTTGAAAAGTGCTCCATTTTACCGGTCTTTTTTTACCCAGCTGATCTCCACATCCT
CATGACCCCTCAAGCCAATCTTGAAACCCATGGGACATGGCCTACACACATTGCCCAACT
GTTATTTTCGGGCCTTGGCGCCAGCTCCATCCACGAGGGATTCGGCGAAGCTGCCCGCAC
GGGTGCACAGACGCGTCACGTAGAGCGTGTCAGAACAAGGGAACGTGAGGCGACGGGCAG
GAATCCTCACCCTCCCCGCGTTGGGTTTTCGTCTCGCCGTCCATCAAATGTTACCGCTTC
CATGGGGAATAGACGCGCCCCCGCTAGCGGTACTTCACATCGAGAACCATTCACCGACTT
TCTTGAGAGGGTAAATGCCCATAGACAACAGCAAGAACAAATCCAACGGATCAGGGCGAA
TGTCGAACAGGTATCAGCGTTTGCATCTGCGGCTGCAGCTGCGGGAGGTGGTTCGTCCTC
AACCTCGACGTCGTATAGACATACCTTTGCTCCATTTAGTCATGCCACAACTACTCGGAG
AACTACTACTACGACTACCACGGAGAGTACTTCTCCGTGGAGTTCTTCTCGTTCGTCGTT
CCATGTCCATGTGGGACCTCATTCTTCGTCACAAATGGCTGGCTCTTCTACCGCTTCACC
TCTTGCGTTTTCGCCGTTTGGAAGTCCATCTCCGTCCACTTCTCCAGCAAGATCTGGAGC
ACCATCGGCTGCCGCTGCTGCCTCGAGCATTGCTCACGCTTCCATCTTGGGAAATCCATT
TGCTTCCATCAATATTACGCGAAGAGAGGAGGAGGAGGAGGAAGAGATTTTATCAACTCT
TGCACCAGAATCCTACGTCCAGCGTTTACGCAGTGAACTGGAGAGGGCAAATGAACAACC
AGACGAAGAGGAAGAAATCCTATCGGCCATTTCTCCATCTACCTACATCCAGCGTTTGCG
CCGTGAATTGGAGAGGACGTCTGCGCAATTTCAATTCTCTGCGTCTGCCACCACTGCCGC
AGGTCCTGGTCGGAGGACGGGCGTCGCATCGTTTCATCCCGAGGCTCTACGTCGGTCTGC
ATTTCATTATTCGTCGGTTCGTCCTATGAGGAACAATCGTGGTCTCGGTGAAATTGGTGG
GAGCACCTATGATAATCAAGCAGGACGGTCAGCTGAAACGGCTTTGGAGATTGATGATAG
CGATAGTGATGATGATGATGTTGTAGAGGTGGTGGCTGTCGAGGCAATGATGTAATTTGT
CGAAATGTCCGGTTGCTCATGGATAGACACACGGGGGGAACGAGAAGTTCTCCTCCTGGG
GACAGGGACGTCAGCGGTTAATGATGCCACCTCATGGGAATTTAGACGTGAACTTTGAAG
ATATCAGATCCTTTGTAATGTATTACTACATTTGGATTGTAATATATAGTCCTGAAATAA
ATGTTAATGCAGAGAAGGCTATATTGATTAATTCTGCACAAACGGAGCTCCGCTGTGGCC
ATGTACTTTGATCATGTTTCTATTTGCCTTGCACACGTCGTAGTACTTCGGTGAGAAATG
CCTCTGCTCCATGTATTTATTACAGTAGCTGAGGATTAACTGGTATGCCTTAAGCAATGT
AGAAGTCCTGCTTTTGTCCTTGGTGTTCTGATAGAACTTAACTTCTCCCTTCTTGCTCTC
CCACTGCCACAGTAGGGACCAGTTTGACTGGGCTCCACGAAGCTTGGAGCTATGAGGTCT
CCAGCTGGTTTCTTGGCTAGCACTTACACAAAGTGATTTCCAACACTACGAGTTTCTTCG
TTGTCTCCTCAAATTAGCTGCATTGCCAGCCCTGATAGTCCACACATAATAGTTTTTGCG
AGAGCTTGTCTCATCCTGGCCACAATGCTTCACTTGCACTTCTTCCAGTATCCTGCCTCT
GAGTTAGGCTAAGCCTTTATGAGCCTTCATGCCGTCTGCTCCCATACATACATCAAGAAA
GTGGTTTTGTCAACAAATGGCCGTACCGTTCATGACTGTGCTCATGCATCTGACCCATTG
ACCTTTCTTTGAGTATACTTCTCAAATAGACAACGCTTCAACATTACGGAAGGAACCACA
CCAAATAATAGGTTTTATTGGAGTAGGGAAATGAATCAAATGGAGATTATGAGATAAGCT
TAATTATATATGAGTTGCTAATGATACAATGATCAAATGATTAGTTTGAAACCTTGGAGG
ATGCTAGAAGGATGCACCAAGTTAGCTCGGTCTTGCAAGGTAACGTGTCTTGCAAGAGTA
CTTAGTCTTGCAGGCAAGACATACTATCTTGGTCTTCAAGATCTTTGATCTTGTCTTGAT
CTTGGACTGTTGTGTTCTCAAGTCTTGGGACATGTTTCTGAAGACATCCTAATAGATACA
CTAGCAATTTTACGGATGGGGATCCCATAAGGCAATCCTTGGCAAGCATTGGCCTTTGTC
ATACACAAAAATACCATTGCAGTACTTAACGTGCCTGTTCTAGTCTTATACTACCCTTCT
AAATGTTCATCAATCACCCATATTGCCACACACTCCCTTTGATCTCGTGTGGTCAATGCG
CTTTCCTTAACTGGATACACTGATCAACTGATACAAAAATGGGTTGGTGTAAGGGCTCAG
GCTTTGAAGACTGGATCTAAGAAGAGATGCACACCTTCTCAGAAGGCATGTCAGGGTTAG
GGTTAGTTCAATCTTCCTTTCCCATTCCATTCCATTCTTCCTGCATTTATTATTGCTTGT
TTCTGACCACCATCTCAGTTTTCCTCTACACTGTTACACATGATTGCTGTTGTCAATTAT
TCATCTATCTTGATTACTCTTGCTTCCATTGAGTTCTTGTCGCATTTGAGTTAGAACGGA
CTTGTGAATTATGAGCTCAATGGAAGTGCAACACTTCAATGACAAACTTTAATATTGGTT
GCAATACAATCTTGGTTTTGGCTCCCTTTTGAAAGCTATGATCTCCAACTCCAGTTTGTC
TCTTTTTCAATATAAAATCTCTATCTATCAATGAACTGTAATCTCTGTTTTGGCTCTCTG
CAATGAACCATAATTTCTGCTTCGTTCTCTCTCTCCGACATACAACAAACTATGATTGTT
CTCTAACTTCACCGCCTGGAATTCGTTTCTGCTTCTGCCTTTTCAATGTCAGTAGGGTAG
TCTGTCAGCCCAGGCATGGTCTTTGATATTTATGTTAATGATTATTCAGATCCATCTTAC
TACTACATTGTACACCACACCCAATAAAATGGAGAAAATTATTGACATGTTCTCAATGTC
ACCAGTAAAATTAAAGTAAATTGAATGGAACATTAGAGACAACATGGCTGATGTTGTGGC
CATGATAACTAATTACATCACTCATATGAATATTCAAATGACAAGTATTTTAGTTGGCTA
TGCCCTATTTGTTTTTATCCATAGAACATTTTTGTCTACAGACACAAGGACTTATTGATG
ACACATCCAGGGCATGTCACAGAAGGAGTCGAATTTTGGACTTCTTTATACAGGACATGG
ACACCACATGCAATGCAGAGAGGGCATGCAAGAACATGACACAAGGCAGTCTTCGTGTGA
TCAAAAATGACTACAATAGCAGAAACAGAGGTTTGATCAAGAAAAAACATTGATGGGGTA
TGGAAAGTACATTTGAATTTCAATTATGATGGCTGGTTAATTGATATGTTTGATAGTGCA
CTAGCCAATCACCCATGACAACTTAAACTTATTTACTAAGTTTGAAACATTTACTAGTGT
ATTGCAGAAAAGGAAAGGTTTGTGTGCAGTACATGACACTTGTCCTTTTACTTTAACTCA
GATACGATAAAAAACTACAAAACAACATATCAAAAATTCTTTCCTGAACATTCATGTAAG
GGTTTACCAATGATTAGGATGACAATTTGACTATTTTATGAAGGTTCAAAAAATAGCTGG
AACCACATTAACATTCAGGAATAGGAAATAAACATTCCAAATATTACCCCAGATGTGTGG
CCTCCTATGAAGCCAAATGGACTATTCAATGAAACTGATTCACAGGATTTTAGTACTGCT
CTTAAACCAAACGCTTAGCCACTTAATCAACTCATGGCAAATCCAAGATAAAGAATGAAT
TTGAAAATGTGATGAGATCATTGGGTCCGGTTTGCGATCAGTCATTGGTTGCAAGTTGTG
CAGAACCTAGGTCCAGTGGTGAACTTGACAAGCATTCGAAGTACTTCACCAACTATTTAT
CACTCGTAAGACGACACAATGTTGATAAGGGGGCTGAGCAACGCAGTATTTGTGTTCATG
TCATTGGGTACGTACCTAATCCAGCAGATACCACAAACGATACAGAACTCTTACTTAGCG
CAGCAATATATTTAAAGAAATGAATAATGAAACATGAATTTAACACTACCTATGTACATG
CTCTTTGAAATGAAACAAACAGAATCAAGCAATAATATTATTTCAGGATACTATGAACGC
CGTCCATATATCCGTCATTCCAAAACCCCTTGACGAGATTATTTGAGTCAAGATGAAACG
TGTGGACTCCAAAGATGCCCGTGTTTCGTCCGTCATTACAATAATACCAGGGTTTTTCAA
TTACGCTCGAATCAATCCAATGACTTTTTTGTATACACGAATTGGGAGGAGACAACGAAC
TACTTCACCTAATTGGCAACGGTAGCCATGTCCCTACATTATCCCAATCCGCTTACGAGG
ATCAGGACATGAAAGCTGTTCCGCCTGCTCTCAATGCTTCATCGGGAGCACGACGGTAGT
ATTTCTGGTGATGTTCGGGTGATCCTTCTCCATATGGATCTTTCGACAATTCGTACAATT
CGCGTATGAGCGAGTAGTCGCCAGGGGTGTATTTGCTTCCGTTCGCCTTCGTGTAAGCCT
CAACGAGCATCCATTCACGCAGTGTATACTTAGGATTCGTGAGGTGCATTCGCTCACAGG
GTGGAGGGAATGATTTAGGTGCGGGTTGGGACAAGTAATAAGCGTGGCAGGCCCTTAGTG
TCTTGTGCCACTTTTCAAGCCATGACTTGAGAGAAGATTTATTTTCAGTGGTCAGTGCAT
CATAGAAAGGATTGGTGATCTCGTTCCCAATCAAAATGGTGAGCATTCTTTCAGACACAC
GGGGAGAATCTGGTTCATTGCTCGATGAGAAATTCACCGCGACGTAAGTAAGCTGTCGCC
AAAAGAGTGTCCAGTCGGCCCTTGTCATTCGAAGCAATGGTTCGATTTCTTTCCACAAGT
CATCTGCCTGCTGGGCTATTTCTGGTGGGCCAAGTTCCAATCCCATTTTCGAGCGCAGGG
CCTTGTTGACAGCTTCAGCAAATACCTTCTCGGCCTTAGTAAGCATGTCGTCCCGTACGT
CATCTACTTTTCCTCCGTGTACTTCAATGACAGGGAGGAGGCTTTCGACAAGGATAGTGA
AATTGGCAAAGCCTGCTTTGGCTTGGTTCATGAAGCCGAAATGATCGCCAGGTGCCGTCC
ATTTTGAAGCTAGTGGGTGCTGTATTTGTAAAGACAACAACAAGCACAGGGTAAGCTACA
GTGTTGAAGTGTCAAAAGCAGGGTCAGCTCTTTAACACAATACGTACGTAAACATCCAAA
AAGCCAAATGGTCCATAGTCCAATTGTTTCCCGGAGATGAGACTGTCAACGAAAACAAAT
CAACGATGAAAAACTTGATAGTTGGAGGAATGATATGACTGCTATTGTTTTGCCACTTAC
CAATTGTCCGCATTGAAATTGCCCTGCACAAATCCAACCCTCACCCAACCAGCAACCATT
TCTGCAATTTTATTCATACTCCCTTCCATCAGCGCCAATGCCGCAGCCCTGACATCCTTT
GTCTCCCAATATGGAGCATATGCCTCGATAAAAAACTCCCTGTAGCAAGCATGCCACATG
AAATCCTCTAATTCTTTATATTGCACTGTTTCCTTGACCAAGGACGAATTATCTATATCG
ACTTCCTCGCCGTCATTGCCACCGCTCTTCACCATCTCCACACGTCGAGCATACAAGTCG
AAATGACCTATCCTGATGAAGCTGCTGCAGCAGCGAGTTGTCACTGCACACTTTTCTTCG
ACAACAGTATCTGGCTCAGCCTTTGACCGAATCGCATACTGATTGACAATCTCTCGTTTA
TCTTGTTCCGAATACCCAGCCAATCGCGGATCATCTGTCGTAATCGTTTTCACTGTCTTG
TTCTTCTCCGAATACCAAGGTCTGAGGCTGATATCGCCTTCGTTCTTTTTCTTCTTGAGT
CCAAAGAAAACTCGTTTCTTTTCTCCCTCAGAAACCACTAGACACAAAGCTCTTGTGGTT
CCAATACCAAGGTGGTGCATCGCCTCAGATGCCAGGAATTCACGAATCGAAGATCGCAAC
ACCGTACGACCGTCGCCTCCACGACAAAAGGGGGTAGGTCCAGACCCTTTGAGTTGAAGT
TCATACCGGGAAGCGTGGACGGGGTAATACTGCTTCTCTAGGTTGGAAGCACCCGCGGGA
ACATCTGCGTCGACGGCATCGTCTTCGGGGGGATGAGGGACCAAGACCTCGCCCACCGAA
ATGGCACGGCCGTCGCCGTATCCATCACCTCCATACGGATCTTGGACGTAGCGCTTGCCC
ATGATGCTGAGTGCATAGGGAGTGGCCCACGTTTCTGCATCGATGTGTCGATGCTGCTGC
AGGGCGCCGGCAACATCTCCGGAGAAAGAACTTGACAAACTCGTCGGAGGAGACGTCTTC
GGCGTCTAATCCCAGCATTTGGCAAGCGTCGTCTGATGCGATTATAAGTTTCGGATTCTT
GAGTGGCTTCGGAGAAACGCGCACGTAGTGCCCATTGTGGACCGGTCTACTGGGATTCTC
GTGGCCCAGTTTGGATTTCACCTCGAGCGACTTGGCGAGGTTTTCTTCCGACTCTGGCCG
TAGATGGAGCAGGTACGAATGATGAAATGAGGAAAACAGGGCGGACAACGAGTTTGAAGG
GGGGTCTCCGCATTCTGTGGCATTGTCGTCGACTGTAGTTCCCTTGCGGGGGCTTCAGCT
CTTTCTTAAAGGCCTTTGCTTTCACTGCCGCGGCTCTCAGTTTCGGGGAGTGCTTGAATC
GGAGGTAGTCCGAGGCGGCGAGCATTCTTGTCTCAGGGATCGATGAGAACAATAACAGGC
GAAAGACTGTAAATTGTGAGTGATGCGGATCTGCCGACAGTTGGTGCTTTCACAACCCAT
TATTTAGTTTCTTTCCACCTGTCAGCAAGGGCGGTTACTCTGTGGATGAGCATTTCGGAA
GCGTGACCGAGAAAGGATGAGGTGGTGGTAATGTACAAAATGATGTTGGACCACCACGGA
ACAATTGAATCATTCATTCATCCTCTACGCTATTGTACAATATTTTACTTATGTGTTAAC
TCAAGATGAAGTAAGCATACGATTGTGACAGGATTGTGACAATGAACGCAGGGAATCGAT
AGAGAATCGACAGATTGACCGGGAAATAATGCAGATCCAGAGTACGTGGCAGAGAATGCA
TGTGTTAACCGGTACTCAACGAGGAGATGACTGTCTCATGATTTAGATGGTCATTGTGAA
AAATTGTTTGTGTCTGTTGATGATGTTGTGGTCATGTCAGTTCGATAGAAGGCGACGAAT
ATAGCAATTCCTGATTTTTTATGACCAATTCTTTTACATCCTGCCAATGGTACCGTATAT
CTCGGTGTTGTAGTAGCCGCGGAGTTTATGATATGTTTTGCCGATTTTGATGACATTTGT
GTTTTTCGTCTTGTTCTATCGGTCGGAGATTCTAAACTCATCTGATATACAGCTAGACGC
CCATATGTTTTCCTCCCCAAAACTCCGGTTGGTTCCTAATCATGCACTTTATCGCTAAGA
CTCACCACACACCCAGCAACTTCCTGGAAAACCTGTTTTTGGCAATAAAATGTATCCAAG
TAACACCAAGTGGTCTTTTTTTCTCAGAGCGGAGAAAAAATACTCCGCCCGACACGCAGA
GAAGACTCTGAGAATCCACGACTACCTGGCTTCGGTGAAACCGAGTGACACCAAGTGAAA
CCGAGTGACACCAAAGTGAAACCGAGTGACACCAAGTGACACCGAGTGACACCAAGTGAA
ACCGAGTGACACCAAGTGAAACCGAGTGGCGTAACACCGAGTCCAAGTGACACCAAGTAA
AACAAAAGGCTTGAAATAAGAACAGTGTAATGGTTATCTAAATAAGTCAAATTTAGACGA
AACGTGTGACACCAAGTGAAACCGAGTGAAACCGAGTGACACCAAGTGAAACCGAGTGAC
ACCACATGAAACCGAATGACAACACGTGAAACCGAGTGAAACCGAGTGACGTGACACCGA
GTCCAAGTGACACCAAGTGAAACCGAGTGACACCAAGTGAAACCGAGTGACACCAAGTGA
AACCAAGTCACTCGGTTACACGAACAAGTAAGGCCAAGTCGGAGAAATGGACTAATTTTG
AAATTTTCCTTATCCCAAAGTACCCCAGTGTGACACCGGGTTACACCGAGTCCGTGGTTT
TCAAGGAAGTTGCAGCACACACACCATACACCATACATGTACGAATTTGTATTGTGGTGG
CATGTCAAAAAGGGCGAAAATCTCTCCCGATTTTAGGGGGTGTAAATTAAGAGTGGTCAC
CCCCGTCCATTGCATACAAAGAAATAGGGTGACGCATTTTTTCGTCTATTTTAGTTTCGT
CTTTTTGCACCTCCTCGGTTACGATCGTCACTCATCTTGCTTCGACACATCACATCTTTC
TTCCGAACACACGTGGTGAAACGCGCTGACGTGATGCCATTGTTGTAGTGACCAGAACAT
GCGTTGGGCCAACACGACGCACGTAAAAGGATCACAAAGGCAGAAGCGGCCATGGTCACA
CGCTCCGTGCTGGCGTTGATTTATTATAGGGCCAAATCGACCACGGTGCAATTGTATGCA
GCGGAGTCGTTAAATCATGGGCCAAACACGATGCACGTAAAACCACGTAAAAGTATGTAA
AGGCAAGAAGTGAATGAAGAACGGTTGAGAGGGCAAAAGAAGGGGTGGAATTTTTTTCAG
TCCACGCCTGACTCCGACCTGGACTCGAGACAAAAATTTCCACCCCTGCGGATGACGGAC
AGGGAGCAAATTTCCAGTGGAAAAAGGAAAAAACGGATATTATTGTCTATGCAATGGACA
CTACCTGATCCACCTCGTTACGTATCATACTGCAATAGAGGTAACTTGAAAGGAAACCTT
TATTTTTTTGCCCATGTTAGCATCGCTAGCTTTGCAGATAGTATAAGATATGTTTTGAAG
TATCTTTTGAGATTTGTCGGTTCCTCAACACTGAGATATATGGTAGTAGATTTTTGTGAA
TTTGTCAATTTATGGTCAGGAGTCTCCTAGATAGACGTAGGTAAGCTGTGGGCTTGCGGT
GTAAGAGATCCCATATAAAACAGGTGCAGCAGGGAATCGATAGAATGTAGAACGGCACCC
ATAACCATCTCCCAGATAGGAGACCAGCACGCAACAGAAAGAGCGTGGAGTAAGAATCTG
TACTGATGCAGGACATGGCCCTGAGAGATGAGCGCACAGAGACTGCCTAAGTGAAAGGTC
AGAGTGCTGTGCAATGCTAGAAGACACGAAAAGCCAATGACGCGACGAAATGCATAGAGA
CCCAAATGACATACAGTCCACAAGCTGGGACCAGGGTCAGGAGGAACCTGGACACGAAAG
GAGAATCGACCATGGGAATTGAGGTGCGGATATTTCCTTTTCTGTCAATTCCAACGAAAC
CGACTAGTCTTTTCAATGATTCATCGAAAGTTGCCTCTTCACCACCACCTCCTCTGCAAC
CATCTACCATGACATCTTCAGGTACGTTTCTTGCCTCGTTCGGCCTTTTGGGGCAAGTAG
CACATGCACTTGTGTGGTGGCGCTTACCCCTAGGTGAACACACTTTGTGTTGTCTTGTGT
TGCTGTGCAAGAACTATTCTGGTTTATTGTTGTACTGTGTGCTCGCACTCAAAACTGTCA
TAACAAGTCAGATCCCATATCCGGCACAGCAAAACCTGTAGCCACATCACGCTTGCCCGG
TGTCACAGGAGCTAACATCAACTCATTTCTACCACAATACGCAGTTACAACAGCACCCGC
GGCTTTGACCACATAGGTCCCCTTATCATGGTGCAGCTGATACTACCCCTGTCGAGTTCC
TCTCCATTGCCACATCGCCCGACAAATGGCTCGCAACCATTACCAACAATGACCTCTTTG
CGGGTGGCTACTTTGTTACCCTCAAGAAGACGGTTCAACCATCCTTTCTCCTACAAAAGG
TATCAACCATTGATGAGAATGTGCACACCAACAATGTTTTGCTCGCCCAGGGGACCAAGG
ACAGCAACACGTTCCGTCCAAGACAATCAACCCTGACAAGCCAAAGAATTATGTAATTCT
TGTCACTGAGAATGTGAACAAAATCCCACCAACCTTTCCCCAAATGTGGGCACCCTATTC
AAGCCAGATGACATTTGAAACATCCCAGCCTCCATTCCCCTTTGCCTCCGGGTACCAACG
AGCTATGCATCTTGATCCTCCCAGCTTGCCTTCCCACCCAATATGGAGAAACCGGCATGC
ATCGGGGTCCTGTAGATGAGAACTGCATCAACACAATGGAAATAAACATTCCATCTTCAG
GTTTCTGGGCACATCACATCCAAACCTGGAGTCAAGACATCCAAAACACATCCTCGCTAG
CATCGCTGAGGATAACAAGCTATTGGGGAAGAAGTTCACCCCCATTCGCAAGCCATGCTT
CCATTTCACTTGTGCCTTCATGCAAGCCACCTTGGCTGATGATGAGAATGACAAAATTGC
CAGCAGCATAAATGCGTTGTGTGACAAACTTGAAAGTATCCAGCCAATGGGACCTCCCAT
TCACCACCTCCCTATCGTTAACAGCATGCCTCAGGACCAGGACCCCATCGAGCTCCTTTG
CCTTCCAGATTCCTCCAATATGGAGTACGTTCTGGCGTGCAGTACCGCCAAAGCTTGCAA
TGCTGCTCTCCGTAGTGTGCTCATCACAGAAGGCAAGAAACACATGGCCAGCACAGATTT
CCTTTGCCACCTGGTGGACTTTCCCAATTTTGACACAGCTGTGATGGCCATGCTCGTCAA
TAGCGTGTTCATCCACCAGCTGATCATCGTTCTAGAATAGACGACTTCCAAGACTCGATT
CCGATTCACTTTCCTTGCTCTAGACAGCAAACACACTGCCCAACTGAGTGAACAAGCAGG
CAATTCCAGAAGACTCAAAGAAATGTGCAGTGAGTATGAAACGAACCTCATGAAGGTGTG
CACGGCCATCCTCCACAACACAGCAATCTTTTCCTCCATCACTTTCATGGTCTACATTGC
CAACTATTTCAAGGTGGCATACTGGGTAAACCCCAACAACACAGACAACCCTGCCAATTG
GTTCATCTACCGGATGTACCGCAAACTTGGCATGGTGCTCACCTCAGAGTAAGTGCGCTT
TAATTTCAAAATGCATACCACCACAGGGATCATTGTCTCTTCTGCTGGATCACGCAGACA
TTGGACAAACTAGTCTTCTCTTTCACATGCGCAGTCCAACTCCCCAAGAATCACCTCCTT
GTGCTGCAATCCCGGACAGACAAGATTACTTGTGAACACTACATCCAAGCCCAGGAGCTC
TTTACTGAGTTCACCGCAAAGGTTCGTAAGATCATCCAAAACACTGATTCCATGTCAGGT
TGCCCACTTGCTACCTCATACGAGACCAAACTTGCTAAACGTTGCATGGATAAGGCCACA
AGAGCCGACCCAAACAAACGTACACGCTTGGGGAGTGCTACATAATTTGATCTAGAGTCA
TACTCAGGTAAATTCTTTGGATGTTGTGTCTGGTGTGGCGCTTCCTTGTTGGGTTGGTAT
GGTTTTGGAGTGACTGTTTGTTGGGCTTTTAGTGGTTTGGTGGTGGCGTTAATGTGGGAC
TGCAATGGCTTGTGGTTTGGTGTTGGGTTTGTTTATGACTTCGTCTTGGTGGCGATCTGT
TGCTGTTGTTGTGGTGTAGGTCTTTCAATTCCGACGTTGTTTGTTTTGTTTTATTTGACA
AACTCCACAGTTGAACCAAAAGACATCCAGGTATGTTTGTGGGATGCTCGGTCCCATACA
CATCTGTCCAGGGTTCACAGTTGATTTGCTCCCCAACGATGGTGGTCCAAGCACAACGGG
CAGTCTCGGACAATTGAGTGGAGTACTGCAGGAAAATCGCTTGGCCAGCGGACACTAGGG
CCTCACTGGTGTGGATTTTAGCAGCAGTTGCTTTGTTCCACGACTGGAGGACGGGAATTT
TCATCCATCCCTTTGAACTTGGCCTTGGCGCGGTGGCCGCAGTCAGTTTTGCCTCAGCCT
TTGCCTCAGCCTTTGCATCTGCCTTACAGGCTTCCCCGTAGTCCGTGTCTAAGCCTCTCT
GGGAAATGATTTCCATCGAGGTCTGGACATGGTTGAGGAACTGTTCAGGACTTCCCTCGT
CGGAGACGGTGACAGACAAGGTCATTTTGTTGGAGACCTTGATTTTGTTGATTACCTTCG
GGATGTCCATGGCAGTGGGAATGTAGGAAATGGGTGGCTTAGACCTCCCTGAACTCCGTT
CACACTCCTGTGGCTTGAGTCCTTCTGGGCTTGACTTGCTGGTCGACATCCTCTTAATTG
CCTCACCAAGGGCGTATTATAAAACAAGGCCTTGAAGAAGGTCTTGGGTGCCCTGTTGAG
GTTAGCTCGAAAAGAATTTTTTATTTTTTATTTTTAAATTTTTCATCGTCGGCTTTTGTT
TCTTGAAAGTCTTGCTTCCAACTATTTCGCGAGAATTCTCGATCACGAAAATAATCCAAC
TTGTAGGAATTCCCGATCGCAGAAGTCGATTGCTCGAAGTTTATCGCTGATGCTCGCTGA
TCAAGGGAGAATTTTTGGAGAGCTTGTAGATCGTGAAACCGTAGGAATTCGTCGATCGCG
TAGCCGATTTTGGATAGATCATCAATCGTGCAAAAAAACGTAGCGCTGGTGCGAAAAATT
AAAATTTGCCGCTCTCGATAAAAAAATTGTTAGCGTACCTCGTGTCGGAAGGGTTGGATG
TCGATGGCTTCGGTGCACGAAGGTCGCACCACGGTTATCTATAGATAGTGACCTGAGCCG
AAAATCCTCTAAAAAATATCATGCGAAAATTATAGGTACATTCGACAGGTGTCGAAGATT
TGATTTTATGAGCTATATTTTGTGCTATTGTGAGGATGGAAAGGCAGTGGAACTGCACTC
CAGTCCAAACGATGCAAACGATCATTGTGTAGACTTCTACACAATATGGTATGTTCATAC
CCTTCTGAAAGATGTTCAGATCTTCCACAAGAGTGTTCTCTTATTTGGGGTTCTGAACTT
CCATGTTGGGGAGTCCATGCGGTTGGGAGGTGGACTCTCCTACTTGGGGTCCTGAGAATG
CTCCACTTAGGTTTTGTACCCAGGGGTAGAAAAAAGGCTGATTCATGCTCTATTTAGGTT
TTGTACCCAGGGGTACAAAGACGGCTGATTCTTGTCCTATGTCATTTCACTGGATCTTGC
ATTCTGGCCAAAAAGGTGAGAATCAATTCTTGGGGAACACTTGTTATTGTTTTAAAGTTG
TGTGAATAGCCCTAGATTGGTTGCAATTTCAGTAGATTCATCAATTAATAATTATAGTAC
CTATTCCTAACCGTAGGTAATTTTGGATTCAAAGTTCATAAATTTTAGACTGAAGGGGCT
GCTCAAATTACAATTCCATCTAGGACTTGAAATATGTACCTTTACTAGAAATAGTCTCAA
TTTCTATGGATTCGTGAACCAAGTAGGAATATAATTAAAATAAGATTAGAATTCCCTGAA
ATTTGCGCTTTGTCTAAAGAATCGGATCAATATCAATTCTCGAAGAATCGCAACACGCGG
CAGACGGTATTCGCGATTCCTAGGGAATGGACTCTGTACCGTTTCGTTTCTTGGGCCCGC
GCGTTCACAAAATTATTCTCAGCTCTCCAAAAAATACGCTTCTCATCACCTCTTGAACCT
ATCGTCTTCACAACAACGTTGGGTTCGAGATTGCTATTGAATACTAAATCCACCAGGATA
ATGATATTAACAAGCAGTACAATCCTTTAGATTAAACTGCTGCGTATTAAAATTAATTGC
AAATCTATTACACTACAGGTTTGCACATAAAGTTAGCCCGGTAAGACCATGTTCTCCATG
AATTTGGCATGTGTCACCTTTGGGGGCGGGGACATCACAACCGAAACATCATTCAATGCA
CCATTACCTCCACTAACTTCAACTTTTTGTGTATCAACCACCTGTTCCGGCCATTCGCTG
CCGATACCAATCGGGCCATCTCCTCTATTCCATGACAATTTTGGATTAACAATTTTCAAC
AAAAGTTCCACTTCACTCCATTCTTTTTCTGTGCTCGCCAACAAGTTCTTTGCCTTGCTC
AACTCCTCATTTGCCAACGTGAGATCATTCCCAAGAAAGAAGGCGTCTTCTTTGTCCTCT
ATGGCATTGAGTTCACTTTGAATCGCCTGACATTTTTGCAAGGCCCTTGATACCCTATCC
AATTGTTCTCGATGCGACAAATATGACAATTTCCACTTTTGAATCAAAGTCTGCGCCGAC
TCTGCCTCACGCTCCTCTTCGCTGCACCGCCGTTTCTTGTTCGCCGCCGCCGTACGATCG
TAAAAATCATCCACGTCATCCTCTTCTTTGGCACTTCGTGATTGCATCCTCCTCTTTGAA
CCGAAATTTCCATTTGTACCATGAATGCCACTATAGATCCCCTCTTCTATCTTGGCATGC
AACTCGTCCAGGTCCCTATCCAAATTTTCCATCCTCTCCCGATTCTTTTCGAGTTGCTTC
GTTTGTCCCTCGGTCAATTCTACACCCCTGTCCTCCTTTTGCATAACACGTTGCGATTCA
ATCTGTAAGGAATGTAACTTGCCCTGTTTTGTTTGTTATGTCTTGTACAATTGTTGAAGT
GACGATGGAATTGTATGTTTTGAAGATGGGGCGAAGAATGCTTCGATGGATGGAAGATTG
GGATCCATACTTCGCGATCGAAGGAAATTATCATTTTCTTCGTTTTGCTCTGAGTCATCT
TCTCCCATTCCCCAGTTGCATTCTTTGACTGTCTGTTTCTGCTGCTGTTCCAACTCTTGT
GAGCAGTCCCTTTCAACCTCCGCGACCAGAGACTCCCCCTCACACTTCCGCTTACATCTC
CCCCCTCCCTCTTCCCCCCAATCTTACTCTTCCAACCCCTCCAAACAAAATATCCTCGTA
CTTGTCCCAAACCAAAACACATCTCCTGGATACACCATCACTCCCCGGCTTCCCCTCATC
CTATCCTCCCTCATCCCCCTCTCCACCTCCCTCTTCCCACAAGCCTGGGGGCAATCTCAC
ATGATTGACAAACGTCCCATGATTCGATCCCAAATCTCGTAGCTATGGGATACCGTTGGA
ATCGAGCCAGTCGTGCATGAAGACGGGAACAGCTTTCGGGCGGTGACAATGTCGATGTGG
GTGGGATCGTCAATGTGGCCAAAGGTGATGCAGCCTTGGCGGTGGGAGGAGAGGGAGGTG
AGTGGATGGGTGGTGAGGAGAGTGCCCTGTTTGATTTTGAGGAGGTTCCATGTGGCGGTT
GGGGGCGGGTGGGACCAGTGGGGTGCGGTCCATGAAGGGGAAGACATGATTGATGTCATT
GGTGTGTGTTGATGATTTGTGCACTGATACGATTCTTCTCTCTTGTTGCTCAGTTTTTAT
GGCAATTTTGGTGATGGGCCGTGTGTCCCCATTGCAAACAGGCACAGCGACGACACCATA
CGATGCCCACTGCGATAAAAACTTTGCAGTCTCCTCCACCACACCCATCGCTCTATTTCT
AACAAAATACACGACATTGTTACAGTTGAAATCGATGACAGCACGGCGATCTTGGTTGTT
TTCTTTTGTCCTCTCTTTCGTGATTGTTGCAACATCGACGCGTGTCAAGCCGGTGAGGCG
GTAGAGGGATTTCTTTCCGTTTGAGCCAAACCCCATTGTAAATATGAGCTATCGGGTAGT
GTGGGGATGATTTGTTATCGTTGCTAATGGTGGATATGCTGTATATGAGTTGTATTAATG
CAATAGATTTGATCGGCTGATATATCGGAGATGATTATTCTTAGCTTTTGTCGTTATTTT
GGTGCTCAAAAACTAAGGGCGAACGACGCGGGCCCAAAAAACAAAGCAGAACACAGTCCA
TTGGTATGCTGTTCAGGGAATGTGTTCGATTACAATTCCTTGGGAATAGGAGTTAATGGG
TGTGATCCAGTTGGCACATTGAGGCAGATCGGAATTCATTCCAATCTGGGACCTAAATGT
GCCGGTATCCTTTCTCTAACTGAAGAAAATGATGTCAATACATCTGATTTCTACAGAACC
CCCAAAAATTCGGCAATTCCTTAGGAATTGCAATGGCACCAGATGGCTCCAGAATGCAAG
ATCCAGTGAAAAAACGATTCCCTGGATATTGCAGTCCGTTGAACTGACGTTTTTGCAATT
CCCTGGTGATCGCACTTTCCCTGGATTTTGGCCTAACAAATGGCCTTAAGGCCCAACCTT
GAATTAGTACAGTGCCGGATACGACATCTGGTCACAAACTCTGACACATTTCATTATGTC
ATCAGGGGAACAACCAGGGAACAACCGGTGACAACAGGGTGACAACCCTATCTCTTCAGC
TCTCATGCTATGTACGGTACTGCAGTACATTAGTCTCATGCCTCTAGCTCATGCATGATG
AAGAGCGCCTCATCTCAGATTTCTTGCCATTTTTATCATACAAGCGTTGCATCGTTTCAC
CAGTTAGCTTCATCACCAAACTTGACGTCCATGATCATGGCGTCTACCGATAATCCCACG
ATTCCAACTTCGGTCGAATCTTCCACGAGATCCAAGGAGAAACATAGGCCAAACTTGGAG
CACCAGCCCCCCAGCAGAACTCTACAAGTTCACGAATCCATTTTCAAACTTTACAGTGAC
GCTCGTGCAGATGCCTTTCCTCTTAGCCGTGCTGCTAATCGAAATGAGTTCATGAGCTAC
TTCAGTTGGGGCGATCCTGATCGCGACCCGCAACAAACCCAAACCGCAAAGGTTTCTTTG
TCCACGATGTTGAGTTTCTCTACGCCCAAGGAGAAAGCTTTGATGTCCGTGGGCATTCTA
ATGGTATGTCTTGATCTTGTGCTCGATTGCTCATTGTCTGAGGAATACTTGGTTCGCTCA
TGAAACGTCATTTTAGGCTACCATTGCTGGTTTTGGCATACCAGTGTGGTTGATACTTTT
GGCGAGAGCCTTAGACGCATTTTCTAACATGGCCGTTGTGATCGAGATTAGTGGAGGCAC
CAATAGTCTCATGGACGAGTTGCGTCAAGAACTGAACAAACTATGCATCGGATTTGCTGT
TGTTGGGCTCATTTCTTTGGTCTGTGGGTTTGCCTATGTTAGTCTATGGACTTACACTGG
TGAACAGCAAGCACTGAGGATTCAAAAAGAGTTCGTTCGTGCTTGTTTGAACCAAGATGC
AGCATGGTTTGACAAGAATGACCGTGATACCCTGCCAACAAAAATGGGGACTTCTTTAAT
GCACATTTCTAATGCGATTGGTCGCCAAGTTGCAGATGTTTATGCAAATGGAATTTCTTC
GGCGGGTTGTTTAGCTGTGAGCTTACTCTTGAACACACCATTAGCATTGATCATGCTCTG
TGCAGTCCCTATTGCCTTTATCATCCTTGCTTTATTCAACACGTGTATTCGACGTGTGAA
GAAGAGGTCGGCTTCAGAGATGGCGTCTGCTGGAGGAATAGCAACAGAAGTGTTAGCTGG
TATCAAGACAGTTTCTTCACTATGCGCGCAACAGCATTTCAAAGAGAAGTATGAAAGCCA
CGTGAACGCATCTGCAAAGTTTAGCATTCGGGCAACCGTTCTTTCTAGCTTACTCGCAGG
CATTACCGGTGCTCTTTTTTACATCACTTACACAGTTGCGTTTGTAGTTGGGACAGAGCA
AGTTATCTCGGGAATGAGCATGCCTGTCATCATCCAATGTTATCTAAGCAGTCAGCCTAA
CTGCAGAGTAACGGGGGCTGCTGTGATGTGTTGCATTTATGGTGTCATTCTTTGTGTCAC
TTATTTTGGGTTGGTAAGATTTCTATGATTTATCGTCCACTCAGCGCTCTGACTCATGGA
AAGTTTTTTGTTGCTTACAGATGGGTCCAGGGTTATCTGTAATAAATTTGGGTAGGTCCG
CCGCGGTTGATGTATTTGACACGCTACTGAGGCATCCTGCCATTGATCCAAGTTCCAAAG
ATGGCAAAAAGCTGGATTTTTTTGAGGGTTTCATCGAGTTTCGTAGAGTATTCTTTTCCT
ACGTCAACAATCAAAACAAGCCGATTTTTCAAGACTTCAACTTGAAAATAAATGCGGGCC
AAAGTATTGCACTTGTTGGGCCAAGTGGTAGCGGAAAATCAACCATCGCCAGACTTCTGC
TGCGATTCTATGATCCCAACGCAGGCGAAATTATTGTCGATGGCAAAAGCCCTATTACTT
CATTCAATGTATCATGGTGGGTCATTGTTTTTTTCTTCTCTAACCCACGTTAACACACAC
AAATATTCCTCTCACTTGTGGTATACATCTCCAAGGTGGCGTCGGCAAATCGGCTACGTT
GCGCAAGAACCTATTCTATTTCCCGGAACAATTCGCGGTGAGCTGTATTCGCATATCTCC
ATGCCTGACACACTGAAACTTGTCTCACGTCTATTTTATCTGCGTTGCGACCTCAGAGAA
TATTGCACTCGGCAACTTCTCGGAAAACGCTGTGACTTTCGAAGAAGTTATCAACGCTGC
CAAATTGGCATGCGCACATGAGTTCATTATTGGTACGTTTCTAATCCATCAGGTCTTACG
AGAACGGCCTTATCACTAGATCGTAACGCATAATTTCGACTTTGCAACAGATCTCCCATC
TGGGTACGATACCGTCTATGAAGGTACAAGTGTACAACTCTCTGGTGGTCAAATGCAACG
TATAGCTATTGCTCGCGCATTGCTACGAAACCCCCGAATCCTTATCCTCGACGAAGGTGA
GCTCGTTAGTATTTACACCTCAAATACTTATTCCTCACTCAAATTCCTACGAAACTCTCG
TAAATTTAGAGTTCCTCATATTTTGTTCCCCTTTTGTTAGCCACATCTGCGCTTGATCAA
TTATCGGAGCAACACGTTCAAGCGGCATTGAAAAACATCAGACAGAAAAAAAAGATAACA
ACCATTACAATAGCCCACCGCCTTACAACTATCATTGATAGCAATGTTATAGCAGTAATA
AACAACGGTAGTATTGCAGAGCTGGGAGATCATGGGACATTATATCGAAAAGAAAATGGA
ATCTACCGAAGCCTTTGCGAATCTCAAGGCATAAAGGCGTCAAACGGGGCGGAACAGATA
CCATCACCGTTAGATTCATCATTGGATGATGGTACCTTACGAGTTTCGTATCCATTTCGA
AATGTGGAAGCAAGCTCGCCCATAGCGGAAGGAGAGTTGATTCCGAACAAAGCAGTCGAT
CCCGAACACGACACGTCTGGACCAGACGAATACGAAGAAGTCGATGTTCCGACAGCCCGT
ATGTCAACAGTATGGAGCTACCTCGGTGCTGATGTACTGTATGCCACGATGGGTATAATC
GGTTCGGGAGGCGTTGGTGCTTTGTCTCCGTGTGAAAGTATTTTGACAGCCCAAATCGTC
ACGTGAGTTTAAGTCTTTCCTATGTCTATGCACCAATCGAACTGTTTCAACAACCATGCC
GCCGCCACGTGTTCTTCCTACAGTAACTTCTATGTTGTCCCAACCGACGATATGTTAGAA
GTGAATCTAAAGTACATATACAAATTTCTTTATTTTGCTTTAGCGAGTTTGATTGCTAAT
CTCATGGTAGGCATCGGGTTGTCGCGATCAGGAAGTAACCTCGGGAAGAAGTTACGGAAC
ATTGCATTTTCTGCGATGCTTGAACGCAGTATAGGCTGGTTCGACGACGCAGAGAACACG
ACAGGCGAACTCACCAAAATTCTTTCTGCCGACGCGGAGGCCGTTGAAAGCCTCACAGGA
TTGCCATTAGGGTTCAGGATTCGCGTTCTAGCGAGTATTCTCACTGGTGTCTGTGTTGCG
TTGGCATACAGCCTTCAAATAGGGTTAGTGGCTATTGCATGTATACCTATAATTATGGCG
GCTGGGCTTCTGCAAGTGTGTTGTGCAAAGAGGAAATTTAGATCGAACAATAAAGGAGCT
TCGCCGCCAACGATAATGGAACAAGGTACGTTTCGACATGCTCCAATACTTGAGAGTGAC
AAGTTTGTAAATCGAATATTACGCTGCGTGCAAGAAATAACTCACTATTTTCTGCCGGCA
GGTCTAAGGGGCATTTCAAGTGTACAAGCGTACAATTTAGAAAGCAAGGTTGGGGATGAC
TATGAGAAAGCGCTCATGCCAGAATGTGCGGACAAAGTGAAGACTGGAATGATAGCTGGT
TTTGTGTTTGGCTTCAGCCAGTTTGCAATCTTCTTGTCATTCGCTGTGATATTTTATGTC
GGCACCGAAATGTTGGTCAACATGGAGTTGTATTTTGCAGATTTCTTCACTGCATTGCTT
TCGGTCATGTTCGGTGCATTGGGAGCAAGCCAAGTGTCGGCTGACTTCAACAACCGCGCG
AGAGGCATGATTAGTGCTGCAAGGTGAATGTTGTTTGAGTACGGAATGATTGCTTACCAC
GTCTGATCTAATCCTACCATTACGGGCCCTACTGTCCCTCTAGAATCTTTTCGGTGTTGG
ACGGGCCATCTGATGGAACTGGCGACGATGAAGGGGCGATTGTGCCCATCAATGGAAATC
TTGAGTTCACATCAGTTCAGTTTGCTTTTCCTTCTCGTCCAAACCGAATGGTCTACACTG
AAATGAGCCTTGATGTTGCCCAAGGAGAGTCAATTGGTTTAGGTGCGTTGTCTGTGTGTT
AGACCAGTATTTTGTCTGCTGCGATCAGCATGCCTAGATTTCATCTTTCGCTGTTGTTTC
ATTTTTAGTCGGAAGAAGTGGATCTGGAAAGAGCACGATTCTCCAGGTAATCATCTGATT
CTGTGTGCTCCTATCGTCATCTCTGGATCTATAACTTTTCTATTTGAAACCTGTGCTTGC
CGCGAATGTGCTTAGATTCTTCTGAGATTCTACGAGATCACTGGGGGATCTGCAAAACTG
GATGGGAAAGAACTTTCGTCTTTTAATGTGAACAATCTCCGACGCCAAATAGGCTACGTC
GGTCAGCTTCCAGTGCTTTTCAATGGCTCCGTTCGCTACAATATCCTTTTGGGGAATCCC
AATGCCACAGAAGATGAAATAATATCAGCCGCAAAAGCTGCTAATGCCCATGAATTCATA
ATGAATCTCCCCCAAGTGAGCAATTTATTTCCGCTTTGCACTATGTGGTTGGATTTTGAT
CTTCCTCATACTCTTTAACTAATCTAGGGATATGACTCAGAAGTAGGCCCTGGTGGTAGC
ATGCTAAGTGGCGGTCAAAAACAAGTACGTGTTTTAACTGATGAAGTGCACACAAATCAG
CTGAACTGTCACCCTGATATGTTTCGCTGAACATTCATTTAGCGCATTGCAATTGCCCGA
GGGATCATTAGAGACCCAAAAATTTTAGTTCTCGATGAGGCAACAGCTGCTCTCGACAAT
GAAAGCCAGAAGGTGAAAATATTCTTGTTCTTCACTACTTCCGTTCCCATTCTTCACTCA
GATCTAAAGTTACCTTGCTTATTTGCTTTACGCCAACAGTTGGTTCAGTTAGCTTTAGAT
GAGATACAAGACGCTCAACCCAGGACTACCTTGACTGTCGCTCATCGTCTATTGACAGTG
AAACATTGTAACAAAATAGCATTTTTGGGTGATGGTAGAGTTTTGGAAATTGGAACTCAT
GCTGAGCTCTTGGCCATGAAAGGACATTACTACAATTTGTGGTGCATGCAGGGATCTGAA
CAAGAGCAGACGTAATTCCCTTCTTGATACCTGCGTCTTCGTCTTCGGTGTTCATGTGTA
TTTGATTCGTTTTTAACGAAGTTCGTGATTGATCCCAACGTTTTAGTAGACATAAATGTT
TGTTAGGGAAAAGAGCAAAATTCATCTAAATTAATGTTTACAAATAATTTATGTGATGCG
GATGATACAGTTTCATTATCCATAATAGTACCACGCAATTTCACCATGAACGAAACAAAA
TATATGAACTTATACCTACTCATGACACCAGTCACAATGCCTGACCTCAATGCTTGGTAT
CATTGCTAGTCCACTACAATAGGATGAGACACAGTTCCAGCAATATCTTCCCTCAGCCTC
GCCTTCATGTCACCAAGCTTATTTTTGAACCGTTTCCTCTTCTCTAGAGCTGCATCTTTA
CGTTTCTCTGCTTTGTTTACCTCGCGCATCAACCTGAATTCCAAGTGAGACTTTTCTTCA
ACAAGTTGATGAATTTTCTTTTGAAGATTCTCGTTTTGAGCTTTTAAATCCTCGAGTGAT
TTCAGCAACGCAGTGTCAGTATAGATTGACTTTGTTTTCTCTACTGCTTTTAGCTCTTCG
TTAAGTAATGTCAGCTCCTCTACTTGCATCATGAATTCGTAGTTCTGCTTTTCCAAGTTG
CTTACTTTGCTCTTCTCAATCTCAATCGAAGCCATTAGGCATACTATTTGTTCTGTAGAC
TCCTGTAGGGACAAGGCGAGCTTTTGTTGTCCCTTCTCTGCATTCGCTGTCTCCGTTTTT
AGACGCTCGATTTCTTTTTCAAAGTTTCCCACAAGAGCGTCATCATATTCAACCGTTTCA
TTTCGAGATGCGTTCGTAGTAACAAGCATTGTTCTTGAAGCAAAGTCTAAGGTGGACTTG
GATTCCTCTTGGAATTGCATCAATGGAGTAATACAACAAATGGCGGCCATTCTTGCATTG
CCTGCGAGTGATGGCTTGAGAATACGTGTAAGTTTGCTGTCACGATAATTGATGTGTCCT
GGTTCCCTCTTCCCTAGTTTTACCAACACCGTGGAGAGTGTCAACAGGCTGCAGAGAGAT
TTGTCGGGATAGAGTATGTTGTAGATATGTGCTGTAGATATGAGCTTCGTATATCGGAAA
AAGATGCCATACATGCAAAGAGACTGCCCTCTCACCTTTGATTAATCTTTCCACCTTCTT
TTTGACGATCACCCGTTGCACCCGTATGGCGTACACTCTCCGATCCTGCCAAATCAACTA
AATTGAGTGTGGACACAGTCGTCACCATTTTTTTGCTGGTTTTCTTGACACGAAGTCCTC
CGTTTTCCTTATCACCACTGTCATCTTCCATTAACCCCTCCAGTGTGCATTCCACTCCTG
TATCATTCTCTGAACTAACGACTGATCGACTCTGCACCCTCTTACCACAAATGTCTCTTG
CCTCCTTCTTTTCGTAAGTGATGCGGAATATCGTATGACTTCTCGACGAGCGTTCGTTCA
TGGCAGTAGACCCCACCGTACGGTTGTTATCTGCTTCTGAAAGAACAGCTAACAATTCTT
CCACGGATTTCACAACTCGTTCTGTTAAATTGGGAATCTGGACATTTCCGCGTCGATCCT
CCTTGATGGCCAATCCCGAAGAACTATCACCGCCGGCAATTCCTCGATCGAGCAAATCTC
GCAAGTCCTCATTATACAACTCCATACAGCTCACCTTGACACACGTCAGCAAATATTTCC
TATCTCTGTCGGATCTATCCTCTTCAGAAAAGTTGAAAATATCACGGGCTGCTGAGCTAA
TAATCCCGTGCATAGTATAAGTCTTTCCCGTGGATGTCTGGCCATACGTGAACACGGTCC
CATTCCTACCTTGACGACAGACCGACGAAACAATGTCTTGAACCATTGTATCGTAGACTT
GATCAGTGGTGGCTTCTTCTCCAAACACATTGTCAAAGCGGTAGGAATGATTATCGTTGT
TATCGGGACCAGTTCTTACAATTGTCTGCTCGATGCTACCTGTGCTCCATGCTCGCTGCT
CCGAGTGGCAATCAGGCAAGGGTCGGATTCTGACGCAGACTATATTATTTCATCCAGATT
TTAGATTTCTGATTTGTTCACTACAAAGTTGATCTCCTCAAATACAATTGGATCGCCTAC
TCACCTTTCACCGCCTCCTCGATGTCGGTTTCCGTAGAGGACGAAGCCGACAGCGAAAGA
GACAACATCTTCGAATTTCTATAATTATTCTTGAGAACGCTTCCGGTGCCTTTTCTAGCT
GCCGCCTTCCCAACAGTACCACTGCTGCTCGACCGCTTGGGGTTCAGAGTGTAACCAATA
CTCTTTCCTGACAATGAGGAGCGCTGTAGGGTGATTTCTCCGCTTTGTTTGTTGTTAATT
TTGACCGTTCGATCGTCGACGCTGAGGGGTGATGTTAATTGCAAAGCTGTTGGAGCGGAT
TCTGGTATCGTTCCGCCTGCAGAGCATTTCCTTTCACTTTTCGGGAGAGATGGGGATGGG
GCCTGCAGTTTGCTTTGTTTTCGTATGGGAGTGTTAGTGTTTAGCTTATTTGGCGAATTG
GCGATGCTCGATTGAAGAATTTTGCTGGTGCTGTGTGCTGTGCTGCTGAGAGGAGCGGGC
AGTTGACTCATCATGGATTTTCGAACGTTCCGAGGAGTTGCACTGGGTTGATCGCCATTG
TTGAGACTGACCCGTCCCGGAGTTGGGAGGTGAGATTTTCGTGTAGTGGTTGGGGTGTTC
ATGGGCAATGATTTTGATGTTGCTATTTATGATCTCGGGAATGTTTCGATTACTTCATTC
GAGTTGGGGTGGTAATGTTGTTGGACCTCATTCAATTGTCGATTGTTCACAGTCTTTCAC
AGTCGGAAAATAGCTGCGGCGAAAGGCTCATACTTATTTTATTATAATATTGAATACACA
CACACAATTATTCGTTGATGTGTCGCGACCTGTCGCGACCACGATCTGTTGTAAACACAG
AGCGAAATGTTGTACATAAGGTATTGTACCAAAGTGACATTCAATTTAAATGCATTTCTC
AGAGATCAGAAATAAATGCTATGGCATCAAAAAGAGCGAGGAAGAATCACAGACATTGGG
TAAAATATTGGGAAGCACATGGAGAAATCTTGTTTATTTAAGCTTGTCGAAGGTATCTAT
GAGGTATCCTATAATACAACCTCCCTGAAAAGACTCCTCTGGAGCTGCATCCCGATTCCG
TCCCGGGCAATTACAGGGGATTTGGATGATTCCTGGATGTAGCCTGGGGGATCGGGATGT
TCGATCCCTTCGGGATCTTCCCGGGATCCCGACGCGTTTGTCCAGGATACTTCATTTACA
CCAATTTAATTACAGCTCCTGATACATTCTAACAATGTGAACACTAAAAGTTTCAATCAT
CCATGTGGGCAGGACATGTGCGACCCCACAGGTCAAAAAATGTACATGTAGAGACGTAGT
TTCAATAGCCCCATCACCAATTCAAGGGTCTCATCTTAATCCCAGTTTCACGGGATGGAA
TACGCAAGGATATTGAACCAGATCTCGGAATGGGATCCCAAATCTCCGATTGTAATCCTG
TGAAACTAATCTTCTGACTAGTAAGATAGTCAGTTTCAGGGCCTTTTCACAAGATCGTGA
AAAGAGTTGTCACATGGAAACCACATGCCATTATTAAGATTTGACATAGGCCAATTATCT
ACCTTAACTGGTAAACCCAAAGAGGTTCCAGGTGGAACCTCCAATGGTCCTCTTCCCTTT
GTGTAACACAAAGGAAGTACAATAGTCATAAGATATTGTTTCTGAGAAACAATATTCAAA
AGACAATTTCTTTCTTGAGAAACACCCATATACATTCTAGGTGTTTCTTGGACAAAATAT
CCAAGAGAGGATTTCTTTCTCAGAAACCTTCTCATGGGACAGTTCCTGTTGGCAGTTGAG
AGAAAAGGAGCAGTCATGGAACTGCCCTAAATTACCTCCAATCTCTAACAGGATCACCTG
TGCTTGGTGATGCATGGATTACCTAGTGTACCATGCAATACCTATTTCAGTAGTGTAACT
CTCATAAATAAAATCTTTCAACAACATGTATCTACCCGTTTACTACATAGTAACAACTAC
AGCAAAACGGCTTAGGTCACTATCAATTGATAGCCTTCGCGCAACCAGATCGGATCGTCT
GTCCGTCGCTCCACCATCCATCATCCATCAGCTGTTGTCGGTGGTTGACCATGGTAGGTT
CGTCTGTCCGTCGTCCCTTGTTGCTTGAAGCCGTCCAATACACTTGGTGTGTTACACGTG
GCGCAACTTGTGCTGCCTGACCCCAAGAGTAGCAATATTGCCACAGCTGAGCCCCGAGTC
ACGTACTCAGCCAGTTGAAGTGAGTTTACTCACAGGCCGGCACGTGTTTTTTAAACACGT
AGCCAAGAACAATTGCCCTGAATGTCAGTGAGGACTAGATCCCACTTGACACGGGTATAC
TCCGCTTTGTTAGCAGAGCGCATTTAGCACATAGTGCACTTGCCGTAAAAAAGACCACTT
GTGACGTATCATACGCACTTGTGGCACGAATGCTTACGTGCCTATTAGGTAGTAGCAGCC
CCTCATTAAAAATGAGGAGGCAATAAACATAAATGCCTCGGTTTATTTTTTTTCCGAAAG
AGCAATATGTGTGTAGTCTATTTTTAGACCTAAAAACACGATTAGACTTAAAATTAGTCC
GTACCCGTGATCACATGCAGATGCAGTGACACCACGGAGTACTAAGTACTTATAGCCTTA
GGGCAGTACAAAAAAAGATCTTCTAGGGCAGAAAATGACCCTATGAAGAATCGTATGGCC
TCTAAGGCCTAAAAAGCTTGCTCGTGACCCCCGAGAGGTTTCGGTCACTTGAAAGACTCG
CGATTCCCCTGGAAGTTCGCGGTTCTCAGGTTTCCAATGTGTAAGACACATCCTAAAGGG
AAAATGAACGCGCGCCGGACGAAGTCCCACGATCGCGGATCAGCCCCATTGACATGGGAG
CGCATCACGGCACAGCCCATTTCACAAAACGAATCCCGACACAGCCCTCGCGATCACGAT
CTGAAAAAAAACGACCACATATCATGTGTCCTAGACTCGCTGGGCTCAGCCCACGTGCGC
GATGGACCAGCCTAGGAGAGAACATTGTTCTACTCCGCATATGGGCATAGGAGCGCAATA
TATTGCCGCATCCCGGTCAAAACGTCAGAGTGACGCGGAGTATTGTCTCCAAGTCCCAGC
ACGCATGGGGGCGCAAGAAGGACCCATAAAACGACTACGTGTCGTGCCCCAAAAACACTC
TGAGCAAAATTCTCGCGAAATCCCGATTTGCGCAAGAATGCTGCTGACTTTTTGCGGTTT
TTATCAGGAAAACACGCAACTTGTTGATTTCTTTCTGAAATCCAAGCAAAAAAAGGTGAG
AAAAGTCCACAAAAGTGAGAATTCTTCTCATGTGGTATCCCTTTCATGCATCTAAGCTAC
CGAGCTTGGCAAATGAAGGAAAGAAAGCTAGTTGGCTTATGAATAGCCAAATGCACAACC
TCTGGTCCGAGGAAAATAGAATTTAGAGCCCGAAAATATAAATTCGGAATTATTTAATTT
TAAATTAAAGAGCTCGTTAGAGAAAAATCTTGATCAAAATTCTACTGTCACGTTAAAATA
ACCTGATATTCAAATACCTTGCTACATGTAAAAATAAAACAAAAATGCCAAGAAATCTTC
TGGCATCATGAATTGTTTTCTCAAGAAGATGAACTCTTCTCCCACGTAGAGAAATGTACA
CATGTGCCATGTTGCACTATTAACAAGCAATGGTATCAAAAAGCAACTGGAAATCAAACC
ATGTTGGGTTTCGAACCCCTGACACGGTGTTGCTACAGTAACAGTGAAAGCAAGAAGGAC
GTAGTTCCAAGCTTCCCCATGTTCCAAAATTAGGAACATCCATATGTTTTCCTTACCCAG
CTAGGCAGGTGTCAAACTCTTGGCGCACGCAGGATGGGTTCTTCCTACTCAAAAGGAAGG
GCAAAGTCACACGATGTTTTTATTGCACAAGCAGTAAATTCCTGTCAAAACACACTTTTC
TGAGTACATGTTACCCAGAGTGACTAAGCCAGCATATGACCTCAGTCTTTGACAAATGCA
AGAACTGAGTTTGAATTGTTCTAGATTTTCGAACAAATAACAACATAAAATATGTTAAGA
TCAATTTTACCTTGCCAGTGATAATTGATGCAAAGTCTGCAAAAATCTGTGAACCAGAGT
TGAAACAAAACCTGGACACAACATACCATGCACATAGCTAACCACTTAAGTGCAGGACTC
TTCTTGAGCAAAAATACTCATGATCACAGAGCTAACCACTCCTGTGAAAAACTCCTCTGG
GGGTTGAGTAAAATAGCAGACCTTCCAAGCTGTGTCAAAATAAAAGAAAAAGACACACAC
TTACACTACAAACTCAATTTCATACACGTTACTGAGGTTTCTCATGACAAGAGAAACTGT
TTGATGAAGTTCAGTGTGTTGGAAGAACGTGCCTGTTTACCTCTATTTTTCCAAAGAGGT
AGGTTTACAGCCTATAAAGACAGAGCACAACCAGTCAAAAGTCAAGTAAAAACAACGAGG
ACAATTTACCTTGGCGACTGGAGGGTTTCATTGACAGCCGTCGTCAGAACTGGCTGTACA
ACAACAGAACACCCAAACAAACATAAATTACTGTAAATCAAAAAGTGATTCTTAAAATAA
GATATGGACAAAAAGTTAGCAAAACTGTCTAAACTCAAAAGAATCCTTACAGTACTGTAG
ATGTTGCTATGTTCAACTCTGCAAACACCATAAGACTTCATGAAAAGTCAACAAATCATA
GACTAGATACTGACGCATCTGGAACCCGTTCATGCCTAGAAACACTGAAGAAGGTTATAC
CTACTCAGAGCTAGCAATAACAATCATGGGTTTTCCATGTGCCTCACAAGCACATTCAAT
GGAGTCAATGATGGCCATACTGTTCTCAATAGAACTCATTTGGAGTAATGTAATAGTCTC
CAAAAGGCTAGGTTGAAAGACCACCTTAAACAAGGTCAGGATGGACTTAAAAAGCAGCGA
GTAAAGGTTTGCATGACAAACCAATACACAACATCTCTGCACAAAGACAACAAGGGCTTA
ATAACAGACCCAGCGTCTTCTCATGGCAAAAGCACCATGCTTACAAGCAGATAAAACTCG
CCTAACTTTCGCCCATACAGGGAACTCACATGCTACTGGGTGGTCCAGTACAAGGGAGAA
CCTTGGGTAAGACATTATGATTGTCTCGCCTCACTCACAACTGGAATTGTAGAGGAGGAG
GTACACCGTACACAAAAGGACGACACATATATGTTAGACATTTGTTACCGTAACAAGTCT
AGAGCAGTACCCACTCAGGTTGGATATGCTCGCATTCTAGTACAGTTTGCTGAACTTAGA
GTGCATATAATACACAGAATAAGAGAAAATGAATCCTTGACCATGATTAACATTATTGGA
TTCAACAGAACTGTGTCTTACTAGATAATGGTCTCACTGAGACTCAATAACTAGTACTTG
ATTCTCTTGTGAGAACTTCTGACGGTTTACCTTCAGAATTATCCATGGAGAACACATATG
GTGTCCATAAGGAAGGACTCTTAGAGTCACCGAAACACGTGGGTCTTTTTGCTAAAGACA
ACGGGATGACCATAGGTAGTGCACATATGTGTTGCACAACAACCCATAAAATAAGCCTCA
TAATCACATGAGCACAAAAACAAAAATGATCCACAACCTTTGTTCTTGTAAAACCACAGC
ATATAGAATTGTGAGTATCCCTAGTTAAACAGGAATATCATCTCACACAAAAGGATAAGT
CAAACATGAACATCTCTACTGAGAGACATGTAGCACCTTGTTGGCATGCAATGCAAAACA
AATGCAACTCAAGAAGCTATGCACAGAAATGTAGTATCGCTTCACTAGCTTAGACAAATC
CAAAGAGAAACACAACTATTACGTTGTCAACATATCATGGAAAGTTCACTTCTCCATGAT
GCTCGCTGTGAAGTCACAATATGGTTCCATAAACCATAAGATTATAGTCAACAACTGTCT
TACAAAATATAAAAATTGGTACGCACATGCACATTTAAATATGTTGCAATGTCATTACCA
CCAACAAAAGAGTTATACATGTACAGACCTCCCTCGAGGATCCTTGCTACAAAATACAAA
AGGATATCATAAACACTGAATCCGTACTCTTCATGGTACAAAAAGACATAGACGTTGATG
CTTGGACCTTCCAATGATTATAGTCAATACATTATGTATGACTTGACATTGTTCACTTGC
CGATAGCTGACCCTTTGGGCAACTATTCCCATGGATACATAGGGGTGACAGAGCAAATTG
AAGGACAATATACAAACACAAAGGATTGCAGAAGATAACAAACAGAATATCTGTACTATC
AGCACCTTCGTACCTAGACCTGGTTCAATATCCACATTGTACACACATCGTGACAATTAA
GGTGCAGTTTCAACACTCCACTTTCGGACCATATGCATTTCATTTGGCTTCCCAGTGTAA
GTCAACCAGAGTCTTCAAATATCAAAACCCAAAAAGTGAATTACTATCTAGAGTTCAACA
TCAACCAAATCATGGAGATGCTTGGCCTGCTGTACCAATCATGGTCTTGTCAGCAGCTTC
TAGTGGCACAATGTTTACCTAAACAAACACTCAGATGCCATTCACTCATACCTACTATGC
AGTGCCTATCGCCTAAATGTAGTGTAGCAATCATAAGATGGAATTGTTGTTCGGCATTCC
ACTTTTGCACACACAGACTAAATCAATAGGAGACACCAGGCAACACCAAACCGACCCAAA
ATTATCCTCATAAATTTATGGTCACATGGTCCGTGGAAAGCAATGCTTAGTAAACAAAGG
TATTTTACCCCGCACAAATATTCAGTCGGTATACCAGTGATAATTGGACTATCACAGACA
GTATACGATAAGACAATCAGGGTTACACGCGGAAGTAAGTCAGAATATAAGTTTGACTTA
GGAGAGTACAATCAAACCAGCTTTATCATAAGCCATGACAAATCTCCCTCTCCACATGAA
CTTACACTTCATATACTACATAAAATAATATGTAGGTACAAAGCGTCACAGGCAGCTTGC
ACATTTTTAACCTCAACAAGAACGGTTTTTCTGCAAGTCTGGCTCATATTCGGATTTTTC
CTCACCGAGGTTTTACTTTTCCGCGAGCCACGCTAATTCTCCAATCGTGGGGCGAGTGAC
ATAGGCCAATTATCTACCTTAACTGGTAAACCCAAAGAGGTTCCAGGTGGAACCTCCAAT
GGTCCTCTTCCCTTTGTGTAACACAAAGGAAGTACAATAGTCATAAGATATTGTTTCTGA
GAAACAATATTCAAAAGACAATTTCTTTCTTGAGAAACACCCATATACATTCTAGGTGTT
TCTTGGACAAAATATCCAAGAGAGGATTTCTTTCTCAGAAACCTTCTCATGGGACAGTTC
CTGTTGGCAGTTGAGAGAAAAGGAGCAGTCATGGAACTGCCCTAAATTACCTCCAATCTC
TAACAGGATCACCTGTGCTTGGTGATGCATGGATTACCTAGTGTACCATGCAATACCTAT
TTCAGTAGTGTAACTCTCATAAATAAAATCTTTCAACAACATGTATCTACCCGTTTACTA
CATAGTAAAAACTACAGCCAAACGGCTTAGGTCAGGGTAGGGCCGACGGACAGGGGGGGG
CGCCAACCCCCTACAACGTTTTGCCTCAGGTTTTTCTATGCCCCTTCTCAGGTTGTGGGT
GTCAAAAAAAGAAAAAACAAAGTGGAGAGTTTGGAAGGTTTTAGGATTGTGTCGTTCTTG
GGTCATCAATAAGTAGAAGTAGACACCAGTTGTTGCAAGGGTTGTCAACAGGTTGTTGCC
ATTGTTAACATGGTTGTCAATGGGTAGTCACCAGTCTTCACAAATACTGTCACAAGGCCA
TGAAAACTCATTAGCTATGTCAGAAAATTGACAAATTTGTCACTTGCCAAATTATCTTGG
CGAAAACTTCCATGTGATGAAATTGCCTTTCTTTCCGGGGAGAATCCCCTTCAAGTGACC
CTATTGGGATGTATCTAATGTCTCTTGACAGTTTCTACACGAACCTGCCCTCTCATGACA
AGAATCCACAGTGATGATGATCAAAGATATTACATGATGGCCTGCAGGACAGGCAGCTGA
TACCACTGTTTATGCTGGTGGTCTGCAAAAGAATGCAGTGTTACATTCTAGATTTTTACA
GTTTCTAGATAGTACACACTAGTGGATAGAATAATGTGCTATCAACCTTGGCCACCTTGA
ATGGTGAGACTGTGTTGCACACATCAGTGGGGAGGTGCGGCCATACTTTTACTGCTTTGA
GAAAATACAAATGTGAAACCTTGTATACAATTCCCACAAAGATCTTTTGGAGGGACCATC
ATGTCTATGGTTGAAACCAAGTATGGTATGAAAGTCAGCTGTTATAAGGTGCAATCCACT
TTTTCTGATGATGATAAGATGTAGTGAGTGATGAGCTTTGCTCTGCCACAAATGCTTAAT
CTCTTTTTGTACACCCATAGTCAGTTTTCAAAATCTCTGTATTATCTCTTGTTCCCTACT
CACGCCGTTTCTTGTTCATTTATCATTCTAGGTCTACCTCAATTTGGTGAAGCTTTGGAG
TGGTACTCATCTTGTTGATTGTGCTCCATTGTACAAGAAGTGGACTTGAAAATTACAGCA
AGCATTTCAACCATATTTGGTCCTGACATAGGCCAAGAATCAGCCCATTTTTGTACCCAA
TGGTACAAAATCCAAAAGGAGCATTCTCAGGACTCCCCAGGCAGGAAGTCCACTGCTTGA
TTCAAAACGCTAGGACTCCCCAACATTGAGTCCACCGCTCTTGCCCAAAGGCTAGGACTC
CCCACCACAGGAGTCCACTGCCTCAAGGGCTATGGATCATCAGAGCCCATAGCCCCTTCT
ATTGAGAAGGCAAACAGCATACCATGTGTGTAGAACTCCACACAAATTTTGTTGCCAGAG
TGGATTGGAAGGGCAGTTCCACTGCCCTTCCATCCTCACAATTGAGCAAAATAGCTCATA
AATTAAAATCTTCGCCCTGTCGAATGTACCTATTTTTCGAAAGGATATTTTTTTGCAACG
ATACTAATTCAGGTCACTAACTTGAGATAGCTGTGGTGCGACCTTCGGGCACCGAAACCA
ACAACATCCAACTCCCATACCTAGGTAATGCTAATTTTTTTGATCGCAAGCAGCAATTTT
AACTTTGTGTAGAGCACACGTTTTTGCGCCATCAACGATCTATCCAAACATACGCTGCTC
GATTTAATTCCTCCGGTTTCGCGATCGATGAGCTCCAAAATTTCTCCCGTGATCAGCTTA
GAAGCGATAAACTTCGAGCGATCAACTTCAGCGATCAGGAAGTCCTACGAGTCGGATTAA
TTTTAGGATCGAATTTTGCGAATTAGTTGGAAGCAAGACTTTCAAGAATTAAAAGTCAAA
GAAGAAAAAATCTTTTCGAATAACCTCCACAGGGCACCCAAGACCCTTTTCAAGTCCTTA
TTTTATAATACGCCACTTGGTGAGGTAATTGAGAGGATGTCATTGAGTAGGCAAGCCCAG
AAGGCCTCAAGCCGCAGGAGTGTGTGAGGAGCTCAGGGAGGTCCAAGCCACCCATCTCCT
ATATTCCTACTGCCATGGACACCACCAAGGTTCAATAAAATCAAGGTTTTTGATAAGATG
ACCTTGTCTGTCACTGTCTTCAATGAGGGAAGTCCGAGCAGTTCCTGAACCATGTTCAGA
CCTGACTGGAGATTATCTCCCAGAGAGGGCTAGACACGGATTTTGAAGAAGCATGCAAGG
CAGACAAGAAGCTGAGGAAAAGCTGGCTGCGCCACTGCGCCAAAGCCAAGCATAAGGGAA
CGGACGAAGTTCTCCCATCCTCCAGGCATGGACCAATGCAACTGCTGCCAAAATCCTTAG
CAAAGAGGCCATAGAGTCCGCTAATAAGCAATCTTCTTGCAGTATTCCACCCAACTGTCG
GAAACTGCTCGTAGACCTTGGACCAATATCATAGGGGAACAGATCAACTGTGAACCATGG
ACTGATGTCTATGGGGTTGAACACCCCACTAAATGCTCGCAACCTGGAACTCCTTCAGGG
AGTGTGTCCAGGTACCTGCAGACTGTCTTCAGGACTGACGCAGCAGAGCAAGAACGGTTC
TATATCAGCAATGGGCTGAAAAAACCAAACAGGGTACCAATCAGGGACTATGTGCAGAGG
ATCCAACGCCTTAACTGGTATGTAGAACTCTTGCCATGCCTGTACTGCTCTTCGAAGGCA
GCAAAGTCAACGAAAGTATGTGGACCCTTTGATGATGCCGACTTGGCAAGCCACATCCTC
AGGATGGTTCCTAGGATTGGCTGGACCAGTATGAGCTCAGTTGAGCTTTGGTACCACAGA
GTGTCAGGGAACTCCTAGAAGTCCTTGAATGCACTGAAAAGGCCTACCCCACCAAGAAGG
TTGGAGAAGGACCCAAGAATGCAGCCAAGTCTAGCGACTCAACTAAGAAGAAGATGGTCT
TTTTCAGTGACCAGATTCTGAAGAAACGCTGCACAGAGAAGTACTGCTCTCTCTGTAAAA
ACATGGGGCCATACCACCCACACCGGATTGCCAGAAGTGTGAATCCAATGGTACCCCAAG
CCTAGTTTCAAGGGGAACAACCAAATGGAGCCTCTCAGACAAGAGAGACCTGCTCAAGGA
GGATGTAGCTATGCGCAGCTATCCGCTAAAATCGACAAACTTACCAAGTCCAACAAGAAA
ATGAAACGCGCTATCAGCAAGAAGAAGCGCATCGTATCACACATGAGTGACATTGATGAT
TCAGACTCCTCCTGAGATGATGGGTTGGGGAGTACTAAGAAATTTTGTAGTAAACTTGAC
TATAATGACATGATCAACACCTATCTTAGTCGGATTAAAACTTCCCCACATGCAAACATA
ACATTTTCTGAAACAAAAAATGTCAGTTTGAATCCAACACAAGATCTAGGAAATCTTGCA
GTTGAACCAACACAGAGTGAAACAATTGCCGAATTGTCGGACCGAACTGTTGGGTGACCT
TTTCAATAGTGTGAACCCCCTTGGCAGGTAAAGAAGGATGGGTCACTACTGTAGTAGCCA
AAGCACGTAATATAACGACTGAAAATCCAGCCTGTAAGAACCTCGAACATTCTACAGGGT
GTCGTACCAGTAACACGTTCATAAAGATCCTACTTGATAGTGGATCTGATGGTGACCTCC
TGTTTCATGCAAGAGGAATGGAGAAACACTTTCCCTACTTGACTAGGCAGGTGCCAGGTC
TTGGCATACGTCAAATGGGAGCTTCCTAACCAAAGGACGGAGCAAAGTTAACTTGACATT
CTTTGAGTATTCAAACAGTAAGGAGTACTTAGTGACTCTGGACGTAGTAGAGTTGATAAG
AAGAAAGCAACTAAGCCAGTGTTTGACCTCATTCTTGGATGCAAAACCACAAAAGAGCTC
GGAATTGTTCTAGGTTTTGAACAAAAGAAATTACCATTGACCAAGTCATTTTGCCAATGA
GAGATGTCAATAGTCTGACCAAATCGAACCTGGATAAAGCCTGGGTTGTCAACAACAGCA
TTGTGAATGAACCACAAAGTACGCAGGAAGCGGCACAGAGGGTTGTTAAAATCCTAGATG
CGAATTATAAGATGGCAGATCTCCAATCAATTGTTAGCACCAATTGTACTCACCTTAGTC
TCCAAGACCAAAACTCGTTACTGGAGTTACTCACACATTTTGAGGAACTATTTGACGGAA
CACTAGGTGATTGGAACACAGACCCCGTCTCCCTTGAACTTAACCCTACAACACATTGTC
GCACAATTGTGAGTTAACTAGGTACCTTGGGGACCCAATTGTTGCTTAACTAGCCGTAAA
TCTCTATCTTGTTTTAACGATTTTTACCAATTATTACCTACATATCTACCTACCTATCTC
TACTTACCATGTTTAAGAGGGTACTTCAATAGGAACCACCGTCAATTCAGAATTTTTTCA
TTTGTATGGCGAAAGCATGACAAATGGTGCTATGTGGTCGCCTAAACAATAATGATCAAA
TAATATTCTTGGTGGGGGTCTATCGTGCTAATTTTTCACGAGGAATTGATCGGTGATGTC
AGATTGACTCAGAAATGGTGGAAGTGGGCAAATCGCGATTTTGAGTTAACTAGTGTCGGT
TTTACGGCTAGTTTATTAACTAGTATCACTTTACGGCTAGTTACGTTGGAGGGTTAAGGA
AGGCGCTAAACCATATCATGGAAGGGCATACCCAGTACTGAAATTTCGTAAAGGAACAAC
GATTAAAGAACTAAATCGACTATGCGAACTGGGAGTGGTAGAGTTTCAGCCCGAATCGGA
ATGGGCATCACCATCATTTATCACTGCAAAGAAAGACAGAACTGTATGCTTTCTTACTGA
TTTTAGAGAAGTAAATGCTAAAATCCCATTCTCTGCCCCCAGACAGACCCTGCATTTTCC
CAAACAGCCCTCCCGGCTAGTGGCCACTGGTGGGACTGAGCCTGGTGACACCACACTGTC
CAGCTGCCGCAGCTGCAACTTCCTGTGGTCTCTCCATCAGCCCCTCCAGCAGTCTCTCTC
TTGCCTGCAGCTACCTCATGTAACTAGTCATAAATTAACTAATCACACTCGTTAGCTTAG
TTCCACGGTCTCTTGGACTTCTAGCAGTGATTAGTTAATCCGTCCCGCTTCCCCACCCAC
AGGGACTTGCCCACTCATCGCCCACCCTTTCGCGATCACCCCCGTTTTCGTCGTACCCCT
CTGCTACGACCACCATCTCACCATGGCCGCCGTCCAAAAACTTGAATACGCCGACGTCGC
CGCCAACTTTGGCACACTGGCCCCCCTTATTGGACGACCGAACGTCCACTCGATCCGCCA
TCTCGAGAACCAATGCATCTCGAAAACGATGTCCATCGCAAACCCGGCGGCCCCCAACAT
GGGCTACGCCGGGATCTTCATGAACCGCGGAGAATACGCCATGTCCGCGCCAACTCCGTA
CATCGATCCACCAAACCCTGGCGCCACGCCCAACTACAACGTCGTCGACAATGCCGGCCG
TCTCCGTTTTCTGAATGACAATGATCGGGCCATCATCAAAGCCCAACACGCGGCAGACCT
CATCGTCTGGTCAAACCACGAAATCGTCCACCGCGTCATCAAAGAGGCACTCGATCGTGC
CGTCCCCGATGCCTACAAACCTTCGCTCGGCATTGGCCAACGTGGTTTTGGCAACCGCTC
CGTCCGTGACATCTTCACCGATCTATACGATCGATACGGCACCGTCACTCCGGCCGACAT
CAAGAACCTCACCCTCCTGCTCTATAAGGAATGGAACCCATCCACTCCCGTCGAAACTTT
CCTCCTAAACATCGAAACTCAACAAGTCTTTGCGACCAAAGCAGGCCGTCCCTTCCACAC
TTACCTCCTCATCGAAGCCGCCTTGTCTGTCATCAAAGACACACGGCAGTTCAAGGATGA
ACTTCGAGAATACGCCAGGCTCCACCCCGATCCTACCCTCGTCCAATGGCACCAATTCAA
ACGCTTCTGGATCGAAAAGTATGCCGAGTACGAGAGGGACAGGGCCACCATGCAGGATGC
TGGATACCACAGCGCCAGCAACACCGAGGACGACACAAATAGCCTTGCCTCCCTCACCGA
AGCTTTCACCTCCCTACAAAGCCACCGTACCCAACAAGACTTGGCCCTCCAGGCTCTCCT
CACTGAGGTCTCCTCCTCCGCCAACTTATCAATCATACTCAGACAACGCCCGTGAACTCT
GTGCCACCGACCATCCACTTTCCTCCTGCACCTCCCACCATTCCCACGTATCAACCCACC
CCTCCTATGCCCACCTACCCTTCCTTCTCGTATCCACCACCACCACCATCGCAAATCCAC
CATATGCCTGCCACTCCAGCCACCATGCCGCCTCCACCTCAAACCACACCTATTACCAAC
CCATACTTCACCACTCCACAACCATCTCCACCCTACAATCCTCAGCCCTACACGGGCCGC
AACCGCAACAACCGCAACACTGGAGGTCGAGGCCGCGGACGCAGCAACACACAGATACAC
GGACCACGCAATAACCCGCCTCACCCTGTCAAACGCTACAACAATTGGTGGTACTGTTTT
TCCTGTGGATTCGACACTCCACATGAGGGCAATGCATGCACCCGCCAGGCAACCGGACAC
CTCGCCCACCTAACTCGTGAGCAAAAGATAGCAGACATGCACCTCCCTATCGAACAACAA
CGATACCGCAATGCCTCCCATGCTGGACACCACAAACGTATCCTCCCATCCCAAGCCGCC
GTCAATGGGTACCCACAATACCAACGCGACACTTGACAGGTCGGGGCGGCAAATAATAAT
TTTAACTATTTAAACCAAAGTTATAATTATACGCCGACCCCCACCAAACTCAATACACTT
AGTTCACCAATTCGCGATGATGATGATATTACAATCATCACCAGCAATTGCTCCTCCTGC
CCACGCCAATCTTCCAGTACCGACACCATATCCACCCACCATTCTAACCCATCTACCAGT
ACATTCTCCTGTGCCTCCCACGCCAACTCAATCAATATAACCCTTGGCACTAATGAGGCA
ATTGCTGACTCCGGAGCCACTGCACACTTCCTTCTCCCTAATGTGACCATCAGCAACAAA
CGCAAGGCAACACACCCACTTAATATCACCCTCCCTGATGGTGAAGTCATTCAATCCACC
CATGTAGGTAACCTTAACCTCCCAGGCCTAGGTGATGCCGCAACACTTGCACATGTTGTA
CCAGGCCTCGCACATTCTTCACTCCTGTCCATCAAGCAACTTTGTGACAACGGATGTCAT
GTCCTCTTCACAAAACAGAACTGTAAGGTCTACCGCAAGGCAGAGCTCATGCTAGTAGGC
AAACGCCACCCTGCTACAGGTCTCTGGATTGTCCCAACCAACAATGACCCCATCACCACC
AAACAAGCCTCCACCTTTGCCTCCCATGCTGCCCATAATGCCTACCAAACCACATCCAAG
GCGAAACTCATCCAGTTCCTCCACCAATGTGCTTTTAGCCCACCACCATCAACTTGGATC
AAAGCCATTAACAACAACCACTTCGCCACATGGCCTGGCCTCACTGCAAACCCCGTTCCA
CGGTACCTCCCAGACTCCACTGCCACGGCAAAAGGCCACATGAAGAAGACACCAGCAGGC
GTTCGCTCCACGCGGACTCCTCCTATCCCCACACACCAAGGGCACCCATCCCCAGCCTGC
CCAGCCCTCCGCCACTTGACGATATGTTCCCTCCCCAGGAATCCAATACCATCAACCACA
TCTTCTGTTGGGCAGCCCTAGCCGACCAAATCGATGGTACCACATACACCGATTTGACAG
GACGTTTTCCAACCATGTCATTGGAAAACAAACACTACATCTTTGTGGCCTATGACTATA
CCACCAATGCCATCATTGTCCGAGCCATTCCTGACCGCGAATCCTCCACCATCGTCCAGA
CATTCGACGACATCTTCTCCTACCTTACCTCCAAAGGTTTCAAACCAAAATTCAACGTCC
TGGACAATGAAGCGTCCCATGCCATCACCGAGTACCTTCGCCAACAGAACATAAAATGGC
AATTTGTACCTCCTAATGAGCACCGTGTCAATGCCGCAGAACGAGCCATCCAAACCTTCA
AGAACCACTTCATCGCTGGGCTCTGCTCCACAGATCGAGATTTCCCATCCCAACTGTGGG
ACAAACTCCTCCCTCAGGCACAAGACTCCCTCAACATGCTCCGCACCTCCCGCATTGATA
ATACAAAATCCGCCTATGAAATTCTGGAAGGCCCCCACGACTTCAACAGGAATCCATGGG
CACCACCGGGTTGCCGAGCCATCATCCACGAACCGGCAACCACACGAAGATCATGGGGCC
CTCGAGGAACCGACGCCTGGTACATCGGCCCCGCCATGCACCATTACCGAAGCTATGAAT
TCTATGTCCCCGAGACTAGATCATATCGCATCTCTGCCTCCGCCAGATTCTTCCCCACCT
ATTGTGACTTCCCCACAGAATCACCCCTCGACGCCGCTGCACGCACCGCAGCCGAGCTCC
TCATCGAACTCCGCCAACAACGGGACCCTCAGGACCCAACCCAACTATCCCGCCACCAAC
GGGCCATCACAATAATCAATGATATCTACCAACTCAACTCCCAGCGAGCTCCGAGGGTGA
ATACCCCAATCGCCCCACCTCCGAGGGTGGAGCCTACCCTGTCCAGCAACCCTACCGCAC
CACGCACCCTCCGCACCACCCCACGTGTCCATGCAAAGGTCACACGGCGCAATACACCCG
GCCTAGCTACAAACCCCAGCCCCCTACGTCGTTCACCACGTCTAAATCCAACGTCCAACT
TAGTCATGCCGCCCACCTCGCCTTCACAACTCCCGTCCCCTGAAACCCCCAACACCACAC
CAGTGGCTCCACCACAACCAACGCAGCCAGACTCTTCAACCCCTGAGGACAACAACCACC
ACACGTCTTCCTCTCCCTCTCTGACCTTCACTGATGACGATGATGACAGTGTCGTCATCC
CCATTTCTTCCAAACCAATGGACAAACACCCACCTGTCCATGTCCAAATCCCGCACTTCA
TCTCCCAAGATGCCCTCCATGCTTTGGCATGTCATGCTAGCACCCCTTCCACCTCAAATC
TCTTTCTCCCCAAATGGCGACAGCCTACTGCCATCCCACATCTCAACATTTCGCTAACCC
CGTTGTCCACCCCACCTCGGGTAGAACCATTAGTAAGTATGAAGAACTCGCTAATGATCC
CCTTCTACAGGAAACGTGGACAACGGCGTTCGGGAAAGAACTCGGTGCCTTAGCCCAAGG
GGACAACAAAACTGGCGCAGCCGGCACCAACACTATTTTCTTCCTGGACCAAAAGGACAT
ACTCAACATCCCCTCTGACCGAACCATAACCTACGCCCGAGTTGTGGTTGACTACAGACC
GCAGAAAGAAGACCCCAACCGAGTCCGCATCACCGTTGGTGGTAACCTCATCGATTACCC
CCGGTGAACTCACCACTCGCACCGCTGACTTAGTCACCTCCAAAATACTCTGGAACAGTA
TAATCAGCACCCCCAATGCCAGGTACCTCACCGCAGATCTCAAATTGTTCTACCTCACTG
CACCACTCGACCGATACGAATACATGCGTATCCCTCTCAAACTCATTCCTACTCACATCA
TCGAGCAGTATAATCTCCGATCTAAAGCCAAAAATGGTTTTGTTTACATGGAGATCCGAC
GGGCAATGTATGGCCTCCCCCAAGCTGGTGTCCTAGCCAACAAGCTCCTCCAGCAACGCC
TTGCCAAACATGGCTACTACGAAGTAGCCCACACACCCGGCCTGTGGAAGCATATCTCAC
TGCCCATCAGCTTTACACTTGTCGTTGATGACTTCGGCATCAAGTACGTTGGTAAAGAGC
ATGCCGACCATCTCCGCAACGCTCTCAAACAACACTACACAATAGACATTGATTGGACGG
GCTCCTTATATTGTGGCATCGCCTTAAAATGGGACTACCACAACAAGACCGTCGACATAT
CAATGCCAGGGTACATCAAAAAAGGTCCTACAACGTTTTCAGCACGAGTGCAGCAAACCA
CAGCACAGCCCATACCAATGTGCTCCCAAACATTACGGCAAATCGGCCCAGCTTCCTCTT
CCTCCTGACGACACACCGCCCCTCAGCAAACCCGGTATCACTCGCATCCAACAAATTGTT
GGTGCCATCCTCTACTACGCCCGCTGTGTTGATATCACCATCCTCATGACCCTGAGCACC
ATTGCCCATGAACAGGCCCGCTACTGAACGCACAAACCTCTCCATCACCCAACTCCTTGA
CTACTGTGCCACTCACCCCGATGCCACCATTCGTTTTCGGGCCTCCGACATGGTCCTCAA
CATCCACAGCGACGCATCCTATCTGAATGCACCCTCCGCCCGCAGTCGCATTGGTGGTCA
TTTCTTCCTTGGATGGGCACCCCGTGACCACCTCCCCATCAAACTCAATGGCGCTATCCA
TGTCATCTCCACCATCCTCAAGTTTGTTGCCGCCTCTGCTGCCGAAGCAGAACTTGGCGC
CCTCTTTGTCAACGCCAAGGAAGGCCGTATCCTGCGCCTCATCCTCCACGAACTCGGCCA
CCCCCAACCAGCCACCCCCATACACTGTGACAACTCCACCGCTGCCGGGATTGCCAACAA
CACTGTTAAACGCCAGCGCTCCCGTTCGATGGAAATGCGTTACTTCTGGATTGCGGACCA
TGTTGCCCGAAAACAGTTCAGTGTCCACTGGCACCCCGGCCTTGAAAACATGGGCGACTA
CTACACCAAGCATCACCCGGCGTCACACCACCAACGGGCGCGCCCCTACTACCTCCATGA
GCCAACCAGCCCATTGGAACTCCCAAGAGCACCTACACCGGAAGAGCTGCGAGGGTGTGC
TAAAATCCCATTCTCTGCCCCCAGACAGACCCTGCATTTTCCCAAACAGCCCTCCCGGCT
AGTGGCCACTGGTGGGACTGAGCCTGGTGACACCACACTGTCCAGCTGTCGCCGCAGCTG
CAACTTCCTGTGGTCTCTCCATCAGCCCCTCCAGCAGTCTCTCTCTCTTGCCTGCAGCTA
CCTCATGTAACTAGTCATAAATTAACTAATCACACTCGTTAGCTTAGTTCCACGGTCTCT
TGGACTTCTAGCAACCCCCACAGCAGAAAAAGGTAAAAGCAATTCTCGCGATCTCACCAC
CACAAAATGTCAAAGACCTCTGTAAGTACCTGGGCACGGTCCAGTATTATAGAGATCTTT
GGGCAAGACGCAGCAAAGTGCTTGCCCCACTCACCTCACTGGTACGAGAGTGTGGTCACA
CCAAGGTCACCAGAGCCAACAAGACGAAGAAACGTCCATGGTACTGGGACACGGTGCATC
AAAAAGCATTCGATGACATGCGACTACAATTGCCAAGGATGTCTTCTTAGCCTACCCAGA
TTATTCAATGGAATTTGAGATATACACTGATGCCTCGTCTAAACAACTAGGATCAGTTAT
CACCCAGGGTAATAGGCCCCTTGCGTTTTTCAGTAGGAAACTGTCCACGGCGCAACAGAA
ATACAGCGTGACCAAACTAGAACTACTGGCCATAGTGGAAACACCAAAAGAGTTCAAAGG
CATGTTGTGGGGACAAAGATTGAAAGTCTACACAGACCATAAAAATCTAATCCAGGACGC
GCTCGGATTAACCTCTGACCGTGTCTACCGATGGAGATTGCTCCTCGAGGAATTTGGCCC
CGAAATTGTTTACATTAAAGGCACACATAATACTGTCGCAGACGCCATCTCTTGCTTAGA
CATCGGACCCATTCCAAGTGAGCATGAAAACTGGATGACATTTACAAAATGCTGGTGTTA
TTACACTTTGCAAGAAGAGAGTGCGATAGGCACCTCTGCATACCAAGAGGAAATGAATCT
GGTATTTTTGAACCGCAGCGAAGAAGATGTAATCTACCCGTTAACAGTACGAGAGATTGC
AGAAGCACAAAAGCTTGATGTCAGCTTGAAGACGATGAAAGATCAGTACTCAACACAATT
GGTCGAAAGTACGGAACTCCTCTGTAAGGACAGAAAAATGATCATTCCAAAAGATCTTCA
ACATCGTGCAGTTAGTTGGTATCACCACTATCTACAGCACCCTGGACACACTATACTCAA
AGAAACCCTTCGTGCTGTGATGTACTGGAAAGGTATGCAAAATACCGTCCATAAATATGT
CAAAAACTGTCATGCATGCCAAGTCAACAAAAGGCATAAGCATAAGTACGGGAAACTCCC
TACTAAATTCGCCATCACAAACCCTTGGGATGTACTATGTGTGGACCTAATTGACCTGTA
CACAATCAAAGGTAAAGATGGGACAGTAATTGATTTCATGTGTCTGACTATGATTGATCC
AGCATCTAGATGCTTTGAAATAGTTGAACTGCCAGTAATCACTGAGGTGATTATTCCCCT
GGATACAAAAGGGCGCAGGAGCAAAAAGGACATTGAAGAACCTAAGTTAGCATACTTTGA
TAAATCATCAGCAATGATCAGCAACTTAGTGAATAAGACCTGGTTTAGTAGGTATCCACA
TTGTCAATACATAATTTATGACAATGGAAGCGAATTCAAACTTCACTCCAAAGCCCTATG
TGAATCATACGGGATCACGAGTAAGCCTACCAGTGTTAAGAATCCTCAAGCGAATGCAAT
TCTAGAACGATTGCACCAGGTGATCTCATCAATGCTCCATACAGCTGAAATAGACATGGC
CCCTTCAGTAGAGCCAAGCAACATAGATACATTCGTGACTAACGTTGCTTGGGCCATTCG
CTCAACATACCACACAGTACTAAAAGCCTCCTCAGGTGAAGCCATTTTTGGGCGGGTCAT
GTTGTTTGACATTCCCTTCCTGGCCGACTGGAATAAAATTGGAGAATATAGGCAACACCA
AACAGACGAAAACACAGAATGGGAAAATCGCTCACTACGTGATTGGGACTATAAAATTGG
TGATCAAGTACTTCTTATTAAAGATGGTATACTCCGCAAAGGTGAAAGCTGGTATGAAAG
TGATCCTTGGACTATCACAACAATTCATACGAACAGCACAATCAGGATTAAACGCAGAAC
AAAATCAGAAAGATTGAATATTCGAAGAGTTACACCCTTTTTTAACAACCAAATGTAAAC
CAAAAATGATGTCAGTTTTCAAAAACGGCATCTCCCTCTTCAACAACACTTACTCGTTAC
ATATATTTAACAGACTCCTTAGTTTGTTATGGTTACTCTCATGAGAACACTTTTTTCACC
TAAATATTTAGGTTCTTTGTTCCGTTTCTACGTGATAACTCCATACGTGGGGGCAAGTGA
CATAGGCCAAGAATCAGCCCATTTTGTACCCATTGGTACAAAATCCAAAAGGAGCATTCT
CAGGACTCCCCAGGCAGGAAGTCCACTGCCCTTGATCCAAAACGCAAGGACTCCCCAACA
TTGGAGTCCACCGCCCTTGCCCAAAAGGCTAGGACTCCCCACCTCAGGAGTCCACTGCCT
CAAGGGCTATGGAGCATCAGAGCCCATAGCCCCTTCTATTGAGAAGGCAAACAGCATACC
AATTGTGTGTGGAATCCACACAAATTTTGCTCGCTTCATTTGGATTGGAAGAGCAGTTCC
ACTGCCCTTCCATCCTCACAATTGGAGCAAAAATAGCTCATAAATTAAAATCTTTGACCC
CCGTCGAATGTACCTATATTTTTTGGGTGATATTTTTTTGCGATGATACGGCTCAGGTCA
GGCCCACAAACCACCCAAATTTTGTCACCTTTGCAAGGCCCTCCACCAATAAGCTGATAG
CACTGTTCAACAGATGGATGATATTGCCAAGGGACACCGGCCCCTTTTATATCACAGTGA
CCTTGTGTTCTTCCAGATAACTCCCAAATTCTTTTACAACAACAAGAAACCAAGTGCTAA
GGAGGTTCAACAGATGTGAGAGATGATTACATGTGTTCTATGTTCACTGACTGCCCTTTT
TTGCAAGATTATAAGTCAATGGAAAGTTACTTGAATATTCAGTCCTTGCTTGCACTGGCT
TCTAGAAATTTAGTGAATGATATGTGCAGTCAATGGATAGTTATGTGCAAAATATTCAGT
CAGTGCCTTGAACCATTTTTAGACATGATGTGAATGCTTCACTTAAATTATCTCATGGGA
AAAATTGATAAAAGAGTTAAAATTTTTGGGGTGGGTATCAAAGGGAAGGAACTCTGAAAA
TCCCAATTCTTTCTTGTTAGACTTATATATATAGCCCTTTTTCATGAAAAATTAGTGAAG
ATGTCACCACTTAGTTAGTAGTTTATTTTAGCAAAGTCATGATTAATTGGCCCTATGGAT
TTAATGTTTGCTTTCATTTCATCTGTATGTTCCATGTTTTTTGTCAAAAAATAAGTTCGT
TTGACAGGAAAGCATTTTGCTGTGTTATTCAGTAAATCTTTTATTTCAAAAAATACCTAC
AACAAATGGTTTTTGTTCAGAACAATGATTGAAAGACCAGCATTTGCAGACTATCCAACT
TCTTTCAAAACCATAATGGATTTATTTTGCATTGTCCTTTCACATAATGAATTAGTTCTT
ATGTACTACCAATGAAATGTAGAAATGTCATGCTACTCAGTGTGTCCAATCTTCAATGAC
AATAGATTTCATATAACTTGTGTTGCATCTTGTTCAGATCAAATTGATGATACTTTTATT
GCAGATTGCTGGCTTTCAAGTAAATTTCTGCTCCTATTTTCAATGTTATGATGCTCTACT
ACTTCTATGATGTCATGCGTAATTATTTAATCAAAGAATTTTTGAGGCCGACTTAACCTA
AACTTAACTGTCACCACCAAAATTTATGATGCATGCAATAGGAAACTATAGCACTGTTTA
ACTTGTCATCAGAATCACTCAATGCTAGGTCCAAGTGTAAATCATATTCAGTTGATGAAT
CCTGCTTTTCAAGTGAGAAAACATCTCTGCTTTCCATGGTATTTACCGGCAATAATAAAC
TATATTTACATATTTTCTTATTGGTTGTGAGAATCTTCTTTTTCAATTTACATTTACCCA
GCATGTCTATGGGAAGATGATCTTACATATTCTTTCATTCAACAACATAGATACCCCAAT
CATCTTGCATCAATAGGACAATTCTTGACCTTTTATGATAAACAGATGTTTATGCATTTT
TCCATTATTCCTGTTTTATTCTTCTTGTTCCAGTCATTGCTTCAATTAAGCTACTACAAC
TAAAATATTGGCTTTTATGGTATCTACTTATTTTTAAGATCATTTTTGTCACAGTCCAGT
GTCTCTAGTGTAACTTCCATGATCCGTTTTTTACAGCTGCTCCTGGAGTTCAGACTAATG
CATATACAGTTGTATCACATGTAATGTTCAATGCTAATGTATTGAAATTGCCTTCCTTAT
TGAATGAGCTTTTCCATCTTGCTTTCAATTGCTTTCTATTTATTTATGGGAAGATAGTAT
ATGCGCTATGTGAACACATAAGCAATTGGGGGTTAAGCAATAAAAAGATAATTACTTATT
GAACGCATTAATTGTTTGTTTTGTCCAGAGACAAATAACTTTGTGTGGATGACATTATTG
CAACCAAAGAACAAGATTGAAACAAATAATAACAAAGGTAAAATTACAGTGGTGCAAGGT
ATAAAATATAGTTTCATATTGTGTACTTGCCAGTTGTTAACCATCTTTCTATGTATAATT
TTTGCACATTATGAAAGAACAACTGACCCAGATACAACATGACTTACAAGATTGCATTTT
GGCTTTGCTGGACAGCTGAAGCATCCGAGCAGACAGAAGGAAAGTCCAGATTTCCATATA
CATTAAGTAAGGTACCATGTAAGAGTTCTAGATATTCTGTGTGATGGGCTAGGTTGGAGA
CCAACAAGGAGGAAAAGTGACTGGTTGTTATACACATAAATGCAAAGCAATGAATGGAGT
TAAGACTAAAACTAAGATACAGTACAAAAATGAGAAAGTGCATGGAGTTGATGACATTAC
AAGTCAACTTAAAAAGCATCATGCTTGCTTTTGATAAGATAAGGTAAACACCCATAATGT
GTTGTGAAGAAGTAGGCAAATGATAGTATCTTAAAAGGTGCATGGAGTAGGAGTGCCCAT
GTCAGAAATGTAATGACCCTTTTTCTGTGAAGTTCATGCTCTGTGTACTAGAATGACAAA
ACATCAACCCTCAGTCAATATTTTCTTCTAGTAAAGTCTTCTTACATGGTGAGAACTGTA
TGACTCAAGTATTTTCATAGAATATTATTTGACAACAAAAATGAATTCCTTTCAAAATTG
AAACAGATATGAATAAGATAGTATCATATTTTCATGAAGAACTTTATTTCATGTAAAACT
CTTTCTGTTGTTTTTGTCCTTTTTGTTGATGTAATAAAGTAAAAGTGCACAAAGAATAGA
AAGGGAAATGATAGGATTGCGGCTGAGAAGAATTGTGATATGGAGACTGATAAAGATGAA
ACAAGAGAGAAACTAAGGTTCCACTTAAGTAGGACTATTAGCCAGGAAGTTAAGTACTAA
TCATAAAAATGGCATCCTCTATAATATGAAAGCCTGACAACAACCCTTGAACCATCACAT
CAGTGAACACATATTTCTTAATTAGGGTTCAACATTGGACACAATCAAAAGAATTGAACA
TTAGAAGACTGATACCTTACTTTGACTAAAACAATTCTATGAAAGCACCAAGCACCAATT
CTTGTGCAACACTGGCAACTTTTGACTTTGGTAATGAGAATTGCCAGATGTTGTCGTCAG
ATGTCCTCAAGAATATTTCAAGTGTTTCTGCCAGGTTATCACTTGAGTTGTCAACAGTAG
TCACACAATGCTGTCAGGGTTGTTGGGGTCGTATTTCAGTCCTCACCTGAGTTGTCAGGT
GTAGAAAGTAGTAGTCATATCATTCGTTGCTTAAACTTGCCAAGTCTTCACTTACTGCTG
TTAGTTGTGTTTGTTGGCACCTTGCGGTCCTTGTAGTCACTTGATCCTAATCTCAATGTC
ATCACATGGGTCATCTTTGACATCATGAGGGGTAATCATGAGGAAGTTGTGGTCTTCAGG
GGAGCCGTCAAAATGTCTTCACCTTAAGTTACCAGGGTCGTCAAAATGTTTTAACCAGTT
ATCTCAGGGTCATCAAAATGTTGTCACTAGCAGTCATCAGGATTGTCCAACAGTTGTAAA
AGGTAATCATATGACTCAAAAAATGCAGCAGTCGTCACTAGTTGTCAGTTTGGCTCGCCA
GAAACTTCCACGTATGGTAAAGTTGCCCGTCTTGCTGGTCTTCCTGTAGCACTCATAACG
ACATGAACGAGTGCATTTGTCCACCCTCAGAACATGATCATATGACCTGAGCCGAAAATC
CTCTAAAAAATATCACGCGAAAATTATAGGTAGTTTCGACAGGTGTCGAAGAATTGATTT
TATGAGCTATATTTTGTGCTATTGTGAGGATGGAAAGGCAGTGGAACTGCACTCCAGTCC
AAACGATGCAAACGAACATTGTGTAGACTTCTACACAATATGGTATGTCTATACCCTTCT
GAAAGATGTTCAGATCTTCCAAAAGTGTGTTCTCTTATTTGGGGTTCTGAACTTCCATGT
TGGGGAGTCCATGCCGCTGGGAGGTGGACTCTCCTACTTGGGGTCCTGAGAATGCTCCTA
TTTAGGTTTTGTACCCAGGGGTACAAAAAAGGCTGATTCATGCTCTATTTAGGTTTTGTA
CCCTAGGGTACAAAAATGGCTGATTCTTGGCCTATGTCACTCGCCCCACGAATGGAGTAT
CAGGTAAAAAGGAACCAAAAACCTAAGTGTTTTTAGGTGAAAAATGGGTTCTCATGAGAG
TAACAATAACTAACTAAAGAGTTTGTTAAACATGTGTAACGAGTAAGTGTTGTTTGAAGA
GGGAGAGTCCGTTGTTGTCGTTTTGAAACTGACATTTAATACGGTTTTAAGTTTGGTTGT
TAAAAAAGGTGTAACTCTTCGTATATTCAGTCTTTCTGATTTGGTTCCGCGTTGAATCCT
GATGGTGCCATTCGTATGAACTGATGTGATAGTCCAAGGATCACTTTCATATCTACTTTC
ACCTTTGCGGAGTATACCATCTTTTCTAAGAAGTACTTGATCACCAACTTTGTAGTCCCA
ATCACGACGTGAGCTATTTTCTCGCTCTGTGTTTTGGTCTGTTTGGTGTTGCCTATATTC
TCCAATTTTATTCCAGTCGGCCAGGAAGGGGATGTCGAACAACATGTCCCGTCCAAAGAT
GGCTGCACCTGGGGAGGCTTTTAGTACTGTGTGGTATGTTGAGCGAATGGCCCAAGCGAC
GTTCGTCACGAACTTGTCTATATTGCTTGTCTCTACTGAAGGGGCCATGTCTATTTCAGC
TGTTCGAGCATAGATGATATCACCTGATGCACTCGTTCTAGAATAGCATTCGCTGTGGAT
TCTTGACACTGGTAGGCTTACTCGTGATCCCATATGAGTCACATAGGGCTTTGAAGTGAA
GTTTGAATTCGCTTCCATTGTCATAAATTATGTATTGACAACGTGGATACCTACTAAACC
AGGTCTTGTTCACTAAGTTGCTGATCATTGCTGATGACTTATCAAAGTATGCTAACTTAG
GTTCCTCATGGGTCTTTTACCCTTCCGCCCTTTTGTATCCAGGGGAATAATCGCCTCAGT
GATTACCGGTAGTTCAACTATTTCAAACCAGCTAGAAGCTGGGTCAATCATAGTCAGACA
CATGAAATCAATTACTGTCCCATCTTTACCTTTGATTGTATACGGGCCAATAAGGTCCAC
ACATAGTACATCCCAAGGGTTTGTGATGGCGAATTTAGTAGGGAGTTTCCGTACTTATGC
TTATGCCTCTTGTTGACTTGGCATGCATGACAGTTTTTGACATATTTACGGACGGTATTT
CGCATACCTTTCCAGTACATTGCAGCACGAAGGGTTTCTTCGAGTCTAGTGTGTCCAGGG
TGCTGTAGATAGTGGTGGTACCAACTAACTGCACGGTGTTGAAGATCTTCGAATGACCAT
TTTTCCTTCCTTACATAGGAGATGTGTACTTTCGACCAATTGTGTCGAGTACTGGTCTTT
CAACGTCTTCAAGCTGGCATCAAGCTTTTGTGCTTCTGCAATCTCTCGTACTGTTAACGG
GTAGATTACATCTTCTTCGCTGCGGTTTGCAAATACCAGATTCATTTCCTCTTGGTATGC
AGAGGTGTCTATCGCACTCTCTTCTTGCATGGTGTAATGACACCAGCATTTGGTGAACGT
CATCCAGTTCTCGTGCTCACTCGGCATTGGTCCGATGTCTAAGCGAGAGATGGCGCCGGC
AACAGTGTTATGTATGCCTTTAATGTAAACAATTTCGGGCCAAATTCCTCGAGGAGCAAT
CTCCATCGGTAGACACGGTCAGAGGTTAATCCGAGGGCGTCTTGGATTAGATTTTTATGG
TCTGTGTAGACTTTTAATCTTTGTCCCCACAACATGCCTTTGAACTCCTTGAGTGTTTCC
ACTATGGCCAGTAGTTCTAGTTCGGTCACGCTGTACTTCTGTTGCGTTGTCGACAGCTTC
CTGCTGAAGAACGCAAGGGGCCTATTACCCTGGGTGATAACTGATCCTAGTTGTTTAGAC
GAGGCATCAGTATATATCTCAAATTCCATTGAATAATCGGGATAGGCTAAGACTACATCC
TTGGCAATTGAAGTCTTAACGTCATCGAATGCTTTTGATGCACCGTGTCCCAGTACCATG
GACGTTTCTTCGTCTTGTTGGCTCTGGTGACCTTGGTGTGACCGCACTCTCCTACCAGTG
AGGTGAGTGGGGCAAGCACTTCGCTGTCTTGCCCAAAGATCTCTATAGTACTGGACCATG
CCCAGGAACTTACGGAGGTCTTTGACATTTTTCGGCGATGAAATCGCGAGAATTGCTTGT
ACCTTTTTCTGCTGTGGTTTAATCCCTGTTCGTGTGAGGGTATAACCTAGATATTCTGTT
TCAAAGGTGCAGAATGACGACTTTCTGGCGTTGATTCGCAAGCCCGCCTCGCGTAGCCTG
GTAAGCACCATTTTCAATTTGTCAAGGTGGTCTTCCAGGTTTGCCTTTGTGATGCATAAC
AAATCATCAAGGTAAGCTTGTACGAACTCTAAGGCTCCCATTAGTGTTGACATTTTGCTT
GAAAGATGTCTGGTGAACCTGCGATGCCCATTGGCAAATGGAGGTAGGAATACTTGCCCC
ATGGGAAAATGAGGGTACATTATTTGGATGAATCAGGATCCAGTCTAATGGTGTAATAAC
CCATGTTTAAATCTAGGGTTGTAGCATAGGTAAATCCTTCTAGCTCTTGCAGGACTGTAC
TGATTTTGGGTAATGGAAACGGCTTTCGGACTAGTCGTTTATTTACTTCTCTAAAATCAG
TGAGAAGGCGTACAGTTCATTCTTGTTTTCCAGTGATAAATGATGGTGACGCCCATTCCC
ATTCGGGCTGAAACTCTACCACTCCCAGTTCTCATAATCTATTCAGTTCTTTGATAGTTG
TTTCTTTTGAGATTTTGGTACTGGGTATGCCTTGCCATGATATGGCTTTGCCCTCCTTAA
GTTCGAAGGACACAGGCTCTGTGTTCCAATCACCTAGTGTTCCGTCAAAAGTTCCTCAAA
TTCTGTGAGTAACTCCAGCAACGAAGTTTTGGTCTTGGAGACTTAGGTGAGTACAATTGG
TGCTAACAATTGATTGGAGGTCTGCCTTTTATAATTTGCATCTAGGATTTTAACTACCCG
CTGTGTCGCCTTCCTGCACTTTTATGTTCATTTGCCATGCTGTTGTTGACAGCCCAGGCT
TTATCCAAGTTTGATGAGGTCAGACTATTGATGTCTCTCATTGGCAAAATGATGTGATCA
ATGGTTATTTCTTTTGTTCGAAAATCTAGAACAATTCCGAACTCTTTCATGGTTTGACAT
CCAAGAATGAGGTTGAACGCTGGCTTAGCCATCTTTTCTTATCATACTCTACTACGCCAG
GAGTCACTGTGTACTCCTTACTGTTCGAATACTCAAAGAACTTTAAGTTGACTTCGCTCC
TTCCTTTGGTTAGAAACTCCCATTTGACGGCGCCAAGACTTTGGCACCTGCCTAGTCAAG
TAGGGAAAGCGTTTCTCAGTTCCTTTTGCATGGAACAGGAGATCACCATCAGATCCACTG
TCTAGTAGGATCCTGATGACTGTGTTACTGGTATGACGCCCTGTAGAGTGTTCGATATTC
TTACGGGCTGGATTTTCAGTCGCTTTATAGCGTGCTTGTGCTACTACAGTAGTGACCTGC
CCTTCTTTACCTGTCAAAGGGGTTCACACTATTGAAAAGGTCACCCGACAGTTCGGGTCC
GACAATTCGGTTATTGTTTCACTCTGTGTAAGGTTGACTGGAAGATTTCCTAGGTCTTCT
GCCAGGTTCGAACATGTATTGTTTGAACCAGAAAATGTTATGTTGGCACGGGGAAGTCTT
AATCGGACTAAGATAAGTGTTAATCATTTCATTACAATCGATTTTACTACACAATTTCTT
AGTACTCCCAACCCATCATCTCAAGATGAGTCTGAATCATCACTGTCACTCATGTCGTGA
TGCTTACACTTCTTTTTCCGATAGCCCGTTTCATTTTCTTGTTGGACTTGGTAAGTTTGT
CGATTTTAGCGGATAGCTGCGCATAGCTACTTCCTCCTCGAGCAGGTCTCTAGTCCACGA
GTTTCCATTTGGTTTTCTCCCCTTGAAGCTTGACTTGGGTCCCATTGAGTCATACTTCCG
CAATCCGGAGTGTTGTGGGTGGTATGTGCGCCCCATGTTTCTTGCAGAGAGAACAGTACT
TTCTGTGCGACGTTTCTTCGAATCCGGTCACTAAAAGAGACCATCTTCTTCCTAGATGAG
TCGTTAGCCTTGGCTACGGTCTTGGGTCCTTCTCCAACCTTCTCGGTGGGGTAGGCCTTC
TAAATGCGTTCAAGGACTTCGAGAAGTTCCCTGACACTCTGTGGTACCAAAGCTCCACTG
AGCTCATATTGGTCCTGCCAGTTCCTAGGAACCATCCTGAGGATGTGGCTTGCCAAGTCG
GCATCATCAAATGGCCCGCATACTTTCGTAGACTTTGCAGCCTTCGAAGAGTAAAACAGG
CACGGCAAGAGTTCCACATACCCGTTAAGGCGCTGGATCCTCTGCACAAAGTCCCTGGTG
GGTACCCTGTTTGGTTTCTTCAGCCCATTGCTGATGTAGAAACGTTTTGCTCCGCTGCAT
CCATCCTGAAGACGGTCTGCAGGTGCAACTGGACACATTCCTGAAAGGAGGTCCAAGATG
CCGGGCGTTTTGTGGGATGCTCTGTCCCATACACATCGGTCCAGGGTTCGCAATTGATTT
GCTCCCCAACGATGGTGGTCCAAGGACGACGGGCAGTCTCCGACAATTGAGTGGAGTACT
GCAGGAAGATCGCTTGGCCAGCGGACACTAGGGCCTCGCTGGTGTGGATTTTAGCAGCAG
TTGCTTTGTTCCACGACTGGAGGACGGGGGAATTTTCATCCGTCCCCTTGAACTTGGCTT
TGGCCGCAGTGGCCGCAGTCAGTTTTGCCTCAGCCTTTGCATCTGCCTTACAGGCTTCCT
CGTAGTCCGTGTCTAAGCCTCTCTGGGAAATTATTTCCATCGAGGTCTGGACATGGTTGA
GGAACTGTTCAGGACTTCCCTCGTCGAAGACGGTGACAGACAAGGTCATTTTGTTGGAGA
CCTTGATTTTGTTGATTACCTTCGGGTGTCCATGGCAGTGGGAATGTAGGAAATGGGTGG
CTTAGACCTCCCTGAACTCCGTTCACACTCCTGTGGCTTGAGTCCTTCTGGGCTTGATTT
GCTGGTCGACATCCTCTTAATTGCCTCGCCAAGGGGTGTATTATAAAACAAGGCCTTGAA
GAAGGTCTTGGGTGCCCTGTTGAGGTTAGCTCGAAAAGATTTTTTATTTTTTTATTTTTA
AATTTTTCTTCGTCGGCTTTTATTTCTTGAAAGTCTTGCTCCAAGGTATTTCGCGAGAAT
TCTTGATCACGAAATTAATCCCACTCGTAGGAATCCCCGATTGCAGAAGTCGATCGCCAA
AGTTTATCGCTGATGCTCGCTGATCGCGGGATTATTTTGAGAGCTCGTAGATCCCGAAAC
CGTAGGAATTCGTCGATCGCGTAGCCGATTTTGGATAAATCGTCGATCGTGCAAAAAAAC
GTATCGCTTGTGCGAAAAGTTAAAATTGCCGCCGCGATAAAAAATTGTTAGCGCACTCGT
GTTGGAAGGTTTGGATGTCGATGGCTTAGGTGCGCGAAGGTCGCACCACGGTTATCTATA
GATAGTGACCTGAGCCGAAAATCCTCTAAAAAATATCACGCGAAAATTATAGGTAGTTTC
GACAGGTGTCGAAGAATTGATTTTATGAGCTATATTTTGTGCTATTGTGAGGATGGAAAG
GCAGTGGAACTGCACTCCAGTCCAAACGATGCAAACGAACATTGTGTAGACTTCTACACA
ATATGGTATGTCTATACCCTTCTGAAAGATGTTCAGATCTTCCAAAAGTGTGTTCTCTTA
TTTGGGGTTCTGAACTTCCATGTTGGGGAGTCCATGCCGTCGGGAGGTGGACTCTCCTAC
TTGGGGTCCTGAGAATGCTCCTATTTAGGTTTTGTACCCAGGGGTACAAAAAAGGCTGAT
TCATGCTCTATTTAGGTTTTGTACCCTAGGGTACAAAAATGGCTGATTCTGGGCCTATGT
CATCATATCATAAAGGTTGACAAGTTTTCATCACTTAGTTTTTGTCTGAGTTGCAAGTTA
ATGCTCCATTTGTGGATTCAAGTGACATTGGCTTAGGCATATATCAATACTTAAAATTGG
AGGTATCTTTATGATATCTATCATGGATTCATTGGACATTTGATAACTGCTTGTTAATGA
TGGCATAATTGCCATGCAAGTTCCAATAAATTAAGCATATATTTTTAATTTTGCCTCCAA
CCTGCTGTACTATCTACAATTTCAAAATTCTACATGATGCTTTCATCTGTTTTTAGCCTA
GGCAAGATCCACAACCAAAGTGTCAATCATCTGCTGCGTATCAGTGTTTGTTCTTAGTTT
TGCCACAAAGTTTCATGTATGCTGACCAATTGCTTTCTCCCTTCCAAAACATCAGAAAAC
TCCAACAGTCAATGACAAATTTAATGTTGATCTACCATCCACCACCTGTAGGATTTGTAT
CATGACTAAATTTAGCACTACTTTATGACTTTGGTTATTTCAAAAGTAGTTTTACATCTT
GATATGATAGCCTGTACACAAACATTGCTGTCCACTAGTTGCTGGTTTCGCCTGGCCATT
AGCACAAGTTGAATGGATGCAGTAAATTTCACTAAAAATCTTATGTCCCTTATTATTTTT
CAGCCACATATTTTGTCTTTGATTTCCTTATCAATCATACTTTTAATCGGTGAATAAGGC
TTTTATACCACAGCAAAACAGAATTGACAGAACAAAGTTAACAGTTCTCATAGCATCCTT
GGTGGACATGGCACCATTTTTGTCATGAAAACATCATATACATGACACCATTTTTGTCAT
GAAAACATGTCCTTTACTGCAACACGAAGAAAACAATGCAAAAAATATTGTGGTGAAAGC
AATATGAAACAAATTGAAGTCACCACAACGTGGCTGAGTACCATTGAAATTCAAACTCAC
CATTGATATCCCTATACAAATTATGTATCAATAGATATAATATTGTTAAGCTCACTCTAT
GCTCAATTTTGCCACAACTTGGAGTTTTTGCCTTGACAGATCACTTTGTGTGTTACCACT
TTTTACTAGCAAAAGATTTGCCATACTTTTGATGCAATTTTTATTGCTATGCAGAAATAA
TAGGCCTCTACGTATCAAAAAAACTGTCGGGGGTGGGCGGTTTCAACGTATCTTGGCTCT
TGCGCAGATATCATTTTTTACACAGAGAGGGATATTGCTCAAGGCTATTCGGATAGGCAT
CCTTGTGTTCATCGTGAATGAATTCACAATGAATCCTTTTAGAGGGGCAAATGTCAGAAT
TTTAAAATTGACCATCCCTATCTATTCTTATGTACATTGAAGGGATATTTGATATTGGGC
AATACACTGCCTTCCTTTTTGTATAAGAGGTGAGTATGGTCCGCAGCCGTCAACGTCATT
TTAACATTTACTCAAGCCCCCTCCGAAAAGTGTAATTTGATAATATATTTCTTTTTGTTA
AGCCCTCGACAAACAAAAAAACATATCTCTAATGACAAGAGAAACAATGTTATGTCGATT
GTGTGGTAGTTCCGTTTACTTTGATGTAGATGACAAAAAACAATTAAGGGAAAACAAGGG
CTGCGAGTTTTTCCTATCCTTTTTTATGTGCTGTTATCATTATCATCTTTCTTCATATGG
TTCGCATGCTACTACTAGAAATGGAATGGGTAGATAGGTATTGTACCATAGCTTTTCTCA
CCGCACCATCGAATAGAGAAGATTATCATAAAACGGAAGCATTATCACTCGCCCGCCACC
AGTGATCATGTTCCTATCAAGAACGTCGGCGTGATTGTTAAGGTCGCGAGAAGCCGAGAA
GTATCGTCTTTTTCATCCGGCTCTGGCGTATGGGCATGGCATCAATGCTTGGATGAATCA
ATTGGGAACAAGAATTATTTGAAAGCAGTCTGAATGGAACTTGGCGTTCCTAATTCAGAC
TTTTCTCCAATCCAATCAAACAACCGTCGTGACGTATGGGGGACAGGAAAAAGCATGATC
GTCCCAGACGGTCCGAATCGCCGCGCCGATCATCCTCTCCTCGCCAACGTCGCCATTCCT
CTCCAGCCCGCGACCACCGCAAACGACCGCCGGCCTCACAACAACCGCCATCCAAACGAA
AGCGCCGCTCGCTCCCCGAACTGCCCTTCGCCATAGGACGAGGCCGCCGGACCAACCGCG
CCGAGACGCAGCGAGCGCGATCCTTCTCGCTCAAGCGGCCGTCTCGATCGTCGTCGCGCA
GCACGTCGCGGTCCACGTCGAGGTCGAGGAAAAGGCGCACCAAGTCGCAGTCGAGATCGC
CGTCGGCAGACAATCGACATCGGAAAGCGCCGCGAAAGAGGCCTCATCGAAGCATCGGAT
TCGCCGTGCCGTCTTCCACGCCGGTGGCCTCTTCGCGTCTCGATGCGCAATTCTACCTCG
CCCTATCGTCGTTGGTTGCCGTGGCCTCCCTCGCGGCCGGGACGCCGCCCTCTCTTCGGG
ACAACGCCGAGGCCTTCTCGCTGACCTTGTGTAGCGTCAGTTTTGCGCTCTCTCTGATGA
CGGGAGGAGGGTTACGATATCAACCATCCAGGGAGGGACTGACGCGTCCTCTCTTTGCCG
GCAGTTCCCTAGAAAGGACATTGCACGTGGTGTCGGCGGAGATGGTGCTCAATTCCCTCC
AGCTCTTGCTGTGGTGCACCATTACAGGACTGACCTTCTCCCGTTCCACCAACATTGCCA
TTGCCACCCCGTCCTCTGTGTGGAATACCGATTTGTATTATTCTACCATTGCTAGTCTCG
GGCTGTCGTCCTTCTTGGTTGCCGATGGAGTGACGGCGGGTTCGCCTGGCGTTTATTTCG
CCAATGGGTACAACTTTAAGGTCGCTGGGAATGAGAGGAATTGGGTGTTGGTAATCATTT
CTCAAATCGCCTTGATTAGTTTTTGTTTAGAGGGAGTGACATCGTGCGATCAAGGCGAGA
CTGAAGCGTTTTGCTCGGGATTGACATGGGGTGTATGCATTGGAATGATTTGTGTCCTTC
TTGCCATGGCACATTTTGGAATTAAGGTTTTTCAGAAGATTATTTCTCGATCGAGACGTA
GTAGAAGAAGAACGAGGACAAGCTTTGATACTGAAAAAATATCCATGGTAGCAACTGTCG
TGGCGTTTATTACTCTGTCACTCAGCGCAGTTAACACAGCTTTCTTGAGCAAAAACCACA
CGTCAGAGAACTCATCCATTAATGTCTACTTTGCAAGCTGGGTCAGTTTCTTCGCAAGTC
TCAATCTTTTCCTTGGATATTTTGATTCCTCTCTCTCTCCGGGGATAGCGACGAACGATG
CAAATTACAAGAGTGATGTCAAGGTGGCTAACATTCGACGAGACGAAATCAAGGCACTGC
CACCGTCAAGCAATGCACTTTTCAAAAGACAGTCAACGACATCTACCAAATCAAGTAAAT
CAAGCCTAGGATTCGATGCTCGTGTTAAGAATGCAGCCACCGCAACTGCATGCCTCGAGT
CGATCGTGGCATCCAACGAAGCGTCAGGACCATTGCTTTATTTGGACAATAACTTGAATG
CAAGTGGTCTATCGGTGGATGAGGAGAATTGCTGGCCGCACATGCAGGACCAACCGCGCA
CGATACCTCCTACAAGAATACGAAGAGATGATCCCTCAAGGTACATCCCCCAAAACGGTG
TCGATCCTGCAGAATTAACACCATCAGATCAACGACAAAAATCGGTGCGTGTGCAGCCTG
TTCCGAGAAGCAGAGATTCCTCTAGACAATGCGGGACTGATCCTTTAGAATCGGTGTCGA
CCACAACATCAGATTTTAATCGGAATACCAGAACACGAGGAAGTGTTGCCAGCAGCACCA
TTGAACCACGAATAGAGAAACAACCTATCATCCCCCCTCCGCCAGGGCCAACGAAACCGA
CAACCTTACCTCCTCCTAAATCCCAGGCAGGACCGCGAACTCCTCCTTTACAAGAACCTG
TCCGACTGCCAAGAATTCCATCATCGAAAGATCCTTCGATCCACTCCGGTGTTGAAAGTA
TGACAGGTTTTGTCACATCCCAACCTGCTATTCACGCTCATTCGAAGTCGCATGCTCGTA
AACCTGAAAACAAATCTGTGATGAAGGCAAGCATGCTTTCTTTGTTTGATGAAGACTTCC
CAGGTAACGCTGTTGAAGAAGCCAACGCAGCGGTAGCACAGGTGAATCGACTGCCAACGA
ACTTTGAACCAAATTCATCGACAGAAGAATCATCTCCGAATACTTTAGACCCGCCTCCAA
CTTTGGACCCGTCTCACTCCTCTAAGATCCGCGCCAGTCCAAGCATCAGCAAGGCTAGCC
ATAGTATCAGAGACACCATGTCAAAAGGAAGCAAGAGTATGTCAAAGGGAAGCAGGAGCA
TTTCGATATCACAGTCTTATCGATCAAAGGCTTCCTCGGCACCATCTGCGGCGAAGTCAC
GTACTTCCTCTCGAGCCATGAGTTCCACAACTGACGGAAGCAATGGTCCTCCAACCCTCA
GCGATGATGATAGTGGCAGCCATATTTCTGAACCCCTCACTCTCAGTGATGGGGAGAACA
ATGATCAAGTCTATGAAGTGGATGTACAATCTCAGTCGTACAACGAGAGACCATTCCGTG
ACATTTCAGCAGACAACCTCTCTATTGTGAGCGACCCGACAATGGATGGACTTGATCAAT
CCCAAAAAGGTGCTGCGTCCTTCTTAAGAAAAGAGAGCACTTCAACGTCAGAGGGGGATG
ATCATGCAAGCAACTGTGATTCTGTTGACCATATGGTTTTGATGGCGCTGAAGCAAGCCT
ATGAATTAAGGCAACAAAGCCTTCGTCAAATAAGCAGCGATGAGAAACAAAATAAAAAGT
CTAGCCAAAGCAGTAGTGTAAAAGGAATCCCTCGTCGTGCGACATGTGCAGAACCTGGAG
TTTATCCCCCCCAACATCATTCATATAGACCGCATTCATCATCAGAACGAGCAGTGACGA
AAACAAGCAGTGGTAGTGGTCATGCAAGCGGGGAATTGGGAAGGAGCATACGAAGTTTTT
ATAGCCATGATGATTTTGAGATCGATGCAGAGTCGAAGGGTGAAGATAGTAGTGCATTTG
CTTGCTAGTAACTGACAATGACTCACTATGATGCCATCACTTTCGGGTTTCATTGTAGAT
ATCATGATGGAATACAGGATGTTTGGCTCTATACTTTCATTGTATAGTATGTGGTGGGCC
TTTCTGCCAGCTAGTAGTTTGATAGATGCTCCAACAGACTTCACCCTTATATCAGAGTCA
ACTGATTCCTTGACAAGAGTAATATTCAGAGGGGTTGGAAGACGTTTATATAGACTTCTT
CTAGTCTATAGAACTCTCGTTGAGTCTAGATACTATATAATTGTACTTAACAAAAAATTC
CTGAATCCCCCCCCAGCCCAGTCCTTACAGATGTGAAACATGGGTGCGTCATATGGAACC
CAAGGACTTTGTCTGACAAAATAACCTTCATTTTTCAGATGACGCATTTTTGTCAGTTAG
CTGACAGGGAGTTTCATCAGACAAAATCACAAAATAACAATGGTTGTGCGAGTTTTTAGT
GCAAACTGATGACTCTGACAAGAGAGTCTCACAGTAAAAAATATGAAATTATACAGAACT
GACTGCGACCAAAGTGTAGAGGGAGGTAATAGAACTCCAGCCCCTACATACTGCAAAGCT
GTTAAGACCACAGAGCCAATACTCATTCAGGAACTTGAAATTTTTATATTTATTAATAGT
AAATTGAATTAGGAAGAAGGTTAAAGAATAACACTTTTCAAATGGGAAGCAATTTAAGAT
ACCTTTTATGTTACATTCATGTCTGTCTGTCTGTCTGTCTGTCTGTCTGTCTGTCTGTCT
GTCTGTCTGTCGGTCTGTCGGTCTGTCGGTCTGTCGGTCTGTCGGTCTGTCGGTCTGTCG
GTCTGTCGGTCTGTCGGTCTGTCGGTCTGTCGGTCTGTCGGTCTGTCGGTCTGTCGGTCT
GTCGGTCGGTCTGTCGGTCGGTCTGTCGGTCTGTCGGTCTGTCGGTCTGTCGGTCTGTCG
GTCTGTCGGTCTGTCGGTCTGTCGGTCTGTCGGTCTGTCGGTCTGTCGGTCTGTCGGTCT
GTCGGTCCGTCGGTCTGTCGGTCCGTCGGTCCGTCGGTCGGTCGGTCCGTCGGTCCGTCG
GTCTGTCGGTCTGTCGGTCGTCGGTCCGTCGTCGGTCGGTCCGTCGGTCCGTCGGTCCGT
CGGTCCGTCGGTCCGTCGGTCCGTCGGTCCGTCGGTCCGTCCGTCGGTCCGTCGGTCCGT
CGGTCCGTCGGTCCGTCGGTCCGTCGGTCCGTCGGTCCGTCGGTCCGTCGGTCCGCTCGT
TCGTCGGTCCGTCGGTCCGTCGGTCCGTCGGTCCGTCGGTCCGTCGGTCCGTCGGTCCGT
CGGTCCGTCGGTCCGTCGGTCTGTCGGTCTGTCGGTCTGTCGGTCTGTCGGTCTGTCGGT
CTGTCGGTCTGTCGGTCTGTCGGTCTGTCTGTCTGTCTGTCTGTCTGTCTGTCTGTCTGT
CTGTCTGTCGGTCGGTCGGTCGGCCGGTCCGTCGGTCCGTCGGTCCGTCCGTCGGTCCGT
CGGTCCGTCGGTCCGTCGGTCCGTCGGTCGGTCCGTCCGTCCGTTGGTTGGTCTGTCTGT
CTGTCTGTCGGTCCGTCGGTTGGTTGGTCCGTCGGTTGGTCGGTCCGTCGTTCAGTCGGT
CGGTCGGTCGGTTGGTCGGTCGGTCCGTCGTTCAGTCGGTCGGTCCGTCGGTTGGTCCGT
CCATCGTTCAGTCGGTCGGTCGGTCGGTCCGTCCGTCGGTCCGTCGGTCTGTCGGTCTGT
CGGTCTGTCGGTCTGTCGGTCTGTCGGTCCGTCGGTCCGTCGGTCCTTCGGTCCGTGGGT
CGGTCCATCCGTCGGTCCGTCGGTCCGTCGGTCCGTCCGTCGGTCCATCCGTCCCTCGGT
CCGTCGGTCCCTCGGTCCGTCGGTCCGTCGGTCCGTCGGTCTTTCTACATACCCTGATAG
TTTTGTCAGACAATGACACTTGAAAGGTACATTTCATCAAACAAGGTCACTGAGTTCCAT
TTTACTCCCCCCTTTTACGTGATGTATATTGCATACAAGCAGCAGTTGTTTGTGGTCCCA
TCTTAAGATTTTGTATCAGTAGCAGCTGCAAGATGTTTTGTAGTCAGGGTAGTAAGAGCA
AATTGCTCAATGAGCACTGCATGCACTATTCAAGCACCTTGTTTACTGTAAAGGGTCAGT
TGCAATTATTGTACCATGCATAACCTTACAACTACATAGAAGGTGGTGCACTAGTGAAAA
TGCCTCAATTTTTTCCTTCAGTTCTCATAAAAATCGAGGATCTTGTTGGGACTGCATTCA
TCAAGATGCATCTAAATCTTCGTGTCATAATTTTGAACAGATTTACGATTTACTCGAGAA
GCAGTGATCCAGAGGAGTGACTGGACTAGTGACTGATATGGAATGACTGGTTTGGGTACA
AGTACTTATGATTTTAAGCCCTAGACCTATTTGCACACTTGATAATAATTAATAAACATC
TCGTCATGTAACATAAGAGAAACTACCTTGTTAGGAACTTTCTTCATAGTTGGAGGTTAA
GACTAGTGACTTGACTTGTGACTAGTTGAGAATCACCGGTTTGGGTACAAATAGATGTGT
TTTTGACTAATAATCTGTCTGCACACTTGATACTTGTTCCATTCAAAATTTAAGTTGATA
AGAAAACACAAAAAACAACTGATATGTATCTAAAAACTCCCCCCCCCCACTTCTTTTGTT
GCATTATTCTGATTCTATCTTGACTGCAACAGCATTCTGTTGTTGAAATTATACATCTCG
TAGATCAGTGCTATCTTGCATTTTAATCAATCATCATCAAATCATGTTGGTCCATAGTGG
CTTTAAAATCATTGATGTTATTATTGCTCAAGATTCGTACACAAGTGCGAAAAACAATTC
AGTCCCAAGTGTAGATAGCTCTTGAGGTGCATGGTCATTCAGAAGAGACTCTGGTGGGAC
TTTACTTTTTTCCGTATGTTATAACACCTTATTGAAGTGGTTGAACACAAGTGATGAACT
AAACACAACGCTTTGTGCTTATGTTAATTGTGACTGTTTCGGATTGAAAATAACATTCAA
TTTACCCTTAAAGGAAAATGGAAATGGTGTTTTGCATATAAAGATACAAGAGGTACTTTG
TTTGCTTGGTTGCAACAAAGTACTCTAGCTGCTGGTGACATGTTACAAAAAATGTGAGCT
TTGAGCTTTAGTTGCAAGTGCCACCTGCAGCTCTGATTGCATTATATCTGTAAGGTTCAT
GCAATATATCCACCATTTGCAAGCAAAAAAATAAAGCTGTGACTGATTTTATAAGTCAGT
GGCTACAAGCTGCTTCTTGCATTCTTGAGCTCAATCCTAGCACAACACAGGAAAATTGAC
AACAGATGTATGGTACTAGATACATTCAATTGGCATCTCAGAAGATATTTTTTGACATTG
ACAAGTTCATATATGACACTTAAAGTACATCTCATCTATTGAAGCCTAAGTAAACTTTTA
AAATTCTAACAATAAAAAATCATTATTTGATCAACAATTTTACGAACACAATTGAACATT
TATGAAAACACATGACATCCCAGTTTTCTGCTGGAATGAAAAGTTAATAATATCTCAAGT
CAATATGTTAGCAGTATTTTTTCATGAGTGAAATTTATTATTGGAAGATGGGTAAGAATC
AATATACAAAAGTCATCTTTCTCTTGAACAACGTGTTTCCTTCCAAAGCTGAGATGCATG
TAGATGGACAAGTGTGTTTAGTACATATATTAAAATGTTTGTTAGAGAGAAAGCAGATTT
CGAACTTTGTGGGTTTGAATGCCAGTCAAATGTGTTAGTGTGTCAATGATTTTTGTAAAA
TTGAAGAACTGCCATAGATGGCATACAAATCAATCACAGACAACATGTTGGACTCATGCT
GTCAAGGTATTCCTAGATAAATGAGTACATAGCAAGAGGGTTTTGAATTTTTGTAGGAAA
TTATTCCAAGTCCAACACTATTATCCTGATATGAAATTCAATGTCACAGCACAGTAAAGC
CAGCAATCATCTGCCTTATCCTCCATGCCACATCACAATTCAATGTTTCAAGCCCACTCA
TAGAAAATGTACAATGCATCCTTGATTCTGCCACTTTATCTTATGAGACCACTCTTTCAC
CAGAGCTTTTCTGTTTCCTCCACCTCCAAGATTTACATCTCAATTCACCCTACTCTTTCT
CCAGATTGATTGTTGTGTGTCTGGAGTCATATGGTTTGCATAATTAGAATATATTTGCCA
AATTCACATGATTTCAGGTGGAACATGAAAAATTTGTTGCCACTTTAGTTTTACTTTTAA
TCGAACATGGGGAAGTTGCAAATTGATTTGTTTCGCTATTGGAAGAGAGTTCAAGATGCA
AGGTCAACATATTTGTCAAAAAACTCTTGCACTGCATCCATTTTCATTTCAAACTTTGTG
CGAAAATAGTCGCAGTATCAAACTCGTTTTAAAATGAAGCTGGGAGTTAATGAGAGCCAT
GGTTTCGCTAGAAGGCCAATCAACTAGAATGCAGAATCAACAAGTTGTGAGACGGATTTG
GCACTTTCTAAATGGCAGCTTGAACATGTGCCTAATTCGTTGCTATTCACACTCTTTGTC
CGTTACATTCTTGGTACCTTACAGCTTTCGTTTCTTCCGTTACAAGTCCTTCTATATTTC
AATCAGTACTATGCGTTTCTTTGGTTTGTTCTGAACTTGATGATCTTTTGCTGGAAGTCG
TAAGTTAAGAGCCAATGCAATGCCCGCCTTCTGGTTTGAATAACCTAGGCTAACCCGTTC
GCCTTGTACTCTTTCTTAACCTTAGATACAAACTCTACTATACAACCGCAGCTTTGCGAT
GGGAACTTTCCATGGTGCTTTTCACTCCCTTTATGGATGTCAGTCGAATACGAATGGCAA
CAAGAGGGAATAAGACTGAGAATGCAATTCCTCTCATTTGGTCTTGCGGCCTAGCTATTT
CGACAGTCGTGGCGTATACATTTTTCTTGAAGCTTCAGACGTATGTGTGCGTTCAATGTC
ATTTGAAGAAGATGTTGCGCTGAAGCGGACGTTATCTGATTCATCTTGGTTTCTCTTTCG
TCTTGATAGGTTGCACGTTGACAGACAGTTGAATGTCATTGCACTTGTGTTTGTGTGCTC
TGAGTTCCTCCTGAGCTTGCCAGCGATTAGGATGTTTTTGAAAGCATACTCTTTTTAATA
CTGGGCTCGTTTCTTCTCTATCTTTGTGGGACGTAACATGCTATTATTGTTTTACTTTCA
GCCATAGACGCAAGGAGATTAATATATGACTCAGGCTTTTGGTTTAGCTTCACATTTGTT
TGTCCAATGCCATATCAATCAATGTATCAACAGCACCCAGCATGCTCTCTGTATGAGTCC
CAAGCGCATCGCTCACAATAACTTCAATCCTTTCGTTACCGCCTACTGTCGTCACACCTT
CGTCATCTAGAATCGCCTTCGCCTCAGCTATCAAATTCGGTACATCGATTGTAGCATGTC
GTCCCGGACTCAAAAAGTAGGGCACACATACGATTTTTGTAACACGATCCACTGTTATGA
GGTTTCGTAGAGAAGTGAGAATTGATGGAGTTGCTATTTCCATGTGAGCCCCTCGGACCA
CCATATTGTAGTTGTTCCTGTTGGAATTGAATTGATAAATTTTAGCAAGGTTGTGCAAAT
GTTCGTTGCTGGCTTCTCGCTTAGAACCGTGATCGATTAGCAGAACACCTAATTTTCCGT
TCTGTCCGTCCCCCTCTTCCACTACCCCGGCAGCAATCCCATTGGGGTATAAATGTGGAC
TGAGTGTCGGATCAAAATCCTCATCAGGAGTGAGAGCGGAGGTTTTCAGAGTAAACGATG
ATTGCATTCTGCTGCTTACTCCGGTAAGTTCTTGGTCCTCAGAGGATTGGAATCCGAAGG
ATCTACCAGTTGCACTGCTAAGATCTGCGATCTCCCTCGATTCACTCAAGACTGCACCAT
AGTCTATTCCTTGTGGATAAGCGTGAGGGCTGAGTAATGGATCAAAATCGGAAGCATCAT
CGTGCCCTTCTACATCATCGTCCCGTTGTGATGAAAAAGCTTTATGCCGGGACTCCGCCA
ATTGAGGTATGGCGACAAACGCTGAGGCAGACGGGCGTTGTATGAAGCCAATTAGAATGA
CGACAGCGATGACAAGATGCATGCTTGTACTTGATCCACTGTGCTGGGAGGAGAAACTTC
AGCGCACCGGTTTGGCGGATGATGGCGGAAAACGACAAATTAATAGCCTACACAAATCGA
TGGAAGAATTAGGCGAGAATATGCGGTCGATAAGGTAAACATAATATTAGCATAATATAT
TATGCCTTTTTTTTTTAAAGTGTAATAGAGGATTATTTCTTTGGATTTAAAAAATTACCA
ATCAATTACCAATGTTGACTCAATCCCGTTATGTGTTTTACATACTATACCCACACTCGC
TCCGGAAATCATAACTAAAATTCAAATTGAAGTTTGACTGCTCAATAAAAAAATGATTTC
CATCAAAGCAATATTCGAAATCCATAGTGGCAGCGCTTCTTCACCCTTAACATCAGAACA
TACCATAAATCTCACTGCGAAATGTACCTCATCATTAGCAGTCCTAACTCCGCATTGCAT
TCAAACAGCATTGGCGACAAGTAAGATGAAGACCCTGCGACAAAATAAGAAGTGGATTTG
TATAGTTTGTTGTAGTGATGCAACCAGCTCGTGTTCTGTGATTGTAGCTTACCCAGAGAA
AAGCACCTTGAGAGTGCATGAGAAAATATATTTGACTTGCCTGAAGAGCGAGTGCATTGA
TGCAGCTCGTCATAAGAGAAACAAGGATTCGATACCTGGAGCTTATAGAACAAACGGGGT
AAGACTCGCATTTAGATGCGCACATGAGCAAATGGTTAATGCCCGCGATCAGCTTGAGTG
CGAGAGGGAGGAGTAACATGTTCATATTTTGACTGTGTTGCTGTCGGATTCAATGACAAC
GTATAGAACATAGGAACTTCAAAATTCATGCTACCTCATGTCATCATAACGCAACGAAAC
TTCAAGGTGAAAGTTTTTCCAGAAATGATTATATGTACTTTCGATTGCAATATGCTTAGA
TCTATTTTTCCTTGTATCCAGCATCCCTTTCTATTGACAGAACGATATAGTTAACTATCA
AATGATGCAACTTACTAATGAAACGAAGTTGGAAAACGCCCTCATACACATAACGCTAGA
GACAATGTAAACCCAGTAAACGCTCAGGACCTAACCAATCCCTCAATTGTAATGATAATG
CCCATACTGCTGCTGGTAAGCCGCCGCATGAGCAGCATATGGATCAACGCCTATCATTTG
CGCATGAGCATTGGGATCATAATGTGCTGCATAGGTCGGATCTTGAGGCTGAGCATAGTG
AGCGGGGTGGTAATACGCCGCTTGTTCGTGGGGCATGGGTTGATAAGTGTGGTGTTGCCA
TTGCTGAGCCTGGCTTTCATGAACCATTACTTGAGGAGGCTCAAGGGCGACACGATTCGC
TGTGTACTCTTCCATTTCCTTAGTAAATCGTTGTTTGTCCTCTGCTGCCATGTCTTCGTA
TTTTTGCTTTTCCTCCGCTGGGAGAGAACGCCAGCGTTCTCCTAACATTGTGCCCATCTC
AACAAATTTTAAGTTGGGATGTTCTGCCATAACTTTGGGGCGTTCATCAAAGGTAAAGAA
GACAAAGGAACCCCTCGCCCGCTTTGGCTGTTCCGGATCTTTTAGCTTCTTTTGGTACTT
CTTATTAAGGTTCCTGCGATCTTCGACGAGGTTGCCAGATGCATCATAACCAGGAGGAGG
TACATAGCTTGCCATCTCAGCCTCGAATCGAGCCTTGTCTTGAGCAGCGTGTGCTTCCCA
GCGGGCCTTCTCTTCGGGCGACAAGCACTTATACATGTGAGAAGTGAACTTAGCAAGCTG
GCCTACAAAATTGGGAACAACAGGACAAGGAATGAGATAAAACGTGATCAAATAGAATCA
GAAGCAATTGTTACAAGGACATTCTCCTACCAAATGTTATCCCCGGGTTTTGAGCCTTGG
TCGGGAAAAGCATGGTCACATACGGAGTGAGTACAACTGACCGGCGAGCCATATGGGAAG
AAACGATACTAAGTGATAATGACAGCTTACCTTGAACGTCTCACGCATGCAATTCTGATA
CAACAGATAGGCACTGAAGAGTAAAAATGAAACCAGGTTTTGGCGTAGGCGTCGAGAATC
CCATATATTAGGAAACATCATCACTCACCTCATGTTCCTCTTGGGGGCGTTCGGATCTCT
AGTATTTCGAACCGCACTGCCCATTCCAAGCCCCTTCTTTAGCTTGCCAACGGGATGGAC
TAGATGAGGATGAATTGCATCTCCCTTGCTGTTAACCGAAGTTGGGAGGCATCACAAGAG
AGATGTGTTAGTCGCAGTGGCAACACAAAAACGTCGAATAAACAATGCCAAACTGGGTAT
TTACGCGTCATAACCAGGAGGGGGCACATAAGTGGCAAGATCATGGAGGTATCGAGCCTT
GTCGGCCTCGGCTCGGGCGTTCCATGCTTCTTTTTCCGCGATTGGCATTTCCGCGTACAT
TGCCGATGTGTATTTAGAGAGCTGATGAACGATATGGCAATAATCCATGAACAGTACAAA
CTGGCCGTTAGTAGCTACAACACAAGCGCTATGCCTGGAAAATAGTTCAGATGGAAACAG
TCTAGTTGGCACTTGCCTGTCCGAATGTCATTCCGGGGTTTTGCTGCTTGAAGCTATCAC
GCATTGCGTTCTGATAGAGCAGGTAGGCCGACATGTTGCGTTTGGGCGCGTTGGGATCTC
TGGGGGGGCGGCGGGTCGACATTGTCTGAAGGGTGTCGTTGCGTCTATGTGAGAGGTGAC
ACGAGGCTGATACGATGGCGGGATGTACTGAGGGGGTGAGACGATTCAATGAACTAGGAC
GAAGGCACCGGGAGATTTTGCCGACCCAAAGCCCCACGAGAGTTGGTCTTCAGGTAACAT
AAATTACAGAGGGCAAAATGAGAAAGCCCAGTGGCACATTCAATCAAGTTGCTACAGTGG
CCGGCCGCTTACACGGGCACAGCCCAAACAGATCATCGACCCGCTCTACCCGAGGGTCCC
ATGGTCTCCTGTGAGTTCAAGGTGCCCCCCCCCCCATCCCGAAACTGAGCTACAGATCCA
CGGTACGATATAATTCCATTACCATAATATTCACCATGATCAAGTACTCACCAAGCGTTC
GTAGGGTTGCGACGAAGGAATTGTATGCGTTGACTTCGTATATCGTAGGTACAATAGTGT
GAGGGTAGTGTGGAGGTAGTGTGGTACGGTACCGATGAATGTATTCTGAGCGCTCGCTAG
CTGTCTGTAGGCTCTACGCGCACACAACGCGTGTCTTCGGAAGGGACTTTATCTCGTTCG
TTGGTTCGACGTCCGCATTCGTGGGAACTGATTCGCGATGTATTTAAAACTTCTCTGGGC
CAAATACGTTCGCGAAGAATTTTCTCGATATTTTTAATGAAAAAAAAATACTTACATACA
TAGATACTTAGGCCATTTCGCATAGATAAGTCACATCCAAACTTGGGCAAGGTGTAAGTC
CTGTTTTCACTGAGACATGGTTGATCACCTTTTGCAATTAAAAAGATTCTTGCCATGCCT
ATTCAATGAAACCTCATCCTAGAGACCTCAGATTGTGAAGGTGAATACACAGTCCATGAC
AAATGCCGATGGAAGTCCTTTTTCACTGTGATATGGCTGATCTCCTTTTTCTAATAAAAA
CTTTCTCAGAGTGCCATTTTAATGAAACACCATCCAATAGCCTTTAGAGTGTGAGGGGAA
CACACAGTCCATCATGAACACTGTCAATAGATGTGAAAAGAGCCTTCTGGCATCATGTAA
GCCCTTTTATTCACTGAGACATGGCTTGTCTCCTTTTTTCAATTAAAAAGCTTTTCACTG
TGCCTTTTCAATGAAACCTCTTCCCATAGCCCTGAGATCCTTAGGGGATCACACCGTCGA
TAAAAAATGCCATCAATAGTATATGATGAGGATGATGACAGGTGAAATGGGTGAACTGGA
AGTGATGTGCCCATCTGATTGTATGGTTTTATATGTAATAATTCCTTAATTGAATTAATA
ATCACAAGAAAAATGTGTGGATACCTCTTTAAGTATGTATTCAAAGTTTATTTCATCATA
ACTGAAAATTACTGAAATTACAGTTTGATGACAGACAATATTAGACTATGGAAACCTTAT
GGACCTTTGGAAATCTTCAGTAAGAGGACCAGAATTACTGGGAGTTCCTGGTTGTTTACT
GATTACTGGGGTCTGCCGTCTGATGCCAGTTATAGTAATCAGTAATTTGAAACTTAGCAC
CCCAACACTGAGTCTCATGACATCAGTATCCCTCACCACAAGCGCTTGTGCTTCTAAAAT
TAATATACATTGATGTATGCAAGACATGTCACAAGCAGCTTGCAATTTATACCTTTTACA
GATTTTTCAGCAAGTCTGAATGAAACATGATTTCGCCAAGTTTTATTTTTCCATGGCCAC
ACTGATTCTCCAATTGTGGTAGCAAGTAAAATTGACCAAGAATCTACATACGTTGTGTAG
GAGGATTTATTTACTTTAAGTCCTGCCATTTACTTAAAATATGTACAAATGAGAAGTACA
TGTGACCGCTGCAACAAGGAAGACCAATCCGAAACAGTTCTCCATGTCTTGTACATGTTT
GCATTGCAAGAAACAATATCATTTATAGTAGTAGAAGTAAACTTCATATCTTTTCAGTTC
AAATCTTCAGCACTTCTGTCTGCAATCTCTTTTTGGAGTTATTTGGCTTGGATCACTTGC
ACATGCATGATGTAGCATCTGTTGTCTTTAAAGTTGTGCTCTTATATCTTCTGTGGTTGT
ATTAGGCAGCAAGTTGACCTATCTTCTATTCAAGTGCAGTCATGGCCAGTGGTGTTATGA
AAAGCATGTTGTTTTTATGTTTTGTAGACTGACCTAAGCCGTTTGGGAGATAAAAAAATA
CTAAATACCTATTGGCGTAGATAGGGTAATAGAGATTGTTGTTGTTGGTAAATTGTGAGC
TTATCATTTAGGTTTTACAAGTGAGACATGCATCATGTTTGAACGAGACATAAATGATCA
TTAAGAGATTGGCAGTGATAGGTGGCAGTTGCATGACTGCCCCATATCCAACTGTCTTAA
AGGAACTGTCCCATGGGAAGGTTCCTGAGAAGGAAAGCTGCCAGTGGATATTCAACCTAA
GAAAACACCTACAATATGTATGGTGGATTCTTAGGAAGGGAAGTCTTGATTGGCTATGGT
TTCTGAGAAACTCATATCCTATGACTGTTGAGTCCTTCCTTTGTATCAAACAATGTGAAG
GAGACCTATGGAGTTCCACTTGGAAGCTCCAGATTCTTGGCCTATGTCACTCGCCCCCAC
GAATGGAGTATCAGGTGGAAAGGAAAAAAACCCAGGAAGGGAAAAAAATTAACCTATAAC
CCCTGTATGGAGACTAGCTAAAGCGTAAGTGTTGGATTGAAGAGGGAGTTGCCACATAAA
AAATACCATGCTTAAGTTAAGGCTGTTGGTTAAAAAAGGTGTGACTCTTCTGATGTTAAA
TCGTTCTGATTTTGTTCCGCGTTGAACCCTGATAGTCCCATTCGTATGAACTGATGTGAT
AGTCCAAGGATCACTTTCATACCAACTCTCTGATTTGCGGAGGATACCATCTTTTCTAAG
AAGTACTTGATCACCAACTTTATAATCCCAATCACGGCGTGAGCGATTTTCCCGCATCGT
GTTGAGGTCAGTCTGGCGCTGCCTATGTTCTCCTATTCTGTTCCAGTCAGCAAGGAAGGG
CACGTCGAACAACATGTCCCGACCAAAGATAGCTGCACCTGGGGAGGCTTTAAGTACTGT
ATGGTAAGTTGAGCGAATGGCCCATGCTGCGTTTGTTAGGAACGCATCTATGTCACTGGT
TACTACTGTGTCGGCCATGTCTAGTGCAGTAGTGACGAGCATTGAAGTGATTACTTGATG
CTTCCGCTCCAGTATTGCATTCGCTTGTGGGTTCTTGACACTGGTTGGCTTACGCTTGAT
CCCATATGATTCACAAAGGGCTTCGAAGTGAAGTTTAAATTCGCTTCCATTGTCATAGAT
AATGTACTGACAACGTGGATAACGGCTAAACCAGGTCTTGTTAACTAAATTACTGATCAT
TGCAGATGACTTGTCAAAGTATGGTAATTTAGGTGTATTATGAGTCTTATTGCCCCGTTG
CCCCTTGGTATCCGTGGGAGTAACCGCATCTGTGGTTACCGGCAGTTCTACTACTTCAAA
CCAACTGGAAGCTGGATCGATCATAGTAAGACACATAAAGTCAATTTCTGTCCCATCTTT
ACCTTTGAGGGTATATGGTCCAATAAGGTCCACACATAATGCCTCCCAAGGGTTTGTGAT
GACTAGCTTAGTAGGGAGTTTCCCATACTTATGCTTGCGTCGTTTGTTGACTTGACATAT
CGACAGTTTTTGACATGTGATCGGATGGTACTTCGCATACCTTTCCAATACATCGCTGCA
TGTAGCGTCTCTTCAAGGCGTGTGTGTCCAGGATGCTGCAAGTAGTGGTGGTACCAGCTA
ACTGCTCGACTTTGAAGGGATGTGGGAATGACCATCTTGCCATCCTTACACAACAAATGT
GTATCCTCTACTAATTGAGTGGTATACTTGTCATGTCTACTAAGCCTTTCTAAAGTTGCA
TCTGTCGCCTGGGCTTGTGCAATTTCCTTCACTGTTAATGGGTAAATTGCATCTTCGTTG
CTGCGATTTGCAAACACCAGATTGATACTATCTTGGTGAGTAGAAGTGCTGTTAGCACTT
GAAGCATGCTCAGTGTAATGACACCAGCATTTTGTGAACGTCATCCAATTGGCGTTGTCA
TCCTTGATCGGACCGGAGTCTAACCTGGAGATGGCGTCAGCAACAGTGTTATGGATGCCT
TTTATGTGCACGATTTCGGGACCATACTCCTCTAGGAGTAACCTCCATCGGTATACTCGG
TCTGAGGTTAATCCAAGGGCATCTTGGATTAGGTTTTATGATCTGTAAAGACCTTTATTT
GTTGTCCCCACAGTATGCCTTTGAACTCTTTTAGTGTCTCCACTATGGCCAGTAGTTCAA
TTTCGGTCACACTGTATCTTTGTTGCGTCTCAGACAACTTCCTACTGAAGAAGCAAGAGG
CCTATTACCTTGAGTTATCACTGAACCAAGTTGTTTAGACGAGGCATCAGTAAATATTTC
AAATGGCTTTGAAAAATCAGGGTAGGCTAAAACTACATCTTTAGCGATAGCAGCTTTACG
TTATCAAATGCTATTTGATGTACCTCATCCCAATACCAAGGTCGCTTTTTAGTCTTCTTG
GCTTTGGTGACTTTGGTATGACCACACTCCCTACAAGTGAGGTGAGTGGGGCAAGCATTT
CACTACGTCTTGCCCAAAGATCTCGATAGTACTGGACCATGCCCAGGAACCTACGGAGGT
CTTTGACTTGTTTTGGTGGCGTAATTGCGAGTATCGCTTGTACTTTGTTTGGTTGTGGCT
TGATGCCAGTCCTTGTTAAGATATACCCTAGGTATTCTGTTTCTATAGCACAAAACTTCG
ATTTGGGGCATTGACTCTCAAGCCCGCATCTCGCAGTCTGGTAAGAACCAACCTTAAATG
ATCTAGGTGGTCGTCCAAACTTGCCCTGGTGATGCAAAGCAAATCATCCAGATAAGTCCT
TACGAACTCTAAGGCAACCATTAGCTCTGACATCTTTGCCTGAAAAATGTCTGGAGAACC
TGCTATACCCATCGGTAATCTAAGATAAGAATACTTTCCCCAAGGGAAGATGATGGTGCA
GATTTTGGATGCATCAGGATCCAATCTTATGGTGTAGTAACCCATGTTTAAATCAAGGGC
TGTAGCAAAGGTAAATCCTTCTAACTCTTGCAACACTGTACTGATTTTAGGTAATGGAAA
CGGTTTCCTAACTAGTCGTTTATTTACCTCTCTAAAATCTGAGATAAAGCGTACAGTGTT
ATCTTTTTTGGTATTATAAATGTGGGTGGCGCCCATTCTGATGCAGGCTGAAACTCTAAT
ACCCCCAGTTCACAGAGCCTATTTAATTCTATGATTATGGTCTCTTTGTGCATTCTTGGC
ACTGGGAATGGTCGACCATGATATGGCGTTACGCCTTCCTTTAATTGCAGGGAGACAGGG
TCTGTTTTCCAATCACCTAGTGTTCCATCAAAAGTTCCTCAAATTCTGTGAGTAACTCTA
GTAACTTGTTTTGGTCTTGGAGACTAAGGTGAGTACAGTTGGTGCTAACAACTGATTGGA
GGTCTGCTTTTTCATATTTAGCGTCTAGGATATGTACCACTCGCTGAGTCGCATCTTGCG
TACTGCTGGGTTCATGAGCCATGCTGTTGTTAACAGCCCAGGCTTTGTCCATTGTTGACT
TAGTCAGACTATTGATGTCCCTCATTGGCAAAATGGCGTCATCAATTGTTATTTCTTTTG
TTCGAAAATCTAGAACAATTCCTAACTCTTTCATGGTATTACAACCAAGAATGAGGTCAT
ACATTGGCTTGGCCATCTTCTTCTTATCATATTCCACAACGTCTGGCTTCACCAGATACT
CCTTGCTGTTGGAATAATCAAAAATTGAAGATTAACTTCACTCCTTCCTTTGGTTAGGAA
GTCCCCATTCGGCGTGTGCCAAGAATTTGGCACCTGCCTAGCCAAGTAGGGGAAATGCAT
GGATGCTCCTTTTCATGGAACATCAAGTCACCATCAGATCCACTGTCAAGTAGAACTTTA
AGGACTTTGTTACTAGTGCAACTCTTCCTCGAGTGTTCGTGTCTCTGTGGAAGTTGATTT
TCAGTTGCTAAGGTGTGCCATGCTTTGGCCACTACAGCTGTGACTCTTCCTTCTGTTTGA
CTTTTGAAAGAAGTGTTCACACTATTGAGAAAGGCACTCGACAGTTCGGGTCCGACAATT
CGGCAGTTATCTCACTCTGTGTGCTGTTTTTGACTTTTGCTGCAAGACTTTTTGATCTTG
CTTCGTCGTAGTATTGTAAACAATTCGATTATTTGAAATTGAATGTTCGGTATCTTATTA
AGATTTTTAAATCTTTTATAAACTCTTTATTGAATAATATTTGAATTTGAGTTAACGGTA
GTTTTACTCGGACTGGGGTAAGTATCACTTGGTTGTTTATTACTTTTTAGTTTCTTACAA
CATTTAGTTAATTCCCCGGTACTACCGCACCCATCCTTTCAGGACGAGTCGGAGTCATCG
CTGTCACTTTCGTGACGGCGCTTGCGTTTCTTCTGCGAACGCTTGAGTTTCTTGTTAGAT
TTCTCAAGTTTTTCGATCTTCGCAGACAATTGCGCATAGGCACTATTGGTGCGAGGAGAA
GCCTCAATAGAATGCGAAGGTCCACGGGGCTTTCTTCCTGTGAAATCTTTTTTGAAGGAA
CCATCCTTCGCATACTTGCGGCAGTCTTGCGTATTATGGGTCGTGTGCGCGCCCCCATGC
TTCTTGCACAATATACAGTGCTTCGCATTTGTGGTACGCTTACGTGGGATATGATCCTTA
AACGTAACCATCTTCTGCTTGGAGGAGTCGCCAGACTTCGCAGAGCTTTTAGGCCCATCA
CGATCCTTGTCGGTCGGATAAGCCTTTTCGATGCGTTCGAGTGCTTCTAGAAGCTTCCGA
ACGCTCTGGGGTACCGATGCCCCACTGAGTTCGTATTGGTCTTGCCAATTCCTTGGGACC
ATGCGTAATATGTGACTAGCTAGGTCCGGGTCATTGAACGGCTTCACCGCCGTGGTGAGC
TTGGTGGCACGGTTGGAGTAGTAAAGACAGGGCAATAAGTCCAAGTAGCCATTCAGCTGC
TGGATGCGGCTGATGAACTGGCGAATTGGAACCCTGTTGGGCTTCTTCAACCCGTTACTT
ATGTAGAAGCGCCGGGTCTCAGCAGCGTCATTACGGAACACGGTCAACAAATGGAAGCTG
ACGCATTCCATGAATGACCCCCAAGACTGCTCATGCTTCTCGGGATGTTCTTCCCCATAG
ATATCCGTCCATGGAGAACAGTCAATTTGTTCACTCACGATCTTCTTCCAGGGCGCCTTG
CTTCCTCCGTGAGTAGGTTGGAGTAGAGGCTGAACACTTGATTGATGACGGACGTAACAG
CCTCGTCAGCTTTCTTGGCGGCTTCTAGGGCCTTTTCATAAGCCTTTTCTTGGGAGGATT
CGCATCCGATCGAGTAACTTTTAAAAGCTTCTTCGGCCTTTGTTGCCTTCTTGATGCAAT
CCTTCTGGTCCTTGCAGACTTTATCATATGCCGTATCAAGGCCCTTCTGCCTCACGGCAT
CCAGGGCTGCTTGGACATGCATCAGGAATTGCTCAGGGGTACCGTTTGACCATACGGATA
CCCTCAGCTCTACCTTACCAGGTAGGGTGAGCTTCATCGTGCTGGCTGTAGTATCTACTG
CCAAAGCATCTTGAACTACATCCCTTTCGGGTATGTATGGCACGGGCGGCTTATTCCGTC
CCAGGTTCCTCTCACACTCTTGGCTTTTAAGTCCATCAGGGACTGCCTTTGAGGTGCTCA
TTCTCTTAAGTGCGTCACCTAGGCGTGTACTGATGAATAGGGCCTTAAAAAAGCTCCTAG
GGGTACCGCTGACGTGCGCGAATTCTCGTGGCTGATGCGACGTAGTTGCATTTTGCACAC
TCTCGTATGACGTAGCTGACGACGGGTCTGCTTGCGCAACGGAGCACTAGTGACGGAGTG
GAGGAAAAAAAACTTTTCGTTGGCTTTCACGCGAGAAGGTCGCGGAAACGGCTATCTATA
GATAGTGACCTAAGCCGTTTGGGAGATAAAAAATACTAAATACCTATTGGCGTAGATAGG
GTAATAGAGATTGTTGTTGTTGGTAAATTGTGAGCTTATCATTTAGGTTTTACAAGTGAG
ACATGCATCATGTTTGAACGAGACATAAATGATCATTAAGAGATTGGCAGTGATAGGTGG
CAGTTGCATGACTGCCCCATATCCAACTGTCTTAAAGGAACTGTCCCATGGGAAGGTTCC
TGAGAAGGAAAGCTGCCAGTGGATATTCAACCTAAGAAAACACCTACAATATGTATGGTG
GATTCTTAGGAAGGGAAGTCTTGATTGGCTATGGTTTCTGAGAAACTCATATCCTATGAC
TGATGAGTCCTTCCTTTGTATCAAACAATGTGAAGGAGACCTATGGAGTTCCACTTGGAA
GCTCCAGATTCTTGGCCTATGTCATAGACATGTATCATATGATAATGGCATGATCCTTTA
GTATCGTTATAAGTCAAGTACATAACAAATTCACTGCATTATACTGTGAGATGAGTCTTG
TTTGCATGAGTTCTTTTGCATCTTAAAGTACAAAATAGCTTTACTATTATGATGATCTAT
TATTTGTGTTTATGGTTGCGCATAGCAATTTAATTATAATTTCAGAACAACAGGTGGCCA
CCTGTTGTTGGAATTAGTATTATCATACAATGAGTATCTTGACATTTGATCGTATATAAA
CATGAATAGTAGCTCCCATGTTAATAAATCACACGAAACCCATTGCACTTGCATATCTCT
AGATAGATTGACATTCTGCAAAATTGGTCACAAAAAGCAGCAAAAGTACTGAAGAAAATC
AGCTCAATCATTTGAACAAGGAGGTCTTTGACATCTTTGGAGAATGCAGGATGGAATCGA
TGACCCGATATAGGGAGGTGACAATGATGCATTGGAACAAGTTTCTGACAGTTGGTGGCA
CTCTACCTGCTGCTGCTGCTCTTTTGAGAGCCACTGAATCATCAGACAAAAGGCCTCTAC
TACATTAAATCTGGTGTCAAATGCCTGTGAGATCAGACTAATCCAGCTGCAGATGGAATG
GATGAAAGTTCAGAGGCAAAGATTGACCCTCATGCAGACAAAATGAAGAAGGAGAAGGAG
ACCCAGGACAGACAGAAGGATGAAGAGGAGGTGGTCAAAGAAGATGACAACAGGAGGAGG
GGAAGGAGGAGGGCAAAGAGAAATATGTTGCCAAACACAGTTAATCCTTTGGCAAAAGCC
TGTCAAAGAGCCTGATGTTACTATTCATGAAATGCATCAATTATGTTTCTTAATATATTG
ATTTATTTTGCATTTGATACCTGTCAAGTGCCAGCAACCTGATACCTGATATTTTCCCAA
GTCAATCAAGAGGGCACTAGGAGGATTGAATGAGAGCGCAAAACTCCATCTGGATGTGAG
TAATACTATCTATTTTACCGTAAGTATAGTTACAACTCAAGTGTAAGGAAAGTACCAGGG
AAAGTCACCGCGGTGTATGTACTAACATTAATCACATAAGTTTTACATACAAATTACATC
AGTGATTTTCCGACAACACATGTCTCTACCTACGTGCAATCGGCTAATGTGTTCGCTCGT
TTTTCAACTATGTCGCTAGTAGACGATGATCATATTATAACACATAGTTTTTGTCATAGG
ATACCTGGGTTAACAACTAGTGACCAATCATGTTAATTGAGAGTGAGGAATCTCGTTCAT
CGAGAGTGATGACTCATGTTAGTCCAGAGATAACAATCACTTTCATCGCAAGTCTGAAAT
CTCTGTTATCACAAGTTACTACATACTCCCATCAAGAGTGACAGATTACCTTCCTTGCGC
GAGAAGACTTACGTTCATTGCAAGGAATGAAGGATGCTCCTCGAGAATGACGATTAATTG
CTAGTCCATTTAAATAACAATGTCTTAACTTAGTTTAATATTTTTATATATTCACTCATT
GGAACAAACACTATCACCGTCGTGAATCTGTTCCATCATTTCATCATACCTGTCATCACC
AGGTACTAAAGCAATGACACATCTGGGTGAATCCAAAGGAGGTAAAGAGTCATCAGTGGA
CCCAGTAGTTTTAATCCTCTTGTTCTTTGCTAATCCAACCATCCAATCATCCTTTTCCTC
GTCATCCTTCCAAAGAACAGAAATCTATTCCCTTTTACTGGCATTGCAGAGGAAACGTGT
CAATCTTTGATGAGTCTGCTTGTAGAACTCGATCCCTTCTGCTTTCACAGCATCACAAAA
AGAAATCTTCTTCTGCCCATGAGTGAACTTAGGCTTCACCTTCAGATAATGTTTCTGATC
TTCTAGGCTCAGTCCCTTGTCTACCATTTCAGATAATGATAACTTCTTGTACTCACGGAA
CTTTTCCTTCTCTACATGTGATGTGTGCTGATTATCGATGTGAAATCACCACTCTTGCTT
CCACACCTTGCTGTGATTCTCTAAAACAAATATTGTATAAGCAATATCACTCGCAGATAA
CAATTCCCACAGCTGCTTGTTTTTCTTTTTGTCATCCCTATACCAACTCTTCAGAGTCTC
CTTCGTGTATAAGGAACTTGTGACATAAGTCAAGAATCAGCCCATTTCTGTACCCATTGA
TACAAAATACAAAAGGATCATTCTCAGGACTCCCCAGGCAGAGAGTCCACTGCCCCTAAT
CCAAAAGGCAAGGACTCCACAACATTGGAGTCCACCGCCCTAGTCCAAAAGACAAGGACT
CCCCACCACAGGAGTCCACTGCCCTATGGATTCCAGAACACCAGGTCTATGGCCCCCTCT
TTTGAGAACGCTAAGAGAGCATATCAATTGTATGTAGAATCCACACAAATTTCGGTTGCA
TCGTTTGGATCGGAAGTGCAGTTCCACAGCCCTTCCATCCTCACAATTGGAGCAAAATAT
ATTCATAAAATAAAAACTTCAACCCCTGTCAAACCTACCTATAATTTTTGCGTAATATCT
TTTTGTGACGAAACGGCTCGGGTCACTATCTTAAGATAGCCGTGGTGCAACCTTTGCGCA
CTGAAGCCAACAGCATCCAACCCCTCCGACACAAGGTATGCTAAAAAAAAATCGCGAGCA
GAAATTTTAACTTTTTCGCGTCAGCGATACGTTTTTTGCGGGATTGACAATTTCTCCAAA
ACTCATCTTCGCAATGGACAAATTCTTCAGGTTTCACGATTGACAAGCTCTCTAAAAATT
CTCATGCGATAAGCAAGATAGCGATAATCTTCGAGCGATCGACTTCAGCGATCAGGGAGT
CCTACGAGTCGGATTAATTTTGCGATTGAGAATTCTTGTGAATTAGTTAGAAGCAAGACT
TTCAAGAAATAAAAGTTGAAGAAGAAAAATTTAAAAATTAAATAATAAAAAAATTCGTTT
TTGAACTAACCTCCACAGGGCACCCAAGACCTTTTTCAAGGCCTTATTTTATAGTACGCC
CCTTGGAGAAACAATTGAGAGGATGTAGTCTAGCAAGTCAAGCCCAAAAGCCTCAAGCCA
CAGGGGTGTGAGAGGAGCTCTGGGAGGTCCAAGCAACCCATCTCCTATATTCCTACTGCC
ATGGACACCACCAAGGTGGTTAATAAAATCAAGGTCTCCAACAAAATGACCTTGCCCGTC
ACTGTCTTTGACGAGGGAAGTCCAGAGCAGTTCCTCAACCATGTTCAGACCTCACTGGAG
ATCATTTCCCAGCTAGGTTGCAAATTCCGGAGGAATTCCGGCGGAATTACGCGTTACTCC
AGAATATTTGCTAATTTTGACAGTAACGCGATTACTGTGATCGCAAGATTACTGAGAAAG
ACTTACTTAAGAACTTTGCTCAATACTTAAGGAGTGTGATGCCGTGACATCACAAAATAA
GACTCATTTTGACAAAATTTACAGTAATATGCCCGGAGCCTACAGTAATTACTGCAATAA
CTCTGATCAGTTACTGGTTACTGTCTTTTTGGGACAGTAACCAAAATCGGAATATGCAAC
CTAGTTTCCCAGAGTGGTCTAGACACGGATTATGAGGAGGCATGCAAGGCAGATATCAAG
GCTGAGGAAAAACTGACTGCGCCACTGCGCCACTGCCAAGTGCAAGGGAACGTACGAAAG
TTTTCCCATCCTCCAGGCATGGACAAAGGCCACTGCTGCCAAAATCCTTAGCAAAGAGGC
CATAGAGTCCGCTGGCCAAGCGATCTTCTTGCAGTATTCCACCTAACTGTTGGAAAATGC
TTGTCATCCTTGGACCACCATTGTTGGGGAACAGATCAACTGTGAACTCTGGACTGATGT
CTATGGGGTTGAACACCCCACAAAACGCTGAGCAACCTGGGACTCCTTCAGGGAATGTGT
CCAGTTGCACCTGCAGACTGTCTTTAGGACTCATGCAGCGGAGCAAGAATGTTTCTATAT
CAGCAATGGGCTGAAGAAACCTAACAGAGTACCCATCAGGGACTTTGCGTAGAGGATCCA
ATGCCTTAACGGGTATGTAGAACTCTTGCATGCCTGTTTTACTCTTCAAAGGCTGCAAAG
TCAATGAAAGTATGCAGGCCCTTTCATGATGCCGACTTGTCAAGCCACATCCTCAGGATG
GTTCCTAGGAACTGGCAGGACCAATATGAGCTCAGTGGAGCTTTGGTACCATAGAGTGTC
AGGGAACTTCTCGAAGTCCTTGAACGCATTGAGAAGGCCTACCCCACCGAGAAGGTTGGA
GAAGGACCCAAGAATGCAGCCAAGTCTAGCGACTTGACTAAGAAGAAGATGGTCTCCTTT
AGTGACCAGATTCCAAAGAAACGTCGAACAGAGAAGTACTGCTCTCTCTGTAAGAAACAT
GGGGGCACACATACCACCCACAACACTCTGGATAGCCTGAAGTATGAATCCAATGGGACC
CTGAAGCCAAGCTTCAAGGGAAAAACAAACCAAATGGAGCCTCTTGTGGACAGGAGAGAC
CTGCTCAAGGAGGAAGTAGCTATGTGCAGCTATCCGCTAAAATCGACAAACTTACCAAGT
CCAACAAGAAAATGAAACGCGCTATCAGCAAGAAGAAGCGTAAGTATCACGACATGAGTG
GCAGTGATGATATACGCCCGACAACCGTTGGAAATTCAATTTTTGCAAGAGGATGATAAT
GCAGACAACGGACAACCAGCTTCAACATATTCGAAGCATACGTGAACAGGGATTTGGTGT
AATTCCAAAAATCACACACAGAAATTTATAATTCATTGTACTCCCAATGTAAAACAAAAA
GAGCCCCAATTGACCTTCAGAAGACAAAGACCACTTACGTCCTGATCGTTTTGGAAGATC
TGGATGTCCAGGCGGTTTGAGGATATCGAGCAGAAAGAAAGCTTAGCCAGTAAGTCCTGT
CATCAACAGGAAGGAAGAGGGTCTCTAATGTGAACAGAATGATTCCACGGTGATTTGGAA
GGGTGAAGAAGCTTCCTGTACAGCCCGCGTGCGTTCACGTAGGCTGTTGGAATACACGCT
AAGTGCTAAGATGGCCAGTATCTTGACACGATAGTGAATGGAAGAGGAAGGCACGATTGA
CAGTACTCTGCTCATGGATTGTTTGAAGAGTGTCATGGTGTCAGAACAAAGTGGTGATGG
AGGGCGTGGAAATGGTGATGGGCATCTCGGTTGTTTCGCGAATCTTGCTGTCTCGACATC
AGGGAAACACGCAAAAAACGAAATCTGGGACATCTGTAGCCAAAAATAATTATGGTAGTC
ATTTTTAAAAAGTGTCCCAAATCAGTTCTAAAGTATAAACCTGGGACTGGATATTTGAAC
ATCTGAACACCTGGAACAATTAAGGTAGTCACCCACTAGGTATGTACTTGTCTATCTCCT
AATAAGTACATATTAGTTTTTATTTCTATATGTGAGGCCAAAATCCAGGGAAAATGTGAT
TCCCAGGGAATTGCAAAAATCCAGGTTCAACGGACTGCAAAATCAAGGTAATTTTTTCAC
AGGATCTTGCACTTCTGAGCCATCTCTTGCCATTGCAATTCCTATGGAATAGCAGAATTT
TTGGGGGTTCAGTAGAAATCGAATGTATGACATCATTTTCCTCAGTTAGAGAAAGGATAC
CGGCACATTTTGGTCCCACATTGGAATCAATTCCGTTCTGCCTCAAATGTGACAACTGGA
TCGCACCCATTAACTCTAATTCCTTGGGAATTGCAATCGAAAACATTCACGGAACAGCAT
ACCAATTCCCTAGGAATCGCGAAGACTGTCGTCATGCACGGTAAGGAATAGGTACTCTAA
TAATTAACAGATGAATCTTATGAAATTGCAACCAATGCAGGGCTATTCACACAATTTTAA
ACCAATAACAAGTGTTCCCTTAGAATTGATTCTTGCCTTTTTTTGGTTGGATTGCAAGTT
CATGTGAAAAAAACTGGATTTTGCAGTCGATTGAACCTGGATTTTTGCAATTCCCTGGGA
ATCGCATTTTCCCTGGATTTTGGCCTATCATATGCACATAAAAATCCTTACAAAGGCCCC
CTCACTTACATCCATAAGACTAAATCTCTTACTTGAGCTTCATGCACCATGATTTCTAGT
TGGTTTAGTTCATGATGGTCATAAAAGGATAGAGGGACTTCTAGCAGTAATGCAAGTTCA
CGTCACATATTATGCAAACATACTTATGGGTCTATTTCACAACAACAACAAAAACAAAAG
CATAACGAATCATGTCTGAGAGCGCAAAACTCCATCTGGCTGTGTGTAATACTTTGTATT
TTATCGTAGGTAGAGTTACAAAAAAGTGTAAGGAAAGTATCAGGGAAAGTCACTGCAGTG
TATGTAATTACTTATACGATGTAAGCACAAGTGGCAAAACCCATGAGTAATTTACCAACA
GTTGATGTGTGTGGGTACAACATAAAACTATCTGTAATCATCGATCCCTATGTTGTGTTG
TTACTCATAAAATGCACAAGACAGAAATTACAGATTATATATGTAACTACTGTTGTTCAT
CAGTGGTGACCAGTTTTAGAAATATGGTGTTGACACTTTACATGTTGTTGTCTTGTTACT
AATTCAGTATTAATTATTACAATGAGTACTAAAAGCTGTAACTTTATTGGTACCATACAC
TACTATGTTAAAATGCTAGGAATAACAACAGTCTACAAACAACCAAATAATGACACCTTG
CGCTTGGCACCCCTGTTCCTTTTTGTTGTTGGCTTTGCGGCAATGGGAGGGGAGGTGCCA
AATTCAGCCTGGGGGCTGAGATAACCACTGTGGAGAGGACATAGCAGAAAGATTTTAATT
GAAAAAATCTCTGTTGAAGAAGAATTGTAAAAAGTCAACCTCCATTTTTTCTTACCTTGC
GCTCTGCACCCCTGCTACTTGTTGTTGTTGGCTTTGCGGCAATGGGAGTAGTGGTGTAGA
ATTCAGCCTGAGGGCTGAGATATCCACTGTGGGGAAAACAGTGCAAAACACTTTAATTGA
ACAAATCAGTGGTGAAGAAGCACGATAAAAAATAGAAGCTTCATTTTTTCTCACCTTGCG
CTCGGTGCCCCTCATCCTTGTTGTTGTTAACTTAACCACGACAGGAGCAGCAGGGCCAAA
TTGATTATGGGGACTGAGATATCCACTATGGTGCTGACAGTACAAAACAATTTAATTGAA
AACATTAGTAGCGAAGAAGAACGGTAAAAAATAGAAACTCCATTTTTTCTCACCTTGCGC
TCAGCGCTCCTGTTCCTTTCTGTTGTTGGCTTTTAGGCGATGGGAGCGGTGGTGCCAAAT
TCAGCCTGGTGGCTGAGATATACACTATGGTGCAGACAGTGCAAAACAATTTAATTGAAA
AAATTAGTAGTGAAAAAGTGCGGTAAAAAATCAAAACTCCACTTTTCTCACCTTGCGCTT
GGCGCTCCTCATCCTTGTTGTTGTTAGCTTAACAGCAACCGGAGCGGCAGGGCCTAATTC
ATTATGGGGACTGAGATATACACTGTGGCACGGGTATTATAGAACAATTAATTGAAAAAA
TCAGTAGCGAAAAGCTCTGTAAAAAGAGAACTCCATATTTTCGTACCTTGCGCTCGGCGC
CCCTCATCCTTGTTGTTGTTAGCTAAACAGCAATGGGAGTGGCAGGGCCAAATTCATTAT
GGCTGAGACCGCAGCGTTTGATTTGGACAGTAGCAAAAGTCCATGGTGGATATGATAAGA
TATTAGGATAATTTTTTGGGAGGGGCAACAACAAAATGTATGTGTGATGAGCAAAAAAAA
TTATGTGTGATGAGATGTATGCTGGATGTATGGTGCATGTCTGCTGTCCTGACAGGCCAT
GACTAGGCTTTTTTGAAAATAGCACGATAATAATATCCTTAAGTCAGGGTCTTTTGTTTC
CCAATTACAGTCACACATAAATGTTACATAAGTAACTGTAGCACCCACACAAATAATAAT
TGAAGTATATTTATAGGAAATACATGTAACCAAAGTTAAGGGTTGATTAAATTTCTACTA
AAAGACTTAAGACTAATGAAACGCACAAGGTGTTAAAAAATCTGGGATTATTACTTTTGG
CATACCCAACTCTTCACATACACCTACTTTTCTGACATACAACATGTAAGTATCCTCAAA
TATGTGTATGCTTTATTATGTCAGACTTGACGAGACTTATAAAATAAGTGTGTATGATTA
CCTTAAATTAAGCATGTATTACTTACCTTTGTATTACTTACCTTAAATATCTATCTGTCT
AAGGGGCTCTCAGGCGCAGTAGTTAGTTGAATGATGCATGCTAGACCTTTAATTTAAGTA
CACTTACATCTATATTCATGTCATAAGTCACATATTCAAAATAATTAAATTGCATGACAA
AAACACTCTCTTCCATCTTAGCTGTCTCTCCTGTCATTCTGTGCTTGTCCTTCGGTCATC
ATTTCAATAGAGCCAAGGCTTAAGTGATACCATCATTTGTTTTTTGTATATAGATGGATG
CTGCTAGTGCCACAACATGAACCCAGTCATGTTCTGTTTCTCACCACCATCCTTCTGATA
GTCCTAATTGGAGCAGCTGCTCTACCTACACTTAATCAAATATTTATGGTTTTCTGACAT
TTGCCTTTTTACTTATTTACCAGTATACTGCTTGTCTTTCTCGCATGATTCGTTTTGTCC
TCTACATCTACTGCAACTGTTTATGTGTCTTATTTTGCTTTTTGTCACCTTGAAGTTGGT
TCACCCCTCCCATCAAAAGAAATTACCAGTGGTTTTGGAATATGCATCACTTTCATATTG
GATTGCATTGTATTCGTGGGGTTTCAATCATTTCATTAAATTATTCAACACAGTTTGAGT
GCCTCACCATAATCTTCTTGTTTGACTTTTAAAATTTTTTAAGCAGAGCATCAAGGAGAT
ACTCCAGTAATTGGACTCAGACTGAGGCTGGCCATGAGATTTTTCGCACAAGAAAAAATG
TCTCATGAAGATCATTTTCATTCCCAAGGTTTTGAGGGGTTTTGACTTGAATCCACCATT
TACTTCTCTCATCCCAGTATGGCATTTGATGACAAATCAGCACTTCTACAGTTTTCATAT
TTGTGATCATCTTTTCAGAATCCATAGATTTGATGTTTCTTGTTTTATCAGCTCATCCAC
AATCCATTGGTGCATTAACTAGATTATGATTGAAGATTTCTACTTTCAATGTAGCAGTTA
GAGCTTCCTATCTATCTTATTAGGTAAGCTACAAATTGAGCCACTCAAATTTTGATGGAG
AACCACCAGTCAATAGCTAGGGATGCATTGATAACATGAATCAGGCAAGTCAAAGCCTTT
CTGATGAATGTTCCTCAAATGACAATCTCAGTAGGGTGAGCTTTGCCTTTTAGGATTCTT
GCTACAGCACCAAACTACCACGTACACAGCAAGAAGGAAGTCAACAACTATACAAATGAA
TGAGGTTATCTTCATGTCTGCTACCATCAACATAAACCATAAACAAAAAACGGTGGAGAT
TATTTTTGTTTCTTTAGTGAAAAAGCAACTTCAGATGCATCATAAGTGAATTTAGTCATG
GTTCAATCACATATGAAGCCTCCATTGATATGAGGTACGCATTGGCTACAAGTGGGTGGA
AGTTATTTGTCAAACCAGATTTACCAGACAATACCATGTTCAACCAGTCCCACAATTGGT
CGACTGAGTTGGAGGACTGTGGTGCACTAGTCAATCACACTTTTTACTTATATCTGTTCA
GTCAGTTGTCTTATTGTAGAAAACAAACACCAAAAGCTGGTATTGCATAATATTCGATTA
TTTCTATGTTGAAGACGCTTGTTTTCTTATTGGCAATGTCATTATGAAGATGGTCTTATA
TACTTGTCTGAAAAACAAACATGACTTTTAGGGGGGATCATGACAAATTTCAATGTATCG
TTGCACTGCCACTACACTATTGTACTATTCATACAGTATATATTGTCAGAAATTATCCAA
CTTTTAGGGGAGCAGTTGCTCACTCAGCCTTTTCAACTGCTCACAAACCTTTTTAAAAGG
AACTCACTAAATATCATGCTATTCCATCACTCATTTTCTTGAATTCATTTTTCAACTTGC
AAATATTTTTGAGTTCATAAAAAGTGTGTTGTAAGCACAAGCAAAAACATTTATCATCTT
CTTGCAAAGGCACAAAGTCAAGAATTGTGCTGGCTGTTTCTGGGCTCTTGACTTTTTATA
ATAACACCAAGCTTTAACCTACTAACCTCTTGATAAAAAACACAAAATCTATAAAAGATT
CCTCAAGTGGTTCTCATATATGGGTCAAAGTTAGCTTTCATGACATGTTAAAAATAAAGA
ATCTTCATTTGTACCTCATCACCTGTCATATGGGATAAGTTACCCTTTACCACCCACATT
ACCTCTTTGTCACTTGTCACCATTCTTGATTCCTTTCACACTTTCAATGCTGCCCCTCAA
GGCTAACTCTCACCTTCCCCCACCCCTTTGTTTTGCTATGTCATTGGCACACCATGTCCA
TCAAGCACCCTTTTGTGCCCCTTGTCAATTATCATTGCTCTGTGTCTTTAAACACAGCAA
TTAGAATGCATGTATTATAACATGCACTGTTGTGCCCCATGATTTCTTTTTTGAATTGAA
GCTTTGGTGATGTGGCTAAATGAGGACAATTCATCTGAGTTCACTGTCAGGTTGAATTGG
AAAAATATAATAAAATGGAAGATTTTATTTAATTATTGTCTGTCTTTTGAACACATTTTA
ATTGCACATGGTTGATTTTAGAATGAAACCGCAATTTTTCTCTGTTAAGTTGAGTGTCAC
CAAAGACCTCCTTAGAAAACAGTCTCTATCCAACAAACATCTGATAGTTTGAAGATCCAC
CATTAGTATTATGGGAGGTGGAAACCCATAAGCACAACTGGAGGAAACTCTCTCTGGCAC
AATAACATTCCTGCACCCATCAGGATGCAAAGCACAGCTGCAATGATTGTTTTGCATTTG
ATAAATTGCATGATGACAACAACATGGATGAGGAGAAGGGTAAGGAATAGCAATTGTTGC
TATTGTCCTGTTGATGCATCAGATACATTTTTGTTTGATTGTTTATGCTTCTGGTGGTGG
ACGATGATAGGCAGTATTAGTGACTTGTGTGCTGTGAGTCTTAGCACCAGAAGGATTGTC
TCCACAACAATTGAGACTCCATGGGAGATGAACATACAGGCATTTTGCTCCTGAAGAGGA
GAATTTAATTGTGTAGTCGTTAGATCTGTCAAAAATCAAAACATTTGAATATTGTGATCA
GTAGTTGTTGTTCTGCAGTGGTTCAGATGTACAACTTTACATGGTACTTTGTTGCAGGCA
TGCTCCAGCTCAATCAACATGAGGCACAAGCACTGAGCATCACCACTTCTTGTCTAGTCA
TGCATGGTGCACAAAATGCTTTCATTCTTGCAACTTTTGCTGAAGTTTTATGAACTGGTA
AAGATAGAATAAAATATAAATTAACTAAGGTTAGCTCTTTTGCAACAAGAAATGAACCAT
CCGGAAGTTGGGATGCCTCCCATTTTGAAGTTATCTGGAAAGAGTAGATAAAAGGTTATC
ATCAGAACCAACAAGAATTCAAGGATTGGCCCATCTGTAGTAATGAGCAGACAAGCATAT
TCTCTATGATATTGCATTTTCTTACATTATTCAAGCAATGACAAAATAATTAGCAAACCG
AGTTACGATTGATTTTTTCTATTAGACTCTACGAGCTGGCAACATCATTATTAGGATACA
GCATTCCTATAAGCTAGCATCACAGGTCCTTCCGAACTTGTCACCTTCAAGTTTTCCCAG
GATACAGGTTGACAAGCGAGTCTCCAGCAATCTGCACAAACATCATACCAGCAAGATTTT
ATCAGCAAAAAGCTGAGCCATCGTGATAAACAAAACCAGCGACACCAGCCCAAGTGATCC
GAGTCAACTCCTGAAAGCATATGACAAAGTAGCTCAGCGCCAGTGCAAGATACGTCCTTC
CGCGATTCTGCCAAGAATTCCATTCAGCAAGTTGAGCACAATCAGTCTATGAGCGATGGT
AAGAAAATGACAACAGACACACCAGCAAACAAATGATCAAAGAATTGTTCAAGCATGAGG
ATTGACCAAGGATGGAGAAGTAAAAAATCAACAATGTGAAAAGACTTTGCAAGCTTTTCA
ACTAGCACTTTCCAGCAAAAAGTGACTCAGCCCCTTGGCAAGGTAGACACCATTCTTTCC
CCTTTCTTCTATAGTCCAAAACATGAAGCCCCGTGGTGTTAAATCTCCGTCACTTGATAC
TTTCAATTTGTCATACGCATTTTTGCATTGTTCAGGAGAAATGTACAACACTTTGTTCCT
ATTCCTTTTCTCTAGTGCCCATCCATTCGCCAATCCAATCACAATTTTATCTAATGGCAG
AGATACATACTGCCCTGTCATCTCATCTAACAAAGTGTCCTGAGAAAAATCAACATAAAA
TTGGAAATGTTGACTTGCCAATTCTTGCATGAAGTCGAATATATAATCGCCTGGTGACAT
TTTATCATGAAAAACTGCCATTGCTGCATCGGAATAACTTTCATAGAATTGTATCGAAAC
CAAGTCAACGTTTTCGCCAAATCTAGCGAGAAAGTATGCATACACATTGGAACCAAAATA
GTGAAACTTGGGATGCCAGGTGCGAGTTGGAGACGTAAGATTGACGTAGCGACTGAAATT
TTGAGTGCGAGTGTTCAGGTAGCTTTGAGGAGGGGCTGTCGTGACAATGTAACCCTCTTT
CGATGTGAGGGCATGGTGAGAGAAGTTTGTTTTATCTTAGAAACATCATAATTAAGAGCC
CAAAATTAATGAACCCACCTTCTTTCAGCAATCGGCTGATTTCTCCCATCTTGTTCAAAC
ACTGAACAGTAAACACGTTTTCTTTACTGTCCAAAACATCATTCCCCTCAAAATCCCAAT
CAATGCCTTGAAATAACTGCGATAACACAGAACTCTTCCATACTGCAAACCACTCGGTCG
GAGACAAACTCTCGTCGAGATGAGGGCTGTTCCACCCCCCAACACTGACTAAATGAAGCA
CGCGAGAGTATCCAAAGGCGTTCAGTTGTTGAATCACGGACGCAATAGCGTTGAAGTCAA
GATTGGTCGTTATTGTTGCATTGGTAGACTCCATATAGGACTGAGATGATTGAGCACGTA
ATTGGATAAGTTTCCTGACGAGAGTATTTGCTCCTGCATCTCCCTGTGATTGCATCCTCG
ACAAATCCCGGATCTCGGTGGCTGAAGATGGTGAGGCATGAACTCCTGTGGATCGTACGT
CCATGAATGCCCAAATGACGACATTGACTCCATCCTCCATCACTGCGTTCAACACGTTCG
TGTAATTGGATGATGCGTAGCCTATCAGAACTTTTCGGGGGAGTTTTCTTTGTTGTCCTG
TTTCAAGTGATGGCCGACGTAAGGCGGACACTTCTTGCACTGCATCGTGGCAATTTGCTC
GATAAATCTTCAACAGAATGACGAGGACTGCTCGGGTGAAGGCTGCAGTCATGCTAAATT
GTAGGAAGGTTGACCGAAAGGAAGACTGCGTGAGAGGGATCAGTGAGGTTGATCATTTCA
CGGGCGTGGAGTGAGAACCCCTTGCAAGCCGGAGGACGACGAGCGATGTGCGAGGAGAGC
TGAGGGCAGCAATGAGGCCGGACGTCTCAGCCTGATATTTTTTGGTGACATCTTGCACTT
CCGTCTTCCGGTTGTGGCATGTTGTTGACGTTCTGAACGTAGAAGTAAAGGTGAATATCA
TAGCAGGTAGATAATGAACGTACAGGTCTTATTTACCTACAAACGGCACCACACAATAGC
CACACAATAACCATAGATAACCATGAAGAGCAAGCTCAACAAGGTCAGCAAGGGTTGAGC
CAGTCACCAGGCGTTATCACTGCCGCAAAAAAGAGAGGCGGCGAGACGCACCCATGGTTT
TGTGTTGGTGATGTTTGTTGATAAGCATGTTACTTGAGTTCGCCACACACACCCACACAT
CGAATCCGCGATAATGGCACCGAACATTATTAATTAGTTGTCATGAACCTAATTTCATCG
CGTAATCGCAGCAGAGCATCCAGATGTGTTGTCGCCACTTTCCTCCTGGTCTTTATCACT
AGATTCAATGCCACGCTAACGGTACATAATGATGTGGCACGTGGTGTTTATCTAGATTTG
AATGCTACACTATCTCTCGAGACGAACGCAGAACACATTGACGAAAACAAAAAATCGATC
TCAGATGTCCCAGAAAACACTCATGTCGTGAGACTTTCGTCACAACTGCAGTTACACCAT
CATAGACGACATCTTTCCACAGATTCACTTATAGTGGACAAAAAATATACAGATCCACGA
ACAGTAACTTTGCGAGTACCCCAGCCTCTCCACGATCATTTGTACAGAATCAACCCATTG
GTGCGACCGGACGGATATCCCTGGCATCGATGGGCGGAACCCTCCGATGGATCATACCCC
TTAAACATTCAAAAGTTTGTTTCGATATTAGCGAGACTGGGGAGAGGAGAGAATGAATTG
GGTGATGTCCATCCTCGTGAGTATGTTTCAGGTGTCGCACCTATTACCGATGATACCATC
CGTCTGTACGGCATAGTTCAAGTGTTCATAATACGAGATGGAAAGGTGTTGCGACCCTCG
GGTAAGACTGGTGCATTTGTCTCTTTGATACAAAATGCGATTGGTATGGCAAAGAAGTAT
GAAGATGTTGAATCGAGCTTAAAGTTATTGACAGAAGGAGACTTCCCATTGATATATGAC
TCAAATGACTACCCCTGGTGCGGCGACGATTTAGTTCCAGTTTTTCGATTGAATGCCATC
AAAAGTAGGAAATGCAAGCATGCGTGGCCTGTTCTCAGCTTGACTTATTTCACTGATGTA
ACAAATATTCAGTTGCTTGAGAGCCCGTACAATTGGGATGAAATCATGACGCGGTGGGAT
CAAACTTATCCATGGAATTCAAAGATTCCAAAAGTTGTTTGGCGAGGGCGTATGACTGGC
TATACATACAGAGACGGAGAAAGACCGCGACAAAAGTTGGTCGAATATGCAAAAAGTCAT
AGTGATATTATGGACATCGAATCGACAAACAAGAATAATACCATAGAACAGGATGATTTT
CAAAATTTCATGGCAATACTTGATATTGACGGAAATGCTTGGAGTGCTAGATTCGCAAAG
TTACTTTGTTACAGCTCTGTGATAATCAAGGTAAGCGAGCTATTACCGTCATTAAAAGTG
GATGATGTCTTTTACTATCGTGGGCATTACATTTGTTCTATGCCGTGCATAAGGTCGATC
CAACCTATGTTGGATACTGGGATAATGAAGTTGAACCTTGGGTGCATTATCTTCCTATTC
GAGCTGACTTCTCTGACTTGGAAAAGACAGTGCGTTACGCAATTAACCCGGCTAATGCCG
AACACATTGCATGGATAATAAAGAATGCTCAGGTATTTCTGCTTATTTTTATGTTCTGAT
ACATTACATAAGCTGACTGCTTCAACTCACCGAAAAACCTTCCTCCCTTCATGTTGCTTT
TGGAGGCATTTTGTCGCACCAAATTAACCATTGAACAACATACTGTTGATATTTTATGGA
CTCTCCTTGCATACGCCGAGCTTCTTGCAAAATCATCTGACTTCTTGCTTGCTTGGAAGA
GCAACAAAGACGCTTACAATATGCCTTCGTTGAATATGAAAGCCTGGCCTGGCAGGGGTC
CAGAGGCGGTTTTTAAGCACCTCCAAGACTTTGCCGGGTGATCACTTTAAAACCTTTAAG
AGTTGACAAGACTTGATCTATTAGTCTTCACCAGTGGAGCAGCAGTATGTCACCAAAGTC
GTAGTATCGCAAAAAACTCATGTGTCTTGAGCTCTTGAAGTTTAGTTTAACCCTTAGGTA
GGCAGTATCGTCATTGTATCGTCATTTGCATGCATTGCCACAATTTGGCTCGTAGATGGT
GGATTTTGACCATTCCAAGTTTCTCATATTGATAATAGATGTGTTGGCAGTAGGTTTGTG
TAATTTTAAGTCTGTACTACAAATAATCAATGAACTACAACACAGTCAAGGAGCTTCTTC
TGGTGCATGCCGTATCCCTTGTCCCAGCAAGATTTACAAATGCGTTCTTCGCATGATGGG
CAGCCCGTACGAGAGGTATTAATCCTGTTCAACTTCTCTGCTCTTGTGCCCGGTCTTTCC
CTGTAGCACTGCTTGCAGTAAGAACTACCAATCTGTAAATCAACTCGCTTGTCAGTGCAG
TCAATCGTCCTGGTGCGAGAACGGTCGTGCTGCACGAACGCAGTGACAGTACGCCTCTTA
CTCTTGTGATCAACACCTGTAGTGAGCGAATTCAAGCAAATGAAACATTTGTCACATTCA
CAGGGAAGGGGTGCTGCTTGCCTCATCCAATTAGGCTCACGCAACCTTTTCCATTTTGTT
GTCATGGATAGTTCTTTTTCCTCGTAATATCCCATAATCCTAGTGATGGTTCATGACAGT
TGGGTGCAGTTGTGATGATCTTCCACAAGCAGGATGTGTTGTCAAGCTTAGAGACCAGAA
TAAAACAAAAGTATTTAAATGCCAAAAAGAAAACTAATCATCCATAAGAAACAGTTTCCT
TCTTTGACCAATGACATGTAGTATTTATAATTAGGCAAAACTGAAAAAAGATCTGTTTTT
CTTGAGAAGCTTTTGACATCATTAGATGTGTCATTATTTTGTGTCTGGTTTGCTGTTTGT
AGCTGTTGGTATGCTATTTGTATCCCACAGCTATACAAGTTGGTTGGTGTGATGTTGCTA
ATGTACCATAAATATGTCAGAGATGGCAGCCATTTGGGTAGAATGGACTGCTTCTACAAC
ATGTGGAAGGCCAAAAGCAGGGGGTGCAAGCTCAATGTCAGAGAGCTGAACATCGTGCGG
TCGAGGGCTGGAGGGCTCCTCATACACCTCCTCTTCAAGTTCGCTACTTGCGATGGAGCC
AAAATCATCGGAGTCCTCGTCAAATACACCATCGTCGTCACATGGTGCATTTTGGGCAGT
GTCAGATCGAGAATTCGATTCCTGCATGACATTGTGAAGATAGAACATCGCGACGAATGT
CTTGTGATGTGCGATTTGGCTGGGAGCTTGAAGTGGTTGTTGAGAGTGCTCGTGCGGAGT
TTAGTCCCCGTTAGTCATGTGAAAGTGGGGTATCGGCACTCTCACAGCCATGTCATCGGA
GGCGGGATGGACGAGAGATGTGAGTTTTTCGCCAAAAATATATGTGCCACCTGCCTACGT
AAGGGTTAACCTATAAAGACTAACAGATCTGACCAAACAAACAAGTTGAAAGCACCAATT
GATGATTGAATCACTTTAAAAGCAATTCTGTCGCACCCTAGTATCCTCAGGTCTTGCTTT
TTGACATATGACCTTGCATCACTGAAACAGCAACAGCAGTCATATCCAGAAACCTCTACA
CTCAGTAACACTTCGATTCACTAAAAAGGTGGATCCTCTTCATGTGGTGAAACTGGCCGC
TGAACAATCAGCGCTCAATAGCTGAAAGTGATAAACAACCCGTTTTGTTGGCCGACAGTG
TCCCTCGTCCTGATACCTTGCATCTTGTGAATGAGGAGAGAGAGGTGAGTAAAAAGAATG
GGACTTTGAAATGGAACCTGTTGTGTAATGACAAGAGGACACAACAATGTGTTAGAAGAT
GCTTGATGAGTTGGAATAGAATATACTGAGAAACAAGCACTCATCTAAAAGCTTTTGAAA
GAGAGACAATAATCAACTGGTACTTCTTTGATAGGGGTGGTGGTAATGGTACGAAGGTGG
TGGTAATGGTGGACCGCATGAGTCTTTTTGCGCTGTTTCCAGTTCCTCGTCAACAACATG
ATGGTGTGTTGACGGAGGTTCTGGAGAGTATTGGAAATGAAAATTATGAGGGAAAAATGG
ATGAAAAGTGATCTTTGTCTTTGCTTGCTTTCCACTGGCTTTCTCTTGAGTTGACAAGGA
TTCGATGATGATGAACAAATGCTTCACATCCAAATTCTGTGGATCGGATTTGTTCTGAAT
GACCACGTTTTTGGATCCTCACAATCTGAAACGCTCTAGTAATGTGTATATCATTTGTCG
ATTAATCTGTGGTTGCAAACATACAACCTTTACATCAGACGCATTGGATGGCATTGGGGG
ATACAGATTTGTCCAATGCGACGAGTACAAGGCACCAAATACAAGTCTCTTGGATGAGTC
GCCGTTGGAGAAATTTGTACCTTGACAGAAAAAGATGCTAAGAGATGGAGCAACAAATAC
TCAACATCCAATCAATGAGATTTGGGTCAAGAATAACATGGAGAGGGCTTTCTTCTACCA
ACTCTTCACTCTCGAACATCAACAGTACTGCGAGGTTGCCAATCAACCAGACATCAAATC
AAAAAAGTGGAATATTGTCCCATCACAATCACATGCCTGTCCCAACATTGTAATCAACAA
TGAAAACTTGTACTTCATTGGTGTGTATGCCAATTATTTTGAGAACAAGAATATAGGCAA
GCTAAGAGTATTGTCGAATGGATCACTCAAATTAAAAACTCTTCAAGATGCTGTGATGAA
GTCTTCTGGTTTCTACAAGGTGTTGTGGGATGTCATGTTCCATGGGGACATAAAGACTGC
TCTCAAAGCAAATTGTGATATTCCAGATATTGCTATTCCTGGAGATGTTACCTTCTTGAT
TGACGTTTCCCAAGAGGACCTGCCATTGGTGATTGAAGGGACTGATGAGGTCGGAACAGA
GAAGGTGTATGATGATCAAGATCCAGGAGTGGGCCACCAACAAAATGGTCTGTCGAACCG
ACACGATTACAGACATTTAGTACCTGGCGGTAACCCAGTCGATGACACAAAGGGAGAAGT
TTTTGGGTACTACATGAAGACTGACGGTGAAGTGGCTCATGTCAATTATTGGGTTTTGAA
GTCTTTGAATGCCACTGACAAAGATCAAGTGCAAAAGATCGGTCTGACGTTTGGAAAGGA
TTTCCATACACACCAAATCAAAGATCTTTTAGACCGAGGATGTCCAGAAGAGCTGGCGAG
ATGAGAGAAGAACGATAAACAAAAAGAAGAAGCGTCTCCATAAGAAGTTGGCGAAGAAGA
TTGACATTGCTCAAGGTGAACTCTATTGTGTTGTTCTTTACTACTACTTTTTTGATATTG
TCTTCACTTACAATCTCTTCTTCTTAACGGGGATTCTTGACAATTATGAAGGCAATCGTT
TCTGTCTTGGTTTGGATACGGGTCTCATTGACATTGTCCACTTGAGGAATCGAGATGGAA
AGTTTGAGTTTGTCATCAAAGAGTACCGAGTTCCGTGATTAGGCTGGTGGAAATCACGCA
AAGAAGAAGACAGATGAATGGAAAGCCAAGGCCAAACTAGTCAAGACAGATGCTTGTCTT
ATGACAAACTTTTCAAAAGTTTCAATGTTGCATGGCTATACCGATTTCTTGCAACACGAA
CATTTCAATCTAATCAAGGCACCCATCACCCAAGCAGCAAGCTTTGTTCAATTCTATGGA
ACACACGGGAATTTTGGAGTTTCTCAGAAGGAAATGACAACACAAAAATACATGGTCAAC
CGTGCAAGGTCGACTGTAAAGACAAACAAGTTCTTCTCCAAGAAAATGAATGCTCTGGTC
AAAAAGGCAGTCGACTTTGATGGGTGTGGTTCCTATTCATTGGTATTTTATGGCGGTGCA
CAAATTTGTTCTACAATGAAGGGTATCTGAAGTGGAGGTGTGCTGACGGTAGCAATGCAA
AAGCTATACAAAGATCATTTTGATTGCAAGGTGGTTGATGAGTTTTATACCTCTCAAATT
TGTTGTGATTGCAAGGCTCGTTTGGAGAGGTGTGTAAACAAAGACAGAGACAAAGTGAGT
GGTTTCCGCAAAGAGATTCGAGGAGTCGGGTATTGCAAGAACTGCACACCAAGGAATCGA
TTCAAGTCGAGGGATGGTAATGCAGCAAGAAACATTCTTGCCAAAGGTCAATACTTTTTG
GAGCATGGAGAGAATGATTCCTATGCCAAGCAAAATGGCAGAATGGTAGACAAGTGGATA
AAGCATTATCCTACAGACCCGAATCAACCAAAGATGCAGATGAAAACTCGAGAGGGACCT
TGCCGTCGTTATCCTCATTGAATCAGGGTTGGAGTACTTCATATTACATTTTTAGATTCG
TTTTCTGTGACAATTACATTGGGGTACACTGCACATTTGTGTTTTGATTGACTTTCATTG
TTTATGTTATCTACATTATAGACAATAAACAATTCACTAATTCCAAATCTAATTGAGTAG
TCGCTCACGTAGAACACATCCATCGTCGCTGCTTTGGACTTGAAATCTCTTATGCTGTTT
TGATTTTTGAAGGAAACAAAATAGTAGCTTGCAGATGTTGGTCTTGTTAAAACAAGGTGT
ACGACAGGGGAAAGAGATGTGTTTCTGTCCTTGGAGTTGGAATGTCGGTTTGTCTTGATG
AGTCATATGAACAGTGAGATAAGTCATAATGTCATTCAAAGAAACCACAATACCATCAGA
GACAATTGCAATGTCTTTTGTGGATACGTTCAAGTGTGTCGCAACGGACAATGTCTCATT
CAGAAAGAGCTCCTCCATGTTGGGTTCTCAGATATGACTGGTTTTTGATGGTGCCGCGAC
AGTGGTCAGGACAGTCCTTGGCTTCTTCTTTGTTACAACAGGCGGTTTGGCTTTTGGACG
CTTTTTATAGCCCTTGTTTGCTTGGCATGGGAGGTCTCGGATCGTTCACATGAGGAATCA
TCACACTGTATAATGTAATTGTAGTGAAAATAAAATTGAATTGTTTCACAAATGAATCAT
CTTTGAATGACATCAGACTTACCAAATCAATCACTCCAACTGCATCTCCTGTATAGGGCA
TTGCATTATTAGACATGATGGATGGACAATTTGTAATCACTTTCAAGAATAATGTAACTA
ATTAGAAAGAATGACAACTATGCCAATGAATTAGTTCATTGACGGATTTTCAACATGGTC
GTCAAGGATGGTCAGAGTTCTCGACCTGGGGAGATTGTTTTTTTAAGTGTAGAATATGGT
AGCAGAGTGAAAAAATGTGATATTTACCACTAAATGATATTAAATAACCCCATAAGAGAT
AACAGATAGTACTCCCTTATTTATTTAACCCTTGCATAGTATTCATTCTCTTAAATGACG
TCATCCGAGATTGTTCCGGTGGCATGATATTAAATACCCCGATAAGGGATAACAGATAGT
ACTCCCTTAATTATTTAACCCTTTCTTCGTATTTGTCATCTTAAATGACGTCATCCGAGA
TTGTTTCGGTGACGATAGTATTTTTTAACCCGTTAAGACATAACAGAAAGTAAATTCCTT
ACCTATTTAACCCATTACTGAAATCTGAGAGATTGCACTATTATTTTCATCCAGTTAGAT
GACATCATCCAAATATAGAACTATCCAAGTTAGCATAACATCCCTGGACAACCAAAAACT
ACCAATCACTCAGGAGAATCTCTCACAAACAATTTTGCTGATCAAGCAACTCCTTCGCCT
CATTTGGAAATTCACGACAACAAGAATACAGGAGATCCCCAAAAGATCACTCTCTTACTC
AAAACCTGGCTGATCAAGCATGTCCTTCACCTCACACAGAAGCTGACAAGGATAACGAGA
ATGGAGGAGATGGAGGAGATTCCACAAAAGACCAGAGATGTTTCTGGCATCCTTATTGTG
AGAAGATGCCCACTGTTTGTGGTGGTTGGAGAAAAACGAGTTGTTGTGATTTCAAGAAGG
GAGGCCAATTCTATATACTGAATTCAAGATTGCGAAGGCCAAAGCACGGAAAGATTTGTA
AAAGGAGCGTGTCAGGATGCATCGTCAAAAGAAGGCACACGAACCAAAGGACACAAATAA
CAATCAGGAGAGGAAATGAAAGAGGGCAACATATTCCTCTTATCATCCTTCGTTTTACCC
ACCCCATTACTATCCACCATCGTATTATCCCCAATACTATCCGCCATTGTATTATCCGCC
TTATTAAAGAAAGATCACATGTGAATTGCGGAATCATGTCTAGAGTGTATTCATCATAAA
GTAGTAATTTTTAAGCTATCACATCCATATTGTGAAAATATTTCCAATGCTATCTGGTAA
TTGTGTATCCATTGTTGGTCATGGAATCCTGGACAATCTCTCTGATATCTTTGAATGGCT
TTGTGAATATGGGAGTTATTGTTGACAGTTTGGGTGAGTGCCGGGGTCGCAGAACTTTGA
GAAGTTTGAAACTGAGATACAATGGCGGTATGAGCAATGACACTTGGAACCCAAGAAATG
AGGTTTGGTGCTGGTAAAATTGATGGAGTAGAAGCAAACAATGGTGGCATATCATTTGTT
GTCATCAAAGCAAACAATTGCATCGTTGTCGAATTGATGTGTATTCCTCCATTAAAGACA
AAATTGAGATTTGTATTGTTGATTGTGTTTCCGATACCAATGACAGAAACACAACCTTGC
AAATGTGGTCTATGTTTCTGTTCCATGAGCTTCGACCAGGCGTTTTCCTCACGTTTCTTC
CGTTCGTCGACATGCTCGATTTCCAACTTTTGTTTGTTTTCATTCATCTCCTTCTCTATT
TCTTTACCGTGTAAAAGCTGATGATCATTCGCTTGTGGAAATTAATCATTGATGCCTTGA
TAGTCGTCTTCATTGTCACTGTCTGATATGATGGGTCGGGTTTTCACTTCTCTTTGTCTT
CGTATCTTCTCATGCCGCCAATAAATTTGGGCATCTTGAGGAATTTCCCACGAAGAGATT
CTAGTTTGTCTTTCAAATCTTCATTATCACTGAGAGGATGATTGTTTTGCTCTTGCTTCT
TCTTCTCTTTCTTCTTCTTTATTGACTATATTCTTGAGACTGGTCAACAATAAACCGTTT
CATTAACTTCTGTTTACGCTCACTGTAATTCTTAGCAATCTTTTTGATTCGTACTTGCCC
GACTTGGCATTGCGTTCGATACATTTGGCAATTCGAGCGGCATCAGCCATACTGGGTTCA
TGCAAAATGCATGATCTGCATTTTGTAATATTACAGTAGATTCTGTTTGTGGATATGTTA
GCGCACATGTTTGTGGAGATGTTTGTCGAGATGTTTTTGAAATCGATAGAGTGTATGATA
TAAAAGGTATCCCATTGCCTTCTAAGTAACAATAATGTAAGAAAAGCATGTCAAATGATA
CTGGGACTTATTTGAATGCCCATGTAAGAGATGGTTCCCTTTCATACTATTTTCATACAG
TAGATCAAATACAATATGATACTTTGTAGCCAGGGCATCATCTACCCAACAATGTATATC
ATATAATACAAAAACAGATACCGGCAATGGTGGCGTTCAAATGAGAACCATGTCAGAACA
TATTAGTGGGGTCGCAAAACAATATTTGGCAAATAAAAGATGCCAATTCGGGGGTAGTTA
TATACTCTAGGAGGGAACCAGAGTTTTTTGTTGATTTTAGAGTTTCGCGGATTATCCTAA
AAGACGTATCTACAGGAAATTGGCACGCACAGTGACACACCAAGACTTCTGCCCACACAC
TCCCAGACCTCTCCCTGTCCACAGAGAAATCCAGACAACACGAATTGTAAAATCACCGGT
GAATCCCTTGTCGGCATTCATTGAACGTTTTATAATGATAATGAATAATCAGAAACCGCG
ATCAAAAGATGGCATTAAACAAATGAAGGAGAATATTAATGATCCTTCACATAGTAACAA
CATCTCCAAGTTTCCCACAAAGTCAGAATGCAAAGAATTGAAAAATGTCTACGGACTAAC
TTCCAAACAGATCCTTGACAAATTTTGCAAGATGCGCAATTCAGAGGTGACTTCAAAACG
TAGAGCAAACATGAAACTAATCCGAACCAAGACCTCCATCCCACTCATCCCTAGTGGAGT
TGGACACCCTTTTGACAGTTGCTTGATTAAACACACAAACATTGTCAATACGATCAAAGA
GAACTATGTCAAGAGAAGAAGATCATATGGTACCCAGAAAACAAGAAAATGCATTTGTTT
CTCTCTTGGACGACAGTGTGTGGTCTTGTTTCAGCAACTTTTCGATGAGAGTCGAGACTT
TTGTAGGAATGCCAAGTCAATAGTTGACTTCTCCAGACAAACCTTGCCCGATTTGGATAT
TTCTATCCATGTTAGGGGGTGTTCGGCCGCGAACTGTGAAAATGAGGGTGACTGCGGCAA
CAAGTATGTCAACTCACCCACTCATTTATGGAAGTGTGTCGTTGCAATACAATTTGAAAC
AAATGGTCAATCAATTCGGGGTTTGAGGGTGAGAAAAGGATATTCCATCCCCAAGTGGAC
CGTGATTGGTGAGTATACTGGAAAAGTAACACCAAAGAAAAACAAGAATAAAGACTCTTG
GTACATTGTGGAGCTGGGTCATGACACGTTGATTGATGCAGAACAAGAAGGCAATGGTAT
GCAATACATCAATCATCGATGTTGGAGTTTTAACGCCGCATTCATCCCAGTGAGAATAGG
TTCTATGGGTATACGGTGTTTGTCCGTTCTATCAAACCAATCAACAAGAATGAGTTTGTG
ACAATCCATTACAGATCAAACTATCACGAGTTTTTCGATTATTGTTTATGCAAGGATTGT
TGTCCATAAAATAAAGCTGTCAATTTTAAATATTGGCTTAATTGCCTTGAGGTTTGTAAC
ATGGGCGCCTTGCTCTCTCTGGGATGGTGAATTACTAGCTGGCAAACTTGAGCAAACATT
CGATATTCCGCTCTACCTCTCTAGAGACTGCCAGAATGCAGATCCTCCAGTTTCTCAGAC
GGTCCATAGCACACCTAAGTTGCTACTATTTGCATTACATAAAAGTAAGTTTGGTACTTA
ATCTGTCCTAGAAAATGAGACTAAATCAGCAAAACATAGAAACTAACTCAAAATAAGGTC
AACTTTAAAAGTGATTATACAGCCCTGTACCGTCAGATTGATGTATGATATGCCAGGGGT
CAATTTGGTGCATCGCCACTTCTATCAAACTAATTTCGAGTGAGATAATGAAAGTCAGCA
ATCTCTGCTTTTGTGATTCAAATTTGAAGAGTAAAACAGTGGTCATTGCATTGAACTCCA
CCCAGGGTGTTTCCAATCCTAAGGATGGAAGGAAAGGCATGCAGACATTTTCATCATATT
AAAAAGAGATTATTCTGCTAATGGTATGATCAGTCACAAATTGATTGGGAAGATTACAGA
TAAATTTGGTGTTAGCAAGGCTAAAATTGATAGATTGTGGAGGAAATACTGACAAGCTTC
ATGGGAGGAGAAGCTCCTCAACTCACAAGAGAGTTGGGGTCTGGTAGGAAAATAAAGCAC
ACACCAGATTACTTGAAGGGACAAATCAAGGATTTTCCCTTCCACAAGAAGAAGAAGATT
TGTAGTCTCTCCCATGCAACAGGCATCCCATGCGGCACATAGCACCGATACTTCAAGAAA
GGCCTCATTACATGTGTAAGAAGTACTGTGAAGCCTCATCTCACTCCTGCAGGCATTCAG
AAAAGGTATAAGTATGCAAAATCATCTGTTGAACCAGATGGTCAGTTCAATGACATGATG
AATAAAGTTCACATAGACGAAAAGTGGTTTATGTTATGAAAACTAGCCAGCGCTGCTATA
TTCTCCCAGACAAGAAAATGATAGAGCGTCGGTGCAAACATAAAGGCCCCTCGGACAAAG
TGATGTTTGGCGCAGCTCTTGCACATCCACGCATGAATCCTCAAACTGGTGAATGGTGGG
ATGGCAAAATTCATCTGCATCCTTTTATTGAGTTCAAAGCTGCCCAAGAGAATTCTGTTT
GCCACCCAGCATGAACAGTTGAAACGAAACAATAAACGCCAACAAAGAACAGGCTCGCAG
GTGGATTGTTGAGTATGCAGTCCCAGCTGGTCGGATTGGTGTTTGCGAGATATCAATATC
CAACAGTATAATGCTATGCACCATATCAATGATGATGATGCTGAATTTGAGAATGTTGTC
AAGTTTTAGCACTGGCCTGATATGTAGGTTGGAATATTACCCTCTGCCGCCAACCTCCCA
ATTCTCATGACTTTAACATTCTTGGTCTTGCAATGTTTTGCACAATGCAAGCAATTCAAC
AACAGCATCAAACAAAAAACATTGATAAACTCATCAAAGTCAGAAAGACTGTCTACCAAG
ACTTCCCTCTTCAAACAAGCACAAAAGTCTGGACTACACTCCATCTCGTCCTTGATGAAG
TGATCAAGGTAAAAGATGGCAATACTTACAAGTTGCCTCACATTGGCAAAAACAGGTGGG
TCTGTGAGCTTTGGTGCACTGAGCCAACACTCAAACCCCTGTATCCACACTCTAACCTGT
ATCCACACTCCAGCCTGTATCCACACTCCAGCCTGTACAAGTATCACACACCCCAGGTCA
ACAAATTGCCGATATGACACTATGCACCCAGTCTTCAACATCTATTGTACTGGATTCTTC
ATCTCTCCCAGAAGACGAGTCCAAATATATGAAAACTGACCTCAATGAACAAGAATCCTA
GAACTGTACGACCAAACTTACCAGGATGCTGGCCTCCCTTCAAGTGATTGATGAGGAGCT
TGACTGGGAGGATATCAAGAGCAATCTCACATGGGTGATGACGATGACCTTAGACGACAA
AGCTGAGGAGGCTATGCAAATGGAGTGATTAAAAGAACGATCAATCGATTGTGTTGTCTG
TCTTCATTTTGTGTGTGGCGATTGAGGCCCGCCCCATTGTCAGATGTCTTTGAGCTACAT
ATATTCTACACAAATGCTCACATTGGAAATAGTATTTTACAATGGTGGAAAGTCTCATTT
TATTGGGACATCAAAAATTCGAAAATTCTAACCCCAGTCCAGCTAACACCAACAAATAAA
TGAAATAGCATGTTTTGACTCATTACCCATTTGGCCCTTAAAACGTAGCTTTGATGGTGT
TTAAACTCAAAATCACATATTTTGGTTCACCTGGTAGGCATGGAAAACTGACTGAACAGT
CCGATCCAAGGCTTAAGAAATGGGCAATATGTCTCAGGAAGGTTGCACTCCATTGGGGCT
ATCCAGTTTTCAGTATTGCCCATTCTAGAGGCTGCTGAGTGAAAAAAAGTCAATTCAGGA
TTTGTGGCAATTCTATACTGATTCCTATTCATATTTGTTCGTAGACCAATTTTCATTTTT
TGTGTCAAAATTGTGATGGCCCATGTGACAACGGGATGTGCCATGTCAGTCAAAACGTCA
CACTTGTGAGATCTTGTTTGTGAGATTGTCCTTGCCACAACACTTGTATGATGAAACACA
GACAAAACTATGTCGTCCACAGTGCACCAGGATGACATCGTGAATATTGTCATGGAAATT
TCCTTCAAGGACTTCCCCATTTTGCACAACCAGCCCCCCAAAAATATATTCAAAAACACT
CTCACTCACTCTCACACTCCCTCATTCCTGTGCCCCCTCAATCATACCCCAATTTTAGGG
ATATAACATGTTTTTTGTTCTGTGACAGTATGGTAACTGTATACAATTCGGACATTTTTT
TCATATTGAAGACACTAGGATTTAGGACACAAAAATATTTTCTTCTGACTACACTTGGCT
GACTGTTGATTGTTGTGTTGTCACCTGCACCTGTGTGCATTTGTGTTCATCTACTGCTGT
TGAGCCCTTGGGCGAAACTATATACACCATAGTTCGGTCCCTGAACACACCGTTAAAAGT
AAACCATCGTAGCAGATAAATCCCCCCCTTTGAGCTTAATACTCAATTGATAGGACTCTA
ACCTCTCCAAAAACAAGTTATATTGATTGAAGATGTCTTCGGGGTTGTTGACGTCGCAAG
CTCCCCGAAGCGCCGCCACCAAGCATGTACGAATCACCACGACAACACCGACACGCACGA
GCTCCGAATTGGACTCTTTGCGTCAATGCGATGCTTTTTCTCAACCACACCAACCCTCCG
CATCCGAAGCCGCAAAAACTCTAATCGAGGCTTATTTGCCAAAGCTCCAATACGTCAAGC
AACGAGCTGCCTTGAAAGATGAATCCTACTGGTTCCTCGGTTCTTTCGCTATCTTATACT
CTGAGCGAAAGAATCTCTCCACCGCAATGAGCGACCCCAACTATCGCCACAAGTCTGTCA
GTGGCAGTATTCCACGTCAACCTCTGAAATGAGTGGAACAGGGCGCGGTGTATAAAGCCC
TGGCCACAGAAGTGGCAGCGGTTGCTAAACAACGAGCGCTTTACGAGTCAAAGATTACCC
TTCATGTAAAAAAACTCAACGATGCTGCTCGACTGGAAGAATGCGTAGAAACCTTCTGCC
GGTCCCTTGCAAACATTGCCGAAAGCTGCCTCATTGTCATGCAGTGCACGACGGTTGACA
GGCACGGCCTCGTGTCTACCCTACTTTCAAATCACTGGGCAGACTTTCGTCACCTTGTGA
CGTACGACAAGGCCAAGTTTTTACAAATGTACAAAAAAGCAAACTCTGTCACCTCTGCCT
TCTCCATCGACTCAGTCACCTGTCCCATCCCATTGCCACCTCTCCTCCAGAAACCACTGC
CACCCTCCACGCCCACACTCCTAACCCGCCACCCATTGTAACTGAGCTAACAGGTACCAA
CGATACCAACGTAGACCAACGTCAAGCCTCCCAATGCCCTCCTGACCCTCAGGATCCCAA
CCTACCCCTGGTCACCAACACCTCTCATATACCCTCCAATTCCTCTCTCAACACTCACAA
ACTTCCAGACCAAACAGCAGCCCCTCCTGCTGAAATACAAACCAATCACACCGCACAAAA
CCCACCCAAAGTTCCTCCGCTCCCAACAACCCAGGCAGCTGCATCGGTCCCTACCTTGCA
TGACAGCACCCCCCAAAAAACTCTCACCCCGGATAGCCTCACACAACTTATCACCCAATC
CCCACCAGAAAACCCATCCACCGAAGCCAAAGTTAAATGGGCAACAAACTTTGTCTCCAC
CCTCTCTATCCTCCGTGCACAAAAGTCATGCTGCCCCACTCCCACACCCACTGTCCCCAC
TTCCCCAACACAAACCCCCTTTGACTACGACCGCACAAATGCCTCGAAGCTCTTCCAATC
ACGCCGGGCTACACCCAACCTTCTCCCCTACCAAGAACGCGTCCTTGACGATCTCCTTAA
TGATAAAGAACTTCTCTTTCCAGACACAGATACGGGTCTTGGCCCATGCGCCGTGATGTA
CGGCCAGTATGTCTCCGATGCACTCTTCCACCTCAAGGATGCATCGACCTTTAGCCAACT
CTCTCCCTCCGAAGCCCAATCCCTTGCCTCATCTGTTGCCTCGACAATAGAAGACTGGAT
CACAGAGTACGAAGACATCCTCGACCCCATGGATACCACATACATTTGTCACCACATCTC
CAAAAAACCACCAAAGCCCATTTGCACAGTTCTACATGCTGTACAAAATCCACAAACCAC
AACGACCAAGTGGCCAGTGGTCCGTCCACCCACCCTGTCACATCCGATGTTACGAGCTAC
CCCCATGGCATTGGGAAATGGGTAGATCAAGCACTCCAACCACTAGCTCAATCACAACAA
TAGGGATTTGTTTGAACTCAAAACTATTTTTTCTATGCTATCCCTCCCAGCCAACGCACT
ATTCTTCACCGCTGACACCACTTTGATGTATACTAACATCAAAACTGATGTGGCACTCCC
AGCAATCTCTGAATTCATCCGAGAGGAACTAAACAACCGCCAACCCCATGCTTACATAGA
AGCTCTCATAGACGCACTCAACATCGTTTTTACGAATAGCATCATGAAATTTGGCAATAC
CTACTGGCAACAGATATCTAGCACCGGTATGGGGATTGCTCCCGCTCCTCCATGGGCCAC
AATATTCGACGCCCTTCATGAGCGCCTCCTCCTCCCCAAATGGAAATCTCACCTCCTTCT
TTACAAGAGGTTCATTGATGACATTATTGGTATCTGGCTCCCTCACCCTGACTCCAAAAC
AGACTCAACCCTTTGGTCTGCATTTTGTCAAGTGGCATGGTCTTTAGTGGATCGTATCTC
CCCCGCAAATAAATGCAACTTTATGGACCTCACACTAGTTCTGACCACTGCAGAGACAAT
CGAAACCAACCTCTTTGAAAAGCGCCAAAACCTCTACCTTTACATCCCGCCAGGAAGTGC
CCACTCAAAAGGAATGATAAAGGGGCTTATCTTTGGGAATACCCTTCGCATCATACAACT
TTGCTCCCACAAAGATGACGCAACACATCACCTCTTGAAATTCAAAACAAGGCTTATCGC
TAGAGGCTACTCACCAGAGACCCTCAACCCTCCAAAAGCTATTGCACATGCAGAAGCCTT
CATTTCCAACGCCAACCCTAACCCTGACACAATCGGGGCCCATACAACTTACCTACACAA
GATACTCCCTCAAAACTCTACCTACACCTGGAACTCCATCCAGAGGACCACAAACCCCAC
TCCATTCATTGCCTTTGGCGTGAATACGTCTCAGAGCCTGAGGACGCTCTCCCTCTCCGG
GACATGCACAACCTCTTGCGTGAGAAGGTCAATCTGGACCGACTCACTATTGCCTACAGT
CGACCACCTAATCTACGGAATAGGTTTTCTGTATGCTATATCTCTGGTAGGGGATGGGAT
GTCTCTAGTTACTTGGCCGAGTAGCTTTAGTTCCCCCATCCCCTTTTATTTTTTGCCGGC
AGGATGGGATGCCCACCGCATCCCATAACCAGCCCCCCAAAAATATATTCAAAAACACTC
TCACTCACTCTCACACTCCCTCATTCCTGTGCCCCCTCAATCATACCCCAATTTTAGGGA
TATAACATGTTTCTTGTCCTGTGACAGTATGGTAACTGTATACAATTTGGACATTTTTTC
ATATTGAAGACACTAGGATTTAGGACACAAAAATATTTTCTTCTGACTACACATGGCTGA
CTGTTGATTGTTGTGTTGTCACCTGCACCTGTGTGCATTTGTGTTCATCTACTGCTGTTG
AGCCCTTGGGCGAAACTATATACACCATAGTTCGGTCCCTGAACACACCGTTAAAAATAA
ACCACCGTAGCGGATAAATCCCCCCTTTGAGCTTAATACTCAATTGATAGGACTCTAACC
CCTCCAAAAACAATTTACATGAAATAGCATGTTTTGACTCATTACCCATTCGGCCCTTAA
AACGTAGCTTTGATGGTGTTTGAACTCAAAATCACATATTTTGGTTCGCCTGGTAGGCAT
GGAAAACTGACTGAACAGTCCGATCCAAGGCTTAAGAAATGGGCAATATGTCTCAGGAAG
GTTGCACTCCATTGGGGCTATCCAGTTTTCAGTATTGCCCATTCTAGAGGCTGCTGAGTG
AAAAAAGTCAATTCAGGATTTGTGGCAATTCTATACTGATTCCTATTCATATTTGTTCGT
AGACCAATTTTCATTTTTTGTGTCAAAATTGTGATGGCTCATGTGACAACGGGATGTGCC
ATGTCAGTCAAAACGTCACACTTGTGAGATCTTGTTTGTGAGATTGTCCTTGCCGCAACA
CTTTTATGATGAAACACAGACAAAACTATGTCGTCCACAGTGCACCAGGATGACATCGTG
AATATTGTCATGGAAATTTCCTTCAAGGACTTCCCCATTTTGCACAATTCCATGTCCACG
ATAGTTTTCCTTTTCCAGCAATTAATGCTCTTCCAAACCATCATCCACTCCTTCACACTC
GTCCACTCCATCTTGAACGTACCATTCTGTTCTGATGCATCTCCAACTTGCCACAAAACA
GTTGCATATGGCATGCCGAGGCAGACTCTCCATTCATGAGAGTAGTTGTTAATATAGGAG
ACAAACTTTGGATCCAGTTGACTATGGTGACCAGAATAGCATTGGTGATTCCACCACTCT
CAGATGCGAAGGTAAGACAGTCAACTTGTTTCCCCCTATACGTGCACTTTGGACCTTCCG
AATAATATTTATTCTCACCAATGTTTAACTCCAAATAGATTTCTCCTCTTTTGTTGCGAA
TAGATTCTCCACGGTTATGTCAATTCCTATTTTTCATGTCATGGGGACTTCTCCCTCTTT
GTGTTGGAAAATGATCACACAACAGACGGCTTCACCCGAATCAGAAGTAAACGGAAGAAT
AGTGAAACAGTGGTCGGCAGGGCTGCATATGACTTGAGGTGTAGTACCTTGTTCGACAAT
GTACTTTCTATTGCCCACATTTCCATCTTATTTCTGATTTGTTTGACACCCACTCTCATT
TGCAAACAGAATATAATCAGGGTGATCTATTGCCATTTCTTGGAGTAATCCAAACTTCTC
ACTCTCTCCCACTTCATTTCCTTCACGGTCCAGGTACACAGGATTTGCACGAGGTGAGAC
GATGTTTGCCTCAATCATTTCATTGTATATGTACTCATACATTTGCTTTATGTTGGACAG
CTTTGTCCAGTCCGCACGACCTGATGCAAACTTCTCTCCCTTCTTCAAAGCAATCTGACT
GGCGTGCCGCTTCTTGAAGCCCTGCCACCAATTTTTACCGACACATCCAGTAGGAGTTAG
ACTCTGTTGCTTTATTCTACTCCTTAGTGCTTCCTCAGAAATATTGCAACAAATGCTAAA
CTCCACCTTCTTCTGCTCAATGACCTCCTTCAGAAATCCTTCGCATTACGGTCTTGCTTT
GGTCTCTTCATTGAGTGAGTTCATTGTTAAATGCCTTTGTGATGGCATTCACACATTCGA
TGTAATTCTTGATGTCTTCTCTCTTCTTCTGATGCGTGCTACCCTTAGGTCTTCCTGCTT
TGGACAAATCCATGATTTCATTGGCGATTTCATTTGTGTTGCTTTTGTAGGATGGACATG
AGACAGATGACACATCATGTTCATTTTTGTATGTTGCTACTTCCTCAATTGGTGCTGCTT
CCTGGATTGGTTCTGCGGATGCTTGTTTCCTCTTCTTGGACTGTTGTTCAACGCTCTTAT
ATATGGCATCTCTTTTAATTGTAATTCCCATTAATTCTAAACAATGGAGTTTCGCCGTGT
AAGAGTCTCATGCAGTCCTGCTTTTCCATCCTTCTTCTTTCTCGTCCACTAGATCATTAA
CAACAGCCTGCATGGCTAGTTCCTATGTTTTCTTAAGATAGGGGCTTTGAGTGCTCATTC
TCAAGTGATTTATGTGATGTGAATATTATGAGAACAATGTTGTAATGTTATCATGTGTTT
GCATGTGTTATGTGTTGCACAGCATAATAACATAATAAAAATGGTACAATATGTGTGTGT
AAATAGGCTGCAAATTACGTGCTACGCCAAATAATAAATGACACTTTTGATGTTTGCACA
GTCTAAACAGAGTTATTTCACTGTACTGTGTCACAAAGTACGGTCAGACTATGACAATTT
GTGTCAACGCAATTTTGAGTGTCGACGTGTACAATCGTATGTGGGAATAGAAAATCCCGT
CGTTAGTGGTTCAAAGTCCATCACGAAGTTCAAAGTGAATTCTAACCCGTACAACAAACA
GTAAGAACACCATAATGACTTGTGTCTCAGGTTTTCTTGAGTACAATATATGTTACTAAC
CGTTTGTAGACCCCCCCCCCGTCTATAGACCCCACCTCACAGTCTATAGACCCCCTCTAA
AAATGATTTGGCGGGAAATATTGAACTGCCCTTCTGATAATCATGGCACGAGTCACAATT
CCAAATTTATTATTTGGACGGTTGTAGTCTTGCTACAGTAGAGTCGATAGACTAGAGTTA
TCTAAAATTATACGATAGAGTCTATAGACTTGTATTTTTTTGATTGTGGAGTCTATAGAC
TATCAAAAGGGATTTATTGATAAGTCTACAGACTATTGCCCTTGCGAACATAGTCTATAG
ACTAGTGAGCGATTTTACATATGATACAAGGGTCTATAGACTCTTCCTCTGTTCACAAGT
GCCAGTTACAAACAGTCTATAGACTCATCGAAAAGGGGGGTGGGGATCTTTAGACTAGCT
GTTATAGTCTATAGACTCTCACCACCCTTTTCGATGAGGCTATAGACTGCCATGGGGGGG
TCTATAGACTCTCGTGTGATAGTTTATAGACAAGGGTCTATAGACCCTTCCTCTGTTCAC
AAGTGCCAGTCATGAACAGTCTATAGACTCATCGAAAAGGGGGGTGGGGGTCTTTTGACT
AGCTGTTATAGTCTATAGACTCACACCACCCTTTTCGATGAGGCTATAGACTGCTATGGG
GGGGTCTATAGACTCTCGTGTGATAGTTTATAGACCAACCCCCTCACAGTCTATAGACGG
GGGGGGGCTACAAAAGGTTTTTCGGCCAATTTCTTGGAGTCTATAGAATGGAGGGGGGGT
CTATAGACTGTGAGGGGGGGTCTATTGACGGGGGTCTACAAACGGTTAGTAACATCATAT
AAAATGATTTCCCAGATGTCAATTTGGACTTGAACCGTGACTCCAGTATGAAATCTTGCC
TTTCTTAGAATGGGGATATGTTTTATCCCTCAACCGTATCTAGAGCAAAATTCGACCCTA
GTTAATTAAATAATGCAAAAACCGACCCTAGTTAACGAAATTGCCCGATTTAGCCCACTT
GCGCTCACTTCTGAGTCAATCTGATTGCACAATTCGATTCCTCATGAAAAATTACCACAC
TAGACCCCCACCAAGAATATTATTTGATCATTATTTAGGTGAACATAATTAGCACCATTT
GCCATGCTTTCGTTGTACAAATTGAGCAATGTCCCTTTTCCGGTGTAGTCTCTATCTCGT
AAAACGTATAATTTGGTTATCTAGAAGTAAATATTACGAAATTTACCTTATCAAGATCAA
AAAAAGGGGCTAATATAGTTATCCTAATTCTTGAATCGTTAACAAGATACAGAAAGTGCT
CTAGTTGAGTTAACTACCGTATAAGCCGGATTATAAGTAATGCAAATGTCAAAAGATACG
TTTAAGTATTACTTATAATCCGTCCAAAGCTAGCGATTTTAACACGTTGAAAATTATAGG
TATCTAACAAACTTACCCTATTACATCAAGGTAGACATCTCGTACCTCTACCACCCTTTT
GCCTGCCTTGCTTGTCCATGCTTTCAACCCTCCATTGTGTGTGTGAGTTGTGTGGTGACA
TCCGACAGCATCGGAGATTTCTCGGCAACAATCCAGAGTCACGGGGAGCAATGCATATGG
GTGTATTGCTCGTGTGAAGGGGAAACTAGTCTTGAGGGCTTTAGTTGTGGTTGAGCGGAT
TAAATACCAGAAAAACACAAATGTCAGTGAGACTCGTCCGGTGTTACTTATACAACAGTG
TTACCTATAATCCGGCTTATTTGGTAGGTAGACTTTTTTGCTCTACTGTATATTCTGGGG
CATAAGAACCACCGGGGTATAAGAACCACCCAGTCGAAATGACCAACTCTAGTGAACATT
TGTTTTTTTTCGGCCAAATAACACACTCTATTTGTTCTAAACATGTCTTCTCTAGATTCT
CCTTGCCAACACCAATATGCCCATGTGTGTAGTTCCCTGTGCGTTCAGATATTCGCCGAG
TTATTTAATTATGACCGAAAACTCACTACCCGTCACCATGGTGAGGTGCTGCACGGGATG
CTGGCAATTGTTCGTTGTGATGTGCGAGATGTGCTCCGTACAGTACCCTCAGGTAGGATA
ATAGAAGTAAAAAAAGACAAGAGATACAGCTTGGAGATGACTGGTCCTGCACAGAGTAGA
AACCAGTACTAAATCTACGTCACACTATTATTCGCATAATTTGGCTTATGTAAAACAGCT
TTCGCATGAATAAAAACTCTAAAAAACCGCCCCTCCCCCGCTTGTCGCGATCGCTCCCCA
CACAACCGTACCCCCCCCCCCTCAATCCAATCGGACAGTTCCGTTCTCCAATTTTAGAGT
GCAGGAGTGTGACCTAAAGGGTTGTATCACATCTACAGGTTTGTAGATGCGATGAAGCCC
TTTAGATCACAGTCCTGCTCTAAAATTGGAGTCCACTGCATTTACATTTTGGTGGCGAAT
CCCATGGTTGCCATATATTTTTTTATGGTCAGTAGCAAATATCTTAAATGCTTTTTTAAA
AATTACTAGCAGCCGCTGCAAGATT
>scaffold198|size192228
GGTTTCAAGTTCTGCCGTGTGTTACACACTGTTTTGTAATGGGCTGCTTCATTTTTGCCC
AAGTCCTCTCATAGCCTCTCATCCATCCAGCTGGTCCACTGTGCAGTAGGTGGCCAATGC
TGTCACTCTTTGGTAGGGCCTCTTTCTAGAGAGGCATATCTAATTTATAAATAATGTTGA
AAAAACTTTTTTCCAGTTTCATATCAAGATTTTTCAAAGTCAATCTTAACATCTTAATTG
TATAGGAATCAAGATTTTTCAAAATCTTAATTGTATGGGAAACTGAGCCAACTTTTCATC
TCCTTCTCCTTCTCCAGTGATACACTTTCCACTGTTGACTGTTACAGGTACTTCAAAGTT
GAAAATAAGCATAATTACCTGTAAATAACAATTTTTTGGCTTGATGTACATGAGCATTCA
TAATGCATTGATGTCTGCTTAGCTTAAAGATTATATCTTTTTCCATAGAGGGCACACACA
AGGCTCATACACCCAGTAACCAAACTACTAAGACCAGCCACTGTATTTTTACAACCTAAT
ACTTCCTCAGTTTCAAAGAAATTTCTTCTGTGTAGCTTGCTTAAAAAACTTGTTTCAGTG
GCTGACATAGGCCAAGAATCAGCCCATTTTTGTACCCTTTGGTACAAAAGCCGAAAGGAT
CATTCTCTTTGGACTCTGCAAAAAGAGAGTCCAAATCCCTGATCCAAAAGGCATGCACTC
CCAACACAGGAGTCCACTGCCCTCCCTCCCAACGGCATGGACTCCCCAACACAGAAGTCC
ATAGCCCCAGGTAAGAGAACACCCTTGAGAAGGATATGAGCATACCAATTGTGTGTAGAA
GCCACCACTAATTTTGCTTCTTCGAGGATTGAAGGCAGTTCCACTGCCCTTCCATCCTCA
CAAGAATTGAGAGCGAAAATAAGCTCAAAATCAAAATTTCGACACCTGGGTTCACTCCTA
CCAATAATTTTTGCGATACTTTTTTTGCGATGAAACGGCTCAGGTCAGTGGCTAGTAATC
AAGATTTTTCGAAATCTAGTTATATTGGAAACTACTGAGCCAACTTTCTCCTCCTCCTCC
TCCTCCTCCTCCTTCTCCTTCTCCTTCTCCTTCTCCTCCTTCTCTCTCCTCTTCTCCTTC
TCCTTCCTCCTCCTCTCCTCCCTTCTCCTCCTCCTCCCCTCCTCCTCCTCCTCCTCCTTC
TCCTTCTCCTCCATCTCCTCCATCTCCTCCTTCCCCCTCCCTCTCTCCCTCCTTCTCCTC
CTTCCTCCTCCTTTCTCCTCCTTCTCCTCCCCCTCTCTCCCTCCTTCTCCTCCCTTCTCC
CTCCTTCTTCTCCTCCCTCTCTCCTCCTTCTCCCTCCTTCTCTCTTCCTCCTCCCCTCTC
CCCTCCTTCCTCCTCTCCTCCTCCTTCTCCTCCTCTTCTCCTCCCCTCTCTCTCCTCCTT
CTCCTCCTCCTCCCTTCCTCCTCTCCTCTTCCTCCCTTCTCCTCTCCCTTCTCTCCCCTT
TCTCTCTCCCTTCTCCTCCCTTCCTTTCTCCTCCCTTCTCCTCCTCTTCTCCTCCCTTTC
TCCCCTCCCTTCTCCTCCCCTTTCTCCTTCTCCCCTTCTCCTTTCTCTTCTTCTCTCCTT
CTTTCTCCCCTTCTTCTCCTTCTCTTCTCCTTCTTCTCCTTCTTCTCCCCTCCTTCTCTC
TCCTCCTCCTCTCCCTCCCCTTTCTTTCCCCTCCTTCTCTCTCCTCCTCTTCTTCCTCCT
CTCTCCTCCTCCCCTCCTCCCTCCTTCCTCTCCTCCTTTCTCCCTCCTTCTTCTCCCCTC
CTTCTCCTCCTTCTTCCTCCCTTCTCCCTCCTTCTCTCTCCCTTCTTCTCTCCCCTCCTT
CTTCTCCTCCTTTCTCTCTCTCCCTCCCCTCTCTCCCCTCCCCTTCTCCTCCCCTCCTTC
TTCTCCCTCCTTCTTCTCCTTCTCCTCTTCCTCCCTTCTCCTCCTCCCTTCTCCCCTCTC
TCCTTCTCTCCCTCCTCCCTCTCTCTCCTCTCCCCCTCCTCTTCTTCTTCTCCCTTCTCC
TCTCCTTCTCCTTTCTCCTTCTCCCCTCTCCTCTCCCTCCCCCCTCCTCCTTCTCCCTTC
TCCTTCTCCTTCTTCTCCTCCCCCCTCTTCTCCTCTTTCCTTCTCTCCCCTCCTCTCCCC
CCCTCTCCTTCCTCCTTCCTTCCTCCCTTCTCCCTCTCTCTCTCTCCCCTCCCTTTCCTC
CCTCCTTCTCCTCCTCCTTCTCCTCCTCTCTCCCTCCTCCTCCTCCTCCTCCTCCTCCTC
CTCCTCCTCCTCCTCCTCCCTCCTCCTCCTCCTCCTCCTCCTCCTCCTCCTCCTCCTCCT
CCTCCCTCCTCCTCCTCCTCCCCTCCTCCTCCCTCCCCTCCTCCCTCCTCCTCCTCCCTC
CCTCCTCCTCCTCCTCCTCCTCCCTCCTCCTCCTCCTCCCCTCCTCCTCCCCCCTCCTCC
TCCTCCTCCTCCCTCCTCCTCCTCCCTCCTCCTCCTCCTCCCTCCTCCTCAGTGAGACAC
AATTTTCACCTTTGGTCATAACAGGTACTTCCATTCTTGCACAAGAATTATTACCTGTAA
ATAATTAATTTTTCAGGTTGACATACAGGGGTAGTTATAATGTTTTGATGTCTGTTTACT
TTTAAAATTATATCTTATTTCCAAAATGGGTGCGTCCCGTGCAAGGCATGCCACACGTCC
TACTAACCAAATACTACTTAGACAAGCCACCTTATTTTGAAACCTAATTCTTCCTCTGTT
TCAACGATGTTTCTTCCGTCTATCTCACGGCAAAAAATCCTGCGGCGGGCGCTAGTATCG
TCCACAGAATGTAGGAATTAATATGAATGTCTATCCGATGCAAAATTTCAGAACATCATC
ACCCTGAAGAACAATTGCATCCTCCATTCCTTCATCCCTGCAGCGTACCATAGCGTTGAC
TATCGTGGAAAGAGCATCTTTTCTCTTGACAACTGAATCGGCAGCGTCACGCAGCGTTAT
CTATCCGAATCCGAATCCGAATCCACCGCAAGCCCAACAATGAAACCATCACAACGGCAT
CCTCCTCCCCTTCAAACAACACAATTTCCTCCACATACGTCTCGATTCCTTTCCACATCA
CCCATTCCCCTCCTCCTCCTCCTACTACTGCACTCCGCCCCCCTCCTCCACGCCACCAAC
GAAACCTGGGGTCTCTCCTCCTGCTCCACCTACACAACCTGCACCTCCTGCTCCTCCTGG
ACCTCCCATTGCCACTGGTGCTCCCACGATTCGACGTGTCATCCCAAAGGATCGATTTAC
GGCTGCGCCGTAGGCTCCTCGTGCGCGGACGAGGAGCACCCGGTCGATTCGCAAACGTGT
TCGGATCACAAAACGTGCGCGGATTGTTCGGCCAGTTCGTGGGGGTGTCATTGGTGTGCG
TTTGATGAGGCGTGTCATGCTGTGGGGAGTGTGCATGGATGTGCTACGGGGGTGAATTGT
TATGCGATTGATAGATGTCAACGGTTGGAACCGGAGAAGTTGGATTATTATGGGGGGACG
TTTTCGGCGCAGAGTTTTCGGGGGGTGGGGCCTGTGGTTTGGGGAGTCGTGGGGGTGATT
TTTGGGCTGGTTGTTTGTTGTTCAAGCTTGTGTTTTGGGGGAGTGACGTTTCTGAAGGGG
GCGGTGGATGATTTGGTGGGTGCGATGCCCGAGATGGTGGAAGATGGAATGGTAGTGAAT
GAAGATTATCATTTATTAGAAAGAGACAGGGAAGAGCCCGAGGAGGAACAGGACAATTTG
GAGATCGCCTTGTTGCAAAATGCTCCTCATAATGAAGACAATGATGATGAAATAAGCGAC
AAGGGAGACGACGATGAAAATAGAGACAACAATGGTTTTGATTTCGTACGGACAGAACAT
GTTTCCGTAACCAACCTTTCCAGACTTTCAATGCCCACCATGTTCAACAACGAAACACGC
AAAAATGGAGGCGGCAGAGTAGGGCGAATGTACTTTGCCTGTCAACTATGCTACATTTTC
ACAATCGTCACTACAATCGTCCTCTCCATCACCGCTCTATCCTACGCCCACCGACAACCC
GAATACAACGTATGCACCGACCAACTGGCATGGAAATCTATCGTGGAGGGAATGACGGCA
CTTAAAATGAGTGCTTCCTTCGACCTACTCATTTCTGTGTACAATCCGAATCGGTGGGAG
GTGGACTTATTCAATGGGGCAGGACAATTCCATCATGACGGTGAATATGTTGGATCTTTC
ACAATACCCCCCGGGCAGATTTCACCGCAGGCGATTAGTGATATTGTGGTGAAGGTGACA
CTGACTCCGGACAAGTGGTCCGCTTTGTCTTTGACATCGGAATATTATCAGGGAACTCTC
AAGTTTATGGTTGGGGGACATAGTCGGGTGAAGATACCTGGTTTGGGGTATCAATTTGAT
GCAAAATTTGAAAATATTGAAGTTAATCCGTCAGATCCTTCGATGGATGATACTCATCTA
TGTGCTTGTCCTGGATGGAAGAAACCGGCACATAAAGGAGATTTGCTGTGAAGATAGAGA
CTGGTCGATAAGGGATCGGCACTAGCGTTGCTAATATAGATAGGTTTGTAATCAATGTAA
TTGTATTCATATTTGTGTTGAAATCCTACCAAGGTTATAACAAGGTAGCTTTGATGCATT
ATTAATGACAAAGACAACTAGAACAGCTCATTGCTGATAAAGTTAGGCACTACTTGCACA
AGATCAAATGACCATTAATGCAAAATATTCAAAGATATTCGCCAACCACTCGAAAATGAA
CACAGTTGTAATAGTGTTTTGTCACTCATCAATCAACCTCACAACTGATTCGACCCACCA
TGAAACACCGTCCCAGCCGACTTTAACTTTGAAAACTTGCCACCCACACGACTCTTATTC
TTCCTCACGGGCGGCCCACCACCATCCCCCCCCATCCCACTCTCCACTCTCACCTCCTCA
CCCTTAATCGTCTTACCCACCACAGTCAATGCCACATTCTTCGCCTGCTCCGCCGCCCTC
CTCGCTGCAGCCTCGGCTCAAATTTTTCTCAAATCCACCTCCTGGCCAAATTTATCCTTG
AGAGCACTGGGCGCCTTTCCATCCAACCTCGCTCCATCTCCCGCATTCAACACCCAATAA
TCCGGCGTGGGAGATTGAACCGCAATAGCTGCATTGGGTTGCACGCCCATCGATCCCGCC
TGAGAAGCAAGATGTTCTGTCACGGTACTTGCCGCCACCGCCGCCTCTGCACTATTCTCA
TCCGATCGTACAATCTTACCATCGACAATCCGTATCTGATTCGCCAACGCGCCTTCCTCT
CCTCCCCCCTCTCCCCTCTTGCATCCCGACGTGGCCGACAAACTGCTCGGAGTGGGACTG
GGACAGGCGCTCGATCGATGTTCCGGCGGTGCGAAGGCGCTTTGTTTCGGGAGATTCGCC
AGCGATGCCGAGTTTGGACTCGTCCCGTTCCCCGATGGAGGAGTGTTGGTGCTGGTGGGT
TCCTTGTATCCCACCGGCGCATCAAAGTTGACGTGACAATCGGTCTCAATGATGCAGGCT
GTATTTGTAGAAATAAATTAATCAACAATTAATCAGACAGTGGCTTTAGTTTAAGCAAGA
CTGCTAGGACTGCAGTTTCGAAATCTTCTTCTGTTGCTTGTTAAATTGTGAGTTGCTGGG
GGTATAAAATAAATGTTTTTGACTTGCACCCTAAATTACTAGCTTCTTCCGGAATAAACT
TGATGGATTACTAGCATATGATGTGATGTTGAGGTGTAGTTTCCACGGCTGGATGGTCTT
GTGGATTTGAGTACTCTTTTGCTTAGTCTCCCCATGTTAAAAATGATGCGACGCACTTGA
GAAGGATAATTCGAGACCTTCTTGGGGCCTTCTTGGTGCGTGCTTCACTGTCTTGTCTTG
GTTCGGGGGGTCATTTGTGTCTGAAATTTGAAATGACTTCTTAGGAATGTGAAAGAAGTG
AGGTTGGTGAGTTCTTTTTCCTTCTCTAGGGATCTGATGTGTCAGCATCAGATCTAGAGA
AGGAAAAAGAAGGGGGAGTCTCGAGATTAAGTAGCTCCCCCGTAATAAATTTACTCACTT
CACTACCTTCCACTTGAAACAGGCTGGCTTTTGCTACTATGTTCCCAATAGTTTTGGGGC
GTGAGTTGGCCAGTGTGAACTGTTCTATGCCAATCTCAGCCTTGAATGTGGGCTCACATT
CCCCGGAGTATATCTGTCTTATTTTGTGACGTGGGATATCTCCAGGGTGGAATTCCTTAT
GGTAGAATTGGTGATTTTGGCTGTCATGTGAGGAGGCTGGGCCAGTCATATTTGGGTCTG
GGACTTGATTGGGCTTAAATAGCTTTTTGATTGCAGAAGCAAAGATGTCTCTTAAAACTG
CGGGGTCCCATCCTTGCATGACCTGGTGCTTGAAGAGAAGGTTCGAGAAATGCACAAAAT
CGAAGTTGAGTTCTGACAATAGTATGTCCAAAGAAGGCTGAAGATTATTCCATGGATCAT
TCCCGGGGTGTGGGCAGAATGCGGTGGAATGTAGAGATATGGGTTATTTGGTTTTTGGAA
TGTCTTCGTGGTCAAGCCGTCATTCTCAATCGTGATTGTTAGATCAAGGAAATTGAGAGC
TGTTTTGGGACTTGTTATGTCCCACTTAAGAATACCGTAGTTGTTGTAGTCGTGGATCAG
ATTTTCCCATGTAGAATCCATGTCACCGGTCCATATGAAAAATACGTCATCGATGAATTG
AGCATGGAAAAGAATTCTTTTAAGGACGTCACAGTATTTGGGGAGTAGAGTTTCCTTCTC
GTGCCAGCCAAAATAAAGGTTGGCAAATACTGCTGCAACTGATCTACCTATTGCAGTCCC
GATCAACTGTAGAAAGTAGGTGTCACCAAACTTCATGATATTGTGACGCATCGCTAGTTC
AAGGCCCTGCAGGATAGCATGATTGAGGAGTATTGTTATTGGTGCTCTGTATGTTCGCTC
TAACCAGTGCTTGCATTGCATGGTCTAAGCAGATGTTAGAGTACATGGATTGTGCGTCGA
AAGTTACGAGTTTTGCATTGGGCGGTACTCGAATTTCTATTACCTCATGCCTAAAAGTGC
CAGAATCTTTGACACACCACGGGAGATGTGTCATCAATTTTTGCAGCTGGTGATCCAGCC
ACTTACTGACTGACTCTATCGATGTGCCTACTTTTGCGACAATGGGCCTGAGTTTCACTG
GGGTTTTGTGGACTTTGGCAGTGGCGCGGAAGCGGGCGATATTGTCTCTGTGGATTTCAC
GGCTGCGCTCGAAGAATGTGAGTACGGGCCATCCCAGGGCTCATCTGTTCGTGGACGTGA
AGTTGTCAAACTTTGCGTTGAGGTCTTGCACTTTTTCTTGGTAATTGTCGGTGATGCTTT
TGTAGATTTGAGTGTTCCCAAGGTGTTCGTCAAGGCATTGTTTGATGTTTTTATCACGTT
GCATGATGACAACCCCCATGTTCTTGTCTGCCCATATCACAATGAGTTTTTTGTGGTTGG
CGAGGTTGCAGAGGGCAGAGTTTTCAAGGGGGGTGATGTTGGGTCTTGAATACTTGTTGT
TTTTTGCTTGTTCCTTGGTTGGGCTTTCCCTGAAATTCTTCAGGGCTGTTTCTGCTTCTT
CGCTTGCTTTAGGTGGATCCCAGTCGGGGTTTCTAATGTACAATTTGGGGTTGAACTCCA
TGTCCATCTCGTCTTGCATCAGGTACGTCGTCCTGACATTGTTTTCAAACCTGTCGAGTG
TTGTGCTGATTTTGTTTGTCGGGAAGCTTGTCTTGATGCAGAATTTGAGCCCTAGGCTGA
GGAGGCAGTATGTGCCTTTTGGGAGTCCTGTTTGCGTGTTCTTAAGATTGAAGGTTGCTT
TGTTTTGCGGTTGGATGAAGTAGAGTTCTGAGGGGGTTTGGAGGATGACTTGTTGGCTTG
TTTTCCAAATGGGGATGGAGGGATTGGCTGCAAAGCAGTATTGTTTTATCATGAGTTGCT
TGAATGAGTTTACTTTTTGCTTGATTTGGTGATCCACTAATTTTTGGCGATTTTCTTCTC
TCTCATTTAGCTTTATGAGCACTTTCCTCTTTCTCCGGAGCACGCACCTCCTTGATTTCC
TCTTCCTTGATTACCTTGGCGTCTGTTGTCCGTTCTTCCTCCGGGCCTGCAATTTTTCTG
TTCTTGGGGTGAGGTTTTGGTGTTCCTTTGGTGGCTTGTCTTCTGTTTTTTGTTGATAGG
TGGAATGTGACTGATTTCTTGGAGGATTCGGAGAGTTTTTGCTTTGATGCTTTGCTTGAA
TTGTGACCATTTCTTGTGGCATTCGACTCCTGGTTTTTGGAGTCCATCGTAGATTTTTTT
GTGCTTGCATTTTGATCATTGCATTGATGGCTGCCTTGAGTTGGGAGTGAGGGATCACGG
GATACTTTGCTATCATGTCCGTTGCTTCTTCTGTTGCAGCTTTGATGTCTTTTTTCTCGT
TGAATAGAGCTTGTTCTGCATTGATTTGACGCAGGAGGTCATGTTCTTTCAACATTGACC
ACAGTTCGAACGTTATTTTATTTTGGAAATAGGTTTGAGAGTGTGGCTTTGACTTTGGAT
GCAACTCTTTTATAGTCTTCTGTTGTTGTGTTGTTGAAGTCAGCGGTATCAATGCTTTCG
GGGTCATCAGTGTTTTCGTTGTTGATGATTCTGTCGATGGCTTCCCTGCAATCTGCACTT
GATTCGAAGTAGAAGTTTCTTTGAGTAGGTTCATTGATGGTTCCGAGGTAGTGACAGGCG
ATTTTGAAGGTAAGTTGTTTTTTGTTGTACATGTGTTTGAGATTTGTTGATTTGTCTCTC
ACGTACTCCTCAATGAATAGGTTGGTGGTGACCTTGATGAGGGTGTCAAGCGCTTCGGCT
TGGAGTTTCTTTTCACAAGCTTTGACTTCCAGCTTGGCGGCTTGCAGGAGTAAATTCCTT
GCATTTTTTGTAGTCATTTACAAGATCTTGATAGCCCCTCACAATTGTCTTGAATTCTTT
GAGTTCCTGGACAATTGGGCTGCCTGTGACTGGGTTTTTGATGCGGCAGCAGCTGGGAGC
AAATGGTTTCTCTTCACCCTTATTATTCTTTACCTTTAGATCAAATCGGGTGAGGGAAGT
CTTCCTCTTGCCTATTTCTAGGAAGAGGTCGAGCATCGAGTTGGCTTTTTTCTCAATGAG
GGTTACAATCTGCCTGGAGTGCGACCCTAGGATGTCTACAAGGTTGGCTAGGCGGCCACC
CTTCATCTTCTCAGCATTTTCCTTACCAGTGAGTTCAGTTTCCCTTTGCTTTCTTTTGTC
TGCTTTGGAAAGTACTGATGCTCCTTTCTTCTTTAGAGAGGGAGTGGTGGCGAAGCCGCC
TTTCTTGTAAGCGGCGGAGCCGCTTCCAGCGCCGAAGGCGCTGGTTCTCTTCTGGTGTCG
GGTGCTACCGTTCAGGGGGTGACAGCGGTTGTGGAGGCGGTTTGGTGACATCTTTCGCGA
TGTTGATGTTTTTTAGCGATCGTTGTATTTGTAGAAATAAATTTAAGAACAATTAACCAG
ACAGTGGTTTTTAGTTTAAGCAAGACTGCTAGGACTGCAGTTTTGAAATCTTCTTCTGTT
GCTTGCTAAATTGTGAGTTGCTGGGGGTATAAAATAAATGATTTTGACTTGCACCCTAAA
TTACTAGCTTCTTCCGGAATAAACTTGATGGATTACTAGCATATGACATGATGTTGAGGT
GGAGTATCCACATCTGGATGGTCTTGTGGATTTGAGTACTTTTTTGCTTAGTCTCCAATA
TTAAAAATGATGCGACGCACTTGAGAAGGATAATTCGAGACCTTCTTGGGGCCTTCTTTG
TGCGTGCTTCACTGTCTTGTCTTGGTTCAGGGGGTCATTTGTGTCTGAAATTTGAAATGA
CTTCTTAGGAATGTGAAAGAAGTGAGGTTGGTGAGTTCTTTTTCCTTCTCCATGGATCTG
ATGCGTCAGCTGATGGTGAATATGTTGGATCTTTCACAATACCCCATGGGCAGATTTCGC
TGCTGGCGATTAGTGATATTGTGGTGAAGGTGACTCTGACTCCGGACAAGTGGTTGGCTC
TGTCTTTGACATCGGAATATTATCAGGGAACTCTCAAGTTTATGGTTGGGGGACATAGTC
GGGTGAAGATACCTGGTTTGGGGTATCAATTTGATGCAAAGTTTGAAAATATTGAAGTAA
AACCATCAGATCCCTCGATGGATGATACACATCTGTGTGCCTGTCCTGGATGGAAGAAAC
CGGCACATAAAGGAGATTTGCTGTGAAGATAGAGACTCGTCGATAAGGGATCGGCACTCA
CGTTGCTAATATAGATAGGTTTGTAATCAATGTAATTGTATTCATATTTGCGTTGAAATC
CTATCACGGTTATAACAAGATAGAGTGGCGATGCATTACTAATGACGAAGCACTACAACA
GCACATTGCTGATAAAGTGAGGCACTACTTGCACAAGATCAAATGACCATTAATGCAAAA
TATTCAAAGATATTCGCCAACCACTCGAAAATGACCACAGTTGTAGTAGTGTTTCGTCAC
TCATCAATCAACCTCACAACTGATTCGACCCACCATGAAACGCCGTCCCAGCCGATAACT
TTGAAAACTTGCCACCCACACGACTCTTATTCTTCCTCACGGGCGGCCCGCCACCATCCC
CGCCCTGCCCACTCTCCACTCTCACCTCCTCACCCTTAATCGTCTTACCCACCACAGGCA
ATGCCACATTCTTCGCCTGCTCCGCCGCCCTCCTCGCTGCAGCCTCAGCCCGAATTTTTC
TCAAATCCACCTCCTGACCAAATTTATCCTTGAGAGCACTGGGCGCCTTTCCATCCAACC
TCGCTCCATCTCCCGCATTCAACGCCCAATAATCCGGCGTGGGAGATTGAACCGCAATAG
CTGCATTGGGTTGCACGCCCGTCGATCCCGCCTGAGAAGCAAGATGTTCCGTCACGGTAC
TTGCCGCCACCGCCGCCTCTGCACTATTCTCGTCCGATCGAACAATCTTCCCATCGACAA
TCCGTATCCGACTCGCCGACGCACCCTCCTCTCCTCCCCCCTCTCCCCTCTTGCATCCCG
ACGCGGCCGACAAACTGCTCGGGTGGGACTGGGACAGGCGCTCGATCGATGTTCCTGCGG
TGCAAAGGCGCTTTGTTTCGGGAGATTCGCTAGCGATGTCGAGTTTGGACTCGTCCCGTT
CCCCGATGGAGGAGCGCTGTCAGCGGTGGTGGGTTCCTTGTATCCCACCGGCGCGTCAAA
ATCGACGTGACAATCGGTCTCAATGATGCAGGCGGCATCTTGCGGTCGGACCTCTTTGAT
TTCGAAATGATAATTCTTGGAATTGTAGGGTACGCAAATGACGTCGCCTTTGGTGATGCA
ACTGAAGTTTCGGAGGGCGTGTTCCAGGACGGCGCGGGGGTTGGAAATCTCGAGAAAGTC
GACGTGCTGCGCTTGGAATTTGACGAAGTTGGCCTTGGGGAGGGAGACGTTGGTGACGGT
CAGGACGGCGCCTTCTTCGATGAGGAGGTTTTGCATCATCCAGAAGGGGATGACGCACGA
GCCCTCCTCGGCGGTGAACTCGAGTACTCCACAGTGGGTTAGGGTGCCTCGGTCTTGGCT
TTGGAGTTGGAAGAGCATGGGGTAGTCCACTTGGAGACGGGCCAGGATGTCGAAGGCCGA
GGGGGGCAGGAGGATTTTGTCGCCCTGTTCCAGGGTGGGTTTGTCAGCGTAGGCGGCCGA
ATAGCAGTGGTACTGTTCTTCGAATTTCGTGGGGCGGGCGGAGGCCGACAGGAAGTTCCA
CATTGTTTCTTTGGGGTGTGTTTTCTAGGTGGGTGCGTGAGGATGGAGCGTCGGCCGTGG
TGATCAAAGGGCCGGTTTAGGAATGTTGCTAGGTATTTACAACAGAGTGCCGTTGTTGAA
GTGTTGTTAGAAGAGGTCCTGGATCGGCGACTGACACAACTCGATGAGCATCGAAATAAA
CAAGGCTTCCGCAGGCTTCCGCAATAATGCGGTACGATATTGTTTTGTATTGTAGTGTTC
TCGAGTGCGTTCAGAACAGTTCCACACTGGTTCCAAATCATGTTCGGGGACTTCTGCGGG
TATTTTTGTTCTGGGAAATGTTTCTTTTTCTAAGAGTTTGTTGTGAAATTACGAAGGACA
TACCGAAAAAATACAAAAATGTATGACGCCAAAATTAGCATAGCAAAAGAATGTTTGAAA
CGAGTTCGAGTTTCAATGGAAAGCAATAAACTCATTTTTCCTTCATATTTGTTTTCTCTT
TTCATTCCTGGCAAAAAAGTTGTATGTACGATAAAAATAATGCAAATATTAAAATCAAGA
ATGAGGGATCTTTTACTCCGCTCTCATGACATGACATAAACGAAAAAACATACTTCAGCA
CATCACTCCATAATATATCACAAGTTCAAAACAACACTATCACGACGCCGACGATCATGA
GCACCGAAACACTACCATCCTCCATCCCATCGGAAGTCTCCGAAGCCCAAGCCATGTTCC
CATCCATCAAAGTCCTAACGTCCACACCCCACTTTCTCATCGCCACCTACGAACGAACTC
CCTACACCCGCATCAAGATGACATTAACCTTCCCCGAAGGCTATCCCTCTCACCCTCTCA
TCGTAAACATCGATCAAGATGCCATAGTCCCACCGGGTCTCAAGAAGAAGTTGGAGAAGG
AATTGGGAGAGTTGGTGAGAGAGCGCGCAATGCACGGCCAATATGATCAGGTGCGCGTCG
TGTGGGAACGACTTACATCCTTTGTGGATACGAATATGTTTCTGCCTTGTTGGAAGGAAT
TGAAAAAGTGCGTGGACCTCGTTCGAACTTCCAACAATGACACTTCGTCCAATGATCGAA
AAACGAATATGAAAGCGTCTACAATAGCTCTCGTTGAATCCAAAGGAAAGATCAAAATCA
ATCTACACAACGAAGCGTACTTCTACAATTGCACCATTGTGATCGATCCAGCCTATCCCG
ATTACTCTCCCGCCACGGGCGGGAAATCTTGCCTCTTACAGCTCCAATCGACCAACTTTC
CATCCACCATTCAAACATTACTCACGTCCCAAGCGCAGGAGATTGTACGGCGAATGCAAG
AGGGTTTATCCCAGGAACGAGCCATGTTTATGAGTAATCCCATCCGACTGCCCAAGAACT
TTCATTTGAATAAAGAGGATGATACAAGTGGAACATCACGTGCTTTGACGCAAGAAACAA
TCAAGAATATAAAGCATGATACCGAGACTTTGAAACGAGTGAATGAATTGAGAAAGAAGG
AGAGTGCCGCAGCAAAAATAACGATGTCGAATGGGAATGGGGGTTATCAAGATCACAAGG
CAATGGCCAAGGAACGTAAGGATGCTCGTCGGAACATACATAAACTCACGGAAGTGGAGC
GAGAAGCTGATCAAAAGTTGCAGGAGAAGGAAAAGGAATGGAAACTTGAGGAAAAGAAGA
GATCGGAGGGGTATTACGACTTGTACAATACGATGGAACCTCAGCCGTGTTTGTACGTCT
TGGTCAAATTTCTTGTAGATAAGGTTCGAGGACTTGTGGAGGAAGTATGTCCCTGCTGCA
AGGAGAGAGTATTGCCTGATGATCCGAATGAATTGATTTCCATGTATGGACCGACAGATA
AAAATGGGTCTGATCACCCGCAGCAGAAACAGCATCATCCCAAGTCTACAAAAAAGAAAA
TGAAGCCCATGCGCACTTACTGTGGATGTTGGTATCATAAATCTTGTCTTAATACGTTAT
TGACTGAACCACCTTTTGGAATCGAATGTCCCACGGTAGACTGTGGAAGACGAGTCTTTC
ATCCCGATTGGCCGGGAGATATCAGACAACTGGAAAGGGACTGGGCGGCGAGAGAGGCAA
GAAAGAGAGAGGTTGAAGACGCTATGTTGTTCTTGTAATAATTTCAAAGTTGCCTGCTAA
TTGTAATTAATAACCTAACAAAAGTTTATATGCTTCTGACCATGATGACGAACACTCTAT
AGCAGCAAAAACACTTTCATCCCAAGTCTACAAAAAGATAATGAAGCCCACGCGCACGTA
CTGTGAATGCTGGTATCATAAATCTTACCTCAATACGTTATTGACTAGACCACCCTTTGG
AGTCGAATTTCCCAAGGTAGACTGTGAAAGATAAGCGTTTCATCTTGATTGGCCGGGAGA
TATCGAGCTGATGGCAAGGGGTTGGGTAGCGAGAGAGGAGAGGGGTGAGCAAAAACGAGG
TTGAAGGCACTATGACGCTCTTGTAATAGTGTGCGTGCTTAATACGAATTGTATAATTAA
TATACTGGTAAAAGTTAATCTTCCTTTTCAACATCAAGGACTTTTAGTCGGGAAATCTCT
CGCCCAGTCGTTGCTCTAGTTGATTAAACATCCCCAGGCATCTCACTTAATGTTCTCTAA
CTGGTGAAAAATACGGAGCAGCAAACCACTTTAATCACACATCTATATGCATCGTTTTTA
TGTCGGAATCTAGCATGGCCTTACTTTACAATTCATCATCACCGAAGTCACCCATATCTT
CATCTCCTCCTCCACTGCTTCCAGCATAGAAGTTCCTCATGATGGGGTTGGCAATATTCT
CGACTTCCTTCTGCTTGCCGGCATAATCGTCCTTGTCTGCCTCCGGGTTCTCATCCATCC
AGTCCAATGTTTCATCAATGATGTCTTGGAGCTCCTTCTTGTCACCGGCAGAGATATTGT
CAGCCTTTTCATCATCATCGAGTGTGTTCTTCAAGTTGTAGAGGTAAGATTCAAGTCCAT
TTCTGGCATCAATACGCTCCTTGACCTTCTTGTCCTCCTCTGCGAATTCTTCAGCTTCTC
GGACCATGCGTTCGATATCTTCTTCCGAGAGACGTCCCTTCTCGGCGGTAATGGTGATCT
TCTCGGCCTTTCCTGTTCCCTTGTCTTCGGCAGATACTTGAAGGATACCGTTGGCGTCGA
CTTCGAAAGAGACTTCAATTTGGGGAACTCCGCGAGGCGCAGGTGGGATGCCTGTGAGTT
CAAATTTTCCGAGCAAGTGGTTATCCTTGGTCATGGAACGTTCTCCCTCAAAGACTTGGA
TGAGGACAGCAGGTTGGTTATCTTGATGTGTGGAGAAGGTTTGCGATTTCTTTGTGGGAA
TGGTGGTACCACGGTTGATGAGTTTGGTCATGACACCTCCGACAGTTTCAATACCTTGGG
AGAGTGGGGTGACATCAAGAAGAAGAATTTCACTGGTGGCATCTCCTCCCTCACCAGACA
AGATACCTCCCTGAACGGCAGCACCGTAAGCGACGGCCTCATCAGGGTTGATACCCTTGG
AAGGCTCCTTACCACCAAAGTATTCTGAAATCAAAGACTGAACCTTAGGGATACGTGTGG
AACCACCGACAAGAACAATCTCATCAACCTCTGATTTTGAGATGTCAGCATCTTCAAGAA
CACGTCCGACGGGACCAAGAGTTTTCTTAAACAAATCATTGTTCAGCTCCTCGAAACGAG
CACGAGTAAGAGTCTCACTGAAGTCGAATCCCTCCGCGAGATCTTCGATTTCAAGACGGG
CCTGCTGTTGGGACGACAAGGCACGCTTTACACGCTCGACCTCCTTACGAAGCTTCTGCA
AGGCACGCTTATCCCCGCTGATGTCGACATTGCTTTTCTTCTTCATCATTTTGATGAAAT
ATTGCATGACACGTTGATCGAAATCTAGGAACCATAACGGTGATCATTAAGTAATGTTCA
AATGTCAAAAAGCATTGTTGTGCAATCATTGTCAGTCTCACCTTCACCTCCTAAGTGCGT
GTCACCGTTGGTGGCGAGCACCTCGAAGACTCCGTTGTCGATAGTGAGGAGGGTGACATC
AAAGGTTCCACCACCAAGATCGAAAACGAGGACATTAGATTCACCGCCTGTCTTGTCCAT
ACCGTAGGCAATGGCGGCAGCAGTGGGTTCGTTGATGATACGTTCGACCTTCATACCGGA
GATGGTGCCTGCATCCTTAGTGGCTTGACGCTGGGCATCGTTGAAGTAGGCAGGGACAGT
CACGACGGCGTTCTTGATCTCCTTTCCAAGGAAAGTTTCGGCGGTGGATTTCATCTTTTG
GAGGATCATGGCGGAAACTTCCTCGGGCGCGAACTTATTAGGCTTGCCGTTGACAAGGAC
CTCTACCATGGGCTTGTTGTTGTCGGAGACGATCTTGTACGGGACGAGTTTCTTATCGGC
CTGAACAGACTTGTCCGAGAAGTTACGTCCAATGAGACGTTTGACATCAAAGACAGTGTT
TTCGGGGTTGATGGTGGCCTGGTTCTTGGCGGCATCTCCAACGAGACGCTCGCCGTTCTC
CATGAAAGCGACGTAGGAGGGGGTGATACGGTTACCCTGGTCGTTGGCCATAATTTCAAC
ACGTCCGTTTTTGAAAACACCGACGCAAGAATACGTTGTTCCCAAATCGATACCAATAAC
GGTTCCCATCTTTGCCTCTTCTTCGGCGGCAACGAAAGGAGACGCAATGCCCATGACGGC
CACTGGAGCGGGGGTGATGAGAAGGCAGGGCATGATTGTTAGAATTAAAAATCGGCAGGT
GACATTTCAACAGAATGAAGCTAAATAATATCCGTCCATATGCGACTGTCAAGCGTTCCA
TTCCGGCACCACCTGCATCGCGGTTCAGTGGATTGGGAGTTCGCTCGCTAACTCCAACAG
AAGCAGACGTCTCTCCATCGGATTCAAATTCAAATTTCATCATCACATTTCACGCCGTGC
AGCCGATGCAACGACCGACAACGACCTGCAATTCCAAGACCCACCTGCGGCAACTGCTAA
TCTTTTAAAGAGCATATTGAAAGAATATTTTGGCGTTGGATTGAAAGGAGCAAATGAATT
GGAGAAATGGCTAGAATCTGCAGTAGGATTCTTGACAAGGTAATTTTTATGGGGGGTCTG
TGTGTTGTATGTAGGCGTGACAACGAAACACTGACGACACGATACAAATATCATGCTTGC
GATCGCTTTAGATCTCGGAGGAACTGCGGCCTCGGTACATGAAAATGTACATACGCGTAC
TTGCGCTTGTATTCTATACGGTACTGTACCATACAACAAAACAGCCTCGTCCCGCGAGAC
AATCACACGTGGAATTCTCACGTGGAAATAGGATGGACGATAAGGGCCTTGCATTAGATT
TTTCGAAGTAAGAGTCATAGGTATTTCTAATGCGCGATGTAGACAAATACTTCACCTGTT
TCAGGGCTCATCGCTTGTACCCACATCACTTTACACGTTGCCATTTGTGGATACAACGCA
GAAAGTTAAGGACATAAACAATGTGACCTTGTAGTGACTGAGCTTGCCTCAAGAGAGGCC
ATCGATTTGCAGGTACCATACATAGAGGGTACATAAGTAAGTACATAACTGATGTACAGA
CAGACTCCATAATCTATAATCTTCATTGTTGATTACCACCAAAATACAGTGTCAGTTAGC
CAGCCTTTCTCCATCAAACGGAATTGTACGAACAACTGATATAAAAAACATTAGCATACT
CGCGTTGGCGACACAGAACATCCATTTCCCCATCGTCAACGACAAATATAATTAGGATCA
ATCGACGAAAAGTCGCCACAGTAACTCTCAAACCGGAATAATGGGACGAAACAATCGCAA
AAGCAACAACCGTGCCGACGGCAAACACAACAAACCCAAGCCCAAGGGAAAACACAATCT
TCAACATCAATCAGGTGCTAGAAAGAAGTTAGAAATCACATTCAACCCCACAGATCGAGT
GGAATACCTCACAGGGTTTTCCTCTCGTAAAAAAGAACGACGTGCATTCGGTCTTGCCAT
GCAAAAAGTGAAAGATCGACAGGCCAAAATAGAAGAACGGAAAGATAAGAGAGAAGCGCA
ACTCGAGAAGGTTGAGGAAATCGAAAGATCCAAGGCTGAGTTGAGGCGTGGCATTGCGGG
CGACGATGATGGTGAGGCGAGTGATAACGATGGAGAAATGAACGAGGAGTCAAAGCCACT
TCATCGGAATCAACATACATTCCAAGACGAACACACGCAAAATCATTTTGGTGGACTCGT
TTCCGTAACAACCACGTTTGGTATACTTTCCGATGACGATGAATCTACAAGCAACGCCAA
ACTCAATTTCTTTGAGAGGGAGGAACACGGCACCAACCATATTGACACCGAACAACGTAA
GGCTGGCAATGTTCAAAAATATATTGCAGAGGTGAAAGGGACCATGGGTGGGAGTAAACG
AAAGAAGACTGCGGGAGGGAAACATAACGCGGGGAAGAAGGGTCAACATGGAGCAGCTAC
TATGAAGGGGATGGGGAATGCGACTACTTTGAAGATGGCTAAGAAGACATTGGCGAAGTT
TAAGGCCAAGGGAGATGATGAGCGCCGTGGAGCGGGAGGCAAGGGCAAGAAGAGGAAAGG
CAGGCGATGATGAGTGGTTAGAATGCAATGGTATAGAATTCAGATAGTCTACTAAAGAAG
GCTATTCTTCTTGAAAAAGGGATGAATTGAATCATTGTAGATTCTAGTACCCCCAAGTGC
AAGAGATCATTGCTCGATCTTCCCTTCGGTGCAAGCGTTGGATACAGGCTACATGCTAGA
CTAAGACAGGCAAAAAGTTGTATGCTGTGCTTAAATCTCGCTGGTCTAGACCATTAAGAT
TTTTTCTCACCTGTATTGAGACCAAAAGAATGATACGTTGGAAATTGATATGAAAACCTT
TTTTTAATTCCTTGTAGAAAAAATAGTACCGATGCTGGTCTCTACAATGCCAGAGGACTC
CGCAGGTCTATTGAACCTCTCTCTCTAATATAACGTGAGACTGAGATCAAAACATGAATA
CATCGTTTTGTGCTATTTCATCCATTTTCCTCTGATAGCGAGCTTTGTCGAAATCCCTAG
TTATTACTGACTTTGATGCTCGAAAAAAATACAGTTCGTACTGCGTGAAAGAATCAGTAG
AAAACTTTAACGCAAGACTTCCTGAGAGTACAAAATATAATCACAAATCTATCTTTCCTT
TAAAATTGTGATATCAAGGGCAGGTTTAAGCTTATGGAAGCACGCGAAGGCAGGTTCGAG
GAGAGTTGCCTTCATCTCAACGTTTACAAGGATCATTTTCTATTGAACGTTCACCATTGA
TTCTTCGGTTGATCATGCTGTAATTGATTGGTCAAGTTCATTATAACTCTGTTTTCTGAC
GGTCTCTAACAAGAGTTTCTCGAACTTCCTTTATCATTTTGATAGTTTCCTTGCTCCTTG
TTATTTTCAACTCCTTCTCGATCAACATCCGATCATGATCTTTCTGCAACTCCATAAACT
TTGTCTTAAAAGATTCTTTGAGCTCTATCATTTGTTTCTCCAAGCTTTGAATCATTTCAT
TCAATTGTGTGTAAGACATGGCAATATACGAGTCCATCTCTTGTCTTTCCTCTGCTGTGC
ATGCATCCAAAGATACTGGTAGACACTTCGGAACCAACTCCTTCAACGCGAATGACTTCA
AGTCGTCGTAGGTCTTCTCTCCCCCGTATTCTTCTAGATAAACACCATCAGAGCCAGAAG
GTCCGTACAAGAGAGTAGGCAAGCCGGTAATTTTGAACTTAATACAAAGATTTTTCCCAT
GTGGGGAGTCAGTGCAATCGATACTACCGATGAGCACATCAGTCTTCCCATTATTTTGGT
AATATTCGGCGAGCTCGTTCCATGACTTGGCCATATTGTTGCAATGTGGGCAGTACGGGG
CATAAAATTTGATAAAGACTAATTTCCCGGCTGTCAAATCATCAAAATTCTCGGTTGTTA
GTATGGTTGCTTGTTCAGAGGACCGTATTTTGTCAATGCTGGCGGGATCGCGGCCTGGTG
GTTCGAAGGTGTAGGATTGAACGCGATAGTATGATGTGGCGAGGAGGAGCGCCAGCAGAA
GGTTTTGGAAGTATGGAATTGATGACATGGTTCAAGACGTTGTGTATGTTATGGCAGGTT
ATGACCATGGGACAGCTCGGAAGACAAGGGGCTAGCGCTACGGTTGCCTGCCATGGTTAT
TAACGTATTTTACCTTGTTACATATTATGTACAATAGGGTATGTACCGTATCCGGCGATG
AGCCGGCGGTGTGCCCACGGTCCCACCCACTTTTCCCTCCATTTCTTGTCATTTTTTATC
TCCGAGAAACACAAGCCCACGCCTCCTCTAGAGAGAGACCCAAACTCACAGTCGATAACT
ATTGCATCGATACAATAATGTCACAACAACCAGACGGAGCTTTCCCGCGGGTAAACGCTG
CCATGATCAAATCAGGCCAATACAACAACCTCATCGTTAGTCTCGTCTGCCGGACAATTA
ACTTTGACGGGGTAGGTGTCATGCTAGTTGAGTGTGCCGATGGGGGGAAAATGAACGTTT
CGGTGGATGGGGATTACGTATTTTCTCCTGGGAAAGTTATTGAGATTATGGGACACTTGG
TCGATGAGAATGCTCTGCAGGTGCGTTGCTGTGATTTGGTTGGCATGTCCTGTTCCACTC
GAATGTGATAACTCATCTCTTGTTGGTCCATTGTGCATTGTTTGCTCCCTTTATTCAGCA
TTTCATCTCACGCGAACTTGGGGATGAGATGGCCCTGGACGTTTACAATGATATGATAAC
ACAGGTTTACTCTAACCCAAAATACAAATCTTTGTTCAATGCATTTGCATGAACCATCGG
GAAATTGGGGGGAAACTGTTGAGGGGGCTCATATTATATACAATCATTGATGGTAGCTCG
TGCTTGGCTCTTATAACATTTGTTTATAATGATCCTAATGGCGCATCAGGGAGCAGACCA
TCCGTTGATAAATTTTCGACAAGCGATCTCATTGATGAATGAGTGTTTCATCTTGTTGCA
AGTGCGATGTAACTTGTGGTGAAGTTGGTAGTGGGTCCACTTCTAACGAATTCGCCAATA
CTTTTTATACTCCTTTCATTGTCATCGCCTACATTAAACTAACTGGTTTCAATTTGAATG
TATTTCACGCTAAGAGCTAACTCAAGTGACATAGTATCTATTTTACCGTTGGGGGAGAAA
GCAATCAAGTTATAGATCCCCAGGCACCAAGGCCATATCTCCCGTCCATGACGCCCCAGC
CTCAAGAGTCACAGGGTCAAACTAAAAAGAGAGCTCAAGCAGTTAGTTTCCAGAAGAAGA
AACAGGAAAGGCATAATAATTCTTCAAGTACTTGACACGAACTCACCTTGACACTTTCGA
CGCAAACAAAGTTGTTGTACCCCATTCCTTCATTGCCGTAAGGGTTCCAGAGAACTGTAT
CTTCCCAGCCAGCAGTATTTTGGACCGTCAACTAACGGAAGTGGCAATGGGATACGCGTA
AGAATTAGACGCACATTGGAACAATGAGCTGACGTAGACAGACAACGCGAAATGAGAGAG
GGAAACTAAATAGCATCAACTTACGCTCTTGCCGGTACCAGCATCTTTGAGGACAGGATC
GTTAACTCCCTTGTACACACGGTCATATTCCTCAGAAATGGTGATCACATCGCGTTCCTC
AGTTTGCATTTCGCCACCATCACCCACCATTTTGTTCAAAAACTCTTTCCCAGCAAAGGA
TCCCGCAATGGACAAGTTCTCAATGGCCGAAACGGTAAAGTACGAGTGCAGGGCGGCCTG
AAAGTCGAACGATTCCTCCCCCTTATTCTCAACAAACATTTTCGTGGAGAGTTTATCCTC
TTCAAGTGCCACAGAAAAAGTGCACAAGAACTCCTTGTCCCACATTTCTTTGGTGTAATC
ACTAGGAGCCATTTCCAACTCAACCGACGTGTCAGTCATAGACTTGACAGTCCAATTGAC
ATTCCTCGCAAATCCATGCTGTTGGATCGCCCCAGGCCCAAACTGAGGCCAGCAATGTGA
CAGTCCGCCGCTAATAGGCTTGGATCCATCCATCTTGGCATCAGGCCTCACGGCAATGTA
TTCCTGTCCACCCTTGATGTAGGACGTAACGCACCCACCGTAAAGGTAGACATCCGATGT
GTCTCCGGCGCTGTTAACCAACCTGACGTATTCGAGTCCACTGTCGTTGGTCATGAGTCC
TGCGGGAGATGCGGGTTCTGCGGTGGCGGTGGCGCCGAAGCCGCGAGCCTCGGCCCATTT
TGACCTCGATGCGATTTTTCTTCTGTTTTGGCTGGCCTCTGCAATGTGGATGAGAGAGTA
ATAGTTAGAGATTGATTGGTGCAGGATGTGCGAAGGGAAATGGAGAGAAGAGAACATGTT
GTCCGACTCACCCAACACAACCGATGAACGACCGAACGCCACGGTGGGTGCACTGGGGCT
AACGGTAAAGGCATTGGCCGAAGCGATCGCGGCGGCTAAGATGGACAATGTCAACTTCAT
GGTTGGGCTCGATTTTAACCGTACACTAAAAGTTGAAAACAAGAAGAGAAATGAAGACGT
GCGGATGACAGCCGGAGGATCAGCGGTGGATCTACAGAAGCAATGTGATGGATTCATGAG
GAATGACGCCACCCACGTATGTCTCAAGAGAGGATGCGTCGCTGACGGATGCGTAGTTAC
AACCTCTACAACGATTACTCACGCGGGCCAGCCCGCCGGACATGACTTGTCCGTGGAATA
ACACTCTATAGAGGAATTTGTATAGATGGGGGAATTGGGAATTGGACGAGTAATCGGCTA
AGGCGCGCCCGCCCTTTTACTGTATCATAGGTAGATGAGAGATAATATTATGTCTAGAGA
TTGTTCTCGGTCGAGAATTCGAGACAAGAGAATTTCTCGTTCGAGATGATGTCTCATCTC
GAAACACTCGATCCGAGATCCGAGATGAGATTTTTTACGTACACTTACAACGCACGTACG
TATTTAAACACGTATCTATCAAGGTATATACGTGACGTGCGTCAGAAGTGCGTGCAAGCT
CATAGGATCTGGAATGGAATCTCCTATCAATTCCACGGAGATCATCTCGAATGAGATCTC
GATCTCGAAGGGTCAAATCTCGAACTAATCTTGATCTCGAAAAATTGCACGAGACGAGAA
TGAGAACCATCTCTAATTATGTCAGAGGTATGGTTTGTACAATACTGTATCCCACGCGTC
TACAAACCTACCATAGCATCGAAGAAAATCTGCGACTTATGTATGGTGTATGTCATATGT
AATAAGCGGGTTACGTTGTACTAGGTAGAGGATTCGCGGTTTTGAGCGCCGTCTACCGGC
CTCTACCACCCGCTGTGGTCAAACCCTATTACTTATTAAATTATCAGTGTCAAAACGAAC
ACCATCCTGCCTGAGGGGGTTTTAGTAGAGTTGTACTGTTCAGCAGTCGTGGTCCCACGC
CTCCTCTCTCCATTGATAACCATGGAAGCCACCAGTACAAGCAGCACAGCGGAAGAAAAA
AGCATGGAACTGCAGTTTGATACCGACAATAACGAGGATTTCATCGACGTCCGTATAGGC
GACGACGAGGAAGGTTTAGGGAATGATACCAACACTCTCGAAGATTCTTTACACATGCCG
CAGCAACAGCTGCAGCAAAGTCTACCAAACGACGAACAACAGCAAACAACTAATGGTGAA
GGAACAGCGGAGGATGACGATGAAAATGAATTCGAGATGAAACCTCTCCTCCTCAACGAC
GGCAATGCCGACACCACCAATATAATGAACGGAGGTTCCGCCTCATCATCGCGCGAGGTT
GCCGCCATTCCTGTCAAACCAAACATTCGATCACGTAAAAAAATGGGCAGCGGATCCTCA
AGCACCAACGAATACGAAGAGGAAGTGGACGACGCTTACAATACCAAAAGACCCATCAAT
GAAGAGAATTATCCCAGCAACAATAACCCCAACAACAACAACAAAAACGACGACGAACAC
GACGACGAAACACCATCCAACATCGTATCGGGAGGACCCGCCGCCGCCATGGGATGCGGC
CGAATACGACGCTTCTGCCGTGACTCCTCCCAACACTACCTCGTCCGCACCACCGTCTCG
GTCATGAGTTTCATGGCGCGAGTTCTCCTCTGGGGAAGTTTCCTCGCCATGGTCGTCGGA
GTTGTTTGGTACAGTCGGGAATTGAAGATGAATGGGACGGATCCTCATTTGATTGCGTGG
TTTTCGGCCGGGGCGTTTGTTTTGCTTGGTTTCCCCATTTCGATGTGTGGGATTTTTATG
CATTTGACGAATTATTATCAGCCGAATGTTCAGTGTTATGTGGTGAGGATATTGTGGATG
GTGCCTATTTATTCGATTGAGAGTTGGCTTTGGTGAGTGTCGGGTGATTGTTTTTGTTGA
AAGATTGATGTGATACTCATATCATTCTCTGTCATTCTTTACTTGTACAGTCTTCGATTT
CACGATGCTGCAATCTACATTGAGACATTGAGAGATTTTTACGAATCCTATGTTCTGTAT
AGCTTCCTTCAATTCCTCATCGAAGTATTGGGAGGCGAAGAAGCACTAATAATGATGCTA
AAAGATAAAAGCCCCACTCGGGGGGTTCATATGTGGGGAATGAACTGGTTCATCAAACCA
TGGCTTATGGGCCAGCCAGTCTCACGGCGAGACTCGTATACACCAGACAAACGAAAGACT
GGGATTAGTTCAACCGCATCGTTGTTGGAGAGTGACCATGGATCGACCATGGCATCGTCA
ACTGCTGCCTCTTCATTGTCTCGTCCAGTGAAGCGTATTCAATGGACTTCCCCTTTTTTC
GTGAAATGCAAATTAGGAGTTTTGCAATATGTGTTATTGAAGTTCGTTTCGGCTATCTTT
GTCATGATTCTCGAGATTTATGGGCTCTACAAAGAGGGAGATTTTACACCTCGTGGTGGA
TATCTTTACATTTGTATCATTACAAATCTCAGTCAGTGCTGGGCTCTCTACTGCTTAGTG
TTCTTCTATTACGCAACAAAGAATGAACTGGGTCCCATTAGACCTGTAGGAAAATTCATG
AGCGTCAAGGCGGTCGTCTTCTTCACTTGGTGGCAGAGCTTGGGAATTTCGATTTTGTTT
CAAATGGGGATGATTCCACATTACGCAGCAGTAGATGACGGCAGAGAATGGACTGCCGAG
GCAGTTGCCAAAGGATTGCAGGATTATCTCATCTGCATAGAAATGTTTGTGGCGGCTATC
GTTCATACCTTTGTGTTTCCCCACACAGATTATTTGGAGCCACTTCACATGAACCCCAAA
GCTGGCCATCATATTGCAAGTAGACGACTCGGAAGAAGGGGACGTCAAGCTCATCATCGT
CGGGGAGATGACAAAAGCTCGTGCAGCAAAAGTAGCGGAGGATTAGATCCCAGTGAAAGC
TTAGCCCATGATGTGGAATTGGGTTCAGTTGATTCTGGTAGTGCATCACACGGTGGACAC
AGACCACATGATTTTAACAATGAAAGATGCGCCACCGTTGAAGAATCTGATCATGAAAGT
GCCACAAGCAGTGTGGGCATAGCCAGTCCGAGGCGTCAAAGGCAGGGCTTTGTCCGCGCC
TTATTCGACAGCACTGTTCCGCGGGACGTGTTTGGTGAGACTGTGGGGATGGTGAAGGGA
GAATTCCACGTTGAGAAAAAGACCCTCTTGCATCACGCAGCAACCTCAGACGAGTATGAT
TTATTTTCGTCCAAACGAAGGCGAATATTCTCTAAGAAAGGCCAAGTGAAAAACAATGCG
ACATCGCAAATCCCAGATACAATAACAATGTAATGAAATATTTTGATTGTCCCGGTGTAG
TGATGAAGACTTATCAAAATAGCTTTATATACTTGATACGAAGTATAAGAAGGTGCTTCT
CTTGGGCATTCTGTAATCTTTCTGTGAGAATTCTCAACCCTCATTACGTCTTCCTTGCTT
AACTTACGTCGCCAACCTTTTTGGGGGAGTAACCTATCAGCTTCTCTGTATTCCAATCCA
AATGTTCATTTACCCAATTTATAAAGCTTTCCTTGTATTTTCTTTCTTTCAATTGTTGAG
GGTCTGCCCTTTTGCATTTTGCTTTGTATCCTGTGACATTTTCTAACTCGTTTATCAACT
CTGATGTTCCTCGCGTCACCAAGAATTCAAATTGAACTGGAAAAAATGCATGCACTGCGT
CATACTCAGACACATTGAGAAAGTTTTTTATTTTGTCACTCCGTAATTGCAGAATACTAT
CATACGGTCTTCCCGATCCATCTTGATTGAGTTCATAGGTTACCCCGACTTTCCTCCCGT
TCCGGGTTCCATTGTACATATTCCGATCCAGTTCAGAGCACGGAATTACACCTTCAAAAG
GGAATCTGTGCATACAAGAAGCATTGATTGTAGACCCATTTCGTATGAGCTGTTGATCAG
CAGGTCCTCGTCCCATACCCCATGGTCGTGTCAGAAAAGTCTCCCAATCCAAGTCAAAAT
GCTGGGGTGAATGGTACGGTTTCTTTCTCATGGATTCTAACCAATCATAGGGATCTCGAA
CCATTGCGACAACAATGGTTGAGTTCGAAGGATATAGTTTATCATCTTCATATTGAAACC
AGTGCTTGTATCTTGTGTATCTATTGAGAACTTTTACGTGTTCTCCGAAGCAGTCTTGGA
GGTGTCCTGTGATCCATTTGGTTCCACAATGTCTTTCTCCGATCAAGTTGATTGTTTTTA
TTCTATGATCTGAGTTATCATTAGAACTTCCTTCAACATATTGCTCAACGGTTATATCTT
GCATTACAGTAGGCGCCCAAAAGTCGACTGAAGTCACCTTCGGAAATGCCAGATGCACGA
GAATCAGTGAAAGGAGGAGTATGAGACTAAAATATCTACACACGATCACCGTGCTTTTTT
TCATCATCTCGGGGTCTTTAGATTCAAGTTGCATTGGACTAACTAAAACAGATCCCAGCG
AAGTGATAGTGCTCTCTTTTCAACGATAGTATTTGCACAACGTGCCAGTTGTTCCTCTTC
GCACTTCGTCCGTATGAGTCGTCTTCCATTGCAAGAGATGGGGTGATGATAAGATTGCGA
GGGGTGGAATCTGCTGGAATTCTGAAGATCCCTTTGAAAAAATTATCCTACGATGTCCTA
CGTAACACTGTATGATGGTAGATACCTTCTCATTCATGACATAAAATGAATGTGAGGATG
TCATCTGATTGGGGTCCCATAGCTTCCATGGTGTCGTCTCTGTGGCCTGCCCCGTCCTGC
CGTTCACCCAAGATTAGCTGGAACCTGCTGGAACATATCAAAGAAGCACAGAAGACTCAA
GCCTAGGTACAGAAACCAGCAAACAGGAAGCGTTCCTTTGCCCCTTATACCCTAACCTTG
TCAGCTCTTTGAAGTCGAACAATGAAATCTTCAGCAGTAAATGCTCACGGAACAATGGCA
CCTCTTCTGCTCACATCCTCACTTGTCACATTCTTGGCTGTACTCTACTTCCAAATTGAT
ATCACTTGCAAGGTTGTTATCTTTACCCTTGTGATTGCTGCCATTGTAGGCGCTTTCCGT
ATGGCTGTTGCTGAAACGAACTGTGCAGTTGGCAATCAACGGGGAAATCCTCGGCCTCTT
TCTTACACTTTTGGGTATGTGATCCTGCCCAGCAATCCAAATTCTTTCCCTTTCTTTGCA
TCCGTATCGTCGTTGAATAGCGCGGTGGTGGCTGCCAGGCGAGCTTTCCAAGAGAAGGGC
AAGGCAGGTATCATTTTCAAAAACAAATTGAGCCGTGGCTGTATTGCATTGGAATTCTAT
GGACTGGTTGGTATCAATGGAAAAAGTATAGAAATTGAATTTGGACAAAGTTCTAATCTA
AACCCCACCAAGGTATTTTTGCAAGGTGAAATTTACAAGGTCATCGACCTTGATGAAGTT
ACTTTTGAGTCCTTTAGAGTAAAATTCTATATCCATGGGTAGGATTGATGTTGCATCGGG
ATGTGCTATCTATGAGGGGATAGTGGAGCGCTCCAAATATTTGTAAATTCTTAACGTCCT
ATTTCCTATTTCAATCTTTTTTGTTTTCCCTCATCTAGCAATTTTCGAAACTTATACTAG
GTATTTCTAAATCAATTTCTAAATTGAGTCCCTTGAGGCGGGGTCCCTACCCCATCCCAC
GGGACTGAACCATTTCTATTTTATCATCCTAAAAATTTATTCTGACATCCCATGCAATTG
CTGTAGTGAATTCATCATTGTGTGACACCGGCAATAATCAATTCCTCCCTCACATCCCTT
CCGTAATATCTTTATAATTGGATTACAGATGTTTAAGTTATTCCATCGATTATAGTGTTT
GTCTTTGATTAATGTTCACTAGATGCTTCATTTAAATTCATTTTCCACCATTGAAACCGC
CGAGAAGAACAAGTGCGCGGAAAAATTGCACACAAAAAGGCCAGCTCTGCACCTTAAAAC
TCCGCAGCATTTCTCTGGCTTATTTTCTAGTTCAACCAATAACCAAACTTTGTCTGATGA
CACTGCCAAAAAAAGACATCCAACGGAGTCACCATCAAAATCGATTCATCATGGATAAGC
AAAGAGGGTAAGATCAGTTGTGGTGAGTGAAGAGGGACCAAAATCAGGGGGGCAACTTCT
CCTTTGCAGTAAATTGAGAAGACTGTTTAGTTTGTGAATGGTTGGCAACAGAGAAGTCAT
TGCCGGAAATTGGTGAAGGCAATGGTTTACATCTAAAATTGATATGGCCAATTGTCAAAG
AAAAAGTAGTGCTCTTCAAATAATTCCACGGCAGCAAGATCTGCAACAACATCTTTTTTC
ACAGCAACGATGGCATTGCTGAGTTGGCTGTTTTCAACGGTGGATACTTTGACGGCAACA
AAAGCCATACCATTGTCAAATTGACTCTGGGTCAATTATTTAATGTGATGCTTGAGTTGA
TGGTTGCATTGGGGAGGAAATTATCACGTAGACGATGGCCATTGAAAATAAAGGCCGTGT
TACGGCGGGGACAGGAAATAATTGCCTGGGTGGGGGACGACGCAATGAGGGACAAGGTTC
GACGACACGGGAAGCAACAAAGGGGGAAAACACTCCTCTTGGAGTTCCTTCCAAGCCTAC
GATGTCATTGTACCTGTCGTGTAACTCGTTGACCCAACAAAGCCGACCCAATGATGATGA
GGAGGATGACCTTCCCCGCTGTAGCATTCATTGAGGATTCATTGTTGTCAATGTTGGCCA
TGTTGATGATGTTTTTTGTTTAATGGATGTGTGAGCAAACAAAACTATGAGATGATAGGC
ACATAGCACAGTAGGAATATTAGGTAAGAAATTGATTTCTATTCTATCCTATTATATGAT
AATAGAACTTTAGGACTTAAGGCATTCTTTAAATAGGAATATGAGGAGGGCTCCAGTTCC
CTGAACATACATCATGGTAATCATTTATTACTTGGAACAAACTAGTGTTTGCTGTCCACT
GAACTCACTTATACTATTGTTGTAATCAAGAATTCAAATGGCGCACCGTCAAGCTGCAGT
CTGTCAGAGATAACCTGAACTGGAGAGAGATTCATAACATGCTCTGCATGAAATTGATTC
TTCTTGAGTTACATTGGAAGATGGAAGAATTTACCCACAAGCATTGTAACATCAAACAAC
ATAAACATGGCTTCAAAAATTAGTTAAAAGATACCGCCACACATCCCAAAATAAATTCTG
TCATTGCTGTAGCAGTACTATGCCCTACACTACATTGACACAGCACTGTTGGCTCGAAGC
TCAACTTAGCACATGTCAACAGATGATAAAAGAAATGACTAGAACAAACTATACTTTGAT
GACTGAAAGTGTGAATGATAAACTTTAATCAACTTTTGCTCCAAGACAAACAGCATTCAG
GAGTTGCAGAATATCTTCCCTCTTCTTCTCAGTGACATCCTTCCAACAGAAATCTATGGC
AAACCCTTTGCACTAACAACTGCAAATTCACTGTCAACAACTGGAGGTTTGATAGTATTT
GCTCCACGATTTCAAGCATGTACACTCCGCAATCTTCAGCTTTATCTGTTGTGGCATTAA
TGACATATAACCAGACTTATTGATCTGGGTCAGAGGACCAACACCAGGATGATTAGATGT
ATATTTGCTGTCTCAGTAAGAGCTGAGATACTTGCAAATGTACCCACAATGATTATCCAG
ATCATGCAACCTGAAGTGTTTTCATGAATCAAAATGAAGCATGCACTGGTCTTGAATTCT
GGTGCATTTTTGTTCATGTTCTTTGGCCTCAGCAAATGTATCAGAAATAGCTGTATTGAA
ACAATCACACAACCAGTGGGTTGACAGTTGTGCCTGCTTGGATGTAGTCTTCACCCCACC
GTTTTTGTTGGCAGGTATCGTTTCTGATGGTTGTGCAATTTGTAAAACAATACTCTCAAG
GAATATTTCTATGTAGGTCAGTCCATCCTCCGCTAGACTGCCTTTCATGTCTCCAATGTG
TGTTAGATCTCTGTTGAATAAGCATTGGTTTTGTTATCATTGCTGCCACATATTATGGCT
TGATGTTGAATGCCTTCCACCTTTGTATTTGTGATTTCTTTCTATGAATCAATATCTACA
ACATCATGCCTTTGGAACAATTACCTGGATGAAATCCAATCAAAGTGCTCCAATGCAGTT
TGCCATTGATGGGAAAGATCAACATGCTCTTTTTGAATATTTCTACTTCTTAGTCCAGCT
TTTCAATTTCTTCTGTATCTTGAGATGATTTATGTTATTGTTCCTGTTATCACTGCCCAT
GATATTAGCTATTCAATTGTAACAGAAGGAAGGGAAGATGTGAACTTCATTTTGCCATCT
AAGACATTCAAATATGTCATTCGACATGATCAAAGAAGATCCAGTGCCATCAATGCCTTT
CTGTTATGAGTCAAGAGAACCTTTTTAATGACCCAAGATGAAGGAATGTGACAAAGGCCA
AAGTGAAGGTTGATGGAATGGACGATGGTAGGTTTGGGAATCAAAGCCTTGCCAGAGGTC
GATACAGGATGATTTACATGGCATGAGACTATCTTGCCTGCACCTTAGCCTTAGGGTGTC
AAGACAAAATCTCCATCTTCTCCCACTTCAAATGATATTGGCAGTTGATCTGGTGTGTGG
TCTGACAAAGCTGTCAACTAAGTTGGTAAGGCAATGACGTTGCATGGGGTTTATCTCTGT
CCATAGTCCCTTCTTTCTGACTGCAACCATCATCTACTATGTCTTCCCCTTCATCTTTTC
CTCTTCCTCTTCATCTGAACTATCCAAAAGACAAATCACTGTAGGTTGTGGTGTCAACTT
CAATCCGTTATGACTTGATTTCAACACATGTTCTTGTCCATTAATGGAAGGATCTGTCTT
CAATAATTTATTGGGATGAGGATTTCTGTCAATGGTTTTGGTAGTTTGTCCCATAGTTTG
TGGCTTTGTCCATCGCTGGACCATCTAATATATTGGATAGGGCAAAGGCAAAGGATGGAA
AACTATCTTGATCTATTCCTTGGTTCATATTGCTTTGTAGTAATTTCACCTGAAGTAGGG
ACACGACCTTCTTTTAGCATTGCTATGTGTCCAGATTTTGTTCGGGGTTCTATTGCCACA
AAATGCTTTATTGGCAGTTCAATGAATTTCGTGTTCTACCTTCAAGACCATGAGCCCTGG
TTTCAATACATTTGCCAATACACATTTAAATCATTCATCGTAATAAGCATCTAAATTGCC
AATACTGATGTCAAAAAATCTGTTCAGATTTATCATACAGTTTTGAATATTAGAGACTTT
GCTGAAACTTTCGCAGGTTGTTTTTGTTTATGGCAAAAATTGATTGAATTATTTGTATTG
GCCAATGTCAGTCATGGTGCAACTACTCTTTTCTTGTGATTTGTTTTGTGAGAAGGATTG
GCTGTTTATTGCAATCTTGTTGCATTTGCTTTTATGTAGCTTGCAATCAAAGCGCTGCAG
CAAAAATTGCTGTGGATGCTGCGGCTGCTATGAAGATAGATGACAAAGATACTATCACAG
CAGTTGCTAATCCAAGAGCATCTTTCAGGGTATTTACGATGCTATTGCCCCTGCCACCTT
GAATTCACAGCATTTTTTTCTTGTCAGTTTCAGCCCTAGGATACATGTCACTTGGACTAT
GTTCAACGTGCTCATCCATCTCATCGTCATCATCACTATCAGACTGACATTTTTGGAGGC
TCCTCTCATGCCTTGAAGAGCAGCCAGTGTTACTTAGATGCTTGCCAATAATGATACATC
TTCACAACAACATCATTGCAAACAATAAAATCTGACACCACTGCTATCCAACACATATTA
CCTCTTATGTGTGAAAAGTATCATCCTTGGAATTATACAAATGTATAAAATACAAAGGTC
TAGCAAAATGTAAAAGCTTTATGCTAGACAGAAAATATTTCACTGAGACTTATTTTTCAA
CTGATGCACCAGGTCTAAACTATAAGATCACATGATGTCATGTTGAGATCTTAAGCTCCA
AGTGACAAAGAAGTTTGATTATATTATTATTAAAAATTATGATCATTCTAACTAGATTAA
GTATCCTAACCATATTTTGTTCCTTCTGGTTTGTTGTTGGATGGAATGAGATAAACATCC
TGACACTTCATGAAAAACTTCCATTGAGTCGGGGGCCAGCACTGTTTGTCTCTTCGTCAA
AAAATGCAGCTTGCTTCTGACCCACTAACATCAAGTATTGTCTGGGTAGGTCTCATAAAT
AGTAACAGCAACCACAACAAAGAGTGTAAGCCAACTTGCAAAGGGGCAAACAAGACATTG
CACAAAACTAAAAATATAGTTTGTACTGGTTTGCGCTATCCATACACAAACTCAATACTT
CTTCTTCAAAACAAGAAGAATGGAAGTGTTGGTACTTACCAGATGGAATGAATAAAGAAA
AAGGGAGCAAGGTTACTGAGATGCACTCACAGCTATTTGACCTCCATTGATAAAAATCAT
GACTAGACAGTAAAAATCAAGTACTGACTGCACTCAAATCTTTTGATCAATTGTGATCAA
AGAATTTGAGCAACTTTTGGCAAAAATTGTGTGAATGTTTGACAATCAAGGTGACTGCTG
TCAATTGAATAATGATGTGAGATGCAGTTGGGTGAGTAAGAACTTATTAGCATTTATAGC
ATCAATGCTCAAAGCCCACACTCCCCAATCAAAATTGGTAATGAAGATTAACAAAAATAT
GATGTATGAAATAGATCATGCACTTACCAAATGGTGTCGATGTTTAAAGACAGCAGGACA
GCAAGCTCATCTCAATGGAATTGTGTTGCCATTTTGTGTCAGCAAGGATCAGTATTATGA
AATGAAGTCCTGCAGGCATTAAGAACAGCAACAGAAGAAGGGTTTGTAATGATTAATCTG
CATGGCATGCATGCCGGGAGGAGATTCAGGAGGTAGGCTCCAAGACAGGGGAGGAGGTGG
AACATCCTGCATAAACTCACCAAGAGGTACATGCTGGGATGGAGGCACTGCTTCTACCAC
TGCCACATTGACATTTACAAAGGCATCCACAGCCCGTTCATGTTATTGCTGCTGTTGTCC
TTGTCCTTGTCGTTGTTGTCCTTGTTGTCGTTCTTGTCATTGTTGTCATTGTTGTCATTG
TTGTCGTTGTTGTCGTTGTTGTCATTGTTTTTTGTTATTGTCATTGTTATTCTTCCTTCC
ATTGTTGTTCATCGTTGTCCATTGTTGTCCATCGTTGTCATCGTTTTCCATTCATCATCT
GTCCGTTGTCATCCATTCATCGTTGTCATCGTTATCATCCATTGTCCGTTCTCATTCCGT
TATCATCCTTGTCATCCGTTTATCCTCCATCGTTATTCCATTTATTGTTGTTGTTGTTAT
TTGTTGTTTTTTATTCTATTTATTTGTTGCTGTTGCTGTTGCTGTTCTGTTGCTGTTGCT
GTTCCGTTCCTGTTCCATTCGTTTCCGTTGCCTTCCGTTCCGTTGCCGTTCCGTTCCGTT
CCGTTGTCCATTCCGTTTCCGTTGCTTTCCGTTCTGTTGCTGTTGCTGTTGCTGTTGCTG
TTCTTGCTGTTCTTGCTGTTCTTTTGTTGTTTGCTGTTGCTGTTGCTGTTGTGTTGCTGT
TGCTGTTGCTGTTGCTGTTGCTGTTGCTGTTGCTGTTGCTGTTGCTGTTGCTGTTGCTGT
TCCTGTTGCTGTTGCTGTTGCTGTTGCTGTTGCTGTTGTGTTGCTGTCGTCGTTGTCCGT
TGTCGTTGTCGTTGTCGGTCGTCGTCGTGGTCGCGTCGGTGGTCGTTGGTCGCGTGGTCG
TCGGTGGTCGTCGTGCGTCGGTCGTCGTGGTCGTTGTCGTCGTCGTCGTCGTCGTGGGTC
GTTGGTTGGTCGTTGTGGTCGTGGGTCGCGTGGGTGGTGCGTCGTTGTTGTTGGTGTTGT
CGGTGGGTGCGTGGGTGGTTGGGTGGTGGTGGGTGGTCGTGGTGGGAGTGATGGTGGGTG
GGTGGTGGGTGGGTGGGTGGGTGCGTGGTCGTTGTGGTGGGTGGTGTGGGTGGTGTGGGT
GGGTGGGTGGTGGCGTGGTGGGTGGGTGGGTGGTCGCCGTGGGTGGGTGGCGTGGGTGGG
TGGGTGGTGGTGGGTGGTGGTCGGTTGGGTGGGTGGGTGGGTCGTTGGGGTGGGTGGGTG
GGTGGGTGGGTGTGGGTGGTGGGTGATTGATGGTGGGTGGGTGGGTGGGTGGGTGGGTGG
GTGGGTGGTGGGTGGTGGTCGGTGGGTGGGTGGTGGGTGGGTGGTTGTTGGTGGGTTGGT
GGTGGTCGTGGTTGGGTGGGTTGGTGGGTGGTTGGGTGGGTGGGTGGTGGGTGAATTGGG
TGGGTGGGTGGGTGGTGGGTGGTTGGTTGGTGTTGTGTGGGTGGGTGGGTGGGTGGGTGG
TTGGGTGGGTGGGTGGGTGGTGGGTGGTGTGGTGGGTGGTCGTGTGGGTGGGTTGTTGGT
GGTGGTGGGTGGGTGGTGGGTGGGTGGGTGGTGGTGGGTGGGTGGGTGGGTGGGTGGGTG
GGTGGGTGGTTGGGTGGGTGGGTCGTGGTGGGTCGTGGTGGTGGTGGGGTGGTCGGTGGT
TCGGTCGTGGGTGGGTGGGTCGGTCGGTGGTCGGTCGTGGGTGTCGGTGCGTCGGTTGGT
GTCGGTGTCGGTGTGGTCGGTGGGTGGTGGGTGTCGGTCGTCGTCGTCGTTGTCGGTGTC
GGTGTCGGTGTCGGTGTCGGTGTCGGTGCCGGGGTGGCGGTCGTGGTGGTTTTGTTGTTG
TTGTTGTTGTTGTTGTTGTTTGAGCTGATGTCAGGTGCTTTGAGTTCTTTGATGGCCTCG
AGTTGTGGTGGTTTATTTTTTAGTTGAATTTAATATATTTGTGTTTGCCATTGTGTGTCT
AATGTGGTGTGTGTAGTATTACAACATGTCACTTGTAGCCTCACTCTTTTACATGTGATT
GGGTGGATATTTGGTGTGGAGGCAAGACATTCTCATCATATTTTGTTTGCAACAATTTGT
TAGATATATCTACCTAGCACACAGCTTAAGTGTCAGAACAACAATCACAAAACTATAAGA
CTTGATGTAAGTGCTCTAGTGACAGAACAGTTACCTTTGAGCTCACTATGGTACCAAAAA
ATAAAACCACTCTGGGGGATATTAAACATTAATGTAGAAGTTGTCAGACAGTACCAGGAC
AGCCCACATGCATTGTAGGAAGGCATGCTTCTCAGTTTGAACATCATTATGTATTTTTAT
TTTTTATTACACAGTACAGTACAATACAATACTACCACCACAAACCAGCACAATACTGGA
GCAATACCAGCACAACAAATTCAAATGCTTGATATGAAATGGTATTCTGAAATAATTATG
ATCAAGAGAAGATGGGTATTTTCAAGAGTGTGGTCAGAGGGAAGGCAGCTTAGGCTACAC
TTGGTCATTGACGAGACTTAAGTTCATTTGCCCACAAGACGGAAAGAAGAATTGATAAAA
AAGCACAGATATGATGCACATGCATTAAGAGTCTATGATGTATTATCTTCTGAGACATGA
TATGAGAGAGAATTCATTTGAAAAGAAGTGCACCGATGTTCCCTTGACTGAGAATCCAGT
ATTATTTAATACCGTAACAATCTTGAAATCTGAAAGATATTTATTAACATACAACAAAGT
CCAGTAAAAGTGAAATGAAATCTAAACATCAATGCTAACATAGATGACATTTACAAGATC
CTACTCCAATGGACTGGAATTCTTGTTGTTGCAACATCATGAATGCTAATCCAAGTCATC
CATGTCATTCTCCTTCTCTGGAGGATCCCCATATCTGCACTTATTGCCTCCTCCACTTTG
GTTTGTGCTTGACTTTCTATATCCAACTCCATTCCTTCTGACTTTGATTTGTGATGAATT
TCTACGTTCTGCTCCTTTTCTTCCTTTGCCTCTGGTTCTGCTGCCACTTCAATGGTTAAT
TCCTTGGCATGTTCTTCCTCTGTTGTTGCAGCTGCATCCAATGACATCACGTGCGTATCA
ACTTCTTCGGCACAAACGATGGTGCAGAAGCAACAACAAAAATGTTACATCCAGCAAATG
ATGTAGAATGATGCAATTTATGATAATGTAATGCGGATTCCTATAACATAAAAACACCAC
ATAAGCAAGATAACATGTACATATGGTACTTAATGAACCAGTAAAGCTGACTTTCTTCAC
CATGCCTACTTGAAGGGAATATATGTGATAAAAACTATTCCTTGTGTTTGGCATTGGGAG
GCCAAACTTAGTAGAAAAATTTGTGCATAGAGAGTGCTTTATTTGAGACACTCTTTGGAA
AAACAGCAACCAATTTATGTCCCTCAACAATACCAACATTGGGTCAAGCCATGGACTTCT
TACTGTTAGAAGGAGTAAGAGAGGCAGGAATGGCCGAGAAGTTTTTCCTGCACCACTAGC
ACAGAAGGAATATGCCAAGAACTATGTTGCTGTAAACAGTAACAACGGTGAGAGTGCCAA
CTATAGTACTTCCATTTGTACCAACCACTTCTATTTAAGTATCAAGTTTTGGTGAATAAA
TCAAGTAGTTCATGTGTATCTGCTGCACCCTGGCTCAAGGAGGGCTTGGTCTTGAGAGCC
ACAAGATGGAGTTGAAGAAAGATGGGTTGTTCAAATTTCAGATGGATCTCGTTATTTTGC
TATTGAACTATGCTATCAGCGATGAGTTGCAGGATGTAGAAGAGGACCATCCTGCTTGGA
TGGGGCAACAGAGTGAATTCCTTGTGGTTGTTATGTTTTCATGTTTGGTCTAACCAAGTT
GACCAAACAAGCAAAGGGAAATCTGTATTTATCCATCATGACAACCCATGTGTGAGGGCA
GATGGCTGAACAGAGAAATGAGTGAATCTATTGGAAGGATGTGATTATTGTAGAATGTGT
TACAGAAAGCAGGCAATGAGTCTAAGGAGAAGGAGGAGAAGGAGAAGGCATGCTTCACCT
CAAGAATGAGCTGTGCTTCATGAATAAATTTATCTGTAAAAATGCTGGACAGAGGGACGT
GATAAGCACACTGGGAAGTGAGCTTTAGGTGAGGTACAGTAATAATTCACATTATTGACA
ACAAATAATGCTTGGAATCATCAAAATCAGACCTTAACTGACTGGGGTTTGAGCATTTGT
TGAAACAATGGGGTCAAGACAGGATAGAATACCCAAGGATTAAAAAACTTCTAGTAGTTG
ATCATTACTAGCCTCCACTGTTTGCCACCCAACAGGCATGGAGCAATAATCAGGTCAGGT
CTTGCGTGCATCATGTTGGTGATTCATATATATATATAGGAAAGAAAATCATCCTATGTT
TGATGACGATTGGTCTATGTATGTGGTCAGTGATAGGTAGGAGAAGATAACATTAAAATT
TGTTGTAGTAAAGTTGTTAAATAAAAAGCTAATTTTGTAGAAAGTACAAAGAGGAACATT
AAAAACAAATTTTATAGGAACTAATAGTAGCAAATTTCATATCAAAAGACAGATGGAGTT
CTGGTGCTCAAATCCATCATGTGTAAATATGTGGCAAGAGAACGTGAAGTGGATTATGTT
TCTTTGACAAAATTGAGATTTGATCCCAAAGTGCAACATCATAGCTTGATTCATTTGAAA
ACCTCATAAAATAGTACTTTGTGTAAGTTTCTTTTTTCAAGTCTGATGTATTGAAGAGAA
TTCCTGTTTCCCAATTGGAACAAAAAGTAGAAGATCATTGCTTCCTGGAATACATGAGAA
CAGGATATAGATTTTTCATATTGAATTCTAAGAAAGCCAAGAGGTGTTCAGACAGAGATG
CATACAACTTGTGAAAAGCTCATCCTTGTGTTTTGGGAATAGAAATGAAAATCCAAGTTC
AATGGGAAAGTGATCAGCCATGAGAACTTTTGATGTATTGACATACAATGGTGTTCCACA
AGCAGATATACATTCATTGTAATATTTACTGTTTTCTGCATTGGAATGATGATTTTCCCA
TCATTCGCAGTTCATCCAAACTTCCAATTATTTCATTGTTTTGTAGATAGACAATCAGAA
TGAAGTTTGACGTTCAGGACAGTTGAAGGTAGGGGTAAATCAATAATGCATTAATGACTC
TTGATGTGGGTGGATTGTAAACCAATATATTAGGCAAGTGATTCCATTGCTTCAAGTAGC
AGATTGTAACTAATCCACACCTACCAATGGATTGCTAGATTGTTGAAATTGAAATATTCG
GGATAATGATTAGGTGAAGCCTTCTCACAAATTGGTTGATACTTGCAAAATCAAATCATA
AAATCACAGCACCTGTTTGATCAAAGGTCCCATGTCCACGAGACATGATATCATTTAGTT
TCAGAGTCTCCCCAAATGCTGTCGAAGTAGTCAAACCAAGAGGCAAAGAATCTTCACCAT
TGACAATACAAGATCCTTAGACATTCCCAATGCTGGGAGATGTGTGATTGTTGGTTGTGA
AAAGCGCCACCATACCATCAACTGATGATATGGCGATTGTTCTGAGGAGTTTGAGCTGTT
CTTCCTTGTCAGTATCTTGAATTGCCAGCATAAGCTTGTAGATTTGATCAAACAATGCAT
AACAGATGATGTGAGCATGTTTGTTCAGTTTGGACATGGAGAAGATCTTCTGGTCTACTG
CCTTGTAGAACTCTGCCTTCCTGGCAGATAGAGATGAAGTGTCTTCATGGATGGAGACCT
CTTCACCTTCTGGAATGGTGGAGAGTTCATCATGTGGCAAATTTTCCTCCACATCCCCTA
GGTCTACATCTTGACAGCAAACTCATCTACTTGTGAATCAAATTGGAGTTCCTCCTCATC
ATCATCATCTTGTTGGGGCTCTTCTTCTGATGGTATGCTCTGGGAGATTGAGTTACAAAG
AATCATCCAAATTGTCTGTTGATGTCTTTTTGGATGTTTTTTTTTGCTTGCTACCCCTGG
CCATGTTGGGAGTGAGACGTTTGTGTGGAGAGTAGTGAAATCGCAATGGGGTCGAAGAAC
AGCACAATCTGTGGTAATTGACAGAGTCCTAGCAGCACAAAAACACGAGTGAGCGCGATC
TGTGGCAGATATGTGGTTGCGAGTGTGCTGGGTTGGCCAAAAAATGCGAGCGAAGGTGTG
CAATTATCATGTACTGCGTTGAATTGCACTTTGGATGGGTGCGTTGGATGATGCGAAAGA
TCCACATGAGGGCGATGCAGTGGATGCGAAAGATCCATGTGATGGCATGGAAGCGGAAGC
CAGCAGATGGACTATCTACTTATATCAGAAAAGCCTGTCAGAATATTTGGTGTTCGGATA
CTCCTAACACTCTACTTCAACCAAGAAATCGCCCCAAATCGTCACCAGATCGCGTTTTGC
TGGCCAATGCCACAATGGGGCTGTCGGCGTCCCAGTTCCAGAACAGGACGAAAATGCGGC
CCCAGTTCCAGCACGGGGCCAGTGGCTTTTTGGGGCCCAGCATATATATGATATATCATG
AGATGCTATGTGCAAAAATTTTACACAGTTTCTGTAAAATTACTATTATGCAACCCTAAC
CTAGGTAGCTGCATTTTTTTGTGTTTGCACTAGTAATGACGTATGTTAATGTATATTATT
GAATGTTAAGTCAAAGTTTATTGAGTGTAAGGATGTCAATAATTATCATGCCTGATAAGA
GTAGTAAATACGTCATGTGAGTGTAGTACATCATAACAATCCAAACCATCAGTGTGTAGA
GGACAATGCTGATGCTGAGATTTCGTGTCACTCATACCAAACCCACCCGCCAATGTTTAA
ACAGATACCATAGATCTCGGTTCATAAGAGCCCACAAATTATGAGATATATTTCCCTGAT
TTTCATGACATAGTGTTTTAACCCATTAAATAAACCCCAAACATTCTCCTACTTAGCAGC
AACATGCCAATATGCATTGGTCCTTATAAATCCAATTGGTTGCCGAGTTCTCTCAATTTG
TGGGAAAAGTCACCACCCTCATTTCACACACATGATATTGGAGGTGCATCAAGACAAAAT
GGAAAGTAAATTGGCGTGACATCAGTACCAATAAATACTTTGGTAAGTAGGCTGGATACT
TATATTTTTCTCGTGTTAGTATCTCTAACTTTGCATGGCTTACAAGATAAACTTAAATGT
ATCTTTTGACATTTTCAGGCTCATATGAACCAAGATCTACAGTAGGTATTGTGCTCAGGT
GCCAAAAAAGTGGCCCAACTAGGCATTTGCTAGTGCCGCATGACTGGAACTAAAAGTTGA
AAATGCACCTCTAGAGAGAGAGGTATGATACCACACACTCCAGGCAGAAGTTGTCATAGG
TCCTACATGGGACCTCGGGCACTGTCCATGGCAAATATTTTTTATTTCAGTTTTTCCATT
TTTCCACTGGAAAATTGCCCAATAATAGGGGGGAAATATAGAGCAGTAACCCCTGGCCAT
TGCAAAAAGAGTATGAGTGACACATTTTACCTCCTATTTTAGATATTCTTGTTTTGCACT
CCCTCAGTTATTGCTCATCACTTCTGATGCTTCAACACATCAACCACCACAAGTATGCCT
TTTGGCTCAACTTTATGGGGAATTCACATCGTCCACCACAACTATGCCTTTTGGCTCAAC
TTTGTGGGGAATCCACATCGTCCACCACAAGTATGCCTTTTGGCTCAACTTTGTGGGGAA
TCCACATCATCCAACACAAGTCTGCCTTTTGGCTTGTTTCAGCCAGACTTTGTACGTCAT
CATGAAATGTAAAATCATCTCATCCACAGTGTCACTCATTGTACCAAATCAATGCACCAT
CATTTAAATATTGACAATGAGGTGTTGACAGCAAGTCATCTGTGTGGAGCCAGGTACATG
GCCGCTTGGAGTGCAGCTTTTGCATCTATGCACTTTTGTCATTGAAACAACCAAAATAAT
GAAAATTGATATGGCACCACTGTACAGCCCCCCTGCCGGTGTACTGTGCATGACATATAT
CTGTTTCTTGGTGCTAAATACCTCCAGAGAGCGTATTATATGACATATCAGTCATTTTGC
AAACTTCCCAAGGAGGTGAAAGAAGGAATTGAGAGAGCTCACAAATATATGCTGGGGAAG
ACACAAAAAGAGAGGAGGGCATGGTGTCAAAGAAAGAGGAAGGCATGTCATGTTGGTGGC
CAACACAGCAACCAACCTCAACCTCCACCTATTCCAAATGCTAAGATTAGTAGTGAAGTT
TGGTTGGCATGTGTGTTGAGGTACTTCAGTGGGGGATCACCATATGATATCATGGTAAAA
TACGGCGTCTCTCATACAGAGTCATGAATGAACTGTGTGTGGTGTATTGTAGAGGCCGTC
AATAGGCACAGAGAATGGTTCATCACATACCCGACAGGTCATGATGAACAATTGAAAATG
GCAGCCGACTTTAAAGCTAAAAGTTCAGTAGGAATTGAAGTTTGTGCTGATGCAGTTGAT
GGCATTGTTATTTGGATACACCGACCTACCCTTGAAGAGGCAAAAAAGTACGCGTCGACC
AGCAGAAGTATTTTTGTGGAAGAAAGCACAAGTACGGATTGAATTGTCAAGCAGTTTGTG
ATGTTCATGGTAGATTCTTGGACCTTTCCATTACTTGATGGAGCATCATCTGATGCATTG
GCATTTGAAAACAGTGCCCTATTCAAACTCATGAAAAAGGGTATTTTCTTGAAAGACCAC
ACTCTATTTGGGGACAGTGCATATATCAATTCATTGTACATGACTAATCCTTATCCAAAC
ACCAGCCGGGGACTTAAGGACAACTACAACTTCTTCCACTCTCAACTGCAAATTTGGATT
GAATGTGCATTTGGTATGCTGGTGAAAAGATGGGGTATCTTATCCGTGGCAATTCCACAA
AACATAAGCGTGAAGAAAACTTGCTCTTGTGAATTGTTTTGCAAAATTGCACAATTTGTG
TATTAATGAAGTCAATTTAATTGTTAAAGTTTTGAGCAAGGATTCAAACAACATTGAGTG
TGATGGGGCGGGCTTTGCAGAAATGGTTGCCAAACAGGAAGCTCTCGGTGCAAATGTTGA
GACACCAAATGCATTACTTGGAGAAGGGAGCACTTCAATGATGTTCCTCGGGCCTCCCAC
CAAGACAGGTCATCTGATTATGAATCTACGTTGCTTATGGACTTGTGGAGAGTACACACA
TGGTCCGCCCTAAAACAAATACAAAATACTAAACTAGAGGGCACCTAACACATCGGGGAA
TCACATAATAATTTCAAATAAATTAAAAATAACTAATGGGTGCAATTGATAACTAGGAGT
GCGATTGCTTTTTGCGCAGTTTCATTCATGTTACGCATCTTATCATCCAAGTCAGTGAGG
TCTCTCTTCTTTCTTTCCAACCTCTCACAAATATTATTGATGAACGTCTGCATAGCATCA
GAAGTAGGATTCATTGCGTCCAACCTCCAATGTTTGCTGTTATGAAGCAATAATTGCCAT
TCATATTGTCACTTCTCCTGTTCAAGAGTTTCAATTTCACTACTGATTCTCTCTTTCAAA
GCATGCTGTTCTTTGTGTTTTCTCTCTACTGTAGAGTGTGTCCAATCTTTCTGTTTCTGT
TCTTCGTCAAGCTTTTGAAGAGCAATGCTCCGCTCGTGTAATTGCTTCAGGTCTTTAGCA
ATGAAAGAAATTGACTTGGTGTCATAGTTTGATGCTCTGGAACTTGCTTTGGATCCCTTT
GATGATCCCATAAATGATTGTTCATCATCCACTTGTAAGAAACCACCATGAATATCATGA
TCAAACAACAATGAACTCCGGAGCCATCATGCCCGGCTGCGACACTATCTTCAAGTGTTT
GCATGCAAGAATGTGTCAGATTGAAAGTTTTACAGACTTCCCAAAAGTACAAGAGAGACA
TCTCACTGTATCAGAAGAAATTTGGGCAAGATGCAAGTGCATGGTGTGAACGATATCTTA
AACTGCCCAATTCATGCCAAACGTTAAGTTCAAAACCCTCTTCTTCCTCTACTTCATCAT
AAACACTGCCTCCCCCCTATCATTTCTGAATGATTCTCTTCAATGCTACCATCATTTCAT
CAAACTTAGTCTCACATTTTCCTGGTGTTGCAGCCGCAAAGTGCTGGACAGAAGAATAAT
CCAGAGAAATCTCATCCAAGAACTTGTTTTGTCCCTCTAGTTCAGAATCATTGTTTTAGG
GTTGAATTCACGATCATTCCACTTAAGAGACATTATCTCCTACACTGTGGGATCCCTTTT
CTCCACGGAGTTTTGGTTATCTAACTGTATCCTATCCTTTGAGTTGTGGTGACGGATGAA
AACAGATTTAATAGCGTCATCTTCGATCATGCAGTGAATTAACCGCAACATGGGCACCTT
TCTAGTCCATCTACCCTCTGGGGCTGCATTCTGCTTGGCTAAAGTAGCACATACATTTTC
CAATTGATCTTTCTGTCTCTTATCTCTCCAAATACAAATTCAACATCTTTATGTTATTCA
CCAATTTCATCATTTTGCCAATCAATGGGATGATCATTTAACCAAGCAGTACTCTGATCA
ACCCCCCATTTCTTAGGTTGTGGCTTTGTGCTGATGTAATTCACCTAGCTGTACGTGGAC
CAATGTCGGATTACCTCAGAAGATAAGTCTGCACTCTTGGGCTTCCACTCTTTTACTTCC
ACGTATTGGGATGACCAAGGTGCCTCCTCTGGGTCAAACAGTGGCCTACCAACATCATTG
GTCAAACCAATACTCATAGTTATGAGAGTCCTGAGTGTGTTATTGTTGTTGAAGTAGTTC
ATTTCGGTTGATACATACTCCTCATGAGATGTGGCAGTGTTCGGAGGACTATTGGAGCTG
TTGGTGTTCGTGCCATCAAAGGCAGTCGTTGTGCCATCAATAACATGATGGGATCTGCAG
ATGTGTCTGCGCTGACATCCATTTGGGAGGTATGGCTATATTCAGGCACCCAGTGCTTAC
GCTTGAATCAATGTAAATAGGACATGATCTTGCATTGCCATGCGTTTTTGGCACCGCAAA
CGTGACTTGTTGTTAACAGACAGCTTTTTAGAGAGTGGATGAGGCAGGAAGGAGGGTATC
TTAATCAAGTGTCAGGCAACCCATGCATCGGTTGTGGTCACGGTTGCCCCCTTGCAGCAA
AGAATGACCTGCCAGGGGGCGGGGTGCTCGGTCTACGTAGCGCGCATCATCCATCACCAC
TAGAGATGGTTCTCGTTCTCGTCTGGTGCATTTTTTCGAGATCAAGAATAGTTCGAGATT
TGACCCTTCGAGATCGAGATCTCATTCGAGATGATATCCTTGGAATTGATAGGAGATTCC
ATTCCAGATCGAATGAGCGTGTACGACCGACGTCAGGTATGTACCTGGATAGATACGTGT
TTATATATGTACGTGCATTGTACTTGTACGTAAAAAATCTCGTCTCGGATCTCGGATCGG
AGTGTTTCGAGATGAGACATCATCTCGAACGAGAAATTCTCGTTTCGCGATCTCGAATTC
TCGACCGAGAACCATCTCTAATAACCACAATCCACGCTTGACTACCACCTGGACTCAAAT
CGAAAATTTCAACCCCAGCGAATGACGGACGGGCAACTTTCCAGTGGAAAAAAGGAAAAA
CGGAAATTATTGTATTTGCACTGGACAATGCCTCAGGCTAAATCCTTCTTGAGCAGTTCT
TTCTCTCTCTAGAGGTATGGTATGGTATTATAGAGAGATATTCATTGGTACGGTATGGAG
ACGGTATGGTACAACCATACAACCAGCATACAACCTACAATAGCATTGTCGATCCACATC
GGATTCATCAGATACATCTCGGGCAGTGTTCGAGCAATCACATCATAACCAGCGCAAGCA
ACAACACCTATTTTTTGCCTCGGGCTGGCATCCGGTTAACGCAGGCTTCGATCTTTCATA
TTCATGTCATATCCTTCTCGAGCATGGCCAATCATCATCAATGTGGACCCGCCACATTCG
CCCATCCTGGCATTTGGTTAACGCATGCTTCGATCGTTCATACCCATATCAAATCCTTCT
CGAGCAATGTCAATCATCATCAATGTGGATTCCATCAGATTCGCCCACAGATTTATGGTC
TGTAAATACATCTCGGGCAGTGTGTCGAGGTGATGGAATAGGAATACAGTAACAGCACAA
GTAACAAAGCACACTGCAGACCGTACTCGCGTTCCAACTATGCGCTTCCCACAATTCTTT
TTTCCTCGATCTCTTCGGTCTTTCTCGAATCGCTACCAAGGCCATTTCATCCCATCATGT
TCATCGTCAAGAAACTGTGCCTCGTACTGGCATCGGCCGCAGCCACCGCCGTCCACGGCG
CAAAAGAAACAAAGACGGGGTACCTCATCGACAACCTCTGTCTCGACATGTGTCAAGACA
AGGCTGCCGGTGATGCCTGCGCTCCCGATGAAATCAACGTGATTTATTCCCCCGAGAAAC
ACACCGGCTGGTGTCTCCTGCTGGATGGCTGCGAGGCATCGAGGTACACTCTCCTCTCTC
GACTGCCCGATGCCGACGGGAAGCATACCCCGCTCCTTAGCTTGGCGGGCGATGACGCTC
ATGCCAATGTGCTCCGATACATCAAGGAGACGAACCCATTCTCTTTGGCGCTCGAGAACA
AGGCGGATTTTCCGTTGGTGACGGTTGTTTATGACAAAGATGATCTCCTTGCCGTCACGA
GCGATGGAGCCACGCCTCAAGTGCTGAATGCCACTATCGTCGATACGTGGTCCAAGGATT
CATCTGTCTACAGTGGCGAGGACACCACCCAAGTCGTGTGCCGGACTATAATGGAAGCAG
ACATGGAAGCGAACAACCTTTGTTTCCGCTCAGATGTCCAGGTCTCCAAGATGAACGAGA
AAAACATGTACGTCATTGAAAGTGGGGGGTGTCCGGACCATGAGAATATGAGTGGAGGCA
GTAATGGAAAAATTGCCAACAGTCAGGTCATGCCCGGTGAAGATTCTGGAGCTGCTGTGA
CTTGGCCTGTCACAACATGTGGAGGAGGGTGAGTCCGCATTTCTTTGAGCTGTGTTTGGT
CATATTGTTAATTTGTGTCCTGATTAACGAACACAATCATTGCTTTCTCGAAAGTTGTGA
TAGCTGCAATGGCTGTAGCAGCTCGGCAGCATGTGGAGGAGGGTATGTTCGAATTTGTGT
GAAACATACTTTGTTGAAAACTACTATATCGCCTAGATGCAACTACTTATCACAAATCTT
TTCTGAATCGTTGTGATGGCTGCGGTGGATGTGGCAGCTGTGGTGCATGTAGTGCGGGGT
ATGTTCTTGTTCTTCGCGTTTTGTATTACTGGCGATGATTCGTTACTCATGCAACATTGA
TTTTGTGTTGAATCTTCGTAACTTCAGTCAATCTAATGGAAGCAGTTGTGGTAGTAAATG
TGGAGGAAGGTACGAGCTAGTTAATATTTCTCATTGTTTTACAGTGGACTTAGCATGCTT
ATATTGCATTTCTTCACTGGGCTGTCTTTCCAACCTAGTGAAAGTTGTTGCGGCGGAAGT
TCCGGAGAGTATGATGCTTCATGCAGTGGGAGGACTTTGAGTGGAAGGTAAGAATTATAA
TTTACCTGCCAAAGAAGTATTCTCTCACAAACTCAACGAACACTTAAACCTCTCCTTTTT
CACAATGGTTGCCACTCACACAAGCCGTGGTTCTACTGTGCTGATAACCCCATTCCCTCG
CCAGTTGGCTGAATGCGGATCTGATTGTGGCAGCCAAGGAGATTGTGGAAGTGGATGTGG
AGGATGGTACATACCTGCAATGTTTCGATGATGTGTTCTTTCAGAAATTTGTTGAAGCAA
CTACTCATGACATTCTGCTTTCTTTTACAGTAGCAGTTCCTGCAGTTCTTGTGGAGGATG
GTGAGTGCCTATTCATTTGAGATGTCTTTACTTAAGCGAGTACGTTGATTAGTTAATCAA
AGAAACTGTTCGTGAACTGACTTGCTTTATAGCTCCAGTGCCTGCTGTGGCGCTGGTTCA
TGTGGAGTATGGTAAGCCACTTTTCCTTCGAAATTCCCTTGCCCTATACCATTGTGGTTG
TTCGTAAAATCTAATAATGTGCAATGTCTTGTTTCATAGTTGCGGTGGCTGTGGTGCATG
TGGCGGCGTGTAAGTGCTCATACCTTCAAGTACTCTTTCCTTTCTTTTTAGCATTACATT
GTCATCACAAATTCAACTGAACTTGCACCCTCTGAATTCCACTGGTGTTTTAGTTTGTGT
GATGCTGGGTATGTGATCTGTTTTGAATGTTTTCCCCTCGGAGTAGCCGATATGACATCT
AATCATATATCATGAATATTTTGTTGTGCCTCAGGTGCTCTGGTAATTGCAGCTGTTCTT
GCGGAGACGACCACAGTGTTGTAAAAGGCATGTATAGTCCCACCTATCAGCACTACACAA
TGCTAATCCCCCAAGACCCTGGTGTACCTGTGTCGGAAGATGAGGCAACCCCCATTACAG
ACAATGTGGCAGGCATTATGAGTAATGGTGTGCTAGTCGATACTCATCAGCAGACATGGT
CTTATGACACGTGCACTGGGCATTCTGACACTAAGGGCCAGTATCACTATCACATCCCAC
CAATATGCTACCTCAAGGCGATGGGTGTAACTGTTCCTGATAATGCCAATTGGTGGATTC
AGGACAATGGTTACGAAGTCCGTCCTTATGACGAAATGTCTAATCAGTTTGAAAGCAAAG
GTTCAAGCCCTGTTGTTGGGTTTGCCCGTGATGGCTTTCCCATCTATGCTCTCTATGACA
TGGAAAACACTCTGCAGCGTAGCAAAGCCTATGGAGGTGACCTTGACAAATGCAACGGGA
AGATCGGCAAGGATGGGTTGTACGCTTATTATATCACAGCAGAACCCCCTTTTGTACCCA
CCTGTCTTCGTGGGACTATTGGCTCCTTTTCCTATGCCCCCACTGATATTGTATGTCCAA
GGAAAGGCATCACTAATTCTTTTTCTTTCAACTCTGCTGTTGTGGAAAATGACTCTTCTT
CTGCTGAGTACCAGAGTAGTGTGAATGCCTTGCGTTTGCACCTCTATGTGTTTGCATTGG
TTGTGGCAGCTGCTGCAGCAGTCTATGACTAAAGTCATGGTACAAAATGTTTTGTCTCAG
CTGTCTAGAGATTTTCTAAATTTAGAACAAGAGGGAAGGAAATGAGCCTCTTGTATGATG
ACATTTTTATCACACATATGAAGCAGCACACTCAAAGCTTGTAATAATGCCGTGTTCTCT
TCACTGCGATGGGTAATGGGAAACATAGGCTTGTCTGTCTTTCAAATCCTTTCTTTCCTA
TGTGTCTCTCTATGCTCTGCTGAGAAGGACATGACCCTTGGGGAGATACAACATCACTGT
CATCCAGAGGCACATGATATGACTCTTCTGTAAGAAACTACTTCCTTATGATTTTTGAGA
AAAATGTCCTATCCCTATATCAGACCTTTAGAGGTCTCTGCGGCCAGCCATTCACCAGTG
GGACATGTCAAAGAAGCACACAAGACTCAAACTGACAATAACAACAAGCAGCTGTCATAA
GGAATCATTGCTAGCTACAGCAACCAGCAAACAGGAAGTGTTCACCTTTGACCTCTACCC
CCTGAGCCTGTCAGCTATATGAAGTTCAACAATGAAATTTCTATAGGTAATTCTCATAGA
ACAACGACACCTCTTCTGGTCACATTACAACTTCCACCTTGACATCATTTTCCAGGTTGT
CATCTTTACTCTCGGGCTGTCATTGAGGGTGCTATTTTTATGCCTGGCACCGAACAAGAT
GCACAGTAGACAATCAGCAGGGGATTCCCCAGCTTCTTTCGTACACTTCTTGCTGCAAGA
TAAATCATGCAACCTGAAGTGTTTTCATGAATCAAAATGAAGTATGCACCAATCTTGACT
CTTGGGGCGAATTAGTTAGTGTTCTGCAGCCACAGAAAAAGTATCAAAAGTAGCTGTATT
GTAATAATCACACAACCAGTGGGTGGATGGTTGTGCCTGCTTGAACATAGTCTTCACCCC
ATTATTTTTGTTGGTTGGTAGGTATCAAGGTCATTTTGGCTGGTCCTGCAAATTGCATAA
TGATACTCTCAAGGAATATTTCTGCAGAGGCCAAACTGTCGTCCGCTTGACTGCCTTTCA
AATCTCTGACATCTGTTTGATTGGTGCATGATGCGAGTGTGCTTTGATTAATGTTTATTG
TATTAGTGTTGGTTTCGTTATCATTGCTACCACATACTATGACTCGATGCTGAATGCCTA
CCACCTTTTTATTTGTGATTTCTTTCTATGAATCAATACCCACAGAAGAGTGCCTTTGGG
TCAATCTACCAGGATGGAATACAATCTAAGTGCTCCAATGCAGTTTGCCATTGATGGGAA
AGACCAACATGCTCTTTTTGAATATTTCTACTTCTTTGTCCATTTTCAATTCGTTCCATA
TCTTGAGATGATTTGCTTTAATGCTCCTGTTATCACTGCCCATTATATTGACTATTTGAT
TATAACAGAAGGAGGGAAAGATGTGAACTTTGTATTACCATCTAAGGCATCCCATCCTCC
ACAGATTCAGTCAGCTGTTGTGTTGGTGTTCTATTCTAACTGAGCCTTCAAATACTTGAG
GCAGAAGTTCACCATGCTATCATTCAAATATGTCATTGGGTCCATTCAATGAAGATCAAT
TGTTGTCAAAGGTGCTTTCTTATGAGTAAAGAGATCCTCTTAACATATGAAGTTCCTGAG
ATAGATCTGGCCTGAAATGAAGGAATGTGGCAAATGCCAAAGTGAAGGTCAATGGAATAG
ATAATGGTGGGTTTGGGAATCAAAGCCTTGCCAGAGGTTGAGGCATGACTCTCTACATGG
CACGAGACTATCTTGCCCAAACCATAAGGTGTCAAGACAACATCTCCGTTTACTTCCGCT
TAAAATGATATTGGCAGTGGATCTGGTGTGAGGTCAACAGAGATGTCAACTAAGTTGGTA
AGACATATGATGTTGCATGTGGTGCATCTCTGTCCATAGTGCCTGATTTCTGACTGCACC
CACCATCATTTTTCTTTGGCTTTCATCTTTTCTCGTTCCTCTCAGTTCATGATGCTATTG
TTCAAATATGTCATTGGATGCAATCAAAGAAGATCCATTGCTCTCAAATGCACTCTGTTA
TGAGTCAATAGAGCCTATAAAACATATGATGTTCCTGAGATAGATTTGATGTGAGATGAA
GGATATAGCAAAGGCCAAAGTGAAGGTCGATAGAATAGATGATGGTGGGTTTTGGGCATT
GAAGCCTTGCCAGAGGTTGAGGCATGACTCTCTACGTGGGATGAGACTATCTTCGTAGCA
CCTAAGGTGTCAAGAAAAAATCTCCGTTTTCTTCTTCAATGTGTGTGTCTATCTCATCAT
CACTATCAGACTGATATTCTTTTGAACACTTGTCTCTTTTTTTGAAGATAGGCCTGTCTT
CCTTGCTTGGTGTATTGTTGACAAGAATGGGACATCTTTGGTTTGACATCAGTGTAGAAG
TTTTGAGACAGTCTATAGTCTGTGCCAATCACCTTCTTGTGTGATTAAACATCTTATTAT
ACATTACAATAAGATTACACCACAATCGTACTACCAAGTACAACCACAAACCAGTACAAG
ACAAGCCGCAATACCTTACTACCTAAATAATAGCCCATAATTTTTCATTTGACATAATCG
AATATCATGTAATAAGAGGTTCTGGGCAGTTTACCAGATTTATACTTTGTCATTTTGAGT
TAGGATACGTAGCATGTAGCACATCATATCTTCCCTGAATGCATCACACCATTTAATGCT
CACACATAATTTAATAAGTATGTGATGCTTTCTCACAAATCAACAGAGTCATGCAAAACG
ACAGAAATTTGGCATAGCTTAGTCAATGATGGGTAGTGCTTCAACCATGTTATGATATAT
TTTCTATTGACTGCATTCACTATTACTAATTTGATGTCTTCAGACCTTTGAACACAGAAG
TGAGCAGTATGAAGGGCAATCTCCATTCAGCAAACCAGACATAATATGTATAACTATAAA
GAATTATATTACATAGAAGATGTATCACAGGTACACCTATTGTAACAAGTTTCTCGGGAA
CTTACAAAAATACAACAAGAAAAAAGGTAAATACCTTTTTCAAAACAGAGGAAGTACATG
TGGTGCTGGAATAATTATCTCATTGGATGATTGTCACATGAAATGTCTTGGGCTTGTCAT
AAAAAGAAATATTCCTTAGACCTAATGAAATAAATGATCTTGCATGCCTATTGACATCAA
TATCTTCAAAATCTTGGGGAAAATCTGGCAGACTTTGGCAGATGCTGACAGACTTTGGCA
GACTTTGGCATCCCTACCCAAGTCTGATGAAGTTGGCCAAAGTCTGAAGAAGTAAGTCCA
AAGAAGTCATTTTCATTTGCAATCATGTAGCAATTAGATTATTCCTCTCTTACTTGTATG
GTGAGTGGGCTGTAATCGGCCCTGTTAAAAATTATAATATATCTGTCACCAATTTTGGGC
AGCCATAAAAGTGCTCTAATATTCCTACAACCAATCTGATTGTGAAAACATACCATGTGG
ATTGCTAGATTTTTGAAGACTTTGGCAGACTTTGGCAGACTTTGGCAGGGCTGCCAAAGT
CTGCTGGATTATGGCAAGAACTATTGAAGTCATATATTGCAGCCGTTCCTGAAATTGTGC
ACCATTGAAGATTAGCATCAAAGGCAGTTAGCAATAATGTGACACAGCAAGAATGGGCAC
CTTTCAAAGAAAAGAAGGTCAATTTTAAGTGATGTAATCTTTGATACCACAACGAGCACA
AAAAAGATGTACATCCTTTGTTTTGCAAAAGAAATTTTGCCGGATCTTCCTGTTGTGACT
GTGGATTAAAATATTTGAGCCACCAATGATTTCTATGTTGAGTTGCATGTAGCGCATAGA
ACACTTGACAGCACAATCACCATACATCTTTTAAATCAAAGATAAGAAGAGGTCTGTTTA
TTTCAACAAAAAGTGAATTTGGTACAATATGGAATAGTGCCAGCACAAAACCAGCCACAA
TACCTTGCTAGAAATTCAAATGCTTCATGTCAAATGGTATTCTGAAGTAGTTATTAAGAA
AATAAGAAGGCTACTTTCTAGAGTGTGGTCAGGGGGGAATGCAGCTGGGCTACACTTGGT
CATTGCTCCATGAGACAAAAGTTGAAGGAAAGAAGCATTGATAAAGAGCACAGAAATGAT
GCCCATACATTAACACTCTATGATGTATTATGGTCTATGACGAGAATTCTTATGAGAAGA
ATTGTATTGTATTGTACCAGTATTGCACCTATCATCTATGTTCCTTTGGCTGATAATCTA
GTATAATTTGATACCATACCTAACTTTAAATCTAACAGATATTTATCGACATACAAACAG
TGTGCCATCAAGCTGCCGTTGTTCATAGATAAAACTTGATCTGGAGAGAGTTTCATAACA
TGCATTCCATGATTTTGCTTCTTCCTGTGTCACATTGAAAGATGGAAGATTTGCCCATGA
GCATTTTAACAGCAAACAACATAAACATGTCTTCATAAATTAGTTAAAAGATGCTGTCAC
ACATCCCGAAATAAATTATGTTATTGGTGTAGCAGTATTGTGTCTGTACACTTCGTTGAC
GCAGCACTGTTGGTTTTGAGCTCAACTTATTGCTTGTCAACAGATGATAAAAGAAATGAC
TAGAGCTAATTACAGTTTGATGACTGAAAGGTGAGAATTATAGACTTTAATCAACTTTCT
CTCCAAGACGAAGGGCATGAACTAGTTGCAAAATATCTTCCCTCTTCTTCTCGATGACAT
CTTTCGGAAAGAGATCTTTGGCAAATACTTTACACTGACTTTTGACGAATTCACTGTCTA
CGACCGGAGGGTTTGATAGTATTTGTTCAATGATTTCAAGCATGTACACTCCGCAATCTT
TGGCATTATCTTGTTGTGGCATTAACGACGTGTAACCAGGCATATTGATCTGGGTCAGAG
GACCAACACAAGGATGAGTAGATGTATACTCGCTGTCATGGTAAGCGCTGAGATACTTGC
GAATGTACCCACAAATTTTCTGTGAATCATGCAACCTGAAGTGTTTTCCGGAATCAAAGT
GAAGCATGCACCAGTCTTGATTTTTAGAGCATTTTTTCTCGTGTTCTTCAGCCTTGGCAA
CAGTATCAAAAATGGCTGTATTGCAATAATCACACAACCAGCGGGTGGATGGTTGTGCCT
GCCCGGAAGTAGTCTTCACCCCATCGCTTTTGTTGGTAGGTATCGTTTCTGATGGTTGTG
CAATTTGCATATCAATACTCTCGAGATTTTCTTTTGCGGAGGCTGAACTGTCCTGGGCTG
GACCGCCTTTCAAATCTCCCACGTGTGTTAGATCAGCGCATGATGCAGGTACGTTTCCAT
AGATCTCTGTTGAATAAGCGTTGGTTTCGTAATGATTGCTGCCTCCTATTACGTCCTCAT
GTTGAATGCCTGACACCTTTGTATTTGTGATTTCTTCCTCTGAATCAACATCTCCAACAG
CGTGCCTTCGGATCAATCTACCAGGATGAAATACAATCAAAGCGCTCCAGTGGAGTTTGT
CGTTGATGGGAAACACCAACATGCTCTTTTTGAATATATCTACTGCCTTTGTCCAACTTT
TCAATTCGTTCCATATCTTAAGACGATTTGCTTTATTGTTCCTTTTATCACTGCCCATGA
TATTAACTATTCGATTGTAACAGAAGGAAGGGAAGATGTGAACGCCATTGCCATCTAAGG
CATCCCAACCTCGACAGATGCGGTCAGTTGTTGTATTAGTGTTCCTTTGTAACTGAGCAT
TCAAATACTTGAGGTAAAAGTTCACGATGCTATCGTTCAAATAAGTCATTGGACGCAATC
GAAGAAGATCCATTGCCGTCAAAGGAACTCTGTTATGAGTCAAGAGAGTCTTTTTAACAT
ATGAAGTTCCTGAGATAGATCTGATCTGAGATGAAGGAATGTGGCAAAGGCCGAAGTGAA
GGTCGATGGAATAGATCATGGTGGGTTTGGGAATCGAAGCCTCGCCAGAGGTTGAGGCAT
GACGCTCTACGCGGATTGAGACTATTTTGCCCGCACCGTAAGGTGTCATGACAAAATCTC
CATTTTCTTCCGCTTCGAATGATTTTGGCAGTGGATCTGGTGGGGGTTCATACATAGATG
TCAGCTTTATTGGTAATGCAGTTGATGGTTGTGGTGCATCTCTGTCTATAGTACCTGCTT
TCTGACTGCAACCACCATCTACTTTTTCTTTGGCTTTCATCTTTTCTTCTTCCTCTTCAT
CTGAACTATCCAAAAGACTAATCACTGTTGGTTGTGGCGTCAAATTTGATCCGTCATGAC
TTGATTTCAATTCATGTGCTTGTCCACAAATGGAAGTATCTGTCTTCAATCGTTTACGGG
GAGGGGGATTGCCGTCAATAGTTTCGACAGGATGTCCCACAATCGGTGGCTGTATCCATC
GCTGAACCGTCAAATACATTGGATAGAGCAAAGGATTGAAAATTATCTCGGTCAATTCCT
CGGCGGCTCCACTTTTATTCTCCAGCCATATTGTTTTGTAGTAATTTGATTTGAAGTATG
GACAAGACCTTCTTTTACCGTTGCTATGGTTCCAAACTTTGTTCGGGGCTCTGTTGTCAC
GAAAAGCTTTAAAGGCAGTTCCATGAATTTTGTGTTCTACCTTCAAGACCATGATCCCTG
GTTTCAATACATTCACCAACGCGAATTTCAGCCATTCATCATGATAAGCGTCTAAATCAC
CAATATTGATGTCAGAAAATTGCTTGCGAATTCGTCGCGTGGCTTTGAATATTGGAGACT
TCGCCGAAATGTGAATTGTCGCAGGTCGTTTTCGTTTATGGCAAAAATTGATCGCATTCT
TCGTATTGGTCAATGGTCCACGCGGCGCAACTACTCTTTTCACCGGATTCGTTTCGTGGG
AAGGACCTGCTGTTTGCTGCGATCTTGTTGATCTTGACTTTGAAGCAGCTTGCGATGAAG
GCAATACAGCCGAATGTGCCGCGGATGCTCCCGCAGACATGAAGAGAGAAGACGAAGACA
ACGCCGCAGCCGCTGCCGATCCGAGGGCATCTTTCAGGGTATTCATGATGGTATTGCCCC
CGCCGCCTCGAATACGCAGCCAGTTTCCATCGTCAGTTCCAACTCCAGGATGCGTGTCAC
CAGGATAATGCTCATTGTTCTCGTCCATCTCATGGTCGTCACTATCAGACTGATATTCTT
TTGGACACTCCTCTCTTTCCTCGAAGATCAGTCGGTGTTGCTCGTTTGGTGGATGATTGA
CAAGAATGGTATATCTTTGCATTGACATCATTTTAGAAGTTGTGGTGAGACAGCCAGTGG
TGCGTGCCATAAGAATTGATGGCTGATTGATGGTATTGTATGGCAGTAGTTGTATGGTTA
TGTGCCTTAATTCTTTAGAAAAGGTATGGTGTGGTACAAAATCTGTGAAATGGTAATCTG
AAATAATTATCATGAAGAGAAGAAGGATTTACCGTACTTTCAAGAGTGTGGTCAAGGGGG
AGGCAGGAGGCAGCACAGCTTACAATCATGTCTGTGTATTGTCTGTGTATCATCTTCTAA
AACATGATAAATGAGAGAATTCTTTCGAGAAGAATTGCGCCTATTTTCCGTGGTTGAGAA
TCCAGTAATATTTGATATCTTACCAAACTTTAAATCTGAAAGATAATTAACATACATCAA
AGTCTAGTAGAAGAGGAAAGAAATCTAAACATCAATGCTAACATAGATGACATTTACAAG
ATCCTACTCCAATGGACTGCGATTATCATTGTCGTGACATCATGAATGCTAATCCAAGTC
ATCCATGTCACTCTCCTTCTTTGGAGGATCCTCCACATCTGCAGTTATTGCCTCCTCTAT
TTTGGTTTGTGCTTGACCTTCTATATCCAACTCCATTCCTTCCGACGTTGATGTGTGCTG
GATTTCTACTTCCTTTTCCTGCTCCTCCTTTGCCTCTGGTTCTGCTACCGCTTCGACAGG
TAATTCCTCTGCATGCTGTTCCTCTTTTTCAGTGGCTGCATCCGACGACATCATGTGCGT
ATCAACTTCTCCGGCACAAAAGATGGCGCAGAAGCAACAGCAAACTGTGCATCCAGCAAA
TAAGAGGAGAGGAAAGATGATCCAAAATGAGCTGAAAGAACTGGTGCCCTCAACTTCAGG
TTCATCCCGCTCATCGTATACTTGATTTAACTTAACCACGAACAGAACCGCAAATAGAAT
CTGGAAAAAAATATTGCAGAAGGATGCAATGGCTTTTGACTGAGCTTCGGTGGCTTTTGA
CTCTGCCTCTTGTTCAGCCTGTTGATAATATTGGAATGTGTCTTCGTCCATTGAAAACAT
GTTTCGTAGAAATTCATCATCTTCATCTTCCTTCTCTGCCCCATTGTTGACTTGATCAAT
CTCTGGAAATGTTACTGCAGCACCTTTCGAGTCGTCTTCCTTGACTTCAGTAGGCGGTTC
AACGACAACAGCTGTGTCAACCTCCGACTTGGCAAGCAAGTCTGTCGCTTCCCCATCCTT
TGCCGTTTCTGCAGTCTCCTCCGAGTTTGTTTTGGCCATTGGTTTAGTATCGTCTGTTTT
CGCGGCCTCTACGTTCTCATTCACTTTATCAACATCTTTTTTCACCTCCGCCTCATCTTT
TGATGCCTTGTTGCCATCAGCGGACTCTTGCCGCTTGGCAAAATGTGCTGCCATGGACTC
CTGTACTTCAATATGAGCAAGAGCACTAGTGCAAAAGAACCCATAGCATCCCCCGCAACA
CTCCATGAACATTGAGATCCAAAGCGGAATAAAGACCAATCCCCAGTTCCAGCTCTTATT
CATATCGAGTTGGATAATAACGAGTATGATGAGAGGAATTTCGGGCAGGACAATATGTTG
AATTGATTTATACGCCTCCTGATGACGTATCGTTGCCTCCTGGTATTCGGCACTGCGTTC
GATTTGATCCAAGTCTGCTTCCATAGTCTGCTCGGCAGCTGGGTCTTCGCCTGGGGCGAC
AGACTTTGGCGGGACGTGAACAATGATATACGTTTCATTGATCTCGTCTCGTTCTTCCTC
TGTGAGATCATTATAGGTCCGATGGACCTGATTCTCGATATCATTACCATCGTCGTCTTG
TTTCTTTTCATTGAGAATGTATTTCTCAATGTAGTCTATTGTTACCATCTTTGACATGTC
GGTCCGAGTGTCCTTCATTTCTTTACTCGCTTCAAACCACCGCAATGCCATCCATAGGTA
AAATGGAATGAAAACAATGGCATAATTCGCCCGGATAACACTGTCCCATTTGAGAGAAAG
CACCAACACTCCTAAAACGAACATTATCCACTGCACAAGGGGAAGAAAAGCCTTGCCAAT
AACCATGACCACTCCAAAGCCAATGGAAAATAGCCAAAAAGGGACCAATACTGCAACCCA
CATACTCTCTTCCAACGGGCCCCCAGTGTTATCCAACATCTGATCTACCTTGGCACAAAT
CAAAATAGGCTGCACCAACAGCAGCCCAAAAAAGAGCAACACCAACATCATCAACTTGGC
CCGATCCAAGACGGAACTCTTTGCCAAATTCCCCAACAAAACGTGAGGATCCCAAGCATG
ACTCGGATTGATAACAAAGTCCATCCCCTGATGCCCCAAAGCATCATACACCTGTCTCTT
CTTCGGATCGCTCAATGCATCGTACGCGGATTTCATCTGCTGGAAACGGCTTCGTGCCTC
GTCCTCCGTGATAACTTGTCCTTGGTAGCGCATTCCACGTTGTCGGAGTTTGTCGGGGTG
TAGTTCGAGAGATCGTTTTCGATAGGCCTTTTTGATGTCGTCTGGCTTGGCCGTGGGGGG
GACGTCTAGGAGTTGGTAGTAGTCCACTTCGTTTTCTTGGGAGGGGTCGCCTGCGGGCGG
GAGGAAGGCTGAGAAAGTCCATGCTAGGAATTTCAGTTGGTAGGTCTTCATTTTGGGGGG
AGTTCGTGTGATTGTGGAGGCGTGATATTTTGATGAGGGACGCTGGTGCTGGCGTTACTA
GAGGTGGGTGCGGTTGACGGTGAGAACGCGTTCGTCGTTTTATTCTGTTGAAAGCGGAAA
TGCCTTGTGGAGAGTGAGCGGTCTCTGGGGAGATCGAAAGATGATTGTTGCAAAAGAGAG
GGCAACGGTAGGTTGTTTCTCTCTGACATATACAATGAAAGAAAGAATTAGCCTGTAGGA
TACCGATATTTCACATAGGTCTTGGTAATTTAGTAAGATGGATACCTTTCTTTGAAGGTG
CCCAGTCACGTCCTGCAGGCACGATTTTTAGAAAAATAATATTAAATGATGTCATTATAG
CATAATGAATCTCTCATCTCGGTCATCTTCTTGCGAGAAACATTGTCGGCAGAAAACTAT
TTGTACATATGATGTCTCAGAACGCGAGTGTAAGTGGTTACGACCTGCACAGCTTTAGGC
TACCTACTTGCACTGGAAACATTATGGCATGACAATTAGCATTTCAAGACATACATTCTT
AAACCTCTTCAACCATAACAGTCCACTGTAGTGGAAAAAGATACGGGACCAATGCATCAC
CCTTGATGTTCGTCAATCGAACACTTTGCAAGTTGTACATCCCACCTGAATAGATCCGTG
CCTTGAGTGGTACATTGATTTCGTCACCCCCGCCAGATTCCATGTGAAGGAGGATGTCCC
TAGGAAATCAAAGGAACGTTGGTGGTCTAGAGCAAACTCAAATTCGACATCCGCTCCAAC
AAGACGGTTGCGGACTGTCACTTCCAAGTCTATATCCTGGGGTTGTGAAGCGAAGTAAAG
AGAGTTGTCGAGTTAGAGATACTATGACAGAAGAGAGCGAAAGAAAAAATGTCACCAAAT
ATATCTCACGAGAGGACAAGCTTCAAAGTTATGAGATACTCTTGACTTGTGCTTTGCAGT
CAAAGCAAGAGGACATCCTTTGCTCTTGGTTTGAGGTCGTACCAACAAATTACGCAAATG
ATGCTGACCATACACAGTCTTGTCTTCGCCTTCATTTCCAACATGTGCAGACCAGCAACA
TATAATGTTGATATTTGAGGTACCGTCCTGCGGGCAGAGACTTGTAATGGAGGTAGGATG
CGCTCCAGATGCAAAGGAAGATTGTAGAGGGATCGAAGTGGATGGCTCTGAATCATCCTG
AGGAAGGGAAGTTCGCGCCCTTCGAATTTGAGCGACGTGACGTGGCTGCCCGCGCTTTTC
TTGCTCGGCAAGCAACCTTTCTTTTTCTACTCTGTGGTTGTGGAGCTTCTCCTGTAAGCA
GGCAATGAAATCATTTGAATTACAGCAAGACAATGATGTTTAAACTTGAAGCGCAAACGA
AAATCTCACAGTGAATACTTCATGCGCTCGCTCACGACACATAAAGTCTGTTATATGGGT
GCTATCGTTTGATTTGAGAGGATTTTCGCGATCAATGCTATCATTTTTTATCGAAGAAAT
TGTGCTCAGTGTTGAAAAGGTGTTGTTCGTTTGAATCGGGACGACGAGATAATGTAACGT
CATACGTTCTTGCCAACCGATCTGCAGCGACGGTGATTTCGAACGAGATTCGGGATGAAC
CTGACCCTCCATTTGTTGGACCTTGAAATTTCTGCTCGCAATGCAAACATTGCCCAGATT
AATTTCAAGCTTTGTGTCCCTATCACTGCGGTAATTCATGAGCTAATGATGAAGGATAAC
GTAAGAAACACTGGGAAGGTGTAATTTGACGCAATGGGGTCGAAGGCTCACCTCAATAGA
AAGAATGTGTTCTCCTTTGTTCGAGTAGGAAGGCATAAGCGATGCAGACATTGTAATTGA
TGGGTAAACAGGAATCGAAAGTACCTCCCGCGTCCATCGATGACGAGGTGCTAAATTCGA
TGATAAATTTTCTTCGCTCCAAAGCTCGTAGCGGAAGAGCATATAAAAATCCTGCCGTCC
GCCACCTGATGTACGAATGACCACTGGAACCTCCGTTGTCTCGCCAGGTTGCAAAACACC
CAAATGACCAAGAACACCTTTGAAGGGAACGTGCATCAACGTGCCACTTGGCCCGATACA
AAACGAAGTCGGTGCGTCTTCGCTGTAAAATTTCCCTTCTCCTGAATCATATATGTTTAA
CCATGGCGCATTGGTTTTCAGCATTATGTTGCTGGCAGGGGCATATCCGAGGTTTGATAA
CTTCAGCTTCCAATGACTTGTCTGGCCTTGAAGCACTGTACCATGTAAACTAGAGTCTGG
AGTTATGGAAACTTTTAAGAATGGCATTTTTTGCTCGACTTTTGACCGCAGTAGATGAGA
CTCTCCACGAGCTAAAACGAAAGTAAAGCACGGAGCAAGCAGCGACGAGACAAGATGAAA
TGTAGGTGCAGTGGGAATTTTGAAGCGCTGACAAATTAACTGACTCACCTCTTCTAGCCT
TATTGAGTTGGGTATCTTGCAAGAGAGGACCGAGCAATTCAAAACGATGAAAGATCCAAA
CTTCGTCGAGCAGTTTGAATCGAAAGCCCAGAACTTTAAGATCACCTTCAACCAGCGGAC
AAATGTTAAGGGACACCATCGTTTCAGAGCTGGCCTTTGCTTTCACCGAAAATTTTGTTA
CGACAAAATAAGGATCAGAATTATGGACAAGCGCTGTTACTCTGGATGAAAAATCTGAGT
CGATTGGAACCTGACACATGAACTCAGGACTTCGATATTCCTTTTCCGAGCCGTAGAACT
TCACAATGTTTGGTTTGATGGATTCAGATGCTGAATCCGATACAGCAAACTCATTGGTAT
GACGCATCCCTGACTTCTGACAATCTAACGATGCAACGATCTGCACTTTGGTCAAGTCAA
TATCGATTCCCAGGGGGTTACAAAGAGAAAATGACACTGCAATAGGTTCCGATGTAGCCC
TGACCTCTGGGGTCCCACCCTTTCCTTTTCTTTTCTGGCGTTCCCTGTATTCTGCGTCAC
GTTCCTGTTTGTCTATTTCCATAATGACACGATCTATAGTTTCGTCACCAGAATGAACGG
GAGGCTGGGCAGGTCCTCCATCATTGTTGGAATTTTCAGTGAACTTGGGAGCAGATGACA
TAGCTGACGCTCGCAATTCCGCTTCTGCGCAGTTCATCATATCTTGCCAAACAGCCTCGT
CCCCCTTTTTGTTGGGTTGGGAAGCAGTAGTTTCTTTCGAGGGAAGAGAATCCGATCGCC
CTATTGACATAGAAGAATCACGAGTATTTTCAACACATAGTGTGATCGATGAATCGTCTA
CGCGCGGGAAGCCGAGGTTCGATATTTCAATATTTCTGGCAGCACCCATTATTCCATTCA
AAACATTTCTTACATTTTCACGCCCACGAGCATCAGAATTGTCTTTGGAGATAGTACTCA
TGCGGTCCACTGCAATAAAGGCGGATGATTGATGATCCTTGCAAATGTCGACAATATGAT
TCAAAAACTTTTGTTGACTGCGGACGCTCACGCGGCCGCCACCAGCACTTATCAATTTCG
CGTAAAACTGCATCGAAAGAGCAAATTGACCCATTCCATAGAGCTGCGCCGCGAGTGCGG
TATGGAGATGACTCCTCAATTCATCCCATCTTTCTCCATGATAGACATAAAGCGACGCAG
CGAAGCAGCGGAATGCATGTCGCTCCTGTCCAGCACTTCGAAACATATGACCAGCCATGA
GCATATGGAACGCGAATTTGCGAAGCATACCGGCACGATAATAATGAGCAGAGCTCTGTT
CAAGTAGTACTGCAGCCCCGAGTGGTGTTTCATGACTCGATGCCGACGCCAATAGATCTG
CAATTTCCATGTGCCTTCCCTGTGTCAAGGCTCGAGTCGACGACAGAACGAGACACAGTC
GCGTTGCCAATCTAGTGGCATACGGAGCTTCGCCGGGACGCACTGCAGATCCATTATCCG
GTTCTCTCTCGTCGTCCGCCGCACGAGTGTAAGAATACAGTGCCGTTTCGATAGAGTGAA
AGACATCGGAAGCGAATCTACCATCTCCGTAAGGATCGAGCATATGCATGCAGAGTAAAA
TCATTTCTTGAACGGATGCATAATACAAGATGGCTTTGTCATGTTTGTAATCATCTTTGA
CAAGTCTGTAGACCCCCAAGGCGGCATCGTAATCCCTCATTAAAAAAAGGGTGTCAGCCA
AGAGTCTCGTTTGTGTTTCAATACTGTCAAAACGATACTTTATCAATCCTCCCGGTCCCT
GTTCATTCGAATTGTTGCTTTCTTTCTGACTATCTGAATACCCCGTCACATTTGTGAGCA
GACTCTCCTTCGGCTTTCTCCATAAACTTTTAATGACATTCTTCACACCCCGCTTTGCGT
TTGACACGGCAGCATTGAGATTGGCAATACGACGCTCCACTGCCGGGACAAGTCCCGTCG
CCACCATGTTTGCGACGTAGCGACGAATGGCTCGTTTGTCCGCGTCAGAGAGACATGCTC
CTCGAATGGGACGCTTCGGTACATTCCCCAACGATGCTTTGAACGTTTCCAGAATATTAT
TCTCTTCAAATGGAGAACAGGGCTCAGCCATTTCCCAATCTTCGTCTTCCTCCGCAACAA
TGTCATTCAACAGATCCGATTCAGGGATGGCACTATTGATACGTAACACAGAACAACAAC
CCGGTCCAAACCGTTCCTTCATCTGCGACAACGCCTTGCCCTCATCAAAGTTCTTTGGCC
CACTCAACACATCATGCAACAGGAGAAATTCCCTCCGCAACCCATTCGGATCATACCGCC
CATCATGATACGGCCGAGGCAAATGATGTACGTTGGCCAACTCCGCGAAACAAATAAGAT
AATTCTCCGACGTAGAAGCCACAAGAATAACCACCGAGGGATTACACAACATTTCGTGAA
TCATTCCATCCGTGGAACGATCCAGCGTATGACGAAACCGCCGCAACCAAGGAGCCGAGG
GCAACGACGTCAAAGCAAACGCCGCCTCCGCACAAGAATGCAACGCCTCATTCCCCTCCT
CTCTACGAAACTCCGCATCCTCCTCCTCCCCCACGTCGGCCCCCTCCCTCCTCTGCACCA
CCGTACGGCAAAACCCCCCTCCTCGGAACCCAACTCGACATACTCGCCATACCATCTTTC
CTCCTCATCCTCTCCTCTTCCTCCACCTCCCCCAACGCATCGGCCACACATCCCTCCAAC
CGTTCCAACTCGGCATCTTGATCTTCTTCCTCCCAATGATCTTCGTTCCATGATCGAGCC
GCTTCCCCCAATGCCCGTTCGGCCAGTCCGGGGGAGACCGGTTGGCTTTCCATTTCATTC
AGGGAAATGAAATCGAGTATTAAATTCTCCCAGGAGAGCATCATGGAACGATGTGCCGAA
CGAAAGGGGGGGAGGGGGGGACAGTATGTCTCTTTGTTGGTGTTGGGGCCATTGTTGGAT
GGGAAGTGATGGTTGCCGTAGATGCGAAACATGGAGCAGAGGGTGGTGTTGTTTTTGGTG
GCGATGGTTTGTGCTTCGGCGGTGGGGAGGAGGAGGACTTTGAGGAGGGATTGGCGGGGT
GCGAGGGTGGTTAGTGGGGGGTTGGAGTGGGCGCGTCGTTTTGTGTGGGGTTTCGGTGTG
GATTCTGTTGTAGGAAGAGTGGGTAATTGGCGGATGTTGTTGTTGTTGCTGCTGTCTTGG
TCGTTTTGCGATACCGGGAGAGTGAATGGTTCCGTCGGTGGCATGAAAGGTGAGGACATG
TCACTATTCACGCGTTCCGAGGAGGACTTGACGTGATCTTTTGTCGGAATGGTCCCATCA
AAATCACGAAATGCCGGCTCTTGCCTCCTGTCCGACTCTGTCCTTGTCGGTTGTTGTTGT
TGTTGTTGTTGTTGTTGTTGCGTCCGTTCCAGCGGTGGCGAATACCGTCGTTGCATCGTC
CGCCCATCCTCCTCCTGCTCCCCACCCATGGAAGAGGACGAATGCTCCATGACCAACAAA
TTCTCATCGTCTTTCCTCCTTCTCACCATGCCCATTATTCGGAACCTCCAATAAAAAATC
ACTGGCCAAATCCGCCGCCGATCCGACGGTAGTGTACGCCAACTGCCCGGCCCTCTCGAA
CAATCCCGATGCAGAATGAGTGAAGGACGACCAGCTCGTTCCCGTGGAGGGAGCGGCCGG
AGGCGGCGTTTCCTTCCGGTTCGAGGAGGAATCGAGTGCGTGTAACGAGCCGGTGCTGGG
TGGGGCGGAGGATAGTGTGGGAATTTGTTCTTGGGTGGAGTGTATTACTGTTTCGTTGTC
TTTGTGTTTGCTCCTGTCTCCGTGCTGTGCTGTTGTTGAGGTTGCTGCGATTGTCGCGTG
ACAATTCTGGGAGGTGGCGGCAACGCACTGCCACTCGCACTAATTTTGGGCGGCATATTT
GCCACGCCAACGCCGACGCCTTTCAACGTTATTTTGGGAGGAGGAGGCAGAGAAGACGAC
AACAACTTGGCTTTGGATACAGCGTCACTTTTACCGCCGCTGCCGCTGGTCGATGCTGAC
GCGGCAACTGTTGGCGGGGGAGGCATTGGCAATGACGGCGGGGGAGGCAGTGGGCTGGAG
TGGACATGTGGATAGGAGCCGACGTCTTGTTTCTTGTCTTGGAGGCTCATTGTGTTGGTT
GATACTGTGGATGGGCGGGTTTGGAGAAGTGTGGAGGTGTGAGCGCGGGAGTCGTGTAGC
TTTGAGACGGCCGTCTATGGGGTCAGAAGGCAGGGGAGTTCACAACAAGCTCCCAACAAC
GACGCTGATGAACGTTGGTGATGGAGGCTTTTAGTATTGCCACGGCATACCGACCGGTAA
AAGCTGGAGGTACGCTTACACAGGTTTACACCGTTGGGAGATTATGCTGAGATTTATGCG
TGCGAGAGATTGCGGTTGGCCATCGAAGCTATATCGTACCATAGTACGTACAGTGACTTA
TAATCCCTCTTCCTACTATATACACACCTTACCTAGAAGTAGAAATCTCGATGCAGAAAT
CTTTTCTTTGGCAACAATAATAATGGACTGAGCATATCCTTTACTTCAACTACAGGTCTG
GAATGATCCAGCTTTGTTTTAGGGGAAAGCCATCTTTGAGATAAGCTCAAACCATAAATG
AACCTCATTGAGGAGGGAGGGGAACAATATAGTTGATTGTCATATAATATTGTGGGGAAC
AGCGAATCCTAGAGTTGAAGATGAACCAAAACTTAAAGTTTCGATTGATATTTACTCCTA
TTGAGGATAATAACTACTGCATAGCTAGAGAAAACACGACATGTAGATCATACTAATTTT
ACTTTGCACTGGTCCTTCTGCTTTTTGAACAGAGGAAGTACGCTACACCATTTACACCTT
ACTTGACCTTACTGGTTCAATGTCAGTTCCAATGATCTATATTGGATTCAATACTATCCA
AATAAGTTTTGACACCAAATAATTCTCATGCTTTCTGTGGTGAGAGGATGAGATATTGAC
ACTTTTTGGTCTTGAAAAAGTGCAGAGGATTACATGAAAGCTTATGCCAAGAGGCAGTGT
TATGTAGGCATCAACCTACTCTCAAGGTAACATTGTAGATCTCATAATGACTGATTGCTC
CATAAGAACAAGTGAAAATGAAAAAATCTATCATGCGAGTGGTCAACTGTAAATGTCTAC
TTAAGGATTTTGAAATGTTGTACTGCTTAATCCTCTGGGTCAGTCTAACCAGCCCAGCAA
TATTGAGATGCTACAGTCCACTGTCTCATCTCAGAGCAAAAACAAACGATGAGTTGCCAA
AACATGCAACCATCATAGCAAAACATTGCAGACTGATGAAGTGTTCCATTAATGGGAGGC
AGCTGCTGCTTTGTGGTTTTGGTGCTCCTGACATAGCATTCGACAACCAAAATGCCAACA
ATGTAATCCCAAACTCAAAAACTTAGTTTCACATGTCTACTGCGTCCGCGTCCAAAAATT
GTTGAAAAAGACACCATGCAGGACATGTCCTGGACACGTCCTGGACACGTCCAGGACATG
TCCTGGACAACTCGTGTTTTTAGTGTTTTCAAACGAAGACACAGGGCATTCAATTTTAGA
CACAGAGGACACGACAGGACGTGAGAGGACATGGAGTGTTTACTTCATTTATAGGGTCCT
TTTTGATACTTTCTGGCGAATATATCAAGAGTGTTGGTCGTTGCATGTACATTACATTCA
TTTAAGTGCAATCCATGAGGACTGCAGTGCAAAAATACTTAAGATACCTTGACATGTGCC
TTGATACTGTTATTTAATGTATGTGAGTCAAAACTTCTGAGGACACGGGGCAGACATGGG
ACTCAACACTGACATATGTCCTCGTGTCCACAAAAAACCCGCGTCCTGGAGAAATTAAGG
ACATAGGACACGTCCAAGGACACGTCCAGGACATGTCCAGGACATGTGAAACTAAGCTCA
AAAACACATTCCTTTTTGTGTTGGCAAGCTCTGGGACAACAACCTTGAAAGCCTGATCCT
GTTCATCAACCATCTCCCATTAGTCTTGCAAAAACCACAGCCCATAACACCATTATATCT
CCTTGTCATGAAATCAACATGAAGGAGACCCGGATTATGACGCTCTCGACAAGGCAGGAC
TGTAAACCAACTCGTTGCATTAAATTGCAATCAGTATTCTATGACTATGATCTGCTTTGA
GATATTAGAGAAGTGGCACAAGCAATTGAGGAAAAATAACAAGTAACTTATACTCGAGAG
GATTGCATGTTTCAATCTTTTGAATTAAATCCCTGAAGCTCTCAACTTACCTCGTAATCT
GCTGTAAGATTGGAGAAGATTTGGGCCAGGATTTGTCCCATGAGAAACTTCAGACAAGCA
AGTCCTGTATGTTGCTTTCACAGCCTTCCTCCATGATCTTGTACAAGAATTTGCAAAAAG
ACTTTACTTCAATTCAAATGAATAAATACTCAACAGCTACAAGAATGATATTGTAGAGGA
TTGTTGGATGGCATGTCCAATTGTGGTTGGGGGTGGTAGCTTTTCACAAGCAAGGAGTAT
GCTAGTGTCGTTAGCGGTGGTCTCTGCTGTGAGGCAAGTGTGGGCAGCCGAAATTGAGCA
TTCAAGTTGGTTATCGTTGAAACACCTAATGAAGATGGCGTGGGGTTTAACAAAGCAGGT
AACCAAAATTTGGCGCAACAATGAGATGGCGTCAGCCAGATATTTGTCGACAAAGCTGCT
ATGTGTGGTGATGGAGCTTTGGGGGGTGTAGTTCTGGGGAGTAGTGGGGATGTTGGGCGG
GAGTAGGGAAGTGGGTAGTGGCGTACCAGTACCTATTGCTCGACCACTGGTTTTAAGTTG
GTCCAGGTCTGTGGAGGAGAATCGAAAGGAGTCTGCATAGAATTGTTTTTTTGCAGGTTG
ATCTGGTGGAGGAGTGGAGAGTCAAAGACACTGGTATCTTCAAAGCCAGTTTCAGCAGGT
TCGTTGTAGTCAAAGTTTTTGGGAGGAGGGGATGTGGGGGCAGTACCAGCAGCATTGGCA
GCAGGGAGATTGGTTTTCTCTTGAGCTTTTTAACTTGAAGGATGAGCTTGGATTCAGAGA
GCGCTCGTCGTCTAGCAACCTCAGTCGCTTTGGTGGCAAGGGCTCGATACGCCACGCCCT
GTTCCACCCTCTTGAGAGGCCGGAGGGAGATACTTCCACTGACAGACTTGTGGCAGTAAT
TTGGGTCGCTCATCATGGAAGAAAGACTCTTGCGCTCAGCGTAGAAGAGCGCAAAGGATC
CAATAAAATGGTAGGATTCATCTTTTACTGCAGCGCGTTGATTTTTGTAGCGGAGCATCT
GAAGGATAGCGTCAATTAACTCCTTCGCCGCTTCAGAGGGAGAGTTTTGATGCAGCGAAG
TGTTACTGTCGATCGGGGAGTTTGTGTTGGAGCTCATGCAAGATTGCAATGTTGTGATGC
AGACTCGCTTGCCGACAGCGCTTCGGGGACCTTGCGATGACAATCCCAAGGACATCTTGT
GAAATATGTTGCTTTTTTGGTGGAAAGGGAGGCTGATTCCTTTCAATTAAATGTTGAATT
TAAGGGGAGGGATTTATCCGGTACGTGATGGTTAATTTAATCAACGGTGCAGTGCAGGGA
CCAAATTATGGTGTATATAGTTTTGCCTGAAGGCTCAACAGCAGTGAGTGAACACAGTGA
CAATGCAATAATCAACAAAGTGTAACCAGAGGAGAGATATTTTGTATCCTATCCAAGACT
TCAACATAAAAAATGTCCATATTGTACGGACACGGAGATTGTTGTAACAGGGACAGAAAA
AATGTGTGTCAAGCTCTCTAGGAATAGGAATGGGAGAGGTGGGAGTGGGAGTGAGATGGA
TATGCTAAATTGTTTTCCAGGGGCTGGCCAAGGGATGCCGGAGGCATCACCACATACCGG
ATAAATCCCTCCCCTTAAATTTAACATTTAGTTGAAAGGAATCTGCCTCCCTCTCCACCA
AAAAAGCAAGATGACACAGGAACAAAGATGTCTCTTTGTGATATTATTGCAAACAGAGGA
GGAAAAAAGTAGTTGCAAATGGTCACCCTACACCCTACAGGCTGATCTTTTCTCGGGTGT
AGTGTAAGCAAGAAGTGGCCTGGGATCAGGTGCCTACATGAGTGGCAGCTACAATGGTAA
ACACTCCGTGAATTATTTTGGCAGAAAAATGACCAAACATCTCCATCATCTACAAAGAAA
TACACAAGAATGGCAAAGGGGAAAATGGTGATCTAGCTTTATCCTCCCATGAAGGTGATC
CACGGTAAACATCTTGCATACCATGGAAAGTGGGTTCATGAGGTCTGAAGTCATCAACAA
GATTATAGAACAACAAAATTGATTCCTAACAACAATAATCAAAGAGTAATTTTTCAAAAA
GAGAAACATGAATGCCATGAAGAACTCATGGGCATTGAGTTCTCTGTTCATAGTGAATGT
TTTGATGACAATCATGATGATAATTACTGGAAAGATGGGAAAGAAGTTCTTCAAGATGTG
AATGACAGGTTGCTTCAATTAAGAGGTGAGTTGAAGTTGTCAGAGAAAGAACTTCATAAT
TCAGATGCAATGAGGACTTGTGTGAATGTGAGTAATGTTCCTAACAAAGCAAATGCAAAA
CAGGGAAAAGGGGGAAAGGAAGTTGATGTATATGAAACAGATTCCAGCAGACTAACACTT
TTGATGCTTAATCTGCTTTATCAGTGTATTATATAGTAGAATCAAAAGAGGTCAGTAAGT
TTGTGTATCATAATGATTTGATATTTTTTGCAATTAAAAACAATATTAATGGTGATGAAA
AAATTGGTCATTTCAAATCAAATTCCTCACGATGCCTAATCAGTGATTCTTGACTGTGTT
TTATTGGAAATACTGTTTCTAACACCATTGAAATGATGTTCATATCCCATGAAATCTATG
TGCAAGCCATTCTTATCTGTGGTTACACAACTTGTAGCATCATTAAGCTGTCTATCGGCC
CTTTTCCCAATTTTGGGTTGCATCTTCTATAAGTGGTTTGTGACTATATCTCCCTTCATT
GTGGACATACACATTGTGAAGTTTCACAACACAATATCAATTGCTTGAACTTTACGTATT
AACATTGACATTGGCATTGGCATATGTCTCCTAAGAGTACCAAGACAATGCACCCAAATG
CCAAATCCTCCCTCAACTGTTACTCTCACTTGTGGATGGTAAATATTGTATGTATCTTGA
ACGGAACTGATGAATTTTCCAAGATCTGGTACAGACATCGGCTCATTTTCAACAAAGGCA
CTATCAGAAAGAAGACTCCACAGATCGAAAGTCTTCTTCCATTATCAGGTGTTGTCCAGG
CAAGATAGTGGGATGTAACTCCATGATGTTGTACGTCTGTCCAATGAACTTCACACTTAG
CCTCACAACCAGCAGGAAATACGTAACCGAACTTATGTTTTTGTGGCATTCGAAACTCCT
CTCTCTTATCTTTAACACTTCACTCTCTTTTTCTATTGGCAAAGTCATCCATCCTAAGAT
ACCATCTAGAGCCATCATTGTATCAAAGTCTGTCCTACTTTACTCTTTGAAACCTCATGC
TATTCTCACCTAATAATTAAAGGAGGCATAGCTGGCACCATGATTCTGTGAAGAAAATAT
TGTATCATCTCATTGGTTGCAATGCATTTATCATCTCATTGATTACAATACAAGAGTCAA
AATTGATTGCTCTTACATGAAATGAAATTGAGCCAGTTTTGCTAACAGCATTTACCTTTC
TATATACCAAGCTGTATGCACTATGCAAAGAAATTCCTTGTGTAAGTATTATGTCATAAT
TGATGCCACCAAAAATAGACTATTGCTGCTGATAGACAAAGTTTTGTATGGATTTCACTG
GTTGGCTCATAACATTTATAATCATCAGGATTGCGTCTTCAACACAGGATGTAAATCATT
ATGTTCTATGCCAATCTGGTACAACTACCAAACTCATCCATCATACCATCAACAATTCTT
TTGGTCCTTTAGTTATAGTACCACATTCATTGTCTAAAACAGAGCAAATGAATGCCACTA
TCACAAGCCACCAGCATCTTCTACTGCACCGTCATGGGCGATTTGTATTGAAATATATAA
TGGGCCACCCATGCTAATCTATAAATGGATACCTGACAGGGACCACTACTATGGACATCA
CATGTCTATGGGAATTGTTGTCATGTTGTTAACAGGGGGCATCGTGCTGGCTTCAATGCA
TAAAAGATGATGCTTTGTGAATCTTACCAAACTGAAAAAACGGTTTTACTTCTTGTTGCG
GAGAATTTTAACAAAAAAGTGCAAAAGACTTAGATACTGTAACATCAAGGATGTGTCAAA
AAGTATAATTCCTATGGTGTTTGGCATGTCCGGAGGAGGGTCTATGTGCATCCCAGTCCT
CCTTTAGACTGCGCGCGAGATGGCCTGGCCAATCATTCCCATGACAAATCTTGCTTAAGA
AGTAGTTTTTACAATTCTGCCACCTATTAGTACTTACATAGATAAATACATCACCTTGAA
CTACCATATAAGCCGGATTATAAGTAACACACATGTCAAAAATACATTTGAGTGTTACTT
ATAATCAGTCTGAAACTAGTGATTTTAATATGGTGAAAAGTTACAGGTATCTTCAGTAAC
TACTCTATTTATTGCAGGGTATGCGATAGCACAATATTCCTGGGAGCTCTCTCACTGTCT
CCAGTGGGCATTACCTCTCTCAGAAGATTTCCTCTTGTAGCCCATATGTTTATTTGCTTG
CTGTAAGCAAATGCAACATCCATCACCACCGTCGCTATTGATGGTGTAACATGCTAGCTG
GAATGGCACCATCATGTGCTGGTGTTGATGAAGACCAACACTGTAATGGTCCTTTTTCAA
AACCATTGAGTTCCTGGATCCACGTGGATGTAACTCACAGTTACACCCATTTCTGCTGGG
CAAGAAACCAACAAGAAAAATCATTCCATGATTGTGTGTTATTTGAATTGTGATATGAGT
ATGGGGGCAAAGAGGAATAACTCCTGAAACAGTTGGAGCTACAAGGGCTTGGCTTGTTGC
TGGTGACGAGTAGAAACTAATCATAACATCTTCCATGCAATTATACTAGTTTAGATAGCG
GACGACCACAATTGTCTGTGAATTTATTGGGGTGTTACTTATTCACCAGTATTACCCATT
ATCTGGCTTATACACAACTGCTCTGTAATCATTTGAGGTTGTTCTGTGGGAAGCCACCTT
TGAGACAAGCTCAAACAATAAATGAACTTCATCAGGGATGGGAATAAGTTAAGTCTCATT
TGGGGAACTCCAAATCTTAACATCGAAGATGAAACAAAACTCAACATTTCATTCTATTAT
TATTATTCTCAAGGAGATAATAGCTACTGCATTTCAAGAAACTGTGAAGTACAGAAAATA
ATTGTTTTACTCTGCCCTGCTTCTGCTGCTTTTCAAACAGAGGAAGTAAGCTACCCTTTA
ATCCATTACTTGATGTTATGTGGTCAAGTTTTGGTAACCTCTAGTTGATTCAGTAATACC
CAAATAAATTTTGATGCCACATTCTGACATCTTCCATGGTTTGAGGATATGTCATGAAGA
TTTCTTTGGTTCTTTATGTGAGAGCTGGAGCAATATTATCTTTACAGGGACCACCCCCCA
GCTCTGAAGTAGCATTTCAGCTCTTCCAATAATCACCAATTGCCCATGGGAAGGAGTGAA
AATGGAAGCAGATTTGTGGAGTACAGCAGGAGAAAAAAGTACAGTCTGCTCTGGGCTTTT
CAATTATTTTTGCTACTTAATTGTCTTGACTGGACAAACACGCCCAGTAGCATTGAGAGT
TTAAAAGTCCACTGTCTGATGACAAACAAATGATAAGTGTTGAACAAGACATACAAACAC
AAGAGCAAATGTTGTACGTTGATGAACTCGTCCATTAATAGTAGAAAGCTGCTGCTTTGT
GGTTCTGGTGCTGTTGATGTTGAATGCAACCCACATCCAACAATATCATCTGAAACTCAC
AGCAGATGCCTCTAGAGTGACCGGCTCCAGCATACCCAAAATTAAATGCCTGATTCTGTT
TATCAAGCTCTGTCTATAAATCTGACAAAGGCCACATCTATTATATGACCATTTCTCTGC
TTGGGATGAAATCAAGACAAAGGAAACAAAAAGAGATTCATAAACCAAATCAGCAAACCA
TTTACTCAAAACTCACTGTACAAATCTTTAAAAGCAAAATCTTGTGATTTGCTTTGAGAC
AATAGAGAAGAAACAGAAGCTATTAATGAAACATAACAAGTACCTAACACTCAAGAGGAT
TGCTAGTTTGGAAGTTACAGGAAGAAATACGGTCAAATTGATTTTGAATAAAATCTTAAA
CAATTATCACTTTAACTCCTAATCTGCTGTGAGATTGGAGAAGATTTGGTCTAGGATTTG
TCCCACGAGCAACTTCAGACAAGAAAGTCCTGTATGCTGCCCTCACAGCCTTCCTCCATG
ATCTTGTACAAGAATTTGCAAAAAGACTTTATTTTAACTCAAATCAATAAATACTCACTA
GCTACTTACTGCAAGATTGATAATGTGGCCCCAAACAATCCAAAACTCAGCAAAGGACAA
CCAATGCAAGTCAACAGCAACTCAAACAACAGCACAGTAATCCAACATCTCCATCCAATG
GACACAGCACTTTCAATGCCATATACCTTGACCATCTCAGTCACAAATTGCAAGACATCG
TGTCACACATCACAGTCAACGTTTGGGATGTCCAAATCCAATGTGATCCATAACATGAGC
TCAATACTCAACTGAAACAGCTTGACATTATTTGCAGCCAGGACAGAGAACATTTGCTTT
GGCTCTAGATCCAACAGGAGGAGTAAAAAACAGACATCGCATCAACATTTTAGACTATGT
TCCATCACATAACAAGATCAAGGAGAGTTCCATGTCAAAGTCTCGATGTCAAGGCTCAGC
ACTTGTCAAAACAATCCCAAACTAGCATGCAAACTATAGGAGCATACAAACAACAAAAAC
CAAAGCTATGGTGCATTGGACGAGTGCATTCAATGTCAATGCAAGAACAATCAGAAGAAA
AAGTAAAATGCAGGCTTGCAGCCCCTTCCAAATCAATCTGCAGTCAAGCTTGCACCCAGC
AAATCCTCAAGGTTGGATCTCCAAGAACCACTACCCAAGGCTTTTGTTGAGGACTAAGAA
CCCCCCCAACAATAACAAATCAAAGAGATGCCACCAATGCTGGGAGAGAAAGAGGTCATC
AATCGAAAAATAGGAGCTTCAGAAGATATTGTCAAGGCAACACCCATCTTCATTCTTCAC
ATCAAAAAATGTTCAAACAAAAATTGAAAAAGATGGATTCATTGTGTATCTATCTAAATC
ACTTTTGGTCAACTTTTTGCCAACAAGATATTGTTTTTCATAAATTGCACCATCGTTTTT
TCTCTGACCTGTCCAGTCTCGCCATTCATAACCTCTGTACAAAACCTACCTTATCATCTT
TTGAGTGGCACTATCTCAACATTAGTCCTGGATTTTAGTTCAGCATAAAAATAATAAACC
TAACATAAATGACACCGAGAAATCAATTTAAAGATTCAAACAAGAAGTACCGAGTTCATT
TCCGATGTAGAAGTAGAACCAGACAATGGCATCTACATCTGCATCTGTGGGATATGCATC
CCAAACACAGAATAGGAAGTCAGACACGCCTAAGAAAAATATCTCATCAATTTCAAAATT
AAGCTATATCACTAGCAAAGCAACACTACACTGACCCAAACCTCAGCAAACTCCCAGCCA
AAGTGCACAAGAAACTGCTAGCAAACGACACATTAATCATCATAACTTCAAATGAAAATC
CAGGGTTGGCCTAACCCACCATATGCCTCTTCCTTTCAACAAAGGTAGAAGGAGCAAGAG
ACAAGTTTTGGCAGGATAAGAATGACACTGTTTTTCTCTGTACATCCAAATCCACATATT
TACGCACTTCACAAGTTTGAGTGAAAATGGTTTTTTTGTTGAAACAAGGTGGTTGTTCGG
TAATCAGAGGGTTGGGTGACATTGTCAAAGCCATTTGAGATGGGAGACCTATCTTGGATT
TTGTAACTGGAGTGATTTCTATTGCAAGGAGCAATTGATAAACCTCTGCATGCAAACACC
ATTCAATACACCTGTTCCCATGACTCTGAAATATATCTGTGGTGTGAGAACTGTGTTGGA
TTTTTATTGTTCTATTTTACTAACATTTATTTTCCCTTTCTGCAGGCTCAAAATGCATAT
GACTACCTCATGCAGGCATTAGGAAAACGTCAAAAAATTTCAATAGCAATGATGGTGTCT
CCATCAGGATGCTCAAGCCATTTGGAACTGGAATGGTATGATCCAATCACGAACTTCTGC
ATGTCTGTTTCCTTTGATCCATCATTGAAGACATATCAACTCAAAGGAATTCAAAGATAT
TGAAGGTTTTGCAGGGCTTAAGGAAGTTCTTTTAGTACCTGCTTTTGGTACTGTTTCAAT
GAGGCTGTTGTGTTTTAACCCCTTTATTGCTTGCTGTGTTTGACTGACTTGCTTGTCAGT
GCCATTGACCTTGACAGTATCACTGGTGCCACATTGATGATTTCATGATCCCACAACTGA
CAAATGCCAAGGAGAGTGGAAGACATTTTATGGACATGTGTGGGAAAATGTTAAAAGTTA
TAAAGCTGGGATCAAAGCATCCAGTGAGAGTGTTGAGGGAACAGCACTGCCTTCTCCATT
CAAGTAATGTTGACCTCAAGTTGAAGATGCTGGACAAGGCTGCTTTGAAAGATCCCCCTA
CACAAAGGTTATACAGAAGTATACTCTTAAACTGTATCTGTCTATGTGTGGACTACTTCT
TTTTTGCCTTGTGTGCCTGAAATCATTAAGCACAAGAATGAAACAAGCTGATATTTCAGC
ATGATCAGGACAGGGCAGCATGTGAGATGGTTGTGGCTGAATTACTTCTAGATAATGATA
ATGCCGTAACTGAAGAATCAAAGATTGAGAAAACAGTGTGTTTTATTGATACCTTTTGGA
ATAAATGGAATGTCTTTCACAATTGTAATGGTGTTTTTCTAAGAAACACACTTGACTTAC
AGTTTCACTATAATTACTCGAGACATAGACAAAGAACAAGCAGTACAACTTACTGTACAT
CAAGGCTTTGGAGGAGGTAGCCTTCAGGAAAACCTTAACGAATGTGGGATTGGAAATACA
CACAAAGTGAGAGAGACAGTGAGACATTAGATCACAACTATTAGTTTCATCAAAAACTGT
TATGCCAAAACAATCAAAGGAATATGGTTCATCCCTCTTCTCTGATTCTGTTTCCAATAG
GGGGTTAGCTCAAAGGATGAGACATCTGCAGTTTCTTGGACTGTCTGGGAGCAACAAGAG
AGACAGCCAGTGGTATGATGACATTCAGATGAGGTTTGTGGTTGTAAAAATAATTCAATG
GAAAAATTGCACATAATAAACAAACAAGGAAACAAATTCTTACCCATTTTGCTGACACCC
ATCAGAATTGGACATTGGTTGTAAGCTCAAAGTTGCTGAGTGGCGAGTGGCAAGATAAAA
TGACCAAACTACCTTTTGAACTTGCACACCATAAAAACAAAACAATCAAGTTGGGGACAA
TTATATGAAACCATTGAACTTTGTCTGACAGAGCGACCTTTTTCTGACAAGCATATTATT
TCTCAGGCAGTTGTTAGTTTAGTTTCTAAACTTACACTAGTTATGGGAGAAGAGGTATCC
ATAAAATTTCAAAATGAAAAGTAGTTTCATTTGATAAAATCAATGGTTTGAGTGGTTTTG
TCATGCAAAATTGAGGAAAAAGTCTCACAGAAAAAGTAACACATGACATTGACTATAAGA
GTGACTATTTTGTATAATTAAACCATGTGGGCAAAAAATGCAAAAGAAGTGATCTGAACT
ATGGTTCAGAGCTCCTGCACCTTTACATATATAAACAAATACAAACATAAATAAATTATT
TCATTCCTAAACTAAAGAAGATCACTGTCACACTGGAGGCAACACACAATGCCCTTTAGG
CTGCATTTATATCAGTATGTCTGCATAATGCTGATCAGCTCCATTAGACAAAGACACAGA
AAAGTATGTTTCATTAGACAAAGTCCTGCGGTCCCACATAACTTCCCCTTTTTAATGCCA
GCTAGAATAGGGTGTTAATGGCAAGGGTGATGTTGCGGTGATAATTCTTCCATTATCTTG
TAATGAAGATATGGGTGCTCTATTTCTATTGTATTCTTTTTTGGCTGTGTATTTCTAAGA
CAAGATTATGCAGAAGGAAGCAAGGATAACTTGTCATTCATTGTAAAACAAATAGCAAGA
AATCATGTGAACAAAAGACCAGATCTACAACTGCAGAGAGAATAGATCTTAACTGAGGCA
TGCATATTGGATCATCAACTTGATGACCGTGTCATGAAAACAGAAAATAATGATTAGTCA
TATCCATTGTTTGTGCTGTGATCCTACATTCACTTGATATCATTGTTGATGAATGTACAA
ACCATAAATCTGTAACTTGTATGGCTCAGGTCTGTTTTTCATATGAAGATGTGATTCCCA
AACATATATAGATAGTAAAAGTCAGAGCAAAATTCATCCAAAAAGCCACATCAAGATGTG
GAGACACATATCAGTGTTTCAAATGCTTTTCAGATGTAGAATGCATTTGAATGCATATCT
CACTTGCCTGACTTAATTTTCATTGAACACCTTTTGACATGTCTCCTAGCACAAATATGA
ATATAAATCTTGCTGGCCTGGCCTCTTTTCTTCACTCAATTGGCATATCAATGCATATCT
CATGTGCCTCACCTCCCTTATTGACATGAAATGCATATACCATGCACCCGTTGCCCTGTT
TCAAATGTTGAATTCAGTTGAACAGAAATCCCATAGACCTGACAACAAACAGATGGCTCA
CAAACACACAATGTTTTCTTGCATGATGACATGATAAATGAAGTACTCATGCATTGACAA
GATAGGGTTTCTTTTAAATTCTAATGAATCAACTTAAACTTGGACAAAAGCATTATGAAG
GAAGGAATTTCCAAGTTTATTGTTCGTGCCTTCCAAGACTGGATCAAATTTACATGCCAG
ACATGACTTGAGACAGGTAATATCTCGTATCACTCTAATGATCATATTTTGTGATTTTTT
CTATTTATTATCCATTTTTAGTGTCTTCATTATCACCAAGAGTAAATGGTCCCCAGAATG
TCATTTCATGAAAACTGAAATTCATTTTGATATTCCAGACTTTCGCAGCTGCAAACAAGA
TTCACTGCAACTGCAAATCACAGGTCTCGATCACCCCATGCAGTAGACATTTTCTTTACT
AAAACATAAAAAATGGGTTGGCAAACAATTCATGAAACATTCACCATTTTGTGACAAGTT
TCATCAACTTTTAAACAAAGTTGCCATTGAAAAAGGAACAACCAAAACATACAACTCGGA
GTGTGGACAATCCATGCAAACAACCAAGGTCAAGACAATCATTTCCCATATACACTCAAG
TTCGAATTATGTGAGTATAGTTTGCTTTTGAATTGAGTCAGAATTTATCAATGCAGAATA
AATATTCACTTTGCAATATGAGACTTATATGTAGATAGGGGTAATCAATACATGTCAAAA
TCAACAATATTGTATTTAAATCCTAATATCCCTTTATCAAAAATCGTTGTCAATAACCAA
ACAAAGGGTGTGTATTGGTTTTGGAGTTCAATCATCATTTTTACCAATATGGGAAGGCTG
ATACCAAGCCAGACGTCTATGTTTAAACACAATGCAACAATCATAGGAGGCTATATTCAG
CACTGGAATTGCACGTTGATTCTATCTGTCCGCACACATGTTTGTTAATAGTCTTAAAAA
GATGTAATATTGTATGCAACAAGAGAAACCACCATATTGGCCATCTTTAGAACAGAGCAT
GTGTAATTTAGTTTGTAACATTATTCTACAATCAAATCAGACCATGATGTAAAGGTTCTT
ATTTGTAGGAGGGTTATCATGTATCAAGTATTGGGCATAGAAATTCAGGGCTACATTTTT
GTAGACCATGTTATGGCTTGAGTGGACTATTATGTCTTTCACAGGGACAGCTGAAACTGA
TTACAACTTTGAAGGCGGAATTTTCTGGCAAGTTATTAGTTTTGTGGTCATTAATCTCCA
TCATTGGTGTAACCTGTCCACTCCTTTGATTGATTGGGGATGTTATGTAAAAGTAAACCA
TGAAGTGGCATACTTTGTCATGAAAATTCATGACAAAACTTGAAATGAAACTACTTTAGA
TATAAACAGACTCGCATCAGTCTCTAATCAAACTCATTTTCTTGCATTATGATGATTTTA
CTTAGGGGACCAATGCTATACATGGCTTTTTATTTTTAGATCATCATTTCTGCCCTTAGT
ATGTATTGATGGTTTGAAGAGCGCTCAGCAGGAGTGATAGAAAACTTGATTAAAAATCAC
AATGGTCTAATGCATCATGTTGTTCTATAATAACTCATCACATAATATTGATTTACAACT
GTTATATACTGGATTTTTTTATGGGAGTCTAGTGGCAAGCATGATGTGGTAGAGAGCAGC
TGTGTGATAAGTGAGAATTCTTGACAGTTTACAAAGCACAGCTGGCTCTAATGAGCCATG
ATTTGTCACAATTGGCAAGCTGTGATTTAACAAGATACGATGTAATGTAGTCATCCATTC
TATGCTGGACACAACATACAGACTATGTTCATATGTGAAGATCCTTATCTTGCATATAAG
CTGTTAGTTTTCATTCTTCGGACAGAGTGTTGTCCAAATGTCTGACATTCGTAGAGACAG
AAAATAGTACTTCTCTGACCTAAGCCATTTTGATGTAATTTTCATACTAAGTAGTAACCG
GTAGATAAATTTTGTGAACTGATGTTTATGAGTTAAGTTGTTTGTTACTAACAAGGAGCA
ATGAAGCAAATATGCTTCATCGCACAAATGAAACTGTGTAGGATCCCACACAGTTCTGGT
ATGTCATTATGTCATTGGTTGATGACATAAAGCTTTTTGTCCCAAATGGTATTTCTGGGT
AGTGAACTTATTCTTGCTATTTGCAAGATTCTTGCCATTATTGGGAGATGTCCCTCATCT
CCTAAGAAATTAAGGGTATCTTTAAGTTTACCGTAGAATACTACTGTAGGGTAGACAATT
GACCATTTTTTGAATTCCAACACTCATAGCCTTTTTGTAAATACACAGACACAGAGGAAG
TTATCTTGTCAAAAATATTTCTATTTGCTGAGATTTTTAATATTTAGGAGTAGTGAATTA
GCCTTAAGATGGTGTCATTGTCAAAATTGCACTGAATTAAAAAGGGCAATTATCAAGCAT
TGAGTTTGAATAGATATCGTCATTAAGAGTTATTGAGCCACTTCTATCAATCTGGTAGTT
GGGATAGGGTGACAATCATATATTGCAAAGGTGTGTTGTTGTATAAAAAAGCACTCTGGG
AGATGTAGGGTACCAGTCAAAAATTATAATGAATAACTAAAATGTCAGTTATATTGCCCA
TCTTTGACTGCTTGTTGTGAAGGCACATAATGCATGTAGCTCACGTGCGTCACTGCATAT
CCCTTCGGGACCTCTCGATGGAGCTTATGCCCATTTCCTGTAACCTCAATCCATTTGGAA
GGGGTTGTAACGTTTGATCTCTTACACACCTTCTCCGACATAATGATTCATCATAATTCC
TCGTAGAATCTGGTATTTTTTGTACGTAGAGCAATATGTCAGTTATTTTTCGACTATCTT
CTTACCGAAAACCATTTTTCTTGCTAGAGGCGCGCGCAAAAAAATAGCTGACATATGTAG
TTTCACTTTCTTGGCGTAGAATTATGGGAAAACTACATAGGAATAAGTAAATTCTCGTGA
TAATGATTCATTATAGTGATAATGCTTTATTATAATTTCTGACTGGTACCATAATTGTGG
AAGAAGTAGCACCAATACAAACAAGTTTCATACTAATTGTGTGCGAGCAAAGGTAGTTCG
AAACGGTCCCTTTTTGAGGTTGAATCGACCAAATCCCAAATCTTCGTACGACAAACAGAC
GGTATGGTCTGACGCATCGCATGTCTTTCAAACTACCAAGATTCTACAGATGAATCTGCG
TACCTGGAAGAATAAAAAGGAATCAATATGACCCCGCTTGGTGTCTGTCACAAATTATTA
TTATTATTTTTGTGCGGTCTTGATTGGTCTGCGTAGAATGACGCACCAAGTTAAGACATC
CAACACACGATAATCACGTATTGTAACGGTAGGTGTGAGGTTTTATGGCTAAACGCACGA
CAAGAAGGAACAAAAGATCGCGCCGACGGGACCCTGCCATCTCACTTTTCATCATTTAGT
TTCTTCGAAACCAAACATACGGAAAGCCATGACTGTCGCTGCCACAACCCCCACTTCAGC
GTCAGCCGTAATGGACTCGGGCAGATCGTTCAACGGTGAAACATCAGATTCTTCCCTCTC
TGGCAGCGAGTCCGTCAACGCAACGCCAAGCCTCGCAATCCAACCCATTGTCACTGTCTG
TAAATCGTCAAGTGGAACCAAACGCCCTCAGATGAAATACGATCCCGAAGTCCCCCTTTC
GAAGGAGGAGACCTCGGCATGGCGCCGTGAACAACGCCGCAAACGGAATCGGGAGTCCGC
CGCGGCCTGCCGTAAGAGACAGCGTGATCGTATTTCCGAACTCGAAATTGAGGTCAGTGG
TTGGAAAGCCAAGTTCGACGAGGCCGTTCGAAAATTGCGCGAGATCGAAGGGGAAGAAAG
CGCGGAGATGGAGCTTCAAGCGATTGAGACTTTGTTTCCCGAACGCATTAGTTGCGCGAC
CCCAAGCTCTAGCGACAGTGAAGATGGAGAGAATCAAGAGCATTTAGTGTCGCCTTGTGT
TTCTTTCAATATTCAGGAGCAGAGTTGCGTTGTGACTCCTCCCTGCAATAGTCATGCCCA
GTTTATTCCTTCCATTGTCACTTCTGCCGGTTATCCTGATTTTCCTTTATTCCCCGAGAC
AAATTCTGTCAAGACGGAACGTCTAGCTTTTATCAACGCAGACTCATTCGACACAAGAGT
CGAGAAAGGACAGCACTTATCTGAGATGATCACTCGACCAGCCGCGTCAAGATTACTTCT
CTTTAGGCGAAGGTCACTGGGTCTGTGTCTTGGATATTTGCCGACGCAATGAGTTCTGGA
TGTCGCAAGCCATCATTCACCATGAGCATTTTCCTTCGATAGCATGGGCATTCGCCTGTC
TTTCTTAATTGACGTGTGCCACTGCGCGCCACGCAAACCCCTTGCTCATGTGAGATGAAC
TCGCTTCATTCAAGCTCTGCGCACTTGGCTCCTATCCAAGCCTCATTCCCTGTGGCCCAA
GTCTAACGGCACAAGTCCACGGCCCCTTGTGGGTTACACTGGACTCAGCCTTTAAGATCA
CATTCCTGCAGTGAAGATCACTGGTGCTGTCCCCACTCCTCTTACCTCGATTGAGTCTGC
TTGCGATGAATTGCTTGAATTAGTCCCTGACAGTATACTGTCGATGACTGAGGTGTCCTC
GATGCCCTTCCCTCAGACTTGCTCTTCGCTTGTCCCTCCTGTTGTTTCGGATATTCAAGC
CAGTCAGGTCAGTGAGGGTGATGCGAGCGAGCTTGATGAATTTCTTCTGGATGCCGTGCA
ATGGCTTTGAGCTCGAGAATTTGTTAAGGTGCATTACAAATGTATGACGGGCAGGGGTTG
TCTGTTGTTTTAGCAGTTTACTTTATCGCTTAAGAATAATGGAAAGATGTTTAACGGAAT
CAATTACTTAAACTTGCCTCGCCTTTCATATCTCAGCCTTCATTTAATTACGCATACCAT
AACATTTTCTAAGGTTGCGGGCCAATAGAAGAACAGCGTCGCAAGCATGCGTACAATAGC
AAACGGCCTCTCTACGTCCAGGAGACGTACAGCCGTTAAAGAGTGAAGGCGTTCGGCATT
TTTATGTTCGTTCACGGTGTGAGTGATGCCTCAAGTGAAAATATGATTTATGTTTTTGAT
TCGTCTGTCCGTATCACACAACTTACGCAACGATCGTCTTATGTCGTCAGTCAACTTGCA
TCTTCCCTGTCATTTCATGAAGTTCACTGTATTGTACAACAGAATACACCATACACCGTA
TCACCCACGCACCTGTCGCTGTCTCTCATAGATCAACCCTTCCTCAATCTTCTTCCAACA
CAGCAACCATGAAGTTTGTCGCCCTCGCCGCCGCTGTCCTCGTGTCGTCTGCCAGTGCGT
TTGCTCCTATGGTGAGTGACGTAGATCGCAACTAGATCAATGACATTTTCAAGAGGCACG
ACACTGCTTCAGCGAGGAACACGGAACGTCAAATGGTGCTGTGGGTGTGTTGCAGCGGAG
TAACGACCTTATGTTTCTCTGCTGGATCATGAGAATCTTTTCGCAAAGATATTTTAGACT
CGTGCTTCTTGGTGGACGAACTGGTGAAGGAGGATAAAGCTGAAACTCTGTGGAGGTTAT
GACGTTTTTATACCAATTTGTGCAAACCACTGTTGTTTGATCATGTCGCAGAAATCTTCT
CCTTTCAAATGAGGTTGCACCTTGCTTTTGTCAGGCATTTACGTCTTTTTTCCCCATCCG
TGTGTAGGTCAACATTATTTCCTCAATCTAACAATAGTTTTATTCTCACCTTTCGAAGGC
AACGTCCCGTGCATCTACCGCCTTGAATGTTTGGGGAGACAAAGACTACCTCATTGCACC
ATCCATCCTGTCGGCCAACTTCGCAAAGCTCGGAGAAGAAGTCGACAACATGCTTGAGGC
CGGCGCAGATGTCGTTCACTTTGATGTCATGGACAACCACTACGTTCCCAACCTTACCAT
CGGACCGATGGTGTGCAAGGCTCTTCGTGATCACGGAGTTACTGCCCCCATTGATGTTCA
TCTCATGGTTTCACCTGTTGACGCGGCAATTAATGATTTTATTGATGCTGGTGCATCGTA
TATTACCTTCCACCCCGAGGCCACCAACCACATCGACCGATCTCTTCAATTGATCAAAGC
TGGTGGATGCAAGGCTGGACTTGTTTTCAACCCCGCCACATCTCTTGACTATGCTGAGTT
CGTTAAGGACAAGCTTGATATTATCCTTCTCATGTCAGTGAACCCTGGATTTGGTGGACA
GGCATTCATCCCCGCCACTCTGGATAAGGCGAGGGCTGCACGTAAATTCATCGATGATAA
TGGTTTGGACTGCCGTCTTGAAATTGATGGGGGTGTTAAGGTTGATAACATTAGGGAAGT
TGCTGAGGCTGGTGTTGATATGATGGTTGCTGGTTCTGCCATTCTTAAGGAACCCAGAAC
TAAGGAGGCTTACAAAGCCACCATCGATGCCATGCGAGAGGAGCTCAGCAAAGTGAGCAA
GTAACTTCATACTTGGGCGGGAGTCCTTAATTGTTGGCAGTTTAGGTGCAAGTTAACACA
TCAAATAGCATCACTTTAGCTTTATTTACCTCCTGTTTGCACGTAATGACATTGTTTCAA
TCATCTCTGAGTTCCTCGCCACCTGCATGATCCTACGCACGCTTGGACATAGTCCATTGA
TTTACAATGAGTGGTGTCATGCTGGATCTTTCGGCCTATGAAGAAAATTGTTCATTCGTC
AGAGATGAACTGTAACATTAAGTGCGTGTAGAGAGAATTACGAATTATCTGTTTAGTGCA
AAACAGAGTCGAGGACTCGTTTATAGCCATGACTACTTCAAACCCTTCGTTACAATCTCC
AGTAAGTCATTGCTCACATGAGACATCGCCTTTGAGTCTCTCCAACTGAGCCTTCATCAT
GACAGCTCTATCCTCGTTGTAACGTTTCCACCCAATAAGGCTGCTAGCTGTTGTCCGAGC
AGCAACTTTCGGGTTCACTTTATCAAGCTTCTCTAAAATATCACCCAAGAACTCATAGCC
CTTTCCACTAGCATCGTGGAAGGCTGCTTCGTTCATAGTAAAGGACAGAATAACGGATCG
ACACCTATTGGGTTTCTCAAGGCTAAAGTCTGGATGCGAAACGAGCTTCTTTACGCGGTC
CAAGACATCGGGCAATTCAGCACTGGCTTGAGAAGCGAACCATTTATCCAAAACGAGCGG
GTCTCCAGCGGCATCATCGTAAAACTTATGGATGGCAGCCTCTCGTGCAGATTCACCTTC
TCCACACATGGACACAAGGTGATTGAATGCTGCTAGTTTATCTGTCATGCCAGTGGCTGA
TTGAAAGTGATTCGTAGCTAGCGCAGCTGCCGCCCTTTGTTCATCGGGAGTCTCAGCGAT
CGAACAAAGGTATCCCAAACAGACATTACGTAGTCGGCGACGACCAACTGAAGTTCCATC
CACTTTGAATTCAGTGCCATCGGCCTCAATCGCAGCAGTGAGCTTTTGGTAACATAGGGT
GATTTCATCTTTGAACTTTCTTGCAATCTCGATCTTGACCTGTTTCCTAGCGCTATGAAT
GGCTGGTGGGTCAATCACCGTCACTGATTCAGCCAGGGTTGATTCTCCAGGAAGAGTCAG
CGTGTACGCACGTATGGAGTCGTCACTGATAGTGGTGTCTTTGAGTGTCCTTCCAAACGT
CTCCAGCACAGGATTAATCGTTTCATCGCAATCTTCCTTGTTCATTACTTTCAAAATGGC
GCACGTGTATAGTCTTTGCGCCGAGTCCCACCTATTGAAGCCATCTGTATCTCGCGAGGC
AAGGAATGCTAGTTCATATTCATCAACACCTGCTAATGGGACCAGTTTTACAGGGGCCGA
AAAGTTACGTAGAATAGATGGGACAACGTCTCCACGGAGACCGGGAAACTCAAATATTTG
TGTTCCTTCCTTCAGCTCCAGAATCTTCGTAGGGACTACCTCCTCTCCGGTTTCCTTATC
CAACAACCCCACAGACACCGGGATGAAGAGAGGTTCCTCACTGCGGCTGGACTGTGACAA
GGTCAACCGAAAGACACCTTTCACCGCATCAAAGGTTGAACTATAGGACACCGTGGGCGT
CCCAGAAGTAGAATACCACCGTGCGAACTGACTAAGATCCACTCCATTGGCGTCCGCCAT
AGCAGCCAAAAAGTCATCGCATGTCACAGCACACCCATCATGTCTTTTGAAGTAGAGGTC
CATCCCCTTACGAAACCCTTCTGACGTGAGAATTGTATCGTACATGCGAATGATTTCGGC
ACCCTTGCGGAAAAGAGTAGAGCGGAGGTGAGGGTGACTTTCACTGAAATATCAAAACAT
GAAATGTTTACAATGGGCTCATGTTCACTTTACCTTGCGGTAGACAGTGGCAGTATAAAA
ATTGTCCATGGCCACGTAACTTTCGGGTCGAATGGGATGAGTCATGGGCCCAGCTAGACG
TGGGAAAAACCTTGTGTGAGCAATTTTGTCGCCGCAACATGACTATTGTGATGCAGAGAG
TACTCACCATCTTCTTGGAATTGACGTCCACGCACCACTAGAACATCTTGAATACGTTTC
ACGGCAGTCGAGTTGTTTACCTGTCCGGAGAATTGCTGGTCCCTAAACACTGCATCAAAT
AATATCAACGTGTATCAAATAAGGGAGGAGCGAGTGTGCAATCATTGTAACCAAAAATAA
ACTTGTTGCAGTCAATGCAATGCTTACCAGTGAGACCTTCTTTCAGAGTGAGCTGGAACC
AATCCCTAAATAAGACAAACACAGAATCATGAATCCTACAAAACAAACAAAAAACAAAAA
GGCGTCTTTGGCAATCGAACAATACAATACCCACCGACAAGTAACACGATTCCCCGTCCA
ATTATGAAAATACTCATGCCCAATAATCCCCTCCACCCTCTGATAATTGGCATCGGTACT
CGTAACCGGATCCGCCAACACGCAACTAATATTAAACACATTGAGCGACTTATTCTCCAT
CGCTCCCATATTAAAGCTCTCGACCGCCACAACATGGAACAAGTCCAAATCGTATTCGAG
TCCGAAGGTGTCTTCGTCCCATTTCATGGCGCGTTGGAGACTTTCGACGGCGTAGTGTAG
TTTGGATACGTTGGCGTGTTCGGAGTAGAAGCGGAGGGAGACGATGCGACCGGACATGGT
GGTGTAGGTGGAGGTTAGGGAGCCTAGGTCTCCTGCGACTAGGGCGAATAGGTAGGATGG
TTTGGGGTAGGGATCTGAAGGAGGATGAGAGAGGTGGATTGTGGATTGAGATTTGTCAGT
GATGAACTTTTCTGGACTGGAGTTGTTGTTGTTGTTGTTTTGTATAAAAAAGCGTGTGAT
ACTCCATCGCCGTTCATGACTCTGCACTCACCATGCCAAACGGCAAATTTCCTACCCTTC
TTCACCCCCGCCTCATCCATGCATTCTCCCTCCTCCACCAAATTTCCATTGGACAACAAA
ACGGGGAACTTCTCCTTATCAGCCTCAATGCGCACTCGCTGAAACGTGGCCATGACATCC
GGTCGATCGGGATAGTACGTGACTTTCCATTGGCATATTAAAATCGACAATGAGCATTCA
AACAAAGATGTGAATGTCAATACATATATAGACATAAACAAACAAACGAACCACCCAAAA
AGAACACACTCACTACGTCGAAATCCCTCCGCTTCACACTGAGTACAATAAATACTCCCA
CTCTTATAAAGACCGCTCAATTGCGTATTCTCCTCGGGAACAATCCGTACCGTCATTCGA
ACCACGGCCCCCGATGTCAATTCCGAGGCATGAATGATCAATTTCCCGGGAGTGAATTCA
TAATGCTCCGAGGAGACGTCGATATGGTTGATGGATAGACTTTGGAGTTCCACGCAAGTT
TCATCTCCGTTCAATACGAGTCCTTCGTCTGCGTGTTCGTCTTCGTCGTCGTCGCCGTTC
GTGCCAGTGTTGCATCGTTGGGCATTCGTCTCCACCGTCAATGCCGAATGCACAATGGTA
TATCCATCGTACAGCTCAAAGTCCAATTCGACAGAGGTGACAATCCAACGCAGAGGTTTG
TATTGTGTTCGAAAGACTTCGATGGGTTTGGGTGGGGATGCGAGGGAGGAGGCGGCGATG
GCGGCGTTGAGTGCTGTTTTGGAGAGGCGAGGTTTTTTGGGGGGGTGGGTTGGTTCGATT
TCGGTGCTGTTGGCCATGGTGCTTGGTGTGGATTGGGTTGGGTGGATGGTTGGAGGTAGA
AGGCAGAGGTTGTTGGGTAGTTGGTGAGGCGAGCGTCTTGGGGGACAACACGGCGTTTTA
TGTGTTTCATGATTCCAAAGAACATCTCTGAAAGATGACGAATGACGAGAGTGATGAAAA
TCAGATGTGAAATTGTATCTAACCTGTCAAACAGTATAGAGGTTGATTGCAAATCTATTA
GTGAAGTCTAGTATCTTAAGACATCACATAATCAACGCGATAGGTACAATATCTCATGTG
CCTCATGACTGCTGTCGCCATGTGCTTCTCACATAATAAGAGCCTCTATTGTACATTATA
ATATTATAGAAGAGATTGTAGATCTGTCATCTACTTGTAACGGATCTCTACTTGCAACAG
AGTGCAACACGCAACCTCACGCAACACAGCACATCATCTAATGAACATCAACACACAAAC
ACCACCACCACCATCATGACCACCCGTCCACCGCCAACGCCCATAAAACCCTCCCTCCGC
CCCCCCTTCCCCGAAATCGGCTCCACGCTCTCCTCGAAATACTTCTGCCTCGGCCGTCTC
GGCAAGGGCACATTCTGCAGCATCCACAAATGCGTCGATTTATCCTACTCCCACCAACAC
GCACCCCACCAGCCACAAGCACCGCCGCCCCAATCCCACCACGACGATCCACCGCCCCAA
CGCAACCACAAACGACAACGCATCGTCGCGGCCAAAGCCGAATTGGCCAACTTTGTCGAT
TCCGGCGTCATTGATGGAGAGGCCTACGTGCTCAACTTTTTGCATGCCGCTCTTCCTCGG
GGGATGGTCCCCACCTTTGTTGATTACGTTCATCAGTGTCCTTCCGTGGATCATGGGATG
GGTGTGTCCCTTGCTCCTGCGTCCTCTGCTTCTTCGTTGGGTGTTGCTGCTCTTGTGGGG
GGTGCAACTACAGGCACTACCACTGCAAACAGTACAATCAATGGCGGAGAGGGTGTCAAC
AACAACAACAACAACAAAGTATCAGCCATCATCATGGAATACCTCCCCGGAGAAGATATG
CACCTCCTACGCGATCGACATTGTCAATCTCTCCTCGTCGTCGACAGTGCGACGAACAAG
GCATCCTCCACCTACGGCGTTTCGGGGAATACACCGAGACGAGTGTCCATCCAAGATGCG
GTGTATTTGGTAGCCGATGTCATGTTGCCGCTCTTAAAGGCGATGCATGAGGTGGGAGTG
GTGCATCGCGATGTCAAGCCTTCGGTGAGTCTGTTTGGATGCATGATTGGAAAAGTTTGG
TTTGGTTCGTCGAGAGAATGGTGCGGCTTGACACCATGCCTCCTTTTGGAAACGTCGGCC
GACATTCGTATTCCAACCCTAACTTCTTCATCCATCCTCCTCCAACTCCACCTGACAAAT
CTACACAGAATGTCGTACGAACAGGAACCACCGCCACCGATCGCAACTTCAAAATAGTCG
ATTTTGGCCTCTCCAAATCCTTTGTCGTACCCAAAGACTCACCCTTTGCCAATCCCCACC
GTCCCTGGAAGGGATTATGGATGGCACCCAATCATGAATGGGAAACTCCCCACATTCCTT
CTTCCCACACCACCACCACCACCACCGCCGTCGAAGGAGGATGCATCCGTCTCGAACGAG
AAAGTGCCGAATTCCGAGGTACGAGCATGTATGCTTCCCTAAGGGTACATCAGGGGAAGG
ATCATTGTCCTCGTGATGATATTTGGGGATTACTCTACGTCTTTTGTGATTTAGTCTCGG
GAGGATTGCCATGGATGTCTCATGCCGCCTCGAGGGATAGGAACAGTTGTCAAATTTTGA
AGGAGATGGTATTGGGTGAACGGGGGAGGGAGGATTGGGAGGGGAGTCGGGGGGGGAATG
GTGGTACTTTGGGTGGGGAGGAGGCAGGGGGAGGAAGAGCGTATGCTCCGAATCCGGAGT
GTGTGCCGAAGGATGGAGGAGATGCCATGGAATGGCTTTTGTATGGGGCGGAATATCATA
TGGCCAAGTATAAAAGGGATCATATTGGTAGATTGTCGCAGAGTGGGGCGGTGGACGCGC
AAGTGGCACTGCCGGAACCGTTGGCCTTGTCGAAGAATGTGCATTATGTTGAATGTCTTC
GCAAGGCGTTTCGGCATGTGGCTTCGTTAGGATTTGTCCAAATGCCGAATTATGAACTGA
TTGATGAATGTTTGAGAGGTTTCCTACGGGATTCAGATGATCCCAATGTAAGCAGTGAAA
GTGTTCCGCCTATCGACTGGACAGATCGCAGAGCAGCATCGAAAAGGCGTCGATATTCAT
ACAACAATTCCGTCAAAAGTTCCGTGATTGATACCGGCGGTGTGGCATGGGACCTCTTGG
ACGAAGAGGACGCAGACCCATTAGACCATGACACTCTCTTGGAAGCCGAAAATGATCGCC
GTGCCGCCCTCGAAGCTGCCGCTGCGGCAATGGATGATGTCTCGCGAGTCACTGGAGGGG
CATCCAGTGTCGGAAATCTCACCGCTGCATCCAACATTGTATCAACCAACCTCGATCCTG
GCGGATCGCTGTCCGGAGAAGCCGCCGATTTGGCTCGTCTTCCCCTACAACTTCAATTCT
ACCTTTCTCAGGTGGAATACAATGCGCAACATCCCGATTCGATTCCCATTCATTTGGCAT
TGAGAGATTGGATGGCATTGGCCGTTCCTTTGGCTCATGGGACGTGGGATGCGGCTCTCT
GGGAACGGGGGAATCACCGTACCGACGATGATGGTTATCGAAATGAGGTTTATATGTCTA
TGCTACAAAAGTGCCTGTATGCGGCGGAACCATTTAATAATTTTGCGGATCGGAATTGTT
TTTACTATCCGTCCATCGATGGAGTTACGAGAAAGAGGAGAAGAATAGGTACATCGTCCG
CGGTGGATGATACAAATATTGAGAATGAAAGTCCACTGTTGGTAGTTTCGAGAGTGTTTT
TCCTTTTGCGTCTAGCTCTGGATTTGGAACGAGGGAAGAACTTTGCCCCTCCACCGAAAT
TGTCGTTTGGATTTGGCAGGTAACGTGTGGTTTTACAGCCTAGGCAATGTCCATACCCCA
CTTATCATATCGGTTGTAATTGACTGAGAATTAAATGGATAATGCCTGAGTTTTCATGCA
GTTCTATGATAAAGCCAACCGTTAAGATAAAGCTTAAAGAACACTCGAAGACGATGCAGT
TGTATGACAAAGCCTACCGTCATGTCGAAGTTTAAATACCACTGGAAGATGGCGAAGAAC
GCCTATATTCTAACAAAAAAATGGCTACATTACTACTTTTTTGCAATCATGACCATAATA
TTGTCGTGTCAGCTACTGGTCATGTTTTCACCATTTTCCACCAGTTCTACCATCTTCAAT
CATCTGCAATTCCATTCACATCAAAAAGCAATTCCTTACTTGTTTGTCACACTTAAACCA
ATATCTGCTGAAGAATTGTTTGATGCCACTTTAAGACAAAAAGACACATTCTGAAGAACA
GTGATCACTTTCTATTCAGGTCTTGTGCATTTGCATTCATTCGCAATCAAGCCTTGTTCA
CTGTATTCAATGCAATCAGGTCCTGTTCACTTGTATTCACATGCAATTGAGCCTTGCTCA
CCTGCATTCACATGCAGTCACTTTCATTCAGTTGCATTCACTGGCACTCTCTGCGGTTCA
CCACACTTTTCATTGAAAGTAAACACATTACCATGCCATACCGTACGATGACCATAAACT
ACAGCAAAGTAAAAATTGCATGATCATTCCACATGGAAGTTTCTTGACACATACATACCA
AACTTCACCATAATACCAAGACCTCTATGGTATGGTAGGTACATCTATAGTAGCATAAAA
ATATCTAACACCTTAGACCATTCCCAGCCCTGGGGTCTATTTTGTTATGGGTTATGATCC
CTGATATAGACCATCACAAAGTGAAAGTTATGTGTGCAGCCCTAGAGGGTCTATATTGTT
GGGCATCAAAAAAGTGTAGACCCCCATGATTTTTGATTGGCTTGGGATCCATACTGACCC
GGTATAGATCCCTGGTCTATTTTTTTTGAAGATTGGCCACTGTCTATATTTAAGACGGCT
AAATACAAAATGACCACTCCTCCTCTATCTGTCGTCCGTGTGACAGACGAAAACGATGTC
ACAGTTGGAGTAAAATAATATTTACAACCTTACATCGATCGAAAGATCTTTTTCCAAGCT
TTTGAATTGTGTTCTTATCTTGTTTGTTTCAACAGTCTTTCACGAGTAATTGTGAGTTCA
ATGGAGCAGATTGGAACGATCCGATCCAGTCATTCTTGTAGAAAATTGGTATGTTTCTAC
AGTACTACAACAGAGCAACTTCGTTCGCTCCAAAATTCTTTATTAATTTACTCAAAATCA
GCTTTTTGGAATCCACTGTCTGGCCGGCTTGGTATCACGATACCTCTAGGATACATAATG
CTCCTATTGTATATAGCAGTCTTATTTTATTACTAGTTTCTAGAGTGAGGTTCCATGAAT
AGCTTCACCAGGCCTCTTTCAAACTATGCAGAGTCTTTGACTTTGATCGCCTTGCTCAGT
TGGTAAAGCATCCGTATTTAAAACCTATGTTCATGGTTGGGCTCCGAGTCCTGTACTACA
GTGCTGTACATCTCTTCTACATTAATTTCAAATCTAGAAAAGACCCCACACTAAAAAACA
CTGACCCTATGGTTGTTCACACCTACCGATGGCACAATAATATAGACCCCCAACTATGGG
ATCATGACCCATCAGCAATATAGACCCTGAAAAATTGACCCCAGGGCTGGGTACCGTCAA
AGTCTCTTCTCAGCCCTGGGGTCAACTTTTTAATGGGTTATGATCCCCAATAATGAACTT
TGAGGGGCAAAAATATGTGTGCAGGCCCCTCTAAAAAATAGACCCCGACAAGTTTTGATC
TACTCTGGGTCGTGAAATAGACCCAGAGTCTATTTCTGTTTCTTTTTAAGGTAGGCTGGG
GTATATATATTTTATTACTACTTCCTACAGTACAATTCCATGAGCTTCACCAGCTCTCAA
ACTTTTCAGAGTCTTTCATCTCCTTGCTCAGTTTGTAGAGCATCCATCTTGCGAACCAAA
GTTCATGTGTTTGACTCCCAGTTGTTCACGTCTCTTCTTAAATTAATTTGTGTTAGTGTT
AAACCAAACTCTAGAACATAACACCATGATCAAAAATCATGGACCCTATGGCTGTGTGCA
CTTACTCAGAGCACTATATTGTAGATCTCCAAATATGGGATCATGACCCATCCCCAATAT
AGACCCTGAAAAACAGACCCCAGGACTGAGAATGCCTTAAGAAACCTCAATCAATTGTCA
TCAACTGGTATCAATTGTGATCAATTAGAATCAATCAAGATGCATTGATATCACTTGTGA
TCAATTACAGCAGGAGCACAATTTAGGTCAAATAGAGAGCGGGCAGAGCTATGATGCAAA
CAACTTAAATGGGTGATGACATGTCAGACTACTAGCAGGAAAAGTTGTTGGAAATATGAG
AGGGAAAGTTTGGAATGATGCCAAGAAGGTGTCAGGTGGACAGTAGATTGGAAATTCAAC
AATACAAGTTATCATATGAGGGGAGGAGAATTGAACACCTTGCTCGGATTTGTTTCCATT
AGGATTCACATTATGAATTAGCTATAAGTTAAGAAAAGCCACATACCAATGACCTCAAAT
TTTAACAAATTCATCAACACGACATGGCAAAAATCACCTTGAATAATCATTTCCACTATC
ATTTCCACTATCATTAATTTGAAACTTCAAAATAACGATGACCAAGGTGTTTGCCAGCTC
ACTCAACATATCAGCCATTGCATCTCAACCATTCCATGGTCATTTCATTTTCAAAACTGC
TGCCAACTATTTGAAAGGCACAAGGTAGACAAGTTTCCTTGAATTTATCTCTCACAAAAA
TTATTCATTTTTTAGCAGCATTTGTTTCTGATATCACCTCTCACAAACTGAAATGATCAG
TTAGGGATAACTTTGGTGTTGCAAAATTTAAACAGGACTTATGCATGCATACAATTGACT
TTATTCAGCAATCAACCAGGATAATATGAATTAAGCTACTAGACAATTAAGGAGAGAAAA
TTTTTGAATATGCAACATAATTGTGTTGAATTCAATTCTTACTTACAATTTATTTGAGTA
GTGGTTGGTGGTCAATCACAATTGAAAACCACTTTCCTTCTTGCTTTTCTCCTTAATCAG
CTGTTGATGAATTTGATGTTGCACAGCTTAAAATGCAAAGTTAGTGAGTATGTCTAAACT
TCTTCATTTATCAGCCAAGATATTATGAATTCTGTTGTTAGACAATTGAAAAAGTTATAT
TCTGAATATGCAAAGTAGTGTATTTCAACGCTGTTAATAGTTGGTTAATTCAATTTTAAT
TCTCATCTTTCGAGTAGTGATTAGTAATGAATCATGTTTTAAATTCCCTCTTTTATTTTC
TTGAAAGTCAGCTTCTTATATGTTTTGTGTTACACAGTTTAAACAGCAAAGTAAGGGAGC
ATGTGTCTTAAATTATTCAACAACTATCTAACATTTAGGAAACAGTGCTAGACAATTTAA
AAACCTGAACACGAAACATGATCGCATTTCAAAATATTACATAGGATTAGATAGTGTTAT
GAATTCAAATCTAATTTACATTAAGTCAAATCATGGTTGTCAATAAATCACATCATTCCT
GACCGGTACCTGGATGTTATTTTTTCTCACCAGCATAGGACAGGTAACCCACCAAAACTT
TGGACATTTTTGTGATAATAGACTTTTGTTTTGTCTTGGCAGCAACAACCTGCTGTTCTA
AGTTTTTATTCACTTGTGTATACAATAATGGGGGGTCAGTATGTTCTACTCCCCACAAGT
ACATCTATTGCCTGCAATCAACTTGTTCAGGCAAGATCCTGATCCAGGCTGAAACAGTTG
AGGGCTCTTTGTTGGAGAATTATTTTCCACATCAGTCTTGACTAATTTGGGTATATGAGC
ATGCCACCCAAACTCAATGGAGGCTTGAAGAGATGGACAAAACTCTGCTAGATCTGTAAG
TGAAGGGCCCATCTTGATGATTAAATTGATTATCTGTCTTTGGTAAGGTGCACTGGTATG
ACAATGGTTTTGATTAAGGGAAGAGTGGCTATTGACATGGGAAGGTCTTGTATTCTATTG
ATATCAGCTGTTAGTAACATAACCCATATTTTGATAGAATTGTAAATAGAATTGGGTAGG
CGCATGATGTAACAAATAGGTGCAAATGCAAATTATTAGATTATAAAGCTATTAAGACAT
GATGCTTGATGCTAAGAAAGGAACATGTGTTTATTTTGTAATTTGCATGATTAATGTATG
TTGTTGTCTGTTGTCTACTGGGATCCTACAGAGCCATATAAGTCCTGCTGATCTGGTGTG
TAGGATTCATCAATGAAATTTTCGTAAAAATTACACTTTATTGCAATTGAAGACCCAAGA
GCCTGTTGAATTGCCGCTGCATCACGAGAAGGCCTGGGGTGACTGGTTGTTCCCTTTTGA
TGCTATCATCAGCAAGCCTAGGGGCTGAACAACCAATAACATACCTGCTCAGTATCATAT
TTTCTGGGCTGCTTGAAGAGGGGTTCCAATGAAAAGGGCCTGTACAACCAGTTGGGGGCT
TTTTGTTGGAGAAATGTGTTCCTTTTCAATCTTGATTAATTTGGGTGTATGAACATGCCA
CCCAAACTCAATGGAGGCTTGAAGAGATGGACAAAACTCTGTTAGATCTGTGAGTGAAGG
GCCCAGAGCCCACCTCAAGGATTGAATTGATTATCTGTGCTGGTCAGGCACACAGGTATG
ACAGTGGTTTCGATTAAGGGAAAGGTGGCTATTGACATGATGAGGTATTGTATTCTATTG
CTATCAGCTGTTAGTAGCCTATGCCCTATTTTGGTAGAACTACTTAGTAGAATTGGGTAG
GTGAATCACGAATCACATATGTCTGGAGCTTCGTAGTCAGAGCTTGTTAGTAAGATGAGT
ATTTCATGTAAGTTGTAGGCATTATTTTCATTATTTTTGAATTAGTCCTCCATACAGATA
TTGTAAGTGTACTTACATGCCATATGTTGGAAGTGAGGGTTCATATAACGAGTCAGAAAC
ACAACAATATACATCCAAATGTTGTAACTAATGTTAAGAGATATTTCACTCTCTTGCAAG
TTGAATGAGAGAAATATCTGTTTGTTGCAATTAATAAGCACTGAACAATGTATTCCTTAT
GTTTCAATAATATACCTAATTTTTATTTTTGTGGCTGCAACAGTTACCGGTTTAACATTT
TCTTTGAGTGTGATGCAGTATGTTGCTGTATCTTAATGGGATTCATTCACATTGGAAAAA
TTCTTGTTTCAGTTCTCGTATTTTTATTAACATTATATTTTTACAAAGTTCAATTGTGAT
GGTATTGCTTCTACATATGTTCTGAAATTCATATTGCTTAGACTACCATGTATTATGATT
TTTCAGCATAAAATCTTAGATCCCATCACACACTCCTGCATAGTTCACCATCGCTCCCCA
TTTTATCCACCATTAGACTTTTGCCACCGTCCTAGTTAACTGCCCTGATCTCAGCACAGA
TACTGAATTTGGTCCCACCACCATTGCTGCACCAATACTAACAACACAAGAGAACTAAGG
ATACAAGCAATAGGTTAGAAGAATGTTCTCTCCATTTTTTACCTTTCTTTAGAATCAATA
ATTTTCAGTTAAATTGTTATGTTTTGTCCAGACCACAGTAAATATGTCAGCCTCCACACT
CAATGTGGTGTTGCCACTGCCACCACCCTGTTTGTACAATAAAATGCAACAGGGAATGCA
ACTGCAACGTGAGAAAAATGTTTGCTCTGTTGTTAGCTTGCATTTCAATCATTACCAGTG
AATAAGATTGATAAGCCCTGTCTGCACCACAGTAAATATGTCAGCCCCCAGGCTGAATAT
GGCAAAGCCTCTGACACTGACGGACCTGAACTGTTTGGTTGCAAAAAATAGTAAGCTGGA
TTTTTATAGGTAGTTTTGACAGGGGTCAAATAATTGTTTCTATGAGCTTGTTTCTGTACA
ACTATGAGGATGGGAGGGCAGTGCAACTGTCGTTCCAGCCATTTTGTAGAAAACGAACAT
TGTGTAGAACCTACACAATGCTGGTATGTTTATACCCTCCTCAAGGGTGCTCCCTTGTCT
GGGGCTATGGACTTCTGTGTCGGGGAGTCCATGCCTCTGGGTGTAGGGCGATGGACTCCT
GTGTTGGGGAGTCCATGCCTTTTGGATCCAGGACAATGGAGCCCTTTTTTCTGGGGAGTC
CTTGCTTCTTGGGATTTTACCTTTATCTTTTAGATCAAGGATTCTTTTAATTTTTAGTAC
CTAGGGGTACTAAGTAAGGCAGATTCTTGGCCTATGCCACTTCCCTGTTTGTAACAGCAG
AAATACCAGATGATTCAGATTCATGTGCAGTTGTGAAAATGTGCTCTTGCCATTTTTTAC
GTTGATGTTATGAATTATATTTCAAGTGCATACTTGTGCACCATCCATGCCATGCTAAAT
GTCTCAGCCCGTAGACTTAATCCTGAGATGCCACCATCACCCTCCCCATCCCAACAACAA
TAGAAAGTTGGCTCTACAATGGAAGGTGAAAACATTCTCCTTTCATTTTTGACATATTTT
TCAGCAACTTGCTAACTATTTTCAAATAATCCCCCCTCCAAGACATGAGTGATATTTCAG
TCCCTAGACATCATCTGGAGATGCCATATCACCCCCCATGCCAACACATTTAGAGTTTAG
GTGCTGCAGGCAAAAGGTGATGTCATTTTTCTTGAATTTTTCACATTATTTTTCAGCAGG
TCATGAATTATTTGAGTGAACAAGTCACTCCATACCTCCCGGGACACTACTTTCATCCTC
CCTCCTTGATATTGTATCCCTTGATTGATTGTTGCGATTCCTGCCGTTTACCAAACAATC
AAGTGTTTAGTGTAGTATGTCATAATTGTAGTTAACATGAAAATCAATCCTCATAAATTG
ATTTTTCTGGCATGTGAGATACAAACTTTTATGTGACTTATTGTTTGTGGTATTGATTGT
AACAAATCATGTTAAACATTAGTTGATACACAGGAAAAGTACAAGTATTGACACCATTTT
TCCAAAAGTGGTCTCTGCTGGTTACAAACAGTGTGACGGATATAACGTATGTGTTCTAAC
TTGTTCTTCACATGAGTAACAACAACACAGAGAAGTGAGTTATAACACGAATGTTTCTGT
TGTTACCTACAGGTATTAAACATTGGTAAAGTATTCATACATTTTGATAGTAATGCTTAC
ACCAGAATCAGGAAAAAGATACAGCATTGTGCCTTTCCCTAGTATTTTATCAACAGTTTT
GTTGTAGCTATAGTTACAGTGAAATAAATAGGATTACTCTCACCCATATGGAGTTTGTGC
TTTCCTACACAACAAGTAGACAAAATTTCAAACTATGATATCAAGAAGCTATCAAGAAAT
TATGATTGATACTAATCAAGGAATATGAGTTTATGGTGTAATTTACATAATGAATGTAAT
CTTTTAATATGTTGTCTAAAGTCTAAAGGGGTCCTACAGAGCCCTGTAATTCTTGCTGAG
CTGGTGTGTAGGATTTGACACGATTATGGTACATGATGTTGTGGTCAGCTAGCTTATTAG
AATAGTTGTAGTTCCAATTGGCCAGATGGAAACCGACAGGCTAGAATGTATCAGACTTTT
GCTGACAAGGCACTGGAGTTTTCCAACAGAGCTAGGACTTGGATGTATACACACTATGAT
AAGTTATGTGCACCCTAGGATACTGAAGGTTGTTGAGGTAGAATCTTGGCCTATGTTAGA
CTAATAGAATGAAACATTGCCGCAATAAGAATATTCATGTATGGAGCAGCTTTGAAAGCA
AGGTATTGGTCAGAAGCTGCAAACCACACATTGTACATGCTTCACAGAAGGATCAATTTC
ATCTTCATAATGACACCATACTAGGCATGGTAGGAGGAAAGCAGTACATTGAAAATTTTT
GGATCCCATTTGCATTAAATATACTGGGCAATGCAAAGCAAACCACAATTTCTCAGGAAT
ATTCATAAGATATAATTTCAATCAATGCAAAGTTTGGTACATTGATTTCAATACAAGGGT
GGTCAACAAATTGATTGGGCCATGTTTCATGAAGTTTGTTGTTTGCCAAATACCCAATTC
CTAGTTGCCCAATCTCATTTGTTGTACAACATGGGAATAGAACAAGATGAAGAGTGTACC
AGGATACCACCAATCTAACCACATAAACCAACTCCTTACGCAGCAAAATCAAAAACACAC
ACAACAGACGTGCATCGGACCCATAATATGCCACGGCAGCACAATACAATCAGAGAGAGA
GGTAGAGGAATACATCAGTGATCAAGATGAGGCATTTAAACAAATGTACCTCTCACCCAG
ACCATTCCAATGGAAATTCCATGACTTGTTTGAGGAAATCTCATTGCTATTGCATTGGGG
AGAATGCAATAATAGTGCAGCAGGACTCAAATTGATCAGATGATTCATTATAGTCCAGTT
TGTTTAACAGGGGATCTAATGATGATGGAGCAAATAACAAAACACTGAATGTAGAGAATC
ACAAACAATGATCATACACAGTATTTTATTCTACAGACATGTGAACTATATCATTTGACA
AGCACCCCTGCAATATTCACCATGCTACAAAATGTTTATGAAACAGCCTGTGGTTTCATC
GCCTCTGGAGATGGACACCATGGGTACTGAGATTAACAAATATGCAGAAGATTCATTGAA
GTCCCAAATTGTGTAGTATCAGTGGGAACGTATGATATCTGGTTCTGCATAGATACAATC
CAATATGGACAATGTAGATCCATTGCTTCATAAAGTTCCTGATCAAGGAGCAGTATCCTG
CAATCTATGAGGAATGCACTGTCCTTGTGTCCCAAGAATGTCAGGCCGAGCCCACAAGTT
ACTACACGGAGAAGGACATAGGTACCTTGTCTGCTCTTGCCTCAACGCATAATACTTCCT
TGCCTTCAATGTGAAGCACTCTTCATTTTCAAATATCTCCAAGTTTTATGATGCCTTGAA
GTTGGTCAAAGATCAGTAAGAGATTGCTGTGCGCCACTTTTATGCTGAAGTTAACAAGTT
CATTGCATGCTACAAGAGAAAGCAATATATGTGTTAAGAAGAGTGGGCAGACATTCGGCT
GATGCCACAAGCAGCACTCTCATCAAGCTATTGATGACTTTGGACATAAAAGAAGGTAAC
ATTTTGTGTTGTGCTTCTCTGTGCTGGTGTCGCATCACATGGCCCGCAGCATGAATGTTG
ACTCTATGTCTTTACATAACTCGAAGAGATGCATACCTGATTCCATCGTCTTTTAGTATG
ACAAGACAAAAATAGACAAGACAGGTGAATTCATGCAGGAGAAGAATCTTTTTTCCCACC
CCTTGAAGGGAGAACAACAATTGTGTCCCTTCACTGCTTTGTCTTGTTACTTATTCATCT
ATTTCAAACAGCTTGAGGTCACAGAGAGGTTCTTTGTCCATCAGGGCTCACAGTTTTATA
CTGTGGCGCAGTCTTTTTCATTGTAAACAGAGGATATTACAACAAGGTACTGTGACACAG
TCAGGAACTATGTCCGCCTTTCTCACTTCAACATTCATAGGCCTAGGAAGGGTAGCAGCA
CTCATGTAGCATTTGATGCAAGATTTCATCCTTTACTTCAATTGCATGCAGAGAAGAGTG
GAGCATAGGCAAGATATTAGATGCGTACTTTGAATTTGCTCCATGGGGTTATTACTGTGC
CAGCTCCTGAGTCTGAAAGATCCCAACACTGTAGATTTTGCATTGCTTGTCCACACTGGA
AGGATCCGAATGCACACATTGTGGTGGAGGATATCAAAATGAGTTTTGGGAAAGTAATGT
TTTTTCATGGCGAGACAGAACATGATCAAATGGGTGTACTGTTGCTTGTGCTTGCATCAA
TGTGCCATCACTTGTCCTGGATGTTGGGTGTTTGCCAAAAGCACCCATGCCACCCTTTTA
GCAACCTTCCTCTCCAAAGCAGTCCTCTTCTTCAAGAAATAGTAAGAGAACACTTGATGA
TGAGTTGAAAGATCGGGTTCCTATCGTAACAGGTATTCCACCACATTTTGAGCTATTGCA
CCAACTCAACACCAAGAATCACTGTCCTGAAATCAAGACAACCATGCAGTCTTTCAACAA
TAGTCTTGAAGAATCAGTGTCCAAGGCAATTGACAACAAGGTGAAGGAGAGTGGAGGGGA
TAAGTGCTGCTATATTGGATGAATGAACTAAACAGTTAGAGGGGACCTTGTTGGCTCGTT
TAGATCAGCTTTCAGTTGGTGCACACAATGGACCTGAACCACATGTTTTTGTGGAGGATG
CGGAGAGGTGCTCCAATTGTCCCAAAGGTAATTGAATTTTGTCTCAAGGGGCAGTACTGG
TGTGTCTTTAAGAACTCTGAATTGCCAAAGGAAACAAAGAGATTGAATGGGAGGCAAATG
TGGTTGTGTGGACAGGTTATTGTGAGTAACAATATGTCTTACAAATTGAAACCTTTCCGC
TTGTTGATGAGGAAAGACTCGTACAAGAAGTCCATCAAATGTGAATTAACAACAAAGTGG
AGGCCAATCTCAGGTATGATGGAGAAGTGTCCTTTCTTTGACATTCCACAACATGTGGGT
GCAAGTTTTTTCAATCTTCTTTTTTACAGGTAACAGAGTTCAAAAGTCAAGAGCACGCTA
CATTTGGGAGAAGAAGGATGATAGGGTTCTGTCTACATGGTTGGTTGGTAGGTGGGGTTG
AATGATACAACGAGTCATGATAGAAAGCATGGCACTGTTGCAAACAAGGCTATGTTTCCA
GATGTAATGGCATGGAACCAGCCTCACAAGGAGAAGCGGAGTTTTGTAGTGTATGGCGGT
GCAAGGGTAGATGGTCATGTTTGGAAGCTGAATAAGGCAGCAAAGAGGCAGGCAATTGAT
CAGACTAGAGAGGCAGTGGCAGATGCTTTTGGAGATGCATTTTGAGGAGATGTTGTTACT
GGATTTGGTTTTCATACCCATCACATTTTGCAATGAAAACTTCCCCTCAAATCAGTTAAT
TGTTATGTTGGTGGCAGGCTCAATTTGTGTTGAGTAAAATTAGTCGTGTTTTTGACCACA
CAGTTTTACTCGTAATTTTCATACTGTTAGACTTAGTGATATTCTTTGTACTTTTTGAAG
ATAGGTTTGATGCCTTTTCAATAGTTCATTGAAAATAAAGAAGGGATTTGTCCGTAGCAA
GTTAAATATTAAATTCAACTGGTGATTCACAGACAAGATGCTCGCTTTGTTTGTTTCACC
AGAGTATCGACAGCAGGTGTAAAATACATTCAGGCAACATGAGAGTTAACGGGTGTTACA
AGCCCATATTAAATATCAACAGGCGTCACCAGCCCATGTTTTTTCTAAGAGAGATTTTAT
TTGTTGAAGCATGACTTTTTATCATGCCAGACTGAAAGAATTCTGGAAGACCCAGCAAAA
ACATGTTGTTAGAACCAGAGTAACGGTTGATTGTCGAAACTTGGATCAAACTTGCTTGCA
AGCTATTCATTTAGATCTAAAGTAAGAGTTCATGCAAAAGTCTACTTCCAATGTACAACC
TATGATTTCTAAACACACTATCATATAAGCCAGATTACAAGATATACAAATGTCAAAAGA
TACTTTTAAGTGTAACTTATATTCTGTCCCCTTGTACGTGTTTTCAACACGGAGAAAAAT
TATAGGTATCTAAAAAACTTACCCTATCACATTAAGGTAGCATTATTGAACCCCTTCCAG
TATTTTGCCTGCATTTCTCATCCATGCTGTCCACCCTTTCACCATGTGCATGGACTTCCA
ACAGCATTGGAGATTTCTCAACATCAACATATGGACATATTGCTGGTGTGAAGGGGAAAC
TATTCTTGAGGATTTTAGTTCCATTTGAGCAAATTAAATACCAGAAAAAGACAAATGTCA
GTGAGACTTGCCCAGTGTTACTTATACACTGGTGTTACCTATAATCCTGCTTATACTATA
GATAGGCAATCAATGAAAATTGATGCCAATGTCATCTCTGCCTTTTTGAGTAATTTTGAA
TCATTTTGTGTAATTTTGAGTAATTTTGAGTCATTTTGCATCGTTTTGAGTCATTGTGAG
TCATTTTGAGTCATTTAGCATCAAGACTCAATTGCTGACTTTGATGCAAAATGACTCAAA
ATGATGCAAGCGCACATATAGTCATAGGAATCCCTCCACACAAGAGAGATGATGTCAGGC
AGAAGGATGTACGAGAGCCACGCAAAAGGCAACAAGAAAAGTGCACAAATGTAGTATGGT
TGTATTGTACTACGGGAATATTAGGAGTGCATCACATCATGCAGTTGAATCGCAGGACAT
TACTGCCATACCCAACAATACTAAAAAAGATATAATTTGCCTGTTCTTCATGCAATGATA
TTGCAATTTGTACACAGGGAGAGCAGAGGGAGTATCTCGTGATTTTTTTCTTGTGGCCAG
CAAGACCTTAAAACCTCGCTTGAAAAGACAGAAGACTCTTCAAGATACACCATAATCTTA
ACCCTCTTCCCAATACTAGTGTCAATCTGACCCAAGTATAGCAACTTGTATTGAAACGAC
CCAAGTATGCCAGATGTGTCGGATTTTGACTTGTTCGAGCACGTTTCAGCATTTTCTGAC
ATCACCATCAAATTCTACGCAAAAAGTTGGGCAAGATAGTCCCCACAACCGCATATATTG
AGTCAATATTGCGACAACAGCGACACCATGTTTGCTGCACCCGACGGTGAATCCTCTCCA
CCAAGCCTCATTCCACCACCACCACGGGCAAAAGATCCACCCAAAGCAGTGCTAACATCA
GTACAAGTGGGCGTCACTCCTGCCCATGACGATCACCTGCCGCCGCCGCTCCCAACAACA
ACCACCACCATAATGCCCGTACCTCCACCATTGGATGACGCTCCACAAACACAAGAGTGG
TCAAATTTGCCGCAAGACAATTCAAAAAAGAAGAGGAGTAGACTCGCCTACGTGAATAAA
GGAGTATTGGCCCCAAAAGAACTGTTCCTGGATTCAGATGAAGACATATTAATCCAATTG
ATCCCCCAGTAGCCGAAGACAATGATGAATCAGATGAAGATACAGATGTCGAGTTGGGCC
ATCAGGATGAGGAGTTCGCAATGCCTATGAAGGGGACGTGCAAAAGATATTGGCAGAAAA
GACAGTTGAAGAGGAGGAATAGGAGATGAAGTCATCCAAGAGGTTCAAAACAAAATAGAA
AGTTACACTAGTTAAAACTACAATAGAATACCATAAAAAGTTCATCTATGACCAGAAATA
AGATGTCTTATGGACCTTTATTTTGTTAGATGCCGGCTGATTCGTCTGTCGTTTGTATTG
AATTAGAAAGCACGGATTGTCTTGACCTAATCTTGGACCTATGCTCACGGCGCGCTGGTC
TAACTGGCTTTATGCGTCCACTGTAAAATGCCTCCTTTAATCTATTGGGATTTGTTTTGA
TGGATATGCATCGACTGCATGAGTAGTATCCTGAGTGTATTATGGGTCCTGAAGCAGTGG
AATCGGTCTTGGATGTGTCAATTGCATCGACGAAATCGTTGATATCCAGAAGTTTGCGCC
CACTGGCGGCGGCGCCTTGGGACTCGTCCGACTCCAATTCAAGATTGCAGTGGAATCGAA
GCAGTATTCAACGACGGACACCTTGCATGGCTCTTGGTTACAAAGAGAGCAGAACATGTG
CAGTGATGATGATGGAGATGACGATGTGAGAGAGGAGTATGGCGATCGATGATGGATCGA
AGGGATGATAATTGATGATATGGTTCGGGCAAGAGGAAGGTGAGAGGGAACTCGTGATAA
GAAGTGTGGGGCTGCGTAAAAGTGGCTTAAAAGTGCTATACTAATGTCAAAATTGACACA
AGTATAGCCTATACAAGGAATTTTTTGGAACTAGTGTAGCACTTTTAAGGCATTTCTCAC
TTGGAGGGTTAAAGGTATTGTCATAGATTGTCATCCAACAACGTTAGTAGGATATTCAAG
AGCTCGTGACCGTACGGTACTCCTCTACGTACTTAAAGGTGACAGAATTATTTTGACGCC
GCTTGTTTTCATTGAATTGTATGGTAGGGTACCATACTTACCATACTACCTATTTTTTGT
CGTCTGGCTGCCCTTTTCCAACCAAGGTGGTGTCGTTTGGGGCATTTTCGCTTTGTACAA
GTTGTGGGAATGCCCGTTTTAAGCCAGCTTAATTCCCCCCTCTTCCAGCCCGCAACCGCC
TTTCATTTCCACCCTGCCTTCCCTCCTCACCGCAGCACTTTCGTTGACTTCTCCTCTTCT
ATCATGACGACCCCCACCACGTTTTGGCGACTTGCCGGTGTTTCATACGTCCAGGTGAGT
TTACAATCTAATTTATGCCGTCGTTTAATGTGCGTCGAGCTGTCGAGAGTCGAGATTTAT
AGTAGCGTTGGAATTTCCAAGCGTTGTGGCCTGAGTTGGGAGGGAGGGAGGGCGTTTCAG
GGCATGTCCAAGACAGAGGCTCAAGTATTTGTCCATATTCAGGTTTTTGCGTTGGCTTTC
ACGTCGTACTCAATGATTGATAATCCAAATTGTAGCGGGTCGAGAACCAGTCGCGATCAC
CCCCGATTGTTGCACATCTTTAGTCATCGCCATGTTTAAACGCTCGCTCTCACGTCACCC
ACGAATTTTTACTGCCCTGGATGGCACTTTAACTAAACTCTGTACCATTTCCTGTTTTCA
CAGTATGTAACCAAGGCATCCTCCACCCTACGCATGGCACTCAAAGAGCCGGCGAAGTCC
AAGGCCGTGGCACAAGAGACATTCGCTTACAATCGTGCTCATTGGACTGACGGAAATATG
GGAACCAAAACTTTGGTCGATGGATTAAAGAGTGTGGGGAAGTAATGTTGGGAATTTCTT
CCAGCACCCATGGAGGGACATTTATTTTGATGGGACGGGGGTGTACCTTGTTTGTGAGTT
GGTCTGCTGAGGTTTATGTGCCCACTTACAAGTTCAGAGTCTAAGCACCTTAGTTGGCCA
AATATGCCAAGTGAGGATGGGTTTGGCATCTGGTGATTCAATGAAGCATTTAATTTACAT
ACCGGAATTGTAACGAATTAAAATGCCCATACCCGAATTTTATCAGCACGGTTCCCTACC
ATGTATTTGCTCCGTCGAGCTGTCCTGTCAAATTACCTTGCAACACAATATGAATTTATA
ATCATATCCTGGATCCAATTCATTACACGAGCATTTGACTACTGTGCACTGCGTGTTATC
CAACGGCACCATCTGCATCTTAAGATCTGCATTACCTGGCATTCAACAAGTCCAAATTAC
TTTTTAACCACTTTGAGTTTATAATCAATCTATTACAACAGCATTTGACTACATCGCACT
TCGTCATCCTCATCCAATGACAACATGCCTGAACTACATATGCATCCTCAAATTACTTGA
AATGTTTGAGCTTATAGTCATATCATGAATTAAATCCATTGAGGAAGCATTTCACTACAA
TACAATAACAACCATGATGCATGCCTTAGTGGTCATACCACACATGTACAATTTAGTTGT
GCTAGTCTTGACAGGGCTTCCCACTCAGTCCCGTAATCTTGATGTGCTCAGACATGGCGG
ACCTGTTGTGTGAAAAATAGCGAGGAGTAATGGATCAGAGTATTTATGAAGATATCAGTG
TGGTACCATCTAGAAGGAATAGTGCAGGGAGGAGTCAGCAACTTTGGAGAGTACGCCTCT
ACAGTTGAAGTAGATTATTACTGATCCTGGCAGGTCTGCAGTGACAATGTTGATGCCATG
TAGGAGGAGATGATTGTCATGACATCCAAGCGCTTGCCTCTGAATGTCTTTGCAGCCAAT
GAGCTTATGACAAAAAAGACCATAAATCTGCCCTACCAATATTGGCATTCTGTTATGACC
AGATACACACAAGAGAATGTTATTCCTAATTGAGTGAGTGAGGCAACTTTAGTTTCCTGA
ATATGACAGGTTGCACCATATCCACACATGCCCCCAGTCTTGCAGTACTTGCTGAAGGGA
AGTGTGTAGAGTAATAGGGGATGACAGGCTTGGGTGAGAAGTCACTTCCCACATTTGGTT
AGGGCCTTGCATTACTGAACCCTAATGCATTGTGGGATTCATTGTACGGTGTAAGGATGA
TTTTTGACCTGGTATATTGAATACGTCATCCCTGCCTGTGACTAAGCTGTTCTTTGAAAG
TGGTTACAACATCTTCTGCCACATGATAAAGCAAGTCCGTGTGTGGGTCAAACAACCAAT
TCAAAGTCTTGTGGCCATGAGTGCTAAGCAGGCCAAGGCATTTGATATGCTGCCCCCCAG
AGCCATTTGGTTCAGTGACAATTTCCACAGGCAAAAGTGTTTTGTTTCGAGGGACCAATA
TGGAAACATTATATCTGATCATTGATCTGTTCTGGCACAAGCAGATGCGAAACATTTGAG
TAGCATACCATTGTTACCAAAACATTGGATCAAAAAGGATTGCTGGTGTTGACACACTTT
TGTTAAACAATCCTCTCCTGTTTTGAGTCGCCCATAACCTCAAATGTTTGCATTATCCTT
TGATCTCCCTCCCTCAGAGGAGAACACTTAGGCTGATTTAATCTCAGATGTATGCCTAAT
CTATGGAGCCTTGCCTGTAGTCTCTTGAGAAAGCATTGAGTGGCAAAATCCCCATTTGTC
ATGATTTAGAAGAAAGGGCTGTGTCATCAAGCCCATTTTAATAGTTAAAATATCAAGGGA
CTCTTACAGTTGAGCACCAACCAGGGACAAGGTTGGGGCATGTGTGCCTACTTTGTAGCA
AAGTCCAATTGTCTGTTCTATTCCCCAATATGGGTGCAGGAAACCCAAACCATAGAACAC
TGCATTCAGATACCTTATCTTTTGCTTAGCTTACCTCCAATTGGTGCAAGGATGTAGTTG
AGTTTATGCATGTTGGAGACTAATGAGTCATAGGACACAGGTTAGCACACAGTCCATTCC
ATGCCCCAATTCAGACCAAAGTTTTCAGGATGTGCTATTATGGAACTTGCAGGGGGTTCC
ATGCCAATCCTGCCCAGTGAAGAGCCTTGCTTGAGATGAGGACTTGTTGCTGGGTGGAGA
CCCTGACAGGCAGGTTGAACCTCCTAGCATGATTTTGTGGGTATGGACTGGTAGGTGTGC
CATTGGTTCATGGACCCCTGTTGATAGAAAGACTGTGACCTAATGCTAGGGGTCAGCATT
GAGTTTGCAGTATGTCCAATTGCCATTACTATCCCACATGAAGTGCACATTGTAGCAAAA
GAATGTTGCCTGACTAAGGTCTCCTCTTGTTTGTATTTCATGACAATATGTTGCACTATA
TTATCCTCATCCAATGGCTTCATGCATGAATCACACATGCACTGGATAATCCATCACTTC
ATCCCCTGAAACCGGAGCATGACTGCTCACAGCATCCTTCCAAGTCCTAGAATGATAAAT
AGATATTGAAATTATACACTTACACAAAAGGAATGTTGTATGCTTCTTCTCATTACTCAA
ATCAATTGCTACAACTCCAGAGGCAACTTTTATGTAGTCTACATGTGTCTGCAAACACAT
ATTTGGCAAACTTAAAAACTAGAGTCATTCTCTGTACAGATTGCAATGCAGTATAATCCT
CCAACAATAGGAATGATAACATTACATGTCATCTGTCTCAGTCCATTGGACTAATGAGTT
ACTGATCTAAGACTTGGATCAAGAATTCCACTCACATGCATCAAACTGATGTCCTTTTCA
GGTTTCCTAATATTCCTGCCTAATCAATCCAATCTTTATCTACAAAAATGTCATTTTCCA
ACCATTGCAATTAGCCTACCATGCATTAACATATGTTTTTCTTGAACTCATCACATAAGA
ATACAGTAGGACTATCCTTGTCCAAAGATACTGGGATAGTAATTTAAACATTGTTGGCCA
TTGATTGGCTGTTGAACTTGTAACACAATACTTATTAAATACAAAATGGAAACAAGTGAA
TATGCTTGGTTTGAGTGAGTGGCCATCTTAACCCATATATCTTTTCAAAAATATTCAAAA
CAAGTACCAAAGAAGCAGGCCCACCAATTCCCCAATGCATTGGTCCTTGCCTGACTTCTT
TGATGACATATTCACAGCCCCTGTAACTGCCTGTACCAAGGTAGGAAGGTTAACATGTTT
GTTGAGTCAACAGGTCATCAAGACAAACTAACCATCTGGTGGGATGGTCCTATTGCTTGG
TATTTGTGGAATTCAATGTCTTCAAAAAATCAAAAAATTGTCCAGAGCATTTTTATGGCC
GGCTTGACCAGTGGCTTCAAACATGAGTTTGTGATAGAGTCCATGTATGAGCACCAACAT
TCTAGGTCGCAATGATTTCATTTTGAACCCCCCCATTTATTTCGCTGCACAGAACTATTC
CATTGGTGACCACCTACAGGCTTTATGATTTTTTTTGCTTGATGCCCTTGTGTTCACCAC
TATGATGGTGTTTTGTTGGAGTTGTTCCCTGTGTGATTCCGCTGTTACAAATTGCTGTAG
GATGTTGGAGTCAAGTGACTGGGACAAGCCACGATCCATGGTTTTGTTGAGAAGCTCATA
TATGATCTCAAAGTTGTCCGAGACAGATTCTTCATTGAAGGTTGCAACATAGTCTTGGAT
AATGACAAATACCTCATTTTTGAAATATAATTTAGGATATGTCAGACTTTCTCCAAGTCA
TGACATTTTTACCTAATGATCACCCACATCATTAAGAAATGACACTAATGGACATCAAAA
GCATCTGGTGACCTGGCGTTATGGCTTCCCACAGTACAACCTCTATCTTTCAACATCACT
CCCCTAGAAACAGAGAACAAGTGACACAGGTTGAGAGATCATAGATAATATCTTTTTGCA
ATAACAAAACAACTAAATTTAAATTACAATCTACTTCCATCAACACAATTAAACTGGTTG
ATAAAAACTCCTCATCATTGACCACCCCAAATCCTAATCAAATTATCTCGGATAAAGAAG
TATTTTGTGGGAGAAGATGCATCAGTACAGTTGGCACAAATGTAAAGAGCAAACAACTTC
AGAAGATGGGGATGTTTCCATTTTAGATTCCTATGATAAAAACTGTCATCTAACTGTGGG
CAAAAGTGGTATCAATGAAGAGAATACTTATGGGAAATAATCATAACCCTAATGATTTGA
TTTCACATACATTATCTTGAATCAAAACCTACATTGGCACTGGGATGGTGAAAGAATGCA
GGGGAGGTTACCATAGTAGCCGTAGACTTACCATACTTTTCATAGCTTCTATCTCTGCTA
TGGTACTTCCTAGGTACTTCCTAGGTACTTCCTCTCCCATGCCCAACAAACCAAATCAAT
CGCGAAGTTCAAGAAACAAATGCACTGATGTAGCCCATGTTCACTTAGATTGTCTTGTCT
CAAGTCTTCGACCTACGCCTCATCGCCCGTGCTGTCGCACTTCGATCTTTTTCATCCTCT
AAGATGATCTGTCAAAAAACTCTAAATTGGATCATGTCGTCTGTAGCCTAGAGTCTTGAA
CGATGGCATCTTTCGACGTTAAAGCTGTACTTTTTGCGGGCATTTATTTCGCCGCCGGGA
TGATCGCCCAATTAATAATTGGAGCAAACAATGGGGCGATGACTAGCAAACCAGCCACCA
AAAGTAGGTTCGATTCTGTAGTCACCTCGATTAGGATTTATGACGTTGATGGCCGGGCTG
TGAATCCAACACCTGCAACAGTTGCACCGGCCCCAACAACTCGTCCTGTAGTGGAGGAAA
TCATACCTCCAGCATTGCGAGCATCATACAGCCCGGAAAACTTAGAATTCAACGTCACCA
GAGCAATGTTGCGAAGGTCGCGACCGATCATCGGGAACGATGAAAGATTGCACGCATACA
TTCGAAAATTACGATCCAAACAATGCACAACAGTTTTATTCCTTGGGGGATCCGTCACGG
ATGGTCACCACGTCAAAGGACGCGCCGCAAACGCCTACCCTGCCCACTTCATGTTTTGGC
TGAATGAAAGATACCCCTGCTTCAATCATGATGGGTCAAATGGTACACACGACATGAAGA
AAACTCACGCTCAAAATTCGCAGACCCATTTCATCCATTGGTCGATGGTTACTGGGATCG
AGAGGATTGATTTGGTTTTCTTGGAGTTTAATGTAAATGATAGTTTTATAAAAGATATCC
CACATGCTCTTGAAGACAAAGGTGAAATGACAAATGTTAGACGTGAGTGGAGGAATTTTT
CATCTTCTCAGCATCAAAGACATTGACTAACGCTTTGGAAAATTTCAAACGCGCATCAAT
TGAACTTCAGAGTATGCAGATTTATGGTACAGTGAAGTTCTCCTTCGTCGCCTCCTTCTA
TTGAGAAAACCAGATCCAATTGCCATTGTAACATTCAACGCTGATTATGTTGGCGCTTCA
TGGGCATTGCCTCCATACGGCAACCCTACACAGGATAGACAGCATTTATTTCGAAGGAAC
GAAGAGCCAATGAAATTGTGGATATCGTCTTTGTACGAAATTCCTGTTTTCAGTGCAAAT
GTTTGGATGTTGCCATTGGCATCCAAGATGGGGACGTCATGGCAATTCAATAATACTCAC
AATCCCTATTCCACTGCCCGGTGGCATGCAGATCGATGTTGCCACCCGCATAAGGAGGGA
CACAGAATATTGGTAATGATTTTGGCATACTGCATCGTACAGGAGGAGGAACATATGCTG
CAATTATCGAATGAGAAAATTGAAGATGTTGAACGTGACATGACCTTATACGGTTTTATG
CGAGATCCAGTTTATTTGTCTCCGGAAGAAGAATCCCTGTTCGTTCTCAATAAAGTAGGC
GATGCTTTTAACATTGACTTCACGGACCCAGATGGACAGGCACAATGGAATGATAAGGTC
ACTAATGACGGACGTTGGAAATGGTACGCAGACAACCGTGACAAGGACAAGTTCGGCTTG
ATTGTGAATGATCCAATTGGTGGAGCACACATGGCAATCGCTGTCGTTGGTGGGAAGTTC
GGTCTCGTTGAGGTATCCTATGTTGTGTCGTACGAGAATTTCGGCATATCTCTCGCATGG
GTAGATAACTTCCACAACAACACAAATCAAGCTCAGTGCATGACTGCAGTAAATGACAAA
GTCCCCGTGAACACCAATATGAACGGAACACAAAGATTGATCGGCATTTGGAACGAACAG
GCATCAGTGCCACGAGTTCAATTGTTGCATTCCGGCATGAACGAAGGACAGAAGAGGTTC
TTCCATGTTTGCCTTACGCCAAGGAGTAAACATGTCAAAGGAACAGATAACAAGTTTAAG
CTACTTGGGTTGAGAGTGTACTGAACGCATAACTCGAGTAAGTTGAGACCACTAGCGAAC
TTGAAAAAGAGACATAAGATTTAAGTACAGTAATTTACAATATACATCTAGTTGAAAGCA
GTTGCGGAGTATCAGAGGAGGTGTGTCATGGTGAAGCATGTTGTGATGTATGGGATTTCA
AGGCTGGGTTCATACGAATTGTAACAGTTTCCTCTTTCTTTGAGGTCTTCTTGGATGAAC
TTTTCTGGTGCGCGTTTCGTTTCCACTCTCGCGGAAGCTCCCCGTAGCAACTGACACCAT
TGGTCAACTCTTTAAACACCTCTTTCGAAACCGCTTCTTCAAAACGACTAAATGCCATTT
CTCCTAAAAATCCGTCTTCGCAGGTTAAGCTGAACAAGGTGCGTGAGTATCGGTCTCTTT
CAGCTCTGCTCTGAAGCAGACGGCTCACAGCCTTAAACATAATTCCATAAGTGACATCAT
TCGGTTCAGAATGCTCACAGCATTCCATGAAAGTTTTGTGGGCCAACTCAAACGCTCGCT
TTTTTTCATCCCACGTTCCGTAAGTTGAAGCACATGCAGCAATGACAGCTGTGTAAGACA
TGACATCTGGTTTGCATCTTCGTACCCCACTGGCATGCATGGCGATTTGACGGTCAAGCA
CATCCCGTGCTTTCAAGAAATACCCTCTAACCGACTGTGTTTTTGCCCAGTAATCAATGA
CTTGGTTGTATATAATCGTATCGGGACGAAGTGACTCATCTCCTGCTAGGAAACCCTTCT
CAAGCCTAGCCAGAATTTTGTCCGCCCGTCGAGCAGCACAGCTATCAAAGTACTTCTTGA
CGGCTGGGGAGATGGAAGAAATGACAATGTTGTAAGTCCCTGCATCTGGCTTGAAATGTT
TATGTCCATTGCGACTCGCACGATCCATGTACTCAAATATTTCGCGAATTCGTTTCTCTG
CCGCAATATCACCGGATTTCAACCAAGCTGACATGACGATGTTGAAGCACATGGTGTCAG
GCTTGACCGAGTCTAACCCAATACTTTGAAGATGCTGCATCCACATGATCAAATGTTCTG
CCATAATGGGCGATTCCAACTTTCTGCTGCCCGCCCAGCTCTTGAGGACCATGTGAAAGC
ACGAAGTGTCGGGCGCGGCCAAGTCATTCTTGGACGACAGATGAAGCCCACACATCCACT
CCAGAATTCTGTGAGCTCGCCGCGGTGCATTTTCGTCATCAGACGCCTTAGTCCACGCTT
CAATGGCAATTTGAAAACTGACCAAATCAGGCTGCACATCGTTATCTCCCGCTTCGTACA
TATCTTGCATCTTGGTGAGAATCTCTTCCACTCGAACAGCAGCGGCACTCTGCTCCCCAC
TCATGGCCCAACTCTTCATCACAGCGTTATAGTCTTGAGTCTTGACAATAGCAGCTGCAT
TCCCCGCCCTCCGCTCGTCAATCATTCGTTTCAACAGTCCCTCCACGGCCATTGCCCTCT
CTTTCCCACTGAATTGAGCGGGTGCCGATAGGTGAAGTTTCTCGGGTGCCTCGGCCCAAG
CCGACATGAGCATGGGTGCGGTGTGGTTGACGGTCTCTATTGAGAGGGAGCCTGGAGATG
TATTGCATATGTCATCGGTGAGCTTGCGGAGGAAGGCGCGGTGGGTGTGGGCCGGGAGCC
CGGTGGTGACGTAGGCGCCGGCTGGGGCGCTGAGGAGACAAAGGAAGATGGGCAGGGCTT
CGAGTTTCAACATCATTCGTTGTCCTTGCGTGGAGCAAATTATGTGAAGGTCGAGGAGTA
GCGCCGCTTCGAAAGCGATGCTAGAAATGAGTCCGTCCTTCGAGTTTTAACGAAACTTGA
ACCTATCGATGAACGCTAGATTCAATTTCTTATTGGCAGTTAGTTTTGCCGTAGTTTAAT
TACTTTGAGAATTTCTACGCTGTTTTTGGCTTGTTGGGGAGTTGTGTAGGAGAAACGGAG
AGCAACAGAAGAACTCGACGTTGTTTTTTTGGATTGAAGCACGAGCATGTTTTGCTGACC
ATATGGCTGTTAACAACGGCTGACGTTGACAATTTAGGATTTCGATGCTGCGTCAGCATC
GGAGCCATCGTGACGAAGGCCTCTCTAAAAATTCTCATTCTGTAAATGCTTTGATGACGT
CAAAGTAAATCCATGTTCTAAATCAAACAAAACCAAACAGCGTCATGAATTCGAATGTCC
GTTAAACGTTGCTGACATCATCTCTTCGTACAGAATGTCACGAAACATCTGCCGGAATTT
CAATGACATCTGCCGGCAAGACACAAATGGTTCGATAGAGCTACGCTAAATGCATACTTT
GTTAACTCAATTGATTTATTATATATTATAATCAATCTTTGCTTTAATGGAAATATTTTC
TTGCAACTGAATGATCCCGAAATCTCAAAAGAACCTGGTATTTCCATCGTCCTAAATATC
GCCAACTTCCATCCTGTTCTTTTTTTGCGCGCCATCACCAGCTTCCGATGGCTAACGAAG
GGGCATTATAAGAAATAAAAATAGATCCCCAACGAAGATACCATTTTTTGATCTGGGGTC
TATCTTGTTTCAATCCTCGAAATTGTTACAAAAATTTCGTAAAATAAAAATGATTGCGGG
TGGGGTAACATTTAAGTTCTCATAATATTTTAAATTCAAAGTTCACCCTCGAGTTAATTG
AAAAATCTGCCCGCCCGCCCCCACCTCCTGACATGCTGGGTTCTGTTATGATATTTCAGA
ACAATAATTATGATTGGCTTGATGGCTTGTAAAGACAGGATGGACGGAGATGGATCACAA
TCCCAGAGAAACTTTTAAAAAGTGCATATCAATATCATAAAAAATAAAAAACGCTGAAAC
ATGACGAAATCCGCACTGATCAGCCTGGCGGCCTTAATCCTTAATGACGGAGCTGCAGCC
TTTGGCGTCCAGTCCTCACATAGTGTTGATGTTGCCCGTGCCCCCTCTCGACTCGCGTAC
AAGCAGGGACATTACGACGACGAATACATCTCAGGATCATCGGATGGATGGACAAAGGGC
TCTTCGCCGCAAGAGGCTAGTGTATCGTTTGTGAACGGCACATACCACGTCGTCATGTAC
GACGATTTTCACGTCATTCGAGAGGAGGATCGGCCTCCGAGAGATACATCAAGCAAGGCA
GTTGAACAGCCCCCAGCAGCGATAGAGCCATCGTCTTCCAAACCCGTCAAAAAGTTCATA
ACGCCAATTCAAATGATGAAACTCGTCCCTAAGGTTGAACCCATTGTCAATTCCTCCGTC
TTCTTTGTAGCACCTGCTGTCGATTACGAGACTGACAAAAAGTCTAGCGAAGTCCCACCA
AAAAATACGGTCAAGAACAACGGAATGAAGGAAAAATGGTCCCCAAGAAAGAAATGGGGC
ACCGCTCCCTTTTCCACCGCAAGCTTCCTCGAATCCCTGTCGCCTACCAACAACGACGTG
CAACAAGACGACGAAAACAAGTCCCTCATGGCATCACTGCGGAACCAACAAGCACAAATT
CGGGCTCAACGCGAAGAATCCACCCTCCAAGCCATGCGGGATGCAATGCGCCGAACCTCT
CCAAAGGAGGTGATAGAGGCACGTATAGCCGAGGCGGAGGAATCGAGGAAATTGAAGGAG
GTGGAAAGGTTGGAGAAGTTGTACAACAGTCTCAACAACAGTACGAAAACATCGAGTTGA
CGTCGAAGTGGACGTGATTGATCGCGTAGCAAAGAAACTACTTTTGCGAATTTTTGTCAC
TAGAGAGGTATTTTCTTTTAATTTCGTAGAATAGTACGATACGAAATTATTATGTTGAAC
GATCTGTCTTTCTTACAAGTATTTTTCTCATTGCCTCGAGACCATGTTCTGCCACCGTCC
AGCTTTCAGATCTATTTCAGCTCAGTATTAGACTCTCATGTGTCCATGATCTACCAACCC
CGAAAGCATTCACTTCATGGAGTCCACGGGTTAGGGGGTGCAGTGTGCACCTAATCCTTG
GACTAGCAAGGTCCACCAACTGCACCGCAGAGATTTAAATCTGGCACTCATGTCTATCCA
GTACAGACACACAGATGATCAATTGGACATCTTTGCCATTTATAAGAGCCTTGTGCAAAA
GGTATGATGGTATCATAAGTTAAGACTTGTGTAGACACTTAACCCTGCTCACCTAGAAGA
GCCTCTAAGCAGTACCGTACCTATTTGGCATGTCCATGCCAATGTGAACATGTTGTATTT
TGTTATGTTAATTGTTTCAGTGTGAGTTGTGTATGAAAAGCTCAACATGTGGCACACTGT
GTACAACAGTTGTATGGTGCGTGCAATGTACAATAACTTCAAATGGATATGTGTAATTCA
TTACAGCATTAACATGCATTTGTGAGAAGTTTGTGAGTGCCCATGCACGTTTTCTTTATG
ATGTAGCTGAACAGAAAGTGATTACTATGATGCTTTTATGTCAAGAGGATAAGATCATGC
AAATGAGGGAGTTCATGAACTACCCAGGTCACTTTCTGGTAGTTCATTGACTCCAGAGAG
TCCAAAATTTAGCTGCAATGGATGCACTAATCAATTGCATGTCTCTCGAATCTTACCTAG
AAGTCAGATCTATGACGTTCTTGACTAGCAAGCTTTCACTCATGCACTCACTTGTTTCGG
ATAAAAAACATGCCTATCAACATCTCTTGCTGGCATATATGAGGACCAGTGAGCTTCAAC
AACTGATAGGATTCCAAAACAAGGATGCTCCTCACTTCATATCTTTCATTTTGCCTGTGA
ACAGCAGTGAAGGCATGTGCTTAAACCAAGATGGCACAGATCATCATGTTGTTACAAATA
AATTTGCCTTCCGTATGTTTGGAGCTGGAAACATTGTGAAGATGCACAGACAAGTGTCAA
AGAAACCAACAATTGAAACAGAGATAAGCTAATATGCCAGGGCTGAGCAGAAAAGAAGAG
AATGAAAGCATGCCAAGGACACTCGATGCTAAAAAGAGACAAATAGTGGCTAAAATGTCA
AGCGGTCATTGTATGGGTGAGCTGATGCAAAAAATGCCATGCCAGTGGTCAGTGGTAAAG
TTTAACTATTTGAGAGTGCAAAATGAAATTAAGAGAATACCAAACAACAACAAATTTCTG
TACCTTCTTTAAGCAAGTTGGGCATTGCAGTGACCAATGCAAAAAGCCACTGACACGGAA
GCAATCAACGACAAGCTTAAGTCATTTTATCTTTGGTGAGTTAAAATTGGTAGATGATTG
TGATGTGTGATGTTACAGTTTCAGAAAAAAAGAAAGAAAGACAAACAATATAGTGTCATG
TGCTGCTTGGGTGTGAGTAAAATACTAATTAAAATTGATCCACTGTACAAGAAGATTTTG
TATTTTTGCATTTTCCATATGTCTTGGAGAATTCCATATGAATTACAACTTTTAGGCATG
CTGGTGGCTCCATGGTATTACCCTTACCACAGATATTATACTTATTTGTAATGTACCACC
TATTTATCATATTTCGATCGAATCTTGAGGCTACATTTTGTTACCTTATTATAGCAAACC
AACAATATTGCCTTACAACTTCCAAGTGATAATTATTAACTGAATGTTTCTCATGAATAC
AAAACACTAGCCTTGATTAATATGAGATACAATTACAGTTTGCAGATGTACAGGGTCCTC
TTTGAGCTCTTTTAGTCTTCATCTTAATTGGCATAGTGGTCTGGTGAACGTGTCTTCTTG
CTGCTGCTCATTCAGGTCAATGCATGACATGGGATCTCCTGCAAAACTATATACAATAGG
GCCATGCCCAATTTTTGTAAACTAATAAACAATATCAGCATGTGCATGTGAACTACCTTC
TTTCTTGGAGGTTGAATATGTAGTGAGAGTGATGAAGTGCAATTACATGAAATCACTCAT
ATGCAGCAAAATCCTTAATGATAATGAGAAAGTCAAGCTTGTCAACAGAACCAGCAATGG
GCTAGAGAGTTCCAATCATCATTTCAATTCTATTTTACCTTCACATTATCCCAATTTGGT
TTCTTTTTCAAAGCCTGTTTATGATGAGGCTGACCAGGTGATTCAGATGATTGAAAATAT
TGTAAAACATTGTGGAATTCCTCCAAGTTATAATGAGCCTGTCTTGCCTGAGATTACAGA
TGAGTTCTGGAAGAAAATCTCTGCCAAAAAGAAGAAGAAGAAGCAACTATGGGTCTGCAG
TGTTGCAATCATTGTTTTGTGTAAATTTGTGTAATTGTGCAATCATTCAACACGTGGTCT
TTATTGTGTTTTCAAAATCGATTATTTATGTCTTTATGTCTTAAGAGGTAGTGTTTTGGG
GTAACAATGGGGGTACAGAGTAGAAAGAGGGTACCAACTTAGAATACTTAATTCCAACAA
TCCATTTTTGTTTATTTTCATCTCAAACAAAAATTGGGACGGACAAAGACTTCATCTACC
TTTAAGGAATTGGTCTTCATTTTCTTTGAAGTCTTTGTGTATTCTCTCCAAAGCCTACTT
AATATAGGTGGCACAATTGATGGAAAGTGGACTGCTCATGGATTCATGTTGGATTGACTA
GCCTTGACATGAATGGAGTTGCTTGAAACAGCATGTGCTTGACAGAGATTGTCACCGTAA
TGTGACCCTATGCCTTAGTTGACATTAAATCTGATTCATCAGGACTTATAAATAGTCATG
TAAACAATCATTTCCCAGCATAGGCAAGGGAGCACACTATTGCTAGCACATCAACTTTCC
ACCTAAAAATAATTGTCACATCAATACTGGATACTGGAAACTGATCTTAAAAATGGAGGA
AAGAAGATTGGTGAATGTACTTGGAGACTTGGTGGCATAACATGGCAGATGCAAAGCAGC
AGTTTCTCCAGAGGCGGGGCTGTTTATCCTTTTGTTTTAGCTGCCATCAATGAAATGTAA
GACAAAAAGGGCAACAATAATTATTTTATGATGTGAGACAAATCATCATACTTGCATCAT
GATAACTGTTATCCAAGTTGTCTATCCATTGCTTCAATGATCATAGATGCAGCATGACCA
ACTTCCTCCTCCATTGTATCAGGACCAACACTCAAATGTAATGTCGCATGGCGAACTTGG
TGACACCAAAATGGCCAAATACATGTACCCCAAAGAGGATGAGGATGCCAATCGACAAGC
AGATCCAGGATTCATGCAATGATATTCCAAATGTCGGGAAGTAGACTCGCACTTTGTGCC
TCTCCACACCAATTGAAAGAGTATTGGATGTGAGGACTTCTTTGGTTTGGATCGACCATT
CACATGAACAGCGGTGATCTTCTATAACCCATCCAATTTGTTTTTCAAAAGTCCACTCCC
ACTTGTTCCCTCTATTAATTGCATTCCCTTACATCCGACAAAACCTGCTTTTCCTTCTCT
GACAAGATATCCAGCACACAAGCTATTCCAACATTGAAAGGTTCAGTTCTGTCTTCTCAT
CCATGGGCTTGCCATGGATTTTTGGCAGGTGACATGCAGGCAGGAACTGGTGACAAGCCT
AACAATTCACTGCCATGTTCAGGGCAAGATTCAGAATGTGATGGCATTTTGACGACACTG
AAGAGCAGTGGTGAAGACATTTTCACGACCACGACCAATGTGGTGACGACATTTCGACAA
CCCTGGTTAGGAGAGGACTCATGGCCACCTTCTGACTATCCCTCATGACATCACTGATGA
CCCACATGACAACATTGCCGACCTCTGCTTATCCCATGATTGAGAGCAAGTGAGGAAAAG
TACCACTAGGTGAAGACAATGATGACTGATGACCCTAAGAAACAACCTTGCCAATCTTCT
GTGACAACCCATGTGAATACTCATTACAACCACACCTGACGACCTAAGTGATGACCAAAA
AATGACACTGGACCCTGATGACATTGGGTGACTATGGTACAATACCTCGGACGACCCATG
TGAAGACCTGTTGGAAAAATTGTCTTGACAACATATAACGACTCCAGCTGGCAATATTTA
TCGCCAAAGTCAAAAGTTGGCAGTTGCCAGTTGCTAGGAATAAAATATTATATTGTACCA
CCGAGTTAACGGACTCCTGCAAGACAGGCAACTCGCAAAAAACGAACATTTTGGCGATAA
AAGTTGAAGACACTAGCAGCTTGCGTGACTGAAACTTACGACATGTGACGACTCAGACAC
TGAAAGTGACGACTTACGACCATTTGACGAGCACTGAGTCGTTATTTATACAAACTTACA
ACCGTGTTACTACCTCGAAAGTCGTCACTGACGACCCTGTTACGACAACCAAAGTCGTCA
GTGACGACCATGTTACGACATCCAAAGTCGTCGTGACGACCCGGTTACGACAACCAAAGT
CGTCAGTTAGTCGTAAGTACGACAGCCAAAGTCGTGAGGTTACGACCATGTTACTACCTC
CAGGTGACTACTCGTGACTACTGTGTATTGTATGGGTGTGTTCCATCTCAAAACTCGAGG
GTCGCAAGATTTTTTTACGAGAGATATTTTTTACACATATTTCATTATATTTACGCAGTC
AGACCTCGCATGACGCTCATGACGCACACCATTTTTGATTAGAATTTGTGGCAGCCGACG
GAGAAGCCCAGAGAGGAGAAGCGTTCGTGTGTCGACATCACTTTGCCAGGCAATTCGCAA
CATGACGGCAGGAACATCGACAAGGTGGCCACACCGTCAATGGCATCCCGACTGATCAAA
TTGCAACCCCATCTACGTCGACAAAAGCAACAATTAATGCGATATCAACAACAAGGGCGA
TGATGACAACACAACAGTAATGGGCCATACTTGGAAAACTAACCCCCTCCCTTCGCCAAC
TGCACGACCTGGCCAAAACATCCCTCACCCCCTACAATCCCCACACGCCCAACGACTACC
TCGCCTATCATGAGCGCAGGAAGACAGCTACCGTACCTAAAGACATGCAGGCTGCGCGTA
AGAAGGCGGAAGAGGAGAGGAGGAGGATTGAGTTGAGTGGAGACGTGGATAAGATTATGG
AGAGTTTGTGAGGTGTGGTGGGTGAAGCGGGGGCTGGGAAGGGGAGGGGTAGATGAAGGG
GGTTGAGTAGTTTGCCTGCTTGGTTGGTGAAGAGGCAGCAGGAGAAGGAGTTGGGGGCAG
CGGAGAAGAAGGAGGATGGTCAATGTGACGATGCCCCCGGTATTCATGAGAAGGCATGGA
CAATCTCCTTGCTTAATATAGTGGCTCCTGGTCAAGTCAACAATGAATTATCTTTCGAAG
TTTGCGAGGAGTGTGGACAAGATGGCAAAGTGCTCAATGTCGCCATCATTGATGCTCATT
CCAACCAAGAGCATGTGTGGGTGGATGTTACTTTTGAGAATAAAGACAGTACCATTGAAA
CAAAAAAATGTTAGATTGGATGTTTGGGGACAGGCAGATCATTGCCAAGATGTGTGATGA
AAGATGATATACAATTGTTTACACTATTTAGCACCTGCCTACAATATTCAATTGCCTACT
ACGTTTTTTTTCACTTCACTACGCATCAAACACTGCAGCATTAGTATTCATTATTTTCAT
ATCAAGCATTAATGGTGTAGATCATGCGGTGCGATTGTTTAAAGAGCAGGGAAGGTGGAT
GAAAGAACAAAAACTGCTGTAAATTCGGGTCAGTGGCAAAACAATGCTTTTAAGTGCTCT
GAATTTTTCCATTAGGACTTCGTTTTCATTATTGGCATCTATCATCTAGGTTAAGGAGAC
TAAAAATGAAAATAACCATTCTGACATTGATGCTGAATAACAACATACATCAACAGTTTG
CAACTGGCAATCGTTATTGGAATGTTGTTCTCCTCAAGAAGATGTGTCAAAGCATTTGAA
TAGTAATTTGTTTTGCAAACATTTTTCAACATACAAACGAACTGCAGTAAAGGTATGATT
CGAATAAGATTTGAATTGGTGCTATTGTGCCCATTCTCACGACTATCCAGATCTTATCCC
TTGTGAATTTAGCTTAAAACAGATAGTGTACCATAGCAATAGTGACCCTCACCAGGCCCT
TACTTAACCAATTATACTATTTCATTTCAGAGAAACAAAACAGCATTGTCAAATCAACTT
TTCCAACTCGGATACAAATGATTCCTTGTCCTCTTTGAATGGGTCGTGTCCCAACCCTTC
CATTCTCAGCACTTTACCAGTAGGAAAATCGTTCTTCAATAACTGCAGCACCCTCTCATT
CACCATTATCCTTTGTACCATACACTAACACAACGGTAGTATTTGGGAGATCCACCACGT
CTCTTAACAGTTGAGCATCGTCCGACGACTGCACCCCATGAGCAAAGGAGATGATACCTC
GTTCCCATCCTTTCCCAATGGAAGGCCGCTGAAAGGGCAGCATGTCGGAATCAGTAAGAT
GCTTGGGATTGCCCCATGCTTGGGATAAACCATTTCTCCAAAAGTTTTTAGTGCTGCAAA
ATTCGAAGGGGCAAGAGCGTAAGATCACAACAACAATCAAGAACGCGAGAATAGGTAGGG
TGCGCACTCACCCCACTAGCCGTCGCAACACATATTGAAAAGGATAATCCACAACAAACT
TTCTCCATACAATCCAAAACGACGCTAACCACTTTTGAACACCGGAAATGTTGTCAAGAA
TCTCCGCTTTTGACTCTTTACGACAACGTGATGGAAGAGTCACACGCTCCAAAGCAGGTG
CAACAAGCACCACCTTAGTTGGAAATGTCGGCGTCGTGTCGTGTCGGCTGGACCCCCCAT
ATGACATGTCAGCTGCCAACATGCCGACACATCGGCAACATGTCATGAGACATGTCGGCG
ACATGAGCAATGTCGTGACTTGCCCAAGACGACATTGGAAGACATCTGTCCCGACACGCT
AGCTTTGCACTAGGTTTGAAAATGTCGTGTCGCAAAATATGCCGACATGTGACTCAGATT
GACTCCCAGTCACAATGTCGGGGACATGTTGCTGTAGTCCAAAATAAGACGACACGGAGT
GACGGGAAGACATGTTGGCCGACATGTCGCCGACATTTCCAACTAAGAGCACCACAAGAC
ATGGCTGCAGATGCAACATTTCATCGACAGAACAGGAAAGGGCCATGAGCAACCGGGCCT
TGGCTCCCATGGAATGTCCCAAGATTGCTAAATTATCACCACATGCATCCTCCTCCTCCT
CCTCTCCGTTTGCGCCATTTTCTACATACGACTCCTCTCCCTTCCAAGCATCTGCAAGAG
AGCCAACCCAATCCCAACACTATTGAGGCGGCGGGGGCGGAGGTGCCACGGAATAGTTGC
TGCTGCTTCAGAGCCGTTTGTGGATGAATAACGGCATCGGGAATGCCAGCGAGGTGCAGG
GAGCCGTCGATGGGATTGTAGAAGGCTGGCCCAAAACCGGTCTGGACAAAAACGGGCTGT
GTCGCCGCTTGTTGCAGTGGATGTGGGGGAGGAGGTATGCTGCTCATCGTGGAGATATGA
TGGGGATTTTGATGAGTGAAAACAGTGGTGGCCCCCAGTTATGGACATCAATAGCGGAGC
TTTATGCGGTCCTTCTCCCCATACTCCTACTTTTCTTACTAATTAATAATGTGTCTTAGT
GACGTATTATATTACGTTTTATGTGTGTATGATGTATAACCTGTGTGTAATGACAGGCAT
AAAGTCCATCGGTGTGGGCGACCGGCACAATACCGCGGCCATGATGTGACAACAGCAACC
TCCTAAGTTGTACTACCACCAAAGTTGTAAGTTACGACAAGTTATTACCTCAAAAGTCGT
CTGTGATGACCATGCTACGACAGCCAAAGTCATCGTTACAACCCTGTTACGACAGCCAAA
GTCGTTAGTGACGAACTGGTTATGACTGTTTGTCATCCGTTCGAGGATATCTGAAGACTC
GAACGGTCCAACTGACGACAACTGACGACCCGAATACGTTCGTTGTGACTGACTTGCCAA
GATTTTTTTGCTAAAAAGAAGATATTTTTAGCAAGTTGCCTGTCTTGAGGGTGGCCTGCA
AGACAGGCAAATCGCAAAAAAACATTCCTTTTGGAGATAAAAGTTGAAGACTTTAGCGAC
TTGCGTGACTGAAACTTACGACATGTGACGACTCGGACACCGAAATTGACGACTTACGAC
CATTTGACGAGCACTGAGTCATTATTTATACAAACTTACAACCGTGTTACTACCTCGAAA
GTCGTCACTGACGACCCTGTTACGACAACCAAAGTCGTCAGTGACGACCATGTTACGACA
TCCAAAGTCGTCGTGACGACCCGGTTACGACAACCAAAGTCGTCAGTTAGTCGTAAGTAT
GACAGCCAAAGTCGTGAGGTTACGACCATGTTACTACCTCCAGGTGACTACTCGTGACTA
CTGTGTATTGTATTGCATTATGTCGTGCAAGCAGGCGTGCCCTGAACAGCCTCATTATCG
ATTTGCCGTCACGACCATCATCACAACCATGCGGTTTGCAGCAGTAGCTTCTTTGTTGAT
TAAAGGACTAGTTGCTGCCGTGGCTGCCATCACTGCTGTCCCTGCCATCCATGCCGTCCC
TGCCCTGTTGCTTTTTATTATTACTAATAATTTGATAAACAATACATAAAACAACAAAAA
AGCCATGTCATATGTTTATATTTATGTTATTTTATTCTTTTAATACATGCTCTCTGTTTG
TTGAGTGGGGTGTTGTTGGACAGTCTTTGCTGGCGATATCATCGACGGAGGCATCATTGT
TGGCAGCATCATTGTTGCTGGAGGCATCGTAGTTGCTGGCGTTGTTGTCGACGGCATAAC
CAAGGAAGGCTAGGTAGATTGTGGCATCATAGTTCGCCGCATCTGATATATCGTTGTTTT
CATATTCGCAATTGGCGGTATCGTTGAAGGCATTAAAAACTCTCTCACAAAAATGGTTTA
TTGTTGAGTCCATCCTTTCAAGTCTAGTGGGGCATTATTGGACAGTGTCTCTGGCATCAG
CGTTGATGGAGGCAAGGGGTTTGGAGGCGCCGTAGTCATAGGTGCTGTTGTCGGAGGTTT
GAGCGCTGGATGCGGTGCCATTGTCGGCAACGCAAGCGTTGGATGCAGCGCTGTCGTTAG
AGGCGCGGCCGTTTGATGTGCCGTTGTCGAAGGCGCTGTCGTTGGAGGCGCCAGAGTTGG
AGGCGGCGCAATCGCAGTTGGCAGCATCGCTGGCGTTCATATTAAATTAATATACAATGG
TGTGACCGATTGCTAGGTACGCAGAGGAAATTGCTATTTGACGATGCTATTTGGCTATTT
TTTGTCTATCTGTTTTGGGGGACGCAAATAGCACCTCCTGTTTGCCTATTTGGGATCGCT
CAAAACAAATAGACAAATAGATTTTGCTATCTATTTGCTTATCCGTGCAAACAAACTCAT
GTTTTTGGCCTCAAATAGGCATATAACCTATTTTAGTGATAAAAATTCGGGCGTCGTACT
ACCACCAAAGTTGTAAGTTACGACAAGTTACTACCTTGAAAGTCGTTAGTTACGACAAGT
TACTACATCAAAAGTCGTCAGTGACGACCATGTTACGACAGCGAAAGTCGTCGTTACGAC
CGTGTTACGACAACCAAAGTCGTCCGTGACGACCCTGTTACGACAGCCAAAGTCGTTAGT
GACGAACTGGTTACGACCGTTTGTCGTCCGTTCGAGGATATCTGACGACTCGAACGGTCC
AACTGACGACAACTGACGACCCGAATACGTTCGTCGTGACAGACTCGCCAAGATTTTTTC
GCTAAATAGAAGATATTTTTTGCGAGTTGCCTGTCTTGCTGCTTGAAAACGTAGAACAGC
CCCTTCGACATCTTCCAGCCACAATTGTCACATCGATCTACGCAGGATTAGCAAATCAAC
CAGGAAGGCAGCACTGCATTCTTGATCATGAACATAGTAGTCAGACAAGGTCAAATAGTG
ATCAGTCATCAGTTTCATTCGGCAACCGAAATCCATGAGCTCTTGCCCCCTTCCGCCTCT
TCCGGGCAGCATCAATAAGAAGAGATGAACCGACGCATCATCTAGCATTCTCTGCGCCAA
GCCATGGTCCCATTATCTCATCCTAGTCCGAGTCAACCTCTATCCCTCCAAACAAAGATT
TTGTCAATGAACAGGTTTCGAAGACGTTCCGCCACATCGCCATCGCCATGTTACTCCAGG
AGGTCATTTTCGACAATGATACTTCTCTTGTTATGCATCATCATTGCCGACAGTATCACT
ATCGACCAAGCCGAACCGACGACAGAAACAGAATCCTCTGCAGTTATCTCGGATGTGTCA
TCGGAACAGACGACGTTGTCGTCGTTACGAGGGACAAGCTTGAATTCCATGGAAAACAAG
CAATTAACACAAATTCGACAAAAATTACGTGCTTTGTTTTCATCGATGGGAGGTATTGAC
TCATCCCCAAACTGGGGAGAACAAAACAAATCCCCTTTCAAAGATGAGTGGCACACTCGA
TGGAAGTCTCTGGCAGACCACGAATTATCCATCCTCTCTCGTGATTCGTCTTTTTTGAAT
GGCCGTGGGCATCGGATCTTGGCTTCAACGTATTTGGGACGACGGCGAACTAGCGTGATT
GTTGAAAAGCCGGCAGTTTTTCATATCGGGGGTTCATTTCTCCGGGGGAATATTGGGGGA
CAAAATCCTCCGCACGATTACCAGCCAAAGAAGCGAGAGCAAAGACCCGGAGGCCAGCGT
ACACTTTCATCGTGGACAGTGCACGGAGATGTCAATGAACGTCCACCTGGAAATATTGCC
AGTGTAGACACTGCTGCCACCCTCACGGAAGAACACCACCTGAACCCCAATTCGGTGGCC
GTGGAAAATTCCGAGTTCATTTTGATGGAGCACAATGCAGGGGAAGATTCCACTACTTCA
GGTACAATCGGCAACACTGCAAATATGGATTCCGGGATGCAGGACCTGTACGCCCGCCTA
CGTGACGCGATGGAAACTACCAAACACCTCAACGAAAAGCATGCGAAATACGATACTAAC
TCATTGTTCACCTACAGCAACCCCGGTGGACCTCCTGTCGACGACGCTTCCGTAAATGGC
ATGGTCCAACAAGCGGCTCTTGGTTCGGATCGTCAACGTTTGCTTACCGGTTCGTATGCC
GTGTGGCAGTGGTACGATCGGAATAATTTGGCATCTCCGCTGAATATGAATTTTACCAAA
CTTTCCAGGGTGAACTATGCCTTTTTTCAAACGGATGGGGACGGGTACATTTTCGGCACG
GATAGGTGAGTGTTTCGTTTCCTTTTCATCGTATCGTTCCACACATTGCTGGACTCAGGG
AAGCTCATCTCATATGCAAACATGGCTTATTGTCATGTCTATCGCGTTTTGCCAACTGTA
CAGTTGGGCTGATCCAAATGTTTTATTCGGGCCCTACGACTTCTCCGTTAATGTTGATAA
GCTTCCCGACTCATGCAAAGGGGGAAGAGGAAGAGACGACGGCACCCCCGAAAATGCTAC
TGTTGACGAATTTGCAATCTACAATGAACAGAAGGGAGGAGTCACATCCAACAGACGAAC
CCAAAACACAGTAAACACTGATGGTGGAGACAGCAACGGCAAATACAAGTATCCTGACTA
TACAAAGGACCCTCCCTGTAAGGCATTTGAACAGTGCCATCGCAATTTCCCAAATTCAAA
GACATGCAACATTCACAAATATAAAGAGGGCTTGATACATATTGCTCATACGAATGGAGC
TCAAGGTACGTTTGTGGGTCATGCTTGGTCCTTTCTAAGTATGTTTTGATGCTTGTCAAC
CGACATGATTAGCATCTTGTTTCGGTGAATCATTCATTTATAACATGTTAACGTCGCTTC
GTCATTTGTCGTCTCCTTCTCAACCTGAATGATACATCAACCAGTGTATCCCTCAATTGG
TGGTTGGACATTATCCAGTTCGTTTCCAGCAGTCGCTGCTGATCCCCAGAAAAGAAATAG
GTTTGCTCGCGAATGTGTTGGTCTTATTGCTGACTATGGCTTTGATGGGATTGTACGTTC
AGATTTTCTATCGCCTTCTTCTTTTTTACTCCCGTATTCTACATTAACGGCGACACTTAT
TTCGTGTGATTCTTGCTAGGACATTGATTGGGAATACCCCGGCTATGCGCCACACGGGTA
CGTTAAGAATGATCAAGTCAAATCAACATACCACTGCTTTACTAACTTGTTTTGTTCACT
GTTCCTTGCATTTAGTGGGAGCGCTGACGACAGAAAGAATTTTAACGAATTGCTCCTTGC
CGTTAGGGTTGCTCTGAACGAGTACCAAACGCAGACTGGAGATGCTCCAATTGGTACGTT
GTGGAATGCACCTTGTTGACGTTGTACTTACTGTTTTGCGTCTCATCTTCTCATCACCAA
CATTTTTTACTGCGAATAGGTGGAGGGGCGTTCGGATTGACGGCTGCTTTACCGTGCGGA
CCAGCCAACATTGACTTCTTGGACGTTTCTTTTCTAAGCGAAGTTCTGAGTGGCATGAAT
TTAATGACATTTGACTTCCACAATGAGCAAGAACCGGTGACCGGCGTCAACGCGCCGTTA
TATGATCAAGGATGGGGAGAAGCAGGCTTGAGTGTAGATGGTTGTGTCAAGAACTACTTC
CAGGCCGGAGCAGCTTCGAGTGCGAACAAAATTAGCATAGGTGTTCCTTTTTACGGAAAA
ACATATTCATATGCCACAGAACTCAATGGCCCGCACAGCAACACGAACGGTCTGTTTGGC
GGTGAGGTGGACCAAGCTAACTGGCCTCAAGACCTTGGTACTCCCGTTTTCTACAATGTG
AGAAGGATACTGACGCGTTGTGACCTTTTCCTCTTCATTCTACGCCCTCACTAGAACTTT
TATTCCGCTCTCATAGATGTTGGACACAATGATGAAGGGCACCATGATTTGTAAGCGTCA
CGAGCCTTCAAAAACCGAGTACGCTTATTTTAAGGATGGTTCGGGATTGGTGACGTATGA
CGATCCTCAGGCAGTATGCGACAAGGCTGAATACGTCAACCAGAATCTTTTGGGCGGGCT
GTTTATTTGGGAGCTTTCTGGTGATTTGCTCGAATCATTTACGACTCCACTGTTAGACAC
CATTAATCGAAAGCTTGAAGAAATCAATTTCGATTGTTCTATTGTTTCAACTCCAGAAGA
TTGCTCACTAATTGAATTGCCTCCCCCAGCCTCAAAGGGACCTGCGCAAATTGAGGTATC
AAACATCACCAATCTTACTGAAGCGATTTTGGCTCATTTGGAAAAGGCTGAGGCTGGCGA
GTTAACTTCGGTTGGGAGCGGTTTTGGGACTTTCACAAGAGCAGCTTTTATGATGCGCAC
GTACGATGGATCTTTATTCCCATCATACACATACCGATACGAACATTTCATTGAAGCGTT
AGCGATGATGGCAACAACAGGGGTTAATGGTGAAGTGTTCTACTTGGGTGCTTCTCCAGG
TGAGAGAGAAATTACCAGGCAACTGCAGGCTAGCAACTCCTCTGGAAGGGAAACTTCTTT
AGTCTATGGTTTGGTAAACATTGCTGCCTTTCTCGCACAAGCCATGACCGAATCAATCAT
ATATGACGCGTGTGACGAGATAAATGTTCAACCTCTTCCTAATAGCACTGATGATGGAAA
GGGACTTGACGATGGGCTCGATCACTTCCGGTTCCCAATCAGTAATGCATGTGGACAAAA
CGGCCGTAGTTACCAAGACGAGCAATGCAAGCGGACAGAAGATAGCCAATACGACTGTGC
AGCACAATTAAACATCGAGGACTTTGTGACAATGGAGGTGACTGCTTTTAGCCATCTCCT
TTGGAGAGGTGCGCCTGCACCATTCTACTGTGGGCCTAAGTCTTTCTACAAAGAGACTGG
GTTCTGGGATGCCGCAAAAGGAAACGAAAATGATACTATTCCTTTGGCCAATGAAGACGG
TAGAACAGATGTCGAGAGTTGTTGTTGGTGGGGTCGTGGATGTCTGTTGTCTGTAAAGGG
TACATGTTTATTAGGAAAGCTGAACTATCACATTGGGGCCAACAAAGCAAATCGCGATGG
CAGATCCACAGCCATGTTCCCTGGTAAGGCAAAATGGTAGTGTTATCTTGTTCTAGGCAA
AAATGACCTTCTCTCACTTGATTAAGCTCCCGCGGTAAGACGTCGACTTTTGTCTAGATC
CAGGTCAAATTTGTGCGGGTCTATATTCAACCAGACTACGTTGGATAACAGGTAAGTTAA
GCAAAGGGAACCAAACTAGCACCAATAAAATGTGATGCCACAAAGGCTAACCTTGATTCT
AATGAAGGCATGTATCACTGGATGGAAAATGTCCAGAGTTACAATGAGGATGGATTCAAT
TACTTGGAAGAACTTGGTAAATACGTCAGAGACAATCTCGAAGATGGTAATTTCTTCAAG
TTGGCCACGAAAGTTCATCTTTTCGGATGCCACCTAGATAGTTGCACAAAACATGAAGTT
CAAGATATGGATGCACGGGTGCGAAACTTTGAAAAAGTCCTCTCTGTGTTGAACCTCCAG
TTCACTTCAAATGCAAAAGCTGAACCTCCATTCAAGACATTCCCAGGTCAAGTTCCACCA
ACAGCCCCACCTGTTGTAGAGGCTGCGTCAAAACCTCCCACTGGCTCTCCAGTCTCATCC
ATCGAAAAGATTGTTGTACAAGTGAAAGTATTCCTTACTGGTGTGCCTCCTCAAACCAAT
ATGACCAATGCAGAGTTGAATACATTTGATACTCTCATGTTGGAGTTGCTCGTTCCCCGT
CTTAAAACAGCAAAGTAAGTGAAGTTTATGTGTGCATTCCAGAAAATAGCACCTCGATCA
ATTTTAATGCTTTTCTTTTTCATCGTAGTGTGGACGTTACCGGTGTACAAAGCGTCGAAC
AGAAAACGGGCTCTGATTTTGTTGCAGATACAAATTTCGACGCTCAGACCAGTGATAGTT
CGTCGAAATCGGTTTTGGAGGTCCTCCTCAATGTAACGCTGAGCTACAACCCACCACCTC
CTGAAGGAATGCGCGATTGGTCGATTTATCTTAAGTCATGGATAGAGTCGTTCGGGAACA
CTTTTGTTGATATCATCACCTCGCCTAAAAATCCGCAGGTAAGCTAGTGCATTAGTGAGA
TGGAATGAGTTTTGTTTCGGCTTATTTAGTCAAGAATACCATCACTAACGCTATTTCAAT
ACATTACAGCATCCTGAAACGAATTCCAATTTTTGGGACGACCTCACTGATATCTCTGCA
GCTAATGTGCCTGCACCAAAAGATTTCTCGTCAACAGAAATTCCCACGCTTCCACCAACA
TATATCATTTACCCTTCACAATCTGCGACAAATCAAGCTATCATGGGGCTTGGCATTGGT
GTTGGATGTTTGTCATTTTGTCTCCTCATTGGGTTTGGTTGCTACAAAGTTCGAAAGTCC
AACCAAGAGAATGCGAAACAAACGAAGAATGACTACTACAAGGATGCATCGTCGTATGGA
TTTTCTGAACAGTCATCTTACGATAAACGTCGACGTCATGGGTCCACATATAGTCGTGAT
CGTCAAAGTCGCAATAGATATCCTGTATATGACAAACTACTCGAGGACATACAGGAGGAG
TCAGAAAGTGAATCATCAAGTGACTCGGATTCGTCCGGCGAGTCCAGCTCTGATAGTAGC
GATGAGAGTAGCAGCAGCAATAGCAGCAGCAGTAGCAGCAAAGAGAGCCACAGCAGTGGC
GAAGAATTTTCTCCTGAGTTGAAGTCTTCCGGAACGAAATCACCAAAGAGCACCAACAGT
GAAGCTACAGATTCCATGAATAGCATTAATGATGATGAGCAGGAGTACATCGAAATCACT
AGGCGTGCTGCTGCGAATGATCCAACTCTGAAACACATCGTTCTGGACAACAAGAAAAAT
ATTGGATACAGGGATGGTGGCGAACGACTGTGGAACGCTCTCGTAAATAATCATTACGTT
GATCGGCTTTCTCTCAGAAACAGCAATATTGGTGATGCTCAAATATCTTCTTTAGCTTTC
GCTTTGATGGATAACTCAAGCATCTCTGAGTTGTGGCTTGAAAACAATAATATTTCTTCG
GAAGGAGCAGAATACCTGATATCCACTTTGGAAGGCAATAATGCAATAAATGAAGTAAGG
CTAGATGGCAATCACATCGATCCGATGTTGGCAGAGGACATAAGATCAATTCTGGAAAGA
AAATCTATTGCTGCTTATGACCAAGATGATCTTGGATTGATAAGCGAACGGCTCATGAAT
GACGAGCCTTCGCTACAAAGACTTAATTTATCAGGAATGAATATTGGTTCTAGAAATGAT
GCACTGTTCGACGCTCTTGCAGAAAATACTCATCTTATAGCATTGGATCTGTCTTCTAAT
GAACTCGATGACGACTGCGTCTCTTCCCTATCTCTCGCCCTTATGGAGAACAAATCGATC
CGTCATCTCAACTTGTCAAGTAATTTCTTGACTTCAGAGGGAGCTGAATGTAAGTAATGT
TGCTTAACTGGTGAGCCCTTCATGCAGCACAAACTCACTAACTTCACCGGCTGTGCATAT
TCTAGATTTGATTACACTCCTTGATACAAACACCACCCTCAAGAGTATCAATCTTGATGG
TAATGATATCGAAGATGGGGCCTTGAGAGAAATTGATGCTTTATTAAAAAAAAGACAAGT
CGTAGCTTCTTCGTCAATATCCCAATCATCTCAGAGCCCATTGGCAGGTGTTGTGCACAG
TTTGCAGACGAATGATCCTAGTCTTGTCGAATTGTGCTTGGATGGTGTCGACCTTACGGA
TTGCCCAGAAACCGAAGCGATGATTGACGCGTTGTTAGGAAACGTTGTCGTAAAAAGGTT
GTCGCTCAATAATACCTGCTTTGATGATACGTTGGTCGCTTCATTATCGCTGTCACTAGT
CGAGAACAATGCCATCACACATATTATGCTAAGGGACAACCTCATCACAAACGAGGGCTG
CGAATATCTCCTTGGAACATTGGATTCAAATACTACAGTCTTGCATCTAGATTTAAGTAA
CAACTACATTGATCAGAACCTGCTAGATGAGATTGATTCAATCTTATCATCAAAAAGAGA
GTCCGTGGCAAAGTCTACCCTAAGCAACCAAGCAGATGTTGATGAAGAGACCGAAATCGA
ACCAGCAAAACGCAAGGCCATTCTTACAGTGATGAACAACACATCACTGGAATGGGCCGA
GAAGAACAGACAAATATTACATATTAAGCAGGAATACCACATGCCAAATAATGGCTCTGA
GCCTGTGTCAGAGGCCGCCGCTCAAGACGAAGGTGTTGAAGCTATTATTCGCAAAATAAG
CGATAACAATCCAGGTCTGACTGAAGTGAATCTCGATGACATGAATCTAAGCAGAGAAGA
TGAAACGGCACTGTTCAATGCCTTGGCGAAAAATTCATTTGTTACGCGTATCTCGCTGAA
GCGTAACAAAATCGGCGATGATGGAGCGGCAGAGTTGTGCACTGCACTGAAACAAAATTC
CTCCCTCGTAATCATCGATCTATCAGAGAACGACATTACATCAAACGCTGCTTTGTCGAT
AATTTCCGTTCTGAAGGATTCAAATCAACACTTACAGTACTTGGATTTAAAACGCAATAG
AATCCGATCTGGCCTTCTGAGTCAATTGGAAAAGGTTTTGGAAGAAAGGAGACCCGGAAG
CGTATCGTCGGCATCCGTGTCATTAGCGTCTCGCATGTCAGCAGTAGCAAGTTCTCTTAT
GAAGAGATCTGTCTCAACGAGTAGAAACAAGAAGGGATCTGCAAAAATCGCCGGCAAAGA
AATTGTTTAGTTATGGAACGCGATCATTTTTACTTATGCAAAAGTCAGGCATCAATATTA
ACACATGAAACTGAGTTGAATTATAAGTCTAGCATTAGGTTTACTATAAGTGTTATTGTT
GCCCAGACAAGAGCCTTCGTTCTTGAAGTCCAATGAGCAGCAGGACTTTCGAGGAAGGCT
TGCGTCAGTATATGCCATTGTCCCTCAATGGGGCTGCTCTCATCGTTATTCGACGAAGAG
TCTTCTGGCCAGACGTACCTATTGTTTGAAGCCAATGATGATAACGTTTCAGGGAACGCG
TTTTCTGTTTCATTACATTGGATTTCCTTCGAGAGCACGCAGATACCCTGGTTCAAATCA
AATAACTTGCCCTCGCCACAATCTAATGTATTCCCGCTCACAGTACCATTTGCGCACCAG
TAATACTGCTTGCACCCATCACGAACAGCCCATCCAGTGTAAGCCTCCAGGCATACAAAT
ACAAGTTCATTGTTCAGTGTCTCGTTGTCTCCGATGGAAGTGTTGTATTTAGACTGGGGT
TCAGATACTGATGAAATTTCGGGCGAAATGGGCGGGCCATAACAATTTGCATCCACTTCA
TCTTCGTACCAACACATCTGCCGTAAAATGTCGTATTTTAGTCCTTCTGTGCAAGTGTTC
ACAGCACCAAGTGTTCCATTGTTGCATTCGTAATATAGCTTACAATCAACATCCCCAGTT
GAACTTGCCCCGAGGTAGTCGAAAGGACACAACTCCGGATCGGATGCGTTAAAAAAATAG
GTGGGTCGAGAGCTAGGCTGCCCTGTTGGTTCGGGTGTATCCATGGGAGGACCATAACAA
TTTGCATCCACTTCATCTTCGTACCAACACATCTGCCGTAAAATGTCATATTTTAGTCCT
TCTGTGCAAGTATTCACAGCAACAAGTGTTCCATTGTTGCATTCGTAATACAGCTTACAA
TCAACATCCCCAGTGGAACTTGCCCCGAGGTAGTCGAAAGGACACAACTCCGGATCGGAT
GCGTTAAAAAAATAGGTGGGCCGAGAACTAGGCTGACCTGTTGGTTCGGGTGTATCCATG
GGAGGACCATAACAATTTGCATCCACTTCATCTTCGTACCAACACATCTGCCGTAAAATG
TCGTATTTCAGTCCGTCGGTGCAAGTATTCGATGCTCCTTGAACTCCGTTTTTGCATTCG
TAATACAGCTTACAATCAAGATCGCTATTCGAGATAAAACCCACAAAGTCCAAAGGACAC
AACTCCGTATCGGATGGTTTGTAAGGTTGATCACAGTCATACTGAATACAACTGTATCCC
TCAGGACACGAAGCAATGCCGTCTGTACATTCTAAGGCCCAATCGCAAGAAACTTCGAGT
TCACGTTCATTTATAGCACAGTAAAACATTTTTTCTTCAGTGGGTGCTGAAGTTGTCAGC
TCTTCATTTTTTTGCGGCGCATGTGTTGGGAACTCGCTATTCGAAGAATGTGTCATTGCT
ACGGTTTCCGGTTGCCCCAGCGCAAGAAGCGGAGATGTCGGGAAATCGCTGTTTGTTGAA
GGTGTCGGTTCTATTGTCGTTGTTTCATCTAGTGCAAGCATTGGAGCTACTGAAGAGAAT
ATCTTCGTTGATACATGAGTAGGTGATAGGGTTGACGGTCGTTTGCTCGGCTCTTTTGTG
GGCGTTTTTGTTTGAGAAAGCGATCCGTAATCAATGCTGTCGAAGCAAGTCAAATTATCC
GGACATGGATCGATGACGCTGCACATAGTGGCATATCTGTATATTTGCTGCAGATGCTCC
ACATCACGTGCACAGAGACCATACACGATGGATATTGGCGCACTTGTAGGTGTAGTTACA
GGCTGATTTGTTGGCTGCTTTGATGGCTGAAACGTTGGCTGTTGCGATGGCTGATTTGAC
GGTTGCAATGTTGGGGCGCTCGTGACAACTCTCGTCGGGCTATTGGTCAATATGCTTGGT
GCCGAAGACGGCTCGTTCGTAGCCATCATAAGATCATACGCATCACAATTCTTCGACTGA
ATGAATTGAAAGCAGCTCTTCCCGCCAGAGCAAACATTGTCGGGGCAATGAGTGTCTAAA
GAGCAATTGTCGACTGCATCTAACCACGTCGACCCACAGAAGGAATTGTTTGACGGGTCG
CCTTTTATCAAAACGATTGGTTTCGCTTCATCTTGAACCGAGTCTTGTTCTGGTGCTGTT
GCCTCTTTTGCCATCTTAGATAAATTGCAATTCGGCAAGTATCCAAAACATACGTGATTG
TCTGGACAGTCACTGTCAAATTTACAATTAGTCTCAATCGAACATGTTTTTATGGCTGAC
TCCCATGTCTCGCCACAAAATTCTTTGTTGTCATTGACGGTGACGCATAATGATATAAGA
AATGGAGGATCGAGTGAGACAAAGAAGTGCAAACATTTGACAAACAAAAGAAACAAAAAC
TTACGTGAATTAATGGGGTCGTCAGCAGTTACAGGCGCATCCGTTGTCGGCGGACTCACA
GTCGGCGACAACGTAGGCACCAAGTCATCATCGTAATAGCAACTAGTATCGCCGAAACAC
CCCAGCCCTGGAGGACAATCTGTATCTTCACCAAGACACCACAAATTGCATTTCGAATTG
GCATCGGCCCAATCCGTCCCGCAAAAGTTGTGCCGTCGCGGATCATCTTGGCTCAACTTC
GCAGGCTTCTCTTCCCCGCCGCCCAGCAAAACCTCCTTCCAATTCTCTCCCAACTCCTTG
GCTGCCAAATCCTGCACGTGACACTGAGTCTCATAGCACTGCGTAAAATCCTTGCACGAG
TTCTCGTCATGTCCGCAAAAGGTATCCAAAGCGCAATTCTCTTGAGATGAGGCCCACCAA
CTTCCACAAAACTTTCTATTCGACAAATCATCGTACGGTATGTCAGCAATGGTTGCCAAC
GACGCCGAGCCGGCTTGAACGCCATCTCCCTTGGAAGCATCGCACAGCGTATCCGCGAAG
CAGATTTGACCGGACACGGTGCATTCTTCGTCGGATCCGGAGGGACAGTGCTGACGGTCT
TGGCAGGAGGAGGAAGCGTCCTCCCAGGATTCTCCGCAGAAGTTGTGGTCGCTGGAATGG
GCGAATTGGAGCAACGCGGCGATGAGAACTGCGAGGATTGGGATGGAGGAGTGCGCTGAG
GAGTGCATCGTGGTTTTCCTCTCGCCCTTCCTCGATCTCTAGGAGGACGAGTCGAGTGAC
AATTGACAATAGCGAACTTTGTTGTGACAGTGAAAGCTCGGTCCTAGATTAAAATAACTC
GTCCGAATTCATTTAGTTACACCATGATGCATGGGAATAGGATAGGATGCTGATAGGATG
CGATGAAGCATGTGACAATGTTGAGAGATCCTTGAGAGATGCTGGTGTTGTATCGTGTAA
GGGTCAGATTTTGTTATCAGAGACGTATTGCTTATATCAATGCCTGACCGTGATACACAA
GTCACTGGCCAGACCCCTCAACATCTCGTATACAGAAAGCGAATGATCGAGGAGGGTTCT
GGTTGTAAGTAATTTTTAATCGAGATGTGACTATTTTTGAGTGTGCTATTGAAAGTCGGA
GTGACTAAATTTTCCGAATTTACTGTGAAAGGAATAATTAGATAGCAGAAAAGCGCCCTC
AAAAGGAGGTCTCGAAATGCCGAGGCGGATTATGAGAGGATTATGAGAGGTATTAGTCTT
TTTGTACCATAACAATACAGTGTACTACGTAAAAGTCTGAAATGAAGAAAAAAATAGTAC
ACCATAACCGTTATCGGGGGCTGGTCTGTCATATTTCAGCACAGAAACGAGGGCTATTAC
TCATTTTGTTATGGCGGAATGAGTCAAGGGTGTTTGAAGGGTTTACTAGTCGTACTTTTT
TACGCCGACTTTTTCTTCTTTTTTGCCTGATGTCAAGATTTTTTAAATTATTATTGTGTG
GGAAACTGAGCCATCTTTTCTCCTCCTCCTCCTTGTCCTCCTCCTCCTCCTCGTCCTCCT
CCTCCTCCTTTTCCTTTTCCTTCAGTGAGACACTTTTTTCACCTTTAACCATTACAGGTA
CTTCAACGATGTAAATACACATAATTACTAATTTCCTTTACATAATTTATTTTTTGGAAT
GACGTACATGGGTAGACATAATACCTCGATGTTTGATTACCTTTAAAATTATATCTTATT
TCCAAAATGGGCACAGTCACATGCAAGGTACACGTGCCTACTAACCACATACTTAGACAA
GCCACCTTATTTTTAAACCTAGTACTACACCTGTTTAAAATACTTCTTCTGAGTAGCTTG
CTACAAAAAATTTGCAGTGGCTGCTAGTAATGCCTTTTTCCGGTATGCCAATATATGAAA
AAAATAATATGAGGAGAATTTCTACACACTGAAACCCATGAAGATAATTGGGAGGATCTG
GGCATCAGTGTGGTTCTAGGTTGTAAATTCCGGAAGAATTCTGGCGGAATTCTGCGTTAC
TCCGGAATATTTTTTATTTTTACAGTAATGTGATTACTGTGATGCCAAGATCATTGTGAA
AGACTCACCTAAGTATTTTTTACAATATTTAAGGACTGTGATGCCGCAACGTCACAAAAT
AAGGCTCATTTTGACAAAATCTACTGTGATATTTTGTGAACCTACAGTAATTACTGCAGG
AATTCCTATTTGTTACTGGTTACTGTGTTTTGAGACAGTAACCAAAATTGGAATTTACAA
CCTAGGTGTAGTTGCAATTTTTTTGGCTCATTTCAATCTAGTCAAAAACCGGAGAAAAAT
GGCACATCCTTATCTGTCCCCACCCCTTCCCAACCCTATCCCCACCCTTGGCACTTGAGT
CTTGCCACCTCATTCAACCCTCTCCAAATAAGTTGATTCCTCTGTAGGAATAAACTTGCC
TCAGTGTGAGTCACACCACTTTATCACATCTGGATCTTGCCAAAACCGCCAAAAAATGTG
TGTATCCCCACCCTGCCCTTACCCCGACCCCATCCCCACCAGACACAGTGAATTTTGCTA
CCTCACTTCACACTTCCTAAAAATGGTGGCCACCCATGATTCCTCCAGGATGTTGAGAAA
TTTCTACATAGGAATTTTACACTGGCCACACAATCCCAGTTCCCTTGTCAAAATCCCAAA
AAATTGATAAAGTGGGTGAAGTCGCAACATGTAAAGCATTCAGTGATAAGACATATTGTC
TTTATTGAGTCCTGCAAGAGTGAAAACTGTATCCAAGCTTATAAGGTACATAGAATTGAC
TTACTTATATATATACATATATACATATATATATATTGGGCCCCGAAAAGTCACCGGCCC
CTTGCTGGAACTGGGACCAATATTTTGCCCCGTGCTGGAACTGGGACGCCGACAGCCCCG
TGCTGCAAGACAGGCAACTTTGCCACGTGGAAGTTTTTTGTGAACCAAACTGACAACAAG
TGACGACTTTGGCATTTTTTTTCTCATCTGACGACTTTCACGACCATCTGACGACCCTGA
CGACTGCGTGTGATGACATTTTGACGACCTGACGACTTTTGGTGAAGACTCTTTGACAAC
CCTGACAACTTTATGTGACGACCTTTTGACGACCAATGTTACGACTCATCGACTACCTCT
TGACGACCCTTCTGACGCCTCTGACGACCCACTTGACGATTTCACGACCTTCCACCAAGA
AGCTATAGCCAAGAAGTACAGTTAGAGCAAGTCCCGAACAGTACGACTCCGTGACGACCA
TGACAACTAAAGACCCAAACTGACGACCCAAGAGATCTACTGTAACGACCCGTGCGACTC
CACCTGACGACCCTTGACGACCCAAGTGACGACCAAAAAACGACCCTGACGACCCCTGAC
TACTTTAGTGACGACCTCTGACGACCCAACTGACGACCGGTTGACGACCTCAAAAATCAC
TTGACGACAACTGATGACTCCATCTGGCGATACTTTTTGCCAAAATCAAAAATTACATGT
CTTGCTGGCACCGTGCCACCATGGGGTGCCCCGTGCTGGAACTGGGACCGAAAATGAGAT
TGTGACATGTCCCGTGCTGGAACTGGGCGCCCCGTGCTGGAACTGGACATGCCCCGTGCT
GGAACTGGGCGCCCCGCGCTGGAACTGGATGCCCCGTGCAGCGAGTGCCAGCACAGGGCT
GTAGGCGTCCCAGTTCCAGCACGGGGTGAAAAATCGGTCCCAGTTCCAGCACGGGGCCGG
TGACTTTTTGGGGCCCAACATATATATACATACATACATACATACATACATACATACATA
CATACATATATACATACATACATATATATATATATATATATGGGGTGGTGATATATCTCA
TAGGGTAATTTTTTACAATGAATTATTGACTCTGATAAGTCCTGTAGGAATGAAGATGAT
GCGACTTTGGCTGAATAGACCAAGTAAGGGATGCAGTCAATTTCATCAGCACACAGCTAT
GAGGAGGAGGGGGATAGGTGGGGCACGTTTGACATGGAGACCCATCCTCCCCACTAGTCT
TGAGTTGGTTTGGGATGGTGGCAAATTGATCAAGATATGGATCCTGTAATTGGAGCCAAG
ATACGGAGGTGTGGCCACTGTAAGCACTGACATGCCATTGGGGGAGGGAAAGACATCAGG
GGCTGCAAGAGTGTGCCTCTGGCTTGGAAGATGTGTTGCATGGGTATTGTCAACAGAAAG
ACCTTGGAAGCTACACAAAAGTCTCATCATGAAATGACATCAATATCGCTTGATAAGAAT
CATATCAGTGAGAGAAGAAGGCCACCAGGGCAAGGATGAGCACAACAAAGTTCTTTGCTG
TAGCCTTCCTGCTATTAAGAGTGCATAAGTCTACTAATGAAAGTTTCGTCTTTTTGCACA
ATAGACATACACAATATTGTATCTCAGCGAGAGACATTGCTAAACTAGACAAAAAGAAAT
TCAAGGCATCTCATTGCTCGTTGCTTCCATCAGCCAGTGGCATCATGTGCTGTCCTCCAA
CAACTACCAGGACATGACATAGGCCAAGAATCAGCCCATTTTGTACCCATTGGTACAAAA
TACAAAACGAGCATTCTCAGGATTCCCCAGGCGGGAAGTCCACTGCCCCTGATCCAAAAG
GCAAAGACTCCCCAACATTGGAGTCCACTGCCCTGGTCCAAAAGGCGAGGACTCCCCACC
ACAGGAGTCCACTGCCCTATGGACTCCCTAACACCAGAGTCCATAGCCCCTTCATTTGTG
AAGGCTAAATACATACCAAATGTGTGTAGAATCTGCACACATTTTGTTTGCATCGTTTGG
ATTGGAAGAGCAGCTCCACTGCCCTTCCATCCTCACAATTAGAGCAAATTAAGCTCATGA
AATAGAAACTTCGACCCCTGTCGAAACTACCTTTAATGTTTGCGTGATATATATTTTGCG
ACGATACGGCTCAGGTCACTATCTTAAGATAGCCGTGGTGCAACCTTCGCACACCAAAGC
CAATGACATCCAACCCTTCCGACACGAGGTTTGCTAAATATTTTTTGATTGCGAGCGGCA
ATATTAACCTTTTCGCGTCAGCAATATGTTTTTTTGCGCTATCAACGATCTCTTCAAAAT
CAGCTACGCATTCAACGAAATCCTCCCGTTTCCCGATTGACGAGCTCTCCAAAATTTTCT
CCCGTGATCAGCGAGTTAAGCAATAAACTTCGAGCGATCAACTTCGGCGATCGAGGAATC
CTACGAGTCGGATTAATTTCGTGACCGAGAATTCTCACGAATTAGTTGGAAGCAAGACTT
TCAAGAAATAAAAGTCGAAGAAGAAAAATTTAAAAATAAAAAAAATAGAAAAATTCTTTT
TCGAGCTAACCTCCACAGGGCACCCAAGACCTTTTTCAAGGCCTTATTTTATAATACGCC
CCTTGGAGAGGCCATTGAGAGGATGTCAACAAGCAAGTCAAGCCCAGAAGGCCTCAAGCC
AAAGAAGCGTGAGAGGAGTTCAGGGAGGTCCAAGCCACCCATCTCCTATATTCCTACTGC
CATGGACACCACCAAGGCGGTAAATAAAATCAAGGTCTCCAACAAGATGACCTTGTCCGT
CACCGTGTTTGATGAGGGAAGTCTGGAGCAGTTCCTGAACCATGTTCAGACCTCACTGGA
GATTATTTCCCAGAGGGGACTAGACACAGATTTTGAGGAAGCATGCAAGGCAGACAAGAA
GGCTGAGGAAAAGCTGACTGCGGCCACTGCGGCCAAAGCCGAGCATAAGGGAATGGACAA
AAGTTCTCCTGTCCTCCAGTTGTGGAACAAAGCAACTGCTGCCAAAATCCGTAGCCAAGA
GGCCATAGAGTCTGCTGGCCAAGCGATCTTCTTGCAGTACTCCACCCAACTGTTGGAAAC
TGCTTGTAGGCCTTGGACCAACATCGTAGGGGAACAGATCAATTTTGAACCATTAACTGA
TGTCTATGGGATTGAACACCCCACAAAACACTCAGCAACCTGGGACTCCTTCAGGGAGTG
TGTCCAGTTGCACCTGCAGACTGTCTTCAGGACTGATGCAGTGGAGCAAGAACTGTTCTA
TATTAGCAATGGGCTGAAGAAACCTAACAGGGTACCTTTCAGGGACTTTGTACAGAGGAT
CCAATGCCTTAACGGGTACGTAGAACTCTTGCCATGCCTTTACTACTCTTTGCAGGCAAA
GTCAACGAAAGTATGTGGACCCTTTGATGATGCCGACTTGGCAAGCCACATCCTCAGGAT
GGTTCCTAGGAACTGGCCGGACCAATATGAGCTCAGTGGAGCTATGGTACCACAGAGTGT
CAGGGAACCTCTTGAAGTCCTTGAACCCATTGAAAAGGCCTACCCCACCGAGAAGGTTGG
AGAAGGACCCAAAAACGCAGCCAAGTCTAGCGACTCGTCTAAAAAGGAAGATGGTGTCTT
TTAGTGACCGGATTCCGAAGAAAAGTTTGCACAGAGAAGTACTGCTATCTCTGTAAGAAA
CATGGGGGCGCACATACCACCCACAACACTCCGGATTGCCGGAAGTATGAATCCAATGGT
AAACCCGAAGCCTAGCTTCAAGGGGGAAAGACCAAATGGAACCTCTCATGGACAAGAGAG
ACCTGCTTGAGGAGGAAGTAGCTATGCGCAGCTATCTGCTACAATCGACAAACTTACGAA
GTCCAACAAGAAAATAAAACATGCTATCACCAAGAAGAAGCGTAAGCATCATGACATGAG
TGACAGTGATGATTCAGACTCATCCTGAGATGATGGGTTGGGGAGTACTAAGAAATTGTG
TAGTAAACTTGACTGTAATGACATGATCAACACCTATCTTAGTCCGATTGAAACTTCCCC
ACGTGCCAACATAACATTTTCTGATTCAAACATTGTCATTTCGAATCCAGCACAACACCT
AGGAAATCTTGCAGCTGAAATAACACAGAGTGAAACAATTGCCAACTTGTCAGACCCCAC
ATTGTCGGGTGACTTTTTCAATAGTGTGAACCCCCCTTTGACACGTAAAGAAGGCCGGGT
CACTACTGTAGTAGCCAAAGCATGTTATATTATGACTAAAAATTCAGCCCGTAAGAACCT
CGAACACTCTACAGGGCGTTGAACCAGTAATAAGATCATCAAAATCCTACTTGATAGTGG
ATCTGATGGTGATCTCCTGTTCCATGCAAAAGGAACGGAAGAACACTTTCCCTACTTGAC
TAGGCAGGTGCCAAAGTCTTGGCATACGCCGAATGGGAGCTTCCTAACCAAAGGACGGAG
CGAAGTTAACCTGAAATTCTTTGAGTATTTGAACAGTAAGGAGTACCGAGTGACTCCAGA
CGGTAAAGTATGATAAGAAGAAAGTGACTAAACCAGTGTTTGTCCTCATTCTTGGATGCA
AATCCATGAAAGAGCTCGGAATTGTTCTAGATTTTTGAACAAAAGAAATTACCATTGACC
AAATCAATTTGCCAATGAGAGATGTCAATAGTCTGACCAAATCGAATCTGGATAAAGCCT
GGGCTCTCAACAACAGCATGGCGAATTAACTGCAAAGAATGCAGGAAGCGACACAGTGGG
AAGTTAAAATCCTAGATGCATAGTATAAAAAGGCAGACCTCCAATCAATTGTTAGCACCA
ATTGTACTCACCTTAGTCTCCAATACCAAAACTCATTGCTGGAGTTACTCACAGAATTTG
AGGAACTTTTGACGAAACACTAGGTGATTGGAACACAGAGCCCATGTCCCTTGAACACAA
GGAAGGCGTTAAACCATATCTTGGTAGGGCATACCCAGTACCCAAATCGGGTAAAGAAAC
AACGATTAAAGAACTAAGTCGACTATACAAACTGGGAGTGGTAGAGTTTCAGCCGGAATT
GGAATGGGCATCACCATCATTTATCACTGCAAAGAAAGACGGAACTGTACGCTTTCTCAC
TGATTTTAGAGAGGTAAATAAACAACTAGTCAGAAAACTGTTTCCGTTACCCAAAATCAG
TACAGTTCTGCAAGAGCTAGAAGGATTTACCTATGCTACAATCCTAGACTTAAATATGGG
TTACTATACCATTAGATTAGACCCTGATTTATCCAAAATATGTACCCTCATCTTTCCATG
GGCCAGTATTCTTACCTCCGGTTGCCAATGGGCATCGCTGGTTCACCAGATATTTTTCAA
GCAAAAATGTCATCACTAATGGTAGCCTTAGAGTTCATAAGAACTTATCTTGATGATTTG
TTATGCATCACAAAGGAAAATCTGGAAGACCACCTTGACAAACTGAAAATGGTGCTTACC
AGGCTATGCGAGGCCGGCTTGCGAATCAATACCCAAAAATCATCATTCTGCACCTTCAAA
ACAGAATATCTAGGTTATACCCTCACACAAACAGGGATATAACACAACAGAAGAAGGTAC
AGGTGATTCTCGCAATCTCATCGCCGAAAAATGTCAAAGACCTCCGTAAGTTCCTGGGCA
TGGTCCAGTATTATAGAGATCTTTGGGCAAGACGCAGCAAAGTGCTTGCCCCACTCACCT
CACTGGTAGGAGAGTGTGATCACACCAAGGTCACCAGAGCCAATAAGACAAAGAAACGTC
CATGGTACTCGGACACGGTGCATCAAAAAGCATTCGATGACGTATGACGTAAAGATTCAA
TTGCCAAGGATGTAGTCTTAGCCTATCCCAATTATTCAATGGAATTTGAGATATACACTG
ATGCCTCGTCTAAACAACAGGCCACTTGCTTTCTTCAGCAGGAAGCTGTCGATGATGCAA
CAGAAGTACAGCGTGACCGAACTAGAACTATTGACCATAGTGGAAACACTCAAGGAGTTC
AAAGCATGTTGTGGAGACAAAGATTAAAGGTCTATACAGACCACAAAAATCTGATCCAGG
ACACGCTCGGATTAACCTCTCACCGTGTCTACCGATGTAGATTGCTCCTCGAGGAATTTG
GCCCCGAAATTGTTTACATTAAAGGCACACATAATACTGTCACTGACACCATCTCTTGCT
TAGACATTGGACCAATACCAAGTGAGCATGAAAACTGGATGACTTAAATGTTGTTACACC
ATGCTAGAAGAGAGTGCAATTGGCACCTCTGCATACCAAGAGGTAATGAATCTGGTATTT
GCAAACCGCAGCAAAGAAGATGTAATCTATCCGATAACAGTACGAGAGATTGCAGAAGCA
CAAAAGCTTGATGCCAGCTTGAAGACGCTGAAAGATCAGTACTAGACACAATTGGTCGAA
AGTACAGAACTCCTCTGTAAGGACGGAAAAATGATCATTCCAAAAGATCTTCAACACCGT
GCAGTTAGTTGGTACCACCACTATCAACAGCACCCTGGACACACTAGACTCGAAGAAACC
CTTCGTGCTGCGATGTACTGGAAAGTCAAAAACTGTCATGCATGCCAAGTAAACAAGAGG
CATAAGCATAAGTATGGGAAACTCCCAACTAAATTCGCCATCACAAACCCTTGGGAAGTA
CTATGTGTGGACCTAATTGGCCCGTACACAATCAAAGGTAAAGATGGGACAGTAATTGAT
TTCACGTGTCTGACTATGATTGATCCAGCTTCCAGCTGGTTTGAAATAGTTGAACTGCCG
GTAATCACTGAGGCGATTATTCCCCTGGATATAAAAGGACGTAGGAGCAACAAGGACAAT
GATGGACCTAAGTTAGCATACTTTGATAAGTCATCAGTAATGATCAGCAACTTAGTGAAT
AAGACCTGGTTTAGTAGGTATCCACGTTGTTGATACATAATTTATGACAATGGAAGTGAA
TTCAAACTTCACTTCAAAGCCCTATGTGAATCATATGGGATACGAGTAAGCCTACCAGTG
TCAAGAATCCTCAAGCGAATGCAATTCTAGAACGAGTGCACCAGGTGCTATCATCTATGC
TACATACAGCTGAAATAGACATACCCCTTCAGTAGAGCCAAGTGACATAGATATGTTTGT
GACGAACCGCTTGGGCCATTTGCTCAGCATACCACACAGTACTAAAAGCCTCCCCAGGTG
CAGCCATTTTTGGACGGGACATGTTGTTCGACATTACCTTCCTGGCCAACTGGAATAAAA
TTGGAGAATATAGGCAACACCAAACAGATCAAAACACAGAACAGGAAAATCGCTCACGTT
GCAATTGGGACTATAAAATTGGTGATCAAGTACTTCTTATTAAAGATGGTATACTCCGCA
AAGGTGAAAGAAGATATGAAAGTGATCCTTGGACTATCACAACAGTTCATATGAATGGCA
CCATCAGGATTCCACGCGGAACAAAATCGGAAAGATTGAATTTTCAAAGAGTTACACCCT
TTTTTTAACAACCAAATGCAAACCAAATATAATGTCAGTTTTCAGAATCGGCATCTCCCT
CTTCGAACAACACTTACTCATTACATATATTTAACGGACTCCTTAGTTTGTTATAGTTAC
TCTCATGAGAACACATTTTTCACCTAAAACATATTTAGTTTTTTTTGTTCCGTTTTTACC
TGATAACTCCATATGTGGGGGCAAGTGACATAGGCCAAGAATCAGCCCATTTTTGTACCC
ATTGGTACAAAATACAATTCTCAGGACTCCCCAGGTGGGAAGTCCACTGCCCCTGATCCA
AAAGGCAAGGACTCCCCAACATTGGAGTCCACTGCCCTGGTCCAAAAGGTGAGGACTCTT
CACCACAGGAGTCCACTGCCCTATGGACTCCCTAACACCAGAGTCCATAGCCCCTTCATT
TGTGAAGGCTAAATACATACCAAATGTGTGTAGAATCTGCACACATTTTGTTTGCATCGT
TTGGATTGGAAGAGCAGCTCCACTGCCCTTCCATCCTCACAATTAGAGCAAATTAAGCTC
ATAAAATAGAAACTTCGACCCCTGTCAAAACTACCTTTAATTTTTGCGTGATATGTATTT
TGTGATGATACAGCTCGTGTCAGGCCACAATAAAATGACTGGTTCCACTAACAGCTTTCA
CTTATTTGTTATTATTCTTTGTGCCAGTTGATGGTGAATACTTTCCTTTTGTTGATGGAG
ATGGGTACATTGTGCAGAAGATTGAAAGTATGAGAAGACCAAGAACTTTTCTCCCTGATA
ATTACCTTTGCTTAATGATGGCTTGCAGTTGCACCATGGAGTAATGATGGGTCTCAGGTA
ATTTCAGTATGACCATGACACCTCATGTTACCTCTGTCTATTAAAAAATTGGTATGTCCA
GACATGCTATTTTCCCAAATCTCATTTCTACTCCCTTCTCCCTTCATTTTACCATATTTC
AGCATCATGTCCCCCCCACCTCAGTGCCAGCATTACGCCAGCTGTGAACTCAGCCACATC
AACTAGCAAAATAATGTCCGCATCAATGTCATTGAAAGGATTCTTCCAAATGCTGTGGAA
GCATACCATCTTGTTGCACTTATGCAAACACACAAGAGGCAGGGAAGGAAGCCGTTCAGG
ATGATGATGAAATTTGTGGGAATCGGGCACATAACTTGTACCACAACTTCAAGAAGCCCA
CTATGGCAATAGATAAAAATCATGACCATATCATATGCTATACAAAAATTGAACTGCCAA
TTTAGCACAATACCAACTCGGGAATTCTTGGAGCATCATTAGGCTATGATGTTGAAGAGC
CTGATAAGGAAGGAGAGAACCGCAATGCCACCAATGAAGGGTGATCAGGCTTAGTCAACT
GTCAGGATTTGTCTGGAGAGGAAAGTGCAAGTAATGTAGAGCCACAGGAAAATCATGATA
ATTCTTGCACCCTCAGTGCCCCAAACATTATTCCCAACCAACTTACTGATGGCTCAGATG
CCTGTGCATGTCCCCTTGACACAACGGGCAGCCTATGTTGTAAATTCCAAAGGAATTCCA
GTGGAATTCCACATTATTCCTGAATGTTTGATATTTTTGCAGTAGCGTGCTTACTGTGAT
TTACTTAACCCTCCAAGCAAGATTTGTCTTAAATCTCTATACTACTGCTCAAAAAAAAAA
GAAGTATACCGTAATACTTCCGCTAGTTTTGCAGAAGTATAGCCGGTTTTAAGGTTATTT
TACGAGGATGTGCTCACGTACGCATACGAAATGACCGCACATAAGCCGGGGGTTAAGGGA
ACTAAATTTATTTTTTTGTGATAATTATTTATCAAGCCCTATTTTCGATAGTACCTTTAA
TAATTTCGAAGGGAACATAACAATATCCATGTAGACGAATCTCAAGTGAAAGGACAGTGT
CTTCCGACAACGTGCTTTGTCAAATCGCGATGAAGATGACCATGAGTGGTTATGAGGGTG
CGTCTATACTGTTTTTTTCGGGAGGAATTCAACGGTGTTGTCTGTTTGACGTTGCAAATA
CGAGAACACAGAGATTTCACAAAATGGGCTGTACTACTGCTCGTTTTAGCAGTAGTAGCT
ATACTACTGCTTGTTTTTGCAGAAGTATGGCTCGGAGGGTTAAGTACTTTGTAAAATACT
GAACAAGTGTGACACCATGATGTCACAAAATAACACTCATTTTGACAATTGACAAGTTCT
ACAGTAATATTAGCAGAACCTACAGTAATTACTGCAGGAATTCCTGTTTGTTACTCATTA
CTGTGTTTTTGAGATAGTAACCAAAACCAGAAGTTCCAACCTAGCTGGCAGCAAAACTGC
CTCAAACACTAATCTCCTCACTGCAAACGAAAAACACCGGTAACCTCCCCGTACACTCGA
GTGTACGGGAGGTTACCGAGCCCCCGAATGGTATCTTCCGGTAACCTCCCGGTACACTTC
TGCAACCCTCCGGTAAACTAGTGTACGGGAGGGTTACCGGAGTCTACCGGGAGGTTACCG
GAAATTTGAGACCAAGAGGAGCTTTGGATTTATTTCTACGTACGATAGGAATTGGTACTT
TTTTACAGGAAAACAGACTTCTCAGTAAGTCTTAGAATCGATATCAATCTAATTAGTGGC
TATAACAGCATTACTTAGTAGCTAAAAAAATGTTTACCGGTGGCATACCGGAAGTGTATG
GGAGGGTAACCGGAAGTGTACGGGAGGGTAATCGGAAGGTTATGGGAAGGCTACCGGAGA
GTACCGGAGGGTTACCGAAGCATACAGGAGGGCTACCGAAACGTTACAGGAGGGTTACCG
GGAGGGCTACCTACTGTTGGACTACAATAATAGAGTATGTGTAATTTATCTCCACTAATA
TAATTAAACATACTACATTAACATATTTTAGGGGCCCGCCCAACTCATCGCCCACCAAAA
GGACACAGGTGCCAAAATTTCAGCCCCAAGCTGCTCCAAGATGAAAACGATACTGTGGAC
AATATTATCACCAAGGTAGAAGAAAATTAATTATTTAATTGAAACTAAGCTGAAATGAAA
ACAGTCGTAATATAGTTTGACTTCGATAACTCACCATAAAAAATTACATGCCTCTGCCGA
ACGTTGTTGGCAACACGGCAGTGCAAGGCGAAAGGCCAAACTCAGTCTGTGGACTGAGTT
TCGCCGATTTCGCCCGTAGACCTGTAACTAATTAATTGGAAAAAAATTAACACGTGTTGA
GTATAATAGGGTGAAAAAAGATGAGTTCATGAAAACTCACCCCCAAAATATACCGGCCGC
TGCCATTCGTTCTTGGCAACACAGCGGTCCAAGGCGGAATGCCTAACTCAGTCTGTGGAC
CGTGTTTTGGCGATTTTGCCAGTAGACCTGTAACTAATTAATTGAAAAAAAATTAGCATG
TGTTGAGTACAATAGTGTGAAAAAAGATGAGTTCATGAAAACTCACCCCCAAAATATACC
GCCGCTGCCAATCGTTCTTGGCAACACGGCGGTCCAAGGCAGAATGCCTAACTCAGTCTG
TGGACTGAGTTTCGGCAATTTTGCCAGTAGACCTGTAACTAATTAATTGAAAAAAATGGA
CGTGTGGTGAGTATAGTGGTGTAGAACATGAAGAGTTTTAAATATCTTACCCCCAAAATA
TACCGGCCGCTGCCAATTGTTGTTGGCAACATGGCGGTCCAAGGCAGAATGCCTAACTCA
GTCTGTGAACTGAGTTTCGGCGATTTTGCCAGTAGACCTGTAACTAATTAATTGAAAAAA
AAATACACATATGTTGAGTACAATAGTGTGAAAAAAGATGAGTTCATGAAAACTCACCCC
CAAAATATACCGGCCGCTGCCAATCGTTCTTGGCAACACGGCGGTGCAAGGCGGAATGCC
TAACTCAGTCTGTGGACTGAGTTTCGGCGATTTCGCCCGTAGACCTGTAACTATTTAATT
GGAAAAAAATGGATGTGTGGTGAGTATACTGGTGTAGAACATGAAGAGTTTTAAATATCT
TACCCCCAAAATATACCGGCAGCTGCCAATTGTTGTTGGCAACATGGCGGTCCAAGGCAG
AATGCCTAACTCAGTCTGTGGACTGAGTTTTGACGATTTCGCCGGTAGGCCTGCAACTAT
TTAATTGAAAAAAAATTTGCCATGTGATGAGTATTATATTGTAGAACAAGACAAAATCTT
GATTACTCACCCCCAAAATATACCGGCCGCTGCCAATTGTTGTTGGCAACACGGTGGTGC
AAGGCGGGAGGGATCACTCAGTCTGTGGACTGAGTTTCGGCCGTTCCCATGATGGGCCGG
TGAGGTATCAGTGATGTAATTGAAAAAAATACACATGTGTGATGTGAAAGCAGTGAGAGG
GCGCACTGCTACAGTTGTGTCTGGGTCAAGCACCATTGTTGTAGTATGGTACCATACGTA
GATATACTAAACTGTATTATCATACGAATATGCCACACAAGAATTAGGTGGAGTGATACA
AAGGAATAAGTAACAAACACGTAGACACACTACGCCAATTTTCAGCCCCACTTATTATTC
TTATGTTGTGTTCTTATTTTTTGGCGCAGTCAGTTCTGGTAGTACCATATTTTGAAAATA
TGAATAGGCCCAAAACGCACTCACCAAATGAAATCATAGATCAAGCCTAGAATTGAAACC
AAAACTAGACCCAACAGGTGATCTTGCAGTTTACAACTCGTGATTCGCAAAATGTGAGTC
ATGAAACAAACAACCACTCCAAAGATATTTTTTGCTTCAAAGCTTAGCGTGATAAACAAA
AATGCGGCTTAAGTAATGTATAAAAAACCGGTAACCCACCCGTACACTCTTGAAATTCCG
GTAACCTCCCCGTACACTCTGACATTTTGCGAGTGTACAGGGAGGTTACCGGTGTTTTTC
GTTTGCAGTGCTCAAGAGTACCACTACCATAATTGATAAACCTTCCAGCAGGTCAGCTAA
CACTACCAATCCTCTTAGCAATGCAACTTTCATGCCTACAACCCCCCTGCCTTCACAAGG
AATACAGGGGCCACTCATGCACTAAGCAGTACCATTGCCACACTCAACATCAACGGCCCG
GCTACCTGGAAAATTTAAAGCTCAGAAGCACTCTGTCCCATCAACCCTAAGCAAAGACAT
TGTTGAGTGTAATAAAAGAATTCTACATCACTAGCTCATTAGTACATTCCATAGTGAAGG
ATTACATTATTCATGAAACTAATTATATCTTTGACTGATGGTTTACAGATGCTTACATCT
CAACAAAGAATAGTTCCATTTCCTCTTGAGATTGAAACTTTACACATGCTAAAGGATTGT
TGCACAAACATCTAACAATAATCATCATCATATTGTTCACCATGCATGAACAAACAGATG
TAGTGATTTCAAAGGTGTACACAAATGCATATAACCCATTGTGCTGCCAAGATAAAACAA
CAACAACCCGAAATGGGCATCTGGGGGCAATTGCCACTTACACTTAGTCATCCCCATGAG
CCAGGTGTCCAGGAAACATAACAAAGCGAATTATCTTATTGATTGCCTCTGTGGACAATC
TAGTCATCAGAAGAAGCAATGACTACTGATCAATGAGATTGATCAAGTGATGTCATGTTG
CAATTTGAGGGAGAAGACTGCCTCCTTGAAAAGGTGTGAGCACTCACAAATGTTGCTGCA
GAACTGGATGACCTCAAGGATACACACCAGCATTTTGATGCAATACCTCCACTTCTTAGA
TATGTTCGTGCCAGTCAGATGAATCAGAGATAACATGTTGACAATGAAGTAATTGTGAAC
TGGAGCAAATTTGAATGATCACCCCGTGAATTTCATTACTATTCAACAAAATCTCAAAAA
TTGTTGCAAAAGTAGGGTTTGGAAATGATTTGGGGAAAAATAGCTACAGGATTAGCTTAA
ACCGTATCGTTCTAAACCTTTTCCAAACCTCGTTGTCAATCTGACATTGGAACTGGTTAT
TTGAGCATTCAGACCAAAATTCAATCATGGCACCACCCAAAAGTAGTGAGAGGGACTGTC
TTCTAGTTCTAGCCTAAAACTCAAAATAGGTCTAGAAATATAAAACAACCTTAGCATTGG
AGACTTTTGGGTTGGCACCATTGTCATCTTGTGATAAATAGGTACGTCACACTGGAGTTT
AGAAGATCATCTAACATCCTAATCGTCTCTCTAGTGGTCAGTGGTGGAGACTATGAGAGT
ACCTTTGTCCATAGTCCCTTCCATAGCCCAACATACTGTTGTTGCAATAAAGTATGGATC
CCATGGTCATAGTCTCTATCTGATGAGCGGGAATTGTTCGGGACGTTTTGGGCTATCCAA
CCACTCATGGTCCTGATGCACAGGCCCACCAGAATGTTGTTGTAATTGCAGTCGTTGGTA
GCCATCGATGACATCAATTGGAAAAATCTTACATACTTTTGGTACAAGTTCCTATCGTAT
AAAGTAAAGATTAAAAAATATGGACTCATGACTGCAATCAGAATTCATTATTTACGATGG
AGACGCGCGAAATCACTCTTGACGATCAATCTTCACCGTCGACGATCGACGATCAAGACA
CAACATATCATCGTGCGAGCAACTCCAGACATTGCCCCTTCCCCTACCACAGTCATCTCC
ATTGATTTCATGCTTGTGAGTGGTGCATCTCAACAAGTTTTTGGTAGCTACCAACAATTA
GCTGCCTTCGACAATTCGACGATTTGTAGAAAACCATTGTGAACGATCCATTGTGGACAA
TCCAACTACAGCCTCCCAGTCGTGCCGAAGCCAATCACCTGCGACCCAGCCACAGGGCGC
CCCGTCACCACTGCACAGCCACAAACAACACAGCCAGGAACGACGTAGCCACAAACAAAC
ACAGAAGCCATCCCAACAGATGCAGCTGTGGGAGATAAGGAAGAACACCCCAACTCCTCA
CCTCTGTACTTCCCTCCATCTGATCCATTTGAGTCAGAGGCTGAGAATGAAGGCCAGTCT
GCCTCCATGGCTGTGTCTGAGCCCCACCCTTCAGAGAGAGGCAGTGTCGCTGCCATTACA
TCTGCAAGGAAGACAAAGCACTCTAGGCAGAAGAAGAGTGGATCCAACATGACGCAGAGG
CAGCCAAGTTGTGCAGCACCAAAGAAACAAGCCATTGCCACGGGGAAGAAAGTATTTGTG
GAGACGAAGATAGTCAAGTATAGACTTGATGTGGACTCCCCCGGGTATGAAGTCATCCAA
CTATACCAGTCAGACAAATTCCGATTCTATGGAACAGTTGCTGGGAAACCTCCCAACAGC
AAGCTCTACAAAGTCAAACTGGATCTTCTACCCAGTGACTGCAATGAGATTCTTGTAGTT
CAAAATGACATCACTGTCTTGGTGAAGGGAGAGGAAGAACCACCTTATGATTCTCAACAC
AATGCAATGGTTGAAGAGTACAAGGTTGTGGTAGAGAAGTCTACTTCCAAGAAGTCTTGT
GACTGCATCGGAGAGTCGTATAAATCTTTCTCTGAGTTGGAAACAGATTTGCAAGCAACT
ACAAGCAATTTTGAGTTAAGATATGGCAAGGGGATGAAGAGAAGGTTGTTTGGAAATTTT
TGTCTGAGAAAGAGCAAATCACTGTCTGCCCAATGGAGGATGCAATGGAGGAAGGTTCAG
CTGCTGAAGACAGGACGCCTTCGGATGACTCTCCTTTTTTGGATGACATTCCATGAGATA
AGAATCCCAACAATGTTGATTATAATTCGGTCTTATTTGAGAACTTCTATCCATCTCTAA
AAGGCAAGGCAGCAGTGTTGGAGGAGTACTTGTCACATCCTTCGACAAATCCAGAGGTAC
CAAATAAATGGAAGGATTGAGTGGCAGCCGGCAGCATTAAATTCCACCACCCAGAATCAA
ACAATCCCGATGCTTTGGTCAAGATCTGTATGACACTGTTGATAACTTCAGTCTTGGAGG
TACACAAGGGAATTGCTGGGTTGTGGCAGCGAGGTAATTCTTCCTGTATGAAAGATTACC
CGAATTATGGACAATACATCCCGAAGGGCTATTTCAAAGCCTTCATATATGGGTTTCCTT
ATCTCTGGGCGGAGAAGAAGTACTGGGATGTGAATAGTGCAGAACTTCCTTTCGATTTCC
TTGCTCCCTTCGTTAAGGAATACAACAGCTTAAGAAAGAAATCAATTCGGGTCATTTATC
TCATGTTAGATGAAAGCATGTCAGGATGCAGACCCAAGACAAGCAAGAGAGGTGGCCTTC
CACATATCTCTCAAGAGCCAAGGAAGCCTGTTCCTTTGGTCACAATGATAAGAAATGCAG
TTGAGTGCACAACTGGCATATTTGTTCACCATGATTTGGTTGACTCCTCCAATGAACAGT
GGAAAAAGAAGGACAGCCTGCCACCAGAGATTTCACATCTACCAAAGAAGGAGGAGATTT
GTTATCACTGTGCAGAAGTATTGCGTCAGTGCAAGGAGAGCAAAGTCGTCGAAGGTGGAT
GGGTTGGATGGTTTGGATCGGTTGAAAGCTGTTTAGAATTGAAGAAGAGGTTCAATGTCT
ATTTGACATTCATCATCAAGCAGAATGTGAACTACTTCCCAATGCAGGCCCTGCACAAAG
TACTTCTTGCGAGGCACGGATCCAAACCAGCAGGACATTGGGTTGTTATGCAGATGACAA
TTGCCCAGGTGGAGTTAATAGCAATGGCATATGTCTGTTCTCAAAAAGGCGTAGCATACA
TCATCAGTTCGTGTGGCAAGATTTAGATGCATGAGGAGCCCTATCTCTCCCGCTACGAAG
ATGACTTTGGCTACGTCCAAGAGAAGGAACTTCCTTGCCCAACCGTAGCCCACATCCTCT
ACAAGTTTCTCCCATTAATTGATGAGCACAACAAATCCTGCCAAAATGCATTGGCACTTG
AGAAATGTTGGCTAACGAAGAACTGTTGGGTCCGCCTACTCACCACATTGCTTGGCATGG
CTGTCATTGATTTGCTTCGGTGGGATAGGAGGAAGCGTTATGGGCATGTACGGGATCTTG
AATTCATCAGAGACTTCTTTGATAACATGGATGAGGATTTCATTGATGACTTTGATGTTA
GGACAATGGCCAATTGGATTGGAAGGCCATTGTCAGATGGGCGCATGAGGGATCGCTCTA
CTAATCAGCCTAGTGCACTGACTGCTCCTTCCGGCGTTACATTAAGCCTGTTGTATGCAT
CACCGGCAAAGACGGCTCTATTGTTCACCCAAGAATCAATGCGAAAGAAGTAGGGTCAGG
CAGCAGAGTTGCTTCATTTGCTGCCAGTACACGCAGAAGACAATCAATGTACAGTGGAAG
TGTCGTATATGTGGCATGCCTTTGTGCCAGGTCGATAGGAGTGATGGTATTGCTCGGAGG
CCTTACTCTTGCATCGATGAGCACCTCTCGGCACACAATGAGTATATTGGATGCAACTTA
ATGAAACACAACAGCTTCATATTGCCTGATGACTTGAAGAAGTACACCATGACACGACAG
CAGGAGCAGATCCGTGAACAGGACAGGCAGAGGAAGAGGATGGAGCGGCAGGTGCAGAGT
GGAAGTACAGAAAGTGTGAGTACCCCTGAGGAAGAACGGCATAGGGCGTCGGTTAGAGAG
CATGAGAAGAGGAGGATGGACAAAGCAAGGTCAGCACACAGTAGGACGGTACAGAGGGAT
TTGAGGAAAAGGACCAGGACTGGGAGAGACACTCCACGGAGGGTGCTGAGGTCAAGAAAG
TAATGTGTTTGCATGCTTCATTGTAGATTTGGTTTAACTTGTAGTTAGCATGGGGATTTT
TTACTAGTAATTTTGCTACAGGACTTGGCTCATAGGTGTCCTCATAGGTTGTAGAAATTG
AGATAGGAATAAGTACATCCTGGACAATGAGTCATAGCTCATAGTTTCCACCACTGACCA
CTAGAAGTTGGAAAGAGAGAGGCCCAATCGTTAGACTCAGGGAGAGTGACAATTCGTTAC
TCCTTTTACAAGTGCCAATCCATCATTCTTGTCAATCGGTACTTCTTCGACCCTCTGCAG
CCCTGGGGTCTATTTTTTTGTATTGGGTTATGATCCCCAATATAGACCCCCGATCGGCAA
AAAATCGCGTGCAGCCCTGGGGTCTATTCGGTCGGGGGTCTATAAAAATATAGACCCTCA
CCATTTTTTATCTGCTCGGGGTCCTTATATTGACCTGATATAGATCCAGGGTCTATTTTT
ATTTTTTGAAGGTTGGCTGGGGTCTATATTTTTAGTACTAGTTCCTACACGGTGATTCCA
CGAATAGCTCCACCAGCCCTTCTCCAATTTCGCAGAAACTTTGATCGGCTAGCTCAGTTG
GTAAATCGTAAATCTCCAAAACCGAAGTTCATGGGTTCGGCTCCCAGTCATGTACATCTC
ATGTTTATTTATTTGGAACGGTCTCCTAGAAATAGACCCTGCGATCGAAAAATACAAGCG
GCCGCCACGAGGGTCTACCGTATAAACCTCATTATAAGAGCGGACATATTATAAAAAGCA
TTGTGCCGATTCTCAGGACATTTGTGTTTTACTCTGTTAAAACGCAAGCTATAGCTCTAA
CTATTTCTCCGTTAGATTCCCCAAGTCCACAGCAATACACACATATGTGTTGCTCCCCGT
AACTCCGTTGGGAAGCAAAGTTACGGGGAATCATGTGAAAACACACATGACACATCATCA
CATCACTGGTGGGCTTAATGTTTGTACATACAAAAAAATACAAACATCACGTCTTTGCAA
AAACGATGGTGCTCCCTCTCCCACCTCTCCCTCCTCCCAAGCGTCGAATCATTATTGTCG
GCTTCCTGCCAGACAATAACAGACAGTCTTGTGAGTTGCATCCGTTCGGATGCGGCAACA
TTGTTGTGTTGCAATGCGGTGATGGAGGGGTGGGAATGCTTTTGCGTGTCCAGATGATTG
TCGAGAATGAATTGGCCTGCTTTGCCGTGAACCCTGACGGATCTGATGGTTGTCGTGTTG
CTTTTGCCGCTAGGGAGTACGCGGCTGGGGAAAACGGTAGAAGGTTCGATGGAGCACTTG
TCCGTCTCGTGGCGGTGTATTCACCTGAGCACGAGAACAGGACGGCGCGGCGCCTTTACC
ACCACAATTGTGGGTACGCTGTTGGGGAAGTCATGGAATTCATGAATTAAATGTAGAATT
AAAACTAATAATTGTTTAACAAATAATAAATGCAACTTATAATCAGTTACTAAACCATTC
ATACCCCGTTTTTTTCATGAGTTCTTCCCCGTTTCCTCTGATATGTTTTTGTAAGCTCCA
ATAATCCACTCTGCAACCAACTTCCGAGTTGGTTCTTTTGCCACGCCATCGATGATTCCA
CCTCCATCAAACATCCACTTCTCCCACTGCTCAGTCATCTCCTTCTTGATTGGGCGATTG
ATCCCAACGTCCACTGGTTGACACAACCAAGTGTAGCCTCCCGGAATATGATGCACTTCA
ATTCCGAGAGACTGGATCCTGTTTACAATCGATCCCATCATGTGGACACGATACGCGTCC
AAAATCAAGATGGGGACAATTCAGGGATGTCTTGTTGCCTTCCACGGCTCAAGAACCAAA
TCAATCCAAAGGTTCATCATCTTTTCGTCCATCCACGCCTTCTGTTGGCAGGCGTAGAAG
CATTTGTCCGGGAAACTTTGCAGTTCCCTGCTCGCAATCCGGCTGTCCGTTTTTCCTTTG
AAAATCAAGAACGGCTTGAGAAGCTTGTCGCTCCCAGATACCGTCGCAGCGAGAGTTGCT
CTTTTAGTGTCCGCTGTCGACGAACAAACGTGGATCGTCTTGGTTCCTTTGACGTCCAAC
GTCCTACTCGCGTGGTACGAGTAGGGAATGGGCGTCTGATCCATATTGATCACGTTGTCC
GGGTCCATCGCAGCGACCTTCTGTCGCATGTACGACAAAAAATGAAGCTCGTCATCCTCG
GTTTCCTTGTGATTCTTTTGGGCAACGCGGGTTCCGATCCGGTGAGTGTAGCCCATGAGA
TCATAACCCATCTGAAATATAGACCTCGAAAAATACACCGCGAAAAATACACCCCAGGGC
TGCAAACGGCCTTAGGGAGGTCTTGTCTTGAAGCTTGAGGCTGATCTGTAACACCGTATG
GTAGGTATACCATACCATACATCTCGTACTTTTGTATCCGAGCGAAGTCAAAGAAAGTGT
AGTACATACAATACAACATCCAATGAAAGCAGCTACACATGAACAGTCATGAATCATAGA
AGACGAGTGAGATCTGAGGCCGCCCTCGCCGCATAACGCGTATGACACTCATCGAAGTAG
TAGATTGGCCGCCATCAAACGATGTCAAATCCACTAAATCATGTCGCCTCGCTAGGAAAA
ATACGCCATCCGGCGCAGTCCGATGTACGGCGGTCGTCTCGAATCGTGAAACATAGAGGT
CGTGCCCGTAATATAGCGTCGTTCCAATTCATCCTGTTATCCGCTTGCCATCTCTCCGCA
GGCGAATATTATGGTTTCGACAATTTAGCACGGAGGGATCTCGGTGATGATTTCGTTGAT
GTGAATAATTTTACTCTCGCAGAAGACGACAGGCGGAGGTCCAATTTTTGCGGCAGCAGG
TTAGTCTGAGAGCCTTTGCATTTCTTTCCTGTGCAGTTTCCAAGACAAAACCAATATGTA
CTAAGTTGACGACATTTTCTCTTTCTCTACGGTCTAGTTGGGTTGATGCTAACACTAAGT
GTGGTCAGTGGTGTCCAAATGAAGGTAAGCGGGCGGTTTCTCCCTAACGTTCTTCCGTTC
GAAGTCAGTCTAACTTTCGGTTCACTTGATACAGATGACAATGAATGCGATTCTGGTGAA
ATGTGTCATGTTGAAACTTACTGTAAATACCAGGTAGATCTTTCCAGTTCATCGCCTGCC
ATGGATAATAACTCCCTCAGCTTCGTAACTCTTAGTCCTGCAAATGATTTCGCAACACCG
ACGCAACAACCACCAAATTCGTATCAACCGAGCATTGAAAATGCTATTCCACCAAACCGT
GTTGAAAACTCGACGCAGGCTATAACAAATGACGACGAAGACTGGTCGCACGTCGCACAA
GGGGATGAGATCCAAAACCTTTGGTGCGGGACAAGTCAATTTGATGCAATCAGAAATTGT
GGCACAGGGACAAGATGTGATAATGGTGTGTGTCCCGACGGTCTTCAGTGCTTCATGGTT
AGTAGTTTATGTCATGCTGAAGATAACAACGAAGTTGATGTAGCAAGCACCGTGACCGCG
TCTACACTTGCGTCAATTTTGTCAAACTCAACTAATAAAGGAGATACACCTGCTCCGTCT
CCAGCACAATATCCAGCGTCTCCTAGCAACTCTTCATTGATCCCATCAACAGATCATCTT
ATCAATGGTACGATTAATCCTGTGAGCTCATCAGCTCCATCTTCAGTGCCGGCATTAAAC
GAATCGCAAACTGATGTAAGCGACACTTTCTTTTGTGGTTATGATTTGGAAGATGCATCC
ACCACCTGTCATCTACGATGTCGCAGTGGCTCTCCTGGTGAATGTCCAAGTGGAGAAACT
TGTTTTGGCTACACTTCCTGCACAGGCGAGAGCCCTCGTCCGCCTCCAACCCAAAAACCC
ACGCAACCACCTACATCAGAACCAACAACTGTTTCGAATTTGACTGAATTTCGTGGCCTT
TGTGCAGTTGATTATGATATACTTCAACAAACTTGCTGGACCGCTGTCGAATGTAACAAT
ACCCACCCTTGTCCGCAAAATGAGACATGCTTCGAAAATGTTGATTGTAGCTTGACCACT
GGTTCTGGAGTGTCTCTGTTCCCATCTACTTCACCGGTGCCGACTTTGGGGAACGCTTTT
AACACTTCGGCAAACACTCAATCCTCAGTCCCAACACAAACAGAACTCGATTTGATACCC
AGTCCCGCTCCAGTGACAGTAAATCCAACCCCAAGTGTCAACACGATAAAGGACTCGCCG
TCTCCGATCTCGAGTGAACCGCAACTGCTGTGCGCGTTTAGTATGGACGAATTAAAAGTG
TCATGTGCATCTGCCCAAAGTTGCAACCAGGGCCCATGTCCGTCAGGAATGTTTTGCTTC
CCATTTTCTTGTGAGCCGTCAGGGTCAGAAGAACATATTGTCTCAGATGGAAAGACTTAC
TACTGTGCGCAAAACGCAGCTGAACTTGAACTATCATGTGGTATATTGACCAAGTGCAAT
AATGGGTTACCTCCTTGCCCGAAAGATAAGTCATGCCTTGAGTATGATTGCAAACAAATC
ATTGAACTTTGCCCACTGAATTACGTTGGCTGGCAATCTAACAGAGAATGCTCTGAGTAC
TACGAGTGCAAGAACGGAATTGCTGGGAAACCTAGCTTTTGTTCAGCCGGACTCAAGTTT
GACAAGTTGCGGGGCGAATGTTACGAAGATAGCACGATCAATGAATATTGCTATGGACCA
CCTGTCCAGAAAGCAACACGATCACCAACAGGACCACCTTTGAATTTGTGCCCCAAAGAA
TTCATTGGGTGGCACTCATCATCAGACTGCAAAGAGTATTACAAGTGTGACGATGGTTCA
GCTGGTGCAATTCGAGTTTGCAATGAAGGTCTCAAGTTCGACAAAGTCCGAAACGAATGT
GTCTCTGAATCCTTGGTTAATGAATTTTGTTATGGGCCTCCGTTGGATAATGGAAATCAA
CAGCTGAACGAGGATACAAAACCAGAAAATGATCTCGTGATGGATTCAGAAAATCCGCCA
ACAGAACTTGATGCATGCTTAAATGGATACACTGGTTGGGAAGGTAAGTGTTTCTTGTAT
TTTCTAGCCTCCAGTGCATCAGAATCATAATTTATTCTTTGCTCTGGCTGGATTCTACAT
AAATCTACAGCAAGCTCCGATTGCACTCAATATTATTGGTGCGATGAAGGGGTGCCAGCT
ACTAGGTATGCTTGTGGTGATGGTCTATTGTTTAAAAGTGAAAGTGAAATTTGCACCTTT
GCTGATGAGGTTGATTGTGTGAATGAGAATACGATGAAGACTCCTAATTTATCTCCTTCA
CTCGGGCCAATGATAACACCAGCGAAAGGAGTGATAGACACATCTTTTCCAACCCTCGGG
CGAGATAAACCCTGGACAATTACCCCAACAATATCCAAAAGTGGATCGGCTGATCCACCC
TGGCTATCTTTTGAGAGAAAGGAATCAAACAGTGCAAATTTTGTGCGCGCTCTTTCAAGG
TTTAGGTTACTTCAATTATTACTTCTATAACATTCATATTGACCTAACCTGAGTTCCAGA
CCACACGATGACAAAAATGCCAGTTTTCCAAGTCAAATAAACAACCCCTAGCACATTACA
CAATTTACATCAACTAAGACTGTCTCAATGTGTGATTAATGCTTAACTTCGCCAACAATC
TATGAAACACAGCCTAATATTGCAGGCTGGAACAGATCCGTCACATATCTTTTCAGTTGA
AAATGTGGGACATTTTCGTCCTTGCAACGAGGGCGAGGGCAAAAAATGGCACTTCCATCT
CTAATTCTATGACGAGGTTTTAATCTGTATTATGTATGTACTGAAAAGTGGAATATCTGT
TCTGTTCCACAATTTTACCTTGCAAGCCTCAGCCTCTATGCGCAAAATCAAAGAAAAGAT
GACATCCCAATTTACAATCTAACCCATTGCTCAAGCGCAAAACCGTAGAAAATTCAGTCC
ATCTCATACCATGGAGGTGTAATAAGAAAGTTGCACAACACCAGCCAAATTTTGGCACCA
AGGGGGCGCACAAAGATATTCCCAAAAAACTTATTCATAGTCATTGTAAAAAATCATCAA
CGACCATGAAAATCCACCCAACTTACTAGACATTGCACCTATTCTGCCCGCCATTCCTAG
AGTCGGCCTACATGCTGGTGTGGCCTAAGACTAGGCAACTCCGCATCCACTAAGCTTTCT
CCCTTCATGCCCTATGACCAACATGGTCCCAATTTGTGCCGAACACCTAAAGTACAGTTA
GCTGTGATTAACACTTAAAGAGTTCTGTACAATACACTGATATACTCACCCAGTAAGACG
AATGTGCACTGATCGTCCAACTATCCCATTCAACCACCTGCTCAAACACCATGGTAAAAT
ACACCATTGATGCAATCATTGCACTTCCTCTTGCAGAAGGTCAGCAAGGCACAATACACC
ATGGGACAATGACAGCATTGGAATGGTGGTGGACAGCACCACCAACAACCACAATGGTGA
GCGGGTGGACAGCAACACCAACCATCAACCTGCATTGCCCGGGCCAGGGTCAGAACAATT
GGACAACCTATTGACGGCCTGGGGCAACACAGGAGCAATAGTTTTCTTCTATTTACTTTC
TTCGGACAATGTGTTCTGCTAGTTATCACTCTTGCTTAGCAGATGATGCAGACGATGCTG
AAACAGTCACAACAAGCAATTGGACTCAAGATAAAACAAACAACAATCGATATGACACAA
CTACAACCATGATCAGCCCAACAAAGATTGGTTTACCCACTCACTCTGCAGCGTCTACCA
CTTGGCATACCAGCATTGGCACCAACCATCTTCAAACACCACAAATTTGGAGACAGTCTT
CACTGCATCAACCATTATAATCAATGTCGACCACCGATTGCAGATGCAGGAGCCACAAGC
TACTTCCTTCTACCGGATGCCCCTGTCACAAATATCCAACAAACGAGCAAGCTACTTCAT
ATTAATCTCCTGAATGGTGCGACCCTCAAATTCACGCATACAGCACAACTAGTCATTTCA
TGGCTACATGATGCAGCCTGTGACACCTACATCATAGTGGGACTCAGTCATACCTCCGTT
ACCTCCATGAAAGCTCTTTGCGACATATGATATGTAGTGAGGTACAAAGCCGACACATGG
AAATGTAAACCACAAGGACAACGTGATATAGAAGGGACAAAGTGAACCAGCCACAGGCAT
ATGGGTCTTAATGCATAGGCCACAACCACCAACACATGGCAAATCAAAAGACACCCAACC
CAACATCCAGCATGACAGAAGCGGCTCACAATACCCTTGTCCTCACATCCAAGGAAGGAT
AGGTGAAATTCCTCCATAAATGTCTCATCAGTCCACCGAAGAAGACATCCTCAAGGGGTT
GGAGAATAATCAATTCCAATGTGGCCAGGATTCACATCAGCAGCAGTCCATCAATATCTA
CCAGCATCCTCTCAGCCACTGAGAAGGGACACATGAAGCAACAACGCCAAGGCAATTTCC
TACCAATTAGTCATTTATGCACAAGCCTAACTTTTCCGAACACCATTGGCACACTCTGAT
GAACTGGTTATACATACATACCAATTGTGCATGCTCATGTCACACCACATAAATTCATTG
TTTTGCTGCAGATATGAAATGACACATGTTGAAAAAGTATGAAAACAAGCTGTCAAAATA
TTCAGGATTCTATTCAATGATTATTTTTGACAGAAGTCATAAAATAACTTAGGAGTATTT
GACTTCTAGGATTCACAGACAAAACAATCATCAACACATGCCTACAATATTCTAGCACTC
CACTCGGCATTCCTCAGAATCATTTACTTCCTCTCACTTCCATCATGTGGCCGATCAAAG
AATGGCATGATTATTTTTGGGAAATCATCAAATAATCTATTGTTCATGGCATTATAAAGA
ATCTTGCATTGCATGGTCCTGATCACCTAGCTGACTGTTATGAGTCATGTTCATGCAAAA
CAGCATGATAATAAAAAGTCTCAAAGAAAGCCTGACATGTGCCAAGAACCTAGTTTCATT
TACCATGTACTTTTGAAGTAAATGAGCTTGCATCCCAAGATGTCAAGATTCCTCATTCCA
AGAGGAGAGAACTCAGTACTCCATACAAAGACAAAAGATCTAAACAAGGTTGTTCCAAAT
GCATATTTTATGATAAAGGACACCCTTAAGAGAAAGGTATGTTTGCACCATGGCTGTGTA
GAACCTTCACATAAGTTGTAGATAACACCCTAAAAAAGAGGGTACAACACATTGGAAGTT
TTGCTGAACTTACACAGTGTCGTTCCATTTTGTGAGGCAAGAATCCTCATTATTCACTTT
GCAATTGGAAAACTAAAGCTTTTAAATTACTTGGCCAACTGTGTTTTCAATGCATAAACC
TTTTGTACCAATGGTAGATTGGTTAAACTATCTTAAGATTAAGATAGCCATTTCCAAAAT
GTCCCACATGCGGAGCAAACATTCTTGTTCACTCAACTCCAATGCCAGTGCAGCTCTTCA
TATGCTGATGGACAAACAAGAGCGCAGCACAAACCTTAACTGAGTCACTGAGACACAAAT
TGACCTTGATCATCATCAGTACACCTACAGTTTTTAAAGTTACATTCATTGGTAAAGCCC
TTTGAGAGGTACTATGGAGAATGTCCACATAGCAGGCAGTCCCTGCTGGACTTAATGCCA
AAGAGTGCAAATAGAGCCCAGGATGGGAGCAGGATGTTGTACAGGAGGTATTGGCTGTAG
TATTATGGCCAACACCATTAAGTTTGTACTTCCTGGCAAGATGGAGATGAGGGTTCATCT
GTGGTCACCAAGGATCCTGGAGCAATTTTTGATGCATGTCCAGTTGGTGTTAGATCCAAT
GAGGAAGAAAGGCATTCATGCCACCTATGTCAGAGCCTGCAAGGATGAAGATGCATGCCT
CAAGAATTTAGAATTGGCCAGTAAGGCCCTTGGAAATCACACAGGACCAGAGAAATTCCC
CCCAAACACAGGGCACTTGCAGTTGAGAAAGCTCATATATACCACACTAAAGTTAAGAGG
CAATAATGGTGATTATTGCCCAGGCATTTCAGGTCTACTTCGACCTCCTTTTGGAGGAAG
CAATGCATCCATGGAAGAAAATTGTTAGTGAGCAACTTGCCTGTTATTGTTGGAAGGACC
TCTATAGAGTGGAACATTCTGAGAAACAGTACCAATCATTGGACTCATTCAGAGTGTGGC
ACATTCCCCCTGTTGACCTTTGACCTTGTTTTGTATCTGCATAAGCAACACCCAGCAGAG
TTCTGATCAGCCAGCTGATGCAAAGGGTTCAGTAATGCAATGGGTTCTTGGAACTTAAAA
CTCAGTGGCTGGTGAAATGTTTTGATGGCTTGGACCTAGCAAGTCACACACTTTGCATGG
TCCCTAGGAACTGGCAAGACCTGTACCTCAGAGTTTATTATCTGTAACCCCATTCTTGAC
AAGAGATCATCACAATCTTGCATCAAAAAATGATAATGGTGCACTGAGTGAGATGATTAC
CAAACCACCAGATCCCAAGGTATCAGAAGTCTTTCTCAATAGGGTACAAACATCCTTTAT
TACTCAACAAGGGTGCTGTTATCACTGCTTTAGTTGCAAAGGCCATGTATTGTACTGCAG
CTGAAAATCAAGACCCACAGAACACCCAACACTCTGTTGGAGGTCGCAACAGTATCATGC
TCACCAACATCAAGGTCCTGCTTGACAGTGGATCTGATGGTGACTTGGTGTTTCATGAAA
ATGGAGCATCCATGCATCTTCCCTACTTGACTAGGCAGGTGCCAAGGTCTTGGCATACCT
CAAATGGGAACTCCTCACAAAGGGAAAGAGCAACGTCAAGAAATTTTTTGACTACTTCCA
ACAGCAAAGAGTACCTGATGATGCCAGATGGTGAGGAGTATGATGAAAAGAAATAGGCTC
AGTCAAAGTATGATTTCATTCTAGGTTGTAAACCACAAAAGAGCCATGCATTGTTTTTCA
AAGATAACAAATAAAGAAATAACTGTTGATGATATCCTTTTGCCAATGAGAGATAACATC
ATCTTGTCAAAGTCAAAAATGGAGAAGGTCAGGGTTATGAACAACCTATAGAACACAAAC
AATGCAGTACATGTGAAGAAATGCACATCCTAAATGCTAGATATGAAAAAGCAGACCTCT
AAGCAGCTCTTAGCACCACCTGCACTCACTTTAGTCCACAAGACCAATACAAGTTACTGG
AGTTACTCACAGAATATGAGGATTTCTTGATGGAACACTATGTAATTGAAGTATTGAGCC
TGTCTCCTTTGAACTGAAGGATGGTGCAACACTGTGCTATGGTATATGACATGCCCAATA
TTAAGAGTTCACAAAGAAACCATAATCAAAGAATTGAATAGGCTCTGTGAACTGAGGGCG
TTAGTGTTTCAGCCCACACCAGAATGGATGTAACCCACTTTTATGACACCAAAGAAAGAT
CAAACTGTACATTTCACAACTAACTTGAGGGAGGTAAAGTAAGGACTGGTTAGGAAGTGG
TTTCCTTTAGTCAAAATCAGTAGAAGTTTGCAAGAGTTAGAAGGATTTGCCCTTGCAGCA
GCCCTTGATTTTAGCATTGGCTAATGCACCATACAATTGAATCTTGCTGAATCCAAAATC
TGCACCATCGCTTTTCCATGGGGGTTTCTTACCTGAGGTAATCTATGGGCACTGCAGATT
CTCCATACATTTTTAGGGAAAGATATTCTCCTTGATGGCCGCCTTAGAGTTCACAAGAAT
ATATCATGATAATTCACTATACATCACCAAGGCAAGCCTGAATGACCACCTTGACAGACT
AAGCTTGGTGCTTGCTAAGCTGCAAGAAACAGGCTTGCAAATCAATACCCCAAAATCAAA
GTTCTGCACTATTGGGGTATATTCTCATTAGAACTGACATAAACATAAAGCCCTCATTGC
AATATCACCACCCAAATTGGTCAAGGACCCAGATTCCTTACAGTGGTCCAATACTGTTGA
GATATCTTTGGGCACAACCTAGTGAAGTGTTTGAAGTGTTTTCCCCACTCATCTCTTTGG
TTGGAGATGTCCATACCAAAGTCACCAAAACCCAGAAAACCATAAATCATCTTTGGTACT
GGGTAAGGTACATCTAACAGCATTTGACAACATAAGAGCTACAAAAAATAAGGATCTAGT
TATGGCCTTTCCTGGGTACTCAAATGACTGTGAGGTACACACTGATGCATCATCAAACAA
GTTGGCTCAGTGACTACCAAAGGTAATCGGCCTCTTGCTTTCTTCAGTAGAAAAGTGTCT
GTAACACAACAAAAATACAGTGTGACCAAAATTAAACTACTGGCCAAAGCTGAAACACTA
AATGAGTTCGAAGACATTCTATAGGGACAATAGATTAAGGTTTACACAGACCATAAAAAC
TTTTCTAAGATTCCCTTGAGTTAACCTCATATCATGTATATCACTGGAGAATGCTACTCC
AGGAAAATGGTCCCCAAATCATTCACATTTAGGGCATCCATAATACAGTTGCTGATGCCA
TCACCAATACAATGATAAAATTTTGATGACGTTCATAAAATGCTAGTGTTGTTACACCAA
GCAAGCTGTAAGTGCAGATTGCACATATTACCGCAAAGAACAAAATGGCATGGTTTGGAA
TACACATCAATGATTCCTGCAACAGTAAAGGAAATTGCACAGGCCCAGCAAGAAAATCTC
TGCCATGTTTTGCATTGGCAAAACTAACTAGGTATATTTTGTTGTATTGTTGCATACTTG
TGTAGTAGATCATAGATTTATCAGCAACCTGGTCAAATTTGGCCACTCCCCTTGCCTTAC
CTTCTTCCCAGCAACAATGGGAAGGTGTTGCATCCCTCAGAACATCTCACCTTGCAATGT
TTATATTTTCTTCCTAGGTAGCACTTACAGTGTTTTGCATAAAATCTGACATAAACCTGT
TACATATCATGCATATCAATGTGACCTGATCAAATTCAGCTGTCGCTCTTTGTTACCTTC
TTCTCAGAAACAATAGAACAAAGATGTATCCCTCAGATCGGTGTGAAAACTGCTCCTTAC
TATTTTTAAATTCTCTTCCTGGACAGCACTAAAATACTTTTTGGTAAATTAGTTTATATA
CTCCTGCCACAGATCATGGATATCTCTTCAACCTGATTGAATTCAACCACCCTCATTGCA
GCTTCTTATTTCCAATGACAACGGGGAAAGATGAGCCCCCCCTCAGAATGGCAAGAAAAC
TATTCCTGACCCATTGTTACTCTGTCATCCATGACAGCACTAACAATTTGTTCAATAAAT
CATTATATATCCCTATGTATAGAACTCAATACAGAATTTGTGATGCAAAATTTTATGCCT
ATCATTTTCATGGAACTCAAAATAAAACTATCAATGCTGCAGTTGCACTTTGTTTCCCAA
TTTTTCTACTCCTTCTGCTTCACTGATTCATCTTTGCAATAATATCCAAGTAAACTTGCC
CAATACTCGAACATCTTTGCCACACTAACATTTGATGAATAACACAGAACACAGGGCTTT
GTGCAATTCATACATGTATTAGGGGAGGTCTGATCTTTTATGTCAAGCCATGAAAATTCA
TTTGTGAAGACCCCCTGCATGTGATTGCAGTAGTGGTGGATCCGATGGTGTACATCATAG
TGTCTTTGGTCTAGAGAAGTACTTAGATTTTCTCATGGAATTAAAGGTAGTACTTAAGGT
CCTACACATAAATCACAGGGCTGTACAAGCAAGAGGATCAGCATAAAAATCACTGTAAAT
AACTCCAATGCTGTATTGGATGTCCAGATTCATCATATCATCAGTATTAACATCAACTTA
CTGGAAGTGACTGTTTTTGCACCACAAGAGGGCAGATTTCAGGCCCAAGCTATGCCGGGT
GATGCTTCATGCTTCAATTTTACTTTGCGCAATGAAAATTTCTCCCATTAACACAGTTTT
CATACTGAGTATCACCATTTCTATCACCGAGTACTTGTTGGCACCACTGACTGACACCAA
ATACTTGGTGCAACTCACGAAGTACTTGGTGGCTACCACCAATTCTTGGTGGTTAGCATC
ACATACTCGGTAAGTTGCACCAAATTCTAGGTGTTAACCACCAAGTACTACTAGGTTTCT
TTCAATAGACTTGGTGAGACAACAATCTGTGTTTCAATATAAAACCTCAACTTCAAAGTG
TGCTAGCCCCTTTACTGTTCTAGTTGAAAAGTATTTAGCAGTTAGCAACTGTTTTTGTTG
AAATTTACTGGAAACGACTTCTTTGTACTGGAAGAGGTCAAATTTTGGGACCAAGTAATG
CCAAGTGACGGTTCAGTTTTCCTTTGCCTGATTAATTTCCCCCCAATGACAGGGGTTTTA
TACAAAATATCACCATTCCTATCACCAAGAACGCAGTAGTACCACCGAATGACACCAAGT
ACTGTAAGACTCACTGAGTTATTAGTGGCTATCATCAAGTACTACTAGGTTTCTGTTGGT
GTGCTGTTCAATGCCATACCTATAATTCAAAGTGCACCAACTTCTATGTGAAAATGATTT
AGCAGTTAGTAACTGGTTTTTGCCAGCCACTATGATTCTCTATACCAGAGGAAGTGGTTC
CTAACAAAGACCAGGATGTTTCCTGGAATCAAAGTAACATCAAGTGATACCATACCTATT
GACACCTAGTCTCACCTCATGACACCTGGTACTTGGTGTGTAACACCGAGTACTTGTTGT
TAAACACCAAGTGCTCAATGTGTCACACCAAGTACAATGGTGTGACCAAAGATGCAAACT
CGATTGCCACCAAGTGACACAGAGTGTTGTTGCTATTATTCAAAGCAAACCCTAGAAATC
TCCATCTGACATGGAAGAATATATGAGGAACCACAAGTATGACCCAAAATACAGGATTCT
GCAACGTTGCAGTGTCACAGATGAGTGCCAGATGCACATACATACTGTGTGTAGCATGAC
GTTACAACTGATCAAAAGTTGAATCAAGCTAATCATACAAAATACAATGAAATGGAGTAA
TGATGGGTCTTGATGCAAACAGTGTGAATTTGAGCAGTTATCCAAAAGAATTAATATGAA
CATTAAGCTTTTCTTTGTGTCAATGGTAGGAATAAGGTACTTCTTTGATTAATCCTGGTT
ATTATGACCTTAGCCTTCCGGCTTTTTCTGATGAAGAGAAAAAATCTACAATAAAAAATT
CTCATGACCTTCAATACAAAAAGGACCACTTCGCAACTGGTACTTGTTGGCTTGAAGCCT
CACATGAAATTTGTTTCAAGGTCAAGTGATGATGGGTTCTGAAGTATTATTGTCAGTGTT
TTTGACATTTGAATTACATGTCATCACTTTTCAATCTGGCTAGAATTGACATATCACAAC
TGCAAACCTTATCACTTGTGTTGCCTGCCACCACCTTAACTGCAGGCGCTCATGCTGTGT
GACTGTTGGCCTGGCAGCTTTTCAAAATGCCACACAATCAATGCACCATACTTGAGCTGA
CTTTCTGCCAAAAATGGTGGAGTTCCTGCATGACATTGAACTTTGTCCAATAAATTTCTC
TTCTGCACCATCATCATGTCATAGGAAAATATAGTTCTAATGAATGATGAAAACCTCTTG
ATTACTTTATATTAGAGCTGGATCGACCCTCATTCTCCTGACCATTTAAAGGGTTCTTCA
AGAATGCATCGTATCTTGACTGAACTTCTAACGCCCCTGCAAGGGCAATATTTCGGGCCC
TAGCTCGCGAAGCCAAGGCCAACTCCTCCAGATGATTGGCTTCACGGAGGGCTTCGGTAA
CTGATACTGTCACAGGGTCAGTGATGGATGAGAGGGATGTTGCCGCAGCACCATGTTGTG
CTTGAGTTGTTCTGGAGATATAGGGAATATGGCCATTGGCGAGATAAGATTGGGGCTGAC
GTTGATCGTAGTTAGAGTTGAGGTTGAGATCAGTTGAATTTAAAAGAGCCTGAAGACCAG
AGAATGGCAAATGAGTCATGTTTACATTGTTCGATGAAGCAAGCTCCTCGTAAAATCGAG
CATTTCGCATCAAAGCCATTTCTTCTTGTTCTCTTCGAAACTGGGAAAGACGATCTGAGA
GTAGACAATCTTCAATTTTGGGTTGAGCTGTAGTAGAGTTACAGGATCCGGGGAGGTGAG
CATTCTGAAGGTCGACTCCCGTGTTAGAAGCAGATGATTTGAGCCTAATCTGTGATCCAT
CAGTGTGTTGCAGTCCTTCCAAAGTAGCTATCTGCGCTGCGAGGCCAGAGATATTACCTT
GATGCGTGTTGTCAGTGGTCTGGAGGCCAGCCAATACAGCTAACCGAGCATTAGCAATAG
CCCTTTGCCCTAGGCAGTCCCCTTCATTTCTGAGGCGAACAAACGCAGCCAATTGATCAG
CGAATGGAGAAGCCACTACTGCTGGTTTGAGACCTGCCAACGATGTCAGTTCGGAAGAAA
TCTGTGAAGCTTGGGCATTGGTGGCAGAAAGTGCCAGTTGATGAGAACGCAATAAAGCCA
AGATGTCCACACCAGTAGGGTCTGTTGGATTGGTGTTAGTAATGGAGGCATCCGTCTCCT
TTTTGGCGTCCCCAGTGGTGGACTGAAGCCCAGCACTGAATATAGAGGCAGTAGGAGCCA
ACTTTGACAAAGCAGGCATCAGCAACATACTGTCATTGCAAACACCAGGAACGTGCCATT
GCCCATCGGTGGTAGCGTCCCATGAGAGACCGCCACCTACAAAACCTGCCCTGTTCGTTT
GATTGATGGTGGCCGATTCTGTGTGGTTCATCACAATTTGCTTCTTGGTGCGGACACCCC
CTACCTTCGCTTTCGGAGATGACGCCTTTTGTTCGCGGCTAGCAAATCCAATCGTCATTG
TGTCTCCCACAGGAGGGAAACCGTTGTAGAAATTCGGTTCTCCTGTCGGGTTCGGAATGG
GCTTGAACCCATGGCCCTTGATCTTCATTCTCTTGAGTCTCAGCGCCAAATAGGGCCTCC
CCCTTAGAAACAACTCATGGTAATAGGCCTTCCCGTCTACTCCCCGCGTGAGGCGTTTGA
ATCCCCATAGGTTGAGCTGACGGATGAAGGAGAGGAATTTAGTCTGGTTGAAGAAACGGG
GCAGGACCTCGGTTGCAAGAACTTCAGATTGGTGAATGACGAAGCAGCGGCCGTGGGGCA
TCCAGGAGATGATTTCGGTTAGTTCGGTGTTCGCAAGAACTTGATGGAGCTAGTTGGAGA
GATTAGTATACGTCGAATGTTCGATGAGGCGATTTACAAATCAAAGTGTAGACTATGCGA
CCATAACGTAATGAAAGTCATTTAAGACTGCAGGCGTACCTTGCTAGGAAAAGACTGCGT
CACCCCACCGACACTCTTGGATGGCATCTCCTTCAACTTCCCCAGCAACCTTCTCTTCTC
GGGGCTCAACGTGGGGGACGTCAACAGGGAGGAATCTTGATCCAGTCTTCGCAATTCATC
GTCAGAAACAATGGCATAGTCGGTGTACGCATGATCGACTGGGCGGTTTATGCGGGGGCG
GTGTTTGGGAGAGGTCAAGCTGTCTTTGACGTGGAGCTTGCCGTCGGCGGTGCAGTTGAC
AGGGGGGAGGCAGTCGTCGGCGTCCGAGTCGTCGTCTTCATCGGCTGAGGCGGTTGTTAG
AGTTGCAGCGGACAACGCAGCTTCGCCGATGTGCGCAAGTGATGCACTGGTTGCGGCCGC
TGGCATCGGCGCGGTGACGGACGAAGCGAGAGACTCCGGTGAGGGAACTATTGGCGTCTG
AGCCGAAGATGGCAACGAAGGTCGTTCGCTAGATCCCTTTGAGACATAACGGAGGAGCTC
TGCGTCGTCTAGCGATGGAGGAGAATGCGGCCGCGGATAGCCGTACTTCCCATCGGTTTC
GTTTGACATTGTGTGAAGATATTTTGGTAGTGAAAGGCTGTGGGCTTTGGGATAGTGAAA
CGAGGAACCTCGGAAAAAGAGGCGTGCTATCGGTGCTAACTACTCTTCGCTTTTTCGAGT
TTCTATGTTGTGCGATATCTAAAGCACTATAAGAGTGATCGATAAGAGAGGTGGAGATGG
GATAAAAATATTTTGCGAAGCTTTCTTCTTGTTATTGACCTTGAATTGACCTCTAGCTTC
TCGTATCGTGCAGATGAGACATGCTGTTAGAACCAATTCTCTGGTCCTAACCGTACAATA
CCTCTATTATTTTGTGACTGAGTAATTTTACATACTTTTGTTCATTCACGATTCACGAGG
AACACTATTCGGTCATGGTACGAGAGCTTCATAGATCGACATAGAAGGAAGTTACAAAAA
TTATCCGAACAAATCCCTTCTCCTTATGACGAGCATTAACATGGTAGTCGTTTTAATCTA
TCCAGCAACTTCGTCTGATCGTAATATGGTTCTCAGAATATTGTAATCTAGAGATACACA
AGAATCTGTCTCCAGAGAAACCCAAACGAGAACAGTTCTTTCAAACTTCTTTTGGAGGAC
CATTACGTATTATATTACACAACAAACGTCTTCAGGTTACGGTACAATACAATACCTTAC
CTCGTTATCTCTAGTTATTGTTCAAAGAGTGTAATCGTAATATTAGTGGAGTTAAGCGAG
GAACACAATACTCCTATTGACTCCTATTATTTTGACGTCAAGAACTGTCCAAGAAGGCCT
ATTGGATTTATAGCTCGTGATTCGTAGGCAGTCATTCGGTCATTTTTTTGCTTGGTACCG
ATCTACTTCAACCGCATTCCTTAGGAGAACCTATCCGCCTCGGTCACCTAGGTACTACCA
TATGGTGTATGACTATATCAAGATTTTTTTAAAAATCTTAGTTTATCACTGAGCACAGAT
GTTCTTCTTCTCCATTTCCATGAGACACTTTTTTCACTTTTGCACTTTATGGTTGAATTC
ATATATACTCTGCTGGAAATACCCGTAAAAGCCTAAGTTTTTTGGTTTATATGCATGGGT
ATTCAATGACTGTTGATATGCGATTACCTCTAAAATTATATCTAAAAGCAATTTGTAGCA
TGGCCAAAAACGGACAACCTTATAACAACGCACATCACACCACCAAAATAATTTCAATGT
ACCGCCAAAAAGATTTCAACGTAAGCTTGTAGTAAAATGATTTTTTCAGAATGCACGCAC
ACAGTTGGACGATACATATCAACTCCAAAAAAATAATTCCAACGCACTGCCAAAAAGATT
TCAACGTAAGTCCAGAGCGCATCCAAAATACCACTTATTATACCTCTGACAGAAGAATGG
GCGAAAAATATTTTTTTCTGAATGCACGCACTTCCGAATAATGATGCACATCATACCACC
AAAATATTTTCATCGTATCGCCATAAGAAGTTCAATGTAAGTTTGTATTATTATTATTTT
CTAAACAACGCACTACTTTAGGCTGTGAGTTTGTTGGCCGATTTTCAAATGTCAAATCTT
TTTTGCTATCGCCAAAAAAAATTATCGGCCAAATAACCCCTAAATTGATGAGTTTGTTCT
TACAAATCTACGAATGTCAAATAAAAAACAAGAAAAAAGATTTGACATTTGATTTGAGCG
AGCTCAAATCTTCAAATCTCTGGGCACATTTGGGTAGTCCAAATCAAATGTCCAAATGTC
AAATCTATTTTCAAATCGTCCTACTGTCGCCACGTGGAACATTGTAGTAGTGATAATCTC
GAACAATCAGCCCATTTTTCAACAGTCGTCGACATGTTGTCTTCTGCCAGCAAAACTGCA
GACATTACGTCTGTTAAACAATATCGCGACGCGGTGATACAAGTGCTCTCCATTGCACCA
TACTCTGTTGCTTCTTACCTTGCGAAATATTCCGTTGAGGGTTATAGGGCGCGAGTTCTC
GCCCAGTACTCTAATCCCATTAACGAGGACGGAGGATTGAATTATGAAGATGACGGAGGA
TTGATTCATGAAGAGGAGGTAGTGAAAGATAGGAAACCACGATCACCCAACGCATTCCCC
TATGAATTCGGCAATGTGTTTGAAGCAAATTGGTATGTTAAATTTCTTCATTCGTCTGTT
AGAGAAAAAACATATTACTTGTCATCACGAGATCGTTATGGTGAATTTAGAGCTCTGTTT
CGCATGCCTCTGGAGAAGATTGACGACCTTGTCTCTCTTTATGTCGAGAATAATTGGATC
CACCAAACAAAACATTGCAAATCAAATGAAGAAATGGTTCTTAGGTTGGAGCTACATATA
TTGGGGGTATTGAAAGTGCTTGGACATAATGCTCCCTTCAGAACTCTGAAAAGTGACACC
AACATTTCCGACAAAGAGCATCGTCTGTTCTTCAATGCCTTCATTGACAATATGTACAAG
GTAAGAAAAGATTTCATTGGATATCCCTCATCCCAAGAAGAACTGGGTAGAGTCACGGAC
CGATATGAAGAGAGCTTTTTACCGGGATGCGGTGGATCTGTCGATGTGGTGCATATCAAA
TGGAGCAACTGTCCTGCAGGAGACGTTAACTGAGCTAAAGGGAAAGAAGGATATCCCTCC
ATTGCGTTTGAGGTTGTCACTGGCTATGACCGACAAATTTTGGCGTATCATCTGCTCATT
TTGGTACGAGAAACGACAAACAAATAGTCCGAACTGACGATACAATTAATCTTGTGAGAA
GAGGCTGGTACAGTGAGGTCAAATTTAATTTGTTTGATAAAAATGGACAAGTGACAGAAG
ATACTGGTGTCTATTTTATTTGTGATGGAGGGTATCTTTGCTGGCCAGAATTTATCTGTC
CATACAAACATGAACCAGTTGGATCAATGAAGGGATACTTCTCTTCGAAAATTGAGAGCG
TACGCAAGGACGTTGAATGTGTGTTTGGGATTTTGAAAAAGAGATGGCGAATTCTTGATT
TTGGGATCCGTTACAAACAAATGAAGAAGATAGAAAAGGTATTCACCATTTGTTGTATTC
TTCACAACAATATGCTGAGTGAAATGGATTCGAGAGACTGTGATGTGAGAGTCAGACGTG
GTGCGCCCCTTCCTGGAGAAGGTATTTGGTTGCGTGGGAGTGATAGGGACTTTGATGATG
AACGAGAGGATTGTAGATTGGCAGTTCTGCGGAGCAATCGATGGTCAGATTTGGCTGAAC
ACATTTATTATAGCGCAAAGATTGCCAAACAAAAACGTAATAGTGTAGTATGAACATCAC
TAACATTAATTACGCTATGTCCATAATTCTATTCGGTTTGAAATCAGCTCCTATTCCTCG
TCTTCTTCATCCTCTGACTCTACATCAGCCTGGTCTTTCTCTTCGTTTGGGTCAGGCATC
TTCTTCAATAGTTCAAGAATTTTTTTGTCGTATGCTTCCTGACCCATTTCTGCAATGAAT
GAAGACTTATACTCTCGGTAGGTCTGCAGTTGTGTGACAATAATCTCCGTCCTTGTCTGA
ATCACACTTGCCTTACATAATTCAGCGCGCATCTTACCTTCCTTGTCATCCCTATCTTCT
TTCCTCTTCCGTGCTTTGCAAGCTTCTGCACGATCTTCTGCTACTCTGGCAGCTGCGTTA
TTCCTTTGAATTTCCCTCGTCTGACCCGCTTCAAGAGAGGAACAATTGGTCGCAATGTCT
TTATTACACCTGTGAACCATACAGGCCAGAAGATACTTTGTCAATGTACCTTTCAGCCAA
TAATCTTTTGGCATTTGACTCAATACCTGTGCATCCTCTTCAGTTCCACTGCCCAACTTT
CAGAATAATATATATTGTTGAGCACTGGGTAAAATACATAGAAGCAAAGAATTAACACGA
ACTTACATCAAATTAGCTTTATAACACTCCATGGCGAATTGTTTATACACGTCCCTCAAG
GAATGGCCACTTGGATAACTTGAAATGTTCCTTGGCAACTTGGGAGTGTATTTGTTTCGA
ATATCCCTACGGCACTCCTCGAACTTTCTCCACAACTTTTCACCTGTGTAACCGCCTCTT
TTCCCATGGAAAAGACGCACACACATATCTTCCTGAGTATCGTTCGAAACAAAATCTTCA
GCATCGAATGAGCAGACGATGCTCACGTATTTTTCTTTCATCATCCGGTTCCTCGTTTCT
GCTGTAGTTGTCTTCTCATTCAAGACTGCGGTACCAGCTTCGATCAAAATGTATATTTCC
ACGTTGAATCGATTCTTCTGTTGGTCGATTTTTTCACCTAGAAAGTGAATAACCCGCTGA
GACAATGAGAATTCTGAAACAGCATAATCGCCCTCACCAGTGTGTTCCCCAAACAAACCA
TAATTGACCTCAGAAGAATATGAGGAGGAGGATGAGGCGGAAGACGATGACTGACTACAA
TTACTTTGATCCAATGGAGGGAGAGGCGGAGGAATTGTACCAGGGACTTCAGAATCATTG
TCCTCAGATTTGTTTGGAGAAGGCGCAGCGTCGGCAGCAGAGACGTTGTTAACTTCAGTT
GTCGGGACAGGGGACATACTCGATGATGCCCTTGTTCGTGTCTGAGGTTGACGGGAGTTG
ATAATCCGCTGGTAATAAGACATGGGTTTACCGGGAGAGAAGACGAAATGGGGAGAGGGG
AAAGCAGTTTCCACGAAGAGTTTGATTGCGACGAATTTCATGGTTGCGAGAGAGTATTGG
GTCGGAAAAGTGATCTACAGAAAATTATGTATTGTGATACGTAGATTTGTCGATTTGAGA
TTCGTGCGAACAACAAACTCATAATACTACTTTAATTTATAGCAAATAAAAAAATCGCTA
GAAAATAGATTTGACGTTTGAAAATCGGCCAACAAACTCACAGCCTTATAACAACGCACA
TCACACCACCAAAATAATTACGATGTACCGCCAAAAAGATTTCAACGTAAGTTTGTAGTA
AAATGATTTGTTCAGAATGCACACACACAGTTGGACGATACATATCAACTCCAAAAAAAT
AATTCCAACGTACTGCCAAAAAGATTTCAACGTAAGTCCAGAGCGCATCCAAAATACCAC
TTATTATACCTCTGACAGAAGAATGGGCGAAAAATATTTTTTTCTAAACGCACGAATTTC
CGAATAACAACGCACATCATACCACCAAAATATTTTCATCGTATCGCCAAAAGAAGTTCA
ATGTAAGTTTGTATTAATTTTTTTTTCTAAACGACGCACTACTTTATAACAACGCACATC
ACACCACCAAAATAATTTTAATGTACCGCCAAAAAGATTTCAACGTAAGTTTGTGGTAAA
ATGATTTGTTCTAAAAGCACACACACCACAGTTCGACAACGCATACCACACCACCAAAAT
TATTTCAACGTACTGCCTGAAAATTTCAACGCAAGTCAAGAGTGCATGCACTCCGTCAAA
ATTTCCCTACTCAACCGGCTGAACTATGTTGTCTTCTTCTCCTTTGGCTTCCTCCATGTT
GTCCTGTGACTCAAGAACGTCATTACGGAGTGACACGACACAACACACAAATTAATGACA
GCCGTGCAGGCCGATGACTACCGAAACCAACACAACATGAAACCCATGCAACAATCATTA
AAAACGATGTTGGCAGCAACGAAAAAACAACAATTAAATTAACGACAACAATGGCGGCTG
GCAATGGAAACCACAACAATCAATCAAATGAACAGCGACCGTGTCAACAGCAAATAACAC
AACACTAGTTGCAACTTGAATGACATCACAATTGATTTCAACTCTATTGCAAACCCAAAA
ATGGTTTCTAATAAACGCAACACATACACTGATCACCAAAAAACAATTCATGGTATTGTG
GGAGAACAAATCCCTCAACCACCATACCAATTTTGTTACATTTTTTGTCGTGGCATGGTG
AGTTCGAAATTCAATGTTTCCCTATTGGTAAGATGTGTACCTTATAACCAACATGGCCAA
AACATGTGTATGTCATAATGTGAACAGTTTCAAAATAAGAATTGTAGCCTATTACCCAAA
AATATTTTTTTAAAATAGGTGCACAATGTAAATGTATTCCCAATAATGTTGCAGTTCTCC
AAAAATTATTTTCAATGGAAACACCCACCATGATACTTTGTACAGTTATCAACATGCATA
ATATTTTTGAGCACAATTTTGGAGATGCTGAATTCATCCATCACATATTTTATAGCTTTC
ACTTCTCTAATGACGTTGACTTCTATTAACAATTTAAAAATTCTCAACAATTATGGATGT
AAGTAATATTTGTTGAGCTGCAATAAAAACAAAAATAATACTATTTAATGATTAAGGATG
TGTACAAAATTTTTAGTGTTCAATATTTTTAACTCAATCGTTCAATATTTTTAACGACTT
TGGCCTCTATTGATGATTTGTCAAGTGTTCAACATTTTTAACGATTTTGATGTCTATGAA
CGATTTCAATATTTTTTAATTATTATAGATGTACATTATATTTTCGAGCAGTGATGAATG
AAACCCACGATAATGTTTTTTTACCTTTATGGACATTCATAATATTTTTTAGCACGATTT
TGGAGATGACGAATTCATTCATCTCATATTTTATAGCATTCAATTTTTTAACAATTTTGA
CTTCTATTGATGACATAAAAATTCTCAACAATTATAGACGTATATAATTTGACGACATAA
ACATTCTGAACAATTATAGACGTATATAATATTTTTTGAGCTGCAATAAAACTAAAAATT
AATATTGTTTTAACAATTATGGATGTACATAATATTTTTGAGCGTTCAATATTTTTAATT
CAAGCATTCAATATTTTTAAAGATTTTGACCTCTATTGATGATTTCTCAAGTGTTCAAAA
TATTTCACAATCTTGATGTATATGAACAATTTCAATATATTTCAATGATGATAGGAGTAA
TGAGAGAAACCCAGGATAATACTTTTTATGGTTATGGTCATTCATATATTTTTGAACACG
ATTTTGGAGATGATGAATTCATTCATCTCATATTTTGTACTATTCAACTTTTCAACTATT
TTGACTTCTATTAACAATTTAAAAGTTCTCAACAATTATAGATGTATATAATAATTTGAG
CTGCAATGAAACCAAAATTGATACTTTTAACGATTACGAATGTACATAATATTTTTGAGT
CTTCAATATTTTTAACTTAAGCTTTCAATATTTTTAAGAATTTTGACCTTTATTGATGAT
TTGTCAAGTGTTCAATATGTTTAATGATTTTGATGTCTATGATCGATTTCAATACTTTTC
AATTATTAAAGATGTACATAATATTTTTTGAGCGGTAATGATAGAAATGCAGGATCGTAT
ACTTTTACAATTATGGAAGTACATAATATTTTTAGCACGATTTGGAAGATGATGAATTCA
TTCATCTCATCTTTTGTAGCGTTCAATATTTTAACAATTTTGATGTCCATTAATGATTTA
AAAATTCTCAACGATTATAGATTTTTTTACCAATTTTGGATAAACATAATAATTTTGAGC
ATTCAATATTTTTAACTCAAGCCTTCACTATTTATAACGCTTTTGACCTCTATTGATGAT
TTTTCAAGTGTTCAAAATTTTTAACAATTTTGATGACTATCAATGATTTCCATACTTTTC
AATGATTATAGATGTACATAATGTTGAGTGGTACTGAAACCCACGATAATTTTTTTTACG
ATTACGGACATACATTTTTTGAGACAAGATTGGAGATGATAAATTCATTCATCTCATAAT
TGCACCGTTAAATTCTTTAACTATTCTGACTTCTACTAACAATTTGATAATTCTCAACAG
TTATAGATGTAAACAATATTTTTTGGCTACAATATACCAAAAATAATATTTTTCAACAAC
TATGGATGTACATAATAATTTTGAGCATTCATTATTTCTAAATCTAGCGTTCAATAGTCT
TCATGATTTCGACCTCAATTGATGATTTGTCAACTGTTCAATATTTTAACAATCTTAATG
TCTATGAACAATTTCAATACTTTTCAATGATTATTGATGTACAAAATATTTTTGAGTGGT
AACGAATGAATAAACTTTTACTATTATGGATGTACATAATATTTTTGACCGTTCAATGTT
TTTAACTCAAGCATTCAATATTTTTAACAATTTTGACCTCTATTGATGATTTCTCAAGTG
TTCAAAATATGTTTTGATCTTGATGTCTATGAACAATTTCAATATTTTTCAATGATTATA
GATGTACCTAATGTTGTCATTTTTATTATTCTGGAAGTACGTAATATTTTTTGTTCACGA
TTGTGAAGATGCTGAATTCGTTCATCTCATATTTTATAGCGTTAAATTTTTCAACAATTT
TGACTTCTATTGGTGACTTAAAAATTCGCAACGATTATAGATATATATAAAAATTTGAGC
TGCAATGAAACCAAAAATAATACTTTTTAACAGATGTACATAATATTTTTGAGGGTGAAG
TACTTTTAACTCAAGCATTCAACATTTTTAACGATTTTGACCTTTATTGATGATTTGTCA
AGTGTTCAATTTTTTAATGATTTTGATGTAAATGTACGATTTCAATATTTTTCAATGATC
ATAGATGTACACAATATTTTTTGAAGGGTAATGAATGAAACCGGCGATATTATTTAACAA
TTATGGAAGCAAAAATATTTACTGAGAATGATTTTGGAGATGATGACTTCATTCATCTCA
TATTTTGTACCGTTCCATTTTTTCACTTTTTTGACATCTGCTTATGATTTAAAAATTCTC
AACGATTATAGATATATATAATATATTTTGAGCTGCAATGAAACCAAAAATAATATTTTT
TACTTTTACAGATGTACATCATGTCTCTTGAGCTCAAAACGACAACTTAACTATATCAAC
TACAATGCCTATCAATCACACACCACAGCTTCTGCTAAAAAATCTTGCAGCGGCTGCTAG
TATTTATATCACTGTTCATGAGACATAGGAATGTCAAAAAAGGTGAACAGACATCATTTT
TCTAGTGGTCATAAACAAGAACCTGGTCCATTGCTTGCATTGGAGAATTTGAATGGGTCA
TAATAATATCTTTTCAAAGCTTCAGACCAAGTTGCTTTGCACCTCCCTCTTCTTTTCTCC
CTAAAAATGGGAGGCAAAATGTCTATGGTACCATATATAGATCTTGGTGCATAAGAGCCC
GAACATGTCACAAGATACCATTTCAGACAATAATTAGATATTGCGATAACTTTTGATAGA
ACAAACTTTGGCCTATCATTTAACACCCCGAAATCTTCAGAAGAAGGTCAGCTTTCTGTA
ATACTGTGTCTGTTTCTTGCAGAAACGCTTCGTTTTTGAAGTATATGCAGTTGAAAAGTG
GGGTGGATCTTATAATCCGTGGGCTCTTATGGACCGAGATATACCGTGAGCACTTAGGCC
CACCCTTAAGAGTCGATATTGACGTTAACGTACATACATATTCAAACCGAAATTGAATAA
TAATGGTGTGAATAGGTTAGAGTAAGCCTTTTTTTCGTCCTTACCGTACACTAACACTAG
CGGGCGTTCATCAAGCACATGAAAAGTACGTAGTATGAAAAAAACACCAGAAATTCTCAC
AAGATCGACATCTCGACGATACCACCCGCATATCCACCCAATCATCGGGCCTGAGGGAAT
ATCATCGTGAACGCATCCAAGAACATTTTGTGTGTGTTTATAGTACTAGTTCCTCTGATT
AAATAATTCAAATCTGTTCGTGTTCCTGTCTGATGATAAGGACGGTGAAAACGACATTGT
CAACATACGTTGATTGTACACCAAATGAGGGAATGTACGTTAATGTCAACGTCGACCCGT
AAGGGTGGGCCTTAAGACCTCACAAAATCTGTGAGTTATATGTGGTGTGGGAATCATGCC
ACATGCCGAAAACCTGTGTAAAAAAGCCAAATCTCTGAACAGGACAGCAGTGAAGTATAT
TTGATGAAAATAAATTGACTGAACTCTACTTTTGCAATCTGTATCTGTCTTGTTAGGTAT
GTAAGTGAATAGGTATCAAGTCTACAGGGGCATGAACACATATTACTTGGTATGTAGAAA
TGATTGCTGCCTTTACCTCTTACAAAACAGAAAGGATGTGATTGAAAATACTTTGCACAC
TATCAAAATTTATTGCAATTGATTTCAATTGATCACAATTGATCATAATTGATCACAATA
AAATATGCTTGATCTCTGGAGAGCATGTGGAATGCAGGGACTGATGGTGTTGATTATGTA
CAATCATAATATTTTTTGTCACTGCAATTGATCATGAGTGATTGCGGTTTAGTGGGATTG
ATTACACTTGATTGAAAATTCTATGGACCAAATTGCAGTTGATTGAAAATACTACAGAGC
TGATCAAAAACGATCAAAATAATATTGAAAATCAAGTGTACCCTTGGAACAGTTGAGTTA
GATTTAGAATCCTAAAGTGAGATTGGCATCAAAAATATTTTGAAAGAAAATTTATAGGTG
AAATTCCACAAGCTGACAAAATATTTGGCAATTAATTTTCCTCTCGATTGGGTGCCCTTT
AAATATGTCACTCTCTTCTAGAATTGAGCAGAAAGACCACCTCTAACATGGAAGGAATGG
GTTTTTTTGACAATTCTGCAGATTCCATATTCCTATTTTATTTGGTAGGAACTATTATTC
ATAGGTAAAGTGAGGTGGAACTATATTGCCTCAATTTTCTTGCAAGTGGGTGAGTTCTTG
CCAATATAATGTCAAATGAACAACTTGATGGTCACATTGTTTTGTTGTGAAGGCCAGACT
TCAATTGAGATTTTAAGTGTGAAGCTGCAGTCAGAGCCCCGTTAACCCATACCCCAATTA
GAAAGTTCTCAAAAAGAGGATTTTAGCTCAAAGTGCTGGAAAGAAAGTTAAACATCTACA
AAAATTGGCAAACATTATTTTTGCAAAAGGGTCTGAGTCAATACTACAGTTCAACTGGTA
GACCCCATATCCAAGATGATGGGGTCTACCAGTTGAACTGTAGTATTGACTCAGAATCCA
ACCACTATTCATCAGCACCTTGATCAAAAATCAGTTTTTAGGAAAGGAGCCCATTTAAAT
CTAGACATTTTCTGCAAGCAGAATAACCATGTGGCACTTTGGTCCTAGACTTCATGTGTC
TGTCTGCTAGATGGGGGGGGATAAAATGTATGTACAAGCACGCAAATGGGGAAGTAGGGA
CACACATATTATGATGTCTGAGATAGCAAAACTCTGTCTCAATGCAAGAAATATTATCTA
CTTTACTGTAAGTATCCTATATAACCTGGATATAGGTAACACTGGTGTATAAGTAACACC
CGGCTAGTTTCACTGACATATTTGTTTTACTTAATCCACTCAAATGGAACTTAAACTCTA
CAGAGTAGTTCCCCTTCTCATCAGCAATACACTCACATGTATTGGCTTGTCTGAGAAACC
TCCAATGCTGTCAGGAGTCACAACACAACTGTCCACAAGGCGTAGAGGTGGACAGCATGG
CTGAGCGAGGCAGGCAAAATGGCAGGAAGGTACAATAAGTATTGCTGACTTGATGTAATA
GGGTAAGTTGTGAAGATATCAATAATTTTCAACCTATCTTTGGATGGATTACAAGTAATA
CTCAAATGAATGAGTTACTGATAATCTGACTTCTACAGCTACAACGAAAGTAATAGGAAA
GTAGCAGAGAAAGTCATGGGTAAAAGTATTATTGACAAAATTGCCTGTTGGTACAACATA
CATATTCATGTATTACTTACCATCCAGGACTTATATTTGAAGAAAACGGCTCATCATACA
TTGAATGATAATATTCATCATTTTGGATGATGTTCTGCTATGAAACCACTGTATAGCATG
CAGCATAGCTACAGCTTTACTGAATGTGTGTTGTGTATTCTGTGAGACATAGTTGTAAAT
AAAATGTGTCATTTTGACCTGAAAGTATCATAAAAGAATCTAAAATGCAGCAAATACTCC
ATATCCTCTTGTGTCCTTGGTGTCCAAGATTTGATGTCCAGTGTCCTCATTTGAAAACAG
TAAAACATGATATGTCCCGGACATGTCCTCGATGGTGAGTTTTTAACAATGTTTTGACGG
GGACACTGCAGACATGTGAAGCTAAGGTTAAAACGGTGTCTCCCATGGGGTGAGGTGGGG
TAATGTCTTCACTTAAAAGTTATAATTCATGAGCTGCCCAAAAAAACCAAAAATGGGAAG
AACCATTACCTCACCTTTTGCTCCCAACCCCTGATCTCTAATGTTGTTGGCATGGAGAAG
GTGAGGTGGCATGTTCAGATGATGTCTTGGGGCTCGGATATCACTGATGGCTTCAAGGGG
AGTGCTTTTTTCTTTGAAGAAAATAGTCAGTGTGAGCTGCCGAAAACGCCATATCATGAA
ATGGGTAGGAGTAATTTGGCACCTTCTATTGCAGAGACTGACTTCTACTATGTTGGGGTA
GGGAGAATGAAGGTGTCATCTCTGGGCTAAATCTGGGGACCGAGATATTTAACATGACAT
AGACAATATACAACTATTTAATGAAAATCATATTATCAAGATAAAAAGCTACTGAACATT
TTTCTCAGATTACACAGTCCATGTTCATTTTTGATGGTAGCAGCAGGGCGACAGCAGAGT
TTGCATCAGATTCAGCCTGGGGGTGAGATATTTACTCTGGATCAGATGGGAGTATCAATG
TAATTGAAAATTCATGATTGTAAAGAAAGGAAATACATAGGAAGAACATTTCTTCCTACC
TTGTGCTTGACTCCCCTGTTGCTTTTGATGTTACAAGATGGGCGGTAGCAGTGGAGGTTC
TAGATTCAGCCTAGGGGGATGAGTTATTTCCTGTGGTGTGGATGGGGTGTATCAATTTAA
TTAAAAATTGTTGAAGGATAAAAATTGAAAGACAGTTTTTCTCACCTTGTGCTTGAATCC
CCAGTTTGTTTTTGTCGGTAGCAGAGGTGGCAATGATTGCAGTGCCAGATGTGGGCTTAG
ATCAGGTGAGTTAACTAATGGCAGCAAAAATTCCATGGAGGATAATATATTAGTGATAGT
GGCCAGGTGTGATCGTGAACTATGCATCAAAATGTATTGAGCATATATTGATTGTAATAA
ATGGTGTTCTAAGCAATCGGAATTTCCTGATGCATGTAGAAGTTATACTGTACACTGCAC
TTGTCATTTGCCAACAAATCTTACTAAATGGTATTCTATAGAATGCAAACTTCATGATGC
ATGTAGAAGTTATACTGTCACATTTGAACTTCATAAACATATGACATTAGAAACCATGAG
AAAAATGAAATAAGCAAAATGATTCCTTAGTGGAGGAATCCCCATAAGTGATGCAGCAAC
ATACTGCATCACACTAAATGAAAATATCACACATGTAACTGTTGCAACCACACAAATAAA
AAGAATACATGTATTTAGTGCAACATCATGAATAAATAGTAAGGGGCTGATTAAAGTTTA
ACTAACAGAGATTCAACTGATTCAACTTGCAAGAGTCAAACATCTTGTTTCATTATTTAC
AACATTTGGGTGTATATTTTGTGTTTGTCGCCCATTATATAAACCCGCATTTCTTGCATA
TGATATGTAAGCATGCTCACAATATCTGTACAGAAAACTATATCAAAGTTCAGTATATTA
AGGAATTAGAGTGCATAACTTACATTAAATGTCTATCTTACTAATAAGCTCTGACTATAA
GGGGCTTTCACAAATCGCAGTGTGTAACAAAATCCCTAAAATAGCAGACTTTGACATTAT
CTAGGCTAATATGTATCTCCTTGCATGCTATGATGCTTGGCTTCAGCTTGTTGTGTCTAC
CCATGTGCTCTGGGAGCGGTGGCATATTAGGCACAGTAGCACATGAGTGTCTGACATGTA
CGATACAACAAAAAAGTATATTGAGATGAACCCAGCTTGCAAACAGTACATTGGGACAGG
CGCATGAAAATATATGGATAAATAATATAACTCAGTTGGAGTAGAATGAGTATGGTGTCT
GCTGTAACACTGGGATGGATTAGCCCAGGTAGTGAGAGGTGGCCATTGGTGGCATTGGGG
TGCTTGCACAATAACTGGGAGGATGCAATCCAAGGCAATGACATAGGCCAAGAATCAGCC
TTTTTTGTACCCCTGGGTACAAAACCTAAATAGAGCAGGAATCAGCCTTTTTTGTACCCT
GGGGTACAAAACCTAAATGGAGCATTCTCAGGACCCCAAGTAGGAGAGTCCACCTCCCGA
CGGCATGGACTCCCCAACATGGAAGTTCAGAACCCCAAATAAGAGAGCACTCTTTTGGAA
GATCTGAACATCTTTCAGAAGGGTATAGACATTATATTGTGTAGAAGTCTACACAATGTT
CGTTTGCATCGTTTGGACTGGAGTGCAGTTCCACTGCCTTTCCATCCTCACAATAGTACA
AAATATAGCTCATAAAATCAATTCTTCGACACCTGTCGAAACTACCTATAATTTTCGCGT
GATATTTTTTTACGACGAATCGGCTCAGGTCAGGCAACAACAACGGATGATACTGGTTTT
GGAGGGGTGGCAGTGATGACTGTCTGTATGGAGGTATTCAGGCGGCTAGTGTGGGCAAGT
GAATCAGTGGAGGCAGCTGAGCACTACATGTAGGTGGAGGAGATGTTGGCTGGTATTGAC
TTCAAAGTCAATGGTGTGGAGCTGTGGGGAGGCTCGTACATTGATTTCTGTGCACATCTT
TGGGACCCGAAATGAGAGGGATATCATTCTCATGCAGTTGACCCTATGACAAATGCCCAT
CAAGTGCTACATCAAAGCCACAGATGGCAAGGAAGGTGAAAAGCTGGTGAGTGCATGGGT
TCGTGTGTGTGAATTTCATGGGCAATGCAGGCTGACTCATATGTTTTGGTGGTCACAAAA
ACTGCGGTAGGACACTGACAAGACCTTTGGGGAGTATTATTCTTGTGGATGTAAGGAGCT
AGGATCTAGGTGGAGGAGATGTTGGCTGGTATTGACTTCAAAGTCAGTGGAGCTGTGGGG
AGGCTCGTACATTGATTTCTGTGCACATCTTTAGGACCCTAAACGAGAGGGATATCATTC
TCATGCAGTTGACCCTATGACAAATGCCCATCAAGTGCTACATCAAAGCCACAGATGGCA
AGGAAGGTGAAAAGCTGGTGAGTGCATGGGCGCATGTGTGTGAATTTCTTGGGCAATGCA
GGCTGATGACTCATATGTTTTGGTGGTCACAAAACTGTGGTAGGACACTGACAAGAGCTT
TGGGGAGTTATTCTTGTGGATGTAAGGGGCTGGGATCACAATTATGATGGAAACCACATG
AATGAATTTGTGGCGGACAATGATGACACGGAGTATGATCCCAACAGCACACTAGCATTG
GTGGGGTAGTATGCAGCCCACTACATGATCATGTTTAGCCCAGTGAGTAGACAAGTGTGG
AATCAGTTGGTATCCATTAATAGGTGTGAACTGATTTTGAACGTGAGGCACAAAATGACC
AAATTCTTGTGGATGGGGGTAAAGAGTTTGGCCACTTGCAGTGGCATGACAAGGTTTTGT
GCCCAAAGGGTATACAAAATGCCATGCCCTAGTATTAGGACCTGGAACTGGGATCTACAG
GAAGTACCCATACCCAAGGTGGTGACACATGATATGTATGAGTGGGATGTGGGATGGTGT
GATGGCCTGGGGATGCGCTGTCAAGAGGCGATTGAGGGGGGACAGGGCAATGCACGGTGT
GGAGGTCCTATGTGGGACATATAGTAATTTAGTTTAAACATATTAAAGGCATATGTTTTT
GTTAATTGAGAAGAGGTTTAAGTTGAGGGCCAGTACTCTATGGCCTCACAACTGTTCATG
TGGTTTGAGCAGGCCAGCAGCTATTGTGAGGATGGGTCGATTTCAATGGTGATGTCCTTG
GTGCACTGTACTTTGGTGTAAAATGCGTTGATGCATGAATCCAGTAATCAATGCAAATGA
AAAACACCAGTAACCTTCTGCTACACTGGCCAAATGGCAGATTGCATGTGTATGGGTGGC
TTATGGGAAGTTTTAAGAGTGCACAACGGGCTTAATTGATATTTTGTACATTGTCAAAGA
CACAATTTCATTTATTATTCCACGTTTTACACAAAAAAAAGATATCGTTTGAGTGTATGG
GTGGCAATCAGTTAGTTCATTACTGACCTTTCATGAATCACGAGTTACTTCCAAGAAGAT
ACAGTATAGTTTTTGAAGTGATACTAGGGTTGGCTTTTGTATTTTAATGGTGGCAGCTTA
TTGGTCCTCTTTCTTAGTTGATGAATTCATTTGTTTGACAGTGTCAGTCAACTTTTTAAA
CATATCCTAAATAGTAATTAAGGAAAATTTTGAGAATTCATTCTCCAGAAGGATGTCAGT
TACTTGTTAGGCCTATTTTTATTGGTCAATGTCATGATTATATATTATTTCGAAAGGTGT
GGTGCTACAACTTTGCATGATAGATATGTGCCCTTTATTATTTAATTGTGTATGGTACCA
TTGATAGTAGAAAGATTCAAAGAAGTGGCTGCACAAAATATGTGCTGAGCAGAGCGAGAT
GCATCGTTCGTCGTTAATTAGGTGATAACTAATTTATGCGAGCTATTTTGTAGTCAATAC
AGTCCCATGTACTGACGACGCATTTCGTTGGCTCTTAGGACGGGCCTTTTTGGGCTGAGG
ACCTGAGAGAGTACTTACGTGCTACTCACATACTGTAGGTACATACTTGATTGTATGTGG
AGAACATGATGGGTGTTTTGGCTGGTTTTTGGCTAGTATTAGTAATATGAGCACAAGAAA
AAGGGTTGCACCGATGATATTATTTACCATAGGGTATGGTACCATACAATACCTAAATCA
CACCTACTTGCACCAGCGACAGCTCTCTAGGTGCACTCTCAACTTCTGCCCCCTTGATCC
ACAACATTCAATAACTATGTCTATGCTTGTTTGTTTGGTGTTTTTATGCAAAGAGTAAAA
TCATGATTGTTTCAGAGTATTTGAAATTGTATTTGACAAAGTATTGCTGATATGAGTTTA
AGGTCAACTTGGACATGGCGCTATAATCAACTGCTCCATTCAACAAGACTGGGAGAATGG
CAATAGACTTCATTCAAATTGGATTCACCAAAACAATTTCTTGCTTTGATTGTGATATGT
GATACATCTATCTGAAGGGTTTGACAAATGGCACGAACACAACAGGCATTCTCCATTGCG
ACAGCTCACACTCTGATGTGGAGGGCTATACCAGTTTCATGTTAATATTGGATAAGGGAA
TGGTCATTGCAAGCAGTGATTCGGGAATTTTTGTGATGGTACTGAATAGC
>scaffold816|size24194
GTCAGTTGATTGTACCACTTGCAGATAACTATAACTTTCTTTTTGAATTAATGCATCCTT
TGTCGCCATTGCACATGATGACAAGTACAATGACTTTTTAAATAGTAATTGGCATAGTTG
CTAAACTTCCTTCTAAAATGGTAACAATTAGTGCAAGGTCAATGTTGAAATGAAAGATAA
TAAGTGCCACCAGACTCTCACATTGTGTAACGGTGTTTTTGCGAATACTCAAAATTTCAA
GTAACAGTACAGAATTGATGTAACTTCAACTCCTCTGGATTAATTTCAGAGTATCTCTTT
GCAAATTCCATATGTTTATTATAAATTACACCATCAATGCAACAGTACACCAGAGGGACA
GATGGAAAGAGAAAAATTGCTACTGTTTGAGATTGATATCAGTAGGCGGACAGAATGGCT
TGATTTAGGGGCTGTGCCAATGATCAATTTCGGGAGGCATTTTGTGATTTCCCCACAGAA
TTGGAGAAGTTGGATTGTCGTGGTATTTTATTCATCTCTGTGAGAGTGAGAGGTGGGCCT
GTAGGGGTGTTTTCCATCATTATGGTGTTAAGTTTTGATTGTTGGGATCTTCTTCTTACT
CTTCCTAAGAGGTGGATGCAAAGGTTTTTTCATCATGTGGAGGCTTTAGTAAAGGGGTAA
ATGATGTAATGGTTCCAATGGTAGTGTTAATTTAGTCTTGTGAAAATTGAGGTTCTTATT
TGTTTGTAGTGTTACTACCTAGTATGTTTTAGTCTTAATGGCATATTTTATTGTACTAAC
ATATGATTCGGTGATTGTTAGACCTTCTCTATTGTATGAAGTTTTGCAGAATTGATCTGG
TGAAATGTTCATAAACATAGGTAATATCTTAAGATATTTTATTTTACGCGCACAGTATGA
CCTATGAGTCCAATCACGGTTGCGTATTATGAAGTTTAACATCTAGTGGAATTATAAGGT
AATTCATCATAGAATTGTTCTAGGATATTGACAACCGGTAATAAGCACTGCATCTGAGGT
TGTACAAAACGTAAAAATGGGGATCTCAAAGTTGTTCCCCCCTTAGATGTGATTTGATGA
CTTGGCAGGAAATCAGCAAGACAGGCAACTTGTAAATACTTTGGAAACTTTGGCAAGAAA
GTTTCAACTAAGTGGCGACTTGTAAAATTCTGACAACTTGTGCATGTTAAATTGAGTACG
TTTTGACGACTCTGACAATGAAAGTGATGAATCATGACTCAAGTGACGACCTTGTGACAA
CCTGCAGAGTAGTCAGTTACAACCTTGTGACAACCTGCAGAGTCGTCAGTTACGGCCAAG
TGGCAATGCGCAGAGTCATGAGTAATGACCAGGTGATGACCCATAGAGTCATCATGGTGA
CGACAATGTTACGACCCTGCAACAACCCCCAGAGTTGTCAGTTACAACTTACTGACAACC
TCAAGAGTCATTAGTTACAACATGCTGACAACGCGCAGAGTTATCAGTTACTATCTGGTG
ACAACCCATTTGTCACCAGTTAAAGAATTAACTGATGACTCTGTTGACCCAACTGATGAC
AAGTCACCGCCAGACTATTTTGGTCTTGACTCTTGCAGAAATTAATCGCAAAAAGGTAGA
TATTTTGGGCAAGTTGCCTGTCTTGCCAATTGAGGTGCCCTTAAGTAATTTCCTGGCAAT
TATAGGAAAAAGGATGAAATATCATCTGAGCAAAAAATAACTTTGAGAACCCCTCTTAGT
GGGCATGTGACTCAAGCATATCTTACTTTGATTTCAAATGTACGTCTTCCTCTGTTTCTA
CAAATTGAATTCTGTCAAGCTCTCCACATATAATCTTGCAGTGACTGCAATTGGAGCCAT
CCCATAATTCTGGGCTTCCCTAGGTTCTATTTTTCACAGCCTACTTTTTTAGGCTAGAGA
ATGCTTCCCATTCCCAAAATTTCATAGCCTAACACCTTGTGTTTTCTAGACGGCATGAAT
TATTTATCATTATTGTCGCAATGTCCGACAGTGACTATAAGAAGAGAGCTCTGTCCCTTT
TGAGGATGGCAGTGCAGTAGATGCTGAAGCAGCAGCTCCAGGTGAAGGTATTCTGTGGTC
GTTGACAGAGGTGGTGATCAAGGTAGAGTTGCTACTTTGATGGTCATTCTGGATGCAGTC
ACAATTGCTGCCATTGCACCTGCTGTTGCTCCTGCTGATGCCTCTGCTTGGAGGGGTGCT
GCTGCTGCTGCAGGTTGAGGTTGAGGTTGGGGGGCCATGGACATGGGTGTGGTGGTCGTG
GTCTTGGTCATGGAGGTGGACGTCGCAGTGGCTTTGGGTTATTTCACCAGGGTTAAGGGG
GATGACAGATGGGAACATAAAACTACTCAAGAGGTGAGATTGATCACCTTCTTGAAGCAG
TTTGTGACATCCTCCGTATCTCAGGTGCCAAGTGGGAATTATCATGCAACTTATCACCCT
GAATTGGATTGCATGGGAGATCAGTTGATGAAGAAGTTCAACAAGATTGCAAGGACTATG
ATACCCACTGAGAATCCAAACATTCCACCTCATGTTAGAGAGGCCAAGGAGATCAAGGTG
TTGATTATTGAGAAGAGCAACGGAGTAACTGGTTCGGAAGAAGATGATGTTGAAGAGGGT
GGACACTTGAGGCTGAAGGAGAGGAAGTTGGCAAAGGAGATGAGGGCACCGGATGATGTG
AAATGGTAACTTTGTTTTTGCAAGCATATTTTACTTCTATGCTTGCATGTCTTACATTCA
TGATTCCTTACTCTTGAAACTATAAGAGTAACCTGCAGCTGCATCATAGACTACACTGGC
GGCCACACCAATCACTCGTCAAAGAAGTAGGAAAAGCCATGGGGCTGATGCAGTGAACCC
AGTTTCAGCCAAGTATTCTTGCTGATCAACAATCAACAGCAACATGAGCAGCGCATTGGG
TAGGAAGAGAAAGAGGAGTCATGGGAAGAGCATCGTCAGCATCAGGAGGAACAGAGGGAG
GACCTGAAGGATGCAATTTCAGATGCATCAAGATACCATGCTGCTGCAACAACAACAATT
TCTCACCACTATGCTTTTGATGATGCAGGGTATCATGAGGAATAACATTACTGTGCAAGG
GAATGTTCCTCCTCCACACATCCCACCGATCAGATTTCCAGAGGAGGAAGGAAAGAAGGA
AGAGGAGAAGAATGAGGAGATGGAGGAAAAGTTGGATGATTAATGTTTGTTTTGTTTTAT
GTGTTGATACCCTTTCGCAGTTAAGAATTTTCAGCAATATCTATGTTACAAATGATCATT
TATTATCTATATTCTTCCTCATTAATTGTTATGGACATTAACTAATAATAAAAGAGTAGT
AACATACAAATAGTTCTTAATTTAAATTCCCCAAAAGCTGTTGATTAGCATCCCTTTCCA
AAGCAGGGAAATAAATATTATCGATGTGACTCAAGCCAACCAGTTGAGCTCTTAAGTTAA
ATAATAAAAGGAGGGATGTGACTATGTGTTTTCTCTCACCACACTCTTCATAAGGTAGAG
TATCTTTCAACCAAGGAAAAGAAACCTGTACAACACGCGTTCCTCATTATGTAGATTGGC
ACATAGACGGAGTCTCTCCTCACCTCCGAATCCTCAATTTGTTCTCCAAGAGTGTAAATT
TTTGTCAGCAGTTAAGTAATCCTGGGAGGATTTCATGAGGAAGAGAAAGTGAGTGACGAA
GAATGCTGAATCAATAACAATCATCAGCCCTGTCTCTTCATACACTCTGGACAATTTTGC
GTAGACGCTACCTCTCAATCAGCAACTGAGCTATCATGGGTGCAACCCAGCATGTTATGG
CAGGAATGGTGCCATTAGGCACAAAGCAAAGGACAGCAGTCTCAAAATGGTTGCTTTTCT
ACCCATTGTAGAAGTGGCTCTGAATGATCCCATCTGGAGCGTCCTCCATTTTAACCTTCA
AGCCGTCCAAAGTTCCCCAAACAGTCTCTAACTCAGGATGTTTACATGCCATGGTGTCCA
TATATTCATGCAGCTTTTCATTTGTTGTGATGGAGAACTTTGCGAGCTCATCTTTTTTCA
GTAATTTAATGATGATCCTTATCACAAATTGAAGGTATTTGGCCAGTGGGGACATTGTCA
TCCCAAAGATGAGTTGGAGAACCATCATCGAGCCACTGGTGCGAGTCCACCTTCCACTGT
TACCTACCTTCTTGACAATGAAGCCGTCCTCATCAACAAAAGGAGAGTACTTGTCAAAAA
CGGGGGTAAACTTTGCTATGAGATAGTTGAATGCTTCCATTGTAAAGCCGGTCAGCGTGA
TCATTCCTGATCTTTGTTGGGGCAAGGACATGGCGCCAAGGGCTGCTGCTTGAGGGCAAC
AATGAGATGCAAGGAATCCTCCTCTGCCTAATATAGCGACCAGTCTCATTGACCTGTTGA
TGCTGTTCGTGCCTGTTTTCGGAATGCACAATGCCCTGTGCAGATCTCTTGCAAGCATGA
AGCAGAAACCGGCCCACAACATAGAACTTCATCTTGATTGTGATAGTAATGAATTTTACT
ATGCATTACAACCTGTGTTTTCTTAGTCCGTGATATTTTCGTGAAGACTTAGATACTAGA
GGATACTAGTTAGTAGAGGTTAGTAGTAGGACCTTTTGTATTCCGTATTAATCTGTATTA
ATTGTTCGTCATGACTCTATACAACAGACACAATTGGACATGTGGCGTTGGCGTCCATGT
TATTGTCCAGCACTGTGAGCGATTTCGATACATATTTCCAGCTTGACCAAGTTCAGCGTT
TGAAAACGTGGAGAATGAGTTTTGATCAAGGCGCCCCTGCTTCATTTTTTCGCATTACTT
ATGATCCAGTAGCTTCCCCGGCCGAGTTTTTGGCAGCACCTGCTGTCAATGAAAATAGTG
TTTTCAATGGATCGTCGATAAAGATAATTCGAGCGAAATCTTTTCACATTCATCGTTGTC
GAACTTTGGCGCTGAATATTCATGGTGAAGATGAAGGTATTTTCGAGAATGAACGCAAAT
TATGTTGCTGCACTCAAAATGAAAAGGGTGAGCTTTCTCACTCAAACCAAGCATTCGGCG
AAATGTTCAGTGATGCGATGCTTTTAGCACTGTTGATTTCCCCGACACTGACTCGTAGTT
TTATTGATGCGGTACAGTCGCCCGAGAACAAACGAAATCAGAGTAAAGCACATCATCTCG
TGTCAGATGACGTAGACCAGTCGTTGAAGGACGAGTCGAATTTCAGGAAGTCCATTCATC
CGTGTCTTTGCAACAGTGGACCATATTACACAATTCACAACTGTACAACGTTGAAGAATG
GCAATCTCAACGAGCCCGATAATCAAGATTTAGTATTACTTCCACGTATGTCCATTTATG
GTATTATTACAGCAGATCGCGATTCTATCCTCCCGGCCGACGTCGTTCTATTCGAGCTAA
ACGAGTCGTCTCTGAAAGCATCGATAACTCATACAGACACCAGATCACATCACATTGCTC
GACATATCGCTCGATACAGTTCTCTGTTGAACCACGAGACCGCATCCGATGCTCCCTGGT
CTGTTTTAAAAGCTTTTCCTGTCTGTTCTATAGCGTTCATTCGCGATTCCTTTGTTACCA
AAGAAGTTTCTACCACGAACGAGCTTGCAGATAACGCACAGATGAAATCGATCAACCAAA
AATATGTTGAGAATTCGGCGCTTCCCTGTTGTCCCGTATGCCTACATCGGATCGACCCAA
AAACTTTGGGATTGCCTGGTTTAAAACATCACCAAAAATGCTCCCGACGGTGCTCTACTC
CCATAAACCCCGGCGACAGTATGAGAGCGTCCACACAATATTCATGCAAAAATGAAATGA
AACTTGAGCCATGGCCCCCACCAGCACGATGTAATGCATGTCTCGTCATTTGTCAAAGAA
ATTCATCGTTAAGAGTAGAATCATCCTCAGATGCATTTGGACTTAGCAGTTTCGTGCATG
GACCTTCTACTTGTTTGAAATGTCACGAATGTGGTATTACCAGAACTCTTTGGGTGTGCC
TCACATGTGGAGTTGTTGGTTGTGGAAGATATACTCTTAAGCATGCTGCAGACCATTTCA
CATCTTCGGGCCACCCTTACTCACTGGAACTAGCCACTATGAGAATATGGGACTATGAAA
ATGGATCATTTGTGCATAGGCGAGATTTATTAGAGTGTCCTGTTTTGTCAATGAAATGGT
GCAATGACTCTGGTAAATCAGACTCAATTCAATCCATTTCTCCACTGATTGCATCAGCCC
CATCAATGGGAAGTTCTACTTGTCAGGATGACAGTGAACTCAACTTAGAGAGTTCATTCC
AAAGGCACGGGAAAAATGAAGGTGAATTGAATACCTGCGCTATGCAAGATGATGTTTTGC
TCATTCAGAACACTGCCCATCGGTCAATTACAACATGCCAAACTGGTCTCCAACAGAATT
TGGTACCAGATAAATTGTCTCCGCCCTCGAAGAAGTCGACAATGGTCAGTCAAGAGTACG
AGGCTCTTCTGCAAAGTGCCTTGGAAGACCAAGCAATGCATTTCGAAGGAGAGATCTCAC
ATTTACGTGCTGAACTGGCATCTTCACGAATAAAACACTTTGAAAAAATATCCGATAGGG
AAGCGCGGCAAATCAAAGCTCTTCGAAATGATAGTGAACGTTTAAAACAAGAGATCGAAA
TTCTTTCGTCAGCCTTGTTAGAAATGCAGGCAGAAGAAAGTAAAGACAGAGCATTGTCGC
AAAAGTTACTACGCGAGAAATCGATTTCTAAGGAACTCCTCGATCAATTACAAAAAGACA
TAGGTTCAGAGCACGAACTCTGTAAGATGCGAATGGATGATTTGGACCTTCAAATTGAAG
ATTTGACAGCTAATCTGCGAATGAGAACGCGAATTGCGAGGAATGAAGAGTTGAGCCACG
CTCAAATATTTGGAACTGCAGATGTAGTCGTAGATTATGACAACAAAAAGAAAGCAAAGA
AGTCATCGCGACTTGGCAGAAAAAAATGACATTTATTTCGTTATTCGTGATTGCGATTCA
TTGTAGTTAAAAAAACACCATTAAGCGTTAATCATCTCAACCAGCTGGACTCAGCTAACT
GTATCGCAGTTGCACAGTCAAACATGGTTAGTTAATTCGTTTCCTCTTAATCCTTCGCTG
TACTCACCAAAGTTTTCAATAGTGGTTGATACAATCTTTTCAATTGCTTCGCGTGTGAAG
AAGGCCTGATGGGCAGTCATGACAACTTTATTGTTTCCCAGAAGCGCGACTAAAGTAGGG
TCCCCAATATTTCTCGCAGACCAGTCCTGGAAGAAATACTCTCCCTCATTTTCGTAAACA
TCGATCCCCGCACCACTTATGATCCCAGACTTGATGCCATCAAGCAACGCAGTCGTTTCG
ATCAATCCTCCACGAGATGTATTAATGATGATAACTCCCTTCTTGAGCAATGGCAGCATC
TCATAGTTGATGGTGTGCTGTGTTGCTGGAAGTAGGGGCATCATGAGAAAAATAATGTCG
CAAGTCTTGAAAATTTCTTCTTTCGACACATATTTCCCACCCAGTGACTTGACCTCGTCA
GAGTCAAATACATCATATGCCAAGAGGTTTACACCGAAACCAGACACAATGCGACAAAGA
ATCCTGAGGATCGACAAAGGAGGAGTTCAATACGGTCAAATGGAATGAACGAACAAGATA
GTACAGGGATCGAGACGATAAATTTCTTACTGGCCAATTTTTCCAGTGCCCAGAACACCT
ACGTTCTTTCCGTGAACCTAAAAGTGATGTAGACCGAGTGATATGCACCACGATATAAAG
GCGTAATGCCAACTATGACGTGAAAAAAACTTACATCAATGCCCAGAAGCCCTGAATCGA
GAGTGAAATTCGACATCTTCACCCGTGTATTGGCGGCATGAATCTTGCGATTAACACACA
TGAGGAGAGCAATTGCGTGCTAATAACAACATAATGACGGATCAATTAAGTCAGGAATGG
AAACGAACAAAAGTGCACAGTGAAAACATGTTAACACATCACTACTCTCCTACCTCCGCG
ACGGCATATGGAGAATACGCTGGCACTCTGGTAACGCTGAGACCGAATGTCTTGGCGGCA
ATGAGGTCGACGCGATCTACGAGAAACAACGGGGCCAACATGAGAAGCAAGGCAGAGTTC
ATAACCGGTCATAAATTGAAAGGACTTACCAAAACCAGCGCAACGCATTGCGATCAACCC
CACACCTCCCATCGAAAGAGTCTGAATGACTTCGGCACTCGCTGTATCATTCACGAAAAG
GCATACTGCATCATACCTGAAAAAAGCAACATGGTGTAAGACTGTATGAGCAACAATAGA
TTCTTGACAACAATAAGTTGATGTAAAAACGAAACATACCCGACGGCGTAAGAGGCCGTG
TTGATGTCCAGCCTATCCTGAGTATACTCTACCTTCAATACTACATGCTCGTGGGTCTCG
TTGAACTTTTTCACCTGGGGTTCGAAATTCTCCTTCATCCAGCTCGTCGTGTCGTAACAC
ATGACCTTAAACACATCAACGTGTTCAGGACGTTTGTATGACTTCCGAAGGTAAGATGCG
GTGGGATCGTCTCGTTTGCCTCCATGGAGGGTAGCTCGCGTAATTTTAGTTTCGCGACGA
AGCCACTGCGTGAGAATCTGGATGGTTTCGATGGCGAAGTCTGAGTTACTCCTGGGGTGC
ACGCAAACGGGAGAGAACGACAAAAATGAACACAACCGACGATGCATGGTCCCATTTTCC
ACATTCTACTAACCTGAGCAAATCATCAAACTCAATGCCGACAGTCCAGACCTTCGCTCC
TCCATTTCCGGCAGTAACTGTAGCGTAGGCGACTCCACTATCCCTAGCAGCAACGTGCAT
AAACCCAGTGACTCCGTTCTCACAAATCTCGTCCAAAGTAATAACAACCCCCTCTTCAAC
GGAAGCCTTGGTGCGGATCAGAGATCCAGACTCAACGATCATGAACTGAGTGATCTCTTC
GCCCTCTTTAGTGAAAACGTGGCCCGGCGGAGCTTCGATTGGGTTCATGATTTTCGCCAT
CTCATCTTTGAACGAGTCACTCAGCTCGTTGAAAACGCTGGTTTTGTTGAGCAGTGCACG
AGACATTTTGGGGATGATAGCTCAAGGGATCCGAACACACTGACGCGAGAAAAATATGAA
AAATATGAAAGCAGGAGCGCGAGCGGCTCTAGCCGGAGCTAGCCCTTGTGTCGAAGATGA
TGGGAAGATGGCTGGAAGATGGTGCCCTGATGCCTCTCTAGGCTCTCTCTCTCTAGAGGC
CTCTTCTGGCCTGATGGATGCCTGAAAGATTCTCTTTAATAGTCTTGAATCATCTTGAAT
CCAAGAGAATCCAGGATGATCGAGGGTACAAATACTAGTGAGAAATGCGCAATACAAAGA
TCCTACAAATAATCATAAGTCATCGAACAGGTGGTTACAATAATATATTGTAACGAGAAT
GGTGCACCTCAAAAAAATCAGGTGACTTTTACCGATTCCATCCACTCAAACGATGACACT
CCAGTATGAGTCAATTATAGAGCAAGTACCGATCAAACACCAAAATTGTACAAATTTGCA
CAAACTCCGGGCAATTACAAAATGCGAAGAGTCGTACAGGGAGAAAGGAAGAGAAGGAAG
AAAGGAAGAGAAAGGGAAGAATCAAAAAAATCTGAGAACAACTTCGGTATTGTATCGTAC
GATACAATACCATGCCGTACTATCGCATCCTCGCAGATCCTCGCGCATGCTGTCATCTGT
TTCTCCACCACTATTTTTATGTCCCACTTCCCCCCCTCGTTGCAAAGATCTCGCGAGAAC
TTGAAACCCTAAATTTAGTCACTCTCCAACATCTAAACAATGGTACAAGTCGAACCCTCG
AAAGAACTCGTTCGCGGCGAACTTTACGACGACGCTGTCTTCGTGGGCTCATACACGTGT
CCCGCCACTACCGATCCAGATTGTCCGTTCACATGCGCAACTCTCAAGGAATGCGATGCA
TGCGGCTGCTTTGTTATTGACGAAGGTGGTGGGCCGTGGGGTCCAGCTATGGATGTCATT
ATGTGCTTGTTGCCCATATTCTTCTTGCTAGGTGTTACTTTAAAGCCCAATCCTCTTCCA
ACTACGACGTCGTTGCCCGCAGCGGCGTTTATGATGTTCTTGATTCGTCTTATGTATCTG
GGGAGTAATCCTATCTTGTGTTCGGGATCAATCATTAGTGGATTTCATGAAGCGCTTTCT
CCTCTATCCATCATGTTTGGGGCGATACTCTTGTTTGAAACTATGGAAGCCACTCTTTGC
ATGCCTTTCATGATGCGCGAGATGAAAGCTTTGACACAAGGTCACATTGTGGCAGAGCTC
ATGCTGATATTTTCGTTTGCGTATATGATCGAGGGAGCAAGTGGGTTTGGTACTCCTGTG
GCCTTAGGAGCTCCTATGCTCGCGAGTCTTGGGCACCCCAAGCTAGGAAGTGTTGTCACG
CTGTTAGTGATGAACACGTTTGCGACTATTTGGGGTGCTGCTGGTAAGTTGTACTTATTG
GTTACACCGAGGATCTAAATTATACTACTCCTTCATCTTATGTTGCCGTGGCTACTCACT
GAGCACATTTTGTAAATATTTGTTAAGGTACCCCCATCTGGTTTGGTTTTGGCAACCTTG
GACTCACCGAAGATGACTTCGTTGAAATCTCCTTCAAAGGAGGTGTCTGCCTCACTATAT
GTGCCTATTTGCTTCTACCCACCCTCGTCCTAAGCATACTCTGTCCATTCAATGTAATTC
GTCAAAACATCATCTTCGTCCTCTTATCAGTGTCATCCGTGATGGGGCCTGTTTTGGGTA
TGTCTTTCGTCACATACGAATTTCCCTCCCTGATCGGTGGCATGATTGGCTGCGTCGTGA
CAGCTGGTTTAATAAGGATTCGATTGGGCTTAAAAGAATACAAGAAAGACGACACAACTG
AAGACAGGCACTTGAAGATCAGTACCACCGCGGAAAATGGTCTAGTTAAATCTATCTCGA
AAACACGCGAGGCCAGTTCCATGCGAGGAAACGATATTTTTGAGAAAGATCTCGAAACTT
TAGAGAAGGATTCTGACGAAGAGGGCGTGAAAGGAAATGCCGAAAGCAAAGTTGGGGTCC
AAGATGACGATCAGAATGGAAATATCGAACAATATGGAAATGACGAGGGAAAGGGGACAG
TGCCAGAAATAGAAAACGCGAAACAAGAAGACCAAGAGAAGACTGAAAGGAGCCTGAAGA
GCTTCACTTCTCATTTGTATGACGACGGCAGGGAGGATGACGATGAAAACCTAGCTCATG
TTTCAGATGTGGATCAAGCTCTTGGCCCTCGCAAATCAGGTGCTGCTTACTACCGTGAAC
TGTTGGGTAGGACTTGTCCTCTGTGGGGCACTGTCCTCTTACTGATAGTTACTCGAGTTC
AACAGATTGGTCTAAGAGGCTTGTTGTTGAAACAGGAACCATACTTTCAGATTGACTTTG
GAACTTATGGCATTTTCAGACTGTCAGCAAGTCTAGTCTTCCAACTCATTGATATCCTCA
CACACCCTGATTTATCATGGAAGTACGAGTTACTTTATGTTCCATTCATCATTCCGTTTG
TGCTCATGTCTCTAATAACAATGGTGTTATATCGTCAAGATTTACAAGCAAGCCCCAAAT
CTATTTTCGGGACTTGCTTGGGCCGACTTAAGAAACCTGCTATTGCTCTTATGGGTGCAT
TGGCGCTTGTACAGCTCATGATCAAAGAAGGCGAAGCAGCGCCAGCTGACATCATCGGGT
CAAACTTATCACAGGCACTTCGAGAAGGATGGATTGTGTTTACTGCGATCATTGGAACTC
TCGGTTCCTTCTTCAGTGGGTCCACCACTATTTCCAATTTAACCTTTGGCGGAATTCAAG
AAATCGCAGCAGAATCAATAGGTACAAGTGTGACATCAATGCTGGCTCTACAGGCTGTAG
GAGCGTCGGCTGGCAATGGAGTTTGTTTAAACAACATTATATCGGCATGTACCGTGGTTG
GGTTGAATGTGAGCGAAGGAAAAATTATCGCCCAGACTTTTAAACCAGTGTTAAGCATGT
GTGTATTGGCAACAGTCACCATGTTAGCGTTCTTTTTCCGTTTTTAGAGTATGTCGAAAT
TGTGTGTGTATCCTACATCTCTTAAAAATAATTGGTTTAATCCTGAAATACACACCAATA
GCCTCTTCTTGCAGTTAGCTCGGTAATGCAGTCGTTATCTCTTCTTTCCTCGCCCAATAA
ACCCAACCAACAACCCAAGCAAAACCAATGAAGTAGACAATAAATGGATCCAAGATATTA
TTTTGGGGAATATAATGTAAGAAAGAACGACAGTCACGACCTTCCGAAGTGTCGCCACTG
CTACTGCTATTGCCGGTCCGCTTCTTCTGATCAACTCAGTGTATGCTAGAACTGCAGTGC
CCAACCCTAATCCTACTGTAAGAAGGAGGAGAAAGTAACGAGGGTGTGTCATGATGTTTC
TTATGATGGAGACTAGTGAGCATGATAGAATGGTCGAGAGGAGGAGAAGTGTGAAACCAA
TTGCATTCGTGTTGACCATAAGAGAGAGTGATGACAGTCCCTGCTCAACTTGTTTGCTCT
CGGAGCATGTAGATCGTTCAACTGCCTGATTTCCTGCATCATCTCTAATGAAAGCCTTTA
TTCCAACATCATTGTTCTGATGCTGAGGTGGAGATGCATTTGGTGATATGCCATGCATTA
GTTTCTCTTGTATATTGGGCACTAGCGCGTCACAAAATACACTTGCTGTCAACAAGAAAA
CACCAATGAAATGCTCGCTTGCACCACCCTGTGATGAACCATCAGTAGCATATTTTGTTT
CTATTTCAGTATTCTCTTCGTTCTCGTTTTCTTTGCTTTCGGGTGATATACAAAATCCCG
CTGCGCCTACAGAGAGCAGCAATGCCGACGAATAATCCCATAAACTATAGTTCTTTCTAT
TCTTTGTGATTCGTCCTTTTCTTGCTGCTCTAGCATCAAGAATTGCACCGACCACCATTG
TAGGGATCAATTTTGCGCTTTTGAACACAACCTTTGTTATGTAAGTTACACCTTCATATC
CTAAACTCATGGTTGCCAATGCCGTGGCCCCGTAGACGACGATACTTAGTTGCGAGTATA
CAAGAAAATCTCTCCTTGTTCTAGGTAAATTGCGAACAACATCTCCCTCGGACGAAAATA
GGGACAATGCGAATGGAAGAAGGACGCAAAATCCAAATTGGAAGAGTGTTACAGAGGATG
CCAGGTGAGATATATTGTAAGGTGGAAGCGAGTAAACGGCAGTGATAGATTCGAGTGCAA
TTTCATGGAGGATCATGGCCGTAAAAAAAAGGGCGACTAGGGGGGCGGTCGACAAAAGAT
TGCTGTATCGGTCATGTTGCTTATCTCCTTCTTGAGACATAGTACAAGGAATGTGAATAT
ATTTTGTGTCTATGTGTCGGCGTTAAGTGTAAATCGTAAATCTGCTGTTAAAGTCATCTC
GATGATAAGGTTTGGCTCTCACCTCAACCATAACCACCTCTTGGTACAATACAATATCCC
AGTACGTTTGAAATTCTGCCGATACGGCAGGATTTCACGTGGCCGTGGTATATTTAAATG
GGGCTTTTGAAATTCAGCCACCTGGCAGAATTTCGAGGACGATTCCTATGTTAAAATTTA
GAAAAATCCCTTGGGCCCAGAGGTTGTAACAACATTATCTCCAAAAGGAGTTCGACGCTC
TGTGCCAAAATAAAAGAAAATAAAGCAATGCCAACAATTTTTTTGGTTAAGACACATTGT
TTGAATCCAAAGTCTACATACTACTCACATACCAGTGGTCAGCCGTATGTGAGTAGTATG
TAGAAATTGTTTCATCGCACTCACATCTCACACTCACGCTCTGACCGCACCCCCACCTCC
AGGTAGTTTCATCGCAACATCTCCTTTCAACGCAAATGAGAGCGATTGTACTGAAACAAT
CACGAAACAATGGCTTCATCACGAGCGATTGTTTAAATCCTCGCTAGCGTTACAAACGCT
CCTCGCGCCATCACCACCGCTCGTTTTCATTGAAACGATCTTTTCCAACAAAACGATCGT
TTCCATCGAAACAACCGAGCACCATCGTGAAAACTAAACGAGAGTGATCCGTCTATCGCA
CCAATCAAACAAGCACGATCAATCGTGACGATCCTAGTATCTACAAAGGATTCGTCGTCA
AAACGCATACAACGCACATCAATCAGGTGAGTTGGATAATTCCTCCGTCCGTGGTTTCTT
TTTATCTCAAAGATCGAGTTCAGTTGCAAATGAACTAACGACCGTTTTCGTTTTCTTCGT
TACCTTTTCTTTACAACGTTTTCTTCTGTGAATTGCATCAATCAGATGAGTGGGATTATT
TGTCCCTGGTTTCTTTTTAGCTCAACGATCGAGTTCAATTGCAAATGAACTAATGACCGT
TTTCTTCATTACCTTTTCTTTTAATACAACTAAAAGATATCATTAGTTTTATTTAACAAA
TTGACTAATTATCACATTTGAAAATTTCTTTTCATTTCAAACTGTGATATAGTCCTTTGT
TTGTGTTGACCCAATTTAGTTTAGTCAGCTAAGAGTAACTCTTGCAATCATCTGCCACTG
TTCGTACCTTCTTCTTGTAGCAACCACCCTCTGAACGCCCTTTGCAGATGTAGATTCAGA
TCAGGCGCAGTTCTGGGGTGGTTGCTACATTTAGTTGCTACACAACATGTGGTCAGCGGG
TTGCATTTGTTGCTCTCCTGACACGGTTCAGCAGCCATCCGCATGCAAGGTACTCGCAGG
CACCCCGCCAAGGACCACAGACGTCACCTACGTCAAATGTCAGAATTGTAGCTCGAAAGT
GTGCAATTTCTGTGTCAGCGGTCTAACCCAGCTTCTTGCCACAAGCAACAAGGAATTCCA
GCAAGATGATCCCTCATTCTCGGCCCTCAAGTCAATGGCAGAAGCATTGAATACAATTGA
TGACCCACAGGTAGACTTTGGATTTTGCTGCTCGTTTAAGCAATCCATTCCATCCTGTAC
CAAGAGTACCTTTGTTCCTCCTCCTCGGGCTCCTGAGTTCTCAAAGGAAGATCCATCTGA
TACTGATTTCGTTTTGATCAGTAATGAATCCGCCAACAAGAAGTGTTGCAGATTTCTCAA
CAACCACAAGGATAACGATCCTTCCACCGTTAACTTCCTTTCTGCTTACTTTCAAGATGA
TGCTCCACCAGCATCCATGAAACCAGCCAACACATCTGAAATAGTTGGACTGCTTAACAA
GAGTCGTAAGAAGTCCCGAAGACCAAAATACACCATGAACAACTTTCAAGGTGCTTTGGT
ATTTCCACCATTTGGTTTATTGGTGAAGGGAGACGCGACAAATCATCACTTCAGTTGCGA
TGATATGGCCTTGGCAGAATCATCAGAAGACAGCACCAAGGCAATCATGCATGGAGTTAT
TTCCGACACAAACGCCAAGACAATTCAAGATTATGTTGACGTCAAAAAGAAACTCCTTCG
ATCATTCACAAGTGAAAAAGAGCGTATTGTGCTCAAAGTCACATCACCAGAAGATGTCAA
GAAAACTATGAATGTCATCGTTGACGTCTTCTTCGTTGACCAAGTGAAAAAGTGTTCAGA
ATTCCAAAACTGGAAAGGTGATACTGATTTTGATCCAGACTTCATCACTGATCTACAGAT
ATTCGGGCAAAGCGATATAGCATATGTGTCTGTTTATTTCTCGCTTTGCATATATTCTTT
TAGTTTAACAGAGTTCAATCTCATTCTGCTTTCCTTTTTTTGGTTTTCAGTGCCGATTGC
AATGTCACCATAATTCTCGGAGAGTTTACATTGGAGGATGAAGCCAAAGCACCGAAGTTA
ATACTTCTCCGTCCCAGTGGTGTGCTCTGCAATGATGTCTTCACGAAACCGCAACGTGAT
GCTTTTGCGGTCAATATTTACAATCATGTTAGGTCTTTAGCAGGCAGAAGAGGGTTTGAG
ATAAGAAGGACATGTGGCTCGTCTGGGAAAGTAAGCCACGAGACAGACAAGGATTTATTG
AGATTTTTGAGTCATCACGCAGCGGTCTTACCACGATTTGCACACGGGTGCGTAATCATT
CGAGCTGGAGACTGTTATTCATTTTGCTACGCCAAAACTACCCCAGCATCTGAGAAGAAG
TTCGTCTTATGGAGTTATTGTCCTCCTAAGCCGGGTGGAGCCTTCGATATGCCAGACTCC
TGCATTTCCATGTTTCCTCCCATTGCCGAAATGATTTACCTGAAAGCTTTTTCAGTTTCC
GTCATTGTCAGTCTGAATAATTACTTTCAAGAATGTAACAAGCCTTCTGTTGCTACTGGT
CCGTTGAAGTTTGAGCTTGCCAGTTTGGAAAGTGCCAGGAAGGTATTCAACAATTCGCAT
CCTGAAGAGGCTATGTACAGTTTTCTTTGCTGCTTCAACAGCTTCAATCATTACAGTATG
GTAGCGTATCCGGTAGGAATGCATTGTGATCACTTTCGACATGGGAAAGAAAGTTTGGAA
AACAAAATGTTGTTTTGTTTGAAGCCAAATGTTGGTAGCGGTGTGGGTAGGGGTGGTTGT
CTTGTCGGTAGTTCTTATGTGTATTGTTTGCTTGATTGGTAGTTATCGTGAATTATTCAG
TTCTTTATTCTAAACGCAGTTGTTCATCTAAACCGATTATTCATGAGTGTAGATTAATTA
CTTCGAAAGAGCATAATAATATTGAATATGATATTTTGCAATCACTCTTTGTTGTTAACA
CTTAATTTCTTTCCATTTGACATTCATTCCCCATTAACTGACTATGAGCTCAGTCTTTGC
GTAGATTCAAACCAAATCTGCCACCTACAATGCTTTCATTCACATCAACTTCGATTTCGG
GCAATGTGTCCACTACAATGTTTTGATTGGTATCAACTTCGATTTCGGGCAAAGGAGGTA
ACGCTTCATCCTCAAGTTCATTCGAACTCCATCCACCGTCGACCTCTGCCATACTTTCGT
TTGCACCATCGTTGTAATTGATATCTTCATCAAACTCACACGAACCGTCATTTTCATCAT
CACATGTTCTTTTTCGCTTTTTGATTTGTTTCGAGGTACACATTAATGCATGTTGCTTTT
CATGCTCTACCAACAGATTGTCAGCTTCGTGCCACAAATTATAACATGATTTTGGACAAG
GATCTGCTTATGTATTGTCGCATTCGTCGTCATTCACATCAAACGTTTCACAACACAGTG
GAACCTCACAAGTGCCACATTGCCACCTTGTCTGTCGCCGACCACCTTTTGTCTTGGAGC
ATAACGCACAATAAAGTTGAGCAACTTTCCCCCTTTTGATTTTGCTAGACGCACAGGCTT
ATGATGCAATGCTCGACTATTACTCTTTCTTATTCCTTGTAGCTGCTCATCATTCGAGAA
GCGTTTTAGACGGTCGTAAGTGATAGGCCATTTACCCTTTTGTGCCTCCTTATCAATGTG
GTCAATGAGCTCATAGTCTTGTCGAGATTCACGCGGCACGGTGCGAATAGAAGAGAGTGC
AGCATTAAACCTATGCGACACAGCATACTTTAGTAGCTCTGCACCAAATCCGATCACCCA
GTCGTCTATAGAATTGGTCACATTATTTAACTTATTGCGTATCTGCCCCATGGATGGCAT
TTCTTCATTGTTCTTCTGTGCATATTCAGTCACAAAGCACTTGACTACTTTGGACTGGGA
GTGTCGCCACGTAGTATAGCTAATGCATTAACCATTCATAGGACATAAAGACTCTCGACA
CAGAGTTGCATTCCGTGACCTAATACCCGTTCATTGAACTTGGTATTTTTATCAAGACCC
CATTTCGGTTTGTAGTACTGGTATTGTTGGTAGTGTTTTAATATCGATACCGGTTTCATT
GGATGGAAGGAATCATCACTTGTGGGTGCATTTGCACTATCCGCTACACTGCCATCATTT
TCCACTACTCTGGTTCTAATCTTATTATATAGCGCACACCACATGGGATACCGACTACGA
AACACATTTTTTTGTTCATCGGTGAGCCAGTCAGGGAAGTCGTCATCTCTCATGTAACCT
CGATCCAGTGCTTGATTGTTGTACAGCCAACCTAACAATCGTCAACCTATCGTGTTGACA
CGATCAAAATGTCCATCTCTCTCTTCATCAGAGAATCTAACGATGACCAGCTGGCAGATT
TCAGACTCTCCATCAACTAAGATTGCCGATACATATACTCCATATGTCAAACCCGTAACC
ATTGCCTGGTGAAGCAGCTGTTTCCTGTTCTCGCTAAAAACACAATCTTTGAATGTGTCA
CTCCCATAAGAACAGCAAGACAGGCAACTTTGGACTTTGGCGATAAGTATCGCCAGATGG
AGTCGTCCAATGTCGTCCGATGTCGTCAGTTGACGTCACTTAAAAATATATGGTCATTTC
ATGCCTTCACTACGGGTCGTTAAAATGTCGTCAGGTGTCGTCACTTGGGTCGTCATTGAG
TCGTCCGTGTCGTCACTTGGGTCGTCAGAAGGACTTCACGTTCGTCACTTGGGTCGTCAG
AAGGACTTCAGTTTTTTTACTTAGGGTCGTCAGTCGTCTTTGTCGTCACTTTGTTCGTCA
CTATCGTCAGTAGGCAGTAGAATATATACCACGTAGGAGTCGTCAGTGTCATCAGGAAGT
TCGTCAGTGTCGTCACGAAGGGTCGTTAAAATGTCGTTAACTGCCTTCAGTTTGGTCGTC
ACTGTGTCTTCAGTGCCGTCACTTGGGTCGTCATTTTGTCTTCAGTGTCGTCACTTAGCG
TCGTCATTTTTTCTTCAGTGTCGTCACATGGTGCCTTCTTTTGTCATCACTTAGTCAGTC
ACATTAACGAGATAATGTAAAAGACGTCAGTTGTCTTCAGTTGTTGTCAGTTGACGTCAG
TTAATCGCACAAAAATCATCCACGTGGCAAACTTGCCTGTCTTGCAGTACACAATAGTGC
CGTGACGATCATTAGCTGTGCGAGTCTGTTCTATTGTAGTAGGGCTCTGTCTTGTTTTAA
TTTCCACAAACATAACGACGTTTTCATCTTCGGCAAAGCAACCATCTGGTGATGAAATTG
TCCCAACTGCAATTGCATCTGGAGAAACAGCAAGCCAGCCACCACCACGTTTTGACTGTA
GCATACCCACCTTGAAGATATCTGAAATCCATTTCTCACATGACAATCGCTGCAATACAA
AGTTCTCATTTTCAGTCCCCTGCCTCATAACATCACTGGATGCATGTCTACCAAACCAAG
AATCTATGCACTTATCTAGCATGGAGACTTTCCAATCGTCATTGTCTGATGCATAACCAT
CGTCATCACTGAAAGATGAACGTACTGTACTGGTGAATCGCATTTCCCTTCCAATGAACC
AATCACCCGTGCGCTGTGTGATGGTATATGGCTCACAACTCTCTCATAGGTTGGACTCTG
CAATGATCCTATTCATGGAGGGATGCCTCGCAGAAAAAAGATAGCTTCCATCTATGGACA
CGTTCTTTTCTATTGCCACCCAGACATTGGCAGTGCTTAAGTTGACGTCACGATCAGTGT
TAAAGAAACGCAGATGTTTGACAGGAGTCTTTTTGTTATAAATGTCCCTGATCCCATGTG
CATAAATGGTGCAAGTCGCATTTCCACTCTCTCTAAGCTGCCAATCTGTTTGCTGACTTG
AGCTCCTACGTATTTAGATCCATCCAAAATAAACTGCTCAAACAAAGCTATTTTTGCGTC
CACATTTGGATCATTTGCATTCCTTAACTTTGAGATGTAATCCTGTGCCACATCTGGGTA
GATAAAAGGAGTTTTCGATCCTATTTCTGGCGCGATGGTACTCATGGAGTACCCAAGAAC
ACCAACTGTGGTCACGTTCTTCTTTCCTCCGAAACCACGATCCATTTTTAGTCGTACATC
ATGATTTTGTGACGAAAGAACCGGAAGACGTTTGCACAACTCTAACACATTATTCTGGTC
TGTCTCGCCAACGACACGTAACCTCATCCCAAGCATAATTCCAGTATGGGCGCATGCAAA
GCAATTCGCAACTACTCCATCCTTGCCCACTTTCCTTAGACTGTGTGTTTGTCTTGCCTG
GTTGACATCACATGCGCGGGAACCTATTAGCTCATCGTCGAGGACTACTTCACCACATTT
CCTGTTCATAACAATGTCCAATGTCGGTTGGAACATGACTTTTTCTAACTCTGCTAATTT
TTGCAGGCGATTCTTTTTCTGAAACCAAGTGCCTTCGGTGTCATCGTCACCACATCTCCC
TGCAACTTCATAGCCCCTAAGACACTTGAGGATAGCAATGTAGCGGTCTTTTTTCATTAG
CGAAACATTGTATTTCAATTCGACTATGAATGAGTCGAAGAACAGATCATTTGAAACTCG
AAATCTGTTTCTAATGAACATGGTCCCAAAGAATTGGTGCATCTCTGTGATGGTGGTTAC
GGCGTGATGTCCATTTTTGACAAGTTGCTGTGTTGTATGCATCCAAATTTTCTCTACAGC
AGTATTTGAAAGTAGCACAGTGAACACAGCTGCATCATGATTATCAATTCCGTGACGAAC
ACAGTACTTCGATACACTGTCTGCCATGTTGAAGTATGTCTCTCTAAATCTCTGTGATGC
ATACTGCTCTGCATATTCGGATTCCGATATGATTTGGCACTTAGACATGTTAGGCTTCTG
AAGAAGGATCCAACCACCATCCTCAACACAAGACCTTATACTGGCAGGAAGTTCCTTGAT
CAAAGGATTTCCATCTCCTCCTCTTCCTCTACCTGTACCTCGGCCTAGCATTCGTCCTCC
TCTGAACCTTCCAGCAACTTCCTGGAAAACCACGGACTCGGTGTGACTCGGTGTCACGCT
CGGGTACTTCGGGATAAGTAAAAATTTCAAAATTAGTCCATTTCTCCGACTTGGTCTTAC
TTGTTCGCGTAACCGAGTGACTTGGTTTCACTTGGTGTCACTCGGTTTCACTTGGTGTCA
CTCGGTTTCACTTGGTGTCACTTGAACTCGGTGTCACATCACTCAGTGTCACTTGGTGTC
ACTCGGTTTCACGTGGTGTCACTCGGTTTCACTTGGTGTCACTTGGTGTCACTCAGTTTC
ACTCGTTTCGTCTAAATTTGACTTATTTAGATAACCATTACACTGTTCTTATTTCAAGTC
TTTTGTTTTACTTGGTGTCACTTGGATTCGGTGTTACGTCACTCGCTGTCACTTGGTGTC
ACTTGGCGTCACTTGGCGTCACTCGGTTTCACTTTGGCGTCACTCGGTTTCACTTTGGCG
TCACTCGGTTTCACTTGGTGTCACTCGGTTTCACCGATGCCAGGTAGTCGTGGATTCTCA
GAGTCTTCTCTGCGTGTCGGGCGGAGTATTCTTTCTCCGAGAAAAAAGACCACTTGGTGT
TACTTGGATACATTTTATTGCCAAAAAACAGGTTTTCCAGGAAGTTGCAGCAGTTTGACC
CACTCTGCCTCTACTAGGCGTTCGAACCCCTCTTCCTCTCACACCATAAGATGAGCCTCC
TCCAGCAGCAGTTTCACTTGTTGTTGGCCTAGGTACAGCAGAAGGACTAACATCCTCCTG
TGGGGGTACAACTGTTGACAAAGGGTGGACCATGGCAGAGCAACTATTTGCTGGATTACT
TGACAGCTCGATGTAGTATCTTGATGTAGTTTGACTATTTTGATGTGTGTACACTAAGAA
AAAGTTGGAATCAACTGCCTGAGATGTGGGTGAGGAAAGGTTTGAAGCAATTGTCGCCCA
TGCCAATGTTTTGTTACTAAGGTTAGAAAATGATAGCACAGGAATTAGTACAAAATGAAA
TTCTGCCGGCGGGCAGAATTTCAATTTTTACGATTTAGCACAAAACAAAATTCTGCAGTA
TCGGCAGAATTTCAAAGTACTGGGATATGGAGACAATATGGTATCATACCATACAGACTC
CATACAGACCACCTACCATTACAATACCTACAAACAACCTACAATACCTACCTACTCACC
AAAGCAACAAGTGCCTTTAAACGAAAACGCTCAAAAAGGGTCGATGTACAGTAAGAAAAC
GTTATGGTATTTTGCAATGATTCAATCATACTTTACCTTTTATTGAGCTTTCATTGTATG
GTAAATACAATATTAATGGACGTCAGCAATGTATGTGCTACTATACGTACTATTGTATGC
ATGGGAAATAATCGCCACCACTTGCGCTTCACGCTGTCTGTCAAGTAATGAGGTTGAGGG
AACTTGTCTATTATCAAGATTTTTTCAAAATCTTAGTTGTGTTGGAAACTGAGCCGTTTT
CTCCTTCTTTTTCTTCTTCTTCTTCTTCTTCTTCTCCTTCTTCTCCTTCTTCTCCTTCTT
CTCCTTCTTCTCCTTCTTCTCCTTCTCCTTCTTCAGTGAGACAGTTTTTTTGCTTTTTGC
CAAAACAGGTACAGATCAATAAGTTGATCTGAACTTACCTGTAAAAAATTGCCTTTTTTG
TTTGGACTAACATGGGTAGCTATATCGTTTTAAGCTATCATTTACCTTTAAAAATATATC
TTGTTAATAGTATGAAAGAACAACGTGTCAATTTTTATAAGAATGGTAATATGGTAACTT
GAACTACTAGTCAATTTTTCGTAGAATGGTAATAGTAACTTGAAGTGATCAGAAGTTATC
AACGCATCAGTTTTTTACAAGAATAGTAATGGTAACTTGAAGTGAACAACTTGTCATCTT
TCACAAAAATTGTAATGGTAACTTGAAGTGTAAGCCATTTCCAATAGTCAAAATACGGGT
CATCTTTCACAAAAATTGTAATGGTAACTTGAAGTGTAAGCCATTTCCAATAGTCAAAAT
ACGGATTTACACCACGGCCGTGTCCCATAGTGAAAATATGGATTTACACAAAATTCAGAT
TTACACCACGGCCATGTCCCATAGTGAAAATACGGATTTACACCACGGCCATGTCCCATA
GTGAAAATACGGAGTTCACCATGGAATACGGATTTACACAAAATACGGATTTATACCACG
GCTGTGTCCCGTTGTGAAAATACGGATTTACACCACCGCCGTGTCCCATAGTGAAAATAC
GGATTTCACCACGGCCGTGTCCCATAGTGAAAATACGGATTTCACCACGGCCGTGTCCCG
TAGTGAAAATACGGATTTCATCACGGAATACGGATTTACACAAAATACGGATTTACACCA
CGGCTGTGTCCCGTAGTGAAAATACGGATTCACACCACGGCTGTGTCCCGTAGTGAAAAT
ACGGATTCACACCACGGCTGTCTCCCATAGTGAAAATACGGATATCACCACTGCCGTATC
CCGTACTGAAAATACGGAATTCATCACGGAATAAGGATTTACACAACCGTAGTGAAAATA
CGGATTCACACCACGGCTGTGTCCCATAGTGAAAATACGGATTTCACCACGGCCGTGTCC
CATAGTGAAAATACGGATTTACACAAAATACGGATTTACACCACGGCCGTGTCCCATAGT
GAAAATACGTATTTACACAAAATACGGATTTTCACCACGGCCGTGTCCCATAGTGAAAGT
ACAGTTTTACACTACGGCCGTGTCCCAAAGTGAAAATACTGATTTCAACACGGCCGTGTC
CCATAGTGAAAATACGGATTTCACCACGGAATACGGATTTACACAAAATGCGGATTTACA
CCACGGCCGTGTCCCACAGTGAAAATTCGGATTTACACCACGGCCGTGTCCCATAGTGAA
AATATGGATTTCACAAGGGCCGTGTCCCATAGTGAAAGTACGGATTTCACCACGGCCGTG
TCCCATAGTGAAAATCCGGATTTACACAAAATACGGATTTTCACAACGGCCGTGTCCCAT
AGTATAAATATGGATTTAAACCACGGCCGTGTTCCATAGTGAAAATACTGATTTTCACGA
AAATTCGGATTTACACCATGACGGTGTCACATTGTGAAAATACGGATTTACACCAATGCC
GTGTCCAATAGTGTAAATA
>scaffold326|size321212
TTTTGTCTCATTGTACTCATAAATCCGTGCTCTCTGCAACTTACGCAAAGCGTGAGGGAG
CATACTTGTACTATGATACAAACCTACTGTAAAACCCGGATTATAAGAGCACGCAAATGT
ACAAAAGCTACAATTTGGTGGTACTTATAATCCGGCGCAAGGTAGTGTTATTAACACGGC
GGGTATCTATAACACCTGTTTATTTTTTACTTTATTGTACCATATGGTACGATTTCTCGC
CAGGTGTGACTTTCTGTTAGGGGCTCAACGTGGGCTTTCTGCGGGCTGCATTCTGACTTT
TGGGAGTGTGCTCACTCACCGCCCACTTTTATATCTCCTCCAAATTGCGCCATCCCATAA
TACGGTCTCTGTCTCCAATTCCACCTCCATGTCCCTCCAACTTGAATTCCTACCTCTGCA
ATGACAGTCGTCATTGCAGAGCTCTTGCTGTGTTCGAATAACAAATAAAGGAATAAATAA
AGACACGTCATTCTATTGCTCCAGAAGTTGTAGTGCAATTAAATACCATGCTAAATCAAT
TATGATTACATGTATTTTGAGTGCCTTAATTATTGTTGTTCTTTCTCATAATTCCATTTC
AAAAATGGTACATCCAGATGAATATGGCCAGGAACTTACCACCAATTTTGTTGACGGCCA
CGCAGGCATGCAACAATCTGTCGCCATGGTGAGGCGTTCCTATACAATCAAGAAAAATGC
CATTTGCACACTTGCGTCTAACCGCATTTCTATTCGCCAAGCATGTCCTCTGCTTGGGTT
GCCTCACCAGTACTATTACTGCTTCAAAAAAGTGGTAGAAGTGGTGGATGAACTTGAAAA
GAACAACATTTTCATCCACTACAAGGTCAACGGTACGGCAAGGAAGATACACCCTGGTCT
GCCGAGTATTCTCGCCCCCGTCCGCGACGGCTTGACGTAATTTGTCACTGTGATGAGAAC
TCGCGGTATTCAAGTCAGAAGCCTCATGGTTTGTCACGAAGCGTCCCGCTTGCTTCCAAA
CTTCATGATGAACGGCATAAATGCTCGCAAGGAGGCGTTTCTTTGTTTCACGAAGCAAAT
GGGCCTCAGTCATTGTGCTGCAACGCACACCGCCCAAAAGGACTACTACAAGACCATAGA
AGAGTCTCACCACTTCATCAAGATGATGAGGGACAAAGTGGCGGACAAGGATCCCATGCT
GATAATCAACATGGATCAGACGCCGATCCCGTTTTCCTTTCATGCCACCAAGACTCTCAA
GAAGAAGGGTATGAAAATGATCCACATATGCTCTTTGACCTTGGACACGAAGAGAGTGAC
ACTTGCTGCCACGGTTGATGCGAGCGACATGATACTGCCGCCAATGCTCATTTTCAAAGG
TGCCGCGAAAGGACGCATCACACATGAGTTCGCAATGTACCCTGACAAAGGACACTACGC
CTGCCAGAAAAAGCATGGATGGACAAGGAAATGATGTCTAAATGGATTGATGACGTACTG
ATCCCTTGGCAAAATGAGGAGGGACCTGATGTTATCCCCATTCTGATTCTCCCATGCGTA
CAGAGTTTACATGATGGGAAACATCGTAAACCGGATTCAATTGCTCAGAATTGAGCTAGT
TCACATACCTCCGGGCTGCACGTATTTAAGCCAGCCCGTTGACATTGGAATCAACAAGTC
TATCAAGTCAAGAATGCGTGAGAAGTGGGAAAATTGGATGGTGGCAGGAGATGACATCGT
AAATGGTGTTGCGAAGGAGCCAACGAGGCAGTTGGTGGCAGAGTGGGTGGTTGAGGTTTA
CAAGAACCTCCCTGCACAAACAGTACAAAATGCATGGATGAAGAGCGGGTTTGAATGGTT
CTAACTGTTTGAGTTCTATGTGTACAAAACTAATCATCCATCATAATCTGCCCATACGCA
TACCCGCAATTGTGATGGAAAAGTGAACCAACAGAAAGGTTTTTGTGGTCGGACGTAAAG
ACGTCCACGACACAAACAGCCGCTCCATACAACTGTTCAGCATTCTTGCCAGCCGAGACC
TCCCTGGCCACAAAACAGACACGGCAACCATCCGTGTCATCACCATTTATGGTGTAACAC
GTCAACTTGTGTGGTGCTGTCATCCGCAAGCTCGGGCACATTCCAACTCAATTGTCCTCT
CTATTGAGGACTAGGGAGTTGCCACATCCAAATGGGTGTATCTCACAACTACGCCCATTG
TCACAGGGCAAGAAACCAACAAGAATGATGCAATTAATTGGGCGGAGATGTGTTGTGTTT
TTTGTTGTAATGGTGAAGCATGTGAGTTTTTGGGTTTTCAGCACATATGGGCGTGTTGCC
CATGAGAAAACAAAACATTTTATGCGTTCTCCATGAAGTTAGCTAGGGTGGAACGCATAG
AAATGGCAAATGTACATGACATTAGCTCCGTGTGCACATATACACCGGCGACACTTATAA
TCCAGGTTTTATGGTAGGTAAATTCATAGGGAGTGGAAAAGTCAGTGGCCGTGGATTTGA
GAAGAGGCATGAGGAGCACAAAGCCAAATCAAATATGGCAAAATGCAAGCAGTAACTTTT
ATTTTTTGTATCCATCACAGCATCTCCAGCTAAAAGAGACAAGACAAAGGAAAGGAACAT
TTGAAAGTCTTGGCATGTATATTGCAGCAGGATTTGACCCTACTTCAGATGCTGTTGCAT
CAGTTTCCAAAAACTGTCATGATGGTGGCATTTCGATAATGGACAAGGACGGCATAATTC
ACATCAAGTCAAGTATGCCACAAATCCCAGTGGAACTGCATAAGTTCTATACTTACCTTG
CATGCCTGATGGAATTTGGATATGATCTAGCAATCAGGCCATCTGCAAATGTGTCTGAAA
ATCCCAGATTTGAGATTATTGCAGGACTATTTGAGAGCAGTTAATAGTGGACCCTTTGCG
TTGTGCGATCTGTATCTGTGAGTTCAGTGTTTTGATTGTCATCAAGAGTGGCATGACATG
AGGTTTGTTGGCAAGCACAGACACAATTCTACCTCCTAGTTTCTACTGAATTCCTACTAA
AAAATATCTTACGTAAAATGCAAAATTTCAAAATATTTGCGCCCAGTAGCTACCATAAAA
CCCAGATTATAGGTGCACACAAATGTACAAAAGATACATTTTGTTGGAACTTATAATCCG
GTGCTACTCAGCATTCTTAAACTATGAAAAATTATTGGTATCATTTACAACTTACCCTAA
TTACCTCCAGTTACCCTCATTTTACCCCTTCCGCCATTTTGCCTTCACTGCTCTTCCATG
CAGGTTTTATGATTTGTGGAAGAGTTAATATTGCACCGTTGTTGTGAGGGGACGGATCGT
CTTCAGACAGGAAAAATGCCCCCCGGCCCTGCTGCGCGCTTTTGTTTCAGACAGATAGGA
TGCGTGACTGTGGACGGCAAGAATCATGTTGTTGGCGCGATAAGTTATCATGGCGTCTTG
ATGCGTCATGGCATAGTCAAGGAACTGTTGTATTTTCAACAAGGTATTCTGCGTTGGAGC
CGATTGTTGAGTGGCAAGTGAGCCGAGTGCAGGCACTGCATGCACATAGTAAAGGAAGAC
CCCAATGACTTCTTGGACAAAGTCTTGTCGGATTTGGAGAGTAATGCAGTGTTGTCTTCA
GTTTTGACAAATTGTTGTTTGGCTCCATAGGTGCGGGGTGTATGAGGATAAGGTTGATGT
TGTGGTTTGGTAGGAACAGGATGGTGGAAATGGTGGCCAGCATTTTTACAGTAGCCTGGC
ATGGAAAGATGTACCTGTCCGAGGGTATAGTCTCATGTGATTGTGAGACCAAGTAACCCT
CACCTTTCCAGTCTTGTGACGTTTTGTAGTGTTTGTTAAGTTTTTGAATAAGGTGATGTG
CATGTTTGATGCCAACATATTTTACTCCAAAATTGTCGACACATAGGGTGAATGAGATGG
GGCGCCAGTCATGTTTCCAGAAATCTGGTGTGATGGTGCTCTGTCAGTAGCCTTTGGTGA
CTAGTCACTTTTCAAGTAGTTGCTGGGCGATGATTCCTGCTGGTGGGAGACCGTACTTAC
CTTTTTGGATCAGGACATAGAGGTATCCATCAGTGGTGGCAAGTTTGTTGAGATTGTAGA
GTGCAATGATGTGGTCTGGTATGTCCGACACTTCGAGGCGCATGTATTTGGGACGAACCA
TTGGTGTGTTGAGGTAGAAATCCCGGATGTCAATGGTCATGAATCGTGCACCTTTGGTGG
AGATAACACTGTTGAGGAGAACCTTGGTGGTCAGCATGTCTGCTGTAGGTGTGCCGCAAT
CGCCAGGATATGTGATTCTGTTGCCGCCAACCGTAAGACTGATGTGGTATGGGTCATCCT
TCTCAGGTCGGAAATTAGCACAGATTTGTCCATATGTGACGTCTTTTCAGCAATTTGGAG
GTATTTGGTCGGGTGCAATGAAGACTATGGTGTTGGTGCTTTGTACTGCGCCGGGGATGC
CTTAGGCGAGGCCGCCAAGTTTTTTACCATAGGCATTTTTCCATATGGTGCAGTACTTTG
GGATTCTAATGAGGTGCCAAGACTCCAAGAGTTCTCAGGTGTCTGTGTCGAGGATGGCTG
AGAGTGCATCACGGGGAAAATGCAGGGTTGCAGCTTGTTGTGGTGTGAGTGGCGTGCGGG
TGTTGTGCAGGAGATGTAAGATGGTTTCCTGTGTGATTGATTGAACGCGACTGTGCATGT
TGTATGCCGGGGCCGTTAGTGGTGTGGACACCCTTGGATGTGGCGGCATGGTTTGTAGTG
GTGTCACCCTTGGAGACTTTGGAGGCGACTGTAGCAATGGTAGTGGGGCGGACACAGATT
CAGCATCACTTGCACTGGAGTGGCTGTCATAGTCTGATACTACTGGAAGTGTGGAGGGGT
GTGGTGAAGATGGTGTGTTCCTGGTGTTAGGTGTATGTTGGTCCCTCAGTGGTGGGAGAG
GGGGTGGTTGTGTGAGGATTTGTAGTCGCATTAGGTCAGTTAGTTGCAAGTTGTTGTTGC
GATGGGCCTTAAGGTTGTTTGTAAGGAGATGTGACAGGTTTACAGTGGCTGCTATGATGG
CGTCTGTTGGTGTGACCAAGGGGTTAGTGATGGACTTGTGTTTAAAGAAAACTGTAGCAG
AGATGCGGGTAATGCGCGATGATGGTGTCCATACTTTCAAGCAGCAATAGTGTTCATATG
ATGTGCCGATGACATAGCCTTTGGTGCAGTGTTGAGCAAAAGTTTTACAGCGGTGAGGTT
TATCCATGGTACAGGATCATTAGGTACCAATTGCCTTGGCTGGATGAATACAAGAACGTA
CCGGTTTGATCTGTGTAGAGGGTGCTATGGGTGTCGTAGGTCCGGATGAAAATGTCTTGT
AGTTGTGGGAGGGGTGTAGGAGGCACATCTTGGGGAAGTGTCTGTCTGGTGGATCGTGTG
TGTTGTCGTTGGTTCCGCATGTGTCCCTGTTGTGTTTCCTCTGATTGTGGGAAATGTTTG
TGGACATTGTTGACATTGATGAGGGGTCATGTGCTGTAGTTTCCTTTGCGAATGGCGGAC
AGCCATGTTGATTTAGCGGGGAAACCAGCTGCGGCATGAAGGTACTGTATGGACTGTGCG
ATGCTGGGGAGTTCATATACGTTGAGTATATATTCTGTGTTGCATGATGACACCATACTA
CAGTATCGGCCTAAGTACCTAAGTACTAGGCCTATGTTGACTCTCTGGAACCACCAAAAT
TCCAAGCCATCCACATGCATGTGGACAACACATGCTTATAGTCATAAATCTAGATAGCGG
TTTGCTTATGACTATCATGTTGATTTGTCTAGCTTCCGTAGTTATCTAGATATTTTGCAC
CAACACTAGCCCAACCATGGCCAACGCATGCTTCACTGCACGTGCCACTACTTGCAAGCA
TGTCACCACGAGCATCAAGAAACTGACCCTCCCAACGACTGACAACAGGCAGTATGACCA
TGACGCCGCCACGACCTTCATCGCCGGCATCCATCGCATCCTCCGTGAGACCTACAACCC
CGGGGACCCCAGCAACGGCATGTTCAAGCTCTGCGCCGCAGCCAACGTGATCGCTACAAT
AAAAGCAACCTCTGTTGCCACGGCAAAGTCCGTCCTCGACAAAGCCAAAGCCATCGCTGC
CGCCGCATCCACGGGAAGCACCATCGTGCCCCCCGCCATTGAAAGCCGCGCTGCCGCCGC
ATCCACGGGAAGCACCATCATGCCCCCCGCCATCAAAAGCCGTGCCGACGCCTAAGATGA
AGCGGACCGCCTAAACCTCATCAACCTGGCCGTCATCGGCACCAAGGAAGGTGCCGCCAA
GGCCATCACTGCGAAGGTGGGATCGGACGTCACCGACGCAGTGCTCAAAACTGTGGATGG
GTCCGATTTCCGCCGCATCGACAACTGGCTCCTCAAAGAAGTCCTTGCCGCCGTCGTCCA
AGGCTCAGATCGCCCAAACTCCACCGACGTCCTCTCCCAACTCCTCCAAGTCATCCAATT
TGAATTCGACTTCCGCAAAAGGTCTCCTCAAACATGGAACTTCTTTGCGCCAAAGTCGGC
CGGATGACTGCCTATGGCATCACCGTTGACGACTCCCAACTGGCCCTTGTCCTTCTTGCA
AACATCAACGTCGCGACCGCCAGCTACCACCAACGATTGGGGCCGCGAATTCCGCCCCAC
CCTACAAACCCTCCGCCGCAAGTACACCTACAATCACGCACACGACGCCACCACCGTCGC
CACCATCCTCAAAGAATTTGCTGGCGCAGACGGCGTGGGCAAACTCAATGATGCCCCAGC
ACCCACCGGCACCGCCAACGCTGTATCCAACCACATCTCCCTGCTCACACAACTCCTCCA
GCAACAGCATGGAACGTCCGACACCAACAACACTGAATGCGCCTCCGCCGTCCAGTCCGA
CAGCGATTCCTCCACCAACCGCAGACACAACAACAATTGCCAGTGTGACCGTGGGCGGGA
CCAAGACAAACGCAACAACCGACGTGGCGGCAAATGCGGAGGCAATTGTGGAAACCAACA
CAGCAACTCCCACCATCCACCCAACCCTTGCCCACACTGGAAAAATTTTGCGCGGGAACA
AGAAGTACAAGGGGTACCGCGGGAGGTGGATTTGCGACGAGATGGAGATGGCCTACGTTC
CCCGACACAAATTTGCAGCTGACATGGGGGGTATCCCAGCGAGAGTGATGCTGAATGAGG
GTGTGGGCCGGCAACCGACGGTAGTGCTACGACAGACGCATGGATAACAATCCAAAAGAA
AGGACAGCTTAAAAGATTTAACTCTATTTCTAACAACAAATCTTCCTTCTACAACTCTGT
CTCTAACTATTATAGTACCCTACCGCAGTATGCTGCAGACCCACCCCACACCTCGCCCAC
ATCAATCCAACCACTGTTCACTCTTGCACCAACGCGACCCCCACCGATCCCCATCCCCAG
CACTTTCAAACACAAGGCCCAACACAAAGCTTTGGAGCGCCAAGCACGCTGCCTCCAACT
CCTCAACGAAGCTACTCTCCTGGATTGCCACATATCATGGGCCGAGGATGAGGGAGCTTC
CCATGCCAAAGCCGACACAAACTCCAAGCAACGGTGGGCCATTGATATGGCTCACACAAC
CTACCCAGGCAAAACACAGCTATCCATTGCGCAACATGGTTGCCATACCAATTATGCACT
GTCATCCACACTACGCTGAGCCATGCACCACTTCTCCACTGATCGGCATGTCAGATTCAC
CTCCAAAACACAAGTACGACAATATGACCCCCAGGCCACAACACCAATGGTCACCTTCGA
CTCTGACGCCGATGGCCACTACCTCTCAGAAACCAACCGTCTCACCACGGTGCTCCCTAT
TCTACGGCCTTCCAGCAAACAGGTTGGCGTAGCCAATGGTGGCACCAGCAAGGTGCGCTA
CGTTAGCCGCTTACCTTTCCCCCAACTCTCGACAAACGCTGCCCTTGCGGACTCGTTCGA
CGATTTCCCACAGTCTCTCATGAGCGTCAGCAAAACCTGTGACGACGGCACCATCGCCAT
CTTCACTCAAACAGGTGTAACCATACACAAAGATACAGACGTGCTCATCACTTGCCGAGG
CGAGCCCCTCCTCATTGGCACCCGCGACAAGCATGGATGCTACCGAATCACGCTTGCACA
ACACAAGGGGCACTGGCAACCGCGGCATCCATCCAAGAAAGCACGACACGCCCTCCGCCA
AGCCAACAGTGTCTACGACTCGCCGTCCACCGAACAGGCTATCAAATGGATGCACGCTAT
GTGTGGATACACAGTCAAGTCCACCTGGCTCAAAGCTGTCCAAGCCGGCAACTTCATCAG
GTCACCGCTGCTCACTGTTCGCAACATCCAAAAATACTTCCCCGAAACAGTGGAAACTCC
CAAGGGCCATCTCAATCAAAGCAGGAAAAACGTCCAGTCCACCAAACCAAAGCCCATTCC
TCTTGAAGACTTCCAGTCCCCCCAACTCAAAGGCTGAAACCTTTGCGACATGTACACCCA
CGTATACGACACCCGTGACACTATCTTTTCCGACCAAACCGGGAAATTCCCCCAATCTCT
CACTTTCAGGCAACTGCTATCTCATGGTCACGGTTCACATCGACTCCAGCGCGATACTCG
TCAAACCCATTAATAACCGCACAGACTCTGAACTCACCCGGGCCTACTCATCACTAATTG
CCAGGCTCCAGCACTCAGGCGTCTTTCCCCTCAAACATGTCCTTGACAATGAAATCTCCA
ACGCCATGAAGACTCTCATCACTGACACGTACAAAATGACCTACGAGTTAGTCCCACCAG
GCTGCCACCGCAGATATGCAGCAGAGGTAGCAATCCGCAACTCCAAGTCCCACTTTCTGA
GCATTCTCGCCGGTGTTGCTGAGGACTTCCCCATAAAACTCTGGGACAAACTACTTCCAC
AAGCTGAGATCACCATCAACCTGCTCCGACAGTGCAACTCCACGCCAATGGTTTCTGCCT
ACGCCCACTTGAATGGACCCTTCGACTACAACAAAATGCCACTTGCTCCGATGGGGTGCA
AAGTCCAGACGCATGAAAAATCGACGCTTGCGGTACATGGGATTTTCACTCCATCGATGG
TTGGTACCTCGGTACATCATCCGAGCATTAAGGTACACACAAATGCCACATCAAGTCCAC
CAACAGTGACCGCCTCAGCGATACAGTGGTATTTCAACACAAAACAATTACTAATCCTTC
CCTCACCCCTGCTGACTAACGCATGCAGGCTGTTGCTGCGTGTGCCGTGGCACTCAAGGG
TATCACAGCTCCAACCCAGGACATCACCGATCTCAAAGCGTTGCTGGACATCACAGCTGC
AACCACAATGGCTTTGAATGAACCACACACCACTGACAGTGTTCCAAGGGTACAATCAAT
CAGCAACCTACTTAGCCTTCCAATGGTGCAAACTACAAATGACCCTGCCCTGTCCCGCGT
CACACGTTCCATGACCAACCAACAGTCACTTGCCCCAGTCGCCATCTCCATGCCACGACT
TGCCACAAAATCAAAACGTTGCAAACCTTCCAAGCCCCCCGCTGTCCCTGACACAGCTCC
TGCTCGCAATACCCACTCACACCCTACTTCCAAAGCCAAACTTCATGCCCCCCCTGCCAC
AAACACCCGTTCCCAACGCATTTCGCGCATCCCAAAACCCATCCCCATCCTATCCAAACG
CATGAAGCGTGTCGACAAAGAGGTACATCAGGCCCTGGCAGTCATGGACCATGTCACAGG
AAAACTCCTCAACTATTGCGCTCTCCTCCACCACCCAGCATACCACGACGATTGGACCAC
ATCTTCAGCCAATGAATTTGGACGACTAGCAAACGGCGTCGGCGGTAGGGTAAAAGGCAC
CAACACCATCCAATTCATCCGCAAAAGAGGCATTCCCAAGGATCGCATAAAAGACGTCAC
ACTAAGAGTCAACGATTTCGGGGTAAAATATGTGGGCAAAGAACATGCTTTACACCTGAA
ATCTGTGCTCAAATCCTATTATCCGCTCAGCACCGATTGGACCGGTAACCGCTACATCAG
AATACACCTGGACTGAGATTACCACAATTGTAAAGTACACCTGTCTATGCCCCGGTACAA
AAGCCAAAGCCCTCAAACAATTCCAACAAAAAACGCCAAGCAAGCCCCAACATTCTCCCT
TTCCTACAAAACCAATCAAATATCGTACCAAGAAGCAATACGCTACACCAGAATCTACAG
CACACCTCCTTGACAAGAAAGACAAAAAGTTTATCAAACAGGTGTGTGGGAAACTCCTCT
TTCTTTGACGAGCCATCGACTCTCCCCTCCTATGCCCCATCAGTGCAATTGCCTCCCAGT
CGGCAGCGCCAACACAAGATACAATGAGACAAACCTTGCAACTCCTTGACTACCTTGCCA
CGCAAGAAGAAGCCGTGCTCGCTTACCATGCTAGTGACATGGTTCTAGCCACACACAGTG
ACGCTAGCTACCTCAGCGAACCTCACACCCGCAGTCACGCAGGGGGCCACTTCTTCCTTT
CCTCAAATGCGGACATACCGCCAAACAATGGCACCATCCTCAATATCGCTCACATTATTA
AGCACGTCATGGAATCCGCTACTGAGGCCAAATTAGCCGCCTGTTCATCACAGCTAGAGA
AGCCCTCTACATACACATCATTCTCATGGAATTCGGTCACAAGCAACCTGCTACACCTCT
CCAAACCGACAATGCCATGGCTGAAGCAGTCACCAATGGCAAAGTCCAGCCCAAACAAAC
CAAAGCCATGGACATGCGCTTCCACTGGCTATGCGATCATGAATGCCAAGAACAATTTTG
CATCTACTGGCGCCCTGGACACAGCAACTACGCCGATTACTGGACCAAACATCACTCCGC
CAAACATCACCAGTACATCCATCATGAATTCATCACTCCGCTGGTTGTGCCCGAGATGCT
ATGCCAAGACCGCCAACACGACCAACCCGCTGCAGCCGCAGCATAGTCTTCCCCTCTTCT
CTATATATACCTTTCCATTTTTGAGCTCCCGCAAGGGTGTGATGATACCATACTACATTA
TTGGCCTAAGTACCTAAGTACTAGGCCTATGTTGACTCTCCGGAACCAACGATATTCCAA
GCCATCCACATGCATGTGGACAACACATGCTTATAGTCATAAATCTAGATAACGGATTTG
CTTATGACTATCATGTTGATTTGTCTAGCTTCCGTATTGCATTCTAGGGAGGCCTGTAGG
TGTTCACGGATGTGTGTAGGTCTAGGGACACAATATCGGGCACTGGTGGAGTGTACTCCA
CATTTGGAGTCAAGGATGAGGGTGTCTATGGTTTCATTCACAGTGATGGGATGGAGTGGG
ACTCGCCAGAGGCCAGTGCATGGGCATCAATAGCCCATTAGGACCGCGCGTTTGGTTATG
TTGATGGTGTCAGAGTCATAGAAGTTGACTTCATGTTTGTCCTACACGGCTGTGTAGTTG
GCATTGGCGAACTTGCTGCCACTGAGTAGTGTTTGGTGAAGGTTGGGTGCAATGTCTACT
GTGTTGGTGGGTGTACGTACATTGAGGAGGAGGTGTGCCTGGGTTGTAGCTGTGGTGTTA
GTTCCTGTGGGTAACATGAATGTCTTGGTGGATTGGACGTTGGAGTGTATGAATGGGTCG
TGGAGGGTACCTGCTGTGGAGTGGCGCCAGTATGGCTGAGTGCAGACGGGATGGAGCCGT
TGATGATACCTTGTTTGATGGTATGGGGTGACATGTGGGTAGCTTTGTTGTGGATGCTGT
TGGCGCCTGTGTGCTTGAGTGGGTGAACTGTGCAAGTGGGTTTGGTGGCACATTTGAGAT
GCCAGTGTTTGCTGTTTGTTTCACGGTGTTGTGGAGGAAGGATGAAGGAGACATGGCGTA
TGCTGTGTGAAGGTGTGGCTAGTGGAGTCCAGTAGTTTAGAGTTTCAAACCTGTTTGTGG
GATTCACATTGTTTAAAATAATATTAACACTAGACTCCACAATGTCCTAAATTTTGGCAA
GGTACCATTGTGGACATTTGTCCTTGTTCTTCTTGAGAGCAAAGCAGGCGTCGTCCTCCT
GGTAGGCGTTGCTTTTCTTGCAGGAGTTGCAGTAGCGTGGGCTTTTGGTGGTTGTGCTGC
GGGTGTTGTGTCGTGTTCTGCTTGAAGGGCCACCAGTGGTGGTACCAGGTGTAGGGTTTT
GTTGGTTGGAAGTGAGGAGTGCCATGAACTTGGTTGTTTGGGCAAGGAGTTCTTGTTGTT
GGGCTTCAAGTTGCTTGAGGCAGTGGTCTTGTGTTGCGGTGAGTGCACCAGCATGCTCCT
GGGTGTGCTCGAGGGCACTTTCAAGACTGTTGGTGTACTCAAGGATGGTTTGATAGTGTC
TGGGGAGAGAGTTCCGAGGGAGGTGGCGCCAATGCTGCCGGCATTGATGAACGTGTTGAC
ACTGTCGTACCCACCGGTGCGAGCTTCATGTTCTGCGTTGAACTTCTCATTGCTCTTGTA
CAGAGTGACAAAACGAGACTTGGCGGAGTCCAATGTTTTGTCTGTGGAGGGCTTGAGTTC
CCATGCCTGCATCTCTATGTCGTCAAACATGTCTGATGAGTACATGCTTTTGACGTAGTA
TTGGACCTTGGTTGCGTTGGGAGCAGGTAAGCCAATGTCTCGGCATAGCTTTTGTCGCTT
GTCAAGTTTGCAAGCAAACTTTGTGATGTGGGACGAGAGATCCCATTGGACATGGAAAGC
AGCAGCTGCCTGCTTCTTCTCCAGTGTAGTCACAATGCATCATTATGTACGGAGATGGTC
AAGGATTGTCTTGATGGTCTGGGCTCCGTAGCCAATGAAGTTGTCATCGACTTCTTCGAC
GTACGCTGCATCGACTTCTTCACGTACGATCTTGTTCACAATGATGGCGCCAATGCTCTC
CTGCTTCCAGAACTCTTGGCATTCAAGATTGTGGTCTGCCATAATGCGAGTTCTGTGCTT
GAGAGTTGTGTTGTTTGCAAGGTTTGCCGGGACAATGGGAGGTAGGACGAGGTGTGTCAT
TGTGAGCATGGGGACGTTGATGATGGTATGGTACTCTGCGTCATTTAGGACAAGCGCAAG
ATGGCCGTGTCGCCCGCCCCAGCTCGTAGTTTTGACGGCTGCAGTGATCTTGGCGAGTTG
TTGTTTCAGCATGTTCATGGTGGAATTTGACGGTTGGCCAATGATTTTGTCGATTGGCAT
GGGTGCGATGATGGACCAGACTGCTTCGCGGACTGCGGCTTCGTTGGCTGTGGGCGACGA
CATGTTTGTGTTGCAAACGGGTTGGTTGATTGTGGGGTGGTTAGGTTTTGAATTGGTGAA
AAAGGGTTAGTTATCACTGCTGAGCATAGCAAGGTGCATCGATTGTCGTTAATTAGGTGA
TAACTAATTTATGAAAGCTATTTTGCAGTCAATGCAGTCCTGCATATTGACAATGCATTT
CAGTGGCTCTTAGATTGGGCCTTTTTGGGCTGAGAGCCAATGAGTGTACTTGCATGCGAC
TCATGTACTGATAGGTATATATGTTGGCCCCCGTACTGGCACCGTCCCAGTTCTAGCACT
GGGCCCAAAAATTCTCCCAGTTGTAGAACTGGGCGTTTTTCTCCCCGTTAGGGAACCGTG
CCTCAATGGGGCGCCCAGTTCCAGAACTGGGCGGCCCAGTTATAGAACTGGGACCGAGAC
GTACCCCCAGTTCTAGAACTGGGCGCCCAGTTCTAGAACTGGGAGATTCCCTATAACCCC
ATTGTGGCACCGGCCCCAATGAGGCACCAGTGCCACAATGGGCGTCCCAATTAAGGCACT
AGTGCCTCAATGGGTCTATTTCCTTGTCCCCATTGAGGCTCTACTAAAGTACTTAGTAGA
GTTAGTGCTCCAATGGGGATTTTGCTTAATACACTGTCCCCATTATTTGGGCACTACCGC
ACCATCATAAGCCACGCAGCTTGCAATTTTGTACGTGACTGCCACAGTGCGCCGCAAGCT
CGCTCTGCTGGAAATGGCTGTGGCAGTGCTAGCAAACTCGTGAGAGTGCGCTGCTTGCGA
ACACCTGCGTGATAATGGTGTTCTGACACTCTTCGTGATGGCTGTGCGTGATGACTCTCA
TCAACTCACGGAAGTGTGCATATTATGCAAGTGCAGCGAATCTTCCGCTAAGTACTATAC
CTCAGAAAATTGGCAGTAGTAGTTAGCCCTACCTCGAAGGTTTTCGGCCCCAATGTGGCA
CCGACAAAAAAATCTAGGCCCGGTTCCCTAACGGGAGAAAACGCCCAGTTCTACAACTGG
GAGAATTTTTGAGCCCAGTGCTAGAACTGGGACGGTGCCAGTACGGGGGCCAACATATAC
ATGATTGTACATGGAGAAAGTGATGGGTGTTTTGACTGGTTTTGGCTAGTATAGCATATG
GGCGAATTGCTGATAAGCAGGGGGAACTACCCTTATGGTTTTAGGTCCATTTGGGGGTTC
AAATACCGAAAAATCAAAAATGTACATGTGTGTGCACCTATACACTGGTGGCACTTATAA
TCCGGGTTTTTTGGTAGGATTTCCATGGGATGTCCCCTGGAGTGGCTCCTCTCTCTAGAG
AGTTGTGACATCTGGTTGTACCATCTGGTATGTATTGTACAAGTATTACTTTATCGGAGC
AAGAAGAAGTCGAACCTCTCACCACTTTACTATTCATGCTGATACCTCGTAGACTCTACA
TTGGACTCCCTACCACCAGTCAAGGCCGGTCTAATGGATATGGACATTGTTGCCTCCATG
GCTGACTTCTTGACACAAATCCTGGAAATGCACACCACTTCCAACCACAGACAACCGCCC
ACCACCTCACCCAGTACTTCCTTTCCTTTGACACACTTAGCATGCTCGAAACCATCGCCT
GTGCAAGAAAGTGATCCCAAGTTTGCCACGCAAATTGTCGCCCTTCTGCACCAAAAGCAG
TACTTTGGAACCCCTCTTCCCAAGTAATCCACTCGTGGCTACACTAGACGAACACATTGG
GTCCCTGCAGAAGATCATTGCCTTGAAAACTACAGGGATTCAGGCATGTCCTCCTCGCCC
CCGTCGTCAAATCTCCAGCCCTCTGTGGACGTGGAAATCGAAGGGTCTTCTTCCCCAGCA
CCACAGGGAACAAGCAAACAGCAGTCAGTTCTCCTGCCATCTCTCCTCCTAGGGAAGGAG
AAGGAGCCACACACCATGAAGAAGTGTCTCCTGAGGAGCCGGAAGACATGCTTATCCTCC
CCGCAAGACTTGAAGGTAAATTTGGGATGCCTCCCAAGAAACAAGCCTCCTCTACACCCT
CAACACATTCACAACCTCGCCAAGACACGTCCTTCGACTGGTTGAACCCTTCCATTTACG
CTGAACTCTTGGCTGAACCACTCCCGCCTACGCCTGGAGAGGTTCTACCGACGACTTTGA
TGAAGAAGGCAATTATACCATGCGTACAATACTGCAGCTGAATGGACTGAGGCTGGAAGA
GGCTCTTCGTACTAAAGTGGTGAAGTGTAAACAACAAGACAGATCTCAAGCACATCCCAA
GTGGGGTCCGTTACCACTTGAGGCTAAATACTCTACAAAAGAGGACATTGATGTAGTCAA
CTTGAAAGGGAAGCGGGCACTCACGTTCAGTTGGAAAGAGTACCATCTGAGTATGCACCC
CATCTCCTTTGATACAGAAGACACAATCACATATGTCCTACTGTGCTATGCAGGTCCTCT
CATGGTTACCACTCAGATCTCTGAGGTACAGCACAGTGGTCTTGTTGATACCAATGAAAG
TGGACCCTTTCATCCGTCCCAAGACCAGGATAACCGATCTCTCATACGCATCTCCAAATT
TCCAACAGTCCTACACTCCTCGTCCTATCGAGTACCTCACGCCCTCCTGAGGAAGAGTGG
GCTCCGGTGGGGCAACAGGGTTCAAGTGCAGGTACTTCCCCTGCCCTCCACAACCATCCA
AATCATTTCTCTCCTCTTGCTGGCACCATCCTCAAGACCACCGAACAGGAACCCCAAACA
ATCCACCTAAAACCGGAAAGACTACCATGTTCCAGGAACCATCGACAGGGGCTGGACCCA
ACAGCAACATTGCCCCAGAGAACAATTTGGACATGGACAGCTTGTTATCCACCACTGGCC
AAGAGGAGCAACCCATGGAACTAAGTCCTGATATCACAACTGGCAATACACTCTTCAAAC
AGGACACAACAAATCGCATTGGTATTCCTCCCCTTAGTGAACACCAACTCCTTCCAGCAA
TGGAGATCCGCTTGAGCCCCCAACCCCAACAGGTGTGACGATGACTCCTACTGGGAGGCA
GCATGTTCGGGTGATGAACAATGCCCCCCCAGAAAGAATTTACATGAAGTGGCCCCAACA
CCATCAACGACAAGTTCCCCCACTACCTCATCTAACTTCTCTAATCTCTCTTACATGTCC
ACTATGATTGAACCAGTCAACGGTCAGACGCTGCTCTCCGTTGAGATTCAGCTTCAACAA
GGAAAGGAACACTTGGAAGTCATGTTGTCAGAGATGAAAACCCTGCTTGACTTTGTCCAG
GCTCTGGACTCATTATCCATGTTCATGTCACATGGTCTTGCACCATTTGCCTACTTCCTG
GAAGCAAGTGATCCCAAGTGCCTCTGCCTAGAGCCCCTGCTCCAGACAATGAGAGAGACA
AATGACATTCTCTCGGCATTTGGTCCATCAGCGTGTATCATGGAGGTCCCAGGGCCTAAC
CCTACCATTGAAAGGACTCGCACCCATCATAAACATGGGTGCATCAGTATGGGCTACAAA
ATTGCTACGACAATAGTGGAGTGTTGTGAAGTGCAGCTGTATGATTATGAGGTAAAGGTC
AAAATGGAGCCGGTAGAGGTGCTGGATGCTGCAGGGAAGCGTCTGGGCCAGGTAACAGAA
CCCAAGCCACCCTATGCCCGCACAACCATCCGTAAAGAGCTACAAAGGATCAATTCAACG
ACGACCAAATTTTCCACACAGCCGTAATGATTAGCAAAGGACCCAAGACTGGGATGTCTA
GCATCATCATAGCATTTGACCCAAACAATCCGCTGTACCGTGAAAAGTTTGAATTCACCA
AGTGGACTGTCGCTAACCTCTCATGCTTCATGTATCATTGGCTCAAGCAATGTGGGTATT
GCAAGAGCACCCGCACATGGCTTATGCGCTTGTTCTATGTGGAGAAGGCTCAACTAGCCC
CACAATCTTCTTGGGACCCCCTCACCCTGAAGGCTACCTCTCACTTTTTCCTGAAAGCTG
ATACCTATTTGGCAGACAATGCAACGTACAACCCATACTGACCTAAGCCGTTTGGAGGTA
AAAAATACTAAATACCAATTTTGTAGATAAAGGTGTTATAGATTTGTTGATGATGGTAAT
TTGTGAGCTTATCATTTAATAATTACAATGAACAAATGAGGATGGGACGTCAATACAATC
CCAACGAAATAATATGATTCTGTGTAGGTTTCTACACAGTTCTGGTATGTTTATACCCAG
GGAACATGGATGTTCTGACAGCATGTTCCCTCATCGCATAGATCCGGGGATATGGACCTT
CAACCTGTTAGGACCTCTCACCACTTGGGAGGTCAGGATGATCCCTTACTTGGGAGTTTT
TCGAATTAGTCCATATTGGTACTAATAAAGGTACCAATGAGGGTACTAATTAAGGTAGGT
TCTTGGCCTATGTCACTCGCCCCCACAAATGGAGGATCAGGGCGAAAAAAAGAGGAAAAA
AAACCTTGTCAAGGAAAAAAATTTAATCCATGTCTCTTTATGTAAAAACTAAAAAGTCTG
TGATTGTGTGCTAAAGCGTAAGTGTTTTGTGTAGAAGAGGGAGATGACACATAAAAAATA
ACATGCATAATATTGGTTAAGTCTGCTGGTTAAAAAAGGTGTGACTCTTCTGATATTTAA
TTGTTCAGATTTTGTACCACGTTGAACCCTGATAGTCCCATTCATATGAATAGTTGTGAT
AGTCCAAGGATCACTTTCATACCGACTCTCTGACTTGGGGAGGATACCATCTCCTCTAAG
AAGTACTTGATCACCAACTTTATAATCCCAATCATGGCGTGAGCGATTTTCCTGCATTGT
GTTGAAGTCAGTTTGGTGTTGCCTATGTTCTCCTATTTTTTCCAGTCAGCAAGGAAGGGG
ACGTCGAACAACATGTCCCTGCCAAAAATTGCTGCACCTGAGGAGGCTTTCAGTACTGTA
TGGTAAGTTGAGCGACTGGCCCATGCTGCGTTGGTTAGGAACACATCTATGTCACTGGCT
ACTACTGTATTGGCCATATCTAGTTCAGTAGTGTGGAGCATTGCAGTAATTACTTGCTGC
ACCTGCTCCAGTATAGCATTCGATTGTGGGTTCTTGACACTGGTTGGCTTACGCTTGATC
CTATATGATTCACAAAGGGCTTCGAAGTGAAGTTTGAATTTGCTTCCATTGTCATAAATA
ATGTATTGACAACGTGGATAACAGCTAAACCAGGTCTTATTCACTAAATTACTTATCATT
GCAGATGATTTGTCAAAGTATGGTAATTTAGGATTGGTATGAGTCTTAGTGCCCTTTTGC
CCCTTAGTATCCATGGGAGTAACCGCTTCTGTGGTTACCGGCAGTTCTACTACTTCAAAC
CAACTAGAAGCTGGATTGATCATAGTAAGACACATAAAGTCAATTTCTGTCCCATCTTTA
CCTTTGAGGGTGTATGGTCCAATAAGGTCCACACATAAAGCCTCCCAAGGGTTTGTGATG
ACGAGCTTAGCAGGGAGTTTCCTGTACTTGTGCTTGTGTCGTTTGTTGACTTGACATACA
CGACAGTTTTTGACATGTGATTGGATAGTACTTCGCATACCTTTCCAATACATCGCGGCG
TGCAACGTCTCTTCAGTCGTGATACCAGCTAACTGCTCGATTTTGAAGTGCTTTGGGGAT
GACCATCCTGCCATCCTTACATAACAATGTGTATCCTCCACTAATTGAGTGGAATACTTG
TCATGTCTACTAAGCTTCTGCAAAGTTGCATCTGTCGTCTGGGCTTGTGCAATTTCCTTC
ACTGTTAATGGGTAAATTACATCTTCGTCGCTGCGATTAGCAAACACCAGATTAATACTT
TCTTGGTGGTCAGAAGTGCTGTCAGCACTTGATGCATGCTCAGTGTAGTGACACCAGCCT
TTCGTGAACATCATCCAATTGGTGTTGTAATCTTGGGTTGGACCGGAGTCCAATCGAGAG
ATGGCATCAGCAACAGTGTTATGGATGCCTTTTATGTGCACAATTTTGGGACCATACTCT
TCAAGTAATAATCTCCACCGATAGACTCGGTCAGAGGTTAATCCAAGGGCATCTTGGATT
AAGTTCTTATGGTCTGTATAGACCTTTATTTGTTGTCCCCACAGTATGCCTTTGAACTCC
TTAAGTGTCTCCACTATGGCCAGTAGTTCAATTTCGGTTACACTGTACTTTTGTTGTGTC
ACAGACAGTTTTCTGCTGAAGAACGTGAGGGGCATATTACCTTGAGTAATCACTGAACCA
AGTTGTTTAGACGAGGCATCAGTGTATATTTCAAATTCCTTTGAAAAATCAGGGTAGGCT
AAAACTACATCTTTAGCGATGGCAGCTTTTACGTTATCAAATGCTATTTGATGTACCTCG
TCCCGGTACCAAGGTCGCTTTTTGGTTTTCTTGGCTTTGGCGACTTTAGTATGACCACAC
TCTCCTACCAATGAGGTGAGTGGGGCAAGCATTTCACTACGTCTTGCCCAAAGATCTCTA
TAGTACTGGACCATGCCCAGGAACCTACGGAGGTCTTTGACTTGTTTTGGCGGTGTGATT
GCAAGTATCAATCTTACTTTGTTTGGCTGTGGCTTTATGCCAGTCCTGGTTAATACATAT
CCCAGATATTCTGTTTCTACAGCACAAAACTTCGATTTTGGGGCATTGACTCTCAAGCCC
GCGTCTCGCAGTCTGGTAAGTACCAACCTTAAATGATCTAGGTGGTCATCCAGACTTGCC
CTGGTGATGCAAAGCAAATCATCCAGATAAGTTATCTCTAAGGCAACCATTAGCTCTGAC
ATATTTGCCTGAAAGATGTCAGGAGGATCTGCAGTACCCATCAGTAATCTAAGATAAGAG
TACTTTCCTCAAGGGAAAATGATGGTGCAGATTTTGGATGCATCAGGATCCAATCGTATG
GTGTAGTAACCCATGTTTAAATCAAGGGCTGTGGCAAAAGTGAATCCTTCTAACTCTTGC
AACACTGTACTGATTTTGGGTAATGGAAACGGTTTCCTAACTAGCCGTTTATTTACTTCC
GTAAAATCAGAGATAAAAGCGTACAGTGTTATCTTTTTGGTATTATAAATGTGGGTGACG
CCCATTCTGATGCAGGCTGAAACTCTAATACCCCCAGTTCACAAAGTCTATTCAATTCTT
TGATTATGGTTTCTTTGTGTATTTTTGGCACTGGGAATGGTCGGCCATGATATGGCTTAG
CGCCTTCCTTCAGTTCTAGGGAGACGGGGTCTGTGTTCCAATCACCTAGTGTTCCATCAA
AAGTTCCTCATATTCTGTGAGTAACTCTAGTAACTTGTTTTGGTCTTGGAGACTAAGGTG
AGTACAGTTGGTGCTAACAACTGATTGGAGGTCTGCTTTTTCATATTTAGCGTCTAGGAT
ATGGACCACTCTCTGAGTCGCTTCTTGCATACTACTGGGTTCATGTGCCAAGCTGTTGTT
CACAGCCCAGGCTTTTTCCATTGTTGACTTAGTCAGACTACTGATGTCCCTCATTGGCAA
AATGACGTCATCAATTGTTATCTCTTTTGTTCGAAAATCTAGAACAATTCCTAACTCTTT
CATGGTATTACAACCAAGAATGAGGTCATACATTGGCTTGGTCATCTTCTTCTTATCATA
TTCCACAACGTCTGGTGTTACCAGATACTCCTTGTTGTTGGAATAGTCAAAAAAACAAAG
GTTAACCTTGCTCCTTCCTTTGGTTAGGAAGTCCCCATTCGACGTATGCCAAGAATTTGG
CACCTGCCTAGCCAAGTAGGGGAAATGCATGGATGTTCCCTTTTCATGGAACATCAAGTC
ACCATCAGATCCACTATCAAGTAGGACCTTGAGGACTTTGTTACTAGTGCAACTCTTCCC
AGAGTGTTCGTGCTTCTGTGGAAGTTGACTTTCAGTTGCTAAGGTATGCCATGCTTTGGC
TACTACAGCTGTGACTCTTCCTTCTGTTTGACTTTTGAAGGAAGTGTTCACACTATTGAG
AAAGGCACCCGACAGTTCGGGGTCCGACAGTTCGGCAATTATCTCACTCTGTGTGTTCTT
TTCGATTTTTGCTGCAAGATTTTTTTTGATCTTGCTTCATCATGGTATCGTAAACAATTC
GATTATTTAAAACTGAATGTTTCGGTATCTTATTAAGATTTTTGAATCTTTTATAATCTC
TTTAGTTAGATTATTATTCAAATTAATGTTTGAATACAAGTTAACGGTAGTTTTACTCGG
ACTGGGGTAAGTATAACTTGTTTGTTTATTACTTTTTAGTTTCTTATAACATGTACTTGA
TTCCCCAGTACTACTGTACCCATCCTTCAGGACGAGTCGGAGTCATCGCTGTCACTTTCG
TGACTGCGCTTGCATTTCTTCTGCGAACACTTGAGTTTCTTGTTAGATTTCTCAAGTTTC
TCAATCTTCGCAGACAACTGCGCATACGCACTATTGGTGCGATGAGAAGCCTCCGAACCA
TGCGAAGGTCCACGGGGTTTTCTTCCTGCAAAGTCCTTTTTGAAGGAACCATCCTTCTCA
TACTTGCGGCACTCCTGCGTGTTATGGGTCGTTTGCATGCCCCCATGCTTCCTGCACAAA
ATGCAGTGCTTCGCACTTGTGGTACGCTTACGTGGGATTCGATCCTTAAATGTGACCATC
TTTTTCTTGGAGGAGTCGCCGGACTTCACGGAACCTTTAGGCCCATCACGATCCTTGTTG
GTTGGATAGGCCTTCTTGATACGTTCGAGTGCTTCTAGAAGCTTCCGAACACTTTGGGGT
ACCAATGCCCCACTGAGTTTGTATTGGTCTTGCCAATTCCTCAGGACCATGCGTAGTATG
TGACTAGCTAGTTCCGGGTCATCGAACAGCTTCACCGCAGTGGTGAGCTTGGTGGCACGG
TTGGAGTAGTACAGACAGGGCAATAGGTCCAAGTAGCCATTCAGCTGCTTTGCTCACTCA
CGATCTTCTTCCAGGGGCGCCTTGCTTCCTCCGTGAGTAGGTTGGAGTAGAGGCTGAACA
CTTGGTTGATGATGGACGTAACAGCCTCGTCAATTTTCTTGGCGGCTTCTAGGGCCTTTT
CATAAGCTTTTTCTTTGGGAGGATTTGCATCCGATCCCGAGTAACTTTTAAAAGCTTCTT
CAGCCTTTGTTGCCTTCTTGATGCAATCCTTCTGGTCCTTGCAGACTCTATCATATGCCG
CATCAAGGCCCTTCTGCCATACGGCATCCAGGGCTGCTTGGACATGCATCAGGAATTGCT
CGGGAGTACCGTGTGACCACACGGATACCCTCAACTCTACCTTGCCAGGCAGGGTGAGCT
TCATTGTGCTGGCGGTAGTATCTACTGCCAGCGCGTCTTGAACTACATCCCTTTCGGGTA
TGTATGGCACGGGCGGCTTGTTCCGTCCCGGGTTCCTCTCACACTCTTGGCTTTTAAGTC
AATCAGGGACTGCCTTTTAGGTGCTCATCCTTGTAAGTGCATCACCTATGCGTGTACGTC
TAAATAGGGCTTTAAAAAAGCTCCTAGCGGTACCGCTGACATGCACGAGTTCTCGTGGCT
GACGCAACGTAGTTGCGTTTTGCACACTCTTGTATTACGTAGCTGACGACGGGTCTGCTT
GCGCAATGGAGCACGAGTGACGGAGTGGAGGGGAAAAAAGTTTTTCAGTGGCTTTCACGC
GAGAAGGTTGCAGAAACGGCTATCTATAGATAGTGACCTAAGCCATTGGAGGTAAAAAAT
ACTAAATACCAATTTCGTAGATAAAGGTGTTATAGATTTGTTGATGATGGTTATTTGTGA
GCTTATCATTAAGTGTTTACAATGAACAAATGAGGATGGGATGTCAATACAATCCCAACA
AAATAATATGATTCTGTGTAGGTTTCTACGCAGTTCTGGTGTGTTTATACCCAGGGAACA
TGGATGTTCTGACAGCATTTTCCCTCGTCGCATAGATCCGGGGATATGGACCTTCAACCT
GTTAGGACCTCTCACCACTTGGGAGGTCAGGATGATCCCTTACTTGGGAGTTTTTCGAAT
TAGTCCATATTGGTACTAATAAAGGTACCAATGAGGGTACTCATTAAGGTAGGTTCTTGG
CCTATGTCACATACCTCTGGAAGGAGCTAGGTTCAAATAACCAATCTAAAGTCATAGACA
TGACAGACATAGTTCGGACGGGGCTTCTTCATAGCCTAGGCTATAAGGCAGGTGAAAAAG
CCGGTGATGTTGGCAGCAAAGTAAGCGGAGTCTCCCACCTTACTGGTGCTGCTGCCACAA
TGGGTGCCTCCACCATAAACTCTTAAGCGACTCAGAACCATGTCACATGTACACGTGAGT
ATGCCAAACAACTGGCTGAATCTAAGGAAAGAAACTCAGAACAAGCAGCGGAGATCAACA
ACTTGAAGCTTCAGATGCAGCGCCTGACAGAGTTGTTAGCTGGGTTTTCTCCCCAGCAGA
GTGCCCCCTAGTGGAAGCGGGGCCACCTGCCCCCAGGATCCGGGGAGCGGTGTGGCTCCG
CAGGGGTCATAAAAACGCATCGTCTCCCATCTCAGCCGGGCACTGTGAGATGGGACTGCG
CACAAAGTGCCCATGCATTGCCTGGCTCCTATGTTGGGGTGGGAATCAGGATGCGAACGA
GTCCCACCGTTGGTATAGACTCAATCAGCAGTCGTGTTGCCGATACCAATGATTCGCTAG
GCAATACAAGGATTTTGGAAACGAATTAGCCTACACATGAATACTCCAGGCCCAGACAGG
ATCACCGGACCAGACGGCAAAGCAGAAGCCAACAATGCCGTGACGCAATTCAACACTATA
CAAAAACATAAATATTGCACTTTTGTAAAAGGCTACAGAGACTTTCAGGAATCCTACACA
CCCACACAGGAAGCAGTGAAACAAGCTATGAGAGGTGAGACGCTTGGAAGTACCGAGGCA
CTACATCATCAAGACGCCCTATTGGCACTGGCAGGCAAGGTTGAACAACAAGAAATGAGG
CGTACACTGGAACCCTTACAGGATGGAGGGGCCGGTCACATGCCAGAAAAGAAATTGACC
GGATGGGTCAGGCTAATGTTTGAAAGCTCGAACAGCCTAGGGATTTTTGCCCACAACTGG
AAGTTGGACCGCCTTAACTACATGATTAAGCAGCTCAAGATTGACATCATGACGGGCTGT
GAACTGCAATGTGATTGGAGTTTCCTGGAGCCGGGCAAGAAATTCCTTGACTTTCTGACT
CCAGGGCAAGCCACTAAGGGCCTCACAGCTCACAATACCAACGAGCGCATACAGCATGAG
CAAATGGGTGTTACCGCAGTTGCAACATTGGGACATCTTACAGACACTGTAAGCGAGATG
GGAACTGACCAAGCTGGGCTGAGGCAGTGGTCATGGATTAAGTTGGGGCAGGGGCAGCGG
ACCACAAGGGTGATTTGCGGCTATCTGCCATGCAAGCCGGGCCGAGCTGCATGTGGTCGG
ACAGTATGGGAGCAGCACCAATGATACTTCCAGTCAAAAGGTGACTTCTGGCACCCCTCA
ACAATTTTTATAGACGACATTGTCTCACTGATATCTGAGTGGAGAGCAAAGGGAGCCAAT
GTAATCCTGGCAATTGATGCGAACCAGGGCGTCTATAGAGGCAAACTTGCCCAGTCTCTG
GCAGAGGAGGGGTGTCGTTTGAGTTGCCTATTCAACCTGTGCTTGATGAGCCTGTTCCCA
ACTCACACTTCCAGGGTAAGAGTCTGATCAGCACTGTTTTTGGTTCTCCAGGACTAGTTT
TGGACAATGCCATGTGCTACCCTCATTGGTATGGTTTGGGGGACCATCGCGTCTTTGTAC
TAAAGCATAGCCCAGCATCGGTGTTTGGTGGTAAGTTCCCCGCCATTGCCACACCCGGGG
CACGAACATTGAACTGCAAAATCACTAGGATTCAGCTACAGTACTGCAAGCGTCTGCGTG
AGTTAGTGGATCCACACCAGATGCAGCTCAAACTGGATTGCCTCAAGCACTTACGCAGTA
GTCTCCCTGAAGAGGGAAGACAATCACTCCATTCTATGACAATTGGGACTGCAAGCTTGG
GGAGTTGATGTCTTCCACCGAGTCATACTGTAACAAGTTCAAGAGCTGTACCATAGAGTA
TAGCCCAACTGTGGGTCAGTGGCTCTAACGGCGCTCGATTCTGTGATGGATACTAAGGTG
GCATTATGGAAAAGTCCCAGATACAAGCAACCTATGCAGTGCTGCCCGTAGGGCCCACAT
TGACTATCCACTTCTACTGTCAAGGGAGGAAGTTAAGATTAGACTACAAGCATGTCTATC
CGAACTCTTCTGGTTAAAATCACAAGCCCCGGACCTGCATCAGAAACATTTGCGATGGGG
GTTGTCATTGGCTTGCTCTCAAGATGATGATACAACGGCAACAGAAATCATACGCATAAT
GAAGTCAGAGGCAAAGAGGAAGTGTCAGCGAGCTATCAACAAGGTAGTTCGCCCTCCTTG
TGGTAGATCCATCCTACGCATCCAAGTCCCACTCAATGATGACCTAGTAACAGATACCAC
TCAGGAATTGATAGAACGTGCTTGTCGACGGCAGTTGGGAAGTCGCTTTTTGCTTGGTTC
ATGTGCCCCGCTGAGCTTTGGACAACTGGCGGCGAACATTGGTTCCCTCAGAGACACTGC
AGCGGCACAACAGATTTTAGTTGCTACGTATGAGTACCCTCCTAACTGTGACCCGGCCAC
CATTGACTTGCTTAGAGCAGCTCCACAGATTTGCTTGGAGATGGAAGCAATCCCCAAGCA
AGAAAACGAAGTAACCCCTGCAGATTTTCACTCCTTCTGGGCTACCTCAAGAGAGGCCAC
CTCCTCATCATAGAGTGGAAGGCACTTTGGTCATTATAAAGCAGCTTGCTCTGACCCACT
GCTGGTTTCTCTCCACGTACGAAACATAAATCTTGCTTCTAACCATGGCGCACCACTCTG
TAGGTGGAAACGAGGCGTTACGGTTCTCCTGGAGAAAGTTGCAGGAAGTGTCCAGATAGA
CAAGTTAAGGGCCATCTGCTTGCTGGAGGCTGACTTCAACTGGTGGTTGAAGGTTATATT
TGCCAAACGCATGATGCACAGATGCGTACCAACAAGATTCTGCCAGCTGAACAAGGCACA
ACCTCTGGAAAAACAACCATCAACTCATCCATGCTAAAGCAATGCTTCTTTGACCAGACC
AACATTCTGCACACTCCTTCTGCAGTCTGAAGCAACGATGCGGCAAACTGTTATGATGTG
GTTAACCATGCCGATGGAAGCCTATCACTGCAGGCTATGCACATTCCAATATGACTGGTG
CGATGTTACATTCTCTGCATACAAACCGTGCAATTCTTCCTCAAGACTGGTTTTGGCATG
GCCAAGACCAGCTATGGCGGGACGGAGTCTCAACCTCGTATGGGACTAGCACAGGGTAGT
GGAGAGTCTCCAGCAGCTTGGTCCGCAATCAGCACCGTAATTGTCACCGCTTACAAATCA
AAGGGCTTCAGCACAATGTTCACTGCTGCATTGTCAGGAGCTTTCCTATGTTTAGCAGCA
CTTTTGTACATGGACAATACAGACCTTCTCCACATGTGCACAAATCCAGAGGAGCCGGAA
CATCAGTTTGTGCTGCGGGTTCAGGCGGGCATGTACTACTGGGCAAAATTACTCCAGGCC
ACGGGAGGCAACTTGAAACCTGCGAAATGTTACTGGTACCTGATGGCGCGGGAATGGCCA
CCCTTAAGCCCTTACATGAGATCCGTGAGCACCGGGTTAGTATCCCTCAACATGGCTCTG
AGGATATCACAATTGAACTCAAGAACCCCTACGTTGCCTCCGAGGTGTTGGGAGTATGGT
CAAGCCCTTCAGGCTTGGATGGAAGGCATCTTTGGCACATGATGGAGAAAGGTAAAGAAT
GGGCTACCCATGTCATTGCAAGCTCCCTAACCCCGGCCGAAGTATGGCAGAGCTTCTGCA
CGCAAGTAGTTTGGTCAGCGACATGTGGACTGGTAACGATGCTAGTCACGCGCCAAGACC
TGGATGATGCCTTCTCAGAATGATACTACTCATTCCTCCCATCACTTGGAGTCAACCACA
ATATAGCACATGAGTGGCGGACACTCCCTACTTCTTTCCAAGGACTAGGGCTTCCACAAA
TATCGATTGAAAAGTTGGCTGCCTCCTTGCAATACTTACAGCGGCACTGGGGATGCACGA
ACCCCTATGGCCAAGCCCTCCGGTGTGTCTTTGAACTTACACGAGTCAAGGTTGGACTGG
AGGAGAATTTCCTACAGCGCAACTACGGTCGATTTGGCTGCCTGGCTAGCCACTCATGGT
TCAAAGTAGTGTGGGAATACTTATCTTACTACAATGTCCAACTTCAGTTAGATGATGTCT
GGATCCCACCAGTCCGGGAGTGCGATCGGGTATTTATGGAGGAAACTGTTTGCATAGTTC
CTCCCTCCCAATGGGAATCTCTGAATAGGACAAGGCAATACTTCAAGATTTATTTTATGT
CGCAACTAGTCCTGTGCGATAGGATCACAGTGGATCCACAGAAACTTTCCTTGAATCCGC
AACCAGACTGCACAATCAAATTCCCACATGAACAGTCAACTCCCCGCGATCTTCAGCTAT
GGCAAAGCACTGTAGAACTCGTCACATCTCCCACCTACCGCCTCTCTCCGCAACTGGGCA
AATTCCTCCGATATCCATATGACTCAGTATACTCGCTGACATCTTTGGACAGATCCTTCC
TTACTTGACATGGCCCCGGAGGGGATACCCAGATATACCTCCCGGTTACAAGACGATACA
ACACACGAGGCAGAGCAACCTACTCCCTCTCTGACCTCACATCCCCACCATGCCCATGCT
CGGATGTAGCATCAATTCAACCCTCGCCTATGGATTCCACCCTTTGGGTTCACTCACAAT
CTCTTCTGAAGTTGCCGCAATGACATGATTTTACCTGCTTCATGGACACCCTCTTCTCCT
TTGGCGAAACACATCTGTGGGGCAACCTCAGGATGGAAGGTGATGGGGAATGGCTGCGAA
CGGCGTATCTCCAAGGTACACTTGTTTTCTGCCACGATGGATCCTACATGCCCCATCAGG
ATGAGGCTCATTGCTCGGCGGCAGTGCTAGTTATCTGCACAGCCACTGCTCGCCTAGCTA
CCATCACGTATTGCAAACTTACTCATTCTACCACTGCTTCCAACTATTGAGGGGAGCTTA
TTAGTGGTGTCATATCAACACTCCTACTGCAGGCCTTGAACAAATGCACCCACCTACCAT
CAGACTTACTAGTCCCAATATTCTGTGACAATCTTGGGGTGGTGTGTCATGGTAATGCAT
ATTCGAGGCCACAACCAGAGCAACAAGTACAACAAGACATCCTCATGCTGTTCGGCTGCT
CACAAGGAATATTACAGAATTGTCTCACCGAGTAAACTACCAGCATGTCTACGGTCACCT
TGATGCTAATATCTCCTTCTCATTTAAACGTCATAGCGGATGCGATGGCAAAAGAGGAAC
TCGAACGGTGTATCCTATCGGTCACAGAAGGCCCTCCTACCTATCCCCTAAAACCCATTC
GCATTTCGATCTCCAGCACCAAAGTAACCTCTTCCATCTAAGAAGCTATTTATCACCACT
GGGGTACACGAACTGCAGTAGACCTGTTTGAACGTAAACACATTGTAAGCAGGTACATCT
TCCCGGCAATATACTGGGAAGGAGTAGCAATGTCTATGAAAGCCTATCCTCAAATGTTCC
GTACATGGATCACAAAACACGTTTCTTGCTTTTGTGGCACAAACAGGCAACTCTCAAGAA
TCAATTTGGCAGTTCAGAATGTGTGCCCTTGCTGTGGCTACCAAGACGAACCTGTATCTC
ACCTCACTCGCTGCAGTGATCCTGGTTGTCAATCAATATTTGCACAAACAGTCACACCCT
ACTGGACAGGATGGTAGAAACACACTCGTGGACCTAGTGCATTGTCTTGAGTTGTACCTA
CGGAGTGGTGGCGAGGGCTGCATGACAGATATAGCCAGGCCATACCCACAGCTTCGTTTG
TGGTTGGAGGAACACGACACGGTGGGCTGGGACAACTTTCTGGAAGGATGTATCGGCCAC
ACACTATTTAGTATAGAGCAGGCCCACTTGGCTAGGCATGGCTCCCGACTACACATATCT
TCCTGGGCCAAACAGTTCATAAAGCAAATATTAGCGATCACCCATGGCCAATGGTTATAT
CGTAATACTAAACTGCACCTCCGTCTTGTTGAGGGTCGCACTAGGGCAGATCATGACGTG
ATCATAGGTCAAGTACTGAGCTATCTCTCAGTAGATCCCGACGACATACTCCCCCAACAC
CGTGCACTTCTTCAAGACGACTTCAAGGACAGTCCTGGATTGCCAACATGACTAGTGCGC
TAGCAGCGGCAGAGGCAGTCGGACACAGATCGGTTTCTGCGCAGCTTTGGGGCCAAGGAC
CACACAGCATTGCATGTCACGATATCACCGCACCGGATCCTACGCAATCCAAGCGGGAAG
GTTAGACTGCCACAGGGCTGAGTGCACCTTAAGTAGGATTGAAGAAGATTGATCTATATG
CATCTTCTGTGTGGACCATTGGCTGCTGCTCTGCTATGTCGGAAAAGAAAGACTTCGTCA
GTGCCACCTAATAACGTAGATAACGCACGATTTACTAAGAGATATTTGATATTACCAGCA
GCCACTGCAAGATTTTTTGTTAGCTCACAGTCAGAATGCGACGCTTAATTAAATCGCAGT
TGCAAATGGGCATGAGCTCACGCTGCGCCTGCTGCTGCGCTTTGCCTTTAGTAAGATATA
ATTTAAGGTAAACAGACATCAACATCATGACTACCCATGTACACCAACCCAAAAAATTAA
TTATTTAAATTTAAGTTAGCATCAACTCATGTGTAGTACCTGCTTAAAAGTGGAAAACTG
TCTCACTGGAGAAGAAGAAGGAGAAGGAGAAGGAGAAGGAGAAGGAGAAGGAGAAGAAGA
AGAAGAAGAAGAAGAAGAAGAAGAAGAAGAAGAAGAAGAAGAAAGAAGGAGAAGGAGAAG
GAGAAGGAGAAGGAGAAGGAGAAGGGAGAAGGAGAAAGAGAAGGAGAAGGAGAAGGAGAA
AGGAGAAGGAGAAGGAGAAGGAGAAGGAGAAGGAGAAGGGAGAAGGAGAAGGAGAAGAGA
AGGGAGAAGAAGAAGGAGAAGAAGAAGGGAGAAGAAGAAGGAGAAGGAAGAAGGAGAAGG
AGAAGAAGAAGGAGAAGAAGAAGGAATAGGAAGGAGAAAAGGGGCTCAGTTTCCAACACA
ACTAAGATTTTGAAAAAATCTTGATTGTACAAGTATTGTCCCACGTATGGTACAATAAGG
GTAAAATACCGTACCATAATTCGCAGAAGCAATCTGAAAACTGAAAACAGCCCCAGCCAT
CTCCCAGCCATGTCTGTTGCTGTTCGGCGACGGTTGGACCAGAAACCCATTGGGAGCCCA
TTGGGTCATGTAATAATATTAACAACTCATCATGTTGAGTAAGAACCTGCAAGGAAACAA
TCATGAGAGAAATCAGCATAGTCCTACTCGGATTGGATCGGCCAACCAGGCCTTCGTCGA
AATGATGTTAAACAAGTCAGAAACACCATCGAAGATGCATCTGTATTTCCAACTGTAGCA
ATGAGACTCAATGGATCCCCTGGCGAATTGTATCCATCGTAACCGGTCGACATGGTAGAG
TTTGCATTCCCATTACCGGAACGACCGAGAATGCCTTTTGGTGTGAGGTGAATGCAGAGG
AGGCGATGCAACGGATAAAATCGGGTGGGATGTTGGATGACTCGTTGCTCGTCGAGACGG
ATGGAATAATATGTTGCCGAGTGAAGGATCGGTTTGATTCCACAATTTATTTGGGTGAAA
AAAATTCTGCCCTCAACATCAAGGCCTATCACCAGATGAGACATCAACGCAACAAACTAT
TGAAATGCTCAAAGCACTAGGCAGCACAAACGCAGCAAACATTGTAGTGGAAGCGATTCC
CAGCAATCCACGCAGCGAAGGCGGTGGTGAACCCGCAGTGTCTTTCATCCGCACAGCTTT
GGAAGCGGGGATGCACGTCGCGTCGGCCAACAAGGGACCGTTGGCTCAGCAAACTTCATC
CCATGACGAATTCACCCAAGAAGTCTATTGGAACCTACAACAAATCGCCTCCGAAAACAA
GGTACGCTACCTTCACGAGTCCGCAGCTGAGGTGACATGGAGACAACCGGCAGTAAGATG
AGTGTATGGGGCGACTTGAGGTGAGAGTGACATGATGTGAGAATATATATGACATGGAGT
GACATGATATTGTAAGTCATATGTTAGTTTAGATGGGGTTTTATGGCAAGAAGTGAGATG
AGATGAGATGAGATGAGACAAGACGAGATGAGGGGAGGTGAGATGAGAAAGCAGGAGGTT
TGTTGAGATGTGACTATGCAAGATGAGATGACCTGAGTTGATGCAAGAAAAGTTGTGGCA
AGATAATGTGAGATATGATGAGATGAGGGAATATGAAGTGACATTAGTGACATTTGGTGA
CATGAGTTGAGTTGAGGTGGGTTGAGGTGGGTTGAGGTGAGTAGAGTTGAGATGACCTGA
GATGACCTGAGATAACCTGAGATGAAGTGAGGTCTGATGATGTTACATGAGCTAACATAA
GGTGACATTGTGAGCTGAGATGATGTGTTTTTAAAGTAGATAAGGCAAGATGGGCTATCA
TTTGATAACACAAGATGACATGAGATTAGACTAGATGTTATCAAGTAAATAACATGAGAT
GGGGTGCGCTGGATTGATCTTGGGTGGGCTGAGGTGAGATGATGTTATGTGAGGTGAGAT
GAAATGAGATGAGGTAAGGTGTGATTAGATGATATTCGATGAGGTGAGGTTAGCTGAGAT
GATGTGACATAATGTGTGGCAATGTGATATGACATTTGATGAGGTCACATTAGGTGATGA
AATGAGATGATGTGAAGCAATGTGAGACAATGTGAGACAATGGCTGAGATTTGGGTAGAT
GGGGTGATATTTGATGTGGTGAGATTTGATGTGATGAGGTTGCATGTGGTAGCATGAGAT
GAGATGTGATCTTGTAAGATGAAGTTAGATGTAATGAATGGGATGATGTTCTGGTGGTGA
GGGTGTTGTGGGGTAAAAATTGCCACAACAAATCAGTCATGTGAATTGCATGTTTACTCA
GTTTCTTTTTGTTTGTTGCCAACAATTTGAAGCATAAGCTTATGGTGCGTTTGCAACAAA
GTAGTTTTGGTAGCCAATATTGATTGCACACATATTGGTTGATTAAATGAAGCTGTTATT
GATGATATAATTATAAGTGTTTTAATCACCTCTTGTGTTCTTGAGAGCAACACTGTAGTT
CTTATCTCAACAACATAACAACAGAGAGTGTCTAATTTGAAGCAAGGCAAAACCCAGAAA
GACACATGACTCTCTCCTTCTGAGTGCTTTCGAGATGTCCAATCTAAGTTATTATCTTGT
CACCCTGTTAATGCATGATCAAAAGATGCATGGACAAAATAATCAACAAAGTTTTCATAA
ATTGCTGTGACTGATGAAATTTGACTGCAATGTTGAGAGTGGAGTGCACCCAAAAGTGTA
GATTCTTTCCCACCACATAACAATAAATGTTGGTTAGGAAAGAAACCAGGAAGACCATGC
ATTGCTATGAGAGAAAGTAGAGAAGAGGTGCCATGGAGATATCTGAGGCATTGTGGTTGG
TGGTACCCTAGGTTAAGGTTGGATCCTTATAGTTGCAGTCAAATTTTGATGGCTAAAAAT
GGTCAACCCAGAAATGAGGAGAGTTGTTTGATAATTTGATAAAGAAGACCAAGGCAGCTG
CTTGGATGTAACAATACTTATAAGGACACAACAATCAACTTAGCACTCTACTGGATGCAC
TGATGGATTGAGGGTTGGATGCTTTGTCCTAACGTGTTAAAGGTTTCAGGTAGAAGGTCT
GTGATGGTCAACCTTAGCATTTTGCATAGTCTTGTACCCTTGAACCTCATAGCTGTCGTG
TAATCTGCACTCTGTTCTATTGTTCATGAATTGCAATAAAAGAACATGCAAACCAAGAGC
GATTAACCCAGGGTTGTGTGTTTGTTGCCAAACTCTTCACAAGAGCCCAAACATCAAGCA
TTGTCACTGCAAAGTTTCAAATTGCCTGAGGAAAGACAGATTTCAAACTACATATAGTGC
ATACCAACAGAGACGGATGGCTTACGCATGGATGTGGACATGGCTTTGAGAAAAGTCAAA
GATTCCAAAGAGAAAAAGAGTATCTGGAGGTTAGAACTTTGAACTTTGTAGAGAACAGTG
ATCTCGTTTTGAGAAGTATGGGGATAATTTATTGGGGAATTTTGCTGAAGTGAAGATGGG
CAAATAAGTATCTTTGTGATAATTTCGTAGGAGTTAGTATTGCCATTACTTAGATCTGAT
TTTAATCTTAGTAACCAGACTTTGCTTGTAGATATGGGGCAGTTGCGTGCTGTGCACAGG
TGTATTTTATGGTTGTGACATATGTCAAGAATCTGGAGCTTCCAGGTGGAACCTCTATAA
GTCTCCTTCACTTTGTGTAACACAAAGGAAGTACAAAAGTCATAAGATGGTAGTTTCTGA
GAAACAATATCTAAAGATGTTTTCTTTCTTGAGAAACGCCCATATACATCATAGGTGTTT
TTCACCCAAAATATCCAAAAGAGGTTTTCCTTCTCAGGAACCTTCTCATGGGACAGTTCC
TTTGGGCAGCTGAGAGAATGGATCAGTCCTGCAACTGCCACAAATCAATGCCAATCTCTC
CCAGGATCAATTGTGTTTGATGATGCATGGAATAGTCAGTACATCATGCATCCCCTTTTC
CGGTAGTCTTAATCTCATAAAAACAAAGCCTGAAGTATTCTACAAGATTTTTAAAAAAAC
TTTCGGTTTAGGTCAGGTTGTTGGAAAAATAAATCTACGGTCATTTGACTTACAGACAAT
TTGGTAGTATGAATTCCAGATTGAACTCGTGGGGAGATGTACCTATCAGAACTAAACATC
ATAATCAACTTCAGCTAGACTTATTCTATCAAGGAGAAGTCTAAGAAAAAGAAGTAGACT
GAATCTGACCTTTTGGCTCTAAATTTTTTCCAGAATAATCTTGATATTGGGCTCCCTGAA
CTCTCATATCCCAACTGCATCTGCAATAGATGTTGCAATTATCTGACAGTGTGACATAGG
CCAAGAATCAGCCATTTTTGTACCCCAGGGTACAAAACCTAAATAGAGCATGAATCAGCC
TTTTTTGTACCCCTGGGTACAAAACCTAAATAGGAGCATTCTCAGGACCCCAAGTAGGAG
AGTCCACCTCCCGACGGCATGGACTCCCCAACATGGAAGTTCAGAACCCCAAATAAGAGA
GCACTCTTTTGGAAGATCTAAACATCTTTCAGAAGGGTATAGACATACCATATTGTGTAG
AAGTCTACACAATGTTCGTTTGCATCGTTTGGACTGGAGTGCAGTTCCACTGCCTTTCCA
TCCTCACAATAGCACAAAATATAGCTCATAAAATCAATTCTTCGACACCTGTCGAAACTA
CCTATAATTTTCGCGTGATATTTTTTACGACGATTTTCGGCTCAGGTCACTATCTATAGA
TAACCGTGGTGCGACCTTCACGCACCGAAGCCATCGACATCCAAACCTTCCGACACAAGG
TGCGCTAACAATTTTTTATCGCGGCGGCAATTTTAACTTTTCGCACCAGCGATACGTTTT
TTGCACGATCGACGATTTATCCAAAATCGGCTACACGATCGACAAATTCCTACGGTTTCG
CGATCTACGAGCTCTCCAAAATAATCCCGCGATCAGCGGCATCAGCGATAAACTTCGGCG
ATCAACTTCTGCGATCGGGGATTCCTACAAGTCGGATTAATTTCGTGATCGAGAATTCTC
GCGAAATACCTTGGAGCAAGACTTTCAAGAAATAAAAGCCGACGAAGAAAAATTTAAAAA
TAAAAAAATAAAAAATTCTTTTTCGAGCTAACCTCAACAGGGCACCCAAGACCTTCTTCA
AGGCCTTGTTTTATAATCGCCCTTGGCGAGGCAATTAAGAGGATGTCGACCAGCAAATCA
AGCCCAGAAGGACTCAAGCCACAGGAGTGTGAACGGAGTTCAGGGAGGTCCAAGCCACCC
ATTTCCTACATTCCCACTGCCATGGACACCCCAAGGTAATCAACAAAATCAAGGTCTCCA
ACAAAATGACCTTGTCTGTCACCGTCTTCGATGAGGGAAGTCCTGAACAGTTCCTCAACC
ATGTCCAGACCTCGATGGAAATAATTTCCCAGAGAGGCTTAGACACGGACTACGGGAAGC
CTGTAAGGCAGATGCAAAGGCTGAGGCAAAACTGACTGCGGCCACTGCGGCCAAAGCCAA
GTTCAAGGGGCGGATGAAAATTCCCCGTCCTCCAGTCGTGGAACAAAGCAACTGCTGCTA
AAATCCACACCAGTGAGGCCCTAGTGTCCGCTGGCCAAGCGATCTTCCTGCAGTACTCCA
CTCAATTGTCGGAGACTGCCCGTCGTCCTTGGACCACCATCGTTGGGGAGCAAATCAATT
GCGAACCCTGGACCGATGTGTATGGGACAGAGCATCCCACAAAGCGCCCGGCATCTTGGA
CCTCCTTTCAGGAATGTGTCCAGTTGCACCTGCAGACCGTCTTCAGGACGGATGCAGCGG
AGCAAACGTTTCTACATCAGCAATGGGCTGAAGAAACCAAACAGGGTACCCACCAGGGAC
TTTGTGCAGAGGATCCAGCGCCTTAACGGGTATGTGGAACTCTTGCCGTGCCTGTTTTAC
TCTTCCAAGGCTGCAAAGTCTACGAAAGTATGCGGGCCATTTGATGATGCCGACTTGGCA
AGCCACATCCTCAGGATGGTTCCTAGGAACTGGCAGGACCAATATGAGCTCAGTGGAGCT
TTGGTACCACAGAGTGTCAGGGAACTTCTCGAAGTCCTTGAGCATCGAGAAGGCCTACCC
CACCGAGAAGGTTGGAGAAGGACCCAAGACCGTAGCCAAGGCTAACGACTCATCTAGGAA
GAAGATGGTCTCTTTTAGTGACCGGATTCGAAGAAAGCGTCGCACAGAGAAGTACTGTTC
TCTCTGCAAGAAACATGGGGGCGCACATACCACCCACAACACTCCGGATTGCCGGAAGTA
TGACTCAATGGGACCCGAAGTCAAGCTTCAAGGGGAGAAAACCAAATGGAAACTCGTGGA
CTAGAGACCTGCTCGAGGAGGAAGTAGCTATGCGCAGCTATCCGCTAAAATCGACAAACT
TACCAAGTCCAACAAGAAAATGAAAGCAGCTATCGGAAAAAGAAGCGTAAGCATCACAAA
ATGAGCGACAGTGATGATTCAGACTCATCTTGAGATGATGGGTTGGGGAGTACTAAGAAA
TTGTGTAGTAAAATCGATTGTAATGAAATGATTAACACTTATCTTAGTCCGATTAAGACT
TCCCCACGTGCCAACATAACATTTTCTGGTTCAAACAAGACATGTTCGAACCTGGCAGAA
GACCTAGGAAATCTTCCAGTCAACCTTACACAGAGTGAAACAATAACCGAATTGTCGGAC
CCGAACTGTCGGGTGACCTTTTCAATAGTGTGAACCCCCTCGACAGGTAAAGAAGGGCAG
GTCACTACTGTAGTAGCACAAGCACGCTATAAAGCGACTGAAAATCCAGCCCGTAAGAAT
ATCGAACACTCTACAGGGCGTCGTACCAGTAACACAGTCATCAGGATCCTACTAGACAGT
GGATCTGATGGTGATCTCCTGTTCCATGCAAAGGAACGGAGCGCTTTCCCTACTTGACTA
GGCAGGTGCCAAAGTCTTGGCGCACGTCGAATGGGAGCCTCCTAACCAAAGGAAGGAGCA
AAGTCAACTTAAAGTTCTTTGAGTATTCGAACAGTAAGGAGTGCACAGTGACTCCTGACG
TAGTAGAGTATGATAAGAAAAAGATGGCTAAGCCAGCATTTGACCTCATTCTTGGATGTC
AAACCATGAAAGAGCTCGGAATTGTTCTAGATTTTCAAACAAAAGAAATAACCATTGATC
ACATCATTTTGCCAATGAGAGACATCAATAGTCTGACCTCATCAAACTTGGATAAAGCCT
GGGCTGTTAACAACAGCATGGCAAATGAACCGCAAAGTACGCAGGAAGTGACACAGCGGG
TAGTTAAAATCCTAGATGCAAATTATAAAAGGCAGACCTCCAATCAATTGTTAGCACCAA
TTGTACTCACCTAAGTCTCCAAGACCAAAACTCGTTGCTGGAGTTACTCACAGAATTTGA
GGAACTTTTGACTGAACACTAGGTGATTGGAACACAGAGCCTGTGTCCTTCGAACTTAAG
GAGGGCGCAAAGCCATATCATGGCAAGGCATACCCAGTACCAAAATCTTGCAAAGAAACA
ACTATCAAAGAACTGAATAGGTTATGCGAACTGGGAGTGGTAGAGTTTCAGCCCGAATCG
AATGGGCGTCACCATCATTTATCACTGGAAAACAAGACGGAACTGTGCGCTTTCTCACTG
ATTTTAGAGAAGTAAATAAACGACTAGTCCGAAAGCCGTTTCCATTACCCAAAATCAGTA
CAGTCCTGCAAGAGCTAGAAGGATTTACCTATGCTACAACCCTAGATTTAAACATGGGTT
ATTACACCATTAGACTGGATCCCGATTCATCCAAAATATGTACCCTCATTTTCCCATGGG
GCAAGTATTCCTACCTCCGTTTGCCAATGGGCATCGCAGGTTCACCAGACATCTTTCAAG
CAAAAATGTCAACACTAATGGGAGCCTTAGAGTTCGTACGAGCTTACCTTGATGATTTGT
TGTGCATCACAAAGGCAAACCTGGAAGACCACCTTGACAAATTGAAAATGGTGCTAACCA
GGCTACGCGAGGTGGGCTTGCGAATCAACGCCCGAAAGTCGTCATTCTGCACCTTTGAAA
CAGAATATCGGACTCTCCCTCTTCACACAACACTTACTCGTTACACATGTTTAACAAACT
CTTTAGTTTGTTATTGTTACTCTCATGAGAACCCATTTTTTCACCTAAAAACACTTAGGT
TTTTTTGGTTCCTTTTTTACCTGATACTCCATTCGTGGGGGCGAGTGACATAGGCCAAGA
ATCAGCCATTTTTGTACCCTAGGGTACAAAACCTAAATAGAGCATGAATCAGCCTTTTTT
GTACCCCTGGGTACAAAACCTAAATAGGAGCATTCTCAGGACCCCAAGTAGGAGAGTCCA
CCTCCCGACGGCATGGACTCCCCAACATGGAAGTTCAGAACCCCAAATAAGAGAGCACTC
TTTTGGAAGATCTAAACATCTTTCAGAAGGGTATAGACATACCATATTGTGTAGAAGTCT
ACACAATGTTCGTTTGCATCGTTTGGACTGGAGTGCAGTTCCACTGCCTTTCCATCCTCA
CAATAGCACAAAATATAGCTCATAAAATCAATTCTTCGACACCTGTCGAAACTACCTATA
ATTTTCGCGTGATATTTTTTACGACGATTTTCGGCTCAGGTCACTATCTATAGATAACCG
TGGTGCGACCTTCGCGCACGAAGCCATCGACATCAAACCTTCCGACGACAGTGCGCTAAC
AATTTTTTATCGCGGCGGCAATTTTAACTTTTCGCACCAGCGATACGTTTTTGCACGATC
GACGATTTATCCAAAATCGGCTACGCGATCGACGAATTCCTACGGTTTCGCGATCTCCGA
GCTCTCCAAAATAATCCCGCGATCAGCGAGCATCAGCGATAAACTTCGACGATCGACTTC
TGCGATCGGGGATTCCTACGAGTCGGATTAATTTCGTGATCGAGAATTCTCTGCGAAATA
CCTTGGAGCAAGACTTTCAAGAAATAAAAGCCGACGAAGAAAAATTTAAAAATAAAAAAT
AAAAAAATTCTTTTTCGAGCTAACCTCAACAGGGCACCCAAGACCTTCTTCAAGGCCTTG
TTTTATAATACGCCCCTTGGCGAGGCAATTAAGAGGATGTCGACCAGCAAATCAAGCCCA
GAAGGACTCAAGCCACAGGAGTGTGAGCGGAGTTCAGGGAGGTCCAAGCCACCCATTTCC
TACATTCCCACTGCCATGGACACCCCGAAGGTAATCAACAAAATCAAGGTCTCCAACAAA
ATGACCTTGTCTGTCACCGTCTTCGATGAGGGAAGTCCTGAACAGTTCCTCAACCATGTC
CAGACCTCGATGGAAATAATTTCCCAGAGAGGCTTAGACACGGACTACGAGGGAAGCCTG
TAAGGCAGATGCAAAGGCTGAGGCAAAACTGACTGCGGCCACTGCGGCCAAAGCCAAGTT
CAAGGGGACGGATGAAAATTCCCCCGTCCTCCAGTCGTGGAACAAAGCAACTGCTGCTAA
AATCCACACCAGTGAGGCCCTAGTGTCCGCTGGCCAAGCGATCTTCCTGCAGTACTCCAC
TCAATTGTCGGAGACTGCCCGTCGTCCTTGGACCACCATCGTTGGGGAGCAAATCAATTG
CGAACCCTGGACCGATGTGTATGGGACAGAGCATCCCACAAAACGCCCGGCATCTTGGAC
CTCCTTTCAGGAATGTGTCCAGTTGCACCTGCAGACCGTCTTCAGGACGGATGCAGCGGA
GCAGAACGTTTCTACATCAGCAATGGGCTGAAGAAACCAAACAGGGTACCCACCAGGGAC
TTTGTGCAGAGGATCCAGCGCCTTAACGGGTATGTGGAACTCTTGCCGTGCCTGTTTTAC
TCTTCCAAGGCTGCAAAGTCTACGAAAGTATGCGGGCCATTTGATGATGCCGACTTGGCA
AGCCACATCCTCAGGATGGTTCCTAGGAACTGGCAGGACCAATATGAGCTCAGTGGAGCT
TTGGTACCACAGAGTGTCAGGGAACTTCTCGAAGTCCTTGAAAGCATCGAGAAGGCCTAC
CCCACCGAGAAGGTTGGAGAAGGACCCAAGACCGTAGCCAAGGCTAACGACTCATCTAGG
AAGAAGATGGTCTCTTTTAGTGACCGGATTCGAAGAAACGTCGCACAGAGAAGTACTGTT
CTCTCTGCAAGAAACATGGGGCGCACATACCACCCACAACACTCCGGATTGCGGAAGTAT
GACTCAATGGGACCCGAAGTCAAGCTTCAAGGGGAGAAAACCAAATGGAAACTCTCGTGG
ACTAGAGACCTGCTCGAGGAGGAAGTAGCTATGCGCAGCTATCCGCTAAAATCGACAAAC
TTACCAAGTCCAACAAGAAAATGAAAGCGCTATCGGAAAAAAGAAGCGTAAGCATCACGA
AATGAGCGACAGTGATGATTCAGACTCATCTTGAGATGATGGGTACTAAGAAATTGTGTA
GTAAAATCGATTGTAATGAAATGATTAACACTTATCTTAGTCCGATTAAGACTTCCCCAC
GTGCCAACATAACATTTTCTGGTTCAAACAAGACATGTTCGAACCTGGCAGAAGACCTAG
GAAATCTTCCAGTCAACCTTACACAGAGTGAAACAATAACCGAATTGTCGGACCCCGAAC
TGTCGGGTGACCTTTTCAATAGTGTGAACCCCCTTTGACAGGTAAAGAAGGGCAGGTCAC
TACTGTAGTAGCACAAGCACGCTATAAAGCGACTGAAAATCCAGCCCGTAAGAATATCGA
ACACTCTACAGGGCGTCGTACCAGTAACACAGTCATCAGGATCCTACTAGACAGTGGATC
TGATGGTGATCTCCTGTTCCATGCAAAGGAACGGAGAAACGCTTTCCCTACTTGACTAGG
CAGGTGCCAAAGTCTTGGCGCACGTCGAATGGGAGCTTCTAACCAAAGGAAGGAGCGAAG
TCAACTTAAAGTTCTTTGAGTATTCGAACAGTAAGGAGTACACAGTGACTCCTGACGTAG
TAGAGTATGATAAGAAAAGATGGCTAAGCCAGCGTTTGACCTCATTCTTGGATGTCAAAC
CATGAAAGAGCTCGGAATTGTTCTAGATTTTCGAACAAAAGAAATAACCATTGATCACAT
CATTTTGCCAATGAGAGACATCAATAGTCTGACCTCATCAAACTTGGATAAAGCCTGGGC
TGTTAACAACAGCATGGCAAATGAACCGCAAAGTACGCAGGAAGCGACACAGCGGGTAGT
TAAAATCCTAGATGCAAATTATAAAAGGCAGACCTCCAATCAATTGTTAGCACCAATTGT
ACTCACCTAAGTCTCCAAGACCAAAACTCGTTGCTGGAGTTACTCACAGAATTTGAGGAA
CTTTTGACGGAACACTAGGTGATTGGAACACAGAGCCTGTGTCCTTCGAACTTAAGGAGG
CGCAAAGCCATATCATGGCAAGGCATACCCAGTACCAAAATCTTGCAAAGAAACAACTAT
CAAAGAACTGAATAGGTTATGCGAACTGGGAGTGGTAGAGTTTCAGCCCGAATCGGAATG
GGCGTCACCATCATTTATCACTGGAAAACAAGACGGAACTGTGCGCTTTCTCACTGATTT
TAGAGAAGTAAATAAGCGACTAGTCCAAAGCCGTTTCCATTACCCAAAATCAGTACAGTC
CTGCAAGAGCTAGAAGGATTTACCTATGCTACAACCCTAGATTTAAACATGGGTTATTAC
ACCATTAGACTGGATCCCGATTCATCCAAAATATGTACCCTCATTTTCCCATGGGGCAAG
TATTCCTACCTCCGTTTGCCAATGGGCATCGCGAGGTTCACCAGACATCTTTCAAGCAAA
AATGTCAACACTAATGGGAGCCTTAGAGTTCGATGCGAGCTTACCTTGATGATTTGTTGT
GCATCACAAAGGCAAACCTGGAAGACCACCTTGACAAATTGAAAATGGTGCTAACCAGGC
TACGCGAGGTGGGCTTGCGAATCAACGCCCGAAAGTCGTCATTCTGCACCTTTGAAACAG
AATATCGGACTCTCCCTCTTCACACAACACTTACTCGTTACACATGTTTAACAAACTCTT
TAGTTTGTTATTGTTACTCTCATGAGAACCCATTTTTTTTCACCTAAAAACACTTAGGTT
TTTTTTGGTTCCTTTTTTACCTGATACTCCATTCGTGGGGGCGAGTGACATAGGCCAAGA
ATCAGCCATGTTTGTACCCTAGGGTACAAAACCTAAATAGAGCATGAATCAGCCTTTTTT
GTACCCCTGGGTACAAAACCTAAATAGGAGCATTCTCAGGACCCCAAGTAGGAGAGTCCA
CCTCCGACGGCATGGACTCCCAACATGGAAGTTCAGAACCCCAAATAAGAGAACACACTT
TTGGAAGATCTAAACATCTTTCAGAAGGGTATAGACATACCATATTGTGTAGAAGTCTAC
ACAATGTTCGTTTGCATCGTTTGGACTGGAGTGCAGTTCCACTGCCTTTCCATCCTCACA
ATAGCACAAAATATAGCTCATAAAATCAATTCTTCGACACCTGTCGAAACTACCAATAAT
TTTCGCGTGATATTTTTTACGACGATTTTCGGCTCAGGTCACAGTGATAGTGGTGATGGC
ACAACAGTATATCAGGATTCCATTGAGATTTTATTTTACTATCTTTTCATAATGGTAAAA
AGCCAAAAATTTTGTTGAGTTGAGGCACATTTATTACTGTGTATTTCCTTAATGTTATTT
TCTCGATATTGTCTTTTGAACTTGACCAACTTCAACAACCTCATTCTTCAGAGCGCACTT
TTTCAGGTTGTTTTGTCAGTGAAATTTTGTACAGGGGCATTGTCAAAAAAGTTAGCATTA
GGGTTAGGTCTAACCTCCAAGACCATTCAGTCCTATGTGTCAAACAAAAGTCAATTGAAG
TTAAAACATCACCAGAAGAGGATGACATAGGCCAAGAATCAGCCCATTTTTGTACCCCTT
GGTACAAAAGACAAAAGGATCATTCTCAGGACTCCCCAGACAGAGAGTCCACTGCCCCTG
ATCCAAAAGGCAAGGACTCCCCAACACAGGAGTCCACTGCCCTACTCCCAACGGCAGGGC
CTCCCCAACACAGAAGTCTAGAGCCCCAAACAAGGGAACGTCTTTTGAGAAGGGTAAGAG
CGTACCAATTGTACATAGAATCCACACAAATTTCCATCCTCACAATTGCAGCAAATAAAA
GGTTCGACCCCTGTCGAACCTACCTATAATTTTTACGTGATATTTTTTGCGACAAAACGG
CTCAGGTCAGAGGAACACAGCTGAAGTGCAACAGAAAAAGTTTTAATGGAATGTAATGAA
TTTTGAGTGTCTATTTCATCAAATCACGGGCAAATTACACTAGTAAAAATTATGCTGACT
AACCTATGATACAGCCCACTAGTAATTTGTGCAGAAAAAATTGTAAAGCATATATTTTCA
TATATAGATGTAAAACAAACAAATACATGAAACGGCACATTCTTGATCAAATTTGATACA
CTACTTGGAGGGTTCATCTAGGAAGGTATTACACCAATTCAGAGTTAATATTTGTCACCA
ACCATAGGTATTGCTTCTTTACTTGAGATCTTGGCACTTGTTTACAGTAGGTTGAGGAGC
ACTCCTAAGGTCTTTTCCTTTTCAAAATTAAATTGAATTATCTAGCGCATACGGATATAA
GTTATACAAATGTCAAAAGATACTTTTAAGTATACCCTTATATTCCGTCCCCTTGTTAGT
GTTTTCAACACCGTGAAAAAATATAGCCTTTTACATCGAGGTAGAAATGTTGTACCCCTC
CAGCCATTTTTCCTGCCTTGCTTGTCCATACTGTCCACCCATCCAACATGTGCGCGAAAC
ATGTTGTGACTTCCGACCTCGATTTCTTGGCAACTATCTAGAGCCACGGGGAGCAATACA
TAATATTGGCGTATTGTTGGTGTGAAGGGGAAACTATTCTTCAGGGTTTTAGTTCTCTTT
GAGCGGATTAAAGAACTGAAAACCGCAAATGTCAGTGAGACCCTCCCTGTGTTACTGCTT
ATACACTGGTGTTAGCTATAATTTGGCTTACAGGGTATGTGCAAAAAATCTTAACCCTGC
TTAGAGTCTGTTTCATTATGTAGTGTCCTATGCAGTGTCAGCTGTGATGGTGAAAAAAAT
CAAACAACTTGAAGATCGGGCATGCCTTGAAGCAATCCACAACAATCACGAGTTTGACTC
CTATGATGTCCCAACCACACCGAAGATGACTATTAGTCGTCATTCATAAAACACTATTTT
TAGGACGACGTGAAGTCTACTCCGGTATTGTACGGTTACTTTCTCCGTCTTCCGCCAAGT
CGGCTAGGACTGCTCCTTCTCTCTGAAGTGAGATGTCAATTAAATTTACACTCGGAAGTC
CTCGCCGACGTATAGTGGTAGTCGTAGTCTGACGAAGGTCATAAGTCGAAGGTGTGACAT
TCTTCTCCCGGAATTATTTCTACGCAGTAGAATCGTTCCCGAGTTACACAGGTCATTCGA
AATAATATCGCACAAGAAGTTGTGAATGTGACACCCTTCGTTGAGAACCAGGACATTTCG
ATAGTCGTATTATTAGAAATATGCGAATGTTGCGGTCATTAGTCGTACCTATTTCTCTGA
CCCGTGATTTTTTCTTTATTTTTTCGATTGTTTTTCTTTATCGTATCGTACGGTACTCAC
AATGCATGTCTGCCAGAAATGAAGATAAGCAAAGAATATTTGTTTTACTTGAAGTAGTCG
TGAACACATTATAATGAACAAAATACTTCTTTCTTTTTCCAATTCAGTTACAATTTCATT
TTATAATTTCACACCAACATCCAAGATGGAAGAATACTCGTCAGTAACCGAATTCCTCGA
ATCTGAGATGGCCCTCTCCCAATCCGGAGCCACCGTCACCACCGCTGCCAACGGCGACAC
TGCCCTAACAGCACGCATTCGCATCGCAGACAATCCGGATGACGAGGAAGTGGACATTAG
CACTCTTAATACGCAGGAAATTGAGAGGCTGCGTGATGTCGATCCCTTTATGTATCATTC
GATTGTGAGTGAGAGGAGACGATCTTCGCTGATTGATTTCGATGACGACGCCCACGACGG
AGAGGAAGGCCCGATCCAGTTCAACTTTGATTTGCAAGATATCGAAAGGCTCGGACTGAT
TACTAGTCAGTCGAGGAGATCGTCTCTTTACAGTCTCGACGCTGATGATCCTATAAGCGC
TGGTGACAGAGATCCCAGCTTCAGCCAGAATGGCCACATCAACGTCGATAACTCTCAAGC
CAACGGTGGCAGCTGTCACTCCGGTATCGTCCGAGTTCGCTCCGCTGCCGGCGGGACGAG
GAGATCCCTCCTCTTTCACCTGAGTGAAGGATCCGCAACAGGCCCCGACCCTGCCGATGC
CAGCGCGGGTAGTTTCCATTCCGTGTTAGTCGCCGCAGAATCCGAGTCGATGTCCCGCCG
AGTCTCCTCTATCGCGCGTCAACAACATCAGCTTTCTCTGAGTCTCCAACAACGTCGTCC
TGCCTCCTACGGCCGACTCGACCGAATTGGCGGGGGAAGTTTCACCACCACTTCTTCTGG
GTCCAGTGTTGTGGCTCGTAGACGACGTTTCTCCACTGAGGCGCATTCTAGTTTAGTTAT
GGCTAATTTTGCTGCGGTACTCAGAGGAGCAGCGTTGACGCCGTCGCCTGATTTGGGTTC
ATTGTTTGGAGGGGATGATAGCTTTAGTGATATGGATGATGTGGATTTACTTCAGTACTT
GAGAGATGACTAGAAGACATAGAATTGACTGTGTAGTGTTTCCTGTTACAGATCGTTGCA
TTTCTGATTTGACAACACTGTAGTGACGATAGGTGACGATTGACATAGATGTGTAACTTA
AACACAAGTGGATATCCAATAATAGCCAATCAAGCATGATATACCTCGACCATATGCAGT
TTATTGACGATTGAATGTTCACATTAAAAACTGTAGAATTGCAGCCAAACCATCATCGGT
CGTAAAGAATTTGGTAGAAATAATGGACCCAATGAAACAGTCCACAAAGAGAATGGGGCA
TTTTAATCAAAATTACTGAAGTCTCTCAACCAATTATCACAAGCCTACAAATCAATGGCA
AAAGACAATAGTGGAAAGAGCAAGAACAGGGTTGGCAAGAAGCCTGGGAAGATCAGTTGA
AGTAGTGGACAACCAAATTTGAATCAGAAGAGATCCTTAAGGCCAAGCTCAAGGAAACCT
TTGCAGGCAGCAAGGGAAACAAAGCCAAGGAATTGATATAACAATGATAAACTCAAAGAA
CTCCTTGTGGATAAGGAGAAACAACTTTCCAAGCTTGGGGATCCATACTAAGAGATACTA
AGGCCATCTCCGAAAGCAGAATTCTTGACACAGTACCAAAGCCAAAAAGCACATCCTAAT
AGGTTATGGCTGTGTGTGTTTTTGGGGTAGACAAGAATTCTTTTCTGCAGATCCGCCATC
AATGCTGCAGAAAGAAAAAATACACCCCCCAAAAAGCACACCCTTGCCATATCTCACATC
CCAACCATGGCTGATATCAAGGATGGCTATACCTCCGCTGCGAGCTCAATTCAATCGCAA
AATGAACCAAGTATCAAAGCAGCAAATGAACACCAAAGTGAGTCTGAACTATTATACATT
CCAAATGGCTCTTCGTTGAAAGCCCTTGCTATCCTTTGCAAGAGGCTATTCAACGATGAA
GGCAACCCACTCATTGATTTATCCATTTTACCATGGAGTTCTGCAAGGAAAGCAAGCTAT
GTAAAACCTTAGACCAAGCACATAGGGCCAAAGTTTTGACGTGTTTCAATATTGATAGTG
TTGATAGGTCACTTTGCCTGTTCCATATGTTTACATGCTTTTTTGTTCTTGAGAATGGTT
GACCCAGCACCCCATCAAAGGAGAGAGTGATTTTGTATATATCAAAAAAACCATTGCCCA
GCACACAAAATTGACGGAGAAGGCAACAAGAGAGAAAGAATCAATGCTCTTCATGATGTG
AAAGAGATCTTATAATTTGCCTTGTTTCAGATGATGTTACAAGAAACAAAAATCTGAGGG
ATTTCATTGCAAAAGAAGTGATTGCAATGGAGGAAGAGATTTGTGGCAATGTTGAAAAAG
TTCAAAGTCTCCATGATGCTTCCAAAAGGAGTCATTGCTGTCCTAACTAATTACATGATC
TATTTGCAAAAGAACAAATAGAGTCTGTCTTATCTCATTCTAATTACTACCGTTGGCCTT
GCCCAATGCTTAGCTACAATGAAATTATGAAGCTCTTCCCTTGGGAACATTCTATCACAT
TGATCCAAACTATATCTGTGATTTGCTGATTGACAAACTTCATGCATAGTTGCAGAAGGG
TATGTAAACAATCCTTGCAAAAACGCGGGTCAAAATTCAGAGCCAAGTGGGTACTTGGTT
CATGATCAGACAATAGGGTAGGCAACTGGGCATGAAAGTGCTCAAAAATTCAGCATCCAC
AGATGGCCATTCTTGTTCAACGAGCATTAACAGAAGTGCAATATAAAAATCAACCAGAAG
CAGCAACCAAAGATGATGTACCATGATGAAGGAGTCATGATGGAAGAGAAAGAGTAGTAG
ACTAATTGAATAATTCAATGGAGAGAGTAAAAGCAAAAATATGATAATCAAGATTTGCTT
GAAAAAATTTAGTATTTCATCAACAAGGTTGTTGTCCTTACTGGTATCCTTCTTCTTCTT
TTTCTTCTTCTTGTTCATTTTCTTGTTCGTGTTCAAGTTGTTATTCTTATTTTTGTTCTT
CTTCTTCTTGTTCTTGTTCTTGTTCTTGTTCTTGTTCTTCTTCTTGTTCTTCTTCCGCTT
CTTCTTCCTCTTCTTCTTCCTCTTCTTCTTACACTTCGTTTTCCGCTTCTTCTTCTTGTT
ATTCTTCTTCTTGTTATTTTCTTCTTGTTATTCTTCTTCTTGTTATTCTTCTTCTTGTTA
TTCATTTTCTTCTTCTTCTTCTTCTTCTTCTTCTTTTTTTTTTTCTTCTTCTTCTTCTTC
TTCTTCTTCTTCTTCTGCTCCTCCTCCTTCTTCTTCTTCTTTTCCTTCTTTTCCTTCTTT
TCCTTCTATTCCTTCTTTTCCTTCTTTTCCTCCTCCTCCTTCTTCTTCTTCTTCTTCTTC
TTTTCCTTCTTTTCCTTCTTTTCCTTCTTTTCCTTCTTTTTCTTCTTCTTTTTCTTCTTC
TTTTTCTTCTTTTTCTTCTTTTTCTTCTTCTTCTTCTTCTTTTCTTTTTCTTCTTTTTCT
TCTTCTTTTCTTCTTTTTTTTCTTCTTTTTCTTCTTTTTCTTCTTTTTCTTCTTTTTCTT
CTTTTTCTTCTTTTTCTTCTTTTTCTTCTTTTTCTTCTTCTCCTTCTTCTCCTTCTTCTC
CTTCTTCTCCTTCTTCTCCTTCTTCTCCTTCTTCTCCTTCTTCTCCTTCTTCTCCTTCTT
CTCCTTCTTTCCTCCTCCTCCTCCTCCTCTTCCTCCTTCTTCTCCTTCTCCTTCTCCTTT
CTCATCATCATTCATCATTTCATCATCATCATTGTTCATCATTCATCATCATTTTATCAT
TATCATCATTCATCATCATTCATCATCATTATCATTTCATCATTCTATCATCATTCATCA
TCATTTATCATTCATTTATCATTTCATTTATCATTTGTCATCATCATTTATCATCATTCT
CATCATTATCATCATTGTCATCATTCGTCATCATTGTATCATCATTTCATCATCATTGTC
ATCATTCTCATCATCATTTATCATCATTTGTCATCATTTGTCATCATTTATCATCATTGT
CATCATTATCATCATTCATCATCATTCATCATCATCCTTTATCATCATTATCATCATTTC
TCATCATCTCATTCATCATCTTCTTATCATTCTCTCATCATCATCATCATTCTCATCATC
TCATCATTCTGTCATCATTCATCATCATTCTTTCTCATTTTTCATCATTTCTTCATCTCC
TCATCATCCATCATCATTCTCCTCATATTTATCATCATTCTCATCATCTTATCATCATTC
AATCACTCCTACTCCTCATTTCATCATCCTTAAATGTCCTCCTTTGTCATCCTTGTCATC
ATTTTCTCATCATTAATCATCCTTACTCAATCATTTGTCATCATCATCATCATTTCATCA
TCATTTAATCATCATTCATTCATCATTTACTCATCATTCTCATCATTCTCATCATTCAAT
CAATCATTTGTCATCATTTATCATCATTTCTCATTATCATTTATCATCTTCATCATCATT
TAATCATCATATGTTTCATACATCATATCTGTCATCATTATCATCATTCATTTTCATCAT
TTAATTTTGTCATCATTGTCATCATTTTAATCATCATTATTATCATTAATCATCATGTCA
TCATTTAATCATCATGTCTATCATCCATCATTATCATCATTATCGTCGTCATCATTATCA
ATCATCATCATCATTGTCATCATTAATCATCATTGTCATTTATCATACATCATTATCATC
ATTGTCATCTTCTATCATCAAATTCATCATTTCATTGTCATCATTCTGTCATCATATCTC
ATCATTTGTCATCATTTAATGACATCATTCTTGTCATTTAATATCATAATATCATTTGTC
ATCATTCATCATTAGTCATCTTGTTATCATGTAAATCATCATCATCATCATATCATCATT
GTCTATCATCATCTATCATCATTTGTATCATTGTCATCATCATTTCATCATCATATAAAT
CATCATTTATCGCATCATTATCGTCATTATCATTATCATCATTGTCATCATTTATGTTCA
TTAACATCATTGCTCATCATCAATGTCACAATACATTATTTAATCATCATTCATATCATT
AATCATCGTAATTCATCTTATACATCAATAATTCAATCATCATTATCATTGTTTATCATC
ATTTCTATCATGTTGTCATTTGTTATCATCATCCATCATCATTTTGTCATATTTATCTCA
TTATTCCAATCATTAATCTCATTATCAAATATTCTTCTTCATCATCATCATTTTCATCAA
TAATGTCGTATCATTTATCACATTTAATCATATCAATCATGTAATATTCCTCTTCTCCTT
GTTTATTCTTTTTCTTCCTCCTTCTTCCTTCCTTCCTTCTCCTTTTTCTTCCTTCTTCTC
CATTTCCTTCCTTTCTTCTTCCTCACCTCCTCTCCTCCTCCTCCTTCTTCCTTCTTTCCT
CCTTCCTCCTCCTTTTCCTCCTCTCTCCTCCTCTTCCTCCTCCTCCTCCTCCTCCTCCTC
CTTCTTCTCTCCTCCTTTCCTATATTTTCTCCTTCTCCTCCTCCTTCTCCTTCTCCTTTC
CATTCATTCTCTTTATTCTTCTTTCTTATTTTATTTTTCCTTCTTTTCTTCTCCTTATCA
TCCTCCTTTTCTTCTATCATCATTTCTTCTTCTTTTCTTCTTCTTCTTTCATTTTCTTCA
TTACTCTTCTTTCTTCTATCATTCTTCTTTTCTTCTTTATCATTCTCCTATCTTCCATTA
TCCTTCATTATCCTTATATCATTCTCCTTATATCATCCTCCTTTCCTCCATCCTCCTTCT
CCTTCTCCCTTCTCCCTTCCTCCTTCCTTCTCCTCCTTCCTCCTCCTTCCTCCTCCTTCC
TCCTTCTCCTTCCTTTCTCCTCCTTCTCCTCCTTCTCCTCCTCCTCCTCCTTCCTCCCTC
CTCCTTCTCCTCCTCCTCCTCCTTCTCCTCCTTCCTCCTCCTTCTCCTCCTTCTCCTCCT
TCTCTCTTCCTTCTCCTCCTTCTCCTCCTTCATCCTCATCCATCATTCTCCTCCTTCATC
ATTGTCATTCTATATATCATCATCTTCATCTTTCTTCTCATCATTCTCATCCATCTCATC
ATTCTCATCATCCATTGTCATCCATTTCATCATCCTATTATCATTCATCTATCATCTGTT
CTCATTGTTTATATCATCATCTCATTGTCATTCCATTGTTATCATTCTATCACATCATCA
TTTATCATTCATCATCTGTATCATTGCAAAATTGTCAATCAATCATCATGTATGTTCATC
ATTTCATCATCATCATGTCATCATCATCATTATCATTGTCATCATAATGTCAATAAACCA
TCATCGTCATCGTCTATCATTTAATCATCATGTCATCATCAATTTAATAAATTATCATTG
TATCATTCATCATTGTCATTCATCATCATGTTTCCATCATCATTGTCATTTCATTTCATT
CTATCATTTTCATTCATCATCATCTATCATCATTTATCATCCATCATCATTCAAATATCA
TCATTATCATTTATCATCATTTTATCATCATTAATCAATCATTTATCATCATTTGTCATC
ATCTATTCGTCATCATTGTCATCAATCTATCATCATATCATCATTTATCATCATTCATCA
TCATTCATCATTGTCATCATCATCATCATTTCATCATCATCATCATCATCATTCAATCAT
CAATAAATCATCATTCATAAATCATTGTCATCATTAAATCATCATTGTCATCATCATCAT
CATTTATCATCATTATCATCATTGTCATCATTCATCATCATTGTCATCATTTAATCATTT
TGTCATCTTTTATCATCATGTCATCATTTCATCATCATCTCTTCATCATCCTCTCTCTTC
CCTCCTCCTCCTCCCTCCTCCTCCTCCTCCTCCTCCTCCTCCTCCTTCCTCCTTCTCCTC
CTCCTTCCTCCTTCTCCTCCTTCTCCTCCTCCTTCTCCTTCCTCCTCCCTCCTTCTCCTC
CTCCTTCTCCTCCTTCTCCTCCTTCTTCCTCCTCCTTCTCCTCCTCCTCCTCCTCCTCCT
CCTTCCTCCTTCTCCCTCCTCCTCCTCCTTCTCCTCCTCCTTCTCCTCCTCCTCCTCCTT
CTCCTCTCTCCTTCTCCTTCTCCTTCCTTCTTCTCCTTCCTTCTCCTTCCTTCTTCTCCT
TCTCCTTTCTCTCCTCCTCCTTCTCCTCCTTCTCCTCCTTCCTTCCTTCCTTCCTTCTCC
TCCTTCTCCTTCTCCTCCTTCTCCTCCTTCTCCTCCTCCTTCCTCCTTCTCCTCCTTCTC
CTCCCTTCTCCTCCTTCTCCTCCTTTCTCCTTCTCCTCCTCCTTCTCCTCCTTCTCCTCC
TTCTCTCCTCCTTCTCCTCCCTTCCTCTCCTTCTCCTCCTTCTCCTCCTTCTTCTCATTC
TTCTCCTCCTTCTCCTTCTTCTCCTCCTTCTCCTCCTTCTCCTCCTTCTCCTCCTTCTCC
TCCTTCTCCTCCTTCTCCTCCTTCTCCTCCTTCCCTTCCTTTTCCTCCTTCCAGGTTAGG
GTTAGGTTAGGTTAGGGTTGTAAGACCACTAAAGAAGATTATTTTTCTTGTGATGACATC
TTTAAATAGACTTTATTTTATGTATATCTTATTCAGACAGCGTAGGGAAAGAGTCATAAT
GATGGCCACTAAGCAACCATGATCAGAGTTCGCATTTCAAAAAAAGAATGGTACATCCGG
TGCATGTATTATATAAGATTGCAAAGTTATGACCAAGAGGAGCGATGTCATCATGTGCAA
AAAATGAAATGAACAGTAATATGATAGTTGAGCGTGTGTATTACTTTGTGCATAGTGAGA
ATCACATATAATAAGAAGAAAACCACTTACTCAAAAATTTCGGACGGATAATTGTGTTTC
TTGTGGATAAGGGATGTGAGACTTGTCAAGGTCCAAAATTTATGAACACTTCCGATGACC
AAAAATTCAAGATAAGAAGGTAGGAGAGACTGCCCCTGATCTTACGCATTTAAAAATGAG
AACAGCAAAACAGGCCCTTCGTGACTCTTGTGAATAAATTTAGTCATTTTTTTCAAGAAA
GAGTGAGGAAGACTGGAACGTTCCCTTTAAAATATCTAAACTACAGCAACACTGTATGTC
ATCAAAAATTTACATGTTGGCCTGTACGTCTATTTCAAGTTGTCATGACAAGAAAAAATC
TTCTTGCATCGTCTTACATATACAATACCACGGTTGTCATCTGCACTCGTGTTCTTACAA
TTTTTGGTAGCTTGTCATCAAAGGGGGCGCCTCATTTTTACATCATGGAGAACCACTCGT
TACACTCGTGGTTCGCCGTGATGTGACAGAGACTCCACCTTGATGACAAGCTACCAAAAA
TAGTTAGAAAACTCATGCAGATGACAACCGTGGTATTATTTATAGTTTTCTCATTTGAGA
GACATGGGTAATCATTACAAAAATGTGTCCTTACTTATAAAATTGCATCTTAATGTAACT
TCTGTTTTATATCTGTAACATCATTTTTGTTACTTGTGGTTATCTTCTAGTATATTGACT
TTTGTACACAGAGTGATACCCAAGACAGGGCACATGTCATAGTAAATCATAGGGCAGTGT
ATGTCCTGCATGGCACATGAGCTAACTGGCTTCCTCTAGTTTCTACTTCACACACAAAAA
CAAGACTTTACTAGTTCATGTAAAAGATATCACAATGGCTGCTAGTAATGTCTACAACAA
CATCAAGTAGCAGACAACTAGATAAACATATATAATACACAAGAAGGCTCCTGGTGAGTG
TGGGCTCAATGACAAAATTGGAAACTCGAGTGTCAGAATCTAGGATATGTGTGGCTCCGC
TGTAATAGCATTACAACTGGTCAACCTCAGAACACATACAAGATGAATGACAGCCTAAAT
ACAAAGAGGAGACAGAAATGTGAAAAGTCACTGTGCCAAATAGCCGATATTGAGGTATGA
GGTATCCATTGATATCTTGCACTTCACCTCAAGACTTGTGTGTGGCAACCCAAACCAACC
CATCAGTAAGGATTGTAACTGAGTGAAGTGTGGGCTTTGAAGCCATTTGGTGAAAAGATC
CCTAAGCTGATTGTGGATCTCAATTTTAAACAAATGAGCACTCTGCAAATGCATAGGTTT
GTCAAAAAAATTTAGATTAGGGAGTCATGCATACTGACTTGTGACCAGCCAAAGTACGAG
AGCACCGACATTATCCTTGTGAATGTTTATCTTCATGTTTGTAATGGAGTTGACATCAAA
TCCCACTGCACTGCATTGCTCCTTTACTATTTCCACTGGGGAAGAGATCTTTGGAGGAAT
TCCTGCCTCAACAGTGGAGAGAGAGTAATCTCATTCTGAAGCCTATGCTTTGACAGAACA
GGGCAATTGAAGACAATGATGAGGTCTCCCATATAACTACAAGCATAATGGGAGTCTTGA
GAGTTTTGATAACCATATAGTCCAGCATCGGGATAGCAATTGATGCTGGGAGCAGAACTG
GGTGTGATGACAAGTTCTTTATCTGTGGTGTCCTATAGATAGCAACCACTTCTATAATCA
AGGACAACTAATGGCAATGAGTTGAATTAAATGTGCACTGAGCATATTCATGAACAACAA
AAGTAATGTGACGATGGGTATGACTGCAAAGATATAGGAATATGTCATCCAGCAGAGTAT
AATTGAAGGTGCCTAATGCAGGACAACTCGACAATCCTTGGGTAGAGGGATGGAGATGAC
AGTTGAGAATGAGGGTCACAGCTTCCATAATTTAGTCTGTCAATAGGGAGGGCATGGAGA
AATCCCCCCCACTAATTTTGAAGCACATACAAATATGGTATCTTTTTTACTCCAATCAAA
GGATACATTCTAGTCCCGTGCATCCAATCTTTTTTGGTACCTCAAAATTGCTGGAAATCC
TCACATCTTCAAAATTGCAATCGAAGAGCATCCCTCAAAAATGAGGTCTGCTATCAAGGA
TTGCTCCTCTCACATATTTGTTGGAGCAAAACTGAGATCATAGGGACCTCGGGGCATTGT
TAGACCAGGTCCCTACAATCTCAGTTCCCCTCTAACTGCTATGTGCATCATGTAGTCATG
GAGAAGCCAATTTATTTTGCACTCACACCAAGGCAAAAAGCGGATATCCACTATGTACAT
TGTGCTATCCCAGCCCATTGTCCTCCAATCATCGCCGGATGACAGGGACACCCTCTCCAC
GCCACTACACAGCTACGACGGTGCCCTTCGCTCTGCATTGCAAGTCATTTGTCACGTCAC
ATCACACGATTTTTGTCTTGCTTGATGCACTCGCAAGCCAAAAAACCATACATTCCCTTC
TGCACTACAAGTCATTCGTCACATCGCACCATGCAACTGCAGTCATAAATGGACCACAGC
AACCTCCACAGCCTTCTGCCTGAGCCACCAAAGCTGCCTGAGCCTCCAGAGAAGGAATAG
GCCACAATGCACCATTTTGCCAAGTTTCATCATGAAATTATGAATGAACACACTCTTTTT
TTGGGCTGGAAGGGGAGAGGCATCAAATGAAGCCTGGATTAAAGGGCAAAGAATCATATG
CTAGTAGAACTGTGTGGGTTCATTGATTTTTCCCATTTTTTACACAGAAATATAAAAAGT
ACTCACCTTGTTGTGCCATTTTTCCTGGTGCAGCTCATATGATGAAACAATCAACAGAAA
GACGGAGCTATGATGAAACAATAAACTAAAAGCGACCTACAAAGAAATACTTCATTCAAT
GATTGGCATTAAATAAATCTTTGAGTTCTGCTTTATCATTAATCATCATCATGTTTATTG
TTTTTCTTTAGTCCAACTATTGCTAAGTAATTAAAAACATAAACAACATTGCACTTATGA
ATAAGTAGTCATGTGTGAAGTACTCATTTAAATAAGTAACTTATCATTTCTGCCTTGCTT
CCTCAGAGCAAACGGTTGGTTATTATGTCATCTTGCACAAGGTCTGTGTTTGCTTAGCAA
ATCTCATATTATGGACATGTCACTTCGCTTCTTACTTAATTTTTCTTTCTATCATAACAT
TTCAATTCTTTTTGTTCAAACAAATAATTCAATGGAATTTCGATGATTGATCATCATTCC
TTGAATTTAGAGTGTTGGAAATTTCAGTCTGTCCAAATTACCTGAGTCTTGTTGTTGTCC
AGCTTTTGGCGTAATCAGTGTGTTAGTCATGTAACACGACATAATTTATTCATTATTTTT
GTTGCTAAAACTCTAGTAGAAGGTTCATGGCCATTCTTTCACTCATTGCAAGATTTTTGT
ATGGGTGCATGAATTGAGCCAATTTCATAACCCATACATGAGATGTTTGGCTGAAGAAAG
GTTGGATGAGATTTCAATTAATGGCTCCTTGGTGCTCAACAAAAGTACACAACAGAGAAG
CCAAAGTAGATCCATTTACAGAGTATTGAAAAGATTCACGATCGTTTCACTGCTAATACA
CTTTTTGGCAAGTAGCCAAGACTTCCAATGGGACTCATAGAGACTGCTCAGGGGATTATA
AGAAGTATTCTATCCTATCTGGATCTGGAAATGATGAGGCAGACTAATACATTTATGATA
ATGGTGCCTTTTTCAACCCGCCATGATGTGATGACTGCAAGAAACTGGTTTTGCATGAAC
CTACTGGATGTGGATGTGAATGTGAATGTGCTGTCAAGGAAACTGGTCAGCTTGGTTACG
GATATCAATACTATTGCATCTGAAAAGAGTATAGTATCAAAGGAATACTGGTAAAAAATT
GACCCAGTGCAGACTTGTATTCATATTTTTGATCCAACATTTTTTCATTTCAGTAACTGG
ATTTGTTTCTTTGCTTGTTGACACGCTTATTACATGATAAGACTAAAGTACACACATTGA
TTACAGTAAGTGTTTTTACCGAAATGTACTCACCTTTTCTCCGGACTTTATTTTGAAAGC
TCGATAGCTGCCATACACATGAACAGATGCTGCCCAAAGCACATATGATCAAAATAGTAC
TGATTCATTATCATTCATTATAGTTGTAACTGAGACCATGTCCGATCTGTGTGTATCCAT
CTTTTCTCTTCAGTGCTTTACCATTAATAAATCATGGTGCTGGTGGTTCATCGTACATGT
TATTTCCCTTGTATAACCCTAATAAAACATGATATACCCCATAATACCCACAAAAACCCT
TGATTTACCCTTCAAAACTTTAAATACCCCAAGTTTACCATGTATACTCCTACTGTCCCA
CGAGGCTTTCAATATTGATTTTAAATCAGAGTTTTGCACTTAGAACAGACACTTCCTGGT
AATTTTTTTCGGTGAAAATTTGTACACATATCAATTAAACCTATCACTATCAGATCCCAA
CGTTTCACAAGAACCAGAGGATTTTTTGTGTGGCCATTCTACCAGTGCACCCCCTACTGT
CAGACCCGTTTGGGTGAGAATGAGCAAAGGCGCAGCAGGCATATGAAGCCACTTGATTTG
AACCACAAGAAGCCTTCAGGTTAACCCTCAAACCTAATCTTCATTCCAACTTGTTTGAGG
AGAATAAGAAACCAATTGATGGCAGCATTGTCATGGTCACAAAAGAGGATAATGTGAACA
TAACATATAAGCAATGACTTTAGATTGCTCAAAAAGACAAGGGCCCAAAGAGGACTGTGC
ATATGGCACTTGAAATGTTGGGGTGAAGCCTGACAAGACAACACAATAGCCAAAGCAATT
GAGGGACAAGACCAGGTTGTGATCATGCTGTCAGACAGCAGGCTGGTGCAAAAAACTCTT
CATTCAGGTGCTGGGCAGCATTGATGAAGGCTGCAGTGATGTCAGCTTGTGTAGTGCATA
GAGCCAATTTTGTGGGACCATTGTTGCCAGGCACACAAAAACAAGCCTGAAACTTCTTGA
TGATTCCATCGGAATGTTAAAATCCCCTGTCACAAGGGATGATATTTATCCAAAGCTCTA
GTTTAGCAAGCTTCCAAATGTGCAGTTTGACCTCCAATGTCTCCATTTCAATGACTTTGG
GGGCAAAACAGTTGGGAAACCTAGAGAAGGGATGGCAACCATATCAATATTTGGGACAAA
CACTGCTCTGGATGAGTGGTTGGTGTAGGAGAAGGGGGAGGTGGGGGTACTAGCACGGTG
CACAGTGGAATCAAAGACATAGAGTTAAACACCAAATCATTGGTGGGGCAAGCTGCAAGA
TGTCATTGCATGACTATCAACTGTCTCACTTACAAAGTTTTGTGCTATCCTGAAGAGCAG
AATCAAAGACAAACAGTACACCCAAAGACATGCAAACAAGAAAGATCCAATCAGGTTGTC
TAAAGGTCTGGGGTCATAACTCCTCAGATGAAAGACCATGACAGTGGGGCAGGGGCCATT
GTGCACCCAGCTGTCATATGACATTGAAACTGGCCGTGTCAATGAGGGAGCACTTGGACC
ACAAAAATAAAGCATGGATGAAATTCACCCAGCCATGTTGGAAATAGTATGAATGGTAGT
CTCTGCAATGGTGTACTGATGATGGGACGTTCTGGTGAAGCTGAAAACTAGGTTGACAAC
ACCAGAAAGCTTTTGTGTGGTGAACCTATGATATTCAATGACACATATGATATCAAGCTG
TGCCTTATGCTAGTATTTTTGGTTTGGAGTTTGTCTGCTTTAGCTGCTGCTTGCACTATG
ATGGTAGGATTTATCAAACCCAGAATGCACATTTTTTGATTTTGAACACAGTTGACCAAT
TTGTTGAGGGTATCTTGGATGTTGCTCATGCTGTCACGAGATGACAAATAAGCAGTTGGT
TAGTGATCATGGCCTCTGTTGAGTTCGTAAACAAAACATGTTTTGATTAGTGTGTCTACA
TGGCTCTTGTTGTTGATTTGTAGTTGTGCTTATTTTGGCGAGGTGGTCATGGTGTCGTAG
TGGTGGCTTCCTCGGAATATAGAGATTGACTGGTACACATTGTTGTTCACAGTTTTTGGG
TATTATTTCGATGAGCCAGTTTTGATGGTAGTTTTCTGTACATGGGTTTTGATACCATTT
GCATCCATGAGCAAGCATGATGGTCTATTCTGGATATCATGTAGTGCTGGTGGAGTCTGC
TAGTTCATGCCATGAGTGGTGGTCTTAGTATCATGATAATGGGTGTTGAGAGAACTTGCT
CGTTCCAGCTATGAATGTGTTGGGAGTTGCCTCATGTGCTGTGTGGTGTGCATGTAGCTT
CAAATAAACATCAATAAACCAAATAATGGGGCTGAATTGCCATGGAGGCTGTGGGGTGAG
TGAACGATCCCTCTTCATCATCAAGACAATGATGCCTTGACAGAAAGATCCTGTCACCAG
AGTGCTTAACAACAACCACAATTCTGATGAATGCACAAGAGCGATGCTGTGGCAATTCTC
CATTATTCATCTGTCTCTAAAGCATCAACTAGAACTTAATGGTAAAGAAGAGGGCAAGTT
AAACAATTGATGGTGGATAGCTTGTTTGAAAGTGGATTGGAAGCATTGTGAGACTGGAGG
GAGTGTTTTGTGCTTCTTATCTTTGGGTTGCTTAACTTTTGTGTCAGTGTCATACTTCAA
AGATGTTGCCATGTAAAGTAAGACCTAGATGTACCTTTTACTTGCTCTCTTTCTTTGCTC
ATGGTAATGTGCCACTTATGTGGCCTATGTCATGTGAAGACAACACTCTCTGGTCACTCT
TGATGTCACTCAAATCCTTCCATAAGATTCTGCAGAAGAAGTCTCAGTAACCACATACAA
TTCTCTCTCCCTTACACAGATATCACACAAAGGGAAACCTTACTTGTAGATGTCAGTTGA
AGTTGAGGACTTTCTTCCAAGAGCAGAATACTGGTTTGAGGACAAAGGGAGGGGTTGAAG
GGGTACATGTTGTATCCAAGCAGAGTTGGAGTATATGATCATTTTTGGACTCAAGAAACT
GAAATAGACTGTAGACTTTAAGTGGGATCATGAAGCAACAATTCTAACAAGGCAATACAA
TCTGAAGCTCCTTACTTTGACAGTCAACTTGTCATTCAGGTTACATTCATGGATTAACTG
CAAAATAACTAAGTCACAAAGTAACAACCACTTTTTGTTGTATTCTGTGCATAGCAACTC
CTTTCATTTGTTGACCTCAATATAGATTGACAATACATCATTTTTGCAAAAAAAATGAAA
TCACCACTTTTAAGAATGGCGTCTAATGGAGTAAACATGACTTCTCACTACACTGTAGCC
TGTGGTGCATAAAAGACATCATAATATTCAATCTAATTTTCTGATAGCTTTGAACTAGAT
TTTCTTAATTTTTGCATACCCACTTCAAAATGTGTATATCTTAACCTAGATAATTTAGTC
CCATCATCTGACCTATATCTAATTTATTTCGAACCAAATCAATGAAATATGAAAGTATTG
AGAGCATTACTTGGTTCAGGGACCACCAGATTATCCATCAACCAAAAACACTCACTCATT
GGTGCCACTCTTGGGCTGGTTCCAATGAAATACCAAATGCAAACAACAAAAGGAAAATTT
GGATACAAAACAATGAGATAATGGAATCAGTATACTTCCCCACATTACACTGCAAACAAA
TAACACCGGTAGCCTTCCGGTACACCTCAAAATGTCAGAGTGTACAGGGGGTTACGTGAA
TTTCAAGAGTGTACAAGAGGGTTACCGGTTTTTTGTATTGTTTAAGCCACAGACACATTT
AATACTGTAAAACCTAATTTGTGCGGATCTGATTTTCCCGCCAAAATCTTCATTGCATTA
CATCCAATTTTGGGCCAGGAGGACAAAAACAATGATCTCATTCATATCTGCGGTGGTGCA
TATCGTTAAAACACGGGAAAGTTCAGCTTTTCAACGGTTTTATTCACACTTCTGTCGACC
AATCGCCAGAAAAGTTATTACAATTCAAAATATCTGGATACAAGTTATGTCCAGCTTTAT
TGCAAAATCAGATCCGCACAAATTAGGTTGTACAGTCTTATTTATCATGCTAAGCTTTGA
AGCAAAAAATCTTTGGAGTGTTTGTGTGTTTCATGACTCACATTTTTCTGAATCACAAGT
TACAAACAGGAAGATCACCTGTGCAAGATCACCTGTTGGGTCTAGTTTTGGAGTCAATTC
AAGGCTTGGTCTTTGATTTTATTTGGTGAAGGCTCATTGGGCATATTTCTATTTTCAAAT
CAAGTATGCCATTAATATATCTGGTACGTACAATATCGTACAATTAGAAGTGACTGCGCC
AAAAAATGAGCACACAAGAATAACACATGGGGCTGAAAATTGGTAACGTGTGTCTACATG
ATTGGTACTTATTCCTTTGTATCACTGCACCTCCTTCTTGCGCAACATATTCCTACAGTA
TATGGTATGATATAATACGTACCATACTAAAACACCAGTGTTTGAGCCAGAAGCAACTGT
AGCAGTGTGCACTCTCACTGCTTTCACATCACCTATATTTTTTCAATTACATCGATACCC
CACCAGCCCATCAGACTGTGTTTGGCATCCCGCCTTTCACCGCTGTGTAGCCAACAAGAG
TCGGCAGCTCCATGTAAATATTTAAGGTGAGTTATGATGAAATCAAACCATTTTACAATT
GTTTTGATTTCAGCTTAGTTTTGATAAAATAATTAATTTTCTTCTACCTTGGTGTATGGT
CCACAATATCATATTTTTAGCTTGGGGCTGAAAGTTTTGCATGTGTGTCATTTTGGTGGG
CGATGTGTTGGGTGGGCCCCTAAAATATGGCAATCTAGTATGTTTAATTTTATTAGTTGA
GATAAATTGCACATACTCTGCTATTACTGTAGTCCAACAGTATACGATCCAGTAGCCCTC
ACGTACAATCTGGTAACCCTCCTGTACACTCCAGTAACCCTCCGGTATTCTCCAGTAACC
TTCCCGTACACTTCCGGTTACCCTCCCGTACAGGTTACCCTCCTGTACACTTCCGATATG
CCACTGGTAAACATTTTTTTAGCTACTAAGTAATGCAGTTATTGCCACTGCTTAGATTGA
TATTGATTCCAAGACTTACTGAGAAGTCTGTTTTCCAGTAAAAAGTACCAATTCCTATCA
TTGGTAGAAATAAATCTAAATGCTCCTTTTGGACTCGAATTTCCGGTGACCTCCCGGTAG
ACTCCGGTAACCGTCCTGTACACTTGTTTACCAGAGGGTTACAGAAGTGTACCGGGAGGT
TGCCGGAAAATACCATTCCTGGGGCTCCAGTAACCTCCCCGTACACTCGAGTGTACGGGG
AGGTTACCGGTGTTTTTTGTTTGCAGTGTTCAGTCACACCATGACCATTGAAAAGTAGTT
CCTGAATCCTGACATCATTGATAACTTGTCATGTTAATAAGACTTACCTTTAGGTAGAGA
GTTTTTCAAGACAACTGGAATTACAATCTACTTAACTATCAGCCACCATGACTATAAACT
GGATTTTCTACTATGGAAGATACCTTGCAAACAAAAACCTGATGAAATATACCTTCAACA
TTTCCTGATATACTTGCCACTCACAACAGCTTGAGAAAGAATGATAGCATCATCTGGTAG
AATACCTCAAAGTAATGAAAAATGAAAACACAGAAGCAGAAATTAGTAATCAATGCCTGA
CAAACTGCAACATATGATGTTATTCCACTTTCAGCATTTCATAATTTAGGTGTTCCCTTC
CGGGATCTCCTGCTTTGGGTCTTGCTTAATACCGTAAAATGCGCATTCTAAGACCCACAC
ATTCTAAGGCCTAGACTCTGACCGCAATAAAAAATATTCTGCGAGCAGAATAACCACGCG
GCGCCTTGGTCCTAGGCTGCATGCGGCTGTCTGCTAGATTGCTAGTGGGTGAGAGTAACT
AGGTAGTAGGTAGTGGGACGCAGTATGTAAGGATGTAACAAAGTCCCAAAAGTAACGGGC
TTATGGACTAATACTAGACAAGTATGCGTCCTCTCGCGTATTTATGATGCATGGCTGAAG
CTCGTCGCAACTACCCATGCGCTCCTGGAGTGGAGGCGCGGTGGGGCATGGCGTGTTGGG
TAGGAGTACATTGTCGTGGTCGTAGTGACGTGACGTGCGTGCCATCATGGTGAAAATAAA
GTGCTATGAGATGAAGGCATCTCGCAGACAGCCATATGTAGGCAGGAGCGGAAAAAAAGA
AAGAAAAATCTTTGTATCGAGAAGTACTGGAATGGACCCGGTGCGTTCCGGTGGGAGTAG
AAGTCGTGTGGGTGATGATGTCACCGGGCACGTGGGGGAGAGAGAGAAAAAATCTGAGAC
AATGTCAGCGGAAGAGATGTTCGCTAGTTCAGACGGCTGCGTGAGCACGACCACGAGTGG
ATGGGGGTTGGGTGATCCCGGGATGGGAATGACCGGCGTGCACCTACGGGTGCTCGGGGG
CCAGCCGGTGTGGCCGCTTGCGTTCCACGAGTTGGCGGCGGCGAGCAATCGCCGCTCGCA
TGTGGAGCAGCAAATGGCGTGGGTAGACTTTGTGCCGGGTCAGTTGGGGGCGAGGACCGC
TGGCGCTGTGTTTTTGGATCGCGTCCTCCGGGGGGAGGCTGTAGATTGGGCGACGCGCGG
GGTACCGTCGGGCGAGGCCGATTGCGTGTTAGCGGCGCTTGGGCAGCTCCACGTGCGTGT
GAAGTGCGTGATCCTCGAGGAGCTGGGTGGGTGGTACGAGCCCCAGGTGAGTCCCCATGG
GGAGGTTATTTTCTGTGACACATTGTGCCCACACGTTGTTTGTCTGCGGCAGATGCTCTG
TTGGGGGGTGGACGAGACGCTTGCGGAGTTGTTCGCGCGTCATCCCTCCAAGGGCAGTTT
CGAGGGGAACCCCAACGGTAGGTTCTGGGTCGTCGTCGACAGTGAAGCGTACGGGCCTGA
CTGCACGCCCGGGGCACTCGGGTTGTACGGAGGGCGGTACACGGTGGAGTTCCGTTACTT
CAAGCCACGCCTTGTCGGCACCGGGTATGTTCGCGAGTTGGTGCAACCGGGCGGACGCAG
GGAAGGGAGGAGGGTGGTAGGAATGTAGTTTGTATGACGTTTAAAGTAATGAGATAGATG
CTATGGTAATAGTAAGGCGATTGTGTTTGGAACAGAAGTCGTAGTTATGGATTTCTAATT
TGATTAAACTAAGGAATACATGGTGACCACAAGCCTTATTGCATAGGTTATGGAGAGCTG
ATAACCGGCGTTGGCGTGGGTACCATTAGGCTGCACCGGCGCAGAGAAGGCCCTCCGTGA
GGTTCGAGGGGTCGGGCCTACCCCCCTGCGGGTGGATCGAGTCCGAGGGTGATGGCCTTC
GTGTGTTGGTCGGCCATGTAGAATGTATTGCAAAGATACATGAGGAAGGTGTCGCTTCGC
CAACGAAGGCGGTTTTTGATGTAAGAGTCGGAGAACCGACCGCGTTGGAGGAGGTTAGTG
GCCGTGATGCGTATTGAGTGGCAGGACCATGCGAGGAGGTCCCTGTGTCCGGCGAGGATG
TCGAAGACGTTGTGTGCGACGTGTCGCAGGAAGGTGGCGAACTGGGCAGCAGTGATCTGT
CACCATTTTCCTGTGGCCGGGTCGAGATATACTGCTGCGGGGCAGTTGCTAGGAGTGCCG
AGTCGGTTTGCGCGTCGGACGATGTCGAGGCTGGCTTGTGTGGGGCACATCCAGTTGGAG
TCCGTTCTGCGCCGGTAGGTGAGTGTCTGACCATTGTCATTGTTTTCTGCTTGCGGAAAC
AGAGGGTCGTGAAGGTGATATTGTTGTCGGGTGTGGCGGCGACATCGTGGATGCGGCATC
CTGTAGCGGTGGAGAAGCCGAAGTCCTCCGCGATGATGGGCAATGCTGACTGGCGATCGC
CTCAATTAGGGTTGGTAATGGTGTCGAAGGACTCGTGGTGGTCGTTGCACCACTCGGATT
TTCGGAAGCCGGTGTAGCAACCGAGTGCTATCCAGTCAGCGATCCCACGGACGAGTGAAT
CAGCAGAGGCGCGGGAGGCGAGGTCAGCAATGTAGTGAAACATACTATCAGAGATCATCT
CCTTGCGTTTAGGAACAACCGTACTTTTAACCGCATTGGTCATTATTTTAACGTAGTTTA
TGTCGGCCTGATGAGGACAGGGGAGGCCGCGGTCGGTGTGCAGAGTGATGGCTTGTTTGA
TGTACCCTAGCAGCGTCGCATGCCGGATTCGCACCCCATGGATGGTGCCACCGCGGATCA
GAGAGACAGCATAGCACGCGAGTACCCAGTTGCGGCCTTGCAGGGGTAACTCCGGTGTGC
AGGGGTCGGGTAGGCCTACGGCGTGGCCCCAGGAGAGGAAGTGAATCTTCCGGGATCGAT
CCGTAACTGCTTGCTTGCAATGAGAGGATCCAAGCAGGCAGTCCGCAATAGGGCGTCCAC
AATCGAGGAGATGAAGCTGGCATTGGGGCGGAAGCGCCGACAACCAAGTAAGCTGGGGGC
CTGTGCGAGAAGGAGAGGGAATTCGTGAGTGAGGGACGTTTCGCACAGCATGCGTGAGAT
GCCGTCGGCAATGACATTTGTCTTGGTGTCGACATGGCCAAAGCGGTAGCCGGCGCCTTG
ATCGAGGAGCAGAGCAGCCTGAAGCCGGGCGAGGTCGCGTCTGGTGGCGCTGGAGGTGCA
GCCTTTCGTGAGCCACAATTCCCCTGCAGTGTTGTTGCACTCAAGGAGGTAGAGAGGGTG
ATGTTTTGAGGTGGTGCAGATGGCAACCCATCATTGTGATGAGTTGTGCCGCATACTTGA
GCGAGTTGATGCTGATGAGTGTGGGGTTGTCCCGAGTCGTGATGTACTTGATGGTGCGGG
CGCGCACGTTGGTGGGCCATTCGAAGTACCACCAGAACTTGGCCTCGGGGCAGTACCCGC
CTGCAGCGGATAGGCTGGAGTCGCTGCGTGCAACCCGAAGGGATGCGTGGGATAAGGAAT
GCAATGGGGCATGAGGTCGGGCAACTGGGCGAGGACAGGGCCCTCTCGATCAACCGCGGG
TCCCGCGGCTTCGGCTCCAATGTGGTGAAGGAGTGGGCAACCGTGTAATGCGCGAGCATT
TGTGCCAGTGTGGAAGGCCCGCAGGACAACGCCTGCGGGTGAGGCGGCGGCAGTGCGGAT
GTTGTGGAGTGCGTCGCGGAACCGCTGACTGGTGCGGACGAGGTGAGAGTTGTTGAGACG
GAGGGCTGCCGCTAGGGAAACGTATATGTTCCCGAGGAGGAATTTTAGCCACGGCGCGCT
GAAAGCGATGTGGTTTCGCTTCCCCGTTAGCTCCTCGGCCTCTTTTGCTTTAAAGGAGCG
GCGACGGGGACCCCAAGTGGTTCAAAGCAGGGAGATGGTCGAGGACACGAAGTCCCGCGG
AGTACCGGCTGTAAGTTTCGGAGGTTTAGGATGAGGCCCAGGATCCTGTTGACCGGGGCC
ACGAGTAGGTCGTACAGCTTGTCCCAGGAGATCAGGTCCTGGCGGAGCGCGGTGTTGGAA
TCGCCCAGTAGGAGGAAGATGGCCTCAATGCTGGAGGCGATGGCCTGTTCGTACCGGTGA
ATGTCGGCGACATCGAGGTAGACGTCGTCGTCGACGTAGATGCCGTGTGGCGTAGGTCTG
GGGGTTCCTGATGCGTCGCGGACGCCTTGGTTGATTGCGTCGGGGAATGCTTGTGCGAAT
CGTTGGCGCTTTTTGCCGCGTAATGGTCAGCACCACTTGATCTTGTCGAGGACTGCCCTG
TGTTTCTGCAGGAGGGAGGTGTCGAAGAAGAGCCGTTCGGCTAGCGCTGACTGGGCACGT
CAGACGGCCTCCCAGTTGGCGGGGCTGAAGTCTGCGCCAAACACGAGCCCGATCTGGAGG
AACAGGTAGTCGGCGATTATGTACGAGAATGCGCCAGCCATGTCTGGATGGTGCTTGATT
TGCCGGAAGCAGGACTTGACGTTGTTGGCGTGAACAACGAGATCGTCATTGGGGTAAGAT
AGCCGTAGGTTGTATGCGCGGACAAGGACGTCCTCGCGCGCCTGAAGCCAATTCGCATTT
GAGTTCCGAGCCGCGAGGACTGGAGGTCATGGAGTTGACCAGGGTTGAGTCCCAGTCGTT
TGCTATGCGTGGCGTCGAAGATCTGGCGGTCCTTCTTGCGGGCTTTTCGAGGATGTGTTG
TGGGGTAATGAAGCAGTGGGGTGCGAACCGCCAAAGCCAGTGTGGGGCGACGTGAACAAC
GTAGTTGTTCCGTTCCTCCCTTGTTCATGGTGGTCATGACCTGGCGAGCTTGGCGCGGAT
GGAGGGTGGTGCCCTTTTTAGCCAGTAGAGGCGCATTGTCGGCATAGCGTAGTTGCGTTG
AGGTGGTCGGGCATTCCACCGTCATGGCGGGAGTAGTTTGTGATGAGGGCCACCGGCAAT
GCCGTTGGTGCGGAGAGAAGCTACGATCGCCGCGATATTGCGGTGTGCGCCCGTGTAGTT
GTTTCCGAGGAACCGTATCACGAGGGCTACGCTCAGGTTGTAGTGGAGGAGGCGAGGCGA
AGGCGTGGAAGCCTTGCTGGTGCTCAGTGATTCTTGCTTCGCCCAGTCAAGTTGTACTCG
GCGAGCCAGAAAGTTGTGGTCACGTAGGTGCACGCAGGAGCAGAGGAGATGTGAGAGCAG
CCGGTGGCACTGATGGAGAGCAAGTATGTCGGATGGTACGAAGAACCCCGCTTTTAGCAC
GAGGATGTAGGTCATCTCGAAGCAAGCGTCTTGGTTGAAGGAGTGGTTGGTGATGGGGCG
CCGAGGGCGACCGCAGCAGTGCGTGTACGGGGGCGTTGTGAAGGTGCGTCATTGGTGCGA
GTGTCATTGCCGACGGCAGAGAGCAAGAGATAGCGGTTGTAGAACGCCTTACCAAGGGAG
GCTGCGGTGGGATCGTAGCCCGGGTGGCGGAGGTATTTCTTGTTGAACTCCGTGAGGAGG
TGCATGTCCTTGGTGGATGAGATGCGGGGACGTGCGTTGCGGGGTGAAGGAGTGCTGAGG
TGCTCGTGGTATGCGGAATCCAACGGTGCGGGAGGCGAGGGTCGATTGCGTACCGGTGCG
TCCTGGTGGATGGCAGTGGGCATGGTCAGCGGCGATGTCGGGGCGGGTCATACACGAGGG
TATCTGTCGGTGGCCGTTAGGGTAGAGAGAGAATCATGTCATTAGTTTACTAATGATTTA
GTTGTTAGGGGCATGTAAAGACTAGCTGTTCTAGTTTGCTTACGAGTTTTAGCCTTTCCC
GCTGATGCACGGAGAGAGTGGGCCGGATAGTTTTGTGGTGCGGGCAGATACCTTGGCCGG
ATCGACTACCTTACGGTTCCACTTGAGGGCAGGCGTTTTCTCTATGAGGGCGGACCACTT
CGCGAAGGTCCCATCCGGCCACTTGGAGATGTCCAGATCGTGGATCATCATACAGGAGGT
GCCGCCAGGGCAGTTGCGGCCGACACGCTGACGGGCTGCACAGAGGCGGAGAGAGGGAGT
AGCTTCGCTGACGGTCGGCATCATGTCAGACCCAGTGTACACGAGGGTGCCGGAGAGGTT
GTCCGGGGATGGCGTAGGGTCGCCGGGTTTGCCAGTGCGCTGGCGCTTGTGGTCGGGTGT
AACAAGACCCGGACCGGCATTGTCATTGCTGGCAGTGCGTTTCGTGCTCTTGTCAAGCTT
TATCTTGACGGCTTTGGCCTCGTTGGCTTGGAGGAGAGGGCCGGACGGGATCGTGCCCGT
GCCGCAGTCAAATTTGCGCAGAGTGCTGACGGAATCGTCGAGGAGCTCGACGGTTTCGAC
GAACTTGTCGGTCGCCACCTCCAAGATCCTGTCGTTGGCAAGGAGGTATGTGTTCTTGGT
GTGGCGGAGCGGATGCGTGAGCAGGATGCTCAACTGGTCAAGCATCTGCACCGTCCAGAC
AATGAGGGGCTTGTGGGGCCGGTTGCTCTTTTTCAGGGAAGCCCGCATGGATGCGGACGA
GAGGTGAAGTGCAAAGGTGCGGGCCACGACGAACATGGCGGACATGTGGATATCCTGGAG
GGACAGATCGCAGACGAACTGGGCCTCGATGACGGCGCAGATGTTCGCTAGGTACGCACG
AAGATGGCACACGGTGGTGATTGCCGTGCTTGTGGTGATGGTCGTGTTGACCTTGCTGAG
ATTCGTCGTGGCCTCGCCAAGGAGTTCCTCAGCTTTGTGGTTGTAGGAAGCTGATTCGCG
TTCCTCGGCGAGGGACTTGGAGTCCGGGACGAGGTAGAAGAAGCGGAAGCGCTTTTTGCT
CTCGCCGGTGAGCTCAATGGATTGCATCGAGGAGACCTCGTAGTAGCTCGTTGCGTACTG
GGCGTACACGAGAGGGTCGTGGCGAGGGAGGTTGACCTCGGGGTGGAGGAAGTGTCCGTC
GACTGGGAGAGTGCTTCAGGGATGTTGGCGAACATGTTCGCCATGGCCTCGGTGATGCCC
GCCCTGTCCGGGCTGCAATAGAGCCACTCGCCGTTCTCGGAGAGCGTAGGGAGGTGAATG
GACTCGGCACTGCAGTCCCAGCCGAGGTTGGCTAGTTTCGCTCGGTCGTGTAGGCGCTCA
TTGAGGGGTGTGTCCTTCTGGATGGTCTCGGGCGCTGTGGCGCCTGTCTTGCGTGGGATC
GGAGGGTTGGCGTCGCCAATGACGTCGAGATCCAGGCCATCGGTGTCGCCGTGCAAGGTG
GCGACTGTGGCGGGCGGTGCCACGCTTCGGGTGGAGAGATCGGTGATCTCGAGGAGGCGT
GAGGATAGGGTGTCGATGGCGGGTTTTGCCTCGTCTTCTTCGTCTTTGGTTAGGGTTAGG
GTTAGGGTTGCATTGACGGATCGAACCCATGGCGACCATATACGTACCTTGGGCGTGGGA
AAAGACGGATGACATGGTGGAGGAGAGGCCGGAGCGTTCGCGCAGGCGGAGGGAAATGGT
GAAAACTTTTCCAAAGGGTGTTAGCCAAGAGGAAGCCAGCCTTTCGATTGGTTGAATCGG
TCGAGCAATTGAAGGAGAGGATTTGTGAGGACGGGAGTGTCTTCGCAATGATGTGCATTG
CAAGACGGCGTGTGTGGTGCTCCCGCGCATTTTGTCGTCTTACAGGCAAGTGTGAAGACA
GTCTGTACTGAGTAGGATAACGTTGTACGTAGGGGTATGGGGTCCCACGCCCCACGCCCG
TCTAGTGTAATCCTTAGCTGGCTACAGATAGGGCGATGCGGCGCGTGTGCAACTAGGCAG
CTGCCTTGGAAGCTGGCCCGAGTCTATCAAGGATGTCTTTTCATGCACTTCACTAACTTT
TCAGAGCCAACAACGATTACGAAGTAAAAGCCTTAGTCAACTATGTCACAACAATATGTA
TTGCTCCACGTAGCTCCTTCCGGTTTGTGAGTTATGTCATTTAACATGCAAAACTCACCA
CAACGAACTGCACTAACACTCTCATCAAAAAAATGATGCCTCTACGATACAATTCCAGGT
ATGTTGGTAACTAGAAGTGGATAATAATATTTTTTTACATGTTAACATCACTAGATTTGG
TCTTTTTCACAAATGTATCTTTTGACATTTGCTGACCTTAGAATGCGCATTTTACGGTAG
TTCCAACACAAACAACACAAATGTGCATCGCCAAAACATATTGATTTATCTGTCAATGCC
TGCAAAGTGACAAACTTAAAAGAGCAGGTAAAGCAAGAGGTAGAAAGTTATCTTGTGAAA
CTATGGTAAAACTGCTGCTAACTAGCATGGAGTCTTATCAACTGTCATGACAGGGTGTTG
TTGACTAGGTTTTGGAGTGTTAGGACAGTGTTTGTAAACTATCTTTGCAGCACTTCATAT
AATGACAGGTCAAGCAACACTTATTCCAACAGTTGAGGAGAGTTCAAAATGTTTGGAAAA
GCTTATATTCCTAAAAGGAATTAAGAAACAAAAAGAGTTAAATTAAAAACTATCTAATGT
AATACTGCTTTCCCCTTAAAATACTAAGCATTAAAAAACTTGCTTCATGCTATCCTGGCC
AAAGGGCCAAATGTGATGTCAGGAAATCATCACTAATGATATCATAATTGAATATCCACT
TTACATTTTGGCAAATCCCAGGAAGAGCAAAATCAATAGGTTGAAGTAAGCCCATAAATT
ATCAATGCACCAAACATTCAGAAGAGGCATTATTCAAGAAATAAACTTCCAAGTATCATC
CCAACCTCATGTTGTTTACATGTTTGCTCAAGGTGTGATGATTCTATTCAGTATTGCAAT
CCAATTCTATCAAAAGCTTGTAGAGACAAAGACATCTATCTTACAGATAATTTCATCCAT
TCAGGTTCAATGAAATGCAGGAAATGACAGCCATGTGCAAGATACTAGCTGTGAAGGCAA
AGCCAAATAACATGTATTAGATTCTTGTTTGGTTTAATACTCATGTGAAGGCATGAACTT
AGATGTTTCTATGATTTGTATGGATACCAACAACCCCACATGCACATGCTATAGACCAAT
ATTCAACATAAATTATTTCAACATCAATGTTGCACTGCATAACTAACATAGCTATGGAAT
CAACTTAGTGCTTTGAAGAATACATTCAGGACACAATACATGACATCATCCCAAATGAGA
CACTTTGGACTTTAGAATAATTATAGATGTCCTCTCTGTTCAAGACATCACTGTAGCACC
ACTAAAAAAATTTCAATGTCATTAAACACACACTGAAACTTTCATAAATATTTTGACAGT
TTTCCATTGCTCATGATTCAGAATCACGGCAGCAGAAGATGGGGCTCATAAAGTTATGTT
GATTTTAGTACTGTACTATGCAAAGAAGCAATGACAGATCAACCTGAACATAAATTCGTG
ACATTAAAATAAAGCCACAGACTCTGTGAAGATGTTTCACACAATCATCATTTCACTTTC
AAGAGCTATGCGTAATGCAGTGTAAGGTATAGGATTATTTTGGAGGTTTTATGATTGGGA
TTTCATAATATTCATATGTTGAGTTGTAATATTTGCCTAAAAGGGTTGTCTCCACATAGA
TTTTGTTTAGCTTCCACAATATTCTTATGCTCATTTTCGATGACTTGCTGAGTTTAGTTT
CTGCATTCATTGTACCAAGCAGCACCATTTGTCTGTTTTTGGAGTCATGATTTAGGTGTT
AGACACTACAGAGGATAGCCTCAAGCCTATATCAATAGCCACCTCTATTGAATTCTAACA
TAAATTTTGCCCCTCAATGAGGTTCTGATATCTGCATTAGTGCTTATGCTCCACCACTGT
CTTATCCATTTAGGTATGGCACAACATTCTCTGCATATCTCTACAATCATTGCTTGCAGC
CTGCACACACGTTTTCTCTCAAAAGAGGCTTGTTTGCCTGATCTTCCTGGATATATGTGC
CACCTAGGTGGTGGTTAAATGCGCCACATATAGCTATGATAATTAGAATCAATAATAAAG
AAATTGTAATTTTACACCCAGAATTTTTGTGCAATAAAGCAACAAAGTCACTTAACAGAG
AGCGAAAGGAATTTATCTTACTATGCATAAACTCGATAGGGAAAGTAATAACAGCAAACG
GATCAAGAAACCAGGTCTTAGATCTTTTGACAAACTACTAATGAAAAGAGGAGTACAATA
CTGTGATGACACGTAAAGGGAAGTGTAGCTCGTTAAGATTGGTATGAATAATTTCTAAAA
CAAACTACTTTGCTGACTGAACATCTGTTGTATCCTCAAGAGAAAGCACATCAGTATCAA
TATCCACAAAAAGCTCTTCTGGCACACCGCCGCTTGGTACCATCACAGCTCCCAATTTAA
TAGATTCTTCTTTGTGATCATTCGAGAATTTTCTTTTGGACATTCTATGTGTCAATTCCA
CGCCAGAATGTTGATCATGGTGCTTTCCCAAGGCATGCCTTTCCTCGAGGAGTGCCCGTT
CGTACTTGGATCTTTTGGAGCAATTCTCCGCAAATTTCCGAATGATGTTTAGGCTCACAT
CTTCTTGGGTTAGTACTGGTTTTCCATCTACCGCATTGTCGTTTTTGGTTGAATTTGCAC
TCATGACAGGCCACTGCCCATACTGCTCTAGGACACGTTTGTATTCTTTGAGTAAAGGAG
GACATACAATTTCTGCATATAAACTCTTTCCTTCCACTAAGGGAAGTTTCGACATATCTT
CAATATAGCTTGAAGGGCGAGGTATAAACAGAAACTCTCCTGATATTAAAGCAATTGTGG
TCGAAATTGTGATATCCACTGCTAGACGAAGAAATCTACGCAATTTCGTCGGTTCCAGCG
ATTGTTGTGGCTCATGTGGTCGTATCTTGGACGTGTTTGCCCCAGGGCCAAGCTTTGATG
GCAAAGAATCAAACCTGTAGCGACTCAGTGCAGCAGATCGATTCGCCACAGCAGTTTTCA
TCCAAGATCTCACTCCTCGACCTCCACGCAACATTCCGAAGACACATAATCCAACGGAAA
TAGTTTTGTTTCTCACTTCGGCATCACGTCTGGATTTGTTTTCGATGATGAGATTTGCTT
CAGCGCTGTAATCCTTTGCTAGCGAGTTGGACACTCCACTCTGGTCTGTCCTTTGATCGA
CGGTAGAAGCGACGTGCTCGTTTTCGGACATGTCGGCTGCGATCTCGGAGCATTTCTTGA
TCATTTCGGGCGAGTTGATTGCTCGGCTGATGACGTCATGGAAATTGAGAAGCAGCTGTC
CACGAGCCGTCCACGCTTGGCGTTGAACGGGAGGCAGTGAGGCGGACGCCGATGTAGGGG
GATCCGACTTATCATTGGCGGTGTCACTTTGCATGGACACTGTGCTGCTTCGAGAGTCAT
TGTGAATGTCGCGGTGGTGGTTCGCTTTGCGCTGGCTTGAGCTGTCGGTCCCATGAACTG
ACGGGCGAAGCCCCATGTCGATAGTTGCTGCTTATATAACTGCGTAGACCTTTTGATGCT
TTCAATCTTCGTCAATCCTTCATCTACGCTTCATCCTTCATGAACTGATAGAGTACAGCA
AGCACTACGATGGCCTTTCCTCTGAACGGTCTTCGTTGGATTCACCCCTGATTGTCCATA
CGTGTACGTTGCACTGAAAAAATGACCATCATTGTTAATTGTCACAGATAAGAGATGATA
GAGATGATGGAGATGATACCACTTAATCGATCAGTCGTATAAACAGTATATGTACAATAC
TTGTACAATACCTACTTACATTATGTATTATGTGGCGCAACATCGATTACTACATACCAT
ACCCAAGCGTGTAGAGACAGAAGATCAAGCAAGATCAAGGCTCTTGCAATAGTTTCTTAC
CACAGCCCCTCTCTAGAGAGAACTAATCTCTCTTGACATTTTGAATCAGCCCGATGGGCC
GATCCTATCCACAAGACTGGGACCCACGCATAAGACATTTCACTCACGCTTCGAAAGATA
TACCTTTGAAATATTTTTGAATTCTATTTCATGAAAAAGATTTTACATGATTATACCGTG
GATATAGCCACGAAACAGAATAACGCATTTATATATATAAAATCGTCATTCTAGGTAGAA
GTCTCTAGGGACTCGAGGCTGGGCTGTTGTGTCGTTTAAAATATCTCCACCTCAGGATTA
TGGCTTATCTGCTGTCACGAAGAGATGAATTTTATGACCCAGGATCATGGGTGATACTAC
GAAAGATTTTATATTTTGTGATGTGAAAAATATTATGTGACAACCTTCGGCAGCATTCAA
CGTCATACATTCCTATAGAGTCACATGATGATCATGGCAAAGATCACTGAAACTTCATTT
TCAGTAGTGCTCATAATTTATTCAATCGCCGGTCCGATAACCACCGCATTGTCATCTGCT
CTTCAAAGCAAGCCATAGTTCTTCACTTCTCAAGACCAATCTTACCGACTCAACGTCATT
TAGGCCGACTAGTTGATCTAAACATCGATCCTTCTCTAAAAAGCAGTCTACTCTTCCAAG
CTACCATATACCACCTTGAATCATGGCCACTTCATCTATCATCGGACGCCGTTTCTTTCT
CGCCGCCGCCCAACGATCGTCATGGCACACTTCGGCTCGCATCATGACTCAGCGCCAATC
GCTGTATTCGACTTGTCTCGCCGCCAGTTCTGCCCATGAGCAAGCAACAAGTAGCAACGC
CGCCAGAGACTCGTCGATATCTCGCTATGGCCTGCTAGTAGCCGGAGCTTTTGCCGCTGC
AGCCGCACAAAAAGACAGCCAGAAAACATCGACATCAGCCAAATGCTGCGGAATCGCCGG
AGTAGTGGGCGCCAAGGGAGATGCTCGTGACTTCCTGATCGAAGGCCTGACCATTCTGAA
AAACCGCGGCTATGACAGCGCTGGGATTGCCACTATGTCGGATGCCAACCCGTCGCTCGT
TGTCACGAAGTTCGCCTCCGAGGGAGAAAACGCCGACGGGCTCAATTTGGTCGAAAAGAA
CAGCCAGCATTCCAACGGACACCACATTGGCATCGCGCACACTAGGTGGGCAACTCACGG
CGGCAAAACTGACGCGAACGCCCACCCGCATACCGACTCGTCCGGCAAAATCGCGATCGT
TCACAACGGCACGCTCAACAATGCCAACGAGCTGCGGCGCGAGCTGCAGTCGAGAGGCCA
CCACTTCAACAGCGAGACGGACACCGAGGTCATCGCCAAGCTCATCGGCGAGTTCTACGA
AAAGGGCGGCTGCCAGTCGGTCAAGCTGGCCACGGAGCAGGCTCTGGCGCGCTGCGACGG
CTCTTGGGGGCTCTGCATCATGTGCACCGATGCACCGGATCAGCTTGTAGTTGCAAGGAA
TGGGTCGCCTCTCGTGATTGGAATCGGGTCGGACCGCACGTACATCGCCTCGGAAACGTC
GGCCTTCAACAGGTACACCAAAAACTTTATTTCCATGAATGACGGAGAGATCGGAGTTCT
GAGGGCCGATGGCAGTACGTTGGACTTGACGAGGATGCAGGAAGCTCCAGATCAAGAGGT
TAAGTTGAGCCCTGCGCCGTATCCGCATTGGACTCTCAAGGAATGCTTTGAGCAGCCAGA
GGCCATCGCTCGTGCTCTTGGATTTGGCGGTCGTCTCACTGCGGAGCATGTTCAACTGGG
CGGCTTGGAGAAAATGAAGGACGAGTTGGCCAGGGTCAGGTACCTCACTCTCTCGGCCTG
TGGGACCAGTCTCAATGCCGCTAGATATGCTGAAAAACTCATGAAGCATTTGGGATCCTT
TGATGTGGTTCACAGTCTTGATGCTGCAGAGACAGATTCCAATGACTTCCCAAAATGTGC
TCTCAAGGCCAAAGAGTCAGCCTTCCTGGTTGTTTCGCAAAGTGGAGAGACAAAGGATGT
TGCCAATGTTGTGAATGCAGCACGAGAAAAGGACTTGACCGTCATGAGTGTCGTCAATGC
CGTCGGCAGCCTCATTGCTCGTACAACTAAGCTTGGAGTTTATTGTAATGCTGGTCGCGA
GAACGCAGTGGCTTCAACCAAGGCTTTCACCACCCAGGTGACAGTGCTTGCACTAATTGC
ACTTTGGTTCCGTGAGATTAAAGACAAGGTCAACGGAGTTACTGAACACAGTGCAGAGGT
TGCTGCCATGAAAGACAGTTTGATGCGCCTACCGATTTGTTGTGGCATGGCTTTGAGGAA
TAGGGAAGCATGCAGGCAGGTGGCAGAACGATTGAACGGCAAAGAACATTGTTTCGTCCT
TGGGAAAGGATATGGCGAACCGGTGGCTATGGAGGGAGCTTTGAAAATCAAGGAGATGTG
TTACCTGCATGCAGAGGGATACTCCGGAGGAGCTTTGAAGCACGGGCCATTTGCCTTGAT
TGAGAGCGACGAGAACGGAAAGCAGGGTGCCACACCAATCATCATGTTGATCCTCGATGA
TGCCCATGCCCATCACATGCGCACTGCTGCCGAGGAAGTCAGAGCCCGTGGGGCAGATGT
CATAGTAATCACAGACAAAAAGGAATTGGCAGATGGCATTGACGAAAATCCTATTTTGAT
CCCTTCAAATGGACCAATGACAGCTCTTGGAGCTGTGTTGCCCATTCAGCTTATTGCATA
TGAGCTTGCCATGCTTCGCGGTATCAACCCTGATACCCCACGTAATCTGGCAAAGGCAGT
TACTGTTGACTAGGGTTGGAGTTGCTCCCACTGGAAAGGATTGTAAAGTATACGGGGGAT
GAGTTTTAGGATGATACGCCATGTTTTGTTCATTATATAATACTAAAAATACGTGTTTGA
GTAAATCCATATCTTAATGGACATTCGTGTTCCTCTACTTCTTTGCCATCCTCAGAATTG
TCAAGAGCCATTTATATGAATCTTGATTAAAGAAGCAGCATAGAAGTGATGAACTGTCTA
TCTTAAGATGGCATCATAAGTATATCTAGAACAAAGACAGAGAGTGAGATCAGTTGACAA
CTCCCTGTAAGCTATGTCCCAACTCCTTCAGCATCCCCTCCCACTTGAAATGCTTCTTAT
AGGAAAAATGGTGAGTAGCAGTCATCGTCAATACTGGAATATAAGGACCACTGGATTATA
AGAACCACAGGGCTATAGTGGCCGATTTTAAGTGACATTTACTTTTTTTGCTAATTAACA
TGCTCTGTAAGTTCTAAACATTGTGTATTTAGATTCTTGAAGGCACAGACCACACACCCA
TGTGGATGTCTCTCCATAACAATATCTTGTTGTTGAGCAAACTCTGATGTTGTGGGAAGG
CACCACAATCTTGTGCCCACGGTTCATAGACCAAGATCATGGATATCAATGTCTGAGAAT
GCATACATTTATGAATTTGAAATTTCAAATGTATTTCTTTTTGATTGAAACACAGGTTTT
CACATCTTAGTTTTTGAGAGCCTTTTTGCTCACAATATTAATTTCCAATTGAATGAATGA
GTACATTGTCAGTTCCTAATTAGTCATTCGGGGCGCATTCTCAGAGTTTATCGGACCCAA
CTTGCTGAAGCTTGGTCGACTTTGGTATTGAAATCCTCAGCTCTTCAGCTTTGCTTTCCC
GATCTCGGTTCAATTCTTTTCACATCAGTCAATGACAAGAACTGGTCTTCGTTCAAATTC
AACTGCACCAGATATCTATTCATTCGACTCAACAAATTCGAACCCAAGTCCAACAACCAA
TCCAACCATGGCAGCTACCGCTACGATAGCGAGCGCTCCGATCATTGAAACCTGGACGGT
CAATCCACTCTCGAATAACTTCAATCCTGGCACGGCTTCTCAAAGTAAAATCTTCCTTGA
AAAGTTGAAAGGCCCTGCGAATGGAGAGAGAATTGGAGATACGATCAATGAGTCCAAGAC
ATTCATGGAATTCATTACAACACAAGCATTGTTTTTGGACCCTGCGTCACTCACATTCCA
ATCAAGTTCAATGCGACAGAGAACCCAACAAAATATGCGAACATCATTGATCAGTATCAG
ACGCTAAAGCTTGAAGACATTCAGCGCAAGGCTCACAAGAGATTCGGAATGCAACTCACT
GCTAACGCTCCCATTCCAGCCTCGTCGCCAACAAATCTTTGGTCTGAACGTGCGGTTGAT
CCTGCGGTCAATTTTGCCCCTGATAAAGAAGTCTTCTATAATCGCGTCCATGGAGTTGTT
GTCGCTCAATGCCTTAACAACATGCTCACCCAACGGCCTTGTCGAACCTCGAGCTAAGCA
AGCATCTGTTCACATGTGTCGATGCATCTAGCCATTTGAAACAGGATTGCCCGACTATGT
TATATCTTGTGCTACTCAAGGTAGACCCTTCGGCATCTGTTCTGTTAGCATGGAGAACCA
TCGCAAAGCAATCAAGACAGTGACAATGCAGAAACATAAAAATGATGTGTCGGTACTCAT
CACATTCATTGAAACTCACCACAAGCATGTCATTGCAAATGGTGGATCGTACGAAGAGGA
AACGCTTTGTCGCCATTCTCTTACTGCTCTTGGTTCCGGACCAAATGCGAATTTCAACAA
GCTTATTGAAAACATTGATGGCGATGTTAGCTCTGGAATTGGTCCTCATGCCAACATTAA
AACCAAGGACATCTTCATCACAGCCAAACGATACAACAGCAACAAAATATCTGAAGGAAC
TTGGACGTTGGTTGATCCAAAAGATGCAAGGATTTTGGCCCTTGCTACTGAGATCGAGCA
ACTCAAGAAATCCTCCTTGCAAAACAAACTGACAGATAAAACTGTCCTTGCTACTGGAGC
TGGATCTTCTTTGGGAAATTTGGACCTCTTCTTTGTTGTTGTGAAATGGCGCACCGACAA
CAAAGGACCCACAATCACTCGGGACGGAACGACCTATAATTGGTGTCCCCATCACAAGCA
CCCGGCTGGTCACTACAATGGTCTTTATTCCAAAGATCATGATCCCTCAACCCATCCCAT
GATGAGTGGAAGAAAACTCGTCGTAGGAATACAAAGAAAGGTGGAGAGGAGAAAACTGCT
GCTGCTACCAATACTGAGGAGAAAAAGAAACTTACCATTGCAAATGAATTAAAGACTGCA
TTCGCTTCCAATCTCTGCATTTGTGAAGAGGATCTCAATAAAATTGTCACCAAGGTCAAT
GGTTGGTAAAACTAGAGTGCCCAGGAGAAGGGAACACGCTGCGTAAAATAGCAAGATGTG
TTCACTATCTTGGTGTCTCATGTCTTTACATTACACTGGCGGTCTCCCGAATGGCGCATA
TTGGTTATTCCTATGAATTGTGGTGGTCCACGATTAGCATCATTTCAACATATCAATTCA
TCAGGGGCAAGATTTGACATGCACCTTTCAATCTCTGGCAAAACTCCTCGTGGTTTTATA
TCTCTGGCTCGGGGTTCTAATCAGCTCTCTGGGATTACATTTTCATGACAGGCATGACAA
TCATCTACTTTACCTTGCTGAAAGAAGCATCTTTAATCTGGCAATTTTGGATGATCGCTA
CTTCATTTTATTGGTGGATTGAAGCTATCTATCTTTTCATGTTGGGTGACAAATCATGGA
GTCATCCAATCCCAATGGAACCAAACGTACAAAAGCATCCAAGAGAATCCCTTCCGAAAC
TCCATCCCAGCATTTCTCGAACAAAACTCTGCCCACTGGCACAGATATATCAGCCTCCCA
CACACGAAGAGTACTCTTTCCAAGCATCTATCCAACAACTCCAATATACAGAACATTTTT
GACCAATTCAAGAGCCAAGCATCATGCGATACCTATGTAACACGATTCTTCACATCTGGA
ATGACAATCCGACTGCACCCATATGAAACAAACTTAATCTCATTCTGCTCTCTCTGATGC
TAATGATCAGTTCCAGAGTCATCATTTTCCTTGTGTTCTGCCTTCAAGCTGTCCCAATGA
AAATAATTGTGTTTCCAATAAAGTTACTTGCACACTGCTTCCTTTGGATCTGGAACAAGT
TAGTGGATGCATTGTCAAGTCCGTTCATGAAGACAGTCACCATCTTAACTGATTATGTCT
GGTTTAGCACACGCTTCAAAGGTCGATCAAGAATGGTCTTGGGCAATGTCTATAATATCG
ATGAAACAGTGAAATGGGTGTCACAGAAAACAACATACTTTGATACAGACACAGATTTTG
TCATCTGCAACAACTCAGCCAACACGCACATGTGCAACTAACAGATGTCCGAACCGTCGC
CACTATTGGCAGCAAGAATAGTAGTCCCTCAGGCATCGGCATCATCAAATGGTCATTGCG
TGATGACACAGGAAGGACTCACGAATATGAACTTCATCATTTTTGCTACTTCCCTCAACC
TCAAATCAACATCCTCACCATTACCAAATTTGCCAAGTTTCTCAAAGACAAAGAAGGGAC
TGGCATCAACATGAAAGCACACTATTTTTGCCTGTTTTGGGACAACAACAAGTTTAGTAG
ACGGTTTCACCATTCTGACTCTAACTTACCTGAGATGCCAATCAATGGTGGTAACGATGC
CTTCGCCTGGTTCATGAAATGGTTCAAGCGTCAGTGCAATGATAAAATTGATGATTTCTG
TTGCCTCTCAAATGCTCACCTGAATGATCCCAAGAGTGCATTCCGAGTTAAAGTCAACCG
TCCTGCTTTGCTCCAAAAGACTAACAAACCATTCACGTTTCTCAAGTCCATGATTTACCC
TGATGAGAACATGATTTACAAGAAGGAAGGCAGAAACTCTTTAGTCAAAGTTCAATCAAG
TCAAATACAAGACAATAAACTCACCTTCGATGTGCAATTCCAGATGGTTCAATTGAATCG
GCAACGAGGGAGTTCTTTCATAGACCCAAGCAACCGGAGATAGCAAATATTCCTGTAACA
ACAGAAGACTACAGGAACGTCATGTCAGTTCTATCTGACAAAGAACTTGACAAGCTTGCT
CACCCTAAGAGTCTCACTCCACAAGAACAAGAATTTTTGGACGTGCATCACTGGCTGTTT
CACCTACCTTATACTATCATGTTCAGACTCTCCCAACTTGGTGTCCTCCCCAAGCATTTC
ATCAGGCTGATTAAAATACGTCCTCCATGCGCAGCATGCATGTTCAGTATGTCACACTGC
AAGCCGTGGAGATCAAAATCAACAAAGGATGGAAAGAAATCAGTCCTTTGCAGTCCAACG
ATCAGAAAACCAGGACACTGTGTTGCGGTTGATCAAATAGTCTCTCCACAACCCGAGCTT
GTGCCACAAGACAAAGGTCAACTGATGAGAGCCCAGATTTGGGGATGCACCGTATTTGTT
GACTACGCAACATCATATGTTCATGTAGTCTTGATGCGCAAGACCTAGGCATATAATCGA
CTCTTGCAGAAAAGCAAGAATTTGAAGACAAATGTGCTATGAAAGGCATCAAGGTCAAAC
ATTATCATGCTGATAATGGACAATTTGGAAAGATGACTGCACAGGGAAAGGACAAACGTT
AACGCTCTGCAGTGTCGATGCACATCATCAAAATGTGATTGTTGAATGCAAAATCAAGGA
TTTGACACTGACTGAACTCACCCTACTCCTCCATGCCATGCGATATTGGCCTGAATACAT
TTCACAAATACTATGGCCCTTCGCTGTTAAATGTGCGGAAGATAGGATCAACAATCTCCA
TGTTGATATTGAAGGATTAACTGCAGAAATGAAATTCTTGAACTCACCTTCAGCAACAGT
GGACTTAAACAATTTTCATACATTCGGATGTCCATGCTACATTCTAGATTCTCGAGTGCA
ATCTAATCCAAAAGGACTGCCAAAATGGGAACCAAGAGCTCACCTCGTATCTACCTTGGA
CACTCTCTGGCTCATGCAGGCAGTGTCGCATTGGTGATGAACCCCAAAACAGGTTTGGTC
TCACCTCAATTCCACATTGTATTCAACGACACTTTCTCTAAGGTTCCTCATATTTGAGCT
GGCGCGGTTCCTCCAAATTGGGAATCACTAGTTAGGAATTCGTCAGAATTAGTCACAGAC
AAGGTTACAATTTGTCATGCACCTGGTTCAATGGAGAACAAGATCCATCCGATGACTTGG
CATCCACAAATGCCCCAAATTTGGATGATGATCATCCAGCTATTGAAGCACAATCTCGCA
TACCTCTGATCCAGCAAAGTCTCATCATCAAACAAGGGAGGCTCCGCTCCACATCCAGAT
TTGATTCCAGTTTCCAAGGGAGATGATGAGGTGAGAATGCCAATGGTGGTAAACTTACAA
GAATCAGGATTACAACGTTCACCTCAAATTGCGGCTACGAAAGCACTCACCTCAATTATG
GCAGGGTTTTTCACCCCAGTTCCTGCCATTCCTGCCTCATATGACTTAGCCTCTTCAGGG
ATTTTCCATCTCAATCGATCCACAAACCTTGTTGAGAAAATGTTTGATGACACTATGAAC
TACATTGCCCATCATGTGTTTGCTGTTGGAAAAGAAAATAACGAGACGTATGCTTTTCGC
AAAATTCTTAAACGAGATGATTGAGACAATTTAATTGAAGCTATGCAGCTCAAAGTTGAT
GCACATCAAATGAGGGAGCACTGGGAGATAATTCCCCACTCGCAGATGCCAAAGGAAATG
AAAACAATCATGGCGATCTGGTCATTCAAGTGCAAGCATGTTCTCGATGGAATACTTCAC
AAACACAAAGCAAGATTGTGTGCACACGGTGGCATGCAGTAGCGGGGCGTCAATTATTGG
GAGACTTACGCACCCATTGTCAACGGGATCAGCATTCAATTCCTTCTTATCTTAGCCTAG
TTTCTGGGGCTAGATACAAAAGCATTAGATTTTGTACTTGCTTTTCCCCAAGCCAATCTT
GACACACCCATTTACATGGAAATTCCTGTTGGTGTGTCAGTTGATGGCATCCATCAAAAT
AAGAAGTAAGTGCTTTGTCTACTGAAGAGTTTGTATGGCCTCAAGCAGGCATCTAGTAAT
TGGTATGCAAGCTTGAAACAGGGACTGGAAGATCCTGGATTCAAAGAATCACAGAGTGAC
CCCTGTGTCTTCATTAGAAAAGACACGATCATTCTAGTACACGTGGATGACTGCCTTGTG
TCTCCGTCCAGTGCAGTGATCAATGCATTTATTGAGAGTCTTGCAAATGGGCCAGAGGAG
TTTGCATTCACAGATGAATGCTCCATGGATAAATATCTTGGAGTAGACATACAAAAGCTT
GCTGATGGCAACTTTGTTTTACGTCAGCCCTTCTTGATTCAATGCATCTTGGAAGCTCGT
GGCATTGAACCTTCGATGACCAATAAGTGTTCAGTCCCAGTCGTTGGTCGGCTTCTCTCC
AGGGATACCAATGGTCCTGCTCGAAAACAGTCTTGATCATATCGATCTGTCATAGGCATG
CTTGGATATCTTCAAGGCAGAGACACAACATTTCTATGGCGGTGCATCAATGCACCCGCT
TCAATGCATATCCTATGTTGTGTCATGACAAAGCAGTTAAACGGATTGCACGATATCTTC
TCAGTTTGAGTGACAAAGGAATAGTCTACAAACCGGATTTGACACGTGGTTTAGAAGTAT
TTGTTGATGTGGATTTCGCAGGTGGTTGGTCCTCGGGCAATGCTCATCATCCTGAAGTTG
TTCTCTCACAAACAGGATATGTCATTATGTATGCAGGATGTTCTATCACGTGGTCCAACA
AGCTCCAAACTGAGATAGCTCTTAGCACAACTGAAGCTGAGAACATTGCCCTTTTTCAAG
CAATGCAAGAAACTCTTCCGTTCTTTAACCTCATGCAGCAAATTGGTGTAGTATTCAAGA
TCTTCAATCCAAAGCCTAAGTTTCATTGCAAGGTTTTTGAAGATAACATGAGTTGCATTA
AGGTAGCTGAGAGTCCAAAGTTCACTCCACTCATGAAACATATTACCATCAAGTGCCATC
ACTTCCGTAGGTTTGTGTCAGATGGCACAGTTACCATTCATCACATTGATACCAAACAGC
AGATCACAGACATATTTACAAAGCCTCTTGATGAAAGCTTGTTCAGTCATCTATGAGAAA
TGCTCACGGGATGGTGATACTGCCACCAGTGTTTCCGAGGGAGTCTGAGAATACATACAT
TTATGAATTTGAAATTTCAAATGTATTTCTTTTTGATTGAAACACAGGTTTTTGCATCTT
AGTTTTTAAGAGCCTTTTTGCTCACAATATTCATTTCCAATTGAATGAATGAGTACGTTG
TCAGTTCCAAATTAGTCATTCAGGACGCATTCTCAGACAATGGTTGAAAGGGTACATATA
GGTTACCTGGACAGAAATAGGGTAAATTTTTAAGATACCTGTATTTTTTCATAGCCTGAG
GGAGACTGACTTGACTCAGATTATATAAGAACCACCTAATGTATCTTCAAGAAATGACCA
AACATTTTGTGGCTCTAATATCCAGTACTAATGGCAGATGGGAGCACTTAAGCAACCAGT
CCTACTACTCCCTGGGCATAACAACCTTGTAGAGCTTTGATATTGATACATTAAGCTGAC
TTCTGAAAAGGTTGATTTCGTCCCACCTGCGGTGCAGTGCAGTGCAATATAACACAGGCA
TAAAACCAAGGGTCCACCAGAGAGCCTTGCAGAGCCTCAATACTGATCCACAATGAGGTA
GATCATAGCCCTACCATTCTCCAACATACACTTTTCCTATGTGCTTACAAACAGCCACAA
GCCAGTATAAGTAGAGCAACATATAATACAGAGGAGGACTGGTCTCCTGCTCACATGTTA
AAAAGGACGCTTACACACACCTCCCTAACTGCAGACCCTCTACTTAATGGGCACATCAAT
AAAAATGACAGAGTCAATCAAGGCAAGATAAATACAAGAAGTGGCAAGCAGAGAGTGAAC
TGAAAACTAAATATTGGAAGTATTATGGAGGGAGGGAGACATTCCTAGGTAAGTTCTGTG
TTAAGCATTAAGATGTTTCTCAATAACTTTGAAAGGCAACACCAACATATATGACATCTC
AGACTTGACTAGAGCACAGAGTACTCCATGGGCTGCAAATGATTTGCTGAACAGCAAATG
GGTTGGTTACTTATCAACAAAAAATGGTATGGAGCAGTACACCTTGCCTTTGAAAACTGA
AACAGATTGAGATTCAACTCCAATAACAACTGAAATCTTTGATGTAGTAGCAGGATGTGA
GATCCAATGTAGCTGGTAGTTTGTCAAACCTGATTGACAATTCCTTCAAATAATTGCTCC
TTGCCTTGCACAGAACAACATGTTGCTAACAACACAACTAACATGATGAAACACATGGAC
CAGATCATGGCACAGCAATGAATCCTTTGGACATCTCTGCAATGTAATCACTGAGGTGGG
CACGATTCCTCTGGACTTGGCAGGTTGATATGTTAGGGGGTGGTTATATGGAGCCCTCTG
GGTCCGTATGACAAAACCCCACAACTGTGGTATTTCGTCTGACGAAACGAGATTTCACTA
TGTTGGTATATGTACACGAAGGTAGTATAAAGGGTATCCTAATTTGATGCCAATGCTTGA
TCTCTAATTTATCACATGTAGGATGCATTTTTAATGACACGTCACATGTATGTCAATTAT
TTATCCGTCATGACCCCCAGAACCAAATGACTCCTTTTAAGTGGTACTCAACAAATGCCC
CATTTTTGTTGACAGGCACGTGTTGGCATGCATGTGTAATCATGCTGCTCTCTACTTTGC
CATCATTATTCCCCATAATTGCTTTCATTTTTCCAACTACTTTGCCTCCCCAAATCACTG
CATAATCATGGCGCGATCTTCCGTCTTCAATTCATCCTCCGCAACCTCTTCCGCAAAGCC
CTCCGCAAAAAAGAAGGCCATTTCGGCGGACCGTTCATCAACCTCAACCAAAACAAAGCC
GTCATTGCGTCGATCACCGCGAAAATCACCCTCATCGCCCAGATCATCGCAGCCACCCAC
AGAAAAGGATGTCCACCCCGCATCCATTCCAAAACCAGCTCGGATCGAAGGTGTAAATAA
GTGCATCACAAGGCAAAGTGCGGCATCCGCAGGGACTAATGACTCCGATGATGAGTCTGT
TGCTTCGCGGACGATGAAGCATCCGCACTCTGTGAAAAAAATTCCAATACAACAACCCCA
TTGGTCAAAAAAACTTCCAATACTGCCAATAGTACTGGAAGGTCCTCCCGTCGATTTCCC
CAGGGTATGTCAAATCTCTTCATCCACTTTATCATTGTGTTCATTTTGTTTTTATCTGAT
ATATTTCTGTACTTCCTGCCAAATGCAACAGACCTACCCGCAATTGCGGAGACAACTACT
CCCCTTGATGAGAAGGCGATTTGTGATCCAGAAGAGCCTGGTGCCATGCCAAAAAATCAA
GAGGAAGACCAAACCGAAGAGCGGTCTGAAGAAGGGTTACAACACGTATCCCCACCTTCT
CCTTGCTTTTCCATACATGATAACAGGTATGACTCTGAATCATCTGGTTCAGAGTGGAAC
CCAAAGACAACGGGAGAGGGAAAAGAGGATGAAGAAGAAGAGGACGGTCTCAATGAAAAG
GAAGATGCACCCCATCACGTTACTGTCCCATCTTTGTCACCATAGCCTGAGGAAAAGGAC
AACTGCTTTCCCAATGAAGATATACAAGCTGTGATCGCAAGAGTTACACAGAGAACAATT
GCGAGCCTCTCCAAAATGTCCCCATCTAAGTCCCTCAAGGAAATTGAAGAAGCTGCAACA
ACTGCGGCCATTGCATCCCTCAGGGAGATCTCTCAACCCACTAAGGATGATTCAGTTCTC
CAAGAGATGTCAGTGACATCAGACAACAAGTCTGATGAGGAGGATTGGGACGAGCCACCA
GATGAGTCTGGAGCTAAGATGAGACCAAGACGCATTAAGATGTATAGGAGACTGCGAATA
TTGGATAAGTTAGTCATGATTGTGGCCAATGGTCACACAGGTCATGATTCTCGAAGGCCG
ATTGTTGATTTGGGTAAGTTTTTGCATTTTAGTTTCTAAGAAATTTTATTCAAAATGAAT
TGACAATTATACTAACAACTTTCCCAGAGCGCCTGCCATCATTCATCAGGCGTGCCGTCC
TTGGTTGTGGGGTGGAAGAGTTTACTCGTTTTCTATCGAACACTTCTGGCATGTCTAACC
CCTTCCTGTGTGAGAGCGACTGTACTGACGACCGTGTTCGAATTTTGGAACAGGCTCGGG
AAGCTCTCCTCTCAAATACCCTCCGACCTGTTAAAGATGACGAAGTCCAAAAAAATAGTA
TTGTTTCTGCAATTAACAACACCTACAATGAGATTTCCACTGGATACATAACAAGTGCGC
AGGGGGAGTTTGATAAGTTGTTTGTAAAAATTGTTTGCACAGCTTTTGTTGTCTGCTCAA
CAAATCTCACCAAGAACACCCCCAATTTTGAAGACCACAGGCATTACAAGACAAGTGATA
AAACAAACTTGAGAGATTATAATCGTGATGTCTACGAATTAATGCAAGGTCAAGTTGCGA
GACAAATTGAAAAAAAGGGCAAGGTTATGATTAGAGAGATCAAGGAGTACCGCAAGGACC
GCAACATACCTTCATCTGTGAAAATGTGGCCAAGAAAACAATACGACTACGCACATCATG
TGCGCAAGACTGAAGATGTTAGAAAAATGGTGGGCGCCAATGGTACAGATGGAGCAGTTG
TGTGCTCATGGAATTGTAAATTCCAAGACTCATACGGTCAGAGAAAGAAGGGTGGAGTGA
CTCGATTGTTTCTTCACCAGTGGTTGATAATTCGCCATTTTGTACATGTCAACGAATTCA
AAACCAAGTTCTCCAACGTGGCATGGTCAATCATTGAGCAGTGTACGAAAAGAGGTGGCG
CAGAAATTGCCTTCAATGATTGCCCCATGAATGTGGAGACAATCCACAAATACATCAAAG
CGTCTAATGCAAACAATGAAGAGGACGTCTAGTGGGTGCTGTTTTGTTAAGTTTGGGCAT
TTTGTTCAGCTTGGGTATATGGTCATTAGTTGTCTTGCAAACATAACATAAGAGGGTAAT
TTTCCTGCAAACAAGTGTACTATAATCAATAGGTGTCGTGACTTAGGGAATTCATCTTAA
GTGAATTACAGAATTTATCATATTGACAAGAGAAATTCATTTCCTCTTAGTGATTGAGAG
AAAATCATGTCTTCATAGTGATTAAGTTTGTCAAGAAAGTTTATTTCGCCAGACGAAACA
GTGATTTCGTCTTTCTTCACTATTAGACATCATAATGCATTCCGACTGTCGAAATTGGAT
TCTTGGATAGGTCACGTCAGACGAATATAGATCAGTTCGTCAGACATAATAGATATATTA
TGCATGACTCAATAATAAATAGGAATGCATTATGACATCCGTAATTCATATATTTCGTCT
GACACAATGATAATTGATTTCTTATTACGTCCGACGAAATTATATATTTCGACTGACACA
ATACCTCTTACGAATTACGTAATCGTTTCTCTTTGGCGGACAAAACATGATGAATCTCAC
TAGCAATGACGTATGGACACATCACGGATGCAACTGTGCTAAGTTTGGAAGTACCTATTT
GAAATAACCTTAAAGCCATCATAAGGCAGACGAATGTCTATCTGTTCGTCAGACGTAATA
GTCATATTACGCATGACGAAGCTATAAATTGGAATTCATTACAACATCTGTAGTTCATAT
ATTTCGTCTGACATAATTATAATTGATTTCTGATTTCATCCGACGAAATTAGATATTACT
ACTGACGCAATAGTTATGCAATAGTTATAACGGCATACCTAATGATTTAGCTTCGGCGGT
CAAAACATACTGAAACACAATTTGAGCAATTAGGTATGGACTTATCAATGACGCAACTCT
GCACATGTGAATATTGGCATCACTATGTGTGTGGCAACACTATGTGCTAATTTTGGAATT
ACCGCTTTGAAGTACTGCTAATTATTTAATTTTTGTTTCCTAAAACATAACACTTCTTTT
GCTGCTAATAATCCAAAGCATTTTTCTTTCTCTTCTGTGGTGACCTATATGTCCCTTCGT
TGCATGCAAATTTGTATTCTCGTCGTTCATCTTGAGATATTGTATCACTTGGCAATTTTT
TCAATTTTTCTTTCTGTATCATCTTCATTCTTTCCACATCATGGTTTACCACCTCGATGG
GAATTCCCTCATTGTACACAAAATTATCATTCAAAGAAAGGAGTGACTTACGTATTTCAT
CACGGGTTGTTGTACATCCTAGATCATAAGATGCGCTTGAGGACTGGGAGGATGAGTCAT
CTCCTTGTTCGTTTATGATATCGTTTGCAGATGCTTCACAAGACGCTATGGACTGTGATA
TGCTACTCTGCAAGCGTCTTGCTTCTGCAGAAGTAAACCCCTCACTTTCTCTGTATCCGA
CAAATGTACTTTCATGAGCACTGGCCACTTCACGGGTTCTACCTCCCTGAATGAATGACT
CCAAATCAGACCACAGACAACATCCATGCATACATTTATCCTTGACAAACTTGGCGTCTA
ACCAATCATTTAACGTTGTGTTCCATGACAACTGTGAACCATCTTCGGTGTCTTGGTTGC
AGTCGTTATTCTCAAGCAGTGTAATGAATTGTTCTCCTGACAGTCTCACACCCAGTCCTT
CGTGGTCAAAATGCTCTGTCTGAGCTTGTACTAAATGTCTTCCGATTTCAGTATTGTTGT
TGTAATATGCTTCATAATACCGCCAATGTTGAATATGAAACATGTTCAGTGTCATTGAAT
CCTAATGCGGTCATAAAAACCACAATCACACCACAGAAAGTGGATGTTCCCCCTACTCTT
GATACGAATCTCTCTAATGCGACGGTAACGAGGTAGTTCGGAAATTGGCCAACGTTTGTC
ATCATCTGACAAACTGGAATTGAAGCACCAACAATGCCAGGTGCTATCATTAAGACGACA
TAACTTGAATCTCTTCCGGTCATCAAAATTTTGGTCCGCAATCCCTTGGCTTCTTACAAT
GATGTAATGACTGGTAGGTGATCGAGAAGACAAGTTCATATGCTCTAGATTATGAAGACT
TTCGCCCTGATATTCCTTTGCTTTTTCATTGGTGTATCTTGTCATTTGTTCTATTCCCTT
CTCAATGTTCAAATTAGAGCGCGCCCCTAAATGTCCATGAACAATTTGGTTCTGGGACTC
CACTGGCGAAGTAGTTGCCGAATCCATGCAGTTGGTGATGTAGAGGCGATGGTGATTTGA
CAGGAACTGTTCTTTGCACATGATAGCATCTCCGTACTTGAGAATAGCGGATATGCAGTC
CACAGATATGTGTCTTTTGACTTTTTTAATCCTCAAGAAATTTTTCAGTAGGTCATGTGA
TTTATCATGTTCGTAGATGGTTTCATGTTCTGTGCATATACGCATAATCCAAAGCATTAT
AGTTGATCCTGCATGTGTCAAATCATGATAAGTCATCATATAATGAAATGGAAATAGACA
CTGCATGTTGACTCCATCTCACCATAACTTGTTCCAATACTGGAAAGCAAGACACCACCA
GACGTCTTGGGCAACCTTGGTCGAATTGTTTCTTTGAATGGTTTCCAGATAGCATGGAAT
GTACATAGCATTACTTTGCTGTTCACATAGTTCACATCGGATTCTGTGTTGGCTTGAAAC
ATCCTATACTCGGAAGGGTCCTCATCAGTTAAACCCAGTCTATTTCTTCTGAGGGTAACC
TCGCCAAATAACTGGGGGAAAATGGACCGAGTTATGTATCGGAACACCCATGCTTTACCT
ATCCACACAGCACATGTCATTAATAAAATAGTGAGTATTCAGGTACATTGAATCATGTAA
TATGATGTGCAAATCTCTCATTCACCTGAGGGTATTACTGTAACATTAGACATGAAGCAT
TTCCCAGAAGGGCTGCGAACCACAGAGATGAACAGTTCTCTTTTCTGATGATTGGCCCTT
CCTGTGCAATCCATAAAATAAACCTCGGGATACATCATGGTGCATCTGATCATGTTGTCT
GAAGCAATAGTACCAACTTTGTTTTGCTATCAAATGTCAGTGATGTATGCAAATGCTTGA
TATACTTTGAACATGGGGATCCACATTTAACATCTTTGGACGTCCTCTGGGTTCAGACAA
AGCAACAACACCAAGAGCAGGATCATCGTACACACATACATAAGTGTTGGCTTGTCTGTG
TACACAGGGATGGCATCAAAGCATTAGGAAAAGTACAGAGTTACATTCAAATGATATAAG
TGGTCTTAAGAACATGATTATGCTTACCTGTGGAGATATTCAATTGCTGCCTCCGCGGAA
GACATGCCATGGTCCAAACCAAGTTCCTTCTTATTTAAATAATCACAGGTGTTGAGGTAG
TTCTTAACTGTCTGTACCCCAAATGAACCATCTTTTTGCTCTAGAGCACTGAGAAGACTA
GAAATTTTGGATTTCTGGACACCCATTACAGAAAGTTGCTGGAGAATGATAGATTGGTTG
TCCGAGATCTCAGCAGATCCAATTTTTTTTGCGCTTGGAGGAATGTATGGGTGACCAGTA
TGATGGAGGTTGGTGTATTTGGAGTCAAGATAGAAGTAACCATCTTTCCACAAAAGCACT
GACACCTGACAATTGCATCGTTGAGAATGAGTGGCAGTGCGTTGTGATTTAGTTCGACGT
TTTGAGTGATAGTTTTTTTTTCTTGTGAACTTTAGACGACGTTGTGGTAGCATGATTCTT
CAATTCCCTCAATTCAGTTTTTGATGCCATCACATCTAATGATTTCAACGCGCCGGGAGT
TTTGGTTTTTTTTCACAGTTTCCATGCAAACACCTGATTGGGTAAACGACTCCGGAAGGT
ATTGTTTGGTTGTTGTTTCCATTTTTTTGTATCTGTTGCAGTGTAATGTGAATCGGAAGC
AGTTTTGTGTGAGCGCTTGAAAGTGTCTACATTCGATGAACTCAGAACCAGGAAGACTGT
CTTTGAGCATCTTCTTTAATGGTTGCCACCCAGATTGGCCAGTATACTTGTTGACGTCAA
ATCGAAATATTAGACCAGCGGGGAGGCTTTTTGGTTGGTCAGGGGCAATGACAGTGGAAG
TGTTGGTTTCCCCACAGGCTAAACTCAAATCGATTGGTTGGTCATTGTGCATGATAGAAA
ATGATTGATCCCATGACAGAGATTTCTGATAGGTTGCAAGTATTCCATCTTGAATTGAAG
GATTCATGTTTCTAATATTGAACAGGGTTCAATCTGCAACTGGGTTTATCATTTACAGCC
AAGGAAAAGAAAATAGAAGAGTAAAATGAATTTAACAAGTGTGTGTGAGAGGATGCTAGG
AAAATTATGTTTGACATGATGGTGCTGTATGAATGCCCATAGATTTTTGATGATGGTTGT
GGCAATGATTTCTTATGGGGTACTTAATATTAGTCACTACAATATGAGATAATATGATGT
GTTAGTGTGCGGGATGTGGAAATGACCATAAAAGGGGTCATTCGGTGTCACATCTGTGAT
GTGCGTAAAAAATGTCCCCGGTACTTATTCTGTGTCACTAAATTATTTGATAATATGGTG
TGTTAGCAAGCGGGATGAGGAAATGACTTTCTAAGGGGTCATTCATTACCACATCTTTGA
TGGGCGAAAAAATAGTCTGGGGACATTTCGATTTTCCCGAAATACTACAATGACCGGTGC
GCAAGAGAGATTTAAACTAATTTCTGTTCAGATTGATGAGAAAGAATAAAGATACCCAAG
TTTACGGCTTAAGTAATGTGCTCCTTAACTGACGAAGTTATTTCGTGAGACAAAACAGTG
CATTACATCCGACGTACCCAGGGGGCTCCATATAACCGACCCCTTTATCTGGAGGACAGG
CCACATGCATGGTCTCAATGCACGACCCTCATTGATTCACCTCTCATGATATCAGAAATA
CAACAGATACTAACAATCCAAATAGTATCAGAGCAAGGATATTTTTTGCCCACCTCACAT
CATCTACCTTGAAGATATTCTGGCATTCACACAACCACACTAAATGAACAAGAACAAGGT
AAATCTGAGCATGGACACACATTAATCTGTATATGTCAGACATTCAAATACAATCTCCAC
AGAGAACCTTCCAGCATAATTCACCTTTTCAAAGCAACATTGGCATCCAACTACCCAATT
TGCATCAACAAGGGAAATAACCCATCACAGCCATCTCTGGGAAACTGGGCGCAATGGTAC
AGTATCAGCTACCACTGCTTTTTGTCATTGAGATCACCTCCATCTCATTCTTTGGGAGAA
AAATCCATGATTGATTATCCATCAGCATGGGTTCTCAACTGCACTAGACAGTACGAAAGG
CATCTCCATCTGCAGACAACATTGCACAAATGAAAATCTTAATTTGATATGGGCCTTGCT
CTCCACTTGACTTGCTCTTAGGTCCAGAGAGCCCACAGCAAATGGAACCACAACCTTGGT
GAACTAGTACAGCCCACTGGATTGAATTGTACTATGTGGAAAGTAAGTACACAAAACTCA
CGCAGTGACCTTTGCGCAGCTCACGGGATTCACATCCTTCCACAGCTCAGCATGTCCACA
CTAGAAGTAAAGGCTCATGTCCAAACATTCATAAGCCAGCTGCACACCCTCCACAATGAG
CTATCCCTCTGGGAAAGTCATCTTCACCAATAAGTCTGTCTGGCTTACTTGCAGTTTACT
GGTTTGAAAAACACACCTAAAAATGTGGTAAGCACTAATTAAAACATTATCACATAGTAA
TCACTGCATTTAGTAAGTTTTGACATGGGAGTTCTTGTCAGACTTGGTGGGGCACACCAC
TTGATTTGAGAGATGTGATACATGAGGTCATTGATGTGACACATGACATAATGTATGTGG
CATAGTAGGAGGGGAAAATGGACTATCCGTGAGTGTGCAACCTGCGCCATGGCAAATCAT
GCAAGCATCAATGCAACAACTGATCCTCATTTGAATTGGGTGATATCAGAGAGGACTGCT
CTGCAGGGCAAGTGGAATGCTTTGCAGCATGATGCCCTCAGGGGTTTCAGGCATGAGGAG
GTCGCAACAACTTGCGACAAATGAACAATTAACTGGCAAATAAACAATCAAGAAAAAATC
AAGGGTTACTTGGAATTCAAATAGGGGGAGGAGTGGACCAAGGAGAGATATTTGGGTAGC
AGAAAGAACAGGGCAGATGAGAAAAGAAGAAGTTGGTAGACAAACTCTTGGAAATGGAGC
CATAACGGGAAAAAAATTACAACATTAGCTAGGATGACAAGTATCAAGACCCAGGGTGGA
AAGGAAAGGAGCAAGGGAGGAGGCCGAGAGGAAAAAAACCTGGAATTACAGCTGCTGTGG
GGATGTGCCAGTGCTGTGTGGAGAGCCTCAGTAATAAGACACAATACATATGAGACGAGT
GTGACCAACGGGTAAAGACAAGAGAGAAGCAGAAGCAACAAGAGCAGGTGGGACACAAGG
GGGTATGATGATGGAGCTGTTGCCCTTCGTGGGGAGGTGGGGGCACTGGTGGCAACAATG
GCTATGGTGGCTGGACTGTGCCATTGAATGTTGAATATTATTTTTGTTCTGAAAGTGTGA
TGGTCTCCATAGCTGCCCTCTTATGGCTGGCACATGGCACTTGAAGGACTGGATTTTGAT
CAACAGTTCCACTGTGACAAGAAAGATGACCTCAACAGTAATAGAATGATGTTTTGGGAA
TGAAACAAAACAGCCCATTTAATTTTCAAAGAATCAAAATGAATGTGTCATGACAATAGC
TTCACGGAGAATTATATTGTGTCTAGACACAGAGAAAATGACAAGTCACATGGTAATCTG
AGAGAAAGTTTGATTTTGTCAGTAATTTGTAAGCTTATGGATACACACGATTCAATTGTT
TCCTGAGCTAGGAAAATAAACATAATTGATACCGACCTAAAATACTAGTTTGTTGACATT
TTGGGTCATTTTGAGACTGTTTGAGTCAAGTCGGACTCAATGTGACCCAAACTGACTCAA
AATGGTGCAATACAACTGAAATGATCAGAAAACTAACAACATACATCAATGCCCCACAAT
ACAACATAAATACTGTATTTTAAAATTGATTCACATATCTGACATACCTCAAGGGATATA
ATGCCACAGATCGAACCATACACAACATGACAGTAGGCACAACCGATCTTTCTTTGTCTC
TTATGCTTATAGTATGTGCAAATTCTGTCTAGACATCATTCATCTGACTCAATTGAGTTA
TCTTGAGTCTGTTTGAGTTGGAAATGATTCAGTGAGTACAGACTCAATATGACTCAAAAT
AACACAAAGCAAAATGGCACAAAAATGAAAACAGCAACATTAGTATCAGATTTATCTAGT
GCCTATCTAGAGTGTGATAAAAATCATGCTCTTTTCAACTTTGGATGTAGACTATTTGGT
CATTTTTATAAGTTTTTTAAATCGTAGTTGTACTGAAAACAGAGCCATTTTTTTCTTCTC
CTTCTCCTCCCTCCTCAGTGAGACAGTCTTTTCATCTTTGACCGCTTTAGGTAATTAAAA
CATGTAGGTACTTGATTCCCATATAAAATGATTAGGATATTAAGAGTTTTTCAAAATCTA
ATGTGTATTGGAAACTGAGTCACATTTCTTGTTCTCTGTCTCCTCCATCTCCTCCTTCTT
CAGCGAAACATTTTTCAACTATTGACTAATATAGATAAGTGATACATTTTAGTGTGCCTT
GTGGTGTGATTACCTGTGAATGAATTTATTCCCATTTCACCTACATGGTTAGTCATAATG
TTTTGATGCAGGCTTACCTGTAAAATTTTATCTTATTGCCCAAATGAGCACATTTACCTT
CGTGGCAAGCGTGAGGCAAACACCTTCAGTAACTAAGCTTAGACCACATGTACATCACAC
GGCACCAACCTTACATATCATTTTCATAAGTACCTTGACTACAGTATTTTTCTTGCTTAC
TGAAGAAGGTCCTACAGCGGCTGATAGTAGTTTTTGATGTAAATACTTGCTAACTTTTGG
GTTTGATCTGAGTTTCAGTGATTGATATAAAGGTTTTTCAAAATCTTATTTGTATTTGGA
AACTGAGCCAAATGTTCTCCTCCTCTTCCTTCTCCTCCTCTTCATCCCCATCCTTCAGTG
AGACAGTTTTTAACTATTGACTAATATAGGTAAGTAATACATTTTAGTATGCCTTGAAGC
AAAATTACCTTAAAATAAACCATTTTCCTATTTCACATAAATGGTTAGTCGTGATGTTTT
GATGCTGGCTTATCAGTAAAATTGTATCCTATTGCCAAAATGAGTGTGTTTGCATGTAAG
GTTCACACTTTCACTAACTAAACTTAGACCACATGTATATCATGCCAAGTCAAGCAAACT
TAAATCTCGTTTTCACAATATTTTTAATACGTACCTCTCCTACAGTACTTTTCTTGCTTG
CTGCAGCAAGTCTTGTAGCGGATGCTAGTAATTATGTACCACTTCTTCATGAATTATTGC
GAAAAGATAGCGTATGTTGAAGAAATGGTATGTAGATTGCAAGCTTTGCACATAAAATAT
GTGTGGGGGCAAGACAGGCAACTTTGCCACACCAAAGTTTTTTGCAAACAAAACTGAGAA
CAAAGAACAACTTAGGCATTTTTGGAATATGTGACTACGTTTCAAGACCTCCAAATGGCC
CTCATGACCAATGACAAAGACACTTCAACAACCCTGACGAATAGTGGTGAAGACACTTTG
ATGACCCCTGTAGGACTCCTGACTACCTTGTTACCTTGCATGACATCACTGATGACAATT
GTGACAGCATTGATGACCTGATTAAGACCAATGGACAAAAGAGATATCAAGGTCATAACA
AAGAAGACTAATAACCCTAGGTCACAATGTGGCAACTCTTGTGTACCAAAAAATATTATT
ACTACTTGCAAAACATGCTGACCTAAGTGACAACCCAAATGAGAATGTGACAAGCCTGAC
AGCAATATGTGACTGTCTTGGATGATAAATGTGATGACGTGGTGAAGACGGTAAAAATTT
TCTTGATGACATCTGATGGCTCCATCTGGCAATATTTATTACCAAAGTCGGAAGTTGTCT
CTCTTGCAGATGTGGTTGCATGTGGTTGCATACTGTTGCAGATGTGAAAGGAAGGAAACG
TTAAGGCCATCTCTGGAGGGGAATTTTAGCATGTTCATGTATAGTTGCCTCTCTTCATTG
TCTAGCCATCAACCAAGTATCCACTCATCTCTGTAGGAAAAATAAGAATACCATACCCTT
TTGCAATGATTGTTGACATACCCTTCTTTAACACAAACCAATGCCCTTGCTCTCTGATGT
CTAGTTACATGATTTAGAATCTCATTCTTCAATCAATTGTATGATATATGTTTTTTTATC
CATCAATTAAGAATAGATTCCTTGGTTTACAAGAAGTTGACAATAGGTTGAGCCAAGAGA
TCTGAGGTGAAGTGAGAGCCTAGGACCGCACAGAAAGTTTATGATTAATGTGGTCAAAGA
TTTTGAGCTGTGCTTATTGTAAGAGATTTGATTTGATTTGGTGCCTTCTTGTGAAGATAT
TGCCTCACATCATCAGTGCAGCAGAGGCAATGAGAAGTTACAAGAACGTTGGAGATCAAG
TTGGTGGAAATTATTTTCTCTCTCCAATCCCAAATGGAATTATGGCAAGTGTTCCTTTAG
CATGTGCAATCCGCTATTTTTCTGGGGGCTCTTCTTATAACATTGCACCATTGTATGCTA
TATCCTACTCAGATGTTCTTGTAAGTTTTTGGATTGTCACAATTCAATTAACAGCTGCTC
CTGTTTTGACAATGCTTATCCTGCAATACTAGAAGAGCAAAAATTGCAATGGGTTTCCAG
CAAGACAGGCAACTTTCGACTTTGGCAATAAATATTGCCAGATCGAGTTGTCAGACAAAA
ATTATTGAGGGCCGTCCTCAGGTTGTCACATTGGTCATCCAAGGTAGTCAGCCTCTGCCA
TCAGGGTGGCATTTTGGTCGTCCCTTGGGTCATCAGAAGTTGTCATTGGTAGTCACATTG
GTCATCACCTACGATGACCTTGTTTGTCACTTGAGGTTGTTAGCCATCCTTGTTGACACC
AAGTCATACATTTTTCACTTGGTCTCAATAAGGACTTTCTACCTATTTGAGATTTTTTGC
TTGAGGCCATCAATGTCATCATGAGGGTCATCCGTGGCATCATACGAGTTAGTAACAAGG
TAGTCATAATTCATAACAGGGGTCATCTAAGTGTCTTCACCACTTGTTGTCAGGGTCATC
AAAGTGTATTCACATCAGTCATCAGGGTCATCAAAAGTCATCACCATTGGTGGACAGGAT
CATCCAAAGGTCATGAAATGTAGTCACATGTGTCTAATAAATGCCTATGTAGTCACTTTT
TTTCAGTTTGGCCCACCAAAAACTTTAATGTGCAAAAGTTGCTGTCTTACAAAATGCAAG
AACACCAGTGATACCAAACTGCGCTGGAGCAATCAATCGTATTCTCATCTGGACTCTGAA
GCCAAGTTTTAATCATGCAAATGATTCTAGGATCTGTTTAAGAAATTCCTCTGCAGACAA
AAAACCAAGTTTGGCCTCACTTGCCAGGCTGTTTCTGATTGTCTTGGGTCTGTACTCAAT
ATTTCTATCCATTATCTGGGCTCTATTTCTATTTGTATTACATTTGAAGGGAGTGACTTA
TACCATCATCTTCAAAATGGCTTCTTGGAAAAAGATGGAAATACCCAACATTCATGTTGT
TTTACAGACAATGCATATTTGAATTTATCTTTGATGGCAAGTCCCTATCCCAATGTGTCT
CAAGATCAGAAAAAGAAGACAAAAGATGATTATAGCTTCTATCACTCACAGCTTTACATT
TGAATTGAATGTTCATTTGACATGCTCCTTCACAAATGGGGAATACTTTGGACAGCAATG
CCAAAGAATGTGCCATAACAAATACTCAGAGATAATGCATACTTATTTTTTTGTCGTTAA
ACAATCAGAAATCATTAAAATTAGTAAGGACTGTGATTACTCTTTCGGGAGTGTCATGAA
GACTTCAATTTTTTTAACATTGTCACTTATCCCTTCTTCAATCTCCACAACTTCTTTTCC
AATGACATCACAATGAGTTTTGTTTCTTGTAACCTCTTGTGAAGCTAGATGAACAATGAG
ATCCCCTTCACAAAACAAAGAGAATTGATTACCGTAGTGATGGATGCTTCCCATGCTTGA
CAATCTCTCTCCTGTTGCAATGCTGCAATCTTTGCTACAGAAAGGAGAGACTCAACGTTT
TTGTCGATGCTACTGCTGAGGTTTCTCATTTCATTTCTCTTATTCTTTTTTGCAGAACCT
TTGGAAGTGAAATCTATTGATCAATGCTGGGCTTACCTCCAACCAACAACAGCTCACTGG
AGTTCCCATTCAATGCAAATATACTCAAGTTCAATTCAACCGTTGGATTGAAGATCCCAG
CAAGTCAAATACACACTTGTAATCCATTTGGGTGTTGTTTTGGCTTTGGCCAATTAAAAA
TTTCGGGCTTCCGACCATTCTCTAGTGACAGGGCTAAACAACTGGGCTATAGTCTTGAAT
AGCCCTTCAATTTTCTCTGTATTAAAAAAATTTAAAATAGCCATTGGTCACTGTGTTGCC
ATGAGGGCTAATTTCCCTTCTCAGTAGCCCACTGCGTAGCACTAAGTAGCCAACTAAGTA
GCCCACATAATTTCGTGCCGTCGTGCGGTCTAATTCTCCTCGACTAACCCACCGCATCTT
CCCATGGTATTGTATAGTGAGGCAATGACTCCTAAAGATTGGGGCCAAGGTAGGCACCGT
AGCCTGTAGGTTCAGACCGCCTGTAGCACAAGAGCGAGAGCTTGCGCTCACTTGATGGTG
CAAGACTGGCTCAACTTGACAATGAACGTGATTCGTCCGGAAGGGTCTGTATTCAACACC
CCGGCCCCTGCGAAATGTCAGTCTCTGTCGTTTTCCGTGAGATTGAGAAATTCCATAAAC
AAAGATTTGAAATCCCGACTAAGGCCCAAACTCAAATCGACGAGAGTACTCATATTTCTT
ACGATAAAAGCTTTGATAATTATAATTCTCATCAACTTTTATATGGTATGGTTGCTATCC
AAAATTGGCCCGAATTCTTCACAGCCAGCAGATGGGAAAATCGTTCAACGCCAAATTCTG
CCAGACAAAATACTTGCCTGTGTGAAAAATGACGACGAATTCTCTGGACCTGTATCTCAT
CGCGGAATTGGGCCCAATTGCAAACTATACCCATGCGTCGAAGAAAATGGACTCTTTATT
GAAACGAACATTCCCGACAGGACGATAGGTTATGCTGGCACTTTTGTTCACAGAGATAAG
AATGTGAAGAAATACACGATGATAAAGCCTGGTGGTAGGACCTGGGCGTCTGGTTGCATT
GTGAGCGACGAATACAAATTTGTTTACATTCATGTTCTGAAGTCTGGAGGCACTGCAACA
AAAGAGTTTTTGAGGAAAAGCCTCTGTGGTGAAAACGACAATGATTGCACAAAGGTTGAC
CCTCGCGTAATACGACCATTCAGTTGCCGACATGCAGTTAACATTGATGGTTATTTCGTG
TTCAGTTTTGTGCGCAATCCTTTTTCGAGAATGTACAGCATGTATTCAATGATGGATGGT
TTCCCTGTTAATCCAGACCTGCGGGGGAGGGTGACAGAAAACATCTCGTTTCAAGACTTT
GTCATGACCGAGCCAAAGTCAAGAAAAAAATTTACCAAAATGCACCCAAGCCATTATTAC
AATCAAACAGACTTTCTATTTTCGCGAAATTCCTGCCCGTCGTTTGACTTTCTTGGCCGT
GTAGAGCACTTTGATGACGATATGAGAACTATACTCGAGCACTTAAATGCTACCAAAATG
ATAGCATACCTTGACAAACTAGGAGGAGTGATTCATCCCGCAAACACTTGGGGCGCAAAT
AAGAAGAAATCCATTGGTGGAGATTTAAGAATGGAATACAGAGCGCAAGAATTAAGACAT
AGAGTTGCCACTGTTTACAGCAAAGACTTCGACCTCTTGGGCTATGATGCACATGAAGTC
CCTCAGTGATCTGTTTTTGTCAAAGGATGAAATTTTCTTGAGGTCAAATGAGTTGGGGTG
CTTGAAAACTGCACAGGAACTCTAGTTAAATAAAAAACATTTTCCACTACTTTGATTTGA
TGAAACGTTCTGTATGTTAGCTTTTCCCTTGAGTGTGCCGTAACAGATTGGTGGCCAATT
AGCAGAGGTGCTGGTTTATGACATGTCTACAGAAATCTGATTTTTGATGAGACTGAAATT
AGATGAAAAGTTTCAAATTGCAGCTTGTTAAATGCTGGAACTACAGTCTCAACAGAAGTC
AATGTAATGTTGTGTCTAAATTTTCAATCATAGAGGGATGATTTTTCTCTCTGAGTAGAC
GACATAATCACATGCGTTTTCTAAACTACTTTGTGGTAGTTTCATTAGGGCTTTGGTTTG
TCAGCGGGATGGTTGGAAATGGGCAGGCTCTAAGAATTGAAACCAAAAAAGGAATGGTTA
AAGGAGTATGGTTTTTGTATAGCCGTCATAAAATTTAGGCTGAATGTACTTCTACTTTCT
TTGTTGGCGATCCTGGTATCTCAGGAGGCATTGTAACAGGTGACAATAGCAGAACTGGTA
AGAGAAATGGCATATGTCGTGTATTTTGCAATAAACAACATCTGATGTAAATGGGCCATT
CCGTTTTCATGGATTGGATTTGTTGAAGCAATGAATGAGTCTTGTTCAACATGGCATTCA
TTGATATCCAATAACTCATTTGACGTAAGTGACTTGTCATTGGGTACCCAATATGTCATA
AATGATGGATGCTTTCTTTGTTATAATGGCAACATAAAATGTATATCAGCAATCACCATT
GTGGGGTTGTAAACACAGGCAAAGGTAGATTCAGGCCATTGCCCATGATTTAGATATTGT
TAACATTTTGGTCTATGGTGATTTATGCTGGAGATTGATTTCTGGGTCTATAGGGTACCA
AACGTGAATAGGAAGGGGCATTGCCTTAAGAGTCAATAGCATACTATTTGAACACCAATC
ATGCAACAACCACATACCACTCACACTCCACTTATGCACACCAAAACACTTTGAAAAGCA
CTACAGTTTGACTAGAACTTTAATAAATCCATTGAAAAATCAATTTCAAACATGAAAATT
GACTGGACTCATGTATCTTGAACTTCAATTGATGTCACTTACAGTTACTCTCTTTGGTAT
ATTTTTCTGAAAGCTTGAGACACAAGGCACAATCAAGGACTGGCATACAGAGAAGAAATC
CTTTCATGGTTATGAAACATGTTCAAAATCTAGGCAATAAACGGTACCATATCCTCTCAG
AAGAGTAAATGTGGTATTCTTTCATGCAAGGATGCAGTGGCAGTATTCTGGAAGGACTTT
GGTGTGTGTTGTTGGAGAGATTCTTTTGATCTGTCTGATTCTTTTCATCGTGCCGTGTAG
TTTTTTTATGAAGATTGTGTTTATGTTATGACCTCATGTCATATTCATACACTGCCATGG
CTCCTATATTCTGGTTCTCACCTTGATTCATTTGGGTGGCTGACATGCAGTTTGGGCTGC
TTTGGATATGTTGCATACACTCCTGATGAGACTGTCTAAAAATTGGGCACCTCCTTATCG
ATCACATTTTGTCTAAGCACTTTCCAATGCCTTTCTTTATGTTTCCAGGAGTATCAATTC
AAGATATTTAGCGCATATGACTGTTTTCAATCATGTTCATGATTGGTCATTTGTAGCTAT
TTAAAATTGGCACACAGGCATTGGGCTTGGACAGCCATGACTAGAATTTTTCATAGCTAC
CAATAACTTAACCAGTAAAGAGCATGTTTCCTACATTGTAGAATACTAACATCTATTGCC
TATGTAAGTCGGTGTTGCACTCTGACAAACTCAGTGCTTACAGAAAGAATTAAAAATTCA
TGAATCAACCCTTTAATTTTATGAATATATGTCATTGCATGCAACAAAATTTAAGAACAC
ATTAATTAACATTATGCATCTCAAGGGATTGGCCACAAAGCAGCCCATAGTCTGAAGCTG
GGCCTCCCACCCACATCACCTCATTGTGATCAACAATATACAGTAACAGGTGGTGAGAGA
TGGTGAGTATTTACACCCTTTTAGCTTTTACCATGCTTTTATTTGCATCTCAATTGTATT
CAATTGTATAGTAACCATCACATCACAGGATTGGCCACAACTCAGCACATTGACTAAAGT
TGGGACTCCTATCCAAATTACTGCTGTCCAAACAACAGCAACATACAATGGACGGTACTC
CTTTGAGGTATCTCATTTATTTTTCAATTAAATGCTCCCACTTTCATCATGGGATTGGCC
ATGACTCAGCCCACAGACATATATTGGGCCTTCTACACCTATAACCACCGCGGGGATTAC
AATATGCAGCAGTGGGAGTATTTCAAGGGTGAGATGCAATTTTGGTCACCCTTTTTACTG
TTACTCTTTCACCACATCTCAAACATTTTTAAATTAAATGCTATGGTTCATTCACAGAAT
TGGCCACAACTTAGCACGCAGAGAAAAGTTGGAAAGGGGGCAGTTATATGAAACCCCAGG
GCATCATCTGACAAAACACACTTTCCTACTGTATATCACAGTTTATAAGCCCCCAAATGT
TAGAAGATACATTTTGAAGGGTCTTATAGTTCATGTAAACCTAGTGAAACCAACACAGGG
AAGAAATTAATGTATCCTGTTTAATTCATACTAGGTCTATGGTACTGTATTTCATGTCAT
TTCCCACCAGTTTTCAATCCATTGGACCAAAATACCAATCCTGTTCGTGATGAAATTCTA
TCAATTGGTTGTGATTCCCCAGTCACAGCCCAAGTTGTTGTGACACCTTCCCCATAACCC
TAACTTCATGAAACACCACCCCAAGCTGAATTCATTAGACTTACTAAATATTATTTTAAT
TCAAATACTGTTCTATTCAAACAATATCAAATCTCCACTGTTTTTGTGTACTTGTAACTG
CGATTTTGATGGTAGAGTGCCCTCATGCTCTTGTTTGGAGACTTGCAGAGGAAGACTTCC
ATAATCCTCAAGAGGGAACCATTAAGCAAGCTCGCAGTTCCCCGGCTCGCATACTCTCAT
GTGGCAAAACAAACATTCTAACCAGACAACACACAAGATGGACTTTCTCTGCCAAGAGCA
AGCAAACCAGATGGCACAGGTCATTGCCCCCCTTCAATAAGCATGTTTCTTAATCAGTAA
GGATGTGCTTTGCAACTGTGACCATGATTGTCTGGAATCTGCACCATTTCCTTTTGATGT
TGTGATTTGTGCGCATCACAATGTGTTCTGAGTTTAGAGGTTTGTAGGCATAACTCAGCA
ACTAGCCAGAGTTACGAGGAGCATAACCTATAAGTGTGTTGTACTTTCAGAGGACAAGCA
TTCTAAGATGGTTTTAGAACATCTGGGGGTGTTTATCAAAGTGAAACTGCCAATGTCAAG
AATAGGGCCTCTTATAATCCATGGGGGCTAATAAACCATGATATACAGTAGTGCTTTTGT
CTTACAAAAGGAGCAGGCGCTATCTAGCCACACAAACATGAATATATCAAATGGGTTTCC
TACATTGCCTCCAATGTTGACGTATTTTGTCTCTTAGCTTAGAGAAGAAAATGTTTTCAC
CATTATCTGAATAAAAATCAATCTCTCCCATCATGGATAGGCTCAGAGGTTTGAGGTTGT
TTGTGGCAACTATTATCCCTAGTTCAAGTCTCTCCTTTTGCAATATGTATCCACTGGGTT
TCAGCAAATGAAATGTCTTTTACTAGTGAAATGCATTTCATTTCTTTTCCCTTAAGGCTT
TCCCTTGTTTCATATTACAAAATCACAGAAACCAGTGGTTTCATCATACAAAATCACTTT
TTGTTTTGAAATTCAATGTATGCCTTTTCTCAAAAATGATGTCAGTTTAGTCACTAAACT
GACACCTAATTGAGAAAATTGCTTCGTGTGACAAAACGACTTGTTTCATCAGACAAACTA
CCAGGGTTCTATATAACTGCCTCCAGGTGAAGTTAATTATCACAGTTTACTCTATTTTCA
TAATTCTGTCTCATAATTTAATACTATCTTCTACGTTATTTCTCTTGGGGGGACCTCTCA
ATTTCAACCCAAGCTGCCTGGGTTGAAAAGAAGGTGTGCCCTCATTCTATACAGTACATT
GATGTGTGGTATGGTTTAGAGATTGTATATGGGATGGTTACAAGTTCAGAACCTCCCCCA
AGATACAAGTAGACTCGAGTGTACTTGTAAGTTACTGAAGTTAATTTGTTTTAAGTGTCC
TAGCCATGGCAACTTGATTCACTGGGCATAAGGCCAAATTCATCTGGTCAAAGAATGTAA
TTTCATCTCAACTCTGTTATAATAGTGGTTTGTTCCTACAAAAATTCATGAGGAAATGTT
TAGAAAAGTCAACTGTCAGATGATTATCCATGTTTCTAGCACGTAAAGAAACAAAACAAC
GTGCATAACAGCCAATCGTGTGTGACACATGACAGCTGTTCATAAAACACACACTTCAAT
TATCAAATTTTATGTATTGACTCAAGACATGCTACCATTGTGATTTGGAACTAATACACA
GCCAAATTTTTGCAATGTTGAAGTTGAGTGCGTCATAAGTGGAGGAGGGGAGATATTGGA
CAAAGAGGGCAGGGCAGGTTTGGTAGATGGAGTGGAGGTGAGTTTTGGAGCAGCGCTTCA
AGAATTCTATCCCTTTCCCACACAAGACTTAAAGATCAGTGCATGCACTGAATGAGATTT
GTGAACAAAAACTTGTAAGATTTTGCACAAAATTACTACTACTTGAAAAAGATGACTGAA
GCTCATCTTGCAGTGGAACAACATGGGTTGAAATACTTCATTCCTTTGTCAAAGAAGATG
GCCATATGGTTGTTTGCCAAAATGATCACCTTCTTGACTTGTAGTTCTGTGATTTGTGTC
CAAATTAAACAATCGTATTGTTATGGCTTATTGTAAAAATAATGGAACGCCTACTTGACA
AAAGTAATGAAGTCATGGTAATTACTGTAGGGCCAATATTGACATCATCCCGGCCTCATC
TGCCGGCCTCATCCGCCGGCCTCATCCGCCGGCCCTATCCCTATCCCGGAGGATCCCCAA
TACTTCGAATTTGGCAGAATTGATTCTTTTGTCGGCAATTATACATAATCCTATGTAACA
GATGAATCAAGATTTTTTCAAAATCAAGATTTTTCAAAATCTGAGTTGTATTGGAAACTG
AGCCTCTTTTCTCCTTCTTCTCCTTCTTCTCCTTCTTCTCCTTCTTCTCCTTCAGTGAGA
CAGTTTTTTCAGTTTTTGCCATAACAGGTACTTACACTATAAGCTAAGTTATATTTACTG
TAAACTTCTCCTTCTTCTTCTTCTTCTTCTTCTTCTTCTCCTTCAGTGAGACAGTTTTTG
TTTCACTTTTTGCCAAAGCACGTACTTACCGATAAGTTGATGAGAACTTAACTGTAAATT
ACCAGCAGCCGCTGCAAGATTTTTTGTAGCAAGCTAGACAGAATGTGATTCATAGCAACA
GAGGAAGACATACTATAAAAATAAAGTAGCTTTGTCACGCTTGCAAATGGGCGACGAGCG
CCCATTTTTAAAATAAGATATAATTTTTAAGGTAAACAGACATCAAAACATGATGACTAC
CCATGTAGGCCAACCCGAAAAATTATTTTTTTACAGGTAAATTCAATTTAGCTTATAGTG
TAAGTACCTGTTTTGGCAGAAAGTGAAAAAACTGTCTCACTGCAGGAGAAGAAGAAGAAG
AAGAAGAAGAAGAAGAAGAAGAAGAAGAAGAAGAAGAAGAAGAAGAAGAAGAAGAAGAAG
AAGAAGAAGAAGAAGAAGAAGAAGAAGAAGAAGAAGAAGAAGAAGAAGAAGAAGAAGAAG
AAGAAGGAGAAGAAGGAGAAGAAGGAGAAGAAGGAGAAGAAGGAGAAGAAGGAGAAGAAG
GAGAAGAAGGAGAAGAAGGAGAAGAAGGAGAAGAAGGAGAAGAAGGAGAAGAAGGAGAAG
AAGGAGAAGAAGGAGAAAAGGAAGGAGAAGAAGGAGAAGAAGGAGAAGAAGGAGAAGAAG
GAGAAGAAGGAGAAGAAGGAGAAGAAGGGAGAAGAAGGAGAAGAAGGAGAAGAAGGAGAA
GAAGAGAAGAAGGAGAAGAAGGAGAAGAAGGAGAAGAAGGAAAAGAAGGAGAAGAAGGAG
AAAGAAGGAGAAGAAGGAGAAGAAGGAGAAGAAGGAGGAAAGAAGGAGAAGAAGGAGAAG
AAGGAGAGAAGAAGGAGAAGAAGGAGAAGAAAGGAGAAGAAGGAGAAGAAGGAGAAGAAG
AGGAAGAGAAGAAGGAGAAGAAGGAGAAGAAGGAGAAGAAGGAGAAGAAGGAGAAGGAGA
ATGAGAAGGAGAATGAGAAGGAGAATGAGAAGGAGAATGAGAAGGAGAAAAGGGGCTCAG
TTTCCAACACAACTAACATTTTGAAAAAAATCTTAATACTTAATTTTTTGGGGCGACGTA
CATGGGTAGTCATGGTGTTATGGTCCATGTGTTTACCTTTAAAAACTATATATTATTTCA
AAAAGGCGTGCATGAAGCGCGCAACGCGCACACACCCATTTACAACTAAGCGTAGCCAAG
CTACTTTATGTTTAAACCTGTGACTTCCTCTGTTTCTTCAGTTTCTACGAACGGCTGCTG
GTAGTCAAGATTTTTCAAATTTTGGTAGTCATCATGTTTTGTAGTCTGTTTACCTTAAAA
AATATATCTTACTTTAAAAATGGGCGCGAGCACCAAAACGAGCGCCCATTTGGCCACGTT
ATTTTTAAAGTATGTCTTCTCTGTCTCTACTAATCTAAAAAAAATCTTGCAGCGTCTGCT
GGTAATAATAAATAAAGTGATTTCCCAGTTCATCATAGGGGTCCCCAAAGTTTTTCATTA
TCAATATAATTATTACCAGCAGCCGCTGCAAGATTTTTTGTATCTAGCGAAACAGAATGC
AAGTTGTAGTAGGGGGGTGCACCCCAAAAATGAGGATTTCGAAATGATGAAATATTGCTG
TAAAAACTGTTCCTGGATGAAGTAATAGGTATTAGTATGTCATTGCTAAATTTTTTCCCG
AAAAAATCCGCCGCATGCTTCCCTACTAGCCCATGTTTGATTCGAACGTGATAACACTTT
ATGTAAGAGGTACTACGTAAGTATTCTTAGTTTGACATGTTAATTTACTAGGTGCCACTG
TCCTACGTAAGTAAGTACCCTAATATGAGCATTTGGTAACACATTCATGCAGAAATATTA
CTCTATACTATATCTCCAACCCCCAATAACATGTTTGTTGTACTTTGTCTTCAATAATAC
CTCCTCAGTAATTGATTCATCACCTTCCCGGAGGGTACTTTGTTCCCATTCAATATGAAC
TTTATTCCGTGGTAGCACCGCAACGACGACACCCTGGCACCACATGTTCTTGTTACTTCC
ATCCGGTTCAACATATGAATATAGAATCTCAAGCTCGGTGCCAATTAAGTCTTCATCGAC
CTCAGGCCTTGTTGGCTGTAATCTCTCGTGTCTGTCAATGATGCCTTCATCTTCTAATTG
ATCTCGCAGCTTGATTGCTTCTTCCACAGCTTTTTCCTTTTCATTCTCATAACGTTCTTC
CAATTCAGCAACATCTGCTGTTCTCTTTCCAAGCTGAGGAGTCACTTTTCTAGATGGCAT
ATTCATGGTTGGTGATGTAGGAATCCCTCTGTGTTTTTGCTCTGGAATGAGTTTCTCAGT
TAAATATTGCAAAAGTTCATTGGCAGTGAATGTGTGACCTTCTTTAGACCATGGATGATG
CAGGTCTTGCCAACCAAACCCAATTATGCGAATTCTGATTTGTTCTTTAACAGCATTCAG
TCTTGCTGTTTCACTTGGAAGATTTTTGAATTCTCTATTCGCAATAATTTTTGTCTTCCA
AAATGCCGGGGAGTTTGCCATCTCGATGTAAGTCAACTTGTTTCCATACTCTTTCTGACA
CGCCAGCATTTTCTTTTGCCGCAGAATTTGTTTCTTCTCATGTTTTGCTTCACGCTGATT
GTTCAGTTGCACCTTTTCTTCTCGGCGCACTGCTGGAGCTGAACAAAGAGCATATGCAAC
TAGCGACTGTCGCTCGTCGGGAGTTAATTTGAAATAAGCACCGTCTTTTTCAGAGTCCTT
AATGTCGCGGTTGAAGTCACCGTTGATTCTTGCATGTCCAACTGCCGAAGCATGAATACC
TAGAATTCTCCCAAAGCATTGTAACTGTCTCGTCAACTGAGCAAATGGACTTTCAGCTGG
ATCATTGGTTGCATTTTTACCAACACACGCCATATGCTCCTCATTCGTAGTTCGACCCCA
GCTGAACTTGCCACCAACTGCAGTAGCATAATCAGAAAGAGCTTTCTTTGGGTCACAAAG
TTCACCCAAAACTGCTGGAGCAACTTCGTTTGCAGCCATGTCTTCAACAATAGCTGTTGT
ATCTTTGTTCTCTTGACGCGATGGATAGAACATTTCTGCATTCATTTGATCGTAGGGTAA
AACTGTTGAACCATCGATAGTATTAGTCTGCTTCACTTCGTATTGGTATTGCATTGCTTC
TTGCAACGGGGGTAATGGAGCAGGATTTCCATGCTCATCGGTATAAAGCTTGTCGAATAT
CGAATTCATGAAGTCTTCATTTAAAAATAAACTGCCATCTTGTTGAATATTCATCATAGC
GTCATATAGGGCATCAACTGCTTTGCCCATCGACCTTGCCGACCAGTCATAACCCTGCTG
TCCAATGAAGTGTGTGTTGCCAGCTAGCCATCGCAGCGGCATACAGATTTTGAAATGAAG
AATTGCCATGGTTCGACACAGCGCCACCATTTCAACTGATGTAAGCACAATGAATAAATT
CTCTTGAAGAATGTTGTCATTGCATCCACGCAAACACTCATCCAAAAATTCAACGTAGTA
GCGCCTGTTCCAATACACTGCAGCGGCCCCTTCCGTTGCTAGGTCTTGCCTCGATCCAGT
TGTGCGTGTCACTGGAACTAGTAACGCACCAGGATGAAACTTACGTAACCAATGTTTGAA
CATATCACCGTGACCCTTCGGGTAGTTTGCAGGAAGGCTGAACTCCTTATCGATTGCTCT
CAAAATGCCATCGAACATTGTAGTTATTCGTAACCTCCAGTCCACGTCATTCAAGTCGTC
AGCTAATACTTTGTTGAGATAGGAAGACAGTCGATGAGTAACTGCTTTTATCCAAATGTT
CCGCATGTGGTTGTGGCAGTCCTGGACCATGGTTGCAATAGTGTTAGGATGATTGTCATT
TACTCCCGAAAGTGCCCTCTTTTCCTCCACTGCAAAGTCTACGGCGTCAACCAATAGTTG
TGCAAGTAGACGTGCACCATTGCATGTGTCTGTGTTCACCAAACCACCCTCCAGTTTAGA
CAGATGGATCTGAGAGCTGGAGGGAATGCTGTGTGTGTTGCCAAACATTTTCTCATGGAC
CACAGCCCATCGATCCAAATGGCTTGCCTTGTCGTTGATTGTTTGAACAATTGCATCACA
AATTGTTTCAGACCTCTCATCTTTGGGTATGATGCTGCTGGTCAATAGCAATGGTCTGTG
AATGAATTAGGAACCAGCGTCAGTTATATTAGCAACATACATAAATGAATTACTGAATGC
TTGACTTACTCAAACACACCGTCAATATCCTCTTCGATGCTCAACGCAAGATCTTGAAGA
GCTATTTGTCGTCTGCCACTTCCATCAGTAAACATCTGGCCCCATCGTTTGGCTTTTGCT
AGGCGATACGTTGCCAGAGTCTCCACAACAACAAGAAGCACCGTATGCCCACGACGAATT
GTCCAAATACTTGGCAGTTCTTTGATGACTGTTGTTGGAGAGAAACAACAAAGGAATGAT
ATGATGTTCGAGTTAACAGAAGAAGGAGGCGTACCATTGACAAGTTGTTCTAGGATCAAT
TCCCAGACGAAATGAGGCCATGACGTTGCTCCTCTTTGGCCATCACGAATTTTGCAAAAT
ACTTTGATTGGTACCGCCTTCTCCAATTCTTGAACTTGATTCTTCTTCCTATCTAGTTCG
TCTTCTAGCTCCATGAGTTGGTTGTTTTGATTTTTAACGATAGCCTCCAACTCCTTGATT
CTTTGCTCCTGTGTAGAACTATGAGCAATTACCTCCGCCGAACGTCGTGTTGACCTATGT
GCCTGTCCTCTGTAACTCCGAAGTTACCATATTAGAAGTCAGCAAAACTACTTTTGTTGA
AAGTACTTTGGCATTACTTTTAAAACGATCTACGACCTTTGAATAGTGCATCCTCTCTTC
CAAACGAGCACTCCTCTCAGCCGCCTTCAACTCCAAGTCCTTCGACTTTTCAACCTCTTT
TAGCTGTGTTTCAAGTTTGTCGCATTTAGCTGCTAACTCATTGATTTCAAAACTGAAAAA
GAATTAGTGTCGAAGTAGAAAAAAGGAACAAGCAACACAGTAAAACTTACTCTTTTGACC
TCTGTGCACCACTGATTTCCATTGTTTTTGCAACAATTGCCTTCGAATGGGCCCGTTCAA
TCTTGTACCGTTCCGCCTTCTCTCGAACCAAAACAAACTTGTGTTGCTTCTCCAAAGCAG
CAATCTTCTTCTCCGCTGTGGCCTTTAACTTTCTGATCTCTTCCTCCTTACGTGCCCGAT
ACGCCACAAACCTATCAGTGCGCCTTCCTAAGAGCAAAGCAGATTTGTCTGCGGAGTCTT
TCAATCGCGAAATTTGAAGACTAGAATGTTTGTTAGTACATTCAAGGACAGAAATATTGC
TTTTTGCAATTGACAACTCATCTTTGAGGTGCTCAACTGCTTGTTCAGCACGTTGAGTCT
TTCTCCTCTCGTAGTCCTTCTTGTTGCGCAAAGACTTGATTTGGAGTGCCAGCGGTGGAG
GCTTGACAGAGCCGTGAGAAGGAGGATCTGGAGGCGGTGAGGAAGACAGGTCCCTCGTAG
CAGGGAATACATTTTTGGGGGCATCACTCTTGATGGCCTTTGCCTTCCGGCCACGGCCAT
GACGAGAGAGGGATTTATTCAACCTCTTCTTCTTCTTCTTTGTCATGGATGGGACGATAG
AATCACTGGTGGCTACAGGAGAGGTGGCAGGAGGTAGTTTTGTTGGAAATGGTGGCGGAG
GTGGTGTAGGAGGTGGTACACCTCCCTGCCCTTTGCTTCTGTTCCTGCAATGTTAGCAGG
AACATAAGCCACTCTAGATTCGTGGCAGTGGCTGGGAGTTTTGGAGGTGTGTTTTGGAGG
TGCTTTTGTGGAGAAAGGGCAGTGCTTGGTGAGAATTCGGAGTTGTGCATGGGATGATGC
ACATGGCACGAAGATGCCATCTTGATGGCTGAATCTTGATGATTCTCAACATTTTTTTCA
TCTCCTGAAGTCGCGATGGAGGCACGGAGTTCACTAGATGTGTTCTGTGTGTTTGGGAGG
TCTTGTGGAGAACTATTGGCCATGGTTTGGCTTGCCGAATGTCCGAACAATCGAGTTTTT
GTCGATTTGTGAACTGTGTAAAATGCAGTTCAGCACGTGCTGTGGCACTTTTTACACGAT
CGCTCCGTGATGAGCGCATCACACTGTAAATCCTCGCAACTGCGCATAGGTAATAGTATA
ATCTATGCGCAGTTGCGATGATTTGGTCACCAATTGACCTTTTACATTGCAAATCGTTGC
CACAATGTTCCAATTGTGGCTGACACATTTGCTTAATTGGAATGCAACTGTCAGCTGATC
GCCACTTTTTAAAAGATACCTGGCACAGAAGGGAACGGTGTGGGGGTGAAGGACAGACCA
TTTTTAAAATTAAAAAAATCTGGTGTGCACCCCCCTATTTGTAGAGACAGAGGAAGACGT
ACTTTTGAAATAAAGTGCTTGTAGTAGTATGCAGGTGGTATGCCACTTTTCTACGCTTAA
TTAATATGTACTATAGTAGTTGCAAATGGGCGCGAGCGCCTCGCGTGCTTCGCGCGCGCA
TTCTAAAAGTATGTACCCATTTTTAGTTTGCGAAATCATCCTTGTTAGACGTAGACACTT
TTTTGTGACACGATAACGTTCCCTTCAAGTTTACAGAACCATTGTTGTATGATTAAAATG
ATAATTTGTGACTAATGCTCCCTTCAAGTTTACAGAAACATTCTAGAAAATAATGTCATA
TGTTATACAAAAAGATATAATTTTAAAGGTAGGCAGATACTTAAAACACTATAACTACCC
ATATAAGTCCAATCAAAAAATGAATTATTTACAGGTAAGTTCACATCAACTTCTTGGTAA
GTACCTGTTTTGGCAAAAAGCAAAAAACTGTCTCACTGAAGAAGGAGAAGGAGGAGGAGG
AGGAGGAGGAGAAGAAGATGAAGAAGAAGAAGAAGAAGAAGAAGAAAACGGCTCAGTTTC
CAACACAACTAAGATTTTGAAAAAATCTTGATACAAAAAAACATAATTATTTACAAAATC
TTGTAACTCTTGCATCATTTTGTCACACCATTACTGCTTAATGAATACTTATCCAATTTT
CCTGCCCAAATCCATTCTCGCGCATTTTATTTCTATAATGGCACTTACTTTGACTGCCCC
TTTAAGTGTAATTTATTTATTTTATGTGTAATTTCTTAATTTCTTCAACCTTTCCACTGA
AAAAGCATTCCCGTTTTTGAGCCACCTGTCTTGGCTCCCCCACTCTTTGCAAACGTGCGA
ACAAAGGCAATTGCCCCATCCCGTCGTCATAGTATGTGGGGTTAAAGGTTAAATATGGCG
ACACGATCGTTGGATGAAATCACAAAATTAGAATTTAACCCGGGATCGGCGACGGCGCAC
TTTGCCACTGCAGAAAAGGGACTTTCAATTCTAATCGTCAGGCCTTGGACTGGGCACGAA
ACAGCGGACCTCCATTCCAAGGAATATGCAATGTCACTAACGGAGCGCAACTACACGCTT
ACAGATGTGTTAGGGCTCTCGCGCAAGGATCCGCGCCCACCATCCAGCACGTAGCTCGAA
CTAGTTCGAGATGTCGGGACCTTCTACGCCCTCACTTGCACGCTCTTTGGGGATAAGTGT
GACTATTTTCAGAACCTGTTTGACTTATGGCAGATGCTAAATTCAGAACAGGTGTATGCG
AAGTCTGACAGGTTCGGGCCCCAGATGGTTCGTCAAATCACGTGGGCCATAATTGAAGAC
AGCAGGCAGTTTTTCTTCTGCACTGTTACGGAGGAAGAAATGGCAAGGAGAACACCTCGC
TTCCCAACGTCGCACTTAATGAATATTATTGGCACGGATGTGTCAAAGGCGGTGGAAATT
CGATTGGGGAACTTCCCTGCAAAATGGAAACAAGATGCAACTTATGGGACACGCATTGGC
ACAAGTACACAGGGCATAGTCCAGAAACCAACGGCAGCTCCTGCAGGGAGCGCGGGCCAA
GCATGGAGCGAAGCCCAGGGGTACTCTCTGACTCCCGTTCAATCAACGGGACCCGATCGA
CCGGTGGTCATTCGGCAGGAGAGTACACCCGACAATCAAAAGGATGATGGAGAGTTATAT
TCGACACTTTAGGAGTGTCCAATTGTGCTTATTGTGTAAGGCAGCGGGAGTAGCCGAAGG
AGATCTCCTGATGGAACCAAAATACATGCGGAATGGGCAAAACCTATTATGTTATTTGTA
TGTGTTGGGCAAATGCAACGGAAAGTATTGTGGACAAGCGCATGATGGACACGTGCCTGT
CAGTGAACTGTCAGGAGAGTTCGTGGAGAAACTCTGCAACCTACTACGCCCGGGGGTCGA
AGCACACAAAGCCACGGAGCCTGCAGTGCAAGCAAGGGATTACTACCCTAACAAGCGGAA
ACGGACAGCCTGAGGGCTGCCAAGCTGGGATTGCCAAAGCACTTATGGTCAATGAATGCA
CACTCCGACACTCCAATGCACTCCCAGCGCACCTCCGCTTATCTCTGACCCGGAGCCTGA
CTCAACCAAAATCCCAACAACACTTCACCCACTATTGGATCGAGGGGAAGGTAAGACTTA
TAGTGAACAACCGTATGTTATTCTTGAGCCATTTGAGCACAAGGGCGATCCCCAGAATAA
CACCACACCAGGGCACTGTGAGAAAACAGCGAGTAACACTGGTAGCAGTGGTCAAGATGG
CGCGGAGCCACAAGAGCAGGTTGCCAGCCAAAGCCCACTGGGACTCGGCAGGCCAACAAC
GGAAGCAAATTACAGGACAAGATCCAACGGTGGTGATTCGGAGGTGAATACCCATGCCCC
ACACCAATACATCAACTGTTGCGACATATCCTGGCTAACGCGCCTGTAATTTTCTTTTGC
TCCCCGCAACCTCATGCAAACAACAGATCGATAATCGATACGTGCCTGGGCTCAATGCTC
CGCGGATTGAGGATCATGCCCACATAACAGGGGCCACGACAGACACCTGGCGAAAAGAGA
ATAAGGCGAGATGCACTGACAAGCAAATGTGCCAAGCGGAGATGGTGCGGTATTGGAAGG
AACACACCGGGAGGACTGTGTTGTCACTGGACTTGTCACAAGGAAACCAGATCCCACACA
GGAATAAGATGTGCCCCTCTGGCCTGGCACTACGTCACCCGGCCACTCCAACTTTACTCC
AGTATGCCACTAAAGGATGCCCAACGTTGACGGGCAAACCGTGGACTCGCGAAATGATGC
AAGCAGCGGTCGACAGGGGACCGCATAAATCAGCGCTGGCACCAGATGCAATTGTCCAAC
TCACCGACAAAGTAATGGCAAAAGTAGCCGCTGGTCAGGCGCGCATCATTGACTGGGCTG
ACATCAAGGACAATCCGCCACCACAACTGAAAAATTCACCAATCTCTATGATCCCACACA
AGTCTCGTAAGTACAGGACTATCCTCGACTTGTCGTTCTCACTCCACTTAAAGGACGGAG
GATATGTACCGTCTGTAAACGAAGCATCCCTCAAAAGTGCCCCACGTGGATCCATAGATC
AGATAGGACATTCCTTGGCATGCATCATCCACGCCATGGCAGAGGCGCCCGAGGGCGCAA
AGGTGTTTATGGCCATGTGGGATATAAAGGATGGATTTTGGAGGATGGACTGCAAGGAAG
GTGAGGAGTGGAATTTTCCTACGTGTTACCTGAACACGGTCACGCAAGCACGAAATTGGT
GGTGCCCAAGTCATTACAAATGGGGTGGATAGAGTTGCCGCTGTATTTTTGCACCCCTTC
AGAAATGGCACCGGATGTGGCGGAGGAATATGTTGACAGTGAATGAATTCCTACCATACT
ACAAAACAAGCACTGCATACTTATCTTTACTGGACACTTCCCCGCGGGATACCGACCCGT
TCACCTACCTCATTGAAGTCTACGTTGACAATTTTATGGGACTGGCCATTGCCACTAGCC
GGCGTGTCCTCGATCACATGGCAAATGGAGTCATGTGTGGCATCCACGATATTTTCCCGA
GGGAGGAAGTAGACACAGAGGACCCCATTTTGCTGAAGAAATTGTTACAAGAGGACGGCG
CCTGGGATACTGCAAAGGATCTCCTGGGATTTGTGTTCAACGGGGTGGAACACACGATGT
GGTTGTCAGGCGAGCTGCGCTCATTGACATGATCACAGGTTGGCTCCAATCCACCAAGAA
GAATAAAAAGTACGGGGTACCGTTCACGGAGTTCCGATCGGTGCTCTACAAGATTCGGCA
CGCTTTCCTCTCCATTCCAGCCGGGAAAGGGTTACTGTCGTCGTTTTACACGATACTGAG
CCGGCAACCTAAGGTTGTGTTCTTGCAACGAAACAAGCCACTCCAACGCCGTATGCGAGA
CCCGAGTGTTTCTCAGAGATAGCATCACGTCACCAACACACTGTAAGAGTTTAGTAAAGG
GATGGCCGGATGTCATGGGAATCTGCGATGCCTCGAAGTTTGGGGTAGGTGGTATAGTAG
TGTGGGTGAACTACGTGCCGTACCACCCACGGTTTTCCGCCTGGAATGGCCCCGTGAGGT
GCAAGATGCATTGGTTTCAGACAGCAACCCAACGGGCTCGATCACAAATTCTGATTTAGA
ATTCGCGGGGCTAATTCTTGTGTGGCTGCTCACCAAAGCAATGGTACCGGATCTCACAGC
AACAAGGTCGCGTTATACAGCGACAACAGCCCGTTTGTTAGCTGGATTCAGCGGTTTGCA
TCACGACGGTCAACCATTGCGATGCAACTATTACGGACATTGGCTCTTCAACTTCAGCTC
CGTAAGGCGTCACCGCTCACTACCCTCCACATAGCCGGGGTCCAAAATCAGATGACAGAC
ATCCCATTGCGCTCATTTGGTAGCAACTGCACGTGGGAATGCCACACTGACACTGCATTT
GCTTCTTTCTACAACTCTTTATTCCCCCTCCCACACCAGAACTCTTGGAACGTCTTCCGC
TTCTCAAACGAAGTCGTTATGAGAATTATTTCCATCTTGCTGACAAAGCCTACCACAATG
GACGCATGGAGGCGTCTACCAAGACTAGGGAGGTGCATTGGTCCAATTGGACAAAGTTCG
TCTCACCTTTGGACGTGGACCCATACTTACAGAGGGTCACATATGAGCACAGGGTGCGGC
TCCTCACAGGCTATGCAGCAGCCATGCGAAGCGGATTCTACGGCCGCGGATGCACAGTCA
CAGCTGCAACGGTCAGTATGGCGCTCACAGCCGTTGGCCAGACGATCGCCCTGGCCATCG
GCATAAACCACCAAACTCACCGGTGGGGACAATAAACTCCTCCCACGCCTCAGTCAGATG
TTGGACGGGTGGCAAAAAACGGACCCGCCGCCAACGCAGAAACTTCCTGTGGAATCTGAT
GTTCCAGAATACTTGTGCCATCTGGGACAAGCTAAGACAGCCTCTGGCGGTGGGTGATCT
CACACTAATTGCTTTCTACTACCTCCTCAGGGTGGGTGAATATACCACAAAAGGGACACG
AAATTAGTCTAAGCAAATGGTACAGTTCAAAATGGAGGACGTTACCTTCTTTCGAAAAGA
CACACAGGGTAATCTCCGTCAACTTGCTCGCAATGCCCCGGCCAACCTCATTATGTTGGC
GGTGTCAGCCACTCTCAAACTGGACAACCAGAAGAATGGCTGGTGAGGGGTATGCATCCA
CCAAGAAGCCAATGGAGACACGGTCACATGCCCAGTTAGAGCGCTGGGTAGACGGTACCT
GGCGATTCGAGCACATGGTGATGACCAAAAGCTCCCTCTTTTGTCCTACTATTCCAAGGG
TGTACGCCAGGACTTGACCGACAAACACATCCGGGCGGCATTAAAGTTGGCGGCCGCCTC
GCTGGGACATCCCTCATGAGGGTTCCCCATAGATCGCATCGACACACACTCCCTATGGAG
TGGCGGGGCCAATGCATTGGCACTATCGGGTTACTCCGACACTCAGATCCAGAAGATGGG
CCGCTGGAAAGGGGCGACCTTTAAAGAGTATATCCGGGAAGAACTCCATATCTTCTCGGA
AGGTATGTCTACCAACATGAAGCACAAATTCCGTTTCGTGAACGTTTCGGGAGGAGCGTA
TCACGACGTCACACAAGACACAATTGCCTCGGAGTATGACACTATCGCGGCAGCAGCATA
AGTGGGTTGACCCCAGATACAAAGCACAGCAGGGCAGCGTGTAGATGACGGTTCGGCTAT
TCCTTTTTGGGCTACCCTACGTGACAACGTTGCATCTAGGGCAATGACACCTCCCTGTTT
CTTCTCTGGGTGACCCCGCTACCACGGTTGTAGGCGCGTTCTGTGCTTCTTCTCCTCATC
CTCCCAAAAACTTTGTACTTCATATTTAGGTTTATGTTTCCCGGACTTCACCGGAAGTGG
TATGCAGTCGATGTTGTTACAAGACGCTGCGGCGGCCCGCCTGATACAGCGTCCCGCCGC
AGCCTCTTCCAGGGTGGGCCTTCTCTCACACCTCCTCTCATCCTCACTGACCCCATTATG
GGGTCTGATGGGCAACAATGAAGTCAGAAAGGGGAGTCAGGGTTTGCACCTAACAGGTAC
TAACCCTGCGACAGTTTTTGTGGCACCACCCAGCCACAAAGTACTGCATACATACATAGT
TAGTGTTACGTTTGTATCCGATCAGGCATGGCGGCGAGTCGGGAAGAACCTAGGGCCAGT
GTATGCATTTGAATATAAATTAAGACCCTTATGATACATTTGAGGTACATAAAAATAAGT
ACTATACTATGTCCCCTATAAAACTTTACTTTCTAGTGTCACCCCCTCCCTCCCCAAGCC
CCCCCCCAACCAATACACACTCTAGTATGGAGTCTTAACTAAAATAGTTGTTTGTGACAC
TAGTTTGGTTGGACATGGACATAGGGGTCCATTTGATCTCTTGCTATTGTTTGCTTGAAG
CACTTTTAGGGAAGATTAGTAAGTATACTTTTGGAACTTTGTCAAAAAAGGTCACTCCGA
GTGATATAGAGCTTCATGGAACTCCAGGGGATACTGCAAGGCTCCCTCTAGCAAGAAGGC
ACAACAAGGCAGATCAGTCGAAGAGGGGTGGTTGGAAGATCCAGAGGAGTACTGTGAGGA
GGGTAGTGGTGGCAAGTGATCTATTTGAAGAGGCATTTGGGGATATTCCTGTAGAGTAGT
GTCAGAGAAGATTGGAGTGTCAGGATGGTTTTTTCATCCCTGTGAGAGGTGGGTTCACAG
GGGTTTTCCTATCATGTTGCCGTTTTGTTTTTTATTGAGATGGTTTTTACTCCTGGTGAG
AAGTGGGCTCACAAGTTTCAGAGTTTTAAATGTGATGTAGATGTAATGGTTGTAGTGCTT
CTAGTCTTGGTGAATTTTTACATGGTTGTAGTGCTTCTAGTCTTAGTGAAGTTTTACATG
GTTGTAGTCCTTGGAGTTTTGCTAGTGTTGTTGCAGTCTTCGCGAAATATTTTTTTTCTA
CAACTACATTTTGTTGCATGTTAGACCTCATATTACCAGCAGCCACTGCAAGATTTTTTG
CAGCGAAACAGATTGCGATTTGTAGAGACAGAGGAAGACGTACATTAAAATAAAGTGGCT
TGTAGTACGAGTGTATGCCAAAATGGGCGGGAGCGCCTCGCGCCAAGGCGCGCGCTCCAG
CGCCCTTTTAGTTTGTGAAATCATTTTCTTGTTACACACTCTTTTGTGACACGATAACAT
TCCCTTCAAGTTTTAAAGAACCCCTGTTTAAAATTTTTCATCTCTACGTCTTAAAATGAT
TTGTGACTAATGTTCCCTTAAAGTTTACAGAAACATTGTTGAAAATAATGTCAGGCGTTA
CACACAAAGATATATTTTTAAAGGTAGGCATATATTAAAACACTAAGACTACCCATGTAA
GTCCAAGCGGAAAATGAATTATTTACAGGTAAGTTGAGATCAACTTCATGGTAAGTACCT
GTTTTGGCAAAAAAGCAAAAACTGTCTCACTGAAGAAGAAGAAGGAAGAAGGAGAAGAAG
AAGAAGAGAAAAAACGGCTCAGTTTCCAACACATCTAAGATTTTAAAAAATCTTGATTTT
AAAAAAATCTTGATAGATTTATGAATATTATGATTATATCTGAATCGGCGCTACCCTCAG
AACTACCACGATTTACCTACTAAGTGTCAAAAACGTCTTAAATAAAAACAACTAAATACT
ATAACATTTAAAGGTCTAATTAAAAATGAAAATGTAGAGAGATGAAAATTTTTGCATGAA
GACATTTTTATCTGGATGGAAGATAGGAAAGAATTTAACTAGTAGAATGCTAGCAACAGA
ATAAACTAAGACATTTTTATATAGAAATGAAGCTAGTATTTAACCCTCCAAGTGAGATTT
GTCTTTATTATGTCAACATGGTGTATAAAAAACTGTATAGTACCTCAACACATTTTTATT
ACTTTTATGCACACAGATCACGTATTCACACATTCATCACTATCATCCATTAATTGCATC
ACTGTACATCTATAGCCCAGGGCAGGCCCAGGGCCACCCTCATTATGTGTATCATACTTG
GAAGGCAAATGTACCATCCGTTGGGGTTACAAGTACAAACTGTTTTGCTCACAATTTTGT
TAGGCTACACTTGTGTATGTCAAGACGTCTTTATTATTAGGCTTTGTCTTTGTGTATGTC
AAGACATTTTTATTACTACGCTATACTTGAGTACATCAAGAAATTTTTAATACATTACAC
ACAGGTCACATAGTCACACATTCATCACTGCCATCAATTCATTCCATCACTCCGACCTCT
ACCCAGTGCCACCCGCTTTTATTTGTCTCGTCCTTGGACAACAAATATACCAATATTGGG
GTTATGAGTACAAATGCTTTTGCTCACAATTTAGCCCTGTTGCTGTTGCTTGTGGAGAAC
ATATTTGCTATTGGGGTATGATACATGAAGCAGAGAGGTTCAAGATCATGCCCTCCCTGA
ACCAGGACCCGAGCTTTGTATCTCACCGTGTACCCTCTATGAACCAGCTCACATACTTAT
TTTCCACAAGAATAAATGATATCACAAAGACTTATTTTGCAATAATCTCAAACAAGATAT
TGAATCATAAAAGACGTTGAAGCCACAGTCCTGAATGCAGGACACCCCTCTTTCTTAATT
ATTTTCATAACAGATAAATGAGCACCATAGCTTCTATATATCAAATCAATAGCCTTTTGC
AATGTGCCCAGCCCTAGTCATAGCTGAAACTTCAACATAAAAATATTCCTTGTAAGTGGG
CTATCACTGTTACTGTGAATGGGGGAACTTTTAGATGAAAATTGAGCAATGATACAGAAT
GGGGAAGAGCCACTTTCTCAGCTTTCCCTTGCAGATATTTCTTTATATTGCTGCTTATGT
GGGGAGGATGAAAGTGGTGTCTCAATATCCAGTCTGGGGTTTGAGATATGAATCTGCCAA
GGTTGGTACATATGAAGTTGATTGGGATATATCAAGTCATAAAATCAAAGTAAAAAATGG
GGAAATATTTTCTCTCAATAGTATCTCACTATTCCTGTTCCTATTGCTTCTAGCAGCAGG
TAACAACCATAGTGTCTTTGTATTCAGTCGTGGAGCTGAGGTATGAACCATGGCATGAGC
TGTGTAAGTAATGAATTGAAAAGATATCATCAAATTTAAAAATCAGAAATTCATATGTTC
TCAAGAGCAAGGTGACAACAGTGCCATCTCCTGGTTCACTCTAGGGGTAAAAACCAACAA
CTTTAAGTCAAAGTAGTAAAAGGGAAATTCATTTTCTCATGTTGTTGCCAACTGTCTCTG
TTCATGTATGTTGTTAGCAACAAGCCAGTGTCAGCAATGTAGCTAGATTCAGCATAGGTG
CCATGATTGAAAGGTTTCCAGCAATGGGGCAAACATGTCATGATGGTGATGCATGGACAT
GCAATGGTATCAAGTCAGTGTAGAAGTATGGTGCAAAGAGACCTGCAGTAGGTACCATAC
AAGGTATATAATAATGTTGCAAACATCCATCACGATCTTGTGTGATTCTTTTTTACGGGA
CAAGGTAGATTTTACGGTGTGGCAGACAGACGCGCCTTCTTATTTTGTTAGCCAAATTTT
GGTAGAAAATATTACCCTCAGCGCTACGAGGCGTTGCTAGATTTACGATCAAACTGGTGT
TTGGGAGGCCAGTATTGGGTTGTAATACCGGATAAGCATCGGGGACATTTGTTAATACGA
TTTATCCTGTGCGCTACCCTCAGAACTACCACGCAGTGTCGGGTCAATTATAAAACAAAC
GAACATTATAAAATTTAAAGGTCTAAGTAAAAATTAAAATGTCTAGAGAGTTGAAAATTT
TTCGGCTAAGACATTTTTATCTCTAGATGGCAGCTAGCGAATTTAACTACTAGAATGCTA
GCAACACAATAAACTAAGACTTTTTATCTAGAAATGAAGCTAGTAATTAACCCTCCAAGT
GACATTTGTTTTAAATGTCAAAATGGTGTATAAGAAACTGTATAGTACCTCCACACATTT
TATTACTATTACCTATTACTCACATAGATCACATATTCACACATTCATCACTATCAATCA
TTCATTACATCACTATACATCTATACCCAGGGCCACCCTCATTTATGTGTCTCATCCTTG
GAAGACAAATGTACCATCCTTTGAGGTTATGAGTACAAACTGTTTTGCTCACAATTTAGC
TATGCTGCACTTGTGAACCTCAAGACATTTTATTATTAAGCTTTGTCTTTGTGTACTAAA
GGCGTTTGTATTACTAGGATATACTTGTGTACCTCAAGACATTTTAATACTACTACACAT
AGGTCACATAATCACACATTCATCACTACCATCTATTCATTTTATCACTCGACCTCTACC
CAGTGCCACCCTCATTTATTTGTCTCATCCTTGGACAACAAATGCCAATTTTGGGGTTAT
GAGTGCAAGCGGTGTTAACAATTTAGACCTGTTGATGTTGCTTGTGAAGGAACATATTTG
CTGTTGGGGTATGATACATCAAGCAGAGAGGTTCACGATCATGCCTTCCCTGAACCATGA
CCAGAACTTTGTATCGTGTACCCTCATCTATGAACTAGGTCACATATTTATTTTCCACAA
GAATAAATGATACCACAAAGACTCAATTTTGCATCAATCTCAAACAAAACATTAAAGCAT
AAAAAAAAATTTAGCCACAGTCCTCAACGTGGGTCACTCTCCTTCTTAACCCTCACGTAT
CTAGAGCAAAATTCAACCCTAGTTAATTAACTAGAGCAAAAACCGACCCTAGTGAACAAA
ATTGCCCAATTTCACCTTTGTACTCACTTCTGAGTCAATCTGATTGCACCATTCAATTCC
TTGCCTAAAATTACGTCCTAGTGATACTCACAACATGTTTGTTACAACATATCATGTCAT
GAAAACAGTGAGGACCATCGCGATGCTTTCATCATACAAATTGAGCAATGTCCCTTTTCG
GGTGTAGTCTCTATCTTGTAAAGCGTAAAATTTGGTTATCTAGAAGTAAATATTATGTAA
TTCGTTATCAAGATCAAAAAGGGGCAAATATATAGTTATGGTAATTCTTGCATCATTAAC
AAGATACAGAAAGCTCTTATTATGTTAACTAGGTGCACTTTTTTGCTCTAGTTAGCACTT
TGGTCCAACTTTATGTAAGTGGGTGAATTATTTTCATACCAGATAATTGAGCACCATTGC
CTATATATCAAATCAATAGCGTCTTGCAATGTGCCCAGCCAAATCATTGCTGAAACTTTA
ACACAAAAATATTCCTTGCAAGTGTGTTGTCACTATTGCTGTGAATGGGGAACTTTGATG
AAAAATTGAGCAAAGATGCAAAAATGGGAAGAAACTTTATCTCACCTTTCCCTTGCAGAC
ATTGCTTTATATTGCTGTTTATGTGGGAGGATGTGTGTCTCAATATTCAGTCTGGGGTTT
GAGATATGAATCTGCCAAGGTTGGTACATAAGAAGTTGATTGGGATATATCAAGTCATAA
AATTAAAGTAAAAAATGGGAAATATTTTGTTTCAATAGTAACACACTATTCCTGTTCCTT
ATTGCTTCTAGCATCAGAGTGACAACCATAGCGTCTTTGTATTCAGTTGTGGAGCTGAGA
TATGAACCATGGCATGAGCGCTGTGTAAGTAATGAATTAAAAGATATCATCAAATTTAAA
CATGAGAAATCCATATGTTCTCAAAGAGCAAGGTGACAACAGTGGCATCTCCTGGTTCAC
TCTGGGGTAAGAAACCAACCACTTTTAGTCAAAGTAGTAAAGGGGAAATTCATTTTCTCA
TGTTGTGTCAACTGTCCCTGTTCATGTATGTTGTTAGCAGCAGGCCAGTGTCAGCAATGT
AGCTAGATTCAGCATGGGTGCCAGGATTGAAAAGGTTTCCAGCAATGGGGCAAACATGTC
ATGATGGTGATGCATGGACATACAAGATATCAAGTCAGTGTAGAAGTATGGTGCAAAGAG
ACCTGCAGTAGGTACAAGGTACAATATTATAATACTGTACCAAACATCCATCACACGATC
TTGTGTGATTCACGGGACAAGGTAGATTTTACGGTGTGGCAGACAGACGCGTCTTCTTAT
TTTGTTAGTCAAATTTTGGTAGAAAATATTACCCTCAGCGCTACTTGAGTAGCAGCACGC
TTATATTTACGATCAAAACACATGACGTATTGAAAAATCGACGTAGCGCTACATCACGAA
CTAGTACTCAGAAATAAAAATATTACCTTGGTAGCATTTTGAAATTAATACCTTGGTAGT
ATTTTGAAATTAATATAGGGATTTCTATTGCGTGATGGTCAGTTATATAGGTATATCTTC
AGATTTTTATACGTACAATGCGATAGATGACCTTTAATATCAATCGCGATCATATGAATT
TTTCAGATATTCGTCATATACGTATATAGGTATATTCATCATAGAATCGTTCTATGATAT
TGACGACCGGTAATAAGGACCCTTAATAAGGACCAATGCCTTATGCCCCCAAAAAACGTC
TCGTGAATGAGAAATTGTTTAGATTTTTGGTCGTTGTGCTCAACAATCCTCTATCGTACG
GTACACCACGCCTCGACATGCTTACTGTAGACAAAATATCATTTTCCTGTCAAACGTCGT
TTTGTTACGTTATTTGGACCTACTTGCCCCCTCGCCTCCAAAACCGAAGTCCAGTTGATA
TACGGCAACAGACAAGGTGAGCGCCCCTCCTCCCCATGCATTCTTTGACTTGTCACCCCA
AAGAGGTTGATATTATTTTGTTTGTCTGGGGGTTGGTTAATGATGTGTTGAGTGCAAGCG
GCGGGTCCGCTAATATACTCCCCTCCAGTTGATAATTATTACCACGGACCGGGTGACTCC
TCTGCCGGCCATCGTTCGCTTAAAACTTACCTACCTGTTCGAAGCAGAAAGGATGGGGGG
CTTCCCTTTGCATGACATGCGTGAGCTAACTAAGTCCTGCACTGTTCGCTCCACAACTGA
CCTCAGCACACCATGGACGAAATTCAAGCCGCCGCCGAAATCATCGTCCCGTCTCTCCCT
CCAGAGGACGAAATTCAACACGCTGTGAACGCCGCCGTGGAAGAAATGACCGAAAAACCC
AAACGAATCCACCGCGCCAAGCCCTTGACCCCCAAACAAGCCGTGACCAAATTCTGGAAC
CGAGGCATTTATGTTATCTTCAACGACGACCTCGACGTAGACCCCAACCACGGCGGCGAG
AGAAAGAGCAAGTACATCGTCCGGTGTCGATGCAGTCCCGCGTGCAAAACGAGCTTTGCG
TCCTGGGATTCGTATGCTTACAATCGCCACTTCTCCTATAAGAAGCATTTGAAGTGGGAG
GGGATGCGGAAAGAGTCGGGATGGGATGAAGGCGAAGCTTACAGGGACTTTGTCAAGTGA
GTTCGCATACTGTCTTCGTTCTACATGATCATCATTTCCTCTTAAGATACAACATTCAAA
TATTCTTTGTCTCCTCGTTCAATTTAGGTTCATAGAAATGACTCTAGAGGATTCCGAGGA
GGAGGAGGAGGAAGAGGAGCATGTCCGGGGGCGCAAGAGAGGCCGCAAGTCCGTCGACGC
GAAAGCATTGAATGTACAACTTGACTCAAAGTCGGTCAATAAACCGTCCGAAGAACGTCG
AAAGCAAGAACTTCATTATATGAATCTCTGGCGTGAGGCACGCTCTGAATTGAAGGCCAT
GAGACAGGAATTGAAGGAAGAAAAGGTCGCGGAGGCAATAGAGGAGTTGAAGGCAGATAT
TGTGGGTTTAAAGAAGAAGAAAGAAGAGTGGGCCAGGTTGCTTGGGATTGAAGGGTGTGA
TGTTTGAATTATTTCAGTCGTTTGCATGTTACTCCATTTTGGTCACCTTTGCTCGAGTAT
TCATATCCTACAGAAAATCAGAAGCTTTTATGTTTTCGAGCATCCTCACGAGAATCTCTT
CTTAAGTATCATTCTTAGTCAAGGAAGAGTCGGTAATGTGGGTTACACTCGTCCGGGTGA
CAATGAGAGGCATATTATGTGACGACATAATATGTGTTGCGCACGAAAATCTAAACAATC
TATAAATTCAAATCATGAGTTTCTCGTCGTCAATGGTTGAAATGTTAACAGTCCAGCAAT
TTTGCTCAAATATGGAAAGTTCATATGGTCTTCTCCTTTGATGATCACTCCCGATCCGGA
AAACTTTACAGAAACAAGATAACCCTTCTAGCAAGACTGCTTGTTAGGGCAGTAACCCTG
CAGTCGAATGACGAATCCTGAGTAAGAAATCAACCAATCAAATGAGCCAGCTACTAAATT
GTCATAGGAAGCAGTCTTGGAGTATGAATACTGGGCCAAGACTTCATTGAGCTAATTGTC
ACTACTCCCGATAATGAATGTCATGCAGGTCATCTAATCCGATTTACCATCCTAGATTGT
AACTTTATCCAATGCCTGCTAACCGCAGTAACATGCACCATCTTCTTCACATGTCTTCTT
GTGTTCATCTTCTCATGTTTTGTTGTATTCGTTTTCACCGAAGCAAGCTTCATTAGGATC
ACCCTGTTGTTGGTTACCATTGTTGTTAGGTTGAATATGGCTTCTGCTGCACTCCCCCCA
TATATTGTGTATAAGTTCTTGAATGTTCATTCTTATGCGTAGTTGCCTGCCACGCTGGTC
TTGACGCTTTTCTCCTGCATTCTGGGTAACCCATGTCCCTTCTTGGTATGATGCACATAG
TCACATTTACAATTGAGCTCAGATAGTGAAGCAAAACAAAAAAGGACAAGATACAATGCA
CATTGTAACATCATGTCTCCAATATCAAGAAGGACCAACTGGACATTGCCAAGACAGAAA
ACACCACAAGTATAAAAAGTATGACATAATACGGGGACTTCACACTGTGATGCTTCATGT
CGTCTTAAATGGGGGACGTTATATGGAACCCTAGGATATCATCTGACAAAACACACTTTT
CTAGTCGTAACAAAACTGGCCGTCCTTATCTACACATAAAGACAGGCACATATCAAAAAG
GGTATCCGAAATTGCCTCCAATGTGTACAGATCTTGTCTCTTAGATTAGAGACAAAAATA
GCTTTACCAGGATAAAATCAGAGGTTGGAGACAGAATTGTTTTATCTATGGTCCATGATT
CAGTTCACTCCTTTTGCAATGTGTTTCCGCAAGGCTGTGAATTAAATCACAGGAATGCAA
AACCACTTTTTGTCTGAACTTTAGGGGGTACCTTTTCTTGAAAATGGTGTCAGTTTAGTC
GCTAAACTAATGCTTAACTGACAAAAATGCGTTGTTTGACCAAACTATTTATTTCAACAG
ACAAAGTCCCTGGGTTCCATACAACTGCCCTCTTTGTAGCTTTTCGTTTACTTCTTGATG
CAGGACTGGAAAGTCATTTCAATGAATGATCTGAAGATAGGCATGGCTCTCCCCTGTTTT
TAAGACTTGTCATGTTCAATCGTCATGTTTCCAGTTTGGGCTTGGTTCACATTGACTCTC
AGACATTATCTCACTGATGTCATCTGCCACAGCAAGTTTGTGTCATTTGAACTTGCTTTT
GCAGTCCATCATGAATACAATGCTTTCAAGAATGCACGATTCTCATCTTGACTCCAAAAG
CACACACTGACCTACAAATTCAAGATCAGTCTGGTACTCTTCTGACTTGTGCAGATTCAA
CTTTCTGGTTATAATTTTAATTATTGTGATAGTAGCACAAATAATGAATTGTTATAAATG
AATCTGTTTATGCAATGGAGCAGTGCTGTTCTAATCAAGACATTGAAGACAACAGATATG
TTTCCTTGATAGCATGTTGGTATGAGGACATCAGGCAAACAGTCAAAGGCAAATACGCTT
CTGTAAGCATTGCAAACCTTTTTTGGTATAACTTTACTTTCAACATCATACACAGAAGAC
AAAAGGTGTTGGCTGTTGTTGTGGTTTGGAATTGTCAATACAAAATTAGATAGCTAGTTA
TTACAATACATACATCTTCTATTATACCTGGCACTTGTGCTACTACAGCCCATCTTTCAG
AGGAAATACCCCATCCTTGGGATGTACGGCCCCCCTCCAAAGTATTCCATATTCTTGCAA
GGTCCCCCAGACTACAAATTTCACCCCTTCACACAAGAAAGTCTCTTTTCAGGTTGCTTG
TGCCAGTGACCCTTAGTCAAAGAGTGTTTCTTTCACCTCAGTCTCTATATTGCCCTCCTC
TTCATGCTTCATGTCACAATTCTGACTTTTGCATCATTGTTTTGGCAATATAGCCCAGTA
TGCACAATGACTACCTTCTTTGTACCACAAAAGTTAAGGTCGTCAAGTGTTTTCACATAT
GCCTTGATAGACGCACATGATTGGAAGAAGTGTTCAGGCACATTTAACAAGACAATTTTA
TGGTAGAGAATTGTTTGACGGGCTCTTTTGTAGCTTAACAACATCAAATTCACTGTTGTA
AGTCAGGAGACCAACAGAAGGACAATCTATATCCTTCTAAACCTGAAACCCAAAATGGGG
ATTGCAAATTCAATCAACCAAGACTTTGTGAACCTTGTCATTTCTGTAATAGGCATACAT
TTGACATAGGCCAAGAATCAGCCATTTTTGTACCCTAGGGTACAAAACCTAAATAGAGCA
TGAATCAGCCTTTTTTGTACCCCTGGGTACAAAACCTAAATAGGAGCATTCTCAGGACCC
CAAGTAGGAGAGTCCACCTCCCGGCGGCATGGACTCCCCAACATGGAAGTTCAGAACCCC
AAATAAAAGAACACACTTTTGGAAGATCTGAACATCTTTCAGAAGGGTATAGACATACCA
TATTGTGTAGAAGTCTACACAATGTTCGTTTACATCGTTTGGACTGGAGTGCAGTTCCAC
TGCCTTTCCATCCTCACAATAGCACAAAATATAGCTCATAAAATCAATTCTTTGACACCT
GTCAAAACTACCCATAATTTTCGCGTGATATTTTTAACGACAATTTTCGGCTCAGGTCAC
TATCTATAGATAGCCGTGGTGCAACCTTCGCGCACAGAAGCCATCGACATCCAAACCTTC
CGACACGAGTGCGCTAACAATTTTTTATCGCGGCGGCAATTTTAACTTTTCGCACCAGCG
ATACGTTTTTGCACGATCGGCGATTTATCCAAAATCGGCTCACGCGATCGGCGAATTCCT
ACGGCGATCTACGAGCTCTCCAAAATAATCCCGCGATCAGCGAGCATCAGCGATAAACTT
CGGCGATCGACTTCTGCGATCGGGGATTCCTACGAGTCGGATTAATTTCGTGATCGAGAA
TTCTCGCGAAATACTTGGAAGCAAGACTTTCAAGAAATAAAAGCCGACGAAGAAAAATTT
AAAAATAAAAAATAAAAAAAAATCTTTTTCGAGCTAACCTCAACAGGGCACCCAAGACCT
TCTTCAAGGCCTTGTTTTATAATACGCCCTTGGCGAGGCAATTAAGAGGATGTCGACCAG
CAAATCAAGCCCAGAAGGACTCAAGCCACAGGAGTGTGAAAGGAGTTCAGGGAGGTCCAA
GCCACCCATTTCCTACATTCCCACTGCCATGGACACCCGAAGGTAATCAACAAAATCAAG
GTCTCCAACAAAATGACCTTGTCTGTCACCGTCTTCGATGAGGGAAGTCCTGAACAGTTC
CTCAACCATGTCCAGACCTCGATGGAAATAATTTCCCAGAGAGGCTTAGACACGGACTAC
AGGGAAGCCTGTAAGGCAGATGCAAAGGCTGAGGCAAAACTGACTGCGGCCACTGCGGCC
AAAGCCAAGTTCAAGGGGACGGATGAAAATTCCCCCGTCCTCCAGTCATGGAACAAAGCA
ACTGCTGCTAAAATCCACACCAGTGAGGCCCTAGTGTCCGCTGGCCAGCGATCTTCCTGC
AGTACTCCACTCAATTGTCGGAGACTGCCCGTCGTCCTTGGACCACCATCGTTGGGGAGC
AAATCAATTGCGAACCCTGGACCGATGTGTATGGGACAGAGCATCCCACAAAGCGCCGGC
ATCTTGGACCTCCTTTCAGGAATGTGTCCAGTTGCACCTGCAGACCGTCTTCAGGACTGA
TGCAGCGGAGCAAGAACGTTTCTACATCAGCAATGGGCTGAAGAAACCAAACAGGGTACC
CACCAGGGACTTTGTGCAGAGGATCCAGCGCCTTAACGGGTATGTGGAACTCTTGCCGTG
CCTGTTTTACTCTTCCAAGGCTGCAAAGTCTACGAAAGTATGCGGGCCATTTGATGATGC
CGACTTGGCAAGCCACATCCTCAGGATGGTTCCTAGGAACTGGCAGGACCAATATGAGCT
CAGTGGAGCTTTGGTACCACAGAGTGTCAGGGAACTTCTCGAAGTCCTTGAGCGCATCGA
GAAGGCCTACCCCACCGAGAAGGTTGGAGAAGGACCCAAGACTGTAGCCAAGGCTAACGA
CTCATCTAGGAAGAAGATGGTCTCTTTTAGTGACCGGATTCGAAGAAAGCGTCGCACAGA
GAAGTACTGTTCTCTCTGCAAGAAACATGGGGGCGCACATACCACCCACAACACTCCGGA
TTGCGGAAGTATGACTCAATGGGACCCGAAGTCAAGCTTCAAGGGAGAAAACCAAATGGA
AACTCTCGTGGACTAGAGAGACCTGCTCGAGGAGGAAGTAGCTATGCGCAGCTATCCGCT
AAAATCGACAAACTTACCAAGTCCAACAAGAAAATGAAAGCAGCTATCGGAAAAAGAAGC
GTAAGCATCACGACATGGTGACAGTGATGATTCAGACTCATCTTGAGATGATGGGTTGGG
GAGTACTAAGAAATTGTGTAGTAAAATCGATTGTAATGAAATGATTAACACTTATCTTAG
TCGATTAAAACTTCCCCACGTGCCAACATAACATTTTCTGGTTCAAACAAGACATGTTCG
AACCTGGCAGAAGACCTAGGAAATCTTCCAGTCAACCTTACACAGAGTGAAACAATAACG
AATTGTCGGACCCGAACTGTCGGGTGACCTTTTCAATAGTGTGAACCCCCTTTGACAGGT
AAAGAAGGGCAGGTCACTACTGTAGTAGCACAAGCACGCTATAAAGCGACTGAAAATCCA
GCCCGTAAGAATATCGAACACTCTACAGGGCGTCGTACCAGTAACACAGTCATCAGGATC
CTACTAGACAGTGGATCTGATGGTGATCTCCTGTTCCATGCAAAAGGAGCGGAGAAACGC
TTTCCCTACTTGACTAGGCAGGTGCCAAAGTCTTGGCGCGCATCGAATGGGAGCTTCTAA
CCAAAGGAAGGAGCGAAGTCAACTTAAAGTTCTTTGAGTATTCGAACAGTAAGGAGTACA
CAGTGACTCCTGGCGTAGTAGAGTATGATAAGAAAAGATGGCTAAGCCAGCGTTCGACCT
CATTCTTGGATGTCAAACCATGAAAGAGCTCGGAATTGTTCTAGATTTTTGAACAAAAGA
AATAACCATTGATCACATCATTTTGCCAATGAGAGACATCAATAGTCTGACCTCATCAAA
CTTGGATAAAGCCTGGGCTGTTAACAACAGCATGGCAAATGAACCGTAAAGTACGCAGGG
AAGCGACACAGCGGGTAGTTAAAATCCTAGATGCAAATTATAAAAGGCAGACCTCCAATC
AATTGTTAGCACCAATTGTACTCACCTAAGTCTCCAAGACCAAAACTTCGTTGCTGGAGT
TACTCACAGAATTTGAGGAACTTTTGACGGAACACTAGGTGATTGGAACACAGAGCCTGT
GTCCTTCGAACTTAAGGAGGGCGCAAAGCCATATCATGGCAAGGCATACCCAGTACCAAA
ATCTCGCAAAGAAACAACTATCAAAGAACTGAATAGATTATGCAAACTGGGAGTGGTAGA
GTTTCAGCCCGAATCGGAATGGGCGTCACCATCATTTATCACTGGAAAACAAGGCGGAAC
TGTGCGCTTTCTCACTGATTTTAGAGAAGTAAATAAGCGACTAGTCCGAAAGCCGTTTCC
ATTACCCAAAATCAGTACAGTCCTGCAAGAGCTAGAAGGATTTACCTATGCTACAACCCT
AGATTTAAACATGGGTTATTATACCATTAGACTGGATCGATTCATCCAAAATATGTACCC
TCATTTTCCCATGGGGCAAGTATTCCTACCTCCGTTTGCCAATGGGCATCGCGGGTTCAC
CAGACATCTTTCAAGCAAAAATGTCAACACTAATGGGAGCCTTAGAGTTCGTGCGAGCTT
ACCTTGATGATTTGTTATGCATCACAAAGGCAAACCTGGAAGACCACCTTGACAAATTGA
AAATGGTGCTTACCAGGCTACTGCGAGGCGGGCTTGCGAATCAACGCCGAAAGTCGTCAT
TCTGTACCTTTGAAACAGAATATCTAGGTTATACCCTCACACGAACAGGGATTAAACCAC
AGCAGAAAAAGGTACAAGCGATTCTCGCGATTTCATCGCCGAAAAATGTCAAAGACCTCC
GTAAGTTCCTGGGCATGGTCCAGTACTATAGAGATCTTTGGGCAAGGCGCAGCGAAGTGC
TTGCCCCACTCACCTCACTGGTAGGAGAGTGCGGTCACACCAAGGTCACCAGAGCCAACA
AGACAAAAAAACGTCCATGGTACTGGGACACGGTGCATCAAAAGCATTCAATGACGTTAA
GACTTCAATTGCCAAGGATGTAGTCTTAGCCTATCCCGATTATTCAATGGAATTTGAGAT
ATATACTGATGCCTCGTCTAAACAACTAGGATCAGTTATCACCCAGGGTAATAGGCCCCT
TGCGTTCTTCAGCAGGAAGCTGTCGACAACGCAACAGAAGTACAGCGTGACCGAACTAGA
ACTACTGGCCATAGTGGAAACACTCAAGGAGTTCAAAGGCATGTTGTGGGGACAAAGATT
AAAAGTCTACACAGACCATAAAAATCTAATCCAAGGCGCCCTTGGATTAACCTCTGACCG
TGTCTACCGATGGAGATTGCTCCTCGAGGAGTTTGGCCCCGAAATTGTTTACATTAAAGG
CATACATAACACTGTTGCCGACGCCATCTCTCGCTTAGACATCGGACCAATACCAAGTGA
GCACGAGAACTGGATGATGTTCACAAAATGCTGGTGTCATTACACCATGCAAGAAGAGAG
TGCGATAGACACCTCTGCATACCAAGAGGAAATGAATCTGGTATTTGCAAACCGCAGCAA
AGAAGATGTAATCTACCCGTTAACAGTACAAGAGATTGCAGAAGCACAAAAGCTTGTTGA
AGACGTTGAAAGACCAGTACTCGACACAATTGGTCGAAAGTACACATCTCCTATGTAAGG
AAGGAAAAATGGTCATTCGAAAGATCTTCAACACCGTGCAGTTAGTTGGTACCACCACTA
TCTACAGCACCCTGGACACACTAGACTCGAAGAAACCCTTCGTGCTGCGATGTACTGGAA
AGGTATGCAAAATACCGTCCGTAAATATGTCAAAAACTGTCATGCATGCCAAGTCTACAA
GAGGCATAAGTATAAGTATGGGAAACCCTTACTAAATTCGCCATCACAAACCCTTGGGAT
GTACTATGTGTGGACCTTATTGGCCCGTATACAATCAAAGGTAAAGATGGGACAGTAATT
GATTTCATGTGTCTGACTATGATTGACCCAGCTTCTAGCTGGTTTGAAATAGTTGAACTA
CCGGTAATCACTGAGGCGATTATTCCCCTGGATACAAAAAGGCGGAAGGGTAAAAAGACC
CATGAGGAACCTAAGTTAGCATACTTTGATAAGTCATCAGCAATGATCAGCAACTTAGTG
AACAAGACCTGGTTTAGTAGGTATCCACGTTGTCAATACATAATTTATGACAATGGAAGC
GAATTCAAACTTCACTTCAAAGCCCTATGTGACTCATATGGGATCACGAGTAAGCCTACC
AGTGTCAAGAATCCACAAGCGAATGCAATTCTAGAACGAGTGCATCAGGTGATATCATCT
ATGCTCGAACAGCTGAAATAGACATGGCCCCTTCAGTAGAGACAAGCGATATAGACAAGT
TCGTGACGAACGTCGCTTGGGCCATTCGCTCAACATACCACACAGTACTAAAAGCCTCCC
CAGGTGCAGCCATCTTTGGGCGGGACATGTTGTTCGACATCCCCTTCCTGGCCGACTGGA
ATAAAATTGGAGAATATAGGCAACACCAAACAGACCAAAACACAGAGCGAGAAAATAGCT
CACGTCGTGATTGGGACTACAAAGTTGGTGATCAAGTACTTCTTAGAAAAGATGGTATAC
TCCGCAAAGGTGAAAGTAGATATGAAAGTGATCCTTGGACTATCACATCAGTTCATACAA
ATGGCACCATCAGGATTCAACGGAACCAAATCAGAAAGACTGAATATACAAAGAGTTACA
CCTTTTTTAACAACCAAACTTAAAACCGTATTAAATGTCAGTTTCAAAAACGACAATAAC
GGACTCTCCCTCTTCAAACAACACTTACTCGTTACACATGTTTAACAAACTCTTTAGTTC
GTTATTGTTACTCTCATGAGAACCCATTTTTTCACCTAAAAACACTTAGGTTTTTGGTTC
CTTTTACCTGATACTCCATTCGTGGGGCGAGTGACATAGGCCAAGAATCAGCCATTTTTG
TACCCCTGGGTACAAAACCTAAATAGAGCATGAATCAGCCTTTTTGTACCCATGGGTACA
AAACCTAAATAGGAGCATTCTCAGGACCCCAAGTAGGAGAGTCCACCTCCCGGCGGCATG
GACTCCCCAACATGGAAGTTCAGAACCCCAAATAAGAGAACACACTTTTGGAAGATCTGA
ACATCTTTCAGAAGGGTATAGACATACCATATTGTGTAGAAGTCTACACAATGTTCGTTT
GCATCGTTTGGACTGGAGTGCAGTTCCACTGCCTTTCCATCCTCACAATAGCACAAAATA
TAGCTCATAAAATCAATTCTTTGACACCTGTCGAAACTACCTATAATTTTCGCGTGATAT
TTTTTGCGACGATTTTCGGCTCAGGTCAACATTATTTTCAAGTAATGTTAGTAGTATCAT
TGCTATGATGTGAATAAATCGTGAACACTAGAGACACAAAGTTTGGTTTCTTTGTCTCGT
TGAAGAATGTTTTGACTCCTTTTTGGTAGAGGATCATCCCCAATATACCTAACTACCCCT
GGATGAAGTGGAATGCCACTGCCTTTCACACATTGTCCACCAGAAGGTAGTAAGTAATCA
TATCTACAATGAGATCTTATTCCAGACTTTATCTCATCCACAGCTAGGGTCAGTAAGTGA
GTGAGATCAGAACATTTTTTAGTGACCCAACTACTCCAGAACTGGCAGAGCAATTGTTTG
TGATAGATGGTTCAAGTGGTCATGTTTATTATTCCGTCAATATTTTTCTGCTCACATATT
CCCCATTCTCCAAACTTTGTTACTCAGTTGTGGCTTTGCCCAGTTGTGCACCATGGTCAG
AAAATATCAACAGGGCGCTGAAGAAGCATGAGAAAAACATGTGTGTTATAGAGATTTTTG
GTGTTTATTTGGGCGCTTCAGGTGCATGATGGACTAATGGAGTGGTGATATGTCTCCAGG
GGTATGTTTGGCAGGATTTTAATGGTGATGTCATAAGGTGTGGGCTCCTATGATATTTTG
AAAAGCAGTTGATGAATACTCAAGCTCTGGAGTAGGCCTTTTAATCCATAGTGTGATGGT
ACTCTCACTTGGGTTCTAGACAACTTTGTGGAACTTTTCAGTGCATGATTTTGGAATGTT
TAGGCCTGTCTATCAGACTCAAGCAGAATGTTCATTACTATGTGGGTCATGTCCTCTACA
ACCTCTCCCAAAGTATGAAGAATCTTATTGAGCATTGAGGCACATAATTAAGATGGCTTT
ATATCCAATAGGAACACTATGCATCCTAGTGGCATCATGATACCCAGTCAGCCAGAGAGT
GGATTCAAAAAACTTGATTTTGAGTATATTGAAAAATATGTTGGCGTGAATGAAGTGACT
TTCATGTAATACCGTAGAAACATACCAATTTTCCACATGGATGATCGGATTAGATTGGAT
TGTTCTGATCAATCGCATTCAACTGACAATAACCCACAAAAGACAATTCAAATGGACAAA
TCAAAAACACTATCCAAAAGCTTGGAATAAGATCTCTTGATCAATATAAGATTGTAAGAA
TTGTTTATTCCACCCATGACATCATTTTTGTCGGTCAATGGATGACAGACCAGACAGAGC
AGGAATGCTCCTGTATTTAGCTGGCTTAATTGTAGCTAGGAAATTTCAAGCACCTGCAAT
CTGACCTACAAGACACAAGGCAGACAACTGTACCAGTTTTTCGGTGATTGGTTGATAATT
TTGTTTTCTTGTTGATAGTAGGCAATTTTATGATGACAGCTAGTGTTGATATGTTGACCT
TCTATCAACTTCTTGGTTGACCTGTGTTGATAACTAGCAAATTTTGTTTTTTGTACTTGG
AAACATGTTGACAACAAAGTTCATACGTTCAATGAGTGATGAAGATATAGATACTTGGTT
AATAGTTGGTATGTACTATAACTATGACAAGCTATCTAATATGGTTGATAGTTTATTGAT
ATCAGGCAGTTGATAGTATTGACTCACCCAGTTGCCATGTCAATTAAAATAGTCAATAGA
TTGACCTTCTATCAACCTTTGTGTCAACAGGAGTTGATACTATCAACTGTGTAGATGATA
CTATCAACATTTTTCCAATCGTGTTGGTAATGTTCAATATTGTTGATGCTTTCTTGATAG
TTGACCAACTTTTGGTGAAGTTGCCTGTCATGCTGGCACTCACAAACTGGCTAGGCATCC
ATATTTTGCATGTTCTTTTGGGGTATACTTAGCCATTATGAAACTGCACAACAAGACTCT
GATAGGCAAAGACCCTACTGTTGGCATCTTACCAAGTGTGCATTGGATTGTAGTGTTAAT
CTCCATTAAGTCAATATCAGTCAATTTTGGAAATTTTTGTTGTTGATAGGTTTATGTTGA
GAGCTGCACATCTTGTTTTCTGGCAATTTTTGTTGTTGTTAGGATTATGTTGAGCACTGC
ACATCTTGTTTTCAATCCCCAGAAATTCATATCACTCAAGCTAGATTTCAATCAGCAAAA
CAGAGTTTTGACTACCAGCACCCTAGCCATAGAATTATAGGAATATGATCTCCAGATGTT
GGAGAGCCAATCAGTTCCTAAGTCATCAACCCATTACTTGTCAACATAGTTTGTCCTGCA
GTGATGTCGTGGTGTAAGTCACACCAAACCTCTACCATGGCATACTTGGGCAATGTGGCT
GACCACACCTACTTGCTTGGCAGTGCTACATAGACTAGAGTCTGGCTTTCATCCTGATCA
TGCTGGCCTTGACCATCCCCAATCCAACATTGTGAGGAGGGAGTAAGCCTCTTTGTAACT
TGCACATGACACAGCATTAGGCGCCACTTGCAGAGCCTCTCATTATGTGCCCAGGGCAAA
GAAAGGGGTTGGGTACATCTGGTTAGCCAAGTATAAAATAATTAAATGGACAGAAAGTCC
CAACAAGACCGGAAGTCTCAAATTTGAATTGCATGGATACACTATCAATGTGTCTGAGTG
TACATGTTTTGTCGCATGATGCTGATGCTCTTACTTACCTGCTGCTTGGCGAATCACACC
TTCATAATACCCAGCTTGATGACCATGGTTGGCTTCAGCACTTACCTCCTGTTCACTGCA
GATCAAATATGAGAGTGTAGTATACAATACTGGAATTTCATACTGCAAAGCAAAAATATT
GAACACTACTATGTTCACAGCTAATATTGGTCTTCTACAACCTGTTCACAGAGAAACTAT
AGCAAGACCTGACAAAATGAACATCACAGAGTTTTCATTGTTGAGATCTTAGATTTTTAG
ATGGGTGCCTCTAGACTGCTGAGAGTCTATATACTGCTACTAACAGAGTCTATATACTGC
TACTATAACAATATATATGACACTTACATAGAATCTGTGCAATTGTCAACGTATCTCGGT
TCTTGATAAATTAAAAACAGTTTGGTTTTCGTTGGGGGTTACAGGGTCTGCAGCTGTTAA
CTAGTCCTAACACTGCAAGCCCCTACCCACCTGATAAGCAATACTTATGCTTATGGAAGG
TGAAAGCAGACCTCTGATTGCAACAAAGGATGGAATCATGGACGTGACAGAGGAAGCTGT
AGATCTGAGATTACTTGTAGTCATCTTGGGAGTGAAACTGTTGTTTTGGTTTATGCCCAC
TACAGTGTTGCTGCAATCGTAGTTTGGCATACATGCCAGAGAGGTACAAAAGAGCAACAG
AGGTGGAACCTGCATGGCATCCAACACTGCTAAGTCTCAAATTGTTTTGGATCACATTTG
GCAAAGGGAGACCACGCCAGGTCAATGTACCAATAGTAGCATCTCACACACACCAACGCA
TGTACCGTGACCTGTCAAGCTTGTTTTTGTTCAACTCAGCATTCTCAGCCTTTTCCCAAT
CAAATGAGTGCTTCTCCAGCATCTCTGTGGCATGATTGATATGTGTTCATGTGCAACATT
ACTTTGTGGACAGTTGTCACTGGAATAATGTTTTCCAGCTGTTCATCTCATAATTGGCTT
GCTCTTATGTGGAATATTGCATTGTACCCAGTCACTGGACTTCAAGTTGGACACTGATTT
TTCTTACCCAGACCAAAAGTAGACACACAGAACAACCCCATGGTATCCCACTCCCACTGC
ATTATTGAGGAATAGTCCAGTATGTGGGGCTCAGTTTCCCACACAACTTAGATATGGAAA
AATCTTGTTACGAGAGACATGGGTTAAGAAGTTGACACAACAGACAGGTGAGTTCCCAAA
ACGCAGATACTTACAACAAATTGTGCAGAAAACTTGGAACACAAGGTGTTATGAGCTACT
GTCCATGATTGCTGCACTGCTGGCACAATGATAAAATTTTGCTGATAGTTAGTTATGCTC
ACATTTATTCAATTGTTTAAACATGTTTTTAAGTATGACCTACGAGACACCAACCTGATC
TGACAACAATATATATCATCTTGTCAATGGTCTTCTAGTCCTCTCTCAGGTACTGAAGTA
GATCCATATCGTTATCAATATCCTCCCCATCAAATAAAGAATCCAAATCAGGAGATGGCG
TCAACGCTGCTCCTCTCAGTGCTGCGGCAAGATTTGCCATGATCAAACTCGAATGAGCCT
CCGTGGAAAAACGTCGTTTACGAGCAACAATGCTGGACCCTGAGGAAGTGGTGGTGAAAC
TTCCTCCACCAATTCGTTCAAGTCGTGCGGAGGAGGCAGGACGCCGTGGTTGCAGACTCT
GCGAAAGCTGGCGCTGCTGCCTTGCCCTCGAGGTCACTCTTCGCGGTATCGCTTCGGATT
CTACCGAGACTGACACGGAGTGGACGCTGCCCGCGCTGACATCGGCAGGGTCGGGGCCTG
CTGTAGATTCTTCGTCAAGGTTGAAGAGAGATGATCTTCTCCTGCCGCCTGCTGCGGAGC
GAACGCGGACGATACCGGAGTGGACGCTCCCACCGTTGGCAGGGGCGTTGTCAGCGTTGA
TGTGGTCACTCTGGCTGAAGCTGGGATCTCTGTCGCCAGCGTTTACAGAATCGTCTACAT
CGAGACTGTACAAAGACGCTCTCCTGCGGTGTCTTGTGATCGGTCCGAGCCTTTCGATAT
CTTGCAAGTCAAAGTTGAACTGAACGGGGCCGTCTACCGCATCATCGTCGTCGTCGTCGT
CGAAATCAAACAGCGAAGATCGTCTCCTCTCGCTCACAATCGAATGGTACATGAAGGGAT
CGGCATCACGCAGCCGCTCGATTTCCTGCATATTGAGCGCGCTTATGTCCACGGCCTCGT
CGTTCGGATGGTCGGCTAGGCGAATGCGCGCCGTTAGGACAGTGTCACCGTTGGCAGTGG
TGGTGACGGTGGCTCCGGATTGGGAGAGCGCAGTCTCAGATTCGAGGAATTCGGTTACTG
ACGAGTATTCTTGCATCCTTGTCAATGATGAAGTGAAGAATTATACAAAGAAATTAAATA
AATCGCTTCTTCACAGCTACGGTGAAGAAGACGCTCAAACAAAATATTTCTCATCAGACC
CTCCAACCACCAGCTTGTTTACGAGTTCAAGGCGATGGAAGCCTTGATAAAAAAGAAGTG
TTCTGGCTCCGGTGGAGAAAAATGTCGCATTTGATGTTGGACAAGTTATGACACTTGGGG
TCATAGAGGTCTAAAGAAGTTCGCACAATGAAAATGATGTTCTTCGAAAGGAAAAGAAAA
CTGAATTCTAAGTTTTGCTTTGTGTCGCAACCACGACATTCGCGACGACTTTCCTCAACT
TCAACATACGTAAGAGTACCTTAAAGAATGACGAACCTTCCTTCAACAATAATCAAGCCG
GCTTCTCGTATTGCACTCGAATACTATTGCACAACACCCATCACTTCGAGGAAGAGAATA
CACTAAAAAGACTGAATGGTAAGATTTTTATTGGTATGTACCGTGTGGCTCTCGTTGTTA
TTGTAGTGACCCCAATGCCGGAGACCATTGGCTATGTACCGTACCAGATGGGAATCGTGA
GAACCAAGTAAAAGTAGGAGTAGACAACATAATGACATCTGAAAACTGCAAGCGGATTAA
GACTAAACTTCTCTTGTTTGGAGAAAGATCGTCGACGATCACTCTAGAGCGTATCTTTTG
GGACGATTGTGTTAAATTTCGTGGTACTCCGATATCAAAACACGGGACTGCTTAAATGAA
TTACTTTTACCTTATTGTATTCACCGAGTCACGTCTTGGTGCCGGAAGCAAGTCCATGAA
TACGTATACACGACGACCGATTATTATGTCGGCGATGTTTATCAATACGGAGTCAAAACT
TTAAAAAAGACGATCGTACTGCTCAAATTGTTCAACTCCTATTCGTTTTTCGTGTTGGCT
ATTATTATTAGGCTGGGACTTTGTAGGCTCAATAGACCAATCCGATCGGATTCGAGTGAG
TCCCACGAAGCCTATTGGGCGATTGATACCCCTTATCGGTGACTTTGTGAAGCCCAACGA
ACGCTTCCAATCGAATTGGTACCCCATTTTGGATCGACCGATCGGATTAGTCACGAGTTC
AATAGACCAATAGAGGCTCCTATTGGACCTCGAGTTTTGGCCCAATCCAATTGACCAATC
GAGATTTTGCGTGTAATTTTACACACATTTCCCGCTCCCGCTCTCAAGCAGAACCGTCAC
CCCATCACCTGCACTATGGCCGTCTCCTATAACAATATACATTGGGCAATTCACCGGAGG
AGGCAGACACAACACCACCAGCCACGGCATAAAAACACTCCTCAACCACATCATGAACTA
CGCAGCACGTGCCCGCGATCTCCTCCTAGAACTCAGAGGGAGTACAATGCCAAAATGCTC
CCTCCGACGGAGAATTTCATCATGGTGCGGCTCTGCTCTAAGGGGGGAGTAATAGGCTCT
GTGCTTCTTTTTGAGTTTTAGATGTTGCTGTACACAAGATAACATGATAGAAATGCTGTT
TCAATCTCTGTTGTCACGGAGGCAGAATCGTATAAAACAAATTTTAGAAGTTAATACTGT
TGTACCATTTGCACACATCACTCCAAACACTTCCGCCCTCTCCGCGACATAAATACTCAA
TCCATCCTTCATCGTCAAGTTGCAACTTCTCTCTTCTTGATCTATAATCCTGAAACGGGA
TCGATTCGAAAGCATCACTTTGGTGCCTTTTGAAATAAGACGAAAGATCTTTCCCACGTC
CTATGAAACGAGCGATTCAAAGAAAATACTTCCGTAGTGCTCTTGGCCACAGTCATCAAG
TTCTGTGCCGTCTCTTTGGCGTCGCTGGTTTGCGGTTTTGTCTTAAGACATGTGCGACAA
CGGTCGGTCATATCAATTTTGTCTCAAGTGGTTAATGCCAGAGATTCCACGTGCTGATAA
AACCAGAGGTGGTAAAGAGTAGACAGATAAAGATCCATAGCAAAATAACACTGAGTTAGT
GTCAAAAGAACCACACCGATTGCTTTGGCCTGTAATTGACGATGGTCTGTGATAATGTCT
GCGAGTCTGCAGATTGCGTCGACAGATGGAAAGCGTATCCTGCAGCCCGCCAGCCGTGTT
TTTGGAAAGTAGTCCGTTCAAGTGAATCATGATGTAGAGGAATGATATTGATCTGTATTG
TCCCATGGTTTTATTTCATTTGCATTTTCTATTCTCGTCTAATGGGCTGAGGCTTTCGTC
TGGCTAGAGAGCACCTTGCGGTAACCCCCGGGACATCGCGAGGTTTCGCACCAGCGACGA
TGCTCTCAGAAAGAAGCTTCACCGCAATCGTGAACAGCATTTCATCAATGTGCGGAGATG
TGATTCACCGGGGGAAGTGGTGAACTAATAATATGCATGAAATATAATATGATAGAGAAG
TGCCTGGCGGGACAAAGATCACTTGGCGGGAATGACTCCATTGCCCATTGGTCAATTGGA
TCGGAATGGCTGATACGACAGCCCCACAAAGGCAAGAGAGGGGGCAATACGAAAATTTCG
AAAATTCTGTCACGGATTCCGATTGGCCTATTGGAATCGGACCCGAGAAAGTCCCAGCCT
TATAGCACTTGTTTAAGAATCACCTCAGTGAGCCTGGCAAGGATCTTTAAGGATCTTTAG
CATTAAATTTCTCAGGCACAATTTCAATGACGCCTCAAAGTGAGGGAATGAACACCATGG
CGCCTATCTGCCAGTGTCAACAGTGCTGCTGCATGTTCGCAACTTCATCTACCCCTCCCC
ACAACTGACATGCAAACTTCATGTCCGATTTTCCATCAAAGGCAAAAAACAATCGTAATC
GTAAGGAAAAACAAGCAATTCGGTCGACAATTTACAATGCTAAATTTCAAATTACTATTA
TTACTTTTTACTGAAATGGGTCAGTAATCGAGTAGTTTCAGTAATTGAAAAAGTAATAAA
GTAATTTGTTGGCCAGTTTACTGAAGGCCTATCAGAATTCTATACGACACTCACCCTGCT
CTTCCAGGACAGTAAGTTACTGTCTTTGACAGTATTTTCAGTAACATAAGTAATATATGC
ATGTACATTATTTGCATGCATTTACACATAATCCTCCATTTTAGCTGCTCTATTCACTAT
CTCCGTCATCTGAACTCTTGAATGTGTCTTCCTCTGCTGGCTGCTTACCCCCCTCCATCG
TCTCCTTCCACATCCTTCTTCACAATTTTAAACCCTGGGTCCGGATATTTTTCATAGTAA
GCAATGACCATTTCATAGAAATCCCAATACTTCTCGAATTTATCATGCAGCAACTCAGAC
TGGCACTCCAAATTTAACTCTTTATTGAATCCCTGATATGTTCCCAAGACAGTGTAGAAG
AATCCCAAGCCATTCCCTGGCTTCTGTATATTTGTCTGTTGTCTTGCGGAGCCCTTTCTT
CACACACTTTGTTAGCACAGCACATTCAATCTCACGGAACTTCCGAGGACAATCATGATC
TTCCTCATAAAATTCCAAACCCTCATACTTTGCGGACACCCTAGCTGCATGGACATCATT
CTCTTTGCGATTGAACTGCACGTCCTCCCGATCCTCAAGGTAGGCATGGAAGACTCTCTT
GGGCTCAATAGAAACTTCCTCCGTAATATTCTCTTGACAATACTCATCTAACGTGCAATG
CTTGAAGTCCTTGTCACTCCAAAGCACACCAGCCCATTGAGCCTGCTTGTGCTGAGTCTC
ATTCTTCTGTTTTGCAATGGCAGTGCAAATGACTGATTGCTTCTTGGACTTCTCAGATCC
TAAGTTAGTACGCTTACCTGTTTTCTGGGCTTTCATTGCCTTCCACTGCCATTCAGCTTG
CCCACATCCTGAAACAAGAGAACAACTTAAGCAGGCAACAAGGTCAAAGACCTTGGTAGC
AGGAACCGAGTACCGCTTATGCCACTCATAAGAAATGGGCATTGGGTCTCCTGCAGTAAT
CCAAATGCTCTCTCTACTATAGAATCCACGTTGCTTGACAAAGTTGCCTCTCTCTGCCCA
AAACTTGTCAACCAGCTTTGCCAGTTTCACATTTGGATCTCCACTTATAGTCTGTCTTCT
TGGTAGAATCACCCTTTTGATGAATTCTTCAACAACAATATTATTCAAAGGATCCTTGTG
TGTTTCAGAATGTGCAAATGATGGCTGGATGAGGAGAACATAGATAAGCAACTCTGGCAC
CATTGGTTAACAACCGTGGCTTGTAGTGCTCCCAAATAGCAGTGGCATGGGAAACAGTAT
TTGCTTGCAAATCAGTAGATTCAAATTCATGTTCCACCTTAAAGTTATCATCATCTTCAA
TGTTGTATTCGTCCTCAGATTCCTCTAGGTTCTCCATTATGTCAGAGACATCTTTGTTGC
CCTCAGAACCTCTCACATTAGAGACACTGTTTGCCTCTTTATCCGCCATATTCTCCTTAT
TGAACTCTTCAACAAATGAATGTGGAGTGGTGTGTTGGTCACCAATGGGGCAGGAAACAT
ATGCAAAATAAAATACTTATGCTTCAATCATTCCCTATCAGCTTTGGTCAACTTTAGCTT
GGACAACTCCATGTGGGGCATTTTTGAGTCCAAGAACATCTTCATTATGTTATCCATCCC
TGGCTCCAGCAATCTATTGGTTTGTCTTACATAATAATATAACTTGTCCATACCACCCAC
CATCTTGTCTGCAATCCGTAATATACGATACACTGGATAGAGAGCCTGAATAATAGCAAA
GAGACACATCCAAAATTGAGTAGAATTAAATATTTCAGGAAGAAAACCAAATTTTTGTAA
TCAACAAAAGCAGGGTCCTGGATACAAGCATGCAGAGTGGTCTTGAGGCAAAAGACACGG
AGAAATTTTAAGACCTCACCAGTCATTCGACACTCAGAAGGAAGCAAAAGATTAATGGCC
CTGCCATTGTTGTGAGCCTTTGCGTGCTTGACCCAGATGGAACGTTGTCCATGCATGGTG
GAGTCAAATACTTCACGGGCCTGACAAAACAATCAAATAAATAGAAATATAAGGATCACC
ATTGCAGACTTCTCAATTAAAACTTAAAACAGTATAACTCACCACTTTGCATAGTTTTAC
ATATTCATGTAGACAGGGCATGACCATCGGCTTCTCCACAATCAAGGACACAACATGCTC
TGCCCCATGTTCAACAACCGCAGAAGGGTGATGCTGATATGATTGCACCGGTCTTTTGAA
CTTTAGAAGCACCATCAAACATGGTTTGTGTGACACTGTCCTTCTCTATATTCTCCAAGT
TACGGTGTACGTGCAACATCTAAGTAGCAATGAACCTTGCATCCTTTCTCCCGCCTTCGC
TCATGCGGGCAGTACAGTCAATCACATCCAGTAACAAGCTGGATTCCCTGGGGAGCATGC
CAAGACATTAATTAAAGGTGTGATCTTGGTTGTTGCGCCCCATCACCCTAGAACAAAATG
CTATACAAGTCCGGCTTTTCAAACAGCTTGGTTACTTCTTCATGACAGTAGGTCTTGAAT
GAAGCGTAAGAAACTTTCCACCAACCTCAATGCGGTCAGGAGGCTTATAGTTGGGTCCAC
ACTGTTGGAGTGCTCGTACAAATCAGTGCAGAAGGATGCATTCACCAAGTCTGAATGATA
GAGAGTTTGCTAAAGTAAAATGGACAAAAGCTACATTAGCAGCCCTCACTGATCAAGATG
ACTCCGGAATCCTGGGGTAGACTGAAACTGGCTTGATAGGGTTGTTTGAATGGTCCCTAT
TGGCTTTTTATTTGAGGCAGAACATAATGATGCTGTGATGACACTGTTGGTAATGGGTGA
AGCATCAGTCAAATCCACCATTCCCAAATGTTGGAGTTCTTTTAGCCAGTGACGCAATGG
TTATTTGGTCTGTAGTTTCAAGGCTGGTGTTTAACTTAGCAAGTGATTGATGTTGGAATG
CTTTGGTGCGATACTTGCTGCGGTAGAAGTTGATGAAGGCTTCCCTGTAGTGGGGAGAAA
TTGTCCCTCTGCAGGCCTTGATATCATTATGATGCCAAATACATGACCTAATGCCTTGGT
AGCATTATGTTCAAACCACTCCTGTCCGCATTGGCCGCAGCGCCACCTCTTTCATCCTGT
CACATTGTTGATGTACTTCATCAACATTTCTGAGTCCTCAATAGAAGGGCCAAAAGAGCA
ATCTGTATCATTGGAGGGGGTGGCATATAATTGGAGAGGGCGGCATATCCCTTGAACCCA
AAAGTTCATCTATGGGCCTGAGAGTAATGTCATCTGGGAAGTCTTCTTCAAGCCCGGACA
GGTTTGATTCAGTTGGGGAAACCATATTCAATGGTCTGTGCTCCAAGGGATAGAGGACAA
TGTGTCAGCTATCAATTAAAAAGTTGAAAGCAATGGAGGAAAAGGACACATGCCACAGGA
GAACTTACCTGTTGCCTGGGGGCTAAATTTGCTGGCACTTTCCACGGGCGAGTTGGCAGT
GCCAACTGTTTGTGTGTAGGAGGTCTGTGGGCCGAGAATTCAGAACAATGTGTCAGAAAT
CAATTAAAAAGTTAAAAGCAAGGGAGGAAAAGGACACATCTCCGGCCACAGGAGGACTTA
CCTCTTGCCTGAGGGCTCAATTTGCTGGTGCTTTCCACCGGCAAGTTGGCAGTGCCAACT
GTTTGCCTGGATTCGGGTGGTCTTTGGGGGTGGAATTGTTGTTAGTTGAGGGGGTGAGAC
ATCAGCATGGTGCATGGGAGCTGAAATTCAGCTGTCTGAATGATAATTGTGCTGTTGTGC
TGCAGATCAAAGGAATCTGGATGATTCCTTCTGTGCATTGGCAGCGCTTGTGATGGCAAT
CAGAACGGTGGCTTCAGATCAGAGGGGGAGGCCGAAGGGATGCTGCTAGGAGGGGGGAAG
ACGTAGATCAGAGGGGGAGGCCGAAGGGATGCTGCTAGGAGGGGGGGAAGACGGTGGCGG
TGGAAATTCTCATTGTTGTGTAGTGTGGCAATAAGCCATGACAGTGGGTGCAATTGTGGC
TGCATTGCTGCAGTTCAAGTGCAGCCAGAATACGAGGCCACCAGCAGCTGGCCAGCTTTT
GAGTGAGCTGGCATGTGGCCAGACTGCACCTGAAAATTACTTGGGAGCGATTCTATGCTA
GTATTATCTGTTACTGGGCTAATATGTGCATTACTAACAATGGTCATGTACATGACCTTG
CAGTAAAGTGACGTAAACACAGTAGCAGACAGTAACAGTAATGGCCCAAAAAGGCAGTAA
TAATCCAGTAATTGGAATTCCTGAGTAATTTACTCAGTAATTTGAAACTTAGTTACAATG
AGTAAGTGATTTTAATTTATTGCAAGAGATACAATTGTTACTCGCCACCCCACATTCCTC
TTTGGTCATGAGTATGGTAAAGTGCTATTTTAGCATTGGCTGTTCGCGGAGAGAAGATTC
GACCATCTTATTCCTGGGTAGGTCCAGTAAAGTGTACAACCTTTTTATGGGTTCGAGTTG
ATTTGTTCAAAGTGCCATGATATAAAAAGCCATCCAATATTCAACAAACTAGCTGGGTAT
GTTAGGGAAGAATTGATGTTGGACTGAGAAGCTGGAGGATTGATATTGAAAGAATATTTG
AGAAGTTAGAGGTGTGAGAGAAGCAAGGACAGTCTAATACGAATCATATGAGTTTTGTTT
CCACTCCATCAAAATCATACCAAAAATTTTCCCACGAAAAACAAGCATTCAACAGCAATT
GCATCACACAACAATTGTAAAGCAAAGAACAAGGTCTAAGTCAAACAACATGTTGACCGT
GGGGGTATAGGGACAGGAGAGAGAGGCAAGGTCAAACATCTCTGAGGTAGAAACAATTTG
CTGCAAGCGCAACACAAAACAATCAGTACACAAAGCACCATCAAGTACCAATGCTTCCTT
CTTGCTTGCTTGGAGAAAACATATTGAACAGGATGGTAAGTGGATTGATGAAAGACAACA
AAAAAGGAAACAATAAAACACAAACAAACCCTGATTCAACTTCATCAGGTGTCATCAGGT
AAAAATTATTCGGAGATTGTGGGCCTTTCAAACTCTTTGACTCCTTGATACAACAAAATT
GAAATACAATCAACTCAACACCAATCCATACAATACACAACAATACAGTGAGCATCTAAC
AAGGGATGAATTGGAATTGATCAATCAAGGTGTAATGAAAATCGCTGATAAACAAAACTT
GCCTGATGATTTTAACTGGGTTGTCTTTGGCCATTTGTTTGATGCAGTGGAGACAGGATG
TAGAGAAAAATTGAAATTGAAAAACTATGTCATTAGTCAGAAAAGATTACTGGTCAGGCA
TGTATGAATATAAATAAACAAGTGTTTGAAAAACAGAACACATCCATTTTCTAGAATCAA
ACCCGAGCCTGGATTCAATCAACACATGGCCGTAACTGTCCACATGCTCATGGGATTGAC
ACACTCCCCTGTGTTAGGAGCCAAAAATAAAACGGACAAGCCATCATTAAGCAAACCAAA
ACAGAAGTAACATCTACAGCGGACACATCATGCGCAGTCATCTATGATCCGAGGTGTCAA
TGGACTCTGTTTTTGCCCTTGTCGAAGCTTGACACCAAAAGCAGGGCTAATTGTAGTAGA
TGAGTTTGCCAGCCAATTGGTGAAGAGGGGGCATTGTTGCAATGAGTGCTGTTAGTGTAA
CTGGGGGAGGTGTTGGTGATAATCAGTGTCAAAAAATTAGACTGCAATAGCTGCAGCTCT
CGTGATGGATCCTCGAGAGCAATGAGGAAACACGATTAATTAGTCTATATTTCCCCTTGG
AATTGAATCAAATTAAGGATATTTTTACTCCTTTCCTCTTGACATGTCATAAAAGCTGAA
CTATTCATTAACTAGGTGACATCATGGCCAACTTATCAGCAGACGGAGAAACTATAAGTT
AGAAGCTGTTTGTAGACTCCCCTCATCTATAGACCCCATGTCACAGTCTATAGACCCCCT
TAAAGTCTACAGACTCTACCATGTTTTACAAAAACCCGTTTGTAGACCCCCCATCCCCGA
GTCTATAGGCTCTCATGGGGGTGTCTATAGACTGTTACATAGGGTCTATAGACTGTCATG
GGGGGTATATCGACTCTTCATGGCTGTTGTGTACTGGAAGTCTACAGACTTGTCTTTAAA
ATACCTCTAGACTCACCATAATGACATGTGATTAGTTCGAAAAGGTGCAAATTATGCACT
CAATAAAAATATCACTTGAGCTTCTTCATGAGTTGTGTGACTTTCATAGTAATGTAAATG
TCTATTTTATTTTTTAAATCTAAATTAAGGATGTAGAAAAATGTAACAAATATTTTTGAC
AGTCTATTTTCCCACCACTTCAGTTTTGATGGGGAGTCTATAGACTGGGAAGGGGGGTCT
AGAAGTGGCTGCTAAAATATCTTATACAATTGTTCGCAATCATATTTATAGCTGTATTCA
ATACATTGAGTGTGAGGGAACTGTGGTCAATTTATAAGAAGGGGGCAGTTATATGGAACC
CCGTGACTTTGTCAGGCAAAACCAAATTAGTTAGTTGTTTCGTCTGATGAAACATATCGG
GGGTATGTTCAAATTCAGATGTGAATATAAGAAAAAAGGTGTCCTGTTTTGCTTCCAATT
GGACCAGAGATGGCTTTAACCCCACTTACAAATTAACGTTTGCTATTTGTATATTTGAAA
ATTTTCTTCTTGTTCAGCTGTGCTAAGGCTCTGCGGTTTAGGTCCTCTTCGCAGTACCTG
TGGTTCAGGGTTTCAATCCTTCATTTGATAGTTGCACTTGCATGGTTTTGTCTTACAACA
CCTGGTTTACCAGTGTAAGCAAGTGAAGTATTTTTATTTTCTGTAAGACTTTTTGGTGAT
TTTGTCTGACAAAATGTGTTTTTGCATCGTAAAATTTGAATTTGTTTTTAAATCTAGTAG
ATACCATTTCTTGAAAATGGTGTCAGTTAGACACCTAACTGACACCTAACTGACAAAAAT
GCTTCGTTTGACGAAAGTAGGTTGTTTCATCTGACAAAGTCACTATGTTCCATATAGCTG
CCCCCATACCTACCTAGTTGTAATGCAATTGATCAATAAATGTGAAACTAATCTGTGTCA
TTCTTAAATAATAGTCTTCTTTATCTGGGAAGCGGCTTATTTATCAGAAATAGCCTTTAA
ATAACTTAGGATCCCATTGGGGCACCAGACCAGTGATGAGGGACAGGGTCCAGTTCTAGA
ACTTGATGAATTTCTCCCCATTGGGGCACCGCAAAAAATAGCTGCCAGTGTCCCAATGGG
GACATGCTCAGGCATCCAGTTCTAGTACTGGCTAAAAAATGACATCTTTGATCCCAGCTC
TAGAACTGGGCTAAATTTATCCAATTCTAGATCTGGACGTGTGCAAGCATCCAATTCTTG
AACTGCAACTCAGTCTACATCCAGTTCTAGAACTGGAAAATTTTCTCCCTGTTTGGCACC
CTGCATTTAGTGTTAGGCTTAGTATTAGGATTAAGCAAAATTTATCACCTAGTTCTGGAA
CTGGGTGTCCCAGGTATGGAACTGGGTGCCCCAATCAGGCACAGTAGCTAATGGGGAGAA
AGCCATCCAGTTCTAGAACTGGTCACAAAATTGGTCCCAGTTCTAAAACTGGGACAGTGC
CCCAATGGAGTCCAACATATATCCATTAGTACCAATTTATATACTAAGTCATTATATATA
CTGGCATGCCCATATACATACTGGTGCATAATATTACCTTGTGTTAGTATCAAAAGATGT
AGCAAGTTATGTATATGGACATGCCAGTATATTTGCTCATACAGGTATGCCATTAAACAT
GTCCCATGACACCAAAACAGGCCAAAATTGTGAATAATGGCATGTCAGTGCATATGATGG
CTTGGTATATATACATTTATACATATGAATATATGATATGAGCGGAGTCTTCTGTAGGAT
CAATGCAAGCACTGGGAATAAGAATATTCAATGAGATGGCCACTGCAAACCTATCTTAAG
TATCAATATTACTTTGGGCATCATGATCAATTGATTCTTTGACGGATGAGGTAAAAAGTA
CAAGAATAATCATGAAGATAATTTCTTTACAATTCACTTGCTGCTTGGTCGTAACCTTTG
ACCTTTGACCTACGCTGATTCATAAGCAATGGAGCAAAAGAAGGAAGACATTGATATGAT
GGTTTAATTGTCTAGCAAGAAGTGCCATTTGATGCCAACCAATTATCATAGGTTTATCGT
GCAAATGACATGACAAACCACTGTTCTAGCATGTGTTACGGATGTGCTACTGAGCTAGTG
TGTAGATTCTACACACTAGCACTGGAGGTTTTAGGTTGTACACTCTCATTTATGATCAGT
CAAGGAATTTTGGTGGGACCAGAAGAGGATCTCTGATCCATAGACACAGTATCCACATTT
CATATTAGCCTGATACAAGTAATTCCAGTAACATTGTTCATTCATGAGTTGAGACAGCAA
TAGTTGGGGCTTCAGCAAAGCTCTAAGGAACTACCGTGTATCTCGGTTCATAAGAACCCA
CAGATTATAAGATATATTTTCCGAATTTTCATGATATTTGTGTTTTTAGGCTATTAAATC
GACCCCAGTTATTCTAAACCCATTAGTGATCAATTCTCCTACTCCATAGCAACATGCCAA
TATGCATTGGTCCTTACAAATCTGGTTGGTTGCCGAGTTCTCTCAATTTGTCGGAAAACT
CACCACACCCATTTCACACACAACAAGAATGGGGAATCCAAGGTCCATCGAGACACAATG
GAAAGGAAATTGGCGAAACATACAGTACCAACACATACTTTGGTAAATAGGCTAGATACT
TATACTTTTTCCCGTGTTAGCATCTCTAATTTTGCATGGATTATAAGATAAACTTAACTG
TATTGCTTGACATTTTCGGGCTCTTATGAACCAAGATATATGGTAGGAATGTGTGTACAC
AAGTCTCACATTGGTGTCTTTCCCAGTTAGTAAAGATGTAAAGGCAGGGCAGGGCACAAG
GCTATTCTGCTGCACTGTTGTCGTCAACCTCAGTCAAATTATCCACATTTTCTGTCTTTC
ATCTCAGTATACCTTTCAAGAGAGTGACATAGGCCAATTATCTACCCTACAGCAGTACTC
TAGGGTAAACTGAAAGATACCCTTAATTTCTCAGGAGATGAGGGATATCTCCCAATAATG
GCAAGAACCAGCAAATAGCAAGAATAGGTTCACTACCCAGAAATACCATTTGGGGAATAA
TGCTTTATATCATCAACTAATGACATAAAGACATACCATATCTGTGTAGGATCCTACACA
GTTTCATTTTGTGCAATGAAGCATATTTGCTTCATTGCTGCTTGTTACTAGCAGACAACT
TAACTCATAAAAACTATTTCATCGCAACATATCTACCATTTACTACATAATAAAATATTA
CATAAAAACGGCTTAGGTCACTATCAATTGATAGCCTTCGCGCGATCAGGATCAACTGTA
CGTCATTCCACCATCCATCATCCATATCAGGTATGTGTTGACCATGGTAGGTTCGTCTGT
CTGTCCTCTTGTCGCTTGAGGCCGTATACTACCTGTGGTATGTTAGGCATAGTGCAACTT
GTGCTGCTTGAACCCCCAGAGTAAGGCTATAGCCACAGCTGAGCACCGAGTCATGTACTC
AGCCAGTTGAAGTGAGTTTTACTCACAGGCGGCACGTGTTCTTAACACGTAGCCATGAAC
AACTGCCCACTACGTCAGTGAGGATTAGATCCCACTTGATGCGGGTATACTCCGCTTTTA
TTAGCAGAGTAAGCATTTAGCACAGAGTGCACTTGCTGTTGTAAAAAGACCACTAGTGAC
GTATGATGCGCACGAGTAGTGGCACAAGTGCATACTTTCAGTATAGCACATAACAACCCC
TCAGTTGAAAAGGAGGCAATAAACGTAAACGCCTCGGTTTATTTTTTTATCCGAAAAGGC
AATATGTATATAATCAAGTTTTAGAAATAAAACCACGATAAGAGTAAGTATTAGTCCGTA
CCCGTGGTCACAGCAGATGCCGTGACATCACGGAGTACTACGTACTTGTGGCTGAATAAG
CCAGTACAAAAATAAATCTTCTAGGGCCTAACTTGACCCTACGAAGTTTTAAAGAGCCTA
TAAGGCCTAAAAAGGTTGTTCGTGACCCTCAAGAGGTTTCGGTCTCTTAAATGACTCGCG
ATCCCCCAAGAAGTTCTCGTCTCTGAAGTGTTGTTTACTCCAAGGATCAAGTTCCCTTGT
TTGCTTGCATGGTGGCGGTGGGAGTATCGTTTTGACACTGGACGGGCTCAGGTTGGGAGC
GGGACTCAAGGTTGCCGATGAGCCCCATTCACATGGGAGCGCGTCACGGCACAGCCCGAT
GAACAAATCACTTCGTGATACAGCCCTTTGCAATCACGATCTGCAGAAAGCGACCACACA
TTATGTGTGATATACTCATAGGGCCTAGCCCATGAGCGCACTGGACCAGCCTAGGAGAGA
ACATTGTTCTACTCCGCACTAAGGCATAGGGGCATGTTATATTGCCCTATAGTGTTCAAT
ACGTCAGAGCGACGCGGAGTACGATCTTCAAGTCCCAGTACACATGGGGGCGCAAGATGG
ACCCATAAATCGACTATTAGTCGTGCCCCAGAAATACTCATGGCAAAAATTCTCGCGAAT
TTCTTATTTGCGAAAGAACAATGCCTATTTTAGTGGTTTTCTCAGGAAAACACGCAACTT
GTTGATTTCATTTTGAAATCCAAGCAAAAAGGAGAGAAAAGTCCACAAATCAAAAATGAT
TAAAGTGAGATATTTGCCGAATTGTCGGACCCCAAACTGTTGGGTGCCTTTCTCAAAGTG
TGACCACTTCCTCCATTTTCACCAATATAAGCAACTTAGTTGCACAAAAAAGGTGCACAT
CCTCTGGTCCGAGGACAATAGAATTCAGAGCCCCAAACAATCTTTGGGTTTATTTAATTT
TAAATTAAAGAGCTCGTTAGAGGAAAATCTCAATTAGAATTCTACAGTCAAGTTGAAATA
ACCTGACATTTAATTACCTTGTTAAATGTAACAATAAGACAAAAATACCAAGAAATTTTC
TGGTGTCATGAATTATTTTCTCAAGAAGATGAACTCTTCTCCCAAGTAGAGAAAATCTAC
ACAAGTGCCATGCTGCACTGTTCACAAACAAGGTAAAAAAAGCAACTGGAAATCAAACCA
TGTTGGGTTTCGAACCCCTGACATGGTGTTGCTACAGTAACAATGAAAGCAAGAAGGACA
TAGTCGCAAGCTTCCCCCATGTTCCAATATTAGGAACATACATATGTTTTCCCTACCCAG
CTAGGCTGGTGTCAAACTCTTGGCGCACGCAGATGGGTTCTTCCTACTCAAAAGGAAGGG
TAAAGTCACATGTTCTGAGTACATGGTACCAGAATGACTAAGCCAGCATATGACCTCAAT
CTTTGGCAAATGCAAGGACTGAGTTAGAATTGTTCTAGAATTCCGAGCAAATAACAACAT
AAGATATTATGTGAAGATCAATTTTACCTTGCCAGTGATAATTGATGCAAGAAGTCTGTC
AAAATCTGTGAACCCAAGTTGAAATAACACCTGGACAGAACAGAACAAGCACATAGCTAA
CCACTAGAGTGCATTGCTTTTTGAGCAAAAATACTCATGATCACAGAGCTAACCACTCAG
GTGAAATACTCCCTAGAGGGTTGAGTAAAACAGCAGACCTTCCAAGCTGTGTCAAAAAAA
ACGACACTTGAACACTAAAAACTTAATTTCAAACATGTTACTGAAGTTTCTCACAACAGG
AGAAACTTTTTGATAAAGTTTTGGTGTCTTGGAAAAAGATGCCTGTATACCTCTACTTTT
CAGAAGATGTGGGTTTCTACCCTATAAAAACAGAGCACAACCAGTCAAAAAAACCATGTA
AAAAGTGAGGACAATTTACCTTGGTGACTGGAGGGTTTCATTGACAGCCGTCGTCAGAAC
TGACTGTACAAAAAGAACACCCAAAACAAAATTAAATTACTGTAAATCAAAAAGTGATTC
TTAAAATAAGAAAAGAAATGGACAAAAAGTTAGGAATACTGTCCAGGCTTAAAGAATCCT
TACAGTATTGTAGAAGTTGCTAGATCAACTCAGCCATTAACTAAGACTTATTGACAAGTC
AACAAACCATTAGATTGGATACTGACGCATCCAGAACCCGTTTCATGCCTAGTAAAACTG
ACAAAGGTTTCACCTACTCAGCGCTAGTAGCATTTATCATGGGTTTTCCATGTGCCTCAC
AAGCACATATAATGGAGTCAATGATGGCCACGTGATTCGGTATAGAATTCACTTGGAGAA
TATGATAGTCTCCAAAGGCTAGCCTGGAAGACCACCTTAAACAAGGTTAGGATGGACTTA
CCAAGCAGCGAGTACTGGTTTGACTAACAAACCTCAACACCTCAATAGCAGACCCAAAGT
CTTATCATGGCAAAAGCAACATGCTTACAAGCAGTTAAACTCGCTAAACATTCGCCTATA
CAGGAACTCACATGTCACTGGGTGGTCCAGACAAGGGAGAACCTTAGGCAAGACAATATG
ATTGTCTCACCTCATCCACAACTAGGATTGTAGAGAGGGAGGTACGATGTCACAAAAGCC
ACTACAATGGCCTACAAGACAAGGTACACAAAAGAGAGACACATATATGTTAGACATTTG
TTACGGCAACAAGTCTAGAGCATCACCAACTCAGGTTGGAGCTGCTTGCATCCTAGTACA
GCTTGCTGAACATACGATGCATAAACACAGAATATAATAAAATAAAATCCTTGACCATGT
TAAACATTATTGGATAATCCAACAAACTGTGTCTTACTAGATAATGGTCTCACTGAGGCT
CAATAACTAGTTCTTGATTCTCTTGTGAGTACTTCTGATGGTTTACCTTCAGAACTATCC
ACAGAGAGCACACAATATGGTATCCACAATTAGGGACTCATAGGGTCACCAAAACAACTT
GTTCTTTCTACTAAGGACCAGGGGATTACCATAGGTAGTGCAACTAAATGTTGTACAATA
AACCATAAAGCAAGCCTCATCATCATATGAGCACAACAACACAAAGGATCAAAGACCTTT
GTTCTTGTAAAACCACAGCACAGAGCATTGTGAACATCCCTAGTGGATAGTTAAGACAAT
CTCACACAAAAGATAAGTCAAACCATGAACATCTCTAAGAGCCATGGAGCACCATGTTAG
CATGAAGTGCAAACCAAAAGCAGCTATACACAGAAATGTAGTATTGCTTCATTAGCTTAG
ACAAATCCAAATCAAAGACAACACTCATGTTGTCAACATCAAGGAAAATTCATTTCTCCA
TGATGTTTGCTGTGAAGTCACAATATGGTTCCATAAACCATAACGTGATAGTCAACCAAT
GTCTTTCAATCAAAGGTACGCACATGCACATTTAACTATGTTGCAATGTCATTACCACCA
GCAAAATGAGTTGTACATGTACAGACCTCAATTGAGGATCCGTGCTACCAAGTACAAAAA
GATGTCATAACAATGAATCCATGCTCTCCTGGTACAAAAAGACTTATATGTTGATGTTTG
GACCTTCCAATGATTCTAGTCAATCTATTACATTGACTTGACATTGTTCACTTGCCAGTA
GTTGACCCCTTTGGGCAACTATTCCCATGGATACATAGGGGTAATACAGCAAATAGAAGG
ACAAATTCTCATACTAAGGATGCATTAAAGGAAGTAACAGAATATCTGTACTGTCAGCAC
CTTCGTACCTAGACCTGGTTCAATATCCACATTGTACACAAATTGTAACAATTAAGGTGT
AGTTTCTACACTACACTTTCGGACCATATGTATTTCATTTGGATTCCCAGTGTAAGTCAA
CCAGAGTCTTCAATAATTAAAACCCTAAAAGTGAATAATTAACTAGAGATCAAGCAGATG
CTTGGCCTGCTGTACCAATCATGGTCTTGTCAGCAGCTTCTAGTGGCACAATGTTTTCCT
AAACAAACACTCAAATGCCATTCACTCACACCTACTATGCAGTGCCTATCGCCTCAATGT
AGTGTAGCAATCATAAGATGGAATTGTTGTTCGACAATCCACCTTTGCACACACATACAG
AATCAACAGGAGACACCAGGCAACACCAAACCAACCCAACTTGATCCTCATCAAAGTTAG
GTCACATGGTCAGTGAAAGCAATGCTTAGTATACAAAGGTATTTTACCCCGCACAAATAT
TCAGTCTGTACAGCTGTGATAATTGGACTATCACAAAAGTTATACGATAAGACAATCAGG
GTTTCACGCGGATGTAAGTCATGTACATTTGGCTTAGGAGAGTACAAAAACACCAGCTTT
ATCACAAGCCATTCCAAATCTCCCTCTCCACAAGAACTTACACTTCATATAGTACATACA
ATACTATGTATGTCAAAAGTCACAGGCAGCTTGCACATTTTTAACCTCAACCAGGAGGTT
TAGTTCTTGAATGTTATTCTTATGTGCATTTTCCTCACAGAGGTCTTTACGCTTTTCTCC
TGCAGTCACGCTAACCCATGTCCCTTCTTGGTATTATGCACATAGTGACATAGGCCAATT
ATCTACCCTACAGTAGTACTCTAGGGTAAACTGAAAGATACCCTTAATTTCTCAGGAGAT
GAGGGATATCTCACAACAATGGCAAGAACCAGCAAATAGCAAGAATAGGTTCACTACCCA
GAAATACCATTTGGGGAATAATGCTTTATGTCATCAACTAATGACATAAAGACATACCAT
ATCTGTGTAGGATCCTACACAGTTTCATTTTGTGCAATGAAGCATATTTGCTTCATTGCT
GCTTGTTACTAGCAGACAACTTAACTCATAAAAACTATTTCATCGCAACATATCTACCGT
TTACTACATAATAAAATATTACATAAAAACGGCTTAGGTCAGAGAGAAGGACTCATCATA
TTTTGAACTGTGCCGCAAGCTTTGAGGCTACCAAATTTATCAGGTGCGACAGTGAATTGT
TGTGGATTGCAGCTTGGATTTCTTCTGATTCCTCTGTAAAGCTATATCTCATGCAAGTAC
AGTAGGCCTTCCTCTCCCTTTCCCATGTGAAGCACTCGCTCTTTGTCCCCTTGCACATCC
AGCATTTGATCCTTGTCTACTCATCTGGACTGCACTCCCTCCTCTGATGTTATCTCCGTC
AGCTCTGCCTTGAGGAGTATCAACATCAGACAACACTGTAGGCATGATCACCATCTTCAA
TATTAATTGACAGTACAGTCTCACTAGTGCCAGGAATGTTGCTCATCTGGATGATTATAA
CTTGTGGTTTCAGGAGTACCAGAAATATTTTTAATAGGGAGATAGCAAAGCTTGTGTTGG
TAAATGATGTCATCCTATTAGTGCCATGCAAACATTGATATGCACATAAAAAAATTCAGA
TGCTGCTGGGAAGTGAAGTGATGAATTTATTAGAATGAACGTTAGAATAATTTAAGATTA
TCATTACAAATGTATAGCAACAGATTTTCTGTTCAGAATAATCCAGAAATAAGTTTCTAA
CAAATTTGTGGGTTACTCTGCTGTTTACATACATGGGAATATTACAAAACGAGGTAGCGC
AATAGTTGCACCACAAAGAAAGAGTGGGTTAGCACAAAATTTGCCATTTTACAACTAGTA
AAGCTGCCATGATGTTAGACTTTTTTATGTCCTCTAAAGTTAATGGGTCTGGACATTAAT
GAATGTATGTATGCAAGTACTCATACATGTATTGTACTATGCAAAAAGATGCATCTTCAT
CACGTAGTGGTTTTGAAGGCCTTGAGAAGGACCCCAATATCATACATAAATTTTGGCTGA
AATCAAAAAGGTTCACGCCACATCACATTTGATTAGATGAACTTTCCTGTTTTGTTTATG
CCCTTTTCTCATAATTCAATTGAAACTGATGTACTTTGTACTTTCTGATGTACTCTGTAC
TTTCAGTTTTGAAAGTACAAAGTACACCTGAAAGTACATTCGAACGTGGGAATCAATATA
TAAAGGAATCATAAAAGAGTACAAATTACATCCGAAAGTACATTCATGTACTTTTGGATG
CACTCTGTACTTTCGATTTTACTGTGTACTTTCAAATGTACGTTGAAGAGTTGAAGATGT
ACGCTAAAACAATGTATGAAAACATGATGTAACTTCTCAAAAAATCAAAAATACGTAACT
AGGCAGCGAATAGCTTTCTCTCCTGCAGACAAGTCACCTTTTTGGCAACCCCACCCACAA
TGCATCGACAGCTGTTTCACCCTCCAATGCCAATTTGGATCGTCTTCACTTATGCAAGAT
TCTGCACAAGCTGTTTTTTTACAACATATGCAGAATCTTGCATAAGTTAAGACGTTTAAG
CATCAAACCGTGCTATCTTGACACGTACCTTGGCCCAATCTGCAAAGGAATTGAGAAAGA
TAATTGGTCGTCATCTGATGGCTGTCCGATGGTACAATATGTGTATGTTCTCTCGATCGA
AGACGATATGGCTGTGCTAGACGACGAGATGGCTCGCTAGATTGATGATCGGAGCGATGG
TAGGTGTTATGATGGTCTTTAGGGCCAACTTTTTGCAAGGAATTCAGCTGGACGCATCAG
TTTGAACTGAAAGTGACGAAAACATGATGAAACGACATCATGTTTGTTAACTTATGCAGG
ATTCTGCATAAGTTAATTAACTGGTGCAGGATTCTGCATAAGTTGGCGTTGGAGGGTTAA
AATATTGTACATAGAGATCTTATCCAAAGTATCAAATTGGTCTGTTTTTATTTTCGAAAT
TTCCCTTAAGTCCTCTTATAAAACTTCACGATGTGCTGCAGCAATGATCGTAATTCCAGA
AAACACAGTAGCCCATACACACAACTCACTCAGGACCTGTATGTCGTTTAACTCTGACAT
ATCATTCCATCTCAGCGGTTTTAATGGAAATTTATTCCACAGACCTCCAGTTGCTGAATG
TATTGGCATAGGCTTCATGTCATTTCTATAATCTAGTTCAGCCATTTCCACCTCAGCAGA
CGCCTCCATTGTGTTTGTTCCAGGAGATTCTTGACTCTCAAACCCTTTTCGTGTTTTGAT
GACTTCCCATTCCAGTCGTAACAAAGCCCAAACTGTACGCCGGAAGATCTCGGCACATGC
AGCAAGTGATCCAACAAACAGATCAAAATCAGTGAAGGTATTCACTATCAACCCTGTCGT
TCGAGACAAATGCACCGGTGGTATGAGAGTGATCATTCCCACGAAGCGAAGAGCAAAATT
TATGCCAAAAATAAGAAAGTAAACCCATTTTCTTTTGTACAATCGTGTTGATCTCAAAGT
AAACCATCCCTTAACATAATCCCATTCTAGCAACCCCCAATCCATGAATACGTCCCACCA
GACCTGGTACAATGTTGCTCCAGCGAAAGCGCAAATCCAGACTGGATGCTTCTTAATAGA
AGGATCAAACATTCCAAATGTTGCCACCTCGGCTGCTAGCATATATTTTAATGCATTCCC
CAATGAGGGCCATCGTCGCTTAGTGTCATAGCACTGTCGCAAATTTTGACAAAATCTCCA
CCAGAGTGGAGACAGTGTGCAAGCTGGTAGTAAAAGAGTGTGGACTATCCAACTTCGTTC
AATGGGGATGGCAGCAGCATCGATGGTGTATGATGACCAATAGGCATGCAGGCCCAGTGG
TAGGAAGAAGAGGGTAAAGAGAAGGTCTTGGAGGGGACGAACTGCGGATGTTATAATGTC
ACCAATGAATCCGTCTCTTTTATGTTTTTTGGAGAGATTATATATATGGTATGCATTGGA
TCAGCAGAGGTTAGTTTTGACAGTGAGTGATAGAATTCCGTGGACACATTATTCAATACG
AAATGCTTCTACGGACACTTTGTACAAACAACTTACCGAAAAGTTACCTCATAAAAAGGA
GCGCCGACCGTCATCATCACCAACGTCATCCCAACCTTGCCTTTCTTTTTCCAAGGAAAC
AATGTCTTAAAAATAGATATACAAAACAATCCCAATGGGAAAAGCGGAGCAGTCGCTTCA
CAAAAGTATTTCAGATATATCGATGCAGTATCTTGTCGATTGCTGATGATGGATTGATTG
ATGTATCGACCTCCCTCGGCGGAGGCTACAGTGAAGCAGATGAGACATGCAAAGGTCAAG
ATGGCACTGTCGAGTGCCGCTTCTAGTACGGATTGAGAGGAGAGTGTGGGGACGAGGATA
ATGTGGTTCTTGCGGGGATTGCCGGTGTTGTTGTTGCTAGCATGATAGCGAGGAGTGTCA
AGGTTTCAGTTGGGTAAGAGATGAATTTTTAGCAGCATAATCATGAACGAATCAATAAAC
ACAACAATGCATGAATACAATACCAATGTCGAGGAAGCACAAATAAGAATACGATCTTGA
CATGCGTATCATTGAAATCAGGTCGTTGGATATCATATAGCACAAAATTGAGCTGTGACA
GCATTCAATACAGTTTGCATCATCAAGGACTGCTGTTGCTGGCGTTCCCAAGCACACAAT
GACACATACAGTTGACCCTACCAGACAATGGTGTCAGTATTATGGCCCATTGGTAAAGGC
ACACTAGGACAAACGACTCACTGCATGATTGAATCCTCAATGGCTTGGGGACCATACGAA
TCATTTCCAGTCATCTCGTCAGGTTCATCGGCGTCATCAGCGTCGTCGTCGTCATCATCG
TCATCGCTGCCAACCGCAGCAAACAGCAGTCTCTCCAGGTCCTCCTTGCGAATGGAATCG
TTCCCCTCCCAAATCCACAGCGCCAACGCCGACATGAGCAGAAGAAACCACGCCGAAAAG
ACCAGGCGGAACACTCGCAGCGAGGGCGGATGTCGCGAGAGGGCCGTGAGCAGGGCGAGA
TGTCGGTCGTCCACGCCGCCACTCTCGGAATTATCGGGATCCCTTTCTGATTGGTCCGCG
TCCGCGTCGAGACGATCCGAGAGGAGGGAAACAGCGACCAGCAATGCCAGCAGCAGAAGC
AGCTTGCGGCGGAGCGGTGATGTGCCGGGTCGTGCTGGCAGGGGAGAGGTCGACGGGGAT
CTCATGGTCCACTCCTGCGTTGGCATGTTAGGAGCGCTTACAGGAGCTCATGCATCTCGC
CATTTGCCTGTGCTCGTTTTACGATGGCGCGATGGCATTGGAGGTGTGTACAATACTCAC
ATATTGTAACGATAGGTATGAGTTTTTATTCAAGATACTCATACCTTTCATTCCGATTTA
TTCTTAAAAAGGACTTATGAAGCTGCGAAAGCACTCAGAAATTTCTCGAAAGACTAAACG
GTAAAAAGAGATGATACCTAGTAATGTATTAAATTCTGTGCGTACTTACCTGTCATGAAA
TTCAGTTTAGAAATGCCAGTGGAATGCGAGATTGCCGCAAGCTGCCGCAAGTATGGTACG
ATAGGAGAGGCGAAAGAGAGAACACCATGGCATTAGATGGTATTGAACAAGAAAAAGGAC
CGACCATAATTACGTGAACGAATGCGTGTCCAAATCCACCTCCGAGCCGAAAAACTAGGC
AACATTTCCCGTTCCAAATGGCGCAACAAAAAGTCCAACCCCTACGCAACAATAACCAGT
GTCGACGGCAGCACCAACGTCGTCCTGTCCGATGACAATCCCGAAAATAATGTAGTGGGC
TGCACCGAAGTGTGTCACAACACGCTGTCCCCTCGCTGGGCCACCATTTTCACGGTGGAG
TACGACGAGATTCAGCAGTGGACGCCCTTGAGAATTACCATTCGCGACAGTCGAGAACAC
CGATTCCGTAGAATGAGGACGAACAATGACTCGTCGGATGTCGCCCGTGTCGTGCACTCT
GCCGTTTCGTCGTCGCACGATGGTAAAATGGGCGAGGTCGATGTTGAAGTGGGAGAGATT
TTGAATATGGATGGTCAAGAACGAAAATGTCTCCTCAATGAGGGGGGATGTCTCTATGTA
CATGTTACACCCTCCATTCCTACCCAATCTAGAGGTCACATGGTATCCGGTATTTTTCAG
GCACAAATACGTGGGTTGGACTTTAAAAATATTGAATCGGGTCTGCTGGGTCTAGGAGCC
ATTGATCCATACTTTGAATTGTCTAAACGATATCATGACCCAAAGTCGGGGGTTACTCGA
TGGCATCTTGTGTATCGCTCTGAAGGCATTCACAACATTATCAACCCCTATTGGGATCCG
TTTCAGGTTGATCTATCAAGACTGTGTCACGGTGATTTGAAACGGGAACTAAAATTCTCC
CTCTATGATTATGAAAAGAAGAGTTCGGATCGGTGGTTGGGAGAAGTGGAGGTGACTGTG
GAAGAATTGATGGATAGCGTGACCAGGGGAGGAAATGCTAGCAGAGATGGAGCTTTGAGG
GTTGTGGATGACAGGGGGCAGGTTGTGGGTCTTTTGGTCGTTTTGAAGGCAGAGGTGAGC
CCGTGACCAACTAATGCTTGTGTATTTTTGGGAATGCGTATCATATTCAAGTGTACAAAT
GCTTATAATCTTGCTTTATCTATTCTTTCATTGGTCGGGAATGGAAAAAGATTCTCGGCA
ATGTTGCAAATGGAATTGTAAATGTGGTGGATGGACAGCTAGAAATGGGATGCTAATCAA
GGGGTTTATGATGATGCTCATTGTCAGCTTCGTACGATGCATATGTTTGAATAATTTTTG
TAGCAATAATGTGGTAGGTGTGGTATGATGGTCGTGTTCATTTTCTGTGAAAGTGTCGTG
AAGGTCAGGTATGTTCTATGCTGTTTACAGAATATTATAGGCATGGATTTCGGGCTAGAA
CATTTGTATGATTTAGCCATACAACATGATGTAAAACGAGTGTCAAGTAATTGTGATTCA
ACAAACAAGAAGCTCAAAGGCTACTATATTCAGGCTCGATAAATTTCCTAGTTATCAAGT
ATGATTTGACATAGACATGAGGGCCTCCTAGACACTATGAACATTCTATATTGCAGTGCT
TCTTGGTTGGGTGTGTACCTTGTTTGCCTTCAATGGAGATGAGCATCTCAATTTGTCACT
CAATTTTCTTTCAAATGGATGTGTTTCTCCAAATGTACAGCCTTCTGAGACTTGTCCTGT
CTAGAAATGTCTGATCTGACAGGTAATTGCCACTCAAATTGTTGAGTGTGGGTGGGGTCT
GGTGCATTGAGAGAGAGGTTGCTTTACTGTTACTACTGGTATTGGTTCTGCAAAGGAGAT
GTAGGTGGGATGTAGAGAAGTAGTTCATGGCTTTGTCCTCTTTTTGTATGGTGGTACGAT
CAGCAAGACAGACAACTTTCTCAATTTTTAGGCAATTGGACAATAGTTCGTTGATAGGTC
GGTAGTTGAATAATGATATTTTAAAGGAAGTATTCTTGTCATTTTAATCATTCTTCAATA
TAAAAATGGTCAAGTCACTCAGAAGAGTCACAAAGGGCATGTGATGTGTGTGATGGAGCA
ACTTGTCTTTGCCGAACACTGTCTTCTCTTGCTTTATTTGTTGGTCAAAAGAAGGGCGGT
AATTTTTGGACCTGCCAATTCTCGCTCCACCTGTATGCAAAAACCTCGTTGAACCCACCC
ACTATACAAGAGTTCGATGTGAGAAATCAGTTATGTAAGAATTTCCGAACGCTGTCTTCT
CTTGCTTTATTTTTTGGTCAAAAGAAGGGCCATAATTTTTTGGACCTGCCAATTCTCGCT
CCACCTGTATGCAAAAACCTTGTTGAACCCGCCCACTATACAAAAATTCGATGTGAGAAA
TCAGTTATGTAAGAATTTTTCATGATTCTGGCAATATCACCAATAACTATGCATGCACTC
ACCTTTCATCTAAACCTTTTTACTCTACTTGACCATAACACAATGACATCTCACTCATCT
TATTTGGTCGTTTTTGTTCTATCTTGCTTGGTTAATTGATCTTGCTTTTTTTATTCAACT
CTGATGATCTTGGCTGCTTTGTGTCTGTCTTTACAACTTGTTCCCTAAAAATTTCAACTC
TGGAATGGAACTGGACTTGTTTGTGTTTCCTGTGAAATGTCTCACTGATGTGATGTGTCC
AAATAATATATTGCAAAAGTCTAAGTCTATTACAAGTTGCCATATAAGGAAAAATAATCT
CCACTAGTGGTCTTACTTTCTTGTTGTGATCTTGGTCTTAGGATGTGACGAACTCTCATA
AGTCACCATCTTTTGTTGTTTTTGCATTCTTTGGTGCCTGATTCTGCAAGATTTTATCTT
TTTGGCTCCCTCTTCTCTTCCCCTCTTTATTCTACCCCATTGGTGAGTGATTTACCAGCT
GCTTCATCACTTAATGGCACTGCTTTGTCAGTCTTCTGTGGTTTTTCTAGTAGACAGCTG
CATGTGCAGTTGTGATTTCTCTGTGGTCCTCGAATGCTCAACAACTTTATTTGTCTCAGT
CTCTCCGTCACTTAATCGCTGCCCTTGGTTATTGATTGCATTGTTCATCTACTTTGGCCC
TTCGCTCCTTTGTCCGTTTGTCTGCTTGCGCACCTCGGATGTCCCTCATAAGAAAGAACA
TTGAAGACACTCTGCTGTGATTTGTCTGTGGTTCTCAGTCACTCTGCCATGTGGTTGTGG
TCTCAGTCTCTCAGTTGCTTGTCATGTGGTTTTCCTGTGCTGACATTTGCTACTAGCTTC
ATTTTCGATTTTCCTTCTTGTGCATCCAGGATGTCTCTCACAAGCAAGGTCAATGGGGAC
ACCAAGTCATATAACCTCCATGACATCAGTCATCCATGTTTTACAACAATATTTTAGATC
TTACATCCAATCTTGCTGTGGGATCTGCTATGTTGGGACTGTGAGATTGATGAAGTCATC
AAGTTTTGTCTCATGTAGTACATTGCCTACCTATTTAACATGCCTGTGGTGGAAAACCTC
TCTGACATCTTCAATGTCAAGCATATTCCCCCCTTTAGAATGGCCTTATTGATTGCAAGA
TTCTGAGTCTTGGCAAGGTTCTTATCTTTCAGCAGCTGACTAACCACTGGTTCTGATGTT
GATATGAGGAGTAGTCAGGCTGGGACTTTGTAAGGTTGGATCCCGATCGACCGATCGGAA
TCCGTGACAGAATTTTTGGTGAAGGACCATTTTGTATTGGACTTGACTTTGTAGGAGCAA
TTGCTGGGAATCGCGAGCCAATCGCATCCGATAGGGCAATAGTCCAATCAATTTTTTCCC
GCCGTGTCATTTTTTTCTCTCGCCACGTCATCTTTTTCTTTGCCACATCATCTTTTTCTT
CGCCACGTCAACTTTTTCTTCACCACATCAGTGAATTTCCCGCCACTTTCAATCATTCTA
CATACTTTTGCGTAATAAGCCCATAGAAAAACCGATTGGTCGATTGAACACCCCTGGAAA
TTTGAGTTCCAATAGGGCCTTGTATTGGACTATCGGACTCGTGACAGAACGGATCGACCA
ATCCAAAAAGGGGGCTTAATCAAATTGGTGGCATTCATTGGGGCCTAAAAAGTCACCGAT
TTGCAGTATCGATAAGCCAATCGGGCTCATGGGACTCACTCCAATCCGATCTGATCGGTC
CATAGGGCCTACAAAGTCCCAGCCTTCAAAGTTGTGGTGAAGTCCACTGAAGTATTGGAG
CCATGTCAGTGTGGAGGAATTTTGGTGTTGAAGTTGATTGTAAACAAGATTGACCAAGGA
TTCTCTGAGTTCATCCAGGTTGCTTTCAACTACGTCACCTCAGTCATGTTTATCCCCCTC
CCGGTGAACATTGTCCTACTATGAGTGTTTGCTTCAATGTCATTGTCAAAGGACTCCTAA
TGCCCTCATCCCTCATAATATAGTGCATTTTCTTTTGGTTGGCACATCTCGCTGTAGTAG
TGATAACTTCAAGGATGGAGAAAGTGGTCTATATGTACAGCATTATTCTTCCACGTCAAA
GGAGTAGGCAACATCAAGTCCTGATGTCCTTGCTCGCCTCAACTACATTTGTTCTGCGGT
TGCAGCACAAGCCACCTTTGGGCTATGGTCTGGAGCTCACAAGGAGGCTAGTATGTTTTG
TCAAAAGCCTGTTGCTTGCTGTACCCAGCATCAGTACTCCTACCCTTAAGATTGATTTGA
CCATTAAGTTTCCAACATGTTGGTTCTCATCCTATGTGGGCTCACAAAGATCCTGCTGTG
TGTTGTGAAAAACTCAATTCTACTCCTTGTTCTTCAGGCATACAGTTGAAGTTCAAGTCT
TCTGTAGAAGACATCTGATTGTGACTGCCTTGATCAAGCCATGTTTGAGTGCTGTGGCGA
GAAGCTTGTTGATGACACTTTTGCTATTTTGCAGGTGTTGATGATTCTCTGCTCTCCTGC
AATGGCATCTCTTTTTCCAATGATCCATCTCATTCTGGCCACCCTGATGATGTTAACTCT
GTCATCAATGCCTTGGTAGTGTTTGGCAGGAACTTCCATGGACTTGTCATCTATCTAGAT
CAATTGTGGTTAGAACTCCTTTGGTAGGCCTCAAACTTTATCAAGTCTCCTATCTCCTTG
CCTTAACCTCCTCCCAACCCTGACCAATGCCTTCTTATCTTGATTGACTGGCTGCTACTG
TTCATTACCACTCATCTCTGTGTGGTGGACACTTGTGTAGCTTTGATTCTGCTTCAGTTG
CCCTACATTTTTTAAATTTTGTATTTTGGTATCAACCTTCTATTTAAAACTGTATTTGGC
ACCTTCCTTATGTGTTGCCTTCTCCATATCTTGACTCTCAACTCCATGGGCTTTGTTAGA
CTCATGTCTTCACAGAGCTTCTTGCTGTTGTATGCTTGATTGAGCTTCCTGCCCTTTGGC
TCCCCTTTGTCTGGTGCTCTCTTGACTTCACCTTGCAACCCCAGTTTGCAGTCAGTGATG
TGCCTTATCTCATGGCTAAGTGTGACAAATCTGGCTGAGTGGATTGGCAGCCATGTTAAT
GTCTTCAGTAAACGTTGTGGTTGCCACCACACGTACTTTCTGTGAATTTATCATTGTGGA
CATGTATCCTTCCTTGTTAAGTATTAGCCACCTCTTAGTCCTTATTTGTACTGGGTTATT
CTTTGCCTCTTCTTCTGTCATTGCTGAAACTTTGGTTGTTCTGGTTTGTGAATTCATTGG
TGTGGTTGGTAGTCTTTTCGGACACACTTTCTTCTAACTTGAATGTGCACAGCTTGTTTC
CTCTCTTCCTGTTACCTGTTATCTCTCCATCGATATGTAGTTTTGTTGTAGTTGGTTATG
TGTTCCAGCTCCTATGTACTGTTACTGTTAGTGGTCTTTAACCTTGCTTTGTTCTATGTT
CACAATTTGGTTAACAGCATTTGTGCCTCCCTTTTCTTGGCAACTTCCTTCTTTCTGGCA
GCTATTTCAGTGCCTTGTTCTTCTCTTTTTGCCTCTTGCTTCCCTCTCTAGAAGCTATCT
TTGAGCCATCCTCCTTCCCCCCTTGGAAGTCAAATTTGCAGCTTTTTTATTATCTGAACT
ACAGCAACATATTCCCAGCTAGTCCAATTGATGCCTCCCCCTCTGCTTTGTATGACTTTA
CTTGGTGTTGTCATCACATGCCTAATCATTTTGATTTGGTTATCAACTCGCAAATGATCT
TTTTTATTATAAATATGCATGCTTGCTTGACTGCTATGACGGTGTGGTAGCTTCCATATC
TGATCCCCTTATGTCAGTAATGCTGTGCATAAGCGAGTAATATTTACTAGAGTTTTGGAT
GTTACAGACGAACTTAGTAAATTTATGAGTACTAAGTTTTGTATTAGTGATGAGAGACGT
TAGGCTCATGTGTGTGTCTTATGTCACAGCTGGACATGGGATAGTGAGTGACATGGGATT
GATGCCATCCCCACTTAGGCTGCTGCTGCTGGCATGTGGTTGGTTCCACATGGAACATGT
GCAAAGGTATGTAGAGGATACTTACGTATCCTGTGATTGCTTACCTTATCAGCACACCCT
CGCCGGACACTTGGCTTGGCAGAGTGTGGTAAAAATCGGGGGGGAAATTGTGCATGTTGA
CATAGAGAGGAAGTACTGTCAAGTGGTGACCCCCCGGATGGGCCTTGCTGGGGTAATCAG
CAAGATTTTCTAAACCCGGATGGTATTGAAAATTAAAAAGTTTATTTATGTGACCGTTCA
GTAGCCAGAAATACCTCATTTCCATGCTATGGGATTTCTGATGTTTGACGGCATTGTTGA
TGATACCAATGGTGGTAGAGTTGTCATAGTGAATGGGTGTGGGGGGTTGGGGATGTCCCA
GCTCCTCTAACTTAAGTCTCGTGAATTTCGCTTCCTTTGCATTGAGAAAGAGGGCCCCGA
GCTTGGCTTTGGCAGCGGAGGCGGCAACGAATTTTAAGATGGTGCAGAGGACGGCAATGG
TGCCATTGAGTTTTATCGACTGATTGTTTTTGGGGAGGGAACCGAGGAAGAAGATTCCAG
CAGCTCTGCTCTTTGCCTCCCATACCAATAAGTAGCTTGCGTCGGAGTGCATGTTGAGGA
CCATGTCTGAGGTGTAATATCAAATGCGCGCATTCAGGTGTGTTGCCATGTAATCAAGGA
AGTGTCGGCATTGTTTGAGTGTGTTTTCGGTTGCATTGGTGGGTTATGGTGAGGTCAGTG
GCGCGGGAATAATATAAGAACGAGCCAACGATCTGTTGGATGCGTTTGACTTGTTGTTTG
TTCAAGGGGGGGGAATCGTCGTGTGGGAGTGTTAGTTGTATTGGGTTGCTAAATTTGATT
GGATAGGGTTCCCATGGTGTGTTGACTGGTTTTTTGGGAGGTGGATGGTTGTATTTGATG
CATTGTTTGTTGACATATCCGGGCATGGAGATGTCAAGATATCCATTGTCGTAGTTCCAG
TCGAGTGTTATGCCACAGTGCAGACTGCCTGTGTAGTCAACTGTGACCTCATAATTGCAT
TTGATGGATGCGATGAGATGATCAAGGTGCTGTGTGCTGTCGTCCTTTGTATTTGATCCC
AAAGTCGTCCACGACAAGAGAAAATTGAATTGGTCGACTGACATGTTTGAATAGTTCTGG
TGTGTGTGGGAGTTCAAAGTACCCGTCACCAGCAAGTGTTTTTTTGAGTATCTTGTTTGC
TAAAATGCTGGCTTGTGGAAGTCCATAGCATCCGCTTCTGATTTCCATGTATCTGTGGCC
GTTGTAAATTTTGTCCCAGAGGTTGTACGCGTCCTTGAAGGCATCCAGGATGAGGTCCAC
GCAAATTTGCATGTATTCATACCTGTCCATGGGTGTTTGCAGGTACATGTTTTCTATGTC
TGCACATGCATATCGGGCTCCGGGAGTACTGATTGTTGAGTTCCACAGGATTTTGGCAGT
GCTAAGGTCAGCGGTACGTGTCATTAGTTCCGCAGGATAGTTGATTAGATTGCCGCCAAC
AGTGATGCGGACTCGGTTGGGGTCATCCTTCTGGGGACGGTAATCAACAACAATGCGTGC
GTAAGTGACTGTTCTGTCACGGGGGTTTGTCTGGTTTCGTCGTGTGTCATGAAGAAAATT
GTGTCTGTACCGTTGCTGCCGTCCCATCCTTGGGCGAGACGGCCAAGTTCCTTATACATG
GCCTTTGTCCGAACTGTCTGGAGGATGGGGTCATTTGTGAGCTTTTCGTATTTTGTGATT
GTCTCTTTTGTGACGGGATGCACAACTCCATTGCATATATGTTCCAGTTGTGCATCTAAG
GCCAACACTGGTTGATGTGTGGTGGATTTTATTTGTGTGAACGTGTGGAGGCATGTATTA
TGTAGATGTGTGCCCACAACATGGTACAGGGCATGGTGTTTGATGTTGCACTGTGTGGTG
CTGTTGTCGTCATCTTGTGTGATGTAGTTGTCAGGTGGGGGCAGGTTTTCTGGGGCACCG
CAATGTTGGAGGCTTGGTTCGGATTCGTGCAGCATGTTGGGCATGGGTGTGTTATTTCTT
GTGTATTGTTGATGCACATGTTGCTGTGTGAGTAACTTGTTGAGTTCGGTGGGGTCGACG
TGGACGGTGTGTTCACCCTCCGAGCTGGCGTAGGATTGTGAACCCTTGCAGTGGATGATC
GAGTTTGTATTTGTGAAGGAGGTTCGACTTGTGTGGACGAAGCAAAAATGTCAGCGAGTT
GGCAAAGTGCTGTTGTGTGTCGAGGATTGAGGTCGAGAGGTGCTTTCGATAGCTGTGTAT
CGCTTTGATGAGGTCTTGTGCTGCAAGGCGTATCATGTCTCCTGGTTCAATGGCTGGCAT
TTTTGTGTGTTTTGGAAAGAATTTTGCTGATCCTGATGTGCGATACCCTTTTGTTGAAGG
AATGCAGAAGCGATAGTTGCGATAGTGGTTTTTTGCTGGTCCCACCTACCAGGCGTTGAG
TGCATGGTTCTGCCATGTTTTGCGTGTGTTTGGGTCTAACAGGACGAGCGCCCAAGTGCC
AACTGGGGCTAACGGGGTCTTGTCAAAATTAAATTGACATTCTAAAATTGCATACGCTGA
AAGTTTGGGGTTGACGCGGGAGACTCGGAGTAAGTTAAAGGTGTCCTGTCCTTGTTCAAT
AAATTGGCATCAGAGTTGGATTGGGCAAGTGGGGTCTAGGGTGCCCATTCCGGACAGCCA
ATGCTCCTTCCATGTTTGTATTGCTCGTTCTGCTGCATTGACCCTGTGATTGTCTGGGTT
GACTAGTTCTATTGTTGCTTTTGTTGATCGAATGTATTTGTTGGAAGCCGCGTTCGGTGA
GATATTTGTAGACATTGCGGAATGCTGCTATTAGCAATTTGTCTGATTGATCTTTTAGGG
CTTATACCAAAATGGTGTTGCGCCTGTACTCGTATGCGACGAATTGACATCTGTTGCCAT
GGTATGAGGTTACAGTGACGTTTCCTGTTTGGTCTGTATAGATTGTCCCGTCATTGTGTT
CAGCTATCGTTGCACCAATGAATAATTCAAAATCAATGTTTGCATCAATGGCCGGGCGGA
AGTCATGCTCAATCACTTGTGCTTCTTTTTGTCGCATTTTTGTAGTGGATCTTGTGTGTT
TTTGTACCCTTCTGAGGAGGCCTTTAGCCATTGTGGTTGATTCAGGTAAGTACTTGCGTA
CTTGTGCAGATGTTATGGGTGGGAAACCAATGAGTTGGTTGTTGTCCGGTGCTTTGGCAT
TGGTGGATGTATTGGATGGTTTCAACAATTTTGTCGTATGATACACACTGTTGCTTGCAT
GCGTGCCATGTGCGGCAGTGTCATCATACGTGATGAAAGGTGTCTCGTGTACTTTTTGTC
GAATGGGTATGTACTACAAACCGTTTTGTTTGTTTTTATATCCTTTCATGATGGTGGTTC
CGTTGTTGATGATGCTGCACTCGTCTCATGAGAATACTACTTTGCAGCCGGCGTCGCATA
TTTTGGTGGCTGATATTAGAGAGTGGTTTTTCATGCCAGGGAGGATGTATCCTTGTTTTG
TGGGCTGTGGGAGGGGTAGGTCAAGTTGGCATGTATGAGATGATCGTAAGGTTGATTTGT
CAGGCAAGGTGACTTGAATTGGTTGGTGTAGGCTTGCCTTGGATTTGATGTTTGCTGTTG
GGGTGAGATAGTTGTCGGAGGCGCAAGAGTCGACAATGGTGTAGTTGTCTCTGTTAGTGT
CATCATTGGTGGGTGCTGACGGATTTATCGATGCCATGAATGGCACGGAGATGGTGTGAC
TAAGGGTGTGGGTGGGGATCGGAAGTGAGGTACGTGCTGGGGACCTTGCATAGTTTAGTT
TATTCACTATTGCACAAACTTCCGCCCCTCCCCATCACATTTGGGATTAATGCTTGTTCT
TCTGGCAGCCGTTGCAGGGGTTTGCTTGGGTGGCATGATAGACATGGCCAGGTTTGGGAT
AAGGGCAGATTGCACTGGTGTGGTTGTCGGCGACGTCATAGCCGCAGCTCCAACAATAAT
TCCAGTTCTTGTGGTACTTGACAGGGTTCGTGTGGGTTGGTCTGCTATAGAATCCCTGTG
GTTGTGGGTGTTGGTAAGTGTGATTCTGTTCAATCATTGGTCCTGTCCACTGTTGTTGTT
GAGGGATGTTGTTGCGGTACTGGTTGGTGCCATGGTTTTGTCCACCGTTTCCGCGTCCTC
GCCCACTTCCAGTGCGACCGTATCCATGACATCCAAAAGCTCTGTTGGGAGGTGGCATGG
GCTGGTATGGCTGGCCTGGCATGTGCTGTTGGGGGGGTTGGTAGAACGTGGATGGTTGTT
GGAAGGGGAAGGGGTTGGTACATGTGGTTGGTTGAACATGGTGGTGGCGCTTGGATGGTA
TTTGCCAGGCCTTCCATTTTGCGTGTCAACTTGGTAATTTTGCTTGTATGCTGTTTGCCA
TTTGTGTGTTTGTGGCCGAGAGTGTACTGAATGTGGCAGCATTGTGGCTGTCCATCTCGC
CGAAGTGTGGCAGACTGTTGAAGTATGCCTGCTTGGCGTCTTGATTGTCCGCGTTTCTAT
CGATGTTGCCTCCATACCCAACTTGTGCAGCCGTGTTACTTGTTTCATGCCACAGGTCGT
ATTTGGCTTGCCAATATTCTTTGAAGTTGGTGCAGGTGTGTTCGCCTTGGTACTGCATGG
CGAAGAGCCCCATATCCAAGATCGCCTTTTCACCTAGTGTTACGAGTTCTTTGTCAGTCT
TCTGTTGGCCGACAAAGTAGGCGAACACCATACCATCTCGGATTTGTTTGATAAGGAATG
AGACGCCGTTGGTTGCATCCCATGGTTCGCGCATTTGTTCATCATTTTTGGTGATGTCAT
GGGGAGACGGCCAACCAAATTTTGTGTTGAGGCGTTGGTAGAATGCTTTGAAAGTACGGT
GGGGTGTACCAACGAACATGTTGGAGAGTTGGGCACAAAATTTGGGATTGAGCTTGGACT
TGGTGAGAGTGATGAGTGCCTTATCCGTGTTGACCATTTGGTCATATAGTTCTTTATTTT
CTGCCATTGAATGGAAATTACTGTATTCTCTTATTGTGTTCCATTAGGGTTGTATGGCGG
AACAAGTGGTGGTTGGATAGGGGCGACAATGTTCTCGCCAGTGAGAGATGCGTACAGGGC
GAGGAGGCCATGGTTTGTAGGGTGTCAGTGCAATGGTGACGGGGATACTGGTAGCGAACG
TGAGATGCACAGGGGTAACGATGGGTGGGTTACTGTTTGGTTTGGTTTTACTAAGTTCTG
TCAGTAATGCTGTGCATAAGCGAGTAATATTTACTAGAGTTTTGGATGTTAAAGACAAAC
TTAGTAAATTTATGAGTACTAAGTTTTGTATTAGTGATGAGAGAGGTTAGGCTCATGTGT
GTGTCTTATGTCACAGCTGGACATGGGATAGTGAGTGACATGGGATTGATGTCATCCCCA
CTTAGGCTGGTGCTGCTGGTATGTGGTTGGTTCCACGTGGAACATGTGCTAAGGTATGTA
GAGGATACTTACGTATCATGGGATTGCCTACCTTATCAGAACCTTATTTTCAGACAATGT
AAGGCCAAAGCAACACCAACAAAAATGCATTCCCCATGTGTTAGGCCAAAATCCAGGGAA
AGTGTGATTCCCAGGGAATCGCAAAAACATCAGTTCAACGGACTGTAATATCCAGGGAAT
CGTTTTTTCACTGGATCTTGCATTCTGGCCAAAAAAGGTGAGAATCAATTCTTGGGGAAC
ACTTGTTATTGTTTTAAAATTGTGTGAACAGCCCTAGATTGGTTGCAATTTCAGTAGATT
CATCCGTTAATAATTATAGTACCTATTCCTAACCGTAGGTAAATTTTGGATTCAAAGTTC
TTAAATTTTAGACCAAAGGGGCTGCTCAAATTACAATTCCATCTAGGACTTGAAATACGT
ACCTTCACTAGAAATAGTCTCAATTTCCATGGATTCGCAAACCAAGTAGGAAATAATATA
ATTAAAATACGATTACAATTCCCTGAGATTTGCGCTTTGTCTAAAGAATCGGATCGATAT
CAATTCTCAAAGAATTGCAACGCTCGGCAGACAGTATTCGCAATTCCTAGGGAATTGGTA
TGCTGTTCAGGGAATGTGTTCGATTACAATTCCCTGGGAATAGGAGTTAATGGGTGCGAT
CCAGTTGGCACATTGAGGCAGATTGGAATTTATTCCAATCTGGACCTAAATGTGCCGGTA
TCCTTTCTCTAACTGAAGAAAATGAAGTCATACATCCAATTTCTACAGAACCCCCAAAAA
TTTGGCTATTCCTTAGGAATTGCAATGGCACCAGATGGCTCCAGAATGCAAGATCCAGTG
AAAAAACAATTCCCTGGATATTGCAGTCCGTTGAACTGACGTTTTTGCAATTCCCTGGGA
ATCGCACTTTCCCTGGATTTTGGCCTAACACATGGAGGGATATGTAGAAGAAAGCAAACC
AGATGTTCGCATTCAAGTGAGAAGAAAGTATGAATAAAAAGTCTACCAATCACACCAATG
AATCCAAAAACCATAACAACCACAGATTAGCAATGGCGGGAGAAGATTCAAAGAAGACCC
CAATGAACATAATGACCAAGAGATGGATAATGCTTAACAAGGAAGGATGCATCTTGACCT
TTCCAGTGTTCAAAGCAAAGAAAGAATGATGGCCACAAAAATTACTGAAGAAATCAAGCT
GCTTGCAAATGTACTCAGCCAGACCAACACGTATATTACACAATGTAAGTATGCATGCAA
CTGTGATTGCAATGGATTAAAATTGACCAAGAAAAGTTGGAAAGAACTACGTAGAAGATC
ATATGAAACCAATCAAGATGGAAGAAAATTCGACTCAGCTTTTGATCACTCTTGGATAAT
GTCTTCAGAAGCGTACATCAATTACCAACATGACATGTCACAAGAGAATCTAATGTCATT
CATAATGAGACACAAATTGAGAATATGAAGTGTGGAGAAATTGAGACGAAGACAACAGGA
AGAGTTATGCAATTGAATCCAAGGAAGACTTGTATTAGATGATTCACCATCTAGATCAGG
CAGAGCAACCAACAACAATAGGATTGAACCTTATAATTGCATTCACAACATTTGGTCAAA
TGTCATTGGATTGTTGCACATTCTGGAAAAAGACAACATACACACATAGAATTGAATGGA
TGAGTGTAGTTGGTAAATTGATTGATTTTAAGAGACGTTCAATGTAATATATACAAATAG
AAATGGTATTGAGGGAGCAATGTGGAGATGAGTGTCTAATGAATTATCTTGATTGTAAAA
AGTGGAATGCGTTGAAACCTTTTGTTGAAACTTGTTTCATATGGCAACCTATCACATACT
AGAGTAGTTGTGTCATCTCTAGTCTGCATGCCCTCTACAATTTCAATGATGACTGTCACA
ATATATTAAATGAAAGCTTTGACCCCTGAGTGCCTCAGATTTCTTCCATAAGATGTCAAT
CACCTTTTTATAGTCCTATTTCTCAACAGGAAGCAGGAAAAAATTACTGTGCATGATTTG
AATAAAAAAGCACTAATGCTGGCAATGTTGTTGGGAGTGAAAGTCTCAACCTAAGTACCC
AAGTAAAGGAAACATGAATTAACATACTTTTAAGCATCGAATCACAAGCCAATGAATACA
TGGATATGAAACCAAAAGCACAAAATGCATCAATATTCGAATGCCTACACCAACGTTTTG
AGGAATAGCCCCCCCACAGGTCAAACTTCTGCTGCCTTAGTGTAACAATGGCACTAAATT
CATCAACCTTTAGATATTTATTGTCTTTTGATCAAGAATTGGTTGCTATTGCAATTATGA
CATTGAAAAGGTAGTCAAGGATACTAATTACCATAAGCAACATCAATGACTGACCTTTCC
AGGAAAGCCTACTATAGTGTTAGACCAATAACATCATTTCCCAAGCTGTCTTACAAAGTA
CCCGGTAGGTCAAGTGTTGATCCATTCTAGTGTCAATGGAGGCTTTCCTTACTGCAGAAC
ATGTATGCTTTAATGTAGACTTCAAATCGACTCCACCAGGTGCATGAAGGGATATACTAT
GAGCATGAAGAATGTCTGTATCAAGGAGAAAATCATGGATTTTTGTTTCAATCATGCTTT
GAACCTTATCAGAAAGTGTTGTCATGTTATAAAAAGAAACAAAACATGTTATAAAAACAA
CAAAAGAACCAGGCAAATTATTTTGTCCAGAATTCAGTAACATTTCTAGCAACAGTGATA
GCATATTTTGTTTTCAATCATTTTGGTGTAGTATTGGTGGAGCTTTGTTGGACCAGCCCC
TACATGATGGTTTGGTGCAAAGATCAATATCTGTTCAGTTGAAATAGACTTTACATGAAA
CAGTGAACAAGAGGTAGTAGTCAACAGCATGTAGGTGGTGGTGGTGGTTGTGACATAAAA
AATTAAAGCTCTTGAGGATGATGTATACTTTGTGATTGACGGTGCTGCCTTGATACAGAC
TAGATGGAACTCATTGGTCAGCAAGCAACATGAGGTATTTCACAAGTGGCAATAGAGAAA
TGCATTTGAAAGATCTTGATGTTTCAAGAGACACTATGTAGATACAAAAAAGCAAGCATT
CTGTAATTTGTTGTTTTCTTTATGAATTTCAGTTGGGGGATAAAGCTTCTTCAAACATCG
ATTGTGTCATAGAAGTGATATGTATGGATAGACAAAAAGAAATCAATGTCCATCTTGAAC
TTTGCATATACTCAGCTGTAACAACAAGGGCTAGCTTAGGATGTAAACAAGAGTTATGCA
ATGATGGAATATATCCAGCACATTGGATGGTTTGGGACTTGCCACCACCTGTCTGGTTAA
TAAGAAGAACCCTGCCATCACATGCATTGTTGTCAAGCTTGAGTTGAAGTAGTCCAAGAA
CGCTGAAGCTGAAGTCACCATTGGACTATCAGGTTAAAGCACTGGTGACACAAAGGAGGC
GGGGGCATGTTGATGCCATGGAGGGGCCGATTAAGTATATTTGGATTTGTAGGCAGTTTG
CGATTGGGCAATACATCAACAGACATCAAGGTGGAGCAACAATTGTTGCAATATATTGGT
GTGACCATCATATTGATATTGATGATTGCAGGACATGTAGGGGCAGGAAAGATGAGAGGG
GTTTTGTGCTGTTTATGCTTGGAATTGTGTGACATTCAAAAATCATCTCGTGAAAAACCA
GTGCCTGGGTCTAGATGTCATAAAGAACAAGCAAGCTAAATGGGTGAAAAGTAAAAAGTA
GATGGTCCTTCATCCATTCATGTGAAATTCATGTGTGTTGGCATACAAGAGCATCCAATT
ATTGTGGAAGTATGTATCATAATAATTTGATACACAATCATGTATCTTCCAGTGAATTGA
TGACTTGCCCAAGTTCGCCTGAGTTCTGCAGTTTAAGAACCAAAAACTATACAAATACTC
TGCTGGTCTCTCATAGAACATGTTTCAATTGCTTAGAAGTTGATTTCCAACATCTCAAAA
TCTGGTATAAGAGATCCAATCCATCTATAATGACTAAACAATTCAAATAAAATTTTGTCA
TTGTTGCAGAATTAACATACAAAAAATGGTATGTACAAATGACCTCATTTTTGGTGCTTG
ATGCAAAGGGACCCCATATTGTTGGAATGATGAACAGAAAGATAGTATTGTCTATATGTA
GCCATCATTAGTATGAACATCTTATAGCATAAATAAAGAAATAATGCTACAGTGCTTTGG
GTCTTTTCCCTGATGACTGTTGTTGAATTCATGTGTAATTTACACTACCACACTCACTTT
CTGGTATGGCGTGTAGACTGTTAGTAGATCCCTCTTAATATTCATAAAACCTTAATACCT
ATTTTCTATTTTGGTATTTTTTGTTTTCCTACCTCTAGCAACAACCTAAACTCCATAGAG
AACTGCCTAAATGCTGTCCTAAGTCCATTTCCTTGAGAGGGGGTCCATACCCCCTCCCAT
AGGTCTGAACAGTCCCAAACCTAAATCCTATCTTATTTTGTCCCTGATCTGCCAAGATCA
AAAGACCTCTCGGTCTGCTATTGCTATTCCCCTGTTTTCATATGCAAGAGTTCTCCGCAG
TCAAATTCACACAAGGCACAAGCAGCACCTCCTCTACAAGTCACAATTGCAATCGTGTCA
TGAATCTCTTGTATGTTTGTGTCATCCTGTTGAAACATGCAAGTACAAAGAAGAATAGGC
CCTTTGTTTACTCCCCAAATTGTTAGATTTTTTGTATCATACTAGGTGCAAATGATAGGG
TATATTCATCACATTACATTGCACAATGCGTGTTGTTGAGTGTTGGCAGGAATGGCAATG
CGTATTTTTGTGTAGAGATGATGATCAGGCCATGATAACTCCAACTGGTTTTGACATAAA
CTTGTTCCATTATCTTGTGAATCTGTTTGCTCCTGTGTATGAGCAATACCCACCTCACAA
GGATGAAGATGGATTTATTGTTGACAAAGTTAGTCTAACCAGATGGTGAAAGAGGTTGAT
CAATCTAGCTGATTGTCTTGGGCTTGTGTTGGCATGGAGTAGGACCAGGGGTTGTTTGAT
GGCGCTTCAGCTGATTTTTGGGATGGTGATGTCTTTTTATAGAATATCATCAGTTTGCTT
GCAGGATACTGGTTAAAATTCTGAAGAGCAATAATCTAGCCATGATCAATTTACCATCCA
CAGACAAATTTGAAAGTATAGATTGATCATTGCAGCTCGCCTTCCTTCCCTTGACATGTT
TTGGGGTACCATAGATGATTAGAAATGCCGTATCAAGAAAGCTCCTGATGAAATTGTGCA
ATCCAGTTTCTATAATGGATGGAAATCTGCATTTTGTGTCTGCTGTGCTATGTTTTGTTC
ATGACAGTAGAATTTGTACCAGATTCTACAATGTCCCCGGTTGTTGCCAGAACAATTCAA
TAGAAGACTGGTGGGATATTTATGACAAACTTGAGAGAGTTTACAATGAGACAGGCTTTA
AATTTGGCATTGAATTCTGCCTTTTCAAGTGGTACATACAAGTTTCTTATCAAGCCATCA
CAAAACAATTTAAATGCTGATGATTCACTCTTTGATGCTTAGGATCAAATCACAAACATT
GCAGTCAAGAGAGCAGCAACTAGCATGAGACAATCCGATGAGTGGGGTATGAGAGCTGTT
CAATCCTCATTCCCCTAATTGAAGGATAAATTGGTTTACAATTAGAATGGGGGGACAAGG
AATATTTTTTATTGTTTGTTTCCTCTCACTTGTGGGATCAATCAAATAATAAATGGCCAC
ATACCCACTCTACACAATTCTTTAATATGAAAAATAACTGGGGCCACATAGGAATACTTG
CAAAAGAGATTTGTAAAAATGGACACTCCAATATTTAGGAATATTAGGAATTGTGTGAGT
CCTACCCTATTTTATAGACATAAAATTTTCTTAGATAGGAATACTAGCAGGGCTCCAGAC
TGAAGGAAGTTCGAACTGCTAACTGACAAAGTTGTGCAGCCACCATTTTATCCAGGTGTT
CATAGAATTTTGGCCGTAGATTTTATCATTACATCTTGCACAAAGGAGAAGAAGTTATTT
TTCTCAAAAAAGAGGCTCAGAAGCATAATGTTAGACTGGTTGTAGCCACGGTTGCTAATT
TATCCTCTAGTCACTATTTTGTCACCTACTTTGCCGAAATGAAAACTAGACCCCCAACTT
TGTCGGTGCAGCCACCGTAAGACCAGTTGCAGCCATGGGTACTATTTTTGGGTCGAGTGA
CTATTTTCGACCAGACTTTGCCGAAATAGCAACTATACCCTCAACTTCGCCCACGCAGTC
ATGCTAAGAATTCTGCTAAGTTGCCAAAAAAATAATGTAATTTTTTTCTCACCGGTTCCT
TTTCGAGGTCGTTTTGGTAAACGGTTCTATTTCTGTTTTTTGGTCACCAAAAATTTGCCA
ACTCAGTTTAATGGGCCTACCGAGATTCTAGTATTGATTCCTACGAGAAACAATTGCATC
GCCCTGTCACTCCCATCGATCACACTTTTGTTCCATTGCTTGTCATGACGGTCACACTTG
GGCACAACGCAAGCGGTGGTGGATCCCTTGGGCCTCACGAGACATCGTTGTATCCCCAAC
GAACTTTCAGTGAGGACATACCCCTTGGACAAATCTCCATGGATGTTCCAGGATTTGGCT
CTGCAGTGAGTTCATTTGGCCATTTTGACGTCTTGGGTGACGGGCTTGTTGAGACAGGTG
GCATCGGGATCAGACTCGGCTTAATCGACGGGACATTTGTGTATCTGATAGGATCCTGGG
GATCCCACGACGAAGAAGACTCTGTCGATGGAGCAATGTCGGAAGTCCTCGCTGTGAAGG
CAGAGCGAGTCAGTGGAGTCTTGGATGAAGAATGGGGGAGGGCCTTGGGCTTTGGTGATG
CCTTTGGTGGAGGAAGTTTTGGTGTCTTTGTGCGTTGTCTTAGTCTCCGCCAAGGAGATG
GAAGGCGACTTCAACAGAATTTGGAGGAGTTAGAGGAGGAAGGGCAGTGAGGATGTCGTC
ATGGTTTGGATGGTGATTAGCTGCCGATTGTTGTCGAGTTTGTTAGTGACTATTCATGTG
CAATGATCAATTCTGAGAGTGGCCATTTCAAATTGCAATCTTAGTTTGTCAATTGAATAT
AAAATTGTGAAAGAAATTTTGTTTTCACATCAAGAGCACACAGTGGCTAGGCCTGAGTCT
ATGGATTCGTATTAATAGTCTATCACTTCAATACTTGTAAACTTAGTTTCACATGTCTGC
TGCGTCCGCGTCCATTTTTTTTTTGAAAAAGACACCATGCAGGACATGTCCTGGACATCT
CGTGTTTTTAGTGTGTTCAAACGAGGACACAGGACATTCAATATTAGACACAGAGGACAT
GACAGGACGTGACAGGACATGGAGTGTTAACTTCATTTATAGGGTCCTTTTTGATACTTT
CAGGTGAATATATCAAGAGTGGTGGTTGTTGCATGTACATTACATTCATTTAAGTGCAAT
CCATAAGGATTGCAGTACAAAAATACTTAAGATACGTTGACATGTGCCTTGATGCTGTTA
TGTAATGTATGTGAGTCAAAACTTCTGAGGACACGGGGCGGACATGGGACTCAACACTGA
CATATGCCCTCGTGTCCACAAAAAACCCGCGTCCTGGAGAAATTCAGGACATAGAACACG
TCCAAGGACACATCCAGGACATGTCCAGGACATGTGAAACTAAGCTTGTAAATGTCAGGT
GAGGAATTGGAAGTTCGTGCAGTAGCTCCTTCAGTAACTTGATAATATTGCCATCCAAAT
TACCAAGTTAGTTTTATTCTATACACACGGTGCCAATTAGAATAGATGCGTCACTGACAA
AATCAAGTCAACTATTATAAGACCCGAATCAGGTCAACAATACGCTTCTTGGCAGACTGT
TTGTCATATATCAGATGCAAAACTAGCAGGAGGTACTCAACAATGGCACAGGTATGGTTG
CTGCCTTCTGTGTTTGCAGTAACAATTAGCATGCAGTTTGGTCCATGGAAGATGTGTTTA
CACATTTACATGTGTTTTCCATATTGTCCCCGCTACAGTTGGCGCCACGGCTCACGGATG
GAACGGCGGTCATGGGAGCATCTAACGATAATTTTTTTGATCCGAGTATGAGGTGAGTCT
CTTTTCAATGTTAGCAAACTCTAGTGTTAAAGATTAGAGGCATTACCATCGTTTGATGTT
CTCTCCATTGAAGGCTGCTTGAGAAGCTAGACTTGTCGTTCAACAATCTAGCAAATGTTC
CAATTGAAATATGCAATTTGGGTAGGTTCACTGAATGTCAATTGATGGTATCATGAAACA
AGTCTCATTTTGTCTGCATCATTATTCTGTACACCGTGTTTTATGCAGTTTCACTAACAG
ACTTAATCTTAGACAACAATTGTGAACAGAACCTATGAGATACCATAGCCAAATCAGTCG
TAATCGACCATGTTCCTCTTCCTGGTTGATGGAGACTCTGTAGCAATTCAATGCTGACGA
ATGTAACCAATGTCTTATTGGTCAATAAACTCATCCATTATTTCCTCAGAACATCTCTTG
ATGGCAAATACAGCAAGGAGTCATATCCACTCTTAATCCAGGAAGACATTGATTAAGATG
CAAACATACTATTGTAACATTCCACGTGTAAGCTAAATTGTGTTTTAGTAACCAAAAATA
TTATAAAATGGCAATCGTGACTGCTCATCTGATGTCAGATACTAAAACAATAGCAACCGT
CATAAATGACGGTCACCAAAAAAATTAGCAATCAAGAAAATAGTAGCCGTGGCTAAAACC
AGTCTAAGGACTTGAGGGAAATTTGTCAAAAAATAGAAATCATACAAATAAAATACTGTC
AAAGCAAAAGAATTCAAAGAACTAATATGCTAAACATAATTAGATTTAGTTGTTTAGTCT
TCATATTCCACCTGAAATAGAGGCTCCCCATGTTGAATGGCAAGCTGGGAAATGGTGGCA
ATGGCGGAGAAAACTCTGCCATGCATGCCAAGGTCATGGCGGAACACGTCACTCAAAATT
TTCCATTGCTTAAACCGTCTGTTGACGGTCTCATGCCTCCTCCTCACAATGCCCATCAAC
CTTTGCCTCTCATCTGGAACAGCAATTGATGAAGGGAACTTCACCTTCAATGGCGCCTCT
CCCTCATAACCATCGTCCGCCTCAACCCGTTCAAAAACCTCTAGCCAAGTCATCAAACCA
GAGCGGAAGATCTCAAGATCATTCCACTCACCCGGCAAAAAAGGCCCGTTGATCCAACAA
ATGTCTCCAGTCTTAATGCTGATTGCTACTTCATACCTTAAACCCGACGAGTTTGTTTTC
TTGGTATAGAAACGACGCCCATGAAAGTACACCTCAAAATCCGTGCCGTCAACGCTCAGC
ATACAATCGTTGAAGGTATCTCCGATAAACCTGTTCTCAAGCATAATCTAAAAGATAAAT
AAGCATCAGATACCATGAAAAAGTAATGTTTAACATATTGTACACTTTTTACTTACCACA
TGCGGCTCAAGATCAGACATGGCAAAAACAATTGGTTGGACGTACTTACGAAAAGTTTTC
GGGTCCACTTTATGCCCAGGTCTTCCAACAGCTGCAGTGGCTGGTGATTCCGTAGGATAG
CACTTCAGCCAGTAGAGGGTCCACAACAAGTGGACTACCTCTACTTCAGCCGGGAGCAAG
TCGAGAGCATCCATCATCTTCCAAAGGATGACGACAAGATGAGCACCGCAGCCAAAAAAA
TCTCGAAAAAGACGATTTTCGGCCTCATCGGAGCGAACGGCCATGCCCGTACGGTTCTGA
ATCGGCCTGGCGATGCCGTAAACATACGCAGTGTTGAGGGTGGCACCCTTCTTCCTCTTT
GATGATGCTTCAACGGCAGGGTGATTGCCATCATTATTGCCGAGGGGGGAGCAAGGAGGA
GGAGGGGGGAAGAAGGAGGAGGAGGAGGAGCATGGTTCATTTTGTGGTGCCAACAGTTGG
TTTGTGGTTTGTAAGATCGAAGACGACGATGACGACGATGACGATGATGACGACGATGAC
AACGATGCGGATTAAAAGTGGAAAAATAATATTGATGGTCACGTTCTCATGTTTGTTAGT
AGTGCGTGGATTGTGTGTGGAGGCTTCGGTGGGCAAGCATGGAGGCAAAGTGGTAGCTAC
GATACAGTACGATACTGTACCATATTGTACAAATCAGAACAATGATGTCACAAGATGTAC
CAACTGTAACCAAAGGTATTTTTTTAAAGTTCGGTACATTTTGGTACCGATCTTTGAAAA
TGTACCGATTTCGAAAAAAGTACTAATGCATAGCAACAGTACATTTTGAAAGATCGGTAC
ATTATACGATAGGATCTAATACAATTTCTACAGGAATTCTAGAATCAGTACATTTTGAAA
GATCCGTACCAAAATGTACCGATCTTTCTCAAAATGTACCGATCTTTGAAAATGTACTAA
TGCATAGCAACAGTACATTTTGAAAGATCGGTACATTTTGGTACCAATCGAGAAATGGCG
TAAATGATTATTCAATCATGCCATGTTTCACCGTTGTGGGTGCATGCCCACTTCTTTGAC
ATCTCTGTATTGTACAGTACAATACATTGATCCATACTTCTCTCTAGCTTGAGAGAGTGC
GGTCGCACGGCTGCTCATGCTCATAATTCACAATGATCACGGCATCGCCGCCAAAATCAG
CAAAGTGGGGTAAACCAGACGACTCCAAACTCCGAGAACTTGTTGCTGCAGGTCAGTGCA
ACTATCGCGACCGCAGCAAACCCGCAATTGAGAACCTACACAAGAGACATTGGCCCCACA
AGAACTTGACCACCTTCGCACAACTTGTCCGTAAAAAACTCGGTGACATCGAGACGGACG
CTGTTTTGTCTGGAGCAAGATGTGAGTCTTGTGTGCTTTGTGATAGTTTGTGATTCTCAT
GTAAAATTCACAAATGACTTACGTTCTTCTTTTGGCAGACGACGACGACGACGACGACGA
AGAGGAAGAAGAATTCGAGCCTGAAGAGGACGAGGAGGAAGAGTCTGAAAGAGAAGACAC
TGACATCGAAGACGACGAAGTGGATGACTTAGAGCGTGACGCTGCCACCAACATGCCACC
AAAGAAGAAGTCCGTCTCCCCAAAACCATCCCGCTCTGCCAAAAGAAGCCCATTGAAGAA
GTCACTGACACCATGACAAAGCTGTCAGTTGCTTCGCCTTTCAGTCTCGTCAAAACCCCA
CCATCTGTCTGTTTTGACTTCCGCTTTCCCACTTCCAAGTACACCGTCATGGATGAAACA
TCCATCAAGATCTACGTGGAGTTGGTGGGGTGCCAGCTCCCTGATGACTATCTCAAGCAC
GCGAAGGTCTTGCCTGGCGGGAGGAAGTTTTCTGTCCTCATCGGTGCCCCTCGTATGATC
TTTGAGGAAGGCTTCATGAGGGCATGCATGGGTGCTGAATGGAATCCAAACAGCGCCATC
GCTGTTGCCTTCAATTCCCAAGTTGTCCAGCCTGTTCGCCAGATGTTTCCTGGCAATTCT
GACTCTGTCGAAGGCAATCCAATGCTCATTGACTTGGATGAGCAGTGTGTTGAGGGAAAT
GCTCAACTCCTCAATGGGGACTGGCGAGTCAGGAGGACTCCTAGTGTCGATGGTCAGAGG
TAGTTCCTTCGAGGATGGACCTTCGCCATTGAAGCAGTTAAGAGGAAACTCAGGAAGGTT
GGGAGGGCTAAAAGGGTTGTCTTTGGCTATGGAGACAGTGATGGTGATTCTGAGGAGGAG
GATGAAAATGAAGGGAACATGGGAATGTAAATATTTTGTTTTAGAATTGTTCCTTATTAC
TATTTGTCTTAGAATGTAAAAATGCTATAAATAGAATAATGCATTTTTTGGTATGATTTG
TTGCATTAGTATAAAGGTATAACTTTTCCCTTAAGTCCTAAGAATTCGTCACAGTTGCCA
AAAAAATGGCCAACGAAATTTTTTTCGCAATGGCTTCCTTTTTGGACTGTATCTAGAGTG
AACGTGGTCATTTCAATATTTCAGGCACTAAAAAAATGCAAACTCAGATAACTGGTGTCT
ACACTGATTCAAATATGAATTCCTGTGTGACTGCCACATTTTCTCTCCCGACCTCCTCCC
GACCAGCCTTCTCGGGCAATTCCTCAACAACAACAACAACTTAGGAAATTAGGTACTTTG
TTATCACTACCTAGACATATTAAACCGTGCCGGAGTCTTTAGACGCCTAAAATCTGAGAT
TCTAAGCGTTGCGGTCTCAACCGCTCGAGAGTATTCTCTCCTTCCAGGGCGTTAGTATCC
TGGGCAAATAAAGTTACAACTTTATGGTGTTCCTGGTGCTTCTTGGCGAAGGGAGTAATG
GGATCGGGCCGTTTGAATAGCAAGTAACCATCAACCAACTTCTAAACCATGGGCATTATA
AGGAACACCGCGATGATTGTGGCAAATGGGAGGCTACGTCAAGTCAACAAGTTAGACGAG
CGGGGAAACGACGACGTAGGCTTGGAAGGCGCTGTTGTCGAAGCTCCTCCATCATCGACA
CCGCCAACTACTCAACGGGACGGCAATGTTGACGCCGCCCATGGCGTATTCCTAGGGAAA
CACCCCATCAACATTGTCAACAAGTCCAGCGTTGATGAGGATGCCTTCCACATTGACGTT
GTTGACGTCAATGGTGAAGACAAGAGTCAGGTTGTTGCTGAGGCATGTCTCCATGCCCTC
GTCGATGCATCCATGGTGTTGCCAATCGAACTCTTCAACTGCGTACCCTGGGGCATGTTG
AATTCTGCTCAATGGCAGCTTCCATTGAACAAAATGAAGTCGTCGTCGTGAACCAATCAT
TCCCCGCCTTCGACGACCACATGCAATCAAAACGTTGTGTCGCGCCTCTGGAAGTTCCGG
GGGGACTTTTGACAAGGAACAATTTTGATTTAACAATAAACCATGTTGCCCTTGTGGAGG
TCGAACTTCCAACCGTTGAATTTCCAAATAGCACTGCATCGTTGACACAAAACAATGTCA
CCAATCTGCTGTTATTTTGAGCTAACTGTTTTCATTGTGTAAATGTTTGCTCTTGTCAAT
GAATTGTTTTTGGGCAATGAGCTTTGCTGTTTGGATGGACTGTTTGTGTGATTGTCCGGG
CATTTGTCGATGGCCATGTCTCAATTGAACACAACAATAATCCAGATGACTACAGGTACC
AAAAGGTGTGGACGTTGCTATACGTGATTAAAATGGACACTACTAGTTTTATAGAATAGT
AGATCAATAATGGATTCATATTAATCGATAATAGACACGGTTTTAACGAGATAGAGGAGG
TAGTTTGCTTAGTTATTTGTGATCGTGTATCTCCCAAGATGAGCGCCTTCGTTGATACCA
TTTTCAACTGGGCCGACTTCCATGATGACATTGACGCCATCGACGGCGTACTCCTGGTGC
AACTCCCCATGGATATCAAAGTCGAAGAAAGAACATAACTGCCTGTGTTCCTTTCCGCCA
CAGATTGCTCTGCCCTTCCCCCTCCCTGAGCTACGTAGTCTTCTACCACTCCTGCAAAGA
AGAAGGTTAGGGCGTATTGTTGGTTATCGTTGTGGAATTGAGGAAGTTTGCGAATTGATA
AACTCAACAATTAACCAGAGTTATACGGAGGAGTTTGCATGAGAAGACATGGCAGTTTGG
TCTGAATTGATGACATTGTTGTGGAAATACATCCACGTGGAATCAATATTGGACTTTTAG
CACATGTGGACATTCAAAAATGATGATCGTGTCTGCGTCATGGGGAACTGTCCCTAGAAT
AATAATGGAAAACGTATACTATACTCCAACGGCAACCAAAAAGAATTAGCAATCCAGAAT
ATAGCAGCCGTGGCTGCAACCAGTCTTAGTTTTCTAATCGACACGACGGTGTATAGCTAA
ATCTTTTCCATTCCGGCTTCCAGATTTCACAGTTATAAGGTATTATTTGACATAAACACG
AGGGACTCCGCGACACTGTGAACATCATGTCCTGTCGTGCTACTCTGACGAAGACCGACC
TTTTCTTTCTTGGACAGAGAACACTGCTTTTCATCTTCTGATTCCTGCTTACCAACAAAT
GGTTGCTCGTTCAATCGATGGTCACTTTGAGACTCCATTATCTCTGAAGATGACTCATAT
GACAAATGATGCCGCTTCTCACTTTTCGGCACAGCATTAGTGGTGTCATCAGAGAGCGAG
GTAGCTTCACTTTCATTCATAGTGCTAGCAGTAGGGGTGAGTCGAAATTCCTCCTCCATC
TTCTTCCCTTCGTATTTCGGCCGGATGCAGATAAGTACTTCATCCTCGTCTTCATCTTCT
CTCACGTTGTTATCCCCAGAGCTGTCAGAAGATTTTAGTCCTCTGGGGTTGTTGATGGCT
TCCAGTGCTGCTTTGGGGTCGAACGAACTTTCATCGTCGAAGAATGACCCCGTGCAAAAC
ATTGAAGATGTCAGTTCACACCAAACTGTTGTGAGGTCACCTCGAATGAAACGTACTTTG
TAGGCTTGAGCTAATCGGCTGCGCTTTCCTGTGATTTTCCATATTGCATAGTTTCAGTCA
TTTGATTGAAATACTATCTGCGCAAAAGTTGCTTGCTAATTAGACTCACCCTTATTTGCT
TCCAAGCCTTCACATGAGGTAGAACTCCCCTCTGGGCTGTCATAGAATTCTTCTGAACTC
TCCTTTGACTCTCTACTATGACAATCTCCATGTTCAGCTTTAATGTCTGTGATCTTGTTT
CGACTTTGATATGACTCGACAATACTGGACAAAGATCGATCCTCAGATGCTTTGTGCCAA
GGACACGATTGTTTCATTGCATGCTTTTTGTGTCGACAGAGAAGTGGCCCCTGTGATTCA
TCCGAATTATCCCTGCTTCCACTCGTTTGAACATTGGGAAGCGGCATGAAACTGGAAAGC
TTGGCGTCCTCATTTTTGGCGGAGACTGAGGAACCCTTGGCATCATTCACATTATTAATG
ATGCGATCAATTGCCTTGCGGGATGATGCAGATTCAGATCTCTCTCTAGAAGAGATCTTG
CCCTTCTTTGCTTTCAGATTGCCATTCTCATGACAAGTGCTGGTTGTGACGAACTGCGAC
TTGACTTCGTTTCCAATTGATGATTTTTGAAGGGGAAGGGGGATCTTCTCCTTGTTCCTG
TACTTCCTGTCCCTGTCTTTTTCCTCCTTGCTACGACGATAGGTGGACAAATTGGACATG
TCCTCCCCGTTAGAAGTCTGCATGACACTGGCATTAATCTCCAACACGGGAAAGGCTTTC
CCCGGAGACTGTCTAGACATCAGATGAGCATGACTCGAACCATTGGAATTATTGCCCTCG
CTCTCGTCTGTGCCGTGACCATTTCCAATATCATCACCAACTGTGCGATTATCCTTCTGT
TGCGTCGTACAGTCTAGATCATGGATTAATCTGTTCAGTGTTCTCCTGGAGTTGGGAGCA
GCAATACTTCTGATGTTTACTCCGATCAATTCAGACGCATTGTGCTTCAAAACTTTCTCC
ACTTGACTGCCACAGAAAGTAATTTCTCCTTCCATATTGACTGCAATAACCTGATGTGGC
AAGATAGCGTCAGGCACACTTAACAATGTTGAGGCCACAAAATAGTAAAAGCACTTCCTC
TCTGCTCACCGGATCGGGCAAAAACTTTAAAAGCGTTGCTCTCTTCCTCAACCTTGCATT
GTCTTTTGTCATATCCTCAATAAACGCTTTCTTCCTTGCACGAGATATCGTTGCTGACTT
TCGATTCCCCAGTCGCTTCGCTTTACGTTTCTCCTCCTTGCGACGACTGTTGAAGAGGAG
GACAGCGAGGTGTTGGGGAATCGGTTGGCTAGCGTGTTTGAGTTGTTGTACGTGCATTTC
TATGAATGCATATATTGCAGTTAGTTGACCAGTAAAGAGTGTTATCATTAGATGTGATAG
AATACCTTTAATGCCACAGCGAAACTGAAACTCACCGAGCAGTTCTAAAGACCAACTCTG
CAAAGTTGTCCTATCTGGAGTAGGAATCGATATGGGCAAAGAAGAAGTCGCAGCAGTGAC
CGCCGATGGCTCTTGTTCAATCCCTGATGCAGCTGCTACATGATGTGATTTCTTTTTACG
TTGGGACTCCTTCGAGGAACGGTTCAGTGGCAGCGAACGTTTCTTGTTATGCTGCTTCGA
TGCTCTTGAAGACTTCGTCTTTTCCGACTTCGCTTTTCCCTGGTTTTCATTGGCCGCACC
CTTTTCTTCAATGAGATACATTCCATTGTCCAAGCTTTTGCTTGTAGCATCTGGGGCAGG
CCATCCGCTAGAAATAACACTAGTCGAGTGGGCCGTCGTCCCTTGTGGCGCCATAGGAGG
CGGCATGAGTTCTCCTGTGGCAGCAACGGCCGTACCGTTCCATTTGTTGGGTTTGATTGT
GTCGATCTTGGTGTTTGGGATAAAGAGATTGCCATCATTATGAATGGGGGAAGGTGCTGG
AGTTGTGGCTGAGGATCTCGGACGTCCTGTGGCTGTTGTGCCAAATCCTGGCCAGGCTGG
TAACGATTGCTGCTGCTGGCTGAACGAGGATGTGGGTGGTTTTGATACTTGCTGGTGTTG
ATTTTGATCAAATCCTTGTTGTGGCTGTGGCTGCTTCTGCGGCTGTGTTTGCAAATGAGA
CACTTGGTAGCATTGCTGTTGACGTTGCGAAGAAGTGCTAGACATGTTCAATGCCTGCAT
GACAGCCACTGCCGCTATATCGGGATTAATTTCTGCAAGCAATTTCAGGGAAGCGATAAT
GCTATCTTGCTTTTGTTGCAACGTTAGGTTCTGCTGGTTGATGAGTTGTTGTGCTCGATG
TTGGTGAGATTGCTGATGTTGTTGTTGAACTTGATTGTGTTGGGATTGTTGATTCTGCTG
ACCTGACTGATTTGTCGGTTGCTGTAGGTCCTGCTTGAGTTGGTTTGGATAAGGAGCAAA
GTGGTTCTGTGGAGTGGCACGCATAGTTCCACAGTCCGAAGGTATCGAAGGAGACTGGTG
AGTCGTGGCAGGTGCAGCAGATGAATTGCTTGCATACATGACGCCACTGGCTTGGAGGTA
ACGCTGCAATTGTTCGTAGTTCTCCTGAGACTTTGAAGCTGCTGGCGCCGGCGTGTTTGT
GGCCTTGGTACTGCCAACAGCTTGAAGACATTCCAGCAATTCGCTCAATGACGGCACTGT
AGTTCCATAAGGCTGCGCGGCCGGAGCTGGACGAGAGATTCCCATGGATTGCTGCTGGTA
AGAAGGCGCAGGAGCACTAAAGGGAGCAGCGACTTGTTGTTGTCTTTGCTGCTGCTGCTG
CTGCTGCTGCTGCTGCTGCTGCTGCTGCTGAGCAAGCAAGAGCATTAGGAATTCGTTCGG
ATCTGTTCCGGACGACATGATTCAATTGTGTCTGCGATGGAGGAGGAGGAGCGAGGAGCA
CGTCAGAGGTAAGAATTGTCTCTAATTAGGTCTCAATAAAACCAAGGTGTTGTTTGCGCA
ACAGAACGCCATGTGTGTCATTGAGGCCACGCCATATGCATCATGAGCATCTCCCTTCGA
TCGAAATCGGCCTTGACAGTGGAAAATCAATATATAGTCGGACAAGAGAGGAGCACAATG
CATGCAATCACGTTATCGCAGTCCATCACATCATGTTGCACTTGCCTTCATTAATTCACG
AGGATGATGATTTTCTGATTTGGATGGTCATGTACAGTTATGATGTGAAATTACGATTGC
TGGAGTGATTTGTGTGTCGTACCTTTACCCTTGAGAGCACTCGAAAAAGATGATCGGGGA
CGATGACCTTCAATATTGTATAGCATTGCTCATGACAAAAGTTGGTGTGACGAGTGTGCT
GAGTGGGTGTTATGCCCAGCCGAGATCAAGATTTCCTGTAACATTTGTTCACGTATTGAA
TGGAACATTAAATCACGAGCAAAACGTGGAAACGACAGATGTGAAAGATGTTGTAGGTAT
GTACAATACAAAGAACCCCTCCTGTAGAGAGAGAGCGCGATGACATCAGTCACACGAACC
CGGCGATAAAATATAAAACAGTTCTCAGCATTTCCGTACCACCTGCTCATTTGAGCGGAA
TACGATTAAACATCATTTTTTTCCAAGTTTTCTCGGCAAAAATTCGTGTCTACGTGTGTG
ATATCTTAAGTAGAAATCAAACCCGTTTGGTGCAAATTTTAGGTCTGTAGAGGTTTTCTG
TGCCTTGATTATTTTTCTTCTCTCTAAATCGGAGAAATATGATTCTCGTGATGTCAACAT
GTTTAGCTTTGTATGGGAGATGTGAGATTTGCGATGTCATCTGTCAAGGAAAAAAACCAC
CAGGGACAGACCGGACCTACTATGCTCCTACTATGCAGTAGGAGAGGCAAATGATATGGT
ATTCTAGATAAGGGTGGTGGCGTTTGTAAGGAGTGTCATAACATTATGATCCGTTCTCGT
CCACATGTGTCTACTTCGTCGTGACTGACAATAAATCGACTAATTTTGACCCCGAGCATT
GACGTGGTGTACTATCAAAGTCATTGAAGTACTTTCGGGATGCGAAAGGATGTACAGGAA
TGCAGGTTGGGCCTACACAGGCCCAAAACCGTCATTTCTGGAGGGACATCCGCAATCATA
CAAGGCACAATGGAGCATGACATACAAAAAAAAAATGTTGAGCCACTCTCCATTTGTACG
TATTGTAACTGGTACCATACATGTCAGATATAACACGTGACAACTCAAACACTCAAACCT
ATACCATACATCATGTGAAAAACTTCCAGTTGCATGGGTATTGTATTGTACTCTACTATT
CACTCTCATCCAGAATGGCCTCCCAAAATAAGACTGCCCAGGATTTCAATGTCTTGTCTA
CATCATGCACATTCCTCCCCTCTCTCTTAACTGTCACAAGCGCATTGAATTTTCATATGT
CTACAAAAAGATCTTCTTCTGTCTGAATCATTTCCCTGAATGAACATAAATCTTTAGAAC
TTGTCAACCCACCTGTGATGCCAAACAACTCTGGCTTACATTTGTTTGAATCGTCTCTGC
ATTAGCAGCAACTGTCTTCATTTGTCACTGCGAGAACGTGGTTACACACACCATTGCAAA
CATACACAACATTCAACCAAAAAAGATTTTAAGCAGGAGGGAGGGAGCTCTGAGACGCAA
AAATTTGTAAACACGACAGGAGCCATTTGAGGAACAGAGACAGCACGTAGAAGGAGAAAG
GACAAGGCAGACAATTTATATACTGCCATATGTGGGCAAAAATTGGCAAAGTAGCCAATA
CACATGAAGGATACAGCCATCAAAAATAAACATTGGAACCCCAATATCATCATAAAAATT
GAATTGGGGGCAGTTATATGAAACCCATGGAACCCGGGGACTTAGTGTGACAAAACCATC
TTGTTTTGTCAGATGAAGCAATTTTGTCAGTTAGGCGCCAGTTTATTGTCTAAACTGACA
TCATTTTGGAGAAAAGATATCCATAACATTTCAAAACAAAAAGTGGTTTCGTCGGATGAG
ACAAATGGTTATGTGATTTCAAAATAGAAAATGGAGGTCAAATTCTTAGACAGAGAAAGA
ACAAATGCATTATACCAGTAGAAATGATTTCATCATATGAAAATGAAACTGTGTGCACCA
AGTGCAAAAGGATCAATATGAATGTTGGGAGTCTTCTTTGCCCAATCTTCGTACTGTCGT
AGTGTAACAACTAATTGAGTCTAGTTGTCTGAGTTTAGTTCTTGGATTTTATGATTTAGA
TTCTAGTGTTACGTCGCTCGGACTGTCTTGGATACCCAGTCTTGGTTGAGTCTTGTGAGA
CATAAAACATTGTGCACTTCCTCCTCTCTGAGTTCGGGTGTTTTCACTCGCTGACAGCCT
CCCCGCTTGAACCTCAGTGACCTACGTACTCGTCCCTCCTACATTGACATAGGCCAAGTA
CCCACCTTATTTAGTACCCTCAAGTACCAAATATAAAACTCCCAAGTAAGGAGTCATCTT
AACCTCCCAAGTGAGGAAGGATCCTGACAAGGGCAAAGATCCATATCTTTGGATCTAAGC
GACAGGAGAACACCCCTTGAGAGAAGGGTATAAACATACCAGGATGGTGTAGAAACCTAC
ACAAAATCCAATTGTTTCGTTTTAGGATGAAAGGGATTGCATTGCCCTTCCATTCTCATT
TGTTCATTGTAATCAATAAACAATAAGCTCACAAATTACCAACACCAACAAAGTTGTATC
ACGTTTACCTACAAAAACAGTATTTCATATTTTTTACCTCCAACGGCTTAGGTCATACAT
ACAGAGGCACATGCCTATCAAATATAGCTGATGTCGCGTTCTTGGTGAATATGTCATCGT
CATTCGACTCCCCTGAGATGTGCCTTATTAGAGTGTCTACGTTTTTCAAATTTGTGAGTG
ACTGACTGCGACAGACGGCAAATTTGTTAGTTGTCGGAGTAGAGATTTCTAACAAATTTG
TGGGTGTCAAAGTCATACGTCTTGGGTGTCCACATTGACACCTCAAATTTGCAAGTGACC
GTTTTTAAATTCGTCTGACTGTGACCCTGACAGCTGTCCACCATAAGATATTTCACCATC
GCACGTAATGTTGTTACAGTAGCAACATTGCAGGCACCTACAACCTCATAGAACTGTGAG
ATAGATGGGCGCGAAAATGGGTAGGGGCCGATGATTATCTTCTAGGGAATAAATTGTGGA
CATCAACACAATTTTATGCAAATTTAGTCCACGGGAGGAATTCAGTACTCTCTACAACTT
GCGAGCAACTGACAAATTTGAGGGTCTACTAACAAATTTGATCAAATTTGTTAGTCAAAC
ATTTTTTATATATTTGTTAGTTCACTTCGCCGGACCGGTGATATCCTCTAGGGAGAGATA
AAAGGACTCACAAATTTAAAGTTGGTCGCTTGCAAATTTACAAAACGTGGACACTCTATT
ACCAAGAGTCCTTGGTCCTTAAGCTCGCGCAAAAAATAGTTGCGTACGTCAACATGAAAC
AAATTGTTAGTAAGCTGTTAGTAAAAAGGAAAGGGCTTGCTAACAAATCGTATGTAGGAG
TAGTACTGAGGCTTTTTTCTCACGAGATCGTGAAAAATAAAAACTGTTAGTTGAAAAATA
AAAACTGTTAGTTAAATTGGAAGTTAGTATCGCCCTCGATCATTTTTTGGCTTTGCTTAC
AGTCTTACTAACAACATCCGTTTTCGCTAACATTTTAACTAACAACATTGATGAAGACGG
AGTCCGATTGACTCCAGTTTCCTTACTAACATTATTACTAACAAGTAGCCCCCCTCCGGG
TAGTAGGAGTACACCCGGAAAATAAAAAATGACATGTTGTTAACTCTGTCCCTACAAAAA
CCATTTTTGAAATGAAATAATATTTCCGAACAATATTTTTGAAATTTAGGTTTACAATGG
GGACGAAAACAACTACTATCACTACACAACAACATCATTTGATTAGATTGATGCAATGGG
AGGGAAGTTCTGTGGGAGTGGGGGTTGTATTTCATGGTTGTGGTGGGTGGGGGTAGTGGG
AAGATGACATGATGAGGGCAAATAATAATTTCAAATTAAATTATTTCGCAAATAAAAGCA
TTGTAAAACTCACCATGGGTGTAGTCAATTATCCTCCCTCTTTTTCAGGCTTTAGATTTG
GGCCATGGGAGGGCGGTGTGGGTGTTTAACTCATGGAGGGGGGCAATGGCAGAAGATGGC
AGGTCAGCGACGGTCGTTCCCAATTCAATAGTTGACAAAATAAAATAATAAACAAAAACT
CACAATTGGCATTGTCAATTACCCGGCTTCTTTTTATAGGCTTTCAATTCAAGCCACGGA
GGGCGAGGCGTGGTGTTTGTGATTCATATAAGAGGGGTGACAGAAGAGGGCAGGTCAGCT
CGGACATATTCCATAAAATAATTGAAGAAAAATAAAAATTCGCTCAACTCACCACCGCTT
GCACGGTCAATTGTCCTGCTTCTTTATGGGGGTTCTGGATTGAAGCCGTGGGAGGGCGCG
GCGTGGGGCGTAGTGTATGTAATTCAAAGAGGAGGGTCGTTGCAGACGTAGGCAGATCAG
CGCCACAATTCAAATTAAATAATTGACCAGATGAAAAAATCGCAAAACTCACCACTTGCA
CAGCGAATTGTCCTGCTTCTTTTTGGGGGGTCTCGGTTGAAGCCACGGGAGGCGCGGCAT
GGGGCAGGGGGGTTGTTCTTCATAGAGGAGGGCCGTGCAGAAGATGGCAGGACAGCATGG
CGATTTTCAATTAAATAATTGACCAAATTAAAAAATAGCGATTCTCACCACTCACATGGT
CAATTGCCCTGCTTCTTTTTCGCGTTGTTGGATTGAATCCGTAGGAAGAGCGCGGTGTGG
GGCGTGGGGCGTGGGGTTTTGAAAGTCATGGAGGGGAGGTGGCAGAAGATGGCAGAACAG
GGCGTGAATTTCCAATAAAACAGTTTGGCAGAAAAAAACATTGCGAAAGGCAACAACCAA
CCTACCTTTTTGCCACATTGCAGGGCGCCTTGTTGCCAAGAGCTGGTTTGAGAAGACGCG
ACAACTTGCAGCTCAAAAGTCCACCAAAATGCTGAGATATGAGGGGGAGATTGTGGGGAC
GATCGGAAATCCCATGTTGCTGTAGTGAAGTCAATTTATATGTGCCACAAAAATAATGGA
TGCGGCAACTGCATGCATCGTGCAACACTGTTCACACAAGGCAATACCTTCTATGTGTCA
AAAGCGAAGAAACAAATTTCCCATAAATGTTAATGAGTCATACGTAAAAAATGATATACT
AGAGACAATTTTTTTCTACGACAAAAATAATTTTCATGACATAACAGCATGGAACATTAT
GTAATACATTGTCAAGACACCATTCAAACATGAGCAGGCAAAACAATGATCAGCTGGCAA
CAACCCCACAATAAAGATCCTCGCGAAGATAGTCTATAGACTAGTGAGCAATTTTACATA
CAGGGGTCTATAGACCCTTCCTCTGTTCACAAGTGCCAGTCACAAACAGTCTATAGACTC
ATCGAAAAGGGGGGTGGGGGTCTATAGACTAGTTGTTACAGTCTATAGACTCACACCACC
TTTTTCGATGAGGCTATAGACTGTCATGGGGGGTCTATAGACTATCATGTGATAGTCTAT
AGACCCCCCCTCACAGTCTATAGACAGGGGGGGTCTACAAACGGTTTTTCACCAAATTTC
ATGGAGTCTATAGACTACAGGGGGGGTCTATAGACTGTGAGGTGGAGTCTATAGACAGGG
GGGGTCTACAAACGGTCAGTAGCATATATAAGAGAAGACTAGGGGCTATAAGAGAGGAAG
GTGACACAAATTTTGAAAAGAGACATGCCAATCACAAAGGAAACAGGCACCTTAGTTAAC
AAGACCACAATCTCAGTTTAATACCAATCAGTCAATTCAAATCAAGATGCCATTCCGTTC
TTCCTATAATCCCATAGATTTCATATCTTCCTCTCCAGTTTGATCCATTGAAGTTCCTAT
GTAGAAGAGTATCAAAATTGGAAAATGTATCAACTGATGAAGTGGTTCCTTGCAAAGGTG
TTAGTACTTTTCCCATTGGTACACCTATTGTAGATATTAATTTTGGTGCTTTTATGTATC
CATTTTGGTATATCTTCCATAATCTGTTTGGTGCAAAATTTCTACATTTATTTCAAGTCA
CCAGAAGGTTTTCCATGCTTGAGCAAGCTGACGAGCAAAGCATCATCCACTGATTTTCAA
TACAAAGATGGTTTTGGTCAAGTTGAAACCATTCATTTTTTGGAACCCTAATGCTAATCC
TCATCCTGACAATAAGGCAAGGTTAAGGTAATTTCGAGGGTTGAGGGAGGGGCATAGTGC
ATCTGTTGTGTTTTGTGTCATCCGTACATGAGAAGGTATTAGAAAAAACTGATCAGGCCA
AATGACATAAATAATTGAATATTTTCAAAAGTAAGCCAAATCCATCCCTCTTTTGGCCGT
AACATGTCTTTCTTTGTAGAAAAACTGTTTTCCATGAAGTAAGTTTGTCTACATGGTATT
AAGAGTTGCTTTTGAAATGTAAGCCAGTTTTGGAAATTCACTTTTTGTTGAATCAGCTTA
CTCCGCAAAGTAAGTCATTTTTCAAAGAGAGACCAGAAAATGGTCACGACCAAAACGCCT
TACTTTCAGAAAACAATGCACTTTTAGAAGTGCCGAAAAAGAATGGTTTCGTGAACAACT
GTATTTCGAAGGGATAAATGCCAAGGATAGCTTTTGCAAGCAATAGAAGAGTGGATCTTT
GTGATTGGAATGATCACCCTATTGGTAAAATTAACAATGTAGCAGTAAACAAAGTAGGAT
AATGGCTAAAACTCATAATAACCTCATCACCAAATAAGAAGAAGGCAAGGTCATCAACAC
TCATTCAAAATTCTAGTGCTTCAGCTCTGCAAGAAATATTACTTTTGACAGATAATACTG
GAAATTGGTGTTTTGCATCAGTGCTCAAACAAGCAATGCATGATCTTCACTTGCTTTGCA
AGCAACACAATGGTTTGAATTTTGCAGCTACTGATTTGACAAATGATTTGGAATAAGTTT
GTGTTCTTTTAGTTGGCCAACTTGATTAATAGTTATGATCTCATTAGAAAACCCACCCTG
GCTGGATGCCATCTTTCTGCTTAGGCAGGTGTAAATATCACAGACTTGATAAAAAACTCA
AAGTTGCTCAATAACAAATAATGTTGTATTAACGGTGACAACAAATAAAAACTTGTTTGC
TAACAGTGCGTTATCTCCAATGGGTTTATTAACAACATTTTGCTACATGTTGCATTGAAC
TGAAGCTAATGCTTAGTTGGAACCGGGTGATATCCAAATAAATTGAAGTAAGAAAAGAAA
GAGGAGATGTTTACATCACAAATATTCTTGTACGGGTTTCATGCTGCTTCTGTTTGCAAA
ACATGAACCAGAAATTGATTCAGATTGCTCATTTATGCAGCCGGTAATCATCCTGGAGGC
AACAAGAAACCCGACTAAACCATGTAGAAACAGAGTTTGACAAGATGATAAGATTTTGGT
CTCAAATTTGATTCCATCACTCATGTTTGTACCCGGTTTAGGGTGCTCTCTGTGTAATGC
AGTACACTGCTTTTGTTTGAAGTAACTTATGATACGAGTTAAGTTTGATGTGCATATGGA
TTGACATTCCAATTCATAATATAATAGCTGACTAATAATAATGTGATAGATTAATTATTT
CTGTTGTGTAATGTATGTTCTTTTTCATTAGCTATTCAGATTATTATAACTTAGATTAGA
ACCTCTATCCGGTGTTGATGAGCCGAAGAAACATGGTGGATGTGATTCCAGTGGTGGCAA
ACGAAGGTGAATCGGAGATATAAGAGGAGTAGACGAGCAACAACATGTCTGGAATTGCAA
AAGACTGCCCAGCAAAAAGCAGAATCTCGTTTCGTCCAAAGAGTCCACACCCGCGAAGGA
TACTGGTACTACAGTGACAAGACCACGATCCCAGTTTAACTCAGAGCAATCAATCGAATT
GGATAATGTGTCACCCCCTCATTTTTCTATCTGGTGTTGATGAGCCAAAGAAACATGGTG
GATTTCATTCCAGTGGTGGCAAACGAAGGTGAATCGGAGGTATAAGAGGAGTAGACGAGC
AACAACATGTCTGGAATTGTGAAGGACTGCCCAGCAAAAAACAGAATCTCGTTTCGTCCA
AAGAGTCCATACCCGCGAAGGATACTGGTACTACATTGACAAGACCACGATCCCAGTTTA
ACTCAGAGCAATCAATCAAATTGGACAATGTGTCACCCCCTCATTTTTCTATCTGGTGTT
GATGAGCCAAAGAAACATGGTGGATGTGATTCCGGTGGTGGCAAACGAAGGTGAATCGGA
GATAAGAGGAGTAGACGAGCAACAACATGTCTGGAATTGCAAAGGACTGCCCAGCAAAAA
ACAGAATCTCGTTACGTCCAAAGAGTCCACACCCGCGAAGGATACTGGTACTACAGTGAC
AAGACCACGATCCCAGTTTAACTCAGGGCAATCAATCAAATTGGACAATGTGTCACCCCC
TCATTTTTCTATCCGGTGTTGATGAGCTGAAGAAACATGGTGGATGTGATTCCAGTGGTG
GCAAACGAAGGTGAATCGGAGGTATAAGAGGAGTAGATGAGCAACAACATGTCTAGAATT
ATGAAGGACTGCCCAGCAAAAAACAGAATCTCGTTTCGTCCAAAGAGTCCACACCCGCGA
AGGATACTGGTACTACAGTGACAAGACCACGATCCCAGTTTAACTCAGGGCAATCAATCA
AATCGGACAATGTGTCACCCCCTCATGTTTTCTTTCCGGTGTTGATGAGCCAAAGAAACA
TGGTGGATGTGATTCCGGTGGTGGTGAACGAAGGTGAATCGGAGGTATAAGAGGAGTAGA
CGAGCAACAACATGTCTGGAATTGCGAAGGACTGCCCAGCAAAAAACAGAATCTCGTTTC
GTTCAAAGAGTCTACACCCGCGAAGGATACTGGTACTACAGTGACAAGACCACGATCCCA
GTTTAACTCAGAGCAATCAATCGAATCAGACAATGTGTCACCCCCTCATGTTTTCTTTCC
GGTGTTGATGAGCCAAAGAAAGACAGTGGATGTGATTCTGGCGGTGGTGGAAGAAGGTGA
ATTGGAGATAGCAATAACAAATCTCAATATGTGATGGACTGTCCAGCAAAAACAGTACAT
TTCTGTTCCTGTGTTGATGGACTGATGAATCATAGTGGATGTGATTTGGGTGGTGATGAA
TGGAGGTGCAATGGATATAAGAGGAGTGGTTGAGCAACAATAATTTTCAACAATCTGTCA
CAGAATCTCACCTCAGAGTACTCTTCAAAACGATGGTGCTTTAAGTACTATTCTTTGGTA
GAGTGGAGGAAATGTCAACAATTTATGTGAAAATGTTAGATGAACTGTAAAGAACAATCA
TGAAACAGGGTTACCTATGGAGTTGTATTTGCTGACTGAATATGTGGTTAGCTTGTTCTC
AATGAAGTATGAGGATATGAGTTTAAGGATGTGAATCATTTATTTTGTAAACTGCATGTA
GAAATACATAGCATTGCTGCAGGTCAATTTAATCTTACCAGGTCTGTTTCTGCAACATTT
TCATATAGCAGACCACCGTCAAAAACACTATCATTCCACATATGATGCTCTTCTGTGTGA
CTCTATCATGAATAAATTCTACCACTATAGAAAACATCATGTGTAGATTGTTTGTTTCTC
CTGAGATAGACTTGGTAGGGATATCAACAATTAAATTGAAAAATGTTAGATCAACCTTGC
TGCATGCTCTGTCAAAACAACAATACTAAACACTGGCTCACATAATATTGCTATGGACCG
ACTTAATCCCATCTCTGCCGTATTATCACTAATCAGACCCCCTTGCAAAACCATTGCATG
ATTTTACTATCCTGTCTGACTCTCACACAAACCAATATGAAGTAACAACTAGATGTTATC
TTCTAAACTAAAAAATGGAACCATTCTATAAAACATTCAAAGTGTTGTTTTTTCCTGAGA
TAGGGTTGGAAGGAATGTCAACAATTTAATTGAAAAATGTTAAATCATTTGCAGCAGGCT
CGGTGAAAAGAACGATAATGAATATAGGCTCACACAATATTGCTACAGGCCAACTTGGTT
CTACCAGTGCTGCATTATCACCAATCAGACCCCTTTGCAAAAACCACTGCATGATTTTTA
CTATCCCGTCAGACTCTCACACAAAGGGTATGAAGAAACAACTAGTTGATTTCTTCTAAA
CTAAAAACAGAACCGAAAAATTCTATATAGATTGTTGTTGTCTTTTCTATATAGATTGTT
GTTGTCTTTTCTATATAGATTGTTGTTGTCTTTTCCTGACATAGAGTTGGGAGGGATTCC
AACAATTGAATTTAACAATGTTAGATCAAACTTGCAGCAAGATCAGTTAAATGAACAATA
CTCAACATAAGCTCACATAACATGGCACGGGCCAACTTAATCTTGCCCCTGTCCCATTAT
CGGCAATCAGACTCCCCTGCAAAATAAACATTGCATGCTTTTTACTATCCTCTCTGACTC
TCACAAAACGCAGCATGAATTAACATCTAGTCATTATCTTCTGTCTACACTATAAAGAAG
ACTTGAAAATTTAATTTTCTTTGCTAAACGTTATGAATTAGAATTTATGAACAAAGCAAT
GTCTCAGAATATGAGATAAAAACTTACCATATTAACTGAGATGGACAGTACAAATGGGTT
GGATGACAAAATGGTTAGGTTTGTCTTTGGGAGAAAAAAATGGACCACATAAAATCTTAC
CATATTATCAAGAAGTATTCACTGTTCTAGAACAGGAACTGTAAAGACAGAAGGTATGGT
CGCTAGGAGCAAAGAGGAATAGTTTTTGATCTGAAAGAGTTCAAAGCAAGAATGACAATG
GAGAAAGAACAATCAACAACATTGACAAACAAATAAAATTGAGGCAGTAAATAGAGACGA
GAGTAAATAGTGTAGCTGGAAGATAAGTGGGGACAATTTTAAAGTGAAAGATTTTAATGC
AAGAACAGAATCTCGTTTCACAAAAGAGTCTAAGCCCACAAAGGACACTAGTACTACGGT
TGTCAGACCACGATCCCAGTTCATGCAATGAAATCAGTTCAAATCAAAATGTCCCACCAT
TATCCCTAACCAGGTAAAACAACAATCAACAAAACATATAAACAGGCACAAACAAAATAA
ACAACAGAAAGAATCACATCAACAAGATCAGAGGGCACATTGTGGAAGAGAGAGGGCACT
GGTGGTGGGCCAGCCATTCTTTTTGGTTGCTGCTGGTGACATTGACAGCAGAACAAAGCT
TCATCTGTGGGATCTGATATTGCAGATCTCAAAGCAATTTAATTGAAAAATGGTGAGTGA
AAAGAACAGCAACATCATCAAACAGTGATATTTTCTCACCATTCTATTTGAGTTGCCTCA
TTATAAAACTGTCACCTAATGATTAACCAATGTAGAGAAGTAAAAAAATTAATTGAAAAT
TGTTGAATCCTCGTGATATGAACAGTGAAAACAAAAAAATACAAACACAGTCTCACCTTG
AGCAGTATTGGCTGACAGGAATTCTGTTGTCTAGTGGTGGGTGGTGGCAGCGTGGCCCAA
GATTCCCAGGGTAGAGTTGGGTGGGAGGTGGACAATTTAATTGAAAATTGTTTACTTGTC
CTTGTGGCTTGAACTCTGAAAACAAAAACAAACAAACATAGTCTCACCTTGCGTGCAAGA
TTGGCTAACAGGGAATTCTGTTGGCTAGTGGGGTGTTGGCGGCACGGCCAAATTTCCTCT
GTGGGCGGAGATTTCCATGGTAAAGTTGAGAGGAAGGTGAACAATGCAATTGAAAATTGT
TAATATGTCATAGCAACGGGAATAGTGAAATGAAAAAAACAAATACAGTCTCACCTTGTG
CATGGGATTTGCTTACAGCGAATGATGTTGGGAAGTGGTGAGTGGCGGGGGCGCAGCCTG
AATCCCTATGTGTGCCCCATTGTAGAGTGGGGAGAGAGGTGGACAATTTAATTGAAAATT
GTTAACTTGTCATCATGGCTTGAACTGTGAAAACAAACAACAACAAACATAGTCTCACCT
TGCACCCAGGATTGGCTGACAGGGAATTCTGTTGGCTAGTGATGGGTGTTGGTGGCCCGG
CCTAATTCCCTCTGTGGGCCTAGATTCCCATGGTAGAGTTGGGAGGGAGGTGAACAATTT
AATTGAAAATTGTGAAATTAATCATGCTACGCGAACTGTGGAAACAAAAAAACAAAACTC
AGTCTCACCTTGCGCGCAGGATCCGCTGACAGGTTATGCTGTTTGCTAGTGGTGGGTGGC
GGGGCGCAGCCTGATTCCCTCTATGGGCCGAGATTCCCATGGTAGAGTCGGGAGGGACGT
GAGCAATTTAATTGAAAATTGTGAAATTAATCTTACGACGCGAACTGTGAAAACAAAAAA
ACCAAACTCAGTCTCACCTTGCGCCCAGGATCCGCTGACAGGTTATGCTGTTCGCTAGTG
GTGGGTGGCGGGGGCGCAGCCTGATTCCCTCTATGGGCCGAGATTCCCATGGTAGAGTTG
GGAGGGACGTGAGCAATTTAATTGAAAATTGTGAAATTAATCATGCGACGCGAACTGTGC
AAACAAAAAACCAAAAGCAGTCTCACCTTGCATGCAGGATCCGCTGACAGGTTATGCTGT
TTGCTAGTGGTGGGTGGCAGGGGCGCAGCCTAATTCCCTCTGTGGGGCGAGATTCCCATG
GTAGAGTTGGGAGGGACGTGAGCAATTTAATTGAAAATTGAGAAATTAATAACCAAAAGC
AGTCTCACCTTGCACGCGGGATCCGCTGACAGGTTATGCTGTTCGCTAGTGGTGGGTGGC
GGGGGCGCGGCCTAATTCCCTCTGTGGGGCGAGATTCCCCTTGTAGAGTTGGGAGGGACG
TGAGCAATTTAATTGAAAAATATCAAGTGGTCTTCATTTTCAAACCACAAAACAATATTA
ATATTCTGCGTGATGCTGAGACTATTATGCTGTCAAAAGGTCAAGTCACCGCACTGTATT
GTGTCTAAGTAGCTGTCATGACAATTCCTAGGGTAGGGAACTACACAAATGGGAGAGTGC
CAAAAAAATCTGTCTAGGTGTCCATATTATTTAGATCAAAAAATCTTGTTTTAGTACCTC
ATGTTAGTAAAATTGTAAGCAGTTAAACTGTTACGAAAATATCCTGAGGATCTTGCTAAC
TGTTAGTAAAAACAAGAAAGAAAGTATGACTCCGCCCAAAAATGTACGATTTTGGCTCTG
TTAGCTATTCTGTAAGTAAAAATCATTTCTTACAGCTTAACTAACAGTAATACTCACCTT
ACTAACAATTCGTTTGCAGTGGTGAGGGAGTTATTTTAGAAAAGTCATCCCTAGGTGCAG
TCATGTGCCTAGCTAGTCCTCGCACTGCATTGAAGATGTCAGGTCACGACCACTGCATCA
TGAACATGCATGTAACAGTTGCTGACCGGTACATCTTTACTTGGTCAGCAGACACAGTAC
CGTCACCTTCCCCTTTAACCAGCACCTGCCCTGCTACCGCAGGTGTCTTTGATACCGGCG
CATTGGGTACCTCATACTCTTCATTGAGCTTCTTTATGAGTACCGGCTGGGTGTATTTGA
TCATGCCTTTTCCCTCTGCATCACGATTGAATGTGAGCTTGCTGCCCACGTACTCAGTGA
GTTCCCCTTTGCGTTTACACGTGAAAGCCTTTTCCAAATCTTGCTGGACCTGTTCAACCA
ATGCTGGGGGTCCCAGTACCATGACATCATCTACCCAAGCTACAAATACCACCATGTCAC
AGTTAATTCAGCAAAAATACAGGCACGGGTCGGCCTTTGATTGCTTGTAGGTCATGTTCT
TGATGCGCTTGGCGAAGGTCTTGAAGAAGCAGTACGCTGCTTGCTTTGTACCATACAATG
GCACGTTCATTTGCAAGACCATGTCACCCTCATACCATTCATGAAATCCATCTGGCTCCC
CGTTTGCAAACCGTCCTTGGAGGAATGCCCCTTCAACATCGATGATGGCTGACGTCCATG
TACTGTTCATACAGTTCAGCATGAGTACGATTCGCGCAGTGATGGGATTGGTCACTGGGG
AGGCAATAGAGTCTGATGCATAGTGATACCCATCTACTTGCTCGTAACCCCGCATGTTGA
GCCTTCCTCTTCGAGTGCCGTTTGATTTCTGTTTCATTGCCCATGTAGTTGTGAGAACCT
TTGCTCCTTTTGGTAGCAAACTTCTTGGAACGGCAGTAAGGGCATTATATTTGTCGAATC
GTGCCTTCTCATTCCGGATCTCTTTTTGCCATTCATCTGTATCAGGGCTTCTCATGGCTT
TCTTGTAATTCAACACCTTCAGCTGGCCTGTGTGATTGATACCACCACCTATGCAAGCTC
CAATGAGTGCCACTTCCATGATTTACTGTCTGAGAACGCGAATTTCCATCTGGATGTGAG
TAATACTATTTATTTTACTGTAAGTATAGTTACAACTTAAGCGTAAGGAAAGTACCAGGG
AAAGTCACAGCGGTGTGTGTACTTACACAAAGCACATAAGTTGTACTACGAGTCACATTG
TAATTTTCCGACATATCGTCCGTACCTACATGCAATCGAGTAATGTATTCACTCGTTTTT
GAAGTTAGTTACTCTGCGCGATCATTGCATATAATAACACATTGTTTTTGTCATACGATA
CTTAGGTTAACAAATAGTGCCCAATCATGTTAATTAAGAGTGAGGAATCGCGTTCATGCT
GGCGACAACTCATGTTTGTTCTGAGATAAAAATCACTTTCATTTCAAGTCTTACATCTCT
GTTATTGAGAGTTATTACATACTCGCATCAAGATTGACTGATTATGTTCGTCACGAGAGA
AGACTTACAATTATTGCACGCAATGCAGTATGCTACTCCAGTATGACATTGAATTGCTAT
GCCTTAACTTAGGTTAATACTTATAATTAATTCTCACTCATTCAAACAAACACTATCCCC
ATCATTAATCTGTTCCATCATTTTGTCATATCCGTCATCACCAGGCACTAAAGCCATGAC
ACATCTCGGCAAATCCAAAGGAGGTAAGGAATTATCAGTCGATGCAGTAGTTCGTAACCT
CTTGTTCTTTGTCAATCCATTCATCCAATCATCCTTTTCCTCATCATCCTTCCAAAGGAC
AGAAATCTTTTCCCGTTTACTTGCATTGTAGAGGAAACGTGTCAATCTCCGATGAGTCTG
CTTGTAGAACTCGATACCTTCTGCTTTCACAGCATCGCAAAAGATATCTTCTTCTGACCG
TGAGTGAATTTAGGCTTCACCTTGAGGTAATGTTTCCGATCTTCTGCGCTGAGCCCCTTG
TCCAACATTTCCGATAATGTCAACTTCTTGTAGTCACGGAACTTTTTCTTCTCTATCTGT
GATGCATTGGGATTATCTGTGTGGAATCGCCACTCTTGCTTCCACACCTCACTGTGATTC
TCTAAAACAAATATCGTATATGCAATATCACTCACGGAGAACAATTCCCACTGTTGCTTG
TTTTTCTTTTCACCATCGCTGTACCAACTCTTCAGAGTCTCCTTTGTGTACAAAGCACTC
ATCATTCTAGTGATAATGTAGTACCACCCTCCCACGAACTCCTTCCACTGCATGTCCTCT
CTAGATGCATTCTCTCCAATCAACTTTCTCTCCCAGAAAGGCTTACCTAAACCGTCACTA
CCAACCAATATGTAGAGCTTCATGATCATGTATTGTGCCCCCTCTTTGTAATTCACCTGC
AAAGAATTGTGATTGAGTAATCCGTTTTAAAGAAACTCAAAAATGATGATTGTCAAGACT
TACTTAGAAAAGCCTTCCGCAGCATTATGGAAGTTACACTTCAGATTTCGATACTTGATA
TGCACCATTCCTGTAATCGTATTCTCCCAATACCAAGATTTTTCAAGACAACGGGGAACA
TAAATTCCCATCTTATTCATCATCTTGTCGCACACACTGTCTTTCGTTTCGTTGTACTCA
TTCCATCCCCGCTCGAGAAATTTGATGTGTGGGAACAGGATATCGGCGACATAAGCTGTT
ACTCGTTGGTAGTTCACAGCGTCAGTGCCGTCAGTACTGTGGACGTTGTCCCCCAACTCT
TACCAACCTACCCTTGTCCTGTCCTGTGTTTGGATTCTTCTTGCCATACGACATGACAAT
TGTCCTCTCAAGCTGTTCCTTGACTTCTCTCATTTCTCTCTCCATCTCACTCAATCTTGC
TGTATAAGCCCTTCTAAGTTCGTCACGCTTAACCCGCTAATCTCACTAGCAGTCCCTGGA
GTTGCGGTTCTTCGTACTTCAAAACCTGGAATTTCATCAAGTGAAAGATCATGAGAAAAC
TGACTGCTATTATTTACCGACATCTTGTAATCCTTATTGCCATTGGTGTATATGACATAA
CTCTTTGTTGTTTCAAGTTGGCTATCCAAACAATGAAGTGGATGCATAACTAACATATTC
CAATGAGAGCATAAGTGGCATCTGAAACAATTTTTACATATTTCTTGTAAAGGTACATTA
ATCAGTCCTTCTATACCTTTTCCTTTCGATGTTTGGATACCGCGCCACAAATTTTTGTAT
GAATATATTTTAGTGCTAGGGATGGGATAATAGAAATGTCCATGTTCTAGTTATTAGTTA
TTTTCCGACGCATTCACATTCATTCTGTGTTAGTAGAATTTACTCATGTATGTATACATA
TGTATAATATACATGAAAACTCAAATGTTGTCGGAAAAGGAATCGCGCCATAATAGCAAG
CAGAATTAACAGTGAGTACTTATTATATAATATAACACACGAAAATTTTCCGATTAACTA
GTTAGCCTTCTAATTCTTTTCTATATAGGAATTCAATAGATATACGTAGAAAATACCTTT
CAAATGAAAAAGTTGCATTTGAAATCAATAATTATACACATCACTTGCATCTCATTTTAT
GTACTCTCCGTCTTATTGCTATCAGGTCCTCTTCATATTTCAACTTGTTGACCATGCCGA
AGTATAAGTATAAGCAACCAGGAAAACCACATTATAACAATACCGTTAGACATATGCAAA
AGGGTCTATGTGTCCTTACTCTTGCTTTGGATGTAAATTCATTGGAATGGACCTAAACAA
ACATATGAAGAAGTGTCGTTTCATCTCGGCTATGGAAGAGAGAAGTGAATTTATGTCCAG
TTTGAAGGCGAGACATTCTTGAAGAAATCAACCTTCCTGCCGCCTGTCCATGTGAACAAT
TTAAGTGATGCAGAAAAACTCTTTGATGAATGGATTCATAGTCAAGATTCAGACGACATT
CGACGATCCAAATCATTGATGTTGCCTCCAAAAATATGAATCAAATGCTTGTTGACGCCC
GTCTGCGAAACCAGGAAGAAGAAAATGAGATCGGTGAAAATGGTTTAGACTTTGATGTGA
ATATCCCAATGGAAACAAACAATCTCAGTAACCTCGGCAATGGCACTTTACAAGCAGGTA
CCACCCAACAATCTCATGAGAACTCCCAGTTTATTGTTGACGATGGTGGCATGGTTGATT
TTGAAATGGAATTAAAAGTAGACACAACATGATTCGCTACACTCCTGATTTAGCATTTCA
AGTACATCTACTGGGTGTGATTACAAATGTTCGGGTGTTCCACTCAACATGTTTGACAAA
ATTATGGATGTCATCTTTGTGCATTGTGCTCAGAGGAATTTTGATTTCAACAATTCCTTC
TTCAGCTCCACTCGGAAAGGACTTATCAACAGGCTAAAGAAGATTCACGGCATGTCAGCT
TTCAAAGCAAAGTTGGTCGGGGTAACAAGGAGATATGGTACGTCCATTGGAGTTGTGGTG
TTTGACACAATGGAGGTACTCATGACTATGTTTGAAGACGAGAGAATTGTATGCCCTGCC
AACATAGCCAAAGGTTACAATTTCTGGGACGGAACCAGAGTGGACTCTAATGTTCATTGC
GATCAATGTGCATTTCATTGCAAAAGTTCACCGTGAAGATGCCTGTCTTACAAACCCATT
TGTGAGGGGACTTCGGGAGTTCATCTGTGCAAAACAAATGTTTATACATCATCCGTGTCC
TTGGTGCCATGAGCTGGATGAGATCATGAAATGTTCTCCATGCATAAGGAAGATAGCGTA
CGTCCATTCCTTTGGGATAGTAGGTATTGTATTGCTGAGTAGAGGGACCAGCATTTGGGA
AAGTACTTGCTCTTGTATTGTCATTTCTCAATGACGCCGGATAGCTGTTATGACCATCAC
AGTTCTTCCGGAGGGGAAAACTACCTCTGTCAGCGAGTGCTTTCTTAAACATTGTGACAT
CAAACTGAGTTAACTGCCGAGTTTGAAAGGCTTTTGATGAAACGCTTGGTGACACTGGCG
GGTGAAGAGGAAACAGTCCGGCCTTGGCTACTGTCCATCGTAGTTTGTAGCCACCTCTGA
GACTATGGCAATGCCAATTCATACCATCTCTTGTGATATCAGGAGCTGATGTCCCAGCAA
AGATTAGTGCATTGGGAGATGATTCGGAGACTTTTTCACGTAGATCGTTAAGGCATATTA
ATTTAAATGAGCATGAACTCATTCTCTCGACCTAGTAATGATGAAGACATTACAATGAAA
CAAATGAGGTACAACGACTTCATAAAACATTGTATATGAAGTTGATATCAATGTACTCAC
AGTTGAATCGAAGTATTGTACAGGGTCCATCTCTCCATTCTTGCTGCTGATCCCCATTTT
ATGCTCTTTCTTGAATCGCAAGTACTGCTCTCGAGGAACTACGAAAAATCTACGGCAGGT
CTTTCCATTCAGGCTGTCACAAAGTTTAGGAATGACAAACATACCTTGGAACAGAGGATC
CTTCCATCTAAGGTACGACATTGATATTGGTTCATCTTGTTTGCCAGTGATAATGGCATA
AGAACTGAGATTAGACTTGTTGGGAACGTAGTACGCAGCTTGACTGAAGCACGTAGCAAA
TGGATTAAGCCCCTTCTTTCTTGCCGCCTTGAATATATTTTTGACAAATTGACTGCCGAC
ATTGTCATATGTCATGAAATACTCTTTGAAGCCTTTCCTCGCTGTAATGGTGGGTGGACA
CACTTTTTGATGATTAGTGGACCTGCAAAACATAGAAACAAGATATTGTCAGAGGAGACT
ACAAAACAAGGACAACTTAAGAATTCCATTCTTTACCAAAGGATGAGTGTTGAATACAAT
GATCAGCATCATTCACGACATCTTCTTTATCACTGGTCAATGGAGGACCCATGACTTTGT
TGACGAAAAACATGGAGAAGTGAGAGTCATCTTGTCCCAAGATGAATTTATGAACTGTGG
CTTTTGGAAGAGCTCGTGTTATGGAACAAGTTGTCGTCACATCCACGTACTTGGAGAACA
CCATCAACAATATGATCAGGAGAAATCATTATGTTGTAATGAATTCCTTCAATAATCCCT
AGTTTGAAGGAAGTCATAGTATTTGTGGAGAAGCACACAAAACAATTCAAACAGCTTTGA
ATGAGTGGCTAGGGAAAGTTGTGCACTCGATGTACACAGAGTTCGAATAGGAGGTGTATC
GAAGTCTGTTACTAAGCTTGTACGGAATTACTATCGAGGAGCCAAAGTCATACTCAAATA
ACATTCGACTACCCTTGCATGTGGATGCAACATCCAAAAGAGACTTGAATTTTGGATGCT
GGGAGATGTTGCACAAATCATGAAGAAAGAGAATCAGGAGGCAAAGGAATAGCTGCCACT
CCCTTCTGCATCCCGTCTTCTAATTCATCACCAACATTGAACACATCTTCAGCAGAATAG
AATTCAGAGGGCAAAGGAGTAGCACGGCCACACCTATCTGCTTCCTAGTCTTTCAATTCA
TCAACACAACTTAGGGAAAACGATGGCAAGTGAGTAGCTCGGCCAACCACATCTGCTTCA
CCACCCCCGTTGCATGATTCCATTATTCTTCTCCTTTTTTCAGTGAGAACACTTGGTCGG
GCAGTAGAACCTGAGAGAGATCTTGGTTTCTCGGAGAGTTCTTCTTCGGGTTCCTTCAAG
GCTACTTCAACATACTACTCAGAATTGATCTGTCCAAAGGAACAGAGTGTACATTTTCTT
GACAATGTTGGCAACTGGAATATTTCCCCCCGGGTTGAAGTAACGGCGAACATTTCTTTT
TGTCTGCAATGCATTTCAAGCAAGAACTGCGTGGTCGGCCAACGGTTCCCAAAAGCGATT
TGTCGATTGGAGGATTGTGATGGAACATTGCAAGGAGATGTATGCCAACAATAATGGTTG
ATTGGCAGGTGAATCACAAATCAAATCAATTCAGAATGTGAATTGATCTATTGGAAAATA
TTGTTCCCTACTTCTTTGCAAGGTTGTGATTTCAGTATCAAAATTGGGTCCAGTAGGCAA
AGATGATGCGAGCAATGGCAATGATTCAAATCGACAGGGAAGTACTTGATCGTTGCAGCA
GATTGATACAAATCGAGTGCAATTCCAAAATGTGGTGGGATCCGGGTTTCAACGATGGTA
CGGGTGATGGCAATGATTTGAATTGATGGAGAAGTATTCGATCGTTGCAACAGATCGATA
CAAGCCGAGTGCGGTTAAGAAATGTGGTGGTTGGGATCCAGTCGGTAACGATGGTACGAG
CAATTGCAAGGATTCGAATCGATGGAGAAGTACTTGATTGTTGCGACAGATCGATTCGAT
CGTTGCGACAGATCAATTCAAGCCGAGTGCGATTACGAAATGTGGTGGGATCCCGGTTTC
AACGATGGTACGGCTGATGGCAATGATTCGAATCGATGGAGAAGTATTCGATCATTGCAA
CAGATCGATACAAGCCGAGTGCAATTAAAAAATGTGGTGGTTGGGATCCAGTCGGTAACG
ATGGTACGAGCAATTGAAAGGATTCGAATCGATGGAGAAGTACTTGATCGTTGCGACAGA
TCGATTCGATCGTTGCGACAGATCGATTCAAGCTGAGTGCGATTACAAAATGCGGTGGGA
TCCAGTTGGTAATGATGGTACGAGTGTGACGTACGGTGACATTGATTGATGTAATTGATA
ATTGATAGTGATATGAAATTGTGATCTTAAAGTAATTGTCAGTTGTATACTATTCTACAA
TAGATTGCAATGCTCCTCTCTACAGTATTCTCAGGAGTGATTGGGTGCCATTCATATGGT
ATGTGAGAAGCATGTAGGTAAGTACATGCTTGTACTCTACTTGTAGACACATACTGTATC
ATACATAGGAATTCAACTGAAAGATGGTGGTGGTGTTGGGAGACACCGTGAGATGTGTTG
GTCCAGAGGTACAAGATGGTGTTGGTGTTGGGAGACACCGTGAGATGTGTTGGTATAGAG
GTACAAACCACAGAGTGCAAGACTGGGATCAAAAAGAATCTATGCCTGGATTCAAGTGGG
GAGAATGATTGGACAGAATTTACTGTGAAATGTAAGTTACACATGGAACATTTCATGAAG
TACAGACAGATAATTATAGTAAAGTAGAGAAAGACATAAGTACAAATACTAGATTTCAGG
TTAAATGGTAACATAGGGCTCTATGACTAAGAGAATTTACAAAGGCTTGAAAGAAAAAAA
AGATTACTTAAACTTAATATGACGTCTTACTTAAAGTCTTTAATCCAAAATAGAGATAAT
ATGTATACAAGAAATATTTGTAACTAACATTATATCGCAGAATGGAGCACTTACATGAAT
TGTGAGCGTAACTAAAATTTATTATCTATCTAAGTAACAACCTCTGACTTACGGGATCTC
AGACAACAACGTCATGTACATGTTAGCGATCTCTCCATGATCTAGCTCTGCCATCTCACC
TAGGTACCTCAGCTCTACAGCTGGTGAGTACGTGAGTCTGTCAGGGGGCTTAATCACTCG
CCCTGCCCTTGTGAGCATTGTTTCTGGTCCAGTGACTATTGGGCTTCCCCACGTCACTCT
GCCTCCCGGCTTGTCAGGTTGATTGCTGCTTGGACCTGTGGATGTGATGTCATGCTCATT
TTTCATTCCTAACCCTATAGCTGACTCTGGTCCTAACTCGGTTTCCAGGTCCTCCAGGGT
GTCTAGGTCTGTGACGCCCAACGCGTCATCCTTGAAGAACATCCTCTTTAGCCATATAAC
ATCACGACTTACCACGACTCTAGAAGTGTGCATGTCCCACATCTGTACGCTGTCACTTTT
GCATTCTGCATACCCCACGAACATCATCATAGCTCCTCTATCACCAGTCTTGGAGTCCTT
TCCCTCTGCTATGACTCCCGCTTCACCCTCACACACGAAGCCTATGGGACCACAAGGGGT
TCACACCAAACATGTGCACATCTCGCGTTGCCATCTGGCCCTTGATTTCGACCACAACTA
GCCCATCAAGCTGCGTCGTGCACTATAATGCCTCCAGTGCGACTTTGGACTTGCTGTCCT
CAGGTACCATTGCGGCCCCCATCATAGCACAAGCTTTCCCAGCAAGATACGGGAATGACA
ATTCTGTGAGGCTATTATGTTGCGGTGTTTCCCATGAAGTAAGTTCAAAGTCTGAAGTCT
GTAGCGCAGCCCCTTCGCTACTCCCAGTGCCCTTTGCAAGCTTGTGATTCTCACAAGCTG
GGTCCAACCGTACGTAACGTACTGATATTCCTTGTGACTTCAACTTGTGAAAATGCTCGC
ACCATCTTACTTTTAGTCACAGTGAATTCACTCCATTTCTTTCCTGTTGCTTCGCACACT
AGGACCTTCCAGTTATCTTGGTTGTTTGTGGCATCTCTGAAGCTTCCGCCTTGATCGTCA
CCTTGGACAGGTCAAGATATATCCTATGCCCCGGTATGTCCGTCTTTGGTGTGACTGCTT
CTTTTTGGACATTCTTCTGTCTTGCTTTGGATTGTGCGCAGCGTTCACATGGTTTTAATG
TACCGCGCGTTATCGTCCATCCAAGTTCCCTTGCTGTTTTACTTACAGAGTCTTCATTTC
GATGACCCAACAAACAGTGGGCCATATTGATATTGAGCCTCATGGCCTTTGTCACACTGC
CGGCTGCCACCTCAACGGACCGGGCAAACTTGCACGCGTATATTGCCCCTTTCTCAGTGG
GCACTACAATGTCAAAATCTATAGTTCCACCCTTCCCATTTTCGATACGCATCAGGGTCT
CGTCTCCAAGTATAATTCTTCACCCTTGCTTATGCAACAGTTTTTAAATGCTCAGTAAGT
TGAAGTTGTGCTACGCACTAAAACTGCAGCCCTTCAATACTGCCCTCAACCCAGCCTTTC
CATCCTTGTTCACAAAGACCCCTGGGATGTCGATCAAGGCCGTTGACTCCATTGCCAAAC
CAGAATGCCCAAGGCTGTATACCATCGTGTCATGAACGTTTCTAGCCCCAGTGTTGTACC
TCGTCACATGTGTGCTGGCCCCGGTGTCACATATCCACACGTCTTCCTGGCGCAGTATTG
CCAACACGTCATCACCATTCTCAGCCGGCATGTCAATTCCCAGTTTTCCCAGGATCTGTG
ATGTCAAGGATACCTCAACGCTTGAGGATGCCGCTTCCGACTTAGCAGCCTTTTCCTTAT
ACCAGGCAGGAGCCTTCTTGGGAAACTTTTTGTAACACTCCGCCTCCTTGTGCCCCTTCA
GGCCACAGTTGCACTACTGTTGGGGCTGGTATTGCCCCCACTCTCGCTGTTACCACGACC
ACCGTGCAACTCCCCTTTGTGTTTCTTGCAATCTGCTGCCTTGTATCCGCACACCTTGCC
GCAGTTCCTACACCTCCCCTTGAACGTTCCATCGCCTTCAACGGAAGCAAGGTGTACCTC
CTAATCATTGGCATGCTTCTACTCCCACTTTTCATGAGTCTTTGTATTTCTGAGACACTG
TTGCACAGCCCGTCGAAATCGGGACTTGTGGACTTCAACTTGTCCAAAATCAATCTTGCA
TACAACGTGTTGTGATTCTTTTGTGCCATCAACATGCACAGTTTGTGATCAGTCTTTGTG
ACCTTGTACTTGTCCAACACTCCAACCACGTCATTATAGAAATCCCTCGCGCCTTTCAGT
TGAAAATTTGTCTAGCTCTACCTCCAACTCTATCATTGCAACTAGCATCAGAGGGCTTAT
TGGCCTTCTTGGCCTTCGCGAACAAATTTGTAAGCCAACCCATTGGGATAATCATCGCTC
TTTGTCTTCCCCAACAGGGCAATACTGTGACTCTTTCCCTGGCCCAACGCGATTATGGTG
CACAGCTTCTTGTTTGCCTTGCACAGCTCCACAAGAGGTCCATTTGTGGGATTTGTTACA
TCGATCATTGCGAACTCCGTCTTGGTGGGACAGTTTGCCATCAATATGGCACATCCCCCA
CACCCATGAACTCTGCGTACGCCTCAATCTTGCTGACGTACACCCCAAAACTCTACCACT
AGCTAATATTGGTTTGTCTATTTTGTCTGACAAAGTACCAGGGATACATATAAATGCTCT
CTCATTGTACAACTAAAATTGTCACAACTGAATCACAAGTTGTCTTCAACCTAAAGTCAG
CAATGGAATGTTGTGTTTGCTTGTTGTGTTTCTTAGACAAAATATGTCAGGGGCTTCAAA
TGTTCCCTGCTAGATACCACAAGCATCTTCTGCAATGATGCTGCAAATAGGTTGCATTAA
AATCATTTTCATGTGGAATACAAGTTCTGAAGTTGCACTGTAGCTGTTGCTGAGGTGATG
ACGCTAGTTGGGCCCACTGTTGTATCCACATTTGTGGAGTCCACTGCGTTTGTTTTTGTA
TTTGTGTATCTGGTAGTTGTGCATGACCATACTATTTAACTCTAATTATAGAAGTAAACC
ATGGACAGAGTATTTGACAATACAACAGGAGGAATTACGTATACAAATGAGGCAAAACAT
AAAGAAGAATAGAATTACAAGTGGTCAAAGTCCAAATAGTAGTTCAAAGTAAGTTCTGAC
TCGTTTACTAAATCATATGCTAAAATCAGTTGAGAATTCACTGCAGTAGCTGCACCTTTG
CAAGGATATTTGTTCCGATGCCTCCATAGTTTGGGGCCTCAACAGCCATGACATTGAGTA
CGTTGCCACTTCTTGATGTTCCCTCTTCTCTATCTTTCACATTCTCAAAGCCCAGCATCT
TATGGATCAGCAAGGGCACGATTGTGAGCTTCCTACCAGGAGTTCATCCAATGCTGTTGT
TTCTTTTCTCCTCCGGAAGGGGGGGGCTATGTTGGGTTTGTCGGGGACATGTCAGCATAA
TGTCACCGTGACACGACAATGTCACCAAATCTGGGTGACATCTTATATATCGGCGACATT
TTTAGCTCTAATCTCACCCAGTCACGTGTCATTTGGGTGAGTCACATGTCTTTTCCAGTC
TGTCTGTTACATCACCGCTATGCGATAAGTATGTATCATGCAGACCAGTTCTGTTACCTA
TATATTATTATGCAAAACACACACAACAGGCACAACTGCGTGAACTGCATAATCCAGAAC
AGCAAGCTTTCAATTAAATAGCTCCCTCCTCCCCACCATGACCGCAGATATCTCCGGCCA
TAGGAGGAATTAGACTTTGCCACCGCCAACAGTCTGTAGCCCTCAACGATCTCTGTCGAC
GGGTGTAACTCGCGAGGTGAGATCACTATTTTTTCCATTAGATTTTGCCTATGGCGCGTT
TTACGCTAATTAATTGTTTCAATTAAAATGTTACGTGCCTCGCAACCCGCAATGGGATAT
CTCAGCCCACAAGGCGAATTAGGCCACGCCGCCTTCAGCGCCGTGTAGCTATCGACAACA
GCTACACGACCATCTAACCAGCGAGGTGAGAGTCCTTCTGGTTTTTGTTTCATCAATTTT
TCGCTTTTACACGACACGCACTTTTTCAATTAAATTGTTGCGTGCCGCCAACCCGCAATG
GGATTTCTCAGCCCACAGACTGAATTAGGCCACGCCGCCTTCAGCGCCGCGTAGCTATCA
ACAACAGCTACACGACCATCCAACAAGCAAGGTGAGAGTCCATTTGGTTTTTTTGTTTGC
TTGATTTTTCGCTTTTACATGACACACACATTTTTCAATTAAATTGTTACGTGCCGCCAA
CCCGCAATGGGATTTCTCAGCCCACAGACTGAATTAGGCCACGCCGCCTTCAGCGCCGCG
TAGCTATCAACAACAGCTACACGACCATCCAACCAGCCAGGTGAGAGTCCTTCTGGTTTT
TTTGTTTGCTTGATTTTTTGCAAGCACCCATACTAACATAGTTTTCAATTAAATTGTTAC
GTGCCCTCCCACACAACCATGGACATCTCAGCCCACAGACTGAATTAGGTCCCGCCACCT
TCCGCGCCACCTAGCCAACAACAACAGCCAGCCATCCATCCAACCAGGCAGGTGAGAGTC
CTTCTGGTTTTTTTGTATTGTTGATTTTTCGCAAGCACACATACTAACATATTTTTCAAT
TAAATTGTTACTTGCCCTCCCACACTACCATGGACAACTCAGCCCACAGACTGATTCAGG
CCACGCCACCTTCCGCGCCGCCTAGCCAACAACAACAGCCATCCATCCATCCAACCAGGC
AGGTGAGAGTCCTTCTGGTTTTTTTGTTTTGTTGATTTTTCGCAAGCACCCATACTAACA
TATTTTTCAATTAAATTGTTACTTGCCCTCCCACACAACCATGGACATCTCAGCCCACAG
ACTGATTCAGGCCACGCCACCTTCCGCGCCGCCTAGCCAACAACAACAGCCAGCCATCCA
TCCAACCAGGCAGGTGAGAGTCCTTCTGGTTTTTTTCTTTTGTTGATTTTTCGCAAGCAC
CCACACTAACATATTTTTCAATTAAATTGTTACTTGCCCTCCCACACTACCATGGACATC
TCAGCCCACAGACTGATTCAGGCCACGCCACCTTCCGCGCCGCCTAGCCAACAACAACAG
CCAGCCATTCATCCAACCAGGCAGGTGAGAGTCCTTCTTGGAGTGGTATCGGAGCAACAG
AAAGAAGGGAATCGATGGGGGGTGGTACCTTGTAGGAACAGATGGAGATGATGTGACAGA
ATCAGTTGCAATTGAGGATGAATTATGTAATGACATTGCGGACACACCACAAGCTGAGGG
GATTCAGATCGTTAGGAGAGAGGAGGAGGGTGAAGAAGAGTAGCTGCTTTTAATTTAGTT
CAATGGGTATTTACATGTCTAATGTATCATTTTTCAGTGTGACTTGATGATTATTGGATT
ATACCACTCAATATTGCTACTAACAATTACTACTAGTAAGTACTACTAGGTGACGACATG
TCGCCATCTTCGAAATGTCGCGACATATGGCTTTCTTTTGGCCACCTTGGAAACCCCTAA
TGTCGCGACATGTCTCGGTGACATCTCGAGACATGTCACTCGTGTCATATGACGTGACAA
AAAAATGTCTTTTGAGAGCCTCCGAAGACATGTCGTGTCCCCGACAAACCCAACATAGGG
GGGGGGGTCCAAGATTCACTATTGGGAGGATGTTGCTGTGTCTGACAACCCTGTTCATTG
CATACGTTTCCCTTGATTGGTGAGAAGGGTCCCTTGAAAAATAATCCTAGACATCTTTCT
CATCAACCCTATGAAGAGACAAAAATACCCTGCTCTGATGCCTCTTCTCTCTTCTTTTTG
GGGGGGATGAGTCACCCATTTTTGCAGGAAGACTGAGCAATGCCTGGCATGTGCAAATCC
ATTGAAGCCAGCCCCATCAAGGGTCACCAGGAGGAGAAGGCATGGAGCATCGTTGACCAT
GGAAAGGCCACCAAAGTGACATTTTCCATTGAACACGGCAGTTCAGTCTTGGAAAGCATC
CCTGTGGATCTTCTCTGTTCTGTTCTAGCCACACTTGGTGACAGCTACCCCATCTTACAG
CCAAACTGGTTTGAACACAAAGCTGGTGTCAGCACATTTATTGCACTGACATCACTGACA
TACCCAGGGTCATGGGTTCTGACAAGAGGATAGATTTTTTGATTCTAGAAAGTAATGGAC
TTAAATAATTCATTAACTATATTATGGTAATGAGCAGTGATGGATCTTGTCCATCAACAG
AACACCTGTTTAAAGAATGTGAGTTGACTCATTCTCATGATACTCCTATCCACAAGTACA
TACTATTGGGATGCTACAATTAATGAACAAGGTTGGACTTGGCAGGCAGTCTTCAGGATG
TTGAATGAGAATGCCCAATGACCTGAGTAAGAGCTTTGCACTGATGTCAAGGATGCAGAC
ATGCTAGTGGACACTGCCAAATATGCTGTGGCCATGACACTTAAGTTGGTACAAAAAATG
CCATGCCTAGCATAGCTCCTTGCATGCTCTACAGATCTCTCCTCATTCTAACAAGCCCAA
CCTCAGGCCATGTCCAGAACACTAAAACAATCTTGAGCCTGTAGTTGATGAAGCTTCCAA
GATGCCCCTCAGCCATTTCTTGCCTAGTCCACCTGGAATGGCACTAGCTCAAATTAACAG
TTTGGTAAACATGATCTAGTGTCTGGACTCCCATTTCTTAACATCAAATTTGTGCTGTGT
GTTTGTATCTACCCTGTAGCCTTTTCTGGTGCGGTGAGTTGCTTCATCAAGGTTTCTATC
CATGTACAATAACAAATTAAAAAGAACAATCTAGTTCATGATGTGAGGGAGTATCCAAAT
AACAGAGTGTGATATAACCACAAGGAATGTCCACAAGGCAGGTTGTATGTGTTCTGTATG
TGCCTGCTCATAGGTGACAGGCCAAAATTATCAAACTACCCAACACACAGTCAACAATCT
TCAATTGGATTATTCCATAAACTCTAATTGCTTCTTATCCAATGACAAATGACAATAATT
GGAAACTACTATACAATTGCTTCTGAAAAAAACTAATATTTTCACATATAACAATAAGCT
AAAATGCTGCAGTTGTGGTTTATTTACTCCTCCTGCTTTTTCTATTCTGCTTATTGATTT
TTGCACATGAAGTAAAGCCATCCTCTGCCCGCTTCTCCATCCCCTTACATCACTGCCATG
CTCACATCCAAATATATCAGCATTCATGAACTCTCAGTAGATTGATCTTTTTGTTGACAT
CCCCCTTCCCCTTCTCCCCACTGATCTCATATCCCCCTACCCCCTCTTTGACATGCTAAA
CTATAATTATCACATAACAAAATTCATTCAAACTGCACTTGGGATCTCTAGTTTGTTGCC
CAATATAATAGTATAATTGCTGGTATGGTTTTCATGTAATGTACACAGAATTCACTATAA
GACAAAAAAATGCCAATACTGTGATCCTAAGGTTGAGTTTGATTTAGGTGTGCATCAGGG
GTCGATTGATCTTTTAGACCACAATATGGGACCTCATTGGGAAGTCCACTACTTTTGCTT
TCAGTGGTGGTTGTTGCCATGGAGTTCATCTTATGGTCTGTAATTGAGGGAAATATATAA
AAAACATCCCTTTTTAAAATTATTGTATTAGTACTAGGCTATTTAATGTCATGTAAATGC
ATTTGCACAGTTTTCCTCAACAAAAATTGTTATGAATCATTTTGATGTATGAGTTATCTT
GCCCAATTTTAATGATTTGATTTATTGTCCAGGGAAAATTGCACCTCCCAAGGACACTGT
CAAGACCTCAAGTCCAGCAAAGATCTAAAATCCATTCAAAGTCACCATTATTTTAAATCA
CAGCAACAACATGTTGGAGAAATGTAGTTCAAAGTAGTACCCCATATAATCTGGTCTATT
GTAATGTAGAAAGAAATTTTCTGTTATGAACTTGCTGTAAGCCAGCAAAAATGCCATCAA
CATTGCACTCCACAAGATACCCTACATCATTGCAGAGAACAGAATCACAGATGATAGGGA
AAACTAGAAAGAGATATGACTGCTTAGAAATGATTCATAATAGTAAATGTGAATCATAAT
AATTTTTGACTGGTGTCTCTTTCAAAGACACAAGGAAGCTTTCAAATGTATGGTTTTTGT
TAGTCAAAAAGTATCTCTTGGTACCTATGTTGCTTCTAGATCTTTTCGGTTCATTGGTTT
CAGATAACAAGAAGCTAGTGTGCCATTTGGAATAGAACAAAACAGCAACTAGTCTGATTT
CTAACTTTTGTTTTCCAGAAGGTTTGTTTCTTGGTTATTGTTTCTTTTGTTTTTGTCGTG
GATGGGACATCCTTTCTTTCATATTAGTTGGGCTCCAACCAGTGGATGTTGTTTGTGTAC
CTGTGCAATAATTCTGTTTGCTGAGCCTTGTTGTCTTGCTTGACCATAGGTTGTCAGATG
ATTAGTTTTTCTATACCAACATCTTGTGTAGCAGTGAAGCAATCTCTGTCTTCTGGTGCT
CTGTTTACTTCTGCTCCACTTTTGGTGGGCCCAGTGTGTGATTGTTGTCATTTTGCATCA
CAGGGGTGAGGACCGGAAATGGTCACTTTAAGATGTTTGAATTCCAAAGTAGTCTGCTGA
TGATTGCCTTATTCATTATCTATTGTATGTTCTTTAAAGCCATATTTTTCACATTGTGAA
GCAGTCTCATTGTAGCCAACTCAATTGTTTCTATCATGGAATGCAATGCTGTCAGTGCTA
ATTTCATTGGATGTCATTGTGCAATACCATGTTGACATTGCTTACAGTGTTGTCACTTAC
TCTATACTGTGTAATGTAAATTTCTGCTTGACTACAGATTATTCAGTTAAAGGCAAAGGA
ATGTTGACATGTTCAAACTAGAGTAATTATGGCATGCTCGAGTCACCATGTCTGATGACA
TTACTAAATCATCTCTGTCTTGGGTGTGTTTTATTCATCTTTCACATGTTTTTAAACAGT
TTGGATTCAAATTTCTGCATGTTTCTACTAGTCTAATTGTGATCATTATGTTTGAATTTA
TGCCGTATTTCTGGCTTTGTCCCTTGTCTAATTCATGAATTCACGCTCATTCCTTGTTGT
ATCTTTGTTAGAATACCTACTATCTCTGGTTCTTGGGCAAATACCTTCCTCCCTCAACAA
TGCCACATCAACCATGTGCCTTTATCAAAACAGACCATAAGGCTTCCAATTATCATGTTG
GCAACAAGAGTGTTGCTTACCTCTTGATGATCAATCTACAGACTGATGTCCTGCACATTT
TTATAATGTCATTTGCTAACAAGTAGAATGATGGCCCCTACAATGACGCTGCATAAAATA
TTTTCTGCAATTTATGATAATGATGAAGATTTAATGAAAGTAAAGTAAGAATCAATTAAG
CTTCTGTAATATTCTTTGAGTCCTTGGAGTCTGTTTTTCTAGTACCTACTCAAAAAAATA
AACCCAGCGAAGTACCTTAAATTTGCTAGACAATCATGATCAAGATATTAAAATGAGATC
CTATTGCAAAGATTGCTATGCCGACACTCAAGAAACTTGAGGGGTATATGACGTTGATTG
CTCAGCATCACCCTGCCCTTCAAGTGTGTGGGGTACAATGGACAGATCAAAGATCAGAAT
TGATTAAGCTCCCAATGATAGCACCCAATCTCATTTCTACAAATGATGGAAAAGCTATCA
ATTTGTTAGTTCTATATTGCTCTTTGCTATCCATGGTACCATACCAGCATGCTTCCACAA
CATCCTTTGGTGTTCTTGTGACAGTATTGTTGCTGATCGGAGTAGATTGTATTAGCAGTA
TAAGAAAATTGGAAAGGGCCTACAATGAAAATGGTTTGAAATTTGTTGTTGACTCGGTGT
CTTTCACAGCAAACATTGAGTTTTTGATCAAGTCTTCATAGGAAATCTTACAGTTACAGT
GAGGGCAGCTGCAGGAAATACTCACTAGCAATTGGATGAGATTGCAATTAAATGTATAGC
AACCTTGATGCACCAATCAGCTGAATGGGCTATGTGAGCCACCAAGTTTTTGTTCAATTG
CAAAAACATGCACTGTTGTATAAACACAATGGGTAGCAAAAAAGAATTGTAATGTGTCTA
TTAATTGCATATAATCTTCAAGCCAGACTTGTTGGAATCAATCAAATTGGAATTCTCTAC
ATACAATGACAGTGATTGAATGAAGATTCAAATGCTGAATTCTTGCCTGGTATGTAGACG
GCATTAAAATAATATTTATCACCCATTATGAAGTGTGACACATTATTGTAGTAAATAAAC
ATTACACATTGGACTACAAGCCTTATGCATTTCATCGTCCATCAACATCACTGTGATTGC
TTGTATTTTCCTCATGACTCTCCTAAAGCTTGCCTTTCTCTAGTTGTCTTGCTCCTTGAT
TACAATTGTTTGTAGGTATATTTGGACTAATGAGACAACTCATTGCACCAATGTTTCCAC
TCATAGCCCCGTACCGCTTAAAACATGCATATGCATTAAATAAGTATTTTGTCTCATAAC
CCATTCGTCTAATAAATCATGCATATGCATGGCTTAGAGCGCAATATTGCCCTTTTTGTG
CTGCTTCGTTCGCGACAAAAAACGATTAATTTCACCAATCCAACACATAAAAACCACGTG
AATACATCTCAGGAAGACCCCCGATGAAAACCGCATCGTAATTTTCAATATTGCCTCTTA
TGTGGGCTGTTGAGTGGAAAGAGTCGGTTGAGATTTTTATCACTTTTATACTAATTCCTA
CATTCATTTTAATGTATTGAAATTTTCTTAGTTTCGCGCCAAGAGTGTGATGGCTTGTTT
TTTTCTACTGACATATGTGCTCTCATGATGCAACTGTGTATTGCCCCTGCCATTTTTGTC
ATCATTTTCATCACTCATCCCCCAATCACGTGGAGTTGCTCATCCGCCTCTTCTCCATGC
ATCAATATAATAACATTTGTCAACACACACACTAGACCAGCACTCTATGGTTTACTTTCC
CACCAACCATTTCATTTTCTACTTCATCGCTACTATCATTCCAGCCCTACCACTGTGATC
TATCTTAGTTCCTCATTTCATCTCTACACATTCCTCCATGATGCCAAGAGCTATCACTAC
CACTATGAATCGGACGAAAGGCTAGGTGGACGTGTTCTTCGTTCCTTGGTAGCATCTCCA
CCCAACAACACAACTACTTCTGTTCTTCTTGACCTCAATTCTGGTGAAGCATCTTCCTTA
ACATCACCACACCAAGAATCACACACAGAATTGATTATTACTCGCACAAATGAAGGCAAT
TCACCTACAGTAAATACCTCCAATGATGAAGACTCCATATCATCAGATGAAACGTGGACT
CCTTCTATCGATGACGAGGACAGTCAAGATGAGGACGATGATGTACTCGAATTGATTTCA
TGGAAAGAATCCCCATGAAGCAAAGTGATTTTGAGATCAACTTTGACAAGGTGGATCAAG
ATCTTGAGCATGGTTACTTTGAGGAGACCAAGCAGATTCGCAAGAGGATTTTATATGAAT
TCAACACACTTTTGTCTGACAACAAAAGCCATTGACAAGGTTGAATGCTGTTGAGATCTT
CAACGCCATCTATACAGCAGATGTGTTACTTCCTGTCCTTGCATTCCAGAACCAAGCCCT
CTCCTCCAGAAATAAACACACCATCGACTTTCATGAGTATGAGTGCCTTGTCCGAGTATT
CTTTGGACTTTGTTTCTATCGGTGTAGCCTGGCAGATGTTGAAAAACACCCAGAGACATA
TCCATTGTTGACATCAGCCATCCAGAGGCTACCCTCCAGATATAAATCATTGCAGAGCAA
AATTTGTCGTGCAAATGACCTCCTTCGTAGTTTAGAGGGGAACTTCTACGAGACCAAGAG
TAACTCTCCGGATGACAATGAAGATGGTATATTTTGGAAGCCTGTGTATGGATTTGATCG
TGAGCTTGAGAAGATGTTTAGAGATGTGGGAGGCAGAACTTCGTCTATTGCTTTTGTTGA
GGGGTATTCAAACCTTATCGTTGATGATGAAAAACTACGCCTTAGATCTGTCAAAGCTAA
TGATCGTTCTCTTTCAAGACACAAAAGTGCCAAGGCATTTGGTCCAGTTGGAAATTGTGT
AAATTCCATTGCGACTGGAATTTCTCTCTCCTGTCACATGAGCCATCACGGAGAATCATC
AAAAGACATTTTGACATCAAGCCTTATGATCATAAAAAGGTATCAACAATCCTAACAGTA
TTCGTTTTCCAGGGACAGTCATCCATGAAGACAGAGGGTACAACGATGACGAGTGTTTCA
GTTTGATTGAAGATGCAAATATGGGATTTTTAAATACCACCAAGAGGGGTCCAACCTTGG
CATTTAAGTTTGGAAACACTCGCTATAATACAACCTGTGAGCAAAGGGACATCCCTGAGC
ATGGCCCCATGCTGTCTTTGGGTGCCACAAGAACTGTTGGTGATGCAACATCATATTTTG
TGGCATATCGTAATGGCACAGGCAGAGTGAGGTTTCTCTAAAGTACAATCCCGTCCTTAT
CCTATCCATGTTTTGACTATATACCAGTTTATAGTGAGTGTGCTTACTCAAAGACATTCA
GCCAAATTTTGAAAAAGGAATCATATAAAGAAGATGACTATGAACCTGAAACTTTCCTTT
CTGAGAGAGACTGCTACCTTAGACAGTTGTTTGATCGTCACTGTGTTTATCAAGGGTACA
AAGCCCAGGGAGGTGATGAGTGGAGGTTCTTGCAAAGTTTCACTATCACATCCACATTGT
GTCATGCAATTCTTCCTTGTGTGAAACAGTTCTTAAATGAAGAAGAAGTAGACTTATTGG
AAAACGGTCTAGGACTTGTCCTGAAAGATGAGACAGAGATTGATGCTGACGACATGTGGC
AACATAAACCTATCGAAGAATTGAAAGCGCTCGGTAATGAGCATCTCAAAACCATCTGTA
AAAAGTATGGGTGTCCGTATTCGAACAAGAGGAAGGAACCGTTAATTGACACAATTTGTA
TGGGTCCCAAGGAAGACTTGTCTATCACTGAATATGAGAAAATAATCAAGTATTCATTTT
TACAGCCATTGTCTCAAGAGGATAGGTCAGCACACAAGCTTGGAAGTCTGAATGAAGAAA
AAGTTTGCACAGTTCTTGGTTCTGTTATGTCTAAGTTTGGTTGGGAACTGGTGGACTCTT
TCGAATGCGGCTTGCTTCAAAATAAAATGAATGAGTTTCTAGCAACGTCATTAGATGGAT
GGCTAATCATTAAGTTCATCGGACAAAATTGGCATGATAAAAATGATATTGATTCCGACA
GTGATGACACGTCCATAGAGAGAAGAGAGTATAATTGCGGGTTAGAAATCAAAACCCCTT
CGAGCAAAAAGCTAATCCAAGGATGCATTAGGGAAGCTGTTGATTTGCATGGGGCATTCT
CATTTTGTGAATTCGGCACAATAGAGTTTAAACAGCTCGTGTACAAACCGGAATATAGGA
GTCAAGTCCTACATCATGCCACTGTGGCAAACCTTCCATATGTTTTGTTTGTGGTGGCAG
GAGAAACAAAAGTGCTTTATGCTACACTCATTCGATTTCCTGAAGCAAAGAAGACAGTGA
TGAAAGGAATCCTAAGGGATGTGTATAATCGCAGTCTGAAGTGGGCGTATACTATTCCAT
TGAATACAGAGAACCCATCGTCACATATACCAGATTTTCGGGATGCAATTGTTTCATCTA
AAGGTTACTCCATTACAAAGGAGTGCGTCTGTTTTAACTGGATAATTTGGAGAAAGCTTC
TCTCAATGATACGGACTACTCAATTGCCACTTCCAAAAGCAAGGAAAATAATTCCAGAAA
TAGTTGCAAGGTGGAATAGGTCAAAAGGTAGGATTGATGAAATGACACGATCACTAGATT
CTATGAACTTTACTTTCACAAAAGGTTCAGCAAAGCAAGTGCTTGTAATGAGAGAGTTCA
AAAAGATGGCCGTCAATGTCGGATTCATTTTGAAGCATTGCTTTCCAGTAAAATCACCTA
CACGTGGGAGTGGATACTCAACGATTCAACGTCTAAATCATAAGTCAGGTGTCACCATGA
AAGATGTTCTATACCAACTTGCCTCTTCGTACAAGTTGATAAACCCAATACGTGGAGTTG
TACCAATCTCACCAGCACGTACTGTCGGTGATTCTGGAATTCAACATGATGCCGTCGATC
AGAAATTGGAGAGCGAGAGGTCAACATGGTATAAGGAAGCAACCAAATATGTTAAGGAGC
GGATCAAACCTGACAGTAGGTACAAGTTGAAAAAATATATTGAGGACCCAACTCTTAACA
AAATTCGATATGACAGGACATTGTTTCACATACCTCATTCTGTTGGAAGTTACGTAGATG
CAAAGACCGGAAAGAGAACATGTAATGGTAAAAATGCCAAGCATACGGAAACAGTATCAA
AAGTCAGAAGGAGTGGATCTCGTTGCATTCTATGTGTTGCCATTGCTGATCCAGACGACA
AGGATGCTAAAATTTCTCAAACAACAACAATTTGTTCAACTTGTCTTGTGCCTCTATGCA
ACAAAAAGATTGGGAATAGAAAGACAACATGCTTTGAAAGATTTCATCAAGTGAGCGATC
TTTCGCAGCTAGTGCAAGAGAAGAAGTCTCCGTCAGCAAGTGGTACAGGTAGTGGGAAGA
AGAGAAAGCATGCCAATAATAACGAAGATTAATAATTTTTAGAAAAGGGGATGAATTACT
AGTAGAATGGACTAACAAATTTTAATACATTCATACGCATGATTTATTAGCTAGCAGCTA
GTATGGCAAAATTTTAAGCCGTGCACATGCATGAATTGTGTTAAGCCGTGAACGTTCATG
AAATAGCAATTTTTGAGCCCGAAAAAATGCCCCGACTTGTGGGTTGTACAGCTGCTAGAA
ATGGACAGTTTAAAGCAAAAAAACTTTATACACACCCTGAGACACATCTATACTGATGTC
CTAACCACTTGGATCTCCTGTTGCATGACTGTAGATAGATTTTTTTTCCAATCTAAAACT
TCACATGAACATGCATGCGTTAATTTCTGGTACGGGGATAGACAACATGATTGTTATCAT
AAACTGAGCCTGTTAACATATTGACTCTTGATGCATCTGTAACTGCAAACGACAATCATG
ACATTACTCTTTGTACCTTGTTCTCCATTCTTTGTGCTCGTCATACCCATGTTGTTTTTT
GAATGATATGAAGTGACGTCAAGTAATACACAAGGCAACAAAGAAAGAGACACTCAAATA
TTGAATGAACAGGAGGGTGGACTAGGGGATTCAAAATAGTCTTGATAGAATTACAAGGTA
TGGAAACAATTTTATAGCCTATTTTTGAGAAAATGGAGGTAGCAAAATAGTGTCTAGGAA
CTCTCATAATATTAGGAAGGCTCCAACGATGTTTGCAATAGATGACGTTACTTTCAACAA
AAGTTCTTATTGTTACCAGATAATGTACATTAATATTAGGTTGTGCACTGTTATTGACCA
GATTCCCTAGTCATCCTCACTCAAAAAAGACGAGTAGTACAAAGTGAGTTGGTGCAACTA
TTGCACCAGCTCTGGGCATTGCAATATCAGGGTATACGTATATGTCAAATCCAACCACAA
TGTCACTTTAGCCCACCAGTCAGGTGACAGGCGGAGGTTTGTGGCTCCCATTGTATTAAG
ATATTTTGCATTGCTTCCGAATTCTCTTGGAGAGTGCTCATGCCCAACATGATATCGTCA
GTGAACCTGCACTCCCTCCCTTTCCATAGAAAATGTCATGTCATGAAAAATTGAGCATCC
GCAAGGGTTCTGTCCTCCAGCATAGTCTCCCCTCGTCCCCCACAGCATTATCCTCAAGCT
TCGTTATCTGTAGTATATCCTGTTGACTTAATTCAAAGTCAAACACTCGAGCATTCTCAC
TCATCCGTGTAAGAGAAGCAGTTTTGGGGACTATGACACAATTTCGTTGCAATGCCCATC
GCAGCAGTACCTGTCCGGGTGTCACTGTCCTTTGCGCGGTGGACAAACGTTTCGATATGT
CTACGACCGGAGCACTCTCCATCAATTTCCCTCCCAATTTCTTCCATTTGGCTTTAGTAC
CATCCTGTCCACCCAACGAAGCATAGGCCTGCACAACAATCCCTTCCCTTTGGCAATACT
CGACCAATTCACTCTGGGGGTAATAGGGATGACATTCGATTTGATTGACCGCCGGTGGCC
AGAGCGTCGCCGTTTGTTTCAAGGTTTGAAGGTGTTGAATTGTGAAATTCGAGACGGCGA
TGGATCGTGCCTTGCCGCATCGATAGGCGTCTTCCATGGCACGCCATGTTTCGGACCGTA
GCTGCGCCATCTCCGACTGGCCCATTCCGGCTTTGGCGTGCGCCCATGGACTGTCGTTTT
GCTCGAGAGTTTGTTGGCTTTGGTTGTCGTGGTTTTCTGGTGATTGCGGCGGTTTGTGCT
CCCAACATGGACCAGGCCAATGCATCATCCAACAATCGACATAGTCCAACCCCAGCCGCT
CGAGACTCAAATCCAAACATTTGGTGGACTGTTCGTATCCATGATATTCCCTCCATTGCT
TGGTAGTCACGAATATCTCCTCCCGGCTAGCTACAATGCCCTGCTGCAAGGCATCGGCAA
TCGCCTTGCCGACTTGCAGTTCGGTGGTCTGCCCCCCGTAAATGAAGGCCGTATCGATGT
GTCGATATCCGGTCTGCAGCGCCGCCAAGACGGCAGCGCGGGCGTGCTTGTGTCCCAGCC
GGTAGGTGCCGTATCCCACCCACGGCATCAGCACGGTGCTTTGAGCTGCCGGTTGGTCGG
GAGGAGCGGCTTGCCCGCGTGACGCATTGATTGGGAGGAGATTGGGAAGTGGCGCGCAGC
ATAGAAGCGATGTGGCGTCGCTCGCTGCGGGGACCGATTGAAATGCCGCATTGCTTTGCG
ACATGCGTGGAGAGAGAGAGAGACGCTTGATTGTTATTGTTTTGATGACTGCAAATGGCA
GCGAGCTCTGGGTGATGATAGAAGAATCTCATTTCACATCATGGTGTGCATGTATCGCTA
CACTATCGCCACACATCAGAGGAAATCTTTACCTCTACTTGGTAATAGTGATTCGTCATA
TCTTTTATTATCTTTAGTCAAATATCTAAATGTATCTTTGCCATCAAGCGAAATAATACA
TCATAAAAGGTATACACAATGCCAGATGTACATTCCTTTTTGTGGTGGAGCCTGGCGGAG
CGCATAAAACAGATCCACCAATCTGTCAGTTTTGGTGACCTTCCCAATATTATATCTGAT
AGCATGTCATGTCTTGGGCGGACGGCTAGATGGAAGGCTTTGGACACGGTCCGTCCGCGA
GACAACTTGGCCTCACTCATTGGATTGCCAACAAGTCCGGTTCGCCGGGATGTTTCGCGT
CCTGCTCATTGTTCGCTGTTTTCCTTGGTCGATCGTGTGGCATTCAGGTGGTCGAGTCGA
CGCACAGCTTCGCAGTCGATCGGCCACGACCCTTCCATGCTCATTCCGCCGCACATTGCA
TTTCGCTCCTACACTCCGCAATCCAAACGTAAATTCTTAAACGTCGCCGATTGTAAAACC
GCACAAGAGCTTCTGCAGGCAGCAACAGATAATCTGGAAGAGTTGCCACTTGCTGCCGTT
GCAGCAGTCTGGTCTAGAATCCCTCGGCTGTTGTCGCAGCGTCCGGCGGGTCCATACGAT
GACTTGGCGAACGAACAAACTCATGAATCGCATGCCGCACGATGCGAGCTGGAGGTATTC
TCCATCGTCGAAAACACCATGAATTCCCTCCACTCATCCAGGCCGAGAGATTTAACAACC
ATCATTCTTGGCATGGCGAAAACTGCGAAATGCGTTCGGGGCAGCAGCGGAAAGAGCAGG
TTGGACATGGCCTATCATCGAGCCTTTCGTCATTTCCTCCTTGACGGCGATTCAAATCCC
AAGGAAGAAATTTTTCAGGATTTAGCAGAAGCAGCCAGTGATATCCTGCCAAGATTTAAA
TCGCGAGAGTTGTCCAACCTTGCCTACGCCTACGCATTGCTCGGTTACGATCCCAAATTA
GAGAGCGATCGCACGCTCTTTCAACAAATTGCCATGGAATCGCTTGACCGTTTACATCAA
TTCAATGCCCAGGATCTTTCAAATATGGTGTGGGCATTTGCAGCTTTGGACGTGTCGGAT
CCGATTCTCTTTCGTTCTGTGGGAGATGTTGTCGTGGGTTTGCCTGACTTGGATGCATTC
AAACCCCAAGAGCTTTCCAGCATTCTTTGGGCTTTTGCGACAGCCAATCAATCACACCCT
GCTTTGTTTGAGAAAGTTGGGAATACAATTGCTGCATTGGATGATTGGCGTGCATTCAAT
CCACAAGAACTTTCCAATATAGTGTGGGCCTACGCCACTCTGAATGAATCACATGCGGGT
TTGTTCGAGAAAGTTGGTATTGCTATCGATTCATTGGCGGATTTGAAATCGTTCACTCCT
CAAACATTTTCGAATATAGTGTGGGCCTACGCAACGGTCGGTCGACAAAATCCTCGTCTT
TTTAGGAAAATTGGAGATGCCATCGAGGATTTGGACGACTTGAGATTGTTTACACCACAA
GCTTTTTCAAATATACTATGGGCATATGGTAAAGCCAATGAATTGCATAATGGTCTTTTC
GAGAAGGTCGGAAGTTCTATCCTTGCTCGTAATGATTTGCATGCATTTACTCCCCAAGAG
CTTTCGAATATAGTGTGGGCATTGGCTACTGCCAAAGTGAAAAACACTGCTCTCTTTGAA
AAGATCGGAGATGCACTTGTTATACGGCCTGACATGAGCACATTCACTCCCCAAAATCTT
TCAAATACAGTGTGGGCATACGCAAAATCCAATGAGTCGCATCCTGGTCTGTTCAAACGA
GTTGGAGACACTATAGTTGCTAGAGACGACGGGAATATGTTCACTCCTCAAAATATTGTC
AACACAGTATGGGCGTTCGCTACAGCCAATGAGTTGCGACCTGACGTATTTGAAAAGATT
GGAGATGCGATTGTTCAATCAAAGGACTTGAATTCATTCACTGCGCGGGGACTTGCAAAC
CTTGCATGGTCGTATGCTATATCCAACGTTGATGCTCCTTCGCTATTCAATCGTGACTTT
ATTGACGCTCTTCTTACGAAACAAGATGATTTTTTCGGAAAGAACTTGTGCCAACTTCAT
CAATGGCATCTATGGCAAACCGGAGAGATGTCGAAATCTGGCTTGCCTAAAGTACTCGAG
GAGCGGTGTCGTCGCGCATTTATTAATTATCATGTCACAACATCAGCTCTTCAAGAAGAT
GCCGTTGAAGAATTGATTTCAATGGGGCTAAACCCACAAGAAGAAGTTCTCACTGGGAGC
GGGTACAGACTTGATGCACTTGTTATAGTTGATGGGAAAAGGCTTGGTATCGAAGTGGAT
GGGCCATCTCATTTTATTGGGAAGACTGTAAACGGCGGTACTATCTTAAAACATCGACAA
GTGACTGCGATTGATAAAATTCCAATCGTATCTATTGCGTATTGGGAATGGAATAAATTT
GGGAATGACAGTTCCAAGAAGCAGGGGTATTTGCGATCGCTACTAGGTGCCAGTGAATGA
TGGTATATTCAGATAGAATCATTGCATTAGCTATACGTCGCAACGTTATGAATGCAAAAT
CTGTTGCAGTGTTATAATACGACACACTGAGAATTTACTGTATTTTACTATGTTAATAAA
TACGTAAGCAATAGTCAGGGCTTCTGCCATGTAATTCTGTCTTTGTTCTTCGGTCTCATT
AAAATGCATCACAAAGACGCGACAGCAACACCTTTTGAAAAAGTAGGATATGTTAAGACT
TCCAAACAAGAACAAGGTCTGCAGATCTGTGTCGCCTCCAACATTGATAATAAAACCCGT
TGATATTGTACAAGCAGACCTTTACACTAAAATCAAGCTCTCAATCAGTTCATGTCTACA
TCAAGCACTCAACTCCCGCGGCCATTATCTACATACTTGGAAATATGACAACCAAGCAAC
CCCCTCCCCTCCCAAACCCTCGGCCACAACTCCAAGTCGATCACGTCACTTATCTCCCCC
AATTCCATCTCCCTCTTCCTCCTCACCTTGATGGGCACATTCTTTTTGTCTCCGGCGATC
TGTGGCACCAGTTTTGCAATGGCCGAGAAATTTTCATGGTTATTGCTGTGGATGGGGCCG
AATTGTAGTAGCACGTCACCTTCTTGAATGCCTGCCGAAGATGCGGGTGAGTTTGAGAAA
ACTTGGTCGATGATTGCAAATGGTTCTAGGTGTGCGACTACTGGCTCCGTCGGTTGTTGC
TGTCGCATGAAAGACTCTGTTGTGGCATTGGAAGGAGTGGTGGCAGCAGGAGATGAAGTG
ACGGCGTCACTGGCAGCATTGATACCACCTCCAGTGGCGGTGCCAGTAACATAATCAGAT
GCGTCATTCGTCCCCATCAAATCATCAAACCTTCTCCTCTCTCCGTCTTGGACACCGGCC
ACAGCCCCATCCCACGATTTAACAACCCACTTTCCTGTGACAGGGTCGAATTTGGGCGCC
GGTTTGGGTGCGCTGCGTAGTTGTTGCTCGTCGTTGGTCGCGGAATCTGCTTCATCGTTG
TTGCTCTTCTGCCTCGACAAGTGGGGTCAAGTGTGGCAGCACAATTCGTTATTGTGTAAC
AACTCGCACGAAGAAACGACATTGACATACTGAGAAACTCACCATCAAAGCGGCAACCTC
CACCAAACCCCTGTCGATCCTCCTGAGCAAGTCCTTGTGATCATTCTGAATCTCTTTGAA
TCGCTTTCGCAAGGTCCGAGCGCGATAAATGTCAATGTCGGCTCTGGGAAACCCTTCGTC
GTCTACGAGGGGCGTACTGATTCCGATCGGTGGACCCTGTGCGATAATCGAGTTGGGGCG
ATCGTCAATCATATTGCCGCACAACAGCGAAACGAACGAGAGAACAACGGACATTGGCTC
CACTCACCCCGTCAGGAAGCTCCGCCGTCAGCTCTGCCACGATGGCTTCTGCCTCGCTCT
CCAGCGACTTCTTCTGGGTGTCGAGTGCGAGGAGCTCGCGGCGTTTGGAGGACAGCAGGG
ACGTCGAGGAGGCATCCATGATGCGACCACGTGATATGTGATGTTGTGGAATCAATCTTC
TTGATGGGGTGGAGAGGCAATCAGGCATTCATCGCTCATTCATCGTAACAGTAATCGATT
TGAAAAGAATGTCTTCGAAAAAAAAAAGTTGTCACGGGAAAGTCGCCGAAGACAAAAACC
CGTGGAGGCCCCGTCGAGGTATTCTATTGTCCCACGAAGATCTTTCATCACCCGCCCTTT
CCGTCACCTATCATCTATCATACACTTATCATACAGCACCTCATGCGTTGCGCACACGCA
GTTCAGGCATAACGTTACAATAGCATAACGTTCCTTTACCCTTCCCAATAAAGAACCAAA
ATGCCACATCGTCTGGTCCTCACATTTCATACTTAATCAATCTCTAGTCGTCGCTTCTCC
ACACAATGACTACTACCTCCTCCAGCAGTCATGCATTCGTTAAATGGCCATCAACAATAG
CGATGATCCCTCCGGCACCGTTGCCATTGCAGCACCCACAAGTCTCGGTTGCAAGTAAAT
CGAACGATTTCATGGCACATCCATCCAGCTATCTCGAGTTAAGCACCAAGAAATGGCTGC
TGCGACAGCAACAACAGCGCCAACCAACAAGCAACGATGCAGTATTTCCAAACTTGTTAT
TGGCGCATACTCAATCAGAGTTGGAAGCTGACGATCCAATCCAACAACTCCTCACCACGT
CAACTCCAAGAAGGGATACAGTCAAACGAATCATTGACTCCTCCACCGTACAACTCGCTT
CCGGATACGTGACATTAGACACTGTTCGTGGAGCTGGATCCACATATTCGCTGCCGGAAT
GTATGGATAAAACACCTGCGTACAAGTTGAAGCAGTTCTTACCTAAGGGGACGGAGGTTC
GAGTCTATGACTTCAATAGTGTTGATAATGCTGCCGGTGAGGCTGGCGCTAGAACAACGC
CTCGACGTGTTTGGATTGTCCGCTCCAATGATGATTTTGTAATTAATCGAGAATTGGTAC
GAACCGGATACGCATTCGTCAGGAAGGGTAGCGCGACTAGTGTCATCAACGATGCCAATA
TGGTGCCAGTAATACACCAATTGAATCTATTGGAACAGAATGCGAGACAGGAAGGGTTGG
GAGTGTTCAAAATATGTACAAAGGATGTGAACAATAACAATGACGACACAGCGATCACAA
ACTCTGATTTCGTGGCAGAATTTGAACCACTGGAATATACCACTCAAACCCAATGGAAAG
ACGATGGTGGCACAACTGTCGTGGTACCCCAATCATCTTTAGCCTCCTCGACCTTGCCAC
CAAACAACCCGGGAGACATTAAGGGATGTTCCGACTTTAATACCTATGAAGAAGCACTGG
CGTGGTATGAAACGTACGCTCCTTATTACGGAGATGTTGCGAATTTAGATAGGGACGGTG
ATGGGGTGCCTTGTCCGGGATTGCCTCATACTACAAACAGAGAGAGGTATCGGATGAAAC
GTCCTCTAGTGAAGAGTGGACCTTCAAACTAATATTCGAAAGTGAACCTTCATTAGTATT
TGAATACCTATGAATACCTTTGTTACGGTTGTTTCACTCTATTGTTTTGCTACACTCTGC
TTGGTTGTTATGCCATCACCTATTGGAGATATTGACTCAACAGCATTGCTTTCATTTTCT
CCACTCCGGATAGCATCACGAGTATCATCAGTTCCATTGCCATCATTCGGCTGATCTTCT
TCTTTCGGCTTCCTACTCCAAGGTAAATGGCCTCCCAAAGTAATGACACTCTTGAGTGCC
TTCTGTATCCCCACACCAGCACTCTTTTGCACCCCCTCATCCAACACTGCATTCGTCGCG
GCGACTTTCAAGAAGTCTCCTCCACGCGTTTGCAATGCTTCGTTCTGAAAACATATATCC
AAGAGCTGTATAGCAGCCAATTTCACTCCCTCGGAATTTAATGCGAGAACAATCAAATTG
ATCAAGTGCTGCTCTGTGTTCTCTTCCCGAATCAATCTTTGGAATAAGAGACTCAAACTC
TCCAATGTCTCAGGACTGTTGGCCACAGTCGTCAATGTCTCCTGAATCGTTTTCCGCAAG
GAGTCTTGCCGTAATGTCATGGCTGCGACATTGGCCACTTCCTCGCTGGTCCGTTGATAC
ATAGTCATTCTGTATTGATAAAAGAGGATCAACCCTCCGAGTATTGCCCATGCGGTGTAT
TTGTTGGTGAGCAACTCTTTCCCTCCCATGTGTTTGAAGGTTTCATTCCATCGACTGTTT
TGGAGGTATCCTCTTACTTGGGAGGACACAGTTTGTGCCATGGTTTCCAGTGCCTGAAGC
GACGAAGGGATTTTGACGACGTGGGATTGAATTTCCGTGAGTTTGTTTTCGATTATGTAA
GCTCGTGCTTCGGCGCGACGTGCAAGGGATTGCGTTTGGATGTTTAGGGATTGAGATTGT
TGTATTAAGTAGGTAAGTTTTTTGACTTCGGACTGGAGGGTGGACAATTGCTGTTCTAAT
CTTTGTATCTGCACATCGCTATTATTTTGCATGCTGTTGATGTTGCTGTTATTGTGCGTT
ATCTCGGTTGGTGTGGCGCCGGAACATGATGAGCTCCATGCAAGTCGATACCGTGCGAGT
TTCGGTTTGTTAAATTGCTGATGCCTGCATATTATTGTATCACCGCTGTGAGCACGTGAC
GCACCTATTGGCTTCGCTTGGCATGGAGCCGAGTGGTGCGGGAGCGTCAAATGATGTCGA
CTTCGTGCAATGTACGAGCCAGGTCTTGATATCGACGTGTTTGCCAGCAAACACTGGTTG
ATGAAGCTGTTGGATGATTGCCGGACGACGCCGGAGCACAAAAATGACGGAATCATATAA
GATCTAATATTAATCCAAGGTCCAAGGGGACAACGCAGACTCTGTCGAGAGATGTTCTAT
GGGTGGATTCAAAGAACCGCAGCGATTCAAAATTTATCCCGTACCATACGGTAGACGCTA
AACCCTTTCGCCATATTATTATTATGGCGGCGCTACATTGGTTGGTTTTGATTGGTCACC
TTGTTTCGTGTGGTATAAGTATTGTACAATGCAATACATACCATACCATACCATAAATAA
TGGCTATCGTGCTGGCTTCGTGGGAGTTCGCATAGGCTCTCTGGAAGAATATTGATGTGA
GGCGAAACGATATCTTAGGGAGAACATACGTAGGAACAGATAGATTGGATCTTTCAAATT
CACCTTAAAAATGGTTTTCAGGTCAGGTGTTCGCTTCATAAAATTTTTGAATAAAATGAC
AAAAATACTTTGAATACTAACGGTATTTTTTCGTCCCCCCTACATCACTATAACTACGTC
GTCTTGACGCATTGCTTGTTGACTTGTGATGTCGTTATGTCGAGGAAGCGGGATGCACCA
GGTTGTCAGGAAAAGGGATTGTTTGGCGACTTAACGAGATTCCCGTGTGACTGATTTACC
AAAATTTTGGCGATTCGTAAGTTCCCCCAGAATTATTATACCAGTGGTTCGGTTGTTCTC
ATCAACGCAGCAGCGTGCAGCCATAAACCTTAAGAAGGGAAGCGCCCCAGCCATCCGCAA
CAATCCTCAGTACTTTGAGAGATCAAATCAAGCGACGATGCTGTCCTCTATCACCACTCG
CGCCGCATCCGCGGGAAATCGCCTTCTACTCCGCTCTTTTGCCTCGGTGGGATCTCAGAT
TCCAAGTGTGGAGCTGCACAGTTGAGTGATAAACGGTTTGCTGTGTCTAGCACCGCCTGG
CTGTGCGTGGTTCGCCGGATTATGAGATAAATTTTGATGAATCTGCGCAGTCGCAGAGAT
CGGCGTAATACCTTCGGACTTGAATGTTTTAGCACCCGCCGTATCTCGAAATGTTACTCG
TTTACTTGCTTCACCCCATGTTTATCACTTTTCTCGCGCTATCGTCGCACACCGCTCCAT
TCGCTCTTTCGTTGCTCCATCGCTAACTCATCCCATCTCTTCGTTTTACGTGCATAGAAA
ACTTTCCACCCGAAAAAATGTGAGTTTCGTAGAGTTATTGGTCGCAAAGAGACGTTATGT
TGACACACCATGTCACTTACCATACCTACGAATTTCTCCCGTTTCGACCGTCCTTTCATT
ACAGCAATATTCAAGAGTATTGCAAGGGAAAGTCCGTCGTGTTTGTTGGCCTTCCTGTGA
GAAGTATGCTTTCTATCTGCCTTGTTGCATTCTGCTAAAACTCTAACCTCATCCCAACAA
ATCTCGTTGCACGTCGAATTATTGCTATTTTTCTCATGCAACAATTTCTTCCGCATCAAA
GGGAGCATTCACTCCCACCTGATCCACGAAGCAAATCCCCGACTACAAGGAGAAACAAGA
CGCTCTCCGCTCGAAGGGGGTTCAAGAAGTCATTATCCTCGCTGTTAATGATGGTGCCGT
CATGATGAATTGGGCCAAGAGTCAAAAGGTCGGGTTGAGCATGTTGACGTTCCTAGGGGA
CCCAAATAGCGAGTTTACCAGGGCTTTGGTGAGAGAAATTGTCTTATTTGTGATTCTGAT
TGTGATTTACTTGCCAAAAATAATGTATGAAGATCGCACTAATGTTGTTGTTCTTGTGGC
TCGTTCCATTTACATAGGACCTTGAGTTGACCCATCCTGGTCCCGTATCGGTTCTTGGAC
CTGGTCGTTGCAAGCGCTTTGCGATGCATGTTGTTGATGGAGTTATCAAAGCTGTCAATG
TGAGCGAGGGTCCAGATGATCCGGTATGAAGATCTGTTGTTTTCGTTCATGGTTATGATT
GGTGATAACCGTCGCATTCACAACTTTTTCGTGATTGTTTTTGTTTTGCCTTTTTGGTGG
CATAATTTTCTTTTTTCCTCGTTGTACTCCACCAAGACGGGCGACAGCGATCCATCCGCA
TCCATGGCAGACGGCATAATGGCCACTATGAAGTAGTCCCATATGCAAAAGTCATTTAAA
CTCCACTCCTATGGTGCCTAATTCGCATTGATAGCAAAAATACATTGGAATGACGCTCAT
ATTGCATACAACATCGTTTTCGGTGGGCTTGCGCTGAGCTGAGAATTATATTCAGTTACT
TACCATTCAAAAGCGTCTTGAACAAGTTACTGGATGTGTAGTGCATTTTTGCGGATTGTG
AATTTTGCCATTACTTGGATGAAGTTTCAAATAAATATATTGATTCGATCTTTAATTTCC
CTAGCCTATGAACTGTAATATCATCTACACATAAGGCAAGGGATTCTGATTAGGCAGTTC
TTGCACAAAGAAATTCGTGAGTAAAAATCTGCGAGATGCAATTATCAAGTAATAATAATT
AGTTCCTTGCGATTAAAATCCATTGGCCACGCACAGGACTATGTGCAATTGGGACGGCTT
CTTAGAAGCATCAAGAAGTCAATCCTCTAGAATTTCTACCACAAGGCACTTTTGTGTCAC
GACCTACCTGGAAACAGTAGTACCCACTACTCTTCCGTTGCTGTCGTTGACAACAACTTC
TGATTCAATCGATACACCCTACTTGCGGTAGCACATAGTAAACAGAGCAACAAACCACAG
TTATCAAAAGAGGACATCATGTCAAAAACTGTCAAGAATGCCACTGTGTGTTGAACTTTG
TGATCATTTCCATACACCCTCAATGGACACTGCAGGACGGAATTAAATGTACGAGTCTCA
GTTTTGATTGACCCAGAAACCAGCTTGCAAAAATTGTTGTTGTCAGTTACAGACGATCTA
TCATACCCTTTGCGATACATGGGGCAAGAGTGCATGAAGAGTCATTATACCATCAAGGCA
CCGCACTTGGACAACTCCTTTGTGATGATTAGTTAGATGATTAAGGGTTATTTGGTATAC
AAGATCATAACTAATAATGTTGGACATACACTGTAAATTTTAGCATCATTTTTAAACATA
GTGTAGGACATGTGGCATGAAGGCATAACTCAAAATTCTTGTCAATCAAATAAAATACTG
GATCAAGTGCATCAAAATACCTTCAATGAAATTGATCTGACTGAATCAATAGCACCCAGG
GTCATAGAGACATGTCAAACAGACGTTGCATGCTTAGATTTCCTTTATCCACCAAACTCC
AAACTGTACTCCAACCTTGCCAGGTCTTGCATATTTTTGGTGATATTTTGTTCGTCATCC
CTTACCTAGCCGACTGGAACTAAATTCACAAACATAGGGAAGAACAAACAGATCTCACCC
CTCTACTGGCCAGAGCTGCTCAGAAATTTAGTGGGAGAATATCATACGTGATAATATACT
TCTACTCTATGAAGTGATGGCATCCTCCTTAAAAGAGAAAGTTGTTGTGAATATGATCCT
TTGGTAATTTCATCAGTTGATACAAATGCGGCAATCAGGGTTCAGCATAAATCAAATTTA
GAGAGGTAGAATATATAATGAGAAGGTGCTCTTGTACAAGACGTAAGTACCATGTCAGGA
ACACCATCTTCATCTACTTAATAAGTCTTAGACTCACAAGTATTCATCACCGTATGGGTC
TGATTTTCTCCTCACGAGTTTTTTTCCATTCTTCACACATGAACTCTCCATGTTTGGGAG
ATAAGTATCATGACCCAAAGGTATTCCTTATTTTGTACCCCCATTTATAGGTGCAACATA
CCAAACAGCAAGGACTTCCTCTTGCTAAAAAAACTGAAGCTGGATCTCTATAACATATGG
TCAAACTAACAGATTATCTTGAAGTCTAAGCAAGATAATGGGAGAAGATATGGTATGATG
ACAATTCATGAATGAATAGACTCCTCCACATTTCTATCACAAACACTGGACAGATGCGAC
TCATTGTAAACACCAAAGAAGCTCAGAGTTTGTTTCCATCAACAATATTTGGTCTATATC
TATGCTTTTCTATCTAAGAATTTTGTCTACAGGCAATTTATGTCAAATTCTGGGAGCAAA
TCACTGGCTAATTCTTTCTCACTTGATCTAAGTAGTGTCTTAGTCATGACAAGGTTGGCT
CCTTTGTTTGTTTTTGTTACTTCAGTCATGACTCTCATTCTTGAACACTGCATGATGCTA
AAGTTGTTGAGATGTACTTTAATCTTGACAATAGAGGTGCGCTTCTTGATGGGTTTGTTC
AGAGTAGTTGATGAGGGTTGGGCTCTGGTGGGGATGACACATCTCCTGGTCTGCATAATG
GGGGGAGAGCCGCCCCAATTCCCTCTGTTAAAATTCATGTCATCTCCTCAGCTACCACAA
AATACTGATGAGGAAAGTTAAACAACTTAAATGTGGGAAAGTAAGTAGTAGACAGTGCCA
CCACAGATGGGTTTCCAGTGAAAACACATATCAAGGGTGATCATGATGGAGATGTTTGAG
TGTATCCAGGTAAATTCTGCCATGCAATCAAAACTCTCCTAACCAATACAAGCAAGATGT
CTTCCCTTCAGAGGGTACGTATGAAGATGATCAGAAGCATGCTCACCAAGTATAATTTGG
GTAAGATCCTTGTGCTAGAGTTTCATTCCAGCTACCACCTCTGCTACAACACCCAAAACA
ACATCCCTAACATGCATCCTTGAAGCTGCAGTTGTAACTTCCGATGACAAAGGAAATTAG
GAGGTGGCAAATAAGTTTGGGTTTTGTTTTGTTTGTTAATTTGTTTTTCCTCACAGAAAA
TAAACAATCGATTTCCTGTTACTTACGTATCAAGAATATAAAAAAATATGTCACAATTTC
TTTGTTTTTCAAATGAATATGATTTCCCATTTTCTCATGTGTACACAGTGATCATGTGAC
CTGAGCCAATTGGTTGTAAAAAATATCACCAAAATTATAGGTAGTTTCGACAGGTGTCAA
GATTTGATTTTATGAGCTATATTTTGTGCTATTGTGAGGATGGAAAGGCAGTGGAACTGC
ACTCCAGTCCAAACGATGCAATGAACATTGTGTAGACTTCTACACAATATGGTATGTCTA
TACCCTTCTGAAAGATGTTCAGATCTTCCAAAAGAGTGCTCTCTTATTTGGGGTTCTGAA
CTTCCATGTTGGGGAGTCCATGCCGCCGGGAGGTGGACTCTCCTACTGGGGTCCTGAGAA
TGCTCCATTTAGGTTTTGTTCAGGGTACAAAAAAGGCTGATTCCTGCTCTATTTAGGTTT
TGTACCCAGGGGTACAAAAAGGCTGATTCTTGGCCTATGTCACTCGCCTCACACGAATGG
AGTATCAGGTAAAAAGGAACCAAAAACCTAAGTGTATTTAGGTGAAAAATGGGTTCTCAT
GAGTAACAATAACAAACTAAAGAGTTTGTTAAACGTGTAACGAAAAGTGTTGTTTGAAGG
GAGAGTCCGTTTTGTCGCTTTTGAAACTGACATTTAATACGGTTTTAAGTTTGGTTGTTA
AAAAAGGTGTAACTTTTCGTATATTCAGTCTTTCTGATTTGGTTCGCGTTGAATCCTGAT
GGTGCCATTCGTATGAACTGATGTGATAGTCCAAGGATCACTTTCATATCTACTTTCACC
TTTGCAGAGTATACCATCTTTTCTAAGAAGTACTTGATCACCAACTTTGTAGTCCCAATC
ACGACGTGAGCTATTTTCTCGCTCTGTGTTTTGGTCTGTTTGGTGTTGCCTATATTCTCC
AATTTTATTCCAGTCGGCCAGGAAGGGGATGTCAACAACATGTCCCGCCCAAAGATGGCT
GCACCTGGGGAGGCTTTTAGTACTGTGTGGTATGTTGAGCGAATGGCCTCAAGCGACGTT
CGTCACGAACTTGTCTATATCGCTTGTCTCTACTGAAGGGGCCATGTCTATTTCAGCTGT
TGGAGCATAGATGATATCACCTGATGCACTCGTTCTAGAATTGCATTCTTGTGGATTCTT
GACACTGGTAGGCTTACTGATCCCATATGAGTCACATAGGGCTTTGAAGTGAAGTTTGAA
TTCGCCCATTGTCATAAATTATGTATTGACAACGTGGATACCTACTAAACCAGGTCTTGT
TTACTAAGTTGCTGATCATTGCTGATGATTTATCAAAGTATGCTAACTTAGGTTCCTCAT
GGGTCTTTTACCCTTCCGCCTTTTGTATCCAGGGGAATAATCGCCTCAGTGATTACCGGT
AGTTCAACTATTTCAAACCAGCTAGAAGCTGGGTCAATCATAGTCAGACACATGAAATCA
ATTACTGTCCCATCTTTACCTTTGATTGTATATGGGCCAATAAGGTCCACACATAGTACA
TCCCAATGGTTTGTGATGGCGAATTTAGTAGGGAGTTTCCCGTACTTATGCTTATACCTC
TTGTTGACTTGGCATGCATGACAGTTTTTGACATATTTACGGACGGTATTCGCATACCTT
TCCAGTACATCGCAGCACAAAGGGTTTCTTCGAGTCTAGTGTGTCCAGGGTGCTGTAGAT
AGTGGTGGTACCAACTAACTGCACGGTGTTGAAGATCTTTGGAATGACCATTTTTCCGTC
CTTACATAGGAGATGTGTACTCGACCAATTGTGTCGAAGTACTGGTCTTTCAACGCCTTC
AAGCTGGCATCAAGCTTTTGTGCTTCTGCTCGTACTGTTAACGGTAGATTACATCTTCTT
TGCTGCGGTTTGCAAATACCAGATTCATTTCCTCTTGGTATGCAGAGGTGTCTATCGCAC
TTCTTTCTTGCATGGTGTGACACACCAGCATTTGGTGAACGCCATCCAGTTCTCGTGCTC
ACTCCGCATTGGTCCGATGTCTAAGCGAGAGATGGCGCCGCAACAGTGTTATGTATGCCT
TTAATGTAAACAATTCTCAAATTCCTCGGTGAGCAATTCCATCAGACAATGGATTATTTT
TATGGTCAGATTTTAATTTTAATTTTTAACTTTATAATATTTGGCGATAATTGGACTACA
TGATTTTCCACTGAGATTTCAGATAATATCGACCACATCCTGAATGCTTCTTTGATGCAC
CGTGTCCCAGTACCATGGACGCTTCGCCTTGTTGGCTCTGGTGACCTTGGTGTGACCACC
TCTCCTACCAGTGAGGTGAGTGGGGCAAGCACTGCATCTTGCCCAAAGATCTCTATAGTA
CTGGACCATGCCCAGGAATTTACGGAGGTCTTTGACATTTTTCATGGCGAAATCGCGAGA
ATCGCCTGTACCTTTATCTGCTGTGGTTTAATCCCTGTTCGTGTGAGGGTATAACCTAGA
TATTCTGTTTCAAAGGTGCAGAATGACGACTTTCGGCGCCCGCCTCGTAGCCTGGTAAGC
ACCATTTTCAATTTGTCAAGGTGGTCTTCCAGGTTTGCCTTTGTGATGCATAACAAATCA
TCAAGGTAAGCTCGAACGAACTCTAAGGCTACCATTTGTGTTGACATTTTTGCTTGAAAG
ATGTCTGGTGAACTCATGATGCCAATTGGCAAACGGAGGTAAGAATACTGCCCCATGGGA
AAATGAGGGTACATATTTTGGATGAATCGGATCAGTCTAATGGTATAATAACCCATGTTT
AAATCTAGGGTTGTAGCATAGGTAAATCCTTCTAGCTCTTGCAGGACTGTACTGATTTTG
GGTAATGGAAACGGCTTTAACTAGTCGCTTATTTACTTCTCTAAAATCAGTGAGAAAGCC
GCACAGTTCCGTCTTGTTTTCCAGTGATAAATGATGGTGACGCCATTCCGATTCGGCTGA
AACTCTACCACTCCCAGTTCGCATAATCTATTCAGTTCTTTGATAGTTGTTTTGCAGATT
TTGGTACTGGGTATGCCTTGCCATGATATGGCTTTATGCCCTCCTTAAGTTCAAGGACAC
AGGCTCTGTGTTCCAATCACCCAGTTCCCACAAAAAGTTCCTCAAATTCTGTGAGTAACT
CCAGCAACGAGTTTTGGTCTTGGAGACTTAGGTGAGTACAATTGGTGCTAACAATTGATT
GGAGGTCTGCCTTTTATAATTTGCATCTAGGATTTTAACTACCTGCTGTGTCGCTTCCTG
TGTACTTTGCGGTTCATTTGCCATGTTGTTGACAGCCCAGGCTTTATCCAAGTTTGATGA
GGTCAGACTATTGATGTCTCTCATTGGCAAAATGATGTGATCAATGGTTATTTCTTTTGT
TCGAAAATCTAGAACAATTCCGAGCTCTTTCATGGTTTGACATCCAAGAATGAGGTCGAA
CGCTGGCTTTGCCATCTTATTCTTATCATACTCTACTACGCCAGGAGTCACTGTGTACTC
CTTACTGTTCGAATACTCAAAGAACTTTAAGTTGACTTCGCCCTTCCTTTGGTTAGAAGC
TCCCATTCGACGCGGCGCCAAGACTTTGGCACCTGCCTAGTCAGGGGAGGCTTTCCCGTT
CCTTTTGCATGGAACAGGAGATCACCATCAGATCCACTGTCTAGTAGGATCCTGATGACT
GTGTTACTGGTACGACCCTGTAGAGTGTTCATTCTTACGGGCTGGATTTTCAGTCGCTTT
ATAGCTGCTTGTGCTACTACAGTAGTGACCTGCCCTTCTTTACCTGTCAAAGGGGTTCAC
ACTATTGAAAAGGTCACCCGACAGTTTGGGGTCCACACCGTTATTGTTTCACTCTGTAAG
GTTGGCTGGAAGATTTCTAGGTCTGCCAGGTTCGAACATGTCTTGTTTGAACCAGAAAAT
GTTATGTTGGCACGTGGAAGTTTTAATCGGACTAAGATAAGTGTTAATCATTTCATTACA
ATCGATTTTACTACACAATTTCTTAGTACTCCCCAACCCATCATCTCAAGATGAGTCTGA
ATCATCACTGTCACTTATGTGATGCTTACGCTTCTTTTTCCGATAGCTTTCATTTTCTTG
TTGGACTTGGTAAGTTTGTCGATTTTAGCGGATAGCTGCGCATAGCTACTTCTCCTCGAG
CAGGTCTCTAGTCCACGAGAGTTTCCATTTGGTTTCTCCCCTTGAAGCTTGACTTCGGGT
CCCATTGAGTCATACTTCCGCAATCCGGAGTGGTGGGTGGTATGTGCCCCATGTTTCTTG
CAGAGAGAACAGTACTTCTCTGTGCGACGCTTGGAATCCGGTCACTAAAAGAGACCATCT
TCTTCCTAGATGAGTCGTTAGCCTTGGCTACGGTCTTGGGTCCTTCTCCAACCTTTTCGG
TGGGGTAGGCCTTCTCGATGCGCTCAAGGACTTCGAGAAGTTCCCTGACACTCTGTGGTA
CCAAAGCTCCACTGAGCTCATATTGGTCCTGCCAGTTCCTAGGAACCATCCTGAGGATGG
CTTGCCAAGTCGGCATCATCAAATGGCCCGCATACTTTCGAGACTTTGCAGCCTTGAAGA
GTAAAACAGGCACGGCAAGAGTTCCACATAACCCTAAGGCGCTGGATCCTCTGCACAAAG
TCCCTGGTGGGTACCCTGTTTGGTTTCTTCAGCCCATTGCTGATGTAGAAACGTTCTTGC
TCCGCTGCATCAGTCCTGAAGACGGTCTGCAGGTGCAACTGGACACATTCCTGAAAGGAG
GTCCAAGATGCCGGGCGTTTTGTGGGATGCTCTCCCATACACATCGGTCCAGGGTTCGAA
TTGATTTGCCCCAACGATGGTGGTCCAGGGACGACGGGCAGTCTCCGACAATTGAGTGGA
GTACTGCAGGAAGATCGCTTGGCCAGCGGACACTAGGGCCTCACTGGTGTGGATTTTAGC
AGCAGTTGCTTTGTTCCACGACTGGAGGACGGGGAATTTTCATCCGTCCCCTTGAACTTG
GCTTTGCCGCAGTGGCCGCAGTCAGTTTTGCCTCAGCCTTTGCATCTGCCTTACAGGCTT
CCTCGTGAGTCCGTTCAAGCCTCTGGGAAATTATTTCCATCGAGGTCTGGACATGGTTGA
GGAACTGTTCAGGACTCGTCAAGACGGTGACAGACAAGGTCATTTTGTTGGAGACCTTGA
TTTTGTTGATTACCTTCGTGTCCATGGCTGTGGGAATGTAGGAAATGGGTGGCTTGGACC
TCCCTGAACTCTGTTCACACTCCTGTGGCCTGAGTCCTTCTGGGCTTGATTTGCTGGTCG
ACATCCTCTTAATGGCTCGCCAAGGGCGATTATAAAACAAGGCCTTGAAGAAGGTCTTGG
GTGCCCTGTTGAGGTTAGCTTGAAAAAGAATTTTTTTATTTTTTTTATTTTTAAATTTTT
CTCGGCTTTTATTTCTTGAAAGTCTTGCTCCCAGGTATTTCACGAGAATTCTCGATCACG
AAATTAATTCGCTCGAGGAATCCCTGATCGCAGAAGTCGATCGCTCAAGTTTATTGCTGA
TGCTCGCTGATCGCGATTATTTTGAGCTCGTGAGATCGCGAAACCGTAGGAATTCGCCGA
TCGCGTAGCCGATTTGGATAAATCGCTCGATCGCGCAAAAACGACGCGAAAAGTTAAAAT
TGCCTCGCGATAAAAAATTGTTAGCGCATCGTGTCGGAAGGTTTGATGTTGATGGCTTCG
GTGGCCAAGGTCGCACCACGGTTATCTATAGATAGTGACCTGAGCCGATTCGTCGTAAAA
AATTTCACGAAAATTATAGGTAGTTTCGACAGGTGTGGAAGATTTGATTTTATGAGCTAT
TTTGTGCTATTGTGAGGATGGAAAGGCAGTGGAACTGCACTCCAGTCCAAACGATGCAAA
TGAACATTGTGTAGACTTCTACACAATATGGTATGTCTATACCCTTCTGAAATATGTTCA
TATCTTCCAAAAGAGTGCTCTCTTATTTGGGGTTCTGAACTTCCATGTTGGGGAGTCCAT
GCCGGGAGGTGGACTCTCCTACTTGGGGTCCCAGATGCTCCATTTAGGTTTTGTACCCAG
GGTACAAAAGGCTGATTCCTGCTCTATTTAGGTTTTGTACCCAGGGGTACAAAAAGGCTG
ATTCTTGGCCTATGTCATCATGTAAGTATTAACATGGATTACACTTTCTTTTTTTTCTGC
ATAAGTGGTGTGAATTCATCTTGTGGTAATAGTACTTATGTGCAGAAATTGTGACTATGC
TATTTCTTATGATGAAAAAAACAGTAGAAGTATAACAAAGTTGATCAATTTGCACAAGGC
CAGATATCATAGCATTCTCCTCATTCAGATGTAAACAAGAAATTTTCATTAGTTATATAT
TGTCCCTATATAAATCTCTCAGACCATTGTCAGCTGTTCTCAATAATGAACAATTTTACA
TAGATTTACAGATCTACATGAATGGTGCAAACCATAGCCATAACATAAAGTTTCCATTAT
ACATTGAAGCTCCTCTCATTTTAATTACAGTTAAAGCTAACATTATTATGACAAGAAAAC
TCAATTATTACTCTAATCAGTTGGGTTTGATCTGAATGAGCCACTTGAGAAGAACAAAGT
CTCAGTTGTTATCTGTGTTGGTATTGATGGGCTCATTTTTAACATTGAATTTCACAGTAA
GGACAATGATATTCTTGCAGTCCACATCAGTATCCTTGGTAAAGATGTCAACTATCCTGG
TATGCTCTTTGGTGTGTGTTGCCCACCAGCCTTGTGCCCTTGCCTCCTTCGTCATAATTA
ACCGTTCCTTGTTTCCTTCCATTAACAAAATCCACTTTTGCAGCCCATGGATCTGCATTG
GTAGGTATGGTTTAATCTGTTAAATGGCTGCATGCATTCCTGCACAGCTTGGGTGGCAGG
TAGCAGTTGGTGCAGGGTGTACAAATGTGTGTGACCAGCAGAGTGAAGGGCACAACACTC
ACTTGGAATGCCAAATTATAGTTATGGCCCGTATTCTCCTTTTGGAGCCAGTGCACATCA
ACAGTGCACCTAACTGAAAAATGAATCATACAGGGAAATGGGTATATCACAATTCCGTTG
TTTCTTCAGAATATCAGGAGGTTCAATTCAAACTCAAGCGGTGTGTCAACCGATCATGTA
TGGCATCTCAACTTCACCTCCCTAGCTGAGAGTGATGCATAACTGGTTAACGCCTCACAT
GAAACGCATCAAATTGATCGAAAACTCGTGATCAAGCATAGCTTAACCATGTCTCTCAAA
AAATTGTGTATAAGAAAATTTTATTCACAAGGGAATTGTACAAAATTATGACAAAGATTA
TGACTGCTAGGCCATCTCATTATGATGTTGCGTCGTGAGAGTTCATGGGTGCCCTCTGTA
ATTTTTTGAGATTGACATCATTTAATTTCTCTCTCCTTTCTCAGGACAGCCTTTGTTAAA
CCACGATAAGTACACAACCAACCCCTCCCTGTCACCATTCCCAACACAACACTTCCGAGG
ACTGATCCACCCAGTCCAACATAGCTCACAGGCGTGCCATGCTCTCTATCTATCCCAATG
AATAAGGCAGTGCCCGCCAAAGTCGTCGATAGGCCCAACAAGGCGGGCATGGACACAATG
AACCAACTGTGCATTTGAACAAAATGCCTTATTCCGCCCTTTTGTCAAGATGAAATATTA
ACGATTTCATTGTCATATATTTTGCCTCGAGTTGTCAAAAGAATATTAGAATGTCAATCA
ATTGCACAAGCTTACTGCTGGAGTTGCCGCCATCCATGCATTCTAAAGCGATGGGGCGAG
AGGAAGAGAAACAGACAAAAAATGGAAACATTTATCATGACTCCGCATCTAGACTTCTAG
AAAAACGTTCCAAGTATAAAATTATTGTTCTCACCAAAACGGAAGAAATGACAGTAGTCA
ACACCCCTGAATAAAACGCTCCAGAACAGCAAGCTGTGTAAAAATGATCAAGTTTATCCT
GCTGTAACCCCCACGAAACCAACAGTGACGTCCCGGAAACATGATGAGTAAAGGTAACAT
GCTCAATAAAACCGACGGTACTTCTCCTCTTGACACCTGTCGACGAATTGGTCTCATCCT
CCTTGTCGTATTTTCCATGCATGTATCCACCTTTCGCAGTCACCGATCGTTTCAACTGCA
CATGATCGGCATCATACCCATCATACGAATTGATGGTGAGCAATGCGGCAGCGAGACTCC
CCATCAAGGCCGCGACAATACCAAAGGTGCGCGTGGTGGATTCCACACGGTCGTATAGCA
ATTCTTCGGTGGGAAGAACGCGGGAAAGATCGTTCCATGGATTGAGGAAGCGGTAGAGGG
AGAATCGATCTTCGGTGGGGATGATGCTGGGTCGTTTGAAAAAGAGTTGCGTGCGCGGAT
TGGACGAGATGAGCCGTGTTCTTTGAAGTCGATGACACGGACAGCAGAAACCAACTCGAA
GGTCGATAATAACGACCGATGACAAATAACAAGAGTCGCCATGGAGAACTCGAAGAAAAA
GCAGAACATGTGTACGACATTGTCGATAGCCTCACACAAGTAACCCTTCGAACTTTGAAA
TGCGGCATTGAAATTGAATTCGACACATCCATCGTTGACCAAGTTCTACGAGACAACTCA
CGACGATCTTGCATCGCTCAATCCATGCGTATCTCGCCGATCTACTAAATGCATGGAAAT
CCCGATTTCCCGTTGTTGTCAAAATGATAAACATTTCGTGGCACTCACTCTTTAGAATCC
TCCTTACCGAGAGCTCGCTGCTTCGACCGGAATCGATTCACGCGTCTCGTGAAAACACTG
CGCCGTCGTCGACTTCGACTGCCGCCCCACATGCCGCTGATGCAGCGTTGTGAGAGTGGC
GCGCGAACGGCCGATATGCTGGGAGTGAGGAGCAGGAGCCGCTGTCGAGAAGGCAAACTC
ATTGTGGTGGAAGTGGGCGGGCGGGGTGTGTCAAGGTGTCTTTTGTTGCTTGAGGAATCT
CTTTGATGAATGTACCATACGTGTGTTTTCAGGAATCCATTCTGTTTCGACCACTAAAAG
ATGCGGGAACGTTTAAAAATATTGTGATACTTTTGTGTGCAATGTTATTCCCGTAAGTCG
ATGCGAGGTCCTTCCAAACAGTTGCCCCTCTCTAGAGAGCAACATGCCACAAGATTATGC
CACATCAACGAGACTGCAACGCCGTCGCCTCTCGTGCACCACGCAACAACGCTACCAATA
ACGCCACCGACGACACCTCGTCGCCATCGCCATCGCAACGCCAGCGCTTCGCCATCCGCC
TCTCGTACGACGGCACGACGTACCAAGGCTTCCAATCGCAGCCCTACGGCAACACCATCC
AGGACCAGCTCGAACATCGTCTGCGCAGCTTGCTCAAACGCCCGGTACGGATCGTGGCGT
GGGGCAGGACGGATGCCGGGGTGCATGCGCGGGGAGCCGTGGTGTCGGTCGATTTGACCG
GTGACGAGGTGCGTTCTCTGTGGAGGAGACGAACGGGGCGGTCCAATCATGCTGCCCTTG
ACGAACGCGAGGCAGTGCAACAAGCGGCGCTGTTTTTGCATGGGGTATTGAAACAATTCG
CGTGCAGCACCGGGGTATCAGAGCGGGAGGCATTGGCTAGATTTGGTTCCATTTCTGCCA
GTTCTGTTTCTCCCGTACCCATGGATTTTGATGCTAGATACTCGGCTCTTTGGAAGCGCT
ACGTCTACTATTTATATTGCTCTGACGCAGACTGTAATAGTGGACAGCCTCTTCCTTTTG
CATGGATGCGTCATGCGTGGCGAATAAAACAACAGCTCGACGCCGATGCCATGGCAAAGG
CCGCACAGTTATTGAGTGGGAAGGAGCATAATTTCGAATGGTTGTCTGTTCTTCAACAGG
GAGAGTTGAGAGATCCTCGTCGCACGATACAATTGGCCGTAGAGGAGGTGCATTTTATGT
CATCGAACAATGCAGCGAATTCTATGCCGTACTTCTTGGAATATAGTCAGCCTTGTGCAA
AGGTGTACAAAGTCACTGCCACTTGTGATTTCTTCCTCTACAAAATGATGAGGAGGATTG
TTGGAATGTTAGTTTCCGTTGGCAGCGGCAATGCTGATTTGAATACTTTGTCATCATGCA
TTGACGCACATGACAATGGCGACGACAAGGAGAAGCCAATGATTCCAAAAGAGCTCGTGG
AAACTGCTCCGGCTCATGGTCTTTGTTTGGAGCATGTTGAATATGGCTTTCCGATATGAT
GCTATAGTAGTGATAGTTGACGGACAATCCCGAAATGGCTTACGCCAAGACTTGTGTTGC
AACAAAATGCTGTTTCTGGAATCCTGCGAATTTAAATTGTGAGTGCAACTTCTGTTACTG
AGATGTTCAACAACACCATTTCGCTTTTGTCAAGATGGCGCAGACATTGACGCAACAATG
TGATGTATGTCATTTGGATGCACTGAAACAACAACTTGCCATTGCCGCAAGGCCCAGCTG
AAGTTGATGCCTCACACATGTGCACGATTTCAGACAGAGCCTCACAAAATCATCCAAATA
ACTCTATCTTCATTATATGAGTTCACTTCTCGGATTCAATCGCATGGCTTATCATCCATA
TATATACGAAGTAGTTTGGGGCACATCGGGCTCAAGGGTTGCAGACATCATTTAAATGGA
AATGACATTTTACATTACAAACATAAGACAACCCAATTTCACAGCCTGTACTACATGCCT
TTATTGTGTTTTATGATGTCCCTGACATTAGCCTCAAGCGATAAAGCACACCCTATAATA
GAAAATGTGTCTATTCTTATTTCTCATAGATTGAATGATTGTTTCTACGGTGAGGTGAGA
GGTACTGGAATCAGAACATGCCCCAACCAATAAATTGGTACATTTTGAAAGTATTAGGAC
CGTTCCCAATATACCTGAATGTACCACTATCGGAAAAATGTATTGATTTTCTTGTTTATG
TGTCCCTGTTTCAGTGCATGTACATCATCATTTTGATGCATCTCCCAAAAGACTTCTGTG
AGTAATTTGCACATTTGTTAAGTTGGAGTAATTATTCTTTAGCATTACAGAATTTTATCT
AAGAGTACAAAACTAATATGATTTTTATTTTAGACAAATTTCCCAGAGTAAAATGTTCAT
CTAGATTCCCTTCTCATGATTCCTGTCTAGCAAACTTTTGCCGTTAGCGAGCAATTTGTT
GGTAAGCACCTGATGGACGAATAGCTAAGTTTGTCTGAAACACTGCAATTGTACTCCAAA
CACTCTACCGTAAACACTAGATCATATATAAGATCCACAGGGCTAAAATGACCCATTTTG
AGTGACATTTGCTTTTTTCGGCCAGTTAACACACTCTGTATGTTCTAGACATTGCGTATT
TAGTTCCACGTTAGCAGGAACAACACACCATGTGCATGTGTCTCTATAGCTCGTTCCAGT
TGTCAAGAAAACTCCGATGTTGTCAGAGAGCCCCACAATCTTGCTCCCATGGTTGATGGA
CCAATATCACGGACAATCAATGGTTGAAAGGGAACATAGTGGCTACCTTGAAGTAAATAG
GGTAAATTTTAAGACACATTTATTTTTTCATCGCAGGAGGGAGACTGACTTACCTTGTCT
TATAAGAACCACATAATGTACCTTCTAAGATTGACTGTACATTTAGTGGTTCTTATAATC
CAGTATTTATGGTAGCTCTCTTACTTGTGTATTGCTATTTTGACCATTAAAAAGTAAGAA
CAAATTGGATTTCAATCCTGTGAAGGAATATTTTTAAAATCTAATGTTTCTGTTTGATTT
GAAGGAGCAGTCATTTGTCTTATTATTGGACATGTTTGTTCTTGTCTGTAAAGAAGGACA
GTCAATGAAACCATAATTCCACCCAGCATTTTTACAGAATATCTGTCTTTTCATTTGTGG
AATACTTGCATTCATACTTCATTATTTCCTACACATAAAGGATCGTGTAACAAGCCGTTT
TGTGAAATGTTTTGAAAAGAAATGATTGAAACTTGATTAACAGCTTGAGAATCAACAGGA
TGTAATACCTTATTTCCTACACAAGTAGGATTGCGTAAGAAACAGTTTTTGTGAAATGTT
TTGAGAAGCAACAATTGAAACTTGATCCATAGCTTGAGAAGCAGCACAATATAATCTTAT
GATCATGTGTGACGTAATTGTCAGGATTCTTGGAACAGGTGTTTGCTGGAGAGTTGTGTA
TGTGACATGGAACACACATGAGGACAGGTAGAGGTGTGTTTAGATGTTAAGTTGCTTGAG
TAAGGTAGAAGAGAGAGTTCTGAGTTGTATATGAATTCCTTAAACTGGTGGTGTTTCCCA
TGATGATTCTTGATGGAATAGTGTACTAATCTTTTCAAAACCTGAGTGATGTTTGATGTG
AAAGAGTTTTTCCAATTGGCTCATGACAATGCTTCAAAATTGTCTCTCAGAGGTGTTTGT
TACAATCCCCATTGTTGTCATATTCTGGATGAGTGTAGGTGTGTACAAGTGGGTGGGTTG
TGGATGGAAAAGTTCTTCCAGAATGAGTTATACTAAGAACAGTGTGTTGTCTATGGCTTC
TGCAGCAGATGATGCAACAAAGTGCAGGACTGTGTAGAGAATGTTAGTGGTATTGTTGAG
TCTGATTGGTTGTCTGTCTTGGAGAATGGCACTGAGAAAAATATCCTGCCACTCTGCTGA
GGGCTTTATAGCCACAAAGAAAGAATGTAAGGTAGTGTACACTGAGGATAAAGTCTTATG
CAGAGTATTTTATGCTTGTATCTGGATGGGTGGCCATTCAGTCTAAGAATTGCAGCATGC
TTTCATTGATATCATAATGGCTGTGATTGTGGCCATGATGGGTCATCAAAAGGTTGCCAC
CAATCGTAACAACATGTCTTTGCTGTATGTCATCAGTGTAGTCAAAATGTCTTCACGATT
TTTGTCAAGGACAACAAAGTTGTAACAATGTAGTGTAAGGTACTCAGAGAGCCACAAAAT
TCAAAATTTGCCACTCGGTGTCACATGTCATCAAGTTATCTAGCTAAAAACTCTCAGTTG
GCAAAGTTGCCTGTCTATACAGCCAGTGAGGAATAGTCTTACAGTGAGCGAGGTGAGGTG
CACTGAGCTCTCCCTTTTCCCTTATACCCTCTCTCTAACTATCCTTTATGTAAAAGATCT
TGCAGCTGCTACAGATCATCTGTTAAGACAGTATCCATTGCAAACATTCCACTGGAAATT
TGCCTGATTTTAGGGGAAATTTAGGGTGGTAACCCCTGGCCATTGCAAAAAGACTTTGGG
TGATGCATTTTACCTGCTATTTTTCATGTTCTCTTTTTGCACCCCCTTGGTTATCACTCC
TCACTTATGATGCTTCAACACATCACATGTCATGATACCGACAAGAGGGATTCATGGTTC
TTTTCCCTTGTCGTATGGTATGATACAACACAAGTCTGTCTTTTTGCCTAACAATATGTG
GAATCATAAATCATTGAATTGCAGTGCTTGCATCCATTTTGGAGGTTGCAATGTCTGTAG
TTGTGTGCCTGGTCCTTATGTTGATATATGATATCTCTTGTGTTGCATTGCTTTTGTAGC
TGCGGTAAGTTGAAGGTTTGTCGTGAATCGATAATTTAGAGAGGACAGAGGAAGGGGTGA
TTTTTTTCTTTAGTCCACATCAACACCAACCTGGACTCAAACCAAAAAAATCCACCACAG
TGGATGACGGACAAGGGGCAACTCTCCAGTGGAAAAAAGGAAAAAAGGAAAAAAAGGGAA
AAAAGGAAAAAAGGAAAAAAAGGAAAAAAAGGAAAAAAAGGAAAAAAGGACATTGAAATT
ATTTTGTTTGAAATGGATAATGCCTAACACACATGGGCTTATGGCTAGTAAGTTAACAGG
TCTAATAATATTTTAACCTCTCTCTCTTGAAAGGTAGAGAGTGAGGTTGAGGGAAGTCAG
AAAAATAGTCTTCATGGAGCAATATTATTATGTGACAAAATACTCATATTGATAGATAAT
CCTGTTTTCATGAGATGATAATGTAGTTTTGACAAGTGATGTTCTTTTTCGGTTCTGAAC
ATGACGTTGACTGGGAAATTTATTGTTAGCTGATAAATATTAGCCATGTCTATTGAAAAT
AAAGTTCAATCATTGAAGGAATAATATTAACTTGATTGAAAATGGTATATTTTTGTTGAA
ATGACTGTATATATGTCGCTGGAACTTTAGTAGACACAGTGTCAAAGTCAATATGATGCT
CATTCTAAAAAGGATGTGAAAAGAAAGTCAGGTGTGTGCAAAAATGCAGCTGCCAGCATT
TTAGATAGATGCGATACCTAATTTAAAAAATGGAATAGAATAAGTTGGACATTTTATTAT
TACAAAGCTTAAAGTGATACTTTCATTCATCCACAATTTGAACATTTGTTCTTTAATGAT
GATGACATGTGTCTAATGAAGCCTAACATTACATGTTGAGCAGCCTCAGACTATGACCTT
TACAAAGAGTATAGCATATCTATTCACTGGATACCCCAAACAAAGTCTTTCAAACATCAT
TTCAGGTTTATATGTAACGACCCCACCAACGATCTACATGCAGACCCCATACAATCTTTT
GTCCACTCATGATCCACATGACTGGTTTGACTTTTCCTTGTTGGCAGTTTTAGGCGACGG
CTTGGTTCTTGTCCAATGAAAATACATCATTTTCAAAATAAACTTCATTGGTACTGGGGG
TTGATTTCACCAAGAATCTATCTATGCCACAACACTTAAGAAAACTGGGTGCAGGTTCAA
GTGTGCATTTTGTAAAGTGTGCACCACTATTATGTATGCATATGATTCCTAGACCTGTTT
GTTTGAAAATGTAGAACTCACATCATACTATACCTAAATATGATGTCTAATGTTGTATAG
AGATGTTGAAATAGTGTGTGTATGATTTGCTTGTTAAAAATAGGTTATTTCGCAAATATA
GACTATTTCTTGAAAATAGCTTATTCGATAGGCATTTTTCAAGAAATCGAAAAATAGGCT
ATGTTTGAGATCCACATGTTGGTCAATTGTTCCTATGTAGACGAGATTGTTATTTTCGAG
AAATAGGCCATTTTCAAGAAATAGGCTATTGTCGAGTTTCAAATATAGACCATTCCTTGA
ATATTGCCCATTTCTTGAGTATAGCCCATTTATTTCTCAAATATAGTGCATTTCGCGAAT
GTAGGCTATCTCTTTCTTTACAAGGTATTTAAGCCAATCATAGCCAATTTGTGAATAAAA
TTTTTCTTACACTTTTTGAGAACATGGTTAAGCTATGCTTGATCACGAGTTTTAGATCAA
TTTGATGCGTTTCATATGAGGTTAACCAGTTATGCATCACTCTCAGCTGGGAGGTGAAGT
TGAGATGCCATACATGATCGGTTGACACACGGCGAGTTTGAATTGAACCTCCTGATATTC
TGAAGAAACAACTGAAATTGTGATATACCCATTTCCCTGTATGATTCATTTTTCAGTTAG
GTGAACTGTTGATGTGCACTGGCTCCAAAAGGAGAATACGTGCCATAATTATAATTTGGC
ATTCCAAGTGAGTGTTGTGCCCTTCACTCTGCTGGTCACACACATTTGTACACCCTGCAC
CAACTGCTACCTGCCACCCAAGCTGTGCAGGAATGCATGCAGCCATTAAACAGATTAAAC
CATACCTGCCAAAGCAGATCCATAGGCTGCAAAAGTGGATTTTGTTAATGGAAGGAAACA
AGGAACGGTTAATTATGACGAAGGAGGCAAGGGCACAAGGCTGGTGGGCAACACACACCA
AAAAGCATACCAGGATAGTTGACATCTTTACCAATGATATGGATGTGGGCTGCAAGAATA
TCATTGTCCTTACTGTGAAATTCAATGTTAAAAATGAGCCCATCAATACCAACACAGACA
AGAACTGAGACTTTGTTCTTGTGAAGTGGCTCATTCAGATCAAACCCAACTGATTAGAGT
AATAATTGATTTTCTTGTCATCATAATGTTAGCTTTAACTGTAATTAAAATGAGAGGAGC
TTCAATGTATAATGGAAACTTTATGTTATGGCTATGGACACCATTCATGTAGATCTGTAA
GTCTATGTAAAATTGTTCATTATTGAGAAACTGACAATGGTCTGAGAGATTTATATAGGG
ATATATAACTAATGAAAATTTCTTGTTTACATCTGAATGAGGAGAATGCTATGATATCTG
GCCTTGTGCAAATTGATCAACTTTGTTATACTTCTACTGTTTTCATCATAAGAAATAGCA
TAGTCACAATTTCTGCACATAAGTACTATTACCACAAGATGAATTCACACCACTTATGCA
GAAAAAAAGACAGTGTAATCCATGTTAATACTTACATGATGACATAGGCCAAGAATCAGC
CTTTTTGTACCCTGGGTACAAAACCTAAATAGAGCAGGAATCAGCCTTTTTGTACCCTGG
GTACAAAACCTAAATGGAGCATTCTCAGGACCCCAAGTAGGAGAGTCCACCTCCCGGCGG
CATGGACTCCCCAACATGGAAGTTCAGAACCCCAAATAAGAGAGCACTCTTTTGGAAGAT
ATGAACATATTTCAGAAGGGTATAGACATACCATATTGTGTAGAAGTCTACACAATGTTC
ATTTGCATCGTTTGGACTGGAGTGCAGTTCCACTGCCTTTCCATCCTCACAATAGCACAA
AATATAGCTCATAAAATCAAATCTTCCACACCTGTCGAAACTACCTATAATTTTCGCGTG
ATATTTTTACGACGAATGGCTCAGGTCACTATCTATAGATAACCGTGGTGCGACCTTCCG
GCACCGAAGCCATCGACATCAAACCTTCCGACCACGAGGAATGCGCTAACAATTTTTTAT
CGCGAGGCAATTTTAACTTTTCGCACCAGCGATACGTTTTTGCGATCGACGATTTATCAA
AATCATTCTGCGATCGGAATTCCCACGGTTTCGATCTACGAGCTCTCAAAATAATCCCGC
GATCAGCGAGCATCAGCAATAAACTTGGCGATCGACTTCTGCGATCAGGGATTCCTACGA
GTCGGATTAATTTCGTGATCGAGAATTCTGAAATACCTGGAGCAAGACTTTCAAGAAATA
AAAGCCGACGAAGAAAAATTTAAAAATAAAAAATAAAAAAATTCTTTCAAGCTAACCTCA
ACAGGGCACCCACGACCTTCTTCAAGGCCTTGTTTTATAATACGCCCTTGGCGAGGCAAT
TAAGGATGTCGACCAGCAAATCAAGCCCAGAAGGACTCAAGCCACAGGAGTGTGAACGGA
GTTCAGGGAGGTCCAAGCCACCCATTTCCTACATTCCCACTGCCATGGACACCCGAAGGT
AATCAACAAAATCAAGGTCTCCAACAAAATGACCTTGTCTGTCACCGTCTTCGAGGGAAG
TCCTGAACAGTTCCTCAACCATGTCCAGACCTCGATGGAAATAATTTCCCAGAGAGGCTT
AGACACGGACTACGAGGAAGCCTGTAAGGCAGATGCAAAGGCTGAGGCAAAACTGACTGC
GGCCACTGCGGCCAAAGCCAAGTTCAAGGGGACGGATGAAAATTCCCCGTCCTCCAGTCG
TGGAACAAAGCAACTGCTGCTAAAATCCACACCAGTGAGGCCCTAGTGTCCGCTGGCCAG
CGATCTTCCTGCAGTACTCCACTCAATTGTCGGAGACTGCCCGTCGTCCTTGGACCACCA
TCGTTGGGAGCAAATCAATTGCGAACCCTGGACCGATGTGTATGGGACAGAGCATCCCAC
AACGCCGGCATCTTGGACCTCCTTTCAGGAATGTGTCCAGTTGCACCTGCAGACCGTCTT
CAGGACTGATGCAGCGGAGCAAGAACGTTTCTACATCAGCAATGGGCTGAAGAAACCAAA
CAGGGTACCCACCAGGGACTTTGTGCAGAGGATCCAGCCTTAACGGGTATGTGGAACTCT
TGCCGTGCCTGTTTTACTCTTCAAGGCTGCAAAGTCTAAAGTATGCGGGCCATTTGATGA
TGCCGACTTGGCAAGCCACATCCTCAGGATGGTTCCTAGGAACTGGCAGGACCAATATGA
GCTCAGTGGAGCTTTGGTACCACAGAGTGTCAGGGAACTTCTCGAAGTCCTTGAGCATCG
AAGGCCTACCCCACCGAGAAGGTTGGAGAAGGACCCAAGACCGTAGCCAAGGCTAAACTC
ATCTAGGAAGAAGATGGTCTCTTTTAGTGACCGGATTCGAAGAAACGTCGCAGAGAAGTA
CTGTTCTCTCTGCAAGAAACATGGGGGCGCACATACCACCCACACACTCGGATTGCGGGA
AGTATGACTCAATGGGACCCGAAGTCAAGCTTCAAGGAGAAAACCAAATGGAAACTCTCG
TGGACTAGAGACCTGCTTGAGGAGGAAGTAGCTATGCGCAGCTATCCGCTAAAATCGACA
AACTTACCAAGTCCAACAAGAAAATGAAAGCAGCTATCAAAAAAAGCGTAAGCATCACGA
AATGAGTGACAGTGATGATTCAGACTCATCTTGAGATGATGGGTTGGGGAGTACTAAGAA
ATTGTGTAGTAAAATCGATTGTAATGAAATGATTAACACTTATCTTAGTCCGATTAAGAC
TTCCCCACGTGCCAACATAACATTTTCTGGTTCAAACAAGACATGTTCAAACCTGGCAGA
AGACCTAGGAAATCTTCCAGTCAACCTTACACAGAGTGAAACAATAACCGAATTGTCGGA
CCCGAACTGTCGGGTGACCTTTTCAATAGTGTGAACCCCCTTGACAGGTAAAGAAGGGCA
GGTCACTACTGTAGTAGCACAAGCACGCTATAAAGCGACTGAAAATCCAGCCCGTAAGAA
TATCGAACACTCTACAGGGGGTACCAGTAACACAGTCATCAGGATCCTACTAGACAGTGG
ATCTGATGGTGATCTCCTGTTCCATGCAAAAGGAACGGAGAAACGCTTCCTTGACTAGGC
AGGTGCCAAAGTCTTGGCGCGCGTCGAATGGGAGCTTCCTAACCAAAGGAAGGAGCGAAG
TCAACTTAAAGTTCTTTGAGTATTGAACAGTAAGGAGTACACAGTGACTCCTGGCGTAGT
AGAGTATGATAAGAAAAGATGGCAAAGCCAGCGTTCGACCTCATTCTTGGATGTCAAACC
ATGAAAGAGCTCGAATTGTTCTAGATTTTCAACAAAAAATAACCATTGATCACATCATTT
TGCCAATGAGAGACATCAATAGTCTGACCTCATCAAACTTGGATAAAGCCTGGGCTGTTA
ACAACAGCATGGCAAATGAACCAAAGTATGCAGGAGGCACACAGCGGGTAGTTAAAATCC
TAGATGCAAATTATAAAAGGCAGACCTCCAATCAATTGTTAGCACCAATTACTCACCTAA
GTCTCCAAGACCAAAACTCGTTGCTGGAGTTACTCACAGAATTTGAGGAACTTTTTGGAA
CACTAGGTGATTGGAACACAGAGCCTGTGAACTTAAGGAGGGGCAAAGCCATATCATGGC
AAGGCATACCCAGTACCAAAATCTCGCAAAGAAACAACTATCAAAGAACTGAATAGATTA
TGCAACTGGGAGTGGTAGAGTTTCAGCCGAATGGAATGCGTCACCATCATTTATCACTGG
AAAACAAGACGGAACTGTACGCTTTCTCACTGATTTTAGAGAAGTAAATAAACGACTAGT
CGAAAGCCGTTTCCATTACCCAAAATCAGTACAGTCCTGCAAGAGCTAGAAGGATTTACC
TATGCTACAACCCTAGATTTAAACATGGGTTATTATACCATTAGACTGGATCGATTCATC
CAAAATATGTACCCTCATTTTCCCATGGGGCAAGTATTCCTACCTCTGTTTGCCAATGGG
CATCGCAGGTTCACCAGACATCTTTCAAGCTAAAGCATCAACACTAATGGGAGCCTTAGA
GTTCGTACGAGCTTACCTTGATGATTTGTTATGCATCACAAAGGCAAACCTGGAAGACCA
CCTTGACAAATTGAAAATGGTGCCTACCAGGCTACGAGGCGGGCTTGGAATCAACGCCAG
TCGTCATTCTGTACCTTTGAAACAGAATATCTAGGTTATACCCTCACACGAACAGGGATT
AAACCACAGCAGAAAAGGTACAAGCGATTCTCGCGATTTCGCCAAAAATGTCAAAGACCT
CCGTAAGTTCCTGGGCATGGTCCAGTACTATAGAGATCTTTGGGCAAGACGCAGCAGAGT
GCTTGCCCCACTCACCTCACTGGTAGGAGAGTGCGGTCACACCAAGGTCACCAGAGCCAA
CAAGGGCAGGTACTGGGACACGGTGCATCAAAAGCATTCGATGACGTTAAGACTTCAATT
GCCAAGGATGTAGTCTTAGCCTATCCCGATTATTCAATGGAATTTGAGATATATACTGAT
GCCTCGTCTAAACAACTAGGATCAGTTATCACCCAGGTAATAGGCCCCTTGGTTCTTCAG
CAGGAAGCTGTCGACAACGCAACAGAAGTACAGCGTGACCAAACTAGAACTACTGGCCAT
AGTGGAAACACTCAAGGAGTTCAAAGGCATGTTGTGGGGACAAAGATTAAAAGTCTACAC
AGACCATAAAATCTAATCCAAGACGCCCTCGGATTAACCTCTGACCGTGTCTACCGATGG
AGATTGCTCCTCGAGGAGTTTGGCCCCGAAATTGTTTACATTAAAGGCATACATAACACT
GTTGCCGGCCCATCTCTTGCTGACATCGGACCAATGCGGTGAGCGAGAACTGGATGACGT
TCACCAAATGCTGGTGTCATTACACCATGCAAGAAGAGAGTGCGATAGACACCTCTGCAT
ACCAAGAGGAAATGAATCTGGTATTTGCAAACCGCAGCGAAGAAGATGTAATCTACCCGT
TAACAGTATGAGAGATTGCAGAAGCACAAAAGCTTGATGCCAGCTTGAAGACGTTGAAAG
ACCAGTACTCGACACAATTGGTCGAAAGTACACATCTCCTATGTAAGGAAAAATGGTCAT
TCCAAAGATCTTCAACGTGCAGTTAGTTGGTACCACCACTATCTACAGCACCCTGGACAC
ACTAGACTCGAAAAACCCTTCGTGCTGCGATGTACTGGAAAGGTATGCGAAAATACCATC
CGTAAAAATGTCAAAACTGTCATGCATGCCAAGTCAACAAGAGGCATAAGCATAAGTATG
GGAAACTCCTACTAAATTTGCCATCACAAACCCTTGGGATGTACTATGTGTGGACCTTAT
TGGCCCGTATACAATCAAAGGTAAAGATGGGATAATTGATTTCATGTGTCTGACTATGAT
TGACCCAGCTTCTAGCTGGTTTGAAATAGTTGAACTACCGGTAATCACTGAGGCGATTAT
TCCCCTGGATACAAAGGAGGAAGGGTAAAAGACCCATGAGGAACCTAAGTTATACTTTGA
TAAGTCATCAGCAATGATCAGCAACTTAGTGAACAAGACCTGGTTTAGTAGGTATCCCGT
TGTCAATACATAATTTATGACAATGGAAGCGAATTCAAACTTCACTTCAAAGCCCTATGT
GACTCATATGGGATCACAAGTAAGCCTACCAGTGTCAAGAATCCAGCGTAATTCTAAAAC
AGGCATCAGGTGATATCATCTATGCTCGAACAGCTGAAATAGACATGGCCCCTTCAGTAG
AGACAAGCGATATAGACAAGTTCGTGACGAACGTCGCTTGGCCATTAAACAACATACCAC
ACAGTACTAAAAGCCTCCCAGGTGCAGCCATCTTTGGACGGGACATGTTGTTCGACATCC
CCTTCCTGGCCGACTGGAATAAAATTGGAGAATATAGGCAACACCAAACAGACCAAAACA
CAGAAGAGAAAATAGCTCGTTGTGATTGGGACTACAAAGTTGGTGATCAAGTACTTCTTA
GAAAAGATGGTATACTCTGCAAAGGTGAAAGTAGATATGAAAGTGATCCTTGGACTATCA
CATCAGTTCATACGGGCACCATCAGGATTCAACGCGGAACCAAATCAGAAAGACTGAATA
TCTGAAGAGTTACACCTTTTTTAACAACCAAACTTAAAACCGTATTACAATGGGTTTCAA
AAAACAACGGACTCTCCTCTTCACAACATTTACTCGTTACACCGTTTAACAAACTCTTTA
GGTTATTGTTACTCTCATGAGAACCCATTTTTTCACCTAAAACACATTTTTTTTGTTCCT
TTTACCTGATACTCCATTCGGGGGAAGTGACATAGGCCAAGAATCAGCCATTTTGTACCC
CAGGGTACAAAACCTAAATAGAGCAGGAATCAGCCTTTTTGCACCCTGGGTACAAAACCT
AAATGGAGCATTCTCAGGACCCCAAGTAGGAGAGTCCACCTCCCGACGGCATGGACTCCC
CAACATGGAAGTTCAGAACCCCAAATAGGAGAACACACTTTTGGAAGATATGAACATCTT
TCAGAAGGGTATAGACATACCATATTGTGTAGAAGTCTACACAATGTTCGTTTACATCGT
TTGGACTGGAGTGCAGTTCCACTGCCTTTCCTCACAATAGCACAAAATATAGCTCATAAA
ATCAATTCTTCGACACCTGTCGAAACTACCTATAATTTTTTGATATATTTTAGGGATTTT
CGGCTCAGGTCAATTATCTGATGCAATGGAAGATGCCCTATGAAGACATCACAAATGAAG
TCACTTAAGGAAAAATAAATATAATCAAGAAGCAATGAAAGTTGTGATATCAAACACTTC
ATGACAGGAAAGATAATACAATATAAAATCGTGTGTAGCGGGAATGATCTGGGACAGGCA
TTATTCCCACACAATTTTCATTTTTTGCTAGAGAAGTCTATTTCTGTGACAACACTCTAA
ATATCTAAATATGCACCATGATTTGGTTGAGTAGTGGCAGTGGATTTTGGTTGAACTATC
TTTCTCACATTGATCATCATGTACCTCTAAGGACTATTTCACTTCATGAAAGTAGCAGTG
ACCCTTGGAAATGAGGAAATTTGTCAAGAAAAACGATTTTAAACTTATTTTTAAGAAAAT
GCAAACATATATTCAAGACATAAAAGTATTTTAAACTACATGTAGGAAAGATACAATCAA
TTTTGATTAAATATTGTCACTGCTAAGAAGTATACAAATTTCAAATTTCTTTTCCAATGC
TGCGTTATTTCCATTCATATCACCCATTACTAATATTGACATCTTGTGCATTAATTCTTG
GTTTTGTCAACAGATCTACATGAATGAGAATGCACTATTTAATTTGAAGCGACATTCTGC
TACTTATTGACTGCCTCTCAAAGTCCAGCGACATCTGGTCATAATGGGGCTCATTTTGTT
AATGGAAGTTTCCTCTACACATTTTGATCAACCAACGCTATTTCTTTATTTGTGCTTATG
CTTGGCTATTTTAGTTTCTCTTGACCTCAGTAAAAAAAAGATTTTCGAGAACGTCGTCAA
TTACTAGCAGCCGCTGCAAGATTTTTTGTAGCAAGCTAGACAGAATGCAATTCGTAGAGA
CAGAGGAAGCCATACTTAAAAAATAAAGTGGCCAAATGGGTCGCGGCGCCTCACGGCACT
TTCGGCGCTATTCGCGCCCATTTTTAAAGCTAGGTCACGAAAATTCTGATGTAACATACG
TGCGTATACACTAATTCCCCTTCAAAACAAATCATATCCTGATGTAAATATTACATCGAA
ATTGAAAAGATAATAGACAGGGATCTTCGTTATCATTATCATAATTTCTCGTAATCGTGA
ATATGCCCAAATATTATAATTCTCGATGTAACTTTTACATCACGTACTTTACGACGGGAC
AGTGTATGTAGCCGATATTAATTCCTCCTATAGGAAAAATCGCTTACTCATCGCCCTAAA
TCCTCTGCTCCAGCCCTCCCATTTCTCTCTTCATGTCTCTCGTCTCTTGACATCTATCAT
CTATCATGTCAGATCATGATTCATCTGCTCATCGATCATCTCTATGATCGTCACATCTAA
TCTCTTCACATCATCTATCTCATCAGATTGTCATTCATCGTCATACTTGCTCATCACTCT
GCATCTCTCTGCATCATCAATCATCAAACATGAAGTTCTACATTGCATCAAAGCATTGTC
ATTGGCTACCACTTTTGGATGTGTTTCTTATGCAACAGGCACTCTTCTCAACAATGCAAC
AGAAACAACAGGAGCAGCTGCCGCATTTGCAGCAGCAGCAGCAGCTGCCGCTGGTCTCTT
CCACCATCACTTCTACGGCTGCTGATGCACGGGTTACAGCAGAGAATGTTGAGAAGGTTT
GTTTCTGAAGTTCAGCACGTACATATCAGGAGAAGTTGGTATTGTTTGCCTTCTTTCTCT
GGAACAATCATCCTGAGTGCATTGCTGGAGACCACCGAGGAGCTCCTCCCGTACACTCGA
GTGTACGGGGAGGTTACCGGTGTTTTTCGTTTGCAGTGGTAGTTTCCGTCTCAGATGTGA
TGAGAAGATTTGGCAGGAAATCTGATGGACGTGCCCTTAAGTAATTTCCTGGCTATTATA
GGAAAAAAGAAAAGATCTCATCTGAGGGAAAAGACTTTGAGAACCACTGTTGTGGTCAGG
AGGTGCTAATTTGAATTCTGTTCATAATTTTTTTCGGCGGTAGGAACTCAGTATTAAAAG
TTGCAATTTTTCATGCGTTGTGTACCGATCCAGAAACTTGGGGCTCTGCTCAAAAGTTGC
TCTGCATCAGCCGATGTAGAGCAAATTGCTCTCATCAAAATTGCTGGCTGATAGCCCATT
CAAAGGAGAGCAACATGCTCTGCGTCCTTGTCTGCGACACATTAAGGCCCAGTTCACCAT
CTTAATTACCTCTTTTTTGTAGCGTATTTCAAGGGTGTATTTTTGAATACAGGGGGAAAA
TACCGGGAGAAATTATTTAAAATTTTTTCATGCGTGTTTCTTTTTTAGGTAGTGTATTTC
TATGATACTATTTCATAGCAATCCCAGTTCTAGAACTGTGACGTCCAGTTCTAGAACTGG
GTGCCCCATTGAGGCACGGTGCCACAATGGGGAGAAAAACGTCCAGTTCTAGAGCTGGAC
GAATTTTTTCGTCCAGTTCTAGAACTGGGACGGCGCCCTAATGGGATCCAACATATATAG
CCTATTTCTCAAATATAACATATTTCTTGAATAATGCCCATTTATTTCTCAAATATAGTG
CATTTTGCAAACGTAGGCTATCTCTTTCTTTACAAGGTATCTTAGCCAATCTTCGCCAAT
TTGAGGATATGAAAATAACTAGCGAATTGGGTAGCGAGTTGTAACAGAACAGTTTGAGTG
CTCGCAACACTGCACATGCTTCGATCAGATGTGGATCAATCACACTACATTGGTTAGTTG
GTAGATATAGGTAGATAATATTGCAATGATTTGTATGCTTTTGCCATTTTAAAGGTCTAC
TAGAGCTCTTAAGATAAATAATATAAAATATTATGTATTGTATGATACAATACAATGGAG
AGTGCCTCTATGAGAAGACATCACAAACAAAGTCACCAAAAGGAAATAAAAAATAAAATG
AAGAGGCTACAAAAGTTGCGATATCAAACACTTCATGTCAGGGAAAGATAATACAATATA
AAATGGTGTGTAGTGGGAATGATCTGGGACATGCATTACTCCAAAACAATTTTCATTTTT
GCAAGAGAATTTTATTTTTGTGACAACACTCTAAATACGCACCATGATTTGGTTGAGTAG
TGACATTAGATTTTGATTGAAAAATCTTTCTCAGATTGATCATCATGTACCGCTCTAAGG
ACTATTTCACTTCATGAAAATAGCAGCAACCCTTAGAAATGAGGAAATTTTGTTAAGAAA
AACTATTTTAAACTTATTTTAAGAAATGACATAACTGCAAATTTATATTCAAGACACAAC
AGTATTTTAAACTATATGTAGGAAAGATACAATTCTTGCTTGGACGTGATCTGACGTAAT
GCCATTTTCAACAGTAATATGATTTTCAAGAGATTATGTAAAAATAGCCTCAATTTTGAT
TAAATATTGTCATTGTTTAAAATGTGTTACAAATTTCAAATTTCTTTTCCAATGCTGCTT
TATTTCAATCCAACAGTAATTCTTAGTTTGGTTGACAGATCTACATGAATGAGACAGCAC
TATTTAACTTGAAGGGACTTTCTGCTACTCATTGACTGCCTCTCAAAGTCCAGACACATC
TGGTCATAATGGGGCTAATTTTATTGATGGAAGATTCCTACACATTTTCATCAACCAACA
CTATTTCTTTATTTGTGCTTATGCTTGGCTATATTATAGTTTCCCTCAACCTCATTAGTG
GCCTCAAAGTATTTTTCCTCAGATGTGACATAAAACATAGGACTGCTGTTTCCTTCAATG
AAATCTATGGTCTATCACACATGCTGATACTTATCATTTCATTGAAGAGTAGGGCCCGGT
TTGGCATTGTATTGTTATCTGCTAATAGAGGGGCCAGGAAGTAATGACATAATAGGGTTT
CAAAAAGTCTGTTAAATTGAGAATAATTTTGGGAACAGGGAAAATTTTCTTGCCTAAATT
TTTAAGAATGGATTAGAAAAATAATAGAATCTCTCTTAGAGGGATGCAAAAAAATTTTGG
GGAGGCTCCTGCAGTACGATACAGATAATGCACATCAGCAATTGACAAAATCAGACTGTG
GTACAATAAAGGTACAATACCATACATAATTGTACAATACAATCTAATACAATACCAAGC
AATTGACTGAGTATGTATGGCCATTTTGTGCACAACACCCATTTTGTGCACAACACCCAT
TTTGTCCATGCCACTAAAAATTTTCCTAATTTATTTTCCAGAAGAAAAAGTTAACACTAT
GTACACCCCACACAACCAAACTACAAATAGTGTGTGTGCACATCATCACAACATGATCTC
GCATTTCACACTATATAATCACTCTATATTTTAAGTAATCATGCTCAGACAGACCACCCT
GTCAATATCATAATAGTCTTCCCCCCATCCAGCTCACACTCACTCTTCACCACTGTCAGC
TTGTGCATGCTGCACAATCACATTGCTTGTGTTCTTGCATTACACATCACTCAGACATGA
AATAAGACATCTGTCTTGTCATCATGGGTTTAAACAGTGGAATCAAGGTGTTGCATTCTG
TTAAAGGCTGGAGTTGGGGAGAATTAGCTCACATTGCTAGAGGATGGGCAGAGGCGCAGG
AGGTTCCACCAATAGTTGTTGCTGATGTTAGCAATATCCTGTAGGAGTTGGATCAAAAAA
TAAAGGCAGCCGCAGAATATTTTTGCTGACTTGGCTGCCACTGGATTAACCATTGTGATA
ATGATATCAGACCAAAATTTAAAAAGGCTACAAATCTCCTCTGTGCATGAAAAGAGAAGA
ATTGCTCAGAAGATTATTTACTGCGGTGAAAAGTAAGGTTGAAGAAGTCTCTAGCGGAAG
ACTATCTAAACCAACAACAACACAAGGCGTTACTGAAGGAGATAAAGAAGCAGGAAAGGA
AGAGGAAGACAAAAGAGGCTGCATCAACGCAGCCATTTATACCAAATTTGCAAGATGAGC
TTGAGAGGGGGTTAGGAGCACACATAATGAACAGCGCTGGAGACATTGTCTTAGACGTGG
TTACTGCTCAGTAGCAAGCGGATGCATTCATGGCAGGTGAAATACTTGCAAGACGGGCAG
TCATGGTTTTTCTATGGATACTGGCATTCACTTGTTGTCTGGGGATTGTTGTAATAGCAT
CAAAGGCTTTTCACATAAGAATGTGCAAATTGTCTGCATTTCTAAAGCAAATCTTGAGAA
GGTGTTGAAGTTTATCCCAGATGGCAAAAATGCAAAAATGGTGGATGCTGACTACCCAAT
CTTTCAAGGTATATCTATTCATCGGCAACGGGCATTGATGATGGTAATTCTTGGGTGTGA
CATTTACACCAGTAGTTTAAAAGGCTGTGGTATCACTACACTATCAAAACAAGACAAAAG
TGTATTGTTTCAATATCTCCTCCAAATCATGAAGAAAGAGTTCAAGTCATGCCTGATAGA
TGTAATAGTCGTCTATGGGAAGGAGTCAGAAAACGTTGCAGATATTGATAAGCAAAAGAG
GTTGTGCAGACTTATATCAATGCTCTTGTTCTTGTTTGTGAGCTGACAAATGCAAAGGAT
GAACTGCAAACTTTTCTTTTTCAAGTGCCCAAACACCTCTCTCAATACTGCAGAGAATTC
ACTGCACCACACACCGTAATCAACCACGGGCCTCTTGTGTTGATTTGCAAAGGTGTTGGT
GGTGTGTGTCATGAGTTTCTTGCTACCAGTGGTTACTCGACTTGTAGCAAATGCAAACAT
ATCATGTGTTCATACTGTCAAGGATCAAGTGGAATGGATCCGAGTACGTATTGCCTCTTT
TGTGCTGCTAGTGAATCTCTTAACCCAGAGTTAGACTCACCTGCTGCCAAGAGCATGGAA
ACAAACGGCACATTTTGATTGAGATTCACAACTTTTTGTGGGCAGATGAACACAAGACAG
TGACGAAGTAGAAGATGTTGATTTGATAAGGTTCATATGAAGTCATTCAAAGACATGGAA
TTCCCTGTTCCTATTCCTTTGTATCCTAGTTATGCAATGTCTGGTAATGATATGTTGAAA
TGGAATGAGGTAGTCGAAATATATTTTGCAGATGGTGGATCATTTATTGCTGATGGAAGT
GTTGATCAGATGTTGATACCCAGAACTCTCAAATTCTTTATTGCCGGGGTAACAAAATTT
GCAAGCAAGGATGAATCATTCCAAATGCAGAGTACACGGATTTTCTCAACAACAATGCGC
CGCACGATATCTTGGCTAACCCTGGACCTTACCCCACGACAGTCGATCCAGACGCCGCGC
GAGAGAGAGGGCAAATTGCGGAGCACAAAGCAGAGAGATACGTGAATACGAAATGCAACT
TGGAGTAACGAAGTTGGGCACGCAAAGGCAATCGTGGGGAGTAGTAGACGAAGAATGGAT
ATCCGAAATAAGGAATCCACATGTCGGGTTTAACCATTTGATGCCAAGTGACCTCCTCAC
GCACCTTGAAGCAGTCGGAGGTGAACTTGATTTCATGGATGTTACTGAGCTCCAAGCAGA
GCTCCTCAAACCCTGGGATCAAGTTGAAGCCCCTACCACACTATTCGGGCGACAAGATAA
GATCGAGAAGCAGTTAGTAAAAGCTGGAATTCCCGCGACAACATGAATTGAGACTCGCAA
CGCCATTGTGCTGGTTTCAACAATCAGGCGAATTCGATAGTGCATTGGAGCTCTGGGAAG
CAAAACCCACAGCTAACAAAACATTATCAGCGCGCGCGTGATACATTCAAAAAGCGAATT
TGCCAAGCGCACAAAACGTGACAAGCAAACGGCAAAATCGGCAGGGCGGAATCGCAAACG
CTGTGAACGAGGAAGAGCTCAACGCACTAGCCATGGCAGAAATCGTCAATGCAGTACAGG
CGCAAAACAACGCGCAAATGGAAAAGATGATGGAAATGTTCAAGGCATCTATGGAAGCCA
TGACAAAACAACAAGGCACGAACACACCTGCAGGGGGCAACACGAACACGATTACAAAAT
GTCCCCATTGCAACCTTCGCCATCCGAAGCCCGACAACTGTTGGGAGCTGGAAAAGAATG
CATCGAAACGCCCGCAAAATTGGAAGCCGGCCGCTGAGCGCAAGAAGGCACGCGGAACCT
AAGAAGGACGAATGACGGGTTGGGGAGGAGAAGTCGCCAGAGCAGTGGGGCCGGGTACGT
TAAAATCGATAAGATAACAAAAGGTTTCTTACCTCGCCACCACTGGACTTTCCTCCGCCA
CCGAATATTGACACACAAGGCCAAGACGGAGTCCACAACACGATTGATTGTTGCGCCGCC
GCTATTACCATCTAAAACCACATAAGGTGGGCCGACGCTCGCACGCTGGCGTACGCGACG
TAAGCTTCGAACAGCAGAAGAAGCATTATTAGATTCTGGCGACAAGTTCGCTTGTGCAAT
CAGAACATGACGCATAAACTCACCGGAAAATCGGACAAAATGGTACGCGCAGCTGATGGA
GGCCTCATGCCGGCAAGCTCAACAGGCCTGCTTGCCCTCACTACATTACGCCAAGGAGCA
CGTGAGGCCCTGGTAGTACCTGGACTGAAACCAAAAGCACTAATGAGTGTCAGTCCTCCG
CTAACAACGGCTACACAACAATCTTTCACCCACATGATGAGGGAGTCACAGTACACGACA
CAGGCAGCTTCAATCTCACCTTAAATTCGCCACCAGTGCTCCAAGGGTGTAGAAATGGCG
CTGGATTGTGGACAGTACCACTGGTAGGATCGATGCAACAATTAGCCAAAGCCTAAATGT
TGAAGAAACAGCCTTAAGTGTATATGACTTACCATCGACACGAGAAGTCGCGGAGGTTCT
TGCATGCAGCCTTGGGCTTCCCCATCGAAGCGACGCTACTCGGCCGCAGCTCGCAACGGT
AACCTCGCCACTTTCCGGTCTCACCCCAGACAATGTTAACAGGCACTTCCCCGAGTCAGA
CGAAACCCAAAAGGGTCACATGCGACAGACACGACAAGGTGTGCGCTCGACTAAAGTTCC
TGACGAGGACGCAATGTTAGAACATAAGCCAACACCAGGAGTCAGGCACAAGGACGCGCA
CTTTACGTGGTTCGACGCGACGAAGAAGCCGATGTACACCGATCAATCTGGCCCCGCTCC
CACGCAAATCAAGGAGAAACAACCAGTACGCCATGATAGCTGTTGAGTTAGACGGAAACT
ACATCGATGCAGAACCGTTGGAAAACACGCAAGGCTGAAGGATCTTACCGAGCTTACCAA
CGGATTTACAAACGGTGGAAGGCAACAGGAGTCATTTGCCCCAACTGGCACATATACTCG
ACAACGGCGCCTGAAGAATTCAAGCAAGCAATTCGTGAGAACGGTTGCAGAGTTGAATTA
ACTCCAGCCGACATGCATCGAAGAAATCTCGCTGAAAAAGGAATGCAGACATTTAAAGGG
CATTTCAAGGCAGTACTGCAGGAGTATCAGACGACTTCCCAATCAGAGAATGGGACGAGT
TAATCCCACAAACCGCGTGCTGACTCTAAATTTGCTCAGACAATCGAATGTAGCACCAAA
CATATCAGCCTATGCATATCATCACGGCACCTTCGACATAACCAAGATGCTCCCTCGCCC
CAATGGGTTGCGCAGTACAATTTCACATTAAACCAGACAAGCGCAAAACATGGGGCTAAC
ATTCAATGGACGGGTGGTATCTCAAGACATCTCCAGAGCATTACAGGTGTCACATCGTAT
TTGTCAAGAAAACACAAGCAAAACGAGTCACCGACACAGTATTTTTTAAGCACAAATACA
TTACACAGCCCGAAGTCAAGCCAGCCGATGTCATCATCAAAGCGTATAATGATCTCAAGG
CAGCACTACAAGGGATGAAAAATACGAGTGATTCAAAACAAATGCTAACGCTGGAAGCAA
TTCAAGACCAACTTAGTCCAGGCAACAAATTGCAAATAGAACAACAACTACAGCGCCGAC
TTCCAAGGGTGAACAATACAAAACAAGCCGTGCCTTTAGCTCAATCCGAGCCATCACTTC
CAAGGGTGCAGTTCGAAGAGCCGAAGAACGCAGGAGGTCTATCCACCGGATGATTGTCGC
GTCGCCGCAAGAGCAAGTTGTTAAGTCGCCACTAAAACCCCAGCCAAAACCAATTTTAAA
GCCACCAACCCACGCCGTCCAAGAGGATTCCATAGCCGCAAGACTCAAAGCACGCCGCGC
CCAACAGCCCAGCGGAACCAACATCACAAAGGCCGATGACGAATCGATAGCAGAACGGTT
ATTGCGCCGCAAACGCCAACTGAACCAGACTCAGGCAGCTTTCCCCGTCCTCGACCCTGA
GACAGGACAACTACTTGAATACCGACAGTTGTTACGCCACCCCAAGTTCAAAGAGGCCTG
GAACATATCAGCAGCAAATGAGTTTGGCAGGTTAGCACAAGGCATTAAAGGGCGAGTAAA
AGCAACAGACACGATAAAGTTCATACCCAAAAGTGATATACCACCTGACCGACTCAAGGA
TGTCACGTACATAAAGTTTGTCTGCCAAGTCCGAACAGAAAAAGACGAACCAAACCGTAC
AACGCAAGCAACATTTGGGGGCAACCTCATACATTACCCCGATGATGTTGGCACCCCAAC
CGCAGACCTTTTGCTCATCAAAATATTCTTGAACAGTGTCATATCAACCCCTGGTGCGCG
ATTTGCAACAGCTGATTTATCCAACTTCTATCTGTGCACGCCGATGCCGCGACCTGAATT
TGGACGAGTAAAGCTCAGTGATATCCCTGAAGAGATAATTGAAGAATACAAACTACGTGA
ATTAGCGACAAAAGACGAATGGGTTTACTTCAGAGCAGATAAAACTCACTATGGTTTACC
CCAGGCGGGCTCTTTGAGCCACGATCTGTTAGAAAAGCGACTCAACGCCGAAGGGTACGT
CAAGACCCTAACGGTGCCTGGCTTATGGAAGCACAAAACCAGGAACATCCAATTTGTTCT
CGTGGTGGACGATTTTGGAATCAAGTATGTCAAGAAGGAAGACCTCGACCATCTTGTCGG
AGTACTAAAACGGTATTACGACGTCTCAGTCGATATCCATGGGAAGGAATTTGTAAAAAT
TGAGTTAGACTGGGATTACAAAAAGGGAGAGGTGCACTTATCAATGGAACCTTACCTTCG
CAAGGCGCCCGCCAATTCGACAATTTAGTACCAAAGAAAAGACAAGACTCCCCTTACCCA
CATACTGAACCAAAATACGGAGCAAAGGTCCACTCCCGAATCGACGACTCACCTGACGTC
GGACAAGAGGGACAAACGCATATTCAGAGAGTGAATGGGAAATTTTTATGGTATGGACGA
GCAGTCGATCCCACGACACTCGTGCCGTTAAGTGCACTCGCATCACAGCAGTCCAAGCCA
ACGCAAAACACGATGAACAAATCCCAACAGTTTCGACTACATGGCAACACAAGAGCCGGC
AGTCCTCACCTACAGAAAAAGCGACATGATCCTCGCCGTCCATAGCGACGCAGGGTATTT
AAATGAAGAAAATGCACGCAGCAGAGCGGAGGGCACCACTTTTATCCGAAGACGTGCCCT
CCCCAAATAACGGCGCTATCCACAACGTCGCAGAAATAATTAAAGCAGTCATGTCGTCTG
CCGCAGAAGCCGAGACGGGTGCGCTATATATCAACGCACGAAAGGCAGTCGAGGAACGAA
ATATTTTACAGGAACTGGGCCACAAACAACCGCCCACGCCCATACAAACCGATAACTCCA
CGGCCGAGGGCATCGTCAACAATCGTGTCCAGCCAAAACGCACAAAAAGCCATGGATATG
CGATTTCACTGGCTGCGAGACCGTGCGAATCAAAAACAATTCCGCTTTTATTGGCGACCG
GGGACGACGAACAGGGGTGATTACTTTACCAAACACCACCCAGCTCGCATCACCGAAACA
TGAGACCAGAACTCCTCACACCACACAAAGTGCTGATGGCACTACGCAGACTGCAAAATA
TGGGTGGGGGCCGCGCAACTGGCACTACTGCAAGGGTGTGCTAGACTACCTATATATGAA
TATAGGTTACTATGTACCCAGTAGAGAGATGCGCTAGGATTTTTTATCTTTTATATTTTC
GTTTCGAGGTTTTGTGAATTTTTACATGTTTTCAAAATTCGCTGCCAACGACAATTCAAA
TGCTACCGAAATTAGCTCATAAATTAGTTACGATCTGTTTACGTAATCACTTGACATTGC
CGCTGTCTAGCAGTAACCTCCTTGTACACTTCTGTAACACTCCGGTACACTTGTGTATGG
GAGTGTTACAGAAGTGTAGAGGTGGGTCACCAGAAATTCCAGACCTAAACCAGTGTTCGC
AACTATTTCTACATACAATAGGAATTGGTATTTTTTACAGGAAAGCAGACTTCTCAGTAA
GTTATTTAGTCGATATCAATCTAAGTAGTGGCTATAACTGTACTACTTAGTAGCAAAAAA
AATGTTAACCAGTGTCATACCGGAAGTGTATGGTTGAGTTACCCAAAGTATACAGGAGGA
TAACTGGAAGTGTACCCGAGGCTTACCGGAGGTGTACCGGAGGATTACCGGGTCTGGTAG
GCACTGTTAGACTACAGTATAGTGTTATAGTGGGTGGAGTAGGTGCAAGCTATCTCTACT
AGTATAATTACACATACTACATCCTAATCTCTTCTAGGCCTGCCCCTTCATCCCCCCAAA
GAACGAGCCTTAATGCCACATAGTCCCAAATTTCAGCCCCACACTAAAAAACGCAACAGC
AGACCATCCACACCAACACTAAGACTTGATTTTAAGTACACACCAACAACACCATTGCAA
CATAATGACAATAACATTAAGTTAATTGGAATTCAAATGAAAGATAATTAAAAACACAAG
GAAGCACCTACACGTGCAAGCAGCAGAGTGAGCAGGAGGCCAGACTCAGTCTGTGGGCTG
AGTTTTGGTCTTTAAGGTAGAAGAAAATTAAATATGTAATTGAAAATAGCTATAGTCAAA
ACAATCGTAAAAAAGGTGGAGTTCATAAGAACTCACATATAAGATAGGGATAAAGTCATT
TGTCAGTTTAAAATGCAGGGATAAATAAGTGGTGACAAGGCAAGATGATTGTTCTTATAA
TTCAGTAACGATACAAAACCAACCCTTCTGCAAGTGGAAAGTATGCAAAGGGGATATAAA
GGCTCCAGTCATCTTAGTTTCATGTGTCCTGGACACGTCCTTGGACATGTCCTGTGTCCT
TAATTTCTCAGGGACACTGTTTTTTGTGGACATGCCGACATACATCAGTGTTGCAGCCCA
TGTCTGCCCAGTGTCCTCAGAAGTTTTGACTCACATACATTACAAAACAGAGTCTAGGTG
CGTACCTATGTACATTAAGTATTTTTGTACCACAAGCTTTACAGATTGCACTAAAATGAA
TATAACATGCATGCAACGGCCACCACTCTTGGTATGTTTCACCTGAAAGTATCAAAAAGG
GAGCCTTAAATGAAGTAAACACTCCGTATCCTCTCACATCCTCTCATGTCTTCTGCGTCC
AACATTTTCATGTCCTGTGTCCTTGTTTGAATGTCCAGGACATGTCACGGATGGTGTCTT
TTTTACAATTTCTGGATGCGGACACAGCGGACATGTGAAACTCTTGTTACAACCCAAGTG
ACTACCCCTGCCTATCTTTTGATGACCCTGGTGATGAATCGATGACCTTGACAACCTAAG
TGACAGATGGTGTCTACCTTGTGATCATTCTAGTACTACAAATTGTAATCACCCTAATGT
TATGTGCTGACATCTCATGACTTCAAAACTGGTGACTTTTACTGCCGAGGTTCTTGTAGT
ACCAGTTACTAGGATTTTCTTCTTAGAAAATACAGAAATATTCATTTGAGGATATTTCCA
GAAAAATCTGGTCACCCAAAAATCACAATCACGAAGGCTGCCACACATCCTCTATATGGA
AGCAAATCCTAAAGCTGACCTGAGTCAGTTGTCGCAAAACAATATTAAGCCTGAAATTAT
AGGTAGTTTTGGCAGGTGTTGACGAATGGTTTTTATAAGCTTATCTTGCTACAATTGCGA
GGATGGAAGGACAGTGGAAACTACCATTCCATCCATTGTGATGCAAACAAACATTGTGTA
GAAGCTATACAGTTCTGGTATGTTTATACCCTTCTCAAGGGTGTTCCCTTGTTTGGGGCT
ATGGACTCTTGTGTTGGGGAGTCCATGCCTTTTGGATCTGAGGCAATGGAGCCATTTATC
TGGGGAGTCCTTGTCTCTTGGGATTTTACCTCTCTATTTTAGATAAAGGATTCTTAAAAT
TTTTAGTACCTAGGGGTACTAAATAAGGCAGATTATTGGCCTACGTCAAAAGCCCTTAGA
CAGAATCGAACATGGTTCGGTGACGGGCAATATTTCTTAAGCGGGCTTAAATGGAATCAA
CTGAGATTTTTAATTTATTGCTAACGGTCGTTTTGTTCGTAGATCGCGCAATCAAAGGCT
GATCACGTGTGGTCATTTTGCTACCCAAATTGACCACTAGGGCTATTACTCGCGCGAAAC
CACTCCTCTTTATTTACCTACCTCAGAAAAAAAATCAAAGTTCTTGCTACTCTTAGGCCC
AGTCCACTGTCTTAACTTCCTCATTTTTTGTATCGAATTTTGGCCTTGTATATAGACCCT
GTATTTTTTCAAATCGTATGACCCAGTGAAAATCTGCCCTGTATTTTACAACGAACGCCA
GTAGTTAATAAGATAAATGATTCTACTTATTATAGGTATGGTAATACTTGTGGCCATGAG
ATACTCCTCCCCCCGTCTGCTCCGCTACCAGTCTTGTCAATTTTTGCTAAGCGATGACCT
CTCATCTTATCTGGGCTGTTGCGGATTTGAAAAAGACTGCCAGCGCGGGACTCCTCCACA
CCCGTGAATGAGGATCGAGCGGTCATTTGAATGTGAAGCTTCCCTTAATGAGGTCACTAG
AATTGGTTTTAGGCCTAGATAGGCTTAGAACTAGTGTTGATGGGTGTGAACTGGCTTGAG
GACGACTCGTCGAAAATACACTACCTAAAAATAAATACGCGTGGAAATGATTTAAAAATT
TTAAATCATTTCCCCAGAATTTTGCCCCTGTATTTGAAAATATACCCCGGAAATACACTA
CAAAAAAGAGGCAATTGAGATGGTGGACTGGGCCTTAAACTTCTCTACCTTGATCAAGAC
ATGTCCCCATATTGGTACTCTAGGTTGATTTTCACGATGAGTGCCAGTATGGGGATGTCA
GAATCCCAGTTCCAGCACGGACAAAAAATCGGTCCCAGTTCCAGCACGGGGTCAGTGCCA
ATTTGGGGTCCAACACATATGTAGCATTGTGTTATTTACTTGTGGTTACCTTCCATGATA
TTGACTTTTGCATTTGATAGTACTTTGTAGCTATAAAACATGATGATACCCACAAAAGGG
AGCATGTGCCTCTTCTAGAAGCTTTAAGAAACCAAATCAGGCCTAAAAATTATTCGTGAC
CCTGCAGGGGAGTACTTCAGGTTAAAATGACTGTATGACCTGCACTGAAGCGCTCATCCC
TACAGTTTTTGTTACTCCCAAGAGGCATTCAGTCCATGCCAATCATTTCTAATGTTGTTA
TATTTGAATCTCATTTCTGGCATTTGTTCTTTTGGGATTCATGGTTGGAGTTGACCTCAT
TACAAATTCCATTATCAGTACTCAATGGATTTCCAAGAGTGGCTGGCATTCCTCAATTTA
ACTTCAAGGGAGAGTTGTTGGAACTCTACCGAACGGATACATGCGGACATCTCCTTTACC
GAGAATCCCACTTAACAGATTAGGCCGAGTCCCACTTGACAGACAGCATATGGGACTGGA
GCACATCCAACCAATAACAGCTGCTCCGTTCTGCGTGCGTGCAGCAATATTAGCACACTA
GTTAGCTCATAAATTGCTAACAACACTTTTATCGCAACTGTTCTAGTTGTGTGTTCAACA
GTTGTTAGCAATACCTACCACTACCACGCACCGTGGTAACACAACACATCACCATGGCAC
ATGCCCTCACCACCTACGAAAAGGCACAAAAAGCCATCGGCACGTTGCCAAGCCTTGCAC
CACGACCAAACGCCATCAACATCCGCACACTAACCACGCTCCTGGAACAATGCCTGGAAA
AAATCCCATGCATCCAAGCACCGGAGCACGGATTCGTCGGCATGGTCATGCCAGAGCAAA
TTTACGCTCTGCAATGTGCGATACCATGGGCCGAATGGCCCGAACCCGGCAATCATCCCG
CCACCGCCAACACGTCAGTCGAGCAACGCAACGTCAAGACCATCTACGATGCCAACCGTG
TCATCTTTGACTCACAGGAAAACGTCCGCCGAGCCATCAACGATGCCCTCAATGAAGCCA
TCCCAAACGCATTCCGCAAACCCATCGGCAACCAGATGGGCCAAAAGGTTTACACCGTCT
GCGACAACCCCTGCGGCATCCTCTCGAACCTCCGCACCAAATACGGCACGAGCACTCCGG
CAGAAAAACGCCGAAACAACGTCCTCCTCGATGCCCCATGGGATCCCGCCGACCCCATCG
AAGCACTCTTCGACCGCATCGAAGACTGCTTCATCTTCGCTCTCATCTGTAAACCGGAGT
TTACGATGGAGCAAATCATCGACAAAGCCGTCCTTGCCATCCAACTAACAGGCCTCTACA
AAACGGCCCTCCTTGAGTGGAGTGGCTTCGCCGAAGCCAACAAGACGTGGCAGCAACTCA
AGCTCCACTTCGAAGAGGCCTACGAGCTCCGTCTTGCCTCTGGCCAAGGCACAGCAGGCA
CCCATGGCTACGTCAACTCCGCCACAGCCAACGACGTCAACTCCATCGCCTCCATCCAGG
AAAGCATTGTAAATTTCCACATGGCAAACAACGCCAACTACCAGAGCATGCAGGACATCC
TGCAGGCGGCTCGGGCTGAAACTGCCTCCATACGAGCAGAGCTCCAGGTCACCCAACAAT
CCTTTGCAAACTTTGCCAGGGCAACGCCAACATCATTCACACCTCCCATCCCACAATACG
TACCTGCCCCTCCACCAGGGCAACAACAATATACCCCAACTCCAGCGGCACCATACCAAC
AATATCAGCTGGGAGGACGAGGAACCCGGAGTCAGAATGGGAGAGGACGCGGAAGTCGCA
ACCGTCGAGGCCAGATACAACAACACTTTACCCCAACAACCCCTGCCACCATTTTCAACA
TCCCATCAACAACACTTGGCGTCCCTCCTCCTGCCTTTCAACCTCCCAGCACACCTCCCA
ATCCAGACAAATACTAAAACAACTGGAACATGTGATTCTCCTGTGGGTTCGACATCGAGG
GATGGCACACCAACGCCACATGCCGCAACAAAAAGCCGGGTCACCAGGACGGTTGCACTC
GGGAGAATGCCCAGGCGTACAAAGATGCCGGCCATAAAGTATCGTGGTGGGGCGCACACA
AAACAACATTGCCTGTGAATCCAGGCCCACACCAAGCTTGACGGGGAGGGGCGACGGAAA
GTGTTCACTACACTACAAAAAGAATAACAAATAACTGTGATTTTATTTCGTCGACCCCCA
ACAAAACTTATACTAACTATTATGCTGCCCTACATACTACTCTATACGAAGACACAGACG
ATGATGACGAGGCAACAGTAATTGCCTCCAATGTCTCATGCCAACACAAGAGTGACCAGC
TCACTGCCACCACGACGGCTTCATCCAATGGTGATCCCTCGGTGGCACCTACCAACACAT
GTCTCCAAGCTCTACCACTCACAGTCACACAGCCTATTACCACACGGCACCAGCAATACG
TCATCTTTGACTCAGGCGCCACCGCACATTTCCTGGTCGATAGTGCCCATGTCATCAACA
GGCGCCCGGCACTCAAGCCACTCGCCATTCGCCTACCAAATTGAAAACACATCGTCTCCA
CACACACATGCAACCTTGATCTTCCATGGTTGCCACACTCCATTACTGAAGTGCACATCA
TACCTGGGTTATCCCATTCCTCCCTCATTTCCACTCGAAAATTCTGCGACGCTGGATGTT
GCATCACACTTGACCGGCATGCCTGTAGAATCTACTAACCAGGAGCCTTGGTCCTATCTG
GGACAAGAGACGATGCAACTGGACTATGGAAAGTCCCTATCCACCCACATCGACCAACTC
ACACTGGCCAACAATCCAAGCTGGACTCACAACCTGACTCTGCACCCATCACTACTCCTC
ACACCGCCATGAACATGTACACGCTGCCATCCAAACAGCAACAACTCTGCACCAGGCCTT
CTTCAGCCCACCGATAGCAACACTAATCAAAGCCATTCTACAACAACCAACTGCAAGGGT
TTACACTAATGAAGGCAGACCTAGTGCAAAAGTACCTGGCCCCAAGCCCCGCAACTTCTA
AAGGCCATATGAAGAGGCCTCGTGCTGGCATCCGAAGCACCAGACCAACAATGACTGAAC
CCATTGCTACACCGGTGGCACCTCCCTCCAATGTCCTAGATGACGCACATCCCGACAAAC
CCACGACGGCTCCACATTTTATCCCGCCTGACATCACTGACACCACCTGCAATGTTTTTT
GCTTTGCTGCACTTGCAGATAAACACCACGGCACCCTGTACACCAATGCAACCGGCGCCC
TACCAGCTGTCGCATTGGAAGGCAATCAGTACTACCTCGTGGCATACGCCTACGACCCAA
ACTACATCTATGCCACCCCCCTATGCAATCTACGAGACGAATCGATTATAACTGCATTCG
ACAACATCTTTCAAGATCTCAAGTCCAAGGGGTACAAACCAACGTTTAACGTCACCGACA
ATCAGGCAACAACTCCCATCAAAGCATACTTGGGCACTGAAGACTGCAAGTGGCAATTCG
TCGAGCCAAACAACCACCGTGTCAACGCAGCGGAATGCGCCATCCAAACCTTCAAGAACC
ACTTCATCAGTGGTTTATGTTCCACCAACAGCAACTGGCCTCTTCAATTATGGGACACCA
TGACGGAACAGGCCATTATAACGCTCAATCTCCTACGTACTTCCCGTATTGACCCCTCCA
AATCCGCATACCACCAACTACACGGCCACAGATTTAACTGGAATGCATACCCATTAGCCC
CACCAGGCACAAAGGCCGTTATCTACAAATCGCCTACCACAAGAACATCCTGGGGCACCC
GAGGCCTGGATGCATGGTACTGTGGTCCTGCCTTTGACCACTATCGCAACATGAAATTCT
ATGTGCCCAGCACTAAAGCTTACCGTGTTTCTGGATCGTATGATCTGTTTCCTCAACATT
GTATCCTTCCAACATTCACACCAGCACAACACATTAACGAAGTCCACCGAGATCTGTTTG
AGTCAATACAGACCCTCGACAAGCCTATCAAGCAAAAATTCTTAAAAAAGATAGCAAGGG
TGTTAGATATCTTGAACACAACGCCAGAACAGAGGGTGGATACAGAGGGTGACACGACTG
AGCACCCAGCAAATGCGCTACCAATTCAGAGGGTGGTTGAACATCCAACCGTCACCACAA
GTACCAACCCCACTGACCTGAAAGAGCTCCGAGCACAACCAAGAACACACCAACGCGCAA
CTCGCCATAACGTCCCAAACAGCCTACCTGCTATCACTAACCCTATCAATGCCCACACAC
CACACCGATCAATGCAACTCGCTCCAGATGATGCACCCATTCTCCCTGTGTACACTGTCC
CTTCATCAGAATGACTTCCCATGCACTCGCCGAACATCATCGCCTTCCAAGCTGTTGTCC
ATGTCACCAACAAAGTATACAACGACAACAATGCGGTCTGGCATCCCCGCGCCTTCCTCA
CCTCAAGTCCCTATGACTCAGCCATCAGGGCGGATGCAGACATTAACCACATGTGCGCAG
GGGTGGTACATCCTACGACTGGAGAAACAATTACTTCATACAAGAAACTCATTGCATGCC
CACTCCTCTGGGATGTATGGACCACCGCATTTGGGAAAGAATTTGGAAATCTGGCACAAG
GTGACAGAAAAACAGGTGAGAAAGGGACTAACACAATGTTTGTCATGACCCACGCGCAGA
TATGCGACTTACCACGAACCATACCATCACCTACAGGCACGTTGTTGTGGACTATGACAT
GAGCCAAGGATACCTACTGGTACTCCTGACCCACCCTGGGCCAAATATCAGGCCCCATGG
GTACACAGATAAATAGGAATTCTCCTAACTCTGGGTAGGATCCCACCAGATAGAAGCAGG
ACTCATTACAAGACCATTGAGTCCTGCAGGGCTTATTACTAAAGACCACTGGGTCCTGGG
GGACCCATTGGCAGGATTACATCTACAGCCTAATCCAGAATCAACTGGATTCAGGTTGGC
ATGCAAGAATGCATGTACAGCCCAAACCAGGTGCATGTACACCCAGCTTGGCATGCATGA
ATCCAACAGGATGCATCAAAATCTAACATCCTCAAATTACATGCAAAATGCATGATAAAC
TAGAGAGGACTACCATGAGGCAGTCCTCATTTTCAATCAGTTTTTTTGCTCATAAAATAA
AACTCCAAACAGCTGGAACATCTTTCTACTTCCTTTATCTACAACTACTTTTCAATTACT
TCCGGCTTAGGTCACTATCGTACGATAGCCAAACACGGTAAGTTGCTCGCATCTCAACCA
CACGAAGGCTCATCCCGTCGACCCACAGGCGGTCGAACAAAAGCAAGGTCTACCACGCAG
AGTACTACGTTCATCGCACGTCACCGTGCGGACGATTTTTTTCTTTGTCCACCAAGGCGT
TCCTACATGAAGATCTTCTTAGGCACTAGCCTAGGTGAGAAACTACGAGCCATGTCCTCC
GTGAAAGTGATTCGCTTAAGTGGGTAGAGTGCGAACGTGGCGTTGGAGGGAAGAACTCCC
CCATACGTTACATTCCTGAGCAGGATCCCGTGCAGGATACCCTCGCAAAGGACAAAAAGA
ACACCTATTTCAAGCTGACTCTCCCCAATACGGGAAACGAGTTAAAGGTGGCAGTATGGG
CGTCCAGGACTCCCGAGCAGTTTCTACTGCATGTACGCTCCGCGATTCACGCATGCAAGC
AGATGGGGCTTGACACGGACTTCGCGGCAGCCGAGAAGGCTGTTGTACCAGCCAAGATTG
AGGCTGAACTAGCCAAGCAGGAGTACGTGACGGTACGTAATGCTGAAAAAAAGAAGAAGG
GCAATAAACAAGATGCGCCCGGTACGACCACCGAGGCTGCTTCACCTGCCCTAGTAGAAA
CCAAGGCCGCGTATGACAAGGTCTTGAAAGCTCTAGAAGATGCGAAGCTCGCCGTGGTGA
CGGCTGGAGCAAAGCCCTTCGAGCTTTATGGAAACCTCCTCTCCGACGAGGCTCGTCAGC
CTTGGGAGAAGATTATCAAGGCCCAAGTGACTAGAGCTCCTTGGGAAGACATCAAGGGTG
TACCGCACACGGAGACTCCCACGAAGACTTGGGACTCATTTCATGAGTGCGTCACGTTTC
ACCTACTGCAGGTGTTCCGTCATGACGCGGGCGAGGCCCTCAAGTATTATATCACGAATA
CACTGAAAATGCCCAACCGGGTTTCTATCCGTCAGTTTTTTGTCCGAGTAGAACAGCTTA
ACAGCTACCTCGAGACATTGCCCTGCCTGTACTACAGCCTGAAGGCTAATCAGGCTACCA
AGAAAATGTTGCCCCTTGATGACGCTGACCTTGCGACTCATCTATTGCGCATGTGTCCAG
CCAAGTGGCAAACCCAGTATGACCTCACGGAGAATACCACTCCGGCCAGTACTAGGGCCC
TACTGTTGGTCCTAGAGAATATCGAGAACAATGCGGAACTCGATAACAAGCCCGCCAATA
CGACCAAGGCAAAAGGGGCTGATATGAAGCGGAAGATGGAGTCAATGGACTCCCGCATCC
CCAAGAAGCCCAAGAAGGTGGGTTGGACCGAAAAGCACTGTGTGCTATGTAAGAAACATG
GGGGGCCGCACAAAAGTCACAATACGCAAGACTGCCGCCGCTATATCAGGACGGTACTCC
TATCAAAAGGAATGGGGGCGCAGGTAAGCTTAGTTTCACATGTCCTGGACATGTCCTGGA
CATGTCCTTGGACGTGTCGGATGTCCTGAATTTTGCCCGACACCATATTTTTGCGGACAC
GAGGACATATGCCTATTTCGGGTCACGTGTCGGGTCCGTGTCGGGGGTTTGGAGTCACGA
GTACCCTACGAGTACCATACTTACAGACAATATAATATTCTGACAGCACGCTCGTACACC
TCACATTCACCCAACATAATAATCCTTATCATGTGGCTTACCACAATGGGATTAATTGCC
GCGTCAACGTGAAGACCATGTTCTCGGTCCACAGACGCAATACTGAGCCGCCGCTGCCAA
CACCCTCTCCTCCATAACAAGGCGCAGCAGCAACCGCAAGCGCAGGTCAGTATCTCCCCT
CCTTTGCTTGCTTTCAACCGTTTTTGCAAGCTAAAAACAAAATTTTTTCAATTAAATTCT
TGTTCCCCATCCACCGGCAATTGGAAACCTTCAACCACAGAAACAGTTGAGAGCCGCCGC
CACCAGCCCCTCTTCTCCATCACAAGGAGAAGAAGCGACTGCAAGCGCAGGTCAGTATCT
CCCTTCCTTTGCTTGCTTTTGAACTTTTTGACAGCTACTAATATAATTTTTCAATTAAAT
TGTTATTCCCAATCCACGGGCTATTGGAAATCTTGGCCCACAGAAACAGTTGAGAGCCGC
CGCCACCATCGCCCTCTTCTCCACCACAAGGAGAAGAAGAGACCGCCAGCGCAGGTGAGT
TACTCCCTCCTTTGCTTGCTTTCGAACTTTTTGACAGCTACTAATTTAATTTTTCAATTA
AATTGTTATTCCCCATCCACGGGCAAGTTGACATCTCTGCCCACAGAAACAGCTGCGAGC
CGCCGCCACCATCGCCCTCTTCTCCACCACAAGGAGAAGCAGCGACCGCAAGCGCAGGTG
AGTTACTCCCTCCTTTGCTTGCTTTCAAACTTTTTTGACAGCCACTAATTCAATTTTTCA
ATTAAATTGTTATTCCCCATCCACGGGCAAGTTGACATCTCTGCCCACAGGAACAGCTGC
GAGCCGCTGCCACCAGCGCCCTCTTCTCCACCACAAGGAGAAGAAGAGACTGCCAGCGCA
GGTGAGTTACTCCCTCCTTTGCTTGCTTTCGAACTTTTTTGACAGCCACTAATTCAATTT
TTCAATTAAATTGTTATTCCCCATCCACGGGCAAGTTGACATCTCTGCCCACAGGAACAG
CTGCGAGCCGCTGCCACCAGTGCCCTCTTCTCCACCACAAGGAGAAGAAGAGACCGCCAG
CGCAGGTGAGTTACTCCCCTCCTTTGCTTGCTTTCGATTTTTTTTGACAGCCACTAATTC
AATTTTTCAATTAAATTGTTATTCCCAATCCACGGGCAATTGGAAATCTCTGCCCACAGA
AACAGTTGAGAGCCGCCGCCACCATCGCCCTCTTCTCCACCAAAAGGAGAAGAAGAGACT
GCCAGCACAGGTGAGTTACTCCCCTCCTTTGCTTGCTTTCGAATTTTTTTGACAGCCACT
AATTCAATTTTTTCAATTAAATTGTTATTCCCCATCCACGGGCAAGTTGACATCTCTGCC
TACAGGAACAGCTGCAAGCCGCCGCCACCATCGCCCTCTTCTCCACCACAAGGAGAAGAA
CAGACCGCCAACGCAGGTGAGTTACTCCCCTCCTTTGCTTGCTTTCGAATTTTTGACAGC
CACTAATTCATTTTTTCAATTACATTGTTATTCCCCATCTAAGGGCAAGTTGACATCTCT
GCCCACAGACATCTCTGCCCACAGGAACAGCTGCGAGCCCATATTCAAATTGTGTACCAG
ACAGAGCAGGGGCAAGTGTAGTAATCAAATCTTAAATGTTCAATCTTAATGAGTTACTTT
TGGGTTATAATGATATGGGAATATTTGTAGACTGCCATAAAAACTTCTTTGCCCATACCA
TATGCCAGTATATCAAGACAAATACAAATCATCTACATATATCTGATATTTTTTATGGAG
CACAAAAAGCAATGCTCATGCAGGCTTTGCTTTATTAAATGCCATCATGTGTAGCAAAAG
GACATCATGTGATTCAGTCTTGATGTTTCCCTGCTAGATGTGATGTGATGCGTACTGCCG
TTGATAATTGACCCAGATATGATGTAATGCAAACTGCAGTCAATAATTGACTGATTGCTT
ATTTATCAGCCACAATTACATGCTGTACAAGACTTCTAGCTTGGGGTGTGGTGCTGAGAA
TGATGTTCGCTGTTCATCTGCCAATGCATACATAAATAGTACTTATATGTAGAAGGACGG
CTACATATTAATGTTAAACAATTTTGAGTTATGTGTTTTGTGAGTAACAATAGATGGCCA
CTGGTAAAACAGGAGAAAATGTCTACTAAAAAGTACAATAAAAATACCTTAATCAACCAA
ATAAATCTGCATCCTCTCGTGTCCTCGGTGTCCAGATTTTGGTGTCCTGTGTCCTTGTTT
TAAAATGAAAAAAGACACAATGTCCAGGACGTGTCTAGGACGTGTCCAGGACGCGTCCAG
GACATGTCTGCAGACGTGTCTTTTTGGACAATTTTTGGAGGTGGACGCCGCGGACTTGTG
AAACTAAGCAGGTAAGCCCGGTTCAAAAGAAAGGAAACCGAGGGCGCGAACTTCGCCCAG
ATAGTCCGGCGGAGTTGAAGAAAGCTCTCTGCAAGAAGTCTAGTAAAGCGCCAAGAAACG
TCGTGCTAATGACTTGAAAGTGACAGCGACCGCGACAGTTCGTGGAAGGTGCGGGTCGGA
TAGCACTGGGGAATTAAGTAGATGTAAGAAACGTAAATAAAATACTGCAATTGACAGTTA
CACTACCCCCAGTCCGAGTAAAGCTATCCTGACTAATAAAAGTCAAAATTCAAAATCAAT
TAAATCAACTGTCACTGAAAGCAAGATATCAAAAAAATCTTGTTCCAAAACAAAAAAGCC
CGAATTAAAAATTCGAAATAAAATGAAGTCAACCACATCATCTAACTTAAAAAAATCTTA
CGACACAGAAGTTGTCAGTAATAAAACAAAGCATACTGAGGCCAGTATTAACATACCCAG
TGTGAATTATAGTATCAATAACAAAAAGGAAGTGATTGCAGCAAACACCAAGGACCGCCT
CGGTGTCACAGCCCTAGTAGCCATTATGGAACCAGCGACTGAAAGTCAATCCACAAGAGC
ATACAAACAACCTCTGCGGAATCGCCCCAGTAACAAAATTAAAGTCCTACTGGACTCTGG
GTCTGATGGAGACCTTATCTTCCTTCCAAAAGGAAAAGACAAGCCTTTTCCCTACCTGGC
TAGGCAGGTGCCAAAGTCTAGGCATACGTCAAATGGGAGCTTCCAGACAACTGGAAGAGG
TAAGATCAGAGTCAAATTCTTTGAGTACTCTAATTCCAAGGAGTTTCTTCTACAACCTGA
CATTGTGGAATACAGGGAAGATGACATGACCAAACCAGGGTTTGACCTCATTCTAGGTAG
TAATACCTTGAAAGAGTTAGAATGTCCTAGACTTTCGGACACAGGAAATTACAGTGGATA
ACCTAAGCCGTTTTGATGTAGTTTTTACTATGTAGTAAACGGGTAGATACATGTTGTTGA
AAGATATTAATTATGAGAGTTACACTACTGAAATAGGTATTGCATGGTACACTAGGTGAT
CCATGCATCACCAAGCACAGGTGATCCTGTTAGAGATTGGAGGTGATTTTAGGGCAGTTC
CATGACTGCTCCTTTCTCTCAACTGCCAACAGGAACTGTCCCATGAGAAGGTTTCTGAGA
AAGAAATCCTCTCTTGGATATTTTGTCTAAGAAACACCTAGAATGTATATGGGTGTTTCT
CAAGAAAGAAATTGTCTTTTGAATATTGTTTCTCAGAAACAATATCTTATGACTATTGTA
CTTCCTTTGTGTTACACAAAGGGAAGAGGACCATTGGAGGTTCCACCTGGAACCTCTTTG
GGTTTACCAGTTAAGGTAGATAATTGGCCTATGTCACTCGCCCCACGATTGGAGAATTAG
CGTGGCTCGCGGAAAAGTAAAACCTCGGTGAGGAAAAATCCGAATATGAGCCAGACTTGC
AAAAAAACCTTCTTTTGCTGAGGTTGAAAATGTGCAAGCTGCCTGTGACGATTTGTACCT
ACATATTATTTTATGTAGTATATGAAGTGTAAGTTCTTGTGGAGAGGGAGATTTGTCATG
GCTTATGATAAAGCTGGTTTGTTTGTACTCTCCTAAGTCAAACTTATATTCTGACTTACT
TCCGCGTGTAACCCTGATTGTCTTATCGTATACTGTCTGTGATAGTCCAATTATCACTGG
TATACCGACTGAATATTTGTGCGGGTAAAAGACCTTTGTTTACTAAAGCATTGCTTTCCA
CGGACCATGTGACCATAAATTGATGAGGATAATTTTGGGTCGGTTTGGTGTTGCCTGGTG
TCTCCTATTGATTTTGTCTGTGTGTGCAAAAGTGGAATGCCGAACAACAATTCCATCTTA
TGATTGCTACACTACATTTAGGCGATAGGCACTGCATAGTAGGTATGAGTGAATGGCATC
TGAGTGTTTGTTTAGGTAAACATTGTGCCACTAGAAGCTGCTGACAAGACCATGATTGGT
ACAGCAGGCCAAGCATCTCCATGATTTGGTTGATGTTGAACTCTAGATAGTTATTCACTT
TTTGGGTTTTGATATTTGAAGACTCTGGTTGACTTACACTGGGAAGCCAAATGAAATGCA
TATGGTCCGAAAGTGTAGTGTTGAAACTGCACCTTAATTGTCACAATTTGTGTACAATGT
GGATATTGAACCAGGTCTAGGTACGAAGGTGCTGATAGTACAGATATTCTGTTTGTTATC
TTCTGCAATCCTTTGTGTTGGTATATTGTCCTTCAATTTGCTCTGTCACCCCTATGTATC
CATGGGAATAGTTGCCCAAAGGGTCAGCTACCGGCAAGTGAACAATGTCAAGTCATACAT
AATGTATTGACTATAATCATTGGAAGGTCCAAGCATCAACGTCTATGTCTTTTTGTACCA
TGAAGAGTACGGATTCAGTGTTTATGATATCCTTTTGTATTTTGTAGCAAGGATCCTCGG
GGAGGTCTGTACATGTATAACTCTTTTGTTGGTGGTAATGACATTGCAACATAATTAAAT
GTGCATGTGCGTACCTATTTTTATATTTTGAAAGACAGTTGTTGACTATAATCTTATGGT
TTATGGAACCATATTGTGACTTCACAGCAAGCATCATGGAGAAGTGAACTTTCCATGATA
TGTTGACAACGTAATAGTTGTGTTTCTCTTTGGATTTGTCTAAGCTAGTGAAGCAATACT
ACATTTCTGTGTATAGCTGCTTGTGTTGCATTTGTTTTGCATTGCATGCCAACAAGGTGC
TACATGTCTCTCAGTAGAGATGTTCATGTTTGACTTATCCTTTGTGTGAGATGTTATTCC
TGTTTAACTAGGGATACTCACAATTCTATATGCTGTGGTTTTACAAGAACAAAGGTTGTG
GATCGTTTTTGTTCATGTGCTCATGTGATTATGAGGCTTATTTTATGGTTTGTTGTGCAA
CACATATGTGCACTACCTATGGTCATCCCGTTGTCTTTAGCAAAAAGACCCACGTGTTTC
GGTGACTCTATGAGTCCTTCCTTATGGACACCATATGTGTTCTCCATGGATAATTCTGAA
GGTAAACCGTCAGAAGTTCTCACAAGAGAATCAAGTACTAGTCATTGAGTCTCAGTGAGA
CCATTATCTAGTAAGACACAGTTCTGTTGAATCCAATAATGTTAATCATGGTCAAGGATT
CATTTTCTCTTATTCTGTGTATTATATGCACTCTAAGTTCAGCAAGCTGTACTAGAATGC
GAGCATACCCAACCTGAGTTGGTGTTGCTCTAGACTTGTTGTGGTAACAAATGTCTAACA
TTAATGTGTCTCTTTTGTGTACGGTGTACCTCCTCCTCTACAATTCCAGTTGTGAGTGAG
GCGAGACAATCATATTGTCTTACCCAAGGTTCTCCCTTGTACTGGACCACCCAGTAGCAT
GTGAGTTCCCTGTATGGGCGAATGTTTTAGCGAGTTTTCATCTGCTTGTAAGCATGGTGC
TTTTGCCATGAGAAGACTTTGGGTCTGTTATTAAGCCCTTGTTGTCTTTGTGCAGAGATG
TTGTGTATTGGTTTGTCATGCAAACCTTTACTCGCTGCTTGGTAAGTCCATCCTAACCTT
GTTTAAGGTGGTCTCTCAAGCTAGCCTTTGGAGAATATCATATTACTCCAAATGAGTTCT
ATTGAGAACAGTATGGCCATCATTGACTCCATTGAATGTGCTTGTGAGGCACATGGAAAA
CCCATGATTGTTATTGCTAGCTCTGAGTAGGTATAACCTTCTTCAGTGTTTCTAGGCATG
AACGGGTTCTAGATGCGTCAGTATCTAGTCTATGATTTGTTGACTTTTCATGAAGTCTTA
TGGTGTTTGCAGAGTTGAACATAGCAACATCTACAGTACTGTAAGGATTCTTTTGAGTTT
AGACAGTTTTCCTAACTTTTTGTCCCATATCTTATTTTAAGAATCACTTTTTGATTTACA
GTAATTTATGTTTGTTTGGGTGTTCTGTTGTTGTACAGCCAGTTCTGACGACGGCTGTCA
ATGAAACCCTCCAGTCGCCAAGGTAAATTGTCCTCGTTGTTTTTACTTGACTTTTGGACT
GGTTGTGCTCTGTCTTTATAGGCTGTAAACCTACCTCGTTCGAAAAATAGAGGTAAACAG
GCACGTTCTTCCAACACACTGAACTTCATCAAACAGTTTCTCTTGTCATGAGAAACCTCA
GTAACGTGTATGAAATTGAGTTTGTAGTGTAAGTGTGTGTCTTTTTCTTTTATTTTGACA
CAGCTTGGAAGGTCTGCTATTTTACTCAACCCCCAGAGGAGTTTTTCACAGGAGTGGTTA
GCTCTGTGATCATGAGTATTTTTGCTCAAGAAGAGTCCTGCACTTAAGTGGTTAGCTATG
TGCTTGGTATGTTGTGTCCAGGTTTTGTTTCAACTCTGGTTCACAGATTTTTGCAGACTT
TGCATCAATTATCACTGGCAAGGTAAAATTGATCTTAACATATTTTATGTTGTTATTTGT
TCGAAAATCTAGAACAATTCAAACTCAGTTCTTGCATTTGTCAAAGACTGAGGTCATATG
CTGGCTTAGTCACTCTGGGTAACATGTACTCAGAAAAGTGTGTTTTGACAGGAATTTACT
GCTTGTGCAATAAAAAACATCGTGTGACTTTGCCCTTCCTTTTGAGTAGGAAGAACCCAT
CCTGCGTGCGCCAAGAGTTTGACACCTGCCTAGCTGGGTAAGGAAAACATATGGATGTTC
CTAATTTTGGAACATGGGGGAAGCTTGGAACTACGTCCTTCTTGCTTTCACTGTTACTGT
AGCAACACCGTGTCAGGGGTTCGAAACCCAACATGGTTTGATTTCCAGTTGCTTTTTGAT
ACCATTGCTTGTGAATAGTGCAGCATGGCACATGTGTACATTTCTCACGTGGGAGAAGAG
TTCATCTTCTTGAGAAAACAATTCATGATGCCAGAAGATTTCTTGGCATTTTTGTTTTAT
TTTTACATGTAGCAAGGTATTTGAATATCAGGTTATTTTAACGTGACAGTAGAATTTTGA
TCAAGATTTTTCTCTAACGAGCGCTTTAATTTAAAATTAAATAATTCGAAATTTATATTT
TCGGGCTCTAAATTCTATTTTCCTCGGACCAGAGGTTGTGCATTTGGCTATTCATAAGCC
AACTAGCTTTCTTTCCTTTTTTTTGCCAAGCTCGGTAGCTTATATGCATGAAAGGAATAC
CACATGAGAAGAATTCTCACTTTTGTGGACTTTTCTCACTTTTTTGCTTGGATTTAAGTA
ATAAATCAACAAGTTGCGTGTTTTCCTGACAAAAACCGCAAAAAGTCAGCAGCATTCTTG
CGCAAATCGGAAATTCGCGAGAATTTTGCTTAGAGTGTTTCTGGGGCACGACACGTAGTC
GTTTTATGGGTCCTTCTTGCGCCCCCATGCGTGCTGGGACTTGGAGACAATACTCCGCGT
CACTCTGACGTCTGACCGGGATGCGGCAATATATTGCGCTCCTATGCCCATTTGCGGAGT
AGAACAATGTTCTCTCCTAGGCTTGTTCATCGCGCACTAGGGCTGAGCCCAGCATGTGCC
GTGACGCGCTCCCATGTGAAAGGGGCTGATCCACAATCGTGGGACTACGTCCTGCGCGGG
TTCATTTTCCCTTGAGGATGTGTCTTACACATTGAAAACCTGAGAACCGCGAACTTCCAG
GGGAATTGCGAGTCTTTCAAGTGACCGAAACCTCTCGGGGGTCATGAGCAAGCTTTTTAG
GCCTTAGAGGCCATACGATTTTTCATAGGGTCATTTTATGCCCTAGAAGATCTTTTTGTA
CTGCCCTAAGGCTATAAGTACTTAGTACTCCGTGGTGTCACTGCATCTGCATGTGATCAC
GGGTACGGACTAATTTTAAGTCTAATCGTGTTTTTAGGTCTAAAAATAGACTATACACAT
ACTGCTCTTTCGAAAAAAATAAACCGAGGCATTTATGTTTATTGCCTCCTCATTTTTAAT
GAGGGGCTGCTACTACCTAATAGGCACGTAAGCATTTGTGCCACAAGTGCGTATGATACG
TCACAAGTGGTCTTTTTTTACGGCAAGTGCACTTAGTGCTACATGCGCACTCTGCTAACA
AAAGCGGAGTATACCCGTGTCAAGTGGGATCTAGTCCTCACTGACATTCAGGGCAATTGT
TCTTGGCTACGTGTTTAAAAAAACACGTGCCGGCCTGTGAGTGAACTCACTTCAACTGGC
TGAGTACGTGACTCGGGGCTCAGCTGTGGCAATATTGCTACTCTTGGGGTCAGGCAGCAC
AAGTTGCGCCACGTGTAACACACCAAGTGTATTGTACGGCTTCGAGCAACAATGGACGAC
GGACAGACGAACCTACCATGGTCAACCACCGACAACAGCTGATGGATGATGGATGGTGGA
ACGACGGACAGACGATCCGATCTGGTTGCGCGAAGGCTATCAATTGATAGTGACCTAAGC
CGCTTTTGCTGTAGTTTTTACTATGTAGTAAACGGGTAGATACATGTTGTTGAAAGATTT
TAATTATGAGAGTTACACTACTGAAATAGGTATTGCATGGTACACTAGGTAATCCATGCA
TCACCAAGCACAGGTGATCCTGTTAGAGATTGAGGTAATTTAGGGCAGTTCCATGACTGC
TCCTTTTCTCTCAACTGCCAACAGGAACTGTCCCATGAGAAGGTTTCTGAGAAAGAAATC
CTCTCTTGGATATTTTGTCTAAGAAACACCTAGAATGTATATGGGTGTTTCTCAAGAAAG
AAATTGTCTTTTGAATATTGTTTCTCAGAAACAATATCTTATGACTATTGTACTTCCTTT
GTGTTACACAAAGGGAAGAGGACCATTGGAGGTTCCACCTGGAACCTCTTTGGGTTTACC
AGTTAAGGTAGATAATTGGCCTATGTCAGTGGATGACATCTCACTGCCAATGAGAGACAT
CAACACATTAAAGACAAGAGCAACTGTGGAAAAAGCTTGGACTATGAACAATAGCATCTA
CCAAGAGACATCCAAGGAACCACAGAGTACTCTGGAGGCAACAAAACGCCTCATAAAAAT
ACTAGAAGCTAAGTATGAAAAAGCGGATCTCAGGGCAATTGTCAGAGACAATTGCACACA
CCTAAGTGGCCCAGAACAAGCAAGGTTACTGGAGCTCCTACAAGAGTTTGAGGAGTTATT
TAGTGGGAAACTAGGTGACTGGGATTGTAAGCCGGTCTCCCTCCAGTTGAAGGAAGGAGC
ACAGCCATACCATGGCAGACCTTTTCTTGTACCCAAGAAGCACATAGAAATCACAAAAAG
AGAGGTACAACGACTATGTGACTTAGGGGTACTTAAATGGCAAGATGATTCTGAATGGGC
AGCACCCACATTCATCATACCCAAGAAGGACAACACCGTTTGGGTTGTCAGCGATTTTAG
GGAAGTAAATAAACGTATAGTGGGAAAACCGCTTTCCTATTCCCAAAATCAGCACTGTTC
TACAGGAACTAGAAGGCTTTACATATGCCACAGCCCTTGACCTAAACATGGGCTATTACA
CCATTAGATTGGATCCAGATGCATCCAAAATATGCACCATTATCTTTCCGTGGGGTAAGT
ACTCTTACCTACGGTTACCAATGGGTGTTGCATGTTCTCCCGACATCTTCCAGGCTAAGA
TGTCTGAGCTAATGGCAACCCTTGAGTTCATCGAACTTATCTTGATGATTTACTATGCAT
CAGCAAGGGTAACCTAGAAGATCACCTTAATAAACTCAGAAGGGTCTTCATTAGGTTGCG
AGACGCAGGCTTGACCGTCAATGCGCCGCAAGTCGTCTTTCTGTGCCATGGAGACAGAAT
ACCTAGGATATGTGCTATCCAGAGATGGTATAAAACCACAACCAAAAAGGTACAGGCAAT
CCTCGCATTAACACCGCCTCAAAATGTTAAACAGCTCCGTAGGTTTCTAGGCATGGTCCA
GTACTACAGAGACATTTGGGCAAGACGCAGTGAAATACTTGCACCATTAACCAACTTAGT
TGGTGAATGTGGACACACCAAAGTCACAAGGGCTAACAAAACTAAGAAAAAGCCGTGGCA
TTGGGATGACATCCATCAGCAAGCATTCGACACTGTAAAGGCAACTATCGCTGGCGATGT
TACCTTGGCCTACCCTGACTATTCCCAGGGATTTGAGATTTACACAGATAGCTCCAAATT
TCAATTGGGCTGTGATTACTCAAAACAACAGGCCGCTGGCGTTCTTCAGTAGAAAACTGA
GTCGGCGCAGCAAAAAGTATAGCGTGACCGAACAAGAACTACTGGCCATAGTAGAAACAC
TAAAAGAGTTCAAAGGCATGCTTTGGGGACAACAGATTACGGTCTACACTGACCACAAAA
ATCTAATGCAGGATGCTCTAGGTCTGACCTCTGATCGAGTGTACCGCTGGAGATTACTCT
TAGAAGAGTATGGCCCCACCATCGTGTATATCAAAGGCATCCACAATACAGTTGCGGATG
CCATCTCACGACTGGACTATGGACCCGTCACAGATGACAGGTCAACCTGGATGACTTTCG
CCCAGTGTTGGTGCTACCATAACACAACACAGCCAGAAGCATCCCTAGCAACCACCCAGG
AATCCATGAACCAGGTGTTTGCTAATCGCAACGAAGAGGACTCCATCTATCCACTCACAA
CCAGAGAGATAGCGGAGGCACAACAAGAAGATGAAAGCCTTTTAAACAAAGGCTACTCAA
CTCAATTAGTTGAGAACATTAAAGTACTCTGCAAGGATGGCAAAATGGTTATTCCAAAAA
GCCTCCAACACCGTGCGGTAGCTTGGTTCCACCACTACCTACAGCACCCCGGGACCAAAC
GTCTCGAAGAAACTCTTCGTCTGTCGATGTATTGGAAAGGTCTAAGAACGACAGTCCAAT
CACATGTCAAAAAGTGTCACAGTTGCCAAGTGAACAAACTCAGGCAGCTAAAATACGGAA
AACTGCCACCAAAGCTTGCAATCACCAACCCCTGGGAGGCTCTATGTGTGGACCTTATAG
GACCATACACCCTCAAGGGCAAGGACAAGACACAAATTGACTTCATGTGCGTCACAATGA
TCGATCCTGCAACAAGCTGGTTCGAAATTGTAGAGTTGCCGGTATCACAGCTCCAGGAGC
TTGATATTCCCACAGGTACAAAGGGGCAAAAGGGCAAAGACACACATGTCCAAGTACAAC
AACCCTACTTTGACAAGACTTCAGCAACAGTAGGTAATTTAGTCAACAGGACCTGGTTTA
GCCATTACCCGCTTAGTCAATATATTATCTACGACAACAGAAGTGAATTTAAAATTCACT
TCGAGACCCTCTGTGATTCATACGGTCTGAAGCGTAAGCCAACCAGTGTCAAAAACCCAC
AAGCGAACGCAATACTCGAGTGGGTGCATCAAACAATCATGGCGATGCTCCGCACAGCTG
AATTGGATATGGCCGACACCATCAGCGAGAGTGACATTGCTGACTTTCTCACAAACGCCG
CATGGGCCGTTCGCTCTACCTATCACACAGTACTAAAGACATCGCCAGGAGCAGCTATAT
TTGGAAGGGACATGTTGTTCGACGTCCCCTACATCACTGACTGGTCTAAAATAGGGGAAT
ATAGACAACGGCAAACAGACCGTAATACAAGACGAGAGAATGCCTCTCACATAGACTGGG
ACTACCAACCCGGAGACAAAGTACTGCTGTGAAAAGAAGGTATCCTCCGCAAAACAGAAA
GCCGGTATGAAAGTGATCCTTGGACTATCACGTCAGTTCATACGAATGGTACAATAAGGG
TTCAACACGGAACTCTCCGAGCGACTTAACATCAGGAGAGTTACACCATATTTCGAATAA
ATAAACTAAATATACCTTGTACCTTCCCCCTGTTCTCCTCTTAAGACTTACGCTTCGTCT
GGTGCTACACCATCTTTTTTTCCTCCTCGAGGTTTTCTTTTTTCCTCGGGAGGTCTTCTT
TTTAGTGAGCATTGACACCTTACCGCTCCATTCGTGGGGGCGAGTGACATGAGCCAAGGA
TACCTACTGGTACTCCTGATCCACCCTGGGCCCAATATCAGGCCCCATGGGTACACAGAT
AAATAGGAATTCTCCTAACTAAGAGTAGGATCCCACCAGATAGAAGCAGGACTCATTTAC
AAGACCATTGAGTCCTGCAGGGCTTATTACTAAAGACCACTGGGTCCTGGGGGACCCATT
GGCAGGATTACATCTACAGCCTAATCCAGAATCAACTGGATTCAGGTTGGCATGCAAGAA
TGCATGTACAGCCCAAACCAGGTGCATGTACACCCAGCTTGGCATGCATGAATCCAACAG
GATGCATCAAAATCTAACATCCTCAAATTACATGCAAAATGCATGATAAACTAGAGAGGA
CTACCATGAGGCAGTCCTCATTTTCAATTAGTTTTTTTGCTCATAAAATAGAACTCCAAA
CAGCTGGAACATCTTTCTACTTCCTTTATCTACAACTACTTTTCAATTACTTCCGGCTTA
GGTCAGACTACCGCCCTCTAAAAGATGATCCCAATCGTGTACGTATCACAGCTGGCGGCA
ACCTAATCAAGGATAACCCGGGCAAACTAACTACATGCATGGCTGATCTCACAACGTCCA
AAATCTTGTGGAACAGTGTCCTCAGCACAAAAGGTGCGAAATTCATGGGCCTTGACCTTA
AGAGTTTCTACCTCATCGCAATGCTGGACCGTCCCGAAGACATGAAGATGACACTTGCAC
TGTTTCCCGACCATATACGGGCACAATACAACCTCGACAAACATGCCATAAATGGATTCG
TCTACTTAGAATTGCGTGGAGCTATCTATGGCTTACCACAAGCGGGCACTGGCCAACACA
CTCCTCCGAAAACGCCTCGCACCACACGGATACTATGAGCTGGCACACATGCCAGGTCTG
TGGCGCCATGTTACCCGACCGCAATTCAACTCAGCACAACCTCAGTCAGACTTTGGGGGG
TCAGTTCTTGCATGTTAGGGTCAACAACCCAAAGCAAACTTCTGGAGGGGATGGTCGTAT
CTTGTTCACCCTTGTTGTGGACGACTTTGGTGTAAAATATGTGGGTCGAGAACACGCCGA
ACACCTCATCCAAGTGTTACAAGAAAACTACACAATGTCCATTGACTGGGACGGGGCACT
CTACTGTGGCATACAACTCGACTGGGATTACAATCATCGCACACTAGACATCTCAATGCC
TTGATACATCAACAAGGTACTCCAACGATTCCAACATCCCATCCCTTCCTCACCACAAAA
CGGTCCCTACAAACCATATCCCAAGAAGTATGGGACAGCAGCCCAAGACCCCATACCAAC
AGATGATTCTGCACCCCTTGACAGCAATGGCCAGAAACGCATCCAACAAATTGTAGGAGC
CCTCCTCTACTATGCGCGCGCTGTTGACAACACCATTCTACTCAGCCTGAGTGCCAGAGC
CAGCGAACAAGCGCACCCCACACAACTCAACCAAAAACGTTGTCAACAGCTTCTCGACTA
CTGTGCATCACACCCAGATGCCGTCGTCCGATTCACTGCATCCGACATGGTTCTAAATAT
ACACTCCGATGCATCTTATCTTTCTGAATCAAATGCCCGCAGTCGAATTGTGGGCCATTT
TTTCCTTGGCAGTGTCCCCATTGACAAAACACCAATCAAGCTTAACGGCGCCATCTACGT
CTTCTGTGTTATCTTAAAATTTGTTGTGGCTTCAGCCGCAGAAGCCGAACTTGGGGCCCT
CTTTCTCAACTGCAAGGAAGGTAAAATTTTGTGCCTCATACTCCAGGAACTCGGGCATAC
CCAACCACCAACACATACACATTGTGACAATGAGACTGCCACGGGTATCGCCAATAACAC
CGTCAAGAAACAACGGTCTCGCTCCATGGAAATGCGTTTTTTCTGGGTTACGGACCAAGT
CAACCGTCGCCATTTCCATATTCGCTGGCACCCTGGCCAAGAAAACCTGGCGGATTACTT
CACAAAACACTTTGACGCACGACATCACAAATCAGTCCGACCGTGGTACCTCCATACCAA
GGACTCCCCTCATTTCCTGCCACGGGCGGCAGCCCCTAGCTCTCTGATAGGGTGTGTTGG
AACTCTACCCAACGGATACATGCGGACATCTCCTTTACCGAGAATCCCACTTACCAGATT
AGGCCGAGTCCCACTTGACAGACAGCATATGGGACTGGAGCACATCCAACCAATAACAGC
TGCTTCGTTCTGCGTGCGTGCAGCAATATTAGCACACTAGTTAGCTCATAAATTGCTAAC
AACACTTTTATCGCAACTGTTCTAGTTGTGTGTTCAACAAGAGTGTATTTGAGAGAGCAA
CATCCATTGAAGTCAGTTTTTGAAACAAATAACAATTGTGTACGTGAAGGTAAATATTTC
CTGAGTGCAAATCATGATAGATTTCTTGTACAGGTGTAGGGATGGCATATACTAGGTTGC
AAATTCCGGAGGAATTCCGACGGAATTACGCGATACTCCGGAATATTTTCTAATTTTGAC
AGTAACGTGATTACTGTGATTGCGAGATTACTGAGAAAGACTTACTTAAGTACTTTGCTC
AATACTTAAGGACTGTGACACTGTGACATCACAAAATAAGACTCATTTTGACAAAATTTA
CAGTAATATGTCCGGAATCTACAGTAATTACTGCAGTAACTCTGATGGGTTACTGGTTAC
TGTGTTTTTTGGACAGTAACCAAAACCGGAATTTGCAACCTAGGGCATATATTCCTAATT
ACAGATACGCATCAAAATGATATTGAGTTATATTTCCATGTCTCCAAAAGCAGGGGGCGC
ACGTGGAGACAAAATGCGAAATAGGGAAGAATTCTGCAAAATGGACCACTTGCCAAAATC
TCACAATTGGATAATTTCTACTACTTGCTGCTGTTTTCTCACTTCGAAATGTAGAACTCT
TTTAGGTCAATTTGAATTTCAAGCTTGAGTAGAAATGGGTAGCCTTTATGTGCATGCAAA
CATAGGTGTCACACAAGAAAATAGAAAATAATTAAAAGAAAGTACAGAGGGCTTCATAAT
TTTACCATTGTAATTCCTATGGTCCGAGGTAAAATATGACATACATTAAAATTTAATCTA
ATACTCATAACCTACCATACATACCACCCCGTAACTAGGTAAATCTCTACATCACCCCAC
TGTTGACATCATAATGTACTTTTTATGCACCTTTGTACTAGTCGGCCACTGTTCATGGCC
CAAAAGGCATGGGGCAATAGTCAAGTCTATTGTGTGGACCATGTCTGTGTATGAAAGAAA
ATCTGACCTGAGCCGTTTCTTCGCAAAAAAATATCACGCGAAAATTAAGGGTAGTTTCGA
CAGGGGTCGAAGTTTTTATTTTATGAGCTTAATTTGCTCTAATTGTGCGGATGGCAGGGC
AGTGGAGCTGCTCTTCCAATCCAAACAATGCAAACAAAATGTGTGTAGATTCTACACACA
TTTGGTATGTATTTAGCCTTCCTAAAAATAGGGGCTATGGACTCTGGTGTTCCAGAGCCC
ATAGGGCAGTGGACTCCTGTGGTGGGGAGTCTGAGCCTTTTGGACAGGATGGTGGACTCC
AATGTTGGAGAGTCCTTGCCTTTTGGATCAGGGGCAGTGGAATTCCCGTTTGGGGAGTCC
TGAGAATGCTCCTTTTGTATTTTGTACCAATGGGTACAAAACTGGGCTGATTCTTGGCCT
ATGTCAAAATCATCCCATGTTTCATTCAGTTGGTTTATGCAAGTGGGCTGTGGTAAGCAG
GAGAACACAATATCAATAAGTTTTGTGGTCAAATTTTTACATTGAAAGTTAGGTATTTCA
AGGAAAGTTACAAAGGACATTAAAATCAAAAATTTATAAAGTCATTAAAAGTATGAGATT
TTGCATCAAAAGACAGATGGAGTCCCACTGTCACTGTTTTGAAGATCACAGCAGATGACA
GGCATGTCTGACATATAAAAACATTTTTATTAATTCAGACCATTTCAATGGATAAATTCA
ATCACAGATTTACATTCTCACCTATCAACATTCCCCAGTAGTTGCATTCCCTGCATCATG
ACCTCCACTAAAGAACTGTACCTTTTTGAATGCCAGCTCATCATCATGTTCATTAGAATC
AATACCAAACAGAGTCTTATCATTCAATGAGTCAATTGACTTTTCAATGGCTTTGGTTGC
TCGTGAGGCCAAGAATACTATCTGATCCATACATGGTTCACTTCTATCGCAGCATCTCAA
AGCTCTAAGGCACGGAAAAACAGCTCAAAGGATTTGACATAAAGCCTTCCAGAATGATGG
ATTTTCAATGTTAGACATAGCTTATGCACAGCAGGTATTATGCTTCAACTGTGTAAACTT
TGATTGGAAAATGGTAGCAAGTAACGCCTTCTTCAACCGCAGCACATGATGAATAGCATA
AAACCATAGTCCCATTCTAGTTCCAGATCCACGAAGCAAACTAATAGGTCGTCCATTGTT
AGCTTGGGTAGACTGTTCCATGAATTGTGCATAAATGCCATGACTTGCACCCGAGCTAAA
AACATTACACAATCATCCTGTTTTTAAAAGTAAAGACAGGTGGTGAACAGAATTTGTTAG
GTTATTAGGACATCAAATCAACAGGAATTATCATGCAGATCTCACCTTTATTGACTTAAG
TTTGGAAATGTCAGAAAAGAACAATGAGATGACATGCTCACTGCCATGAAGACAGTATGC
TCCTGGATTAATTGCTTCCAAAATCTCTCCTGCCTTTTGCACATTTGATGCTCCATCAAA
GAAGAACACATTAGTTAAATTTTTTGAAGGATCTAACTGCTCCACTTCAGACTCAAACAA
CTAAGCTATAAATTGTACATCCTTCTTTCTGCCTCCTGCTAAGTGCTTAGAACAATCATA
AATTGACAAGGCATTGGGAGGTGCAAACCCACAAATCCCTAAAACATTAATAAAAGGCAT
CCTCTTAATGGTTGCACCATCACCAACAAACTGTAGGCCAAATGCCAATGAAGCTGTCTT
GTTTTTGCTACGGCAGCTTTCATAGTTTAGGTTCAGTAACCTACCAGCAACATGGTTTCT
ATTCGGGGGTGTGTAATCATTTCCCACCATACAAGCAAGATGCAGGATTTTTTGAAATCG
TGGCAACTCTCTAAACCGGAATGGGAGACCATCTGAATGAATGCAATCCGCAATTGCCAT
TGTGAGGCCGGAGTTGTTGGAGTGTCTTATATCAGATTGCATTGAATTCTCTAGAGCAAT
ATCAATAGTAGTTTTAATGCTTCCAGATGGCTTTCCTCTTCTCTCTCTTCTCTTCTCTTC
TCTTCTCTTCTCTTCTCTTGACAAGGGAGCTGTAAGAACGAAGTAATACTAGGTGTCTTG
AGTAACTTTTTGATGATGAGCCAAAAGAAGTCATGAACAAATCAGTGGCATGTTCTTAGC
GGCCATCTATTAACTCTTCAATGCATCTTTGACCTTAGCACAAATGCTGCTGTTACTTAT
GGACTTGTCTCTTATTGTGCAGCAGCGTTCTTGATGTTCTTCAGGAATGATTGCTTGACA
GGTAGCTATGTTGTTTCCTTTAACTTTGAGAATGTGGCAGACTACTCTTGTTGCATGCAG
TGTCAAGAATACCTTGTTGCACCGACCACACTGCCATCCCTGCTTCCCTGCCTTGCATGC
CACTTTGGTGACATACTTATCACTCCAGATTTCGTCTTGGGGTAGACAATGTACTACTGC
CTAATTGAGATACTTCATCACAAGTCAAATCAACATTACCAAAAGAAAAGTGGGAGAGGT
AAGAAATTATTCTCAAAATAAATGTTAGATCAAAATATAAAAAGGAAGGTCGCTCACATA
CTATTATGTACTGTATTTAATGCATCACAACAGTTAAAGCACAATAAGCAATGATCATTG
TTGAAACTTGCAGCCTCAATTGGACCAAGCTTGTGAGTCAATGATAGGGAGATAGAATAA
CCTTGAGTTGATTTTCCAATCTTGTCTGACCATTGTATCGCACATGGGACATGTACCCCT
TTTCTGCAATGCATGCATGTGTGCCTTGGTTTACCTGTGTCTGGATAATGCTCCATGGTG
ATGTTGAACAAAGTGCAACATTTTCCTGCAGCACACTCCATTGTAAATACAGCTTTGTGT
ACTAATGTAATTGAAAAAAATTAAAATATTAGATGTGAAAATGGTATTTTTGAATAGGAT
AGTATAGTGGGAAATTCTCACCTGTGCTCACAGTGTCTGCTTCACTTTGCAATTGAGGAA
GGCTGTTGGCAGCTGCAGCTCACAAGTGTTTCTGTGGGCCAAGATATCAACTGGCCAATG
GATAGTGCACAGCAATGTAATTGAAAAAAATTAGCTGTCAATATCCTATTCAGAGAAAGG
AATGGATGGGGGGAATTCTCACCTGTGCTTGCGGTTGCTGCGTCTCTTTATGGTGGAGAA
GAGGGTGTCTGTGGGTCAAGACATCAACTGGCCCGTGGATAGTGCACAGCAATGTGATTG
AAAAATTAAATCATTAGCTGTAAAATTTGTATTGAAAAATGGAAAGGAGGGGGAATTTCA
CCCGCCCTGGCTGCTGCCTTTGCTATGGAGGAGAGCGCGGCAGCGGCTCGCGATTGTGCC
TGTGGGCCGAGATATCAACTGGCCCGTGGATGCTGCACAGCAATGTAATTGAAAAATTAA
AATTATTAGCTGTCAAAATTTGTATTGAAAACAAGGAAAGGAGGGGAAACTCTCACCTGT
GCTTGGGGTCGCTGCTTCTCTTTGCTATGGAGGAGAGGGTGTTGGCATTGGCGGCTCGCG
ATTGTGGCTTCGGGCCGAGATATCAACTGGCCCGTGGATGGTGCACACCATTGTAATTGA
AAAACTAAAATTATTAGCTGTCAAATTTGTATTGAAAAAGGCGAAAGGAGGGGAAATTCT
CACCTGCGCTTGGGGTCACTGCTTCTCTTTGCTATTGGGGAGAGGGCGTTGGCTTTGGCG
GCTCGCGATTGTCTCTGTGGGCCGAGCTATCAACTGGCCCATGGATGGTGCACAACAATG
TAATTGGAAAAATATTATTAGTAGCTGTCAAAAATTTATTCAAAACGAAAAAACGACTAG
AGCCCCAGAGGACATCGTTACTTTTCGCGACAAAAGGAAAGGATTTCACCTGCGCTTGCA
GTTGCTGCTTCTCTTTTCTGTGGAGGAGGGGGTGTTGGCGTTGGCAGCTAGCGATTGTGT
CTATTGGCTGAAAACATGGTCTTCATGTTGAGGTGGCAAACAATCCCACTGTGGTAAGCC
ACATGATGGGGTTTTTGGCATTGTGTGAAGGGGCGGGTTGTCAGAATTGTGTAGGTACTC
TATTATACACTACAATTATATACTCTGGCTAATAATTCGTGACTCCAAACCCAGGACATG
GACCGGACACGTGACCCACAAGAGTCATATGTGCTCATGTCTGCAAAAAAATGGTGTCCG
GGCCAAGTTCAGGACATTAGACACGTTCAAGGACGTCTGAGAGCCCGTAAGTCAGAGGTT
GTTAGTTAGATAGATAATAAATTTTAGTCACGCCACAATTCTCGTAGTGTTCCATTCTGC
AATATGTTAGTTACATATATTTTGTATACATATTATCTGTATGTTGGATTAAAGACTTTA
AGTAAGACGTCACATTAAGTTTAAGTAATCTTTTTTTCAAGCCTTTGTAAATTCTCTTAG
TCATAGAGCCATATGTTAACATTTAATCTGAAATCTAGTATTTGTACTTATGTCTCTCTC
CACTTTACTATAACTATCTGTCTGTACTTCATGAAACGTTCCATGTGTAACTTACATTTC
ACAGTAAATTCTGTCCAGTCATTCCCCCCACTTGCATCCAGGCATAGATTCTTTTTGATC
CCGGTTTTGCACTCTCTTGTTTGTACCTCTGGACCAATATCCTCACGGTGTCTCCCAACA
CCACCACCATCTTTTTCACAGAGTATCCCAACAGACCGGTCCACTGCAAACAATACAAGC
TATTGCAATCTATTGATTCAATATTTTGCATTCAATCTAATCAAACGCCATCAATCAATC
AATCGCAACCAATCGACCGATCGCAACCTACCTACCAGTACCTCTCCGTCAATTCGAATC
AGCGCCATCGCTCATACCATCGTTGCCGACTGGATCCCACCGCATTTCGTAATCGCACTT
GCTTGTATCGATCTGTCACAACGATCGCAACCTACCTACCAGTACTTCTCCGTCAATTCC
AATCATTGCCATCACTTGTACCATCGTTGCCGAGTGGACCCCACCGCATTTCGTACTCAC
ACTCGCTTGTATCGATCTGTTGCAACGATTGCAACCTACCTACCAGTACTTCTCCGTCAA
TTCGAATCTGCGCCATCGCTTGTACCATCGTTGCCGAGTGGACCCCACCGCATTTCGTAA
TCGCACTCGCTTGTATCGATCTGTCGCAACGATCGCAACCTACCTACCAGTACTTCTCCG
TCAATTTGAATCATTGCCATCGCTCGTACCATCGTTGCCGAGTGGACCCCACCGCATTTT
GTAATCGCACTTGCTTGTATCGTTCTGTCGCAACAATTGCAACCTACCTACAACTACTTC
TCCGTCAATTCGAATCATTGCCATCGCTCGTAACATCGTTGCCAAGTGAACGCAATTTTG
ATTATCAAATCACAATTTTGCAAAGAAGTAGCGAACAATATTTTGCAATAGATCAATTCA
CAATCTGAATTGATTTGATAATCTGAATTGATTTGATTTGTGATTCACCAGCAAATCAAC
CATTATTGTTGGCAAACGTATCCTTGCGATGTTCCATCACAATCCTCCAATTGACAAATC
GTTTATGGGAACCGTTGGCAGACCACGCAGTTCTTGCTTGAAATGAATTGCGGACAAAAA
GAAATGTTTGCCTTTACTTCAACCCGGAGGAACGTATTTCAGTTGCCATCATTGTCAAGA
AAAATGTACACTCTGTTCCTTTGGACAGATCATTTCTGAGACGTATGTTGAAGTAGCCTC
GAAGGAACCCGCAGAAGAACTAACCAAGTTTTCTCTCAGGTTCTACTGCCCGACCAAGTG
TTCTCCCTGAAAAAAGGAGAAGAATCATGGAATCATGCAACGGGATCGGTGAAGCAGATG
TGAGTGGTTGAGCTACTCACTTGCCATCGTTTTCCATAAGTTGTGTTGATGAATTGAAAG
ATGAGGAAGCAGATAGGTGTGGCTGTGCTACTCCTTTGCCCTCTGAATTCTATTCTGCTG
AAGATGTGTTCAATGTTGTTGATGAATTAGAAGATGGGGATGCAGAAGGGAGTGGCCACA
CTATTCCTTTGCCTCATGATTCTCTTTCTCTTCATGATTTGTGCAACATCTTCCACCATC
CAAAATTCACGTTGCGTCCACATGCAAGGGTAGTAGAATGTTATTTGAGTATCACCTTGG
TTCCTCACTGGTAATTCCATACAAGCTTAGTAACAGACTTCGACATTGGAATGATTTCAA
AATTTCTCCACCAACTAGAGTTGAAATGAAACAATCTATGGAAGCATTAATTCATCATTT
TAAAATGTATACTCAAGGAGTGATTATTCCTGCTAACGAAACGTACATAGGTATTGTACT
GTGGTGGCGCGCACGGTGAGCGAACCACCGGTGGGAGTAGAAGTCTTGTGGGAGGTGATG
TCACCACGCGGGCCCGGGATGCCGGAGACCACGTGAAGAGGAGAGAAAACTGTGACGATG
TCAAGCAAGAAGACATCTTCGGAAGGGAGCGTGGGCTCGACCGTGAGTGGGTGGGGGTCG
GGTGATCCTGGGATGGGCATGACCGGCGTAGGGGGCCGGCCGGTGTGGCCGCTGGCGTTC
CACGAGTTGGTGGCGGCAAGCAATCGCCGCGCGTATGTGGAGCAGCGGATGGCTGGTGCG
GATTTTTCGCCGGTTCCGTTGGTTCCGCGGGATGCGGACGCCGCATTTCTGGGTCACGTC
CTCCATGGGGAGGCGATCGATTGGGCCACGCGTAAGGTTCCGCCGGGTGAGGCCGACCGC
GTGCTAGCGGCGCTTGGATTGCTCCACGTGCGGGTAAGGTGCGTGATCCCGGAGGAGTTG
GGTGGATATTACGAGCCCGAGGTGAGTCCCCGTGTTGAGGTGATGGCACGGTTTGAGTTG
TTGTGCTGACGTGTCGCTTGTCCTCCGCAGATGCTTTGGTGGGGGATGGACGAGATGCTG
GCAGAGTTGTTCGCGCGTCACCCATCCAAGGGCACGTTTGAGGGGAACCCGGAGGACAAG
TTCCGGGCCGTCATTGACGGAGAGGAGTACGGGCCCGATCATACGCCCAGGGCCATCGGG
TTGTACGGAGGGCGGTACACGGTGGAGTTCTGGCCCGGTAAGTGCGGTAGCGGGTGATGT
TCCGTTTCTGGCTTGCGTGCTAACGCCGGTGGTTGTTATCCACAGGCGTGGATTTCGACG
CCCGCTCGGCGCAGAACGAGATGTTGGATGTCGAATGGGAGGGGGGTGATGCCGAGATGA
CGGAGGAGGAGTACGAGGCTGGGCTCTACCGCAGTAGCGAACTGCGTCCTGAGAGGGGTG
GTCGCTACTTCCAGCCTCGCTTGGCCGGCACCAGGTATACTCGTGAGGTGGTGCCATCGG
ACTGACGTGGATCAAGGAGGAGGGGGGGCGGAATGTAGTGTTGATATACGTTAAAGTAAA
CCATTGAATGATATATTGAAAGTAAAGTGATTGGATCGTTAACGGTAGTCATTGTCATCT
ATATTGATTTGTTTAAATTAAAGAATTATTTGTTACCGACAAACAACGGTATTTCGTGGG
TCATGGAGAAGCCGAGGGACGCCGGCGGCGTGGGCACCATTAGGCGGCGCCGGCGCAGAG
GAGTTCCTTGTGCGGTTCGAGGGGTCGAGCGAGTCCTCGAGTGGGAGGATTGAGACCAAG
GGTGATGGCCTTCGTGTGCTGGTCGACTTCTCTCTTCCATAGAGGAGATGAAAGGACACT
TCTTCATATGTTTGTTTAAGTCCATTCCAATGAACTTACATCCAAAGCGAGAGTAAGGAC
ACATAGACCTCTTTGCATATGGGTTTCTGACTGTATTGTTATAATGTGGTTTTCCTGCTT
GCTTATACTTCGGCATGGTCAACAAATTGTAATATGAAGAGGACGACTGCTAGCAATAAG
ATGGAGATTACATAAAATGAGATGCAAATTCTGCTTGCTATTATGGCGCGATTTCCTTTT
TGCGACAACAGAAGAGTTTTCATGTATATTATTCATATGTATACATACATGAGTAAATTC
CACTAACACATAATGAATGTAAGTGTGTTGGAAAATTCTTAATATGTGGAACATGGAAAT
TTCTATGATCACATCACTATTACTACAAAAGAATCATACAAAAAATTTGTGGCGCGGTAC
CAAAACATTGAAAGGCAAAAGTATAGATGGACTAATTAATGTACCTTTACAAGAAATATG
TAAAAATTGTTTCAGATGCCTCATATGCTCTCAATGGAACATGTGAGACATGCATCTCCA
TAATATGTTGCATTAATTGTTTTGGATAGCTGACTTGCAACAACAAAGAGTTATTGTCTT
CTACACCAACAGCAACAAGGATTACGAAATGTCGGTAAATAATAGCAGTCACTTTTCTCA
TGATCTTTCACTTGATGAAATTCCAGGTTTCAAAATACGAGAAGAACTGGCAACTCCGGG
GACTTCGAGTGAGATTAGCCGGTTAAGCATGGATGAACTTAGAAGGGCTTATACAGCAAG
ATTGAGTGAGATGGAGCAAGAAATGAAGGAAGTCAAGGAACAGCTTGAGAGGACAATTGT
CATGTCCTATGGCAAGAAACATCCGAACACAGGACAGGACAACGGTAGGTTGGTAAGAGT
TGGGGGACAACGTCCACAGTACGACGGCACTGACGCTGTAAACTACCAACGAGTAACAGC
TTATGCCGCCAATATCCTTCTCCCACACATCAAATTTCTCGAGCGGGGATGGAATGAGTA
CGATGAAACGAAAGACAGCGTGTGCGACAAGATGATGAATAAGACCGGAATTTATGTTCC
CCGTTGTCTTGAAAAATCTTGGTATTGGGAGAATACGATTGCAGGAATGGTGCATATCAA
GTATCGAAATCTGAAGTGCAACTTCCATAATGCAGTGCAGAAGGCTTTTCTAAGTAAGTC
ATGACAATAATTGTTTTTGTGATTGTTTAAAACAGATTACTGATACACAATTCTTCACAG
GTGAATTACAAAGAGGGGGGGCACAATACATGATTATGAAGCTCTATATATTGGTTGGTA
GTGACGGTTTAAGTAAGCCTTTCTGGGAGAGAAAGTTGATTGGAGAGAATGCATTTAGAG
AGGACATGCAGTGGAAGGAGTTCGTGGGAGGGTGGTACTACATGATCACTAGAATGTCAA
GTGCTTTGTACACAAAGGAGACTCTGAAGAGTTGGTACAGGGATGGTGAAAAGAAAAACA
AGCAACTGTGGGAATTATTATCTGTGAGTTATATTGCATATACGATATTTGTTTTAGAGA
ACCACAGTGAGGTGTGGAAGCAAGAGTGGAGATTCCACACGGATAATCCAAATGCATCTC
AAATAGAGAAGGAAAAGTTCCGTGACTACAAGAAGTTGACATTATCGGAAATGTTGGACA
AGGGGCTCAGCGTGGAAGATCGGAAACATTACCTCAAGGTGAAGCCTAAGTTCACTCACG
GGCAGAAGAAGATTTCTTTTTGCGATGCTGTGAAAGCAGAAGGTATCGAGTTCTACAAGC
AGACTCATCAGAGACTGACACGTTTCCTCTACAATGCCAGTAAACGGGAAAAGATTTCTG
TTCTTTGGAAGGATGATGAGGAAAAGGATGATTGGATGAAGGGGTTGACAAAGAACAAGA
GGTTATGAACTACTGCATCGACTGATAATTCCTTACCTCCTTTGGATTTGCCGAGATGTG
TCATGGCTTTAGTTCCTGGTGATGACGGATATGACAAAACGATGGAACAGATTAATGATG
GGGATAGTCTTTGTTCGAATGAGTGAGAATTAAATATAAGTATTAACCTAAGTTAAGGCA
TAGCAATTCAATGTCATACTGGAGTAGCATACTGCATTGCATGCAATAATTGTAAGTCTT
CTCTCGTGAGGAACGTAATCAGTCACTCTTGACGGGAGTATGTAATAACTCTCAATAACA
GAGATGTAAGACTTATGATGAAAGTGATTTTTATCTCAGAACAAACATGAGTTGTTTCTC
GCGATGAACGAGATTCCTCACTCATAATTAACGTGATTGGGCACTATTTGTTAACCTACG
TATCATATGACAAAAAAGATGTGTTATAACATGCAATGATTGTCGCGAGTAACCAAGTTC
AAAAACGAGTGAACACATTAGTCGATTGCATGTAGGTACGGACATAATGTCAGAAAATTT
CTGATGTGACTCGTAAGTACAACTTAGGTGCTTTATGTAAGTACACACACCGCTGTGACT
TTCCCTGGTACTTTCCTTACGCTTTAGTTGTAACTATACTTACAGTAAAATAGATAGTAT
TACTCAGGACCAGATGAAGTTTCGTGTTCTCAGACAGACATGTCCAGGACATGTGAAACT
AGGGTCATTGTCGTTGTCGTCGTTGTTGTCGTTGTCATCATCATCATCATTGTCCTTGTT
GTCGTCATTGTTGTCATCGTTGTGGTGGTTATCATTGTCATTGTCATTGTGGTTGTGGTT
GTGGTTGTTGTTGTGGTTGTCAGTGTTGGTGTGATTCTGGTTGTGGTTGTCGGTGTGGGT
GTCGGTGTAGTTGTTGGTGTGAGTGTTGGTGTGGTTGTGGCTGTGGTTATGGCTGTGGTT
GTGGCTGTGGTTGTGATTGTGGTTGTCGGTGTGGTTGTCAGTGTGGATGTCAGTGTGGTT
GTTGTTGTGGTTGTTGTTGTGGTTGTTGTTGTGGTTGTTGTTGTGGTTGTTGTTGTGGTT
GTTGTTGTGGTTGTTGTTGTGGTTGTTGTTGTGGTTGTTGTTGTGGTTGTGGTTGTGGTT
GTCCGTGTGGTTGTCGGTGTGGTTGTCGGTGTGGTTGTCCGTGTGGTTGTGGTTGTGGTT
GTGGTTGCGGTTGTGGTTGCAGTTGTGGTTGCGGTTGCAGTTGCGGTTGCGGTGATGGTT
GTGGTTGTGGTTGTGGTTGTGGTTGTGGTTGTGGTTTTGGTTGTGGTTGTGGTTGTGGTT
GTGGTTGTGGTTGTGGTTGTGGTTGTGGTTGTGGTTGTGGTTGTTGTTGTTGTTGTTGTT
GTTGTTGTTGTTGTTGTTGTTGTTGTTGTTGTTGTTGTTGTTGTTGTTGTTGTTGTTGTT
GTTGTTGTTGTTGTTGTTGTTGTTGTTGTTGTTGTTGTTGTTGTTGTTGTTGTTGTTGTT
GTTGTTGTTGTTGTTGTTGTTGTTGTTGTTGTTGTTGTTGTTGTTGTTGTTGTTGTTGTT
GTTGTTGTTGTTGTTGTTGTTGTTGTTGTTGTTGTTGTTGTTGTTTGTTGTTGTTGTTGT
TGTTGTTGTTGTTGTTGTTGTTGTTGTTGTTGTTGTTGTTGTTGTTGTTGTTTGTTGTTG
TTGTTGTTGTTGTTGTTGTTGTTGTTGTTGTTGTTGTTGTTGTTGTTGTTGTTGTTGTTG
TTGTTGTTGTTGTTGTTGTTGTTGTTGTTGTTGTTGTTGTTGTTGTTGTTGTTGTTGTTG
TTGTTGTTGTTGTTGTTGTTGTTGTTGTTGTTGTTGTTGTTGTTGTTGTTGTTGTTGTGG
TTGTGGTGGTTGGCGGTGGTTGTTGTGGTGGTTGCGGTGGTTGCGGTGGTTGCGGTGGTT
GCGGTGGTTGCGGTGGTTGTGGTGGTTGTGGTGGTTGTGGTGGTTGTGGTTGTTGTGGTT
GTTGTGGTTGTTGTGGTTGGTTGTGGTTGGTTGTGGTTGGTTGTGGTGGTTGTGGTGGTT
GTGGTTGTTGTGGTTGTTGTGGTTGTTGTGGTTGTTGTGGTTGTTGTTGTTGTTGTTGTG
GTTGTTGTGGTTGTTGTGGTTGTTGTGGTTGTTGTGGTTGTTGTGGTTGTTGTGGTTGTT
GTGGTTGTTGTGGTTGTTGTGGTTGTTGTGGTTGTTGTGGTTGTTGTGGTTGTTGTGGTT
GTTGTGGTTAGTGTGGTTGTTGTGGTTGTTGTGGTTGTTGTGGTTGTTGTGGTTGTTGTG
GTTGTTGTGGTTGTTGTGGTTGTTGTGGTTGTTGTGGTTGTTGTGGTTGTTGTGGTTGTT
GTGGTTGTTGTGGTTGTGGTTGTGGTTGTTGTTGTTGTTGTGGTTGTTGTGGTTGTTGTG
GTTGTTGTGGTTGTTGTGGTTGTTGTCGTTGTTGTTTTTGTTGTGGTTGTTGTGGTTGTT
GTGGTTGTTGTGGTTGTTGTGGTTGTTGTGGTTGTTGTGGTTGTTGTGGTTGTTGTGGTT
GTTGTGGTTGTTGTGGTTGTTGTGGTTGTTGTGGTTGTTGTGGTTGTTGTGGTTGTTGTG
GTTGTTGTGGTTGTTGTGGTTGTTGTGGTTGTTGTGGTTGTTGTGGTTGTTGTGGTTGTG
TTGTGGTTGTTGTGGTTGTTGTGGTTGTTGTGGTTGTTGTGGTTGTTGTGGTTGTTGTGG
TTGTTGTGGTTGTTGTGGTTGTTGTGGTTGTTGTGGTTGTTGTGGTTGTTGTGGTTGTTG
TGGTTGTTGTGGTTGTTGTTGTTGTTGTGGTTGTTGTGTGGTTGTTGTGGTTGTTGTGGT
TTGTTGTGGTTGTTGTGGTTGTTTGGGTTGTTGTGGTTGTTGTGGTTGTTGTGGTTGTTG
TGGTTGTTGTGGTTGTTGTGGTTGTTGTGGTTGTTTTGGTTGTCGTGGTTGTCGTGGTTG
TCATGGTTGTTGTTGTTGTTGTTGTGGTTGTTGTGGTTGTTGTTGTTGTTGTTGTGGTTG
TTGTGGTTTGTTGTGGTTGTTGTGGTTGTTGTGGTTTGTTGTGGTTGTTGTGGTTGTTGT
GGTTGTTGTGGTTGTTGTGGTTGTTGTGGTTGTTGTTGTTGTTGTGGTTGTTGTGGTTGT
TGTGGTTGTTGTGGTTGTTGTTGTGGTTGTTGTTGTAGTTGTTGTGGTTGTTGTGGTTGT
TGTGGTTGTTGTGGTTGTTGTGGTTGTTGTGGTTGTGGTTGTTGTGGTTGTTGTGGTTGT
TGTGGTTGTTGTGGTTGTTGTGGTTGTTGTGGTTGTTGTGGTTGTTGTGGTTGTTGTGGT
TGTTGTTGTGGTTGTTGTTGTGGTTGTGGTTGTTGTTGTTGTTGTGGTTGTTGTGGTTGT
TGTTTGTTGTTGTTGTTGTGGTTGTGGTTGTTGTTGTGGTTGTTGTGGTTTTGTTGTTGT
TGTGGTTGTGTTGTGGTTGTTGTTTGTTGTTGTTGGTTGTTGTGGTTGTTGTGGTTGTTG
TGTTTGTTGTGGTTGTTGTGGTTGTTGTGGTTGTTGTTGTTGTTGTTGTTGTTGTTGTTG
TTTGTTGTTGTTGTTGTTTGTTGTTGTTGTTGTTGTTGTTTGTTTTGTTTGTTGTTGTTT
TGTTGTTGTTGTTTTTGTTTGTTGTTGTTGTTGTTTGTTTGTTTGTTGTTGTTGTTTGTT
GTTGTTGTTGTTGTTGTTGTTGTTGTTGTTGTTGTTGTTATTTGTTGTTGTTTTTGTTGT
TGTTGTTGTTGTTTGTTGTTTGTTGTTTATTTGTTGTTGTTTGTTTTGTTGTTGTTGTTG
TTGTTGTTGTTGTTGTTGTTGTTGTTGTTGTTTTTGTTATTGTTGTTGTTGTTTTTGTTG
TCGTTGTTGTTGTTGTTGTTGTTATTTGTTGTTGTTTTGTTGTTGTTGTTGTTGTTGTTG
TTGTTGTTGTTGTTGTTGTTGTTGTTGTGGTTGTTTGTTGTTGTTGTTGTTGTTGTTGTT
GTTGTTGTTGTTGTTGTTGTTGTTGTTGTTGTTGTTGTTGTTGTTTGTTGTTGTTGTTGT
TGTTGTTGTTGTTTGTTGTTGTTGTTGTCTTTGTGGTTTTTTGTTGTTGTTGTTGTTGTT
GTGGTTGTTGTGGTTGTTGTTGTTGTTGTGGTTGTTGTGGTTGTTGTGGTTGTGTTGTTT
GTGGTTGTTGTGGTTGTTGTTGTTGTTGGTTGTTGTGGTTTTGTTGTGGTTGTTGTTGTG
GTTGTGTGGTGGTTGTTGTGGTTGTTGTGGTTGTTGTGGTTGTTGTGGTTGTTTGTGGTT
GTTGTGGTTGTTGTTGTTGTTGTTGTTGTTGTTGTGGTTGTTGTGGTTGTTGTTGTGGTT
GTTGTGGTTGGTGTGGTTGGTGTGGTTGTTGTTGTTGGTGTGGTTGTTGTTGGTGTGGTT
ATTGTTGTTGTTGTTGTTGTGGTTTGTTGTTGGTGGTTGTTGTTGTTGTGGTTGTTGTGG
TTGTTGTTGGTTGTTGTGGTTGTTGTGTTTGTTTTGGTTGTTGTGGTTGTTGTGGTTGTT
GTGGTTGTTGTGGTTTGTTGTGGTTGTTGTGGTTGTTGTGTGTGGTTGTTGTGGTTTGTG
GTTGTGGTTGTTTGTGGTTGTTGTGGTTGTTGTGGTTGTTGTGTGGTTGTTGTGGTTGTT
TGTGGTTGTTGTTGTTGTGGTTGTTTGGTTGTTGTGGTTGTGGTGGTTGTGGTTGTTGTG
GTTGTTGTGGTTGTTGTGGTTGTTGTGTTTGTTGTGGTTGTTGTGGTTGTTGTTGGTTGT
TGTTGTTGTGGTTGTTGTGGTTGTTGTGGTTGTTGTGGTTGTTGTGGTTGTTGCGTGGTT
GTTGTGGTTGTGGTTGTTGTTGTGGTTGTTGTGGTTGTTGTGTTGGTTGTTGTGGTTGTT
GTGGTTGTTGTGGTTGTTGTGGTTGTTGTGGTTGTTGTGGTTGTTTGTGGTTGTTGTGGT
TGTTTGTTGTGGTTGTTGTGGTTGTTGTTTGGTTGTTGTTTGGTTGTTGTGGTTGTTGTG
GTTGTTGTGGTTGTTTTGGTTGTTGTTGTTGTTGGTTGTTGTTGTTGTGGTTGTTTGTGG
TTGTTGTGGTTGTTGTGGTGGTTGTTGTGGTGGTTGTGGTGGTTGTTGTGGTTGTTGTGG
TTGTTGTGGTGGTTTCTGGTGGTGGTTGTTGTTGTTGTGGTTGTTGTGGTTGTTGTGGTT
GTTGTGGTTGTTGTTGTTGTTGTTGTTGTTGTGGTTGTTGTTGTTGTTGTTGTTGTTGTT
GTTGTTGTGGTTGTTTGTTGTTGTGGTTGTGGTTGTGGTTGTTGTGGTTGTTGTTGGTGG
TGGTGGTGTGGTTGTTGGTTGTTGTGGTTGTGGTGGTTGTTGTTGTTGTTGTGGTTGTGG
TGGTTGTTGTGGTGGTTGTGGTTGTTGTTGTATTTGTGGTTGTTGTGGTTGTGGTGGTTT
GTGGTTGTTGTGGTTGTTGTGGTTGTTGTTGTTGTTGTTGTTGTTGTTGTTGTTGTTTGT
TGTTGTTGTTGTGGTTGTTGTGGTTGTTTTGGTTGTTGTGGTTGTTGTGGTTGTTGTGGT
TGTTGTTGTGGTTGTTGTTGTTGTTGTTGTTGTTGTGTTGTTGTTGTGGTTTGTTGTGGT
TGTTGTTGTTTGTTGTTGTGGTTGTTGTTGTTGTTGTTTGTTGTTGTTGTGGTTGTTGTT
GTTGTTGTTGTTGTTGTTGTTGTTGTGGTTGTTGTTGTTGTTGTTGTTGTTGTTGTTGTT
GTTGTTGTTGTGGTTGTTTGTGGTTGTTGTTGTTGTTGTTGTGGTTGTTGTGGTTGTTGT
GGTTGTGTTGTGGTTGTTGTGGTTGTTGTGGTTGTTGTGGTTGTTGTGGTTGTTGTGGTT
GTTGTTGTTGTTGTTGTTGTTGTTGTTGTTGTTGTTGTTGTGGTTGTTGTTGTTGTTGTT
GTTGTTTTTGTTGTTGTTGTTGTTGTTGTGGTTGTTGTTGTTGTTGTGGTTGTTGTTGTT
GTTGTTGTTGTTGTTGTGTTGTGGTTGTTTGTGGTTGTTGTGGTTGTGGTTGTTGTTGTT
GTTGTGGTTGTTGTGGTTGTTGTTGTTGTTGTTGTGTTGTTGTGGTTGTTGTTGTTGTTG
TGGTTGTGGTTGTTGTTGTGGTTGTTGTTGTGGTTGTTGTTGTGGTTGTTGTTGTTGTTG
TTGTTGTGGTTGTTGTT
>scaffold550|size52738
ACAAATGTGGATGGACTGCGTATGCTGACAGTCCATCGCGCTGCGCAATTTTGACAACTG
TCTTGTCGGCAAATGCATCAGGGTTCTCTCTCTTGAGATTTGCCCACTTCTTGTCGGAGT
CGGCCCACTTTTTTATTTCCTTCTTGGACGGCACGGCTTGCTTCTTGCACTTCTCGCAGT
GAAGAGCAAAGCTCCCTGGCTTCATGAATTGGAAGCACTTGCTGCACACGATTCCGCTGT
CGAAGTTCGAGTGAAAAGTGAGGGCCAGCGTCCTGTGCTTCATGAAGCACAACATGGTCT
CCTTGGCGAAGTTACCATGCTCGTCCTTGTCTCCACCTTGGATGTGGTCTGCAATGAAAG
ACCAGCCGTTGGGCAAAGCCTTCTTTGGTTGCCATGGTTTCGTCCAAATAAAAAGAGGGT
CCCCGAAAATTATGTATGTAAACCCTCACCTTCTAGCAAAAATTGTCGGGCGCACCATAC
GATTGTATGTACATAACACGTTTGTTGACATGCAAGCTCAGGGTCTCACATAGGGCTGCA
TTTTGCAAGCGTTTCTGCTTGATATACAGCCATAAATAAAAAGATATATCAACAAATTTT
GTTAATTTGTTTAAAAATCGAATGTTTCCTAAAATTACTATATCATATGTCCTGTGATGT
CAATATATATAACCCCTTAAGTTGTATACAGACATTAATAAAATTTTTTATTACATTTGT
AAGATCTTGTTTGTGTTCCCCCTAACTTTGATTAAATATATTATATAAGCTATTTGTCTC
TGACCATTTTCAGGAAACTGACCAAAACTGACCATAAATATAAAATACCGATGGTATGCA
GTGTTATCTTTTCGTTGTTTTTGATGATTCTGATTTGTTTTGTGTTGGTTTTGTCATAAA
GGTGGCAGATCAGTCTTGCCTATTGGTATAGTTGTTGGAACAGATTTTCATTGCTGTGGG
TGGTGATTTCAATTTGGTATTATTGAATCACTCTTGATGTTTGGGTCATGTGTTGATGTA
GGATTGCATCACTGTTGTTTTGTTGTGACAGTCAGTATTGGTGTGTGTGCTGTGTGTGGT
TGTGTAGCACTGTTGTCTTATTGTTACTGTTGGTGTTGGTGCTTTTGAATGGTGGCAGGA
TTGTGGAGATTCTGTAGTTTTGAGGGTGATGTGTGGACATTCCATGGTAGGGTTGGTACA
GAATTTGATCATTGTTGTGATTGCTGTCATTGTGTTGGTTTTGTCCAATTTCATGTTGTG
CTTGCTATACTTTTACTCATCCTGTTTATATTGTCTTTGATAGTAGTGTTGAGATTACAG
TAAGTATAGTTGTTGGAGCTGTTGCACATTGTTTATGCTGGGTTAATGTTAGGTGGAAGT
ATAGTAGTTGCAGGCTGTATGTGGTTGTGTAGGATGATGACAGCATTGAGATTGCTGTTG
CGTCTTTGCAGTAAGATTGGAGGGTTGTTTTCATGCAGCCAATTCGGCATGTTTGTAGTT
CTGTTTTTGGGTGTGGTGTTGTGTGGTGCTGTGGTAGCAAAACAGCAGCAGCATTTGGAT
GTCAGCAGCATGCTACAGTTTTTGTGTGATTGTGCTATGATGATGATGCACTGGATATGA
CAAAGCTATGATATTAGTCTTGTTTGGGTTGTTGAGCGCTGAATTTGTGTGCTTTGTGAT
ATGATGAAATATTGTCTCTGGTTTGATGCTGAATATTGTTTTTGAGTGAATGTCAGCGGC
ATGCTGTAATTTTTATTACACTGTGTTGTGGTGATGATTCAGTGGAATTGACGTGGCTAT
GATGGTGGCGTTTTGCCATGCTCATTTGCTGCTATAGATGTTTGTAGGCTTTTGGGGTAT
GATGTAATGTTGTGTCAGGTTTGATGAGTACGTAAGGCATAATTGCGCAGATATAATGGC
GAATTTTTGCATATTTATCTTGTAATTAGAATTACAAGTGCATAATCAGAATTATGAGAA
CATAAGACAATTATCTTGTAATTTTGGCAAATGAGCAGATTTCATAGAAAAAAATGCGCC
TTTACCTTGCAATTCTGGCAACTTACTATAATTCTGGGAATGTAACCAGAATTACAATAA
CAAAGACAATGTATCTTGTAATTCCAGCCACTGAACGGAATTACAAGTACATAAGTCATG
AAGGAGCAGCTATCATGGCATTTTTTTGTTTATCTCATAATTCCAGTCAGTGGCTGGAAT
TACAATTACTTATCCAGAATTACAAGAACATCAGACAATCATTATTGTTATTTCAGCCAT
TGACCGGATTTAGGAGTTCATAACCCATAATAATTGTGCAGATGTCATAGCAAATTTTGT
GTGTTCATCTCGTAATTCTGGCCACTGACCAGAATAATGAGAACGTAACTGGAATTATGA
GAACATAAGACAGTTTATCTCCTAATCCTGGCCACAATGTGTTGGCATTGTGCATTGTGC
TAATACCTCTGTTGTGGATGGCATTGCTATTTGAGATTGAATGGGTTTTGGTGCCATCCT
GTTTGTTTTGCTTGTCTTATGCTGTTGCTTTTTGTGTGTGCATTGTCATTTAAGAAGTAT
GTCATTGATTTTTTGTTGTATCCTTTCAATGTGTTTCTAATTTTAATCATTCTTTGCTGC
ATAGTAAATTGAGTTGGTTTTGATGTTGTCGCTGTTGTTGTTGTGGGGGTGGTGTTGCCA
CTTGGGGCTTGCTCCATTTTCTTTTTGCTGTGTTGTTTGGGCAGAGTGATGCAACTGTAG
GATGGTGAGACTGATGTAGTGTTTTTGTTCATGTGTTGTTTTGTTGTTGTTGTTGTTGGA
CTCTTGTCAATGTTGGGGTGGTTAGGGTTTGGCTTAGAGTTAGTGTTAGGGTTTATATGA
ACTACTCTTCAACTTTGACTATGAAACCAAGAGTGTCCTGTCAGTTGCTCTCAAATTTTG
AAGAGGCTGAAAGAATCAGCTCCAATATTTCAACAACCAAATGAAATTCTTGGTCAATCA
CCTGAACCAAGACAAAAGCTGGATTAAGACACTGTCTTAAAATGGTTGGAGCTTGTCCCT
GCTGCACACAACGACCTACAAGCAGTTACTGGATGAGTGGGCACAGGCAAAACTCATATT
ACATATGTAAACTGGTTACATGTGAAACAAGGGAAGTTTTATTTGTGGGGCTCCATTGAT
GTTATTTTGAAGTTCTCACACTTCTGCAAAGAATGATATTGACAAAAATGTTCTAAACAT
ATTGATAACTTCTATCTTAAAATCAAATCGGTGTGTTACGGGATGTGTTAGGAGTGTCAG
ACTCTAGCAAACATGACAGATTCTTGGGTTTGTGACAAGACTGGTTATGCAACCAATTCT
TGCAAGATTATTTAATGACCTTTCATTGAGCGCCCTTGAATGTAGATCTGAAACCAGGAT
TTTGTCTTGTGCATCGTGTGGGTTGGGAATTGGACCCAGGCAGTATAATACAAAGTGATC
AGGCATCATCCAGTGTTGGTTGTCAAGTGTTTTGGTGGCCATGGTGGAATGGTTGTAGGC
AGATTTTTGTTGTGGGGTTGACAAATTGAAAATAAAAATTTCCACTACTCTTGGTTGTCA
TGCTTATCCAATATACCAACGGACACACAAAATGATGATCAGTATGGTATCTTACACCAA
TACTACCTCAGCTTCTCATTTCTGCAAGAAAAATCTGTTGAGACACAAAATCTGTTGAGA
CACAAAATCTGTTGAGACACAAAATCTGTTGAGACACAAAATCTGTTGAGACACGGTACA
GATTGTAAGGAAGCTGCCTGGATTGAAACCAATTTTTGAATAATGTTTTAGAAAAAGGTT
GAGAAAAGCCATGTATAAACAAGAGCTCCCCCCTGTCATGAGGTAAGGGGATCGTTTCCT
AATGGCTGCTGGCAACAGAAGGAGCATTACATGTCAATAAGAAAGATATGGGTATTCATA
CATAAAAATATACAGACATTATTAGCAAATATATAAAGATCATTCATAAAAATAAGCCAT
CATAAATTCTGACATCTGTTGTATGGATGCTTTTTACTATTCCCCAACTCGATTTGGACA
ATTTATACATGTTAGCGCCCATATTGGCACTGGCCCAGTGCATGCTGGAACTGGGATGCT
GACGTCCCCATACTGGCACCGTTCCACTATGGGGCGTCCAGTTCTGGAACTGGGCTGCTG
GAACTGGACATCCCATGTTGGAACTGGACACTTGCCTTGTAACCCCAAATTAGCACCAAC
CTCATACTGGCACTAGTGCCAGTATGGGATGCCCCATTCAGGCACTGGTGCCAGTACGGG
CTTATGTAATATGTGTCCTATTCTGGCACTGATTTCATTGTACTGGTGCCAACATTATTG
TCTCACTACTACCTGTGGAAACACATATTTTAAAATTCAAGCAATTGTCAACGCTTTCCT
AATCCTTGTTAATGCAATTCTTGTTGATGCCCCCATGACAATTAGAACTGCATTTCAATC
CGGGCTTAAAACATGAAAACCTCCCAGTATGACAAGTACCACTCTTGCATCCACACCCAA
GATGCTTCCTTTTTGCCCACCAACCATTGACATAGATGCAGCAGCTTTCCTTTCTTTGAT
CCTTGGCAATCCCATCCATTCATCTTAAACAGTATCTAAACCCAATACTGAACTATTTGA
TGCAACGGATGTCATGTAGCTTGGATGGTACAATGTGTCCAGAACACCTGATTTGCATGC
CAAGCAATACATTGCACAAGTATTGTCATTTTTTGAAAAATTTACCCAACAATGAAAGTC
AAAGTCTTACCATCAGCCTTCGTTGTGTCCACATCGTGAGACAGAACCTGAACAATAGTT
CCAACATTAAAATGTGGCTGCAGTTTGGTTTGTACTCTTTTCTTCATCATCATCCCCTGC
TGTGACAATGATTCAAATGCTTCATTGCGTAGATGTTTGCGACCTGGGGACTCCATCAAT
TTATGGTCTCTTTCTTCTGTAGTTGCCTTACGCTTCTCATCTGCTAACAAAGCCTTGTTG
CAGTCTTAAATAGTTGGTGCTCTATACTATACCACTTGCACCATTGCTCTATGACACCTT
TGTCTCCATGTTGCAGGACTGTATCCAACACAGTCTTGCCAAACTCATCCAACAACTCCC
ACATATCGTCTCCATGGATCTGACAATGTCCAAAATTGAGAAGCAATTGCGGATACTTGC
CTTCTCCAAAGTGCTGGCATGTGGGCACTTTTATTTTCAGGAAGATCAACAACCATGGAT
GACGGACATCACCAACATATTTTGACTTTTCAGACAGAATAGAGGGTAGAAATGCATCAT
TAGATGCATTCAACAATCCCACAGGAGGTGCTTTCATTGATGGCACCAGTTCATCAGGAG
GTCTTTCCCTCATGTCTACTGACAGTTACTCTGATGGATGCATCTTTGGGACATATGAAT
CCTTGATCATCAGGAAGTTGTTTACAGTGAATGTGACATGAGATGGAACATACAAAACAA
TGCTCCACACTGGAACCCAACTCCCTTCTATCCAAAGTAACTTCCTGATTTAGACTTCAC
TGTTGCCAATCAGAGCAGCTTTTTATCAATGTATCCATCTTATCAGAAGTGAACCCTTCT
GAATGAAAGCCTGGGCCAGATGGTTTGTTAGTGTCCTGTGCTCTCATCGATTTCATCGAC
TGCCTTACCTTTGGCTCTTCTTGTTCAATGTCAGCTTGACCCTGACTCACAGAATTTTTT
GGGGGTCCGGCAGTAGAACCCATGCCAGTAGAACCATCAACAACAAGTGAAAGAGTGGCC
TACTCCAAAGGAATATCCAGTGGGAGACCTAAACATTGATTGACATCCATTTCTGTGGCC
AACTTTGACAGCATTTTGGGAGCAATGGGCAAATTTGATATACCAATGTGGGGGTGCTGG
TCAAACATCAGATGGTAGGGTGCCCTTCCACCAATCCCTCTATGTATCTGGGTAGTGCAT
CACCACTGAATGAATGGAAGAGACTGCACTGAATGTGTGGATTGGTTCATGCATCCAGTT
TTTAATCTTTTTCTCTACCGTTCTATTTTTTCTTTCAATTCCACCCTTTGACTCAGCGTG
GTGTGGCTTACCTGTCACCAAAATTGTACCAGGTCACAGTTTCTTTATCACTGCAATGAC
TCCGGTGGAGAGCTAAATGGAAGTAGAACAACAGGATTGACCACCAAACTCATAGTTAGT
CAAGTATGTGTGTGACCTGAATTGATATGAAGAAATGGACTTACCTCTTCATTAATCTGA
ACATGGCAAGATTTAGATGCACCATGATTAAACTCCTTACCATTATCAGCTTGGAGGATG
GAAGGTGGTCCAAAAATGCAGAATACTTGGATGAGCTCTAGGGCCACAGTACGGTGTGTC
CTCTGTGTCAATGCACGCAATTGGCAGAATTTGATGCCATGATCTTGGTCATCTAACACA
TAGTCGTACGACCCATCTGGCATCCTCTGGTAGTCAATGATGTCTATCTGGGCTCAAACA
TTCATACCTCTTGTTAACTATGGTTGATGACCTGCCTTTGCTTTCTTTTGAGGCTTTGGT
CTAATACAAACCAGCAAAACATTGGAAATATCTCACAAACCCAACAAGGGATGCTCTTGC
CATATTTTGTAGTTACCCTCTTGAAGAGCGTCTTCAACTTGGGGTGATCATTCCCAGCTT
CCAATTCATGTATGTGCCGTACAACATCAAAAATCTTGCTATACTTCACCATCTTCCAAC
AAACATCCAATACCTCACCCTCTGCTTGCTTGAAGATCAGTATTGTGCTGGTGTCAATGG
TGCGCATGCCAAACTTCTTTATCCATTTGTACCCAACTTTGTTGGGGGTTGATCTTGGTA
CACTCTAAGTTGCTCTTCATCAGAAGCATCTAAGTTGTAGATCTCATTGAACAACCCATC
AGAAATAATATGAGCATGCTTCTGAACTGTTGACAAAGCAGAAATCCTTTTATTTACATC
CTTGTAGAACTCTGCCTTCCTTGCTGATAGAGCTGCACCATCTTCAGTGATGGAGAGCTT
ATCATTTGGTAATTCCTCATCCATGCACTCCTCATCTGCATCATGAGTACTGTATCCTTC
TAATCTCTGGCTTTGGGTGGTGCTGTAGGATGAATCATCATCACCTCCTGAATCAGCCCT
TGATGTCTTTTTTGAAGGTTTTTTTCCACTTTGTACCCTTGGCCATGATCAATCTTGGAC
AGGATCTATGGTAAGAGAGATGCAATCATGATACAACAGGATCTACTGTGAGAGAGATGC
AATCAGGTTACAACAAGATCACCATCGCGATCTGGGACAATTGCGCAATTGTGAAATTGG
GATCTATGGCAATGACCAAAACAAGGGACCACAAGTGTGCAATTGTAGTAGATGCGTAAA
ATTGCATTTTGGGATGAGTGCGTTGGATGATGTGATCCATCATGAAGTGAGATGGCATGA
CGGTGACAGATGGCCTATTTACTTACGTCAGAAAGCAAACCAGAATTTTTTACTCTACAC
TTAAGTCTCTACGTCAACCAAGAATTGTCCCCACATTGTTACCAGATCAATTTTGGACAG
CAAGTGCCAGTATGGGGACGTCTGCATCCCAGTTCCAGCACGGGACGAAAAATTGGTCAC
AGTTACAGCACGGGGCCAGTGTCCATTTGGGGTCCAACATGGATGCTGATGTTTTTGTTA
CCATTTGATGAATGTGACCAATTGCGATCATAAATTTATTCACCAATGGTAATCAATGAC
TGGGTTCATCCATGTAAAATAGTAGGATGGTATATGTGTCAAACTCATATAATGACCTTG
AGCCTGGGTTCCAGTCTACCTGTCACACAATCTTGACAGTTGGCGTGAGCACTCTCTCAT
GTAGTTGAGCTCATTCTCAATTTTGTGGACAAAATTCCAACTCACATCACACACCCTCAA
TCCAAACAAATATTTGGACAATTTCCTCTGTTCGGTTCTTGGCAGCTCAAAGGAAAAGCC
TCCTGGAAGAAATGACTGAGTACACTTTTGCTGGCAGGCTGCATAGGATGGTAATCCACA
ACTTGGTTCATCCATGTACAATAGGATGATGATATAGTGTCAAACTCATATAATGACCTT
GAGCCTGGTCTACAGTCTACCTGTCACACAATCTTGACAGTTGGTGAGAGCACTTTGTCA
TGTAATGGTAATCATGCTGAATTTTACACACAAAATTCCAACTCACATTACAATCTTGCC
ACAGAACTTACAGTAGATCATTTCCCTCCATTTGTTTCTTGGCAGCTATGAGTGATACTG
CAACTTCCAATTTTTTGGTGGGGTTGTATGGCTTTCCGGACATGTACAGCATCCACTGTT
GCAGTTAACATGATATCTATGTTGAGTGGAAAGGAAATGTAACTTTTCTCCATTGTTGAG
GGCAGATACGAGTAATGCAACAACAAATCTATATGTTTGATGCACCTTGATGGTGGAGGA
CCAGTATCCGGTGAACAAATGTCACTATTTTAGCTGCACAGCAAAATCAGGTTGCCTTGT
TGCAGGTTGATTCAACCAAAATTTGCACGTGTTGTAGCCTGATAACTTTGTCACTGTGAT
TGTCCTAGAGGATCCAGGTAAGTGTTGTGTGCCATCCTTTTTTGGCAAGTGAGAAGTGAT
GTGGCAATATTTCATGAGTGCTGTGCAGTTGGGGCTGGGATGAGGCCGGGATGGAGAGAG
ACTGATTGGGATGGGTGTGGATGGGGTGGGGATGGAGAGGGACAGATTGGGATTGGTGTG
GATGGGGTGGAAGAGTACTTACTTTGTTTGTTAACATATATACTTGATTCTTGTTTTTTT
TGGCGGGGCTCCTTTTCTGGCATGGCTCCTTCTCTGATGTGGCTTGTTTCTGTGTGGCTT
GTTTTCTGGTGCAGATTTGAGTCGCATGATAGCAGCTTTGAATGGCACAATGAGTTGCAT
TTATCAATCCTCTTTCATGCACCTCTCATCACATTATAAAAACTCATAAATCCATGCCTT
CACAAGGCAAGACTTCCTATATAACAGAGGTAGCACAGAGCCACAACCCCGTGTTGGTGG
ATGGAAACTGGCTCACAGTATCTTGTCAATGTAATCAGACAAGGAGCAGTAATGAGAGTG
AGTGGTATAGAAAGTGATGACTTCATTGCCCGACGAGTTCTACTCTGACTCTTCACTTTG
TCCTTCTGACTCTTCATCTTTTATCAGAACCATTCACCAAAGAGATTTAGATTAGGTACC
CTCATCTTCCGGTTGTTAAGCTTCTTTGTTCAGGAATTTTATTCGATCTTGCTTTAAAGT
TGCTTATGGAATGCCCAGGCCATCCAAGTCAAAAGAACAATCAAAATCAAAACATCCGTC
CAAGTCAAAGAGTACCACACCTGTTGATCCAGATAGTGAAGGAGAAGACTACCAAGACTT
TGACATTAGATCTGACTATGAACTTGAATCAGAAGATGATGATCTTTTACCTACCAAATG
CATGCAAACAATGAAACAACCTAAACTGGATGCTCCAACCAAGGACTTTAAACCACGTCC
ACTTCTTCACAATGACGCATTGCATTTTTGGAACCAGCAGGCTCATCTGCCTACTAGGGT
TTTTAAAACAAGGGATGGTGTTGCTTTATTTGTGCATATGCTTCACAGCACAGATGTTGA
AGACTATAAAGTCTATTGTGATGAGGAAGATCATCATATGATCCAGTTTTCTTGCGATTC
TATGTTGGCAGATGAAGAGACAGTTAGGGGTCTAGTTGATGATCCAAGGAGAACTGCAGA
GGGAGAGGATTCTGTTCCACTTGGAGTTAACTCAAATGATTTGACATACCAGGCATTCAT
TGCTCAACTTTCTAGCTTAAATGGAGCTGACATTGAGCAATTGTACCCAAGACTCACATG
CATAACTCCTCATTTTATTAGGTTTTCAGTTGAGACAATCTACAATCTCATCTCAAAAAA
ATTACGCAATCCTCATCAAACAGTAGTGTTTCGATGTCTGAGTCAGCTCTTTCCAGTGAT
GATAGAAATGGCAAGTGAGAGGTCAATGTTGGTATTACGGTGTTCTTGAGCAATGTGTAT
GACTGAAGCCCTTCGTGACAGTGAACTGTGTTCGAGTTGCATATGCAAGAGTGTGTGAGA
CTGGCAATTGACAAAACAGTGGTGGGAGGGGCTGGGCCCTACGAGGTCAGGCTGGGACAG
AGTGCAGACCGACTTTGATACACATTATGTGGGAGGTTTTGATGAGTTTAAAGGTGCCCA
TAAATGTGTGATGCACACCAACGCCCAGATTCTCCTGGCTTTTTAAGTAGGTATGAAGAT
GGCCAGCAATGGGGCTGCATTCACAAAGGTTGTGGCCACAACATTGATGATGTTTGGCCT
CTAAGTGGATTTTTTGAGGGGGCCCAAATCTCATGGTGATCAAGTTTTGTACGAGCTTGT
ATCAAAAATGAGAGTGCAAAATAGTTCTGACATCTTGCACAGTGCTTTTCAAGGAATAAT
AGATATCCTTTAATGAATGATTTATTGGAGCAGATAAAAAACACAAAGTGTAAATCTTAT
TTGCAACAATAACATTTTCGTAAATTTGTGGAAAGGGGGTCATCAAACTACCAAAAAATA
TAATTCGTAAATTCCATTTGTCTAGGTACTCACATTGTTACCTTGCACGAAAGAGATATG
AAGTTCTACAGGTTGCCCCCATCTCTTGCACCATCACTTCTGCTGCAACATGCAAAATGC
AAAAAATGTGTATTTGTGTAAATAAGATTTGTGACTTATGTTTTCGATCTGCTCCATTTG
CCTGGTGTTCCCTGAACCCTGTTAGGTTAGGAGACAGAGCAATGTACTGCTAACAGTAAC
AGATTTTCAGAAGTCTATGGAGGGTCATGATGTAGATATGGTATAGAACTGACAAAAGGT
GTCTCTCTAGAGAGACGGAATCAACTGAGTTTGACATGAGTAGTGTAAGACCGTTTGCAG
CCGTGGGGTCTATTTTTCGGGGTCTATATTTCAGATGGGTTATGACCCCATTTTTCGGAG
AATAAAAAATAGACCCTTGTGACGGCCGCGCAGCCCTAGGATCTATATTTTTTGATCACA
GGATCTATTTCACGGAGACCATTTCTGAATTAAATTAAGATGAGATGTACACACTGGGAA
CCGAACGCGTGAACTTTGGTTTTTCAGATTTACGATGAACCAACTGAGCCAGCAGACCAA
AGTTTCCGCGAAGTCGGAGAAGGGCTGGTGAAGCTATTCGTGGAAATCAACGGGAGGAAC
TATAGGCAGAAAAAAATCGTACCCTACCCATAAAATCGTACCCCGCAACAGGTTATGAGT
ATGTGATTTTGGGGGTATGATTTTTTTCGATTGTCCAGGTTCGACTCCAGCTGTGCAATA
GAAAAAATATCATACCCCCAAAATCATACCCCCCTCCCGCCACATCTTGACACGTCTTCT
CTCGTGCGTCTCGACGATCTAACCGGATGGCGTTTGCAACAGCCTGTATCACAACAACAG
AACCTAGCAGTAGGTCTACAGGAGCACGATAACGCTTTGAAGAGATGGCCATTTTGGATG
ATTGTTGAATCAATCGAATCAAAAGAAGGAAGGAATAGAAACGGAAGCGGACGACGGAGA
TGTTGACACGGAAATTGTCAATCATCCCGCTGTTGTATGGTATTGCGAGGTGGGGCCGAT
GTGGGGTATGAATTTCAAGGGTACGTATTTTTTTCTGCCTATGCACGACTATACACACCC
CTGTGACGCCCAGACGCTTTCGGGGTACTATTTTTCTGTTGTGGGGTACGATTTTTTTCT
GCCTATGCACATGGCCTAAAAATATAGACCCCGGTCGACCTTCGAAAAATTGAAATATAG
ACCCCGGGTCTATATCGGGTCGATATAGACCCCGGGTCTATAAAAAAAGTCGGGGGTCTA
TATTTTTATAGACCCCAGAGCGTATAGACCCCATGGCTGCACGCCATTTTTCGCCGATCG
GGGGTCTATATTGGGGATCATAACCCAATAAAAAAATTATAGGTAGACCCCATGGCTGCA
GAGGGTCTAAGCGATTTCTACTTCCTCCCATTCGAAAGAACGTGATTTTGTCTCATCTTT
CTGGTTTGGTATTTCTCTCAAAGATAGAGTAAACGAATCTTTCCTGCAACCCGCTGTGCG
AAGAATGGGTTCCAATGTGCGATCATTTTTTGTCAACCACGGCCAAACCACCACGGCCGC
AGACCAAAAGCTGTCAAAAGTAGGCAGCCCTTGCCATCTTATGCCATCAAATAATAGTAA
AAAGCGTCCAAGCAGTTTCATTCTCTTGATTGCGTACTGCTTTCCAGTGTCCGACGCCTT
TGTCTGGCACTCATCAACTCACAGACGCATCGCGAAGAATCAAGTACTTCTGTATCCACA
TCCGATCACTCGCCCCTCGCTCGAAATGACGGCAAAAGACATCGACGGCAAATCCGTCGC
GGAATCCATCCGATCGGAACTAGCCTCCAAGCTGGCATCTCTCCCCGCCGACGTGACATC
CCGCCCCGGCTTGGCCGTGATGCTCGTGGGCTCCCGGAAAGACTCCCAAACGTACGTTCG
CATGAAGCAAAAGGCCTGTGCTGATTGTGGCATGGTTTCCTTCTTGGAGGAATATCCGAA
AGGAGAGGACGTCACGGAAGAGATGTTGCTGGCCAAGATTCGCGATTGGAACGAGGACGA
GGCGGTGCATGGGATTTTGGTGCAGTTGCCATTGCCCAAGCACATTCACGAGGAGAGGAT
TTTGAGTGAGGTGGATCCGAAGAAGGTTAGTTAGCTTGCTTTTGCTCGGTTCTCATTATT
TTCTATGTTGCCTTGAGCACGCTGTCGAGTGGTTCCTGGCCACTTACAAGGGCAAACATT
CCTGGATTCAGCCTCAACACTTTTTTCATCGATATTCACATTATTTTTGTCCCCTCAACA
TGAAACGTGCGATCAATGGTAGGACGTTGACGGACTGCATCCAGCCAACACGGCCAAACT
CTTCTCCACAGCAACCCACGCCGGAGCAGTCAAGCTAAACTGGAAAGATTTCACATCCAT
TCCTTTTCATATCCCCTGCACTCCCCAGGGATGCATCGAACTCCTCGACCGTATCAACGA
CGGCCAAGGCATCGAAATCGAAGGAAAGAATGCCGTAGTGATTGGTAGGTCCAATCTCGT
TGGTATGCCAGTGGCGATGCTGCTCTTGCACAGGAATGCCACGATCACCATTGTTCATTC
TCGTACAAAGAACATCGAAAGCATCATACAACAAGCTGACATTGTCGTAGCCGCCGTTGG
AAGAGCGAACATGGTACAAGCGTCCTGGCTGAAACCTGGATGCGTGGTCATCGATGTTGG
TATTAACAGCGTAGACGCTCCAGATACCAAGCGAGGGTATAAACTTGTGGGTGACGTCAA
CTACGCGGAAGCCAAGGAGGTTTGCGAATGGATAACGCCCGTGCCTGGTGGCGTAGGGCC
AATGACAATTGCAATGTTGTTGAGGAATACTTGGAATAGTTGGAGGAGGGCTACTGGTCA
GATGGAGGGATAGGGTGCAATTGTTAAGAATTAATCAGCTTTGTAACTACGAAGTTGGAC
TTAAAAAAATGAAACTTTTATCTTCAATAATGGAAAAACAATACATCGTAACCAACTTTT
CGATTGAACTAAGTATTTGACAGAGCCCCCACTAACATTTGTCAGCTCGAATAATCCGCG
CCTCCTCCAAATAAGCACAAGCGTTCTGATTCATGCAATGATGCCTGCTGGTCATAGTGG
GTACTGACATGCAAGTGTATGACCATGTAGTTATGAACAATTGGCAAAGGAGGCTCGCGT
AAGCATTACGCCCGTGCTAGGTGACTATCACAATGTTATTCAGGAATAGTTGGAGTCGCT
CCTGGTTAGAGTGGACTTCTTTCGAAGCAGGCAACGATTTAGCGACAAAGTAAGATGTAA
GACATAGGAAGGTTTGGACCCATGGTGGAAACAATACATCTTGACTATATTTCAATTAAA
GTACAAATCTGATGACAACCACATCCAGAGCAGTCCGTTTCAAGCCAAATAGATCAAGCA
CCACCGCCGCCAGTTGTAAGCTTGTATAAATCATGTCTCTTTTGATTTGATGTTGGAATA
GCCATCCTCATCTCCGCCACCTTCTTCATATCCAAATCGACCACGACAATATTTGGATTT
TCATCGCAAGACGCCATGACCTCCCCCCATGGAGAGACGGCAGTGGAATGCCCCCAGGCA
GAGTAATGTGGGTATTTTTGTTCTTCCTCCGGAGGAGCTGCGCGCGCTGGACTTGCAGTG
AGCACGAAGCACTGGCCATCCACAGCTCTAGCTCGTTGAAGGAGTTCCCAATGGGCAGGA
CCAGTTGTTAAATTGAATGCACCAGGGAAAATCAATACTTTGCACTGATGGACTTGTGTC
AGCAGTATTGCATATTCGGGGAAACTGATGGGAGCGGAAAAACAAAGGACACGAATTGAG
AATGTGAACACGTTGAATCAAGTTTAACCGAACAGAACGCATTACCGAATATCATAGCTT
GATTTATTGGTATGAAGTGACGCGAAGATGGCATAAAGCGAACAAACCGTCAATAATTAA
AGGCATTGTATAAAAGTTTGACAAATATATCAACGAAACACTCTGTTGAGATGCTACATA
GTACAGTGAAAAGCATGAATGAGATGCAATTATGGATAACGTACCATATCCCGACACCAA
CTCTACCCAACCCCTTCTCTGTATCCTCCTCGTCCACATCAAAACATGTCGCCCCCTCTC
CAGCACTCAGCGTCTCACTCTCGCAGAATCGTATCCCTCCGGGAACATCGACATCGAATA
AGTGAACCTTTCTGTGTTTCCCCACGATCACACCGGAAGGATTGACAATGAGACAAGTAT
TGTATATTTTTCCAGCGGATATCTCAGGAATGGATCCACCGACAATGTACATACTTGTTG
ATTTTGCCATCTCCGCCAGCATGCGAGAGGACGGCCCATACTCGCCATTGTCGAAAGATG
CAAAAGCCCCATCTTCATCGCCCACATCGGGCAATTTCTCCGCGTAATCCGGGAAAGCTG
CAGTTGCATAGGGACTGTTCCAACATTCTGGCAAGACACACAAGCGAGCTCCCGAATCCC
TAGCTTTGAGGATGGATTCACGCGCTGTCGCAATGTTTTGCAGTTTGTCGTACGTCACAT
GGAATTGGAGGAGGGCTACTCGGTTCTTGACTTGGGACGTGGTCAGTTGCGGTTCTTGAC
TGTTGTTCATGGCGGTAGAGGACATGCGCCGAGTTCGCGAATCCAAAGTACCGCGGGGAA
GCAGTGGAGATGAACGCCAAACAGAGAGAGGCGCAATAAAAGAAGTCGGGCAACGCAATT
TAAATGATGTCGAGGTGATGGCTGCCCGAGACGAGGATTGCAAATCAGCCGCTGCGACTC
CACTCCACGGGAATACTGTGACGGCGTATAGCGCTCGAACGGCTCGTTTGTGGTAAGTTG
CATTCATAGCTACGCGATGCGGTGAAAAGGAGGAAAATCATCCTCTGGTTCGAAGATGTC
CCACCTGTCAGGAGTCAATGAGAAGCCACCTTGTCCCAACACTTCGAAAGAGTGCTCCAT
AAAAATTGAGAGCATCCGCTGCAAGACTTTTTAGAGAAGAGGAATGCTACCCGTCTCGGG
GGTTGCCCTTGCCCCTGCATGTACCTCATAAAGTGGTACAATACCAACCATACTCTAGGA
GTACAAGTTGGAATGCACTTTGACCCATTGAATACCATATATCTTTGGTCACTATAATAT
GAACCCCTGAGACCTAGCTAAGATTGAAAAGCCTTTGGGACAATCCTGAGAGGTCAAGTC
CAGCTCCACATGTCCTCAGGTCGTTGAGCTCACCACCTCAAATTTGCTGCCATTACACAT
TTAAAATGAGACAACAGTTCAAAGGTCAGAGCCAAACACATAGAATTGGAACGTTTTCTA
TGCTGACAGTGATTTCAGATAGTAAAAATGTTGAAAATTGCTGAAAAACATAACACGATG
ACACATCATCATGCACTCTGTGAGATCTTTTGGTACCGTCATTTGCAGTAGACTATGGAC
AGACTATCTGACCCTTCACATGATAGCAATTTCTAGTGACAGCACATTCAACCATACATG
GGAAAAGTAAGTCATGTCATTTTTGGTTCCAAGTCCACCCAATGGTTTGAAGTGAATTAT
ACTCGTACCTCACCACTCTTTTCTTGGTGCATGGTATTATAAGCACCTGTGACTTCGCTG
TGATACACCACAGTCCTGTGCTGGAGTGTAAAATAAATACAGTTTTGCTAGAGCCTTCCC
AAACATCTCCTTGTTATGAGAGTCTTCTTATCTGGGCCAATACTTAGTGAGTAGGTTATG
AAACATTGCTCATTCCCAAATGTATTGCTGATTTATAAGTTTTTCAGAACCTACTTTGCC
ACCATGACCATCTATTTCAGAAAACATCTCACGTCCACTACAGACTTTTCCTCGTCAGAA
ATTATTTGAATTGCAACCAAATGCACCATTGATTTGAGGTAAACCAATGGTGCTCAAACC
GCTGCTATTCCCCTCTAAGAGACAAAGACAGCTCCAAGGAAGAAGATTCCGAAGACAACA
CTTTGGAGGCCTTTGCTGGTGCTGAAGCACCAGCAACACTGACAGCTGCTGCTACATGTA
ACCAATGAGCAGTTGTTGATTTGTCTGCAGCTTCAGCTGAGGTTCAACCTGTCACAACTC
ATGCTGAAGTCTCTCCTGTTGATGCCGGATCGAAAACCCTGCGGGTCATGGGGACATGGG
AGAGAATGCAAAGTAGTTACATTCATTTAGGTAGATATGGCAAGGGTGACAGAGGTTCTG
GAAGTGTCTGGTCTGGTGAGGGGATGTCTGCACTCAATCAGTGACTGGTATCCCTCCAGC
TTTTCATATGAAGATGTTTCAATCTTGGTCCAATTTACCTTCTTCAAGATGTTGGTGATA
GTCCTGAAAGCAAACTGCAAATACTTGTGCAATGTAGACATCACCCAACATTAACCAAAG
ATCAACGAATGAGTCACCTGTTCCTGCCCATGCCGAACTCCAAGACAGTCTTTGGTATGA
GTATTTCTGGGCCTTTCAAATCAAAGACACTTCATCATAATATCATAAAGTTGATCAACA
AATGGTGAGCTCTCTTCACAAACAGGTGCAAAATCATGAGCAAGTACTGAAATGCATCGA
CTTGAAAACCCACAAGCATAATAAATGATTGATCAGCGTGAGAGTGAAGCATTTTCCTCC
AGATAATATCTTGCGCACCCTTACATCCATAAAAAAACCAATAATGAAAATGATGTTTGA
AGTCATGAACACAACATTTTCCTTCCTATTACTGATTATTAATCCTCAATGGACTATTCC
AGTGAAGAACTTATTTGTTCAAGTGTAGCAAAATGAATACCAGTGAGACAAGAGAACCAA
GCACATTGTTGCTAGTCCTGCTGGATGTTGTTTCATGTGACATAAAATGAGGGGTGTAGA
GTCTTTATGAGAGTGTTTGGGTTGCAATGCAAAAAAGTGGCACGCCACATTGGGACTTGA
AAAATGATAAAACTGAAGTTACTTTTCGATTAGATCAGTCAGGCTCACATCGTATCTCCT
ACGTGCATACGTAAATACTAATACAACTACACGAAGGAATTAATTAATTCCACCATTTCC
GCCGCCAACATCGCCACAGCGAACATGACTCCCCACCAAAAACTTCTGCTCCCCCTCTAC
CTCACTTCACTCGTGGTGACAGTTCAGATCATTACCTCTTCCGGTTTATTGTTTCACCTC
CTTTCAGCCGAGATCGACACCCCTACCATGACGGCGCCATCGTCGACAAACACACACATC
ACACATCACACCTCTACCTCCTTACTAACTCCCATGAACGCACCTAGCAATTCCTGCCTC
TGGACACTCTACAGGTGCGCATCGAACATACTGAATCTACGGTGTCAAACCGCAACACAA
ACCTCCTCCGTTCAACCCGTCCAACACAAGACAGACCAACACAAACTTGCCACGTCAACC
CCTTCACTTATCCAATATTGTGAACACCACAACTCCCGACCTCCTCCAAAACCCATCTTC
TCCAAGGAACCTCACTGGCCTAAGACTACTCGCACCCACCCAAATCTCCTACATTCCATC
CGATTCATCATGCCTGTCTCCTCCAGCGCTAGGGCCTCCTCGCTCCGAACTCGCTCGTCA
TCTAAAACCCCGATCCCTCCCCACAACAACATCCCGAACTTGCTCCCTGAGGACCCGAAT
CCTTCTCTCCCTCCACCCTCAGAAGAGCCAACCATGGAACCTCCTGTCCCCATGGATACC
TCTCACTCCTCACCTCCTCCACTCTCACAAGAGGAATCATCCAATATCAACGAAATACTT
AACGGTATTAACAACCCAAGCCTCCTTCTCGATAATCCCACCCAGTCCAACTATAAGGAA
CCATCACCCTCAAACTCGCCCGCCAAAAAGAAATCCAAACCGTCATCCCCTGATAAAAAC
TCGAGCCACCAAGCTCACTCCTCCTCCCAAAAACAGAAAACCAAAAAGCGCTCCAACTCA
CCAGCCCCGACCTCGGTACTCAAGCCAAGCAAGTACTCGGGCTCCTCCAAGGCAAAAAAT
GATACCCCACCACCACCTCCTCACGTGCATAAATATCGCAATGTCCTCATCGAAATCTCA
ATTGATTTTTCTAAAGACAGCCTCGCACAATTCGACGGCGATAATGGAAAGAAAACTGCT
TTCGCAATTCAGCAGCTTCTCCTCAATTTAAAAATAGCCGACAAGTATGCCATCCTCAAC
CCCACTGAAGAAGAGTCTGAAGACCCAATCCTAGGAGGCCCATCTTCCACCCCAATTCCC
ACGAATATGACAGCCCTCAGTAACTACATTAAAGGTCTTAATCCCCGTTCTTTCCAAACA
AATGGTAAATCTTCCCACGACAACCAAGAAACCACTCCCTCCTCCAGACGCCCAGTCCTA
GCGTACGGTGTGATATCGATTTCTTGCGACAAGGACCCGACTCTCCTCGTCAACCAAATA
TCCTACGAATGGGCTCGATTCGGTAATCAAATGAAGATAAAGGAGCTACAGGCAGTGGAA
ACTATCACCCCCTATGCCATCTACTTCGTCTATGCACTCACCCACCGTCAAACACTTATC
GACGAACAACGTGACATCCTCAAAATCGCCCAACAAAGGATGAACGATGAGGATTACTTC
CTGAATCATGATCTTCCCATCAACTGGGGATATAAGCCACTCCCTCTGTGCAGTCTCCGT
ACAAACGTTCCACGCATCCCTAAACACTCAGAGCCAGCAAACATGTCTAGACTCCCGTCT
AATATCCAAACGTGCCGAAGAGTCCTACACTTAGAAATCGACAAAAAGGACCAGGAACTT
GTCTCTCACCTGGTTAACTACGCCAAGAAAAGCGGACTCTACAGCCAATGGTGGGGCACG
CATGCACACCCCACGGTGGGTGTAGATTGGCAGTCTCCTCCAGGCGACATCAGGCGAGCT
GCAAAATTCGCAGTGAAGACTACGAACTACAACGCTAGTATGACTAGCATTGATGTATAC
GGTTTCCTAGACCTAAATGACATCATCCACGTTACCAAACCTGACGGCACTATCATCAAA
ACTCTTACCGGACGAGAATGCTTAACTTCTCTATTTAAATTTCAAGACTCTTCTCCCCTG
ATCGCTGAGGCTCACCAGCAAGTCCCACTCGGCTCCGTCTCTCTCGTCTACCCCAACATC
CCCGAAGGGAAGAAATTAATTACGGGGCTCGCCAAACAAATTGCAGCATTCTCAACGGGA
CACCTCACCGACCAGAAAGTCAACACCTCTTTCATTCAAAACTTCCTGAAAACCTTCGTG
GACCCGCAACTTATCCACGAAGCGTCCCAATGCGAATGGGATTCAGGAACCCAAACACTC
CTTACCCCCTCCGAGCTAGCCGATGACTCCGCGACTATGGACTTGGAAGACCAAGGATGG
TGGCGTGATGTGGTCGTACAATACGAGACGAAGAAAGGTATTGGCAAGCGGTCGTACGCT
GCTCCCCAAGCTCTTTTTGACTTAGATGGCACTCAATCTATCAAAACTATGCACGAAGCA
AACGACAACGCCAGCGGTGAGCATTCCCAAGAATCTTCCAAACGCGTGGGCATATCAAAG
GAGAATCAAAACAAGGAGACTACCAGGACCGACAATTCAGAAAGCAGTGTCGTATCCGAC
GAGGGCCGCGGTAGCAAGCGGTCGGGCCCCACGCCCACAAGTGATGAAGTACGGATGGAT
CTAGAAAGTGAGGATTCAGAACAAAGCGTTGAGGAGATTTCCTCTTCTGCGTCCACGGCT
AGTGCTGCCGATCCCACTAATGATCTCTCCGGAACGTCCGGATAGTCGCCGGACCGGCCG
GCTCCATGACTGCAGGAGTCACGGCCAGGGTTGCCGCTAGTAGTCTGTCAAATCCCTCCC
GCGGCAGGAGGTCCCAGCGCAGAGCGCATAATTTCCGTCATAACACTACCACTGGAAGAG
CCATCACCATCCTCGAACAATCAGGTGTCACAAGGACTCCCCAGCATCGAGGCAGGCTCA
ACCTCCTCTCACACACATCAACTCTCAACGCCTTGGAAAAACAGGCACTTTGTTACACCA
CCCGTCAGTTAACCCCTAACCAACAAGACAACGCTTTGATCCACTCCGCCATCTCCAACA
CCCCAACCCAACAGACTCTCAATGCAACTGAGAATAATCCATTCCGAGACGAAGAAGAGA
TATCCCGTCTACTCTCCGAAAATCAAGCACTCCTCCAACCTATTGGCATAGCTCCTGGCC
CCAAAAGAGAGGGCGTCACTCGGTTGTTCTAAGAAAATCTCAATGGCATCACATCTTCCA
TTTCCAATAACCACAAACTCCAAAATACAATGGGCATTATAGACGACATGGAAGTGGACG
TATTCGCATTCAACGAACATAAACTAAACTTCGCACACAAAGACAATCGCCGGCAAGGTC
TAGCAAAACTATTTAATGGCGGTAAACGCCACTGCTGCTGCCGGCGGTAATATAACACAC
CCCATTGCCAAGTCCCTTGGGAGACGAATGGAAGGGGGCACAGGCATGGTGGCTTATGGG
AAATTGGCAAGCCTCCTCAACCCGGACCTCTCAGGTATGGATGCCACAGGTCTCGCCAGA
TGGACATACATGACGTTCTCAGGGAGAGAAGGCTTCGTCACAACCATCATCGTGGGATAC
AACCCATGCAGGACATCTCCATCCCAACCCTCTACATCTTACCAGCTCCAACGTTCCTAC
TTTACCCTAGTGAAGAAAGACACTTCCTGCCCTCGCCGCCGATTCAAAGACGACCTACTA
AATCTCCTAGCAGCTTGGCGCGAAGAAGGTAGACGTATAATTATTTGTCTCGACGCCAAT
GATCATGTTTACACAGGTTCACTTGGCCGCGCTCTGGTGACGCACCCCAATCTGGACCTT
CGGGAGGCAACCCTAACTTCCACCGGTTCCCCACTCACTGCCACGCACTTCCGTGGGTCT
AAACCCATCGACGCCATATGGACTACCCCAGACGTTGAAATATCCAATATTTGCGCCATG
CCAATCGGATATGGGGTAGGCGACCACCGATCCTTCCTTTTGGACATCAGCACCCGATCC
ATTGTAGGCCTCAACCCCCAACCAGTGAAACGCCCGTCAGCTAGAAGGCTCAACACAAAA
ATCCCGAACTGTTCCGAAACCTATAACTCCATCCTAGAGAATCAACTACTCCATCATAAA
ATAGTTCTAAAACTGGACAAGCTACGCCAAAACTCCCTCACGAAAGATTTACTCCAAGCA
AACCTAGACTCTATTGACCGGACCGTCTCTCAACTGATGCTTCATGCTGAGAAGGTCTGC
CGTAAACTCAGGTCTGGCCGAATCCCATTCTCGTCAGAGGCTTCTCTCTGGATAAAACGC
ACTCTCTGCTTTCGCTCCCTCCTCAGATTCTGGGCCGGCAAGATAAAGAACAAAGGCAAT
CTGAAACGCCAAGCCCGTCGATGTCGCATAGACAACCCTTTCTCCCTCTCAATCCAGACC
CTCTCTGACCGCCTGACAGAATGCAAGCAACGATGCAAATATTTCTCCAAGTATGGTCAC
CGACACAGAAGGGCACACCTCACCCACCACCTGCATGCAGCTCGAGACAAACATGACGAA
GACGCCGAAAAGCAAATCCTCCAAATTATAAAGGGCGAGAAAGATTGCGCCTTCTGGCGT
CGACTAAATTGGGCCCTAGGCAAACACAGAGGCTGTAGCGTCCGAGCAATCCAAGTGGAA
AACCAAGACGGGACGGTTTCAGAATACAACACCCAGGCGGACGTCCAAAACATGATCTGG
GAAAAAATACACAGGGAAAGGTACCACCTGGCCGAAGAGGCCCCTATCTGTCAAGGTTAC
CTTCGTGGGGAATTTGGTTATAATGCAAACACTCCTGCCGGTGAGGCTGTCCTCAACGGC
ACTTACTTCCCTCCCCTTGGCACTCGCGAAGGGACCCAACTCCTCTTCCAGGCAATAGGC
CAAATTCGACAATGCATTCCTGCTAACTCAGTCACTCAGATCATCACGCGACAAGACTGG
CAATATACCTGGTCACATAAACACGAATCAACCTCCTCCTCTCCGTCAGGGCTTCACTTC
GGACACTACGTCTCCGGTGCGGACTCCGATATGATCTCTGATGTTCATGCCCTCAAGATG
TCAATTGCTTTACACAACGGGATCGCACTTACCCGGTGGAAATCGGGATTGTGTGTAATG
ATAGAAAAATCACCCGGAGTCAAGCTTATCTCCAAACTACGTGCCATCCTCCTGATGGAG
GCCGATTTCAACGCTGCGAACAAGATAATCTTTGGACAACGTATGATGTCCAATGTCAGG
AAGTATAAACTAATGCCCGATGAAATCTTCAGCGAAAAACAACGAATGGCCGAAGATGGC
ATACTTTCAAAGACGTTATTCTATGATATCTCTCGGCAGCTCAGAGCACCGGCTGCACTG
GCCTCGGTGGACGCGGCCAATTGCTACGACTGAGTGGCGCACGCCATTGCCTCGCTCGTA
TTCAGAGCAGTGGGTGCTCAGCTCCCAATGACACTCTCTATGCTCACCGCGATTCAACAA
ATGCAATTTTACCTCCGCACTGCCTTTGGAGACTCAGATAATGCCATCGGCTCCCGAATC
CATTTACGCACCCAAGGGTTCATGCAAGGTAACGGTGCATCCCCTGCCGGATGGACGGTA
GTATCAATAGCTATCCTACAAGCACACAAAAACCAGGGACATGGCGCCACTTTTCTCTGC
CCGGTTAGCGAGACAAGACAAGACCTAGCCTGTATCCTCTACGTCGACGACACTGATCTT
CTCCACCTCTGCCAAGATCAGGGGGACACAGTGCACGATGCTCACACTGCCCTACAAAAC
AGTGTTACAAGTTGGGGAAATCTCCTTATTGCCACGGGAGGGGCACTCAAACCCCAAAAA
TGCTTCTTCTACCTCATCAACTACGACTGGGACTCCAACGGCAAATGGAAATACTCCCCC
TCCTCTGCCACAGAAGCACTTCGTATCTCAGTCCCACACGGCTCCCACTCTGATATTAAG
CAACTGTCCACCAAATCCCCCAGCACCACCCTGGGAGGTACCCTTGCCCCTTGCAATCTC
AATTGCCAACTGGAAGCAATGTCCGACAAAGCACTAGCTTGGGCCAATCAGGCCAAGGCC
TCGGGCCTTCGCCCTCGCGACTTCCATATCAGCGTGGCGAGAAAATTTTGGCCAAAAGTG
AAATATGGTCTCTGCTCCAACACTGCATCCCTTCAAGACCTCACCTTGGCCATGCACCGC
CCGTACTATCGCATGGCCCCTATCGGTGGCCTTATTAGATCAGCCCGCCGAGAACTAAGG
TTTTTAGACACAGGGTTCTACGGGTTAGGTTTTCCCCACTGGGGAATAGAAGCTTTGATC
GAAGCCTACAGGAAGTTTTACACTCACTACGGGACCACTACAGTTGTTGGGACCCAGCTT
CAGATGTCCATCGAACTTCTGATCTGCGAAGTTGGTATGTCCTCACAACCATTCACCTTG
GATTATACCAAATTTGAAAATCTCGCAACAGACGGCTTCTGCAAGAGATTATGGGAAAAA
GTTCAACACTTTCATTTCGTCCTACTTCTTGACAACAATCTCTTCCCCCTCCCCCGAGAG
AAGGACAGATGGATTATGAAGGCCTTCGAGAACATAGGATACTCCCAAGAAGAACAATCC
GTTCTGAACACAGTCCGCCTACACCAGCAAGTACTATATGAATCAGATGTCTTTGAAGCT
GATGGCAGATCGATTAACACAAAGTACCTGCGCCCTCGCCCGGCGGATTGCAAATGGTCA
AAGTATCGCTTTGGAACACAAAAGCCCCCCACATCCGCTTTCTCTCTCTGGATAGAAGCA
CTCTCCCAGCTTGCTCCGGGTGGAAGGAGAAGTCCTAAACTAGGCGAATTTCTGCACCCA
CCCCATACCTCCTGCTGGAATAGATATGATGAACAGGAAGACGTGATCCTCCACCAAACC
CAGCAGGGGTGGGAAATATTCCGCAGACAAGGCACATCCAGACGAGCTCGAACTGCTCCT
TACACTAGAGAAGGCATAATCAACGACATTCCCCCTCACCTCCCACTGTGTTCCACTAAA
GAATCCACAGATGTGGGCCTCATTCTCCTCTCCCACACCTCCTCTCCACCATCTACAACA
TCTCCCACCCACTTTCACGACCTCCTATTGAGTTGGTCCGGGTCCCAATGGTGGGATGAG
CTTAAATGCTCTGGGGACCGCACTTGGTTATACAAGGCAACAAGAAAAGGTACTCTTATC
TGTGTCTCTGATGGGTCCTTCATCAGGGAACTCCTCCCAGACGTCTGCTCCGCTGCCATC
ATAATGGAATGCTCAGAATCTCTCGAACGCCTCTCCCTCTCGATCGTCGACATCTCCCCA
TCCGCCAACGCATTTCGCGGTGAACTCCTTGGCCTCCTTGCGATACACCTTATCCTGTAT
AGCATTCAAGCCACGTCTATAAACTTAACTGGGTCTGCACAAATCCACTCTGACTGCACC
GGTGCTTTACGAACAGTGTCGTCCCTTCCTACTTCCGGGATCCCACCCAAGTGGCGCCAT
GCAGATATCCTGAAAATCCTTTCTATCTACGGCAATATTCCAGGAATTACACTTACCTTC
CACCACGTCAAAGCTCACCAAGATGATCGAACGCAATGGCAGCACCTCTCTCGAATTTCC
CAACTCAACTGCGCTTGCGACTCGGAGGCCAAAAGAAGAATCTTTGAACACCTTCCATCA
CACCACAGGCAGCACAGACTCCCTCAGGAACCCATCAGTATGATCATCGACCAAACAAAA
TGTACGTCAGACTCAGACGCGGTCATACGTCTCTACGCTCACAAACAAGAAGCAAAGGAA
GTCTTCGTCCAGTCTAAGATACTCACCCCAGCACAATTCGACGAGGTTGCCTGGGAGGAC
GTCCATCATACGCTACACTCACTCCCCAAAATGTTCCAATTATTCGCGGGGAAGCAAGTC
TTCGGTGTGTCGGCCATTTTAGGGAATCTCTCAAAACAAAAAGAATTCTCTAGTTTAGGC
AACAAATGCCCGAGCTGCACGACGTGCAAGGAAACGACTCAACATGTACTTCTCTGCCGC
GAGATAGGAAGAGTCAAATGTGTAAACATTATGATCAATCGCGTATTGGACTGGCTGTAT
TCAGTGGGGACTGTCCCCGACCTAGCTGACCTCATCACCACGTTTCTCCGCACACGGGGC
GACATGCCTCACAACCTCCACTTCCCATGCTACTACCATTCCCTTCTTCAGTCTCTACAC
AAGATTGGCTGGCTCCACACGATGGAAGGGATGCTCTCCAAGGAAATACTACTTCTAGAA
CGTGACGAAGTCCTAGAACCATATAGTACATTGTCACATTCCGCATGGACACGGTCACTC
ATACGCAAACTGCTAGAAGCTACACACGGTGTCTGGATTTACCGCAATCTAGCTATGCAT
CATAGTTCTTCCGGCTTACTAGCAACTCACGAGAAGGAACAGTTGGTCCAAGAAATTGAG
GCCCAAATAGAAAAAGGGGGAGATGGTCTCGCAGAACAAGACATGTGGATGCTTGAGATA
GATTTAGACAGACTGGATACCTCCTCGGGGGAGAGAGAAAGTTATTGGTTACTTGCTATT
CAAACGGCCCGATCCCATTACTCCCTTCGCCAAGAAGCACCAGGAACACCATAAAGTTGT
AACTTTATTTGCCCAGGATACTAACGCCCTGGAAGGAGAGAATACTCTCGAGCAGTTGAG
ACCGCAACGCTTAGAATCTCAGATTTTTAGGCGTCTAAAGACTCGCACGGTTTAATATGT
CTAGGTAGTGATAACAAAGTACAAGTTAAAATCTACCAGTTTAACAGTAGTACTGTCGCG
TTACATTGTGCCACGCACACTAATATACCAGTTTCTACGGAGGCCAAAAAATAAAATCGC
GCCACAATACTTTACCACCATGACAATTTCCTCCGCAGCCACCGCATGACCTCGATCTCA
GCAAATACTGTTGCAACACCAGGTCTGACTTCATCGCTCTCACCGCCACATCACCCGCAA
CAATCCACCCGCTTGGTTTGGTCCGATTCAAGTTACTTCTTGAGAAATAGCACCATTTCT
ACCATGTAATTTTGTTACATGATGGCCGTCATGACCGGGAGGGGAAAGATGGGAAGTTAT
TGACTGTAAGTTTTTTCTTAGAGTGTCTATTCCCTCATTTTTATACCTACATCCTCAACT
CATAGGGGCATTCATTACTGTTCATTTTGTTTGTCCTGGGTGCCCCTCAGTAGTCTTTTA
TGCCGCCATGTCAGGTGACAGGTGAATAAAATTCGACAATCAGCCAGTGAATTGATAGAG
TTTGAAGAGTTTGATGCGGAAATGGACAGCTCTAGCTGTGGTAGTTAGGATGGTGGCGCT
GGGAAAGACAGATTGCATGAGCAATGAGATTTGTTGCCCAGCACATTAGTTTTTCGGATG
TATTTACGGTTGTCAGAAGGGAAGATGACAGAAAAATCATTTTGAAGCTCATCAAAAGCA
TAAACAGTGCACACCTGTCAATTAATCTAAGAACTGTAATAAGTATTATAATTGTTAAAT
GAAAACTCCCGATCGAATCAAAAGAACATTAATTGCCTGTGAAGGTGGCAGGTATGCTCT
GCGTGCTCTCATCTGGAGAGTGCGATCATTACTCTCCTCGAGAGAAAAGTTGCTACTCTC
ATGGCCTCCGGGATGCTGAGAGTTACATGCTCAGATTTGGCTTGGCGGCCTTTTTCACAA
AAGCCTTAAGCTCTTCCTCACTCCTAGTCATGTTTGGAGCAAGGCAACACTATGTTGTCG
CGATTATTTCCTGTCACAGAGAAGTAATTCACTGTGTACGGTAACATGTGCACGATGCGT
CAAGACCGCACATATTTTCTATATGATGTACGTTTGAGCACAATTTTGAATGGCAAGCAG
TGGTCACAGCACTATCGACCCATATACCAATCGAAAGCTCGCGAAAAGAGGAATTTGTAG
TATTTCCTCCAAATCGCGCTCCGAGCTCTGTGAGAAAAGTTATAGTCAATCTACGAAAAT
TAACGAGAATCGATATTTTTTTGTTACAAAATGGGGTGCGCCAGTACTACTGTTAAACTG
GTACTTTCGAGCCTGAAATGTCAGACATCTTTGGCCTACTGGTGTGACCGCAATATCAAC
CCTTTTGGTCCCGGCTGATATTGCACAACCCTTTGGGACTATCTCGAGGGCTTAAGTCCA
GCTCGACAAGTCGTCAGAATCAAGGGAAGGCAGCTGCAATTGCAATACAAAAACAGGCAT
AAGGCTCGAAAGTCCACCCCGTAGAACTCGGTACATTTTCTACGGTGAAAAAATGTCAGG
TATCGAGAGCCCTCATAATTCACAAAAAATCAGACAGAACGCACAGTTCGAATAATATTC
TACCGTATGGTAAAGTAGAGTAAAGTACAGACAGACTGTCTGACATTTCGGGTCGATCAA
TTTTTTGTCGAAACACGTAGATTTGTAAGTAGGAATAATACCCCACGTCGATAATGCTTT
AAAGTAGACTCGAGGCTCGAAAGTAGATTTTAACTTGTACCTAATTTCCTAAGTTGTTGT
TGTTGATAAAACTGAAGTTGTATCATTACTTTTTGTCAGACGTTTATTTTGTCTCTTTTT
TTCAAGCGGGAGGTAAAACCTTTCCATCTCAATGTTTCATTATGCTTACTGATCTGAGAT
ATGTTCTGGACTTAGTGGTAAGATTACAGTGGCATTTTCCACAGTTCCAGCAGGTGCTTC
TGATCAATACAAATACCACAATACCACAGTACAATACCACACCTACCTATCCCGCATGGT
ATTATTTAGTTCACACTCTCCTGAAAGCTCATGAAAATGATGCTATCATGCAGCACACTA
AACGATTGAAGAAGCATCGTTCCAGCAATCGCCCATCCCCACAACATCTCCATATTGGAT
TCTTTCCCTGTCCTGCTGGATGCGGCCATCACGTGTCGGAACGAGATGTCAATACGCACT
TGGACGAGCGGTGTTCAATGCTGGGAAATCGCAGGGCGGGCAGTAATGCGAGCTCCGGGC
ACGCCAGTGTTGATATAAGCTCCTGTCCAGAGAAGCCCAAATCAGATTACATCGGTGACA
ATTTGACAGGAGAAAATCCTGTTCGTGATTCAACAGATTACTGTGAGAAAAAGAACAGCA
TTACTCCATTGAAATCAAATAAAGAATCCCCTAAAACCGGCTCACTGTCGACAACTCCTA
AGCGTGCCATCAAACAAGAAACTGATGCATTTTCCCGAATGATGAAACAATCGGCCAAAA
TTTTCAGCAGGGATGTATCTCAATACGTCGCGCGACATCGATTTCACATGCATCATGACC
AAGACGGGAGGATAACAGCCACTTGGATATCAAATGACACAGACGCGTCTGCTACCGATG
GCGTCGCAATGGATCAGATTTTATGGTCTGCCAATGTCACGATCAAGAAAATAAAGTCCA
TTGCACTCAACAAAACTGACCATTCCATGGAGGGACTGCGTTCGCCGTGGTCCGATCCAA
AAACAGATGCAACAACGTTAGAACTGACCATAAGTTCATCTAGCGCATTTCAACATAGTC
AGCAAAAGTTGCAGGGCGATTCCAATGACGACAAGTTTCATTTTGTTCAACGGCATTCTC
ACCTTTCGGTAAACGATGAATGGTTCAAATCATTTTTGTACTGATGGATTGGTTCGTCAC
TTAAACCTTTTAATTTTATTGTTGCCCCAACGACAACCCTATGGATATCTTAGGTGGCAC
AATTAAAATCTATCCTCCAAAAATCAATCCGACGCCGTGCTCCCCTCCCCTCTGTCAGAG
TCGCAATGGAACTTGCTGATAAGTCCTTAGGGGATTTGTTACGGCGTCTTCCTGTGATTA
TTCTGGAAGATTCTTTTTTGCACCAAGATATAGGGTTGATTGTTTGGTTGATGGTGGCGG
AGAGTAAGGTGCGGATGTACAAATAAGTATAAATGATTAGTTGTTGAATTTTCCTGTTGG
ATCCTAAAGTTCATTTGCTTCCTCAATGTGATTTTTGGACTTAAGGGTTATGTTCCTTCA
TTGGCATTAATGGTGAGAGTGTTCCAGATAGTGTTTGAAGTGGCATCATGTCCTCGCCGA
GATGAATTATGTTGCGATCAAACATCAAATGTGCGAACCCTTGTCGAGGACTTGCAGCCA
ATGTGGTTGTCATTAACCACGCCAACATCACGACTATTTACGCATGATTTATCCGACACA
ATATCTCCCACGAACAAATGTGAGACGCTCGTACGAGCAATGCTCCTACGATCTCAATAT
GGTGGAATGTCGTGTGATGTTAGCATGTTGCATTCCTATGCAAAGTTATGGTTGACACGT
TTTCAATCTACTGATGTTGTCCCACGGGTTGTTGCATCTTGTCTACCAGAATTCAAAATG
AAAGATGGCAAAGATGACAAAGCAATCTACTGGTGTGACCTTCCCCGGCTTCTTCACGAG
GCATCGCAAGAAAAAAGCAAACAACTAGTAACTTACCAAAACGCTTGTCCAGGAGGGCTC
TCAAAACTGAACGAAACCGACGTTTGTTCTGCTGGAATCGACTTTCATTGCTCTCCCGTG
GTAGAAAGCATCTTGTCGCAAAGGCCCTTGCGCGTGGTCCTGTTTGAAAAGTTTGCCTCA
ATGAACGAGCTTCAGCAGGATGTTGATGGCGATTGGATCGCGGACCAGATCAAGAAGTGC
ATTTGGATTTGTAGCTCAGGAGTCAACCATAGGCGCACAATGACTGAAAGACAACTGGAG
AGGAGTGGCGATGAAGATAAACTCAAAGTTGTGTGGGATGATTTGTTGAGGGTATCTTTT
GAAGAGTTCACAAAAAAGTTTATCCGACAGCGATTGGCGTAGTGGCTACACTGATTTGGT
AACGAACGTTAAATTATACTTGAAATGCCCAAATAAAAGAACGAGAAAATAACGACGCAG
ACAACATTAACGACAAAATGTAGACGAGATATCTAGTATCCGTAGCAATACCGCGTCCTT
TCCATGAGAATTAGCTATCTTCCTAAGAGTCTCAGGAACCGACACAAAAACCTTCGGAAT
TCAGATGTTGCTTCTAAGAGAGAGACTTCAGAGATGAACCTCATTTGGTGCTCTGCCATT
AGCCTCAAGAAACCAATTCTCCATCGATATAACAAGCAGTGCAACAATCACAAGTCATTT
TGTCGCAATCTGCCGTCAAGTTCAGAAGGCGGGTGTATGATCGATCTGGATCTAATCGTT
CACAAATATTTGGGGTACTTAAGGTGCCCGTCATTTGGTTTCTATGTAGTTCGATGACCT
CTAAGGTGCGCCACAAACGAATGAAGTCAAGCCAAAGCTAGTGAGTAATCAATTTGTTGA
GAACCATGCTCAAAATACGGGAAGCGATACTGCTTACTAATTCTGAAGGTAGTCTCCATC
CACTCCACGGGGAAGTTACCTCGAAATTGATTGGAATGGAGCGAGAGCTCTTGCAGACCA
TTGTAAAATGGTTCCTGAACATCACATTCGTATCAGTGGCAGTGGTAAGCGTAGGTGCCA
AATTTTTTGATATGCAGAGTAGTTAATGTGGCAACTTACTTGCGTCTGAGGCAGCTCCCC
GCCAAAGTTATTTTCGTCCAAATATAACTCTTCTAGCGCCTCCCAATTGTAGTAGTTCAC
CGGAATAGTACCTGTGAGATCGTTTCGAGAAACATGCAAGTCTTTGAGAAAAGGAGCGTC
GGCGAGAGACGGGGGAAGAGGACCCTTCAGTTTGTTGTCAGAAAGTTCCAAGCCTTCAAT
CAGGTTGTCGCCGTCCCATGTATCAGGGATATAACCAGTCAGACTATTGTTATTCAAGTT
GAGTATTCCTGATGACATGACGAATTAATAACGAGCACCAGTGGAAAGAAGGAAATTCGG
TTGTGGTTAGACACGACATCAACGGCACGAAACAGTGAAAACAATGGCATCGCGCTTAGT
CTAAGAAACTTACTCAAATTCTTGAGATTCCCAATGCTGTCAGGCAACGTCCCCCTGAAC
TCGTTCTGAAACGGGTGCGATAAAAAACAATTAACTGGGAAACAGAAACACTACAATCAA
ATCTAACCGATATCGTCACTTACGTTCTCTGCATCCAACCACTCTAAATTTTTCATTGTA
GTAAAAACCTCAGGAAATGTCCCGTTGAAAGAGTTTTGATCGAGCCTGTTTTTTCATTTT
TACAGACATTGTCAAAAGTAAGATTCGAACTTACAAGTTGAGGTAAACTCATGATTAGAC
TCTCAAACACACACACTAGGTTTATTTGATACAACTACAACAAAATGGATTCATGAAAAA
GCTTCAACATGCAATCGCAATCAATGCGACACTGTCCCCCACTATGAATAGGACGACTCA
CTGTCTGGAAATCATCTACTTCCAATAGTCTCAGTAGATTACCCATACAATGATTGTATA
AGCCTAAATCTCCACCTTCACGGCGTGCAGAAAAAGATGGAACTGTTAGATATCTCATCT
GCATTGAAGGATGTGCCTGACAAAACGAAAGGTCTCTCCACAACACTAAATCTCTAACAT
AACGCAATGTTTTGCCTTGTAGAAAATTCGAGACTCCATCGGGTTGTAACAGACCAATAT
GGATCGCAAGGACAAGCAAAATACTTTCTACCCTCATACTTGGTGGTGTATCCATGATAC
ATGACCGGAATCTTCCGTCAAGAGGAATTAAGTCCTGACGTTTTCCTTCCACAAGTATTC
TGATCTCCAGCAGACTTCTTTCAACTCTCTCAGACACAAATTCATGAATGTAATTTGGAC
CTATCTTCATGAATTGATCAAACTCGATCTTGATCCAATCTTCCAACACACCGGCATTGG
TCATTCGTACATATTTGAAATGCATCGTTTCAAGACCTGTAGCATACCTAATTTGGACAA
ACCTGCTCTTACGAGATGCGGTCACTCCAATTTTTGTAACGTTGAGTAATTCAGCGTATT
CCGGCAGTATCGAGCGGACAGTATCGATCTCACCGGCTGGGAAGGGATATTTTAACGTGT
ATAAAAATGATCTCCCATTACCATCACATCCAGCCGATCTTGTTGGACCAATACGATAAT
CACAGACTCCTTTGTACAAAGTAAAATTGCCGTTGGCAAAATTGTTTAGAACATTGCGCA
GTTTGATCATAATCATTTTCGCTTCTATCCAGTCCATCAATCTCCATTCTCCAGATTTCG
TGTCATGTGCAGTCATGGTTAGAATAAATTGTTCGCAGAAATATGACATTCCATCGGGAA
CCGGCAGAATGATAAAGTTTATGATCGCATACATAATCGCCGCACTGTATTTACGCAGTT
TGACGATTGCTCCTTGAATGCCCTTAGTCGAATGTCCAAATTTGATTGTGCGAGGAATGT
TTGCGATCGAAGGTGAGTCACAAAATCGATTGATATCGTCCCTAGCAAAGCATTGTCCTT
GAACGTATTAGGGAAACTACCGCCAAGAAAGTTTTGACCAACAAGGAAAGCTGTTAATTT
TGTCCAATTCGTCCCAAGAGAAGAGGGAATCGTGCCATACAAGTAATCAGTTTGGATTTC
AACATATCGCATTTCATCCAAGTAGCTCAACTCAGAAGGAAATTGACCGTAGAGGTTGTT
CAATCGTCCAAAGGCCAGCCTGCAAACCTTATTGTAACTTCCCTTAAAATCTGTTCGAGG
AATGCAGCCTCCCGACTCCTCGCTGCCGCATCCAGGGCTCGTCCCATCGATGCCGAACCA
ATAACACTCGGATTCTTCCGACAACCACCCATACTGTTCGACCCAACTTGGCCCATCCAT
GGCGTAGTAAAACAGCGCCATGATGTATCGCTGCTCGAAACCCGCATCGTCCAAATCCAT
TCTCATGGGATCGTTGTCCGCCATCCACATGGCCGCAAGGTACTGCGGGGAACCCTGATC
GTACAATGCCTCTCCCGACAAGGGATACAACTTATTTGTGATCTCCATGAACCTTTCTGA
ACTAGGCATACTCGAAGGCGAAATGCTTGGCATCATACTGGGCACATCCGTCGGAGCTTG
CGTAACAATGTTTAACTGCACCCTTGTCCCTCCTTTCCCATACTTCAGCGTTAGAGGCAC
GGCAATCGCAACTACAACAACAATAATAGCTAAGACTGCCCCCAAAAACCATTTGCTATA
CTTCCGCTTCTCCTCCAGTTCAATCTCGGCATCGCTCTTGATAATGCCCACGTTATCTCC
GTCGATTTCAATAGTTTCAGCGACGAAGGCCTGTATCCCCCCAGATTCATCGACTTGAAC
GGCGCCGTCTTGATTGATGTGGGCCATGACTTCTGCATCTGCTTCAAGGTTGGGATAGTA
GACATCAGTATGAGCTTCAATAACGTCATCATCACCATTCCTCTGACCATTATCACCGTT
TCTACGTTCCGTCTCGTTCTTGGCCCCTTCCAACGACGCCCTATTACTGTGACGAGAGTT
TTCTATTTCTTCATCAGTCGTCGCCGCCGGCTTCGTACCAGGATGTTCGTGGTCATTTCG
AGCCTTGTGTCGCCTACGACTTCCCAGTCGATCAACCGCCTCAACGGCACGATTGGATCG
GGCTGCTGGTTTTCTTTCATCGTCGCTGTCAGACTCGCTGCGTTTCCTCCTCGACGAGGA
TTTTTCTCCGTTTTGTTTCGAGCGTACTCGCTGATGCGCCAATTCCCTGTCCTCCTCCCC
ATCTGTAGTTTCCCCAGCAGCCGCCGCCGCTGTGGCTTCTTTTCTGGATGATTTTTTGCT
TTTGTGTTCGCCATCACGATCCTTATGTTTCTTCTTCTTCTTTTTCCTTTCGGCTTTGCG
CTCGTCGTCGGACATGTTTTGTTCGATCGGATTGGAAGTAAAATGCCGTAGGAATGGCGC
TGCCTATCTCCGTTTTCACAAACGATAGTAAAATTCCTTGGAGAAGAAAGACGAAGGACG
AGAGGTGATTGAGGAAAAGAATGGAGCAGTCATTGATCGAAAAACTTTGACCTAGTGCAC
ATAAAAGCCCCTCAGGTTTGATCATAATGCATGTATAAAAAGAGACATAACGAAAAGCAG
CGTGTCCACAATGAAATACAACGCATGCAGTCCTTGCTTCACGAAGAAAATTACCTCTGA
CCGATTCACCATCACTCACGATGTCCATGTCCATTAGCTTGACGTCAAACTTACCAGTCA
AGAGGTAATATTTGATGAGAAAGCCGAACGAGTCGAGGCAACCACGCTGACACAGTCGGG
ACTTTGGGAGTGGTAAGCGGTGAGTTGTATCCGGTATCGTAATTGCTCAGTTGTTTTCCT
CTCTCTCTCTCTCTCTCTCTCTCTCTCTCTCTCTCTCTCTCTCTCTCTCTCTCTCTCTCT
CTCTCTCTACCGTGCCGTTCGATACTATTTGCCTCTAGCGCGGAGGACTACGGGCACCAC
TTTCTACTACACCGCGAGATTTTGACACCGCTGTCATAAAAAGCTCACATAAAAAGCTGG
TCAAACGAAGACGGATGCCATAAAAACAACAAGAGAGTACAGCTTGGAGATGCTTTTTCC
TGCCTCCTATGATACTAAGTGACTACCTTTATTTTTTAAAAACATTTAAGATATTTGCTT
CTGACCATAAAATTACACGGCAACCATGGGATTTGCCGCCCAAAATGTAAACGCAGTGGA
CTCCAATTTAGAGTGCAGGACTGTGACCTAAAGGGCTTCATCGCATCTACAACACGTGGA
TGCGATACAACCCTTTAGGTCACACTCCTGCACTCTAAATTTGGAGAACGGAACTGTCCG
ATTGGAGTGAAGGGGGGGACGGTTGTGTGGGGAGCGATCGCGACGAGCAGGGGAGAGGCG
GTTTTTTATGGTTTCTATTCATGCAACGTAAAATAAATAAGCTGTTTTACATAAGCCAAA
TTATGCGAATAATAGTGAGACGTAGATTTAGTACTGATTTCTACGCTCTGCAGGACCAGC
CATATCCAAGCTGTACGATATGATGTGGTATTAGGTGAATGTTAATCGTAGAAATTCGTT
TCTTCAATGACCCCGAACATAATATATCCCCACCCCCAGCTATGGTGCAATAATTGCACC
ATACACTTTGATCAAATTCCAGATTTTCTTATGGTGCAATAATTGCACCATAAGCATTAT
ATATGCTCTAGCATTCACGTGTTATCATTGAAAAATGGCTTATGTAACTTCGCTCCAAAT
ATTGATGCCAAGCCTCCATTACCTTTTGGGGGCGAATGAGTTTTTTTTCATTTCTACGCG
AGTCACATAGGAATCGTCCTCCTTATGGTGCAATAATTGCACTATAAGGATTAAGATGGA
CAAAGCTAGTTATGGTGCAATTATTGCACCGTACGAAAAGGATGGGGATATTATTATTGT
TTCTATACCTTTCTCTCTCTAGAGAAGTATTTACTACGTAGTAGGTAGATGAAAATATTC
ACTTTTAATCGCGTACTTTTACGATATGATGCCAATCTCCGAATTAAAAAAGGGGGGGTT
CACATGGGTCATCGTTGTCCCCTTTTCGATTTCCTTCCGTCCATTCTCATCCATCATCCA
TCGAGTGAGCATCGCGTGCTCATCGAGTGTGCGTTCAATTATATTGTTTTGCTAAGTATG
GTACGTTATTCGTTATTCTGGTGTTTTTTCACAGGTATTTCACAATGTTGTACTTGCATG
AGCTTGCACATGAACACCACGGGAGAGATGATCACTGGAATGCAACTTCAATTCTCTCTG
ACTTTATTGCCAAATATTTTTGACCATTAACTGGCCTCGACTGACGACGAAAAGTGCGCG
GTCCTGAAGTATTGCACCGTACCCGACATCGCGGCCTCCATCCACTATACTCACCAATGA
ACGAAATGCGTAATCACGAGAAGGAGGAGGCCGCAAGGCAAGTGGACGACGACAACGGAT
TCGCGGATGAATGCAGCTCCGGCGAATGCCATAGCGGAAATCGCGACTCGACACACAAGC
GAGACGCCTCGCCCAGCGCTCCCACCGTCGAGACGAACGCAGCTACGACGCCGCTTCACG
CAGCTCCTTCGGTAGAACGAAGGAGACGTCGTCGACTGGAGCAAACAGGGGCGACATCGC
CGGCGTCTCGTCGTGGTAGACAAGCGAATATCGATTATTTCAATGACTATTACATGGGTA
ATGCAGACAGAATTGGCCGGATGAACAATTCGACCACCATGGCATTGTTGAGTCTTTTGT
TTTTAGTGGTTGTTGTTCAAAAGGGTGGGTTTTATCCTGCGTGTATTTTAAAACCATACA
CAATCAACTCAGTCCACGCATTTTCCACTCATTTCCCTCTTTTACATTTGACCTCCTTTG
GCGAAAAGACAAGATGATACATGATATTCGGCAATACAAAGCATCTGGAGGGAAACGAAG
AAGAATGATCCTTCGCATCCTCACAACGCATATTATCCTCTCTCCAATTCAATATTTTAA
AAATTTACTTCTTGAAATCGTTTCGTTGATGCTTCATGGCTTGACGCATCCATTGGAACT
ACCAAGCGTGGTTTGGGGGGTGATTTGTTTGCTAATGGAAGATAGTAGACAATTGTTTCA
TAGTTTGTTTCGGAGTGTTTTGGTTATAGGAAATGAAAATGTTTCAAGGAGAGAAGGGCG
AGTGATGAGAAATGTTGAGAGTGGGGATGATTCTTTGCCAGAGTTGGAGAATGAAGATAT
GTGTTCAAGTCCGAAAGAGGAAGAAGATTCGAGAGGAAAAGATGACGCGCTGATAAAACA
ACTCGAGCAACAAAACCCCAACAAACACATCGAACATGAATTAAAACGCTACGATTTGGA
TGAGTTGCCACCGGCATTTCTATCCGAAAACGACTATCCCAAGGGATGGTTAGTTCACCA
TCCGATACATGGAGTGATAACGAGAGAAGTGAGTCTGGATTTAAAGGAGAGTGGATGATA
TCGGACGCATCGGTCGTTTCATACTACCGGAGAGAAGTGAGTCTGGATTTAAAGGAGAGT
GGATGATATCGGACGCATCGGTCGTTTCATACTACCGTAAAACTCGGGACGTAAGAAATC
GAAATGTACAAAAGATCATTCAATGTTACTTATATACATTCAATGTTGGTTACATCCAGT
ACCGTTGTTCAATGTTACTTATACCCAGTCCTGTTGTTAGTGTTCTTAACATGGTAGGAG
AAACTTATATTATATATAGATGGATCTTCAATTCATGCTGTAATAAAGAAAAGAAAAATA
GACAGATTTACTTTGGTTGAAATTTAAGATCACTAGAATTTGATGCTTCACTCAAAGCAA
TTTGTTATCCTTGATCCATTAGATAAAAGTGTGTCCATTTGTAAGACTTATGCAACAATT
TGTCTAGCTATATGTGTCTGATAAAAGTAAATCTTTAAGTACTTGTCTTGCCTCTTATCT
TGGAATGGCACATCATATGTAGAGCATAATGGGTAACATACTGTTGCATCTAATACGTTG
AAGGCTGCATGCTTGAGGCTCCTCAATGAACACACCTATAGAAAGAATCAGAAAAGAAAT
AGATTCAGTTCAAGTATAAGTAGGACAGTTCTAAATAATGAGGTTGAGGGAAACAGTGAA
ATAAAGAAATAAACAGGAAAAATATGTTTTGTTTCAGAGGAGGATGCATGAACATTTTTA
CCTACACTCCACAATAAAAACGTAGAAAATGATGTGTCTTGTTAGGAGGTGTGCGATTCG
TGCAGGAGTGAAATTTCCAATAATTTTTATATAAGCCAATTATCGCCTATAATATAGCCT
ATAATATAGCCTATAATATAGCCTATAATATAGCTTATTTTAAAATAGCTTATTTCTAAA
ATAGCTTATTTCTCAAAATAGCTTATTAAATAGCATATTTTCGAGAAATAGGCTATTTTC
GAGAAATAGGCTATTTTCGAGAAATAGGCTATTTTCGAGCTCTACTGCTCAAATAACTAT
TCCTACGTGACTAGTGCTGCTATTTTCGAGAAATAGGCTATTTTCGAGATATAGGCTATC
TGCGAGAAATAGGTGATTTTCGAATTTCAAAAATAGGCTATTTCTCGACATAGACGATTT
CTCAAAAATAGCTTATTTGTTTAAAACAGCCTATTTCCCGAAGAGTTATTTTTGACAGCT
TGTCGCCAATAGTAGACATATCTGGTGCTGCTTTATATTGCCTCTACTACATCATTTTCA
TTTCTCGCGTGATTGCAAAAATAAGTATAGCATGGTGTTGTTGTTAGGTACAATACCGTA
CACCATATAAAAACGAGCAGCACCTACAGCACACACACTCAAGTGTTAGTTTCCCTCAAC
CTCAATTTTGTTGCATCATTGACCTAAGCCGTTTGGAGATAAAAAATACTAAATAACAAT
ATTGTAGATAAAGGTGTTATAGATTTGTTGATGATGGTAATTTGTGAGCTTATCATTTAG
TGATTACAATGAACAAATGAGGATGGGATGTCAATGCAATCCCAACGAAATAATGTGATT
CTGTGTAGGTTTCTACACATCTCTGGTATGTTTATACCCTTCTCATGAGGGTGTTCTGAC
AGAGTGTTCTCTTGTTGCTTAGATCCAAAGATATGGATCTTTATCATTGTCAGGACCTCT
CATCACTTGGGAGGTCAGGATGATCTCTTACTTGGGAGTTTTCGAATTAGTCCATATTGG
TACTAATAAGGGTACCAATAAGGGTACTAATTAAGGTAGGTTCTTGGCCTATGTCACTCT
TCCCCATGAATGGAGAATCAGGGTGAAAAAAGAGGGAAAAAACCGGTAAAGGAAAAATAA
TTTAATCCATGTCTCTGTGTACAAACTAAAAAGTATGTGACTGTGTGCTAAAGCGTAAGT
GTTTGTATAGAAGAGGGAGATGACACATAAAAAATAACATGCTTAATATTGGTTAAGTCT
GCTGGTTAAAAAATGGCGTGACTCTTCTGATATTTAATCGTTCAGATTTTGTACTGCGTT
GAACCCTGATAGTCCCATCTGTATGAATAGTTGTGATAGTCCAAGGATCACTTTCATACC
GACTCTCTGATTTGCGGAGGATACCATCTTTTCTAAGAAGTACTTGATCACCAACCTTAT
AATCCCAATCATAGCGTGAGCGATTTTCACGCCTCGTGTTGAGGTCAGTTTGGTGTTGCC
TATGTTCTCCTATTTTATTCCAGTCAGCAAGGAAGGACACGTCGAACAACATGTCCCTGC
CAAAAATTGCTGCACCTGGAGAGGCTTTTAGTACTGTATGGTAAGTTGAGCGAATGACCC
ATGCTGCGTTGGTTAGGAACACATCTATGTCACTGGCTACTACTGTATTGGCCATATCTA
GTTCAGTAGTGCGGAGCATTGCAGTAATTACTTGATGCACCCGCTAGCTTAGCAGGGAGT
TTCCCGTAATTGTGCTTATGTCGTTTGTTGACTTGACATATACGACAGTTTTTGACATGT
GATCGGATAGTACTTTGCATACCTTTCCAATACATCGTGGCGTGCAACGTCTCTTCAAGA
CGTGTGTGTCCAGGATTGGTGATACCAGCTAACTGCTCAATTTTGAAGTGCTTTGGGGAT
GACCATCTTGCCATCTTTACATAACAAATGTGTATCCTCCACTAATTGAGTGGAGTACTT
GTCATGTCTACTAAGCTTCTGCAAAGTTGCATCTGTCGTCTGGGCTTGTGCAATTTCCTT
CACTGTTAATGGGTAAATTACATCTTCGTCATTGCGATTAGCAAACACCAGATTAATACT
TTCTTGGTGGTCAGAAGTGCTGTCAGCACTTGATGCATGCTCAGTGTAGTGACACCAGCA
TTTTTTGAACGTCATCCAATTGGCATTGTCATCTTGGGTTGGACCGGAGTCCAATCGAGA
GATGGCATCAGCAACAGTGTTATGGATGCCTTTTATGTGCACAATTTTGGGACCATACTC
TTCAAATAATAATCTCCACCGATAGACTCGGTCAGAGGTTAATCCAAGGGCATCTTGGAT
TAAGTTTTTATGGTCTGTGTAGACCTTTATTTGTTGTCCCCACAGTATGCCTTTGAACTC
CTTAAGTGTCTCCACTATGGCCAGTAGTTCAATTTCGGTCACACTGTACTTTTGTTGCGT
CACAGACAGTTTTCTGCTGAAGAAGCGAGGGGCCTATTACCTTGAGTAACCACTGAACCA
AGTTGTTTAGACAAGGCATCAGTGTATATTTCAAATTCCTTTGAAAAATCAGGGTAGGCT
AAAACTACATCTTTAGCGATAGCAGCTTTTACGTTATCAAATGCTATTTGATGTACCTCA
TCCCAGTACCAAGGTTGCTTTTTGGTTTTCTTGGCTTTGGTGACTTTAGTATGACCACAC
TCTCCTACCAATGAGGTGAGTGGGGCAAGCATTTCACTACATCTTGCCCAAAGATCTCTA
TAGTACTGGACCATGCCCAGGAACCTACGGAGGTCTTTGACTTGTTTTGGCGGTGTGATT
GCAAGTATCGCTTGTACTTTGTTTGGCTGTGGCTTTATGCCAGTCCTGGTTAATATATAT
CCCAGATATTCTGTTTCTACAGCACAAAACTTTGATTTTGGGGCGTTGACTCTCAAGCCC
GCGTCTCGCAGTCTGGTAAGTACCAACCTTAAATGATCTAGGTGGTCATCCAGACTTGCC
CTGGTGATGCAAAGCAAATCATCCAGATAAGTTCTTAAGAACTCTAAGGCAACCATTAGC
TCTGACATTTTTGCCTGAAAGATGTCGGGAGAACCTGCAATACCCATCGGTAATCTAAGA
TAAGAGTACTTTCCCCAAGGGAAAATGATGGTGCAGATTTTGGATGCATCAGGATCCAAT
CGTATGGTGTAGTAACCCATGTTTAAATCAAGGGCTGTGGCAAAAGTGAATCCTTCTAAC
TCTTGCAACACTGTACTGATTTTGGGTAATGGAAACGGTTTCCTAACTAGCCGTTTATTT
ACTTCCCTAAAATCAGAGATAAAGCGTACAGTGTTATCTTTTTTTGGTATTATAAATGTG
GGTGACACCCATTCTGATGCAGGCTGAAACTCTAATACCCCCAGTTCACAAAGCCAATTC
AATTCTTTGATTATGGTTTCTTTGTGTATTTTTGGCACTGGGAATGGTCGGCCATGATAT
GGCTTAGCGCCTTCCTTCAGTTCTAGGGAGACAGGGTCTGTGTTCCAATCACCTAGCGTT
CCATCAAAAAGTTCCTCGTATTCTGTGAGTAACTCTAGTAACTTGTTTTAGTCTTGGAGA
CTAAGGTGATTACAGTTGGTGCTAACAACTGATTGGAGGTCTGCTTTTTCATATTTAGCG
TCTAGGATATGGACCACTCTCTCAGTCGCTTCTTGCGTACTACTGGGTTCATGTGCCCAG
CTGTTGTTCACAGCCCAGGCTTTTTCCATTGTTGACTTAGTCAGACTACTGATGTCCCTC
ATTGGCAAAATGACGTCATCAATTGTTATCTCTTTTGTTCGAAAATCTAGAACAATTCCT
AACTCTTTCATGGTATTACAACCAAGAATGAGGTCATACATTGGCTTAGTCGTCTTCTTC
TTATCATATTCCACAACGTCTGGTGTTACCAGATACTCCTTGCTGTTGGAATAATAAAAA
AACGAAGGTGAACCTTGCTCCTTCCTTTGGTTAGGAAGTCCCCATTCGACATGTGCTAAG
AATTTGGCACCTGCCTAGTCAAGTAGGGGAAATGCATGGATGTTCCCTTTTCATGGAACA
TCAAGTCCCCATCAGATCCACTATCCAGTAGGACCTTGAGGACTTTGTTACTAGTGCAAC
TCTTCCCAGAGTGTTCGTGCTTCTGTGGAAGTTGATCTTCAGTTGCTAAGGTATGCCATG
CTTTGGCTACTACAGCTGTGACTCTTCCTTCTGTTTGACTTTTGAAAGAAGTGTTCACAC
TATTGAGAAAGGCACCCGACAGTTCGGGGTCCGACAGTTCGGCAATTATCTCACTCTGTG
TGTTCTTTTCAATTTATGCTGCAAGATTTTTTTGATCTTGCTTCATTGTGGTATTGTAAA
CAATTTGATTATTTAAAACGGAATGGTTCGGTATCTTACTAAGATTTTTTGAATCTTTTA
TATTCTCTTTAAGTAGATTATTATTCAAATTAATGTTTGAATACAAGTTAACGGTAGTTT
TACTTGGACTGGGGTAAGTATAACTTGTTTGTTTATTACTTTTTAGTTTCTTACATCATA
TACGTGATTCCCCAGTACTACCGTACCCATCCTTTCAGGACGAGTCGGAGTCATCGCTGT
CACTTTCATGACGGCGCTTGCGCTTCTTCTGCGAACGCTTGAGTTTCTTGTTAGATTTCT
CAAGTTTCTCAATCTTTGCAGACAACTGCGCATAGGCACTATTGGTGCGCTGAGAAGCTT
CCGGACCACACAAAGGTCCACGGGGCTTTCTTCCTGCAAATTCCTTTTTCAAGGACCCAT
CCTTCTCGTACTTGCGGCACTCCTGTGTATTATGGGTCGTGTGCACACCCCCATGCTTCT
TGCACAAAATGCAGTGCTTCGCACTTGTGGTACGCTTACGTGGGATTCGATCCTTAAACG
TAACTATCTTTTTCTTGGAGGAGTCGCCGGACTTTGCGGAACCTTTAGGCCCATCACGAT
CCTTGTAGGTCGGATAAGCCTTCTCGAGTTCGAGTTCTTCTAGAAGCTTCCGAACACTCT
GGGGTACCGATGCCCCACTGAGTTCGTATTGGTCTTGCCAATTCCTCGGGACCATGCATA
GTATGTGACTAGCTAGGTCCGAGTCATTGAACGGCTTCACCGCATTGGTGAGCTTGGTGG
CACGGTTGGAGTAGTAAAGACAGGGCAATAGGTCCAAGTAGCCATTCAGCTGCTGGATGC
GGCTGATGAACTGGCGAATCGGAACCCTGTTGGGCTTCTTCAACCCGTTACTGATGTAGA
AGCGCTGGGTCTCAGCAGCATCATTACGGAACACGGTCAATAAATGGAACTGACACATTC
CATGAATGACCCCCAAGACTGCTCACACTTCTTGGGATGTTCTTCCCCATAAATATCAGT
CCATGGAGAACAGTCAATTTGTTCACTCACGATCTTCTTCCAGGGGCATCTTGCTTCCTC
CGTGAGTAGGTTGGAGTAGAGGCTGAACACTTGGTTGATGACGGACGTAACAGCCTTGTC
AGCTTTTGTGGCGGCTTCTAGGGTCTTTTCATAAGCTTTTTCTTCGGGAGGATTCGCATC
CGATCCCGAGTAACTCTTGAAAGCTTCTTTGGCCTTTGTTGCCTTCTTGATGCAATCCTT
CTGGTCATTGCAGTCCCTATCATATGCCGCATCAAGGCCCTTCTGCCTTACGGCATCCAG
GGCTGCTTGGACATGCATCAGGAATTGCTCAGGAGTACCGTGTGACCACACGGATACCCT
CAACTCTACCTTGCCAGGCAGGGTGAGCTTCATCGTGCTGGCGGTATTATCTACTGCCAG
CGCGTCTTGAACTACATCCCTTTCGGGTATGTATGGCACAGGCGGCTTGTTCCATCCAGG
GTGGCTTTTAAGTCCATCAGGGACTGCCTTGGAGGTGCTCATTCTCGTAAGTGCGTCACC
TAGGCGTGTACATATAAATAGGACTTTAAAAAAGCTCCTAGGGGTACCGCTGACATGCAC
AAGTTCTTGTGGCTGACGCAACGTAGTTGCGTTTTGCACATTACTTAGCTGACGACGGGT
CTGCTTGCGCAATGGAGCACAAGTGACGGAGTGGAGGGAAAAAAGTTTTTCGGTGGCTTT
CACGCGAGAAGGTTGCGGAAACGGCTATCTATAGATAGTGACCTAAGCCGTTTGGAGATA
AAAAATACTAAATACCAATATTGTAGATAAAGGTGTTATAGATTTGTTGATGATGGTAAT
TTGTGAGCTTATCATTTAGTGATTACAATGAACAAATGAGGATGGGATGTCAATGCAATC
CCAACGAAATAATGTGATTCTGTGTAGGTTTATACACATCTCTGGTATGTTTATACCCCT
CTCATGAGGGTGTTCTGACAGAGTGTTCTCTTGTTGTTTAGATCCAAAGATATGGATCTT
TATCATTGTCAGGACCTCTCATCACTTGGGAGGTCAGGATGATCTCTTACTTGGGAGTTT
TCGAATTAGTCCATATTGGTACTAATAAGGGTACCAATAAGGGTACCAATAAGGGTACTA
ATTAAGGTAGGTTCTTGGCCTATGTCAATCATTAAGAAACTGCTCACTTGCATTATCATT
TTCTTCTATTCTACTACATTAATATTCCCTCCAGCAAGCTGAGACAGGTCTCATCATGCA
AAATTGGACTCCTTACATTAAAAGGCATAACCAAGACAACAATAAGCTACATGACCAGTA
TAGTCATGAGATGATTACATTGTTCTCCTTTAGTACCAAATTATGAATCAAGTACTGGTC
ATCTGACGTTGAGCGCAGTTTTTCTTTCTTGCTCTGTCCTTCATTCTATTGTAAAAACTA
ACATATTCATGTGGTTATTTCATGTAGAATAAATTCTTGGACAAAAACTTGCTGCACCAC
TTCAACAATGCAAGACAAATGGCAACTAAGTCAAGGCCCAGAGCCATCAAATACTCTCCA
CAATCAGACGACTCATGCAAGAGAGGTATTAAAAAGAAAGCAGCTGGTATTGCTGTACAG
GAACAAGTTATGGAATACCATAATCTTCTCCACGATAACAATGATGACCTATATCTCAAG
AAGAAGGCTGATGATTCCAATGATAGAGCTCCAAAAACACTGCTGCAAGAACTAGTAGAG
AAGTCAAGGTGACTGGCATTAAGCATGTATATCATGACATTAGGGAATGATTTGCTGGAG
AGCTGGATGATACCGTCTCCAGCATGCAATTCACCATCATGTGCATGGGCGACACTGTTC
TGCATCAGTGCAAAGTCATCATATTATAGGGCCTAAGGTTGTTGTTGTTGTTGAGATGAC
ACAATACTGCAGTGGATGAAGGACTTGATTATTATTTTTCTTATTGAGATGTCTAAGGAA
CGGCAGACAAATTGTACAATGCCTTCATGTGTGGCATCTAACAAACTGACAATTCTTTTG
TCTGTCTACTGACTCAAAAAGACACTTCCCTTCTCTACAAAAATTACAGGGCTCCAGTGT
CTCGCAAAGACATTAGCTGCATATCTGTTTGCTACTGTGGAGAAAGACTCCAGTTTTTCA
CCCTTGGAACAAGCAGACATCTTATAGCTATTGAGGATGTCATCATTGGATTCATTATAA
ACAATGCGTTCAAATGTGTTACCCTCTTGTCTTCCATTACTTCCTAGACTGAGTCCGCTG
AGAGTTGCACAGAAGCTGCTGTCAACACATTCAAAGAAGGCAGAGATCTGCTTGCAGGAA
GAAACATGAAATGAGTTTTTGGCAAGCGGTTGAATGCTTCATGAGAGTCACATCATATAT
TATTTTACAATTTTGAAACAAGTCATACTTTGCTCATTTCAATACGGAATGTCTCTGATA
GACAATCATAGGTATTACCTTCATTTTGTTTTTGACATGAGCCAAGGATACCTACTGGTA
CTCCTGACCCAACCAGGTCCCACTTTCAGGCCATAGGTATAATACTATTCCCACTGAGAG
GGGAAGTATATATACTTTCTCAGAAAGAATATATTTGAGGTACATACCTGTCAGGTATAC
ACCACAGAAACAATGAGTTAAGTAAAGCAGTTGACAGGGCTCAACTGCTCAACTGAAGAG
CCTGAAAATGTGATACCTTCTCAACTGGCAAACTTACAGTGTGAGAGCTTCTCTGTAAAT
ATTGGACACACTAGCCTCCAATATATTACTTGTTTATGACATGATTTACATGGTAAAATT
GAGAGGATCACCACTGGGCAATCCTCATTTGTTGATCATTTCAATAGCTCATAAAAATAA
TTTCCAATCAGCTGGAACACCTGTTTCTACTTCTTTACCTACAACTAGTTTTCAATTACT
TCCAGCTTAGGTCACTATCGTGTGATAGCCGAACTCGGTAAGTTCATCGCACCACCACAC
ACGAAGGCTCTCCCAACGACCCACAGGCAGTCAAGAAGAACAAATCTTTACCACGCAGGG
TACTCGTTCATTGCTCACCATTGTGCAAATGACTTCTTCCTCAGCCCTCCAAGGAGTTCC
TACAAGAAACATTTTTTAGGCACTAGCCTAGGAGAGAAGCTATGAGCCATGCCCTCCGTG
AAGGCATTTCCTGAAAGACTCAAGTGGGGTAGAGTGCGAACATGGCATCGGAGGAAAGAA
TTCCCCCATATACTACATTCCCGATCAGGATCCCATGCAGGATGCCCTCAAGAAGAACAA
GAAGACCACCCACTTCAAGTTGACTCTTCCCAACACCGGGAACGAGTTAAAGGTGGCAGT
ATGGGCTTCCGGGACTCGTGAGCAGTTTTTACTGCATGTATGCTCCGCAATTCACACATG
CAAGCAAATGGGGCTTGACACGAGCTTCGCCGATGAGGAGAGGGCTGTTGAAACAGCCAA
GCTCGATGCTGAGATTGCGAAGGGAGAGTATGCGCAATTGCATAACTCTGAGAAAAAGAA
TAAGGGCAATAAAGGAGATGTGCCCGGTATCTCCACAGAGGTTGTATCGCCTGCTCTAGC
TGAAGCAAAGGCCTTATACAACAAGTCCCTAAAGGCTCTAGAAGCTGCAAAGCTGGCCAT
CACAACGGCAGGAGCAAAACCCTTCAAGCTGTATGGAAACCTTCTCTCTGACAAGGCCCA
ACAGCCCTGGGAGAAAATCATCAAGGCCCAAGTGACTTTAGTTCCTTAGGAAGACATTAG
AGGAGTCACACACATGGAGACTCCCATCAAGACTTGGGACTCGTTTCACGAGTGCGTCAC
GTTTCACCTGTTGCAGGTTTTCCATCATGACGTGGGTGAGGCCCTCAAGTAGTACATAGC
TAACACGTTGAAGAAGCCCAACAGGGTCTCGATACGTCAGTTTTTCGTCCAAGTAGAACA
GCTCAACAGCTACCTCGAGACATTAACCTGCCTGTATTACAGCCAAAGGCTAATCAGGCT
ACTAAGAAGGTATTGCCCTTGGATGACGCTGACCTCGCGACTCACTTGTTGTGCATGTAT
CCGGCCAAGTGGCAGACCCAATACGACTTGACTGAGAATACCACTCCTGTCAGCACTAGG
GCCCTTCTCTTGGTCCTGGAGAATATTGAGAATAATGCGGAACTCGATGCGAAGGCTTCC
AGCATTACCAAAGCAAAGGGGGCTGATCAGAAGCACAAGATGGAGTCAATGGACTCCCAC
ATCCCCAAGAAGCCCAAAAAAGTGGGCTGGACTGAGAAGCACTGCGTACTGTGCAAGAAG
AATGGGGGGCCGCACAAGAGTCACAGTACGAGTGACTGCTGTCGCTATAACAAGGATGGT
ACTCCGATCAAAAGGAATGGGGGCACGGGTAAGCCCCACTCCAAGGAAAGGAAACCAGAG
GGTGCGAACTTTGCCCAGATAGTCTGGGTAGAGTTGAAGAAAGCACTCCGCACACTCGGA
AAGTGACAGCAACTTCGACGACAGTTCGTGAAGGCGCGGGTCGGATAGCACTGGGGAATT
ATACGTAACAAACGTAAACTAAATACTGCAGTTGACAGGTACACTACTCCCAGTCCAAGT
AAAGCTATCCAAACTAATAAAAGGAAAAAATTAAATTGACTGTCACCAAACAGAGGACGT
CAAAAAAATCTTGTTCCCAAACAAAAAAGTCTGAATAAAAAATTCGAGACAATTTAGAGT
CTAAGACCTCAAACATTTCAAAAAAAAACAAAAGCCACTGAGGACAGTATTTAGACTCCC
AGTGCAAACTACAGTCTCAATCAACCCAGACAAGTGGTTCCACCCCACACCAAGGACCGC
CTCGGTGTTACGGCACTAATAGCCATCATGGAACCAGCAACTGAAAGTCAATCCTCCAAA
GCATGCAAACAACCTCTGAGGAGTCGCCCCAGTAACAAAGTCAAAGTCCTACTGGACTCT
GGGTCTGATGGAGACCTTATCGTCCTACCAAAAGGAATAGACAAACCCTTTCCCTATCTG
ACTAGGCAGATGCCAAAGTCTTGGCATACGTCGAATGGGAGCTTCCAGACAACTGGAAGG
GGAAAGATCAGAGTTACATTCTTTGAGTACTCCAATAGCAAGGAGTATTTTCTACAACCC
GATGTTGTGGAATACAAAGAGGATAGGATGGCCAAACCAGGGTTTGACCTCATTCTTGGT
AGTAATACCATGAAAGAGTTAGGAATTGTCCTAGACTTTCGGACAAAGGAAATAACACTA
GATGACATCTCACTGCTAATTAGGGACATCAACAAACTGAAAACAAGAGCGACAGTTGAA
CGGGCTTGGACGATGAATAATAGCATCTACCAAGACACGTCCAAGGAACCCCAGAGTATG
CTCGAGGCGACAAGAAGCCTCATACACATACTAGACGCTAAATATGAAAAAGCGGATCTC
AGAGCAATTGTCAAAGACAACTGCACACACCTAAGTGACCCAGAACAAGCAAAGTTACTG
GAGCTCCTGCAAGATTTTGAGGAGCTATTTAGCGGGAAACTAGGTGACTGGGATTGTAAG
CCGGTCTCCCTTCAGCTGAAGGAAGGAGCACAGCCATATCATGGCCGGCCATTCCCAATA
CAAAAGAAGCATGTAGAAACCACCAAGTGGGAGGTACAGAGATTATGTGACTTAGGGGTA
CTAAAATGGGAGGATGATTCTGAATGGGCATTGCCCACATTCATTATACCAAAAAAAAGA
TAGCACCGTACGGGTTGTCAGCGATTTTAGGGAAGTAAATATGTGTGGAGTGAGAAAACA
GTTTCCTATTCCCAAAATCAGCACTGTTCTATAAGAACTGGAAGGCTTTACATATGCCAC
AGTCCTTGATCTCAACATGTGCTATTACACCATTAGATTGGATCCAGATGCGTCCAAAAT
ATGCACCATTTTCATTCCGTGGGGTAAGTACTCTTACCTACGGCTACCAATGGGTGTTGC
ATGTTCTCCCGACATCTTCCAAGCTAAGATGTCTGAGCTAATGGCAACCCTTGAGTTCGT
CCGAACTTACCTGGATGACTTATTATGCATCAGGAAGGGTAGCCTGGAAGACCTCCTTAA
TAAACTAAGATGGGTTTTCATCATGTTGCGAGACCCAGGCTTGAAAGTGAATGCACACAA
GTCATCTTTCTGTGGTGCAGAGACAAAATACCTAGGATATGTCTTGTCCAGAGATGGTAT
AAAGCCACAACCAAAGAAGGTACAGGCAATCCTTGCATTAACACTGCCACAAAATGTTAA
ACAACTCCGTAGATTCCTTGGCATGGTCCAGTACTACAGAGACATTTGGGCAAGACACGG
TGAAATACTTGTACCATTAACCAACTTGGTTGGTGAGTGTGGACACACCAAAGTCACACG
GGCTAACAAAACTAAAAAAGCCGTGGCATTGGGACAACATCCACCAACAAGCATTTGACA
CTGTAAAGGCAACAATTGCTCGCGATGTTACCTTGGCCTACCCTGACTACTCACAGGGCT
TTGAGATTTACACAGATAGTTCAAAATTTCAGTTGGGTGCTGTGATCACTCAAAACAACA
GGCCGCTGGCATTTTTCAGTAGAAAACTGAATCCAACACAGCAAAAATATGGCGTGACCA
AACAAGAATTACTGGCCATAGTAGAGACATTCAAAGGCATGCTTTGGGGACAACAAGTTA
CGGTCTATACTGACCAAGGGTCTGACCTCTGATCAAGTGTATTGCTGGAGATTACTCTGA
AGAGAGTATGGCCCCACCATCGTGTATATCAAAGGCATCCACAATACAGTTGCAGATGCC
ATCTCATGACTGGACTATGGACCCGTTGCAGATGACAGGTCAACATGGATGACTTTCGCT
CAATGCTGGTGTTATCATAACACGGCACAACCAAAATCATCACTAGCAATCACCGAGGAA
TCAATGAACCAGGTGTTTGCAAATGGAAATGAAGAGGACTCCATCTATCCATTCACAACC
AGAGAGATAGCGGAGGCACAACACGAAGATGAAAGCCTATTAAACAAAGGCTACTCCACT
CACTTAGTGGAGAACATTGAAGTACTCTGCAAGGACGGCAAAATGGTTATTCCAAAAAGC
TCCAACACCATGCCATAGCTTGGTTTCACCACTACCTACAGCACCCCAGGACCAAGAGTC
TCGAAGAAACTCTTTGTCTTTCGATGTATTGGAAAGGTCTACGAATGACAGTCCAATCAC
ATGTCAAAAAGTGTCACAGTTGCCAGGTGAACAAGCACAGACAATCAAAATACTGGAAAC
TGACACCAAAACTTGCAATCACCAACCCATGGGAGGCATTATGTGTGGTCACCCTCAAGG
GCAAGGACAAGACACAAATTGACTTCATGTGTGTCACAATGATCAATCCTGCAACAATCT
GGTTCGAAATTGTAGAGTTGCCGATATCACAGCTCCAGGAGCTTGATATTCCCATGGGTA
CAAAGGGGCAAAGGAGCCAAGACACACATGTTCAAACCACACAACCCTACTTTGACAAGA
CGTCAGCAACAGTAGGTAATATAATAAATATTACCTGGTTTAGCCATTACCCACATAGTC
AATACATTATCTACAACAACGGAAATGAATTTAAACTTCACTTCGAGACCCTCTGTGATT
CATATGGTCTGAAGCGTAAGCCAACCAGTGTCAGAAACCCACAAGCGCACACAGCTGACT
TAGATATGGCCGTTATAAACAGTGAGAGTGACATTGCTGACTTTCTCACAAACGCCGCAT
ATGGGCCGTTTGCTTTACCTATCACACAGTAATAAAAACCTCACCAGGAGCAGCTATCTT
TGGACAGGACATGTTGTTTGACATCCCCTACACCGCTGACTGGTTGAGAATAGGGGAATA
CAGACAAAAGCAAACAGATAACAACACAAAACGGGAAAATGCCTTCCGCCAAGGCTGGGA
CTACCAACCCGGGGAAAAAGTACTGCTGCAAAAAGACGGTAACCTCCGCAAAACAGAAAG
CCGGTATGAAAGTGATCCTTGGACCATCACGTCAGTTCATACGAATGGCACCATAAGGGT
TCAACGTGGAACTTAATTTGAGAGATTGAACATCAGGAGAGTTACACCCTATTTTGAATA
AAATAACCTCTGTACAATATCCCCTCTCTCCACATAACACTTTGCTTCGTCACACACTAC
ATCATCTTTTTTTTCATCCCAGAAGTTATTTTTCCCTCGGGGCGTTTTATATTTTTGTGT
GCATTGACACCTTATCGCTCCATTCCTGGGGGCAAGTGACATGAGCCAAGGATACCTACT
GGTACTCCTGACCCAACCAGGTCCCACTTTCAGGCCATAGGTATAATACTATTCCCACTG
AGAGGGGAAGTATATAAAATCCCAACTCATTACTTTCTCAGAAAGAATATATTTGAGGTA
CATACCTGTCAGGTATACACCACAGAAACAATGAGTTAAGTAAAGCAGTTGACAGGGCTC
AACTGCTCAACTGAAGAGCCTGAAAATGTGATACCTTCTCAACTGGCAAACTTACAGTGT
GAGAGCTTCTCTGTAAATATTGGACACACTAGCCTCCAATATATTACGTGTTAATGACAT
GATTTACATGGTAAAATTGAGAGGATCCCCATTGGGCAATCCTCATTTGTTGATCATTTC
AATAGCTCATAAAAATAATTTCCAATCAGCTGGAACACCTGTTTCTACACCTCTACCA
>scaffold465|size76457
TAGTCATTCCGAAAAACCCTACGACGAAGAACTGGAGCAACATGCCATGCTAGAACAAAC
TCTACGAAAACTCTACCAATCTGCACGTCAACATTCTCACCCTTCCAAAGTCAACATACT
CCTACGAACCCAACCCCTATCCGCCACAATTGAATCCATGTTCCCTGTATTTGGTCTCTC
GCGCACACTTGTCCGAAATCACCCCAACCTACGCCACTCCTATCGCAATCTTGCCATGAA
CATGCAACGGAAACATCGGGAGGCGATGGCGTCGGGTCGTAAATTGAACCCCATTGAGAT
CGGGAGACTTACAATGAATGGACTGGATGAATTAATGAAACGATCGGAGAAATTATCCTC
CGACGGCATGGGTGTTATCACCGTTATCGCTCAAGTGTCAATCCACTGCCGTGAGATTTT
TTGTGTCAAGGATGTGGAGTCTGGAGAAATTCTGCAAGGGCATGGTGATGGTCAAGAGAG
AGATGTGACTCACTTGGTTCGGTTTGAAATTGTTTTGAAGGAGCCACCAGGATCAGTGAC
TGATGGTGATTGGGATTTGGAGATTGGAAGGTGGCAGATTACAGATTGGGATGATTTGTT
GGACGGGAACGTTTGGTTTACTTGATATTGAAGTACTTAGTCAGTGTGGTTTAGTTCAGC
ACATGACAATTCTACTACTTCTAGCATCTATAGTTATAGATCCGACAAAACATACAAGTA
AAGAGTAACAATTGATGATCGAACCTCTCTCAAGTCCTCCCATTTCACCCTGTATCCTCT
GTCTCGCTTTTAGGCACACACCCTTACATCACAAGGACAGTAGTCGTATATTGAAAGCAT
CTACCCTCTATAACATTTTGCTTGACTAAAAATTTGAATCACCTTCTTGCAGTTAAAGTT
GGCACCAGACTATAATCACTTGATGACTGAAAGTGCATAGCTCCCCTGAAAGCCAATGGA
GCTTCTCGTCCTAAAACCTTGAATTTTGTTGATACCAAGAGACTTGGAGGAAAAAAATAA
CATGGACTTGGAAACAAAATCTGTGTGTAACAATGAGACAATGTGTGAGACTATCGAAGC
ATCGAGTAAGAAAATAATACAAGAAATGTCACTTTTACAATCGATAATCAATCATGACTA
AGCCCGTGACAGTGGTGGTGGTGATGCGACAATGGTGGTAGTGTTGGATCATGCTGATCT
TCTTGCACTTTTTCGAGTTCCTTGTCAACAAGATGGTTGCATTATGATGGTTGTTTGATG
GGGAAATGGAAATAGGAGGACAAAATCAGGCAAAAGTGATTTTTCACTTTGCATGGCTTC
CAGTATGTTTCTCTTGATTTGGTCAGGAGTTGTTGATGGTGACAATTGAAAGATCTAGAT
ATTTGAATTGACATCAGAATTCTGAGGTTCGTATTTTGTTCTGATTGTTACATATTCAGT
CCTTGTGGAATGGAAGATCCAACACCTGACCTGGGTCAGTCACATCTTTTGATTATCTAT
GCCTCCTTACATAAATGTAATGACGAAAACAAGCCATTTGTAAAAATATTCACATTTAGT
TCATACAGAAGGAATTGAGAAAAGTAATTGGAGAAAAAAGTTAACTGTGCAAAGAAACAA
AAGTCTGTTATGTCCGTTTAGTGAAGGTAACCATTAAAAATAAATCCTTAACACATCCTT
GATTTTTTGCACCACAGAGTGCTTGGTGCCACCTACATCTAAGTCTCTTTGTTTCTATCT
ATCGATCAACTGATGAGGTAGTCAGAAGTCTCATATATCAAGATATCCTAAAATAAATTG
CTTTCTCTGTCAACAGAATTTATTTCCAACTGAAACTGGCACAATTGGTGTCATCTTGGC
ATGAAGATACCAACTAGGAGGATCCCCTTTGTACCTATCCTTCTCCAGCTTGGATTTTTC
ACTGCCACCCTAATGGTTTGGAAACATTCATTTAGTTTCTTCTTCTAACTTGGCCCTCAG
GTCTTGTGTTTGCTGTGGTCTTTTGTTCCTTTTATATTCAAAGTTAGCAGTGTTTGGGGT
AACAACATCCACTACTGCACAGATTTCAGATCATATTTGCACCCCCATTTCCAACGCGTA
CCAAAATACAGCAGATGACCCACCCACAAAATCATGGAATTTTTGTTTAGGCTAGACAGT
ATGCTCTAAATCAGAATTATTATTCTGCAAAACATTTTATTTAACTTGCCTTGTTTTTTG
CTATGCAGTGCGATGTACCATAAAAGACAAACTGACTGACGGAATATGCCTTCTGTTTCA
ATCACAAGAAGAAAATACACCAGGCCTGATGTACTGTGGATGAGTCAGAAGATCATAAGA
GCCTCAATAAAAACGTACAAAGCAAAGGAGATTGCTTGAACTTGACAACAATAACAAATA
TCACTAGCAAGGCACCAATCATGGTAACCAACAAAGCAATAAATATCCAATGCAATGCCA
ACTCAAGAACAAATAATAGCCACAAAACAGTGTGAATGTGGGTGGGATACTCTGATGTTT
GAGAGGATGGGAGTGCAGCAGCAGCTGGCGGTTCCCATGCACCACAGCCCTGATGCTTTT
GCTACTGCCTTCCCCAATGTGGGAGAACGCCAAAAAAACCTGTGATTACAGTGCCGGTGC
CGTGTGATATGTGCAACCATGTTTGTCCAGGAGTCGGGTTAGCAGTGAATGGATTTCATG
GGTAGGGTTGTGCGGGGAGGGGGATATTGAGATAGGGTGCACCAGAGCCTTTGTGGAGGG
AGGCATTGGGGAGTGGAGGAAGAAATGGACGGAGAGGAAGGGAGAAATGAGTGACGAGGA
GGGGCTGATGGTAATTTGATGGGACTGGGAACAAATGCAAATCAGGTAGAGATTACTTTA
CCTCAACAACCAAACACAGCCTCACAGCAGTGACCAACACAGCCTACTCAACAACAACTA
CCCAGCATGGATGAGGCTACAAGGCACTTACTGCTTCACCGTATTGTTGAAGTGACAAGG
AAGATTGATGCTGATGAAATTATCTGTCTTAGTAAGCTTTTATTTGATCGATCACTGTAA
TGTACATCCAAGCATCATCTATGAAGATCTCATGGCACAGATAGTTGTTGCTCATGATGA
AGACATAATCAGTGAACAATGAGAGGAGCACCAAGCAAGCAACATACCAGCATTGTCAAG
GTCATTCACCAAGCCATCCAGGACATCCAGCCCAAAGATCCTGCAGTGTCTTCACTTGCT
ACCTCAAGACATTCTCTAAGAGTGACACAAGGAGAGATGCTAGAAGTGCATCAGTTGTGC
CGATGGAGATCATTGAAATGGTGATGATGGGAGTATTAGGGTCGGTGATGAGAATGAGGG
AAGGACAAATGAAACTGTAGTAATTTGATTGGGGCCAGGTGCTTAATCTGGGGCTTGTTG
AGCCAATGCTCAGGATTTCTTAGAGAACTCCCAAAATTTATGGAGACAACTGACTCCAAA
AGTGATGTACAAGGAAGAGTTCTACTGAAAGAGAGGCTCTTGGCATAAGGATGGTAGAGG
GTAAAGATCCAACACCCTTTACTGCATACCTGCACCTTGCAAAAAATTCATTCAAAAGCA
CAGACCCAGAACAAATTGCCCATCCTTTGTTCCTACTTCTTGACTGGAATTTGATTTCTC
GAGCTTCTCATGCTCTTCATGCCAGCATTGGGTATTTTTGGAATTACAAATGACTCCACT
CTTTGTCTTTGCAACATCAGCCATAAAGAAGGTGCTCAAGAGGGGATGAAGCACTGAGAT
CACAAGTGGCCTAGGCTTCTGATTACTGTCAGTTACAGTGTGATTATTGCAGTGACCTGT
AATTTACAGAGATTTGTGTGGTTATCAGTTACACCCCCCTCAGTATTTCAACTTTTGGTC
GACAGTTATGAATGAATTTAGATATAGTAATATTTACTTTAGACTGAAAAGGTATCAGAA
TATTACCACTGTGACACACAGCCATCACACACCCATTCATAATTAACCACAAACAAACAA
AACAACCATGGGATATTGGCCACCACCAACTTTCAACAACTAATACAGAAGCTGCAGATT
ATCCCTGCGATTGCGCCCGCCATTCCCCATTAGCCAATGTATTGAAGAAGACAGCAGCGC
ACAGAAAAGGTAAGCTCATATTTGGTTTTTATTTTTTCTCTGTCAAGCTGCCCTAAATAT
CTTTTTAATTGGTTTGTCATGCACCCATCCCAGTGATGGTGGTAACTCAGCCCCCAGTCG
CTTCCTCCCAGAGACTGCATCCTGATTAACCCACACATGAAAGAACACAGGAGTTTGCAA
AAAGGTAAACTCTCATTTGGTTTTTATTTTCACTCTTTCAAGCACACCCTTAATATCTTT
TTTATTGGTCTGTCGTGCACCAAACCCGGTGATGGTGGTTACTCAGTCCCCAGCTGCTAC
AAGAGACAGTGCCCTTCACTCCCCATTAGTCAAATTGGTAAAGAAAAGAGGTAAGCTCTC
ATTTTGCTTTTTATTTTTACTCTGTCAAGCATGCCCTTAATATATTTTCCCTGTCCCAAC
GTAAGCTCTGCAATCCCCCCTCTAAAGCAATGGATTTTAAACACAGCAACACAGGATGCC
ATTGTCTGATGCAGATGATGAGGTAGAAGATAACCTGTCAGCAGAGGGGGAAGAAGACAG
TGCAAGAACAGTTTGGGATTCTCCAAAGATTAATAACTCCATTTATGCTGAAGATGGTAA
GGAGAGTGGATATGTTATCACTGTAATGGCACGTGAAGCAAGTGGAATCACATCAAGGTC
ATTAGGCATTCAGCTGGGGGCCCATTCAAAAGTGCAAGGACAAAATTGAAGGCACATGGC
TGGTAAGGTATAGTTTCCTTCACAAAGAGAATGAGATGAAAGCTGCTAACAGGGAAGAGG
CAAAACATCAAATAAACCACATGATTGATTCCCAAATGGAATTTATCTTCCATGAGTTTG
TAAGGATCAGGAAAGTACAGAGGTCCAAATCTACTGCCACGGCATCCTTCTCTGGGTCTG
ATGCATATCCGATAGCATAGGAATCTAAACACATTCTTTTTTCTATCAGTACAGGTGATA
GATCACATTTGGGGCAACTGAAGAATCCTCCTGAAACTTTTTGTTCTCATCAGGTCAATA
ATTTTTCTACTTACCACCAAACTCATATCCGAAAACTCTGTGGTAGGAAAGCAACTTGAT
TAATCAATTGATGTCTTCTTTCTGGTATGTTTTTAGTTTTTATAGCCTTATTTTTATGTG
TATCTAACTCTTCTCCTGATTACTCTTTTCTTTAGGTGAATGGTTTGCCTTTGAGCACTG
TAGAGGATTCTGCTTTTATAAAATGGCAATGAGGACAAGGAAAACTACTAATTCATATTC
ACCTGTCGCAAAGACAAAGGTGGAGGGCCTCTTTTCCTTGCAAATTAGAAATCATACAAG
AGTAGGAGGAAATGAAGCTACTCAATGAAGTGGAAACCTTTGGATTCTCTTTGTATGGAG
ATAGGGCTGCCATCAAGACCACCCAATTGATCAACATCATGGGTGCTGGATTCAATAATC
CTGGATGTGTTTTGGAGGTTGTGAATTGTTCCAAGTACATGTCCACAGCAAATGACAAAC
AGGGAGGAGAGAAAGATGTTCCATATATTTGTGAACAATTTCTTCCATTTATGAAGAGGT
GGGATTCAAAGAAGGAGCTGTTTCATTGTTTGGTATTTGATGGGGCATCAAATGTTACGA
ATGCTGCAATGCTTCAAAAGCATTAGCCCAGATGTGTTGTTGCCCATGGGGTGGAACATA
TTTGCTCACTTATTTTTGGTAAGATGTTCAAGCACTGTCCATGCAGTGAAATGGAAATGG
TTGGTAACATGGATAGTGTGTTTTTATCCCCCTTATCATTTCACATTTGTCTCACATTTT
GTTCCAACTTTCTGATTTAGTTGTGCTGAGTTTTTGGATCTACTCACCATGCACCTGCAG
CAACATTCAACAAAGTTTGAAGATCCCGCAACAAGGGGAGGGTCATTGGATTCATTACAG
CTGGGGCACAACTGCACATTCTCTGTGAATGTGTCACGTCATTCTCCTTACTGGATCTCA
AAAAGTACAGTTTGGCTTGCAGTCACAAAGACTGGCAACATTAATAAGGTGAAGTATTTT
GTTGTGCCAAATGATAATTTATGAGGATCAAACTTGAAATAGGTCCACTACAACTGGAAA
ACTGGTATTGCTTCTATACTTACTATGGCATCAAACTTTGGGGTAGATGGAATGAACAAA
GGGGGACAGAGATGACTAAGGGACGTGGCAGGTATTGCTTTGTGCTTAAATGTCTATTAT
TTGTAATTATAGATTTCTAACATTCCGCTTGCTTTATTGACAGAAGAGGAAGAAAATATC
AATCCAGAGGAAGAGGACCTGGCTCAGCTAAATTCTCTTTAGCAGGGGACGAAGTCTTTG
ATGATGATGATGATGATGATGATGATGATGATGATGATGATGATGATGATGATGAGGAGG
AGGAGGAGGAGGAGGAGGAGGAGGAGGAGGAGGAGGAGGAAGAAGAGGATCCATCATTCA
ATGAGGATAGTGTGAATGAGAAGAGTGAAGAGGAAGAGGAAGAAGACTACTAAATGATTG
AGAGGGTTTCTATTCACAGGGAAGAAGATATGGAAAACATACAAGAGCAAGAGGTTGTCA
CCTTATGTTCATGCAACTAACCGTCTAAGTCCCAATCCAACCTCCAACCATCATGGCATA
TGCAAAGGATCCTGCAAACAGGGACCCTCAATATCACCTTGCAGTCAAGAACCGCATTAA
GGTGGTTTTGCTTCCTATCTCTCTCGTCACAGCTGAAGCTATAGATGCAGAGGAGGCTAG
GCTGATTTCTACATTATGGAAAGAGCGTGGCTCATTCCAGAACAGACAGGAATAATTTTC
CACCAAACATAATTGGGCAACTGCATATAATGACAGGCTGAACTTATCTGAGTGGCACAA
TAAGTACTCTTTGCTGTACTGAGGTCTTTGGGAAGATTTCTTGTTCTGTCACAACTAAAA
TATTGGGAATCGGAGTAGGTGAGAGGTTCTGGAAGTTTGCAAAGCACGAGCACACCTAAG
TTCAGAGATGATGAAAATGCAAGCAACAATGGCCTCATCACATAGTCACAAGTGTGAGGA
GGTGAGACCAGTGAACTCTTGGAAGCCTCGTAAATTAGTTGAGAATGAGGATTTTCAGCA
TGTGAAACTTGATCATTTTTGTACAGGGTCAATCTTGGAGCAGATAAAGCCATTGGCAAC
TTGAGTATTTCAGGCCTGGAAGGAGAAATGGGAGATGGTGCAGTTCAGTTACAAGGGGGA
CCCGACCGGCGGCACCAGGCAAGTCTTGCAGCTAAGTATGGCGGTCTATGATATGCGGAT
ATTGACAAGGATAACAGTACTGGAACATTGTCTCATGATTGTCCTGTACCATACAATGCT
GGCTGTGGATGAGGGTTTTGATCCAATGCTGGATTATGCAAACCAGGCAGATGAATTGTC
AGTGGTTTGGGAGAGGGAGCATAGTTGAGTACTATGAGAATAATCCACAGGATGGTCTTC
TTTTATACAAGGGAAGTGATGATTCTGACAGTGAGGTGGAGATTGAGGATTTTCTGAAGG
ATGGGGATGGGGATGGCAGTGGGGATGGGGACAGTGATTAGTAGGGTTGGACTCTCCCTT
TGAGTACGGTCCTATAAGGAATGGGATTGGACCCCCCTTTGAGTGGGCTTCTACAGGGAA
GTAATAAATGTTATTAATGAACTGTTGACTTTATATTATGCAATGTCTCAGACATCTCTA
GTCAAGCTGACACGAAAAATGAGTCACTAAATTACGGTATAACCATAATCTCCTCGGAAT
CACTATGACAAAACCCGTAAGTTACTGTCAAAATTTCAAAATAAAGTAACTATTGTGACA
TGGAGATGTGACATGAAATAACTGCACCATATTTCAACTTTTCAGTAATTACTGCCATAA
TCGTAGCTACTGCAAGATTACTGAGGTTAAGGATAGTAACCAAAAACAGGAATTAGAACC
CAGCCCGTGACATGTATTCTCTGTCTCACAAAACCCAATTATCTGCCCTTTACTAGCATT
TTGCAAACACCTCATCTCTCATCACAGAATCCTCATTGGCAGATGTAACTTACTTGAAGG
GCCTCACCAATACAAAGCTGCAATAACATGCTCTCTTTGACTGTTATCTAACCTGAGCGT
AAAACTGTGTCTAAAAGATTTAAGATGCCACCAGCCTTCTTTTATGCCTATTCTCTCTGG
AAGCTTGCAGTAAGCTTTGCTGCATGTGGTGTATTTTCACCACCACCTATTGGTTCAATA
TGCATCCAAGCCAACTGGGAGATGCCTGGCATAATGAATCATTACATTTGCTTTGAGAAT
GCTGGAGATGAATATGTTAGACGATTGGTTTGTGGATGTGATCACTTGAAGCATGACTTG
CTGAGAGCATCCCTTATTTTGATTTTTCCAAGGAAGAAGATAGTGACATTAAAATGCAAA
GCACAAGGTGATTGATGATTGCATCAAGGCTCGAATGCCTATTGCTGCTTGTGACAATGC
TATTGTATTCCCCCTTTGAAGGCTTGCATTGCATCCCTTGTCTTCCATAGTGAGCTTTTA
GATAACCAGCTATCTTTTAGAGATGCATTAAGGGTGTCTCCTTTTTGGTCTGAGCCCATC
ACATTCTCAGATCATGCAACAACTTTGTTTGTTTGGAATAAGGCTGCAGATACACCTAAA
TTCCTTTGTCTTCCAATTGATTGTTTGTACATGGAGAAACTATAGTCATTAAGGATGGAG
ATGCAAGACATGAAGGAGGCGGTGTCACTGGACAATTCATGACAGGTGAGTGGAGAGGAT
ATATGGCATATCTTTGTCCATTGCCCCCGAACTAGACAAGCTGACTAAGCAAGTAAGCCA
ATTGTTCCTCCACTTCCAGCACCAGGTGAATGCAAGACATTTAATGACTTCTTGAACAAC
AAGTACAATCGTTTGGATATTGAAGAGGAAGAGGATATTGTTATTAGTATCCAAGAAGAC
ACTGCATTGCACAGAAAATTGCCGAAGGATCAAACTACTGAACAATTAAAGCAGAGAAAG
ACCACCCATGGCCTGCTTGTTGATTTTCAACTTGGTTGTTTGAATCCTTTACCTACTTCT
TGGCAGTACACTGAAAAAATTGACCTTATTCAAATGACAACATGCTATGCTGCCTTGATA
AGCATCCACAATGCATTGATGAAAAGACGCAATTCAATGTCAAGATGCATGGAAGAAAAG
AAGGAATTCCACAAAGAGGAAGGATGCATTGACAATGATCAACAATGCATTGACACAAAG
CAGAATGATGTGTCAAATGAGAACCAGGGATCATGCACCCTTATGAAGAGCAACAACAAT
GTGACAACAAAGAGCAGATCGATTCGTCAACAATGCACAAGTGATGAAACCTTGCCAAAG
AGCACATTGATGTGTTTATGAGGAGAAACAAGGTTTGACGAGGAGCTAGTGGTGAGGGAA
GACACATCATCCAGGGTAACTATCTTTCATTGACTAGGAGAATCATGCCTGGATGAGAGA
ATGCCAATTTTAAGACAAATACTATGACAAAGGTGATGACTTCTGGGCCAAATGACTGCC
TTGACATGGAAATGGAAACACTCACTCTTCACCAACCCTTCACACATTCCTCCTTGGTGT
GGGCGCTAAAGGTAACGGAAAGGGCATACATCTGAAACAATATTACATATTACCTCATAC
TTTTAGTATTCCATGAAACTAATCCATCATGTTGGGGCACATGTCTTCCAATTTATGGTG
TGATGGACCGATGGACAACAGTAGAGGTTGTCAATGTTTTTTCTTTTCTGCCCTGATCTG
CCTCAGACACAATGTTTCCTTTTTGTCATAGCCCGATACTTACTAAGTTCATACACCACA
TCTCTTACAGAAATCAGGCAATACTGGCATCAGAGCATATGAAGATTTGCCTTTTTGGTC
CTTAATAGTCATCTTAAAATGGAAATATTATGTTTTGGCTAGTCATCCACCGTAATTATT
GGTCATAACAACAACAACAACTTAGAAAATTAGGTATTTGTTATGCTACCTAGACGTATT
TAACCATTCCTGTGTCGTTTGACACCCAGTCCTATTAGGCTGAGTGTTGCGGTCTCGACC
ACGTGAGAGAGTCACTCTCCTTCCAGGAGTGTCGTTTCCTGAGCAAATTAAGCGTAGCTT
CATGTCTGACCTTAAGATTAGCTCGATGGTGAATGAAGTTGATGATGTTCCCGTGCCGTG
CGGATTGCAAGCAGCCAATAGCTCTCCCGTTCTCCGGACGAGGCGGCTAAATCTCCAAAA
TTCACTTCCGCCATCCATAAATCTTGTTCGGCAAGTCCTTCCCCCCTAATTCTATTTGAG
TCTCAATTTTCTATATGAGTTGTTCCTTCCCTTTTGCAGCAATCATCCCTGAGATACTGT
CATGCATAGTCAGGTTTCTATAAATCCATACTCTGTGAGTGGCCTCCAGCAATCTTTGGA
TTAAATGCTCTGTCCACATTTCGACCATTATCTTGCATTCTTGTGTAAGTATGTCCATTT
TGTCCAGTTGGAGCAGTTCCACGGATACCATACCCTCCATAAGCCTTATCCACCCTATCT
TTTCTTTTGATCGAACAAAATTGAAGTATTGTCGACGTATGTGGATATTGCAGTGTGGGT
ACTGCACTTTTCCTTTGGTATGTAGGAAATCTAAAAAGAGTTCAGTGAAATCTCTGTTAG
TGCCCACAGAGTGCAGCCATTCGCCTATCAGATGTATTTGACGCTGCAAGCATTTAAGTC
TGCCCTCCTCCCGACACAGAAGTACATGTGCGTGGTTTCTTTACAGAGTTCGCAACTGGG
GCACCTATCTCCTAAGTGCTTGAACTCCTTCTGTTTTGACAAGTTGCCTAGCACCGCTGA
CCCCTCAAACACCTGCTTTCCTGCAAATAACTGGAACATCTTAGGGAGCTTCCATAGGGT
GTGATGGACTACTTCCCATGTCACCTCGTCAAATTGTCCTCCTGACAAAATACCTAAACG
GAGGAATAGTTCTCTGGCCTCTTCTTTATGTGCAAGGTATTGTAAGGTATCATCTGTGTC
GGACGTTATCTTTCCCTGTTCTACAACGATAACCAGAGATTCAAAAGGTAATTGGGAGTA
CGGAGTCTCTTCTGCACAACTCTCAAAGATGCGCCTTTTCGCAGCAACATTGCATGCACA
GTTTAGTTGGGATGGACGTGTTAGCTTTGTCCAATCATATTCATTGTCCTGGTGCTCTTT
CATGTGGACGAATTCCCTTCTAAATGACATGGTTTTTCCGTGGAGAGCGATGACTTTTAA
GATGCCCGCATGTTTCCATCTTGGTGGAATGTGTGATGATGGAAGTTTTGCAATGGTTTG
TAGCGCGCCCATGCAATCAGAATAAATTTTTACCTTTCCAGGCAATGATGGTCGTGTAAC
ATTAACACTGTGTAAATGAGGTGTATTGCCATCAAGCCTAACAGCTCTCCCCGGAAGGCA
TTGGCATTTAGTGATTTATCTGCAAATGACAGGGATAATCACCCGCGTCCGGCGGTACAC
TCCATGATGATAGCGGTTGAGCAGAGTTGTGTTTGAAGCTCTCTGATGTAGGATCCATCA
GATACAAAAGTGAGGGTGCCGTCTCAGATTGCCTCATATATCCATATGCCATCGCCTGTT
ACCTTGATGTCCCTCCAGCTTCGCCCGTTTGGCCAGGATTGGAGTACTTCCAGGAAGTGC
CGTGGACCTTCGACTATTCTCGGTGGGGCGGCATAAGAGTTCACCAAAACTGAGTTTTCT
GTGTTTTCTCGAATGGAGCATAAGGCCAAGCCAGTTGTATCACTTGCTGTACTTCCATTG
CATGTGTACCGTGTGAGTCATGTCCTTCGGTGTGAATCCTGCTGTGGGTATATCAATGTA
TCATGCTCAGTCAGGAGGTATAACATGTCGTCATGCGGATCGTATTTCCACCTCCATATG
AGGTGGCTGGGCCGAAGAAATTCTCCGAACCGTTGCCTTCTTCGACCTCCAGGGGCGAGA
TGGGAGAGAGCTGTCCACCAGAGTGCAATTGCGCTGTTTGGAGGTCGTTGTGTTCTGAAC
CGAATGGAAGACCACTTTGTGCCTGCCTCTCTTGGGGTGAAATACCGTGTGTTAATGGTG
TTACCGTCAGCGTTGAATGTATCAGATTCGAACAAAACTTGTTGATGCAGTCTGGCTATG
TTTAACATTTGGCACTCTTCAGTGGTGTATCCTATATCCTCTAGTGCGACCATTAGCCAT
TGATTGTGCTTGCAAGGCGGCTCAAGGATCTGCTTTCCTAGTATCAACTTAGGTTGAAGT
GGTCGAGTTTTTCCCATAGGCCAGCACAGAATCCTGATGTTACTCGTCTTTCATAGATTT
TGTAAGACTGGATGAAGGGTTGGGAAGTGATTCCAAGTTCAATGACGAGATTTTTGACAG
ACATCTGTAGTTGTACCCCAATAACCAAGTTTGTTCCATAGTGCACGTATAACTTTTTAT
GTGCTTCTATGAGGGACTCTATTCCCCAGTGTGGGAAACCCAAGCCATAAAAGCCTGTAT
CCAGGTATCTGATTTCTCTCTTTGCATACCTAATGAGCCCTCCAAGTGGAGCCATCCAAT
AGTATGGTTTGTGCATAGCGGACACAAGATCGTTGTATGTGCTGGTGTTGGCACAGAGAC
CGTATTTTAGTTTCGGCCAGAACTTGCGCGCGACGCTGATGTGGAAATCCCTTGGGCAGA
GACCTGAATTACGCGCCTTGTGTGCCCAATCCAGTGCCTTTTCGGATATACCTTGTAGAG
AATGTAACCCAGATGGTGCTGTCTGTCCTCCAAGGGTGACGCTAGTTGAGTGGATGCCTT
GCTGTAGGATCTGGGAGGAGCTCCCGTCTGGTAGTGGCACACTGATATTCAGAGGAAGAG
TGAACTGTTGATCTATGTACGAACATGCACCTTTATTGTCCCATTCATAGCCGATAAGGT
AATAGAAGCACTTTGGTGGCTTAAGGGCTCCTCCTGTTGCAATTAATAGATTATCCCAAC
TGGATATGCTTCTTTGAAATGCTTCGTGTGCTGTCAATAGTGTGTCCTGTTCCTTGTTGC
AGAGGTGTATTAAGTTGTTGTCGTCCACGTATAGTATACAGGAGAGGTCTTTAGATACTC
CGCTGATTGGACTCACAAAGGTGACTCCATGTCCCTGCCTTTTGTGTGCATGTAGAATTG
TAATAGATACCACAGTCCATCCTGCTGGGGAGGCCCCGTTTCCTTGCATGAACCCTTGTG
TGCGTAGGTGTATCCTAGATCCCACAGCTCTATTGGAGTCTCCATAGGCCATTCTAAGGA
AGAATTTCATTTGCTGTATAGCCGTTAGCATGGATTTTGTGATCTGTAGGGGTGCTCCAA
CCGCTCGGAATACTAACGATGCTATGGCGTGTGCCACTTGGTCGTAGCAATCAGCCGCGT
CGACCGAGGCCAGAGCCGCTGGTGCCCTTAGTTGGCGGGAATTTTTGTAAAATAATACCT
TTGCCAGAATGCCGTCTTCTGCCATACGCTGCCTCTCGCTGAATATCTCTTCTGGCATCA
GTTCATATTGGTGAACTTGATTTAACATCCGACTGCCAAGGAGGATTTTATTGAATGCGA
TGAAGTCAGCTTCCATGAGTAAAATAGCGCGTAGCTTGGATATAAGACAGACTCCTGTCA
TCTTCTCGAGCATCACGCAGAGGCCTGATTTCCACCTAGTAAGCACGATGCCGTGGTGTA
ATACAATAGATGTCTTTTGTGCGTGTACATCAGAGATAATGTCCGAATCTGCCCCAGAGA
TGTAATGTCCAAAGTGGAGTCCTGACTGTGAGGAGGAGGTATTTTTGTTCTTTTGTTGCC
AAGCCCATTGCCAATCTTCTCTTGTAATGATTTGCTTTACCAAGTTTGGTGGGATGGTGC
TCCTGAGTTCTAAAATTGATTGGAAGAGTAGTTGAGTGCCTGTGTGTGTGCCTAGGGGGG
TGACATACGAACCATTTAACACTGCTTCTCCTGAGCTTGTGTCTGCATTGTATCCAAAGT
TTCCCCGTAGTCTCCCTTGGCAGATTGGCGCCTCTTCGGCTAGGTGGTACAGTTCACGAT
GCACCTTTTCCCAAATCATTGTTTGCACCTCTGATTGAGTGGAGTATTCCACAATGTTGC
CATCCTGTCCTTCCACTTGAATTGTGCTGACACTTCTTCCTCTCTACTGTCCTAGGGCCT
AATTTAGTCTCCTCCAAAAAGCCCTGTCCTTTTCTCCTCTCATGATTTGCAGAATGCGGC
TTTCTGCCTCTGTGTCTTGACAGTCTTTTGCTGTGTGCAGTCGGTTTGTGAGGTGACCCT
GACAGTGTTTATGCCCATACTTCACGAAATATTTGCATCTTGTTTTACATTCTGACAATC
TGTCAGAGAGCGTCTGAATAGAAAGGGAGAATGGGTCGGAGATGTAACACCTTTTGCCTG
CCGCCAAAGGTTGCCTTTGTTTTTGACTTTTCCTGCCCAATGCCTTAATAGGGCGTGATA
GCATAACGTCCTTTTGATCCACATTGTCGCCTCCGGGGAAAATGGCATCCTTTTGGATTT
TAGTTTACGGCATTGGCGTTCAGCGTGATGCATAAGTTGGGATGTGATGCGGTTGATTCC
ATCCAGATGGTGCTGTATTTGTTCGGGCGTTCCCCCTAATTGATGAGCTTGGTTTAGTTT
TGTAATAATCTGATGGTGTAGGAATTGCCGTTCCAAGGTGATATTATATTGTTCAGAGCA
TCTTGGGATCTTTGTGTTGAGTATGCGTGCAGTTGGCCTTTTTATTGGTTGAGGGTTGTG
CCCAACTACTGAGCGTGTCGTGACATCTAAAATGAAGGCCCTGTGGTCTCCCACTCCATA
CCCGATAGGCATGGTGCATATATTTGTGACTTCGATGTCTGGTGTTGTCCATATGGCATC
AATTGGGTGCATGCCCCGGAAGTATGTTGCCGTTAACTTTGTGCCTATGGTAGCCAGCGT
AGTTTCACGTAGCTCAAGTTGGTGCGAAGATGTCAAAGCATGACCTAGTCGGCTTCGGTA
CATGTGGTCATTAGCGTCTAGGCACACTATGAGACGGCGTCCTTCTTGCCTCCAGATACT
GAGCAATTCCATGAGGTCAGTTTCGAATCGTCAGCGAGGGCATGTTGTATCATGCTTGGC
TATCGTCAGGTATGAACGCTGTAGTTGATATGACGATTGGCTATGGGAGTTAGGAGTCTT
ATACGGATTGTACCTGACAAGGATTGTCATGAGGTGCCCTTCTTTACCGGAAAAGGTCAT
GTAAGACCACCAGGCCATACCTGTGCTATCCATTCCTGACAAGTTGGTATGTATCATGCT
GGCAAGTTCTCCATAGGCTACTATTCCAGTGCCGCCTTCCATCTTCTTTCCAAGCGACTG
AGCTACCGGATGTTTAAAGTTTCCTCCGATTGCCCTGGTTAGTGTTTCGCCGCTGTGGAA
AAGCTTTTCTAGGCCAGTGCGTCGGTTGTCTCTGTGCATGAAATTTATTTTATGTTCATT
GAAAGCAAACACGTCGATCTCCATGTCGTCGATAATTCCCATCTCTTTTTGCAGTTTTGG
ATTGCTGGATATGCGTGCCAAAAGCCCGTTCAAATTCTCATAAAGTAATCTGACTGTACC
GCATCTTCTTTGGCCGGGGCATGTACCAATTGGGGATAAGAGTGCATGTTTGGTTGCTAT
GAAGGATGCTATGTTGACGTCGTCTTGAGAGTGATCTGTTGGGCAAGTCGCCGGCGGATT
TAACTTGGTGTTATTCCATGCTTCTGTAGTAAGGGCAGAGTCCCGTTGATTCTGAGTGTG
TTGTTGTGTTGCAAAATGTAATGCTCTGCGTTCCAGTGCGTTAAGCATAGCCATGTGAGA
GATAGTAGGTTGAGCCGGCCTGTTTTTCTGATTATCCGTCTTGCTCCCGTTTCCTCTAAT
ATGGTGATTATTTTAGTGGACTGTGTCCCATCTCTAAAGGCGCCTGTGCGGCGTTGCGAC
CTCCTGCCGTTGAAGGATTTCCACAGACTTCTTGCTGCGTGTGTACCCCTTGATCCCGTA
GATAAGGAGGGGGCTTGTGTGGTGACTATCCGGTCTTTCTGGGTAGAACTTCAGCAGAAT
CAGCATCACCAGCTGTGGAAGCTTCTGAGGCTGAGGCCTCAGTGCTGTACTCCATATCCT
GACTGTCTTCGTCTACCCGTAATCCAACACTTATGGGTGTGTCACCCGACCGTTTGCCTG
GACGGCCCTCGTCTGGTACCACGCTTCTTCCTGAGCTGCCTGTAACGGACTTTTCTGGTT
CGTTCGATTTGTTAGAGATCCTTACCCGTTTTGAGGACTCTTGTGATGGATCTGCAGTTG
CATTATCGTTGGCCTCATGCATTGTTTTAACTGACTGTGCCCCATCTAGGCCAAGCAGTG
CCTGCTGAGAGGCGAAGGGTCGTTTGCCTTGACCCTTTGTGTTATTGTATTGTACAACGA
CTCTCGCCACCAACCTTGTTCCTCAAGTTCTCCTGTATTGTTATTCTCTTTGAGTTCTGC
TTGAGTGAGGAGTGTTTGAGTCTCCCAGTCCCACTCGCAGTGTCCGGCTTCGTGGATTAA
TTGCAGGTCTACGAAGGTCTTCAGGAAGTCCTGTACAAATGTGTCGTCTACTTTTTGATC
AGCTAGGTGACCCATCGTGAAGGCTGCTATCTGCTTGGCAAGTCCAGTGATTAACTTTTT
GCCCTCTGGGATGTTTGGGTAAACCAATGACACGGAGCCGAGTGGAACTTGCTGATGTAC
TTCAGCAATCAGCAAAGTAGAGTCTTGAAATTTGAAAAAGGTGGTCAAGTATTCTCTTCC
CTTAAAGGATCTAATGATCGAGCTGTCTGGTTTTCTTGCCTGGATGACATCGTTGAGGTC
CAAGAACCCAAACACGTCAATGCTAGTCATACTAGCATTGTAATTTGTGATCTTGGCAGC
GAATTTTACTGCCCTTTTGATGTCTCCCGGCATTGACTGCCAGTCGACACCTTCAGTCGG
GTGGGTGTGAGAGCCCCACCATTTTTTGTAAATACCGTTTGACTTAGTGTAGTTGACTAG
GTGGGTAGCTAATTCGAGGTTGGTCTTGTCAATTTCCAAATGAAGGACCTTTCGGCAGGT
CTGGATGTTGGAGGGTAACCTGGACATGTTGGTGGGCTCTGAATGCTTGGGAATCCTCGG
CACATACATCCGGAGGCTGCATAGTGGGATAGGGCAGTATCCCCATCTGATGGGCAAATC
TCTATCCAGAAAATAGTTGTCCTTATGCATCTGTGCTTGTGCTGCTTTGAACATGTCTCT
TTGTTCGTCAATTAAGGTCTGTCGATGCGTGAGGGCATATATGAAGTAAATCGCAAAGGG
CGTACTAGTCTCAATTGCCTGTAATTCTTTTATCTTGAGGTGATTCCCGGACCTTGCCCA
TTCATAAGAGATTTGGTTTGTTAGTAGAACCGGGTCTTTATCACAGGAGATTGATATAAC
ACCGTAGGCCTGTGCTGAGGCTTGGTGTGTATTGGAAGTCGTGACCTCTGTCATTTCAGA
GGAAGACAGATTGCTACTTTGAAAGGCTCTTGGATTTAAGCCCTTGATGTAGTTACTAAG
GGCCGTCATGTTGTTTGGGACCGGATGAGATGAGTGGCCACCTAAGGGAGGATCATCCGA
GTTGTCATCTGCTGGGTTGATGACTGCAAATTTATCTGCAATTTTAAGGTTGACCAACAG
CTGTTGCATTGCAAAAACCACCTTTTTGCCGTTATCTCCGTCAAACTTTATTAGGTCATC
CTTTCTAAAGTCTATTGATAGTTTGATAAGAATTTTGCAGTGGCGGTGTTCGTGAGGGGG
TGGTTTTGGAGTCGCTTTGGTTGACGAGGAGGCTCCACTGTACTTGCTCGGTTTAAGGAC
TGAGGTTGGGTTTGCAGCCGAGGAGGTATGCTTCTTGGAGCGTCTCTTTTGAGAAGTCGA
TGTCCCTTCCGAGGTTGGTTTGGAATTAGTGGGTGTGAAGAGGGTTTTCGATTTTTTCTC
TGCAGGTGAGCTCGTGGGTGACTTGTCTTGAGTTTAATACGCCTTGTTGTTATCAGTGAG
AAGGCCGGGGTTATTGATTTCGTTGATAATCTCATTAATGTTGTCGTTGTCGTCTTGCGA
GAGGATAGGTTGGTTGTTGGTTTGGTCCTGGTTGTCTTTTGGTGGTTCGACTTCCGGTAT
CATTTCCACATCTTTGTGAGGTTCACTAATCTGGGGTTCTGTGAGGTCAGCTGTGGTGTT
GGATTTTGCAGCTGCTGTCTCTGGGTTGGTTTTGGAATTCGTTGAGCGCGTTTTTGGGGT
AGGGTGCGTAGTGCGAGCGGATGGAGCCATGTTGCTTCGGTTGTTCGTTTTGCGGAAATC
AGTGTGTTTGTTCTTTGGCGGAAGTGATTTACGGTGCAATGGTTCGTAGCTGATGATGTT
TGGTTTTGGCGGGGGTCTGTTGATATTGTCCGGAAGTATCACGAGACTGTGTATGAAGAG
GAAACTGGAGCCACAGGATTGTACCTTTGTATTTTGTGTTCTTTTTGTGTGAGGGCCTAT
TGCTCTGTGCGTGAAGTCGGGAGTGTTAGTAAGTGTTGTGAACAGCCGGATGAGCACCTT
CACATAATCACGAGGTGCGTTGGAATTGGTGTTCTCTGAGAGGGGGCTGAGTAATGGGGT
AAGTGAACCATGCTTGTCATCATGGTGGGATTGGGCTGGTTCGGTCTCCACTGTCCGTAG
GGTTCTGAAGGTGTGAAAGGGGGCATCTTTTCCGTAGATCAGGTAGATAATAATGGTGAT
GAATATGTTGAGGGTGGGGTTGAAGGAGACCATGTTCTGAGTGGTCGCGTTCTCGGCGGA
AGTGTGGATTTAGTTCAATTCCTGCGTGTAAACAAGGAGGATTTAGGTAAGTATGTAGAG
GATACTAAATTGTCTTGACTGATCTAATCGAAAAGTGTAATTATTGGTCACAACTACAAA
AGACACATCATGCAAGGGGCTGGGGGCAGCTAAACAGAAAGTATGTTGAGAGTTAATGCT
ATAATATTACTACCTAGTATAACGGCCCCTAAAAATTACGGGAGGATGCACTTATCACCA
CTGTACCTTTACTTGCTTAACTTACTTATGTATATTGATAATTGATATAGTATTGGTAAC
TTATTAAGAGAACTTTTGTTTTAAACGGTAATAAGGAAATGAGCCGGAGCAGCTTCTTCC
ATCCTGTAACGACAGCGTCAAGTATTGTAGCATAAAGGTACGGTTCTTGTCTGTATCGTA
CAGTACCTTACCGTGTATTATTGTATCTGGTACACGTTGCACGACACATGAGCATAATTA
TTATTTCATAATAGCACTATCGTACCCGACCGACATCCGACGTCGTCCCTCGTCGCCCTC
TCCCTCTGTCCCCAGCCAGCTCTTTACAAGGCGGTTCCAGGCACCCGCAGGCCATCAGAG
CAGCGGCGAAGTGAAGTGTGTCGGGATCAAGACCAAGAAGCAACTTGTAGCTTTTGCCAG
GTTGCTTCTCTCACGGCTCGTCGTGAGGTAGCAACAGTGTCGAGATACACACATCAAGCA
AACATCGGACGTGTGAGGATTAGTGACGAGCCGACGGCCTTCTGCCTTTTCTGCTACTGT
CTCTTATTCAAAAGAGGGTGAATTTGAGACCCACTTGAACGGGCACGGGGCGATTGGTCT
CGTTCGTATTGATTTCTACTGGCCGTCAATCGCCGAACAAAAAGCGAAGCCAATTTTTCT
TTTGTAATCCAACGTAGAATCTGCCAATCGACACTGACGAGACAAGGCCAATCACTCGAC
AACAAATCTGTCGTTTTGTTACAGTCGGGGGTCTTTGATTGGGAGCCGAACATCGCGAGA
CTTTCGCATCACCTGCCCCAGCGCTCAACTAACAATCATTACCAGCATCTTAATCGGTAC
AGCTCGTCGCAAACAAGCTACGCAACAACCGCTGCTTTCATAGATTAGGTAAACAACGCA
CAAAAACAATGAACAATATCGGAACAGACGGCTCCGCCGTCCCCTACCGCCCCGGCCCCG
CTCACCACGCAGAAATCACGTATCACGAACTACTCACTCTAAGCGAAACGCACGGACATT
CTCCCACTCGTCCTCTCGATTTTCCCACTCCCTACGTAAAACGAGGAGTGCGTGTCAAAG
TGCTGGCATTCCATCCTGCCACCGGCGAGAGACGGCTAGTCACTGCCATTCAACGCGCAG
AGTTCTTACCTGCATCGTCGCGTAGCGGCGGAGTCTCCCAATCCTCTAAAGAACTTCCCA
CCCCGCCCTCCTCGCCCAGCTTCGGTCCGATACCGCCCCAAATAGTCTCCTCTCCTCCAC
CCCCGCCCTCCTCCTCCCTCCCCGATCCATCCTCCTACATAGCCTACTGGCCCCAACGCC
GCCTCCAAGACGCCATCTACGGATGCGTCATGGCCTGCGTCGTTCTCGTACGACACATAG
GAGAAGCCGCCGACGATGCCGCCCGCGCCGCGGGGTACGAGCCGGGGCATCCCCTCGCCC
CGATAGTTTGGGAAATCACAAATAAACACGTCGCCATAAAGCAAGTCGAGTGGAGGAGAG
TTCACGCCATGCGCGGACGGTTGTTAGAGGACCCGATTAAGGAAATTGCCGCCTTGCAAT
TGATCGGGAACGACCATCCGAACGTGCTGGGGAGTTCGGAGGTATTGCAAGATAATGAAT
ATTTGTATAGCGTTATGCCGTTTTGTCGGGGCGGCGATCTGTTCGGGATTGTGTTGGCGG
CGGCGGAGGAACGACAGGCGAACGAAGAGTTGGAGGGGGCGGGGGGTATGTCCGAGCCGG
TGGCGCGGTATTGGTTCCGTCAATTGTTGTTCGGGTTGCATTATTTACAGTCCAAGGGGA
TATGTCATCGTGATTTATCGCTGGAGAATATATTGGTCGACGTCAATCACTGTTTGGTGA
TTGATATGGGCATGTGTTTGAGGGTGCCATATTATTGTCCGTGGGAGCCGGGAAGGGCGG
TGGATGTCACGCAGGGAACGGTGAGGAGGCTTATTACTCCGATGGGGACTTGTGGGAAGA
AAAATTATATGAGTCCGGAGATTTTTGCGAATAAGACAAATTTTGATGGATTTGCGGTTG
ATTTGTGGTCGGCAGTGAGTCATGTGTATTGAACTACATGTTTTCCCCGTTTTTGCTTGT
CCTAACATTTCTGATTGCTACGTCTTTAACAACAATTGTTTTTGTTGAAAAGGGTGTGAT
TCTCTACATTATGGTCACCGGTTTCCCTCCATATGACATGCCAGCCAAAGAAGACGAAAG
ATTTCAAATCATCTGCAATGGAGATTTGATGAAACAGTTAGAAGCTTGGGAAAGTACGTA
CTATGATTCATTTTATTTCTCCTTCGTGTTTCAGCATGAACTCAACAAAACATCATTTTT
CTCTATGTTTGCCTGCCAAGTCTACATATCAGAAGAAGCTGGCCATCTTCTGCAATGGAT
GCTGTCTCCGAATCCGGAAGATAGACCAACTTTGTCGCAAGTCATGCTTCACGAGTGGGT
AGTGGATGGAGCAATTGAACCACCGACATCTCACAACTTTTGATTGCCGTACGAAACACG
ACAAAGTGGCAGTAGGAGTGCTCGACTACTCAGCACCCTTATAATTTCCATGTGTTGATG
TCTAACGTTATCTTAAAACTATCAGCTCTTTTATTGTATTGCCTTACATTGTTGAGTGTC
TTTAAGAACGAAACTGAAACTTCTGCATTGCTTCATTAACTCCCAGCTCAGTAGAAATAA
CGGAAGGTCTTTCAGACGAGCTGCGTCGGACAAACTGCGCTAGGGAACCGGATGAGGATC
GCCGCCGCCTACTACGGGTTCCTCTTTTCAGAAGCTGACTGGATTTACTGGATTCTTCTG
TTTGATCCAAACTCGTATCATCCTCGTGAGATGTGTCTCTTCCTGCTCCTTGAAGCACGT
TGCTGTTTGGAATGTTTGTGTTCATCAGAAAAGTTGTATCATCCGGCATCTGATTCATCC
CATCTTCACTGTTGGATGGTTTGTCGCCAAGATGAAAGATTTCTTCGAGAGATTTGGACA
CCTCCGCGCAGCATTTCCCTAGGGAGACGAAGGAAGTCCCAAAAGAGCTTAATGAAACCA
AACACTTACAAGCCAGACTCAAAGCACGAAGCAGAAAGACGTACCGAGTATCTCTTCATC
GCGTTCACTGAATGCCTCATATGAAGATTGATAACCTGACAAAAACGTCAAAATTCCAAG
TCGTAAGGAAAGACGACCTTATAATGACACGATGTTCAATCACCGACACAACTAACCTTT
GTTTTGATCGTCAGATTTCTTCTTTTTCGCACTGTCACGAAGCTCTTTGGCATCGCCTTT
TTTCTTGTTCACCATCTGAATCACTCCGAGTAGATCGTTGGAAGAGGACAGTACTGGATA
ACAAAGAATGGTTCTGGTTCTAAACCCAGTCACCTTTCAATGCCATTACAATGTGAACAT
GTGAGATAATGAGATCAATAACACGAAAGAGAAAGAAAAAGAAGGTCCTCATCACTCACC
TTGTCTATCTCTGGGTTGAATCGTATGTCATGATATGCTTTGCAAAGCGAGATTCAAGCG
TTAGATGAAGTGCTCATTTCATTATAAGTCCCAATCTTGGTTATGCACTGGTCACTCGTT
CTCTCACCATTTTTTATATTGCACATCATCTTATTCGAGGCAACCCACCCAGCAACACCC
GACGACGCGGGAAACCTTATCGCTTTTAGGCGTGCATGACTATGATCGCTATCACCAACA
GGTTTAAAGTACAGATCGTTCGTGGCTTCATCCATTAGAAAGAGGGCACATCTCTCGCAA
TCGATCAGTTTACGAAAGCCCTGTACGACTATTCGTGTGATGGAATCAATCTCGCGTTGC
TTTTGGGATTTTGCACCTGAAGCGACCTCTCGACTATATTGAAGTTGACGTTTTCGTTTT
TCTCTTGCCTTGGATAAATCGATCTTGAAGTTGTAGATCTGCGGTCCTTTAAATTTTGGT
GCCATGATGGTTTCACGTTGTTTTAATGTCTCCATTGCTCGGTTGTGCGATAGTTTAGTG
CCTGCAAACAACGAAAATCTCGGTTTCGGACAACTCCCTGGCGGATACGCGCCGGTTCGA
GGACGGGTTTCTTCGTGGTTTTGGGGGTGGGTTGTTCTACCGAAGACGATCCTAGGCTTG
GGTGATTTACTTTTAGGCGTGGCTTTTGGTCGCTCAAATTCTGCCAAAAAAGACGAGGTC
CACTTGTCAATTAGTTCACCATTGTCATAATTGCATTTGAACTTATCATTGGGAGAAATA
GTCAATGCAATGGCATTGCGGCTTTCTCTTTCCATTTTTCAAATGGCAACAAAAAGAATG
CTGTTGTCATTGCTTGTTGTCGACGCTCGTGACATTCCATGAATTTGGACAGCAAATTGC
CATGAAGAATGTGTCAATATTTTTCGATGCTCTGACATTCATTGATCAAGTAAACTTCCG
AGGGAAAATTCTTGAAAACATCGACTTTTGAAAATATACACCTAATACTATGTCCAATTG
AATTTTATTTGATATGAGATACGCAAAAGAAGTTTATTTGGATTGAATTACTCACGCTCG
CCATGCAATAGCAAAGCAGAATATCTCGAACGAAATTATGTACAAGTTGGAACTCTCGTT
CTCCATAGACCTCACAATTTTCTCATGACCCCAACACTCGCCACACCAAACTCTCTCAAA
GCCGCAGGAACACACTCCGGTACAACTGCCGGTGGCCGAATTCTACCCCTTCTAGCACTA
ACGTGCAAATCTAAAAACTCTACTAACTTATCCACAAAAGCTCCTGTGGGTCTCAACAAC
GCCTCAATATTGTTATGCCCCGCCCCATCGACCCAGAAAGGTTTGGCTCTCCAAGGCTGC
CTCAACGCCATAAACAGCTCTTCTCCATGCCAAAACGGAACGACCTCATCCTGGGTCCCA
TGCACGATAAACACGGGACACCGAATATTCAGTGCATAATCAACGTTCAGAAACTTGTCA
CCAATGCACGTGAATCGAAAATTAAAAGCCACTCTGTATGCACTTAACAGAGGACTTTGT
AAAATAACTCCGGCCACGCTCCTTCCATCCTTCGCCGTCTTCGCAGCCAAATAACAACTA
GGACCTGATCCCAAAGACCGTCCATACAAAACAATTTGCTCTGGCTGCAGACCTCGACTT
TCTACACTCTGTTAGTATGTTAGCAGGCCCCACTTTAGAGATCTTTTCCTTTATTTTTAA
AGTCGTCTTTGATACTCGACAGTAGCTCAAAATCTGTATTAAACTACAATTATCACCCTC
AATTAGATTCCTAGTCCAAAGCGAATAGGACATTTTGATCAAAATAACTAGAGTCTCTCG
ACTAGAATCCTACGACGACGGCGACGATGACAAAAGCAATGACGAAGGACGAAACGACGC
AACATGCAAGCAACCAGCGATCGAATGGCTCAAAGCATCGATCGAACTTTTCAGGAGCCC
CGAGTGCTCACACGAAAGCAATCCTCAAGATCAAGCAAGCCGAAGAAAACGACCGTCACA
TCAAGGCTACATTCACCGACAGCGAAGGAAATCAAGTCAAGGAACTAATTCTCACTTTCC
GAGACAGCGACCCGGGAGAACTTCTACTCGAACTTGAAAAGCAATTACTCAAATTTGGAT
CTCGCTATGATCTTTTTCAAGAAGGAAAATGGAAGGTTCTCGGCCAAATTGGCGGGCGAG
CACTGAAAGGTAGCATTGAACGCTACTGGAGCAACATCGTTGAAGGAGCGACAAACCACG
CCAAGGGAGATTCCGCCAAACAACAGGCGAATTTTAAAAAACTCATCAAGAAAGTCAACA
CAAAGTACTTCGGAAAAGATGCCGCAGACGATCAGAAAACTGCAATGCTACGCGGAGAAC
TCCGGTGTGACGACCATGATCACGAGAAAGTTGCGGAAGACTCTTCGAAATTAACCAAGA
CCTCGAACTCCTCAGTGACAACGTAGATAAATTTTCAATTCGCGAAATGGCAAAACTCGT
CATCCCCGAAAACCTCAAGTACCAAGCAAAACTCAAGTTCGTTGACAAAGGCGGAAAGAA
TCTGCGCGATGAGGAAGAAATCATCGATCTCTGCCGCGACATCAAGGAAGTGCTAAACAT
CGAACGACAGAAAGACAGATTTTGCAATCACCACCATTCAACTTCGAATCAACTTTCATC
TGAGGAAAGAGAGAGATGTGACTCTGCCCCATGCCGAAAGCACAACGGCGCTCACAAGTG
GAAGGATTGTCCGGACAATTGGCACAATAAAAGTACCACCGCCAACGACAATCCCAGCGC
TTCCAACTCCACCACCAGCAGGAACAGAAGCAGCAAGGGCAAAGTACACATCACAGAGAA
AGAAAATACTCACTCTGATGCCCCTATAGTGAAGTTTGATGAAGTAGTATCCGACGATGA
ATCTGCCACTTCCAGCATTGTCTCGAGAGGAGAACTCATGAACATCAATTCCAACACGGC
CTCCAAGTCAAAACTACACCCAATCACCATTCTCACCCTACTCGACAAGAATCAGCACAG
AGTTGCATGCACACTGATGGACCAATGCTACACCAACAACGGTATTATTTCCTTGGAGCT
CGCCAAAATGTTGGATCTTCCCACCAACGACACTACACCCAAAACCTTCAGCACTGCAGC
AGGTACATTCACCACAGACAAGACTATCAAGCTCACCAAAGCAATGCTACCTTGCCTCTC
GACAAGTGAAACTTTTACCCTCGAACTCATGATCATTCCCAAGGAATGCAGTAGCGACAT
AAACTATGGCGCAATCATTGGGCAGGACTCCATGCGCACACTTGACATTGACACCAGCGT
ACGCCACAACACAATCTCATGGCATGACAACAACATCTCAATGGTCTCACGTGGCTACTG
GACTGCAGAACGAATCCTACAGCAAAAAGCAAAACTGAGCAAGAAACCTTCTAAACCTGA
AATCAAAGTCGCCATCAACAAGAAAATCGAAGCTAAAGAAATCATTTCCAAGACGATCGA
CACTACTCCCACGAATGGTACCAACCTCAAAACGAAATCGCCTATCCAACTCGAAGTTAC
ACCCGAACAGTACAAGGTCTCAACTGAAGACAAGCCATGCAAACAGGAAGTTTATTTGAC
ACTTCTTGCAATCACAGACAACAAGACACAAGCTGTCAACATCGGGGAGAAATCAGATGG
AAAACTCAACAGCCCAACAGCAACCCCCAATCACTCCTACTTCAGCACCCAGCACAACGC
CAACAAAGCTTCCAATACCCATCCAACCAACAAAACCTGGCATATCTTCCAATCAAGTCC
CAATGACAACCATACCCTTCCACCCGACTTTTACAATGATCACATGAAACCAACGACAAC
TGCAACAATACCTTCCTGCACCATGAACGACACCTGATGAACTCAAGCTGCCAATGACTT
AGCAATGACACTACTCACAAGTTCGTAGTCTCATGGGGGATGATATCCTATGCAGCTTTC
TACACTCTGTTAGTATGTTAGCAGGCCCCACTTTAGAGATCTCTTCCTTTATTTTTAAAA
TCGTCTTTGCTACTTGACAGAAGCTCAAAATCTGTATTAAACTACAATTATCACCCTCAA
TTAGTTTCCTAGTCCAAAGCGAATAGGACAAGCAAATAGCGATAGGCCACCTCAATATCG
GCATAACACGACATCTCATGCGGCACCCCCTGACTCTTTCCATATCCTGTATAGTCATAC
TCCATGATATTCACCCCAAGCACCCTCGACAAATCAGTGAACCAATCAAATATCATTCCC
AAATCTTCAGAGTTTCCATGCGAGAAGAGGATTGTGACGGCCGCCGAAGGACGTTCGATG
AAAAAGGCGGGGATGCGGTGGCCAAGCTTCGGTGGTGAGCCAGAAGTGGTGGGGGTGGGG
GGTTGGAAGAGGAGTGACGAGATCATGTCTCCCATGGTACAACATGAGTGTTACTGCTTT
GTTGGAAAAGAAAGACTATTGCCCGTGCCTTCCCGTTTGTTTAGATAGCGCACTGCTAAT
GCATGATTTGCTAAGAGATATTTGAGTGTTACTGTGTGCTCGATGGAACTGGTGGAGGAG
ATTGAATAATGAGGGTGTGATTTTTAAAATACAACAAAAAGTGAAACTCTACATCATACA
CACATTTGACCAATAATTATTTTTCATTTAGGAAAACATATATTTTCAAAACGTATCTCG
TACGTCCCGATACATACAACATACGATGAGGCTGTGACTTGGTTGGGCAGATAGAGAATA
GAGAATAGGACTTTTATTGCTAAATAGTGCTATCGGTCTATTTGGCCTAAAAATTTATGA
CTTTGTTCCCTCCAATAGACCGATAGATAGTCAATTTCTATTCTCTATTCGTTTTCGGCG
AATTCGAATAGACCAATAGAGGGTGCTATTCGGTGGGTCGAATAGCCATTTGAGAATAGG
CCAATAGCTCTTTTTTGTCACCGCAACCACCAATTTTCCACGACAATCATGGCATCTCTC
ACGCAGTCACTGCATTGACGCATTGCGCACCTCACGCCGATCAATATAAATCAGCGCTAA
ATTAAGACACACAAGCCAGAACATTGCCCAACAGGCAGGAACACAGTACGTTCGTTGACT
TCAACGTCAGTTCAACAAACCCAAGAATGAAGGCATCCCACAGCAAAACGAAAACGGCAC
TCATCTTTGGCATCTCGAGCAATAAAGGCCAATTCGTGGCACGCAGTCTCCTCGACAGCC
AATCCTACGACACGGTGTACGGGGTGACGCATGCCGTGACCGCTCACGTCCTGGATGTCA
TGGCACGGCGTTTTGACGTGACGGTCGTGTGCGGGAGGGACGGCGATGACAACGACGACG
ACGATGGACGCCAACTTGTCCTCCTCCAAGCCCAATTGTCGGACTCGTCCTCGGTACGAA
ACGTTGACAGAGTATCATGAGTGATGAAGATGGACGATGGACAAGAACACAACAATCAAT
TCAACGATGGCGGCACTCACAATTGACTACGATGGCAACCAACACAACAATGAAATTGAC
GACAATGGCAATGGCACATACAATAGTGATGAGTCAACCAACACAACAATCAAATAGAGG
GTGATGGCAACAGCATGAACCAACAAAACACAGAAATCGACGACGAATACTACTGTTTCT
TCAACAGTCCACAAAAGCAACAATCAAATTTCAGATCAAACGAAAGCAACAATCAACCAT
CAAATCAAATGCAAGCAACAATCAAATGGAGCTTGCTTTGAAGGGACGTGACAAAAGCAT
GAATAAGAGGGTGTTATTCGTTGTGGGATATTTCTTCATTTTTGTTGATTGTTGTATGCT
ATCAGTTGTTCTTTTTGGGAAGGCAGATTCCGGTGGAAATGATCATGGTGATATTACTTA
TCTAGCTTGCTGATTTTTCATGCGCTAACGCCGAGACCTTTCTTCTACATCTAAATTTTA
TTACATACAATGGTAAATCTATGGATGTTTAAAGGTAGACTAAAGTCCTATTGCTCTCTT
GGGCTATTCGCTGTTCGAGCAATTCAACATTGTCATGATTTTTGTCAAAGAGAGGTAATT
TTTTTTAATCGCCAGAACCGTATTCTCTATTCTCTATCTGCCCAACCAAGTCACAGCCTG
AGGTATTCGTCTGGTATTCGTTAGGAGTTTGTTAGGTATTCGTTTGTTCTTTGAGCATTG
CTCACTTTATTGTGCGTAGGGGTTAAGGGAACTACGTTTATTTTTTATATGATAAGTAGT
TACTTCCATAACAGAGTAGGTAACATAATAATAATATGATGTCTTGCCATGCCTGCCGTT
GTTTAATAGTCATAGTATTGCATAAACTTTTCCTCGTATCTGTAGATAAGACATATTAGA
TCAGGCAACATAATGTACGTATAACATTATGCTTTTGCATTGCCGTGAAGCTACCGGTAG
GTAGTGTATGTGCGCTACCCATCGTACCTACTTACCATACAATCTTCTCGGTAGCTTTAC
TCTCTACCTCTAGAGGTAGATATACCCATATCGAAAAGACACACCTAGCATACCTCGTAG
TAGGAACAGGTCGTATAATATATCATGAAGTACGTGATTCGTGATTCAGCAGAACTCATT
CACAGGTCTTACGGTATGATGTCATACTGTGTCATCCAACGGTTCGTGTCTGCAATGGTT
CTCATGAGGATACCTGCGCATTCGTGTGACGTGGTGACAAACTGGCGATCAGATACGTGA
ACAGGCACGGGACCGGCTTTTAATTACCTTTAATGGTGAACGGAAAAGCCAATCTCCAAA
AGAAAAGCCAATCTCCAAAAAGAAAACCGGATACCTTATCATTTTCACGTAGGAATAGTA
CGAAGATTGGTAAATGCCAAAGAAAACTAATTCTCCAAAAGAAAACCAATCCCCAATATT
TTTGCCGACCTCGATAGGTGGCTATTTTATTTAAGCCTTAAAGATGAAATCAAGACTTTC
ATGAGAAGATCTATTCACGATTAGATCTATTTTGAATTAGGATAGATCGAAACTGATAGT
TGCCTAGGACGTGAAATCATAGGTTAGCAATGATCACAGATCTTAGATTTTCTACATTAG
AAGTAGATTTTTGAAGTTAGATGATTAGTTCTTTTCTAGCCATATGATTTTTCTAAATCA
TACACTCTAGATCTAACATATTTTGATTATCTATTTTAGCAAAACTCGTAAATCTGTTTA
GATTCTAATACTGCTTAATAGAGTTTTAATTAGTGTTGCTATATTAGATGTAGATGGTAT
CCATTCCTTTTAGTGCATTTCGAATCAGTCGTGTATAATATTATAGTATCATAACGTTAT
GCCTAATTACTTTGACAGATAATCTACTACTGTAGGTATGGTAGTACTACCCTACCACTG
TACACGTCCAGTTATAGCGTACTCACATCATAGGCGTTGAGGGAATTCAAGTGTTGTGTG
AAAATAGCACAATTTTTTACTAGACACTAAAATTACTGTGATAAGCGCTTACACAGTTTT
AGAGGTACTATACTTAATTTCTCTACAAACATTCAAGTTCTCCACAAATCATACCACTAC
CCAAGGAATAAAATCATCAACATCCACCAACTGTGACACAGCAGTGGTGAGCCAGCTTTC
ACCTTGTTCACTATGGTATGGTACTTAGCAGTGGTGCTTTGCTTGGCAGCACCATTTTTA
GTCACATGGTGTTGTCAGTTGTGTTGGTGTGACTGAATTGGTGCGTCAGCGAAAGAATCC
GTTATTTTCACATCATGTGGTTATTTTCACATTTTGAAAATAACGTTAACTGAAAAAAAT
AAATTAGTCGTGAGAATGTTACGTAATATTTTATGTTATTTTCTCTCACGACTACGTTAT
TTTCACAACACCATAGTAAATAAGATGGTAAAATATTGTTATTTTCTCACGACTAGGTTA
TTTTCTCACGACTACGTTATTTTCAAATTGTGAAAATGACCACGAGCTTGTGAAATAAAG
GCGAGCTTAATGAAAATAACAGCCTAGATGACGTTATTTTCACAAGCTAGCCTTATTTTC
ACAAGAAAGAAGCATTCACGAAGGTAACACGTGTTTCCAAAAAGACTGCCTAGCTTCGCT
CATGATCTCAGTCGCACCTTCTCAGCGTCTCAAAACTTATCCATTTTGGTCACGACCTCA
CACAGCATGGGATCATAATATAAAATATTGTATATTATGTCTTTCCTGCTTGTCCCTCCC
TGATTCAACTTTCAATTGAACATGGAGATCCACTATTTCCTGTGAATCAGATCCTTTGTA
TAGTTTTCTATGTTGTTTTGGAGTCTTGGTAATTTGACCCAAACAGTACTGGAGCCCTCC
TAATATTCCCAAATCCTCAAAAACCTATTTCCTAAAGTCTTTTTTTTTCGATTTCCCTTA
TCTAGCAATTTTCTAAACTCGCACTAGGTATTTCTAAATCGATTTCTAAATTGAGTCCCT
TGAGACGGGGTCCTTACCCCGTCTCACGGGACTGAACGATTTCTATCCTATTTTCCTAAA
AGTTTATTCTGACATCGCCTGCCATATTGCTGCATGAATTCATTCTCGATGACACCCCGA
ATCGTGAATTATTCCTTCCCATCGCTCTCGGAACTCGTTTCAACATCCTGGTATGACTTT
TAGGACGTCCTGTCTTCTTCTCTGGTGCTGCGCAAAGCATAGGAAGCAAAAAAAATTCGT
TTATTCACGAAATCGCCATTGCTTGCGCAGTAGATTGGGTCCGAAAGATCGCTATATTCG
ACAGCGTCGTATCCCCAGGTGCTCTTTGCTGTCTATAAGCAGGAGTCCTTGGCGACGCGT
CTATGCATCTGGTGATGATCAGGCAATGATCACGCTTACCGGCTTTGATTTTCGATCATT
TCACCATCTGCTTTCTCTATTTGCCCCATTGTATGAGCAATACACACCCTTTGTAAATGC
AGATGGATTCATCATTCAGAAGGTGAGCCTGTCTCGAGGTAGGCCGCGACTGATGCATCC
TTCTGATTGTCTGGGCCTAATTTTGGGATGGACTAGAACCCGTGGATCTTTGATGGTTTT
GCAACTTGTTTTTGGAATGACGATGACTCCTGTGGCGAAGTATTTGCAGTTTGCACGGAG
AATCCTCGTGAAGGCTCTTAAAGGATATCATTTGGCCCAGATCAGGCTTCCATCTGCTGA
GAAACTAGAGGAATATCGGGGGATCATCCAACAACGACATCCCGTCCTAGACAATGTATG
GGGCACCATGGATGGGTTAAAGGTACGGATAGAGAAGGCACCTGATGAAATTGTGCAGTC
TCGTTTTTTTAATGGGTGGAAGTCAGATCACTATGTGACCGGTGTTTTGGGCTTTGTCCC
TGATGGAACCATTGCCCTTGCCTTTTATAATGTCCCTGGTTGTTCTCATGATAGTACGGT
TGCGGATTGGGGCAACATGTACAATAAATTAGAGGATGTGTATCGACAAAGTGGTCTGAA
GTTTGTCATTGATTCTGCCTTCTCGAGCCAGAATTATGAATTTCTTATAAAGTCGGCACA
GGATGATTTGACCGCAGATGATGAGTTTTTAACAATAGATGAACAAATTGCAGACATTGC
AGTGAAGAGGGAAGCAACAAGCATGCGGCAATGCGCTGAGTGGGGAATGCGAGCCGTTCA
GTCTTCTTTCCACAATTGAAAGACACAATGACATACGAAGAGAATGGAGAGAGAAGAATC
ATATTTGATTGTCTCTTCCTTTTGTTCAATCTCCGATCTCGGTTGGTAGGAATTAACCAA
ATCACATCAGTTTACTTACCAACCCTCAACATTGACGCGAACATAGAGTTTGTTTTGAAT
TGATGTCTCGATTTCATTAACTGATAAACAAAAAAATTCATCTAAACTAAGAAATTCACA
CGTCATAAATTTAGTAGTAACACATTTGACTAAGTTAAGATGAACCGTCACACATTGATG
AACTCTCTACTCACGATCTTTGCCTTCCCCAGGATCCTTGCCTTCCCCACCTACATCACT
CTGCTCAGTATAATTGTTGTCATTGAAATTCTGAAAGATATCCACGTTCGGAAGCGTAGG
TACTTGCGCTGGAGGGACTCCCTGTCTACCACTCATCATCAGCATCATTGTTGTCATAAA
CTGCTGCTGCATCTGCATCTGCATCATGCGATCTTGTCGTTGCTCCTCCATCATCCTCCT
CCTCTCATGGCGTTCCTCGTCACGATCCGCCTGGCGCTCTCGCATCTCTGCCATCTGTTG
ATTTGTGATCATCATCATCACGCCGTTGAATGAAAGGTCTTCACTTCCATCACGATTGCG
CTTATTGTTCCTGCGAGTGACAGGAGTTAAGACATGTCCTCGCTAACAAATGTTGTGAGA
AGAGCGGCTACAAAAAGACAATCAATCAATCATGAACTCACGCGAATACATGGGGAAATG
CAAGATGCCGCGGCTGCGCTCTCGGCTCTATTTTGCCGTCCACCAGAGTTCGAGCCCTCT
TGATTGACGCTTCCACTGTCACGCCTTCCAGTTGTGTCTAAGACAATATTTTCTGCTGGT
GCGGTGACAGACTCACCTGGCTCTTCTGGTGGGTCAACTTCCTCTTCGTCCAACTCGGTA
GGATTCTCTAAATCTTCTAAGGCGAAATATTCTTCTTCTGAACCTGTAACTCCCTCTGAC
TTCTCGATGATAAGGCGACGAATCTCCTTAGCCTCCCGCACATCAGCCGGCATGTTCGGA
TCGCCAGTGCCCATCTTGGTCTTTGCAAGCTTGTTAAACTTCTTCTTGAGTTGATCGCCG
CTTCTCTCCTCATCTGGGTGATACGCCATGTGGCGTTGTGCGACAAGATCCCATTCCATC
CCAGAGATAGGCAAATACTCACGGACCCCTTCCAACATATTGAAAATCTCCGTGGGAGAA
TAATTGGAGCATCCTACTGGACGTCCCCCCTCCCCACGACCACGGCCACGACCACCACGC
CCTGCTCCTCGTCCACCACCTCGACCACCTACACGACCACCACCTTGACCCGCAGTGGAT
CCCCTGCCAGAACCAGTACCCCGCCCCCTCCCTGCTGCCGAAGCAGGGGCACGAACATTC
GCAGCAGTAGCAGCAGCAACTGTGACTTCAGGGACAGGAGCAATGCCCGGTGGCACTGCA
TCTGTGTTCTCACCTGTCCTGTTGTTAGATGCGGTCGATTTGCTGCCAGAGGAAGAAGAT
GAGGGAGAAGGTCCGGAGGTGGAGCTGTACGAGTCGTCTTCATCCGCGTCGACCATGTTC
GTGATGATTTTGATTTGCGCATGCAAACAGAACTATGGGATGATAGGTATTTGGAGCGTT
AGGAATATTGGGCGGAATATTGATTTCTATCCTATTCTACGAAAATAGGACTTTAGATAT
TTAGGAATTTTTAAAATAGGAATATTAGGAGGGCTCCACTATGTGAAAATTATGTTAGGA
ATAACAGTTTTCCCCCAACCCCATAGATATGTCTTTTAGTAAATAATCAATTTTCCTGGT
GTTCCCTGAACCAAGTATTAAATTATTTTTATGAATCAAGATTTTTAAAAAAATCTTAGT
TGTGTTGGAAACTGAGCCGTTTTCTCCTTCTTCTTCTCCTTCTCCTTCTCCTTCTTCTCC
TTCTCCTTCTTCTTCAGTGAGACAGTTTTTTTGCTTTTTGCCAAAACAGGTACAGAACTA
TAAGTTGATCTTAACTTACCTGTAAAAAATTCCCTTTTTCGTTTGGACTTACATGGGTAG
CTATGAAGTTCTAAGTTATCATTTACCTTTAAAAATATATCTTGTGAATAGTATGAAAGA
ACAACGTGTCAATTTTTATGAGAATGGTAATATGGTAACTTGAACTACTAATCAATTTTT
AGTAGAATGGTAATAGTAACTTGAAGTGATAAAAGGCTCGCCCTACAACAATTCATTCCG
GATAAAAACACAATCACGATCTTTTTAATAGAGAAAGCGATCATGAGGCCGATCGAGACC
ATATTTGTCAACGGGCTGCTCCGCGACCTCACCCATCTTTTGGGGGCTGCTCCGCGACCA
GTCTGGTCAATTTATGAGTCGCGTGAACTCACATATCATTCGGGCTGTTGCGAATTCAAA
AACAACTGATTGAATGCAACTCCTCCTCACCCTCAGAACAAACTCGGGCAATATTTCTAA
ATCTTGCAAAACTGTTGGGATAGAAACCTGACGTCACCCAAAATCTATTCATTCCACATA
AAAACCTATGCCCGTCTTGGAACCTGGCGCAATTTCATCTGCTTGAATGCAACTCCTCCT
CACCCTCAGAACAAACTTGGGCAATATTTCTAAATCTTGCAAAACTGTTGGGATAGAAAC
CTGACGTAATCCAAAATCTATTCATTCCACATAAAAACCTATGCCTGACCTAAGCCGAAA
ATTGGTTTAAGTTCTATGTAGTATACATAAGAATGTGAAGTTCCAGTAGATTGGAAATTA
TTTTTATGAGCTATTGAAATGACTAAAACTGAGGACTGCACAATGTTAGTCCTCTCACTT
ATACCATGTAGTTTACATGCTATTCGATTACATTTGGTTTATTTGTACCCTATTGGATTC
TTGTGTTCCAATCAGGATTTTAGTGCACCTGATCAGGCTGTACATTGGATCCTGGCAAGA
CTACTTGGTCTTGCCAATGGGTCTTGCAGGACTCAATGGTCTTGCCAATGAGTCTTGCCA
AATGTTTGGTGGGATTCTTCCTTCAATGGTAAGAATATTATTTTGTGATTATGCCCATGT
CCTGATATTGGGGCATATGTGGGCCAGAAGTACCAGTAGGTATCCTTGGCTCATGTCACT
CGCCCCCACGATTGGAGGATCAGTGTGGCTTGCGGACAAAAAGAAAAACCTCCATGAGGA
AAAAAAGGTCCTGTGTAGCCATGGCTTGCAGGGTATGAAAACCTCTTTGAGGAAAAAGAA
ATTCCTGCGGGCAAAAACCTAGTGATGTAGGTAAAAAATTCAAGCTGGTTTTCATGATAT
GTATGGCATACAAGTTTGTATGTACACTATAAGCGTAAGTTCTTGCGGAGAGGGAGACTG
CTGTCATTTGACATTGCTTGTTGACATATGTGTTCTTTGATGTCTTTGTTTTTGTTGTTT
GCTCTCCTAAGTCATGATAATGACTTACATCCGCATGAAACCCTGATTGTCCAATCGTAT
GAAATTTGTGATGGGCCAAGGATCACAGTCATACAGACTACTTGTTTGCGGGTTAATTAC
CTATTTGTACTATGATAGTGCATCCACCAAATATGTGACCATTACCTGCTTGTGAGGGTA
CAGTAAAGGTCTGTTTGGTGTTGCCTGTTGTCTCCTAGTTATTTGTCTTGTGTGCAAAAG
GAGGAATGCCGAACATCAGTTCCTTCTTTTTTGTTGCATCACTACAAAGGCGGTAGGCAC
TGCATAGTAGGTATGAGTGAATAGAACATTGGTGGTTGTTAGGGACACCAACGCCACTAG
AAGCTGCTGACAAGGCCATAATTTGTTCAGCAGGAAAAGCATCGCCATGATTGATTTGAT
GCTGATCTCTAGTATGATATTCACTATTGGGTTTTTTTGGAAGACTCTGGTTGACTTACG
CTTGATGCCAAATGCTTATCATATGGCAACAAAGTGTAGTGTTAGAACTGCACTTCAATT
GTACCAATGAGGTTACAATGTGGATATTATTCCAGGTCTTGTCACTTGGGTGATGAGAAT
ACTTTAGATTTGTTATCTAGCTCATCCATCCTTAGTGCTGGTATGTGTCTTTTATTTGCT
CTCTGCCCTGTGTATCCATGGGAATAGATGCCCTTTGGGTCAACTACCAGCAAATGAACA
ATGTCTAGTCATCCTTGTTATGCTAGGATCATTGTAAAGCACATACGTCAATGTCTGTCT
TTTTACATACCAACAGAGTCGGGATTCAATTTGGATTGCATCCTTCTTTGTTCAGTGGTG
AGGCTCCTTACATGAGGTCTACACCTTTTGACTCTTGATGGTGATAATGACAATGCATTG
TTTGCAAACTTTTCTTGTCAGTGATGGTTTTTTGACAGTCTTTGACTCTTATCAAATGGT
ACGTGGAACCATATTGATACTTCACAGCAGAGATCTTTTGAACTCTCTTTATGTTGGCAA
TATGTGGGGTTGTTGTCATTTGAGTTTGACAGGTTTGTCAAGCCGATTCAGTATACCAAT
GATGTGCATACAGTGGCTTGTTTCATCTTTGTTTTGCAGAAACGCTCACAAAGTAATACA
TGTCTTTCTATAGAGAAAATGATCATGTTTGATTTTCACTGCTGGGACATGATAGTCTCT
TATGTTGCAGTATCATTCACCATTTTAATGCTGTGGTTTCACAAGAACAAAGTTCATGGA
TCTTTGTGTCATTGTGTTGGTTGCTCTTTTTGAGTCTTACATTATGTTGGGCTTGTGCAA
CAATTGGTGCACTACCATAGGCCATCCATTGGTCCTTTCCTTGGAGAAGGGACAAAACTA
ATAAGGCGACCGTAAGAGTCCCATGATATGGATGCCATTTTTGTACTCCATGGAATACTT
GAAGGTGTAACCTATCAAGGCTCACATAAGAGAAACAATTGCCAGATAGTGGTGTCTCCA
TGAGACCATCCTCTAGCTTTACACAGCCTTATTTGAATCCACATTAGTTTACATGGCCAG
GGATTCAATCTTGGTTATCTGTGTCTGCGCATGCCTTTGGTCAGAAAGCTGTCCAAAGAA
TGCGAGCATACCTTCATTCGACACGAACTTGGGTAGCTCTGGACTTCTGTTATTTTAACA
ATAGTCTTACACCATAGATTCTATTCTTTGATGTACATTGTCTCATTGGCAACCGTGGTA
GCCTTGTTGACGTAGTACAACCTCCTCTACAATTCAGTTGTGAGAGAGGTGATCTAATCA
TAGTGTCTTATCCAAGGGCCTCGGTAGTACTGGACCACCCAGTAACTGTTGAGTAATCCC
ATTGGACGATCTTTCAGCAAGTATTGTCTGCATTGTTGCACGTATTATGCCGCTGTGCAT
GGGTAGATATCTTGGTAACTCATACACCTCTGTCTATTTGCAGATTTTTTTTACAGTTTG
ACATTCAAACTCGACTCTTGCTACCTGGTACAGACCCTCACAACCTAGTTTAGTGTGGTT
GTCCAAGCTGGCCCTTGAAGTGACTTCTAGCAGTCAATCCTTCAAGTTAGTTCACTTTTG
GAACTTTGTGGCTATCATTAGTTTCAGTATCAGTGATTGTTCATCACTTGGAAACACTGT
GTTATCCATATCTTGATTGGAGTGGGCAACTACCTGCTCAAATCTCATGATGGCACAGAG
TCTGGATGCGTCAGTATCCAGTCTAATGATTGATAGACTTGTCAGAAAGTCTTTCTGTTG
CTGCAGATGTCTGTCATTGACTTCTGCGTGCTGTACTGAGTTCTTTAGGCTTGAACAACT
TCCTAACTTAGTTGTTTGATATTGCCCATTTTGTAAGAACCACTGTTATGTACGCAGCAC
AATTTGATATGGTATTGTGTTTGTTGGCCAGTCATATCTGACGGCGACTGTCAACTAATA
CCTCCAGTTCACAAAGTTAATCCCCTCTTGATTTTACTTGTTTACAACTGGTCATGCTCT
GTGTTATGTTGGTGTATTACCAGTCCTGAATGGTATGATCCAGGGCAACAGGCACTGTCT
TCCAATCACTCAAGCTCAAGTAAACAGTTTCACCGATCTGTTGAAACTTCAGTAACATGT
TTGTTGCTGAGCTTGTGGTGAGTTGTAGTGTCAACCATCTATGTGACACTGCTTGGAAGG
TCTGCTATTTTCTCTTACTCCAGAGGAGTACTGCACTAGAGTGGTTAGCTCTGTACATAT
GAGAAATTTGCTCAACGTGAGCACTGCACTTGAGTGGTTAGCTCTGTGCTTGATACTGAG
ACCTTGTGTCCTGGCTGTTGGTGCAGCCCAAGCTCACAGTTTTAAGCAGACTTGATGATG
TCTATCACTGGCAAGGTGATTTTTATCATTGCTTTATTTTTTTGTTCGAAAATCTAGAAC
AATTTCAGATCATTCATGGACATGGTCCAAGAATGAGGTCATATGCTGGCTTGATCATCT
CTTGCTCTATCACAGCTGTGTATGACAGAAACTCATAACCATGAAATGTTTCATAGTCAT
GTGACTTTGCCCTTCCATTTTGTTGGAAGCACACCATCTGACGTATGCCAAGAACTTGAC
ACCAGCCTAGTCAGGTAGGGAACGCATATGAGTGGTTCCATTGTTGGAACTGTGTGGTGC
TCTCAGAAACTTTGTCTGATCACCCTGGTGTTACTGTAGCAACACTTTGCTGAGGGTTCG
GTCCTCAACAAAGCTTGATTTTCTGTTGCTTAATGAGATGTCACAACTTCGGTGGCTCTC
TCTTCCATTTGTGGTTTTGTGGAAGTCTTCCTCCCATGACAGAAAATTCTAGTCACTTGG
GTTTTGTTTCATATTTTTTTCTTCCAGCCTTGTGGTAAGAAAATAAGCCAAAACTATTGA
AATAATTAAATTCAAATTTGCTTTTTGGCTCATACCAATATTTCATTAAATCTGGTTCTT
TAGTACAGCAAAAATCATCTATGATTTTTTTGCAAGGATTTTACAACTTCTTGTTGCTTG
CACCTGAGTTCAAAGTAATGTCATTACTTTATTTTGAATTCTCTATTTTTATACTTGGCT
AAAGCTCTTTGTGTCACAGAGGAAGTACTCTGGCACTATGCTTCTTGTGCGCAAGCTTTT
ACCCTTCTCAGTCACATTCTTGAGTGGTAAATGAGCATTGTGTATATCAGGATTCGTAGG
AATCTCTGATTCTCACTTTTTGCTGTAGATATTTCCTGCGATTCGGGTATTTGCGAGAAT
TTTCGTGTCAAAGGTGCCATTTGTAGCGTACCGCTTTCTGTGGGACTCGACCTGCCCATC
TCTGGGGTTCCATATACGCCCCCAAGGTCAAAACGACCAAATTAGTGACTCCTCGTCACT
TTTGCTCACTAATGGGATTAAAACTTGTTTAAATCCCTCAGCCCTTAGACAAAGTCTGTC
AGAGCTTGCTCCCAGGCAATATCAATCGCGATGGGGCTTGATCGCGATTTGCTTGTTCTT
TCGCGATCGCGATCGTTTTATCAACAAACGGATCGTGAGGCTGATCCAACATCGTGTTGG
TCGTGCGGGCTGTTCCTCTCTTACTCACACGTGGTCGGGGCTGGTCTGACAAGAGTCTAG
TCAATTTTGACCTGCATTGACCTTTCCTTTTATTCGGGCTGTTGCGAATTAGGAAAGAAC
TTGATGGGCGCGACTCCTCCTCATCCCTTGAATATAACTTGGGCAATGCGGCTCATTCTT
GCAAGACTGTTGGGATAGGATCTTGATCTCATACTCCAGCTTACAATCGCCTATACAAAC
CTATGCCCAAATTCGAACCTTGAGAACCTTGAAAAACTCAATTTGCCACCTCAGCGAAAT
TGACCAAACTCCCTTAAAACAACTTGGAGTATCTTGAGACGGGAACTTCAAGGGGGATCG
CGCGGTCATCTTATGTGACTATTCCCTTTTGGGGGTCACAAGAACTGTTCTTCGCCCTAA
ATAGGCTCACAATTAACAACCTAGGGCCTTGACTAGGCCCTAGATATTTTTTTACCACAT
ACTTGCGTATTAATGGTAACTTGTCTTCCCTATCACATACTTTGATGCGCAAAACGGGAT
TACTAGCTTAATAGCTTTTGTATGTTTTACTTGCACCATTTTTAAAGGCAATACATCAAT
ATTTATAGCATAAAGCTTACGTATGTTTTATATGCACTTTTAAAGGGCAATACATCGTTT
TTTTCTAGCTTTAAGCTTGTATATAATATAGATGTTTTACGTGCACTTTGTAAAGGGCAC
TACATCATAAAGCTCTTCTGAAGAAGCATGGTACCTCATACCTGCTAAGAGCGCAATATG
CCACCTTGTGTGTGTACACACTCTGTGGTCTTTTTATGCATGTGCGATTAAAGCTACATG
CTAACCTATGCTAACTCTGCTCAAAGAAGCGGAGTATACCCGTGTCAGCTGGGAACATGG
CCTCAGTGACGTGTCTGGGTTTTTTTACAGCTCGTGAGTAAAACTCACAACTACTGCTGA
GTGCATAACTCAACACAGTAGCCGGCTATCAATTGATAGTGACCTAAGCCGAAAATTGGT
TTAAGTTCTATGTAGTATACATAAGAACGTGAAGTTCCAGTAGATTGGAAATTATTTTTA
TGAGCTATTGAAATGACTAAAACTGAGGACTGCACAATGTTAGTCCTCTCACTTATACCA
TGTAGTTTACATGCTATTCGATTACATTTGGTTTATTTGTACCCTATTGGATTCTTGTGT
TCCAATCAGGATTTTAGTGCACCTGATCAGGCTGTACATTGGATCCTGGCAAGACTACTT
GGTCTTGCCAATGGGTCTTGCAGGACTCAATGGTCTTGCCAATGAGTCTTGCCAAATGTT
TGGTGGGATTCTTCCTTCAATGGTAAGAATATTATTTTGTGATTATGCCCATGTCCTGAT
ATTGGGGCATATGTGGGCCAGAAGTACCAGTAGGTATCCTTGGCTCATGTCAATGCCCGT
CTTGGAACCTGGTGCAATTTCACTTGCCACCTTGTCATGATCAACGAAAATGACTTGAAA
GCTTGAGTTATCTTGTGAGACGAGAACTTCAAGGGGATTGATCGGTCATTTTAATGTGAC
TCTTCCCTTTATGGGGTCAAGAGTACTGGTTTTAGGCATAAATGTCTCAGAACTAGATAG
GGAGTAGTCTAGGACCCTACCGTATAAACCTCATTATAAGAACGGGCAAATGTACAAATG
ATACCTTTGTCTGTTCTTATAATATGGCTGTTGTATGTGTTTTTAACACGGGAGGTGTGA
AAAGTATCTGTTATTATTTTATTTTTTTACCTCCTACTACGATACAATAGCCATTGGGCT
GATCTGCTTACCCACCGTTTGTACAGTGGTCCAACCCGCCCACCCATCGCCCACCATTAA
GCCCACCAGTGATGTGATTATGTGTCATGTGTGTTTTCACATGATTCCCCGTAACTTTGC
TTCCGGACGGAGTTACGGGGAGCAACACATATGTGTGTATTGCTGTGGACTTGGCGAATC
TAACGGAGAAATAGTTAGAGCTATAGTTCGCGTTTTTACAGAGTAAAAAACAAATGTCCT
GAGAATCGGCGCGATGTTCTTATAATACGTCCGCTCTTATAATGAGGTTTATACGGTAGT
ATATTTTTCTATATATATTATGTATGTAATACCTACTCTAGAGGGTAACGTTTATAATAT
CTCTACCATATTTTTTCTTATATATGACAAGTCCAAAACTGTTCAAAGAACATATCTCTA
TGAACTGAAAGTAAGTGCCTGTAACATGTAAACAATTATTGGTATCCCCTCCTATTTACC
AAAGTACTCATTTGTACCAGGAATTGTACTGCAGAGGAATCAGTTTTTTCATGTCAGTGT
TAGTGCATTTCATTTGTGGTGAGTTTTGATGTAAATTGATAGAACTCGTGAGCGGGTAGG
AGTTACGTGGAGCAATACATATTGCCGTGATGGAAATGAATAAGGCTATCACTTTGTGAT
GACAAGTGGCTCTTAAGCATAAGTTAAGTGCGTGAAAATGACATTTTTTGTAACTGTTGG
AGTCTTGACCAAATGATGCGCAGACCTTGCCATCCAAGAAATACGATAGTCGTTTGAGTT
GCTGTCTTTGCACTCTACACACCTCCTTTGTCACACATTTCCCTATGTCCTACGCAAATT
TCTGCGATTTCTGAACCAACTCTTTTTTCACACAATCGTTTCCAACGACTGGTGAGCTCA
CAACTATTTGTGGTGATTGGCCCCATCACACAACTTTTTCACAACTTCTTTTGCACACAT
GCGGCACTCACAATTTAAATACATATTCGTTTCCCACTTACTTGGTCGAAATGAGATCAA
CAATAAGATTCAAATCTTGTTTTGCAAAAACTTGTTTCGAGTGCAAACAAATTGAGTGTG
AGTTCGAGCTCTAAGACAGCATCTAATCACGTCATGTGATTGTAAAACGGGTTCTCCAGC
CTCAAAAGCTTATCTATGTTTTACATGCTCTTTTAAGAAAGGCAAAAGGCAATACATCTA
TAAGAGCTTTTAGGTCTTAGAACCTATGGCCACACCTCACAACCTCTAGGGCTTAAGCCT
GTGTGGGACAGCCTAGTCTGTGACTTTTTGAGTTGCTGATTAGAGACACGGTAGTGGGTG
TCTGCTCACAGCTTAATTGTGCCTCTTGCGTGTAGAAGCATTTGTGGTCTTTTTTATGCA
TGTGCATATAGGCAACATGCTCACTCTGCTAGATGAAGCAGAGTATACCCGTGTCAGCTG
GGAACAAGGCCTCAGTGAATTGTCTGGGTCTATTTATATGACTACATGTTGAAGGCCATG
TGTCACCCCTCGTAAGTTGAACTCACAACAACATGCAGTTAGCGCTTTTTTAGAGTTATT
GTTCTCTAAGTAGAAACTTACATGTATCAACTTCGATGAAAATAAAAAATGGCACCTAAT
TTCTTGCAATATCCATACGTGAATTTGTGTGTGCACGACTTATTACATACACCTCGATAG
TCGACTTAAAACGTGTAAGTACACTCTCGACACATGTTAGTCATATTTTGTTGAACATGA
GCTGAACATGACTACGCTTACAAAATTCGTTTGTACTACTGATGTTAAGTATCTATCTCA
CACCCAAGGTCGGACTAAAGGGCTTTTAGACATCATGTGCGCCATACGAGCAAAGTTCTA
ACTGGCTTCCAGTGTTATCAAGATTTTTTCAAAATCAAGATTTTTTCAAAATCTTAGTTG
TGTTGGAAACTGAGACCTTTTCTCCTTCTTCTCCTTCTCCTCCTTCAGTGAGACAGTTTT
TTTGCTTTTTGCCAAAACAGGTACTGACCATGAAGTTGATGTGAACTTACCTGTAAATAA
TTCATTTTTCGCTTGGACTTACATGGGTAGTTATATTGTCCTAAGTAATTGCCTACCTTT
AAAATTACATCTTTTTGTATAACGTATGACATTATTTTCTAGAATGTTTCTGTAAACTTG
AAGGGAACATTAGTCACAAATTATCATTTTAATCATACAACAATGGTTCTGTAAACTTGA
AGGGAATGTTATCGTGTCACAAAAGAGTGTCTACGTCTAACAAGAATGATTTCGCAAACT
AAAAATGGGTACGCATACTTTTAAAATGGGCCCGGGAGCGCGGCGCGCGCGAAGCGCGCT
ATGCGCTCTCGCCCATTTGCAACTATGGTACTATAGTACATATTAATTAAGCGTAGAAAA
GTGGCATGCTACTACAAGCACTTTATTTCAAAAGTACGTCTTCCTCTGTCTCTACAAATC
GCATTCTGTTTCGCTAGCTACAAAAAATCTTGCAACGGCTGCTGGTAATAATTTTCAGAT
ATCACTGTAGATCACGGTAGATCTACTGTAGATCACCGTCCACAGTTTCTTCTCAAGAGT
GAACACGTGAACGAGACGCGAATGTCATGTCATCCGATCATCATGAATATCGACCCCCAA
ATCATCGCCTTCGTCGATGGCATGTCAAATTCGGCAATCCTGCCCTAGGAACCTACGGTG
GAAGTATCGTTACAGTCCACTACCGTAAAATCCAACGGCCAGCGGCGAACGACGACGACG
ATTTTGATGAACTTGAAGAGGACGAAACCTCCACTGATTCCTTCTCTTCGTGCTCTTCGC
TAGACTCATTCCAATGCAACGACAAAAGTATTCATCATCAGCAGCAAGAAAAACAACAAC
AGCAACAGCAGACGTCAGTTGCAAAGGAAACAAACAAGCCATCAAGCAGAACAGCGGTTA
TGACTAACGTTCCTCCTCATCAAGTGCCCGATGGTAAGAATGAATGCAGCATTATTATTC
GTGTAGAATTCTACATAATGATCAAAACACTTAAAATCATCTATTCGCGTAATTTATACA
GGAGTACTTAACTTGGTACGCTCTCACCGTCCCTTCATTGAACACGTTAGAATCGTTATT
GGAGCGTCCAGGAGTCAGGAGAGAGAACTCCGAAGGGCAAGGCGATTGAAGAGATCGCAG
CAGCAGCAAGAACGAGAGGAACATCAACAACCAGCGGAACGTCAACAATCGCTTCGAAAG
AGGTCACAAACATGGGCTTGTGAAAATGCAAATGGTGCAGCCAGCGCTGACCAAACTTTG
GAGTTAGTTGGATCCTTTGCACAACTTTCCGCGGAAGACAAGCGCGTCTTGGGAAATCTT
GAACCCCCAAATCCAAAGATTGTTAAAGATTCCAGATCATTTTCATTGGATATCACTCAT
TTTTCGAAAGAAAATAGTCTTCAGATAGAATATGAAAACGAAAATGCGTTGGTAGAAGCT
GGTGCCGAGGAAGAAAAGGACGAGGGACTCGATGAAATGGAGGACGAGCACAAAAATTAT
CATTTATTATTTGTTTTGGACTCTGATTTATCTGCTAAGACGTTTGTGTCAGATCTTCAT
CACAGACCATGTAAGCCTCTATATCGCATCTCGGATTTCAAGCGATTTTTCAATCAATTT
CCCGAACTCACGTCAATAGAACCCGTTCAAAACGCAATGACCAGACACAACACTTGACGA
GTCTGAAACTTGCTCTGTCTACCATGTCATCCACGTCGAAGGAGAAAATGGTGTTAATTT
GCTCGGTCCTTTCTTTGCATCATCAACATCGAATGAGGAACTGACTGCGCCAGGTTCAAG
TGGCACACAGCATTCAATGGACGATCACCAATGTCCTGTATGTCTCGAAAAAATGGCATT
GCCATCCACGACATCGGCATCAACTACAACGTCTATTTCATCATCCTCGATTCTTACAAC
TGTTTGCAATCATTCGTTTCACATCGACTGCTTGGCTCGGTGGCAAGACTCACCATGCCC
AGTTTGCCGATACGACCATTCCGGTCTGAATGAAACTCTATCCAGATGCCATGTTTGTTC
TACAACTATCCGAAATTACGTCTGCCTCATTTGTGGAGTTGTCTCATGTGCCAATGGCCC
AGCTTCTACATTAATACGACCTATGGCGACTTCAAGCACTGAGCAGACACCATCGTTTGA
TCAGACTCCATCGCAAGGAGGACACGCCTTGTTGCATTACGAGGAAACACTTCATGCCTA
TGCGTTAGATACAGAGACTCAGCATGTGAGAACTATGTATCGTGTTTGATTTTGGCATTG
GGTTGAATGTGTTTATCTTACTCATTTTGAAAAAAATTCTGACACTATCCCTGCTCTAGG
TTTGGGATTTTGCAGGCGGAGGCTATGTGCATAGGTTACTGCAGAACGAAGATGGTAAAA
TTGTTGAAAGCGCGGATCCTCGCTTGGTAGATGCCATTCGCGAGAGGGAACTGCTAGCTG
AATCGACAGGGGAAGTCTCATCTACGCTGACTGCGATGGAGAGGTCTACAATTCCAACGT
ACTCCTCTTCCGCGGAAGACGATGAAGCAGTGCATCGGAAATTAGAGGGCTTTGCAAGTC
AGTACTACACGCTGCTGAAAAGTCAGCTAGAGCAGCAACGAATTTATTACGAAGGGAGGT
TAGAGGCAATTCGTAGAGAGTACGAACGTTCAGCACCTGGTTCTGAGTCCCAATCCACCA
GTGACCTTATAGCTGCACTCAAGCAAGAGCGAAACCAGCTAGAGCAAAGATGCGCGACCC
TCCGCCGCAAGCATAAAAAAGTTCATGATGATGTACTTTTTCTTAAAAATATGAACGAAA
GTCTGGATGCAGATAGGCACGTATTTCGACAGCAGATATCTCAGGCCAGGGCGGAACTGG
CTGAGGCAAAGGCACTGACACAGCAGCAACTCGCACCACTCGAGGAAAAAGTTCATTTAC
TCATGCTTCAGTTGACAGCTGATGATGATTCCAATATGGATAAAAAACCTGCGGCAAAGG
CTAAGTGAAACGCATACAATCCTTCATTGATTAAGAAGCCGTTGAACTCATCTGTACTCT
ACCATAGTTTATCATTATGAATTTACTGCTGTGTCCGAATTGCTACTGAATTTACTCATG
TTGACTCGCAATCTTCTGATAATGCCAGGAGGTCGTCCCATCCATTGGTAGTGGCCTTTT
CCCATGCCACGGCAAATGCATTATAAAAAGGTTCATTGTTTTTGCTGCCTCTAGACCCAC
CGATGTATTCAACCACTGCTTCTGTTGCTGCCCATCTTCTATCTTGTTTCGAATAAAGAG
GGCATTGCTCCCTTGCAAGATTGATATCCATACATTTACTCTGACCATTTTGGAAAACAT
CATCTGTCTTGGTACAGCAAAGAATGTTGTTGTCGATGTTGAAGACGAGGCAAATGTCTG
TGTTCAACATCATGCGTTGATTTTTCATATTATTTCCCGTAGTCCAGTCCTGATTTTCCT
CTCCGACGTTCCTGGGTCTCCATGCATTAAAAACGAGTTCTTCGTAGTATTGTTTGTCAA
ACAACTGTGCATCATGTGCATTATCCACCCAAGTACCTTCGTGCCCAGAAAATTCAGCAC
TGCCTCTTCCCAACGAGTGTGCTCCCAACAAAGCTACTGCATCTTTCCACTCTAGGCCCA
TTCTCGTCAAAAAAGTACTTTCGACATCTTTACAACTCTTTGAGTCTGGTAGTCTATCAG
CAGAACCTCTGCACGAAGATCTATCCTTCCGCCCCCAACGAAATGTATCCCTAAGATTCA
ATGCATTTTTTTCGGATGTTTGTCTGATCACCGCATTGGCAGATGCTATCCAAAAGTCTG
CTCTAGACAAAAAGTTGTACCTCTCTTCATAAAGTCTTCTCAAGAGACAAGACTTGCACC
AAACCGATTCCGGTAAGCCTTTGTTCATTGGTTGCGATTCATCGAAGCACCCGTCAGGTC
CCATGGGGTTGGATCTATCCCTTTTGTCGTAGTCCATGAAATCGTGAGCTGCAAGTCGTA
CAATGCCACCAAGGAAATGACTCCGAGTTACATCGTCTCTGATGAATTTCCTAAGTTTTG
CAATGTCGTCGTCGATTGAATCGTACGTGCTGTTTGAGAAACAGCGAGTTCTTAAGGAAG
GATTTCGACCTGTCTTTTTACTCTTTCCTCGTTTGCCTCTTTTACTGGTATTGTTCTTAC
CACGCTTATTCCTTTTGCCAGTGCTATTTTTATCCCTTTTCCTCCCCTGTTTGTGTTTGT
TTCTCCTTCCCTGTAGCATTCTGCGGTTATCTACTTCAGCGTTTTCGCCGGTCTCCATGG
GATATGTTGAGCTTGTCGATTGTCCCTTCATTATGATGTTTCCTACTTGATTCTCCATTT
CTAAACTCGTTTCATGCTCTTCAAATGAGCCAAAAAAGATCAAGTCGTCATGAATATCAT
TATATCCTTTCCTGATCTCGCCATAGCCTGAGATGGAGTCTTGAGCGGTATCTGTCCATC
CATCAGCAACCCGTTGTCTCGATGCGAAAGGACACGGCAAGCCACGGGATGGTTCGTCGC
CCGTATCCGCACAAGCCACATAAAGAATGACATGACATAGTGCAAAGAGATGTCCGATGC
TATTGAAGGTTAAGCTGACGTGTGTCCTGCGTTTCATCGCAGTCAATTCTACAAACGGGG
ATCTTCGGTTTGTAGCGAGTTCTTCGTAGGCTTCTTAATAATTCTTAGCTAATTCTTGGC
AAACTGACAGTTCTCGGATTATTGTTGAGATATTGAGAGTCAAATATTGACAGCTACATT
TGGCATACATCATAACTAGTCTATGTCCTTTTTGAGGTGCTCATGATTTTTTTTATTGAG
AGCAGATTGCAGGGCTAGAGTCTGGCTCTAGAGTTATGGATGTTCATTCCACTTGCCTGT
CAGACGATACCGTAAGTTATCCATGAAATCCTCCTTTATGCAAAGAACTTGTTTGTTAAT
TAATAATATAAAATGAACTTTTGACTAGACAGGTACGTGGGTATCCTCTAATCACACGTG
TTTCAGTACCGCGCAGCGAATCTCCCACCGTGTACGCCAAATAAGCAAGGACTTAACTCA
CGCAAACAGTAGAACTAACTTCCTGGGTTTTGCGTACCATACCAGCCCGTCGAAACCTTC
CTTCGCCGCCGCCATAAGAACGGGGCCAATCTGATGCTGCGTCTCTAGGCCGAAAAACTG
TTTAAGGAGGTTAAAGGCATTTATATACACCGAAGAGGCAACGGAAAGGCTAGAAGCGTT
CATCGTGCACAGATATATCTTGCGCCTTCAAACACTTTCGCTTAATTTATTATTTATTTC
CCTACTTTCATCAGGCTGGAAACTAAGTTTATTTGCACACTTCTGCAGTGATTTAAATGA
ATAAGCTACATTGGCCACGATTGAATACTATCGTATTGCATCTAACAAAATCAGAACAAC
CTGCGTTTGGCCCTTGGTTTCCTCTCATCGCCAATATCGCCTTCTCTTTGTCGTTTCGTT
GGTGCCGAAGCAGGAGTTACTGTGGCACGGCTTATCTTTGGCACGTCCTTCCTCGACCAA
GGAACGGAATTTTTCATCTGCCCTCTTGGTTGCCAACCACGTGCAAGCGCCTCTCTCTCG
AGATCAGGATACCAGTAGTACTCACTGTTTACTGTTGGGCCGTCTGTCATATTTGTTTTT
GGTTGATGATGAAATGTTCTTTTTGCGAGCTTTAAAAACCAAAAGACAGGATGGTATTCA
CGGCCAGTTCTGCTGGAGGATATTGTATAATCGAGTACTTTGGCGAATTTCTTGCATGCC
ATCTTTTTGGTAAGCACACTCTTGTGACTATCCTTGCAAGCCCAGCAAGTATTGTATCCT
GGGTATCCGTCAACATTTGTGCTTGCAAGGTATTCATCCCAATCAACACCATTTTGCTTC
GCTTTCTTCTCGGTGATCGCAATGTTTACTCCGCAAAACATGCACAACGCAGCTTGCGAC
TTCTTTGAACCATTTGTATCGTAGTCTCTACCTAGCTTGACTTGTTGCCTGTGGAACTCT
GAGTACGCCTTTCTCCTTTGCTCTCTTGCTTGTTCCCACATGGCAAAATTGTCTTCGTAT
TCTTTCTTGTCGTTGTAAAAGCCATAGTCGCGGAAGAAAGCGTAATAGTCGTCGTACCAG
TTGTATCCTCTCTCTGGCTCCGAACCTTCGCGGGAAAAGTCTTCCTTGTTATCTGGCGTT
GGCTCTGGCTGCCCTTCATTTCGAGTCAACCGTTCATAGGCAGCATTAATATCTTGAAAA
GATTCTTTTGAGCCACCCTTGTCCGGATGACACGACCGAGACAACTGAAGGTAGGCCTTG
CGAATTCTTCTTCGACTGTCGCTAGCCTCGCCGTCATTGCGAGATAAGCCGAGTGTGCTG
AGATCTTCAGCACGCGTCATAACTATCAAATCGGTCTCTGCTCTTTCTGGTCTCGGAACA
ATCAAAGACGTCCGTTTTCTGGGTGTTCGTTCTTTGTCGCAGAGAGGAGTCCAGTGAGAT
TTAGTAGGATGTAAAATACCATAGTGGACAATAATGACATCAAAGTTGGCATCAATGGCT
TGTGATAAGATACCTTTGGGTATACCTTTGACATTAACATTTCAGTAATATTATTTGTAT
AATCATATGTTAGGATCCAACAGGTAAAAATTTGTCCTCATGGTTTTCCCTTGTGGCGTG
TGCCATCAAGTTCAGTTGGAACCACTCAACGGCCAAAAAGGATGTGAGTATTTCCATGAC
AGACTTCCGGGAGTCTTCTTTCCGTTCGCTCTCTGCGGCACAAGGCCCATCGCCATCGAC
GACAGTTGAGAGTCCTCGAACACATTCTTGGTGGGTTCTGGGAGGTTCCGGGACACGCTC
GAAACTTATGTTCGAAGTCATTACGAGTGTTAGGCAAGGCGTAAGTGTTGTGCTGCTATG
TTGCCTCTCCACAGTGCCGAAAGTTGGGGGGTACTTCATTCTGATTTCAAATGTCATCAA
TGCATGAGAATGCCACGGCCGAATACACAAAAACGAGAATACTATGACCAAGACAGTGAC
GGCTGGAGCACACCCAACGATTTTGACCCCCATCTAACTGTTGGTCGACTGGCACAATCT
TATCAACCAACGCTGTTGCCGGCCCTAACGCCAGAATCTACATCTACCATAGATGATGAG
AATTACTCCATTCGTCACTCCTCTCATTTGAATGATTCGCATAATTCACACGATAGACAC
TCAAACAACGGTGCGATATATGCGAAATCAAGATACGGTGATATGAAACGAGCTAGAAAG
AGGAGGAGAACTATATCGAACTGCCTCTTCTACAGTTCATTCGCTCTAGCAATATCTTCC
ATTGTTTTTATGGACGGCAAAGTACAAACCTTAATCAACGAACCATCATCAAATCTGAGA
ATCGTAGGACCACGCAAACGGAAGCACTATGAACAGACAGTTGTAACGAGAAGAACTGTG
TTTGGATTTCGTCCTTTCGTGGCAACTTTTGCTTTGCCGCGATCAACATCAAAAAAGAGA
GGAAGGCTAAAAGATAAAAACAAGCATATCACTTCCGAAAAGAAAGAGAGCACAGTCCAA
ATTGGTAGAAATCTGGCAAGCCCATGGAAACGACACAAGAAAAACAAACCTTGGGCGGCG
GATCTTCTGATACAAAATGAAGTCGAACTCAATCCAAAGCGCATACAACCTCGAATGTTT
TACATCGATCCTAGCATGGCAGATGCCACTCTGGACTCAAGAGTCGTCCAACTCTACCCC
GCCGTGTTTTCGGATAATACACAGCTCTATCCGGTTCTAGATTCAAATGACGTCGAAATG
GTCAGAATGGAGAGAAGACCCCCCTACAACGACGGAGAATGCGCACCCATGAAAGAATGG
CAAACAGCCTCTTATCCCACTTGCAATCTCATTCACGAGCTGGATACTTTACAACAATCT
AAACCAGATATCGGTGGAGGCATGCAGTTATTTGGGACGAAAGGACATTGGAGGAATGCT
ATGAGTATTAGTTACGCTTGCAAAGGATTAAATTATGGCAGCGTGAAAGATTGCAAAGAG
ACCGTGGTGGTGAAAACCTTGAAGTATCATCATAATTTCGAGGATGCATTTTATGAACTC
AACCGAATAGACGCCCTTGCTATGGAACGATTGACGTCTTCGCCTCACGTAATTGACATT
TTTGGGTTTTGCGCACATAGTGTCATCACCGAGTTCGCTGATGGTCAACGTGTGGGAACA
TTGGCAGATAAATCAAAGAGAAAGCCATTGGCCAGATTGAAAATCGCACGGGATATTGCC
CGTGGATTAGCAGACGTACATGAGATCGATGGATATACACAGGCGACCTTGGTTCACCAT
GATATAAACCTGGAAAATGTTGTTAGCATCAACGGTACCCTCAAGTTGAATGATTTCAAT
CTAGCGGTGATTTTGAAGAGGAATGTAACAAGTGGCGTTGCATGTGGGTTTTCGGCAGAC
TATCCAAACCCATACTGGAGATCACCCGAGGAGGCAAACCACCATCAAAATTTAACCGAG
AAAATTGATGTGTTTTCACTGGGGCACATATTCTTCCGTTTAATATGTCTCCATGAGCCT
TGGAACAAACTGGAACCAGGGGGCAAGCCTAGCAAAGAGATGGTGACAGAGAAAGTGAAA
AGGGGTATCCTGCCTTATATTCCTGCCGACGTGATGGAAACTAGTGATCCTGAAGTTGCT
GTCATTCGTGATGCTATGTTGGCTTGTTATACAACAGATCCAGTGGAAAGACCTAAGGCA
AGAACGATTGCAGACTACCTCGATAGATCTCTCAAGAAATTATCAGACGACCCAACGCCT
TAAAGAAAGTAATGACGACCACAAACAAAGCATAAATAATCTCTTGAAGGATAGAATATT
ACTTAAATCTTAGTCTAAACTACTACTAGACGATCCCAAATCCAAACTTAAGAGCAGCAG
GGCAATGTTGTTTATGCAATTATATGGCAAGTCCCGGAGTCAGACCGTCATCACCAGTTT
GGTCTGCTTTCTTTTCCTCCTCCTCTTTTTGTTTCTTCTCTTCCTTCGCATCCTTAGCTG
CTTTGTCGGCCTGCCGTTGACTCACAAACTCATTGTACTGAGTGTTGCCCTTGAATGGAC
GCTCACCGATAGCATCTATGACATCATCGTGGGTTATAGTTTCCTTTTCTAAAAGCAGCT
TGGCCAGGGCTTCCACTTGCGCTTTTTTGTCGCGGATCAGTTCCACAGTATTGGCGTAGG
CTGCGTCGACGATGTTTCTTGCTTCTTCGTCCATCGCTTCCGCAGTTGCATCAGAATAGG
GCTTTTCACCGGGCATTTCATTAGGATCTTTTGGAAAAGCCAATTGTCCTACGCGGGTGT
TCATCCCGTAAACTTGAATCATACTGTAGACCAACTGTGTAACTCGTCTCAAATCATCCG
ATGCACCAGTTGTCACACGCCCAAAAAACACCTCTTCCGCTGCCCTTCCGGCCAGAGCCA
TCTTGACAATATCCATAATCTGCTCTTCCGTTCGCAAGAAGACTTCTTTTGGGAGATATT
GAGCGTACCCAAGTGCCCCGCTGCTGCGAGGGATAATGGTCACTTTGAGGAGAGGATCAG
CATGTTCTAAAAACCAACCGGCGACTGCATGACCGGCCTCATGATGTGCAACAATACTTT
TCTCTTCTTCCGACATAATTTTGTTGCTCTCCAGACCACCAATGATACGATCAATGGCCT
TTTCAAAGTCATCCAATGTCACTGACTCGGCCTTGCGGCGGGCAGCTACAATGGCTGCTT
CGTTACAAATGTTGGCAATGTCCGCACCAGCAAATCCAGGAGTAAGTCCTGCCAATCTAC
CAGCTACATCTTCTGCGTCTCCTTCCAATTTGATACCTTTGAGATGTATCATAAAAACTT
CTCTGCGACCTTTGAGATCTGGCAAGTCTACAGTAATTTGTCTGTCGAAGCGACCCGGGC
GAGTAAGAGCTTTGTCAAGAATATCCACCCGATTGGTCCCCGCCAAAACGACTACTCCAG
TCGATGGGGAGAAGCCGTCCATTTCAACTAGCAGCTGGTTTAGGGTGTTTTCCCGTTCGT
CGTTCCCACCTCCAAATCCTCCTCGGCCTCGCTTACGACCCACGGCATCAATTTCATCGA
TGAATACAATACAGGGTGCATTGGCCCGGGCCTCCTTGAAGAGATCTCTCACGCGAGAAG
GTCCAACGCCGACAAACATTTCGAGGAAGTCTGATCCGGAAATGGTATAGAATGGGACAT
TGGCTTCGCCTGCCACAGCCTTTGCTAATAATGTTTTACCTGCAATAAATTACGAACAGG
GATCAGTGCGCCGACGTGAGAATGATTTCACAACACGATACACGCTGGCAACACACAGGT
TCACAAAATCTCTCATACTAACTCACCCGTCCCCGGAGGACCCGTCAAGAGAGCCCCCTT
GGGAATCTTCGCCCCCAACTTGGTAAACTGCGTCGCATCTTGCAAAAAGTCAACAAATTC
CATAATCTCCTTCTTCGCCTCCATACATCCCGCCACATCCTTAAACGTCACATTGACGTC
CTCTTTCTTAATCAATTTGGCATTGGACTTGCCCATGGAGAATATCCCGCCCATACCACC
CCCTCGGCTCCCTCCCGCTCCCGGAACGCCTCCCATGCCTCTAAGCATGTAGGCCGTGAG
TCCGATGAGGAATAGTGCGGGTGCCGACTTAATGAGCTCAACTATCCAATTGGTTTCGGA
CGCGTATTGAACCGGTACATAGTCTCGGGGAGATATGTTCAATTCTTGTTGTGATCTGGC
GAGTTTGTCCTCAAAGGATTCTACGCTGCCAATATTAAAGTGGTACACTAGTTGATGTTG
CTTTCCCCCCAAAGAGGACAGGGACCCACCTGGGAACCGACTACTACTCGACAATGGCTC
CGTCGAAGTACCCCCATTCATCTCCATAATCGTCCCATCATCCCAACTCTCATCATGCAC
ACCCCCCGCCTTGTGCGGAACACCACTCGACGACAAAGACGTCGTCGCAGACGACGAACC
AACCCGCGTCTGCCTCTTCAAAGTCCCACCCCTCCCCGCCGAAACAGGCACCCCCCGCGC
CCCCGGTCTCAAATACACCCTTGCCGTCTTCTTATTCACCACCACAATCCTTTCGACATC
TCCCTCGGTCAACATGTAATTGTAAAAATCGGCCCAAGTTACCTCCGGTCCGTCTCCACT
CAGTGCCGTGACTCCCCCCGGATGTGCGGTATCATCCTCAAAGAAGGAACGTGCCATCAT
GACCATGATGAGCAAAATCGTCGCACCGGCGATTTGTTGTTGAATATCTTCTTCCTCCTT
CTTTTTCCTTCGACGTTCTTCTTCTTCCTTCTTTTTATTGTGTTTGTCGTTGTTCCCCCC
CCCGGATTTGTCGTTGGATTTTTTGGCCTCTTTTCGTTTGCCGTCGTTGTCGTTGTCGTC
GTCCTTTTTTCCATTGGGTCGATGGCCATGGCCGTCGTCCTCGCCGCCGGTTCGAGCATT
CTTGGGCAAAAAGTTTTCGAATCCCTTGGGAACACGAGTCAAGAGGAGCGAATACAGTTC
GTCCAATTGTTTGACGAGTGACGATGTTTCCAACCGACGCCGTTCGTCGTCGTTCCATGA
GGCTGTCATGGTGGCGTTGGAACGATCATCGTCGCGATTGTTCGTGTCACCGCCGGGCGT
GATGGACGAGAAACATTGTGCCCAGTGCGAGGGGTGTCGATGCCATTGTTTTTCCCATTG
AGTCCCATTTGTCAGGGTGATTGTGCCGGAGGGAGGAGAATGTCGCCGTTCCCAGCCTCG
TGGAGGAGCGGCACCGGTTGTGGTTGAGGCTAGAGCGTGGAGATGGCGATCGCGTCGAAC
GAATTCCTTGGCCGTTGCCGATCGGAGGGAGGTGGAACGAGAACGAAGGTGCGATGATAG
CATCATGGTTAGAGATAGTACGTGCGATGAGAGTAGGATTGGTCAATGATGACGATCGAT
GATGATGATCGATGGAAGAGAGTCGAAGGTTGCCGAAATGGATGCTTTCACTGTTTGGGG
GACTGCGTTCCCTTGCCGTATATGGATGGAGCGTCTTGACGGGACTCACTGGAGACGGCG
TTTATGGTGTTGTGGTGTGAATAAGATGGACAGATTAATTTCACCTGGAGTTCATGAGCG
TCGTCTCCCAAGGGAAGAATGAAGATGGAAATGATGTTGTGTACAATACACAAAAACGCG
TTGCACTCGTTGATGATGCCGGATCGGTGATGTTCTGGGCGGATGCGTTGGCACAAGTCC
GCCCGCTGTTGGGCGTGTGCTAGCGCGATCTCAAAAAGAGTATGGTATTGTACCATAAGC
AGGGTTCTGATAAATCTACGGAAGATACATACGTGTCATACTTACGACGGATTCCTTACT
GCGTGACACCATGTTGACATCACTTTCTGGGTTTTACGGGTGTTCTGATAGCAATAATCA
CGGTTCATCATAAACAACGAAAGGACGTTTAAAGTGGCAGAAAATAGGTTCTTATTGGGC
ACTGTGTCCGCATTCACCCCCATCTTGCCATTCCGAACCCTTCTAGCCTACTACTTCAAT
TGTTGTGATTTTGAGGTGAATTGTTGTGTTTTGCAGGAGACGGAAAGCACAAATATCTCA
AAAAAAAATCAGCATTGCCATCAAAAAAAGGCATGGATTATTGTGTTTTTTCTTTTGCCA
CCCCCCTTCCCCAATTGTGTTGATTGTCGATTGTTGTGTGTGTTTGGTGTGGGATTGGGC
AGTTGTTCATGTCCATGACTTCCTATGTGATCATCCAACCATTTGTTGTTTGCTGATGCT
TTTAGCCCGCCAGAACTCCAAAAATGACTGCCCACATGCTCCATAATAATTAATAATCTG
GTGGACGATACTGGATGATTAGGTAAGGATGGCAGGATGATCATTCCCACAGTTCTTCAA
AACTGATCCGTTAGTTGGTATCACCACATCTTGCAATATCCATGGCACAGCCATCGTGCA
GAGACACTACTCATAGCAAAGTATTCAAAAGGTATGAGATGCACAATCCGATCACACATC
AAAAACTGTCAAACATGTCAAGTAAATAAACAACACAAGCGCAATTAGGGAGGAACTCCC
TGCTAAGCAACCCATCACAAACCCATGGGGGGTTATGTGTAGACCTTATTTTTCTCAATG
GTGAGGATGGGATGGAAATTGATCCAGCTTCTAGTTGGTTCAAAATAGCGGAAGTGTCAA
TCACCACAGATGTAGTTATTCCCATGGATGCAAAGGGGTGCAAGAGCAATAAGACTTACA
CCACCACTAATTCACCATAGTTTGACAAATCATCTGCAATAAGTAGTAATTTAACGAACA
AGACCTGGTTTAGCTGCTACCCACACTGCAAATTCAAACTTGAAGCCCTTGTGAATCATA
TGGAGATCAAGTGTAAGCCAACCAGTGCCAAGAACCCAAAAGCACAAGTAAATGCAATAC
TGGAAAGGTTGCATCAATTAATTACAGCAATGCTATGCACCGGTAAATTAGATATGGCCA
ATACAGTAGTTGCCAGTGATGTAGATGCATTCCATACAAATGCCACATGGGCCACTTGCT
CAACATAGCACTTAGCGCTAAAAGCCTCTGCAGGTGCAGCAATTTTTAAGTTGGAGCATG
CTGTTCAACACCCCCTTCCTTGCTGACTGGAACAAGATTAGAGAGCATGGCAGCACCAAA
CTGACCTCACCATCAAGCATGAAAATTTGCCACGATTGGGATTGTAACCTTGGTGATCCA
GTACTTCTTAGGAAAGATGGTATCTTCTGCATATCAAAGAGTTCATATGAAAGTGGTCCT
CGGACTATCACATCAGTTCATCAATGGGACAATCAGGATTCAATGCAGAACAAACTCAGA
ACCATTAAACATTAGGAAAGTCACACCTTTTTCAACAATCAGACTTATATAACTGCTATT
TTTATGACCCCCTTTGCTACATAAAATCATATGCGGCAATACACAGTGATAGACTGTTTA
GTTCCTTGCGCTAGTCACGTATTAGACATGGATGTCTTACCTTATCAAGTTTTTCTCACA
CAAGCCAGCCTGAACATCCATTTGAGGAGTCCAGTGACCTTGGCCAAGAATCTACCTACT
GGGTGACTACCTTAATCGTGCCAGGTGTTCAGATGTTCAAATATCCAGTCCCAGGTGTAT
ACTTTAGAACTGATTTGGGACACTTTTTTAAAAATGACTACCACAATTATTTTTCACTAC
AACTGTTCCAGATTTTGTTTTTCGCGTGATCCCTGATGTCGACAGCAAGATTCGCAAAAC
AACTGTGATGCCCATCACCATTTCCCTCCACGTTCTCCATCACCACTGTTGATCGTCATG
CTTCACGAAAAAAATTACACCCATATTTTCATGTTGTCCTGTTACTCAGGCAATAACTTT
TCAATTAACAAAAATAATTGCGACGACATAGTTTCACATCACTCCAGACATAAATGGGAG
TGAGGAGGCCATCAAGGCCAAAGCAGAAGTTGAACATACGACTCTCATGTTGTGGTATGC
TGTGACAGCTCGCAACTGCTGCTGTCACAGATGCTCTCGTAAACTCCACTTTAACCAGTG
GAAATATTATATATGGCAATAATTTCAATAGATTATTATGTTAAATATATTATTTTTATT
CCTGCTCTTCTATTGATTCATATTTGTAATGAAAAAGACTCATTGTCTGCAGCGTGAAAG
AATTTTGTCCAGTTGTCAAGCCACACCCATATCATCCACTCTCCTACTCTCATTTGCTCA
ACAAATTGCAGATATCAATTCTGATACCTGTCTTATTGCAACAGCAAAATCATTCCCAGC
AGCAAGAGCCTGCCATGCCGGCTCGACCCAATCAAATTCTACAGTATTGCGGTTGATTGT
TGAGTCTTGCATGTGTTGGTAAGAAATCACCATGAAATCAATAGGCAGGCAACCTAGCCC
ACCGAGACTGAGGCAAGCACGCAACAGAAAGAGCAATATGGAAACTAAGTTAATGATTTA
CGGGGAATATTGGCAGTGGATTTGATTAAAAAATGGACTTACCTTCACCAAAATCCCATC
TTTCCCCCTCTCGGGCATGATGGTCACGACGTAACAAAAATTGCGTAGTAGAAACGGTGC
AATTTCTCTTGAAATTCGGCGAATCAGACCAAGCCAAGCGGCGGGATGGTCGTGGGTGAT
GTTGCGGTGAGGACGATTGTGGCGGACCTGTCGTTGCAACAGTATTTGCCACGACCGAGG
TGTTGCCGCGGCGGCAGCGGAAATCGTCACAGTGTAGAAAAGTACTAATGTGATTGTATT
TTTTATGGTGTGTATATTGTGGTATGTTTTATACAGCAGCCCATGTAAAGACGTGCATTG
CGAGGAATAATATCCTATTTCGTGTGCATCCATGGGCTTCCACGTGGTATTTTTTGTTTC
AGATTGTTCCAGACGACGATTTTCCAAACCAGACAAAAAGTGGGGTGTCCGGACACCCCC
CTCTTTTTTCCAGTTTGGAACGGCATCTGAGACGATCTGGGAAAAAAGGGGGGTGGTCAA
GAGGTCTGGAACACATCTGGACGATCCAGAAATCTGAATAAATGAACATCTGAACACCTA
GAACGATTAAGGTAGTCACCCACTTTGACAACCTAATTTAACTCAATAAGCTTATAATTT
TTCAACACCAAAGAATGTACCACTCTATATTATGTTTAATATTTCTTTAATCTGCAAGAG
CCTAGGTCAGGGGTTGTGAAAAGATAAAGCCGCATAACATTGCTGAGAAGCACCATGTTG
GATGGGCTGCCATGCATGCATGAACTGCCATTATGCTGGATTCCACAACTGGAACCAACT
GCTCCTTTCATCAAAAGGAAAACTTATGATATTTGTTTTTACTCCATTTAAGGACCATTG
CTACAGCTTGATACTTGTTTTAAATGTGTCTTGTGATGACAAGCATCACTGTCATCACAG
TTATAGTACTTGGACAAATTGCTCAGTCAACCCAACTTTACAAACTCAGAAATACATTTT
AGTCACGTGGTACTCACCAGATTAAATTTTCGTGAAAAAGTAAACAGGTATCATATCATG
AATTTACAATTAAAGTCCTAAAAGCTTATCGCTTATTTAGGCACCTAGCTGCTGTTGTCA
TCAGTTGGTCATGACACACAATCCCTTTCTTACTGAGTACAGTTGTCCTGATAATCTCTG
TACATAATGCGCGCAGCCTCTGCTCTTTTCTCTGCAGTATCTCTTATTGTCATCCCCTCA
ATTTTCGGATAGGTATTCTTCTTAAAAGCTTTCTGACAACTCGCATGAGAGATATGAGCT
GTGAGATAGCGATCCGCCCATTTGCACATAATTTTGGGACCACTTTCTTCATCTTCCTTG
ATGTAAGGAAAACCAGCGTAAATAGAATTTTTCCATACGGACACACCCATCTCTTCTTGG
GATAGGTTACGGCGTAGATACAGGAGGACCATCATGTCACTGATAATCTCTACATCAAGG
TCGGGTGAGATCATATCCAGCATTAGCTTTGCGACCCTATCCCAAGATTCTCTGTCAGCA
CTGAAGTTATGGATGAGGCAGATCAACGTGAGATGACGAGGATGCAGGCATTACTAAAGG
ATGGTGTGGTTCAACAGAAACTACAATCAATGTTAACGCACCTGATCAGAGCAGGCACGT
GGCCTCCGTATGTTTTAAAGCCGGGCACGCGTTCCATCTTCAACCCCATTTCTCCCGTCA
AAGCGAGAGGAAAATTGTCGTAGTCAGACATCCAACCGCCGTTTTCTTGGTTGGCCATGG
CCAGCCATCTCCAGAAACATCGACGATCGTATTCGCGGATGTCCGCCTCGATCAACTTCT
GCTGGAACGCTTCAAAATAAGGATGATCTTTCGCATCGGCCTCATTCAGAACCTTTGTAT
CCCAACCGTGCATTTGCCACGCATCCTCCCACGCCTTGATTAAGTCCTCGTGAGCTTCCT
GTGTCATTCCGCAGCAACCGCCCTCAACTGGTTCGAAGAAGGTATACATGACGGGACGTC
GTTTGTCAGCCTTCGGTCCTTCCACATTTCGAAGTTGTCGAGGAACACGGTCGGGCTGGA
AGTCGACATTGTCAATGACAAAAAGCAGGTAGAAGCCCAATGCCGCGACGAAATATAGTA
TCCATTTGGTTCGTTTGGTATTATTTTTTGTTTTGAGTTCCATTGCTGTTATTGGAGACG
ACAAGGGAAAACTATAATCGCCTCTAAGCGCCATGATCCTTCAAGTGGGCGTAGAAGCCT
AGCGACACTATGGAATTGGACCGGAAACCATCATGCCAAGCACCAGCAGCACAAGCACAC
TTTTTGCGCCTGATCGTGAATGATTGTGAATTGGTCGCTCGAAGCATGGAAAAACAATGT
GGTCGCATAGTGAGACACTGGTCGGAGATTGTAGTCGTATTTAGCGTCGCAGATACACTT
GGTCGAAGTCATTGCATGAAGTCATCATGTCGGAATGACCGATGACCGCCCTGGGACTTT
TCTACATTTTCACAACGGATATGACGAGACGTACTACCGGAAAACGACCCCACAAGTCTC
AAGGCAAAATAATTACGTTTAACGAGCATGTCTAACAGCACACAATAGAGAGTGGTCGCG
TATTATTATTGTGCTTTTCTTGTGTACAGTGTGTTATGGTCCGATGTCATGAGATATTCT
GCAGTACACAAATAATAATCTGGGTATTGACTTCTCTTGTCTCCTCCTCCATGTCGATCA
CAGTAAAATTTATCGTGTAGTCTTTGACGCGTTCGTAGGAAGTTGTTTCTCTGAAGCACG
AGATCAAGCGGTCAAGTAATCAACCCGATCAAAGACAATGGTTTTCCTTGTCCTCCCCAA
ATCAGGTCGATCATGGCTATCAGTTGTAGCAGCATGCGCTATGTCATTTCTATCTCTATC
TAGTCTGAATAGGAGCTGGACAGCCGATAATATTTCTGAAGTTGACTACTTGAGAAATTT
GCGGCAACTCTCAGCAGTGCCTCATTTTCAAGAACCCGTCAAAATCTTGTCGAAGAATAG
CAAACTCGTTGGTGATCTCGCTCCATTCATAGAGCCAGTTGAAATTAATCCTGATTCTTC
CATCTCATCTGATATATTAGGCATATGGAACAATCAGAAGCTAGGCGCGGTATGTGTTCG
ACTGAAAGCACATTCAAGATGTCCTCATCCGTCATTGATTGGAAGGCTTTATGGCAAATC
GATCGTCATGCTTGAATGGTCACAGGTTGCTCCAGCTGGCAGTCGGTTTACCGAGTACTG
CGGATCGTACGCTAACCGATGGCTTGATCCTGGCTCGTACTTCTTAGAGATACTCATCAT
TCATTGCAACGGTTTTGGGACGACAGCACTGGCGAAATCAAGATCAGAACGTAATCACAA
TGGCAGACGAGTTGCGAAGTGGCTCTCATTTGACTACACGTACGAGTGCATCGAAGATGC
AACACGCAACCGTCTGACAGGAAACAATGCCTTCCTTTCGATATCATCGTATAGCGTCGG
TAGTGGAGATCATCAAAGGGGACATTGGGTACTTTCAGACGAATCAAAGTTGAATTCCGT
TGGTTTCCCGAACCAGCAATTTACCAGATATCAACCGCAAGGTTGCCGACCGCAAGACCC
TGATCTTCTACTTGACAGATGCCAAGTACCCATGGATAATTCGCGCATCTACGAGTATTC
GTTTATGTGGAACCAAAACCAAAAATGGATGGAACAGTTGAAGAAATTTCAAGTTGACTT
TGGCCCCAAATTTAAGCGGGATTCCTTTTTGAAATCGAGCCACGACTTCCATGCCGCAGT
CAAAAAATACCGTGATGAATCTGATGGTCCACCGATATGTCTCATGGGATGTTCGCACTC
CTATTTCATATGGCGATCTATGTTTCGTCTTAATTTGGGACATCGATTTGTCGAATCAAG
TCAGTTATTTTGGTTCCTCTATTCGCAGTTGTCTATGCTTTGTTTGGTCTCACATTTGAC
ATTGATGTTGTTTTCTCTATTCACAGTGTTGTTGTATCCGGAGCCAGATGAGGCATTATT
TCGAATGAAACTGAGTTATGCAAGATATAATTGCACAACCTTCATCATCGCCGCTGGACA
ATGGCCATCTAGCAAACAAGCTTGGGACAATGAAAAGTATGGGAAGCCATTCTCATTTCA
AAAATTCTACAAAGGATTATCAGCAATTGTTCAAAATCCTAAAATCTTTGACATCGATCC
GAACATTAACATATATTTGCGAACGATTCACCTGAATCCACTTGGCGATTTAATCAGTGA
TTGTGGAGTGGAGCAAAGACCGAAAGACTGGAGATCTCCAACTGTAATTGATGGGTACAA
TCTCTTAGTCAAAGAGATCGTCGAGGGCGTGTGAGTTCATTTCACTTGTCGAATTTTATT
TGTGTGGAGCACTCTGACTCTAATGCCGACCTTGGTGTCATTTTACAGAAAAGCAACGTC
ACCAAAGCTTCGTGATAGAGTTCACTTGCTTGATACAAGGTTCATTACCGATCCTATGTG
GGATACAGCCCTCGATTTCAATCACTTGCATTCACGAGTCGGCGACGTTGAGGCGTTGTA
CATAGCGGGGAAGCTTCTTCTCAAAGGTGACACCATGTCTTCAGATTGAATGCGATGAAT
TCATTGTGTAGGCATAAACCAAACAGAATTCCACCTGAATTGATGTCGACAATCCCGCCG
TCAACTTCAGTTTATCTGTTCGAACAATCAAGTAGCATTCGATCTGGTATTGAATATAAA
TTCTCTACTTCTGGTTAGTTTCGCTTTACTTGTCTGGCCGTATTGAACTTGGCAGTTCAT
CTGATCCGGTCATAGTAGAATGGGCAAACCAAGAAAATCTCTAGCAAATTCCTAAAAAAC
ACTGACAAAAAAGAGCATAAATTATGAACATGGAATCATTCGATCAGAACTATTCTTGAT
GTTAACTAACAGAGGCACCCTATGTTTCACACAGATCTTATAGATGGTAATTAAAGTGTG
GACACAGTCTTCAATGCTGATGAAGATTTCGGCTGAATTCTTCCAGCGTGTTACATAGTA
TACCATTCTACTGTGCCTGTCTCATGTTCATCCAAGAGCAGACAGCCTCCTCCGACAGTC
CTTTTGTGTGTTTGCAAATATGGAGTGCATAGCCTTTAAATATTGAGGTACCTTTGTTCA
TAACAACACTGTCTCGGCTCAACATAATCTATGATCAACCCCATTGAAGAGTAAAACTTT
AAAAATAAGCAAACCAAGGGACTGTAATGAGAAAAGTTACAGACAGTGTTGACAGGTTGG
GGCACCAGACTGGGGGGCAAAACTGAGTGTTGGAGTGGAGTAAGATTGTTTCTAGTCACA
TCAAATGAGAATAAATCTCTATGATATCAAGTGAACAGTTGCTAACTCCTGGGACATGAC
ATCTGATGATGCCATGTTTCCCAACAAGTTGATGATGGTGTGTAGAGAATCAGCAGGAAT
CAATAAGTCATCAATGTCAGATTCCCTGCATTGTCCCCTGATTGCCTAATTCTTATAGCA
TGCCATAAACAAATGCTTCATCAGGTGCATGAGGCCATTGATGCCATAAGCTGAGGGGTG
AGTCTCTTTTGATGAACTCCTTCTTGAATCCTCTGCCTTTGAATGAGACTATCATCAATA
GTATCATCATGGTTATGACCACATCCACACCCTCCATGATTGGTCTCCATGGCCTCATCA
TCTCATATCTCAAATCAGATGATGCCGTCCCATTTTGCACCCAGCACATCTTTATGATTA
TGATGACATAGGGTTACTACCAGTTCTCTGTCTAGGAATCAATAATCAAACCCATCACCC
TCTAGGATAAAGCAGCCATCATCAGGTATTATGTCTTTCAATAGACTCCTTACTCTACTC
TGGAATGCTTCTTCATTTACTTTCTTGATTATGAAGTCACCAGGAGGATGAAGCTGTGAT
GTTTTTTATGGGAAGACAAACAGCAATATCCCCCAACATTACTATTGCACTGTTGAGCAT
AAAAATAATAATTTTGTTCATACAATTAGAGCATCCGACAGCAAACTTTATCAATTTGCT
ATTTGACTATTTGATTTAGCAGAGTCAAATCATCGAATAGCAGGTGCCATTCAATCCATT
TGAATGGGCATGGTTGAGTAGCGAAAAGCATTTCAAATAAAGGTCCCTGCCCTATTTTCA
GCCTATTCCAGAGCATTACACCTACATCTATCATCACCCCCTCAAGCAACCCACAACTGG
ACCATCAATTACTGTATACAAGCCCCAACTTATATCAATGACTGCACCTCAGCAGTTACT
GCTAATATCTATTGGCCTGCTTGCTATTCAAGTGGATTCCAATTTTACAAGAAAATAATC
ATTTTTGTCAATATAGAACAATATAATTTAATTACTAGATTTGCTATTCACTATTTGAGA
TTGCTCAAACAAAATCACAGCCTTAGATTAGATGAGTTCCCACAACCCCCAACAAGTCTC
CCAAATGCACTCCCATACCTCCCACTGCAACCACCATAACTCACATCACACCAATGACAC
CACCAATCAACCCAATGATCATGAACAGCATTTTTATCTATCCTTCACAAATCGATTATT
TACACAGCAACAATCTATCATTTTTCTACAGTCCATCACACTTCGATGTGCATTTCTTCT
AAAAAACAAATGCTGATTTTCTTCACTCCATCCTAGAGTTCCTCATCTAAAGCCCTCAAA
ATGTGTGTGTGTGTGTGCATGTTGACATGTCCTTTTTGAAATATCTTTTTATGATTGACT
ACTGGTAGTTGAATGCTGACACTGGAGCATACACATTTTGACTCTTAGGAAAAAGTTGCA
ATCATGAGCACTTTTATAGTCAAAAAGAAGTTTATTCCAATTGCCACAGGTACTGGTCCA
ATGCCAATGTGAGGTGAATAAAACAATGTAAGGTACCAAGTGCCACATCAAACCCCAACA
CAAGTCAAGGTTGCATGTAACAGTACCTTAGAGAGCAAAATATTTTTGCTTGCCATCGGT
GATGATGGTGCCGATCACCACCAGGATGGATGTTTGGTCTTTGCGTCAGTGAGGTGGGTT
TGTGAGCACAATAACAGGAAGTGCCTGTGCTTTAATGCAAAGAACATCTGTCTACCAACA
GTGCCATGCATGACTGTCCTAGCAATGGCACTCATGATGAGATTGTAGCATCTGAAAAAT
AAACCCCCAGCTGCGAGAAATTTCTTATGTGCAATTTTCCGACAAACAATCAACTAAAAG
ACTCAGCAATTTTAATAAGGTTCTGCTTCAATTTGCAATGGTGACATCTCCCTCGTAATG
GATTCGAAGTAGACAACAGAGATTGCAATAAACTTCATACCTCTTCTACTAATTAAATTT
ATGATGCATAACATGTGACTGTGCTGAAGCAAGTCTCCTCCTTGGTCATCCATCATCTTA
CTTTCATTCTGATCTCACCTAAAACACACGATGAACAGCAATGCCATGTCAGTTCTGGGG
CAACCCAACATGTTGTTCCTGACTATAGCACCTTCTTCTTTTAACATCACTGTCATAACA
GATATGTTACTTTCTGCAACATCATCAAACACCCCATCCCGAGGAATGATTCGACTGAAT
TCATTCTAAAGAAAAATTTTATATTCATTATCATTCGCAGTGCCCTTTGTGTCACTGGTC
TCTGGGCACTTTATACTTTGATAAAAACACCTATCATTCCAAGTTGTGTGTTTTGCTTGC
ACTTTACTTCAGGTGCTTACATGATCTTTCTACATCTATAGTTAAAGTGGATGAATGTGT
TGACTGTGTGGTTAATTCTAATCCTGTTGCTACTGCACCAAGTAAATCAGTTGAATTAAC
CCAAGCTAGAAATTCACCCCTCGGAAAGATAGTCACCTAACCCACCCACATCAAAGCACC
TCATGATCAAAATAACAGCCCCTTGTGGCAATGATGTTCTCCCCAACATACTCATCAACA
TTCCCAAACAAAAAGCCTGCACATCACCTGATGCACTGCAAACATCTTTGTCTTCTCCAT
CCCCAAATTCCAACGCCCAATGCTCAATCACCACCTTGGGACCTCTTGGGACAACTTATA
TTTGCCTTGCCTTGCAATATCCAAGACTTGTCTCATTACACCAGGATTCAGCTAATCATT
CTGCATTCCCACTGGCATACACACCAAATGCATGCAAAAAGAAAACAACGTTTGACAATA
TGAAATTTCATAGAATTGATGTCTCCATGTTTGCAGCCAGTTTCATATTATCATGGCCTC
TCATCACATGATGTTTATCTCTGGTGGTGGAGTAATCTCCACATTTGGTGACTTCGCCAC
TTTTATCCAACCACTTTGGGGCAAACTTATCCTCAAACAATGGAGATACCTTGATAGTTG
CGCTATTGGGAGGGCATTGGTTTTTGTTACTAGCCATTTCAAATCAATACATATGGCTCT
GTTGACTAAACTCCCTCACTTCTGGAGACATCATCACTTCATGAGAGAAACTCCAAGCGA
TCATTCATGGTATCCCAAAACATTACAGCACAAACTTTGACCAAAAAATCATCAACAGGT
CAACCTTACGTTGGATCACCAAGCTCAGTCAAATCATTGCTACACCCGCATGCCACCACT
CAAGTAGGGTGTCATCAAAGTACCTTGCACACCACTATAAAAATCGCTTGATCTTATCTC
ACACAGGAACAAGAAAATTGAGAATTTTGTTACTCTGATATCAACAATTTGGCATTCACA
ATTAATCAGATATCGGGTCATTTTGGCCAACAAGCGATGAACTTAGTCTTGGTATTAAAC
TCAACTCCTCAACCCGGTTTGCATTATTATCATTCTGATACTCTGATCATGTAATAAAAA
GCAAAATAATATACTTAAAATTGCAACTACAAACATTATCTAGTATTACCATAGGACAAG
ATGATAAGTCATATATAATACACTTTTGTAACCCAATCACAAACAGATTTTGATGGAGGA
AGTTTGTGGGTTACCAATATCCTATCTTGAAAGTGTTATGAGGATGACCTTACCATTAGT
TTACTCCTCATAAAACTGACCCCATTTCATAACACTTCCTACCAGTAGTACCCTCAATGT
CCTTCTTGGAAGGCAATGCCACTGCTGTACCATACATCAGGTTCCCCCTCCACAAGACAG
GTAACTTCGCCATTTTTTTGTGTGATTAGTTGATTGTTGGTAGATAGTTTTTTGTTGTTG
ATAGTAGTCAAAGTATGTTGACAGTTAGAGTCAAAAGGTTGACCTTCTGTCAACTTTTCG
GTCAACTTGTATCAGTACTATCAACTTTTGTTTTTCTTCTTGTTGACCTGTTGACCAACT
ATCTACCATGAAAACGTCAATAGTTTGTTGATAGTTGGTATGTACTACCTACGACTAGCT
GTCTAATATGGTCAAAGTTGGTCGTTAGTTGATTGATAAATGGTTGATACCAGGCAGTCA
ATAATACCACCTCACACAGTCGACATGTTGTCTGTAAAAGTTGATAGATCGACCATCTGT
TGACTTTTTCATCAATAGGAGTTGATATTATCTGATGTTTAGTCAATGCTAGACTTTTTT
TCAATCCCGTTGATAATAGGCAAGAGGGTTGATACTTAGTCAATAGTTGACCCATTTTTG
GCAAAGTTGGCTGTTTTGCTGGCCTCTCAGATTCTCAAATACTGTGCAAGCGCTACTCTG
GAAGACACAATCTAGGAGGACTCATCTTATCAGATGTATAGGCACCATTGAAGAACTTAC
CTTCTCTGATTTTCTGTCCTGCAATGATGTCCATGATCCCACCTATTCAACCATGAAAAT
GCCAAAATTAAACTAGAGTATAAAGGCATTCATAGAATAGATATGTTGATGCTTACCTGA
ATCCATCTTTCAATTTGTCATCCATCTCGTCCTGGCTTACAATGGGAATGGACTAAACAC
ATCACCAACAAACAAGGCAAATATCTCCCCAGCCTCCTTTATCAATGTCTCTGCTAAACT
CATCACCAATCCACACCCTCTATAACCATTCAAAGTTCTACATCCTACATGTCCTAACCA
GTATATTGCCTGAAGATAGTTTAGAAAGCAGGATGTGTGGGTATGTCCTACCCGCACATC
AACAACAGCCACCAAATCTCACTGATGACTTAATTTGGACTCCTCTTCCACTTGACATTG
ATTGGACACAGATTCCCTCCTTCCCCCCGATAGCTCAATTCACAGGGACATAAATGAAGC
TATTGCATTGGGGAATGAACTGTTACTTTGAAGTTGAGGGAAATGGTCCAAAAAAATTAA
ATTTAAGCAGTTGAACCAAACAAATGTAAGTTAAAGCTTTCATACAAAATTTCAAGACTT
TTTTACTACTGAAGTAAACAACTCTAGCAACTGTTCCGTAACATCATCCATAGTTGTTGT
AATAAGCAACAACTCCCAAAATATTGGGAGTCCAGAGAGAAAACTCTCCCTCTCTCACCT
CTCTCTCTACAATACCTAGAGAGAGATTCTATGAAGCAGAGCCAAATGAAGTGCATTGGT
TGTAATCGGGTTGCTTGGGAACAGAGGAACCCTTTTTTGATTTCGCTCCGTTTACAGATG
GTTTTCTGAAAAGTCGTCCGTTCGGAGAAGTTTCATCCGTTATGGCCGATACTTGAGAAA
AGGATGAATCTTAAGATTCATCTTTTTCTCAAGAATCGTCCATTTCCGGCCAATTCGGAC
GATTCTTGGTACTAAGGTTGAAAGTTAAATTTTCTCGTAGAAATGCTACCGATTCCTAAT
CGACTAGGATGAATCTGTGTGCGAAGGACGATTTTTGAAAATCATCCTTATAGACAAGAT
TCGTCCGTTTTGGCCTAATTCGGCTTAATCTTGAGGATACGGACTTATTTCGAAGAATCG
TCCTTTCTCAAAGAAACGTCCGTTCGCTATGATTGGCAGTTGCTACATGAATTTCCACGA
TCCAGCCGCTTAATCAAAGCAGCTGTCATATTGCCGTTCAGCAGGACGTTGAGGAATTTG
TTGAGGTTGAGTATTATGATCAGTTGAAGGAGTAAGTAGGGTATGATGATATTATACTAC
TACCTAGTTGAGAATATAATCCAGGTTCCAGTTTGTTCTTGTATTATTCCAAGAAGTAGA
AAAAAATATAAAAAGATCTTTTCGTAGAGTTAATCTTGTACTATAGGTAGATTGCTCCTT
AACAAAAATGATTCAATCAATTGCCCTCTGTGGGCTATTTCCCTCAACTTCTTTCATCAT
AAGAATTCAGTATATAATTGTAAGACTAAAATTTATTATGCCACAGACCTACAACACAAA
ATTGCAGAAAGTATTGCCACATTTCTGTTTGTGTCATGATGTAGCCCTGCAATTAATCAA
AGAAAATTGAACTACATTGCAAGTTAGGGTACTCATAAGTAAAACAGGATTATCTCAATT
GAATTTGTCACCTTTGCTAATACTCCTTCACAGTGCCCCTCACTGTCTCCAAAGAACTAT
ACTCATCTGCATCTCACATCTTGCTCTTCTTGGAAAAAACTCTGAACCAAAACAATATCA
TTCCATACCCACTTTTTGATATGCCTTCAATGCAAATTCCTAATCATTGCTCCCCCTTGC
TGGTTTTCCACACCATGTCTTTTGAAATTTAAGGTTGTAGCTGTGAATCAAGTATGTAAC
ACACTATCCTTAATCAAGAAGTGACTCCATTTGTAGAATGCCTTTGGTTGCTGCAATGTT
TTATCCATGTGTGTGTGTCCTCCCCATGAATGTCGCCGCTTTTTGTGTCAAGAGTGTCTC
CTCAGGCGAACAAGCAAACAACTAGAGAAATACTTCATACATGCCCATTTTGATACCTTC
AAGTGTACTTCCTCTTTTACACAGAAAGGGCCAATAAGCATGGGCATGACAGCTTGTACC
TACTCAAAAATAACTTTGGTGCTAATATATTCATCATTCTATCAATGCAATTTTCCCTCC
ATTTATGTAGTGGTTACAGAAGTGCCCAGCAAACACTCATCTGAAACATACAATTCTAAC
CCTAACAGATACCACTCTCATGGCTGTCAGGATGCTGAGCGTGGTATGGTCTGGTTTTGA
TCTGACAGCACTCTTTGTGAGAGTCTGAAGCTCTTCCTCTCTCCTAGTCATGTTGGCAAT
GAAGTGAAACTATGTCGTTGCAATTAGTTTTGGAAACAGAGAAGTTATTTCTCATGCAAG
ATGGCAAAGTGGTGTTCAGGTAAAATAGGTGCACTGGGTATCCTAGTTGTATCATGATAC
CAGACTCACCAGCTCCAGCTGGTCCATTCTTGAAACTGAGTTTTGAGATGATGGCAAAAT
AATGAATGACACTTCTTTCCTTGTCACATTGCATAATAGCACACAATAACAGAACATCAC
CATAGTGCTGGCGACCACAGTGCAGCACACACGCTACAAATGCAAAGCCTCATTGCTGGG
TTCCAGTATGAAATGGGATTTGACTGAGCCTCTTTAGATGCCACTTTCCTGTATTTGGAA
AACACTTCATATTTGTAAGATGAAGGGGGTTGTGTGGGTGATCTCTCATGATGCGTGGAC
ATGCTGTGAATGTAGATGTGTTGGCAGCATACTTGGTTTGGTGCGGATTTTTCCATGAGA
TATTATCCTGAATGGCAACATCTTCTAGAAATAGACTCTGCCTGAATTCATGAAGATTAA
ATGAATCATTGAGGGAATCCACCTACAGATGTGAATGTGTGAATCATTCTTCTTCCCTCA
ATTCAAGAAATCGGACTGCTCTCTCTTCTAGATTGATATGCCATCACAATCACTCAATGC
CTGACAACGTTCCTTTATTGCATAACAGTTTGACTTCTTCTGCATTTGCTTCAAGCTTTT
ATGTACCATTTGTACAAATTTTGTCTGCAACAGACAGCAAGAATGTGGAAGACAACCTTG
TTGAAATAACCCAGCTATATCACAAAGTACCAACTTGAGAACTGTATTGTTCTTATTGTG
GGCTGTACATTGTTCAGCATTCTTGTTAGTTTCTTTCTCCATTTCTTTGCGATGATGAGT
GGTACAATGTTGTTTGCTGCTTTCTTGTCAACACACTCATAGACATGATAATGCATATAT
TTATGAACACTTCCATCCTCTCTGTCATGAGCATGTTTCAGATTATTCACCTCTCCTGAA
TGTTAACAGTCAATAAAGAAAAACTGTCATGCCTGGTTGTTCTTGATTAAAGTTAAAGGA
TGGAGACTTGGTGTTCTGGTCAAAGTCTACAACAAAACAATATCTGGTTTTTGAGTGGCT
TAGGTGTTTTGGTTTAACTAACTTTGCTTGGTCCTCTGCCAACTGGTAATCTTCCCTCTT
AGCATCTTAATGGTTAATGTGTATTATTGCCCTTGATAACATCTGCTCCATCTCTCTGAC
TACTTTATCTCCTGTGTCAATGTCTGTTATTTATGCGGCTTCATTTATTTCCAATGATTT
TTCTCTGGCACCTCCATCTCAACTCTTTTGTGTGCTTTCCTCCTTGACTACCTGCAAAGA
CTGGCAGAGACACAATTTCTACCATCTCCACAATTGAGGTTGTTGCATTCTTCACTCCCT
CCTCTGCTTTCTCTGTCATCCACCCCTTATCTGCTGCTGATTCTCCAGGAGGTCTGTGGG
GTCTTCTGAACTATAGACAAAAGTAAGGAAATGATATGGACTTCTCTTATCATCCCCCTT
TTTCATCAGGCTATATGAATAAACTGCTGTAATCTTTGTACATCTTCTTCATGACCACAA
CAGAGTACATGGGCTGTGACATGGTGAATCTCACAACACCTATCCCACAAGTCATGGATG
GATGACATGCTAGCATGAATGGGGACCGAACTGCTGCAACCACAAGTTGAGCAATTGTGT
GATGGATTATGCATTTATTGCAGGATATATGGTTCATTCCAGCAGCATTCATAAATATAT
AATGGAGATAGTACAAAATCAAAGAGCCATTGCACCAAGCACCAAAAGTTGACAGAATCA
AATCTTTTGAATTGAGCATCCAAATGAAAGACACAACGGAGAAGAAGGTCGCTCTGTCAT
GGTATGTTTGATGTGCGCATGAAAAAAATCACCATACAAAAAGTATGGCATCATTTTTTC
CCTTCAAACAGATGACATACAGAGCAAGAGTGCTCCTTTTTTGTCATCTTATTTTTTCAT
AAAGATGAAAGTTCAACCCTGATTTGATTGGGATGTACCTGCACGGTTCACGGTTTGAGC
TCCATCAGCCTAATCAATCAAAAGCTTGTGAAACAAGGAGTTTGTAGTGTTTTTTTTTCA
AATCAGACTTCAAGCAATGTGAAAAACTTTTGTTGGATTACAAAAATAAATGAGAATCAG
TATTTTTTGTTTTAAAAGGGGGTGTATCAGCACTACAGGAAAAGCCCCCTCCAAACCCGA
TGCTGATAAACAGCCCATCCTGGAAGCGTACATGAGGTGTTTATGTATTGGGATGAATAG
GGGAATACTTACTATAAAAATCAACTCACATTAGCCCAATTCCCATCTCCCCTGCTTCTA
ATCATTATGGCTTCCATAATAATATAACGTAGACATGGCGTAATTTCTTGGAAACTAACA
CAAATGGGACAGAACTGACTGACAGGATGGTTGCAGGTGTTGTGTTGGTGAGGACAATTG
TGGTGGTCCTGGTGTTGCAGTGGCATTTTTCATGGATGAGATGATGGGACGGGTTGACAG
AAATTGTCATGGCTGAAGATGTTGTGACAATATTTATTTCTTGACTCAAGGGGGACAACT
CGTGTATTTTGCAATGTAACATGAGAGCTACACAAGAGTGCTACAGTTAAACTGGTGCTT
GTGCAGCATTTTACCAAGAAACTCCACTATCTCCTCACTCACTCCACAAGGAACTGTGTT
GCCCTTTTCTCTATCATGCCCGTGTATATCCTACAAGCTTTGTGGGATGATAATACCTTT
ATATGTATAAGACATACATATAATAGTACGAAGTCGAAAAAAAGAAACTTAAAGGCCATA
CTAGCCACATGATAAAAAAATCACAAGATACTACCATTAGAAAAATCGCAAAGTAATGGA
AGAATTGTCTAAGTCTGCCGTGATAGAAAGGTCATGCTTTAAACACATAAAGACTGTCTT
ATATAAAATTACGAAGACTCCAAACATAAGAAAATTACATGTACTCTGTGATCAAAATCA
TACTAACTTTATAACATACAAAAACTGAGCCTGCAGCCAACCTAACCCTTAACTTGCTCC
TTGAAGGAAAAGTTGCAATTCCATTATGCAGCGGGTATAAAAACCCACACTCAGTACAAC
AAACAATAGCAAACAGTCAAGCAGGTACAACTCCCCCCAAATTCATCTCCAAAAGCATCT
GCCACTGCCTCTCTCCTCTGTTCAATTGTCAGCCTCCTCAGTGTCTTATTCTGCCTTCTC
ACACGACCATCTGCCCTCGCATCCCCATACAAAACAAAGGTCCTCTTCTCCTTGTGAGGC
TGGTTCCGTGCCGTTGCATCTGGAAGAGCAGCCTTGCCCCCCGAAGTACCATACTTCTCA
ATCATGCCTCGTTGTATCATCCGACTCCATGTACCAACCGACCATGTAGACAGAGCCCTA
TCATCCTTCTTCTCCCAAAGGTAGCCTGCTCTTTGACTTGGAGAAACTCTCTGTTGCCTG
TAAAAAGAAGATTGAACAAACACTTTCATCCACTTTTTGTGGTATATCAAACAAAGGACA
CTGCTCCATCATCCTGAAGATTGGCCGCCACTTCGTAGTTAGGTCCCGCTCAATGGGCTT
ATTGTGCAAGTCTTTCCCTGTCAACAAGCGGAATGATTTCACTTTATAAGCCACATTGTT
ACTCACAACAACTTGCCCACACAACCACATTCGCCACCCACACAACCTCTTTGTTTCCTT
AGGCAGTTCAAAGTTCTCAGGGACACACCAATATTTCCCTTGTAAAAGAATTCATTTACC
TTTGGCACAATAGGAACATGGGATGCCTCAACATTCTCCACAGCAACTTGGGGTTGAGGT
ACAGCACGTGCAGCCGCTGATAGCCGATCTAAACGAGCCAACAAGGTCCCTCTAACTCTC
TGATTCGATCATCCAATATGGCAGCATTAATCCCTCCACTCTCCTTCACCTTGCTGTCGA
TTGCCTTTGAAACTGACTCCTCCAGAGTATCATTGAAAGACTTCACCGCTGCCTTGATTT
CAATGCAGTGACTCTTGAGTTCGTCGAAGTTGGCGCAATTGCTCGACATGCGGTGGAATC
CCTGTTACAATGGGGACATGCCCATTCAACTCCATTGTCAAGTGCTCTCGCACCAATTCT
TGAAGAAGAGGACTGCTTAGGAGAGGAATCTTGCAAAAGGGTGACCTGGGTGCTTTTGAC
AGACACCCAACATCCAGGACGAATGATGGCACATTGATGCAAGCAGAACAGACAATACAC
CCATTGGATCATGTTCTGTCTCACCGTGAAAGAGCAATACTTTACCAAATGTCAATTCAA
TAGCTTCTGCCACAATAGGTGCATCCGGATCCTTCCAATGTGGACAAGGCAATGCAAACT
GACACTGTTGGGATCTTTCAGACTCAAAAGCTGGCCCAAGTAATAGTCGCCTCCTGCAGC
AAACTGGAAATACACATCTAATATCTTACCCATGCTCCACTCTCCTCTGCATGCAATCGA
AGTAAAAGAGGAGGGCATGTTGTAGCAGAGGCAACATGAGTGCCGCTGCCCTTCCTGAGG
CCATGGATGTTGAAGTGTGAAAGACGGACGTAGTTCCTGACTGTCTCAAAGTTCCTCTTT
GCAATCTCTCCTATTTGCAATGAAAAAAGACTGTGCTGCAGTACGAAACTGTGAGCCTGG
ACGGACAAAGAACATCTCTGTGCCCTCAAGTTGTTCAGAATTAATTGATAAGTAACAACC
CAAAGCAGTAAAGGCACACAAATGTTCTTGCCCCTTCAAAGGGTTCGAATATACATTCTT
CTCTTGCACGAATTCACCTGTCTTGTCCATTTTCGTCTCATCATACTTGAACACAATAGA
ATCAGATATGCCTCTCTTTAAGTTATGTAAAGACAAACAGTCAACATTGATAATACAGGC
CATTAGATGCCACATGAGCATAGAGAAGCTCCACACAAAAATGCTACCTTCTTCTAAGGC
CCAGGTCTTCAATAGCTTGAAAAGAGTGCTGCTGATGGCATCAGCCTCCATTTCATCTAT
TTGTCCATTCTTTTTTGGCAGATACATGCTCTCTCTTGTAGCATGCAATGAACCTATTAA
TTCAGCGTAAAAATTGACAGACAGCAATCTCTTAC
>scaffold18|size1287306
GTCCACAGACTGAGTTTGGCATTCGCCTACACCGCCCGTGTTGCCAACAACAATTGGCAG
CGGCAGGTATATTTTGAGGTGAGTTGTAATAGATATGCAAAGGACTGCCCAGCAAAAACA
GAATCTCGTTTCGTCCAAAGAGTCCACACGGAAGGATACTGGTACTACAGTGACAAGACC
ACGATCCCAGTTTAACTCAGAGCAATGAATCGAATCAGACAACATGCCGCCCCCTCATGT
TTCCTTTCCACTGTTGATGGGCAGAGGCAACACGGTGGATGTGATTGCGATGGTGGTGGA
CAGAAGAGAACTGAGGATAAGAGGAGGAGCCAAGCAACAACAAAGTCTCGATATGTGAAG
GACTGTCCAGCGAAAAACAGAATCTCGTTTAGTTCCAAAGAGTCCATTCCCATCTGTGCC
AGATTATCTGTTGAGGGAGTGAAATCTGCCCTCCTTGACGGCCTCTGTCTCTGCAAAGAT
TGATGATGATGACATGAATGGTGCAGATTCGGAAAGTGCTCATGCAGGAGATGTGAAAAA
AAATCAACAATGCATTGATTAGCACACAGACTCAGTGAGCTTGCGTCCCATCTGTGCCAG
ATTATCTGTTGAGGGAGTGAAATCTGCCCTCTTTGATAGCTGCTATTATCAATGATGATG
ACATGAATGGTGCAGATTCACTAAGTGCTAATGCAGGAGATGGGGGAAAATCAACAATTG
CATTGATAGCACAAAGACTCAGTGAGCTTGCTTCCCATCTGTGCCAGGTTATCTGTTGAG
GGATTGAAATCTGCCCTCTTTGACGGCCTCTGTTAGTGTGATTATCAATGTTGTTGGCAT
GAATGGGGCAGATTCACGAAGTGCTAATGCAGGAGATGGGAAAAAGATCAACAATTGCAT
TGATAGCACACAGAATCAGTGAGCTTGCTTCCCATCTGTGCCAGATCATCTGTTGAGGAG
TGAAATCTGCCCTCTTTGGCGGCCTGTGCTGCTGTGATTATCAATGTTGATGACATGAAT
GGTGCAGATTCGCGAAGTGCTAATGCAGGAGATGGGGAAAAATCAACAATCGCATTGATA
GCACACAGACTCAGTAAGCTTGCATCCCATCTGTGCCAGATTATCTGTTGAGGGAGTGAA
ATCTGCCCTCTTTGACGGCCTCCATCTCTGCTATTAGTGGTGTTGATGACATGAATGGTG
CAGATTCGCGAAGTGCTAATGCAGGAGATGTGAAAAAATCAACAATCGCTTTGATAGCAC
ATAGACTCAGTGAGCTTACTCCCTATCTGTGCTGGCTTATCTATTGTAGTTATGTGTGGT
ATTTTCACTAGAGAAGTAGACACACTTGATGACAGTTTACCTAGGGTAGGCAACTACAAA
AATGTGAATGCCCTAAACAAATTCTGCCTAGGTCTTCATAATTTAGTTGAACAAATGTTG
TTTTAGAACCTGGTGTTAGTAAAATTTTAAGCAGTTACACCAATGGGAAAATATCCATAG
GATCTTGCTAACTGTTAGTAGAAAATGAGAAAGAAAGCTTGACTCAACCCCTTGAACCGA
TCGTTGAACCTCATGTTAGGTATTCTGTAAGTAAAATAACTTACTTACTGTTTAACTAAC
AGTAACACCAACCTTTCTAACAATTCATTTGCAGTGTAGTTGTAGTCGTTGTAGTCTTAC
ATGAATGTTGGATAAAGCGTTAAATTCCAATTGATGTGCGTGGTTTCTACTTGGTCTAAT
GAGGATCTAAAATCACGTCTGTGATGTGACAATTTCAGATTAGGCGTATTTGGAGGAGTA
GGCTATACTTGCTCACCAGGCACCACGATCGTTCACCATGTATGTGACGGAAACTTCCCG
TGCATCATTCCAATTTTGTTTCATCGTATGGTACCATACCTGCAGATATAATATATTATG
GTGCGGGGAGGATTACGAACAATGACCCCATCCAGCCGGGGTATGATAGGTAGGTATCGT
ATTGTATCTAATGTACTATACAAAATACAATAGAGTGGTAACACCCAATAAGGTGTCCAT
GCAACTAATTTGTCAGCGATTTGTCGACAATTTGTCGACAAATCGTTGAATCAGTTTTAC
TCAGTTGAAGCTATTCGTGATTTACCTCACATTATTCTGCTTTATGTCATTAATCGTAAA
TGTCTTTTACTCTAAATCAACAACTTGCAATTCGACAATTCACAATTTGTTGACAATCCA
ACAAATCAGGATTTTTGACAACCACGTAGAGAATGCTTTTTGAACACCTTGCTTGCATTT
TTTAGAAGCCCCTCATAGTACTACCCTCTCTCCATCTTGATGCTCTCTTGATGCTCTCTT
GATGCCACCCTCTTCTTCTCCTCAGATTGCCCCTCATTCTTATTTCTCTGCTCCATCACA
ACATTCAGTCTGCTTTTTCTCATCCACAATGACATCCTCTTTACAAGAACCATCGCTGGA
TATTAACAAGAATTCTCCAAGAGACACTTTGTTATCTACATCTGCTGACTTGTCAGTGGC
TCTTGTGCCTGCTCGTCCACACTCAGTAGCTGGTTGCGTCATTTCTCCTTCCGTTCCTGC
TCCTTCACAAAGGGATTTCCCTTCAAAGTAATGTGCCCTCTTCTGATGAGTGAGCCCCCC
ATTCACGCAGTCACCTTTGACATTCCTGATCACGAGGGACATTTGTTAGAACAGGTTTTT
GAGCGGTCTCTCCTATACCGCTACATTGCGAAGCGAAGTTCTGGGAGAGCCTACCAATTT
GTATTGCATCCCATCACTGGATGTTCCATTCGTTGAAATGAAGCTCTTGCTAAAGTCTCT
AGAGTTAGCAGTACATTCAAGCTGTAATCAATAGGGAGCGTGAGTCCAGGGTCTTTCCTT
CAATGAGGATGACCCTCTCAGTCAGGCGGACTTTGACACCATGGCGCAAACAATTTGCAG
AATCACACGCCCGTAAGTAATCATTTTTAGTGGTCTTTCTAACATGTGAGTCACAAGATT
GCACTCACATATACTATTCTATTCCCTCAGCACTCTTCCGAGACGTGAGATTCACGTTGA
TACTTCTGATGATTCAGATGCATCGGACGACAGTGATGACAAAAATCAAGTGTCCTCCCA
GCGTCATCATGGCATACCTCCTCCTTGGCTCCAAAACAATTCCTTGGTAGACCTATCAGG
CGAAGAAGATGACAGCGACAGCGATGATGACAAGATTCTTGGCATTTTCAACTCCAGAAA
TGGAAGTGCAAGGAATGATTGACCACGTATCCTTGAACCTTGCACAACAACTCGTCCTCC
TTCTCTGCCTCCGTCTCCACCTCCTTCTCTGCCTCCTCCCTCCGAACAATGAACACAATC
ACCCGTCGCCGAATCCGCTCGTCCCCATCCTAGACGCTGTCTTCAATTCGGAGGATTCAT
CAACGCTGAAGGAACCGCCATCCGAAGCAGTGCTCACGCAGTTGCTCTTATTGGTGTTCT
CCAGCTGGGACAAGGACACCCAGATGGCATTTTGGAAGCGATATGACAAAACAATCGAAA
CAATTGGATATCGCAGAACCTCGAAGCTTTGTTTTGGGATGATGGTCCTCTCTCAAGTTT
TGTGCATGTCTCCGTGGCAGTATGTCAGAGACATTTCAGTCGTGCTTGTCAACTCGCTTA
CGATTTATACAAGAGATCATTCCGCAGACACAACAGGGGCTGCACACAAAGATATCCCTG
AATGGGCACTTCTGTTTTTGGCTTGTTTGAAGAGCAAACCCTCCAAGATGAAAGAAACCC
ATCAGCTGCTAGAGTTCGTGATGAGCGCGCAACATTGCGTCGAGTCTGATTGGCCACCAG
GTTCCTTTGGGGATTCGCGCCAGCACGCAACCTGTTGAGTTTCAGACAGAAACGTCTGGT
AATATTGGTATTGACGCTACAATTTGTCAAGTTGTCGGTGAGGTTCAGGTGGAAAGATTG
AACAATGATGAACTCGACAACTTTTTGATCGAAGGATGAAACAATTCGAGTACTCCAATC
CCTGTCCAACGTGGTTTCCAATCAGGCACTCGGCATCCTAATGTTCATCTGGATTTTCGA
CCTGGGAGAAACGATCCTAGTGCAAGGTTTGATTGCATCACACAGGCGTATGCATCACTA
ACTCGGATGTCTGATGAAGTGATCCGTGCCTTTGCTGCTCCTGTTGCTCAAAGAGTTGAA
CAGGTTCGACCATCACTTTTCGAAGAGACGCAAGCTAGAGTTGCTGTTTTGTTGAATTTG
AGTCAGGCTAGACTTGCTGTTAATCAGCATCTCAGTGATCCATCTACTAGTTTGGAAAAT
GACCGACAGTTTTATCAAGGCGTCTTGGAGACTCTTGAATCCAAACTCGTAGACTCAGGG
ATCAAGATAACAGCCATCCTAATAATTGAACTCTTTGTATTAGAGTGATTGGCACTAAGA
TGAGTTGTAGTCTCTTGTATCCAGTTTATATAATCAATATAAGCATACGTATCAAGACAT
TCAATAAATCATTGTTCTGATAACTTAATTTAGATCATTCCTATTTTCATTTCGTCCATA
CATGAATTTGTACACTGTACCTAGATTGACAGCAGGTGGAGGCTCCAAAGACTCTTCCAA
AGGAATGTTTTCTTCTAGCGAAGGAGGAATATGCCCAAAGAATCGACACCTTGCCCCATT
CAAACAATAATAACAATTTTGAATGAAAAATGAAACAAGAAACATCCTCCTGACCTTCAC
ACCATGATTCATCAATTGTAATTGTCTGGACACATCAAATAATCTGAAACGCATTTGATG
ATCACCAAAAACATGTTCAATGCTCTCACGTAACAATGCTAATCAAACATTCAGTAAATG
CAGTGATGGCGTTGGGTTTCTGAATCAAGGGGGGCAGTTATATGGAGCCCCTGGGTCCGT
CAGATGAAACCAAGTTAGTTAGGTGTTTCGTCTGACGAAACGGATCGAGGGTATGTTCAA
ATACAGACGTGAATATAAGATAAAAGGTATCCCATTTTGCTTCCTATCTGACCGGAGACC
GTTTTAACTAAACTTACAAATTAACATTTGCTATCTAGTTATTTCAAAAATACATTGCTT
GTCAGGTGTGCCAAGGCTATGTGGTAAATGTTTACATTGCATTGCCTCTGGACAAGGGTT
TGATTCCCTCTTTTGTCTTTTTATCTATGCATGATTTCGTCTTGCAAAACCATGTTTACT
AGTGTAAGCATGCAAATTTTTATTTCTCTAAGACTTTCGATTTGTCTTACGAAACCATGT
TTACTAGTGTAAGCATGCAATTTTTTTATTTCTCTAAGACTTTCGATTTCGTCTTACGAA
ACCATGTTTACTAGTGTAAGCATGCAATTTTTTTATTTCTCTAAGACTTTTTGGTGATTT
CATCTGACAAAATGTGTTTTCGATTTGAATTTGTTTTTAAATCTAGTGGATCCCTTTTCT
TGAAAATGATGTCAGTTGGACATCTTACTGACACCTAACTGACAAAAATGCTTCGTCTGG
CCGAAGTAGTTTGTTTGGTATGACAAACCCAGGGGCTCCATATAACTGCCCCCTTGTTGA
GAGTGTTCGAAATGTCCCATCGCCATATAAACAAGGATAGAGGTGGCCGAGGCGAAGTTC
CATTCAAAGAGAAACCAAATAATCATTTAGTCCACTCATGTTTTGAACACCATTGTCGTT
CTGTCTCAGTTCCGAAATAAATACCGAAGCCATCATCCCAATGGGTAAATAGACTACTTG
AGCCTTGAGACAGTGGCTTCGTAGATACCCGGAATAAAATGCACGTTGTATGTCGAGGTA
ATCATCCCTCGATATGGTATCACCTGGATGCAATGTTTCCATTGCAAAGTCGTCTAAGCA
TCCAAAAATTCGGAAGGTATCAAAATCAAAGTGATGGATGATCCCTGCTTCATTGACGAG
TTGTCCATTGATGTAGGTTGTTTCCCAAAGTGCTCCATCAGATAGAGTATCATGGATCAA
ATAACGGCAGGTGTCCAAGTATCTTGGAATCCACTGCTCGAGACTTGCACCAGAAATCTT
GTGATAGAAAGTCATATAAAGATGTTCTATCGTCAATTGAAACATCATAGAAAAATATCT
GGGATCGCCCTCAAACGTGTGCCTTGCCATCACAGTAAAGGGAGTCCCTTTTATCATATG
GAACAAGGTAATGATAAAACACTCCTCACCTGTAGATGTGTTGTGTGTGGCCTCATTTCT
AAAACGTTTCGGTATCCGCCAGAAAATAAATAGCTTGTTGAGTTGATGTGGAGAAATACC
AAACCAGCTATCACAGTTGTCCTGTGAGATCTCATCCAATGTTTGATAGTGAAGTGGTGC
AAATCTGAATCAACGGCAGACGAAAATGGTCAAATCTTCAACATACAGCATGGATAATTC
ACCACATGCTTTGACCCATTCAAACAAAAACAACAATCTGTCGATAGTCCTTTTGAGTTT
GCACAAGGTTGCCTGCAGCTGATTGATTGCTTAGTTGCGCACTCCAATGATTTGGCTTAA
CACGGCATCAACTCGTTGGTGGGTTGTCATACCCTGATGACTGCATGTGATGACACTTTG
ACGACCTGATGACTTTTGGTGAAGACCTTTTGGCGACCCTGACAACTTGTGATGATGACC
TTTTGACGACCCTTGTTACGACTCATAACTATCTCGTGATGACCCATTATGGCGACACTG
ATGACCCACTTGACGACGTGACAACCTTCTACAAATATCTACTCATCCCGTGAGTGAGAG
CAAGTGACAAAAAGTACGACCTGTGATGACCATGATGACTGGCGACCCTAACTGGCGACC
CAACAGATCTTCTATGGCGACCCATGTGACTCCACGTGACAACACCTGACGACCTAAGTG
GCGACAAAAAATGACCCTGACAACCCTGACAACTTTGGTTGGCGACCTCAGGCGACCCAT
GTGACGGCCTGTTGACTACTGTCAAAAATCGTTTGACGACATCTGACGACTCCATCTGGC
AATATTTATCGCCAAAGTCGAAAATTGCCTGTCTTGCAGGACAAACAAAGGTCTGATTGC
AATCCTTCTACCACCGACCTTCTCTCAACAGAAAAAATGGAGTTGCTATTGTTCAGCTTG
CCTCTTATTTTGATTCAATGTTATGAATTCCCTGCAGAAAACATTTAGCAGTGGCAAAAT
GTCTTATGATACATCATTTGTCTGTTCAATGATATGCACTTGTCAACTTGAATTATTAAA
TTAATTATACTTAAGAAATCAACTCAATTATCAGTGCCATAGTGAAGGGGTTGTTTTTTA
CTTGAAGAGAATAATTAGTAAGCTGCTGGAAAAATCAATGTAAAAAATTAAATCTAACCG
TTGTGTCACCTTATGCCTCTGGCTTTCTATATTGTTGTTGTGGGGGGGAATGAAGATGGT
ATCTCCACAATGGCTCTACATTAAGTCTGTGTGCTGAGATCAGGAACATCGACTGTGGCA
ACAGCAAAAGTGCCATGGTGGTTATTGATGTACGAGGCAAGTGCATGAACTGGGTGGATT
TGTTGGCTCACATATCACACAAGAAAGAAATGTACCTTACAGAAGTAGTAACCATAAACA
ATAAGAATCTATTTTTGCTCAGGCTGAAGTAAGTCAAATTTACTAAAATCAGTATCTGAT
AGAACATGCCTCATAGAATTACAAAAGTTTGGTGTGTGCTGTTAATTGGATGCAGATTCT
ACTATAAGTAGGTTCAAGCTTGGAAAAATCAAAATGATGGCAAGTTAGTTTCTGCTCAAA
TAATACGACAAATAAAGAACTTCATTTAAGTAATGAAGAAACCATGAATGAAATGTTGGG
GACTTTTCTGAAAGTTATCACACTTAAAATAGAAACTTACAGATATCAACTTCAATGAAC
ATAACAGACTCTAAGTAACTTCTCGCAATATCCATGTGTGCATTTGTGTGTGCATGACTA
ATTACATACACTTTGTTAGTCAACAAACAACGCGTAAGTATACTCACAACATTGTTAAGT
TATTGTTTTTAAACATGATGACACTTACAAAATTGGTTTTTACTACTAATGTTAAGTTCT
TCACATTGTAGCTTTGAAATCAGGCCAGATTTTTCTTCTTCCCATGATGGGACGGTGGAG
TATCAGTGATGTAATTGAAAAAAATATTTGTGTGATGTGAAAGCAGTGAGAGGGCGCACT
GCTATTGTACAATACCGTACCATACTGTTGTGTCTGAGTCAAGCACCATTGTTGTAGTAT
GGTACCATACGTAGATGTACTAAAACTGTATTATCATACAAATACGCCACAAAAGAATTA
GGTGAGGTGATACAAAGGAATAAGTAACAAACACGTAGACACACTACGCCAATTTTCAGC
CCCACTTATTATTCTTATGTGTTCTCATTTTTTGGCGCAGTCACTTCTGATAGTACCATA
TTATTTTGAAAATATGATTAGGCCCAAAGCACACTCACCAAATGAAGTCATGATCAAGCC
TAGAATTGAAACCAAAACTAGACCCAACAGGTGATCTTGCTGTTTACAACTCGTGATTTG
CAAAATGTGAGTCATGAAATAAACAACCACTCGGAAGATTTTTTTTGCTTCAAAGCTTAG
CGTGATAAACGAAAATGCGGCTTAAGTAATGTATAAAAAAACCGGTAACCCACCCGTACA
CTCTTGAAATTCCGGTAACCTCCCCATACACTCTGACGTTTTGCGAGTGTACGGGGAGGT
TACCGGTGTTTTTTGTTTGCAGTGATGGCCCTCCAGTTTTATTGAATTGGTTTGGATGAC
CATGGGGATTCTGTTCTCTTTGCCAATCTTATTCCCCCCAAAAGTATTGCTCTTGCCAAA
ATCTGGGGTATCGGCAAAATTGTCCAAAAGCTACTTTGATGCACAAGCAGTATATTATGT
TGTGCAAAAACATGCAATTGTACTTATAGGTAGGTAACTATTACGTACGTTTACTTTAGT
ACATGACTTGTATGTGGTATTGTGATAAGTAGAGTGTGACCGTTTTTTTGTACCTTGATT
TTTTGCAACCGGGCTGCACGATGTTGTTAGGTTGCAAGCGATGAAATCGCGCAACGGCTT
CGCAAACCTATGTTGCAAAAAATACTACAATAAAAATTACTAGCAGCCACTGCAAGATTT
TTTAGCAGAAGCTGTGGTGTGTAATTGATGGGCATTGTAGGTGATATAGTTAAGTTGTCA
TTTTGATCTCAAAAGACACTTACGATTAGAGTAAATAGAATGAGGTGTTGTTCTAAGAAA
AAATGTTCTAGAGTACATATTGTTGTTAGTCACGTATTGTTAGTCTACGCAGTTTTTGAT
GATGAAAACTTGAATGCCTGAAAGTTATTGACAATAGAGGAGTAAGATGGCCATAACTTC
GGCCAACGATGCTCAATAGTTCTCATGGTACGTGAGTTAAAAAAATTATTTTTGGTTTTA
TTGCAGCTCAAAAACATATTCAGCCTAACATTTACTCAGGATTTTGTATTTTTTTAATTA
CAAGAGCCCTCCAAAGCTCAATGCCTTTATCTATTGCAATGAATATCAGCTGAAATGGAA
GGAACGGATCGGTCAGAATCAGGTATACAGATTGTTAACATCCTAGACACCATCTAATGT
GTGAACATCTAATGTGTGAATATAGATGTCAATTGACAAGGTGTATGCACTGGAAAAGGT
AAAGACCATTTTTGTTTCATTGTACACATTCCCAAACATTACACATATTTTGGCTCAGTT
ATGGCTTTGTGTGTGAATATTCACACCATGCTGTATTGTTAGGCCCCAAACATGCAAGCG
TCTGTATGGGAAGTCCCAATGGCACAGGGACCACACGTTTTATATGGACACGTACAAATT
GCATGCTTGCATGTTTGGGATTCATGCACATTTGGGTCCTAACTTCACACATAAAAAATA
TATCAAGTACAAAGCCAGTGCTATAATATACAAACAACAAATTTATCATTATTTTGTATT
GTCCTCTTTCTTTCCCCTGTTGATAAGCCTCCCGGAGTTACTTTTCTTGACTTAATTGCA
GTATTTAATTCTTTCACAACATCATGCCAGCGATGATAACATGTTTTCTTATGCTTCCCA
CCGACCTCTGTGCATAGTGGCACCTGGGATTTCAAACAGGAAATTGACCTCTGAGGCACT
CTCTTCCTGTCAAACTATCATCCTTCATTGTCACATCATCTCCATCACTATCATAGTCAC
TGCATTGTATCCCACGACGAAACAATACTGTTCACTTGTTGCATTTGTTGTGTCCTTTCG
AAATGAACTCCATTTGATTGTTGCTTTCATTTGATTTGATTGTTGCTTTCGTCGTCTGTT
GGAGAAACAGTGTTATTCATCATCAGTTTCTTGATTGTTGTGTCGGTTCTTGTCGTTGCC
ATTGCTGATTTCCGTTTATTTGATTGTTGTGTTCGTTATCAAGTGTCGTCACGGTTGTGA
ATTGTGAGCGCCACTATTGTTGTCGATTTGCTTGTTGTGTTGGCTGCCCGTCTATCTTCT
TCACTCACTCAATGCCATCCGGAACAAAATGACGAGAACGAGTGTGGAAGGCAAAGCGCA
AGAATGTTTGTCCATCCATCCTGGAGATAAGATCGCTTCCTTGGGTACATTAATGGAAGG
CAGCCGCGACGATGAATTGATAAGGATGACGGAGGCAGCAGTGGAATATTCGTCACGGCG
GGAGGGGAAGAGTCGGTTAGAGGGGGTGGGGGTGATGATGCAAGAAGGAGAACTGCGGGT
TCGTGAGAGGGAGGAACTGCCGGTTGCGAGGAGCAAGGAGAGGAGCGATTGGCACAACAA
CGACAACGAACGATGTTGACGACAATGATGATGAGAAGGAGGGGTGCTCATGGTGATGAC
AGGGAGCGGAGCATTGTTTGTGTGGTTCATTACAAGATACTCGTTGGCTACGCTGGCCTG
AAAGGAGAAGAAAGAGTACTCAGTGCTCATGGTGATCATGATGGGGAGCTGAGTGCGACA
GATTGTGATAGATTTGATGGGAGAGTGTGGACGGATCAAAATATACACCCTAACCTGGTG
CTGTTTTGCGCTGAATTTATGTCACCATGTTGATGACAATCATTAATTTGTTGTAGCGAG
AGGGCACCTGGGTTGTGTGCCTCTGTTGTCATCCACGTGTTGTGGGCTCATGACGTGAAG
TATTTATGTTCTGCGCATGCGATTTTATCAAGGATTTTCATGTGTTGCCGATTTTTTTCG
TGAGACCATCAAAAATTACATGGAACACGCCCCATATGATAACATGCTATAAGCTAGTGC
CAAATAGAAGAGTGATTAGTCCGCACAGAGGCAATATTGGAACTCTAAGGGCTGATTGAT
TATTGTATGGGCCATTGCTTTGCGTGGTCACTTTGTTTCAAAAATGGCTGCAGTGGCTTA
CTATTGAGGATCAGTTGTATTTCTTGAAAATGTTGTTTTGGTCAAATCTGAATCAATAAA
GTGAACCTAATAACAAAATGAGATCAAAATACACTCCTAACAGAAGTGGTCCAAATGTAC
GATAACCTCTTGGGAGGAACAATTCCATAGACGAATGGGAAGTTATATGGTCATTTTCAT
CTGACATTGGCCTCTTGGGGGTCACGAATATGTATATTTTGTGTGTGTAGCTTGAAGGAC
AATTCAATAGACATACGGGAAGTGATATTGTCATTTTAATCTGACATAGACCTCTTCGGG
GTCACGAAAATATAAATCTGTGCATAGCTTGAAGGTAACACAATATTGTATAGTAAAGAA
GTACCATTGATTGCGAAAGTTAATACCTAGAAGGTACCCACTAGTAAAGAGAGCAATATT
ACCTAAGCAGCAATCAAGACAGATTTAGATATAATTTTATAGGTAACCTCAGACTAAAAG
ATCTAGACTACCCATGCATGTCGAACACAAAAACAGCATATTTACAGGTAATGTCAAAGG
AAATTAACAGATGATACCAATAATAGCAAAAAGTGAAAAAAGTGTCTCACGACGAAGAAG
AAGGAAAATTCTGCTCAGTGATAAACTAAGATTTTTTTAAAAAATCTTGATATTGAAGTA
AATTATTTTACATAAAAAGGACTTAATATAAAAACTCGTAGTAAAAGAATCCATTCACTG
GTCAGTCAGTCGCGTGAATGAAACATCACATCTCAACTGGAAGATAAAAAATGGCGGGGA
ATTCCCACGTAATTCCTTTTCATGTAAAATAATTTACTGCGACATAGGTTTGCGAAGCTA
TTGCACGATTTCATGGCATGCAACCTAACAACATCATGTAGCGCGGTTGCAAAAAATCAA
GGTACAAAAAAACTGTCACACTCTCACACTCTACTTATTGCAATACCACACACAAGATAT
TTACTATAGTAAAGGAATGTAATAGTTACCTAACTATAAGTACAATTGCAACACAGTTGT
TTTTGCACATTAATGCACTGCTTGTGCATCAAAGTAGCTTTTAAACAATTTTGCAGATAC
CCCAGATTTTGGCAAGAGCAATACTTTGGGGGGGGGGTGTCTTGGCAAAGAGAACAGAAT
CCCCATGGTCATCCAAACCAATTCAATAAAACTGGAGGGCCTTGCATGTATTGTGGATGT
GATGAAGAAAAATCTGGCCTGATTTCAAAGCTACAATGTGAAGAACTTAACATTAGTAGT
AAAAACCAATTTTGTAAGTGTCATCATGTTTAAAAACAATAACTTAACAATGTTGTGAGT
ATACTTACGCGTTGTTTGTTGACTAACAAAGTGTATGTAATTAGTCATGCACACACAAAT
GCACACATGGATATTGCGAAGTTACTTAGAGTCTGTTATGTTCATTGAAGTTGATATCTG
TAAGTTTCTATTTTAAGTGTGATAACTTTCAGAAAAGTCCCCAACATTTCATTCATGGTT
TCTTCATTACTTAAATGAAGTTCTTTATTTGTCGTATTATTTGAGCAGAAACTAACTTGC
CATCATTTTGATTTTTCCAAGCTTGAACCTACTTATAGTAGAATCTGCATCCAATTAACA
GCACACACCAAACTTTTGTAATTCTATTAGGCATGTTCTATCAGATACTGATTTCAGTAA
ATTTGACTTACTTCAGCCTGAGCAAAAATAGAATTCTTATTGTTTATGGTTACTACTTCT
GTAAGGTACATTTCTTTCTTGTGTGATATGTGAGCCAACAAATCCACCCAGTTCATGCAC
TTGCCTCGTACATCAATAACCACCATGGCACTTTTGCTGTTGCCACAGTCAATGTGCCTG
ATCTCAGCACACAGACTTAATGTAGAGCCATTGTGGAGATACCATCTTCATTCTCCCCAC
ACAACAACAATATAGACAGCCAGAGGCATAAGGTGACACAACGGTTAGATTTAATTTTTT
ACATTGATTTTTCCAGCAGCTTACTAATTATTCTCTTCAAGTAAAAAACAACCCCTTCAC
TATGGCACTGATAATTGAGTTGATTTCTTAAGTATAATTAATTTAATAATTCAAGTTGAC
AAGTGCATATCATTGAACAGACAAATGATGTATCATAAGACATTTTGCCACTGCTAAATG
TTTTCTGCAGGGAATTCATAACATTGAATCAAAATAAGAGGCAAGCTGAACAATAGCAAC
TCCATTTTTTCTGTTGAGAGAAGGTCGGTGGTAGAAGGATTGCAATCAGACCTTTGTTTG
TCCTGCAAGACAGGCAATTTTCGACTTTGGCGATAAATATCGCCAGATGGAGTCGTCAGA
TGTCGTCAAACGATTTTTGACAGTAGTCAACAGGCCGTCACATGGGTCGTCTGAGGTCGT
CAACCAAAGTTGTCAGGGTTGTCAGGGTCATTTTTTTGTCGTCACTTAGGTCGTCAGGTG
TTGTCACGTGGAGTCACATGGGTCGTCATAGAAGATCTGTTGGGTCGCCAGTTAGGGTCG
TCAGTCATCATGGTCATCACAGGTCGTACTTTTTGTCACTTGCTCTCACTCACGGGATGA
GTAGATATTTGTAGAAGGTTGTCACGTCGTCAAGTGGGTCATCAGTGTCGTCATAATGGG
TCATCACGAGATAGTTATGAGTCGTAACAAGGGTCGTCAAAAGGTCATCATCACAAGTTG
TCAGGGTCGTCAAAAGGTCTTCACCAAAAGTCATCAGGTCGTCAAAGTGTCATCACATGC
AGTCATCAGGGTATGACAACCCACCAACGAGTTGATGCCGTGTTAAGCCAAATCATTGGA
GTGCGCAACTAAGCAATCAATCAGCTGCAGGCAACCTTGTGCAAACTCAAAAGGACTATC
GACAGATTGTTGTTTTTGTTTGAATGGGTCAAAGCATGTGGTGAATTATCCATGCTGTAT
GTTGAAGATTTGACCATTTTCGCTCTGCCGTTGATTCAGATTTGCACCACTTCACTATCA
AACATTGGATGAGATCTCACAGGACAACTGTGATAGCTGGTTTGGTATTTCTCCACATCA
ACTCAACAAGCTATTTATTTTCTGGCGGATACCGAAACGTTTTAGAAATGAGGCCACACA
CAACACATCTACAGGTGAGGAGTGTTTTATCATTACCTTGTTCCATATGATAAAAGGGAC
TCCCTTTACTGTGATGGCAAGGCACACGTTTGAGGGCGATCCCAGATATTTTTCTATGAT
GTTTCAATTGACGATAGAACATCTTTATATGACTTTCTATCACAAGATTTCTGGTGCAAG
TCTCGAGCAGTGGATTCCAAGATACTTGGACACCTGCCGTTATTTGATCCATGATACTCT
ATCTGATGGAGCACTTTGGGAAACAACCTACATCAATGGACAACTCGTCAATGAAGCAGG
GATCATCCATCACTTTGATTTTGATACCTTCCGAATTTTTGGATGCTTAGACGACTTTGC
AATGGAAACATTGCATCCAGGTGATACCATATCGAGGGATGTTGACCTCGACATACAACG
TGCATTTTATTCCGGGTATCTACAAAGCCACTGTCTCAAGGCTCAAGTAGTCTATTTACC
CATTGGGATGATGGCTTCGGTATTTATTTCGGAACTGAGACAGAACGACAATGGTGTTCA
AAACATGAGTGGACTAAATGATTATTTGGTTTCTCTTTTGAATGGAACTTCTCGTCTCGG
CCACCTCTATCCTTGTTTATATGGCGATGGGACATTTCGAACACTCTCAACAAGGGGGCA
GTTATATGGAGCCCCCTGGGTTTGTCATACCAAACAAACTACTTCGTCAGACGAAGCATT
TTTGTCAGTTAGGTGTCAGTAAGATGTCCAACTGACATCATTTTCAAGAAAAGGGATCCA
CTAGATTTAAAAACAAATTCAAATCGAAAACACATTTTGTCAGATGAAATCACCAAAAAG
TCTTAGAGAAATAAAAAAATTGCATGCTTACACTAGTAAACATGGTTTCGTAAGACGAAA
TCGAAAGTCTTAGAGAAATAAAAAAATTGCATGCTTACACTAGTAAACATGGTTTCGTAA
GACGAAATCGAAAGTCTTAGAGAAATAAAAAATTTGCATGCTTACACTAGTAAACATGGT
TTTGCAAGACGAAATCATGCATAGATAAAAAGACAAAAGAGGGAATCAAACCCTTGTCCA
GAGGCAATGCAATGTAAACATTTACCACATAGCCTTGGCACACCTGACAAGCAATGTATT
TTTGAAATAACTAGATAGCAAATGTTAATTTGTAAGTTTAGTTAAAACGGTCTCCGGTCA
GATAGGAAGCAAAATGGGATACCTTTTATCTTATATTCACGTCTGTATTTGAACATACCC
TCGATCCGTTTCGTCAGACGAAACACCTAACTAACTTGGTTTCATCTGACGGACCCAGGG
GGCTCCATATAACTGCCCCCCTTGATTCAGAAACCCAACGCCATCACTGCATTTACTGAA
TGTTTGATTAGCATTGTTACGTGAGAGCATTGAACATGTTTTTGGTGATCATCAAATGCG
TTTCAGATTATTTGATGTGTCCAGACAATTACAATTGATGAATCATGGTGTGAAGGTCAG
GAGGATGTTTCTTGTTTCATTTTTCATTCAAAATTGTTATTATTGTTTGAATGGGGCAAG
GTGTCGATTCTTTGGGCATATTCCTCCTTCGCTAGAAGAAAACATTCCTTTGGAAGAGTC
TTTGGAGCCTCCACCTGCTGTCAATCTAGGTACAGTGTACAAATTCATGTATGGACGAAA
TGAAAATAGGAATGATCTAAATTAAGTTATCAGAACAATGATTTATTGAATGTCTTGATA
CGTATGCTTATATTGATTATATAAACTGGATACAAGAGACTACAACTCATCTTAGTGCCA
ATCACTCTAATACAAAGAGTTCAATTATTAGGATGGCTGTTATCTTGATCCCTGAGTCTA
CGAAGTTTGGATTCAAGAGTCTCCAAGACGTCTTGATAAAACTGTCGGTCATTTTCCAAA
CTAGTAGATGGATCACTGAGATGCTGATTAACAGCAAGTCTAGCCTGACTCAAATTCAAC
AAAACAGCAACTCTAGCTTGCGTCTCTTCGAAAAGTGATGGTCGAACCTGTTCAACTCTT
TGAGCAACAGGAGCAGCAAAGGCACGGATCACTTCATCAGACATCCGAGTTAGTGATGCA
TACGCCTGTGTGATGCAATCAAACCTTGCACTAGGATCGTTTCTCCCAGGTCGAAAATCC
AGATGAACATTAGGATGCCGAGTGCCTGATTGGAAACCACGTTGGACAGGGATTGGAGTA
CTCGAATTGTTTCATCCTTCGATCAAAAAGTTGTCGAGTTCATCATTGTTCAATCTTTCC
ACCTGAACCTCACCGACAACTTGACAAATTGTAGCGTCAATACCAATATTACCAGACGTT
TCTGTCTGAAACTCAACAGGTTGCGTGCTGGCGCGAATCCCCAAAGGAACCTGGTGGCCA
ATCAGACTCGACGCAATGTTGCGCGCTCATCACGAACTCTAGCAGCTGATGGGTTTCTTT
CATCTTGGAGGGTTTGCTCTTCAAACAAGCCAAAAACAGAAGTGCCCATTCAGGGATATC
TTTGTGTGCAGCCCCTGTTGTGTCTGCGGAATGATCTCTTGTATAAATCGTAAGCGAGTT
GACAAGCACGACTGAAATGTCTCTGACATACTGCCACGGAGACATGCACAAAACTTGAGA
GAGGACCATCATCCCAAAACAAAGCTTCGAGGTTCTGCGATATCCAATTGTTTCGATTGT
TTTGTCATATCGCTTCCAAAATGCCATCTGGGTGTCCTTGTCCCAGCTGGAGAACACCAA
TAAGAGCAACTGCGTGAGCACTGCTTCGGATGGCGGTTCCTTCAGCGTTGATGAATCCTC
CGAATTGAAGACAGCGTCTAGGATGGGGACGAGCGGATTCGGCGACGGGTGATTGTGTTC
ATTGTTCGGAGGGAGGAGGCAGAGAAGGAGGTGGAGACGGAGGCAGAGAAGGAGGACGAG
TTGTTGTGCAAGGTTCAAGGATACGTGGTCAATCATTCCTTGCACTTCCATTTCTGGAGT
TGAAAATGCCAAGAATCTTGTCATCATCGCTGTCGCTGTCATCTTCTTCGTCTGATAGGT
CTACCAAGGAATTGTTTTGGAGCCAAGGAGGAGGTATGCCATGATGACGCTGGGAGGACA
CTTGATTTTTGTCATCACTGTCGTCCGATGCATCTGAATCATCAGAAGTATCAACGTGAA
TCTCACGTCTCGGAAGAGTGCTGAGGGAATAGAATAGTATATGTGAGTGCAATCTTGTGA
CTCACATGTTAGAAAGACCACTAAAAATGATTACTTACGGGCGTGTGATTCTGCAAATTG
TTTGCGCCATGGTGTCAAAGTCCGCCTGACTGAGAGGGTCATCCTCATTGAAGGAAAGAC
CCTGGACTCACGCTCCCTATTGATTACAGCTTGAATGTACTGCTAACTCTAGAGACTTTA
GCAAGAGCTTCATTTCAACGAATGGAACATCCAGTGATGGGATGCAATACAAATTGGTAG
GCTCTCCCAGAACTTCGCTTCGCAATGTAGCGGTATAGGAGAGACCGCTCAAAAACCTGT
TCTAACAAATGTCCCTCGTGATCAGGAATGTCAAAGGTGACTGCGTGAATGGGGGGCTCA
CTCATCAGAAGAGGGCACATTACTTTGAAGGGAAATCCCTTTGTGAAGGAGCAGGAACGG
AAGGAGAAATGACGCAACCAGCTACTGAGTGTGGACGAGCAGGCACAAGAGCCACTGACA
AGTCAGCAGATGTAGATAACAAAGTGTCTCTTGGAGAATTCTTGTTAATATCCAGCGATG
GTTCTTGTAAAGAGGATGTCATTGTGGATGAGAAAAGCAGACTGAATGTTGTGATGGAGC
AGAGAAATAAGAATGAGGGCAATCTGAGGAGAAGAAGAGGGTGGCATCAAGAGAGCATCA
AGAGAGCATCAAGATGGAGAGAGGGTAGTACTATGAGGGGCTTCTAAAAAATGCAAGCAA
GGTGTTCAAAAAAAGCATTCTCTACGTGGTTGTCAAAAATCCTGATTTGTTGGATTGTCA
ACAAATTGTGAATTGTCGAATTGCAAGTTGTTGATTTAGAGTAAAAGACATTTACGATTA
ATGACATAAAGCAGAATAATGTGAGGTAAATCACGAATAGCTTCAACTGAGTAAAACTCG
ATTCAACGATTTGTCGACAAATTGTCGACAAATCGTTGACAAATTGGGGTTGCATGGACA
CCTTATTGGGTGTTACCACTCTATTGTATTTTGTATAGTACATTAGATACAATACGATAC
CTACCTATCATACCCGGCTGGATGGGGTCATTGTTCGTAATCCTCCCCGCACCATAATAT
ATTATATCTGCAGGTATGGTACCATACGATGAAACAAAATTGGAATGATGCACGGGAAGT
TTCCGTCACATACATGGTGAACGATCGTGGTGCCTGGTGAGCAAGTATAGCCTACTCCTC
CAAATACGTCTAATCTGAAATTGTCACATCACAGACGTGATTTTAGATCCTCATTAGACC
GAAGTAGAAACCACGCACATCAATTGGAATTTAACGCTTTATCCAACATTCATGTAAGAC
TACAACGACTACAACTACACTGCAAATGAATTGTTAGAAAGGCTGGTGTTACTGTTAGTT
AAACAGTAAGTAAGTTATTTTACTTACAGAATACCTAACATGAGGTTCAACGATCGGTTC
AAGGGGTTGAGTCAAGCTTTCTTTCTCATTTTCTACTAACAGTTAGCAAGATCCTATGGA
TATTTTCCCATTGGTGTAACTGCTTAAAATTTTACTAACATGAGGTTCTAAAACAACCTT
TTTTCAGCTAAATTATGAAAACCTAAGCAGAATTTTTTTAGGACTTTCATATTTTTGTAG
TTGCCTACCCTAGGAATACTGCAATCAAGTATGGTTACTTCTCTAATGAAAATACAACAC
ACAAAACAATAGATAAGCCAGCAAAGATAGGAACTAAGCTCACTGAGTCTGTGTGCTATC
AACACGATTGTTGATTTTTTTCACATCTCCTGCATTAGCACTTCGCGAATCTGCACCATT
CATGCCATCAACATCACTAATAGCAGAGATGGAGGCCGTCAAAGAGGGCAGATTTCACTC
CCTCAACAGATAATCTGGCACAGATGGGATGCAAGCTTACTGAGTCTGTGTGCTATCAAT
GCGATTGTTGATTTTTCCCCATCTCCTGCATTAGCACTTCGCGAATCTGCACCATTCATG
TCATCAACATTGATAATCACAGCAGCACAGGCCGTCAAAGAGGGCAGATTTCACTCCCTC
AACAGATGATCTGGCACAGATGGGACGCAAGCTCACTGATTCTGTGTGCTATCAATGCAA
TTGTTGATCTTTTTCCCATCTCATGCATTAGCACTTCGTGAATCTGCCCATTCATGTCAT
CAACATTGATAATCACACTAACAGAGGCCGTCAAAGAGGGCAGTTTTCACTCCCTCAACA
GATAATCTGGCACAGATGGGACGCAAGCTCACTGAGTCTGTGTGCTATCAATGCAATTGT
TGATTTTTTCCCCGTCTCCTGCATTAGCACTTCGCGAATCTGCACCATTCATGTCATCAT
CATTGATAATAGCAGCTATCAAAGAGGGCAGATTTCACTCCCTCAACAGATGATCTGGCA
CAGATGGGACGCAAGCTCACTGAGTCTGTGTGCTATCAATGCGATTGTTGATTTTTTCAC
ATCTCCTGCATTAGCACTTCCCAAATCTGCACCATACATGTCATCATCATCAATCTTTGC
AGAGACAGAGGCCGTCAAGGAGGGCAGATTTCACTCCCTCAACAGATAATCTGGCACAGA
TGGGAATGGACTCTTTGGACGAAACGAGATTCTGTTTTTCGCTGGACAGTCCTTCACATA
TCGAGACTTTGTTGTTGCTTGGCTCCTCCTCTTATCCTCAGTTCTCTTCTGTCCACCACC
ATCGCAATCACATCCACCGTGTTGCCTCTGCCCATCAACAGTGGAAAGGAAACATGAGGG
GGCGGCATGTTGTCTGATTCGATTCATTGCTCTGAGTTAAACTGGGATCGTGGTCTTGTC
ACTGTAGTACCAGTATCCTTCATGGGTGTGGACTCTTTGGACGAAACGAGATTCTGTTTT
TTGCTGGGCAGTCCTTTGCATATCTATTACAACTCACCCTCAAAATATACCTGCCGCTGC
CAATTGTTGTTGGCAACACGGCGGTGCAAGACGAAACGCCAAACTCAGTCTGTGGACTGA
GTTTTGGCTGTTCCGTGCCTGGCCTGAAATAAAATTATTGAAAATTAGATGTAGTCAAGA
CATGTGTAGAAATAATTGTATTCTATTCAACTCACCTCTGGTAATTTACCCGCCGCTGCC
AAAAATCATTGGCAACATGGTGGTGCAAAGCAAAATCCCAAACTCAGTCTGTGGACTGAG
TTTTGGGATTTCAGAACTGGGCCTGTAACTATTTCATTGAAAAAAATTAAGATGTGTTGA
GTATAATAGGGTCAAAAATGATGAGTTCATCAAAACTCACCCCCAAAATATACCCGCCCC
TGCCAATTGTTGTTGGCAACACGGCGGTGCCAGGCGGAATGCCTAACTCAGTCTGTGGAC
TGAGTTTTGGCGATTTCGCCAGTACACCTGTAACTAATTAATTGGAAAAAAATGGACATG
TGGTGAGTATTATAGTGCAAAAAATGGTGAGTTCATGAAAACTCACCCCCAAAATATACC
CGCTGCTGCCAATTGTTGTTGGCAACACGGCGGTGCAAATGGGAATGCCTAACTCAGTCT
GTGGACTGAGTTTTGGCGATTTTGCGAGTACACCTGTAACTAATTAATTGGAAAAAAATG
GACGTGTGGTGAGTATAATAGTGCGAAAAATGGTGAGTTCATCGAAACTCACCCCCAAAA
TATATCCGCCGCTGCCAATTGTTGTTGGCAACACGGCGGTCCAAGGCGGAATGCCTAACT
CAGTCTGTGGACTGAGTTTCAGCGATTTCGCCAGTACACCTGTAACTAATTAATTGGAAA
AAAAATGGACATGTGGTGAGTATTATAGTGCAAAAAAATGGTGAGTTCATGAAAACTCAC
CCCCAAAATATACCGGCCGCTGCCAATTGTTGTTGGCAACATGGCGGTGCAAGGCGGGAG
GGATAACTCAGTCTGTGGACTGAGTTTCGGCCGTTCCCATGATGGGCCGGTGGGGTATCA
GTGATGTGATTGAAAAAAATATTTGTGTGATGTGAAAGCAGTGAGAGGGCATACTGCTAT
TGTACCATACTGTTGTGTTTGGGTCAAGCACCATTGTTGTAGTATGGTACCATACGTAGA
TGTAATAAAACTGTATTATCATACAAATATGCCACACAAGAATTAGGTGACGTGATACAA
AGGAATAAGTAACAAACACGTAGACACACTACTCTCATTTTCAGCCCTACTTATTATTCT
TATGTGTTCTCATTTTTTGGCGCAGTCACTTCTGATAGTACCATATTATTTTGAAAATAT
GAATAGGCCCAAAGTGCACTCACCAAATGAAATCATAGTTCAAGCCTAGAATTGAAACAA
AAACTAGACCCAACAGGTGATCTTGCTGTTTACAACTCGTGATTCGCAAAATGTGAGTCA
TGAAACAAACAACCACTTGGAAGATTTTTTTTGCTTCAAAGCTTAGCGTGATAAACAAAA
ATGCGGCTTAAGTAATGTATAAAAAAACCGGTAACCCACCCGTACACTCTTGAAATTCCG
GTAACCTCCCCGTACACTCTGACGTTTTGCGAGTGTATGGAGAGGCTACCAGTGTTTTTC
GTTTGCAGTGTCCTCAATTCTCTTCTGTCCACCACCATCACAATGACATCCACCGTGTTG
CCTCTGCCCCTCAACACGGGAACAGAAACATGAGGGGTCGGCACATTATCCGATTCGATT
GATTGCTCTGAGTTAAACTGGGATCGTGGTCTTGTCACTGTAGTACCAGTTTCCTTCACG
GGTGTGGACTCTTTGGACGAAACAAGATTCTGTTTTTCGCTGGGCAGTCCTTTGCATACC
GAGACTTGTTGTTGCTCAGCTCCTCATCTTACCTCAATTCTCTTCTGTCCACCACCGTCG
CAATCACATCCACCGTATTGCCTCTTCCCATCAACTTGGGAACAGAAACGTGAGGGGGCA
GCACATTGTCCGATTCGACTGATTGCTCTGAGTTAAAGTGGGATAGTGTTCTTGTCACTG
TAGTACCAGTATCCTTCACGGGTGTGGACTCTTTGTACGAAACGAGATTCTGTTTTTTGC
TGGACAGTCCTTCACATATTGAGACTTGTTGTTGCTCAGCTCCTCATCTTATCCTCAATT
CTCTTCTGTCCACCACTGTCGCAATCACATCCACCGTGTTGCCTCTGCCCATCAACACGG
GAACAGAAACGTGAGGGGGCAGCACATTGTCCAATTCGATTGATTGCGCTGAGTTAAACT
GGAATCGTGGTCTTATCACTGTAGTACCAGTATCCTGCACGGGTGTGGACTCTTTGGACG
AAACGAGAGTATTTTATATTTATGGTCGCATTTGGTTGCTTTCTACAAATGGTCGCAAGA
CAAATGGCCTATATAATATATTTAATCGAAGTTAGTGCCAATAAATATCAGAAAGCAACT
GGTTTGAAACGCATACACCAAGGGCAATAACATACATTTTTATTCATGTCTGAATATATA
ATGGGTTATGTAAATCCTCTTCACTAGGAGAGGGCAGTAGTGAACACAAATTTTTGAACA
AATTCAAGAAAATTGTTAATATATTTTTTTATGTATGTCTGTATATCATTTAATCACACC
TTTCTTGTATGCTGCGTAACAACCATCCTGTAAGCATTCAAATTGTTATATACATAATCA
TGTGGTATGCATATTTACATTCATACATGAATATTAAAAATGCCATATACTCGTTTACAA
ATATAAGGGAATGAAGGTTTTGATAAACAAAAATGCCAGTTTTCGTGCACACATTTTAAA
TATCCGTTGGTTGCTCACTTATTTGTGCCACATCGCTAATTTTTTTGTATGGTAGGTACC
ACCTTATTGGTACCATACCCACACTGCATGCAGGCTGCTCCAGAACTGCTTTCCACCGCC
ATGCAAATATCAGGCCAATTAGAATGACCGACAATGAGCAAAATGATTGTTTTGGCCTGA
TTGGATTGTGATGATGCAATACCACCATGATCGCATCTTGAAGGGACGACTTTTTGGTAG
AGTAGACGCGTGAAATGTGCTTGCTGTGACTGTTTCTTCCAGTGCTGCATGAATGTTTTT
ACGGTTGAGCAATGGTCGCAGAAGATGAGCCTGGTGGTCCCGGAACGAATTGGAACGATG
CAGAAGTTGAGCCTGGCGACCTCACCGAAAAAATCAGAATGACTCACAATATGGACGTAT
CATATTGGGGAAGTCATTTTTTACGCAATCGTGCGAAATTTTATTAACACAACTGTACCG
TCAAGCTCCTTTGTTTGTGCAAAATCGATTTGTTATGTATATAACTCGCTGCACAGGTAC
GTCTGTCTTATGTATATCAATTGTTTATATACATCACGCGCATTATTTTATTGACCAACT
GCTACACTCCTTTGTTTGCGCAAAATCGATATATCGATTTGTTATGTACATAACTTGCTG
CATACGTAAGTCTAAGTATATAACATCATTTTGTTTGTAAATTTATATGGGTGCTGCATC
TCCAGAGGAAGGCAAGAAGATGAGAACTACATGGCATTCCATCATCTAAAAAAGGCAAGT
ACATGAAATTGTTATGAATATAAAAAGCGGTTTTGACACTTTGGCATTTTCTAACATTGA
TCACATGTAAAAACCTATTTCAGCAAAGGTGAGAATGTTGGGATTTTTGTTAATTATTTA
TGTATATAAGAGGAACTAATGCGCTACTTTGACTGAGGGGATTGCCATGGAAAAATTTTG
AGCATTGGAAAAATGATGGAACGGGGAGAGTGGTATGTTTTGTAATGGGGTTATGTATTT
AACATGGTTCGTTTGGCATGCGCCAGGTGAGTACCAACTGATTACTCCATGTTTAATGAG
ACACACCAGCCAATATGGTGTTGATACTTTTGGAAGAGCGATGGGTTGATTTCTTGATGT
TCTTAAGAGATTGCTGTATGATGGTGCCAATATTTTTGGATTCACCATGGTATTGATATT
TTTGGAATGCGTCTGAAGTATGGTGTCAATATTTTGGGAGGATGATGGGGGTATGGTATG
TTACGACTTGGTGTGTGGTGTCAATATTTTTGGATTGGGCTAAAGAATGGTGTTTAATAT
TTTTGGATTGCGCTGAAGTATGGTGATGATATTTTTGGATAGCGCTGAAGTATGGTGTCG
ATATTTTTGGATTGTGCCTAAGTATGGTGTCGATATTTTTGGCTTGCGCTGAAGTATGTA
TGGTGTCGATATTTTGGGAGGATGATGGGGTATGATATGTTACAACTCGGTGTGTGGTGT
```
