## Supplementary material for "Improved Reference Genome for *Cyclotella Cryptica* CCMP332, a Model for Cell Wall Morphogenesis, Salinity Adaptation, and Lipid Production in Diatoms (Bacillariophyta)": cryptica_pilon5.all.renamed.gff (part 597 of 634)

```
CGATATTTTGGATTGGGCTGAAGTATGGTGTCGATATTTTTGGATTGTTCTGCAGTATGG
TGTCGATATTTTTGGATTTGCACACGGAGTATGGTGTCGATATTTTGGAGGATGATGGGA
TATGGTATGTTACAACTTTGTTATGTATATAACATGATGAATAACGCTGTTGTTCAATGT
TGGATGCTTGGAGAGGACACATGAGGACGCCTTGAAGGGAAAGTTCAGACACAGACAAAA
AAGGAGTGAAGTATCTTGGCCCTAGATACCCACCGATTTTGAAGAGTGGACACCGCCAAA
AAAGAGAAGAACTCAGGAAAAATGACTGAGCTGAGAGTATGTTATTTTCACAAAAAAGGT
ATGTTCATGACTTTGTTATGTACATAATATGGTCTTGCCTTCACGAAAAAATGACTGAAC
TGAGAGTATGACATTATAGCAAAAAAGGTATGTTCATGACTTTGTTCTGTACATAATATG
GTCTTGCCTTCACACAAAAGCATCATGTGTATAACAGTGTTATGTACATAAACGCGCGAA
GCAGGTGTCTTTTAGGTTTTTTCCACCATGCAGGATGCCCCTGCAGTGGTTTCTTTGCCA
ATCACACACCTCCAGGATGGGTGTATTTTGAATGTTGATTGGGTAATAAGTACTAAACAT
GAAATTTATTGAAAAAGGATAGTAGTTTGGAATCAATTTATAACATACAATCTGATAAAT
CCTGCGACCATTTGCGGAAAGAGACCAATCGCGACCAAAAATATCGCAAACCAAAACGAG
ATTCTGTTTTTCGCTGGGCAGTCCTTCGCATATCGAGACTTGTTGTTGCTTGGCTCCTCC
TCCTATCCTCAATTCACTTTCCTCCACCACTGTCGCAATCACATCCACAGTATTGCCTCT
GCCCCTCAACACAGGAACAGAAACGTTAAAGGGTGACACATTGTCTGATTTGTTTGATTG
CTTTGAGTTAAACTGGAATCATGGTTTTGTCACTGTAGTACCAGTTTCCTTTGTGGGTGT
GGACTCTTTGGATGAAACGAGATTCTGTTTTTTGCTGGGCAGTCCTTTGCATATCAAGAC
TTGTTTTTGCTTGGCTCTTATTCCTTTCCTCAATTCACCTTCATCCACCACTGCCAGAAT
CACATCCACCGTATTTCCTCTGCCCATCAACAGTGGAAAGGAAACTCGAGGGGGCAAAAT
GTTGTCCGATTTGATTGATTGCTCTGGGACAAACTGGGATCGTGGTCATGTCACTGTAGT
ACCAGTATCCTTCACGGGTGTGGACTCTTTGGATGAAACGAGATTCTGTTTTTCGCTGGG
CAGTCCTTCGCATACCGAGACTTGTTGTTGCTCGTCTACTCCTCTTATCTCCAATCCACC
TCCATCCACCACCACCGGAATCACATCCACCTGTTTCCTCTGAGCCTCAATGTGAGAACG
AAAACGAGAGGGGGTGACGCATTGTCCAATTCAACTCTATTGGCAAAATGGATTCTGTTT
ATTGCAAAAACATCTTCCATTTCAAAAATTGTTTCCTCTTACCTGCGCCCCCACCTTTGG
GCAACACCCGACTTCCCGCTCCTGTGTTTCCCCCCATATCCAATTAGATCACCATGTAAG
CCCCCTCTTAGACTCTTCTGTCCTCACTTTCATAATTGCTGAATTGATTGATTTGCTTTA
AACTGAGATTGTGGCTTCGCTGACTGTGGTACCAATGTCCCTCATGGATGTGGACTCTTT
TGGCAAAATTCAGAATATGTCTCCTCTCATCTCCCCCGCACCTTCAGTCAACACCTGATT
TTCCGTTCCCGTCTCTCCCCCATATCCAATGCAATCACATGCAAACCTCCTCTTCCTCCC
TCATTTCCTGTTTCTTCATGCTGGCTGTATGACCTGGGCTGGTGAGAAAGGTGTGAAATC
TAGGGGCTGGGGAGAAAAGGACGGCATCTTGATTTGAATTGTTTGATTGGCTTTAGACTG
AGATTGTGGTCGTGCTAACTGTGTTACCTATTTCCTTTGTAGATGTGGACACTCATGACA
AAATGAACATCTATTCATTGCATTGACATGTTTCTTTTCAAAATTTGTATCACCTTCCTC
TCTTAAAGCCTCTCTTATCTTTTCTACCATCTAAACCTCTGCCGTCTCCCTCATCATTAA
GGGGAACCCCAAATGGGATGATTATCTGTTGTTTTTCTCTCAAGAAACAATATTGGATGC
AACTTACACAGATGCCAAAGATATAAGGGAGCATGAAGCTTCTGGATGACAAAAGTATGA
TATTACTATAAATAATACCACGGTTGTCATCTGCATGAGTTTTCTTACTATTTTTGGTAG
CTTGTCATCAAGGTGGAATCTCTGTCACATCACGGTGAACCACGAGTGTAACGAGTGGTT
CTCCGTGATGTGACAAAGAGACTCCCCCTTTGATGACATGCTACCAAAAATTGTAAGAAC
ACGAGTGCAGATGACAACCGTTGTATTGTGTATGTAAGACCACGCAAGAAGATTTTTTCT
TGTCATGACAACTTGAAATAGACTTGGGCAGGCGAACACGTAAATTTTTGATGACATACA
GTTACTGTAATTTAGATATTTTAAAGGGAACGTTCCGGTCTTTTTTTATGTTTCTTCATT
ATAAAATGACTAAATTCATTCACTAGAGTCACGAAGGGCCCGTTTCGCTGTTCTCATTTT
TAAATGTGTACGATCAGGGGCAGGTATTGTATCAAGAGTTCTTTCTCTTGTACCATACAC
TTCTTTATATGATTCGTATCTTGAATTTTTGGTCATCGGAAGTGCTCATAAATTTCGGAC
CGCGATAAGTCTCACATCCCAGATCTACAAGAAACACGATATTCCGCACGATTTTTTTGA
GTAAGTGGTTTTCTTGTTATTCTCACCATGCTCATCGAAGTAAATGCACCCACTCACCTG
TCAAACCTCTCTCTTCATTGCTTTTCTCGCACATCACGGCATCGCTCCTCTTGGTCTTAA
CTATACGCTTCTTTTTCTCTGAATGCGAACTCTGATCGTGGTTGCTTGTTGGCCGTCATT
ATGACTCCTCCCCTACGGATTTTCATGCATGTGGAAACCTATGCAACTTCAACTCGTGAT
GGTATCTTGTTGTGCTTGTGACTAATGTGACGTGTCTTTGTTAATATGACTGTCTGAATA
AGATCTTACATAAAATAAAGTCTATTGAAAGTTGTCATATACAAGAAAAATAATCTTCTT
TAGTGGTCTTACTCTTTTGAGATGCTCACTTGTCTCCATTTACCACTCAGATTGTGATAC
CACCAAGCCTCACAGTCACAAGTTCACATACCAAGTACAGTATAAGTTGATGTGTTAGGC
CAAAAGCCTGTCACAAATCAATTGTCAAGCATTTGTAAAGTCGTCTTTGCGAATCCTTGT
CAGTAAAAACTTTGACAAGGATTTGCAAAATGACACTTCGCAATTCCTCGTCAACTGAGG
TTTAGCTCGGGATTCCTGCGAAGACATCCAGTTTGGCATCAATCGGGTAGCCCAACAGAA
AAGGTTGGCATCTAACGCACATTGTGATGACAGAATGATGCCAACTTGAAGTGACAACCC
CATCCATTCTTTGCACTTTTCAAGCAAATACAATTGCTAAGGAATTGTAATCACGCACCT
ACAGTTCCGCGATTGCAATTGACAAGGAATTGTAATTGGGTAGTTACTTTTCCGCGATTA
CAATTCCTTGTCAATTATCCAGAACACCAACACGTTTTCACCTGTTACGATCGGAATTAC
TTCCTGTCAATGTACTGACAGTTAGATACGTTTTGGCGCCATATTTTTTGTCACGTACTG
CCAAACTGTCAAAAATCACACTATTTAAAACTAATTAGGCTGTGGTCACAGAATTGTTCT
ACGTACTCCTAGGCATTTTGCAAATCCTTGTCAAAGTTTTTACTGACAAGGATTCGCAAA
GACAACTTTACAAATGCTTGACAATTGATTTGTGACAGGCTTTTGGCCTAACAGATGGAC
ATACTTTATGAAAATTGATTACCTCTCTATTTTACTTTGACATCTGTCATTACTCAAAAT
CTCTCTCCTGTCTATTTTTCCAAAGTCCACCTGTTATCTCACTTGTGAGCACATCCCACC
AAATTCTGTTTGATTGATGTGAACATTAATTCTCGCCATAATATCTCATGAAATTTGATA
CATAGGTACAATGATCGAATGGGATGATTATCTGTTGTTTTTCTCTCAAGAAGCATTGTT
GAAACTTGATGCAATAATGGATGCAACTTACACCGATGCCGAAGATATGTGTGAGCATCA
AGCTTCTGGATGACACCAAAAACTTTTAGGACTACACATAGATGCTCTTTTTTCTCCACT
TACCCCTCAGATTATGATAGCACCAAACCTCACAGTCACCCTTTCACATACCAAGTGCAG
TATAAGTTAATCAACATACTTTATGACACAAAACTTCAACCAAACTTGAAGTGTAACCTT
CATGTAAAAGTTTATGATATCAAATCCACCATGAAATGAGATCAATTCTCAGACAAAATG
AAAGCTAGCACAAAATGAAATTTATTTTGGGGTTGTTGCTAGCTGATCATTGTTTTGCCT
GTTCATGTTTGAATGGTGTCTTGATAATCAAGATTTTTTCTTGAAAAAATCTTAGTTTGT
CAATAATCGAGAACTTTTTCCTTCTTCTTCGCCGTGAGACACTTCTTTCACTTTTGGCAA
TTATTGGTAACGTGTTAGTATCTCTTGATTTTTACCTGTAAAACTGCTGTTTTTGTGTTC
GTCATGCATCGGTAGTCACAATCATTTAGTCTGAGGTTACCTTTAAAAATATATCTAAAC
TTAACATAACGCATGGTCAAAAATCTTGTTCACACTAGTCTCAACATGTAACTCATCACC
AAAAAATGGTTTCAACGTAAACGCACCACTTACAACATGTAACTCATCACCAAAAAATGG
TTTCAACATAAACGCACCACTTGCAACACGCATTACCAAGAAACACAACGTGCAATGCTA
AATTTTCTACCTTGATTATGACACTGTGCAGAGTTCCCAAAAAACACGTGTTACAAAAGT
TTAGCAGGTGCGCAAGAACAAATATTCTATTGCCCAAACAATCAAATGCATTCACGTTTT
AATAACACAAGACTGCACAGGCTCCCACAAGATCATAAATGATCGTTCTACGGTACTAAA
ACATTCTTCTTATGTGACAAGACACATACCTGTCTCCACGTAGCCTAATTCATATAATAC
ATGCAAATTATACTGTGAAATTTTGTACGAACAAAATGACTGCATTGATAACTTCAACAA
AATAGCCCGTCATAAGTCAGTAGATTCTGCTATTGTACTTCTGCAAGGCCTATCCGTTCT
GCCCATGCACGAGTGAACCATACAATACACCTATCTATGACTGCATACAAACAGCTTCAT
GCACAAACAACATCTTCTGCAAAAAAATCTTGCAGCAGCTGCTAGTAATATTCATTTTCC
ATGCAGTTATGTCATGATATTATTTTTTGTCTTAGACAAAATTTTGTTGTCTCAAGTATT
TCATTATTTCTGTGTGACCTTTATATCATTAACATTTTTGCGAAATTTGTTTTGTTGATT
TCAACACATAGAACGTATTGCCTTGTGTGATGTGTGTGTTGCACGATGAATGCAGTTGCG
GCACCCATTATTTTCGTGGCACATAAAAATTGACTTCACTACAGCAAGATGGGATTTCCG
ATCGTCCCCACAATCCCCCCCTCGTATCTCAGTATTTTGGTGGACTTTTGAGCTGCAAGT
TGGCGCATCTTCTCGACCCAGCTCTTGGCAACAAAGCGTCCTGCGATATGGCAAAAAGGT
AGGTTGGTTGTTGTGTTTCGCAATGTTTTTTCTGCCAAACTATTTAATTGGAAATTCATG
CCTGTGACCTGCCATCTTCTGCCACTCCCCCTCCATGACTTTCAAAAGCCCACGCCCCAC
GCCGCACCCTCCCGTGGCTTCAATCTAACACCGAGAAAAAGAAGCAGGACAATTGACAAT
ACGAGTGGTGAGATTTGCGATTTTTTATTTTGTCAATTATTTAATTGGAAATCGTCGTGC
TGTCCTGCCATCTTGTGCAACGGCCCTCCTATATGAAGTACTAACCCCACGTCCCATGCC
GCCTCCTCCCGCAGCTTCAATCCAGATTCCCCCTAAAGAAGCAGGACAATTGACCGTGCA
AGTGGTGAGTTTTGCGATTTTTTTCTGGTCAATTCTTTAATTTGAAATGTTGCGCTGACT
TGCCTACTTTTGCAACGGCCCTCCTCTACGAATTACATACAACACGCCCCACGCTGCACC
CTCCCGTGGCTTCAACCTAACACCAAAATGAAGCAGCGGGACAATTGACCATGCAAGTGG
TGAGTTATGCGAATTTTTATTCTTCTTCCATTATTTTATTTGATATGGCCAAGCTGACCT
GCCCTCTTCTGCCACCTCGCTCTTATATGAATCACAAACCCCACGCCGCGCCCTCCCATG
GCTTGAATTTAAAGCCGACAAAAAGAAGCCGGGCAATTGACCACACCAATGGTGAGTTTT
GTGAAAATTATTTTATTTTGTCAACTATTTAATTGGGAATGACCGTCCCTGGCCTGCCAT
CTTCTGCCATTGCCCTCCTCCATGAAACAAACACACACGGCACCCTCCCGTGGCTTCAAT
CTAAATCCTGAAAAAAGGAGGACAATTGACTACACCCATGGTTAGTTTTTCAATTGTTTT
ATTTGCCAAACTATTTAATTTGAAATTATTATCTGCCCTCATCATGTCATCTTCCCACTC
CCCCCCACCACAACCATGAATTACAACCCCCACTCCCACAGAACTTCCCTCCCATTGCAT
CAATCTAAACCAATGATGTTTTTGTGTAATGATATAGTTGTTTCCGCCCCCATTGTAAAC
CTAAATTTCAAAAATATTGTTCGGAAATATTATTTCATTTCAAAAATGGTTTTTGTAGGG
ACAGAGGTAGCATGTTATTTTGCATGTTTACTCCTACTAACCGGAGGGGGGAGTACTTGT
TAGTAATTACGTATGTTAGTAAGGAAATTGGAGTCCTGGTTTCGTCTTCATCAATGTTGT
TAGTTAAAATGTTAGCGAAAACGGATGTTGTTAGTAAGACTGTAAGCAAGGGCAAAAATG
ATCGAGGGCAATACTAACTGACAATTTAAGGTGACGGTGTCGGTTTTTGGTTTTTTACGC
CGAGCACGCCAAATTCTCGACATCCCACCATCCCGCCCAAACCATTTTACACGACTGCAC
CATGGTAAAAAGCCGCTCCACATGATCACTCATATCGAAAACCAAAGGTGCCAATAACAT
TCGACTTCACCTGTCTGTCCCCTTGACGCCGCCCATCATCCACCACAAACCGCCCGGCCA
CTGTATTCGTTTTTGTGCTGTGACACTTCACGCACAGCACAATTCCACGCACGCAGATCG
ACGACCCCCGTCTCTGCCTAGCAAAAACTGCAATTCAACTCCACATTAGCAATTATCCGA
CATTATTACAAGCACTCTCCTATCCTCCATTGCCTCCTCAACAAAACAAAGCAAAGTGTA
CCAATTCTCGGTTTATTGTTGATAAATCCAGTTTTGCCTATCATGAGTGACATCAAACTG
GAAAAAGATGTTATGAAGAATATTTTGATACTCAACAATCAAACACCACGAGAAAATAAT
ATGTATTGGATCACAATTGAAGAGATGCGCGATAGGCTTATCCACTGTGGAGTGGCTAAA
GCTCTTACAATGAATATGATTGGAGAGACATTGAAAAAAGACAACAGAGGCGAGTCTTTC
TTGACGAGGGCCATGAAGGTAAACTCTTGTCTCGAGTTTGTACATCTTGTTGTTATTATT
TTTCACGGTGTGACCAATCAAAAGTGTTCGCCACTACAACAGATCCTAAATTCATGTTGC
ATCGAAGTTATTCGTCCTGAAGTGTCGTTATTCGCAACAATTTCGAATACACAAGTTGAG
GCAAAGAGTTCATCACTGTTCAGTATATTTTCAAGCCGGCACCCACAGAGAATAGTTAGA
TTTTCGATCACCTTCATGATTTAAAGGGAATTGTGAAGATCCTCAACAGTACTTCTGGCC
AGCCATCGTCAGTACAATGACATTTATTCTTTGAAAGAAGTGGTGCATATGTTATTCTGT
GTCATGTAAATCAAACAAAAGAAACAAACGAATTCCAAATGGCTAATGCAATTGAACACG
ACTATCACCTGTTTCCGTAGTTTCACTTTTTATGCAGCCATAACGACCATACCGCCGCGA
CCGCAAGCTGCTCGACACCATTCACCATTGTGAGGAAATATATTGGTTCAAGCTGGAACG
CAAGCCTCTGAGATTATAACTGTGAATTAACGATTTTAAGTCAATATGCATTCGCCGGAC
ATGCTACCAATGAACTTGTAGAAAACCAATGAGCTCATGATTTACGCTTCATTGCCACCA
TTATTAAGAGCTGGGTTACCCCGGCTTCCTTGTACTGCTGACCCTTCTACCCACCGCCAG
TTTTTCATCAGCACGACGCCCGCCGCCGATCATTCTGCCTGCTGGTCGCCAGTTCATTCC
ATATCAAGAGTGCAGTAATGAGCAAAGCATCGGGTTAGAGATGAACCGTCATGCCAAATC
GTAAATAAAAACCATCGCCACTATGTGAGAATTGCTCCGAATGAGATCAATACCGAAATT
AGTCATCACGTCAAAGCTACAGTCATCATCACTGATATCAGCAGCATTGTTCAAAAGTCG
GTCAGCTGTTCACTTGAATCAAGAATCTGCTTCATGTGACAGGGTCTGTTGTCTCGCACG
CCACCCCAGCACCGCCTCAACCGCCATTTCAACTGCTGACCGAATAGAGCCGCTGCGTGT
TGATTGCATAAAGTCGCTGCCCGATTATTGTGACATCATTATCGCTAAAGCTTAGCCTAT
TGATTTGGTATCTGTTGTGTGTGATAGAAGATGTTTTGATCTTGAACATTCGTTGATCAT
TGGGAGTCCCGCTTTCATTATTATCGTCCAGCCATCTATTCAAATGAAAGCGGACTCCCA
ATGATCAACCAATTGTTCTTAAAGGATCAAAACGCCTTCCTATCACACCACAACGAGATT
ACTTCAAATCAACAGAACAAACAGCGAACATGTTAGCGATGGTAAATCAAGCACTTGTAC
AATTTGATAATGATTCTCATTCGCAATGCAAAGTTCGTACAATTTGATAATAATTCTCAT
TCGCAATGCAAAGTCCGGGCAGCGGCTTTATGCAATCAACAAAACACCGCAGCTCTAACT
ATTCAGTCAGCAGTTAGAGAATGGCAAACTCAGTTGAGAGCGGAATACTGGGAGTGGCGA
TGCAGACAACAGACCAAGCTGTCACATGACATTGCAGACAACAAATTCGATTCAAACAAC
AACGAGAGTGATTCCAGTGGACATGTTGACTTTGAACAATGCTGCAGCGATGATGAGTCA
ATTGATGAGGATGACTGTAGCCGTGATGACAATGACGAACTCAGTGATTGTTACGAATTT
GATCTCCATTCGGAACCAGCAGATTTCTCTCACATAGTAGACGATGGTTATGGTATTTTT
AATTTGCGCATGATGACTGAGTTCATTACTAATCTAACCCGATACGCTGCTCAATACACT
GCACCTCTTGAGATCACATCGATGGACAAACGTTATGGGGCCAGAATTGATCAATATTGG
ACGTGCGGTCGCTGTAAGGAACCCTTTCGATTGAGAAACTGCGAGTGGATTAGAAGTGTA
GTACAAAGAGGTAAGGGTTGGTCAAGGCTACAACCAGCTCTTAATCTTGAATTGGCAATG
GGAGCGAGAGTCAACGGCATAAATCATGAGAAGCTCATTGGTTTTCTACAAGGTTCAGTT
GGTATAAAAACTATGTCCCGGCGGAATCAAAAGCATATTGACTTAAAAATCCGTGGAGCA
ATTTCACAGTTATATGAAAAGAGGCAAGAGGAGAATCTCAAGGAGCACGTTGAAGCTTGC
CAGCAATTGCCGGATTATGAACCAATATATTTCCTCTACAATGGTGAATGGTGTCAGGCA
ACACCGGGTCCAGCGGCGATGGATGGTTGCGGAGTGCAGCGGTGTTATGATCACAAAGTA
AAGAGTAGTGAAACTGCTTTAATTGTACAGAGTGGTGTCGTCCGTGTTCCAATTGCATTA
GTACATTCGCAAGTGAGTACCGTTTGTTTGTTTCTTTGTGTTTGATTTACATTGACACAG
ATTAACATATGCACCACTTCTTTTCAAAGAATAAATGTATCCGTTGTACTTTAACATTAA
ACAGACAGATAGAACAGTGGGAGGCACAAGGAAACGAATTCACTGTTGAGGATCTTCACA
GATTCCCTTTAAATCATGAAGGGATTTGTTATCGAAAATCTAACTATTCCTCTGCGGGTG
CCGAAGAATTCGAAGGTATCAAGGCTGCACAAAATCTTCTACTAGACAGTGATGGCAAGC
CACGAGATGCCTCAACTTGTGTATTTATCAATCAAGTTGTTGTAGATAACGACACTTCAG
GACCGAATAACTTCATCGGTAAGCAACATGAGATTATAGGATCTGTTGTAGACAACAAGG
CAGAACACTTTCCAGACATTGGTCACACCATGAAGAATAATAGCAACGAGATGTAAAAAC
TCCGAGACAAAGACACGTCCTTCCGCGGAAAGAACTGTCTCTCAAACCAACGAATAAGGA
GTATTTCGTCAGACATCACCATGGTTGTTAAAGAGTACAGCAATCACGTTGGACACGATG
TTAAACATACTGAGTGCTTGGAACAACTTCGTACTATTATCCGACATCATTGCACGGAAC
ATACCTACTGCAAGCACGAGATATTCTGTAGCTATATCAAAGTTCGCAATGATCGCCCGG
AATGGACAGAAGATGAAGTCAATACAGAAGCAATCAATCGATCTAAGAGGCACAAGACAG
CAATGGATCTGTCCGAGTAGGGCGTTATTGTTCTCGAAAAAATAATTAACAAGAGATTCA
ATGCCAAAACAATTGATAAGATAGCCAAGTTAGGCAGTAGCAATCATTGTGAAGGATTCT
GGTCTGAGCTGGTAAAACTAAGCGAAGGTAAGAGAATAGCCGGATGTGGAACAAATCTGT
GGTATTCAATGTTGCAGCTTTGTTATTGCATGAATGGTCGGGGCCACAAAGAGAAATCAA
GAAAGGAACTGTCAAATCTATTGGGTTTATACATTACTGATATAGAAACAAACTCCCACA
CAGTAAGTGCAAGAATTCGTGAAAAGAACCAGACAAGGCATGGAAGCGAGAAGGGGAAGG
CAACACGGCAATGAAACAAGATGACGAATGATCATCGTTGACAAAAGCAAGACTCAAGAT
CTAAGGAGAATCATCACCAGAGCGATAAAGTTCCCTTAACAAAAGTGTCAAAAAGGACGA
CACAGTTTTGTAATAAATGCAAACAAAGTGGTCATAGCGCAAGAGATTGTATAGTACTAT
GGGACCCGAAGAAACAGAGTTCAAGGCCACTAGCATGGGATGATGGTCCCATGTCTGAAG
AGTTATACAACCCCAGGGGTAAAAAGCACAAGCCAAATAATTATGGATGGTCAGTTGGTG
ATTTCGTCTAGTTTATTGACACATATAAGAGCAGTAGAAATGTAACAATTAAATTAAAGA
ATTAAAATTACTCTTTTTCTTAGTTCTTCCGCTTGCGATTACCTTTGTATGGAAGATCAT
CGGGGTTGGGCCATTTCTTACGGATAGCATACTCGAGACAAAGTGAAAGATGCTCAACCT
TTCCTTTCCCAACTATGCAATAAACATTTGTAGCATACCACCAATACACCATATTGTGTT
GTGGGTGTTGCTGATGTCTGCCAAATCGTCTGTGGTGAAGTAACAATTGGCCTTGATTGT
TTCCAAGTTTAAATGATCGACAGGGAAGGCATCACAAACACAGGCAATGAAACGAAGCCC
ATTCAACGCACAAAGCCGATGATCGCTGGCGCAACATGGTTTGTTGTGTATTTGAGGATC
TACAACATAATAATCCTCTTCTGTGGCAGGCTCTTGCAATGTTTGCACTTGATTACATGC
CAACATTTCCGTCTGTACCTCCGAATCTTCCAAATGACACTTACCAACTCGTGATAGCTG
GTGTACGAAAAGCATTGGCATGCGAGGAGAACTCTCATTGATTCTGTAACGCAGCGGAGT
GAAAACATCCAACCGAATCATGTCCCCTCTCTCCAACGAGCGTCCTACATCCACAAGATT
TCTGTTGAGCCGTGCATGAATCTTCTGGCCATCACCATCAACGAGTTTCAAGTCAGTAAA
CTTGAGAGACTGCGGGGTGCTGGCAAAATTGCTTTCATCTGTCTTATGGAAGGTTTTGAT
GACAAGAACCGATAAAATTGGATTGTTGCATGACTCATTTTCATTTGTTGTGTTGGCAAT
TGCCTTGACATACCCTTTCATCAACACCAAATTTCTATCTGACGGAGGCAATGGCATAGT
AACCGTGTCATCTCCATCCACATAATGTTTTGGAAAACGTGACACAATGCTCACAAAATC
ACGGAGGTATTTCAAACATTTGGATCGATAGACCTCCGGGTTATCCTTGATGAAATCAAG
AAAGTGAGCAAATTCTTGATTAAGTTTCTCCTTCTTGGCCTTCGTATCTTTTTCTCTTCG
GTTTTCTTGCCCTGACTTTCCACATCAATAAGCAAATGAAAAGTAAAAAACTCATCTTGC
ACTGAAAATATAAATGCATGATATAACGACGTACCTGCTTCTTTTCATCTTGTCCAGTGG
GAGATGATGATGTCATATTCCCACTTGTCTCAAACTTCCTGAGAATTTGTACAATTTGCT
TTGTTTTGTTGAGGAGGCAATGGAGGATAGGAGAGTGCTTGTAATAATGTCGAAGAATTG
CTAATGTGGAGTTGAATTGCAGTGCAGAGAAGAGCTCTTTTTGCTAGGCAGAGACGGGGG
TCGTCGATCTGCGTGCGTGGAATTGTGCTGTGCATGAAGTGTCACAGCACAAAAACGAGG
ATACCCAGTGACGGACGGTTTGTGGTGGATGATGGACGACGTCAAGGGGGACAGACGGGT
GAAGTCAGAATGTTATTGGCACCTTTGGTTTTTCCGATATGAGTGATCATGTGGAGCAGC
TTTTTTGCCATGGTGCGGTCGTGTAAAATGGTTTGGGCGGGATGATGGGATGTTGAGAAT
TTTGCGTGCTCCCGCCAAAAAAATAAGCGACACCATCACCTTAACTAACAAAAATGATTT
TACTCAAATCACCAGAAAATTGGCTACTACAAAGCCCTACATACAATTTGTTAGTAAGCC
CTTTGCTTTTTACTAACAGCTTACTAACAATTCGTTTGCAGTGTAGTGATTGTTTTGACA
GCTTGATTAGAGTATGTTCCAAGAGCAGTTTGGCCTTGTATTATATGTACAGTCCTAAGC
ACAATGCCATATAAATTTTTCAATGGAATATTTCCCGTACACATCAAAAAATGATGACGT
GAACAATGAAGAAGCATCTGCCAATTCCAGTTGCTAACAACTCAGAAAAAGAGATGTGAA
CTTCAATAATGCGTTGACGGAGAAGTGGGAGTCAAACACAATGTGTGTAAAAAGGCCCAA
AGATACGAAGTCAGTCATTTTGACAGGAATGGAAGTCATACCTGATATGTGAGGTTTACA
GAGATCATGTTCAAGTGAAATAATATATTATTGAAAGCAACCACAGCAATAATTTTTTAG
CAGTAGGGGTAGCAAGAAAGAATGCGCAAAGACTTCACAGAAACAATGACATTTGTAAAG
ATAATTCTCCTTGTCTTGATTTTTTTGTTTTCTGTGCACCAATGCATTGTGTTGGACAGC
GTTATTGCTCTTGGGTGGCATCTTTTCTTGCCTGGGGTCACCATTGGTAAGGGACACTTT
TTGGGTATTTGTGTTAATGAGATTCTTACAACATTTTAATATGTATCAATTTGTTTTACA
TGAAAATTGTCATAAATTATTTTCAGTTTGATTGAAGTGAAATCATACCGCTAGATAATG
TCCTACTCTTGTCATCATACTACAAGATGATGACAATGATAACAGCACAGCACAATCAGT
TGACCCAATATGGACTGTAAGATCCAAGGCAGAACTTGCTGATTTTTAATTGAGGCACAT
TTCTGTCATAAGTCATGTATCATTTGTCCCCCAAAAAAATATTGGCAGTACATCCATATC
AAAGTTTCTTTTATACATCATTTGTCATTCAGCCATAGATTGTGTCTTCGTTCCGGAAAT
TTGGGTATAAGCTGTCAAAAAATCTATATGTGTCAACATCAATGTGGTAGTCATGAAAAG
ATGGGAGGAATTGTATGAACAAATCTTGGGATAGAATAATCATGACTGGAACTGGGCACT
TGATTCGCAAAAATTATAGGTAGGTTCGACAGGTGTCAAAGAATTATTTTCATGAGCTAT
TTTTCATGTAACTGTGAGGATGGAAGGGCAGTGCAACTGCAATTCCAATCCTCACGATGC
AAACAAACATTGTGTAGATCCTACACAAAATTGGTATGTTTATACCCTTCTCAAGGGTGT
TCTCTTGTTTGGGGCTATGGACTTCTGTGTTGGGGAGTCCATGCCATCGGGAGTTGGGCA
GTGGACTCCTGTGTTGGGGAGTCCATGCCTTTTGGATCAGGGGCAGTGGACTCTCTTCCT
GGGGAGTCCTGAGAATGATCCTTTTGATTTTAGTTCCTAAGGGTACAAAAATGGCAGATT
CTTGGCCTATGTCACTCGCCCCCATGAATGGAGTATGTGAAAAAAGTTCTCGTGAGAGTA
ACTATAACAAACTAAAGAGTTTGTTAAACACATATGACGAGTAAGTGTTGATTGAAGAGG
GAGATGCTGTTTTTGTCGTTTGAAACTGACTTTTAATACAGTTTTAAGTTTGATTGTTAA
AAAAAGGTAAAACTCTTTGTATATTTAATCTTTCCGATTTTGTTCCACGTTGAATCCTGA
TGGTGCCATTTGTATGAACTGATGTGATATCCAAGGATCACTTCCATACCTACTTTCACC
TTTGCGGATATACCATCTTTAATAAGAAGAACTAGATCACCAGCTTTGTAGTCCCAATCA
CGACATAAGCGCATTTCCCATTCTGTGTTTTGGTCTGTTCGGTGTTGCCTATATTCTCCA
ATTTTGTTCCAGTCAGCCAGGAAGGGAATGTCAAACAACATTTCCCGACCAAAAATGGCT
GCACCTGGGGAGGTTTTTAGTACTGTGTGGTATGTTGAGCCATGAACATTTCAATATCGC
TTGGCCTCTTGAGGATGGCATGTTTATTTCAGCTTTTTGGAGCATAGATGACACCACCTG
ATGTACTCCTTCTAGAATAGCATCCGCTTGTGGATTCTTGACACTGGTAGGCTTACTTGT
GATCCCATATGATTCACATAGGGCATTGAAGTGAAGTTTGAATTCGCTTCCATTGTCATA
AACTATGTATTGACAATGTGGATACCTACTAAACCAGGTCTTGTTCACTAAGTTGCTGAT
CATTGCTGATGATTTGTCAAAGTATGCTAACTTAGGTTCCTCATGGGTCTTTTTGCCCTT
CCGCCCTTTTGTATCCGGGGGAGTAATCGCCTCAGTGATTGCTGGCAGTTCAACTATTTC
AAACCAACTGGAAGCTGGGTCAATCATAGTAGTCAGACACATGAAATCAATTACTGTCCC
ATCTTTACCTTCGATCGTAGACCTTTATCTTTGATCGTATACGGGCCTATAAGGTCCACA
CATAGTACTTCCCAAGGATTTGTGATGAAGAATTTAGTAGGGAGTTTCCCATACTTATGC
TTATGCCTCATGTTGACTTGGAAGGCATGACAGTTTTTGACATATTTCCAGACGGTATTT
TGCATACCTTTCCAGTACATCGCAGCACAAAGGGTTTCTTTGAGTCTAGTGTGTCAAGGG
TGCTGTAGATATTGGTGGTGCCAACAAACTGCAATGTGTTGAAGTTCATTTGGAATGACC
AACTCTCCATCCTTGCACAGGATTTCTGTACTTTCGACGAATTGTGTCGAGTACTTGTCT
TGAAGTGTCTTCAAGCTGGCATCAAGCTTTGTGCTTGGGCAATCTCACATCCTGTTAATG
GGTAGATTACGTCTTCTTCGCTGTGGTTTGCAAACACCAGATTCATTTCCCCTTGGTATG
CAGAGGTGTCTAATGCACTCTCTTTCTTGCATGGTGTTGACACCAGCATTTTGTGAACGT
GATCCAGTTCTTGTGTTCACTCGGCATTGTTCCGATGTCTAAGCGAGAGATGACATTGGC
AACAGTGTTATATGTGCCTTTAATGTAAACTATTTCGGGGCCAAATTCCTCGAGGAGCAA
TCTCCATTGGTAGACATGGTCAGAGGTTAATCCAAGGGCGTCTTGGATTAGATCTTTGTG
CTCTGTTTAGACTTTTAATCTTTGTCCCCACAACATGCCTTTGAACTCCTTGAGTGTTTC
CACTATGGCCAATAATTCTAGTTTGGTCACGCTGTACTTTTGTTGTGTCGTTGACAGTTT
CCTGCTGAAGAACACAAGGGGCCTATTACCCTGGGTGATAACTGATCCAAGCTGTTTAGA
CAAGGCATCAGTATATATCTCAATAGGGATAGGCTAAGACTACATCCTTGGCAATTGAAG
TCTTACCATCATTGAATGCTTTTTGATGCACCATGTTCCAATACCATGGACGTTTCTTTG
TCTTATTGGCTCTGGTGACCTTGGTGTGACCACACTCTCCTACTAGTGAGGTGAGTGGGA
CAAGCACTTCGCTGCATCTTGCCCAAAGATCTCTATAATACTGGACCATGCCCAGGAATT
TACGGAGGTCATTGAGATTTTTCAGCGGTGAGATCGCGAGAATGGCTTCTACCTTTTTCT
GTTGAGGTTTGATCCCTGTGCATGTGAGAGTGAAATGTAGATATTCTGTTTTGATGGCAC
AGAAAAACACGATTTTCGGGTGTTGATTCGCAAGAACACCTCGTGTAGTCTGGCAAGCAC
CATTTTCAGTTTGTCGAGGTGGTCTTCCAGGTTTGCCTTTGTGATGCATAACAAATCATC
AAGGTAAGCTCTTAGGAACTCTAATGCTATCATTGGTGCTGACATTTTTGCTTGAAAGAT
GTCTGGTGTGAGCATGCTTGGGTAGACTTCTAGAGACTGACAGACAGTTGCCACACTCAG
CAACCGCCATGCCAGATTCGAATAGTCTGATTTTGCCTTGGTAGCCCTCTTCATACTAAC
CTTAAGCTCTTTCCCACTCCTAGTTATATTAGGGGTGCGGCTACAGTATGTTCACCTGAT
TATTTCTGATCAAGGACTTGTAAATGATGGTATAACAGATGAATGTGACATGATGGTCAT
ATATTTTAATTATTGAAATGGCATTTCAAGTGTGCTTTTGTAGATGAATCCATGTTTTAA
ACCATGCCATCCCATATACCAATCTAAAACTTGCAAAACAATAAATTTGTGCTAATATGC
ACAAATCAGGATCCAAGTGCGATAAAAAACTTTTTGATCTAAGAAAATTGATAAGAGCTT
GCTTAACTGGCACCTCTTTCTCTTCATACATGTGACATTTCTATATTTTGAATTTTTACT
CTATCTTGGTTGGTGACCTCATGATATTGGTTGGTTATCACGTGATCTCAGTTGATCAAC
TTGGTTCATTTGTGGTCTTGGTTGTTGAATGCAAAGGCAACTAATTGTGGTTGTTGTGAT
GACTTGTCCCCCTTCAAATGTCAATGAAATGGATAACCAAACAAACGTCAGCTTGGAAAC
ATCTTGATGTGTCTGCTAACATGACAGTCCTAACAAGACATTACAAACATATATATCTGT
TGAAAGTTGTACTCAAAAGAAAAAGCGAATCTCACCTAGTTGTCTAACTACTCATCACAA
CTCACTATTATAGCAGGGTGTACATTAGCCAATGTTGGCAAGTCATGGTTGTATTGCTAA
TCGACTTTATTTTCTGGATCCAAAGTGTTGTTGGGCCTTGCGTTGCCTCGACACAATTTC
TCCTGCATTACTACTTTTTCCTGATCATAAACTGAAACATTGACCCTTTCCCATCCAGGC
AAACCAGCATCAATTGCAGTAGGATTAAAAGGACCCGGATACAACACTTTGCCTTTGCAC
AACATGGCAGGAACATAACTGAAGGCACTCTTTGACATAATGACAACTTTTGCATTTACA
ATCGCTTCCCACACATCCCCCAATTCGTCATTCAAGCGTACTTCATAGCCCATTTTGTGA
AAGATGTCTAGGGGCTCAAAATGCTGGAACACTGAGTAGATTACCACCCTTGATTTTGAC
TTGGCATGCTGCTTGATCAAATCAAGGTAATAGCTATTGGGAAGGTAACGATATGCTACA
CCTTCTTTGCTATGGCAGGGAGTAACATCCCCTCTTCGAACGTGCACGGCAATGTCAATA
TCTGTTTCAATATAATTTGTTTGAGATCTGAGATAAAGCAAGTAATCTGTGGTGAAAAGC
TTGCCATCCAACCCTGACCGCCGATAGACTCCAGGACCCAACACAACATGACTACTGTCA
TTTGATGGGACTGCTGGAATGATAGAAAAATTCAACCCCAGTCTTTGGAGCAACTTTTCG
TGAGCACTAATCATTGGATTGTTGTTACCAACAGCTCCTCCGTAAGTGGCATTTTTGTGA
TAGGAATGCGCGTGACAATATATCATGTCCAGGATTGCTGATCCTGATCGATCACCTCTG
AGCATTGAATAAAAATGGAACTTGGTTGCAGTTTTGGAAGATTCTGGCCCGGTTGGAGAG
TTAAAGGGTGCAAGTGTTGGTCTTTTGGTCGGTTCAATAGTTTGGATTTGGTGGGTACAA
GATTTAGATTTTTTGACTCACCCCATACCATGTTGCGAGGTGAAAAGACTTGTACTTCAA
ATACTTGAATTTGCTGTCGAGTTGTAGATTCAATCTTTACCTTTTGAGCAGATGGAAGAC
ATGGGTTTGTGATAGAGGAGTTTTTTTTCCTCGTCTTTCATCACGGATTCGATAAATGAT
TTGGCAGCAAATCGATTAGATTTCAGAGGCAAGAATAAGACACAAATTTCAATGACAAAC
GACGAATCACTTGCCAGAGTTGAAGTCGAGCAATCGGAATCAAACTCAACAGCGACGTCT
TTCAAATGACACGTATCCCCAATTGACCTAGTCACAAAAGCAGATCCATTCCTATCCAAC
AAAGAAATCATAGCATTCGACAATCGACACAAACACCCACCAGAATCACTCGGATTCTTA
CACCACCGATTGACAAAGTTCACAGATTTTATGTGATACGTTTCCCCCAAATCAATGAGT
AACCACGCCTTATCATCATTGGTATGGGAAAATGTGTGTAAATCCCCATCAGTGGCCAGT
GTGGCCTTGTAGTTTTTAAATGTGGATGATTGCGTAGCCATTTTCCCCTTGGCAATATTG
ATCATCGCATTCCTCTCGATGCCTTCAGAGCCTTGCAGTAAGGGAAAGTTGATTCGAAGT
GCACGTTGAATTTCCCAACTTTCCAATTTGATTAAAATTAGTGCGAAGAGGGGGACGAAG
AATGAGACGCTGTAGACGCGTCGTCGATGGGTTGATGAGCTTGGATTTGGTGCCAACATA
ATTATGTGGTTTCGGTTGCTGTTGTTAAGTGTTGTGTTCTACGTTCAGGCGAAGAAAGAC
ATTTTTGTCTATGGCTGTACAGGGCTGTACCCTAATTTAGACTGCTTTCAGCGGCTTTTC
TAAAGAAGTTACGGGAAATGGACTTTATGAAAGCGGGATGACACATCATTTCACATTTGG
ATTGTACCTACCGGAAGCATAGTTTGAATCAACAGTTAAGCATGACGTCCTGAAATAAGT
AAAAGGTACCACATGCTGCTTTCCATCTCTGCTGCTGTTGTAGTCACATCCCCTGAAGGT
GTGAAATTACCAGCAGCCGGTGCAAGATTTTTTGTAGCTAGCGAAACAGAATGCGATTTG
TAGAGACAGAGGAAGACGTACTTTTGAAATAAAGTGCTTGTAGTAGTATGCCACTTTTCC
ACGCTTAATTAGTATGTACTAAGGCCATTCGCCTTCGACTGGGTTATTGTCCTGGGTTAT
TTTTTTTAACCCACCAATTTTTTCATTTTTCGGAGACACATCCCCCAGGCGAATTTTCAC
GCCAGCGACAGGGTTATTTACGTTCTATTTTTCACCCAGACAAGCCGTGCCTTTGACTGG
GGCATCGTTTTTGTGCTCGTCTGGGGTAAAACGCCGTCACATCTCTGTCCATTTATTATT
TTAACCAGCCCCCTCCATGATTACTGTCTCCTCTTTTCATTGCCTCCATCCATTGCCCCT
CGTGTTTTCGCAATGCGCTGCCTCTGTCATGGCGCTAAACTTGAAGGAGAATGTTGAAAG
CTCTCCACCACAGATTGCTCTCCCCCTCACTGAGCTACGTCATCTATTGAATTGTTTGGT
GATTCTCTGAACTCAACAATAAACCACAGTAAAGCTGAGGAGTTTGTGATGCAAGAGTCA
ATTTTGGGTGTGTGATTTTAGTCCCTGCACTGTTTGAATGATGATTATAACAGAGAATGA
ATGTAAAGCGATTCAGAGCTGAAAACGCCATAGTAAAAAACAAACAATATCATTAATGAT
GTCACTGTTTAATCTGTGATCTATTTACCATGATAATTAAGTTAATTTGTTTTGAGACCA
TATATCTCACATAGTTGCAAATGGGCGAGAGTGCCACGCGCGCTTCGCGCGCGCCGCGCT
CCCGCGCCCATTTTAAAAGTATGTACCCATTTTTAGTTTGCGAAATCATTCTTGTTAGAC
GTAGACACACTTTTGTGACACGATAACATTCCCTTCAAGTTTACAGAACCATTGTTGTAT
GATTAAAATGATAATTTGTGACTAATGTCCCCTTCAATTTTACAGAAACATTCTAGATAA
TAATGTCATACATTATACAAAAAGATATAATTTTAAAGGTAGGCAATTACTTAGGACAAT
ATAACTACCCATGTAAGTCAAAGCGAAAAATAATTTATTTACAGGTAAGTTAAGATCAAC
TTATAGTTCTGTACCTGTTTTGGCAAAAAGCAAAAAAACTGTCTCACTGAAGAAGAAGGA
GAAGGAGAAGAAAAAGGAGAAAACGGCTCAGTTTCCAACACAACTAAGATTTTAAAAAAA
ATCTTGATAAAAATGTTACTTTGCATGACACCGAAAATTACCTTCTAAGTCTCAAAAACG
CCTATTTAAAATAACTATAAAATCTTCAACAATAGAAGGTATCGTGAACAACATGAAAAC
AAGAGGCACCTACTACATGTCGAAAACCATAGTTATACGGACTGCTAAAGATGTCACAAC
TTAAAGGTCTTGCTTGTAACTGTTAGGCTCTAAAGGTCACTAAGATCTTACTGCTGAAAT
ATATTATGTGACAGAACACTGTTAAAACTAAGAGAAGTCTCAACATAATAAGCCAATAAA
ATGGATACTACTTCAATACATGAGCTATCACCTAATAACTAAAACAACAAAAGACAAACT
CATTAAATCCTCACCTCCAGAAGGGGAGGGGGCGGGAGGCAGTTCCGGCATCAGAAAAGA
GCTAAGCAGTGTTGATTCCATGGGGGGGGAGAGAGTACAAATTACATTGAAGAATGGCAC
TCGAAATAGGAACAAAAAAGATGGAAAAAGTCTGGAATAAACCCTGTTCACAGACATGGA
TCCCTTTCCCTATCTTCAGTGGGCTGGTGGTAACAACAGTGCTAGTGCTAGATGTAGTGC
CAAGCAGTGATAGATACAAAAATGCAGAGGGTGTGTATTTTTTGAATTAGAAATTATGAT
TCAAAAATATAGAAAAAAGTCAGGTGGGTGGAGGGGCATATGTTGTGCTTGCATCCCCTG
ATGGTATATTATAAAAACAGCGGTAGATAAGAATGGTGGCATAAGAGTGGGTCTGAGGGC
CGCAATGGGGTAATTTTTTGGATGGTGACACAATACTATGCCAGTATACATGCAAGGTAA
ACAGTAAATACATTAACATGCTAAAATGTATAATTTTACCTGCTAAGTGTCAGTATCAAG
GTGCAAGATTCGAGGTGCCTGCCATAACAGCATTCAGATATACATATTGGCATGCCGAGT
AGGCCCACTTGAATAGTATACATATCGTTACTAGCATATATGTGTATTGGGGGGGGGGTT
ATGTGTTGGCACGATAATTGTAGTTGACAAGCAAATTAATTTTTGCAGCAGAGGAAATGA
TAGAAAAGCCAGATGCCAATGATACAAACTTGTCGTGGTCGTCCTTCTGTGTTTTGATGG
TGAAAAAATTAATGAGAGTTGTGGTCTCTTTTGCTAGGTGATGATGTCTGCTGGTGTGCT
TAGTTTCACATGTCCGCTGCGTCCGCCTCCAAAAATTGTTGAAAAAGACACCGTCCAGGA
CATGTCCTCGACACGTCCAGGACATGTCCTGGACATCTCGTGTTTTTTGTGTTTTCAAAC
GAGGACACAGGACATTCAATTTTAGATACAGAGGACACGACAGGACGTGAGAGGACATGG
AGTGTTTTCTTCATTTAAGAGTCCTTTTTGATACTTTCAGGTGAACTATACCAAGAGTGG
TGGCTGTTGCATGCATGCTACATTCATTTAAGTGCAATCCATATGGCTTGCAGTACAAAA
ATACTTAAGATACTGCTAGAAGTCCAAGAGACCGTGGAACTAAGCTAACAAGTGTGATTA
GTTAATTTATGACTAGTTACATGAGGTAGCTGCAGGCAAGAGAGAGAGACTGCTGGAGGG
GCTGATGGAGAGAGCGCAGGAAGTTACAGCTGTCACGCCAGCTAGACAGTGTGGTGTCAT
CTGGTCCAGTGCCACCAGAGGTCACTAGCCGGGAGTGCTGGATGGGAAATTGCAGGGTCT
GTCTGGGGGCAGAGAATGGGATTTTAGCACACCCTCGCAGCTCTTCCGGTGTAGGTGCTC
GTGGGAGTTCCAATGGGCTTGTTGGCTCAAAGAGGTAGTAGGGGCGCACCCATTGGTGGT
GCGACGCTGGGTGATGCTTGGTGTAGTAGTCACCCATGTTTTCCAGGCCGGGGTGCCAAT
GGACACTGAACTGTTTGCGGGCAACTTGGTCTGCAATCCAGAAGTAACGCATCTCCATGG
AACGAGAGCGTTGGCGTTTAACAGTGTTGTTGGCAATGCCGGCGGCGGTGGAGTTGTCGC
AGTGTATGGGAGTGGGTGGTTGGGGGTGTCCAAGTTCATGGAGGATGAGTCGCAGGGTGC
AGCCTTCTTTAGCGTTGACGAATAAGGCACCAAGTTCCGCCTCAGCGGCAGACGCGGCAA
CAAACTTGAGGATGGTGGAGACGACATGGATAGCGCCATTGAGTTTGATGGGGAGGTGGT
CACGCGGTGCCCATCCAAGGAAGAAATGACCACCAATACGGCTGCGAGCAGAGGGCGCAT
TAAGATATGATGCGTCACTGTGGATGTTGAGGATCATATCGGAGGCCCCATAACGAATGG
TGGCATCGGGATGAGTGGCACAGTAGTCGAGGAGTTGTGTGATGGAAAGGTTTGTGTGCT
CGGTAGCGCGGGCCTGTTCATGGGCAATGGTGCTTAGGGTCATAAGGATGGTGATATCAA
CACAGCGGGCATAGTAGAGGATGGCTCCGACGAGAGTGATATCGGGGTTGCTGAGGGGCG
GTGAGTCGTCAGGAGGAAGCGGAAGTTGGGCCGATTTGCCGTAGTGCCGGGGGGCACACT
GGTGTGGACTGTTTTGTGGTTTGGAGCACTCGTGTCGAAAACGTTGGAGGACCTTCTTGA
TGTACCCTGGCATTGATATGTCTACCGTCTTGTTGTGGTAGTCCCATTTTAAGGTAATGC
CGCAATATAGAGAGCCCGTCCAATCAATATCCAGTGTGTAGTGTTGCTTGAGAGCGTTGA
GGAGATGGTCTGCATGCTCTTTTCCAACATACTTAATACCAAAGTCATCAACAACGAGTG
TAAAACTGATAGGCCGTGAGAGATGCTTCCATAGGCCAGGTGTGTGGGCTACTTCGTAGT
AGCCGTATTTGGCGAGGCGTTGCTTGAGGAGCTTGTTGGCCAGAATACCAGCCTGGGGGA
GGCCATACATTGCTCGTCGGATCTCCATGTAAACAAAACCCTTTTTGGCTTTAGCTTGGA
GATCATACTGATCGATGATGTGGGAAGGGATGATCTTAAGAGGGATGCGCATGTATTTGT
ATCGGTCGAGTGGTGCAGTGAGGTAGAACAGGAAGCATGACAGGCAAAAGCGTGGAGGGC
ATCTTGGGAGATGAAGTGAGGGATTTGGACGTGGACCGGTGGATGTTTGTCCATTGGTAT
GGAAGATACCGGGATGACGACGCTGACATCATCTTCGTCGGTGAAGGTCTGAGTAGGCGA
GGATGATGTGTGGTGGTCATTGTCCCTAGGGGTCGGAGGGTGTGGCTGGACTGGTCAAGG
TGGGGCCACTGGTGTGGTTCCCGTCGGTTCTGGGGATGGGAGTTGTGATGGTGGGGTGGG
AGCAGTTTCCACAGACGTATTGGGTATGTTGGGGTTGAGGCGTGGTGAACGTCGAGGCGG
TGTGGGAACGGTAGTGAGGCCAGGTGTATTACGCTGTGTTACCCGTGTATGGAGACGAGA
GGTGGTGCCGAGGATGCGTGGTGCTGTAGGATTGCTGGACAGGGTGGGTTCCACCCTCGG
AGGTGGTGCGGTTTGGGTATTCACCCTCGGAGCTTGCTGGGAGTTGAGTTGGTAGATGTC
ATTGATGATTTTGATGGCCCGTTGGTGGCGGGATAGCTGGGTTGGATCCTGTGGGTCACG
TTGTTGGCGGAGCTCGATGAGTAGTTCGGCTGCGGTGCGTGCAGCGGCTTCGAGAGGTGA
TTCTGTGGGGAGGTCACAGTAGCTGGGGAAGAATTTAGCTGATGCGGAGATGCAATACGA
TCTAGTTTCAGGGACATAAAATTCATAGCTTCGATAGTGGTGCATGGCTGGGCTGATGTA
CCAGGCGTCGGTTCCTCGAGGGCCCCATGATGTCCGTGTGGTTGCTGGTTTGTGGAGGAT
GGCTCGGCAACCCGGTGGAGCCCATGGATTTCGGTTGAAGTCGTGGGGGCCTTCCAAAAT
TTCATAGGCAGATTTTGTAGGATCAATGCGGGAGGTGCGAAGCATGTTGAGGGAGTCTTG
TGCTTGCTGGAGGAGTTTGTCCCACAGTTGGGAAGGGAAATCACGATCTGTGGAGCAGAG
CCCGGCAATGAGGTGGTTTTTGAAGGTCTGGATGGCTTGTTCTGCGGCATTGACACGGTG
CTCGTTGGGAGGTACAAATTGCCATTTGATGTTCTGTTGGCGGAGGTACTCGGTGATGGC
ATGGGAAGCTTCATTGTCGAGGACATTGAATTGTGGTTTGAAACCTTTTGCGGCGAGGTA
GGTGAAAATGTCGTCAAATGCCTTGACGATGGTGGAGGATTCGCGGTCAGTAATGGCCCT
GACAATGATGGCATTGGTGGTGTAGTCGTATGCAACAAAGATGTACTGTTTGTTTTCCAA
TGACATGGTAGGAAACCGTCCCGTTAAATCGGTGTATGTGGTGCCGTCGATTTGGTCGGC
CAGGGCTGCCCAGCAGAAGATGTGGTTGATGGTATTAGGTTCCTGGGGAGGGAACAAATC
TTCATAATTTGGTGGAGGGCTGGGTGGGCAGGTTGATGGGGGCCTGTGGATGGTGGGGGT
AGGTGTAGTCCGGGTGGATCGAACACCGGCCGGTGTCTTCTTCATGTGGCCTTTTGCCGT
GGCAGTGGAGTCAGGGAGGTACCGTCGAACGGCGTCTGCAGTGAGGCCAGGCCATGTGGC
AAATTGGTTGTTGTTGATGGCTTTGATCCAAGTTGATGGAGGTGGGCTGAAGGCACACTG
GTGGAGGAACTGGATAAGTTTAGCCTTGGATGTGGTTTGGTAGGCATTATGGGCAGCATG
GGAGGCAAAGGCGGAGGGTGGTTTGGTGGAGATGGGGTGACTGTTGGTTGGGACGACCCA
GAGTCCAGTGGCAGGGTGGCGTTTGCCCACAAGCATGAGCTCCGCCTTGCGGTAATCCTT
ACAATCCTGTTTGGTGAAGAGGACATGACAGCCATTGTCACAAAGTTGCTTGATGGAGAG
GAGTGAAGAATGTGCAAGACCTGGTACAACATGTGCAAGGGTTGCAGCATCACCTAGGCC
TGGGAGGTTCAGATTACCCTCATGGGTGGATTGGATTACTTCACCATCAGGGAGGGTGAT
ATTGAGTGGGTGCGTTGCCTTGCGTTTGTTGCTGATGGTGACACTGGGAAGAAGGAAGTG
TGCTGTGGCCCCGGAGTCAGCAATTGCCTCATCAGTGCCCAGGGTGATATTGATTGAGTT
GGCGTGGGAGGCACAGGAAAAAGTGCTGGTGGATGGGTTGGAATGGTTGGTGGATATGGT
GTCGGTACTAGAAGGTTGACGTGGGCAAGAGGAACAATTGCTGGTGATGATTGTAATGTC
ATCATCATCAGTAATAGGTGGGCTAGGTGTATTGGATGAGGTGGGGGTCGGCGTATAATG
ATAACTTTGATTTAAATAGTTAAAATTGTTACCCGCCGCCCCGACCAGTCAAGTGTCACG
TTGGTATTGCGGGTACCCATTGGCGGCGGCTTGGGATGGGAGGATACGTTTGTGGTGCCC
AGCATGGGAGGCGTTGCGGTATCGTTGTTGTTCGATGGGGAGGTGCATGTCCGCTATCTT
TTGTTCCCGAGTCAGGTGGGCAAGGTGTCCGGTTGCCTGGCGTGTGCACGAGGTGCCTTC
ATGTGGAGTGTCAAACCCGCAGGAAAAACAATACCACCAGTTGTTGTATCGTTTCACGGG
GTGAGGCGGGTTATTGCGTGGGCCCTGTGCCGTCATGTTGTTGCGTCCTCTGCCTCGATT
TCCATTGTTGCGATTGTTGCGGTTGCGGCTAGTGTATGGCTGTGGAGGGTAGGGTTGAGG
TGGTTGCGAAGTGGTGAAGTACGGGTTGGTGATAGGCATGGTTGGAGGTGGAGGAGGCAT
GGTGGCAGGAGTGGCAGGCATATGGTGGATTTGAGATTGCGGTGGGGGTGGGTAAGAGAT
GGGAGGATAAGTAGGCATTGGAGGGATGGGTTGATAAGTTGGGATGGTGGGAGGTGCAGG
AGGAATTTGGATAGTAGGTGGCACGGAGTGGACAGAAGTGGCTTGTGTGTGATTGATGAG
TTGGCGGAGGGAGGAGACTTCGGTGAGGAGAGCCTGGAGGGTTTGAGATATTTTTGGTCA
CTTTTGGTCACTTTCTGCAAAATGGTCACTGGATTTACCAGTTTATAAGTTATAAATTGC
CACCAAAATACTATTCTGTTACAATAAATTTCATTATTCTACTACTACCCCCCAATTCTT
CTTCCCACATGACAAACGAATCTGGGGGGGGTATTGACTGGCCAGGGTGAAAAAACCACA
GCAGGTGGCCGATAGCACTGTGGGAAAAAACCTTTTGGTCACTGCATCCATGTGATTATG
TATATAACTCTGTCCTCAACATAGCCCATCCAGCCAAAAAAAAAGTGTCAGGTTCATCCT
CCATGCTGTAATAAAAAACCTTAATGAAACAAATGTTGCAATCACATACCCTTACTTATT
CAGACGTCTTCCATGCCTGAGAAATACACATGATCACTCTGTTATGTATATAACAATGTC
ACGAACAGAACCTGAGTGGTTGGGCAAATAAGAGACTATGTTATACACCCATTTCTCACC
AAGATGACATAAGTTATATATATAACAAATTCATAAACTTACCACATTCATAAGAAAAAT
ATCATACTCCGAAAAAACCCTGGGATAACACTGTTATGTATATAACAACGTCACGAACAT
AAACTGATTGGACTGCCCAAAAAGAGACACTGTCATAGCCATTCCTCACCAAGATGACAC
AAAGTTTATATATCACTCTGTTATGTATATAACAACGTCACGAGCATAACATGAGTGGTT
GGGCCAATAAGAGACTATGTTATACACCCATTTCTCACCAAGATGACACAAAGTTATATA
TATAACAAATGCATAACTTACCTTCTACTTACGAAAAATATCATACTGAGGTTGGGGGAA
CTTGTCTATTATTTAGACAAATATTACCTAAAGTTTTAATTCAATATTGATTGATCCCGG
AAACCTAATTTCAGTCATCTCTTTCACGAAAATAGTCTTATTTTTTCTCGGGGAAGGCTT
ATTTCTCGGAAATAGCATTATAAATAAGACTATTTCCGAGAAATAAGCCATCTCCGACAA
ATAAGACTATTACCGAGAAATAAGCCTATATCCAAGAGCTACGTGAACATGTACTATTCC
TACGCAGAGGGGCCTCTTATTTCCGAAAAATAAGCCATTTCCGACGAATAAGACTATCGC
CGAGAAATAAGACTATTACCGAGATTCGGAATTAGTCTTATCTCTCGGAGATAGTCTTAT
ATTATTCGGAATCATTATTTTCACGGTACATACTTTCTAATCTAGTTTGCGATAGACGTA
CTATTTGATACCAATCCGTTTACTCGCAATTTTATCTCATAGTGCACGTTCCCTCAACCT
CACTCTGAAAAAACTCTGGAATCACACTGTTATGTATATAACAATGTCACGAACATAAAC
TGATTAGACTGCCCAAAAAGAGACACTGTCACAGCCATTCCTCACCAAGACGAAACAAAG
TGATATATATAACAAATGCATAAACTTACCTTCTCCTTTTCGAAAATGTCATACTCTGAA
AAACTCTTGTGTTGTCATGCACCCTGATTCCTTCTCTTCTTTGGAGGAGCCCATTCATCA
AAATCTGAGGGTATCTCTGGCCAAGCCACATCGCTCCTTTTTTGTCTGTGTTTGAAATTC
CCCTTCAACGCGTCCTCGTGTGTCCTAACCCATCGCGATGCTTCCTCCCGAACTCTTTCA
CAGAATACAAACAATCCCGGCCTTGGCGAATCAAAGAGGTCATTAAACTCCCTATTGTAT
CGTTCCATGACATTATTCGTCCTTTGATGTCTTTTTACACACACAGGGACGCAGCGTTAA
TTCTCATGTCATATCTGTGTTATCCAAAACGACAGTGATACTCACATATCCCATCGCCAA
TCTCCCTTTTCGTCAGAATTGTAATTAAACATGTCAATCAATTTTGGTTTCAACCAAGTT
GGGATGAAATATGTGTTCAAGAAAGCATCGAACTCCTTTTTCTCGCACTTCTTCAGACCC
TTGGTCTTCCGCACTACATCCCTTACATACTCCACCCCTTTCCTGATGTCCTCCTTTTTG
ATCACCGTTAAAAAATCGAATAGTGGCAGGATGATCTTGATGAAATCCCTGTCAAATCCC
TTCTCTACCAAGTTATGCCTGATCGCCTGCTTCCAATGAAAGAAGCATCCCAAGTGATAT
TCGCACCCGAACCATTTCTCGATCGAGTTAACCAAAGCCCACTCAAAATCGTGCATAACT
CCCATTACGTCTATCCCTTTTGGCCCTATTAATAAGAATCACAGTGCATTTATGAAAAAA
GAAACCATACAACGCAAAAATATCAGTAACACATCAATAACGACTGGTTTTCAAACCGTT
GCTGTAAAACTCACCTACAATGGACACTATGTGTGACCATAGTAGGTTGTACGCTTCCTC
TGATTTTTTGTCATGGGGCAAAAAATATCGGCGTATGCAATGAGCTTGCGTGGTCAATAA
CCGAAAAGATAACAACTTGATAGAAACCTCTTGGTGCACTGTCGAACGTCGCGTCAACAT
GCAAGAATAGCTTCTTATACTTGAGGAGTTTCACAAGAGAATGTAAGGAAAACCCCAATA
TCCTCTGTGTCCCATCATCATCGCTCCAGTAAATAGAGAACATCAAGAAGTTATCTGTCT
TCGTCCCATTACCATACTTCATCTCAATAGCACGGAACTTGTCGTCCCCATATAAGTCCC
GGCGAGTGTTCCTTATCAAATTGCAACCCTGGTTTGGTACAGCCACAAAGACGACTTGTT
GGTATATATATAACAATTTAATGAACATACAGTGGTATATACATAACACTGCCGTAAACA
TACCTTTAATGTTGACCAGCCAACAATGTTGTCATAATTAGATCAGCAAATTTCCCATGA
GATCCATGATGGTATATACATAACAATGATATAAAAAAGTGTCGTATATACATAACAACG
ATATAAACATACCTGTGTTTGAAGATTTCACACACAGTGTGGGTGTGTGCAATAAGCAAT
TGTTGGTATATATATAACGGCGACATAATCATATCTATTAAAACGACATAAACGCACCTG
TGTTCGACCATTTCACATTTGAGGGGGACACCAAAATAGATGGGCATAAAAAGTTAGAGA
ATGCTCTTGTACCCACAACAAGTATACAATTTTTTTTTCACAAACCACGCTTTACTGACC
ACATCTGAATTGGGGATTGTTACTGCCCCACCCCCTCCTTCCCCCACAATCTCTTCGCGT
ACCATGCTCCAAATCTTCATAGGTGCGAGCCAAATTTTCTCCACAGCTAACTCTGTCAAA
CAATTTTTGAACCTTTCTGATATGTCCACTATCTTCGAATTGTCTTTATTTTCATCCAGT
GATGCACCGGTCGATGACGCTATACCATTTTTATTTTTACAGACTTGCGTGTGGTGACCA
CTTAGCGTCCATTCCGATTCACCAGTGGGACCCCCCACTAACGTCAACTTAAGCTTTGCA
TCGCATCCGAAGGTGCGGTATGATTTGCATCTGTACCAACACGTCATTTGTCTAAGATTA
GGTGTTTTCATCCTAGTGTATGGGTGACTAAGCTCTCCCCTCCTTCCATAAAATAGGCGA
GTCGGCCAACGCTCACCCACCCAATCGTCGTTGATGTCGAGTTTCTCCGAGCTTATTAAT
TTCATTGGTTTTTTCTGTTTTCCACACAAAAAAGATTCAAACATCTTGTTATGAATGTAA
CATTCGTAAATAGTCATAAATATATCTAGAGCCAAAAATTACCTCCTGAATTTCCTTCTC
CGCTTTCCCAACTGCACTGCTGCTCACCTTTGTTTATTCGAACATTAACAGCAAATAGTG
AGTTCTGTTTTCTACCACAAAGAAAAAAAGTTGGAACATGTTCCCTGGAGAAGTCTTACC
AAATACGCCGCTTTTTCAATCCCTACTAATACTTCATCAGGTGCGCGCTTAGCGTCATCC
TCGGCTATGTCTTCGTCGTACTGGGTCGCGTTCTCCTCACCAATTTGCTTTGTGTCAGCC
TCTGTTTCATCTTCGTGTTCGTCCTCTGAACTCTCACTATCCAACTGCGTCGGCAAGACC
AATGGCTCGATTTTAAGCCTAGCGTCATCGCCCGTTTCTGTAATGACCCCCTTTGTTATG
TAGTTATATATATAACAATGTTATATTCATATCAAGTTGATGTCAGAGAAATGATTGGTA
TGAAGAAGTACTGCAAGAGTGACTTACACTGCTCTCTCTCGGCCACCCCTCCCAGCTGTT
CCATCCCTTACAGTCACGAAGTTTATATACATAACAAAGATACGCACATATGAGGAGTTA
ATGTTAGCATATTGTTATGTACATACCGTCTTTATATACATAACGTCAATTGTTTACAAA
CATACCTTGCTTTCATTCAACACAACGTCCATTCCTGCATTTCTCCCATTGTCAGTCATC
ACACAAGTATTCTGCCCTTCATAGCGTCCCTGGTTATGTATATAACGACGATACGCATAA
TTGATGAGTTATATATTTCATGCTGTTATATATATACCGAATAAGCATAAAGAACTGAAA
TCTGCCAGATGTACTCACCTCTGTCCTTTGAGCCCAAGATCTTACATCAATGCTTCTGTT
GGGTGTTGTCTTCGTGGCATAAATCGGCATTGTTAGTCGAACCGGGATAGTTATATTGAG
AACTACTTTCTCAGGACATTCTTACCGTTTTTTTTTGACCCATATTCTTCAATAAGGACG
CCGCATTCGTAAACGTGGTCTTCTTGTAGGGGTTCCGCACCGCTGTGGGCTGTGCTACAC
TTCCTGGCCTTGGCGTCTTCCTGTAAGGGTTGACAACTGCGTTGTTGTTCGGCGCTATGT
TTTCTGTCCATTGTGTGCGTTTATCTTTGTTAGATTCCTGGTCCCTGTGTCCCTCCCCAG
CGAATCTGCAGCGCAATCATAAACCTCAGTGAGATCTGCGTAGTGAAGATGTATACTGCG
TCAACAAACAGTTGTCTTACCCATCATTGTCTTGCGTCCTTGGTTGCATCATGGTTGTTT
CAGAATCGACCGCAAAAATGAAATGGTGAAATGTGATCAGACCGGTGCCTGTCCTGTACA
TAACGGTCACATGCGTGTGGACGCTGGTATATATTTAACACAACTGTCATGTGTCCGTTA
TACCCCTCTCCTTATTGGCCCACGTGTGTTATGTCTGTGTCATATGTAAACCAAGATAAC
GCAGAAAATGGGACATACGCACCTCTGCGTAAATGAATACCGTGTTTTGAATATAATGTT
TATATTCAGTCTCTAAGACGATTGAATCTTATGTTTATATTCCTGCTCTAAAATGATACA
TATCTCATATCGTGCTGAACACTGCAGTATTAATCTAAAGCAATCATGATACGTGGTTGT
TACTTATGCGATGTTATTTATGTAACATTTGTATATACATAACATTGGGATGTGTAATAT
GCCCCGCGCTTTATATATATTATATATAGTTCACACTCTTCATTGTGTATATATATAACG
ACGATATGTATATAACGATGATGACGCAAATGGCGATCTGCCGCCACATCTGCATGTTAG
TACTATAACGAGTTATAAATATAACATGATTATGTTTGTAACACTTGAATGCTCTATAAC
AATTACCAACTTATACAATGCTAATGTGCGCCATCCCTTTCTCTAGTACCTCGTCGGGGC
TCTGCGCTATGAGCGCTCTTCCGAACTGGCGCAGGATTGTTCTGTTTTCCGCCTGGTTTC
GATTTTCCTCCCTTGTCCTTTCCCCCTCCTTCTCTAGGATCTCCTCAGCCGTGTCATCGT
CTGAGGGGCCGTCTTCCTTCACAAATGGCTCGCATTCCGCGTCCTGGGAGTCTATGGCCT
CACCACTCTCATATTCACCTGGCGTGTCTGCCTCTGTGGCCTTCTCTTCCTCTTTATCGT
CCTCCTCCTCTTCCATCACCGCAGCTGTCCCCCCAGCATTGTTCTCCTCCCCAATTCCAT
CTTCTTCGTCCTCCTCTCCCTTGTTCTCCGTGTCCGCCACCGCCTCCGCTTCCTCGCTGT
CTTCCTCATCGTTCGCGGAACTGTCTTCCACGTCGTTGACTGTCGGGGCCTCCAAAACGT
CCAGGTGATACAGCGCATAACTCGCACTCATGTGCGCCTTCTTGAAGTGACGATGAAGCG
CGTTAAACGCGCATACGTGGACGCATCCGTCGGTTATGCATAGAGCCCTGAGCTTCATTN
NNNNNNNNNGGGCCTCCAAAACGTCCAGGTGATACAGCGCATAACTCGCACTCATGTGCG
CCTTCTTGAAGTGACGATGAAGCGCGTTAAACGCGCATACGTGGACGCATCCGTCGGTTA
TGCATAGAGCCCTGAGCTTCATCGTAGAGGATGTCTTCCCAAGGTAGAAACGTGGGTGTA
CCACGTATGCGGAAACGCCATCGCGGGTGGCAGTTCTAATCACCGTCTTCACGGAGAATT
CTACTGGAAACTCGCGTTTCAAACCAGCCCACTTCTTGTCCGAGTCGGACCACTCCTTGA
TGGCCTTGGCGGACGGGGCGGGATCCTTGTCACACCTGTTGCAGTGAATCGCGTAGCTTC
CTGGCTTCATGAATTGGAAGCACTTTGCGCAGACGATCCCGCTGTTGTAGTTAGCGTGGA
ACGTCAGCGCAAGTGTTCCGTGCTTGGAAAAGCCCATCATGGTGTTGTCGAGAAAGTTGC
CGTCGCTGTCCGCGTCGCTGCCTTGTATGTGATCAGAAACGAACGCCCAGTCGTTGGACG
TACTTTTCGTCGTTTCGTCAGCCGTCGCCATGGTTGTGGAGAGGGCGTGATGAAAATTAT
GTACATAACAACCTGAGGGCGCGGACGCGGAGTTATGTACATAACGCGGTTATATATTGA
GCGCGTGTTTTTGGTGTGTGTGGCACTTTACGCGAGAGACATGTATAGCTTTGATATACA
GCCATTAATATAAAACAATACTATCTAATTTCGTCGATTTATTTAAAAATGGTAAGTTTC
CTAAAAATCGATATACTGTATACCTAGTAATTTCAATTTATATAACCAGTTTTAATGTAT
ACGGACATTAATACAAATTATTGTTACATTTTAAGATTCGAAATGTTTAAAATCTTGTTT
GTGTTCTCCAAACGTCCATAAAATATATTATATAGGCCATTTTTTGGTGACCATTTTGCA
GAAAGTGACCAAAATCGACCATAAATATAAAATACCGCCTGGAGGGCTAAGTCTTGTTGG
GTACGGTGGCTTTGGAGGGAGGTGAAAGCTGGAGTCATCCTCGGTGTTGCTGGCACCGTG
GTAGCCGGCATCCTGCATGGTGGCCCTGTCCCTCTCGTACTCGGCGTACTTTTCAATCCA
AAAGCGTTTGAATTGATGCCATTGGACAAGGGTAGGATCGGGGTGGAGCCTTGTATATTC
ACGAAGTTCGTCCTTGAATTGTCGAGTGTCTCTGCTAACAGACAGGGCGCCTTCAATGAG
GAGATAGGTGTGGAAGGGACGGCCTGCCTTGGTTGCGAAGACTTGCTGTGTCTCGATGTT
GAGGAGGAAGGCTTTGACTGGAGTGGACGGGTTCCATTCTTTGTAAAGAAGGAGTGTGAG
GTTCTTGATGTCGGCGGGAGTGACAGTGCCATATCGATCGTAGAGATCGTTGAAGATGTC
ACGGACGGAGCGGTTGCCAAAACCACGCTGTCCAATGCCGAGTGAAGGCTTGTAGGTGTC
GGGAACATCACGGTCGAGGGCTTCCTTGATGACTCGGTGGACGATTTCGTGGTTGGACCA
CACAATGAGGTCGGCCGCGTGCTGGGCTTTGATGATGGTGCGGTCGTTGTCGTTGAGAAA
ACGAAGGCGGCCAGACGTTGTAGTTCGGTGTGGCACCGGGATTCGGTGGATCGACATAAG
GAGTCGGCGCGGACATGGCGTATTCACCGCGGTTCATGAAGATCCCGGCGTAGCCCATGT
TGGGGGCCGCCGGGTTGGCGATGGCCATCGTTTTCGAGATGCATTGGTTCTCCAGATGGC
GGATGGAGTGGACATTTGGTCGTCCAATGAGGGGGGCAAGTGTGCCAAAGTTGGCAGCGA
CGTCAGAGTATTCCAGTTTCTGGACGGCGGCCATGTTGATGTGGTGGTCGTAGCAGAAGG
GGTACGACGAGACTGAGATGATCGTACAAAGGTGGGCGATGAGGGGGCGAGTCCCTGCGG
GTGGGGATGTGGCAAAGAATTAACTAATCACTGCTAGAAGTCCAAGAGACCGTGGAACTA
AGCTAACAAGTGTGATTAGTTAATTTATGACTAGTTACATGAGGTAGCTGCAGGCAAGAG
AGAGAGACTGCTGGAGGGGCTGATAGAGAGAGCGCAGGAAGTTACAGCTGTCACGCCAGC
TAGACAGTGTGGTGTCATCTGGTCCAGTGCCACCAGTGGTCACTAGCCGGGAGTGCTGGA
TGGGAAATTGCAGGGTCTGTCTGGGGGCAGAGAATGGGATTTTAGCAGATACGTTGGCAT
ATTCCTGGACACTGTTATGTAATGTATGTGAGTCAAAACTTCCAAGGACACTGGACGGAC
ATGGGACTCAACATGGACGTATGTCCTCATGTCCACAAAAAACCATGTCCTGGAAAAATT
ATGGACATAGGACACGTCCAGGACATGGAGTGTGTTGAGAATGTGAAAGAAGTTATGATG
CTGGTACCCGTATTTGAAATGTATCTGTAAATATACTGGCACAGCCACATATATACACAG
ACATGTACAGGAAAAAATTGCTGTCTAGAAAAAATGGCCAACACACTTTCTGTTAAGAAA
AAATGATGAGAAGCACTTTCTGGGCAAACATAGAGTGACCCGGCCATCAAAACAAAAATG
TCTGACAAGCTCACTGCATGATTAGACAACCCCGTGATATTATTAGAAAAGTTTGTGGTG
GTAAAATGAGTTTTGTCAGCCCGTACTAGGGAATCATGAAATTTGACCTGTCCCTGGCCA
AAATTCTTTGAAGACTCAGACAACACTATAATCTATTGGCTGGATGCTGTATATATGTGG
GCAGAGAAGGTGGTCAATTTCTTGTTTCCATACATATATATATATATACACTGGCTGGCA
TGAGGGGGGCATGATCAGTGCCTATTTCTAAACAGGAGGTGCCTTCAGAAGTATGGGCAG
ATTCAGATCATGACTACCTGTAAACCATGCTGGTGAAGGAGCATATATTATGTACATGCA
GAATGTAGGGCAAATTTTTGGTGTCAGCATACATGAAGGTAGGCAGGGATCAGACAACAC
TATAATCTATTGGCTGGATGCTGTATATATGTGGGCAGAGAAGGTGGTCAATTTCTTGTT
TCCATACATATATATACATACACTGGCTGGCATGAGGGGGGGGGCATGATCAGTGCCTAT
TTCTAAACAGGAGGTGCCTTCAGAAGTATGGGCAGATTCAGATCATGACTACCTGTAAAC
CATGCTGGTGAAGGAGCATATATTATGTACATGCAGAATGTAGGGCAAATTTTTGGTGTC
AGCATACATGAAGGTAGGCATGGATGGGATGAGATTGATACCCGTTCATACACAGGCTGT
CTGCATATGTAAGGAGAGGGTATGACCCACCTACACATGCCCATACTGTTTGTAATCAAA
AACTGCCTATTCATACATGGGCCCTGCCAGTATAGAAGATAGGCATCATTGATAATAGGT
ATCGTACCCTGGGGGGAGATACCTGCACATTAATATACAGGCATGCTAACAATCACATTT
TACATAGAGGAATTATGCATTTATTACAAATATTATATGGGTACTTAAGAACGGTTACTA
AAAGTGACATAATTAGCAAAAAAATCTTTACGTCAAAATACTGTGTTATTTCAGATACTT
TTACGCGTAAGTCTAGTTAATTTGTTGGCATTTTTTTGGTATTATATGTTACTCACAGTA
ACACTTTAGTAATATTTTGCACGCTAAATTATCGTAGGTCTTGGAGGAGGGTATTGTATT
TTGCTGGAAATTTGCACAAGAAACGTATGTAAGGAGTTCAAAAAATATCACCCCGGTGTT
ATTTGAAAATTAACATGAAGGTGTGAAATAAAAATGTTACTTTGTATGACACTGAAAATT
ACCTTCTAAGTATCAAAAACGCCTATTTAAAATAGCTATAAAATCTTCAACAATAGAAGG
TATCGTGAACAACATGAAAACAAGAGGCACCTACTACATGTCGAAAACCATAGTTATACG
GACTGCTAAAGATGTCACAACTTAAAGGTCTTGCTTGTAACTGTTAGGCTCTAAAGGTCA
CTAAGATCTTACTGCTGAAATATATTATGTGACAGAACACTGTTAAAACTAAGAGAAGTC
TCAACATAATAAGCCAATAAAATGGATACTACTTCAATACATGAGCTATCACCTAATAAC
TAAAACAACAAAAGACAAACTCATTAAATCCTCACCTCCAGAAGGGGAGGGGGCGGGAGG
CAGTTCCGGCATCAGAAAAGAGCTAAGCAGTGTTGATTCCATGGGGGGAGAGAGTACAAA
TTACATTGAAGAATGGCACTCGAAATAGGAACAAAAAAGATGGAAAAAGTCTGGAATAAA
CCCTGTTCACAGACATGGATCCCTTTCCCTATCTCCAGTGGGCTGGTGGTAACAACAGTG
CTAGTGCTAGATGTAGTATCAAGCAGTGATAGATACAAAAATGCAGAGGGTGTGTAACTT
TTGAATTAGAAATTATGATTCAAAAATATAGAAAAAAGTCAGGTGGGTGGAGGGGCATAT
GTTGTGCTTGCATCCCCTGATGGTATATTATAAAAACAGCGGGAGATAAGAATGGCGGCA
TAAGAGTGGGTCTGAGGGCCGCAATGGGGTAATTTTTTGGATGGTGACACAATACTACGC
CAGTATACATGCAAGGTAAACAGTAAATACATTAACATGCTAAAATGTATAATTTTACCT
GCTAAGTGTCAGTATCAAGGTGCAAGATTCAAGGTGCCTGCCATAACAGCATTCAGATAT
ACATATTGGCATGCCGAGTAGGCCCACTTGAATAGTATACATATCGTTACTAGCATATAT
GTGTATTGGGGGGTTATGTGTTGTCATGATAATTGTAGTTGACAAGCAAATTAATTTTTT
GCAGCAGAGGAAATGATAGAAAAGCCAGATGCTAATGATACAAACTTGTCGTGGTCGTCC
TTTTGCTATGTTGGGAATGTCTGCGACATGTCTTCGAAATGTCACCGTGACACAACATTG
TCACCAAATCTTGGTGACACGGGTCATGTCACGCGACATCTGCCCACTCAGTCACTATTT
AAAGGGCTCAGTCACGTGTCGGGACCGTCTGTCAACTCCCTACGATACAAATACATGTGT
ACTTGTGAAGAGAAGCGTGAATCATCAAGCAGATGGTCGTGCGCGCCCATTTTTGCACTG
CCCCATAACAAAACAAGACAATGGGATTTCTGCTCGCGTGGACAGTCATCCCCTTCGATC
TCTGTGAGTTCATGGAGTTTTGAGCCGTGAGTTGGCTCATTGTCTTCCCAGCCATCACGC
CAACGCAGCGTCCTCGACACCCCCTCAAAAGACAGGTTGGTTATCGTGTTATGGAGATTT
AGTTTTTTTTATGTGCAAAACAATTTAATTGAAAATCGTCGCAACTGACCCTGCCATTCC
TCTCCACACCCCTCCCACATCTAATCAACCACATTGCCCTGTCGCTGCGTCCTCTCAGAT
CAACAGCCGTGCTGGTAAAAAAAGAATCAGGTCCATTGCTCACCTGACTGGTGAGTTCTC
CCAATATTTTTATTTTCAACTATTTAATTGAAAACAACTTACCCACTCCTTCCTCTCCAC
ACCCCTCCCACATCTAATCAACCACATTGCCCTGTCACCGCATCTTCTGAGATCAACAGC
TGTGCTGGCAAAAAAAAGAATCAGGTCCATTGCTCACCTGACTGGTGAGTTCTCCCATTT
TGATTTTTATCTTTTCAATATTTAATTGAAAATTGACACAACTTACCATGCCCTTCCGCT
TCACACCCCTCCCACATCTAATCAACCACATTGTCCAGTGTCCGCGTCCTCTCAGATCAA
CAGCCGTGCTGGCAAAAAAAGAATCAGGTCCATTGCACACCTGACTGGTGAGTTCTCCCA
TCTTTTTCTTTTCAACTATTTAATTGAAAACACTGCTACCGAAAATATAGTTGTGGTTAT
AGTTGTACAGGAGGCCAACTATGGGTTCCTGTATGTAGGCTCCCATATGTCTAAAAAATG
ATTCCAATTTAGATGTATTTAATTCCTATGTGAACAAGGTTTTGCTAGTTGATCATCGTG
CGAAATATTTTCGCAACTATAACTCTTATCTTCAATATGCAGTTTTTACTATAGGCCAAC
TATAACTCCTTATAGTTGGCCCCTAACTATAGATTCTAACTATAAGTCAACTATAGATTA
CGGTCAGAACTGAAAAGGCAACTCCGACCAAGGGTAGGAGTACCGTTTTGAGTACCCCTT
TGTTCTCAAAAATGTAATTTTATCATTTTCGATTTTGCATTGGTAGGAGTTTCACGAAAC
TTCTTTGTTTGAACAAATTCTATTTTTGCCTACTTCGAGTTGTAGAAATGAGGGACTACC
TGAAATCCGGCAGATTATAATCCAGCTTCATACAGAATTTATTTTTAATACTGAAAATTA
TGCAACTGACTGGATCCGGTACGAATCCGGTACAAATCCGGCCATCTGATACTTCACGTT
ATGAACAGAATTTGAACAGGACCCGTAGTGTCAAAGCCAGTATTCAACCAATCACATGAA
AAAGTTGCCACATAGAACAGTAGATTCACATTAAAATAGCACACACCATGCCAACAAATA
CTATCCACCCTCCCCATGGTACTTGTAACTGCTCATAGTGCATTTGTATCACTGATATTA
AAAACACCCTCAACCTCTCCCCTCCTACTTTCAAGAACTCCCTCTCACTACTCATTTGTA
TCACTGATGTAAAAACACCATCAACCTCTCCCTCCTACTTTCAAGAACTCCCTCTCACAA
CTGATACAACCCGAAACTCTACCTTCCCAAACTTCAGTATGACGAACAGCTTTGGCACAC
CACCAAGGATCCCTCGTCACCTCAAGATCACATAATCTATGACAACACATATCTTGCTTC
CAAGCATTTGAATGACATGCAGACTTGCTCCTATTACCTCGGACACGCTTCGGTTTGTTT
TTGTCATAACACTCCATACATATTGCATATTGGCATAAACCATTTCCACTAACTGCCCTC
AAACATGCATAATAAATATCATGCTCAGTAATACAAATAGGGTTGTCTCGGTCGTATTGT
ATGCTTCTCCAGTCTTTGTGATAAATGGCTCTTTCTTGTTTCTATGGTTTGTTTTGAAAA
AAATGTAATGAAGTAAGCTGGCCATGAAGCAGAGACCAAATTAAGGGCCAGTAGAGGTAC
TCACCGTCTATATAGTGTATTGCAGAAATAGTCACAGTGAACGATCATTAGAGACATGGG
GAACATAGCAGGATGCAGAAAAGGGGGTCCGCTTTCTCACCATGTCATCATCATACTTCA
AATGTTTTGTCCAACAATAAAGCAAATGTAAGTATAAAAAAGGACTATATCGAACACTTA
AGAGGGAGAGATTTCACCTTGTGTGGAATACACTTAACAGTAACATGAAAAGATGGTGAG
GAAAAGTTTTTAAAAAGGAATGATGTTGCAAGGTTGATACAATGACGACTCACAGGGAGA
TCATTAAGTGCCTGCCAAAATACATCCGTTGGGTTAAAAAGGAGTTTAATTATAAGTTTG
GCACAATACAGAATTAAGAAGTCTTTTCACCTTGGTTGTTGTCGAACATCTCATCTTGAA
AAATAGAGACACAAAACAAGTAAGTATCCATTGGTATAAAGGTGAGAATACAGTCATCAT
ATCCATCACCTTCTTGCACTCCTTGTTGTGGTGGTCAAGAGCCCCCCTCTTTGCATCAAC
GAAAGAGGTTGGTCATTGATCAGCAAATGAGTGAAACGTGAGCAATCAATAGGAGAGTAA
GTACAACAAGTTTGGTTTTTTATCTCATACCTTCGTCTCTTTCTTTTGAGACTACATTTC
ATGGTAAGTTGGGCATTTTTATCACTGATCGTGCCACACATCAAACAAAGCATTTCAGGC
ACCTTATCATTCCTCTCGTTGCATTCGTTACGATCTTTCTTTTAGCAATGACAAGAGAAT
CTTTCTTCTTGGTCCGAGTAGGACATGCTTTCTGGTTGGGCCGTGGTTTTTCATGACATG
AATGTATCTCTCCACCATCTGTCCTCCTTGTCAAACTACTTTCCATCCCTGTGATAGATT
TGTCTTTGCAGGACTTCTTTGAGGATGACTTGGTGGGATGACGCGCTGCAACCGTTTTCA
TAACTATTGTTGTTTTTTCTTTGCTAGCTGCAGGCTTCTCCAGATCTATCCCAGTCGTCT
TCATTGACGTTATTTTCCTCACTTTGATCAATGTCTCTTTATCTTTCTTACCATCCCAAT
ATCTCTTAGCAAGGTTCTCCACTTCTTCTCCTGTTGGGTAAAACCAGGAATGCGGCACTC
GAAAACAAAGAAGAAATGCAGTACTTACTCAGTGGGCCATTGAAGGTATCAATTTTTCCC
ATGTTCTAACTATCCTTTCCTTTTAGTTAGGTAGTGCAACTCACCTCCCCCACCCCCCCC
CCCCCAACCTTAAACACATCCACCTCCTACTCCTCCTCCTCCTCCTACAACTTGAAGTTT
TTGTGCAACATCTTTCGATATTTCATCGATGCTTGCACCATCGGAGGTAGCTTTGACGGA
ATGAAAGACAGCAATTAAGAATATGATCTGCATAGACATACAACAGCCTCCTTGTACTCA
CTACCGTTTTCAATTCTCTCTTTCTTCCGCTTTTCCATATTTTTATTTTTTGTTGCCGCT
GGTTCTTGAGTTTATCTCTCATCAATTGCAATTGTTTGTCGGACTCTTTAAAGTGGTGCG
CATTCCTCAAAACGTTTAGTGCCCTCTTCTTTTCGTTCTTGGGATGTTATGTAGCAAACA
ATGTTGTTGTAAGTCCTCATTTCAGACAAGGTAATCTAAGCAACGAATACACTCACAACT
ACTTTGATGCCGATTGCCTATCCTAGTTGTTAGCCATCCCTGATATTGTTCAATCCACTC
TTGCTCAATGTCAGAGCCATCCTTATCCTTAATAACGCGACGTGTTACTGCATCACAGGG
AGAATGTGAATCTGTGGCAACCCGATTATCCGTTTCTTGATGTTCGACAGACTTCAGATA
CCTATGAGTCTTATCAAATGATTGTTGTGACGCATCATCATGGATTGATATTGGAGGTAT
TGTGGGGCAATAACTAGGATATTCATTCCTGTGCGAATTATACAAACCACGTTTTGAAGC
AAATGGAGAAGGAGGATGAATGTTTTCCTCTAACATTCCTTGAGGTGGATGATGTCTTTG
CCTAGAAGGTTCATTGGCATATCCTGCTGAATGATTAACCTGGGAGATATTAGGGAATGT
GAGCTTATTAGTTTCACTCTTGACATAAGAAGTGACAGGCCTAGGTACCGCTTTCAAGGG
ACCATCACTTGTGTTCCAGAACGCCTCCCCCATTTTCCAGCAAAACTCCTCTCGAGAATT
TGACTCCTCCTTTATATTGCGAATCAACTCCTCTGTCATGCTATTGTCCGAAATTCCTTT
AATAGAAGCAAGATAACCTCTAAAAATGTGTCGTTCTACAAAGATTTCCTTCTTTTCCCA
ATACAGATCTGCACTCTCTCCAAAAACGGTTTTTGTTTTATATTGCTTCTTATCATACCA
AACTTTCCCCACCTGTCGCAACATGACCCTTCTAAATCTGTTGTTCATCACTGCTAACCT
TGTGTCAACCAGAATGGAATATACAAAGTTTTGATTTTGAGGATAAATTGGGATTTTGAT
GGAGTACTCCTCTTCAATGATCCTAACAGCTTTACGAAACCAGTCAAAGTCATAAACGAA
CGGATACTTCATAAACAAGAGACACATTCGAAGGTACTCATCAGAATACTCGGTTGAGCT
CTTCAAGACAGCATCCTGAATTTGAGATATCATGTCACCAGCTTTTGCTCTGTTGTAGCT
CAGATTAAATCTTAAACACAGCTTTTTGTAGTATTCAAGTAAGCAGTCCGATATTGTGTT
GGAAGTGAACTCGTGAACTTTGAGCAGGATAGTGAAGAAACTAACTGAGTCAATTTCAGA
AGGGTTTTCCTTTGGCAGCATTTTGTCAAAGCACCTAGCGTACTTCCACTTTCTTCTTGC
CCAATCTGTGCTAAGCAGAGTTATTTTCCCAGGGATAAGATCTTTGTCGACCTCTGGATG
GGAATACCTTGCATCGCTGGAAATACTGGAAATGTCGCAAACATAATCATTCACAGAGGA
TGTTATAACCTCTGGTTTGTTATGCATTGACATCTCTCGACTGTGATGTGTACACGTATT
CAAAAACTCGTCAGCAGCAGCACTGCAATTCAATTCTGAATCATTTTCATGTTCGTTGAC
AACGTTCCAAAGTCTCTCGTCCGTGGAATGAGATGAAGTGCATTTATCAACAGGTGTGTC
CATCTGTGCTTCATTCGGCCCGGGCTTACATGATCGTTTATTCTCGGCTACAGGATATGG
AGCCGATTCACCTTCGGGTTTCTTTGTTGACAGTGGATTGATACTGTTTATACTTGGATG
GTGTGATCTCGCCTCCAAAGACGGCGATTCCGTAGTGTATCTCAACACGGTATTGTACTT
AGAGATCTGACTGCCTGAGGGTGTCAATAAGTTAGCCCCCAAACGCTGGTTTCCTGCAGT
CATCCCATAAATCCTCGTTGCTGCGATGCCCACGTCACTTGAATGTCTGGGTTTGTAATC
CCCCCTGCTAACTGAACTCTTGTCACAATCTTCACCATAATTTCTCCCGGTGTCGTTGAA
AGATGCATGGAATATGGAACGTTGACATAGGGGAGGTTTCATACCCCACGATGATAAAAA
TGGAAGCTTATTCTGATAATGAACATGAGATAACGGATTGGCTTCGTTCTGATTTGGTTT
AGAAATGGAGAAAGACTGATTGCTATTTTCATTGATGGTATGAGGCAAACAATCAGGTTC
AAGTTTATAGTGGGGTGGATCAAAACGGATGGGACTTGATCGAAAGGAATATTCGTGACT
CGGTGGGCGAGCATACTCGAGATTCGAACAGCTGTGATTATGTAGATTGTGCTGATGAGA
CGCACTTCTTGTACTATGTAGAGTACCGATTGAGCTATTTCCATCATGAAGGATGGCATG
ACAGCTGCTTTGAGGCTTATCAGGATACATCACATTCTGGAAAAGAGACGGGTACATGGG
GGGGTCCTTGGGTGATACCTTCTCTGTTCGACAGACTTCGGAGGACGTTTGATTCCATCA
CGTTCTCCCGCGCCCATGACTTGGGAGGGTTTGAACTGAAATGACATCCATTATTTTCAG
ATGGATGTAAAGTTGGCGCGTCAATGTGACGCCTTGCCTCAAATTGACAGTTCGTCTCAG
ATCGTTGAGTTGCCGGAGCGTGTTTTGAAGGCGACACATTGGTGGAATTAATTTGCATAC
AATTAGATCCCCCCCCAAATTTGCCTCGTCCCAAATGGTTGGACATTCCGATGGCTGCAC
TGACTTGTCAACGGGCAGAACAACGGCATCAGCATCGTCGGCCTCCATTTGAAGAAGAGT
GGGGGGAAAGCCGAGCGCTCCACGTGGTATCTCGATGTGTGGTGGAAGGGAGGGTGCGGA
GGGCACAGTATTTTTTGGCAGGGTGTTGGTAATAAGGCATTGGCCACAGTGTGTTCAGAT
GCAGGAGGGTGAGAATGAGATCATTCTTTGCTTGAATACAGATGGATCAACGGACAAATA
ATGCGGTGATGGAGGAGATAGAGTACCATAATAATATGAGTGAAAGTATTGTACATATTC
CTAACATGGGATTCAGTATCACAAGTTACTTTCTCACATAGGAATTGGATGAAAAATAAT
AGTTTCTCTACTTTTAGGTGTGCTACATACCTTTGAATTACCTATCCCTTTTGGTTTTAT
CTGAAATTGTCCATTACACATTCATGCATAACTCATCCCAAATACAGTCCCTAATATTTA
AACCCAAACCAATGCGGTTGCCCACCAGGTCATTTTTTGGCATCATAACAATCACAGTGT
ATATATAACACAATATTTTACAACACTTAAATAACAACTACCCTACAACTCAACAACACT
TCTCATTCATTTTGGAAGTAGTTTATGATAATGTTCAACGTCCCCCATCACCATGTTCTG
CAAGGAAAGCTCTGGATATTGTTTTGGCACATTTACATTTTTCGCCAAGCATACTGCAAA
TTTCAATCCATTGTTCAGATCCTGGACATGTCTGCGAATAAATCCCTTTGTCAGTTTTTT
TCCAGGAAAGAATGCAAACGCGTTAAATTTTGTTTGTGAATCTTCACCACAGCACCAGGT
CATGTTATCCTTTGTAAATTGCATTGCTTGTAGCTGTGGATGGGCACCTTCGACAATGGA
AATTTTAAGCTCAACAGTTCCAGGGGTGAAGTATGGACAGAGACCTACTATGTGACTGTA
TTGAGTCACATCATTGCCAAATGACATCTTCATGGAAACGAACATCGGTAATTTCATCAA
ATGAGCACAATATGCCAGAAGATCATAATCCATATCACATGGCAAGACAAAGACGTGATA
TCCAACGGCCTTGAACACCCTACATAACTCTCGAATTGGGTTACATCTCAGAGACCTCTC
GTGTACTCTCAATGTCATTGCAGAAAGTTCTTCTTCAATTGCAACATTTGATTGACCCAG
CACTGCAAGAAGATTCTGCACGTTAGCACGGAAGCAATTCCACTGAACAGTCTCCACTCT
GTGTGGTAGAGCCATGAGATCGGTGAGTCCGGGAGGGCATCCTACCTTGGGAATAGCACA
TCCGTCCCCCCACACCACTTTAACAGAGGACGGAATTGACCTTGTGTGATGCTTTGTCTT
CTCACTTTCTCTTTGATGGATTATCGGCTTTTGAAATGAGGAATTTATCATTTTTTCCAA
TGCTCGTTGATGATGGATCGACCCATAATAAAAGGAATTCCCAAGGGCGACTTGCATCCT
GGCAAAACCCAACCGATAATCTGGCTTTTTAGCAACACACAACCGATCATCTGATGACCT
CGTGCTATAAGAATCTACTGATGCCTGGTATGGATGTAGGCTCTTGACGTCAAAAGATAC
TGGTTGATAAGTTGTCACAGATCCCTTGGAGTACTGGCACATAGTGGTCTTAAGTTTCTT
CGACATGCCACGCCAAATTCCATGTGTCATTTTGTTAATCTCGTTTTGGTGTCCAGTGTC
ATGTAAAAGATTCTCCAACTCGTCAGACAAGACCCAATCAATTTCCACACCAATGATTTC
ATTTCTTCCCACTCCTGTCATTGTTTTAACATCAAAGCTTTCATCATCTGCAATTGACCT
GACAAATGCCCTTGTGTCATCGTTCCAGTTATTAATATGAGACCTAACCACGAACACTGT
GGATGAATGTACCCCTTCCTGTCTGCCGGCCAAAGTGAAAATGTCTTTGCACTGATTTCC
TCTCTGGAAGGCATAACGGTGAGATACACGAGGCAACACCCTGTATTTTGATGCACAAAC
GCTATGTTCTGGTGCATGTTTCAGGTAATGGGACAGAATTCCTGTCTGGTGAAGAAATTC
CACTCCGTCTCTTTTTGCAGCCAGGGCGTCATTGAGTACTGCCCTGTCACTCTGTGACAG
TTGGCAATCATCTGGAATTGTGCGGGGAAAGCTTTCGTGTTTCCAATCGATTTTCATCAT
TTGTTTGGCATTGTTGATTAGATGAGTTTCTTGCAGCTTTTCTTCACCTTTCCACTCTTT
TCCAGTATCCATCAGGATCAAATCTCTCTGACGCATCCTGTGGAGGAACTTAGTTTTTGC
TGATGCCAGACCGTGCGCCACTGTGTGTAGAAAGTTTAATTCGAATTCGTGAATATGTTC
ATTCACAGCTTCGTCAAGGAAATTTTTTCACACACATCTACCCAGCATGCTGCGATATCA
TCAACGGACAACATATGATTGAGTTTCTCGTTTTCAATTGCGCTCACAATCACCTGGTCC
ATCCCCAAGCATGAATCCAGTTTTGTCCGGTCAGGCAAACAAGGAATGACACCTGAAACA
TTACCCTCAGACAGGTGACGACGATGAAGGCGATACGGTTTTTGGCCTAGGGGTTGTTCT
TCTTCCTTCTTCCCGCTTTCCAACCATGATAATGCAGAACTTGCGATTCGATGAACAATA
CCCACCCTGGTCACAGTGTCGACCAAAGCCTCCTTCATTGTTTCATAACCATCGACATCA
TCACCAAGTGCGCATTTGTTACACACAAGACAACCGATTTTGAATTTGTTATTATTTGTG
TCCACATAAACGCACATGTCCGAATTGCATGCGAATTCCAGGGAATTGTAATGGTATGGT
TGGATGTCACGGCCTTCATCGCAACACTGGCTATGGCACTCATAGGAATTGCGTAGAATT
TCACGAAGACTGGCACAGATGGACCCCTTTGCACCACTAATGCTACAGTCTCTAACAACG
GTTGGTGTCCCAAATATACGGCGCACGTCAATCAATGAGCCTGGGGAGTCTCTTGTCGAT
AAGGACGATGGTCCAAGAAGAGCTGCCTCTGTATGAATTCGACTATCAAGAAATTCTAAT
ATGTATGCTTTGGTTGTCTTGTTCTCTGGAACTATCACCACACCACCATCATCAACAAAG
TCAAAGCGGCCAGGATGTGACTCATAAAGGAATACCTTAGCCAACGCAGTGACAAATGTC
CTCAAACTCCCGCAATCACGGTATCTATCATCGTTGAATCTACCCTTCCCAAATTCCTCA
AAGTAAAACATTTTTTCATTGAGGTGCACATTACGAGGAGAAAAGGATAGTGAACAAACT
GGTTCGAACTTTTGCTCAAATTCAAAATATCCTAGCTTGAATGACGTGAATATCTCATCG
GGTGTGGTTTCCGTCGGAGCGTGCACCAACAGTAACAGATGCTCGTGAGAGAGAATGTCG
AAATCATCTTCCCCTACATCATTGTCCTTCTTGGCAAGCTTTTTCTTTTTTGGTGGAGAT
TGAGGATTACTTTTCTTCTTTCTTTTTGGCACATGTCGTCCACTAATTTTGGCTTCTTCG
TCCTGCCTCCTCTCATCCTCCTCTTGTAGACGTTCGTCCTCTTTCCGTAATCGTTCCACT
TCCTGTTCCTCGTCGTTAAGAATTTGTTTTACATACAATTTTCTAACGAATTGCTGCGTT
GCTGGACACTCATTCGCATTTGGGACAAAAATGAAAACCAAGGAAGCCTGCGAGGCATTG
GCAAGTCGAATATCCATTTGAAATCCATAATCCATGCTGGTGCACAAGTCGAACAGACAA
ATGTCGACTTCTGGAAAATTCGTCTTCGGAATGCAAGCTGATGCAAATTTTTGCATGACT
TTGGCCACGGTGAGGAAATTAGGCCACAAGGAGGCATTGGGCAACATGGTGTGAATCAAT
GACGGAGGATCCGAACGCGTACTGTTTCCAGGGGTGGTCGACGAGAAAAAACTACCCCTT
TTGGCACCTCTAATACTGAGCCATTCATCATGGTAGGCAAGGAAATCATCCGTGACAACA
TCTTCATTCATTTGCTTCAGGGGCCGCCGGTGTGTGAGTGGTGCGTGACGACATGTCAAT
GCAATTCTTCCAGCCCTTGAAAGAGAATCGAGGATTGTGCTGCGTTCCCGAGATGGCTGC
TTATGTTTCGCTCATCGCAAAGGTACTTCAGCTCAGAATTGTCAAAGTTAGGGATGTATC
TGAACTGGTCACGTTTTCTCCTCTTAGCACGTGGAATTTCAATGTCGAGAACAGGAATCA
TCCTGTTGTAAGGAACTCGACAAATTGTTCCACAGAGTTCGTACCGGACTTCAGCATCAT
CTCTATTAACGCTAAGTATTTTCGCCGGGTGATTCACGGCTGGATATACAACCATAACAG
CGCAACCAACATAAGGAGCAAACAATACTCCGGTGTTACACTTCTTCAAAGGAGAAATTG
ATTCAACCGCATTGTTGTCCACCTCCTCGTCGCCATTCATCGGTCTCATTAGATTATATG
GCACACAAAACATGGAAAGCACATTGTCATTGGCCCACTTGAGCTTTGCATCATTTTTAA
ATGTATGCATTATCTCGGCCTTTTCTTCCATTTCCCCCCTGTACGCAAAAACTGGCATGC
CAGGGTATGGTACGAATGATGCCCCTCCTATGCCAACGACTGGCTTGAAAATGATCTTCC
TTAGCTCATCCTCATTATAATAATGCGGAGCAGCAGCATCTTTCTCATCAAAAATGACTG
TGTAAATACCATTGTCCCCATCAATGCTAGAAACGCGACCGTTGAGAAAGTAATTCGGAT
TATAATCGCACCGCACCAGAACCCTTTTGCCGACAAATGAACTTGTGACTTCATTTGTTA
CTGAATCATTCATTTTCGCGTCAACATCCCTCGATTTTCTAATTTCATCCGCAGCATCAG
GTGATTTGGCCAAATCTGCACGGTTACCCCTTTCCTCAGTTGAGATCGATGATTTGTTGA
CTACTCTTGCATGTGTCTCCGAGGTTTTTTCACAGTATCCGGTAGTACCATAGTAGCATA
TTCAATCCTGAATTCCGAGAATTTTAGAATGTATTCTGCCACGCTGTGGTTGATGACTTT
ATAACAAATGCTGTCTGCAAAGAAATACATTCTCGTCAGAGATACCCAAGCTTCTTGCCA
CACCCAAAAAATACCACCTTCAGCATTATTTGCAACCAACTCTTTCAATTTCTCCACGTC
TAGATGCGATAATTTTTGGTCGTATGCTTTTCTTGCCGCATCTGGACAAACACAATAAAG
TGAACGAAAGTGGCATCTAAGTAGTCCAACATACTCCTCTGGGTACCGTACGCCGACATC
TCGGAGTTTTATTTCTGCTTCCCCTATAGCGTTATGATGTTGCATAACATGAACAACCTC
TGATTTGACATTATTTCTCAACGAATTTCTACTGTCCTTTCGGGTTGATCGACGTCTAGA
AGAGTGATTATGCCTAGAGTCAAGTATTTCTCCGGTGTCTTCATTAGTGTCGTTTTCTTG
ATCAGTGTCGGTTGATTTTTGGACTTCTTCGGACGCATCTGGTGATTTGGCTATATCGGA
GCCGATATCCTTGGCATCAGCTGCACGTAATGTGTTGTTGACAAGTTCTGCTTGAGTTTC
CAAAGCTTTGTTGGGAGGACCTCCAGTTGACGATGCCGATGCGTCTTTGTTTGTCATCGT
TTTTCCTGCCTCTTCATTAGACTCATTATCTTTACCAGTGTCAGTCAAATAATTCACCTC
ATCGGCAGCATCAGGACATTTGTCTATGTCGACGTGGCCAGTTGAATTTGTGAGCGTGTC
AGTTGGATCGGATGATTGGGCTGTATTGCCATGACTTTTCTTTGCCTCAGTCGAGTTGGA
TGTATCGCCATGACCTTTCTTTTCCTCAGTTGAGTTTGAGGTTTTGTTGACTTCTATTGC
TTGCGTATCCAAAGCTTCTTTGGGAGGATCTATCATTGACGATGACAGTGCAACTTCGTT
TGTTACTGAGTGCTTTTTACCATCTTCCACATCACCTGAGATTTTTGCTAAATCTTGATT
TGGCTCGTTATCCTTACCAGTGTCAGTGGATTCTTTGACTGCGTCGGAAGCGACTGGTGA
TTTGAACAACGGAGGAGTGAGCAATCGGCTGCCGCGGTATTCCTCATTCTTTTTGACGAC
TAGGTCTCGAGCAGGGTTGTTCCGACTTCTTCTCCTCATTCGATTCTTCTTTCCAGTTTT
GTTGGACGTGGACCCCTTCACGGATCGGGACGACTTGGGGTACAATTCTTGTAGAAGCAA
CTCCACACCCTTACCACACCAACCACTTGAGTGCACTTGAGTTATATGCTGTCGTAAGCC
ATCTGCCCCAAATGTTCCACCAGAGCATTCACATCCATTAAGAACTGTTTCCAAAGAATT
GTTCTGACGCCAAACTCTGTTGTGTGGCGAGAATGGACAATAGCTGGACAACTTATCATT
TGAGTCAAAGGCCAAATACATTGCATAACAGGTTGGTAGACTGGTGAAGAATGCTTTATC
CGCATCGTCCAAATTTTTTTCCTGACTGGTTTGTTGCCACAGTAATCGTCCTGATCATCG
GACTCATTATCGGAAAGAGATGTCCTGTTGTCGTAGCGCAGGTGTCCGTTGGTGATCAGG
TTCTTAACAGTGGCGAACGCCTTTAATGAAGCACTTTCCCTGACATGTCTCCAGTCCTCC
GAAATTTCTGTATATAATGTGATCCAGATTATTTCCGTATTTGGGTACATTCGACAATAG
TCCTTAAAATAGCTTTCCCTTAGTGCCTTCTTTTGCATATCACGGGAAACGTTCACATCG
CCAGAGACCGATGATTTTGAGACATCATTTGTCTCACTAGTCGTGAAGTTTTCACGTGTC
GCATGGGAAAGGCTCGCATCACCAGAGACAGATGATTGCAAGACATCTTTTGTTTGGGGC
TCCTCAATCTTATCGCCGTCACCAGTAGAAACCACAGCTTTGGAAGCAGATCCAGCTGGC
GTGGAAGATATCTCACGGCCGACACCTTCTGTCTCGTTGTTAGTAGCGGAAGGGATATCT
GTGTTGGTAGATAGTGTAGCGACTTCTTCCGTGATGGACTTATCAATTGTTGAAATGTGC
ATCCTTGCCATCACATTGGACAGGTTGTTTGCATCCGTATTGGGAGGTGATTTTGAGATA
TCGTTCGTTTGTGACTCCTCATTCGCCTCGTCGTTGTCGGAAGGAAATGCAGCTTTGACA
GCAGATTCACCAGGGGCGGACACTTTTGAGACATCACAAGGCGTTTGGGATGTCTCATTC
GCCTTGTCATCGGTGGACGGAACCACAGTCTCGCCAGCAGTTTGGGTCGACATCGAAGAT
TTTTCGCAACCCACATCCTTTGTCATGTCATCAGCGGACAGACTATCGGATCGAGTATCG
GATGATGGTTTCGCTATTTCTTTCGTCGGCAACTCATTGCTTTTGCCCGTGGATTCGACA
GGCGACTCATCCAATATGTTTGGGTAAGGAGATACAAATGCCCAAGACTTTCCATATTTT
TGGGCAAGTGAGTTAACCCGCGATTTGCGGATGTCTTTCCTCTTTTCCTTAGACATGTCG
CCACACTTCAAGAAGTCTAGAACTAAAACACCGTCGTTGATGAATTCTCTATGATCTTCG
GGTATCTGACGCCTGGGTGGGAGCAAGAGCACATCTACATCACGACCAACTTCCTTGTTA
CAGCCTTGGCATTTAATTTTTTCTCCATTTAGATGCTTGACGTATGCGAAGAAGCATTCA
ACATGATAAACCTTGTAGCAAGAGCTACATTGAATGTAAGGAGCACCGGAATATTGTGTT
CTCTCACAAGGGCATCCCGAACTCAGAAGCAAATTTGATATAGACTCAACGGGCAAAGAC
AACAGAGACAGATTCAAATTTCTAGCAGAGTATTTATCTGGGCCTTTTTCGTAGCTAAGC
GGATCAACCTCGCAACTGACGCTGTTCACCTTATTGCTGACCCCATCAGTCATCGATTTT
TCAGCTGTTGGTTTAATCAGCTTGAGCAGTACAAAAATCATGCGCGATTTTGTTCGCCAA
CGAAGCGAGTCGGATGTGACATCTGGAACTAGTTTGGGGTCAATCCTCTCACGTTTCATG
TAAAAATTAAGCAGAAAGCTACAACAGTAGGCACCGCATGAGACATCATCATCATGTTCA
CCATCGTCATCAATGATTGTCATGGAGGCATAAACCTTGGAAGGAGAAGGCGTATGGGTT
CTGGTGGATTTCTCCGAGTTGGATTTCTCATCGATAACAACATTTGTTCTGTTTGTCACC
CCCAAATGTTTTGCAATCAAATGCACGGACTCCTTCCAAATGGCAGAATCTAGTGCCCCA
TAGGGATCGTATCCAGTCACCACTGCCTTCCAGGAGTTTTTTCCCTTCTCGACCATGACG
ACAACATAATGAGGGTATTCTTCACCGTCGATAACATTATTGTGGTGCAAAAGGAAAACG
AAGGAGTTATGGGGAGAGAATTCCTCAGGTAGAACATCGTCGAACCAAGATCGGACTCGA
AGAGCCGGTTTTCTTTTTTTCTTTTTTTGGGGCATGTCAACCTCAATCTCATTGACCGTA
ATAACAAATGGAAAGAGATGATAACTTTTATCATCAGACAGCTTGTTTGGTTTGTTTGTC
GACATGTATTGGGCCAGTCCTGACACAAATGTCCTAACAACAGTTTCATTCCAGGAAGTG
GTGTGGCTATTCAAATGTCGTAGTATAATTGGTGAAACTTGGCACAGACAATTGTTGTCG
TCCATAGCAGCATGGTATGTAAATTCTAAATCTTCATCATCATCCCATACTTTTGGGAGA
TCAGCACACGTCCACGACCAATTGTTCTTGCCTAAACTCGACACTTCGCTTGATGACTGC
ACCTGCTTGACATACCAAAGCTGACTTATATCATAGTCATCGCCAACTATCTCTTTGTAC
GAACCCTTGCGTGGAACGAAACATGTATGCCTCCCTCGTCGTTTAATCCCATCATAAAAA
ATGTTGAGATCACCATTAGGGTTGGGGTCAACAACAATGCTGCAGAAATGTCCACCATCA
GCAAAAAGCACTGCGGCAAGAGAATAAAGATACCCTCCAAAGGTAACAAAACGCTGCAGC
GAGTATAGAGAGTCGACACCCGAGGGATCACTTTTACGCCGCTTCTGCTCATGTTGAGCT
CACAAATGAAGCAGAGAATCCACGGAGCGCTAGTCACAATTATCTCATGCTGGCATGGGT
TGTTGCATTTGTCCACTTTCAATTTGTCGTCACTATCAATCGGGAGTGATTGCATCATAG
GACAAGGAACTGCAATTTTTCCATCATAACCTTTTTTCTTTAACATGTCTTGTTGGGGGT
GCGATATATTTGAGTAGATAATTGTACCAACTTTATACTCATTCCGTCTCTTTGCAACAC
GCTTTGGAGCGTTACACTTTGAACACTCGTAAGTTACTTCTTTCTGGTCAAATCTTAGGA
GTCTGCACCAGAACATAGCATCACATAAAGTGGCCATACAGTTGAATGGGTTGTCACCTT
TGTTGGACCGTCCAAACACACGAGTACCTTCGATACTCTTGTCTATCCAAAGTTTTCTTG
CCAGAGCATGTTCCCCGTCTTTAACGTGTTTCAAAATATCTGCCAAGGGCGGAGGATGCC
TCCTGATTGCAATAGTAGGAAGTACTTTTTGATGCCACAAAAGAAAAAGGGTCATCAGGC
TAGTGTCTATTGCGCATGTCATTGTGTACCTGACGCCATCCAAGGCAAACTGCCAAGGGA
TTGCCTTCTCCTCAACGAAGGATTCCAGGAAATCTGTGTCTCTTTTCCAGGCCTCTGCAA
GTGATCGTTTGCATTCTAGTGAGTCTTCCGGGAGTAAACCATAGTGTTTGATGTCTAAAA
GAAATAAATCCATGGAATTCATCGATGTTAACACAACGACAGAGCTCTTGATCATTGTTT
TCTCACTTGCACTCTAATGAACTCACCATCCCCCAGTGCATTTTTGTACAAGTCGTCAAG
GTAGATAGCAATGGCTGTGCCGAGGATGTTCTTGTGTGCCTCTTTTATGTGTGAAACAAG
ATTAGATGGACGAAATGATTTGTTACTGCTGCAGAAACTTCCTCCAACTCTGAATTGAAC
CCAACAGCCTCATGCCATTTTTTGTTCACAATTCTCGAGAGAGGACAATAACACCATTCA
TCGTCTTTACATGGAGCATGGAAACCTAGATGCATTGATATGCAGGTGTGGAGATTTAAA
ATGAATTTTTCCTCTGCCATTGACACCATGGTACGTGGTGTCCTTCTCTTCTTGGGAACC
TTGCCCACGCTCACATCACTATCATAACCGTTATTTACCTCATGGAGACGACTTGCTTTT
CCAGCGACCAGACTTGCATTGATATTGCTGAGGGTGTTGGTGGCACTCCTCTGCCTCAAC
TTGTCGTTCTCTGTAGTAGCATAGAGAGCCATAGCCTGATGTGGAAGATTTGGCATTTCA
CCATGCCATAGTTGTAGTGCCATTTCGGGAGTTTCAGGGAAAACTGGAAGAAGGGGGGTA
GGAGGTGACGGCTCGTTGCTCCGAGCAGAGGTGTTTCTTACGTTTGTTGGTTTCGTTGTA
TGAATGAAAATATTGATTCTAGCAAATTTTGGAAACGTGGGAAAAAAATTCTCCAAAACA
TGCAAGACAATTTACAGTGCAGAAAATGCAAGGTTCCTACTGATAGAATCAAAGCAACTA
CGAAATCAACAGAAAGTGATAATATGGATGGTCATGCTGGAGTTGACCCTTGTGACAGTG
ATTATTCCGAGTTTGATGATGCCCTTTCTGTAGATTCATATCATGAGGATGAGTTTGAGA
AAGATCTCTACCAAGATGAAAACTGTATTGAGAGATCATTGAATGATCTCAAAAAAGGGG
AATTTCTTTCAAGCAACAAAACAATCAATACTAGGTCATTTGACTCAAGTTCAATTTTTT
TACCTGGAAATAACTCCTCTGCCGCCAATAATGAAGCATCACAGAGTGCAAGAGGTTCAA
CGAATGCCCAAACTGACAACAGTGTTTTTGGTCATGGGGCAAGTAAATACAAAACTCTAC
TTGCTTTCGTCAGTGGTGCTACCATCAGGAATAACTTACATGAGGATACGCAAGAAATTG
ACTTTTCAGAAGAGGGGATTGATGATAGTGATTCACAAGAAGATTGTATCCTCGAAGAGA
GGGAATGGGCAGAGCTTGGATTTTCCTCCAATTTCAACAGAGGTTCAATTCCAATGATGC
AAGGAGTTGCTAATCGCATTTCAAGAGAAAGCATATTACATTGGACAGAATCCAGTATAT
CGCTTATGAAGTCATATGCAGCTCATTTCTCCTGAATCTGATTCGTGAGAGTTTGGACTC
ATATTCATCTATGGCATCTGGATTTGCAGATAGTGATGAGGATCTCAGAGATGAAAGAAC
AACTCTTATAAAGCAGAAAGTGGAACAGAAGTTGAAGGACCTTGGTGCCAAGGAGCAATT
GTTAATGTTTGTCACTGGACCTGCCGGAGCTGGCAAAAGTACAGCAATTGATGTTGCCCA
ACAATTTTGTTTTCAATTTTGCAAATCAATGGACATCCTTTGGGGTGATGAAACTTTTGT
GTTTACTGCCATCACCAGATGTGCTGCTGCTTTGTTTGGAGGTGTTACCTTACACAGTGC
AGCTTACTTGAATTCAAAGTCAAAAAATATATCTCCTGAGATGCTTCATAACTGGGAACA
AGTTCGAATGCTGATTATAGATGAAATCTCATTTTCAACATGTGACCAGATGGAAAAGCT
GAATTCCCATCTAAATATGATTCCTCATAGGTTATGTTCCGGTGGGAAGGGATTGTCTCC
AAATATGATATTTGGAGGATATTCAATAATATTCTGTGGCGATTTCCGACAAATACCACC
AGTGAAAGCTAGAGAGAGTCAGCTCTTGTATTCCAATTCATCACTGTGGGAAAACTCAAT
AAATGTTGCAATCATTCTTAACAACAGCCACAGATTCAAAGATGACCCTGAGTATGGAAG
AATCCTAAAACGAATGTGGGATGGATTGTTTACTGAAAGAAGACTGCAATGCCATTAATG
AACGTGTCATTGGCCAGCAGGTTTGTTTACCTGAAATCCAACAGGATGCAGATATTGCAT
ATGCTTGTTGGAAAAACTCAGAAAGAGTATCAATTCATGCATCTGTTTTCCAAAATCACA
TAAAAGATTTCCCATCAGCAGAGAGTTCTGAACCTCCACCAGAGCATACTGTTGTTATTG
AAGCAGATATAAGAAAGGCTCCAAAACGATGTAAATCCAAAAAACTTTTTCAAATGAGAC
TTGTTTGCCAGTAAGAGTGACAAGTGAATTGAGAAACAAAATTTATGCCAAATGTGGTGA
CAGTGATATGAAAGACCAACAAAAAATATAGATCCTGCATTAAAACTTTATGTTGGGGCA
CATTGCATGATAATTGACAATGATGATATATCAAGGGGAAGAGGAAATGGTACATTGTGT
AGAGTCATTATGTGGATTATGTTGAGTTTGAACATTTTCCGAAAAAGATGGAACAGATCA
AGATTGAAGAACAGATCTCCTCATTAGAAAATGACCTTCGCATGATCCAATGAATGAAGA
AAAAGAAGCACAGCTGCATGGGTTTCAAACAAGATTACGAAAAATGGTTTCCTCAAGAAG
ATTCAGGCTGAAACCAAAGAGGTATTATTGTACATTCTACAGAAGTGATATTGATCCTCC
TGACAAAGGTATGAGACAAAGACAATCATCAAAAAGAGGAGAGCACAAACAGAAAGTGAT
CATGATACAATTACCTATCAATTTGAATGAGGCTACAACTGCTCACAAATTACAAGGAAT
CACAAAAAAGAACTCATCATTAATAATTGGAATTACGGCCATGGATGGGTGTACACTGTT
TTGTCAAGAGTGAGAACAAGAGTAGGTTTATTTCTGAACAAACCTCTTTTGTTCAAACCA
GATGCATTTAAACTGCCACCAGCATTGATTGCATTTCAACATAGAATGTTAGCAAAAGTT
CCCAATAAAGCAAAAACATAATAACTTAGTTAGAATGATGTGACATTATACACTACCACT
TTTCATCACAAAAACAGCCTCCATGCATGTTCCTATCCGAATCTTCTATGACACATTTCA
AATCACAATCAATACAAACAATAATGTTCCTTGGTACTCATCATACAAATTATGATATTT
CTCGTTTCAATGAATTGAAAGAAAAACACCTCACAAAAGTTCATACGCCTCATCAGAGAT
GTTCTCCAATGCTTGCCATCCTTCATCTGCAGATCCAAAAACCTCTTTGAGAATGAGATC
TCTGTGCTCGTTATTGTTCAATGCCTCCTTGCTGTCACAGTTTTCCCAGAATCTCTTGAT
GAAACTGATGCAGTCTTCATTTAGTAGGTAGGTGCTCAATGGAACAACTGTTGGAGGTGT
TGCCCTGCCTCTGTTGACAAATGTAGGGACTTGATACTGCCATTGAGGTCTTACTATGGA
GTTACGAGCGGCGTCATTGAGCACATTGACCACATCACCAATAGCTGAAAAGTAGGTATA
CTTTGGGTCATCAATAGACATGACAATCACATCAGTGGAGTACAACTTCCCAGTTGCTGA
TGGTGTTTGCAGAGGACTGTTTGTCCCAGTTGGATCACACAACTGAGCAAGGAACATGAT
ATGGGCTGCAGCTTTTTCACCTTCAGAATCATCCAAATAGCGAATGATAGGAGCAATATA
AGAAGGATTAATCCCATCTGGCTTGTAGCAAAAAGCCAGACAGACTCCTTCAATTCCAAC
TTCCTTGTATCTGACAATCTGGTCTTTAGATGACTTGGCTGTTTTCAATGGACTGCGGTC
AATAGCAGACTTTCTGGGAGGACTCGCTGTTTTCGCTGGAGATTTCCCCTTTGGAGGTGT
AGAAGGTGCAGTGGTTTTGCTTCCTGTATTTGCCATGGTGTCTCTTGTTGGTGAATGGAG
CGATAGATTATTCAAAACAACAATTATGAGCATTCACTTGTGCAAAAATATTGATAACTG
ATTGAGGTTGAGGGAAACAGGAAATAAAGAAAAAACGAAAAATTCGTTTTGTTTTAGAGG
AGGAAGCATGAACATTTTTTACCTACACTTCACAATAAAAGCGTAGAAAATGATGTGTCT
TGTTAGGAGGTGTGCGATTCGTGCAGGAGTGAAATTTTCAATAATTTTTATATAAGCCAA
TTATATCCTATAATATAGCCAATAATATAGCCAATAATATAGCCTATAATATAGCCTATA
ATATAGCTTATTTCTCGAAAATAGCTTATTAAATAGCCTATTTTCGAGAAATAAGCTATT
TTCGAGAAATAAGCTATTTTCGAGAAATAGGCTATTTTCGAGCTCTACTGAACAAATTAC
TATTCCTACGTAACTAGTGCTGCTATTTTCGAGAAATAGGCTATTTTCGATATATAGGCT
ATCTGCGAGAAATAGGCGACTTTCGAATTTCGAATATAGGCTATTTCTCGAGCATAGCCG
ATTTCTCAAAAATAGCTTATTTGTTTAAAATAGCCTATTTCCCGAAGAGTTATTTTTGAC
AGCTTGTCGCCAATAGTATCTGGTACTGCTTTATATTGCCTCTACTACGTCATTTTCATT
TCTCGCGTGATTGCAAAAATAATAAGTATAGCATGGTGTTGTTGTTAGGTATGGTACCGT
ACACCATATTATAAAAACGAGCAGCACGTACAGCACACACACTCAATTGTTCGTTTCCCT
CAACCTCATTTGGAAGTGTTGGTGATCAAGAATCTAACCAACATCTTGTGCTACAACGTC
TTCTCCAAAAATTCAAAAATTCACAAGAACAGAAGTAAGAACTCTCTTTTCTCATTTTTT
TGTGACCATGAGAAACATGCTTTCTGATTTCTTGGAAATTTAGAAAAAAATTTAGTGAGC
ATGGGACGAAAAGGTATCATTTGTTTGATAGATTCTTACATACTAAATTATACCAATACC
TTTACACATCAATTTTTGAAAATTACAACTTCTTATAGTAAACTGTGAAAAAACTTGAAC
AGACAGCTGTTTGAAGGTATGCATTTTCAGTACCTATAATAAGAGTTCAATGAAAATTTC
AATGAAACATCCTCGTGCAGAATAATCTGAACAGACAAATATCTCATATTTAATGATGTA
AAGTAAATTTTCTCTCCATTCCATGGTATTACTGACCGATAGCATAATAATCATTTTCTA
TTGAATATTGTTTCATTAGTCATAATTTTTCTATTACAGAATCATGTTACATGTGCACTA
CATTTTTCATAAGAACAGAAGAACAAGGCCGATCGACATATCATGAACATGACCTCACTT
GTTTGCTCAAAAATTTTGTCCTCCAGAAAAAGTAGAACACTTTCTCTCATGGATTGACAG
ACAACAGCTGAATGACCATGTTTCTGCGTTGGAGTGGTCTATTTGTTTCTATGTTGATCA
ATGCTTAGTTTTATTGCTGCTTGGACTGGTTTTGCAAAGCAAAATCAGTTTTTACAATTT
GAAAAATTTCAGTTCATCCAATGCCGTATTTTATCATATTTGGAAAATTCAGCATCATCA
AAAACCATAAAAATGGCTCAAGTAAAGTTTGGTTGAGTATTGGAGTTGAACACATATGTT
GTGTGTGATGCAATCCCCAATCTTCACTTTCTGATTGAATATAGGATTAAAATTATTTAA
TGACAAGTAGATAAGACATAATAGAAAAAAATAGTTCGTCATTGTAAATTTGTTTCCTAA
CTATAGATATCACGGTCTGATTTTTTCCCACACCTCTTTCTGTGAACACCTGATGAGTCT
AACCGCAATGTACAAGTGTCCTCATAAAAATCTCTGAAAGATTGAAGCCACCTGAAGCAG
TAACCTACTCTGTACCATTGATTCTTGTTTGCCCTTGTGCTGTAAACAAAGCTTGCTCCA
TGTGTCATCATGATGTCATCAATGGGATCTAGAACTGATATTGTCAATTTTCCACACGTG
AAATGATGCCTGGGAGAAGTAATGTATGTGCTCTTATTACCTTGAACATTTCCCAAAGAT
GGAAACCTGAATGCAAATTTCATAGGTTTGCTGCCCATTGTCAATACCAACACATTTGAC
CCAACAATCTGAGAATTCTCACCTCCGCCAGAAGGATGGCCATTCAAAGTAACAGATTTT
CCAGAAACAACATTTTTGATAAATTGAACATTGAAGTTGTCTCTGTGGTAACCCATCTTT
GACTTCAATGCTCCATAATAAAATAACAATTGACAATGTGTGGGTGGACATTTTCTAGAA
ATTTCTGTGAGATGGTTCCAACATGCTCTCCAACAAATAAGACTAGCAAGAAATGTGGAA
AGCTTCAGTGGCCTTCCATGCCAATTGTCTTGATGACGACCATATGATGTGTAATTTGGA
AGTGTCACAATTCTTCTGCCTTCTCCTTCTCCATTACCACCGCTGTAGACATGTACTGAT
TGTTTCATCACTCCTTCAGATCTTCTTTTTGGCTGATGTGACGTCAAGGACTCATTAAGA
ATTGAGTAGCAAGGATTGTAAATCACAATATCATCTAGATATTTGCTGTGTGAAATTCTC
ATCACTAAGCTTTCTTTGTCATCTGACTCCATGGGAATTAGAGTCTCATCTATGTCTTCA
AAAACTTGTTCCAAAATATCCCTATCCACAGGGTTCGTTATACCAATGTTGCAACTCCAA
AGTCCCACATGACAATTGTTACAATGACAACACCCATTGAAGCGACCTTCCAAAATTATA
CCAAAAGTATCTGCACTGCATTCTCCCTTCATTTCCTCATCTTTCAAGTTGAAATGACTA
ATATCGTCAATCGTAACCCATTTCTTTCTAAATTCATCTGGCATCTTTAAAAATGTTGTT
TGAAGCTTCTCAATCTTTTCAGTGATCCTCCTACACATCAATGATTCCTTCCTCACATCA
AGCAATCTAAATCCATCACTATTTCTGAGAGCACACAAATAAGTATGCAAAGATAATTCC
TCTGCATTGAGTTTTGTATGATCCATATATTGAAAATACTGTTTTGAGCATAACATGCAA
ACTACAAAAGCAAGTATTAATTAAACTGAATCAACAAAAGTCATATTCATTTTAAACCAT
CAAATTACATACCAGACTCTGAAGTGTCACTCTCCATTATTTCAAATTCCTCTTCAAATG
CTTCATTCAATCTTTCAGGAGGATTGGAAATAGGACCAGTACTCTGCAAATCGGAATCAG
AAAAGCTTCCATTGGAATTATGAAAAATTTCACCTGAAGAAATGCTTTTAATATCTTCCA
ATTTGTTCCTTCCATCACTATCATGTGAATTGCTGCTTTCTATATCACCTGACACTTCTG
ATTCATCACTTTCCCTGCTTTCTAAACTGTCAGCATTGCCGTCATCCACATCATAATCAC
CATCATCATATTCTCCTTCCACAGCTTCCTCAGAACTACCTTCTGCATGAGAAGTGTCAC
CGGAACCACTATTGGTACTTTCATTTGCACTTTCATCTGTTTCAGCTTTACCTGCATTTC
CAAAAACAGAAATTTTATCATTCTGAAAACATGCAACCTATAATGGGAACAACCTGAATT
ACTCACGATCAACCACTTGAACCATTTTTGTAACCACCTTTCTGTTGGGAATAAAATCAT
CATCTGATGATGTCTCAGTGTCAGGTGTGTCACTTTCTGGCTCGAACTGAAACCCACTTT
CATCTACATCATTACGCACACATGGAAGAAAATAACCCCCAACATTCAATCCAAATGCTT
TTTCATGCTCGTCATCATAATGAGGATGGTGGCAGCCCAGAACTTTCAGGCAGATGTAAT
CAATATTGCCCAATCCATATACGGTGTGCAGCAACCGCAAATTATCCCAGTGAACACCAG
ATCTGTCTGCCAGCTCATTTCCAGATGCCTCGTTCCTCACTTTTGTTAACGTCAATCTAT
CAAATTTGAGATCAAAATCGCCTTCCTCCTGACACAATGACAAAGAAATATTGTAAAGAC
TGTTGTTTCTCATTGTAGAACCAATCAAGGGAAAAATTGCAAAATACTTGGAGAGGACAG
TCAGATTCCAAGTGAGAGTCACAGCTACAGTTTTGTTCCATGGCAGATATATGCTAGCTG
AATTCCACAAATTGGCATAAACAGCCAACGATTTTCCATTGCTATTGTGAATTGCACCAT
CCACGACCATGTAATCATCCAATTCACCCAACTGGAATTTTTGAGATTTCACCATTGAAA
CAAAATTCTCAACTATGAGCGTCTTTAGTTCAGGATACTTAAACTTGCAGTGTTCATTGA
CTTTATAAGGGTCAAGACAAACCTGAAATTCTGTCTGTGAGAAAACCCATAAAATGTAAA
AGCTTCTATACGCATTAACTTACTTGGTATAATGGTGTCTCATTGAAGTGTTGACATTGG
TGGAGAACCATAAGTAAATTTTTCCCACGAGAACTCAACGAATAAATACTGTGCCTGTCT
TGCTTACAAAGCTCTACTTCAGGATAAAGAGGCTCATCTGTCCCAGAAGCTGCTGTAAGA
ATGAAGACACTTGGATACTTCTTATGACATATGTGAATGCGTCTCAGATCCCTAGCAAAA
TGATGGTTGAGTTTCTTGTCTGATCNNNNNNNNNNCAAAAAACAGCAAGACAAAGCTTGC
CATCAACCATCACAAGTGCCATTCCAAATTTTAATAAGACATCAGGCATATCCCAATACT
TCGTTTGAACTATCCAGGGGGCAACATAATCAAATTTCGGTTGTTTTGAATCCCATTCCA
GCACGAAGGGCACAATTGACTTAAGTTTGTCGGGCTTAAAAACACTCCATGCCGCGGCAG
CCAGCACCCTTGCAAGATCAAAAGGCAAATTCTTCGGCTCTGTTTTCCTTGAGTCTCCTC
CCAAACTTTTATAAACTTCAGAATACGAAGGTAGGCGGTACCTGTGAATATTTCCATCTG
GGCGCTTCAAAACTAAGCTAATGGAACCGTCATGCTGCTTGCTTCCAGACCTGTCATGCA
GCTTGCTTCCATCTTCATGTCCATCTTTGGATAGCATGTCATCTCCAAAATCAACAACAC
CAGAACCAGATTCTGAATGCATCGTGCTATGCGAATGGGAAAGGCATTCGATCAGTCTTT
CAAATCCCCTCTGAACCAGTAAGTTGTGACGTTCAAATCCCCTCTCAATCGCTTCCTGTT
GTCGTGTTTGAGAATCAACCAAGCTCTGGAGAACATTTGTCCAGCTCTGACTCATTGTTG
ACAGGTTCTGGGAAAGAGTTGAATCGTAAGTTACCAGAGCGGAAGACTCATTCTGCACAT
TGTTGAGTACACCTCCGCTGCGCATAAAAGTGACGACACGCCTGAATGCCTATGGAGAGA
AGTTACCTTGTCAGAAGAATCATACACACAAAAGAGTTAACTGCACTAAAACTCACAATC
ATCTCCTCANNNNNNNNNNGACAAACGAGTGGCCACGACAACCACAACAACGCACTTCAT
TAAGAAGTGGGACCACCAATCCTCACATCACCCAAATGCAGATAACATAAACCAACAGTG
ATTATTGTAGTGTCAGAGAAGCGAGCACCATCACAACAATTCCAAACGATCCTCACTCCA
AATTGACTCCACCACCGCCACACCCAACCTACACCACACAATCACAAAAATTGTTGGCCC
CGACAAACGAGTGGCCANNNNNNNNNNGACAAACGAGTGGCCACGACAACCACAACAACG
CACTTCATTAAGAAGTGGGACCACCAATCCTCACATCACCCAAATGCAGATAACATAAAC
CAACAGTGATTATTGTAGTGTCAGAGAAGCGAGCACCATCACAACAATTCCAAACGATCC
TCACTCCAAATTGACGCCACCACCGCCACACCCAACCTACACCACACAATCACAAAAATT
GTTGGCCCCGACAAACGAGTGGCAAAAACATCCACAACCACACACTACCATAAGAAGTAG
AACCACTGCAAAACTACGCCACAGCAACAAACTCTACAACCAAAAATGACAATTGTTGTG
TCTCCTCACACATATACGGTTAGAAGCCAAGCGACGAAACAAGTATTCTTCTGCTCACCT
TGCCCTTCAATTATTAGAAAGAATACAACAAATGAGAATTCTTTACATGAGTATATTGCT
TCAAAAATTCACCTTTAACGCACATGATTGCAAAAAGCTTACCTCTCTATTGTCTGTCAA
TGGTTCAACAGTAGTGCAATGGTTTCTGTGTGGTAAGCCAGATTCTGACGACACGGCGGA
AATCATAATGAGAGTTATCACACCGCCCTTCAAAAATGGCTGAACTTGAAACTAGAATAC
AACGCAACAATCATTACGGCTACACACCACAGCCATTGTTCAAGACCGGCAGAGGACGCA
ACCACCACAACGAATTGAAGTGACAGCTAACACACTGGGCAGAAACGAACCACGGCCACA
ACGACACCAAGACTCACCGCCAGGACAACAGCCAAAAATAGTACAACAAGAGACGCCCAC
AACAATGACAGAGGCGCCACAACGACAATGTACCGCTGAAACGATGGCAATAAAACAATG
CCGCAGCAATATAAAGCACACTCACCAATCAGAAATTTGACAGATGTGGTTGTTGTTCTG
CACACACAAAAGTTAAAAACTTCAAGAGGGTATACATGTACGATGGCAAACAAGCTGACA
CAATGTTTCAGAAATAAAACACGTCATATCATGATTCTACTTAGGCTCACAAGACTACTC
TATTGCCCAAGCAGGAAACAGCATTCACGATTGCATATGACAAACTGCACGGCCTAAGAA
ACATGACTACATGCTCTAACTCTGGGAAGTTTCACGATCACGATAACTATGCCCCATTCA
GCAATAACTTCATGACTTGAGTTTCACACAAATCCGAGCTTACTTCTTTTTGAGCACACA
ATAGTATTCTATTGCCCAACAATATAAATAAATTCAAGATTGCATCATTCAAAACTGCAC
GGCCTCTGAAAACATTGATATAAGGTACTACTCCACCAACAATACAAATTTATTCGTAAC
AGAACATGCATAATTTATTCACGAATAACACTTTCATAATCGTGAAAACTTTTACATTGA
CATCACTGTGACCACCTTACTTAATTAGAATGATAATACAATCGCTTAAGTACTACTCCG
ACCTAAAGCATGTTTCGTTCGTGACCTTCACAAATGACCTCAACCTAGACCGCGGCCGCC
TCAATTGATAACTAGCATCGACTGCTAAAAAATCATGCAGCGGCTGCTAGTAATATGCTA
GTTTTTACTGGGACACGACATGTCTTCGAGGGCTCTCAAAAGTAAGTAATTTGTCATGTC
ATATTACACGGTAGACATGTCGTGAGATGTCACCAAGACATATCGCAACATTAGGGTTTT
CCAAAGACACCCAAGCGACATGACATGTCGCCATGTGGCGACAAGTGTCCCCTAGTAGTA
GTTAGTAGTAGTAATAGTTAGTAGAAATAATAGTTAGTAGTAGTAATAGTTAGTAGTAGT
AATAGGTGGTAGTAGCTTTACCAACATTATTTATAGTTGCTTACAATAATCCATTAGACA
TGAACCCACTCATTTGACTACATTTAAATCTGCTCTTCTTCTTCCCTCTCTTGTCTCCTA
ATTATGATTCTGCTAGATCATCTCTCATCTCCATTTGTTGCAAAGATGTTATTCCCTAGT
AACAGCTAGTAGTAGCAACAGCTAGTAGTAGTAACAGTTAGTAGTAGTCTCGCCCAACAT
TAATTAGTGGCTAGTTGCTAACAATAACCCATTAGACAAGAAAATACCCAATTAACTACA
TTTAAATCTGCTCTTCTTCTCCCCCCTCCTCTCTCTTAATTATCTGAATTCCCTCAGCTT
GTGGTGTGTCGGCAATGTCCTTACACAATTCCTCCTCGATCGCAAATGATTCTGCCACAT
CAATGGAACGTGAGTGCTTGCTTCGGCCGGGTGGGAGGGATGCAACAATTTAATTGGAAA
GAATGAGTTGCTGCGTCAATGGCGGAAATGGTTGTAAAAAAACAAAGGGCATCTCACCTC
AGGAGTTGGATTGGTGGCTTGGTAATGGTGTTGGATAGGGGCAGTTGGTGGCGGCGCTTC
CTAATTACCAATGTGGCTGGAGTTATCCCATGTGGGGACGGGAGGGATGCAACAAATTAA
TTGGAAAAAATGAGTTGCTGTGTCAGTGGTGGAAATGGTTGTAAAAAAACCAGATGGCAT
CTCACCTCAGGAATTGGACTGGCGGCTTGGTAATGGTGTTGGCTAGGGGTAGTTGGTGGC
AGCGCTTCCTAATTCCCACTGCGGCCCAAGATATCCCCTGTCAGGCCGGGCGGGACATAA
CATTTCAATTGAAAAAAATTAGTTCCTGCAAATGCACCAACTGTTAAAACTAATACGACA
AATGTTGTCTCACCTTGCGAGTTGGATGTGTCGCAAGAGAACGCTGTGGGCTAGCGGGCG
TTGGCGGCGGGGCACGGCCTAATTCCCTCGAGATATCAACAGTCGGGCTGGGAGGGATGT
AACAATTCAATTGAAAAAATAGTTACTGCAAACATACCAACTGTTAAAACTAATACACCA
AAGGTCATCTCACCTTGCGAGTTGGGCAGACCTCCAATCAATTGCTAGCACCAATTGTAC
TCAACTTAGTCTCCAAGACCAAAACTCGTTGCTGGAAATGCTCACAGAATTTGAGGAACT
TTTTGAAGGATACTAGGTGATTGGAACACAGAGCCCGTGTCCCTTGAACTCAAGGAAGGC
ACAAAGCCATATCATGGCAGGGCATATCCAGTACCCAAATCTCGCAAAGAAACAACTATC
AAAGAACTGAATAGATTATGCGAACTGGGAGTGGTAGAGTTTCAGCCCGAGTCGGAATGG
ACGTCACCATTATTAAATACTGCAAAGAAAGACGGAACTGTATGCTTTCTCACTGATTTT
AGAGAAGTAAATAAATGACTAGTTAGAAAGCCGTTGCCATTACCCCAAATCAGTACAGTT
CTGCAAGAGCTAGAAGGATTTACCTACACTACAACCCTAGATTTAAACATGGGTTACTAT
ACAATTAGATTGGACCCCGATTCATCCAAAATATGCACCCTCATTTTCCCATGGGGCAAG
TATTCTTACCTCCGATTGCCTATGGGCATCGCAGGTTCACCAGACATCTTTCAAGCAAAA
ATGTCAGCACCAATGGTAGCCTTAGAGTTCTGAAGAGCTTACGTTGATGATTTGTTATGC
ATCACAAAGGCAAACCTGGAAGACCACCTTGACAAACTGAAAATGGTGCTTGCCAGACTA
CACGAGGTGGGCTTGGGAATCAACACCTGAAAATCGTTTTTCTGTGCCATTGAAACAGAA
TATCTACGTTTCACTCTCAGATGCACAGGGATCAAACCTCAACAGAAAAAGGTAGAAGCA
ATTCTCGTGATCTCACCACTGAAAAATGTCAAAGACCTCCATAAATTCCGGGGCATGGTC
CAGTATTATAGAGATCTTTGGGCAAGATGCAGCGAAGTGCTTGCCCCACTCCCCTCACTA
GTAGGAGAGTGTGGTCACACCCAGGTCACCAGAGCCAATTAAATGAAGAAATGTCCATGG
TACTGGGACACTGTGCATCAAAAAGCATTCAATGACGGTAAGACTTCAATTGCCAAGGAT
GTAGTCATAGCCTATCCCGATTATTCAAGGGAATTTGAGATATATACTGATGCCTTGTCT
AAACAGCTTGGATCAGTTATCACCTAGGGTAATGGGCCCCTTGCGTTCTTCAGCAGGAAA
CTGTCGACGACGCAACAGAAGTACAGCATGACCAAACTAGAACTACTGGCCATAGTGGAA
ACACTCAAAGAGTTCAAAGGTATGTTGTGGGGATAAAGATTAAAAGTCTATACAGAGCAC
AAAAATCTAATCCAAGACGCCCTTGGATTAACCTCTGACCGTGTCTACTGATGGAGATTG
CTCCTCAAGGAATTTGGCCCCGAAATAGTTTACATTAAAGGCACACATAACACTGTTGCC
AACGCCATCACTCGCTTAGACATCGGGCCAATGCCGAGTGAACACGAAAACTGGATCAGG
TTCACAAAATGCTGGTGTCAACACCATGCAAGAAGAGAGTGCAATAGACACCTCTGCATA
CCAAGAGGAAATGAATCTGGTGTTTGCAAACCGCAGTGAAGAAGATGTAATCTACCTTTT
AACAGTACGAGAGATTGCCCAAGCACAAAACTTGATGCCAGCTTGAAGACACTTCAAGAC
CAGTACTCGACACAATTGGTCGAAAGTACAGAAATCCTATGCAAGTATGGATTATAATGG
TCATTCCAAACAAAGTTCAACACCGTGCAGTTAGTTGGTATCACCACTATTTACAGCACC
CTGGACACACTAGACTCGAAGAAACCCTTCGTGCTGCAATGTAATGGAAAGGTATGCAAA
ATATGGTCCGTAAATATGTCAAAAACTGTCATGCACACCCTAGGAAACAAATTACTTTAC
TTTACTTGAGTAAGACTGCATTTTACCTTCTTACCCCAAAATTTTTATCGTGACATGACA
TTTTGGTGGAGTAAAGAGAAAAATGTCAGGAAAAGTCATGACTCCAGTGTCCCCCAGGTT
TGAAGTTGCGGTTGGGGCTACACGTTTGGGCTCGTCTTCAACTCACGCACTTTTGGGCTC
GTCTTCAACTCACGCACACTTACCGCTCATACTAAAAAAACAAAAGTGAAGCCACGCTCA
TGCACACCATAGCAATGGTACCCTCACAACTGAAATCTATTGCTCTAACCATAAAAACGA
TATTTTGTGTCAGATTTGAAGTGGGCGCAACACCATGCTGTCCTCAGAAGATTCAGATTC
ACTGCTCTCCACTCAGACAAGAGAACATACTGCTGCAGCTGTTGCCACACTCTACAGCAT
TGGCCCCTGAGAAGCTCCCACCTCTCTTGGAAATTCTCCATGACACTGAACATTTTACGC
AGTTTGTTGAAGATGGTGGAAGTGGGAAGCCCTGGGCTAGATGCACGTGGTGCAACCATG
TTTTGCCCGTCCATGCTACAAAAGTTATGTGCCATGCCACTTGTGTCACAAATAAGGGAG
TAAAGATCTGCTCTGGTCTAATTCCAAAGGAGCACAGAGACAGATACACCAGTTTGTATG
AGATGAGAAAGTTGGGTGAGAGTTGGTTGCACTGTTGTTGTCATCCATTCATCACATGCA
CTCACTGTAAATCTTTATGCTGTTGATACCTGGTGCAGATGCCAAATATGCCCTCAAAGA
GGAGATATTCCACACCCAAGCTCGTGTGAGTGCTGCGGTCTCATCCGGTCATGCTCCTAG
GCCAGCTTCATGTCTCACAGTCACTGCCATTGACCTGCCAACGCCCACCCTGTCTCCTCT
GACACCATGGAACACGGATCCAGAGGTGGAAACGGCTCTTGTTTCATCCCAGAAGATGGG
GGTCATATGATTGATGCCATCTCCGAATCCCCGACTTGTGATATTGCCGCTCACTTTGCC
CCAATCCCTAAACCTGTGAAGAAGTTGAAGGCACAGTCTAAGTTGTAGCAGGCACCTGTT
GATCCTACTGTCAAAACTGAAACGTCGCCATTGCTGATATCATTCACAGTAGGCAGTATG
ACTTCAAGACGAATTCTACATCTAGCAAGGAGACTCCCTCAAACATACCAGCCTCCATCT
GCATACAGAGTTGGGGGCGAGCTGTTGACAAAGTTGTATGATGGTAATTGGGAACAAGAG
ATGAAGGCCCTATTGATGGAGTCACAGATTTATGGAATATCGCTGTATGGTGATGGTGCC
ACAATCGCGACAACCCCGATGATCAATGCTTTGGGTTCTGGTGTTCACAACTCTTTTGCA
ATGTTGGATATCTTCGATTGCACAGAGCATATGGCAGCATGTGGTGTGAAAGATGTCGTT
TATATTGCTGGGCTATTTCTACCAATTATTGCAAAGCTGGAGAATATGACTGATCATTTT
GTGAGTTTGTGTTTGTGGTCTGACTTATTTGTATTCATCCAATATGATTAATCATGCTTA
TTCTATCCAACATTGCAGGGAAATAAATATTATGGAGTAGTTGATGTGGTATTTTTTGAT
GGCGCTTGCAATGTACAAAAGGCAGGTGCTATAATTGAGCAGAAAAAAACCTAGGATTTC
ATCCTTGTGTGCTGTGGAGCAAACTACCTCCCTGTTCTTTGACAATCTCTTTAAAAAAAT
TGCGATCTACTCAAGCCTCAGCAATTTTTGCAAGAAGCTCAGGAATGTTTTTGGAAGTGT
CAGACATGGCCCTGCTTCCATGTTCAAAAGCCACTCAAAGAAACACAACAGGGGAATACA
CATTGGTTTTATCAAACCCTCAGATTGCCAGTGAGAAACTATAGTATAATTTGATGAAAA
TATTTTCATGTGAGCAGCATTCAACCAATGGAGAATTTTTACAATACAGGATGGCGGGTC
AATTGATTGCCATGCTAAGAGTGCTTTGTCTTAAAGCAGCTCTGCAAGCAACTGTCACCT
CCCTTGAAGTTATAGCTCTGGAGGCCTTTCTTGATGTCGCACAAGTTGTTATGACTGACG
CATTCTGGACCTTCCTATTTTTCATGTGCCGTGCAACTTACCCACAAATGAGGATTCTAC
GCTTGGCTGACCAGAAGAGAAGGTTCCAGCCATGGACAAGTTGACATACTTCATTTATCA
AGCTGACAGACTTACGCCCAAGTTCCTGATGGAAGCGGAGCAGCATATTCCACTGCTGAG
TGAAGGCATTATGGAGATTATTGACTGTACGGACAATGTGGCTAGTGTGGAATTCGATGA
TGAGAGAGATGATGAAGTGGAGGGATTGAATGATGATGATATTCTTGGGGGAGTATTGGA
TGATACTGAGGAGTCTTTGGAGGAGGATGACGACAATGAGGAAGAGGTGAGTTGTCATAT
GATATGCCCCATCATACACTGCTGGCTACCCCATGAATCTCAAATATTTTATTACCCCCC
TCCTATATGTACTCTAAGCATGATTATTCATCCGGAGACAGTTTAGCTAGTAAGGTAATG
AGACTTTGGAAGAAACGTGCCGACTCTATGCTTCATAACTATGCACTAGCAGGATATCTA
TTATCACCTAATCCTATTATCATGGTACATGCTCTAGCCTACCGAACAAAAAAACATGAT
GATGCTGTTTCAGTTCTGATCTCCAAGTTGATGCTGCCTGCAAATCTTGTAGGCCCCAAA
CGAGCTACGAGGAGGGCAGAAATGAGACACCAATTTTGGGTTCAGTATCAAAGTTTCACT
CTCAAATTGGGTGTGTTTGCTGATCCTGACATATGGATCATTGCTGGAAATCCCATGACT
GCGGTGTACGAATGGTGGAGTACCTATGGTATCACTAGGACTCGAGTTCTGGGTAATATT
GCTTGCATTGTGCTCTCCACCAACCTTGGTATTGGTATTGGAAGCGCTGAGCGTCACTGG
AAGCTTTTCAAGGCTTCCAAATCAGGACAGCGTGCCCGCACTGCCACAGAGAAGTGTAAG
AAGAGTGCTTTGATATATAGAGCTGCAATGCAACAACGCTCAAGGCACAGGGAGAAAGAG
CTTAAAAGTGCAGGGAAACTCTGGAATGATGACGACTTCTTCTCTCTCAAACTTGATGTC
CACTGCAAGGAAATTGTTGAAACCGCCAGTGCACTTCCTCTGAAAGCACTCAGAATTTTC
AGGGCTTGGGAGGAAGGATGGGAGAAAGTGCCTATAGGGCCGAATGGGAATGACCTGCTT
GAAGCTAGATTGGTGAGGAAGTGTGGTGGGATCAAGTGGCTAGATCCAGACAATGGATAT
CATTTGTGTGTGGGTCACCCTAATAAGATGTTCTTCAGCAAGAAGAGGGGCAACAACAAG
TATTTAATTTTTGTGATGTACGAGTGCTATGATCTGACAAAAAATCCTGATGAACAATTG
GACAAGTATGATGCTTGGGAGAAGAGTCAATATGATTTTTATGATGAGGTAATTAAATAT
TATGAGAAAAGCAATGAGGTCACAAACTACAAGAAAGGTATGGAATGTGACAGTGAAAGT
GATGAAGAACAGAGGGAGGACGAGGAGGAGGACGAGGTTTATTTGTCTAATACACACTAA
TTTTAAAATTTGTGGTAGAGTACTAGTTATTATCATTATAATGCCTCATCATAACTTAAA
GTTACTTTACTTTACTTTACTTTACTTTACTTCTGCCCCATTACTCCAAGTTTTCAAATA
TTAGGAAAGTCACTAACTTTACTTTTGCTTTACTTAAGTGTAGGCCATTACCCGTCATTA
CCCGTAAAATGGGACTTTACCTGACTCGGGGTCAAAAGTCATGACTTAGGGGTAAAAGTA
ATTTGTTTCCTGGTGCAAGTGAAGTCAACAAGAGGCATAAGCATAAGTATGCAAAACTCT
CTACTAAATTCGTCATCACAAACCCTTGCGTCTACGATCAAAGGTAAAGATAGGACAGGA
ATTGATTTCATGTGTCTGACTATGATTGACCCAGCTTCCAGTTGGTTTGCAATAGTTGAC
CTGCCAGTAATCACTGAGGCGATTATTCCCCCGGATACAAAAGGGAGGAAGGGCAAAAAA
GACCCATGAGGAATCTAAGTTAGCATACTTTGATAAGTCATCAGCAACGATCAGCAACTT
AGTGAACAAGACCTGGTTTAGTAGGTATCCACGTTGTCAATACATAATTTATGACAATGG
AAGCGAATTCAAACTTCACTTCAAAGCCCTATGCGACTCATATGGGATCACAAGTAAGCC
TACCAGTGTCAAGAATTCACAACCGAATGCTATTTTAGAACGAGTGCATCAGGTGATCTC
ATCTATGCTCCAAACAGCTGAAATAGACATGGCCCTTTCACTAGAGCCAAGCGATATAGA
AACATTTGTGACAAACGTTGCTTGGGCCATTCGCTCAACATACCACACAGTACACAGTAC
TAAAAGCCTCCCTAGGTGCAGCCATTTTTGGTCGGGATATGTTGTTCGACATTCCCTTCC
TGGCTGACTGGAACAAAATTGGAGAATATAGGCAACACCAAACAGACCACATCACAGAAC
GGGAAAAGCGCTTACATTGTGATTGGGACTACAAAGCTGGTGATATAGTACTTCTTATTA
AAGATGGTATACTCCGCAAAGGTGAAAGTAGATATGAAAGTGATCCTTGGAATATCACAT
CAGTTCATACGAGGAAAGATTAAATATACAAAGAGTTACACCTTTTTTTAACAATCAAAC
TTAAAACCGTATTAAAAGTCAGTTTCAAACGACAAAAACAGCATCTCCCTCTTCAATCGA
CACTTACTCGTCATGTGTTTAACAAACTCTTTAGTTTGTTATAGTTACTCTCATGAGAAC
CCATTTTTTTCACCTAAAAACATATAGATTTTTCGTTCCATTTTTACCTGATACTCCATT
CGTGGGGGCGAGTGACATAGGCCAAGAATCTGTCTTTTTTGTACCCCTAGGTACAAAAAT
TAAAAGGATCATTATCAGGACTCCCCAGGAAGAAAGTCCACTGCCCCTGATCCAAAAGGC
ATGGACTCCCTAACACAGGAGTCCACTGCCCTACTCCCGACGGCATGGACTCCCCAACAC
AGAAGTCTATAGCCCCAAACGACAGAACACCCTTGAGAAGGGTATAAACATACCAATTTT
GTGTAAGATCTACACAATGTTTGTTCGCATCGTGAGGATTGGAATTGCAGTTCCACTGCC
CTTCCATCCTTGCAATTGTAGCAAAATAAGCTCATAAAATCAAATCTTTGACACCTGTCT
AAACTACCTATAATTTTTGCGCTTAATATTTTTTTGCGACGACCGGCACAGGTCACACAC
ATGTTTTCATAAAATACAGTAGAGTTTATAGACTTTAAGGGTGGTCTACAGGCTGTGAGG
GGGAGGGGGGGCTATAGACAGGGGGGTCTACAAAGGGCTACTAACACCAAAAGTTAGAAG
GAAATATTCTCCCTTTGTCACAGTTGCCCTAGAGTTGCCTGTAGTATGAAATATTCTTCA
TGTCTACAAGTTAGTAGAAATGGTATCCAGGTGTCCCAGGACATATGGACATCTCCGGAG
CGCCAGAGTCCCGGGACTCTGGGCTGTCCTACATGCCTTAGAGAGGTAGGATTCTCCCAG
GATTAGAAAAGGTACCATAGCTGCACACTGCGACAATATGCTGCAACCGATTTGCATGGG
GAATGTTATCTTGTGATATTATCTTGAACACCGTAAAACTTCATGACAGCCATGCAGTAA
GCAAAGGAGAACAAACAAGGAACGAATAAGGTCATGGCCGCAATGGAAGCGAATGATACC
GTCCTGGTGTCCCCCTATGAAGAAGCACACGAAGAAGCTGATGTAACCGATCATGGGCCG
TCGCAACCGGCACAGGGACAAACCCTCAATCCAAAAGATCATGCCCACCCGCCAGTGGAT
GCGCACCCTGAGCCCCAGTCCCCGGCCCTCCAGCGTCCCGCCCCGTCCCCCCCTAGCAGC
ATCAGCGGCATCAACAACAGCGCATTAACCAATTTTCAGAAATATGGATCCATTCGCCCA
CCTATTTCTGTGCTCCAAGATGAATTCATGGATAAATACCGTTCGTGGAGAGAGCACAAC
GATTGTTTGAAGGGTCTGGAATCAACTAAAGACAGAGAGAGCGGTGGAGATTTGTGGACG
GGATACATGGCATCTATTCAGGCATTGTACGCGCGTCATCATAGGGAGGATCTCTTGACG
ATGGGCGTGATGGAGTCATCGAACGTATGTAATGAAATTAGACATGTTTTTCGTGACTCG
GAACAAAAGGTGGAGGAGGACCACAAACTTGATGACGGGCATGCCAACACTTCATGTTGC
ATTGTAAATGAGTCCATACTCGAAGACAAAGAGCAAAAACAGATGAAGCATTTGGCCAAT
GTTCTATTTCGACCGGGGTCGAAATTCGTCGGCGCGATTCAACTCCCGCCTTCGTCTTCT
CGACCGGATCACGCAAGTCATAGTTTTATTAATTGGGATGTAAGAAGTTATGAGCTTATT
GTGATGGAAGCTGACGCGGTCGACGAGATTGGCAAGCAAAAGGGTATTCTTTGCAGGCAC
AAACTTAGGGGTGACGAACAGTGTGTGTACCTAAAAACAAACGTCGTGCCATTCGAAAGC
TTCGAGGCGAATTCTCTTTCGGTGCAAGATGATGGTAACCCCGCATTCCTTGAACAAGGA
GAAATGAATTCTGAACTTAGGTACGATGAAGCAGCACAGCCTTCACTTTCATATGAAGAC
GAGACTGCTAATCAACAAGAAGAACGAGAGTCCGATACAAGTGCTAGTGCCGTGATACAG
AAGCTTACGATTCAAATCGAATACTCAGATGGGGATACCTTCTGCCAAGGTCACTGGAAT
CCTGATACTCTACAGTTTGAAGGTACGGTGCAGATTAATGGAAGGGAAACAGGTCCTGAT
ACAAATCCAATGGGGGGAACGATCATAAGTGGCTTGATTAGCGGGCGAAGTGGTGTGAAT
TTTCTTGGCAACGTTGACGGAAATTTAGACAGCATCCATCCTAGAAGGCGATCATCCATC
AATCAGACTAGGCGGGTTCATTCTTTTTCGCTTTCTCCTTGTACTCATATCCATCCTCGT
GGAATGAATCCGAAATCCGTGCACGTGCTTACCGAATTTGTTGACATGGAATTCGAGATC
ACCTCTATCAATACCAATACCAAAAATCAATCTTCTTTTGTTGATGAAATTTTATCTCCT
GATCATCTCAAGGTTGTCTTACATCGCGCTCGAGCTGAAACGCTTCGCAGGGAAACTTTG
CTGAAGCTTGTCGAGCTGGGTGACTATATTGATTTCGCTGACTTGGCAAGAAAAAGGAAC
GTCGCGCAACGCCGAGAGAGATTGCGAACCACTCTTGCCAAATATACACCTAAGTTTCCT
CAAAGGTTACTTCGAAGGAGACGATCGGCATCATCGCATTCGATAGACGATCAACCTATC
GTTCAGAAGAAGAAAGTTCAATTTTACGACCACCTCGCTGTCATATCATGGGCAGATTTG
CTTGAAGAAGCGGGTATCCAGTCGGAAAAAGTCTGTGCTATATTTCGCTGCAGAGTAGAT
CTTTTAGATGCCTTGGTCTTCCAGACTGATGAAAGCAAGACTCAAACTATGTCTGACTTG
CGAGCGCGTGGTATATCACTTTTGAATTCCCATACTGAATGGGATCAATGCATCCAAATG
GGTAGGACTATTGCTCTTGGATGGAGTTGGTTCGAGAGAGGATCTTGGGGTTGTTTTCAG
AGAAGTGCTGTAGTAGGAAGACGGTGTGTTCACACGTTGTTCCAAATGCATTCAAGGCTG
GAGCAAAATCATGATCGTTTGGAGAAAGCATATCGCAAGGCCGATGGCAGGCTGACCGCA
GAACAACTTGATAGAATTACTATCAGCAAACCAAAATTTGGGAATGAAGCTACTAATGAG
TCTGAGCATGTCTGCGGCATTTGTCATTGTGATGTGAATGACACGGGGGAGGAAATGGAT
CGTGATCAAGCCAATGGACCGATATTTTTGATTTGTTCTCATGGATTTCATTGGGGGTGT
ATCCGTGAATGGTTGCACGATCATTCGTCCTGCCCAGTATGCAGACTCGACTTCAATGTT
CCTCAACCTGATGAGCTAGGGTAGAAGTCGAGAAATGTTTTGATTTAGTTTATGATAATG
TCAATGTAACCATAGAATAAAGCTATGTTCTTTTCAAAACGACACATTCGTCACCTACTT
TCGCAAGTCGGCCAAATACAGAAGACTGTTAATGGTTTGATTGAAATTATGGCAAAAGAA
ATATTTATTTTTACATGGGGAATAGACATCTCAGTTGCCGACAGGTGGGTACTCTTTCTG
CTCAAACTTTTCAAATATGCTGTGGTCATCTTTCATAAACACTTGAGCAACTTTGATCCT
CTTTCTATCAACTTTTATCCCTTTGTCTGTCAGTGACCCTATCTTCAAGAACTCCTGCGT
GATCTCGGGAGATGATAACAACGCTATTGCAGAGCCGTAGAAACCTCCATTTGACTTGTC
AGTGAGCCATTTCACAAACAAAACATTCCCAGGCCCAAAAGCCTCCTTGACTTTTGTTAA
CGTTGTAGTCAGGGGTAATCTGGAGAGGAAGATTCGGTCAGGGTAAAACATCTTGAGCTT
CTTTGATGGCACTAAATCCCTGTTTGAAACAACAGATCTCTCATCATCAATCAACTCTTC
TGCCTTTCGTTTCATATCAACAAGATCAGGAGCTTCGACTGGTGCTCTATATCCCTCCTG
ACACAGCTCGCAGACTAAACTGAGAGGCTTTTCAGTCGCGGGTCTTACACAGGAATCGCA
AACGATTACTGGGACACCACAGAGACTACGATGGCACTTAAATTGGCCTCGATAGACAGT
CCATTTGACTCGACACAGGCAGCACTTGGATTCAATATCGTTTTCTACAGCATCAGATGT
CTTGATGTGTGGTGTTTGCTCCATTCTCCTATCGAAAAGATAGTTCTTACCCCTCCAGTA
CCCGCCTTCCGCATAAGTCTTCACATATCGCTCTATACCACCACGGCAGTGATAAACTCC
CTTAAGCTTAAGGTCATCACTGACTGCTGTCATCTGGTTCAGCAGAGCTGTAGCTCTTTC
ACAACGGATGCCACCTGTACAGTACATCTGCAAAAGTTTAAAACTAGGACGACAAGTTCA
TTTGGTTCCTCTTGAAATTTCTCACCAGCACTTTCTTGCCAGAAAGCTGTTTCTTGGTGT
CTTCGCTATTCAACCACTTGGGGAATTCAATGCTGTTTCTCATCTTAGGATCAATCAACT
TCGCCCCTGATTCAGGCGGCTGAAAGTGTCCAATTGCGCTTTCGTATGCGTTGCGCACAT
CGATGATGACTGCTTCTGGGTCTTGCATGGCCTTGTGGTATTGATCAGCTTCGAGGTGGG
TCCCCCCAAACGTCTTGAGAGAAGGGGCTTTTTCTAAAGATATCACGATGAAAGAGCGGC
CATAAGACTAATTCAACAGCAAGCACAACAGCAGAGCAATATTCAACGTCGTGGTCAGAA
AGAGAGCAAGAAGCAGAAGTAATCGTATGATCCGCAAGAACAGCATTTGACTCCGGCTAT
TCATGCAGACACTTCATTTGATACTCGCAAACAACCGGCTTATTGGTCATTGTGCGGCAG
CTCTTTGTCATCATAAACGAGTTCGATACAAAGTCAACAGGAAACATCAGACTTACCCCC
GGCTAGCCCATATGCTACCAGCTCGTTAGTCTTGCGAATAGACAGAGACTTGAACATCTT
GTCCAACGGCACGCCATCAGTGATCTTGAAATCCGTCTCACTAAAAACATCATCCCATTC
TCTCAGCGCGTAACAAAACGAACGAATGTCGTTCGGCCTCCCCGTCAACGTACAATTCAA
TCCTTCTGGCGCCACCCGTCCTCGACCCGTTATGCAACACTTGGTGCCTATCTCGATCAC
CTTTTTGAGCGACTGTTTATGTTGGGATTTAGTCCATTCTGGTTCGATATACTGATAGAA
GAGCAGGATAGATCCGGTGCTTGATGAAGACAAGCTCGGGTCGAGCGGAGGTAGATCTTT
GCCGCAGACGGCTCTTGCGTTTTGGGGTATTATTACCTCGTGGCTCATGGTGATATGAGG
GAATAGGTGCACGTGGCACGAGAATAATATTCAGTGCTATGAACCAGAAGAAACCTCAGC
AGCTGCCGCTGATCGCGATCAGCAGATGATGTTTTCTGCACCAGAAAAGATCTATATTGT
ACTGTACATAACCCAATACTCTGTGTATCGAAGTATGCTCGAAGTATAGCAGGCATCAGG
CAGAGCTAGAGTATGGTACAATATGGTACCCAATACAATGCCGATCGCCACCATCTTTTT
GGATTTTACCTTTTGAGAAAATGTATTACGGATTGAACGAAATTTTCCTTTCATTACAAA
AATAATGCTATTTTTGTTTTGAAAGGTAGCTTGTCTTTGTCGAGACAACCAAGTTCACAT
GACCCGTGACAGAAGATGAGGAGAGGGACGGACATGCGTGCGACCACGCGCAAAACACGC
ATCCTCATCAAACACGCCCGTAGCCCGCCCTCCTCCATCCCGCCAGCGAGTCTCCAGCTT
TTGCTCTTCACCTCTCCTCGATCACCCCTCTGTCCATAGGACGCAAGGTGCGGAACCATT
CTCAAGCCAAAAATGGAAGATGGTGGAGCGCCGATGACAGTAGCACAGAGAATAGCTGCT
CTTCAAAAGCAAAGCCCCGGTAATGCTCCTCATCCGCCACCGCAACAATGCAAGTCGCCC
AGTCAAGTCTCCAGTCGAATCGCAGAGTTGCAAAAGACCGTCGAGCCAGCATTTTTATCT
GGTCGAGAAAAATCGTCGTCAGACGCAAAGAATGCGACTAGTGAAGCTGAGGTTCCAAGA
GAAGAAGTCCATGACACTAAAGCCAAGAAGTTCAAGCCACCTCCCGGAGCTGTGCAGGTG
ATGTTGCCATTCGCAGCAGGCCCTCCGTCTTTGACACGCAAACAAAGAGGAGAGAAAGAG
GAATCGGCGCCGCAAGAATCAGAATAATACAGGAAATGGCGTGGGCATCCTCCTTGTGGC
ACGTGTTACGATTTGTCAACTTTATTTACTTCATTATTTCTGCATCATGAAAGGTATAGC
TGGGGGTTTAGAGATAGAGAAATAATCATAAGCACCAATCCAATTCATACCCCATACCCT
CCTCCTGATTATCTTGCCCATCTCTATCAAGATAAGAAAACAGTGCCATCATGGACTACT
TTGTCCTTTTAAGCCAACATGTGTAGTTTTAAATTGAAAAAGTAAGCTTGAATGAAAAGC
TACCAAAATGCAGCACAACTACTAAACTCAAGAATACCTCAACCCTGCATCTCATCAGAA
AAATCAGCGTGAAAGAAATGATTGCCATTTGTAATGGCAAGTTGAGAGACAAAGGCCATT
GCTAAGAAGACATCATTGTGCAACATAACAACATGTATGAGTGTTGGGATTGGTTAACAA
TTGGGACACAGGGGTATATGGTGAGGAATTCTGTCAGCTATGAAGAGAGCCTCTCAGAGG
TTCATCACACTATAGGATGTAGTGAAGTGACATCAACAGAGGCTCACTTTCTTAAAATAA
TCAGCGCTGATAGCTGTTTTCATGTGGAACACATTGATCTCTCTTGTAGAGAGGGGACGA
GGATGTCTCTTTGAGAGTGTTTTCACAACATTATTTTAATAAAGTAAAAAAGTGAGCTCA
TCGTGAAGATAAACAATTTTCCCGGGACATGGGGGTGTGGAGGAGTAACGGCTCACAAGA
ACACAGAAAAATAAGGAGGACTTAAGCCAAAACCGGCCAAGAAGGCCATCACTTACACAT
CTGATACTGAAACAATCAAGAATGATATTTTGGATTGCGGAAAAACCGATTTCACATTGG
ATTTTGAAAGGTTGCCCAAGAGAGTCAGTGACAGCATTTGCAAATAGGGTGACAAGGGAA
GTGTTTTAGCGGCCAAAGAGATTGAGACATGCAATGCACCTGTGATAAACATATCACCCG
ACCGAATCTGAATCGAAAAGCATTTCGACTGTTCCAAAGTGGGATGGGAAGGTGGAGTCT
TGTGCCATGTATCTTGCACAGATTGGCGCATTGGCCAAGTATCATGACTGTGGTGACGCA
ATGGATTCGATTGCAATGACTGACTGTCCGACCAAGTCTGAATTTGACGCACTCCAACCA
ACAACTACTGATCTTGATGAAAAGCGCAAGAGAAAATTGTACCTGGCAAACAAACGTATT
CTGGCTATCATGACATTGGGAATGACTTCAAGTCATGGTCTTGCTGTGATCCAAAAGACT
GTGAGCACTGATTTTCCTCAGGGGACGGCTTATCGTGTCATCAAAATTCTGAAACAGAAG
TGCAAGCCAAGTGATGTGAGTGCTGAGATTGAGTTGGATCAAGAGCTTGAGAAGGTCAAG
TTCCACAGCGCAATTGACTACTACAATGACATTATTGGGGTGACGGCCCGATTTGAGGTG
ACTAAGTCGGATACTGAATTGATCAAAGTCATGGCCAAGAAATGCAAGAACCCACTGTAT
GCAAATATGATCTTGCAACATTTGGCTGGTACAACTCAAGACTTTGAAGCAATCTGTGAA
ACAATTGGAAAAGTGCAATGACTTGCAAAGGGTACCAGTGATGCACCTCGCGCTGATGGA
AGAAGGGAGAAGGAGGTACAATTGACCAGTGCTGAAAGTTCAAAGGGTGATTTCAATGGT
GTTTGTGGGTACTGCACGAAAAAGGCAGGACACAAGCGCAAGGATTGCCCAGTATGCAAA
GCCAAACAAGGGGGATCTGGATCTGGAATGAAGTGTAGTTCCTGTGGAAAAGATGGACAC
ACTGATGCTGACTGTTGGAAAAAGTTCCACGACAAGGCACCCAAATGGTACAAGGACCTG
GCCAAGAAAGGGAAAACAGCTGGAAGCAGTGTGGAAATTGTGCTAGCAATTGTGGAGGAA
CCTGATTCTAATGAGCAGGATTTTTGCAGTGCTTGTCTGTAGATCGCGATATGGGCAAGC
ATGTAACTTGGAAAGCGCGGCTAGCAATGGAGGAACTGAAGTGTCAGCAGCAAAGCTGGA
CGTACCAATGTGCTTTGAAATGCTTTATGAAAGTGACATCTGGATCGGTGACTCTGGCGC
ATCAAGTCATTCTACTAACAACAAAATGGGTGCTATGAATGAGAGACAGTTTGGCAGTGC
AAGCCTTGGTCACACCGGAGAGGCAGTGAAGGCAACAAGCACCATTGATGTGTCTGGTCA
ATTTGTGGCACGAGATGGAACATTGGGGATGAAAGCAACATTAACTGATGTGAATTACAA
TGAAAAGCTGAATTTCAATTTGCTCAGCTTGACAGGGCTACTTTGCAGCGGCTGGAGCAT
CACCTCTGGGAATGCAGCCAGGATCATACTCACAAATGGAAGTGGTGGGGTGATAAATTT
TGATATCGTGATACCCACGGCTCGTGGGGCCATCTTTGCATGTCGATTTGTTCGTAGTGC
AGATGTGTGTGTGACATAGGCCAAGAATCAGCCATTTTTGTACCCTAGGGTACAAAACCT
AAATAGAGCATGAATCAGCCTTTTTTGTACCCCTGGGTACAAAACCTAAATAGGAGCATT
CTCAGGACCCCAAGTAGGAGAGTCCACCTCCCGACGGCATGGACTCCCCAACATGGAAGT
TCAGAACCCCAAATAAGAGAACACACTTTTGGAAGATCAGAACATCTTTCAGAAGGGTAT
AGACATACCATATTGTGTAGAAGTCTACACAATGTTCGTTTGCATCGTTTGGACTGGAGT
GCAGTTCCACTGCCTTTCCATCCTCACAATAGCACAAAATATAGCTCATGAAATCAATTC
TTCGACACCTGTCGAAACTACCTATAATTTTCGCGTGATATTTTTACGACGATTTTCGGC
TCAGGTCACTATCTATAGATAACCGTGGTGCGACCTTCGCGCACGAAGCCATCGACATCC
AAACCTTCCGACACGAGGTACGCTAACAATTTTTTTATCGCGGCGGCAATTTTAACTTTT
CGCACCAGCGATACGTTTTTTGCACGATCGACGATTTATCCAAAATCGGCTACGCGATCG
GCGAATTCCTACGGTTTCGCGATCTACGAGCTCTCCAAAATAATCCCGCGATCAGCGAGC
ATCAGCGATAAACTTGAGCGATCGACTTCTGCGATCGGGGATTCCTACGAGTCGGATTAA
TTTCGTGATCGAGAATTCTCGCGAAATACCTTGGAGCAAGACTTTCAAGAAATAAAAGCC
GACGAAGAAAAATTTAAAAATAAAAAATAAAAAATTCTTTTTCGAGCTAACCTCAACAGG
GCACCCAAGACCTTCTTCAAGGCCTTGTTTTATAATAAGCCCCTTGGCGAGGCAATTAAG
AGGATGTCGACCAGCAAATCAAGCCCAGAAGGACTCAAGCCACAGGAGTGTGAACGGAGT
TCAGGGAGGTCTAAGCCACCCATTTCCTACATTCCCACTGCCATGGACACCCGAAGGTAA
TCAACAAAATCAAGGTCTCCAACAAAATGACCTTGTCTGTCACCGTCTTCGACGAGGGAA
GTCCTGAACAGTTCCTCAACCATGTCCAGACCTCGATGGAAATAATTTCCCAGAGAGGCT
TAGACACGGACTACGAGGAAGCCTGTAAGGCAGATGCAAAGGCTGAGGCAAAACCGACTG
GGGCCACTGCAGCCAAAGCCAAGCTCAAAGGGACGGATGAAAATTCCCCCGTCCTCCAGT
CGTGGAACAAAGCAACTGCTGCTAAAATCCACACCAGTGAGGCCCTAGTGTCCGCTGGCC
AAGCGATCTTCCTGCAGTACTCCACTCAATTGTCGGAGACTGCCCGTCATCCTTGGACCA
CCATCGTTGGGGAGCAAATCAATTGCGAACCCTGGACCGATGTGTATGGGACAGAGCATC
CCACAAAACGCCCGGCATCTTGGACCTCCTTTCAGGAATGTGTCCAGTTGCACCTGCAGA
CCGTCTTCAGGACTGGATGCAGCGGAGCAAGAACGTTTCTACATCAGCAATGGGCTGAAG
AAACCAAACAGGGTACCCACCAGGGACTTTGTGCAGAGGATCCAGCGCCTTAACGGGTAT
GTGGAACTCTTGCCGTGCCTGTTTTACTCTTCCAAGGCTGCAAAGTCTACGAAAGTATGC
GGGCCATTTGATGATGCCGACTTGGCAAGCCACATCCTCAGGATGGTTCCTAGGAACTGG
CAGGACCAATATGAGCTCAGTGGAGCTTTGGTACCACAGAGTGTCAGGGAACTTCTCGAA
GTCCTTGAACGCATCGAGAAGGCCTACCCCACCGAGAAGGTTGGAGAAGGACCCAAGACC
GTAGCCAAGGCTAACGACTCATCTAGGAAGAAGATGGTCTCTTTTAGTGACCGGATTCGA
AGAAACGTCGCACAGAGAAGTACTGTTCTCTCTGCAAGAAACATGGGGCGCACATACCAC
CCACAACACTCCGGATTGCCGGAAGTATGACTCAATGGGACCCGAAGTCAAGCTTCAAGG
GGAGAAAACCAAATGGAAACTCTCGTGGACTAGAGAGACCTGCTCGAGGAGGAAGTAGCT
ATGCGCAGCTATCCGCTAAAATCGACAAACTTACCAAGTCCAACAAGAAAATGAAACGCG
CTATCAGAAAAAAGAAGCGTAAGCATCACAAAATGAGCGACAGTGATGATTCAGACTCAT
CTTGAGATGATGGGTTGGGGAGTACTAAGAATTTGTGTAGTAAAATCGATTGTAATGAAA
TGATTAACACTTATCTTAGTCCGATTAAAACTTCCCCACGTACCAACAAAACATTTTCTG
GTTCAAACAAGACATGTTCGAACCTGGCAGAAGACCTAGGAAATCTTCCAGTCAACCTTA
CACAGAGTGAAACAATAACCGAATTGTCGGACCCGAACTGTCGGGTGACCTTTTCAATAG
TGTGAACCCCCTTTGACAGGTAAAGAAGGGCAGGTCACTACTGTATTAGCACAAGCACGC
TATAAAGCGACTGAAAATCCAGCCCGTAAGAATATCGAACACTCTACAGGGCGTCGTACC
AGTAACACAGTCATCAGGATCCTACTAGACAGTGGATCTGATGGTGATCTCCTGTTCCAT
GCAAAAGGAACGGAGAAACGCTTTCCTACTTGACTAGGCAGGTGCCAAAGTCTTGGCGCA
CGTCGAATGGGAGTTTCCTAACCAAAGGAAGGAGCGAAGTCAACTTAAAGTTCTTTGAGT
ATTCGAACAGTAAGGAGTACACAGTGACTCCTGACGTAGTAGAGTATGATAAGAAAAAGA
TGGCTAAGCCAGCGTTCGACCTCATTCTTGGATGTCAAACCATGAAAGAGCTCGGAATTG
TTCTAGATTTTCGAACAAAAGAAATAACCATTGATCACATCATTTTGCCAATGAGAGACA
TCAATAGTCTGACCTCATCAAACTTGGATAAAGCCTGGGCTGTTAACAACAGCATGGCAA
ATGAACCGCAAAGTACGCAGGAAGCGACACAGCGGGTAGTTAAAATCCTAGATGCAAATT
ATAAAAGGCAGACCTCCAATCAATTGTTAGCACCAATTGTACTCACCTTAGTCTCATAGA
ACAAAACTCGTTGCTGGAGTTACTCACAGAATTTGAGGAACTTTTGACCTCCGGATGGAA
CACTAGGTGATTGGAACACAGAGCCTGTGTCCTTCGAACTTAAGGAGGGCGCAAAGCCAT
ATCATGGCAAGGCATACCCAGTACCAAAATCTCGCAAAGAAACAACTATCAAAGAACTGA
ATAGATTATGCGAACTGGGAGTGGTAGAGTTTCAGCCCGAATCGGAATGGGCGTCACCAT
CATTTATCACTGGAAAACAAGACGGAACTGTACGCTTTCTCACTGATTTTAGAGAAGTAA
ATAAACGACTAGTCCGAAAGCCGTTTCCATTACCCAAAATCAGTACAGTCCTGCAAGAGC
TAGAAGGATTTACCTATGCTACAACCCTAGATTTAAACATGGGTTATTATACCATTAGAC
TGGATCCCGATTCATCCAAAATATGTACCCTCATTTTCCCATGGGGCAAGTATTCCTACC
TCCGTTTGCCAATGGGCATCGCAGGTTCACCAGACATCTTTCAAGCAAAAATGTCAACAC
TAATGGGAGCCTTAGAGTTCGTGCGAGCTTACCTTGATGATTTGTTATGCATCACAAAGG
CAAACCTGGAAGACCACCTTGAAAAATTGAAAATGGTGCTTACCAGGCTACGCGAGGCGG
GCTTGCGAATCAACGCCCGAAAGTAGTCATTCTGCACCTTTGAAACAGAATATCTAGGTT
ATACCCTCACACGAACAGGGATTAAACCACAGCAGAAAAAGGTACAAGCGATTCTCGCGA
TTTCATCGCCGAAAAATGTCAAAGACCTCCGTAAGTTCCTGGGCATGGTCCAGTACTATA
GAGATCTTTGGGCAAGACGCAGCGAAGTGCTTGCCCCACTCACCTCACTGGTAGGAGAGT
GCGGTCACACCAAGGTCACCAGAGCCAACAAGACAAAGAAACGTCCATGGTACTGGGACA
CGGTGCATCAAAAGCATTCGATGACGTTAAGACTTCAATTGCCAAGGATGTAGTCTTAGC
CTATCCCGATTATTCAATGGAATTTGAGATATATACTGATGCCTCGTCTAAACAACTTGG
ATCAGTTATCACCCAGGGTAATAGGCCCCTTGCGTTCTTCAGCAGGAAGCTGTCGACAAC
GCAACAGAAGTACAGCGTGACCAAACTAGAACTACTGGCCATAGTGGAAACACTCAAGGA
GTTCAAAGGCATGTTGTGGGGACAAAGATTAAAAGTCTACACAGACCATAAAAATCTAAT
CCAAGACGCCCTCGGATTAACCTCTGACCGTGTCTACCGATGGAGATTGCTCCTCGAGGA
ATTTGGCCCGAAATTGTTTACATTAAAGGCATACATAACACTGTTGCCGACGCCATCTCT
CGCTTAGACATCGGACCAATGCCGAGTGAGCACGAGAACTGGATGGCGTTCACCAAATGC
TGGTGTCATTACACCATGCAAGAAGAGAGTGCGATAGACACCTCTGCATACCAAGAGGAA
ATGAATCTGGTATTTGCAAACCGCAGCGAAGAAGATGTAATCTACCCGTTAACAGTACGA
GAGATTGCAGAAGCACAAAAGCTTGATGCCAGCTTGAAGACGTTGAAAGACCAGTACTCG
ACACAATTGGTCGAAAGTACACATCTCCTATGCAAGGAAGGAAAAATGGTCATTCCAAAA
GATCTTCAACACCGTGCAGTTAGTTGGTACCACCACTATCTACAGCACCCTGGACACACT
AGACTCGAAGAAACCCTTCGTGCTGCGATGTACTGGAAAGGTATGCAAAATACCGTCCGT
AAATATGTCAAAAACTGTCATGCATGCCAAGTCAACAAGAGGCATAAGCATAAGTACGGA
AACTCCCTACTAAATTCGCCATCACAAACCCTTGGGATGTACTATGTGTGGACCTTATTG
GCCCGTATACAATCAAAGGTAAAGATGGGACAGTAATTGATTTCATGTGTCTGACTATGA
TTGACCCAGCTTCTAGCTGGTTTGAAATAGTTGAACTACCGGTAATCACTGAGGCGATTA
TTCCCCTGGATACAAAAGGGCGGAAGGGTAAAAAGACCCATGAGGAACCTAAGTTAGCAT
ACTTTGATAAGTCATCAGCAATGATCAGCAACTTAGTGAACAAGACCTGGTTTAGTAGGT
ATCCACGTTGTCAATACATAATTTATGACAATGGAAGCGAATTCAAACTTCACTTCAAAG
CCCTATGTGACTCATATGGGATCACGAGTAAGCCTACCAGTGTCAAGAATCCACAAGCGA
ATGCAATTCTAGAACAAGTGCATCAGGTGATATCATCTATGCTCGAACAGCTGAAATAGA
CATGGCCCCTTCAGTAGAGACAAGCGATATAGACAAGTTCGTGACGAGCGTTGCTTGGGC
CATTCGCTCAACATACCACACAGTACTAAAAGCCTCCCCAGGTGCAGCCATCTTTGGACG
GGACATGTTGTTCGACATCCCCTTCCTGGCCGACTGGAATAAAATTGGAGAATATAGGCA
ACACCAAACAGACCAAAACACAGAACGAGAAAATAGCTCACGTCGTGATTGGGACTACAA
AGTTGGTGATCAAGTACTTCTTAGAAAAGATGGTATACTCCGCAAAGGTGAAAGTAGATA
TGAAAGTGATCCTTGGACTATCACATCAGTTCATACGAATGGCACCATCAGGATTCAACG
CGGAACCAAATCAGAAAGACTGAATATACGAAGAGTTACACCTTTTTTTAACAACCAAAC
TTAAAACCGTATTAAATGTCAGTTTCAAAGCGACAAAACGGACTCTCCCTCTTCAAACAA
CACTTACTCGTTACACATGTTTAACAAACTCTTTAGTTCGTTATTGTTACTCTCATGAGA
ACCCATTTTTTTCACCTAAAAACACTTAGGTTTTTTGGTTCCTTTTTTACCTGATACTCC
ATTCGTGGAGGCGAGTGACATAGGCCAAGAATCAGCCATTTTTGTACCCTAGGGTACAAA
ACCTAAATAGAGCATGAATCAGCCTTTTTTGTACCCCTGGGTACAAAACCTAAATAGGAG
CATTCTCAGGACCCCAAGTAGGAGAGTCCACCTCCCGACGGCATGGACTCCCCAACATGG
AAGTTCAGAACCCCAAATAAGAGAACACACTTTTGGAAGATCAGAACATCTTTCAGAAGG
GTATAGACATACCATATTGTGTAGAAGTCTACACAATGTTCGTTTGCATCGTTTGGACTG
GAGTGCAGTTCCACTGCCTTTCCATCCTCACAATAGCACAAAATATAGCTCATAAAATCA
ATTCTTCGACACCTGTCGAAACTACCTATAATTTTCGCGTGATATTTTTTACGACGATTT
TCGGCTCCGGTCAGTGTGTGGCTTGCACTGATGTTGGAACAAAAATAAAAATCAAGGGGG
ATTGGGTGGTGGGGGGGGGGGGGGGGGGGGGACAAGGAAAACTGCTCAAGAACTTGGTTG
GATACTCACTCGAGGAACACTCAAGCCCTGTCTCCATTGTGCTAAGGCAAAGGCAAAGCA
GAAAAACGTGTGTAAAGAAAGTACAGCTCCTAAGGCAACGGTTCCTGGAGGGAGAGTCTA
CTTGGACCTGTCCAAGGTCACTATCTCCAAGTCGGATGATTCAGAGTTCGAGCTTCTGAA
CAAATGGTGGAAGGTAGTCGTGGATGAAGCCACTGGAAAGAAGTGTAGCGACTTTACACC
AACAAAAAAGGGAATGGTGGAACGCACCTGTGAGTTCATGCACAAAATGAAACAGCGCGG
CATTCCAATTTCAATAATTCGGTTGGATCCAGCTGGAGAGAACAAAGAGCTGGAGAATCG
AGTTGGCAATGTTGACTGGAAGCCTTTGCAACCAGTGGATTTTGAGTTTACTTCTCGTGA
TACACCACAGCATAACAATTTGGCTGAACTAGCATTTCCATATATTGCTGGCAAGGCAAG
AGCTATGATGGGAGCTGCACATATTCCTGATGATGTTAGGGGCAAGTTGGCGATTGAAGC
TATCAAATGTGCTACACAACTTGACAGCCTCAGGGTGATAACAGTAAGTAACAAGACTGC
AACAAGGGATTTCCATGTATTCAAATCAAATCCGAACTGGGCTGTGAATCTTAGAACATG
GGGTGAAGCTGGTGTTGTGTCAGATGGTCGCGATGGCAAATCTGGAGATCGTGGAATTGA
GATGATGTTTGTTGGTTATCCGTCCAACAGAGAGTCTGATAGTGTTCGAATGTGGGATCC
GGCAACAAATGGAGTGGTAACTACTCGTGATGTCATTTGGGTGAAACGGATGTACGTAAC
CTGACCACAAGATACAATCTTTGGTGTTGAATCGCCCCCACTAAATATTGAGGCAAAAGA
TGCCGAGGACGTCATTGGATCAAATGATAGCTCAGCAATTGTGGAGGAAAAGACTAGTGA
CTTGCAACAATCAACTCAAGTTCGGTGGGCTGAACCTATTTCAACAACCAAAGTGATCAA
ACCTGAAGCAGGGGAGGCTGTCACTCAAATTGCTTCAGCAACTCGATCTGGTCGAATGGT
GAAACAACCAGCAAGATTAATTGAAATGATGGATGTGGTGGTCTCGGCTGCTGAAATTCA
ATATCTCCAAGCAAAGGCAGAATTGGACAACAATGAACTCAAAGCTGAAATTATGGAGCT
TGCACTTGTAGGGGCTGGAATTGGAGGCGGGTTTGCCAACACCAATAAATTGAAAGTCAT
GAACTACAGGGAAGCTATGCGAAGCCCAGACAGAGCTTCATGGGAAGAAGAGATTAAAAG
TGAATATGAAAGATTTCAGAAATTCAATGCATTTACTGTGGTACCTTGCAGTGAATTGCC
AAGTGACGCAAAAATCATGTCTACAACTTGGGCAATGAAAAAGAAAACGAATGGGAAAGT
CGTGGAAGACTCAATGCTAGAGGGTATGAGCAGTTGGAGGGGAAACATTACTACTCTGAT
TCAATTGCTGCACCAGTTACCAATCCAAACACAATCCGTATAGTGTGGACTTTACTAGCC
ATGATTCCAAAATGGGTGACCATTATCATTGATGTTGAGGGTGCATTTCTACAGGGCAAG
TTTACCAATGGAGAACAAATGCACATTGATGTACCAGATGGAATGGAAAAATTCTATGGA
AGCCAAGAGGATGGTGTGTTGCTGTTGAATGTGCCCATTTATGGTACAAAGCAAGCAGCT
CATTGTTTCTATCAAACCTTGGTGAAGGAGGTGAAAGACCGAAACTACGAGCGATCCAAG
GCAGATCCATGTCTTTATTTTCTTAGAAGGAATGGCAGGTTGGCTGTAATGGTGTCATGG
GTGGATGACATTCTGGCTTTGGGACATCCTGAGGATGTGAAGCAGATTGAATCGGATTTG
CAAAGTGCCTTTGTAAGCAAGAGTGAAGGTGAGATGAAAGAATACATTGGAAACAAGGTT
GATGTTGTGCGAAAGAGTGATGGAAGGGCAAAGATTAAGGTTACACAGCCTGTGTTGGTT
CAGAAGCTTCGGGACGAGTTTGATTTGCCTGGTGGAAAAACCCCAAAGACTCCAGCAGTA
CCTGGTCAGGTGCTCAGCAAAGGAGATGGCAGTGATGCTCTCAATCTGGAGGAATCGACA
AAGTATCGCTCTGGAACGGCTCTTTGCATGTACAAAATGCAGTGGTCAAGGCCTGATATC
TACAATGCAACTCATGATTGTGCAAGGCATATGTCTGCGCCCAATGAATCTCATATGAAT
GCTCTGAAGCACTTGATGAAGTATGCCGTGGGTACGGCGGAGCGAGGGCTGGTATTGTAT
CCTGATAGAATGTGGGATGGAAGCTCAGAATTTAAGTTTTGAATTCATGGAAGATCTGAC
TCTGATTATGCTGCAAACAAAGATGACCGACGTAGTATTTCTTGAGGGGTGGTATACCTC
AAAGAATACACAATCACATTTAGGAGCTCAACACAGAAATTTGTTACACTGTCAGTTACG
GAGGCTGAATCAGCTGCTGGTGTCATGGTTGCTCAGGACATGTTGTATGTCTACAGACTT
TTGGACTCTATTGGATTGTCTGTGGAACTTCCTATGTTATTGGAGATGGACAACCAAGGT
GCAGTGAATCTAGCAAATAACTGGAGTGTGGGACGGCGAACTCGACATGTGGATGTAAGA
AATCATTTTTTGCGTGAACAGAAAGATGATGGACTCATTGTGGTCAAGCGTGTACCTGGG
GATGATAGTGAGGCAGATATCTTTACAAAGAATACTGCTGCACCTGTGTATAGGCATATC
CCTAAGTTTGTTGGTGTTGACAAGCACATGGAAGAAAGCTACCCAGAACCTGGAGCTAGG
GAGGGTGTTGGAGCGCAGTTTTTAGCTCCAGATTCTGATCCCGGATAATGGGGTTTTCGC
TCAGGGTTTTCGACGCAACGTGTTTTCTGTCTTGAATGAGTCTTGTTCTTTCCCATAAAG
TAATCATAATTCTTGAGAGAGTGTCGAACGAAAGTGACTACTAGTTAGTTTTTACGTGAT
ATCCGTCCGTGCAACACAGGAGAATTCGGACACTTCCAACAAACTGAGTAGAACCCGGAC
TTCCTGACATCAATGGAGCCAAGGACCCTTGTGCACTGATCACACAGATGCAGAACGTTG
TGTGTGGCAAGAGGCACACATGCAAGATGCATGGAGCCTATGCAAGTTGATCAAGTTCAT
GCTCAGGAAGTACCAGAAAGAAACAGAGAGCAACAAGAATTGGATGGAAAGGTTCCACGG
GATATGGGAAACTCTCAAGCAACCGGGGGGGGGCTCTGGAGCCACCTCTCACTTATCCGA
GAGCAAGCTCCTTCACAGAGGGCCAACTTAGGCAGGCCAAGGAGGTGGGAGAGAGCAAGA
TGAGAGCAATGTTCATGTTGGCTGGGGCCAACAAGGTGAGGCATCAGAACCTCCAAAATC
ACTTCAAGAACTCGCAAACTGCTGGGGGCAATGAATATCCAACCAACATGACCAAGTCTT
GTTGATGATGAAAAACTTGAAGAAGGATAAAACCACGAAGCACTACAATCATGAAAAAGC
CAGGTACAATGAAGGCAACAAATTCAACTTCATCCAAGAGGGGCAAGGGGATCACTAAAC
ATGTGTGCTTGCACAGGCCAAAGCAAAACGGGAGTATCCTCAAACTTACCTGATGCGTTT
CGCCCAGCTCTCTTATATGAAGCTGCAAAGAGAGTTGGAGAATGATTGAATGGAGATGAG
TCTCTACAACATGTGCATGACCTACAAGGAAAATGTGAGCAGGCATGTCGATGATCTGAA
GATCTCCTGCAAGGACTAATTTGAGGGACATAAGCTGATCTGGTATTTGTGAAGGGTATA
AAGCGAGAAGATGACAACAGAGCCCAATATATTTTCTCAACAAAATCCTGGAAAACTTCC
AGAAGAGATATCAAAAGGGAATACAACCCAGCACCCCAATTATTTGTTCAATATTACTGA
CAAAGACAAAGTGACTTACATTCCCGAAGAGCGAGCAATGCTACTCCACTGCACTACCAC
ACAACTGTTTTTCCTAGTTGCAAGAGTGCAAAATGAGATACACTCAGCTTGTTCCTGAAA
ACTTGAGTGAAGAAGCTGACATATGAGACTGGGCAAAGCTAAGAACGGTTCTGCAGTATC
TCAAGGCAACTAGATCACTCAGCTACATATTCAGGTGAATGATTTGTGTGTAATGTGAGA
GTTTGTGGACACATCACATATTTTGCACTGGGACTGCTAGCTGCTAGGGGGCAAACTGGG
GCAGCAATCCTGGCTACAATAGGAAGAGTTCCACCAAAGAAGAGCTTGTGGGTGTGAATG
TTGCCATCACCAACATTTTATGGGGTTTATATAAGTTGGCCATAAACAATAGGAGCACTG
TGTATCCTAGTGATATCATGATACTCCCGGCGAGACAGTGGTCTCCAAAAGACTTATTTT
GAGTAAATTAAAAAAGAATTTTGGACCAAATGAAGTAACTTTAATGTAATACCATAGAAG
TGTATAAAATTTTCTACAAGGATGAATGGATTGAAACGTTCTGATCCATATCATTCAAGT
GACAATAACTGGCAAAAAACAGGCCAAACAAACAAAACAAGGACACCATTCAAAAGCTGG
GAAAAAGATCTTTTGATCAATATAAGATTGTAAATATACTTGTACTCCAGCAGTGAAGTC
ACTTTCATCAGGCAAACAGACAACAGACCAAGCAGGAGTGCTTGTATTGTATTGGGCTGT
CTTATATTTCCTCCAGAAGCAGAGATATAGGACCACACACATGATTATATACCAGGACAA
TAACAGCACAATCCTGCTTGAGTCAAATGGCAAGGTATCTAGGAGGAAGTGGATGGAACA
CATCAAGGCCACGTACTTCTTCATCACTGAGAAGGTCACCAAAGTAGACATTGCAATTAA
GTGCATCAGCACCCTAGACATGTATGCAGATAAAAATACAAAACCAAAACAAGGAACACT
ATACGACATGGATCACAGCATGATGATGTGGCATTGACCCCCCAGTGATGCTACTGATAT
AGCATTGATATGCTCTCAAGCAAGTGGGATTGCCCTTCCCAGAGAACCATGCAGGAGTGT
GTTGGGACTAATTGAAAATTGGGGCATAAGAGTATATGGGGAGGAATTATGTCAGCTCTG
AAGAAAGCTTCTCAGGGGCTCATCGTGCAATATCATGTAGTGAAGTGACAACAGAGGCAC
GATTTATAAAAATATCTGCACTGATAGCTGTTCTCATTTGGAACATATTGACTTTTTGTG
CAGAGAGGGGACAAGGAGGTCTCTTTGAGAGTGTCTTCCACAAAACAAAGTACCCTGCTG
TTTGAAAATGTCTTTATGATTCCTGATAGCACCATATCCTCTTCATCATATGAATCATCT
ACTTGGGAACTCTGATATAGGGAGGACAATTAATCGCAACTAGGTCTCGCCAATGTATTC
CACTCACACACTTAAATAGCTCTAATGTAGCAGGAGAGAGGCAATAAAAAATTCCAGCTC
ATGAAGTGAAACATCTTAGGGTCATTTCCTATACCTAATCCGTGAACTTTTGCAATTTTA
TAGCCAACACAAACCCTTCAATCAACCATGTGCCTTTTGAGATGTTTGAATGCGGGCTTG
CAGTCAATGCACAAAAATCGAAATTCTTTGCTATTGAAATAGGATACCCAGGGCAAATGC
TCACTAGAACCAGCATAAAGCCAAAGACAAACTGCAGGTGTTCCTCACAATTACACTGAA
AAACAATTCAGAGATCTACATAGGTTTCTGGGCATGGTCCAGTACTATCAAGATCTTTGC
ACAATATGTAGTAAAATTCTTGCCCCTCTCACCTTGTTGATAGGAGAGTGTTGCCATACC
AAAGTCACCAAAGCCAAGAAAACCAAAAAGAGACCTTGGTATTGGGTTGAAGTACATCAA
ACAGGGTTTGATAATGTTTAAGGTACCATTATGAAGGATGCACTTTTAGGATATCCTGAT
TACTCAAGGAGTTTGAAATATTCACTTTTGTCTTGTTTAACTTAACAACTTGGCTTGGTG
ATTACTCAGGGCGATAGGTCCCTTTTGTTCTTCAGCAAGAAACTGTCTGTGATGCAACAA
AAATATAGTTTGACTGAGATTAAACTACTGGCCATTGTGGAAACACTAAAGAAATCAAAG
GCATGTTGTGGGGACAAACAATCAAGGTCTATACAGACCACAAAACATGATTCAAGATGC
TGGGTTGACCTCTCACCATGTCTATGAATGGAGATTATTACTTGAGGAGTATAGTCCCAA
AATCATGCACATTAAAAGCATCCATAATTCTGTTGCTGATGCCATCTCTAGGTTAGAGGC
TGGTTCAATCCAAGATAACAAAGCATGTTGTTTGTGATTACTTTCATTGCTGGCAACACC
AAACAGACTCAACACAAAGCAAGAAAATAGCTCATGCCACAATTGGGATTACAAAATTGG
CAATCAAGTACTAATTAGAAAAGATGTATCTTCCGCAAATCAGAAAGTTGGTATGAAAGT
GATCTTGGGACTATCATAACAGTTTATACAAATTGGACAATCAGGGTTCAAGGTTCAATG
TGGCACAAAATCAGAACGATTAAAAATCATGAGAGTCACACCTTCCTTCACCCTCAAACT
TAACAAGCAATAAATGATGGTTTTGTGTGTTATCTCCCTCTTCCCTACAACACTTACTCT
GAAATCTAAAACTTGACAGACTTTTCAGTATGTTACAATTGTCGCATACCAGACATCGAT
AGATTTTTACCTCATCAAGACTTTTCCTTGTCACCACCCTGATCCTCTATTCATGGGGCG
AGTGACATGGGTCAAGAATCTGCCTTATTTAGTACCTCTAACCAAGGTTGCAAATTCCAC
AGTAATTCTCCAGAAATTGAGGATTCCTTTGTAATATTTTCTTTTTGGAGGGAAGGTCGT
TCTTGTCTCTATCTAATTACTATCTAACTAAAATCTATTTAGTGTTGGGGTTAGGGAAAT
CAATGAGACTCCCACTGCCGAATTACTGGGGAATATAAAGTGACTATCGGGGAATTGTCA
CAATTACTGTGACAGTGATATTTTGGGGGTTTTGATAACAATAACAAAAACAATAATTTG
CAACCTAGCCTCTATCCAAAAAACTCCAAAGTGAGGACTCATCTTACCTCCCAATTGAGG
GGGATCCTCACAAGGAAACAGATTCAGATACAGAACTTGGACATATGCAACATGAGAACA
TTCGGGTAAAGAATACCCTCAAGAAAAGGGTATAAGCATACCGGGTGTAGAATCTACAGA
AATCCATTTGTTTTTTTTTGGGATGAAACGGATTGCAAACTGAACTTTCTGGCATTCAAT
CGGTGTAAAGCACTATATAGTTCCAAACGATCTTCATTTTCTTTGTCACTACCAAAAATT
GGATATTACTGGTGAAAAATTGTGGCGGGAAAATCAGTCCACAGATATTAGAAGAATCAG
ATTAAAATTACCAACACCAACAAGTTACGCCCCAATGGCTTAGGTCACAACTTAAGCCAT
TTTTGTGTATTCTTATTTTACATGAGTTTTTGTGTTCACCTTCCTTACAGTAGCACGTAG
ACACATACAAGGATTTTACGAGCCATTTAAAGCTATCTAATGTTAGGGGAAGGATTCTTT
AAGATAACTATTCCAACTATGGGTCATGTTGATCAGAATGAGGTTTTTTTGAATAATATA
GAAGTAGTAATTATATACTTATAATCTGAATTCTTTTATCAAAAAATGCATTGAGGCTCG
ATAATTTATTTGTTTTGTGCTTGTGTATGACTGTGCTAACACTTAACAGTTCTTAGGGAG
CAGTCTTAGGACTCTCTTTCTTGTCAATTCCATTCCTTTTGCCCATTTTTGTGTGATACT
CCTTTGTGGTGCCTTATTTTTTTACACCCACAACCCTGTCTTCCTCGATCTCTGCTCTCA
TCAATGCTCTCCTTTTAACTCTGTTTTGGTATCATCTCCAAGAATCCCTTTCCTAGCTAT
TACCATGGACTTGATACCTCTCACCGCCTCCATCAGATTGAACGACAACAGGAATTCTAT
TCTAGCATCAGCAGCGTCACCTCCATGGTTGGGTTGGAACAGCTTGTTTGATAATGTTAG
CTGTTGTGACTGGGTGCACATAAAAGCATGGTCATGAAAACTTTGAAGATCTCTTGTATA
ATTCTGCTGAGTTTGTTGAAGTGAGGAGTGATAGGTAGGATCACAAACAGCTCAACTGGT
CAGAACATGTGATGCAAATGCAGCAAGAATGCTATTTGGGATATGAATATTTGATGAATC
TATCAACATATGGCGAGATAGTGAGCATTCTTGTTCCAGTTCTCAAGAGGAGAGAGTTTA
ATAGCAGTTTTTCTGAACCAATCTTTGTTGAGAAGATTATTGCTGTTGGACTTTGTGTGT
TTGATGGGGGTATGCCAAAAGAAACTAGAAAAATCATTGGGAGTTCCAAAGCCGTGGGTT
ATGTTTCGTTATTTGATAACTTATTAATGCAATGAACTCTTCCCCAGAATTGGTTATTCA
TTTGCCACAACCTCAACAGAAATGGTGGGAGCAATGCTAAGAGGAAGCAAAGGAGCACAC
ACAAAATAACCACAGGTTGTGTTACTGCGATGGATGGATTCTTAGCCAACTAAACATGAT
ATGCCAAACCCAAGGCCCTCCTTTTCTGGGCATTATCAGTCCTTTGATGCGGGTTGCAAT
GCATGCGTAATTGGACATATTTTCTATTTATTTCCTTTGATCGTGGCTCCTTTACCAACA
ATCCACCATATAGCATTCCCACAAGCGCCAGGACTCAAAAAAGCTGTGATTTTTACTAAT
AGGCCTGTATGGATTAGACAATGCTGCTCAAATGTTGTCCAATCATCTCTTGATTCCGTC
CACTGGATCACAACAGCTGGAAGATGCATTTCAGGGTATTCTTTTTACTTTTTATATATC
CTATACAAGGGAGGCAAATGTAGTTTATCACCGGGAGCATAAGATTAGCAGGCCACTGCA
AAACATTGAGAGGAGAAAGCAAAAGTTGGAAGACGAGAGGGCTGATGTTGACAATGATTA
GAGGAGGATGCTGGAATATGATAGAGAATATGTAGCTCCATATAAAATAATTATTGTCTG
GATCACGATCCAAAGGGTGTGCAGAGACATTTCGTCCCCAAGTGAATTAATCATGGTACA
ATTACTATCGATGGTCAAGACAGGTTTCCCCTATTTTACCCACGCAAACAGTCACTGTTG
AGCCGCACACCGTTTCGTCAGTTGAAGTAGAACTCCTAGAGGTCAGGCTGACTCCATAAA
TCGACGACTGTAAGAAATTAAAAAAAAAACGCCAAGGTTTTCCTTCATCGGTTGATTGTC
AAGTGGTTTGTCCTACGCGGAAATATAGCTTAATCGTACTACGGCGATCCACAAACAAAA
ACAAAACATTTTAAACCTGTAAGTGCGTACATAATCCCAGCGATATTTCAGGAACTAGCG
TTATAAATAAATTTGGACTACGGCTACAGAATAGACAATGACCGCCCAACTTTCATCAGC
GAAAGTCTCAAAATGAGACAAGCGTAAGAAAGCATGTCAGGGTCGGAACCTTTTCAAGTC
TTTAATCGGATAGTGATTACTATGATCTAATTTTTCCAGGGTCACTTAAATCATACGCTT
CACAAGCTTGTTAATCTCCTCTCCGCGGTTTCCGGCTTCTCCACCCTCAAGGAAGTGCAC
GAGCTTGGTCTTGTTCGAGAATCCGCCACGAGGACTTGTAAGCTTGAAAGGCCACAAGAA
GTTATTGGCTTCCTTGAAGTTGGGGCCAACAGTGTAGATCTCGTGGATGAGATCAGCGCA
GCACTTAATGCCAACAGAACCAACTCCCTCTTCAATGACCGAGTTGTCAGCAATAGGGAT
GCGCTGCTTATTAAGTTTTCCGAATCCACGCTTGTAGATGAGCTTTTCAACAGTGGAACG
GGAGGGATAACCGTAGGTGACATAAGGTTCGATAAGACGGAGCATGCGAATGGTGGATTC
GTTAAGTTTCACGAATGTGGCGTTGTGAATCTGACGAAGACGGAACAGTTGCATGATCTT
CTTCGCCTTGGGCGAAACTCCAATGGTACCCCTGATACGGATGATCAAGGCAAGCTTGGG
CATGGAAGGGACGTAGAATCCACCCTGAGCCTTAGCCTGGCGTCTGTTAGCAATGGCGGC
ATCCTCGGTGGCTTTGTATTCGGCAGAGTACTTCTCTGCGGCAGCAATGGCATCCTTCTT
GTCTTGACGCTTCTTTTGCCTGGCTTCGTAGGACGCCTGCTTTGCTTGCTCGGCGATTTT
GGCTTGGGTGGCCTGCTTCTTGAGCACTGATTCGGGGACTTTCAGAGCCATTTTAACAAA
GTGACGGTGGGATCTGATGTTGGAACAATAATGTGCGTGGAACGATGAAAGAGTTGGTCG
CAAAAATAGGGCACACCACAGTCGGCGGTAGGTTGTCGTAGGGTATGGTGTTGTATGGTA
GAGGTGTTGTATTGTACTGTTCATAGCCGCGATTTTTGTTGTCTGGTACTGTGCATTCAG
TACTATTCCTACTTGGACATGAACGACAAAACGAAGCAGTAAGAGGTAAAAGGAATTCTC
ATAATAGGGATTCATGGGTTGATGGAAACCCATTTTAGGTAGAAAACGCGCCAAAAGCGC
TCGACTGTATGGTATCGTACGGTATTGTATCTCCCACAGTCGCCCACATTCATGAAACGC
AAAACGGCCGCGGGAGGCACCATACCATTCAATACGAAACAACAACACACACCTAACACA
CACCATAGAAGACGACAGCATTGAAGTCGGTCGACTCTAGACATCTCTCTCGCCCGCCGC
CCCAGAGCCGTTGTCACCAATAAGTTTGATACGACGACGTTACCGACTGAACATTCATCT
GAATCCAGCAAAGTTTGAGTTTATTGTCCACCGCTCAGCGAGTGTTCCTTCAGCATTCAG
CAATATAATAAAAAGCCATTATGGCGTCACCGGCCACAGACGCGCCCCTAAGTCAACAGG
AAATTTTAAATACGTATCGCCAAATGCAATCTGAGATGCAGAGCCTTATCCAGCAATTAA
CGAAATTTGAGATGGAGAGGAACGAACACGCGTAAGAGTTTTTCGTCTTGACTCCGCACG
TTTTGAATGTATTGGAGTTTCAATTACCTGCATGGGAGACACATTATCATGACTTTTCTA
ATTCATTATTTTTCCACCTTAAACCGAAAATTAAATACAAGACAGATTGGTGGAAGAAAC
ATTGGAGCCACTTGATCCCGATCGGCGCGCTTTTCGTCTTGTAGGCGGAGTGTTGGTGAG
ACGATCGAAAGTTTATCAGTTGCCCTAGTCATTTCTGCATTGGAATCACTGACAGATGTT
CTACCCTTTTTTTCTACCTAGGTAGAACGCACTGTGCGAGAGGTTCTGCCCACGGTCAAG
GAGCATCGAACAAACGTGAGTTACTATTATTCTGTTTCGAACTGAAAGAACTGTTTTAGA
CATTCTTACGTCCATTGTCTTGTGAACTTTACAGCTGGATGCATTGGTACAAAACCTCAA
AGAAAATTTAGACTCCAAACAAAAAGAGGCTGCTGCATGGAAAGCAAAGTACAACATTAA
AACTCAAGAGGAAGTTGATGCGGCAAACAGAAAATAACATGTATGTCACGACGTAGTTGT
CGATTGTACCTTGATGTGTAACTTTTTGGGCTCTCTGACTTGGGGGCTTATTCTTTCATG
ACGACTGAAAGAAAATGCCAGACTCCATTCTCATCATACTCTGCCCAATTCGCAAACGTG
TTCATGCGTAATGTGTCAGGTTTGAGAGAGTCTGCCTTTGCCATATCATTTCTTGAGACA
AAGAGTAAATAATTTTTCGACCTTACGAACTTTACAATCTTTTGACAAATAGTATTCAAC
CCAAATAGACACCAATCAGGTCACATCAAAAACACATAGATCATTATTTTTTCTCATCAA
GGGCATCGCCATAGGTAGCAGCGCATCTGCCTAGTGCCCAAACTGGGAAAACATTCCTGT
AAGCCGTGTAAGTTATCCCACAAGCTCTGTTAAACACACCAGATATCCCTTCTTGTGGCC
AGTCTCCACATTCCAGCTGCCTGCTCATCAAATATTGAACTCCTCTTCGAATAGCTTCAA
CATCATTACATTTCGCAGCAGATAATGCCATCAATGCCCAAGCAGTATTGACAACGCCAC
TGCCATCATTGCCATAACTCTGCATGCCATTGGTAGCATACGCTTTATCATAGCAGGAGG
TAAAGTCTTCGCCCCATCCACCGTTTGGTCGCTGCTGTGATAAAAGGAATCGACAGCACT
TTTGAATAGGTACAGATGAGGACGGTTCGCCAGCTTTGATGAGGCCTTCAATACCAAACC
AGCATCCATAGGTAAAACAGCATGCCCATGATCCGTACCTGAAGGGCAAAATAAGTTAGT
AGGCATCAAAGAACACAAATCGGTCCTGGTTCTCTGTTTGACTCACCATGATCCATCCTC
GCGTTGAATGCTTTTCATGAACTCTCCTCCCCGGCGTATCGCAAATGCGACTTCCTTGGA
CCGATGATGGGGGAACTTTTCATGGAATTCTGCCAACGCAGTCAGAGAAGCCATGCTGCA
CTCTACATAGGAATAATCAATCATTATGTCGCCAAAAACCTCGCTTGGGTTTAATTCCTC
AAACCACCCAAAGCCACGGTTGTTTTCGTACGTCGCCCAGCCTGTTTCGAATGAATCGAG
TCAAATCTTTTCCTTCGGATTTTTTACGTAACACAGGAAGCACTGTACTTGCAAAGCCTT
ACCTCCATCTTCATTTTGAAGTGTCAAAATCACATTAACAGCATCATACAAGCGATTAGC
ATCTATACTCTTGAGCACATCCGTCTTAACAGCCTCCACCACTACAGGGGAGTTCATCAA
GGCTAATACACCCTTGAGACCTTCGCCAGTACAATCAGAAATGGGCCAACCATGGGCACT
TGTGCTAAAGGGCCAACCTCCTTTCGACACGTGCCGATAGAATTTGTCACGGTTGTCACA
TGATTCGTATTGATAAGCAGGAGAAGACCTGACGGTTCAGTGTTTGGCATAAGGATGAAC
GATGGTGTTACAGAGTTCATTGGTAGTGAATTATATGTAATATGATTGGATAGCTTACTG
TGACGTTTCAGTTGATAGAATTTGAGTTCGTTCGAGGTAAGCCCACACCTGATCAAAGGA
AGCGCACCGAAATAGAAATAATAAGTTTCGTCGAGATGAGTATGAGAGACTGAGTCAAGC
GTGCAAGAGTCTAAGAGAATACGCACCTTGGTTGACAACAGCGGAAAATGGTCGAGCAAG
CCGCATTCAAACACTGCTTGGATTGCGAACGATGTGTCCCAACACTGACTGCCGTTGTAA
CCTTGCATTTTCATCCCGTCTTCGGCTAGCCAAAGGTAATCCGGCACTCTCGTCATGTGA
CTTTGGACCGCGGGATCATTGATATCATTATTAGCAGCTACCAAATCATGTGCAGCGGCA
TGTCAGTACCAATTACATTTCAGTGGACTACAGACATAAATCATTCTCACCATGAAAGGC
CGCCACCATGTTCAACGCTTTATTTACTGGGCCAATGTCGATGTAGTTTGTCTGTAGATC
TTCTGCTCTCATGTACTCCAAACAAAACTTAAGTCCAGCACCTCGTACCGCGTCTCGGAA
TGGACGAAAGACACGGTAATTCTCATAAAAAGACAGGCAATTCTGAGCGAATTTCATGAA
AGTGGGGATAGGGGAGTAGTTGTCCATCGGTGCAACGAGATGTCGCGTTCTATCCCAGTC
AATCGATTCATATGGTTCGGCGTAGAGCTGTGTAATTACCGATCCGTAAGTATCATTGAT
GAGGACAATGCATGGAATGAGCGTCGAGGAAAACAGGTGAAACGTACCTCTTGGCGCAAC
TCTTTGATCAAAGGATCATTTTCTGCATCTGAGTAAGTAAACCGCGACCCATAGATATAA
CCCATGGGAAGATAAACCATTCGACAATGGCACCAAAGACGCCCAGGATGGAATGGAAAC
CAATTTGGAAGTAACCACATCTCCGGTGGAACAGAGTTGTGGCCTATTTCAGTTGTTCAA
GCAAAAATGGAAGAAAGACAGGTTAAGTGGGTAGCTGCTACAAAATAGCACAGATGTAAT
GTGAGGAGTATACGCACCTTTCCAATCCATACAGCCAATTAAACAAAGCCAAAATTTAGC
CCAGGAACTCGTCATAACAGCCCCACCTTCTTTCAAGATGAAATCTCTCGCGTGAGTCAC
CCATTTTTCATCCCTTTTTGCACCCAGTAATCTCACTGCCAAATAGCAAATCACAGTACC
AAACATGGTACTAGGACTTTCTATATGGGTCCCCCATCCTCCGTCTTCTTGCTGATGAAC
TTTAAGGTAATGCAGCATGAGAGCCTGCTGAGGAGGAGATATCATCAACGCCGGGCGTCC
CATGACGTACCAAGCAACAATTAGTCCCGGCATCAAAAAGTGTGGTCCACCGTAGTCTCC
TGCCCAATGACCGTCGGGGGATTGAAGCATGGAGTAAAAGGCAACCCCACGTTTCGCAGC
TTCCTTGACTGTTTTGGCAGGGATCTGTTTCTTTGACTCATCTCGCTGAATGTGCGCGAT
ATCATCTGGGAGCTTTCCTTCGTTTTCTTCAAGGTAAGACGAAATCATTTGGGCACGAAA
AATTTGATCACATGAATTAGGATTTTTCGAGGGGTCAAACGCCCACGGACGCCTTCCTCC
CGAGGCCAAAAGTTGAACTAGCTCACTTTGTTTCGATGGTTTGGATTTGGATTGGGGGTT
CACATTTGGATTGAAAAGATCGCTGATTTGCTTAAACAAGTTTGGCATATCCTCTTTAGC
TTCTGGCTGTTGTTGTGTGCCTTCGCTATTCGATTTGCTTGGTATCAACGCTTTCCTCAA
CGTCATGTTCAGATCGTCCTCAGACTCAACATTTTGGTCGCATGGCTGTGGCTCTAGCAT
TGTCCACAATTGCCTCCCGAACGGCTCTCCGGTCAACAGTATCTCCTTCGTGGTATCTGA
TACCTCAACTTTCCCGGCAGCTTTGTTGAATTTCGCCAACGTGTCACGATGGGCATCATG
CGCAACAGCACACCTCCACTTTATATTGTTCTGACCCATAAGCAATTCCTCTGGAAGAAA
ATGTTTCTTGCCCTCCGTCCATTTGGGGACTCGGACAATTTTGTGTGGGCGAGGTCCACC
AGGATGGCTAACCCCCTTTGGGACGTAGATCCCAATCATGGAGAACAATTTACCGACGAC
GTAGAGTGCAAGTTCAAGTGTTGTGATGAGTGCTGTGGCATAAATGATCGCGCAAGTGAT
CATTCCAATCATACTTGAATCGGAAGGAAGTACTTCATCCTGTAGAAAATAAGGATACCT
GCCGAATATGTACTCAATTCCTTGAAGAACGTAAAAGGCCATTGTGATTAAGTTCTCACG
AAGAGATGTTGGCAAGAAATTGAAAGTTTCAGCATTGTAATGGATCAAGAAATGGGTCAG
CTCCGCATGTGCTCTAACGAAGAAGGCACCAATGGAACACCACGCCAAAATGAACACTGA
TGCACGAATCGGAGCCAAAACAACCGGACCATGGGCACCCAGACTGGAATCGTACCCAAT
GATGCCAATTCCGTGTTTACCTTGATGAGTCTGTTCATTACGTGTGGTATCAGCGTTTTC
AGCAGCCTTTCCATCTTTGTTCTTGTAGTCGTGATTGTGAACCACACCGAAACAAGCGAA
CAAATTCTCGCCACCACAAGACTCCTCGCCGTCCTCGTCGGCGCCGCCGTGACTCAATCC
AAGGAAATGACACATCCTGTCCCACAAAAACAAAGAGGAACGGATCCAAACGCATCCTCC
AAATAACCACCAATCTACAAATCTCCCACCAGCACCATGAGTCGATTCATTCCAGCTGTA
ATTCCTCCTGCCTCGGGGGCCGAGCTGACCCAATTCTGTGATGGGCGAACGAGAGAGGTA
ATGCGAGGCGCATAGCGAGATCAAGAGGAGGAAAATTCCGAGCAGGAAGAGCGGCGTGAG
CAGGGTGCAGTCGGAGGAGAAGAGGGGTGAGAGCGGAGCTGGTAAGGACAGCGTAGGAAG
GAGGGTGCATGTTCCAGTGGGACTCGAGCGGAGGCATTGTGATGATGTTTCCATGATGGT
CTCCTTGATTGGTGGTTTGGGCCACATCCTTAGCTTTGATGTTGCAACGATCTGGTTGAG
GATGCACCAACCGAGACGATCGGAGACGAGAAGATCGAGGGTTGATGAGAAAGCTATTGC
AAGGCTATTGCAACAACAAAAATGACACAAATAGGAAATCTACGTGTAGAATAGCACTAG
TACCACCATACAATACGCAACTTTGTATCTCTGGTGTCATCTGCAGGTAGGTGCGGTAGA
GGTACGGTAGAAAAGTAAGTACCGTACCATACATATAATTACGGCAGTCATACTTTCACA
GTGGGAGTGTCGTGTTTTCGTTAAAAAATAGTTATGACTTCAAGCCATCGTCCATAAGCC
CAACACATAACAGGAATTAACTCGAGCACTTACTTAGGACACTACAAGGACACTACAAGG
ACACTACAAGGACACTACAAGGACACTACAAACACACTCTAAGTCAACAATCTAAAAGTC
AACACCACCACCAACTCAAATTTCGTAAACCAATAACAACAAAGTCAAAAATCATCCAAA
TATGCAATCTGTTGGGATGTATATGTACATGCTACAGAACACAAAAAGGACAAATTCTCA
GTTTATCTTAAAAGTAACACTATGTAGGAAAAGGTAGAATGTTATCAAAAAATCCCCAGC
GGCCAGTTGTTGCCACAAATCATCTACAGAACAAGTTGTCTTCATGATGACAATGAACAT
CGTCTATGATGATTAATATTATATGGTACCATAACACATGGTGTGGCTTCTCATGAAATT
GAGACGAATCTGTGCCTGTGGCAAAGTCTGCGTATGCTCTATGATGTCATCAATCTATTA
ATCAACAGAAGCATTCCCAGGATTCTGGTCTGTGAACATGTTCACAAACTTCCGACTTGC
TCATTATTCTTTTAAGGACAGATGAGGGGACACTTCTTTAAGGTGTGCGAGAGTAGAAAA
AATTGGAGGGGTTTGACATGAGCCAAGGATACCTACTGGTACCCCTGACCCTACAGGTCC
CATTTTTAGGACCCAGGGATAATTGCTCTTCCCAAACAAGGGGAAGTATATAAAAATCCA
ACTCATACCTTCTCAGAAAGAATATATTTGAGATACATACCTGTCAGGTATACACCTCAG
AAACAATGAGTTAAGTTAAGCAGTTGACAGGGGTCAACTGCCCAACTGAAGAGCCTGAAA
ATGTAATACTTTCTCAACTAGCAAATTTGCAATGTGAGAGCTTCTCTGTAAATATTGGAC
ACACTAGCCTCCAATATATTACTTGTTGTTTACATGATTTACATGACAAAATCGAGAGGA
TCACCATTGGGCAATCCTCATTTGTTGATCATTTCAATAGCTCATAAATTAAACTTCCAA
ACAACTGGAACATCTTTTCTACTTCATTTATCTACAACTACTTTTCGACTATTTCCGGCT
TAGGTCACTATCGTACGATAGACGAACTCGGTAAGTTGCTCGCTCCTCCACCATACAAAG
GCTCTTCCCGATGACCCACAGGCGGTCGAACAAATCAAGGTTTTACAACGCAGAGTACGT
CGTTTATCGCACGGCACCGTGCGAATGATTTTTTCCTCAGTCCACCAAGGAGTTCCTACA
AGAAGCTTTTCTTAGGCACTAGCCTGGGTGAGAAACTACGAGCCATGTCCTCCGTGAAAG
CGATTCCCGAAGGGCTTAAGTGGGTGGAGTGCGAACGTGGCGTTGGAGGGAAGAACTCCC
GCATACGTTACATTCCTGAGCAGGATCCCGTGCAGGATGCCCTCGCGAAGGACAAAAAGA
CCACCTACTTCAAGTTGACTCTCCCTAACACGGGAAACGAGTTAAAGGTGGCGGTATGGG
CGTCCGGGACTCCCGAGCAGTTTCTACTGCATGTACGCTCCGCGATTCACGCGTGTAAGC
AGATGGGGCTTGACACGGACTTCGCGGCAGCAGAGAAGGCTGTTGAAACAGCCAAGATCG
AGGCTAAACTAGCCAAGCAGGAGTACGTGAGGGTACGTAATGCTGAAAAAAGGAAGAGGG
GCAATAAACAAGATGCGCCCGGTACGACCGCCGAGGCTGCTTCACCTGCCCTAGTAGAAG
CCAAGGCCACGTATGACAAGGTCTTGAAAGCTCTAGAAGATGCGGCTTCGCCGTCGCAAC
GTCTGGAGCGAAGCCCTTCGAGCTTTATGGAAACCTCCTCTCCGACGAGGCCCGTCAGCC
CTGGGAGAAGATTATCAAGGCCCAAGTGACTAAAGCTCCTTGGGAAGACATCAAGGGAGT
GCCGCACACGGAGACTCCCACGAAGACTTGGAACTCGTTTCACGAGTGCGTCACGTTTCA
CCTACTACAGGTGTTCCGTCATGACGCGGGCGAGGCCCTCAAGTACTATATCATGAATAC
GCTGAAAAAGCCCAACCGGGTTTCGATTTGTCAGTTTTTTGTCCGAGTAGAACAGCTCAA
CAGCTACCTCGAAACATTGCCCTGCCTGTATTACAGCCCGAAGGCTAATCAGGCTACCAA
GAAAGTATTGCCTCTTGATGACGCTGACCTTGCAACTCATCTATTGCGCATGTGTCCAGC
CAAGTGGCAAACCCAGTATGACCTCACAGAGAATACCACTCCGGTCAGTACTAGGGCCCT
ACTATTGGTCCTAGAGAATATCGAGAACAATGCGGAACTCGATAACAAGCCCGCTAGCAC
GACCAAGGCAAAAGGGGCTGATACAAAGCGGAAGATGGAGTCGATGGACTCCCGCATCCC
CAAGAAGCCCAAGAAGGTGGGCTGGACCGAAAAGCACTGTGTGCTATGCAAGAAACATGG
GGGGCCGCACAAAAGTCACAATACGCGTGACTGCCGTCGCTATAACAAGGACGGTACTCC
TATCAAGAAGAATGGGGGCGCAGGTAAGCCCGGTTCAAAAGAAAGGAAACCGGAGGCGCG
AACTTCGCCCAGATAGTCCGGGCGGAGTTGAAGAAAGCTCTCCGCAAGAAGTCTAGTAAG
CGCAAGAAACGTCGCGCTAATGACTCGGAAAGTGACAGCGACTCCGGCGACAGTTCGTGA
AGGTGCGGGTCGGATAGCACTGGGGAATTACATAGATGTAAGAAACGTAAATTAAATACT
GCAATTGACAGTTACACTACCCCAGTCCGAGTAAAGCTATCCTGACTAATAAAAGTCAAA
ATTCAAAATCAATTAAATCAACTATCACGAAAACCAAGATATCAAAAAAATCTTGTTCCA
AAACAAAAATCCCGAATTAAAAATTCGAAATAAAATGAAGTCAACGACATCATCCAACTT
AAAAAATCTTACGACAAAAAGTTGTCAGTAATAAAACACAACATACTGAGGCTGATGTGA
ACATGCCCAGTGTAAATTACAATATCAATCACAAACAGGAAGTGATTACAACAAACACCA
AGGATCGCCTCGGTGTCACGGCATTAGTTGCCATAATGGAACCAGCGACTGAAAGTCAAT
CCGGCAGAGCCTACAAACAACCTCTGCGGAGTCGCCCCAGTAACAAGATAAAAGTCCTAT
TGGACTCTGGGTCTGATGGAGACCTTATTTTCCTTCCTAAAGGAAAAGACAAGCCTTTTC
CCTACCTGACTAGGCAGGTGCCAAAGTCTTGGCATACGTCAAATGGGAGCTTCCAGACAA
CTGGAAGAGGTAAGATCAGAGTCAAATTCTTTGAGTACTCCAATTCCAAGGAGTATCTCC
TACAACCTGACATTGTGGAATACAAGGAAGATGACATGACCAAACCAGGGTTTGACCTCA
TTCTTGGTAGTAATACCTTGAAAGAGTTAGGAATTGTCCTAGACTTTCGGACAAAGGAAA
TCACAGTAGATGACATCTCACTGCCAATGAGAGACATCAACAAATTAAAGACAAGAGCAA
CTGTGGAAAAAGCTTGGACTATGAACAATAGCATCTACCAAGAGACATCCAAGGAACCAC
AGAGTACTCTGGAGGCAACAAAACGCCTCATAAAAATACTAGGCGCTAAGTATGAAAAAG
CGGATCTCAGGGCAATTGTCAGAGACAACTGCACACACCTAAGTGGCCCAGAACAAGCAA
GGTTACTGGAGCTCCTACAAGAGTTTGAGGAGTTATTTAGTGGGAAACTAGGTGACTGGG
ATTGTAAGCCGGTCTCCCTCCAGTTGAAGGAAGGAGCACAGCCATACCATGGCAGGCCTT
TTCCCATACCCAAGAAGCACATAGAAATCACAAAAGAGAGGTACAAAGACTATGTGACTT
AGGGGTACTTAAATGGCAAGATGATTCTGAATGGGCATCACCCACATTCATCATACCCAA
GAAGGACAACACCGTTCGGGTTGTCAGCGATTTTAGGGAAGTAAATAAACGGATAGTGAG
AAAACCGTTTCCTATTCCCAAAATCAGCACTGTTCTACAGGAACTAGAAGGCTTTACATA
TGCCACAGCCCTTGACCTAAACATGGGCTATTACACCATTAGATTGGATCCAGATGCGTC
CAAAATATGCACCATTATCTTTCCGTGGGGTAAGTACTCTTACCTACGGTTACCAATGGG
TGTTGCATGTTCTCCCGACATCTTCCAGGCTAAGATGTCTGAGCTAATGGCAACCCTTGA
GTTCGTCCGAACTTATCTTGATGATTTACTATGCATCAGCAAGGGTAACCTAGAAGATCA
CCTTAATAAACTCAGAAGGGTCTTCATTAGGTTGCGAGACGCAGGCTTGACCGTCAATGC
GCGCAAGTCGTCTTTCTGTGCCATGGAGACAGAATACCTAGGATATGTGCTATCCAGAGA
TGGTATAAAACCACAACCAAAAAGGTACAGGCAATCCTCGCATTAACACCGCCTCAAAAT
GTTAAACAACTCCGTAGGTTTCTAGGCATGGTCCAGTACTACAGAGACATTTGGGCGAGA
CGCAGTGAAATACTTGCACCATTAACCAACTTAGTTGGTGAATGTGGACACACCAAAGTC
ACAAGGGCTAACAAAACCAAGAAAAAGCCGTGGCATTGGGATGCTATCCATCAGCAAGCA
TTCGACACTGTAAAGGCAACTATCGCTCGCGATGTTACCTTGGCCTACCCTGACTATTCC
CAGGGATTTGAGATTTACACAGATAGCTCCAAATTTCAATTGGGCGCTGTGATTACTCAA
AACAACAGGCCGCTGGCGTTCTTCAGCAGAAAACTGAGTCCGGCGCAGCAAAAGTATAGC
GTGACCGAACAAGAACTACTGGCCATAGTAGAAACACTAAAAGAGTTCAAAGGCATGCTT
TGGGGACAACAGATTACGGTCTACACTGACCACAAAAATCTAATGCAGGATGCTCTAGGT
CTGACCTCTGATCGAGTGTACCGCTGGAGATTACTCTTAGAAGAATATGGCCCCACCATC
GTGTATATCAAAGGCATCCACAATACAGTTGCGGATGCCATCTCACGACTGGACTATGGA
CCCGTCACGGATGACAGGTCAACTTGGATGACTTTCGCCCAGTGTTGGTGCTACCATAAC
ACAGCACAGCCAGAAGCATCCCAAGCAACCACCCAGGAATCCATGAACCAGGTGTTTGCT
AATCGCAACGAAGAGGACTCCATCTATCCACTCACAACCAGAGAGATAGCGGAGGCACAA
CAAGAAGATGACAGCCTTCTCGACAAAGGCTACTCAACTCAGTTAGTTGAGAATATTAAA
GTACTCTGCAAGGATGGCAAAATGGTTATTCCAAAAAGCCTCCAACACCGTGCGGTAGCT
TGGTTCCACCACTACCTACAGCACCCCGGGACCACACGTCTCGAAGAAACTCTTCGTCTG
TCGATGTATTGGAAAGGTCTCAGAACGACAGTCCAATCACACGTCAAAAAGTGTCACAGT
TGCCAGGTGAACAAGCGCAGGCAGTTAAAATACGGGAAACTGCCACCAAAACTTGCAATC
ACCAACCCTTGGGAGGCATTATGTGTGGACCTCATAGGACCGTACACCCTCAAGGGCAAG
GACAAGACACAAATTGACTTCATGTGCGTCACCATGATCGATCCTGCAACAAGCTGGTTC
GAAATTGTAGAGTTGCCGGTATCACAGCTCCAACAGCGTGATATTCCCACGGGTACAAAG
GGGCAAAGGAGCAAAGACACACATGTCCAAGAGCAACAACCCTACTTTGACAAGACGTCA
GCAACAGTAGGTAATTTAGTTAATAGGACCTGGTTTAGCCGTTACCCACGTAGTCAATAT
ATTATCTACGACAATGGAAGTGAATTTAAACTTCACTTCGAGACCCTCTGTGAATCATAC
GGTCTGAAGCGTAAGCCAACCAGTGTCAAAAACCCTCAAGCGAATGCAATACTCGAGCGG
GTGCATCAAACAATCATGGCGATGCTCCGCACAGCTGAATTGGATATGGCCGATACCATC
AGCGAGAGTGACATTGCTGACTTTCTCACAAATGCCGCATGGGCCGTTCGCTCTACCTAT
CACACAGTACTAAAGACTTCACCAGGCGCAGCTATCTTTGGAAGGGACATGTTGTTTGAC
GTCCCCTACATTGCTGACTGGACTAAAATAGGGGAATATAGACAACGGCTGACAGACCGT
AACACAAGACGGGAGAATGTCTCTCGCGTAGACTGGGACTACCAACCCGGTGACAAAGTA
CTGCTGCGAAAAGACGGTATCCTCCGCAAAACAGAAAGCCGGTATGAAAGTGATCCTTGG
ACCATCACGTCAGTTCATACGAATGGCACAATAAGGGTTCAACGCGGAACTAAGTCCGAG
CGACTTAACATTAGGAGAGTTACACCTTATTTCGAATAAACTAAACAGACTTGTACCTTA
CCCCTTTTCTCCTACTAAGACTTACGCTTCGTCATTGCTACACCATCTTTTTTTTCCTCT
TCGTGGTTTTTCTTTTTTCCCGAGAGGTTTTCTTTTTCGTGGGCATTGACACCTTATCGC
TCCATTCGTGGGGGCGAGTGACATGAGCCAAGGATACCTACTGGTACCCCTGACCCTACA
GGTCCCATTTTCAGGACCCAGGGATAATTGCTCTTCCCAAACAAGGGGAAGTATATAAAA
ATCCAACTCATACCTTCTCAGAAAGAATATATTTGAGATACATACCTGTCAGGTATACAC
CTCAGAAACAATGAGTTAAGTTAAGCAGTTGACAGGGGTCAACTGCCCAACTGAAGAGCC
TGAAAATGTAATACTTTCTCAACTAGCAAATTTGCAATGTGAGAGCTTCTCTGTAAATAT
TGGACACACTAGCCTCCAATATATTACTTGTTGTTTACATGATTTACATGACAAAATCGA
GAGGATCACCATTGGGCAATCCTCATTTGTTGATCATTTCAATAGCTCATAAATTAAAAT
TCCAAACAACTGGAACATCTTTTCTACTTCGTTTATCTACAACTACTTTTCGACTACTTC
CGGCTTAGGTCACTGCGCCTCATTGTGCCATTGTAAAAAACCATCAAAATCAGATCATTC
CCAAACCATCATTACATGCTATAGTGAGAAGGCAACAAAAGAAGACCCAATGCCCGGTGA
TGATGCTCTTCTTGTGCGGATCACTGAGAAGTTGGAACAGGTGTGAGAAGATAGCAAAAA
CAAAGTGCACATGTTGTCACATATTTTACTACATTGGCATCGGCTTAGTCTGTACAATTG
TAGAAGGGCTCACATCAAGCTCTCAAAAAGGCAGCAAGATCAGACTGTGATTGATCTCTA
TTGCATGTCCATCAGAGAGACATATGTGAAAACAAGCATCTTTTTCATGTACCTTTCAAT
AATTTCAAACAAGGGGGGAACAGTGAAGAAAGGTTTGAGATATTTGTGGTCACTTATGGT
CACTTTCTGCAAATGGTCACCGGATTTACCAGTTTTTAAGTTACAAATTGCCACCAAAAT
ACTTTCCCGTTACAATAAATTTCATTATTCTACCGCTATCCCCAGAGAGTCCAAAAAACC
ACAGCAGTTTGCATATAGTCATCACAACAAGCGCGTTATGTACATAACATTGATCCAAAC
ATATCACCGTCGAGAACATAACACATCCAGATGAAATGGCCAGTTAGCTCCACAAGATAA
TGTCCTCAAAAACATCACACTTGCATCTTATCTTACCATCACTTTGATCACGGTGGTTAT
ATATATAACAACGTCGCTGTACATAACCATATAGTCATCACAACAAGCGCGTTATGTATA
TAACATTGATCCAAACATAACACCGTCGAGAACATAACACATCCAGATGAAATGGCCAGT
TAGCTCCACAAGATAATGTCCTCAAAAAAACATCACACTTGCACCTTATCCTACCATAAC
TTTCATCACGGTGGTTATATATATACCAACCTCGCGTACATAACCATATAGTCATCACAA
TCTGCGCGTTATGTATATAACATAGATCCAAACATAACAACGTCGAGAACATGACACATC
CAGATGAAATGGCCGGTTAGCTCCACAAGATAATTTCCTCAACACTTGCACCTTATCTTA
CCATCACTAACCTGAATCAAGCGGTGATATATATAACAACGTCGAGTACATAACCTGTTT
GCCCTGCCAACAAAAGAGTTATCCATAGAACACCATGGCAAAATTATGTAAGATGAAGGG
CAGGGTCAGTTGAGTAAATTTCCAATTAAATAGTTGCAATTAAGAAATGGCAGTACTCAC
CAATCAGGTGATTCATGGGCCTGATTCTTTTTTGCCTGCACAAAAACTCAATAAATCAAT
TCTGCAATTACTTACCTTTGCTTGTTAAGATGTCTTCAATGTCTGAGAAATACACACGAT
CATGCGGTTATGTATATAACATCATCACAAACATGACCTGATTGGTCGGCCAAAAAAGAG
ACACTCTCTTATCCATTCCTCACCAAGACGACACAAAGTTATATATATAACAAATGTATA
AACTTACCTCTCCTTCCAAAAATATAATACTCTGAAAACTCTGGGTGTTATCATTTTCCC
TGAGTCCTTCTCTTCTTTGGAGGAGCCCATTCATCATAATCGCAGGGTATTTCGGGCCAA
GCCACCTCGCTCACAATACTTTATGCAAATCCAAAAATATCGACACCATACTTCCTGCGC
CGTCAAAAACATCGACACCATACTTCTTGTGCAATCCAAAAATAGCGACACCACGATGCA
GTGACTTCAAAAATATTGACACCATTTTTCCCGTGCAATCCAAAAACTTTGACACAATAA
TTTCTTTGCAAATCAAAAAATTGACATCATACTGCCTGCAATCCAAAAATCGAACATCTG
GCGCAATCCCAAAACTAGAAGTAAGGATTCTTATGATTAGAAACAATTGGTAAACAAATA
ATAAAAATAACGATAAAAATAGTGCAACTTTCCTCTGTTTTCTCTTACCTCTGTAGGCTG
CACACATCATGCCCGACACCCGAAATTATGCAGATAACAATTTTATATCATGGGCCTGCG
CTGTCCAAAAACATGACAAGAAATTCCCATGCGTGATCCCAAACTATCAATACAATACTT
CATGCAAATCCAAAAACATGGACACCAAACTTCCTGTGCCGTCAAAAACATCGACACCAT
ACTTCCTGTGCAATCCAAAAGCGACACCAAGTGACATCAAAAATATTGACACCATACGTT
CTGTGCAATCAAAAATATCGGCAAAGTACTTCCTTTGCAAATCAAAGAATATTGACATCA
TACTGCCTGCAATCCAAAAACAAACATCTGGTGCCATACCAATGTTGAGCATCTGGCGCG
ATCCCAAAATATTGAATCCATCTTCCTTGGGTTTGGGTGCTCACCTGTTCTTGCTTTCAC
ATAAGAAAGACATAAACGTACCTGTATGGGATCATTTCACATGTGGCCCACCAAACAGAT
TGGCAGAAAAAGCGATTTGTTGGTAAATACATAATAATGTCATGAACATGTGCTGTTATA
TACATAACAATGTCAAATACATACCTTTTCTTTCAATCAATCATGGTTATGTACATAACA
TATTGATGTACATATCGATTTTTCGCAAACGAAGGAGTGTTGCAGTTATGTTAGTAAAAT
AATGCGCGTTTCATACATAAACAATTCATATACATAACCGAGTCATATATATAACAAATC
GATTTTGCACAAACAAAGTAGCGTGACAGTGCAGTTGCGTAATAAAGTTTTGCACGATTG
CGTAAAAAACGACTTCCCCAATGTGACAACTCCATATTGGGAGTCATTCAGGCCCATCTT
GATCAGCGTCGTTCGATTCGTTCCGGTGCGACCACTGCTGACATGTAAAGACATTTATGC
TGCTGCGCGTGAAACAAACAGTCTCGGCAAGCAAATTTCACGATCTACTCTACCAAAAGG
CGTCCCTTCAAGATGCGATCATGGTGGTATTGCATATCATCATTATCCGATGATACAACA
ATCATTTTGCTCATTGTCTTCATTGTCGGTCATTCTCGGGCTGATATTTGCATGGTGTTG
GAAAGCAGTTCTGGAGCAGCCTGCAAGCAGCGTGGGTGTGGTATTGGATCGTATTAAGGT
GGTACCTTACCAAACAAAAAATTAGCGATGTGGCACAAATTAGTTAGCAACCAACGGATA
TTTAAAATGTGCGTACGAAAACGGGCATTTTTGTTTATCTAAACCTTCATTCCCTGATAT
GTGTAGACCCGTATAGTATGATATTTTTAGTATTCATCTACTTATATGAATAATCATACC
CCATGATTATGTATATAAGAATTTGAACGCTTACAGTTTGGTTGTTACGCAACAGTCAAG
AAATGTCTGATTAAATGATATACAGACATTAATAAAAAAGAAACGGACCAACATTAGCTT
ATATGCAGACATGTTGACATGTCATACTTTGATATACAGCCATTAAGATAAAATAATACT
ATCAAATTACGTCGATTCATTTAAAAATTGTAAGTTTCCTAAAACTCGATATACTGTAGA
TATAGCAATTTCAATTTATATAACCCGTTTTAATGTATACGGACATTAATACAAAATACT
GGTGCATTTTAAGACTCGAAATGTTTAAAATCTTCTGTGTGTTCTCCAAACGTTCATAAA
ATATATTATATAGGCCGTTTTTTTGGTGACCATTTGCCGAAAGTGACCATAATCGACCAT
AAATATAAAATACCTGAAGAAATAGTGCAGCTTACTGATGAAGACAGGGCCATATTTTGA
AAGAGAAGTCTCTGTTCTAGAGCTCTATTTATTCTTCTGCAGAGAGGTTCACGGTGTTGG
AGTTCAATGGAGTCACAAGCCCTACAACACTTTGGTTCAGTAAAACCTTATGGCAACACT
GGGAGGAAGAGGGGATATGTGAATAATGATTCTGTATTTGACTCTGTGAGGGAGTTTTTT
CACGAGATTGAGAAGTTGGGAGAGGTTCAGGCAACAAAGGCTGTCAGGAACATGGTAGGA
ATCACCACCAATACTCAGGATGTGGATGTTGTTTATTTGCCTTTGTATGTGAGTATCTGG
TCTTGTTATGACCATTACCTTGATGATCTAGGTTATGATGTCGAGACCTTCAATGATGGG
AACTACCAAGTTGAGTGACATGGAGAGGAGGAGAAGCCAAGTTATCTCTTGCTTATGAGC
TTCTACGGTATCTGGAAGCACAATTTTGGACATATCAAGGTTAGCAAAGCAATAGAAGAC
ATTTGTCCATTGTGCTACAAATTACACTGGGTGTTCACACTTTGCAACAGACAATTCCCT
CCTCCTCCTGGAGCCAGATGATGGAACTGACACCAAAGAGGATGATGCAGAAGAGTTCAA
CAAGAAGGCAACAAAAACAATGAGGAATCAGAAAGTGAGAAGGAGGCGATGGTTGAGACT
CTGACATAGGCCAAGAATCAGCCCATTTCTGTACCCATTGGTATAAAATACAAAAGGAGC
ATTCTCAGGACTCCCCAGGCAGGAAGTCCACTGACCCTGATCCAAAAGGCAAGGACTCCC
CAACATTGGAGTCCACCGCCCTGGTCCAAAAGGCAAGGACTCCCCACCACAGGAGTCCAC
TGCCCTATTGACTCCGGAACACCAGAGTCCATGGCCCCTTCCCATGAAAAGGCAAAATGC
ATACCAATTGTGTGTAGAATCTACACAAATTTCGTTTACATCGTTTGGATTGGAAATGCA
GTTGCACTGCCCTTCCATCCTCACAATTGGAGCAAAATATACTCATAAAATAAAATCTTT
GACCCCTGTCGAATCTACCTATAATTTTTGGATGATATTTTTTTGCGACGAAAATGTAAG
ATAGCCGTGGTGTGACTTTCATGCACCAAAGCCATCAACATCCAACCCCTCCGACACGAG
GTACCGCATTTTTTTTGAAAGCCAGCAGCAATTTTAACTTTTTTGTGTCTGTGATGTGCT
TTTTTGCGCAATTGACGATCTCTCCAAAAATCATCTTTGCGATCAAGAAATTCCTTTGGT
TTAGCGATTGACGAGCTCTCTAAAAATTATCCTGCGATTGGCAAGAAAAAGCAATCATAT
TCGAACAATCAACTTCAGCAATCGAGGATTCCTACGAGTCAGATTAAATTCGTGATGGAA
AATTCTTGCGAATTAGTTGGAAGCAAGACTTTCAAGAAATAGAAAGCGAAGAAGAAAAAT
TTAAAAATAAAAAAATCTTTTTCAAACTAACCTCCACAGGGCACCCAAGACCTTTTTCAA
GGCCTTAATTTATAATACGCCACTTGGAGAGGCTATTGAGAGGATCTTGTCTAGCAAGTC
AAGCCCAGAAGGCCTCAAGCCACAGGAGTGTGAGAGGAGCTCTGGAAGGTCCAATCCACC
CATCTCCTATGTTCCCACTGCCATGGACACTACCAAGGTGGTTAATAAAATCAAGGTCTC
CAACAAAATGACCTTGTCCGTCACTGTCTTTGACGAGGGAAGTCCAGAGCAGTTCCTAAA
CCATATTCAGACCTCACTGGAAGTCATTTCCCAGAGAGGTCTAGACACTGATTATGAGGA
GGCATGCAAGGCAGATTTCAAGGCTAAGGAAAAACTGACTGCGGCCACTGCAGCCAAAGC
CAAGTATAAGGGAATGGACGAAAGTTCTCCCATCCTCCAGGCATGGACGAAGGCAACTGC
TGCCAAAATCCATAGCAAAGAGGCCATAGAGTCTGCTGGCCAAGCAATCTTCTTGCAGTA
TTCCACCCAACTGTCGGGAACTGCTCGTCATCCTTGGACGACCATCGTCTGGGAACAGAT
CAACTTAGAATCCTGGACTGATGTCTATGGGGTTGAGCACCCCACAAAATGCCCAACAAC
TTGGGACTCCTTCAGGGAGTGTGTCCAGTTGCACCTGCAGACTGTCTTTAGGACTGATGC
AGTGGAGCAAGAATGTTTCTATATCAGCAATGGGCTGAAGAAACCAAACAGGGTACCCAT
CAGGGACTTTGTGCAGAGGATCCACCGTCTTAATGGGTATGTAGAACTCTTGCCGTGCCT
GTTTTACTCTTCGAAGGCTGCAAAGTCAACGAAAGTATGCGGGCCATTGATGATGCTGAC
TTGGCAAGCCACATCCTAAGGATGGTTCCTGGGAACTGGCAGGACCAATATGAGCTGGAG
CTTTGGTACCCCAGAGTGTCAGGGAACTTCTAGAAGTCGTTGAACGCATTGAGAAGGCCA
ACCCCACCGAGAAGGTTGGAGAAGGACCCAGAAATGCAGCCAAGTCTAGCGACTCGACTA
AAAAGAATATGGTCTCTTTTAGAGACTGGATTCCAAAGAAATGTCGCACAGAGAAGTACT
GCTCTCTCTGTAAGAAACATGGGGGCGCACATACCACCCACAACACTCCGGATTGCCGGA
AGTATGAATCCAATGGGACCCTGAAGCCCAGCTTCAATGGAGAGAAACCAAATGGAGCTT
CTTGTGGACCAGAGAGGCCTGCTCGAGGAGGAAGTAGCGGTGTGCAGCTATCCACTAAAA
TTGGCAAACTTCCCAAGTCCAACAAGAAAATGAAACGTGCTATCAGCAAGAAGAAGCGTA
AGCATCATGAAATGAGTGACAGTGATGATTCAGACTCATCCTGAGATGATGGGTTGGGGA
GTACTAAGAATTTGTGTAGTAAAATCGATTGTAATGACATGACGAACACCCATCTCAGTC
GGATTAAAACTTCCCCACGTACCAACATAACATTTTCTGATTCAGACAATGTCAGTTTGA
ATCCAGCAGAAGACCTAGGAAATCTTCCAGCTGAACCAACACAGAGTGAAACAATGGCCG
AATTGTTGGACCCCGAACTGTCAGGTGGCCTTTTCAATTGTGTGAACCCCCCTTTGACAG
GTAAAGAAGGACGGATCACTACTGTAGTAGCCAAAGCACGTTATGTAACGACTGAAAATC
CAGCCCGTAAGAACCTCGAACATTCTAAAGGGCGTCATACCAGTAACACAGTCATAAGGA
TCCTACTCGATAGTGGATCTGATGGCGATCTCCTGTTCCATGCAAAAGGAACGGAGAAAC
ACTTTCCCTACTTGACTAGGGAGGTGCCAAAGTCTTGGCACACGTTAAGTGGGAGCTTCC
TAACCAAAGGAAGGAGTGAAGTTAACTTGAAATTCTTTGAGTATTCAAACAGTAAGGAGT
ACTTAGTGACTCCAGACGTAGTAGAGTACAATAAGAAGAAATGACTAAGCAAGTGTTTGA
TCTCATTCTTGGATGTCAAACCATGAAAGAGCTCGGAATGGTTCTAGATTTTTGAACAAA
AGAAATTATCATTGACCACGCCATTTTGCCAATGAGGATGTCAATAGTCTGACCACATCT
AACCTGGATAAAGCCTGGGCTGTCAACAACAGCATGGCAAATGAACCGCAAAGTATGCAG
GAAACCACACAGCGGGTAGTTAAAATCCTAGATGCAAATTATAAAAAGGCAGACCTCCAA
TCAATTGTTAGCACCAATTGTACTCACCTAAGTCTCCAAGACCAAAACTCATTACTGGAG
TTGCTCACAGAATTTGAGGAACTTTTTGACGTAACACTAGGTGATTGGAACACAGAGCCC
ATGTCCCTTGAACTCAAGGAAGGCGCCAAACCATGTCATGGTAGGGCATACACAGTACCT
AGATCGCATAAAGAAACGACTACTAAAGAACTAAATAGACTATGCGAACTGGGAGTGGTA
GAGTTTCAGCCCAAATCGGAATGGGTGTCACCATTATCACTGCAAAACTGATTTTAGGGA
AGTAAATAAATGACTAGTCAGAAAACCGTTTCCATTACCCAAAATCAGTACAGTTCTGCA
AGAGCTAGAAGGATTTACCTATGCTACAACCCTAGATTAAAACATGGGTTACTATACCAT
TAGATTGGATCCCGATTCATCCAAAATATGTACCCTCATTTTCCCATGAGGCAAGTATTC
TTACCTCCGCTTGCCAATGGGCATTGCTGGTTCACCAGACATCTTTCAAGCAAAAATGTC
ATCACTTATGGTAGCTTTAGAGTTCGTACGAGCTTACCTTGATGATTTGTTATACATCAC
AACGGCAAATCTGGAAGACCCCCTTGACAAACTAAAATTGGTGCTTACCAGATTATGCGA
GGTGGGCTTGCAAATCAACGCCCGAAAATTGTCTTTCTGTGCCATAGAAACTGAATATCT
CGGTTATACCCTCACACGTGCAGGGATCAAACCACAACAGAAAAGGGTACAGGCGATTCT
CGCGATCTCACTGCTGAAAAATGTCAAAGACCTTCGTAAGTTCCTGGGCATGGTCCAGCA
TTATAGAGATCATTGGGCAAGACCAGCAAAGTGCTTGCCCCACCCACCTCACTGGTAGGA
GAGTGTGGTCACACCAAGGTCACCAGAGCCAATAAAATGAAGAAACATCCATGGTACTGG
GACGCGGTGCTTAAAAAAGCATTCGATGTTAAAAATACTACAATTGCCAAGGATGTAGTC
TTAGCCTATCCCAATTATTCAAGAGAATTTGAGATATACACTGATGCCTCGTCAAAACAA
CTTGGATCAGTTATTACCCAGGGCAATAGGCCCCTTGCGTTTTTCAACAGGAAACTGTCA
ACGGCGCAACAGAAATACAGCATGACCAACCTTGAACTACTGGCCATAGTGGAGACACTG
AAAGAGTTCAAAGGCATGTTGTGGGGACAAAGATTAAAAGTCTACCCAGACCATAAAAAT
GCAATCCAAGACACCCTGTGATTAACCTCTGACCGTGTCTACCAATGGAGATTGCTCCTC
AAGGAATTTTTCCCTGAAATTGTTTACATTAAAGGCATACATAATACTGTCACTGACACC
ATCTCTTGCTTAGACATTGGACCCATTTCGAGTGAGCATGAATTCTGGATGACGTTTACA
AAATGCTGGTGTTATTGCACCATGCAACAAGAGAGCGCAATTGACACCTCTGCATACCAA
GAGGAAATGAATCTGGTATTTGCAAACCACAGCAAAGAAGATGCAATCTACCCGTTAACA
GTACAAAAGATTGCAGAAGCATAAAAGCTTGATGCCAGCTTGAAGACGCTGAAAGATCAG
TACTCGATACAATTGGTCGAAAGTACAGAACTCCTGTGCAAGGATGGAAAAATGATCATT
CCAAAAGATCTTCAACACCGTGCAGTTAGTTGGTACCACCACTATCTACATCACCCTGGA
CACACTAGACTTGAAGAAACCCTTTGTGCTGCAATGTACTGGAAAGGTATGTGAAATACT
GTCCGTAAATATGTCAAAAATTGTCATGCATGCCAAGTCAACAAAAGGCATAAACATAAG
TATGGGAAACTCCGCACTAAGATTGCCATCACAAACCCTTGGGAAGTACTATGTGTGGAC
CTGATAGGCCGGAACACAATCAAAGGTAAAGATGGGACAGTAATTGATTTCATGTGTCTA
ACTATGATTGATCCAGCTTCCAGTTGGTTTGAAATAGTTGAACTGCCGGTAATCACTGAG
GCGATTATTCCCCTGGATACAAAAGGGCGTAAGGGCAAAAAGGACCATGAGGAACCTAAC
TTAGCATACTTTGATAAGTCATCAGCAATGATCAGCAACTTAGTGAACAAGACCTAGTTT
AGTAGGTATCCACATTGTAAATACATAATTTATGACAACGGAAGCGAATTCAAACTTCAC
TTCAAAGCCCTATGTGAATCATATGGGATCACGAGTAAGCCTACCACTAGAAACGAAAAA
CACCGGTAACCTCCTGCTACACTTCTGTAACCCTCCGGTAAACTAGTGTACCGGAGGGTT
ACCGGAGTCTACCGCGAGGTTACTGGAAATTTGAGAGCAAAAGGAGCTTTCGGATTTATT
TCTACTTACCATAGGAATTGGTACTTTTTTACAGGAATCAGACTTCTCAGTAAGTCTTAG
AATCAATATCAATCTCATTAGTGGCTATAACTGCATTACTTAGTAGCAAAAAACGGAAGT
GCACAGGAGGGTAACCGGAAGTGTACCGGAGAGTACCGGAGGGTTACCGGAAGGTACAGG
AAGGCTACCAGAAGGTACAGGAGGGCTACCGGGTCTTATACTGTTGGACTACAGTAATAG
CAGAGTATCTGTAATTTTTTTCAACTAATAAAATTAAACGTACTACATCACCATATTTTA
GGGGCCCGCCCAATTCATCGCCCACCAAAATGACATGACACACATGCAAAAATTTCAGCC
CCAAGCTAAAAAACAATACTGTCGACCATACACCAAGGTAGAAGAAAATTAATTATTTAA
TTGAAACTAAGCTGAAATGAAAACAATTGTAAAATAGTTCGGTTTCATCATAACTCACCT
TCAATATTTACATGCCGCTGCCGATTGTTGTTGGCAACACTGCGGTGCAAGGCGGGATGG
TTAACTCAGTCTGTGGACTGAGTTTCGGCTGTTCCCATGCCTGGCCTGAAAATAAATTAA
TTGAAAATTAAATGTAGTCAAAACAAGTGTAGAAATAATTGTATTTGTCATAACTCACCT
CTCTTAATATACCCGCCGCTGCCAATTGTTGTTGGCAACACGGCGGTGCAAAGCGAAAAC
CCAAACTCAGTCTGTGGACTGAGTTTCAGCAATTTTGCCGGTAGGCCTGAAACTATTTAA
TTTGAAGAAAATTGACATGTGGTGAGTATAATACTGCCAAAAAAGACGAGTTCATTACAA
CTCACCCTCAAAGTATACCCGCCGCTGCCAATTGTTGTTGGCAACACGGCGGTGCAAGGC
GGGAGGGTTAACTCAGTCTGTGGACTGAGTTTCGGCGATTTCGCTGGTAGGCCTGTAACT
ATTTAATTGGAAAAAAATTGCCATGTGGTGAGTATAATACTGCCAAAAAAGACGAGTTCA
TTACAACTCACTCTCAAAATATACACGCCGCTGCCAATTGTTGTTGGAAACATGGTGGTG
CAAGGCGGGAGGGTTAACTCAGTCTGTGGACTGAGTTTCGGTGATTTTGCCGGTAGGCCT
GTAACTATTTAATTGAAAAAAAATGACATGTGGCGAGTATAATACTCCCAAAAAAGACGA
GTTCATTACAGCTCACCCTCAAAATATACCCGCCGCTGCCAATTGCTGTTGGCAACATGG
CGGTGCAAGAAGGGAGGGTTAACTCAGCCTGTGGACTGAGTTTTGGCTGTTCCCATGATG
GGTTGGTGGGGTATCAATGTAATTGAAAAAAATATATGTGATGTGAAAGCAGTGAAAGGG
CACACTGCTACAGTTGCTTCTGGGTCAAGCACAGTTGTCGTAGTATGGTACGTACTATAA
CTATATAATACATTCCGTATACTGTAGGAATATGTCACGCAAGAGTGAGGTGCAGTGATA
CAAAGGAATAAGTAACAGTCATGTAGACACACTTCACCAATTTTCAGCCCATGTGTTATT
CTTGTGTGTTCTCATTTTTTGGTGCAGTCACTTCTGATGGTACCATATTGTACATACCAT
ATACAGTAAATGGCATACTTGATTTGACAATATAAATAGGCCCAATAAGCACTCACCAAA
TAATATCATAGATCAAGCCTAGAATTGAAATCAAAACTAGACCCAACAGGTGATCTTGCT
GTTTATAACTCGTGATTCGCAAAATGTGAGTCATGAAACACACAACCACTCCGAAGATTT
TTTGGTTCAAAGCTTAGCGTGATAAATGTATCTGTGGCTTAAACAATACAAAAACAACCC
GGTAACCTCCCTGTACACTCTGACATTTTGAGAGTGTACCAGAAGGCTACCAGTGTTTTT
TGTTTGCAGTGACCAGTGTCAAGAATCCTCAAGCAAATGCTATTCTAGAACGAGTACACC
AGGTGATCTCATCTATGCTCCAAACAGCTGAAATAGACATGGTCCGTTCAGTAGAGCCAA
GCGATATAGATACGTTTGTGACGACCGTTGCTTGGGCCATTCGCTCAACTTACCATACAG
TACTAAAAGCCTCCCCAGGTGCAGACATTTTTGGACGGGACCTGCTGTTCGACATTCCCT
TCTTGGCCGACGGGAATAAAATTGGAGAATATAGGCAGCACCAAACAGATCAAAACACAG
CACGGTAAAACCGCTCATGTCGTGATTGGGACTACAAAATTGGTGATCAAGGACTTCTTA
TTAAAGATGGCATACTCCGTAAAGGTGAAAGAAGGTATGAAAGTGATCCTTGGACTATCA
CAACAGTTCATAAGAATGGCACCATCAGGATTCAATGCGGAACAAAATCGGAAAGATTGA
ATATTCAAAGAGTTACACCTTTTTTAACAACCAAATGTAAACCAAAAATAATGTCAGTTT
TCAAAAACGGCCTCTCCCTCTTCAAGCAACACTTACTCGTTGAATATTTTTAACAAACTC
TTAAGTTTGTTATAGTTACTCTCATGAGAACACTTTTTTCACCTAAACATATTTAGGTTT
TTTGCTCCGTTTTTACCTGATACTCCATACGTGGGGGCGAGTGACATAGGCCAAGAATCA
GCCCATTTTTGTACCCATTGGTATAAAATACAAAAGGAGCATTCTCAGGACTCTCCAGGA
AGGAAGTCCACTACCCCTGATCCAAAAGGCAAGGACTCCCCAACATTGGAGTCCACCGCC
CTGGTCCAAAAGGCAAGGACATCCCACCACAGGAGTCCATTGCCCTATGGACTCCGGAAC
GCCGGAGTCCATGGCCCCTTCCTTTGAGAAGGCAAAATGCATACCAATTGTGTGTAGAAT
CTACACAAAATTTGATTACTTTGTTTGGATTGGAAGTGCAGTTTCACTGCCCTTCCATCC
TCACAAATGGAGCAAAATATACTCATAAAATAAAATCTTTGACCCCTGTCGAATCTACAT
ATAATTTTTGTGTGATATTTTTTGCGACGATACGGTGCAGGTCAATCTCATGCGAAAGAG
TCCAAGACTAATGTAGATATAGAAGAATCAGATATTCACCCAATCCTGGCTGCAGATACT
GCCAGTACAGATCCAGCAACAGAGAGTTGGGAGCAAATGATAGATGGGGCTTTTAGTCAT
GGAGAAATGATGAGGGCTCAGCAGGTGCTGTACAGAAGTATGCTCTCAGAGCTATGTGTG
ATGCTAATGATAAAGTAGGACATGGACAACTTTCTAACACTCTAGTAGTTCATTACAATC
AAAACATTGAGATACCTGTATTCAATAAATAGTATTCTGAGTCATTGTATTACTACACTC
CTCTCGGCCTCTGCAATCTTGGTGTTGTCAATCAGGCTCATGATTATGGTGATGGTGATG
AAATGAAAGAGCACATGTATTGCCATGTATATCATGAGGGAGTGGGGGAAAAGGGGCCAA
ACAATGTATGCTTGCTCATGATGAATACTGTACAAATCATGGGTATTCCACAACAAGATG
ATATGGGAGAGAAATTAAATATTATATTTTACAATTGTAGTGGACAAAACAAGAACAACA
CGGTTCTGGAACTGGTCCCTTTGCTGGCTGAAATGAAATAACTCCAACAGGTGAAGTTCA
TCGTTGTAGTAGTGAGATGCACATAACAAACACAGCTGACAGACAATTCAACTTACTCAA
GCTCAACTACCAAATGGAGAATGTCCACACAGTACAACCATTACTTCGGATACTTGGAAA
GACAAATTTTGTCAGCATACATAAAACAGAACCAATTGATTTCATTGACTGGGGTGAGTT
CCTTGACCGCTTCTATCGCCATTACAAGGAAAAGGGATCAGGGATCATTAAGTAAAACCA
CATCTTCAGCTGCAAATATTCACAAAACTTGTCTGGAAACTAGTTGCATGTTCAACTTTG
CCAGCGTGACCTAGGGTGGCACTTTGTCAAGAAGATGAATATGATCAAGATGGGGTACGA
CCTCAAGCAGGAATTGTGGCTAGAAACAAGATTACGGCACCTGAAGTTGGAGACAAATTG
CAAATGATTGAGACACCTCTCATCAACATCTTCAAAAGTGAAATGTCAAAAAATACAAGA
AAAGTGTACCATTGAAAGATTAGGGGATGAGCTCTTGCTCTACGAGGAACCCAGCCCTGT
AAGGAATGAGAGGGGAAATAGGAAAGTATGCAGAGCCCAGATCAACAATGAGAAAAGGAG
GTTGCAAAAGAATGAGTTGCAAAAGAAGGCTGACACAAAAAAGAATGTTGAGGAGGATGA
ACAACATATATAGACTAACAATATCTAGCTTCTTCATTTCAGCAGAGCCCAGCAACAGTT
TGAAGTGCCACAAAGCAACAGTCAACCGAGGATTGCTTCCAGAGTTAATCAGCCATGTTG
TGAGATCTTTAAATGGAAATTTTTGGTGAGGAATGGAATGGTGCAATCAGATTGACTCAG
AAGTGAGCGCAAGTGGAAGAAATGGGGGCGATTTCGTTAATTCGTGTCTGCTGCTAGTTC
CTTAACTAACATCAATTTTACGACTAATTACGGGTGAGGATTCACCCTCCAAGCAAGATT
TGTCATAAACTGGTATACTACTGCTTAAAAAAGAAGTAGATGGAGTACTTCTGCGCTAGT
TTAAAACAAGTTTAAGAGGACGTGCTCATGTAAGCCCAGAAACGAAGCGCATGTAAGCTG
GTGATGCATGAATTTGCATGTGACGATCACAATTAGTGTTGCTAGCTAGCACCAGTGTTC
CCCACATTCATGCAGCACCAGAAATAGAACTCCCCCCTCCTTCATCCTTGCAGACCAGGA
GTTCAGTTTGTGATGAGAATGTGGTGATCCTCCTCTACCCAAGACCCATCAATCATGATC
TCTTCAAGCAGTGAACTCCACTGTTTGCCCTGTCATTGCTTGTTGGAGACTTCTCACAGT
GACAATATTACTGTCTGCGGCTCACGAAACACGTTCAAAACTGTCTCCTCAGCTCACGCT
GCTGATATCTCTGTCCAAGCAGCCCAGAAGCACCGTCCAAAACTATCTTTTCATCCTGCC
ATGTTTTGCCCGGCCTGCCATCACAACCCTTGAATGTCTTGTACAAAGACCTGCTCGAGG
GAGAGTTGAGCACATTGTCTTACACCCTTGACAGCAGTAAGAAAAGAAATCATCTATACT
GCTGTTTTGATTTTGGGGGGCATGGAACCCTTGGAAGGAGGGTTTGTATTCCCATTCCAA
AGTGTGTTGTAAACTTTATCCCCATTATCTGTCCCGATGCCAACAACCTTTACACTGGTC
ATCAAGATATTGATAAGGATGGGACAGAGCTACCAGATGGCTTTGGTAGAACCAACCAAT
TATTGGAAGCAGTTCTTCCAGATTCTGCTCATGGTGATATTGATTTTGCTGTTGATGAGA
AAGTACAGATTTGTGTATCATCGAGAACAACACCTACCCCATTATAATGTTAGGGAGTTT
GAGAATCAATCTCCAGTACAAGGATGGGCAGGTGACATTCAATGGAGAGCAATGCACCAA
TACCACCATGATTTGTAATTCTGCTGAGAGTTGGCACGAGGTGTTTGTATATTGCATGAT
GAACTCCAACGAATACACACAGGTGGGACTATACTACAAAGTCTGAAATTGCGTTCTGGC
CACATTGCATACTACTTGTGTTTTTTTATGTATTGTTTGATGAATCATCCAAATATCAAA
AAACACAAATTTAAATGTTCGAAACAGTCACAACTATAGCAAGCCCTAGATCTCTTCCTC
AAAATGGAACCCAATCCATAGTCGTTACTGACAGTTAAAAACATCATGTGACTCGTATTC
ACTTCTCTCACATGAGGCTTTCTCTTTTGGTCACCCATTTCTGCAGCAATTGAAATTTTA
CTGGACTGATTGCAGTACCATAACCCCTTCACAATCAGATGATGAGCTATTTGGAAACAA
GTCAATCCATGAAACGCATCACGTTTGGAGATAAAACTGCTGGAGTTGATGCAAATGTGA
TGTGTGACAAGAGTACAGGCTTCATCGGAGCATGACACTAGCCACCTCCTGTTATATACA
CTAGAATGGATAACATCCACAGACAATACTCCCATTGCTTGGATCAACTGTTGTTTACCC
TCTTCTATTTTCCTCAACTGACTTTGAATTCCCTCCTCCAATTGACACACACAAAAGGTC
AATCAATGGCGCTCATGTATAATTTCAGGAGAGTGTGCTTTGTTCGCAATGGAGTTATTC
AACTTGGCCTCTCTAGAGAGATCTATAGCTTGTTCATCTTTGAATGCGATCATTTGTTCT
GCTAATAAACACCAATACTGACAGCAATCATCATCAGCAGACATATTCCACACTATCCTT
CCATTCACAATCATGAAGTCAGAAATTCTAAGTAAATACATTTGGTGCCATTTCTTAAAA
TGCACCTGCTTTGTGAATGAACCTCCAATGTTCTTATCTTTGCCTACATCGTCGACACCA
CCACAACTCAATGGATTCATTTATTACTCTTTTTTCCTCTTCTATCTGGAATCAACAGTA
TCACTACCAATTCGTCTCTTTACTGTAACCTTCTCGACACTCCAAGAGTTGAAATGAAAG
ACACTACTGTACTGTCGTTCCATGGCTCCAAAAAACTTTATTTACAGGATCATTTCTTTC
TAACAATGAACCTGGGGTGAGCTCTTCTTCAATTCATTACAGTTGAATCCCAACCCTTTT
GATTTGTCCCAATGGTTCCACAGGCAAGGATTTGGTATCTCTCTTGAAGTAGTATGAATA
GTTCCGGAGCAGTGTACTGATTGCCCATTGAAAGCTTGCACATTCCATCTGGATTGCTGT
GTATTCTACTTGAAACAATTGCATTCAACACTACCTTCTGAGTTGTAGGAAGATGCCAGG
CTTCTTCAATGATATACCCATTATTTGAATTTTTACCTTGATAGATATCCAGATGGTATA
TGAAGTTCTTGCATTGAGACGCATTGACGAGCACAAAGAAATCAATTCTGTATTTGTCCA
GCTTTGACGCATTATATTGACTCACCGGATTATAGGCGACTTCATTGAAGGAACATTCTT
TGCCCAAAATGAACAATTGTTTGCTTGTTTGTTCAATGATAGGATCAATGCTTGTAGTTG
ATGACATTTATCTTGGACTGATGTCTTCTGAAGCTGAGGGTGCAGTGCGGCACAGATTTG
CTTAAATTGATATTCAGGCATGATGTCAGTGGTCCACAAACTTAACCCAGTTACCTGAGT
CAAATGTCCCGGACCACTGCACAGTTCATGAGAAGGAGAGAAATGTGACAAGAGTCCACC
ACCTTGGTCATTGCCAATGCTCATCTCGAGAACGGAAGGTCGCTGTTGGAATACACCACG
GTATGCTTAATCCTTTGCCACCCACATGGAAGTATCCAAAGATGAATTGCATTCAACTCA
TCAATTTGTGGTTATTGGGTACTCCTGCTGAGAACGTGATACCACTCAAGAATCGAATGA
GCAAACAAGTACTATATTTTGATGACACCAGAAGCAATTTATCTAGAATGCGTAGGTTTA
TGGGGGCAATTGAGCATTATGGAAAGTTGAGGAATGTTTGGAAACCTTCGAATGCAAAGG
AATTTTGGAATGGAGAGACAGTGACTCGGCTTTGGGATAGCATATGGGATGATAACAAGA
AATACTTTGTAACAAGGACTCAATCCGAGGATGGTAGGCCAACTTCTACTCACACGAGTC
GCAGTGGCAGTTTAGCATGGAGAACATGCCATGATAAGTTGATGAAGGTAGGGGTTTTCA
GAGAATTTAAGCTTTAATTTTAGATAATTTATTCAGATAAGTTGTCCTGATTTAGTTTTG
ACATTCCACGGTACAGTTCTGGCACTGATACTGTATGGTATAACATTACCTTGATTTTAT
TTTTTTTACCTCAAAATTACATTGATTTGTTGCAAAAAATGAGTTTTAACCCTGACCTAA
GCCAGAAATAGTCGAAAAGTAGTTGTAGATAAACGAAGTAGAAAAGATGTTCCAGTTGTT
TGGAAGTTTAATTTACGAGCTATTGAAATGATCAACAAATGAGGATTGCCCAATGGTGAT
CCTCTCGATTTTGTCATGTAAATCATGTAAACAACAAGTAATATATTGGAGGCTAGTGTG
TCCAATATTTACAGAGAAGCTCTCACATTGCAAATTTGCTAGTTGAGAAAGTATTACATT
TTCAGGCTCTTCAGTTGGGCAGTTGACCCCTGTCAACTGCTTAACTTAACTCATTGTTTC
TGAGGTGTATACCTGACAGGTATGTATCTCAAATATATTCTTTCTGAGAAGGTATGAGTT
GGATTTTTATATACTTCCCCTTGTTTGGGAAGAGCAATTATCCCTGGGTCCTGAAAATGG
GACCTGTAGGGTCAGGGGTACCAGTAGGTATCCTTGGCTCATGTCACTCGCCCCACGAAT
GGAGCGATAAGGTATCAATGCCCACGAAAAAGAAAACCTCTCGGGAAAAAAAGAAAAACC
GCGAAGAGGAAAAAAAGATGGTGTAGCAATGACGAAGCGTAAGTCTTAGTAGGAGAAAAG
GGGTAAGGTACAAGTCTGTTTAGTTTATTCGAAATAAGGTGTAACTCTCCTAATGTTAAG
TCTCTCGGACTTAGTTCCGCGTTGAACCCTTATTGTGCCATTCGTATGAACTGACGTGAT
GGTCCAAGGATCACTTTCATACCGGCTTTCTGTTTTGCGGAGGATACCGTCTTTTCGCAG
CAGTACTTTGTCACCGGGTTGGTAGTCCCAGTCTACGCGAGAGGCATTCTCCCGTCTTGT
GTTACGGTCTGTCTGCCGTTGTCTATATTCCCCTATTTTAGTCCAGTCAGCAATGTAGGG
GACGTCAAACAACATGTCCCTTCCAAAGATAGCTGCGCCTGGTGAAGTCTTTAGTACTGT
GTGATAGGTAGAGCGAACGGCCCATGCGGCATTTGTGAGAAAGTCAGCAATGTCACTCTC
GCTGATGGTATCGGCCATATCCAATTCAGCTGTGCGGAGCATCGCCATGATTGTTTGATG
CACTCGCTCGAGTATTGCATTCGCTTGAGGGTTTTTGACACTGGTTGGCTTACGCTTCAG
ACCGTATGATTCACAGAGGGTCTCGAAGTGAAGTTTAAATTCACTTCCATTGTCGTAGAT
AATATATTGACTACGTGGGTAACGGCTAAACCAGGTCCTATTAACTAAATTACCTACTGT
TGCTGACGTCTTGTCAAAGTAGGGTTGTTGCTCTTGGACATGTGTGTCTTTGCTCCTTTG
CCCCTTTGTACCCGTGGGAATATCAAGCTGCTGGAGCTGTGATACCGGCAACTCTACAAT
TTCGAACCAGCTTGTTGCAGGATCGATCATTGTGGCGCACATGAAGTCAATTTGTGTCTT
GTCCTTGCCCTTGAGGGTGTACGGTCCTATGAGGTCCACACATAATGCCTCCCAAGGGTT
GGTGATTGCAAGTTTTGGTGGCAGTTTCCCGTATTTTAACTGCCTGCGCTTGTTCACCTG
GCAACTGTGACACTTTTGACGTGTGATTGGACTGTCGTTCTGAGACCTTTCCAATACATC
GACAGGCGAAGAGTTTCTTCGAGGCGTGTGGTCCCGGGTGCTGTAGGTAGTGGTGGAACC
AAGCTACCGCACGGTGTTGGAGGCTTTTGGAATAACCATTTTGCCATCCTTGCAGAGTAC
TTTAATATTCTCAACTAACTGAGTTGAGTAGCCTTTGTCGAGAAGGCTGTCATCTTCTTG
TTGTGCCTCCGCTATCTCTCTGGTTGTGAGTGGATAGATGGAGTCCTCTTCGTTGCGATT
AGCAAACACCTGGTTCATGGATTCCTGGGTGGTTGCTTGGGATGCTTCTGGCTGTGCTGT
GTTATGGTAGCACCAACACTGGGCGAAAGTCATCCAAGTTGACCTGTCATCCGTGGCGGG
TCCATAGTCCAGTCGTGAGATGGCATCCGCAACTGTATTGTGGATGCCTTTGATATACAC
GATGGTGGGGCCATATTCTTCTAAGAGTAATCTCCAGCGGTACACTCGATCAGAGGTCAG
ACCTAGAGCATCCTGCATTAGATTTTTGTGGTCAGTGTAGACCGTAATCTGTTGTCCCCA
AAGCATGCCTTTGAACTCTTTTAGTGTTTCTACTATGGCCAGTAGTTCTTGTTCGGTCAC
GCTATACTTTTGCTGCGTCGGACTCAGTTTTCTGCTGAAGAACGCCAGCGGCCTGTTGTT
TTGAGTAATCACAGCGCCCAATTGAAATTTGGAGCTATCTGTGTAAATCTCAAATCCCTG
GGAATAGTCAGGGTAGGCCAAGGTAACATCGCGGCGATAGTTGCCTTTACAGTGTCGAAT
GCTTGCTGATGGATAGCATCCCAATGCCACGGCTTTTTCTTGGTTTTGTTAGCCCTTGTG
ACTTTGGTGTGTCCACATTCACCAACTAAGTTGGTTAATGGTGCAAGTATTTCACTGCGT
CTCGCCCAAATGTCTCTGTAGTACTGGACCATGCCTAGAAACCTACGGAGTTGTTTAACA
TTTTGAGGCGGTGTTAATGCGAGGATTGCCTGTACCTTTTTTGGTTGTGGTTTTATACCA
TCTCTGGATAGCACATATCCTAGGTATTCTGTCTCCATGGCACAGAAAGGCGACTTGCGC
GCATTGACGGTCAAGCCTGCGTCTCGCAACCTAATGAAGACCCTTCTGAGTTTATTAAGG
TGATCTTCTAGGTTACCCTTGCTGATGCATAGTAAATCATCAAGATAAGTTCGGACGAAC
TCAAGGGTTGCCATTAGCTCAGACATCTTAGCCTGGAAGATGTCGGGAGAACATGCAACA
CCCATTGGTAACCGTAAGTAAGAGTACTTACCCCACGGAAAGATAATGGTGCATATTTTG
GACGCATCTGGATCCAATCTAATGGTGTAATAGCCCATGTTTAGGTCAAGGGCTGTGGCA
TATGTAAAGCCTTCTAGTTCCTGTAGAACAGTGCTGATTTTGGGAATAGGAAGCGGTTTT
CTCACTATCCGTTTATTTACTTCCCTAAAATCGCTGACAACCCGAACGGTGTTGTCCTTC
TTGGGTATGATGAATGTGGGTGATGCCCATTCAGAATCATCTTGCCATTTAAGTACCCCT
AAGTCACATAGTCTTTGTACCTCTCTTTTTGTGATTTCTATGTGCTTCTTGGGTATGGGA
AAAGGCCTGCCATGGTATGGCTGTGCTCCTTCCTTCAACTGGAGGGAGACCGGCTTACAA
TCCCAGTCACCTAGTTTCCCACTAAATAACTCCTCAAACTCTTGTAGGAGCTCCAGTAAC
CTTGCTTGTTCTGGGCCACTTAGGTGTGTGCAGTTGTCTCTGACAATTGCCCTGAGATCC
GCTTTTTCATACTTAGCGTCTAGTATTTTTATGAGGCGTTTTGTTGCCTCCAGAGTACTC
TGTGGTTCCTTGGATGTCTCTTGGTAGATGCTATTGTTCATAGTCCAAGCTTTTTCCACA
GTTGCTCTTGTCTTTAATTTGTTGATGTCTCTCATTGGCAGTGAGATGTCATCTACTGTG
ATTTCCTTTGTCCGAAAGTCTAGGACAATTCCTAACTCTTTCAAGGTATTACTACCAAGA
ATGAGGTCAAACCCTGGTTTGGTCATGTCATCTTCCTTGTATTCCACAATGTCAGGTTGT
AGGAGATACTCCTTGGAATTGGAGTACTCAAAGAATTTGACTCTGATCTTACCTCTTCCA
GTTGTCTGGAAGCTCCCATTTGACGTATGCCAAGACTTTGGCACCTGCCTAGTCAGGTAG
GGAAAAGGCTTGTCTTTTCCTTTAGGAAGGAAAATAAGGTCTCCATCAGACCCAGAGTCC
AATAGGACTTTTATCTTGTTACTGGGGCGACTCCGCAGAGGTTGTTTGTAGGCTCTGCCG
GATTGACTTTCAGTCGCTGGTTCCATTATGGCAACTAATGCCGTGACACCGAGGCGATCC
TTGGTGTTTGTTGTAATCACTTCCTGTTTGTGATTGATATTGTAATTTACACTGGGCATG
TTCACATCAGCCTCAGTATGTTGTGTTTTATTACTGACAACTTTTTTGTCGTAAGATTTT
TTTAAGTTGGATGATGTCGTTGACTTCATTTTATTTCGAATTTTTAATTCGGGATTTTTT
GTTTTGGAACAAGATTTTTTTGATATCTTGGTTTTCGTGATAGTTGATTTAATTGATTTT
GAATTTTGACTTTTATTAGTCAGGATAGCTTTACTCGGACTGGGGGTAGTGTAACTGTCA
ATTGCAGTATTTAATTTACGTTTCTTACATCTATGTAATTCCCCAGTGCTATCCGACCCG
CACCTTCACGAACTGTCGTCGGAGTCGCTGTCACTTTCCGAGTCATTAGCGCGACGTTTC
TTGCGCTTACTAGACTTCTTGCGGAGAGCTTTCTTCAACTCCGCCCGGACTATCTGGGCG
AAGTTCGCGCCCTCCGGTTTCCTTTCTTTTGAACCGGGCTTACCTGCGCCCCCATTCTTC
TTGATAGGAGTACCGTCCTTGTTATAGCGACGGCAGTCACGCGTATTGTGACTTTTGTGC
GGCCCCCCATGTTTCTTGCATAGCACACAGTGCTTTTCGGTCCAGCCCACCTTCTTGGGC
TTCTTGGGGATGCGGGAGTCCATCGACTCCATCTTCCGCTTTGTATCAGCCCCTTTTGCC
TTGGTCGTGCTAGCGGGCTTGTTATCGAGTTCCGCATTGTTCTCGATATTCTCTAGGACC
AATAGTAGGGCCCTAGTACTGACCGGAGTGGTATTCTCTGTGAGGTCATACTGGGTTTGC
CACTTGGCTGGACACATGCGCAATAGATGAGTTGCAAGGTCAGCGTCATCAAGAGGCAAT
ACTTTCTTGGTAGCCTGATTAGCCTTCGGGCTGTAATACAGGCAGGGCAATGTCTCGAGG
TAGCTGTTGAGCTGTTCTACTCGGACAAAAAACTGACGAATCGAAACCCGGTTGGGCTTT
TTCAGCGTATTCGTGATATAGTACTTGAGGGCCTCGCCCGCGTCATGACGGAACACCTGT
AGTAGGTGAAACGTGGCGCACTCGTGAAACGAGTTCCAAGTCTTCGTGGGAGTCTCCGTG
TGCGGCACTCCCTTGATGTCTTCCCAAGGAGCTTTAGTCACTTGGGCCTTGATAATCTTC
TCCCAGGGCTGACGGGCCTCGTCGGAGAGGAGGTTTCCATAAAGCTCGAAGGGCTTCGCT
CCAGCCGTTGCGACGGCGAGCTTCGCATCTTCTAGAGCTTTCAAGACCTTGTCATACGTG
GCCTTGGCTTCTACTAGGGCAGGTGAAGCAGCCTCGGCGGTCGTACCGGGCGCATCTTGT
TTATTGCCCCTCTTCTTTTTTTCAGCATTACGTACCGTCACGTACTCCTGCTTGGCTAGT
TCAGCCTCGATCTTGGCTGTTTCAACAGCCTTCTCTGCTGCCGCGAAGTCCGTGTCAAGC
CCCATCTGCTTACACGCGTGAATCGCGGAGCGTACATGCAGTAGAAACTGCTCGGGAGTC
CCGGACGCCCATACCGCCACCTTTAACTCGTTTCCCGTGTTAGGGAGAGTCAACTTGAAG
TGGGTGGTCTTTTTGTCCTTTGCGAGGGCATCCTGCACGGGATCCTGCTCAGGAATGTAA
CATATGGGGGAGTTCTTCCCTCCAACGCCACGTTCGCACTCCACCCACTTAAGCCCTTCG
GGAATCGCTTTCACGGAGGACATGGCTCGTAGTTTCTCACCCAGGCTAGTGCCTAAGAAA
AGCTTCTTGTAGGAACTCCTTGGTGGACTGAGGAAAAAATCGTTCGCACGGTGCCGTGCG
ATAAACGACGTACTCTGCGTTGTAAAACCTTGATTTGTTCGACCGCCTGTGGGTCGTCGG
GAAGAGCCTTTGTGTGGTGGAGGAGCGAGCAACTTACCGAGTTCGGCTATCGTACGATAG
TGACCTAAGCCGGAAGTAGTCGAAAAGTAGTTGTAGATAAACGAAGTAGAAAAGATGTTC
CAGTTGTTTGGAATTTTAATTTATGAGCTATTGAAATGATCAACAAATGAGGATTGCCCA
ATGGTGATCCTCTCGATTTTGTCATGTAAATCATGTAAACAACAAGTAATATATTGGAGG
CTAGTGTGTCCAATATTTACAGAGAAGCTCTCACATTGCAAATTTGCTAGTTGAGAAAGT
ATTACATTTTCAGGCTCTTCAGTTGGGCAGTTGACCCCTGTCAACTGCTTAACTTAACTC
ATTGTTTCTGAGGTGTATACCTGACAGGTATGTATCTCAAATATATTCTTTCTGAGAAGG
TATGAGTTGGATTTTTATATACTTCCCCTTGTTTGGGAAGAGCAATTATCCCTGGGTCCT
GAAAATGGGACCTGTAGGGTCAGGGGTGCCAGTAGGTATCCTTGGCTCATGTCAGCCAGC
AACTTGATCCAGATTGGGTGGAAGGGTGTTGGACACAGTGTTTTTGTGTGTTTTTTGGTG
ATAGAAACCATAAAAATCCCACAAAAAAACAAGGAAATTAATCCCCTTTTTGAACCCCCC
CCTTATATAGGGAAAAAAAAAAAAAGGGAAAAAAAAAAAAAAACCCCAACCCTCTTTAAA
CACAAAAAACAAAAATTTTAATTTTAAAATAAACAATTGATACCCACATTGATAAAATCT
CTAACATGGTCCCAAAAGGGATCTTTTGTCCGTTTCAGTATATCACCAAATTCAGTACGA
CATTTTTAGGTTGGACGGCCTTATTTAAAAAACCTTAAAAGGGAGTGCAAACAAATTATG
GGAGTAATTTTGCACCAAAGTAATGGTGGCACCAAGACTACCAAGACTCACCATCACCCA
TCTAACACAACTCAGTTGCTGTTTTCAATGGCACCTTTGCAGCATAGCTGTCCAAACTTA
AAAACAAAATGAAGTGATTGTGTGGAAATAGATAGTTCTCTTTAATAATCTAACATAGTA
CACAATACAGTCACAATTTTCAAATCTGAAGTTAGAGCAGTATGTTACTGCACTATTGCG
ATTGAATGTGAACACAAGACATCAAGCAATGTGAGGAGCTAAAAGGGACACTCCTGAAGT
CACAACATAATTGCCACCAATCAAGGCATATACAATAATAAATTACACTGACAGAAACAA
ACTTTCAATATATCACAAAGAGATAGATAGATAGAGATAGATAGAGATAGATAGAGATAG
ATAGAGATAGATAGATAGAGATAGAGATAGATAGAGATAGATAGAGATAGATAGATAGAG
ATAGATAGAGATAGATAGAGATAGATAGAGATAGATAGAGATAGATAGAGATAGATAGAG
ATAGATAGAGATAGATAGAGATAGATAGAGATAGATAGAGATAGATAGAGATAGATAGAG
ATAGATAGAGATAGATAGAGATAGATAGAGATAGATAGAGATAGATAGAGATAGATAGAG
ATAGATAGAGATAGATAGAGATAGATAGAGATAGATAGAGATAGATAGAGATAGATAGAT
AGATAGAGATAGATAGAGATAGATAGAAGATAGATAGAGATAGATAGAATAATAGAGATA
GATAGAGATAGATAGAGATAAAGAGATAGATAGATAGAGATAGATAGAAGATAGATAAGA
TAGATAGAAAGATAGAGATAGATAGAGATAGATAGAGATAGATAGAGATAGATAGAGATA
GATAGAGATAGATAGAGATAGATAGAGATAGATAGAGATAGATAGAGATAGATAGAGATA
GATAGAGATAGATAGAGATAGATAGAGATAGATAGAGATAGATAGATAGAGATAGATAGA
GATAGATAGAGATAGATAGAGAGAGATAGAGATAGATGAGATAGAGATAGATAGAGATAG
ATAGAGATAGATAGAGATAGATAGAGATAGATAGAGATAGATAGAGATAGATAGAGATAG
ATAGAGAGAAGAGATAGGTAGAGATAGATAGATAGAGATAGATAGAGAGAGAGAGATAGA
GATAGAGAGAGATAGATAGAGGTAGAGAGGTAGAGAGGTAGAGAGGAGAGAGAGCTATTA
GGCTGGTACACAGAAGGGTGATATTTAAGACGAGATGACGGAGAATTTGAAGGTGCTCTG
GGGAGGTATGGGAGAAATACATGATGCATAGGCATGAGACAATAGTGTATCAGCAAAGGC
AATGAACTTGTTTGTTTTGTGCCTTGTCATGTCATGTTGATTGATGGGTAGGTGATACAC
ACTACATCACTCACTCTCACAGCATTATGTCTGATCTGAGATATCTTCCCGAAGAAATAT
GATTGAGTTAGATGGAGATGGGGCAATACAATTTTCACCTGTACCTGTAGACTATGACCA
TTTGTTACAATTTTGTTAGCATGGAATACATAAAGCAAAGGTAACTACCGTAAAATGCGG
AGCATAAGCACCCACAAATGTTAAAAGATACATTTTAGTTGGGCTTATACACTGTAACAA
GCTAGTGATATTAACACGGTGAAAAATTATTGGTATCTTAAAACTTACCTCGAGGTTAGG
GATATTGTACTTACGTCACAACACATCACAATTCGCCCCCCATGCTTCGTCCATGCTAGA
ACTCCGACACCATGTGCGCGAGATGTTAGTGACTTCCGACGGAATCGGAGGTTTCTCGGC
AACCATCGGGAGTCACGGGGAGCACTACATATGGGCGTGTTGCTGATGATGTGGAGAAAC
TACCCAAGAGGGTTTTAGTTTTAATTTATAGGTTAGAACACTATAAAAATGTAAATGTTC
CGAAAATCGGACATTTGGGGCTTATACACTGGTGGTGCTTATGCTCCGCATTTTACGGTA
GGAGGTATGATAAAAGTTGGATTTCGATGACCATTAATTTGTACCCTCAACCAAAGCTAA
CCTCAATGGTCTTCAAGATTTGTTTAATGGATTTTTGTCTTAGAGATATTATCTTACTTG
AAAGAGTTTAAATGTACCTTTTAGAGGGTATGATATGGTGACAGTTATTATGTCTCAACA
ATCTAGAGCAAGCATAGGCAAGGGGCAGATGGAGATACTCGGAAAGGCAGGAAAGGCAAT
GAAAAAACAAACAAAAAACATCATCCACAATCTCATTCACAGCAATCTTCAACCCTCCAC
CACTCTCCAAGGCAAACTGAATCTTGAATGTGAATATTATTCACCCAGCTAACCCTATGA
TACAATCTGGTACTGTTTTTGGACTAGTATTACACACTTGTATTGGTTTGATTGACTTCG
GTAAAATTAATGATTAGTTAGTGTTAATGAATGATTAGGGCCTTTGTGTTTAAAAATAGA
AATGACATCAACCTGCTTAGAGTTTCTAGCCCATGAGACGAACAGCCAATGATTTATTGC
CAGTGCTACATCATGTGCATTTTTAAATTTACTACATAGGCAATAAATAGAGATATGCTC
ATTGAAATTCCCATGGTGAATTTAATAGATTCCATTCAAGTGAACTTGAATGATTTTTAG
GGACATTCTGTACCCAAAGAATATTTTTTTTTATTTTGTGTTTCTATGCTTTCTCAAAAA
CTTAACTAAATCTCATGCTTTGCCCTCATGGCAGATTAAAGTTTTGTGTTCCTTCTTATG
TTTGGCAATTGCTCATGTGTGTTGCTGGAGTTTAAACATCTACAAGCTGACTTTGATTTG
CTGTTGGAAGATTATGTCCATGCTAAGTCGAGTTGAGTTGGTCTTCTTTGTCCTTAAGAT
TGTTGCACTACTTGTCTAAGTACTTCAAAACTTTCACATCCATGCTGAAAAATTGAGATT
GTCGTGGATCTGGAAAAGTTGCTTGGTTTGTGATCATGTTCATCATAATGCATCATTCCA
GTCTCCATCACATCCTTCAAGAGATGGAGTGCATGCCTTACATGATACTTATTGTAGACC
TTCAGGTTTAACTTTTTTTAAATTTGCTTCACTGAGATGTCGGATTGCCCATCCCACAGC
TTGTTGCTTTTTATACAAGGTCTACTCAACATTCTGTGCAGCATCCTTCCAACGTGTGCC
CTCCAATTTGACACAATTAATTCCACTTTCATTGGAGAAATGTCCACAGTGATTGCCAAG
TTTCAAAAGTTTCTTCTAATGATCAATCAGAAGCTCCTTCAGGTTGTCAGAGTTATGAGT
GTAGATCAGCTCCTTTCCCTTGGTGGTCGCGAAAGTCACTTTTACTTTGTCATCATTGCG
CTTGATGCCCTTTTACCTTGTCAATTGCCTCCAAGTGTGAATTTGACCAAGTTTGTGATG
GACTTGTTACACCATATTGTTGCATTTGTTGCTGATCTAGCTTCAATTGTTCTTGGTCAT
TTTTCAAAGGATTTTATGGTCAAGAGATTCTAGTTGACTTGATCAAGATGCCAAACAGTT
CCATTGGTTCAATGCACTATGGTTAAATTGATTATTGAGTAGTGCTATTGAACGATTCTA
TGGCTTTGGTATTAAAAATAGTAACATTCACAAATTGTTCACGTCGCCGCCTCCAATTTG
CTGACGGCACAGATGGCACTGCCTAGAACGGATAGCCTCTACTTAAACATGCTAGACTCA
TACTTTTGAGCGATATCTTCTTCAGCCTTCTTGACCAGTTTCTCAAGCTCCTTAACACTA
TTGACGCTCTCTCGAACGGCCACCATTTGCCTTTCCAATCGAACATTGGACGCGTTCGAG
TCTTCTAGCTCTCCCATGGCAAACTCCAGATCAAAGAGTTTGTGTTTAGATTGGAGGAGC
AGATGTTTCAGGGCGAGTAGATTGGTTGTGGCTGTATTGAAGTTCGCTTCTTTCTGCAGT
TCGAATGCAGGAGCACTACTAGTTGTCATCATTGTGTAATGTTCGATAGATGGTTGTCCA
CGTGATTTTTGTGGTGTCTTACCCGATCGCAAGTGCATTTGCTCTTCAGTGGTTCGGATA
GTGAAAGGTTGAGGAAGATCTTGGAATGTCTGGGCGGCAGGGTTGGAATCGACTTCTTCC
GTACAAGGAGCCTTCACTTCATCCTCGCTCTTCTGTCTCATTCCGTTGATCAAGGCATGC
TTCAATACCGACCTTTCCGGCGTACCATAGGGATTTTCGCAATGTGTGCAACCACATTTT
TCTTTTGTGCATTCGACTTTATTCCAGTAGCAACTGCAATACTTCTTCAAGCAACTAACA
TTCCGGTTGTAGGTTGAAGAACGACAAGATAGAGGTTGTATTTTCACATCAAAACAGATG
CATCCGAAAAGAATCTCTACTCACTGACTACTCAAACAATAACACCCACTCTTATTTTTC
CTACTCTTCTTGGAAAAACTATTCTCTTCATTGAACGCATCCTTGTTTCTCTTCAACACC
TTGGTCATATGTTGTAAGCGCTCGATTTCATTAGCGGACGAATTTTTGCATTCGACGCAT
CCGCATTGGTCAGAGCAGACTAAACCACCGTGAAAGCATTCGCAGTAGAGCTGGAGGCAC
TTTGTCTTTTGGCAGTTGCATTTCAATGGAGGGACTGTGGAGGAGTTACTATAGCTCGAA
GAAGAGAACGAGTTTTCCTTGTCGTCGTTTTTAAATTGCGTTAATAAGCCTGCGTGAGAA
GTAGTATCTTCCACGGGTGCGATCTCTTCGTTGCTTGTGCTGTAAGTGCTTGTATGAGGA
GCCATCAATGATGCAACAAAAGAGCTTTCATCTTGGTTCGTTTCGTCGACCTTTGAATCG
GATAAGTTAGAAATAATGGTATTGAGATGTACTAAAATTTGCACCTATGCCATCCCCATT
TGAGTCACTCGTACCATGTTCGATCAGAGCATATGGAGTTGAAAGAACTTTTGCAGAATG
AAGATATTGCCCCAACTGGAAGAGAGTTGCATCAAAGGGGACAGATCTGAATAGGGATTG
TACACAGATTCTGAATTCTGGAGGGACACTGCGTCAAGTTTTGAAATAAAACTATGTTTC
ATTTTGAAATCCAAATCGCTTCAACCAAGACAATAAGACCACGCGACGCGACAGCTATCG
TATCGTCGGCCTCAACTGAAAATGAGTGCATCTAAAAAGTAATTGGCCAAAGCCTCGTTT
CTGTGCATATCTTCCCTAATGACAGCGACAAATCGCTTCACTTCTGCCCTTGCTACAGTT
GGAGTGGCATCGCTAATATGTTTTGGTGTATGCATTGTCAAGCTCGTGCTGGCCCTTACA
TACCAAAGCGATGCCCCCTTCTTTCCCGCGCCGCCCAGAGACGCTTTCAGTGGGAGAGTT
TTTTGGATCACAGGTGCATCCTCTGGAATCGTGAGTTAATTGTGATTGTTCCTATATGAT
AATTTTAAGATAATGAATGATCGAGATCCCCTGAAAATGCTCTGCTCTGCACTGGAATGA
CTTTCCACAGGGTCGAGCATTGGCTTTGCACCTCTGCTCCAACTATGATAACCTGAAGCT
CATTCTATCTTCTCGACGCGAGGTTCCATTAGAAGAAGTGGCGGCAAAATGTCGCGAAAG
AGGCGTGGCCAATGAGGCGAAGGTGTTGACGCTCGATCTTGCAGAGCTACCCATCCTCCC
ATCAATGGTCGATGAGGCAATGTCCTTATATGGTGGGGTGGATGTGTTAGTGAATAATGG
AGGCGTGACAACAAGATCCATGGCGCAAAGTACAGAATTTGAAGTAGATGTATACCTTGC
AAAAGTCGGATTCCTGTCATACGTTTCGCTTACAAAAGCATTGCTTCCAAGCTGGAAGCA
ACCAGACAGCCATAAGCACGCAAGAATCAGCAATCCAATCATTATCAATACATCTTCGGT
TGCTGCAAAATTTGGTGTTCCGGTCCGCACAGCTTACTGCGCTGCGAAACATGCCATCAT
GGGTTGGTTCGATTCCTTTCGCATAGAGCAGTTCCTGTTGGGGCAGCCAGTGGACGTATT
GAATGTCGTGCTTGGATCAACAAAGACGGATGTCGCTCGAAATGCTATTGCAGGTTCAGT
GAACACAAAGCTTGAGGCTAGCGACATCAACATCGATGGAGGCCTGGACCCTGAATTTGT
AGTTGGTAGAATACTAGCAGCCGTCTATGCTGGGCGTCAAGAGCTATGGATAGCCCCAAT
GAGAGAGATGCTAGCGCTGTACTTGAACCAGTACGTCCCGGAAACAGCAAGAAAAGTCAT
GATGAAATTCACCGCGAAGCAATATGCAATCGAAACAATTGTCAATCAGGAGATGACGGA
TACAGAGCTTTGATTCCTTCGATGTGCCTCAGAAGGTTCGATGTTGACCAGGATTATTTT
TATGGCATACCTTTGGTGGAAGCATTGCCTCCGTTGCGTACCTCACCACCCCTGCAGTCT
GCAAATGCAATCATGCAGCATATAGTTATATTTGTTTCAATGTAGTGTTCATTATAATAT
TAGTAAATACTTTTCGAGATTCACTCAAAGAAAAGTATAATGCAGTCACCATCTTGTCGA
CACACTGCAAATCTATGTCTTTATGAATGTTCATAGCTGTATTTTATCGGCTGGATGATA
TTATTGAGCAGACCCTTCGCAGTACAGTAACGAAAGAGGTCTGGGGGCAAAGCGCGCTGA
AGTTCATCCTTGGTCGTGTGATGCCTGTTAGACGTGGCAAAAGGGAAGAGTAAGAAACAG
AGGCGTTCGCAACCAAGAAAAGAGCAAGAGGATTCGTGTCTTACATTCCGATTCTCTTCA
GCACAGCATTATCATCATTAATTTCAAAGGGTGAAGTAAAGTCAAACGTAACATTTGTTC
TCTCGGGGCACATTTCGCATTGAATGACAGACTTGTGATTGGTGTTGACGACTATGAACG
GGAGCGGGATTTTCTCGTCTGTGTTGTCTTGCGCATAACCAATTTCGTCGCGGCTTGACT
GTGAAGACATATCCACGATTTCTCTTGCGTGATTTCTCTCGTACAAGTTGTTGAAACATA
CACTTTGAGTGACAAGTTCTTGCAGAATCTCTCGCTTACGCTGAATCTCAGCCTGTCTTT
TCAAGCGCTCTTCGTTCAAATCCTTGCACCGCTCCGTCGACTTCTTCGATTGGACATTCC
CCCCCAAACCATGCTTCTGGCTCGTACTATTAGTGTCAGCAGTCTTGGAAACTCTTTTGC
CAGGCAACCCATTCCATACTATCATCTTCTTGTCTTTGACAATGATGTCCATGGCCATTA
ACACATTGAGTGCATCGTAGACTCGTCGTCGGATATTTTTCTCATCATATTTACTTTGGG
GGGGTTTCAAACGCTTCTTCTTGCCGGCCGAGCTCGATTCGACGGACGCTAGATAGATAC
GGGCTTCTTCCTTTCTGAGCTCGCGAATGAGCTATCAAATACGAATATAAGGCGAAAGAC
AACACAGATGTCAGTGTCAGCGAACAAGAAATACCCCAAAACAATACCCATGACGGATAA
GCAAACATACCTCATCAGCAACTTCGTTATAAGTAGTCGTGCCTTTCCCCTTCACCTTTT
CACAAATTTTCATGCTGAAGTGTCTGAGTCCTTTGCCTGGCGGGGTGAGCGATTTCGGTT
TCGCGGCGGCTTGTTCTACATCTGGAATCGGATCAAAATCGCGTGTCTCGTCCAGCTTGC
TCTTCTTGCACGGGCGTCTGGCGTCGGCGTCGAAGACATTTCCCTGATCGGTCGACATGT
TGTATGAATAATGAGTGGCGATACTGTTGGGGCCGCCACTGCTGTCGCCGCAATAGTACG
ACTGCGGGTTGTAATTCGGATTAGGTTGGCCGACAGAATATGGTACGACAAATGTAGGGT
ATGAATAAGTGTACGGCGTGATGTGCGCTACGTGACGCCATTGAGGTTGGTAAGGTCTTG
GTGCCATTGTTGGGGTTTTTCTCGTGGTTCTTTGGTTGGGGGTCTAGTGTTATCGGGCTA
GTGATGGATATTTTATGGTGAAAGTGGCCATTTTCGGCGAACCGGTTTGAAGAAGGAAGG
GCGGGATCACGTGATTGTGTCTTGACAGTTGAGAGGGATATTGTACGATAATACAATAGC
GACATCGACATCAATGGTCGACGACGCTGCGTGTTATTTGTTTTCGGATGATGTGTCGGC
GGAGGCTTGGCGGAGAAATCGGAGGGCGCCCTGAAATCTTATTGGCTTTTTAATCGGAAA
GGCTTTAATAATATTTTAAACATTTTTAAATTCAAAATTGCATGCCAACAATTCGGCGCT
TTTTGCGCCATTAATTGAATGAACGGGTCATGTATGGGTTTCGCGAGTTTTACAGACTTG
TTCCTCTGGTCATTGAAATTAGAACAAAAACATTCTTAAGACCCCCCCCGTCTATCCTTA
CTCAAGGCCCCAAGAAGGATAAAAAAAGGATAAAAACCAATGTTTTGATGGACCAATAAA
AACACAACTAGACAGTCTCCAGACTCATACCAAGTGGAAATTAGTTGATACCTGCGTGAA
TATTGGTATTTGATGCTGAAGGTTTGGCGATAAACATGCAGTTGATGCAAAATTGTTTCA
TTAAGTTTGGCAGGCATGTCCATTTGATATCAAAAAATGGTGAAATTTTTTTATCCTTGA
AATAAGGACAAAAAAATTATGTAGAAACTGTACCAACTCCTATGTGACCACTCTTAATAG
CGCATATATGCACGCATATGCACGCATCCATTTGCGCACCTGCCACGGGTCAAAAGCTGC
TTAAAGCAAAAAAAACTCCATTTAGGTAGGTATCTTGTGAAAATAAGTGTCGGTAGCATT
GGTTCGTATCTGAGGCTGCAGAGCATCCAACACGACCGAAACATACCAACAGATAGCCCA
ACTTGTTGTCTGATGAATGATGTTGAGAAAGAGAGAACGCAACACGATCCCCGAAAATGG
CGACCTTGAGAACGAACACAAACGATTTTTGTCCTTATTTCAAGGATAAAAAATTCGACG
ATTTCACCAATTTCGGCCAGAATTTTTTTATCCTTGAAACAAGGATAAAATTTCGAGTAA
GGCTATAGACCCCCTCACAGTCTATAGACCCCCGTCTAAAAATGATTTGTCGGAAATATT
GAACTGCCCTTCTGACAATCATGGCAGGAGTCACGATTCCAAATTTATTATTTGGATGGT
AGTGTCCGCCATGTCTTGATAGAGTCTATAGACTTATTGTCTAAAATTATATGATAGAGT
CTATAGACTTGTATTTTTTTCGATACAAGAGTCTATAGACTATTACCAGAAGTCAGTCAA
CAATTTGTAGTGTAGAGTCTATAGACTAATGCAATAAAAAATACAAAAGGGTCTATAGAC
TAGCACCTATTATTGTGAAGTCTATAGACTATCGCCCTCGCGAACATAGTCTATAGACTA
GTGAAAGATTTAAAAACACAGTCTATAGATCCTTCCTCTATTCACAAGTGTCAGTCATGA
ATAGTCTATAGACTCATCAAAAAGGGAGGTGGGGGTCTATAGACTAGTTGTTGTAGTCTC
TAGACCCACAGCTCCCTTTTCGATAAGGCTATAGACTGCCATGGGGGGTCTATAGACTCT
CGGGCGATAGTCTATAGACCTCCCCATCACAGTCGATAGACAGTGGGGGTTTCTCAGAAT
GCATTCACTTGTGGGTTCTTGACACTGGTTGGCTTATGCTTGATCCCATATGATTCACAA
AGGGCTTCGAAGTGAAGTTTGAATTTGCTTCCATTGTCATAAATAATGTATTCACAACAT
GGATAACTGCTTAACCAGGTCTTATTCACTAAGTTACTTATCATTGCAGGCGATTTGTCA
AAGTATGGTAACTTAGGAGTGGTATGAGTCTTACTGCCCTTGTGCCCCTTGTTATCCATG
GGAGTAACCGCATCTGTGGTTACTGGCAGTTCCACTATTTCAAACCAACTAGAAGCTGGA
TTGATCATAGTCAGACACATAAAGTCAATTTCTGTCCCATCCTTACCTTTGAGAGTGTAT
GGTCCAATAAGATCCACACATAACACCTCCCAAGGGTTTGTGATGACAAGCTTAGCAGGG
AGCTTCCCATACTTCTGCTTGTGTCGGTTGTTGACTTGACATATACGACATTTTTTGACA
TGTGATCGGATGGTACCTCGCATACCTTTCCAATACATCGTGGCATGTAACTTTTCAAGA
CGTGTGTGTACAAGATGCTGCAAGTAGTGGTGATACCAGCTAACTGTTTGATTTTGAAGG
GTTTGGGGGATGACCATCTTGCCATCCTCACATAATAATTACGTATCCTCTACTAATTGA
GTGGAATACTTATCATGTTTACTAAGTTTCTTCAAAGTTGCATCTTTCGTCTGGGCTTGT
GCAATTTCCTTCACTGTTAAGGGGTAAATTACATCTTTGTTGCTACGATTAGCAAACACC
AGATTAATACTTTCTTGGTGATCAGAAGTGCCTTCGGCACTTAATGCATGTTTGGTGTAA
TGACACCAGCATTTCATGAACGTCATCCAATTAGCGTTGTCATCATGAGTTGGACCTGAG
TCTAACCTAGAGATGCCATCAGCAACAGTGTTATGGATGCTTTTAATGAATATAATTTTG
GGACCATACTCTTCAAGTAATAATCTCCACTGATAAACTCGGTCCAAGGTTAGTCCAAGG
GCATATTGGATGAAAATTTTATGGTCTGTATAGACCTTTATTTGTTGTCCCCACAGCATG
CCTTTGAACTCTTTAAGTGTCTCCACTATGGCCAGTAGTTCAATTTCGGTGACATTGTAA
TTTTGCTGCGTTACAGACAGTTTTCTGCTGAAAAATGCATGAGGCCGTTTACCTTGAGTA
ATCACTGAACCAAGTTGTTTTGACGAGGCATCAGTGTAAATTTCAAATTCCTTCGAAAAG
TCAGGGTAGGCTAAAACTACATCTTTAGTGATAGCAGCTTTTACGTTATCAAATGCTATT
TGATGTGCCTCATCCCAGTACCGACGTCGCTTTTTGGCTTTCTTGGTTTTGGTGACTTTG
GTATGACCACACTCTCCTACTAAAGAGGTGAGGGGGGCAAGCATTTCACTACATCTTGCC
CAAAGATCTCTGTAGTACTGGACCATGCCCAGGATCCTACGGAGGTCTTTGACTTGTTTT
GCCGGTGTAATTGCAAGTATTGCTTGCACTTTGTTTGGCTGTGGCTTTATGCCAGTCCTG
GTTAGTATATAACTCAAATATTCTGTTTCAATAGCCAAAACTTCGATTTTGGGGCATTGA
CTCTCAAGCCCGTGTCTTGCAGTCTGGTTAGTACTAACCTTAAATGATCTAGGTGGTCAT
CTAGACTTACCCTGGTGATGCAAAGCAAATCATCCAGATAAGTTCTTTCAAACTCCAAGG
CAACCATTAGCTCTGACATTTTTGCCTGAAAGATGTCGGGAGAACCTGCAATCCCCATGG
GTAATCTGAGATAAGAGTACTTTCCCCATGGGAACATGATGGTGCAGATTTTGGACACAT
CAGGATCCAATCATATGGTGTAGTAACCCATGTTTAAGTCAAGGGCTGTGGCAAAAGTGA
AACCTTCTAACTCTTGTAAAACTGTACTGATTTTTGGTTACGGAAACGGTTTCCTAACTA
GCCGTTTATTTACTTCCCAAAAATCAGAGATAAAGGGTAAAGTCTTATCTTTTTTGGTAT
TATGAATGTGGGTGACGTCCATTCTGATGCAGGCTGAAACTCTAATACCCCCAGTTCACA
GAGCCTATTAAATTCTTTGATTGTGGTCTTTTTTGTAATTTTGGTACTGGAAATGGTCAG
CCATGATATGGCTTAGCATCTTCCTCTAGTTCTAGGGAGACGGGTTCTGTGTTCCAATCA
CCTAGTGTTCCATCAAAAAGTTCCTCATATTCTGGTAACTTATTTTGGTCTTGGAGACTA
TTGTGAGTACAGTTGGTGCTAACAACTGATTGGAGGTCTGCTTTTTCATATTTAGCATCT
AGGATATGAACCACTCTCTGTGTCGCTTCCTGCATACTACTGGGTTCATGTGCCAAGCTG
ATGTTCACAGCCCAGGCTTTTTCCATTTTTGACTTAGTCAGACTATTGATGTCTCTCATT
GGCAAAATGATTTCATCAATTGTTATTTCTTTTGTTCAAAATCTGAAACAATTCCTAACT
CCTTCATGGTGTTACAACCAAGAATGAGATCATACATTGGCTTAGTCATTTTTTCTTACA
ACGTCTGGTTTCACCGGATACTCCTTGCTGGTTGAGTAATCAAAAAACTTTATGTTGACT
TCACTCCTTCCTTTGGTGAGGAAGTCCCCATTTGACATGTGCCAAGAGGTTGGCACCTGC
CTAGTCAAGTAGGGGAAATGCATGGATGTTCCCTTTTCATGGAACATCAAGTCCCCATCA
GATCCACTATCAAGTGGGACCTTGAGGACTTTGTTACTATTGCAACTACTCCCAAAGTGT
TTATGTGTCTGGTGCGACTGATTTCCAGTTGCTAACTAGTATCTTGCTTTGGCAATTACA
GCAGTGACCCTTAATTCTTTTTGACTTGTGGAGGAAATGGTTGCACTATTGAGAAAGGCA
CCCGATGTTTCGGGGTCCAACAGTTCGGCAATTATCTCACTCTGTTTATTAGTTTCAATT
TTTGAGGCAAGATTTTTTGATCTTGCGTAAGCATGGTATCATAGACAATTCCATTATTTA
AAATTGAATGTTCCGATGTCTTATTAAGATTTTTAAAATCTCGTATAAGCTTTGTATTCA
AACTATTATTCAAATTATTTATTGAATACGATTTATCAGTAGTTTTGCACTGACTGGAGT
AAGAATAACTTGTTCGTTTATTACTTTTTAGTTTCTTACAACATGTATTTAGTTCCCCAG
TACTACCGTACCCAGCCTTTCAGGATGAATCGGAGTCGTCGCTGTCACTTTTGTGATGGT
GCTTGCATTTCTTCTGTGAACGCTTAAGTTTCTTGTTAGATTTCTCAAGTTTCTCAATCA
TTGCGGAAAGCTGCACATATACACTATTGTTGCGATGAGAAGCCTCAGGACCACAAAGGT
CCACGGGGCTTTCTTCCTGCAAAGTCCTTTTAAAGGAGCCATCCTTCTCATACTTGCGGC
ACTCCTGAGTGTTATGGATCATGTGCGCGCCCCCATGTTTTTTGCACAAAATGCAATGCT
TCGCATTTGTGGTACGTTTTTGTGGAATTCGATCCTTAAACATAACCATCTTCTTCTTGG
AGGAATCTCCGGACTTCGCAGAAGTCTTATGCCCATCACGATCCTTGTCGGTCAGATAGG
CCTTCTTGATACGTTCGAGTGCTTCGGTAGGAGCTTCCCAATGCTTTGGGGTACCGATGC
CCCACTGAGTTTGTATTGGTCTTGCCAATTCCTTGGGACCAGGCGTAGAATATGATTTGC
TAGGTCCGCGTCATCAAATGGCTTCACTGCAGTGGTGAGCTTGGTGGCCCGACAAACAGG
GCAATAGATCCAAGTAGCGATTCAGCTGCTGGATGCAGCTGATGAACTGGCAAATCAGAA
CCCTGTTGGGCTTCTTCAACCCGTTACTAATGTAGAAGTGTTGGGTTTCTGCAGCGTCAT
TACAGAACACTGTCAACAGATGGAAGTTGATGCATTCCATGAATGACCCCCAGGACTGCT
CACGCTTCTCAGGATGTTCTTCCCCATATAAAGATCTGTCCAAGGTGCACAGGCAATCTG
TTCACTCACGATCTTCTTCCAGGGGCACCTTGCTTCCTCCATGAGTAGGTTGGAGTAGAG
ACTGAACACTTGGCTGATGACGGGCTTAACTGCCTTGCTAGCCTTCGTGGTGGCTTCTAT
GGCCTTTTCGTATGCTTTTTCCTTGGGTGGATTCGCATCCGGTCCTGAGTACTTCTTGAA
AGCTTATTCGGCCTTCTGTAGCCTCTTGATGCATTCCTTCTTGTCCTTGCAGACTTTATC
ATACATGGTGTCTAGGCCTTTCTGCCTCACAACATCAAGTGCTGCTTGAACATGCATCAA
GAATTGCTCAGGAGTCCCGTGTGACCACACCGGCACTCTCAACTCTACCTTGCCAGACAG
GGTGAGCTTCATGGTGTTGGCGGTAGAGTCTACTGCCAACGCTTCCTGAATTACATCCCT
TTCAGGTATGTATGGAACGGGCGGTTTACTCCGTCCCGGGTTCCTCTCACACTGATGGCT
CTTAAGTCCATAAGGGACTGCCTTAGAGGTGCTCATTCTCATAAGTGCATCACCTAGACG
TGTACGAATAAATAGGGCTTTAAAAAAGCTCCTAGGTGTACTGCTGATGTGCGCTTATTC
TCGTTGCTGATGCAACGTAGTTGCATTTTGCAAACTCTTGTGATTGCATAGCTGACGAAG
GGTCTGCTTACAAAACGGAATAACGGAGTGGAGGGAAAAAACTTTTTTGGTGGCTTTTCA
CGTGAGAAGGTCGTGGAAACGGCTATCTATAGATAGTGACCTAAGCCATTTGGTGATAAA
AAATATTAAGTACGAATCGTGTAGGTAAATGTATACAACTTGTTGGTGTTGGAAAATTGT
GAGCTTATGGTTTAGTGATTATAATGAACAAATGAGGATGGGGTGTCAATGCAATCCCAA
ACAAAACAATTGGATTTTGTGGGTTTGAGATATTTGTGGTCACTTTTGGTCACTTTCTGC
AAAATGGTCACTGGATTTACCAGTGTATAAGTTATAAATTGCCACCGAAATACTTTCCTG
TTACAATATATTTCATTATTCTACCACTACCCTCAAAGAGTGAAAAAAACCACAGCAGCT
GGCTCATATCGATGTGGGAAAAACTCTTCTGACACACCAATTCGCGAGTTATATATATAA
CATAGATACAAACATAACACCGTCGCGAACATAACACATCCAGAAGAATGGCTAGTGAGC
TCCTCAAGACAGTAACCTCACATTGTCAAATTGCATATTATCTTACCATCACTTAACCCA
TTGCCTTAAATGTCCATGGAATACAATCAAGCGGTTATATATATAACAACGTCGAGTACA
TATCCTGTTTGGTCTGCCAACAGAGTTATCAATAGATCACCATGGCAAAATTATGTGTTA
CATATATAACAAATACATAAACTCACCCTTTTCTTCTGCCACCACAATTCGCGAGTTATA
TATATAACATTGATGCAAACATAACACCGTCGCGAACATAACACATCCAGAAGAATGGGC
TAGTGAGCTCCTCAAGACAATAACCTCACCTTGTCAAATTGCATATTATCTTACCCTCAC
TTAACCCATTGCCTTAAATGTCCTTGGTATACAATCAAGCGGTTATATATATAACAACGT
CAAGTACATAACCTGAATCAAGCGGTTATATATAACAACGTCGAGTACATAACCTGTTTG
CCCTGCCAACAAAGAGAGTTATACATAGAACACCATGGCAAAACTATGTATGATGAAGGG
CAGGGTCAGTTGCGTAAATTTCCAATTAAATAGTTGCAATTAAGAAATGGCAGAACTCAC
TACTCAGGTGATTTATGGGCCTGATTCTTTTTTGCCTGCACAGCTGTTGATCAGAACGGA
TATCTGCAGTTTTGTCCATTAGATGTGGGAGGGGTGTGGAAAGGAAGGTCAGGGTCAGAT
GGGTCAATTTTCAATTAAATAATTGAGAATAAAAACAAAATGGCACTACTCACCGGTCTG
ACAACTAATGGACCTGCTTCTTTTTTTGCCAACACTGCAGTTGATTAGAGAGGATGTGGC
AGCGTCGTGATGCTATGGATTAGATGTGGGAGGGTGTGTAGAGGAAGGGCAGAGTCAGAT
GCAAATATTTTCAATTAAATAATTGCAAATATAAAATGGGAGAACTCACCACTCAGGTGA
GTTATGGACCTGCCTCTTTTTGGCCAGCACGGCAGTTGATATGAGAGGACGCTGTGACGT
CGCGATGTTGTGGATTAGATCTGGGAGGCATGTGGAGAGTTTTGGCAGGGTCAGTGGCGT
AAATCTTCAATTAAATAGTTGCAAATAAAAAATGCCAGAACTCACCACTCTGACGAGTTA
ATGACCTGATTCTTTTTTTGCCTCCACGGCTGATGACAATAGAGGATGCAGCAACGTCGC
GATGATGCTGATTAGATCTGGGAGGGGGGTGGGTATGAATGACAGGGTCAGCAAGGACGA
TTTTCAATGAAATTGTCTGCCACAAAAAAACCAAAATCAGCATAACACGACAACCAACCT
GTCTTTTGAGGGGGGGTCAAGGACCCCAAGCTGGCGCGATGGCTGGGAAGACAATGAGCC
AACTCGCGGCTCAAAACTCCATGAACTCACGGAGATCGAAGGGGATGACTGTCCGCGGCG
AAATCCCATTGTTGTGGTTTGTTATGGAACAGTGCGAAAAATGGGGCGCGTGGTACCTAC
TATACAAAAATTAGCGATGTGGCACAACTAGTGAGCAGCACTGCAAAAATTAGTGTGCGT
GACCATCAGAAAGGTGGTACCTACCATACAAAAACTAGCGATATGGCACCATTGAGGTGG
TACCTACCATAAAAAAATTAGCGATGTAGCACAAATAAGTGAGCAACGAACGGATATTTA
AAATGTGTGCACAAAAACTGGTCTTTTGTTTATCAAAACCTTCATTCCCTAATATGCATA
AAGGGTATAATATGGTATTCAAAGCCTTCATTCCCTAATATGTGTAAGGGCGTATAGAAT
GGTATTTTAGTATTCATGTAGGAATGTTACATGGTTGTTACGATTATGCTTTTATATATG
TGCCATGAGATTATATATATAACGCTCACACTGTATGCTTTGTTATATATATAACTAAAT
TATATATATAACGATGAGGAGAGACACAACATGTATGTCTTTGATATACAGGCCGCGGAG
TTGTATATATAAAGCGGTTATATATTAAGCGCGCGTGTTTTTGGGGTGAGTGTGGTGCTT
TCGGCAAGAGACATGTATATAACTAAATTATATATATAACGATGAGGCGAGACACAACAT
GTATGGCTTTGATATACAGGCCGCGGAGTTGTATATATAACGCGGTTATATATTAGCAGC
GTGTTTTTGGGGTGAGTGTGGTGCTTTCGGCAAGAGACATGTATGGCTTTTGATATACAG
CCATTAATATAAAATAACTTTTGATATACAGCCATTAATATAAAATAATACTATGAAATT
TCGTCGATTTATTTAAAAATAGTAAGTTTCCTAAAAATCGATATACTGTATACCTAGTAA
TTTCAATTTATATAACCCGTTTTAATGTATACGGACATTAATACAAAATACTGGTGCATT
TTAAGACTCGAAATGTTTAAAATCTTGTTTGTGTTCTCCAAACGTTCATAAAATATATTA
TATAGGCCGTTTTTTGGGTGACCATTTGCGGAAAGTGACCAAAATCGACCATAAATATAA
AATACCATTTTGTGGAGGTTCTACACACCTCTGGTATGTTTATACCCTTCTCTTGAGGGT
GTTCTGACAGGGGTGTTCCCTTGTTGCTTAGATCCAAAGATATGGATCTTTATCCTTGTC
AGGACCTCTCCTCACTTGGGAGGTCAGGATGAGTCCTTAATTGGGAGTTTTTGAATTAGT
ACCTATGGGTACTAATTAAGGTAGGTTCTTGGCCTATGTCAGTCTTAAGTACCACCGGAG
TATAAGCTCCAATCACCTGATTGCATGAACATTTTTGTTTTTCTCCTTTTTACACCCACA
ATTTAGAGCTAAAACTGTCTCGGATGGTTTCTTGTTGCTAACAGCAACACCCCAATATGT
ATACATCTCCATAATTCCATGCTATTGCTGAGTTATGCTGAAAAGTAGCAAAACTCACAA
CACATCAGTGCAAACCAAATATAAACTGTTCGGTCAAAATGATTCATCTCCAAGGTATTT
TGATGTCAGGAAGGGTTAATACTTCCCAATGCGTGTTTTCGGGTCATTTTTGCTATAACA
ACAGAAATGCATATAAAACCGTAATAATGGTAAAAACTGTAAATAAACATTGATGGAAGA
TAAAAAATGATCCATCTTCCACGTGTTTTAGCTATCTTGAAGAGTCAAAGTCCCAAAATG
TGTTTTGGGGCTATTTTTATGCTTTAATGACAGAAGAGCACATAGAAACTTCAATAGCTG
ATGATAAACTTTCAAGGAAACAGGTCCCAAACTGAATTCACCTTCCAGTAAAATATAGGT
ACGTAAACAACGCTGTGATGATAAATGATAACATTCCCAATGGAACATCTGTAGAGAGAG
AGACATGCTACAACTAATGCCGGTGTCTGTCACTGAATTTTGGAGTAAGTCCCAAGACAG
GGGTAAACTCAATACTTCAACTTTTTGCTTCTGTTGACCAAGATCAAGTGGCAGGGAGTT
CTATCACAACTTTCACTGTGTATTGGAGTGGTATAGTGCCCCTGAATGAGTGGGAGAGAC
TGCACCTAGTGAAATGACTTATTTCCATGCCTTCAGTTTACGATTTTCTCATCTATCATA
ACATTTGATCTCTTGACGCCCATCATAGACTCTAAGTGACATGATTTACCTGCAGACAAT
ATGGTCCCTCACCAAAGCTTCTTAATCAATGGACTCCCCAAGAACGTAAATATGTTTTTA
TGCAATATAACTTGGTAAATGATGCAACTTGGTTGAAGAGCTTAAATATCAAACACCAGC
TCTACTTATCTCTTCATCAATGTGAATATGATCAGATGTAGATACCCAGTGGCTGAACTC
TGTTCCATTATCAGTTTGAAGAGAATGTGGGCAAAAATAGAGACTTTGTTGATCAGGCTA
GTTCCACGGCTCTCTGTTTCATCTGTGTCAATACACTTGATTTGAAGAATCAAAACAAAA
CTGAGGCAACTATCTGACATACTCTGCAGTTGATTTGGACAGATACATTCATGCCTCATG
TAACAACAAATGATGGCCTGCCTTTGTTTTCTTCCTTGGCTTTGCATGAATGCAAACATG
AATACACATGGGAAATACTTCATTTATACAATGAGGGGTGCTCTTTCTCTTTTCATTTTT
GGCAGAGATCCTCTTGCAAAGCGTCTTTGAACTGACAAGGCCATGACCTGTCTGCAATTT
GTTAATGCCTGGTAAAACTCAAACATGTTGCTTCATTTGGTGATTTTATGTCTGGAGCCC
AATGGAGAACCTCTTGGCTGATGGAACATAGTACGTTATTACTTATTTCTACAGACATGA
GTTCATACTCATTGGTTCATTTGTAGGAAAAATTGTTGGTAAAGATTACTTGATCCAAAT
TCGCTCTACATCTGAAGCGTTCTTGGGAGACATCATGAGTTTGAAGTCTCGTCAAATTGT
TGGTGATGATTTGAGAACTCTTGTGCTCAATCAATAGATCTGTTGTTTTTTTATCTGCCG
CCTTGTAGAATTCTTCCTTCCTCCTACATGAGAAATACCACTTATTGTAGCATTGGGGTC
ATCTAGACAAGGTGTGTTTAAGTTACCTTAATTCGATCCTTGGTATTATTAACAATATTG
AGTTGGCCAACCACAAAAGATCACCCAGGTTAGAATTCATCGAAGCGAAGATGCAAGCAA
TTTTTAAGAGCAGTAATTACTGCGATATTGTACTACAATCAAACAAATCCAATGTTGACA
AACCCCTCTCCTTTCGAAGCAATTCAATCTCCCTTTTATGCATGCGCAAATGACGCAGGT
ATGCCTCTCTGCGGACTGCTGCTTCTATTTTCACCAGCTGTTTAAATGCAGTAACTATCA
GTTCATCTGTCCGCTTGGACATGAAAATTTTTCTTCCCTCATTGCTACTGGAAATAACTA
TTTCTTCAGCATCTTCTGGGGTTGGAGGAGGTGGACACAAATTCGAGATTGGTTGAAGTT
TTTGTTTGCCTGGCATTCCTTCAGGAGGGTAGATGAAGTGTGGGCCAAAGTTTAAGTGCG
CTGATCCATCTAAGTAACATGATACCGCGGGGAAGTATGTATCGCTGCTGATATTATCGA
AGGCTATTCCCGTGCATTCTGTTTTGCTGTCGTGCAATTGCTTACCCCCCATGATTACTC
CATTTTTGTAAAAGCAAATATAATTGGTTTTCATTGAGTTTGATTTCTTATCACCCGCAT
TTTCACTAGCACTCTCTGCAATTCTATCAGTTGCATTTTCAGAGAGACAAATGGCAAATC
CAATCACATCGCCAGGACCAAATTCCACTCCACCCCAATTGTCTTCCCTCTGCGAATTAT
GAACACGAGATCCCATAATATCTCTAATGGCATAGGAGTGTTTGTCGTATCCTACTGGTG
CTTGGAGATCACCAAGTCGTGTGCTCCATCCCATGCGTAGATGGCCACTAGAAGAGTTTG
TTTGAGAATTCGAATGTTGTGCTGTGGAAGTTAATGACTCTGAATTTTGGATGTTTTTCT
CTCCGGAATTATTGTCACTGATTTCATGCAACGGCCGTTTTAAGCTTGTTCGGGTGTCTG
GAGTGGTCGGCCCTAAAACAACTGCTTCGTAATAGTAGCAGCCATGACTGACTCCATGAG
ACGCCCTGGACATTCGATACCCACGCATGCTTCCACGAACCACCAGCCTCCTCACTGTTT
TGCGAAAATTGATCCCGCGGTGGCTCATAGAATCTTCCAAATGACTGCCTTCCACAACAG
GAGTTGGGTCGCTCAATGTCACCTGAGGTGCCGAATCCCTCACATTCATAGTTACGTATG
GGGGAAAGTCGTTAATACACTTCAAGGCCGCATTCGAAACCTCTTCCATAGACGGCAAGA
AGGGATGACCCCCCGCCGATGCGGACGTAGCCTCCAGTGAATCCATCGGCTTGTTGGACT
TGTCCGTCGATGGGATCATGGAAGAGGAGTACACGGCCAGAGAAGCAGACGGTCCACCGT
TCTCGAAGAATACAGTAGCCAATCCGGGAAACAAATGTTGATGTGCCCTCGTGGCATCAA
GTGCCGCGGCGACGGCGGCTGTCGCGGCGGCTTGGTTTCGAGTGGAGGAGGGTTGGCCAG
TAGGGGGAGAGTTCTTGGGGGAGCTGCCCGCGGAGTCGGCGATGGAGAGTGGGGGGGATG
CGCTGGGGCTTTGTTCCGATGTCATTGCTGCATGGATCGACGGGATGACTCAAAATAGGT
CAGCGAGGTGTGAATGGTAAGATGCACCAGTATCCGACTACTGTTCGGGCGGTCTGCTTT
TTGCTAGGAGGGGTGACAACTTCTTGACCGAGATGTCGGTACTTAACTACTCAAATTGAC
TTTCTTGGCGGTTGGTCAAAAAAATTATCACTAACTAGCTCCTAGTAGTGACCAAATTTA
GGGTACCTGGCTACTGTGTTGAGGTCATTCAGGCGGTCGGCCAAGTACCAGGGTGCCATA
ACAACCAAAAAACCCGTCACGGGATATAAGGGGTATTTGATACATCAGGCAAATTGCTAT
GGGGGAATTAAGTACAGAAAAATTTTGACCGGCGTTTTGGGTACTTAGGTACTCAATTTT
TTTTGGTTGGCGGTCAATAATTCCGGTCAGGGTACCTAACTACTTTGAAAACATCATTTG
GCCGGGCGAATTTGGTACCTGGGTCTTAGTTAGTGTAATTTGTTAGCATGTCACCCCTCC
TTTTTTGCTGTTACGCGATGTATCGTAGTATGGTACGTTTTGTGAGGCGTTGCGTTTATT
GTCTCGTGTGTTGTGATTTTCTGGTGTGATTATTTCACCTATGGTACAATACGTAGGCTC
TTCGTAGCTATGGTATCGGTGAGAGTGACCTGCTTATACAGCTTGGATATGGCTGGTCCT
CAGACGAAAAATTTTTTACATTTCCACTCTCATGGAGACAGTAACTCGTTTGTCTCTAGA
GAGTGTAGGGACAAGGTAGCCCAAAGGGAGGGGTGCTTCCTCTTTATCCAAAAGAATGTC
TGTCTCGATACAACATATAATGCATGATCAATATTTGTGTGTCTGTGCTGTCTGCGTACT
ACTGCAGATGAACTTCGAAAAGCTGAAGGAGATGCACAGCACCTTGATTTGAGATCCTTA
CTTTGCAAAAAAAAAACTGACAAAATACCAGAAATGATGCATAACAAAACAACCAGCCGT
CTCCAATTCTATTTCTCGCCAACGATGCATTGGCATCATTAAATAATGTTATTACTCATA
ATCCTTCCATATACGCCTGCACACTCCTTACAATCCACTCTGTTGAAGGAAAGTCTTTAC
TGTCAGTACTAGGTTGATCAGGGCCATTGGCACCAGCTGGCAAAAAACCATCACCATACA
CATCGACAAAAAGACCCCAATGCTCTGGAAAACGCTTCATAACAACAACCTTCAACCCGG
CCTCACTATCGTCCTCTTCTTCCATTGCGTTAGTCCTCGACGTTGACCTCGCCACAAGAG
GCATCACCGCGTAAACCAAGACAGCACTATTCAATTCCACAGGCAAACTTTCCAAACGAG
AGTTCACTATGATGATTGTGCGAGTTTGCCCATATCTTGCCAATATTCGTCTCACAGCAA
TTAGGTCGGTTGTGTCATATGGCGACACTATTATGAGCGCATCCTCCTGTTCTGATGACG
GCCCAGTCACAACTAGACGAGCATGTTTGTCAACTGCCGCTACTACTTGATCGAACATAT
CTGACCCACTAGTTATTTCTTCGTTGCCAATCATGCTCCATAAACGATGTGATGAGTTTG
GGTCGACTGTCGGCTTCGGTGCGGCACTCGGCTCCGCTGTAATTGACGGCGATGATTTGT
CAGTGGGCGTATCCCATGAGTCTAAGAGCTTCTTGCGGAACTCTTCAACCTCGTTTGCCT
CTGAAACTTCCGAAGAATCCCAGGAATCGTCTTCATCATCTATGGTTATTTCTTCCTTCG
ACAATTTACTTGCTCGTTCTGTATCTCTACGCTCTTGTTCATTACGAACTAAAACCAAAC
TCCTTCTGATCAATTTCCTCTCGCGCAATTGATCTGACAAGCACGTGCAAAAGTCGTACA
CAGCCTTCTTGTCATAAAGTTTCGGACCCTCCGTTATATCATACGACGGGAGACGAAGAT
CTATCATTAAAATGTTGTGTTGTTTCGCCATAGCACTGGCCACCGAATCTGCAGCGGCCT
CAGCAGCATTCTCCGGCCTCGCAGGCACTTTTCCCATAGAGTTTCCATTCCAAGACTTCT
CCAGCATCGATCGCATTGCCTCCATCCTCGGATCAGGTTCCATACCCCAGTCATCGTTGC
TGGACGACGATAGGTGCGGGGTATATCGGAACGATGGAAGCCTGACGCTGTATTCACGCG
GAGCTGTGAAAGCTATCGCATATCGAAACGCAGAGGCGACCAATGCGCATGAAAGATGTA
CAAATCTGCTTGTCAACTTCGGCATTACCTATTGCTTTCTCCAGGGAGAAGGGACTCTTT
CCAACAATCAACTCTTTTCATGGAACAGCTCGACCAGAGAACGACCTACCATACCGCCGC
GAAAAAGATGCAATTGCTGACGATAACGAACTATGTATAACGAATTACCTCATTTGAGCC
TCCTATGAGCTCCTATGTCGAACATGTACTCCGCTAATACATTTTTTTGTCTACCCACTG
AAATATAGTACCTAACACGGATAAAAAATATAATAATTACCAGCAGCCGCTGCAAGATTT
TTTGCAGCGAAACAGATTGCAATTTGTAGAGACAGAGGAAGACGTACATTAAAATAAAGT
GGCTTGCAGTACGAGTGTATGCCAAAATGGGCGGGAGCGCCTCGCGCGCGCCAGCGCGCC
TCCAGCGCCCTTTAGTTTGTGAAATCATTTTCTTGTTACACACTCTTTTGTGACACGATA
ACATTCCCTTCAAGTTTTAAAGAACCCTTGTTTAAAATTTTTCGTCTCTGTCTTAAAATG
ATTTGTGACTAAGGCCCCGTCCATTGCAAAAAAAATTTAGGAGCAATAACTCAAAAACGT
ACGTCTGTTTTCATATTCTTCTTGGGGTCTGTTTTGCTCGCCCGTAGCCATCCATTGCAA
AATATATCTTGTGACGTAAAAGCGTACTTCTAAATCAGTAGATATTATCTAGTGTTGAAA
AGCGGCGATCCACCAAAATCGACCATATTAAATATTGCTATCGGCGACTATTTGCATCAT
CGACACCTCGTCGCATCCATTTTCGGCCTCGCTCACGCTATCTTCATTACAGCTTATTTG
TAGCCTGTTGACGCTAGTCAGCCACCCATCTCTCACTACGCATAACCAGTTCAATGTTGG
TATGCAGGTATCGACCCTTTCCCAATTGTGAGTTGGAGTTTCGATACTTGGTCCAGCCGA
AGGGATATACCTGGGCAACGTCACGACAGTATGGATTTCACAGGGTGTATTTGGGCGATT
TGGAGAGATTGCAAGATATCCAAGAGAAACGAGATGCCACTTCTCGTTGGTGGCAGCGCT
TCATTCTGCGCAATATCGCCAAACAAATCACGGAAGAAGAAACATGAGAGCACAAGAGCT
TTTACGATGCGGAGCATCATGTGGGGAAAGTTTTAGAGACAAAACATTTGTGGTACAAAT
TGACAAAGAAGATGCAAAATCCGAGTTTGCCAATATGCTACTTTTAGTGCGAATGAAGGA
ATACCTCGAAAGTCTCCTGGCCTATCGTAAACATCGCAGCAACAAGAACTTACGATACAT
TCCCCTGGAAACGTATGAAAAAATTGTGGAGCAGATTCACTTGGATTCGGCCGGTGAGGT
GGTGGATCCATTTGTGAGTTTGGAGGATCGGCAGGATAGGGAGGAGAGACAGAGGAGGTG
GCTTGAGGGATTGAGTTTGAATGTGGATAGTCATTCGCTCATTCATTAATTTTGCTGGGG
ATGAATTTGTCCCTTTTAACTATTAGTCACAGACATTGGACTTACGGTTGCTTTCATTAC
TTTAATTACATTGAACTCTGTTGCATGCAGTCAAAAACATGGCATACTAATCAAGCATCT
CGAGCGATCTGCAGTATTATTCTCGGCGATGGGTGCGATCGGCCTGGAACTCTGTTTTTT
TTTCACAGGCAAGCATATACTCCTACCTTGCCTGTGAAAAAAAAACAGACCCTTAAAACG
ACGGACAGGGAGAAAAACCGAGTTCCAGAAGTACGTTTTTGAGTTATTGCTCCTAAATTT
TTTTTGCAATGGACGGGGCCTAATGTTCCCTTAAAGTTTACAGAAACATTGTTGAAAATA
ATGTCAGACGTTACACACAAAGATATATTTTTAAAGGTAGGCATATATTAAAACACTAAG
ACTACCCATGTAAGTCCAAGCGAAAAATGAATTATTTACAGGTAAGTTGACATCAACTTC
ATGGTAAGTACCTGTTTTGGCAAAAAGCAAAAAAACTGTCTCACTGAAGAAGAAGGAGAA
GAAGAAGAAGAAGAAGAAGGAGAAAACGGCTCAGTTTCCAACACACCTAAGATTTTAAAA
AAAATCTTGATAGGTACATAAAAAATAAATACATACATCACAGAGACTTACATACATGCA
TACATACATACACCACCTACTACCCCGTAATAGGCATCGTACTTTTACACCACACGAACC
TCACACGAACGACCTCACCTTTCTCTCACCCTCTCTCACCTCAGGCGATACACGACGGGC
CTGACAGTAGCACAACAAGATTGCCGCCTATTGCCGCAAGAAATCAGCTCCCAGCAACCT
TTTTCTGAGGACCCTCTGAGGACAGCAATCGCAGAAGGAAATGGACGAGTACCAAAATGA
TCAAGTTCTAGACAACGGCGCTGGTGGGCTCGGGTTATTCGGCGACGATGGCGACGACGA
CCTTGATCATCAGCAGCTTCAACAGCATCAATATGAAGACGACCTTGACGCTGACGATAT
TCTTGGATTGGACGATGATGTGGACGTGATGGAAAACCCTGAGGGATCCTTGCTGATGAG
ATTTTGTCCTCATGACTCGTCCATGTTGTATCCAAAGGTGAGACTGTTGGCGGCGGGCGG
ATGCATCACGGTCTATCACGAAATGGGGACAGTAGTATCTGAGCACGGGCGACCATTCCA
TGCGAAATTTATGCATTCACTTCGTCTCTTTCTCTCTCCCCCCTCAACAGGAAAGCAGAG
CAGAACGCAAACTCCTTTACGCATGCCGCCTCTGCAGGTATACTGAATACGCGCAGGGCC
CATTGATTTACCAAAACATCCTCAAAAAGGAAGTGGGGAATGTGCTCCACACAGTGCCGT
CGGCCGTCAGCGATGATCCAACACTTCCCAGGAGTCAGAATGCTCATTGTGAGAAGTGTG
GGCATAATGAAGCGGTTTTCTTTCAGTCGGATACAAGCGATGTCAGAAATGATACATTGG
CGTTGATTTTTGTGTGCTGTAATTGCGATCACAAGTGGGTTGCGTAGTTGGTTTGTCGGG
GATTGTGGGGGTTCCATTGCAGACGACATATATGACAAAAAAACCATGCGTTGCTAATCA
GGCTTTGTTTGGGGAAGTCTAGACTTGTGGCTTTGCATGATGATATGCCGAGATTACTTC
CAAGGGATTTTTATCGGTGGTTCACGTTTCAAACAAAATTTGGACGAGTTCAATATTCAT
GCAACTGAAGGGATAGTAACATATTCTTCATTTAGTTCACAAACCAAGCGCACTAATGAA
AAGTTAACCTAGTACTGAGGTTACTGATATGATGTGTAAAACAATGTCTTTCAACACCGT
TTCTTCGGTAGTTCAGATCATGTTTCATCACTTATCATGCAACGTTGTCACTGATTTTCA
ATTGTATTCGTATGATAATTACTTTGGTGTCAAGTTGTGTCCACCCAGTTACACAGAAAA
GCCCAACCCAGCAAACCAGGAGCACTTCCTTCTGAGTCAGTCTGTAGACTGCAGCAATTC
ATAACCTCACATAATTCAGTTGCAATGGAAGCAAAAAACAATAGTCATTTTGAGCCTCAT
CTCATGGATGAGGTACCATCTGGTATTGTACTATACTTTTCCATTGGAGCTTTATTGTCT
CTGTTTTGTACTACCTATATCATATGTTGACATGGCTTCTGTTAGGTTGGGGGCATTTTT
AACAACTTACTACTGATGACTTTACTAGTAACACTTTTGATATTTCCCGTTTTCTGGTGC
TCACCATCACCCCAACTGATGCAAACTGCTTTTCGTGCCTCAACCTTTTCTTGTACTCAT
ATCTCTGAATTTTAACCTTGTTCTTTGCTTTTATCTTCATACTTTAGAGTCATTTAATTG
TGAAAATCAAATCATCAAATTGTGATTGTCAAATGCTCATCAGAAAAGCAAATGCCCTTA
CTGTGGAATAGGATAGAGTGATGTATATTTTAATTTAGTACACATCATACTTCTAATGTG
GTCATTGGATCTTATTAGATCTAAAGTCGCACTTAACCTTCTGGAGAGGAAATGGCAGAA
AGATGATTTCATTCCATGAAAGCGCACTGGACTGCAGCTTATTGATTGCTTCTCCAATAA
AAATGTTCTCATTGCTTCCAAACAGCTGCTATATATGTAACTCTGTCTAGTTGCTCTACT
CTTTTTCATCTAGGAATACCATTGATAGTGCTTACTGAATATGTTGCATTTTTTCACACC
AAGAATGACTTGTGACAGTGATTTTCAAGTAAGCATGATTGATGACATGTTCATTTTAGC
TGCAACTGAGGCAATGAGGCTTACAGTTTTCATAATTGATGAGTGGTACCCAGGCATGCA
CATCTTAATATAATAAGAATTGTAAAATTTCTTCAAGCCAAAACATTCGACAAGCTGGTG
CATATTTTTTTGTCCAATCTACCTACCATTGCCCTTTGAGTGTTCAAAAATCCGCTGATT
ATAGAGTTTTCTTATTCTGGTCAAGTTCTCTCCTCTTCATATAATATATCCTCAATTGGA
TCGCCTTATGCAGGTTTACACTCTTAGAAACGCTACGGTTGGAATTGTTACGAATGCTTG
AGACAGAGCCTCCCGGCATAAACCGAGAACTGTCCACATAGGAAGGTATATTTTTACCTT
CGCCGCTCGTTACATAAGTTGTACCTCCTAATCTCTCCTAATAGGTAGGTACAACACCGA
ACACAACGCACGGTCAGCGTTCAGTGTCAGCAGTCGTTCCGCTGAGGTCGAGCTGGCCAA
TTGGGAGAGGTTTGGAGAATGAGTCATCGAACAGGCAATCCCATTCCACCAAAGCGTATG
GCTCACAATAATGCTCTTCCCTCTGCCAAATTTGACCAAAATGAAAGCAGTTGTCGTCGT
TTCCATTTTACTTGCTGCATGTGGTGCTAAAGCGTTCAGCGCTCCAGCGACCCCGGCACT
CATTCCAGGCGAAATTGATGCGACCGCGGCCTACAAGAAGTCTAATTTTCCTATTTCACC
AGATGTTCTCATTGCACGTGCGAAAAGAGTCCTCTCTCCTGATGTTGGTATTGGGACAAA
AGATGATGGAGCTTGCCTAGCAGACGACTTTGAGTTTGTTGCCGCGGTAGTTGGTCCAAT
TTCTAAGGACGAATATCTCAATGCTCTCAAGGGATTCAAATTACAAGATTCTTTTGATAT
ACAACAAAATATGTTTGGATTTACTGTAGATCCTATGCAAACCAATCGAGTGTGGTACTT
TGATCGACAAATCGCCAAACACATTCGTCCATTTATGGGAGTTGAACCTTCTAACAAGGA
CTTGACACTCCCACCGCAATTGTTTCATATTGATTTCAATGAAGACGGATTAGTCAAAGA
GTTTGGATTCTATACCGTTGACCGAAGACAAGGCAATACTGGTGGGTTAGGTGGTGCGTT
CGGCTACTTCTACGGTGTTGGAAAGCCTTTACCTATACGAGAGTGCCAACCTTTCAAACC
TTCCTTCCGCTTCAGAATGCTTGGCATATTGGGGAAGATCGGAAGGAAATTGTCGAAGAA
TGCATAATAGCTGTGCTTCTCTATTAGGGCTGTGCTTTGCCATCTTGAGTCATAAATCGA
CGGATTCTATTGAGGATACATTGAAATGTAAAGTCAAACACTAACTAAGAGTGAGATAAG
TAATAGCAATGAAGTTGTTGTACAGAAGTCATGTTATGACTGCATCATGCCCAAGGGTAC
AATAGCGAAAACACTTGGCAGTGCAACATTTTAACCAAGTGTTTATGACAAAATAACAAA
AATTTAAGTTCTCTTAATGTCATAAAAGATTGTCAACTGCAAGAGGGCTTTCTTAGCTTC
TATACATTTTAAGAGAATTATATTACGTAACTGTAGAAAAGGACATATTCAAAGGAGAGC
AGCCATAATACTGGTGAATAAACCAACCACTACGGAAGACTGGCCACAGACGATTGCTGA
TAGTGATAACCCAAATGGCTACCTTTTAAGTTTGAAAGAATAATCAGATATTTGGGCAAT
AGAAAATTATCCAAGAAGTTCTCAAAATCAATGTTTCATCACACACAACAGCAAGTATCT
AAACAAAGTTTCACATCATGGAGAGTCAGAGGGATCTCTGGTTCAAAAAGAAAACTGAAG
TGTTTGCTGCATCATTGCAATCTTGTTAGGATGTGTGAATACTCACAGGAGGAGCAATGT
GTTCTGATTATCTCTGTGTAATAGATATATCTTTGTTATGACATCATGAGATTGGTTCTC
TGTACACCTGAAAATTTTGAATTTTATCATAGATGTTAGTTCTAGTTCTAGAATAATCAT
CTCCATAAAGCATACACTAGAACTACGTTTAGGCTGTTGAAACTTTAGGGGCTATGATAT
GTCATTAGTGTTACCATGTTGACAATAACAAGAGTAATATGTAGTTCGGACCAAATATCA
AATATGATTTAGGAAACTACACATAACATAATTCCAAGTGCATGAACATAGTTTGGATCT
AGCTTGTAAATTCTGGTTTTGGTGACTGTCCCAAAAACCCAGTAACCAGCAATCTAGTAG
TACAGAATTACTGTAGCTGTAGTCCGGCAATATTACAATTGATTTTGTTGATTGTCCAGA
AAAGTCTCTTTTTGGTGCGTTTGATTGCTCCCAGCAGTTCACCATCAAAGTTAGCCATTC
ATCAAGCAAAATAATTTATATAATGTCTGGAACACCATGTGCATGTCATGACATCTGTTT
TGTGGAAAAACAGAAATTAGGGGAAATGGAAATTTTTAAATCACTCATGTCATGCAATAG
CATTTGATTCCACATATTTGGTGGATGTTGGTACTGCTGCTGCTGCTGCTGCTGCTGCTG
CTGCTGCTGCGTGAGTTACATCAGCAGCAGCTCCCTTTGAAAGCAGTACTTGATGAGATG
TTCAGCTTGCTCATAAGCCTCCTTCGATCATGCTGGTTCTGTGGGTACATTGTGTGTCCT
TACTGCTGCATCAGTTGCAGCTGCATTTGAATGCATAATTCGATATTTGTCGACATGCTT
ATATTACTCATTGACCGACCATAATGACGTATTGTGCTTGGCGGCTGAGTTCCTGTTTGG
TGCTTCTACTGTTTTACAAACAACATTTTGATGATGTTTTCCTGGTTTTCAGCAATTCAA
TCAATTAACACATAGACACATTGTTAGTCAGCAGACAAGTTATGTGAAAGTTTAGACATA
GAGAAATCTCACGAAGAAAACAGCATATACTTATTGCTAGAGCAGTGAGTGTTTCAATCT
ATCTTAATGTCACAATTATCAACAAAAGAAGTATCAAGTCAGCTAAAATACTTGGTCACA
AACTCCTAGATATTGAAGCACTAATAAGTACCTATCAGTTAATGAAGCATCAGGACAACA
ATTTTACTATGAACAATCCTCATGCGAAAAACTTGTGGAGTATCCTGAACAGTGGTTGCT
TACAATGCCTCACACTAATAACTGACATGGCAACATCATAATAGGAAGTGTAAAGTTCAG
TGCCTAAAAATCGATCGCATCTATGCAATAAAACGTGTTATTGACATATGTCATGTTTAC
TGCCTTCGTGTTCCATAGTAGGAGCATCCTCACAAAATTAATCTCGTTAAACTTTACTAA
TTCTCTTGAGCTGAGGCGTCTTTTTCACGACAGTGCCAGAACAAACAACCAAATGGTTTT
GACTACAATTACTGCATAGCAAACTCGTGGTCTTGAGTCCAGAGTGTCTTACTTGAATTC
ACAGCTAGTGTGGCCACATAATCGCGTGATTTTAACTTTGTTGAAATGAAAGCTATAATG
AGAAGGCGCCATTAGTCGGGTCAGTAGCAAGCCTCCTCTCCAGATGCTGAGTTCTGCTCT
GTTCTGTTGCACGGACAATCTGACTTTGAGTATAGTTATGACTGAACACGTGTCATCACG
TTCTCTCGGAATTCAGACACCACAGCTGAGGTAATCATACTGGCAATTATTATTCAGGAA
ATCATCATCAGAATCAATCGCGAAATCTTGTTGATTTCACATATTGCTTCAATACCAATC
GCCCCCTCCAGTTCGTTTGTCAACAACCAGCAAATGATACCCAAACTGCGTCCGAATCGG
TCCCTTAATCTCCCCTGCCTTTGTATCCGGCGAAAACACAACCTCATCAAACTCTTTCAC
CATTGTGCCCGGTCCAAAGCTCCCCAAACTCCCTCCGCGCGATTTGGACGGACACGTCGA
ATACTGTGCGGCCAGTGATGCGAAGCTGCTCTCGCCCTTGGCAATTTCACTCAATACCTG
ATTTGCTTCCTCGAGAGTGGGCACGAGGATGTGCCGAGCAGTGGCCTTTACGGCATCCGG
TGGTGCACCGTATTCCTCGTTTGAAAATGCCTTTTGGAAGGCATCGAATATGCCCATTGA
GAGTGGTGTCGTCACAATTGTTCGTTGTTGTGCGGGGACGAAGGCAGAGGCGGACGATGT
TAATGATGTCAGAGCAGCCATTGCTGCCATGATGGCGAAGGATCGCGAGATTGCCATGGT
TATGGGGTAGAGTTGTGAGCGTTGGCCGATACTATGCCGCCACGTATTGGTTGTGAAACG
GGCAATTTTAGTAGAATTGTGATGCGAGTGACGCTGGCTGATTTGGATCCACATAAAGCT
GATATCCCTGTTAGGATGTCGTGTCTGACGTGTGGAGTGGAGGGAAGAAAGGGGAAGATC
CCATAAATATCTAGTAAGCGCGCCCGCGAATCCTGTGTTCCGTCCTCGATATCGGTTATG
GGAGAGCGAGCTATTATCGTAGAGCGAGGTTGCCGCTGTTTTCGGCGAGCGGTAGCTCTC
GCTAATACTGTTGTAACACTGAGGTAACATCAGCAAGGTCCCTGAAACGACAACAAAGTC
CATAAACAAACAAAGAAGTAGGTAGGAGTCAGTTCCCAGGAACCCAAAATGAGAAGTTTC
TTGAAATACTTCATTGATTTCTCAGAAAGTATGATATGTTTGAGTCGGAGTCTTTAGAAG
GTTTTAATCGGCTAATGACATGCCTACTAAAAAAATATATATTCAGTCGTGTGATCTTCA
GGCTTCAAATTTCAACGCATACATTACAAGCAGCCGCTGCAAGATTTTTTAGCAGCAGCG
AGAGCCCGCAAAATGGAATTCGCGTTGTTTCGTTAAAAAGAAGATAATTATAACAGTGGC
CGCCAGTTAGCATGCGCGCGGCGCTCCCTTCGGTCGCGCGGCGCGCACGGGCACGACTTT
TTTAGTGCTGTGCTTTACAATATTGTCGTGTTAGGGAGCGCGGCGCGCACGGGCACGACT
TTTTTAGTGCTGTGCTTTACAATATTATCGTGTTAGGTATTTTTAACCGCGATTCGGCAA
TATACTGCCCCCAGAAAGTGGGAATCACGGAACAGCCAGGGAGCGCGGCGCGCACTGGCA
CGACTTTTTTAGTGCTGTGCTTTACAATATTGTCGTGTTAGGGAGCGCAGCGCGCACGGG
CACGACTTTTTTAGTGCTGTGCTTTACAATATTATCGTGTTAGGTATTTTTAACCGCGAT
TCGGCAATGTACTGCCCCCAGAAAGTGGGAATCACGGAACAGCCCCTTCGACCAAAGTGG
TTGCGGATTGGCCTCATGATCACTTCTTATTCTCTAAATTAAAACCATTGTGATCGAGAA
AGGCCTATCAATAGCAGTCGAGCCCAGTAATTTTTGTTCATGCTATAAATTAATTTTAGA
TATATTTTTCAAGGTAATCACAAATCAACAGCTATTGAATACCCATGCATGTTGAACACG
AAAATGGCATATTTACAGGTAATGTGAGAGAAAATAAATAAATATAACCAATAATAGCGA
AAAGTGAAAAAAGTGTCTCATGTGAAGAAGGAGAAGAACAATTCTCGCTCAGTGATAAAC
TAAGATTTTAAAAAAAATCTTGATTCAGACGGCTTCGAATTTTGAAGCCGTCTGATCAGA
CGGCTTGAATTTTGAAGCCGTCTGATCAGACGGCTTCGAATTTTGAAGCCGTCTGATCAG
ACGGCTTCAAAATTTGAAGCCGTGTGACACACGATTGACTTTTTTTTCATATGCTCACAA
AGGTACTCATTCTTTCTCACACTCGACCTGAAGAACATTCTAGACTAATTGTATGTACTA
CATGAGGAATTTACCTTTATGGGTAATTGATATTTCACACGGCTTCAAAAGTTGAAGCCG
TGTGAGCAGACGGCTACAAAATCTGAAGCCGTCTGTTCAGACGGCTTCAGATTTTGAAGC
CGTCTGAACAGACGGCTTCAGATTTTGAAGCCGTGTAAACGCACGACTGATTTTTTGAAG
TAGCACTTCGCCCACAGGTTCAAACGTGGCGCCCACTAAATAAATGGTATCTATTGGCGA
GTAGTGGGAGTGTATTCCTACTTCTACATTTCTCTTATTTTGCGTACCTGTGGTAGGAGT
TGATGACTCGTCAAGTTCTTTGTAGGTGAGGGTGACCCATTGATAGGAGAAAAAGGCTGA
AATCGGGGACCTTGCAGTGCAGATCACATACACCTCTCGATCATGAGAGGATCATGTCCT
CCTCCATCACAATCACAGAGTGAGCACCGAGTGTCAGAGTCAACAAAGTAACACCACAAT
GAGCACCAATGGTCAACAAACTACAGAAATCCGCAACTCTATCGATGCGACAAGCCTGTC
GGGATGGATGGTTCGACAGCCATCCTTGACGAAATTGTTGTTTGACACTGAACACATCGT
CGATGACCGCGATGCATGCAAACAACTAAGACGAAACCTTGACATTCGTCAATTCGGCTT
TGGGCAGTCCAATCCAACGTATTTGCTGAAAATTAGTAATTTTGCAGGTTCCAACTCCGA
GGGAGGCGGCGAAGTAAAGTTGGTCCTTCGTCGCAAACCCAACAAAATTGCGCATCCGTC
GTCACATGCATTGCATCGAGAATATCGTGTGCTTGAGAGCATAACAAAATACAATCAGCA
GTCAGAGTATGACGGGGATTTCGATAAAACCATTCCAATTCCTCATCCCTACGCCTATTG
TAAGGATGCTTCCGTTATCGGCTCGGAATTCTACGTCATGAAATTTGTCGAGGGACGTAT
CTTCGTTGATCCTCGCATGACATCCATTATAAGCATAGAGGAGAGAATGGAGGCTTTTCG
CGATGCAATCCGAGTTCTCGTTAATATTCATAATTTTCCCTGGCGAGAGGCTGGATTGGA
AAATTATGGGGGGCAGAGGCAAGGAGGGGGGGCATCAAAAGATGGCAGCATTCCTACATA
CGTCCAGCGACAGTTGGAACGATTGCTGCAAGTTACCTCGAAACAGTCTCAAATGATGAA
ATCACCCAATGCGAAGAACGCGAATAGTGACGTTGATATGGGTGAGGTGGAAAGAACGTT
GCGCAAGATAGCTAGGATCCTATCTGAGCATGCGGGGAAGGTTCCGAACAGACTTGGTTT
ACTCCATGGCGACTACAAAATTGACAATCTGATATATCATCCAACATTGCCTAAAGTTGT
GGCCGTGCTCGACTGGGAATTGAGTACGATTGGTGATAGGTATTGCGACATTGCGAATTT
ATGCATGATGTACTTTATGCCAGAGATTGAAAAGGGGTGGGGCGTTGCCGGTTTGGGTGG
TGAGTATGTATTGTTGTGATGAATAAAGAACTAGCTTTGACTAGAGCCCATCCGCATCGT
CTTTTCTCACTTTCTATCCCCAGATCTGACGAACACAGATCTGAGTTCATTAGGAATACC
CTCGCGGATGAAAGTTATTGCTTTGTATTCAGAATTCGATGATTCTTACAATAATAGATC
CACATCAGCTGAAACTTCACTCACAAAGATAAAGGAATGGTCCGGGTTCTATCTCTCATT
TTTATTTTTCAAAAACTGTGTCATAGTTCATGGGTGAGCATTTTGAAATTACTACTTCTC
GCTTGAATTCCATGCAAACACAATCATTTACTTCATGCTCCTTTCAACAGTGTTGCACAG
CGTGCCGCTTTGGGAGTGGCCTCCAGCAAATCGGCACATCGTGTAGCTTCACTGCTCCCG
TCAATGGTTACAGTAACTTATAAAATTTTGGAGGAGCTGCCACCTCCATCTCTGCCGGTT
ATTGACTATGAAGTAAAGAGCAAGCTATGAGTTGCGAAAATGTGTGATTGAGTGTACTCG
TATTTTAAATGAAGTACTTGGTTAACGAACAATGCTAGTTATTAGATAAATCATTTTTCG
GGTGAGAAGACTGAGATTACATTCCACCTTCCAGAATTCTTGACCATTTCAATAAGGTCC
TCTATTGGAGACTCAAACATACATGATAGCTCATCATCGCAGCGGGTCCCATCCATGGCG
AGAGCAACTCGCTCCGCAAGAGAAATCAAAGAAGACTTTTCAGAGATAGGTCCAACGGAG
CCCGTGTCTACTTCAGTAATCTGTAATGAAGAATGAGAGAGTGTAGGTGTGATTGCAGAC
GCGTTTTCGTCAGTGATTGGGTCTGCCTCGCCGATTGCATGAAGTGCTACCTCTGACGAA
GTACGATCAAAGAACTCGGCGGAAAACTCTAGCTGGCTTGAATCTACAGCATCATAATCA
TGACTGGTGGAACTCTTTCGGTCCAGAACTGGAGCATCCTCCGCATCGCAAGCGTCCGCA
ATTTGTGTTTCGTATGCAAGCGGGTATTGATGAATTCTTTTGATCAAACCATGCGTTACC
CCAAAGGATATGACTCTGCGGTGATCAAAGTGAAACGCTTTGTTCCATTCAATATCTACA
GCATCCTCCCCTTGAGCATCCCTCACTTTAACAGCTTCAACGTTAATTGGGACAACTCCT
TGTTCCTCTTCTAAATCATACGTTTCATACACTGGAGCCATGGTGGCATCTAACGAATTC
AATGACACATCGTGTTTTTCATTATTGTCGATCTTTGTGCCATTGGAGCAACATGAGATT
TTCGATAACAGCATATCGCCAAATGAATTATCCCTTGTACACGCACAATACAGCCCGGCA
AGACATTTCTTCATGATTAACGCATCGCGTTTGAAAGAATTCATCTCAATCTTGGCGGCG
TCAGTTGGTTTTGGAGCACTTCCAAAAGAGGACGCCCTTTTCGGCGAGCTTGTGCACGAC
GGAACATCTTCATCTGAAGAAGGCTCCTCTACAATTGACACCCCTCTAGCCCGAGAGGGA
AATGAACGTGGTTTAAAGTCGTCATCTGTGGGTTGTGAACGTCGTCTTGCCATAAGGCTA
TTCATTAATGGAGACGTAGAGAAAGAACTTGGCGAGTTCCCAGAATGGTAGATCCGTGTC
GGTGCCTGCCGAATAACCTTTCTTTTCGCAGAATACCAAAAGGCTTCGTCCACCATTTTC
CATCCTTTCTTTGACACATCGCCGTTGATCACTGGAGAAAAAAGCTTTACTGCTAAAGGG
GTGCATTCATATACATTGCAATATCTGAAAACGTCAACGTATGACAGAACGCCATGATGT
CTGAGCACGCGTAGGCAAGAACGGACCAACTCCATGTCCACCTCTGATGATTCAGCAATT
TGTTTAACATGTTTACAACCATCAATGTGAGGAAGGATCCAGTTGATGGTAAGATCCCAA
TCATACATTTGAAGCTGCCACTCAGGTCTTAAAAGTATAGGCACAGCATAATCTGGGACG
GAGGGAGTTGCTGGATGCGGTGGCTGAAATAGCTGAAGATTTAAAAGATTGGCTTCATTC
AAAAGAAGGTGACAATCTCTTTGTTTTGAGTTCAATGACACAAGTACGTCCTCTAGCACG
GTTTGTATCATAGGACGAGTACGCTGATGAGATAAAAATTCAGACTCGACTTCCATAGAA
CGAAAAGTTGATGATAAATTGGACAACACCGGCCAATAAGGACGAGGATCAATACTTCGT
CGTAAAACGAATCCCACTGAAAAGAGAAGGCTATTACGTTCATATCGTTTCATATCACTT
ATGATCATAGGTCGGCTCAAAATATGCATTCCGTGTGTAGAGACGGTAATAGTTTGGTTC
GCCAGTTCATTTCCTGTAATGATATATTCACTAGTAGCAGCAAAAATCGAGTTTTGCAAC
GTTTCACTGTCTACAGTCGAGTCTTCGTGAAGTGAGTTTCCTTTCGAAGATATTGAAACA
GCGGCGTCGATTTGTTCGGCGCTTATCCCATCAGTGTGTTTACGCCTGTGAGATGGTTTG
CCTGAAGTTGGCACTGTAGATTGTGATGACAAGTCTGTTTCATTATTTTTTGTTCCCGAA
GAATTTCTAAGTTCTAAAGAATCAGTCCAATTCCAGTATTCATTTTGATCGATGCTCTCA
GTCGCATTGTTCAAGTTGCTGCTGTTGTTGTCGTTTTTAACATTTGGATTCGGAATGCTC
TGCATGACATGCTGAAATGTCTCTTCTATTGATTGATTGATTTCGTTCGGGCCAACATTA
ATATCGAAGAACATAAACTTCGAAGGAGACTGAAAGCAAACCATCGGACCCACAACAATG
TCAAACTCTGCATAAAAGACGCACAAAAGTGGGCATTTCGATGCAGGGAGAGGACGAGGC
AAGGAGTACCGATGGTTCGGATTTTGAGGATCTGGCACAATTCCATGTGGATTCCCATTG
ATATTATCTTCCTTTCGCGACGAGGTTGTAGATTTTTTTGTTTCCTTATGTGTATGCAAA
GAGTTAATAGGTAAGGCATTTTCAGTATGGGAAGAGTCCCCCGTCGATGCGTCCAAAGAT
GGCCCTAGGCCCGGAGATTTATTCAACGCCGTGATTGATCCCCGGGGATATTGCTTGCTA
TTCCTGCGAGTGAACGAACGCGGAGTCACAGACTTAGAATCAGTCCCGACACTACTTGAT
GGAGACCCTGACTGCTGATTTGACGACGTCAATCCTTTTCTTGGGGATGGTAACGGAGAT
GATGCAGGTGTAGTTGTCGATGGACAGGGAGGAGGTGGTGATGGATCAGTCATGATGGAT
AGAAAAACATTGACGACTATCACCCCTTTGACCTAAGACAACATTGTCTGCTGCTGAACC
CTTAACAATTAGTGGAGGCCCGCAGTAACATTTCTGTCCTGCAGTTCTTGTGAGCAAGTG
TACAATACCATATCCCAGTACTTTGAAATTCTGCCGATACGGCAGAATTTAGTTTTGTGC
TATATCGTAAACATCGAAATTCTGCCGGCCGACAGAATTTCACTTTGTACTAATTCCAGT
GCTAGCATTGTCTAACCTTAGTAACAAAACATTGGCATGGGCCACAATTGCTTCCAACCT
TTCCTCACATATCACAGCGACATTTGCCTAACCTCCACATCACAAGCAGTTGCTTCCAAA
ATTTTCTTCGCATACACACATCAAAACAGTCAAACTACATCAAGATACTACATCAAGATG
TCAAGTAATACCTTGAATAATAGCTCTGCCATGGTCGACCCTTTGTCAGCAATCGTACCC
CCACGGGAGGATGTTAGTTCTTCTGCTGTACATAGGCCATCACTTACGACCGTCTAAAAC
GCTTCTCAAATGATGAGCAGCTACAAGGAATAAGAAAGAGTAATAGTCGAGCATTGCATC
ATAAGCCTGTCTGTCTCGCAAAATCAAAAGGGGGAAAGTTGCTCGACTTAACTGTGCTTT
ATGCTCCAAGACGAAAGGTGGTCGGCGACAGACAAGGTGGCAATGTGGCACTTGTGAGGT
TCCACTGTGTTGTGAAATGTTCGATACTAACGATGACAAATGCGACGATACATCAGCAGA
TCCTGGTCCATAATCATGTTATACTTTGTGGCACAAAGCTGACAATCTGTTGGTAGAGCA
TGAAAAGCAACATGCGTTAAGGTATACCTCAAAACAAAACAAGAAGAGAAAAAGAAATGG
TGACAATGACAATGATGGTTCGCGTGAGTTTGACATGAGAAACTCATTTCATTCTGATGA
AGATATCAATGACAACGATAGTGCGAACGAAAGTATGGCAGAGGTCGACGGAGGATGGAG
ATCAAATGGACTTGAGGATGAAGCGTTACCTCCTTTGCCTGAAATTGAAGTTGATACCAA
TCAAAACATTGTAGTCGACACATTGCCCGAAATCGATGTTGATACGAATGAAACTATTGT
AGGTGGCACATTTGTTAAATGTACCCAAAGACGAAACTGATAGCCAGTTAATGGAAAATG
AATGTCAAGTGGAAAGAAATTAAATATTAACAACAAAGAGCGATTGCAAAATATGGTATT
CATTTTTCTTTTCCTCTTTTGAGGTAATTAATCTATACTGATGAATAATCGGTTTAGATA
AACAACTTTCTTTAGATAAAGAACTGTATAATCAACGATAGCTACCAATCAAGCAAACAC
TACACATACAAACTACCAACAAGACATCCACCCCTACCCACGCCACTACCAATATTTGGC
TTCAAACAAAACAACATACCTAGCCAATGTCTGTAGTCCTTGACAGGGTATCTGCAAGTA
CGGTGCGTGCAGATGACTGCTGTACTGTGTCAGGAGAGCAACAAATGCAACCCTCTGACC
ACATGTTGTGTAGCAACTAAATGTGGCAACCACCCCAGAACTACGCCTGATCTGAATCTA
CGTCTGCAAAGGGCATTCAGAGGGTGGTTGCTACAAGTAGAAGCGTACAAACAGTAGCAG
ATGATCACAAGAGTTACAATCTTAGCTGACTACTTTAAATAGAGTCAAGACAAACAAGGA
CTATATCAAATGGTTTGAGATATTTGTGGTCACTTATGGTCACCTTCTGCCAATGGTCAC
CAGATTTATCAGTTTTTAAGTTACAAATTACCACCGAAATACTTTCCTGTTACAATAAAT
TTCATTATTCTATCACTACCCCCAAACAATTATAACAAAACCACAGCAGTTTGCATATAA
TCATCACAACACGCACGACATGTATGTACCATCAACCCAAACATAACACCGTCGCGAACA
TAACATTCAGATGAAAATGGTCAGTTAGCTCCACAAAGATTATGTCCTCAAAAACAACAC
ATATGCATCCCATCTTACCGTCGCCTTGACCACAGCTGTTATATATATAACAATGTCTCA
TACATAACCATATGGTCATAACTATCTCTGTGTTATATATATAACATCGATCCAAACATA
ACACCATCCAGAACATAATAAATCCAGATGAAAATGCCAGTTAGCTCAACAAGAACAGTT
CCTCAAAAACATCACAACTCTTCCTTTATCTTACCGTCACTTTCATCACTGGTGTTATAT
ATAAAACAACGTCGCGCACGTAACCTATTTGGTCTGCCAACAAAGTGTGTTATTCTTTCT
CGCCATGGTGATCTCGATTAAATATATAACAAAAAACAAAAGCGTACCTCTTTTCATAAA
AACATGTCTCTTCTCATCATCTGAATCGTCCCATTCACCCCTGTGTTCTCCTCTTCTTCG
GCTCTTCCGATTCATCAAAATCCGAGGGTATTTCAGGCCAAGCCACTTCGCTCCTCTTCT
GTCTGTGCTTGAAAAGAAGGTGACCATAAGTGACCACAAATATCTCAAACCTCCCCAGTG
TGTCCAAAAAACCACAGCAGTTGGCATATAGTCATCACAATATGCGCGTTGTGTATATAA
CATTGATCCGAACATAACACCGTCGCGAACATAACAAATCCAGATGAAATGGCCAGTTAG
CTCCACAAGATAATGTCCTCAAAAACATCACACTTGCATCTTATCTTACCATCACTTTGA
TCACGGTGGTTATATATATAACAACGTCGCGTACTTAACCATATAGTCATGATGAAATGG
CCAGTCAGCTCCACAAGATAATGTCCTCAAAAACATCACACTTGCATCTCATCTTACCAT
CACTTTGATCACGGTGGTTATATATATAACAACGTCGCGTACATAACCAGATAATGTCCT
CAAAAACATCACACTTGCATCTCATCTTACCATCACTTTGATCACGGTGGTTATATATAT
AACAACGTCGCGTACATAACCATAAAGTCATCACAAAACTGCGAGTTATGTATATAACAT
TGATCCAAACATAACACCGTCGCGAACAAAACACATCCAGATGAGATGGCCACCATCACT
TGTCCTGTTGCATTAAATGTCCAAGGAATACACACTATCAAAGTGGTTATGTATATAACA
ACGCCACGTACATAACTTGTTTGGTCTGCCAACAATGAGAGTTATCCATAGATCACCATG
GCAAAATTATGTTTTATATAAATATAACAAATACATAAACTTACCATTTTACAAAAATAC
GATCCTCTCTTCAATGTCTGAGAAATACACACAATCATGCGGTTATGTATATAACAACGT
CACGAACATAACCTGATTGGTGGGCCAAAAAGAGACACTGTCTTATCCATTCCTCACCAA
GACGACACAAAGTTATATATATAACAAATGTATAAACTTACCTCTCCTTCCGAAAAATAT
AATACTCTGAAAACTATGAGTGTTGTCATTTTCCCTGAGTCCTTTTCTTCTTTGGAGGAG
CCCATTCATCAAAATTGGAGGGTATTTCGGGCCAAGCCACCTCGCTCACAATACCTCATG
CAAATCCAAAAACGTGGACATAAACATACCTGTATGGGATCATTTCACACATGTAGCCCA
CCAAACAGACTGGCAGAAAAAGCAATTTGTTGGTATATACATAATAATCTCATGAACATG
TGCTGTTATATATATAATGATGTCAAATACATACCTTTTTTTCAATTAATCATGGTTATG
TACATAACAAATGTATGTACATATCGATTTTTCGCAAACAAAGGAGTGTTGCAGTTGTGT
TAGTAAAATAATGCGCGTTATATACATAAACAATTCATATACATAAACGAGTTATATATA
TAACAAATCGATTTTGCACAAACAAAGTAGCTTGACAGTGCAGTTGCGTAATAAAGTTTC
GCGACGATTGCGTAAAAACGACTTCCCCAATGCCACAACTCCATATTGGGAGTCATTCAG
GCCCATCTTGATCAGCGTCGTTCGATTCGTTCGGTGCCACCACTGCTCACATGTAAAAGC
ATTCATGCTGCTGCACGTGAAAAAACAGTCAAAGCAAGCAAATTTCACGATCTACTCTAC
CAAAAGGCGTCCCTTCAAGATGCGATCATGTTGGTATTGCATATCATCATTACCCGATGA
TGCCAAAACAATCATTTTGCTTACATTGTCTTCATCATCGGTCATTCTAATTGGGCTGAT
ATTTGCATGGTGGTGGAAAGCAGTTCTGGAGCAGCCTGCAAGCAGCGTGGGTGTGGTATT
GTATCGTACCATTAGGTGGTACCTTACCATACAAAAAAATTAGCGATGTGGCACAAATCA
GTGAGCAACCAACGGATATTTAAAATGTGTTTCGTCAATTTATTTAAAAATAGTAAGTTT
CCTAAAAATCAATATACTGTATCTCTAGTAATTTCAATTTATATAACCCGTTTATATATA
TACGGACATTAATATAAATTATTGTTACATTTTAAGATTCGAAACGTTCAAAATCTTGTT
TGAGTTCTCCAAACGTTCATAAAATATATTATATAGGCCGTTTTTTTGGTGACCATTTGC
CGAAAGTGACCATAATCGACCATAAATATAAAATACCTATCAAATGAAAAGCTGTTTTCA
AATGTGATAAGTAGTCAATTTGGTTAATTCCTTTAATCATATCTTTTAGTTATATTCAAA
GGTATGGAAATTAGAAACCGGTCATAAACTTGATCGTCAAAATAAAAAGAAACAGTGGAC
AAATAATCTCACTCACCTGATTGAGAGAGTCCACAATGCATACGTGTGAACGTTGTATGC
GCATTCGTTCTCGACGAAATAAGCGCTCACGACAAGACGATCGTTAGGGACGAATCCTTT
GTCGATACAAGGATAGTTTGCGATGGATCGTGCATGTTGTACAACAAGTTTAAGGAGTAT
GATTTAAGTTATGATTTTATTGTTAGGGTGGGAGAACTGATTCATTATGACTTTACCTAT
GAATACCCTGAAATGAAGACCACTGTTAGTATAGATGCAAAACAGCATGTGGCTAAGCTA
AGGTGGTTAGAGAGAAAGTATACTATAAGGTCGCGCTCGTTTGGTTTTGACGATCATGCT
CGGTTGATTTGTTGAAAACGATCATTGTGTTGGAAACGATTGTTTCGATGAAAACGAGCT
CTGCAGATGATACGAGTGCGTTCTAGACGAAGCAAGTGTGTGTAAGGCTGGCTAAGATTT
AAACGATCGCTTGCAATGAATTGATTGTTTCAGAACCATTGCTTTCATTTGCGTCGACAC
AACATGTTGCAAAATAAGCAGTTGGAGGTGGGGCGCGGTCTGGGCGTGAGTTAGATGTGA
GTGAGATGAAATTTCTACGTACTACTCACATACCAGTGACCACTGGTATGTTAGTAGTAT
ATAGACCTTGGAATCAATCAATGGGGCTTAACAACAATCATTGTTGGCATTGCTTTAATT
TGGCCCAGAGCCTTGAACTCCTTTTGGAGATAATGTTGTTACAACCTCTGGGCCCATGGG
ATTTTTCCTAAATTTTAACATAGGAATCGTCCATGAAATTCTGCCGGGGTGGCAGAATTT
CAAAAGCCCCGTAGAAATATACCACGGCCATGTGAAATTCTGCCGTATCGGCAGAATTTC
AAAAGTACTGGGATGTGGTAGGTGTTAACGTGTTAGACGACGTTACGCGTTGGCCGCCAA
CGATCCGCCAACGCTCCGCCAGGCTCTGCCAAAGGGTCCGGGCAGGGGGGTTTGGGATCT
GTCGGGAAAGCCATACCTAGAGCGAGGTCTTCATCCCGTCCCGCACACTTTCCGGGATCA
TAGTCTTCTGGATTGGGATTTTTTGGAAGCATGTTATTTTTGGACTAGTTCGGGATCCCG
TCGGGATTTGGCCTCCCTTTGGCACCATTTAGTACAACAGTAACTGAAACGTGCCAAAGC
AAATATAAAATTGAATAAAAAATCGAAAAGATGGTCATGTTGACGAGCATGAACACCATG
TATATTCTCCTTTGGTGAACTATGCCGGTAATAAAATATAAGATCACAAAACTATTGCAA
TTGTGATTCATTCTTCTTGTTAGCCAACAGACATTAGTGTTTCTGGAGAAACATTATGTT
TCTTGCAGACCATAATTTTCCCACTGGTTCATCATTCAAACATGTACAGTGATTGTAGTA
TGACTCAAAATTCCCCCAGATTGTGTAGACGTTCTAGTTCAAAATTTACAACCTATGGAT
TGTGGATATTTGTTGCCATTGACTTCCTGTCGCTTGAATTGATCATTGAATTGATGATCA
TTGTTGTAGTCGATACATGTTCCAATGAATTTATCATTCAAAACCTGTCCAAATTAGACT
AACTATTTTGACTAAGGGTATGATCATGATCAATGTTTTTGAACCATTATTTATTGTCTG
GTGGAACTTTTTTGAGACTGGCACAATATTATGATGTATTTTTTTAACTAAAGAGTTCAA
GGACAGGAAATACCAGGCCAAAATCAAAATGACTCACCATATTCAAATGACTGTGGTCTT
GGGTTGTCCTTAAGTGGTGGAAGCAACGACAGGGACAGGTTATCTTTGATATTGTGGGTG
TAAGATTTCAATGATATAGACAAGACCAAAAAACTACTCACTAAATTAGAATGACCAAGG
TTTACTCTTGTTTTTCTTGATGGCCTGTCAGAGAAGGAGGCAAAAATGGGGATGGGTTAT
CTGCAAATTGAATGAGTAGTTATGGAAAACCAGTATCATGGTTTATTTTTCAATTCAATA
GTTCAAAAGCATGGAAATAATGGGGCTCGCAAATCAAAACTGCTCATTGCATTCAAATGG
CTGTAATCTCCCTTTGTGGTTCATGATGTGGCACAAAGGGTGAGCAAGACGGTGGCAGAT
CATCTGGAGGGGTGAAGAAATTAAGTTAGTCACTGTCACCACCAGTCAAAAAACAAAACT
ACTCACCCTTTTCAAACAGCTGCAGTCTTCCCTGTTGATAGTGGTCTGGCACAGAGGGAG
GTGAAGATGTTGATGGGTTGTGGGTCCAAAATTGAGGGAGGAGTGATGAATATTAGTTGA
CCAAGGACAATTTTTCAACTATACACTTGATGGCTGGGAAATATCAAGCCAAAACAAAAA
ATGTCATAAATTGCTAAGGCCCACTCAATTTCAACAGACGGGGATAACTTTGATTTGTCC
AACGTTAGCTTGTGATCCACCAAAATATTCAGATGAAGGTGAGCTTGCTTTAAAGTCATA
TCTGTTAAGACTAGAAACATGTAGTTTTCAAGATATTCTTACTCGTACTTTTTGGTACTC
ATGCTTCAGTGGTACTTAAAACCGCATTTTATGGTACTCCGTTGCTTGGAAATACTACCC
CAAGACAACAGAACTACTCACCCAATCAGAGCTGCCGCAGTTTCCCTTGTAGATCAGTCT
GTTGTGTGCAAGGTGGAATCACAGCAGTGGGTTGCATTTAAAATTGGAGAGGAGTGACAA
AAATCAATTAGGTATTATTCATTTTTCTAGCAATTTGTTTGTGGCTGGGATATGCCAGGC
CAAAAAATTACTTACTCAATCAGAGCTGTGACATTTTCCCCTCAAAGATAATTCTGTCAC
ATAGAGGGAGGCAAAGACAGTTGTGGGGTACCTTCAAAATTGAGGGAGGATGCACCAAAG
AAATTTTCAACAAAATATTCTCATGTTTTGAGATACACTAATTTATTGTGGTTAGGTTGC
GTGCAGGGCTGTAATGCATGCAAGGCTGGAAGCTGCACAGACTTAGGAAAAAGTTACACT
AACTTTTTCAGTTAAGGCAAAGTTAGGCAATGCTTCCCTAACTCTAACTTACCTAACTTT
TGCCGAAGGCAAAATGGCTAACTATAACTTACTTAACTTTTGCAGAAGGCAAAATAGTTA
ACTGTAACTTGCCTAACTTTTTACGAATGCAAATTTTCTAATTCCGACTTACCCAACTTT
AACCCCATCCAAAATTGCTAACTCTAACTTACATAACTTTAAACCAAGGCAAAAGTGCTA
ACTCTAACTTACTTAACTTTAATCCATAGAGAATAGCTACCTCTAACTTACTTAACTTTG
GAGGTAAATTGGCTGACTCTAACTCTACTAACTTTATGATAATTAATTCCAGTAACTTTA
TCTTATCCACCTGTTGTTTAATTAAATTCCATGAACTCCCTTCTCACCCTAGTCTGTGTT
GCATGTGTGTGGCTGTCAAGAGCTGCCTACGCCATCTGCTATGCTTTATTGTTTCACAAG
CATCCTTTCCACATCTTGCAGATTGCCCAGCCATGGGATTTCCATCTCTGTAAAATTCCA
TATTATAACACCCTGCCCCAGCATTTTATCATGGCTCAATGAACTCAGGGAACAGATCAC
CTGATATAGGTCAGTCAGTGTGATTCAAAATACAGTTTAAATAGCCTATTAGACTCAATG
CGTTTCTTTACCGGGGATTTTAGCAGACATTCTGAAAATATCAATACATTCCCTGTTGGA
AGGTGCTCAGTCATGTGTCAGACTACACTGCCCGTCGATCTACTATACTTACTAGTAAAG
TGGTATGGTATCGTATCATACCATACATAAGCATCTGTCAACATACATTATGGAGAAGGC
AGCACCCATTGCTTCATCACACAAATCTTCGCACGCACGCAAATCAAACAACAATGGGAT
TTCCGGTTGACAAGACCTTCACCCCCTTCAATCTAAGCAAGTTTATGGATTTTTTGGCCC
AGAGTTGGCACATCGTCTTCATATGACTCACTGCAATGCAGTGTTTTGGAAGAGACCAAA
AAAGACAGGTTAGTAGTTCAGTTACGGTGAGTACAGCGTTTTTTTATTTGCGCAACTATT
TAATTGAAAGTTAATGCTTCTCACATACTGTTTTTCCCCACGTCCCTCCCACGTGGATAT
AAAAACAAACGACAGTTTCCGTGAACTCCCAAGGCAATGGTCTAGCCTTTAAAAGAACTC
AGGTCCTTTGCTCACTGTTTTTGTGAGTTTTGCCATCAATTCTATTGGCTCAACTAAATA
ATTGCTAATCGCTGCCTGTGACCTGCAATCTCTCACCTTGTCCATCACACATGGATTTCA
AACCCAATGACATTCAACGTGAACTCCCATGGCAACCATATAGCTTATGCTGTTCTATGT
TGACAATGTCTGGGACATGTCTCCGAAATGTGTCCGAGTCGTGACAATGTCACCAAATAT
TGGTGACATGGCTCATGTCTTGCTACATGAGCCCATTCAGTCACTGTTTAAAGGGCTAAG
TCATGTGTCAGGACCGTCTGTCATCACCAAACGATACAAATACATGCGTACGGAGAAGCG
TGAATCATCAAGCAGATGTCCACGTGCGCCCATTTTTGCACTGCCCCATAACAACACAAG
ACAATGGGATTTCCTCTCAAGCGGACCGCCATCCCCTTCTATCTCCATGCGTTTATGGAG
TTTTGAGCTGCGAGTTGGCTCATTGTCTTCCCACCCATTGTGCCAACGTGGCGTCCTTGA
CGCCCCCTCACAAGACAGGTTGGTTGTTGTATTATGGCGATTTTTTGTGCAAAACAATTT
AATTGAAAATCGTCGCAACTGACCCTGCCATTCCTCCCCACACCCTCTCACATGTAACCA
ACCACATCGCCCCGTCGCCGCACCCTCTCAGATCAACAGCCCTGCTGGCAAAAATAACAG
GTCCATTGCTCACCTGGTTGGTGAGTTATCCCATTTTGTTTTTTGTATTATTTTCAACTA
ATCAATTGAACATTGTCACAACTGACCCTGCCCTTCCTCTCCACGCCCCTCCCAATTCAA
ATAAACCACAGAGGACCATCGCCGTGTCCTTTCACAGCAACAGCCCAGCTACCAAAAAAA
GAATCAGGTCCATAACCCACCTGACTAGTGAGTTTTCCCATTTTTTGTTTCTTTTCAACT
ATGTAATTGAAAATAGTCAGTGCTGACCCTGCTCTTCCTCCCCACACCCCGTTCCACTTC
AAATCAACCACAGAGGACCATCGCCGCATCCTTCCACAGCAACAGCCCAGCTACCAAAAA
AAGAATCAGGTCCATAACCCACCTGACTGGTGAGTTCTCCCATTTTTTGGTTTTTTGTGT
CTTTTCAACTATTTAATTGAAAATCGTCTGTGCTGACCCTGCTCTTCATCCCCATACCCC
GTTCCACTTCAAATCAACCACAGAGGGCCATCGCCGCGTCCTTCCACAGCAACAGCCCAG
CTACCAAAAAAGAATCGTCCATAACCCACCTGACTTGTGAGTTTTCCCATTTTTTGTTTC
TTTTCAACTATGTACTCCCCATACCCCGTTCCACTTCAAATCAACCACAGAGGACCATCG
CCGCATCCTTCCACAGCAACAGCCCAGCTACCAAAAAAGAATCAGGTCCACAACCCACCT
GACTGGTGAGTTCTCCCATTTTTTGTTTCTTTTCAACTATTTAATTGAAAATAGCCCGTG
CTGACCCTGCTCTTCCTCCCCATACCCCGTTCCACTTCAAATCAACCACATTCTTTTCAA
CTATGTAATTGAAAATAGTCCTCACTGACCACCCTGCTCTTCCTCCCCATACCCCGTTCC
ACTTCAAATCAACCACAGAGGACCATCGCCGCATCCTTCCACAACAACAGCCCAGCTGAA
GGCATATAGCTTATGCTGTTAAAATTTGAAGCAGATCAATTGCTCACAAGTCACTGCCCC
TCACTTGCCATCTTCCACCACAAGCCTCCCAAGTGGATTTCAAATCCCACAACTTTTGAC
TTGTCCTACCGTGGAAACGATCTAGACATTAACAAAAGAAGCAGGTCAATTGCTCACTCC
TGTTGTGAGTTATGCTGTGTACTCGTTTGGATTAGGAATTCGATCAGAACTGGCATCCCC
TGACCTGCCATCTTGTACAGCATCTCTCCAACATAGGTTTTAAACCTGACACCCCTCGCG
TTGCCCTCCTGTGGCAAAAAGTGTGAATTGATCACTGTTTATAAAGTACAGGAATTGGAA
ATAGGTGAGTACTTGTATGTTTAACATCCACTTCAATTCGTTAATTGATTATCAACCCCT
CCTTTGCTTTCACTGCTTGTTCCACAGATAGTATGTCCGGGTGTCGTCATTGCACACAAT
CATCAAAGTCTTCAACGCCAAAGAAGGCAAGGATGACAATGGATGGCACCATAAAATCAC
TGTTTGCACACAAGGGGGCTAACATTGAGAGCTTGAAGTTGTCTCACAGTGGCAAACGTA
TTTTGTTGGAGGCTAAGAATATCTATGAATGAGGTAGGGTTCCTCAAGGTGAAGAGGAGT
ATCTATTTCTTTACCGAATCTCCAAGATCAATGAAGACGGCACTACTGCCGTAATTGAAT
ATGGCAAATTTGTCTTAAAAGGTGGGGATATGTTCCAGAGCTATCCAGATGTGTGGGGGA
ATGACAGTATCATTGAAGATTATTCCCTGAGAACATTAAAGGATGATCACGAGCTGTATA
ATCAACACCTTGGTCGTGTTAACATAGTCATTAATGACAGGAAGGAAGAGCAACAGAAGC
ACGAAGAATGGCAAAAGATCAGTTCACTGGATGATGTGTCAGACTTGGATTGAAAGTTCT
GGGAGGATAAGATGAATTGTTATCAATTGCCGTTGGGCGAGTTTCCATCCTGTCCCTGGG
GAAGGGATGAAAGAGCATAGAATTATGAAGGGGACTAATTGTGGAGAGACTAAGTATAAA
CAGCAATGGAGTCAGTATTTGTGTATTGCTTTAATTTTAACATGTTACTGCTATCTCTTG
TATAATTACACATCAATATTCTCCTTTTCTTCATACATGAATACAGAACATAGGCACTCT
GATTATGTATGGACATGACATTGCAAGTTTGGAAAGCCTGAAGAATTTGAAACAGATAAA
TTGTGGAAAGTTACAAGAGCTGTGATCAAGTTGATGGCTCCTGGTTTCATCCGTCTGAAG
CACATATTGAAGTTGTCAGGAAAGGGCATTGGACTTGAATCTGAGGATGGTTTGAAGTAT
AGAAGGGAAGACGACATGATGAATCGTGTGCTTGCTGTAATGGCTGCAATATGCAGCAAG
TTTCCCATTAGTGTCTACGATAATGAAGTAATGAGGTGGTATCTAAATGAACTTAACCCC
AAGCATCGCCCACCGCACCGACTTGAACGTAATCGTATTACGGAGGTTATGATTGACTGG
GTCATGAGGGAGATGAAACAGATAGTGGAGGAGTGACAGGGAGTGCTTAGTCATCATTTC
TGTCTGTTAACACAGACTTTTGGACTGATACCCATCGCAAAGAATGTTTTGGTGCTATTG
TTGCTGATATTATTGCCAAGAAGTATTTGCTAGATGATGGTAGAGAGTTATTTATGAGCA
AAAAAACTGCGAAGAGTGTGGGCGACCAGGTTATCAGCAATGTTAGTTCATCTTTATCAT
AATTTTATTCTGACATCCATTTACCTCTAACTGCTAACTCTGCTTATACACAGGCAATTC
CAACACTTTGTTCTCTCGAGTTTGTGCTTAACTTTGAACATTTTAGTAAGCCAAAGACTA
TTGAGAATTTTACTGCTTGGATGTTTGAGAGCTTAGATCAAGTTGGAATAAAGAGTGGTG
ACATTAATCAGCTCTCCGCCGATGGTGCATCAAATGCAATTGGATCTGTTGCTGAGTACG
AAAGCTTATCTCGCACAGACCGCTCTAATGATGTGTCAATAACTTGCTGCCTTGCCCATC
AAAATGAACGCTCAGCTGGGTATGCCTCGGGAACACTTAAATTTGCCCAGCCAAAGAATG
AGGCACTTGGTGCCATTCTTAAGAAGAGCCATAAGATTCAAGTTGATATTAGTCGAGCAC
CTACTCGAATGTCTGTCTTCTTGTCTATCCAAAAGAAAAGGGAGTGTAAACCACTGCTCA
AGCCAAACCCATCAGTTGAAACAAGATGGAATTGTAGTATTGATGAAGCTACGCGGGCAA
ACCTCATCATGGGGGACATGTGCGAAACAATGTGTGTGCTCCTTGAGCGAGGTGGCTATG
ACTATGACCAGTTAACTACTGCCGAGAAAAGTTTGGGTGACAAAAGCAGGTTAACATACA
CCAATAGTGACAAGATGATTCTACGTCAATATGAGTTTGCAGCAAGTCCAGCCAAGACGT
TCTCTCTCTTCACCCAGGATAAAAAGGATACATGGTCTTATATTTTATTTGCAGCTCGAA
TTGCAGTTAATACCTCATGCGAAGAATCATTTGCGATTGTACCAGGTATGTTAATACAAA
TCAGTTGTGCCCATTTCAAGTTATTTCTAACTTAAGCAATCAATTGTTCAGACATATCTC
ATATGAATAGGACCATTGATTTATGTGCACGTGGAGAGAAAACAATTTTGGTGAATGCAG
GAGGCTCAGAGTTAGATAGTGATAAGGAACTAGATTATCTAGAAGTTGTGGATATGGATC
CACTCATTCAAACCTTTCGTGAAGTTTACGCTGAAGACTTAGTGGAACATATTGGTTTGG
ATGGGAGAAAGCTACCAGTGGCATTGGGTGTTGCAACACTCCTAAATCCAATGTTTGGTC
TTAAATCTAATGTTGTTGGGTCTGGATTCATGACTGATGCTCAATATGATGCAACAAGAA
ATGAATTAATCTGCAAGCTGCAGGATATTATGGACAAAACAGCTCCCCCAGTGTATAGTG
ACAGCAGTGGTGATGATAGTAGTGAAGGTGAAGAGAATATGCCTTTTACACAAAACATTA
ATTACAACAAAGCATTGGCAGAGGTTAATTCATTTGACAATCACAGAAAGAAAAAATACC
GACCAATCATTGTAATGTCACCAAAGACTCAGGTCCTTGTCGGAGAAAGAAAGAAAATCT
GGGTTGGTTGTACCGGTGAAGCTGGGAAAGATTTACCATCAGGCAAAAATCTGAAGAGCT
ATATTGACAAACAAACTGGCCGGATGGATCTGTTGTCATTCTTTTATTATCATAAGAGAT
GGTTCCCTACTCTTTGGATTGTTGTACAGCGAAATGCATCACGGCGAGTCGTTGCTGTGG
GCTGTGAGTGTTTCTTTGGACTCTCTGGATACATCTCCTCTCCAAGGAGATCCCTCCTAG
GTGTAAGGAATTATGAACGCCTTGCAATGTTGGCTTGCATTCTTCGGACAGTTTATATTG
ACCCAGAATTGGTGGCAAAGGAATATCTTCAGCAATGTAAGGTTGGTGCATGGAAGAAAG
AAAATACAGAGGATGCTCTTAAGTGCTGGAACTTGGGGCGTATTCTTGAGGCTGAATCTC
TTTGGACAACAATGCCTGCAGAGTTGACACTTGATGACCTAGTTAATGAAGAAAGAGAAA
CCACAGAACAGGTTATATTCATTGATGAAGAATAAAAAGTAACAATCTAAATCCCTTAGC
TTTATCTGAAAGTACAATAGCAAATTCTTCCTTACCTTCTTTTAGCCAAAGGCAAAATGT
CTAGCTCTTCTTCTAGCTTTTATCATAATGCAAAGTGGCTAACTCAAACATACCTACCGT
TGGCTGAAGGCAAAATAGATACCTCTAATTTACCTAACTTTTGCTGAAGGCAAAATGGCT
AGCTGTAACTTACCTAACTTTTGCCAAAGGCAAAACAGATAACTCTAACTTAACTAACTT
TTGCTGAAGGCAAAATGACAAACTCTAACTTACCTAACTTTTGCCGAAGGCAAAATAGCT
AACTCCAACTTACCTAACTTTTGCCGAAGGCAAAATGGCTAACTCTAACTTACTTAACTT
TTGCCGAAAGCAAAATAGCTTACTCTAACTTACCTAACTTTTGCCAAAGGTAAAAGGGCT
AACTCTAACTTACCTAACTTTTACAGAATTCAAAATGGCTAACTTATTTTTGAAATTTTA
ACTTTTTCCTAAGTCTAAAGCTGCATGATGCAAGTGTATGTGTGCTAGAAGATGTGGATG
CAACCTAAAAATCCCATTCGGCCATACTTAGCTTTTTTCTGTTGCAGAGGTCTCTTTGAT
GTTACTCTGATGTCATTTTGCATCTCTGCAATTTCAGGAAGGGTTACTGACCAAAAACAA
AACAATTTCCAGAAGAATCATAAATTGAAATCTAAGATATCCAGGAAAGTGTCATCAAAA
AGTTTAGTCAGGCAACAGTTTCTTCTGCTATGTAAATAGCAAGGACACTATGTTGTTCCT
ACAGCATTGATATCTACTATAAAAATGTCCATTTCTCCTAGAATGGGGTGCGTAATAGAT
GATACCATAATAGTGAGAAAAAAGAGTTAAAGAAAAATGTTTTACACTGATCAATTTTGT
ACAATAAAATAATAGCTTCAAATGAAAATAATTCAGCGTTTCATATTGTATCCCCAGTCA
AATGATTGACATAATTTGCAATATTGAAACCAGCTGTATTTTCAATTTCATTTGATATGA
AATGTTATGATCCCACAAATGGATGATATATTGAATACATCAATAATTTATAACATAATA
TCCTATTAATTAACAAGCCAATGCCTGCAGAGTAGTATATCACACACAGATGCATAGAGT
TTTGAGCTGTTTAAATAATACAAATGCACCTCACTTTTATGTTTCTCTCTTCTGCATTTG
GTAAAAAATAATCAACTTGCATCCAGAAAATGTAAACTGGAGAGTGTCTCATAAAACAAT
TTATTTCAAAGGAACAGCTGAGTACAATATCATTCTCAAGTCTAGCACATTTTTAACCAA
AGCAGACTCGTAAGTAAATAGGTTGATGATTACAGGACTCAGAAACATTATGATGAGATT
AGCTCCATCTTGTAGGGACTGCTGCCACACTCTGTAGAATTTTTTTATGCAGTAGTTTGT
CTGTAAACAAAAATGGGTTGATGGTAGCCATAGTAAAAGGTAATGTGATTAGATTTAGCT
GAAGGTACTGGCAATTGCGGACACATCCATGAGACATCCTAAAAAAGTGATGATATTGAG
AAGCTCCATGTCACATACCAGAGTTGCGAGAGGGACCGCCCGCCTTGGATGTTTTAGCTT
TCAAGATATCTAAGATGTGACTAGGTTTGAATATTTGCTCCTTCAAGATATCTTAGATAT
GGATCCTGGACTTATTGTAGAAGAAACCATCATGTGAGTGTTTGTTAACAGAAACAAATG
ATAAGTTCCACTTTAACGTGTAAAATCATTCCGCTCAGTGTTTACCCTGTTATGCTACAC
AAGTGGCAATCCTTTGTTTGTAATCACAGATAAACACTAGCTCCAGTGTTACGAAGGGTG
CAGCTTTCTTGTACACTGCAACTGCTCGTTCTTGGGGGCAGGGGGGTTGGTGGAATACCA
CTTCAACCCCCACAGAATTATTGACTGTGCCCTCTTCAAAAGACACCCCCTTCATCAATT
TCTGCACCAAACTTCTTTGACAAGGACCTCGTAGTGTTGTCAATGTTTGTTGCTCAGTTA
TGTTCAACATTTTTGTTCATAGGAACGACAATCAAGTGGAGGCAAGGATGTGATGTATTC
AGTTGTTCCAGATTACCTTGTATCTTCTGCTAATTAATATTTAGTGAGAAGCTTTCCTTT
TGTTATTGCAGTGGCAGTTGTGCTTGACTTTTGGGCACTATCGGTGTTTCCCTCATTTTT
TCCTTTCTGAATGTCACGTTTTGCTTTTTTGTAGCTGGAGTGATGGGTTTACAGGAATAG
TTCTGCAATTATTACATGAGATGTGTTTTCATAGTACCCAAATCGCAACTTCACTATGGA
ATCCTTAGTTGATGTGGTCACTGTATTCTATCTTGTCATCTGATGTTGATCTACCACATC
TCAATATTGTTGGAAACTTCTTACTTTGACCAGACATCGGTTTCCCATTCCTTACACCAT
GTTCTGATATTTGAAATCGATAAATCAAATAACCTAATACTTCTTCACCAGTAGGGATGA
CCTTATGGCTTGCACAAATCAAATGCATCGAAGATGCATAGGCTGAGAACAAATCGCTAA
TGCTGATGTATTTAGATCGCTCGCCTTGTATCTCTCTCTGCCATAAAACAAGTGCTTGGT
GGAGGAGAGAGTCAAACGTATTCGTAGCTTTACTGACCGTCCACCGACAAAATTGATATT
CCAATTCTTCTGTTTGAGGATCATGGTTGACGCCATAACAAGCAATTGGTCGTGAAAATC
TCTCCAAGGCTGCATGATTGAATACCACTCCAGACCTCACGGCCGGATGTGTGAAAGTTA
GTGGTGTTGAAGTATGGTTTGTGCTGTTCTGAAAATGACTTCCGTGGCTTTCATACCACG
ATGTTGCAGGAGCCATTACCACGGGGTATTTTGTGTCATGGGTTGAAGGGCATTCTTCAT
AAAGAAGTGAAATATTGTAAGACAATGTATCAAATGAAATAATTAAAAAGTCCGGAAGGA
CTCTACCAGCAAACCTAACCCAATCAGAAACAGTATCACTGCTGTTGTAGTCGTATGCCG
TTAATTTGGATTTCTCTTTTCCAACGGTAACGGAGACTGTTTTGATGATTTTTCGATAGC
GACGAGAAAAAGCTCCAATGGAAAGTCCGATTCTTCTTTGTAGACACAATTCCTCTTCGT
CGATTACACTAGATTTTGCACATGAACGCAACGTGTCTTGACAACTTCTACTAGATGACG
AAACATTTCGTGCCCCGGTACCAATCTCAAGTACCATGGTTTTGTCAACAGTCACTTCAG
TGGCCATGAATACGTCTCGCACAAAATAACGTCCGTGAGCATTCGAGGCCGATGTGTTTG
TTGGTGAAGTCCTTTGTTCAATTTGGTCTGTCGACCCTATCAGTATCACATCGAATATTA
GATGATTGTGCTGTTCTCCGGGATGATTGTTATTTGCAACATGTGTAGCCCAAGAGGTAA
CGTCGTCTGCGGCATCGCTTCCACCATCAGCTCCGTTTCCATTTGAAGAATATAATGGCA
ACTTATCGATCGCCCTGTCTCTCAACCAAGATGGCAAGCGGTCGGCCTTGGTGACGGTTC
CCTTCAGTTGTTGTTGAATTACTGCGTTGTTTTCGGACTGCTGGGCTGCTGGTGAAAGGA
GCCGCCATCCCGCGAAGAAAATTGCAGCTAGAAAGACCAGCTGGGATGAAAGACCTTGGC
CATTGGGCCTAAAAGATGTTCGTGGTTGGATAGAAGCTGACGCTGCATTCATCATCACCT
CGAGCAATATGATCTTTAGTAATCTTTAGTACTGCGTTCGCAGACGTTAGTACAATAGTA
AATGGTTTGCCAGCAGTTTCGAAACCAGAAACGGGGTAGGTTTCTCAGAGGTCTCTCAAC
ATGGCGACGAAGGTGACGCGAAAGTCGAAGTCCTGTGAATTAAATTTCAATAAACCTTTT
GATTTCAAAATGAAGTAATTCTCTTTTCCGTCTTTTAAACATAGAGGTTCAGCGACTACA
GGTGACACCTTTACAGGTTCATGCACACATACCAACTCGTCCCACGTATGGTGTAGCTAT
GTACGTTCATCAATAATTAAAACAACATCTTGCGTCATTTTTCCTCACGTGTCCTCGCAT
GTAGCTCTCATGTCTTCCCTCTTATCGAAGCCACAGACAACACACACAATCCAAACATCA
TGGCAGTCGAGCTACCAAATCAAGAGGGAATCGCGTCTACTAATGCATCATTAGATAAGG
CCCCTTTACTACCTCTCCATGAACGTCCATCGTCCAAGATATCCGAGTCGACCCATGAAT
CGACTCTGCCGTCCTCCACAAGGAAACAGGCGGCTCAGATACTCTTCGGCGCTGGTGGCA
TCTACGCTTCTTTCCTGTATTATGGCTCGTTACAAGAAGATGTGTTTCGTTATACTGCCG
AAGACGGCAATAAATTTACCCATGCTTGGTTTTTGCAAGTCCTGGAATCGCTCGCGAATG
TGCTCTTCGGGGTGTTGGCATTGATAATTATTGGTTTGACTAAAAGTGGCGAGAAGACTG
AGTGGTGGGGAGGAACGCCAAATTTACCAAAGAAACCATTCTTGTCAAGTGGACTGAGCC
AAGTCTGTAGTAAGGGGTTTACGAGTTTGGCATTGGCGAATGGTCTTTCGTTCCCTGTTG
CAACTTTAGCAAAAAGTGGGAAGATGGCACCGGTAAGAGCCGTACTTTTGTACATTATCA
ATTACACTATATTGAAACAGCATCATTCACTCCGCCCAAATACATAACAGGTTATGATTG
GGAGCTTAATTTTGGGGGGTGCAAGTTATAGGTGAGAATTTTCGATGTGTTAGTGTCGGC
GTTCATTCGGGTTTCACTTAATTCTCAGTTTCCCCGTTTCCTTTACTGATGTAGCTTGAG
AGATTATCTTCAAGTGCTTGCAATAATTGGAGGCACTGCTATCCTATCAATGGGCAAAAA
GGTAAGGGATTCTTTTATGCTTTCCATACTGGGTTTTCTTTCTTATTCCAACCCCAGTGC
CCATGTTTGGACAGAAATCATCAGGAGACGATGACTCAAGCCCACTGGGTGTTGTATTCA
TACTTTTGGCTCTCATGATGGACGGAATCACTGGTGGAGTTCAAAAGAAACTTCTATCTG
ATCTTAAGCGTGTCAACATTACGCCGCAGCCATACGATCTAATGACATACACCAATGCCT
TTATGATGATTTTTGCGCTCGTTATATCTGTGGTGACTGCAGAATTTAGTCAAGGAATGC
ACTATTGTAAGCTGAACCCTGCAGTCTTTCATCTCATTTGGAAGTTTTCGTTGTGCAGTG
CTATCGGGCAATCGTTTATTTTTTATACCCTCGCGAGATTCGACCCATTAGTTTGCAGTA
CCGTCACCACCACTAGAAAGATTTTCTCCGTGATTTTGAGTATATTATTGAAAGGCCACG
ACGTGTCGATGCAAGGATGGATGGGTTTGGGCTTGGCAATTGGAGGCATTTTGTCGGAAG
TTTCTCATAAAGTGAACGACGGAGCGAAGAAGATGAAAAGCAAAACAAGCATTTAATTCG
AATGCATATTGCCTAGTATGGAACTTGGAGAAGGTTATGAGGAGAGCTCGTATCGTGATC
GTTTAGTTAGAAGATTAAATTATGAGGTAATCTCATCGAATGAATTGATTTGCATAGTCT
CTACCCAAACCGCACTCCTCATACCAAGCCCTAGCCTTCTCCAATTTCGTGAAGACATCA
TCGAACCCAACGACATCTCCAGTTTCCTCACTAACGTATAACAAAGAACCTGTGACGTGA
AACAAAGCCACCATTTCATCGCAATCCTCATCAACAATCAAAGTATGTGTTTCCCCGGGC
GGCTCAAAGACGTAAGTGCCGGGGTGGGCATGCCACGAATGCTCTCTGTACCCCCAGGAT
CCCTTCAACGTGAGCGCATGGACTGGTGACGAGTGTCGATGACGACCCAATACGCCACCT
CCCGTAAATTTTAGCAAGTTGACATAATAGCCCTGAGAGGTGCAGAAGCATAGAGGTCGA
AATGATAAACAAGGAGTTTGAGGCACCCAAACTCGTGGATCAATTGTTGCATCTTCTGTG
AGGTTGAAGTCGAATATAGATGGTATGACAATATCTGGCAGCGCTCCTTCTGGTGCCGCT
AATAAATGCCGTTGATGTTGGACTTCGAAAGAATTGCGTGATATTTGATAATTGGCACGA
TAATGACCATTCTTATTTAGAACGAAGGCAGCACCGAAATAGCCCATTGACAAAATGAGC
TGGCAAAGCACGATCGCCAGGTGTAGATCACTCTTTTTCACATATATTGAACGTTGAACC
ATCGTTGAAGCAATCATCAAAGTTGAATCGATACTATGACCTCGACTAATATTGCTCATC
AGCCCTAGAGTACCATACCTTCGTGAGCCTTCGTGTGTATTGTACGATTCTACCATATCA
ATATCGGGTCGTTCGAGGTCCGTCTTCTTAGGTGTTGCCTTCGTCGGTTTGTACAGGGTA
CAATACTCGGGTTTTGTGGTGACAGCTGTGGGAGAGATAGAACTAATTACCTTGTTTTGT
CATGACCGGATAGACTTAGGCTGAATTTGAATCATTGACAAAGCGTCATATCTCATAGAT
CTTTATTATTAAAATATTACTGGAATAAAGGTATGATCTTAGCGATGCCCATCTGTTTGG
ATGTGGGCTGCTCAAAATCGAATCTCATTTCGCACTACTTGTGCAGCATCGCGTATGGTT
TGTACAGGTTTGTACAACCCGACAATTCGCACAATAATTATCTATAATTATTCACCATAT
CAATCGTAGGCGTTTTGCGCAAATTCTTCCGCTTCCACCGTTCCTTCTTCAGATAACCAC
ACAATCATCACCGTAAATCATGGACCAACTCGCCCTCATCGAACCCACCACTTCAAAACA
GCAACAGTACCAACCTCACGGAATCTCCCCCGATGTGGTCCCACATGCCAACGTACGCCG
CGCCTTCCCCGTCATGAACATCGCCACCATCTCCTCCGGCTTTGAAAAGGGTGATTTTCT
CGTCCGAGAGGAAAAGGGGCAGCGTGTCTACTTCGATTTCTTCGAGGAGGCGTTTAATTA
CATTGCCTACAAGGGCTATATTCGCATGACTGGGGAAGATGAGAAGGAATGGATTGATAC
GATGAATAATGTGCATTCGAGCGTCAAGGGTGGGATGAAGTACAACACGGGGAAGCTTTT
GATGGTCCTTTACAAACCGCTCGCTGTCGAAGAGGACTGAGATTCAAATTTTATTTGCTC
TGTTTACGATTGAGAGAAGTGAATTCACATTTTGACTTCAGATCATAAGAGTTGATGCTA
ACATTAGTCTGAATAAAAAAAGAGGCCGCTGTGAAGTGTTCGAAGTAGTCAGAAATGTTG
CCCAATACGTTATTGAACTTTGTTCCTAGAGACCGCAAGACTTTTACTACATTTCATTTA
TTGTGACATCAGGTTTCATTTATTGTTAGTGTGTTGCTACATCAACGAACTCTACTTTGT
CCGTAATGACAACGTAACATTTCTGGTCCTTTCCTTCTACATTTAGGCACTCAACACCGT
CATTATTTTTGTGAGACCAACCAGCCATACTCGCAGCAAATTAACAGATAGAAGAGGGAA
TCTATATCATTCCCACAAGTTATCACACACTGTTCACAAATCTCAACTTTTTGCCAAATT
CCACGTTTTTCAACCGAACGCATCCAAGCACGCGTTCTGGAAGTGTTGAAGCGTCATAAC
CCTCGAATAAGAAAGCCAAATCAACCACAATCATCTTAGCATAACCGTTGCAAATACGAA
TCACGCCAGCTGCAACGGAACTCGAACCAGTATCAATGGTGAGCTCGAAGAACCGCTCTC
CTCTACAATACGTTTGCTTGATTTTATTCCCCATAATGGCAGGAGTTGAACCGACTGCTT
TTCGTACGATGAAGTTACCTTCAATGATTTGAGGAATCAGTTTGAAAGTATTGTCTCGAA
AGTTGTCGTCCTTCTCGAAAAAGAATTCTTTGCAAAGTTTGGAGGATTCCGTTCCATCAG
ATCCATCAATCAGTGACATGTCATCCACTGCATAGTAGAACACCAAATGATAGTTTGGAG
GTCCTGGCACTGTCAGAATCACGAAGTGGGGTGTCAGAAGACATGATAAATTGATGAATT
TTCATGGAACGGCAGAATCAAAAATCTGTTACCACTTACTTGAAATGTTGACACAAAATA
TAAACGGGGGCATATCAGATGGCTTGCCTGTTAACTTCGCCTGCCGCTCTCTGGCCAAAG
CTAATTGGACACGTTCGGTGGGGTGAAGACACATTCCGTTGAGAATCGGAAAGTCTGTTT
CAATTACATCTGCTGCTATGAGACGGAATAGACTCGACCCAGCGTCTTCGAGGATCAAAA
TTCAAATCCTGAGCTCAAGACGAATTTATCATTAAAAAATAGTGTGATAAGTCTCAACTC
ACTAATTTTCCGGCTGTCCTCTTTGTACGTTTTGCCCCTGACTCTAAATGAATTAGCATC
TGGTTCTGCCCACCATTCCGTTCTGACCACAAGAACGCAAGGCAAACAGTTTTTAAGAAG
AATAGATAAACAGTGATATTGCTATTTCAATCGTGAGACTTACATTGTGGGAGGTGGATG
CGAAAATATTGTGGGTGGACCTTGCGCACTTCCGTCGCTGAGCTTAGCCGGTGAGACAAC
TTCCATCAATCCATCCCCACTCGCTCGGCGAGGCATTTCCTTACCCGAATACTGAAAGTC
ATAATTGACGATGTCTGGCTCCTCATCATCAGAGGCATCTACAGACGGCGATGCATCCAA
TATAGGCGTAAAAATGTATTCTTTTCCACCAGGTTGATTTCCTCCAGATATTCCTCTTTT
TGCGCCTGGTTTAGCCAACGCTTTCGAGATTAATCGTTTTGGGTGCTCAACCTTTCCAGT
TCCACCTGAACTAGGATCGTTACTCATGGGAACGGCCACGAATCTAAATGAATCGATGGC
GTCTTTCACATCCAACATTTGATTCAACGCCATGACAGCAAACGCATCACCATAACCCTG
ATTCCGAAAGAAAGGAATGGACGAAACCGCAGGCACCCATCCACGGGGGTCCACTTGAAC
GGTGTTCGTCATCAGACATTCTTCACTGACTGAATTATCAGATGACTTCGCAGCCGTCCG
TTTCTTCTTTCGTCGCAGAGGTGCTATAGAGTAAACGCTATGCATTTCTCCGCGCACATA
TTCCGCTAAGGGAGGGCAATCTTTATGATGTCCCGAATCGAAACAAATCTGATAGCTCCC
ATCATCATCGTACTTCCAGAATCTGTATAGGACGAAGTCACGCGGCGCCGACCAGAATGG
AAAAAGGTAGAGCGGTCGGAATACCAAATGGATCACGTCCATGTGATCGTTGATTGTTTC
AATTATTCGGAACGAAGCAATCTGACCTGAATTCGGAACTGGAATTGATGGAGAGGGCCC
TTCCGCAATTCTACCACTGCACATTAAGCACATGAACGCATCCAGTGACTTGGTTTTCAA
GACTACGCTAGCCCGAAGCGGAGGAAATGGCTGGCCTACTAATCCGACGTCTGTTCGGAA
TTTGGGAATAGATGGAGCCGAAGAATGACACGAAGAGTTTGGTCGCTCTTCCCTATATAC
TCGTAAGTGTCCAAAGCCTAGAATTCCCCAAAGAGCAAGCCCTCCACCTTGCAGCGGCAC
CCATTTTGGAGTTAGATCCACGAATGCCGTACTATCATTGTCGTTGTTGTTATTTCTGTC
GATATGGCAAGTAGGAGATTGTGCCTTAGAATAGCTTGGTTTTGGACTCAAGGCAGCATC
CACACCAACATCTCCTTCAATAAAGGACTGCGATCGGATTCGCCATAGCAAGGGGTCATC
TATCTCATCCATCCCTCCATCATCGGAAGCCGCCACTAAATCTTGAATTACAAGCTCCAT
TGCCAATTTCCACCTCATCGCTTCGTCGTACGTATTGGCGCCCAAAACCAAGCGAAAGGC
CATCTGATTCTCTTTTTGATAATACTTTCCCTTTGCCTTGTCATAAACCTTACTTCCTAC
AACAGCCCCGCTGCCTCCCGCTGCGGCGGTGATGCCAACAAAGAGCAGTCCCGCCGCCAA
ACTCATGCCTGCCGTCAAAACGCCAGCCGTGATGGCCGCGGTGGATATAGCTGCTACTTT
GGTCCCTTGGATGAAACGTTTTTTATTCCTCTCATGATCAGCTTTGCGGGATAACAGGAG
CATTACTTTTTGAAGCTCTTCTTGCGACTTCTGTTGGTCTTTGGCATGTTTTTCGATTTG
TTGTGTGTAATGTTTGTGAAGGCCTGTTTCGTGTGTCAATGAGGTTGGGTTGTTGTTGTC
GTCCGAAGGATAATCTTTGCTTGACTCCGAAATATTGCGGCTGAAAGGATTTGAGCCCGC
AATAGCCATAGCGGGGGTTTGAAGCGGTTTTACCGTTTTGACATTTGTTGATGGCGCTTG
GTCGACTTGCGGATCATTCAAGCTAGGCAAATCTGGTGGCAGAGGCAAAGCGGGGGTATC
TTTTAAAGAGGATGCGCTCGTTTTGCGAAAAGGTGAAGGTCTAGGCGTGGAGGGCAATCT
ACGATGAAGATTGGATCGAATGGATCGAGCCGAAGGGCTTTTGGTGTGTTTTTGAGTCAT
GTCATCGGTTTCTTCCTGCGACTGCATCTCTTCCAATGCCTTCTTTTCGTTTTCTGCCGC
GACCTGCGCCTTGGCTTGGGCCATCAACTTTTCGTCCTTGGTTGGTTTGTAATTGGTTGG
CCATGTAACTTGAACGCAGTAATACTGGCGTTTCTTCCTCTTCGTCTTGCTGCTGGCACT
GGATGCGTTGGTAATGGTGTTTGCCGACTCCTCTCCATGCTGCTCTTCTCCTGCCTGCTC
GTGCCCCTCCAAGGGACCGTAAACGACGGGTCCTACGGTGCTCGCCCTGGTGAGCACAAA
GGTGCCCTTGGCTTTGACGTCGTGCGGCTGCGCGTAATAACTCAAAGTCTCTCCTCTCAA
TACGAAATACCGAGCCCGTTTGGAGTGTTTGCTGGTTTTCGGCAGGACTTTGGACGAGCA
GTGAGTGAGCCACCCCTCCACACGAGTGTCTCGCAGCGGGAGCGATGGCAGCATGACGCC
GTTGGGAAACATGCTGAGGGAATCGTCGTCGTCGTCGTCCATTTCCGGAACGTTGTCGAG
ATCGTCCAAAGTGCCACAGGCTGACAGCGCGCTGCTGCCCGGCAGGAACATCATGAAACT
GCTATGTGGTGTGGGTAACTTGCCACTGCTGATGCTGTGTGCTTAGCGATTCGACGAGTG
AGTACAATATGATGATGCGGTTAGATTTAGGGAGTCTTTTCGATTTAAATGATGCAAAGG
TGCCCGGCCGCCTGTGTTGGCATTTCACATCAAGTCAGTCTCCTCGACACACACAACAGA
GAATGAATCGCCCTCTTTTTCATCGTATGGTATGGTATCGTACCTCCTGGGTCCCCGTCT
CTTCAACGGAGAACGAACACGATACAATACAGTGTTTGAAATACACTATTACGTATGATG
CTGGTAAGATAGAGCTCTGCATTGAGAGCCTGCTGCTTGCTGCTCGAAGTACCTATCGCG
TCTTGACAGCGGTACAATAGAGGCGGGCCTAAAGGTTTGTCGGACTTAGATACAATTCAA
TACCAAAAGGTAGGTACAATACTGTGATCATACAACGTCTTATTACAGTACAATACCTAG
ATCCTGTATTGTACACAACGGTCTCCTCTCTAGGAAGATTATTGTACAATAACACAACAG
TTGACTCCTCTGGGACTCATCCGTAGATTCTAATGGTTGTGTACGGAACGCACCTAAATT
ATGTACGCACAAAGAGGAACCCCACCTAACTGCCAGAAACACTCTATTGCTATATAGAAA
GTGCAAGTGCATCAGGAAGAGTCGCTTCACCATGGAGGGCGAATCTCACTTAAGCGATCA
ATGAGACTTCAAAGGGAAAGTCCGTGTTGCACGTAGTGAGTCCAATGAAGGACCCTATAT
GGATCACTGATGAAAGCTGGGGAGTCTCGTGAACTACAGTATTACCCTTTACGTACATCA
TCAAAATCTCCGACTATCATCATGATCGGCAACCAATCAAGGCCGCAAAAGATGAATGGA
TCTGAAACCAAAATACATCATAGGAGCCATATAGAGGTATACATGCACCTTACATGCACC
TCTAGGCTTCCGATTGATGAGAAATCAACAAAACAAACATCATCGACATTGCTTCTGCTC
GGCCAAAAGAGCGTAAGGTACCATCTCAACCACCATGAGCAAACAATGGCTTCATTCGTT
CCAAGCTCACGTAGTCGTAGCGGCCTTCAACGATCGTGCGTTCGCCATCGCAGTTAATAA
AAACGACATATCATCCATCAACGAAGTATACGAATTGCTGCCAGCTGCGATTTCTACGAA
AGGCAGTGGTGGAAGGGGGGAGGCTACTGGCGAGAAGCCGGCATCTGGTGCTTCTAATGG
CGATGGCAACAAAAACGATGAGAAAGATGGCAAGACGAAGAAACAAGACACGGAGTCAAA
TCAATTGAGTGCAGACACGAAGGGAGAAATCCAAGCAGTTTGTTGCACAGAAATTGAGTC
TCACGTTTGGTTCGCCGTTTCTCGAGAAGACAAAACTCTAAATTTGTATTGTGTACCCTC
CACATGCAAAGCCAAATCCAATGCCCAAGAAAAGGTGGAAGCAAAACAACTGCAACCATT
GAAAGTATACCACATGCCCAAACGTGCGAGATGCCTTGTGTTCAGCGTTGTCCCGTCTCA
GACCCAAAATCCCGGTTGCAATATCATCATTGCGGGAGATTTGTCAGGGGATTCCTACGC
TTATCCCGTCCCTTCTACCGATGTCTCCCTTACTTCCATCGACACGACTGCTGCCACTAC
CATCCAGACGGAATCCGCATCACGGCGTCTGCTACTTGGACATACTGCATCCATCCTCAC
TGGAATGAACGTGGTTCCCTCTTCGGCCGAGAAACCGAAGCAGTTCCTACTCACAGCCGA
TCGAGACGAAAAAGTCAGAGTATCGTACTTTCCCGAGACGCACATTGTTCATGGATATTT
ACTTGGTCACACGGCATTTATTTCTGCAATGGATGCGGTTGACGATCGCTATCTTTCTGC
AGCGAATGGTGGCGATGATAACAATAGGACATTGTGTCTCACTGGGAGTGGCGATGGAAC
GGTGAGATTGTGGGATTATCAGTTGTGTAAAGAAATTGGGATGGTGCCTGTTGTGTTGAA
GGCGCCGACCAACGAGACTGCTGTTGATTTCAAAGAGAAGGCGAATGATGAGTCTGAAAA
TGATGTCAAGAGCAGTGATTGCGACCAAGAAGGAAATGATTGCGAAAGTGATGATTTTGA
TAGTGATGACGACGGTGAAGAATCATACAATGGAGAAGTCGCAGTTCCACTTGCAGTAGC
AATCAGTTCTGATTCCAATTATGCAGTTGTTGCACGAGACAGTATTTCTTCCATTGATAT
ACATCCAATCCCTCCCCTTGCAAAGAAAACATCGTCTTCGAGTTCTCTATGCTTATCGCA
GTTGGTGTCACTGCACAAGAAGCAAACATTGACATGTCCTTCACAACCACTTGATCTTCG
TGTGCTCACCGATAATTCGGTTTTGGTATTGACAAGAGAGCCCGATTATATTCTGCACTA
TAAGTGCGTCGATTCAAATATTGAGTTTGACGATGTGTCATCAACTTCTCTGTTCTGCTC
TGCTCTCAAGAAGATTGCACTGTCGCACAACATATCTATGCCAATGACAGCGCTTGAATA
CAATGAAGATGGAGGACTGAAGTTGCAAAAGAAAGTCGACCAAAAGGAGCTTGCAAATGA
CACTGATGAAGTTGAGGACGGTGTAACTGATGTTGCTGGTAAAGGTGGAGTTCATTGGAA
TAGTGCAGAGAGGAGGAACACGTAGAGAAAGGCAAACCAGCGGAGGCGAAAACGAAAATT
AGAGGGAAGTGCGAAAGGATCCAATAAGTGATTCTTTCCTAGCATTGCGAGTTCACCACA
TCACTCTTAGAACGATTCTTTTAACAGCCGGTTGCATGCAAAGTATTCATCTGCGTAAAG
AACAGCCTGGCATGTACCACAACGTGATACAAACAGCTTTCAACTCATAAAAGAGAACTC
TGATTTTTGATATGCTACATACGATTAGAAGCCTTCACCGAGACAATGGCACTGCAGAAT
CCACCATTATTTTCTAATAAATCTTTTGCTGAAGAGGCCCTGCGAACAAAAGCGCATAGT
ACGTATATTGAACACCTGATCAGGTATAAATACACCTAAAAATGATGTTTCGACTCAAGG
TCCAGAGATAATCCAGTCTGAGGACGGCCCTGTGAGTCCGGCGCAAATCGAGACAAGATG
CAAAGAAGAAAAAACTCACAAGGCTACTTTTCCTGGATATCCAGTGCTCCTGACACCTGA
CGAGAATGCTCCTCCTGTGCCTACTTCGCAAGTTGCTGCCTTATATGAAGACATAAAAGC
CAACAATATAGTGAAAAATGAAAGGACTTGCGACACTGCAAGTCTAGTCCTGTCCAGCCA
AGCGTCATCAGCAACGTGCACCACCACGTCTAGGTCAACGCCGCCTGGTCTTCTGGACCG
TCCATCTGCTTCTATCGTAAATGCTGATAAAACATCTACTACGTCATCTTCCATAACGAC
TGGCTCTTTAGAACTGATTGAGGGAGCCACAACTTCTCCTCCTTGTCGTTCAGAAACCAC
TTCAACTGCACCGCCCACATTCTCATTTGATTCAACTCTAAACGACGTTGTTTTGTCCAC
TTTCTACACTGTGCAAGCTGAGCTTGTGCCTGATTCGACATCAATGCAAGGTATTTTATA
TTTATGGTCGCATTTGGTCGCTTTCTACAAATGGTCGCAAGACAAATGGCCTATATAATA
TATTAAATCCAAGTTAGTGCCAATAAATATAAGAAAGCAACTGGTTTGAAACGCATACAC
CAAGGGCAATAACATACATTTTTATTCATGTCTGAATATAAACTAATGGGTTATGTAAAT
CCTCTTCACGAGGAGAGGGCAGTAGTGAACACAAATTTTTGAACGAATTCAACAAATTTG
TTAATATATTTTTTTATGTACGTCTGTATATCATTTAATCACACCTTTCTTGTATGCTGC
GTAACAACCATCCTGTAAGCATTCAAATTGTTATATACATAATCATGTGGTATGAATATT
CACATTCATACATGAATATTAAAAATACCATATACGCGTTTACAAATATAAGGGAATGAA
GGTTTTGATAAACAAAAATGCCAGTTTTCGTTCACACATTCTAAATATCCGTTGGTTGCT
CACTTATTTGTGCCACATCGCTAATTTTTTTGTATGGTAGGTACCACCTTATTGGTACCA
TACCCACGCTGCATGCAGGCTGCTCCAGAACTGCTTTCCACCGCCATGCAAATATCAGGC
CAATTAGAATGACCGACAATGAGCAAAATGATTGTTTTGGCCTGATCGGATTGTGATGAT
GCAATACCACCATGATCGCATCTTGAAGGGACGACTTTTTGGTAGAGTAGACGCGTGAAA
TGTGCTTGCTGTGACTGTTTCTTCCAGTGCTGCATGAATGTTTTTACGGTTGAGTAGTGG
TTGCAGAAGATGAGCCTGGTGGCCCCGGAACGAATCGGAACGATGCAGAAGTTGAGCCTG
GCGACCTCACTGAACAAATCGGAACGACTCACAATATGGACGTATCAGATTGGGGAAGTC
ATTTTTTACGCAATCGTGCGAAATTTTATTAACACAACTGTACCGTCACGCTCCTTTGTT
TGTGCAAAATCGATTTGTTATGTATATAACTCGCTGCACAGGTACGTCTGTCTTATGTAT
ATCAATTGTTTATATACATCACGCGCATTATTTTATTAACCAACTGCAACACTCCTTTGT
TTGCGCAAAATCGATATATCGATTTGTTATGTACATAACTTGCTGCATACGTAAGTCTAT
TATGTCTGTCAAGTTTTATGTATATAACATCATTTTGTGTGTAAATTTATATGGGTGCTA
CATCTCCAGAGGAAGGCAAGAAGATGAGAACGACATGGCATTCCATCATCTAAAAAAGGC
AAGTACATGAAATTGTTATGAATATAAAAAGCGGTTTTGACACTTTGGCATTTTCTAACA
TTGATCACATGTAAAAACCGATTTCAGCAAAGGTGAGAATGTTGGGATTTTTGTTAATTA
TTTATGTATATAAGAGGAACTAATGCGCTACTTTGACTGAGGGGATTGCCATGGAAAAAT
TTTGAGCATTGGAAAAATGATGGAACGGGGAGAGCGGTATGTTTTGTAATGGGGTTATGT
ATTTAACATGGGTCGTTTGGCATGCGCCGGGTGAATACCAACTGATTACTCCATGTTTAA
TGAGACACAGCGGCAAATATGGTGTTGATACTTTTGGAAGAGCGATGGGTTGATTTCTTG
ATGTTCTTAAGAGATTGCTGTATGATGGTGCCGATATTTTTGGATTCACCATGGTATTGA
TATTTTTGGAATGCGTCTGAAGTATGGTGTCAATATTTTGGGAGCATGATGGGGGTATGG
TATGTTACAACTCGGTATGTGGTGTCACTATTTTTGGATTGGGCTAAAGAATGGTGTCTA
ATATTTTTGAATTGCGCTGAAGTATGGTGACGATATTTTTGGACAGCGCTGAAGTATGGT
GTCGATATTTTTGGTTTGCGCTGAAGTATGGTGTCGATATTTTTGGATTGTGCCTAAGTA
TGGTGTCGATATTTTTGGCTTGCGCTGAAGTATGTATGGTGTCGATATTTTGGGAGGATG
ATGGGGTATGATATGTTACAACTCGGTGTGTGGTGTCGATATTTTTGGATTGGGCTGAAG
TATGGTGTCTATATTTTTGGATTGTTCTGCAGTATGGTGTCGATATTTTGGATTTGCACA
CGGGGTATGGTGTCGATATTTTGGAGGATGATGGGATATGGTATGTTACAACTTTGTTAT
GTATATAACATGATGATTAACGCTGTTGTTCAATGTTGGATGCTTGGAGAGGACACATGA
GGACGCCTTGAAGGGAAAGTTCAGACACAGACAAAAAAGGAGTGAAGTAGCTTGGCCCGA
GATACCCACCGACTTTGAAGAGTGGACACCGCCAAAAAAGAGAAGAACTCAGGAAAATGA
CTGAGCTGAGAGTATGTTATTTTCACAAAAAAGGTATGTTCATGACTTTGTTATGTACAT
AATATGGTCTTGCCTTCACGAAAAAATGACTGAACTGAGAGTATGATATTTTCGCAAAAA
AGGTATGTTCATGACTTTGTTATGTACATAATACTATGGTCTTGCCTTAACGAAAAAATG
ACTGAACTGAGAGTATGACATTATAGCAAAAAAGGTATGTTCATGACTTTGTTATGTACA
TAATATGGTCTTGCCTTCACACAAAAGCATCATGTGTATAACAGTGTTATGTACATAAAT
GCGCAAAGCAGGTGTCTTTTAGGTTTTTTCCACCATGCAGGATGCCCCTGCAGTGGTTTC
TTTGCCAATCACACACCTCCAGGATGTGTGTATTTTGAATGTTGATTGGGTAATAAGTAC
TAAAAATGAAATTTATTGAAAAAGGATAGTAGTTTGGAATCAATTTATAACATACAATCT
GATAAATCCTGCGACCATTTTCGGAAAGAGACCAATCGCGACCAAAAATATCGCAAACCC
AATGCAAACTTACGAACAACAGGAATCACCTGTGCTTGTCTATGATGCGGTTCTTGTTCC
TGTGCAGCGTCTTAAGCCCTGGTGGGAGAAACGCTGGAGAAGCTGTTTATTTACTTGTTT
GGCTTTTTTTGCATTAGTCGCTATCTTGACAGGAGTGTTTTCTGAAAGAGATAGCCCATC
AGGCGAAACAACCAATACCCAACACGTATTTTCAAAGAAGCACCCCAATCATTCAGATTT
GTGTGCCAGCCTAAAGAACATTCTGTTTGAAACAGAGTGTGATGATTGTCAGCCTAACAT
TGGAATCGACGGAAGCACTGTGGTTGTTGCCAAAAATAATAAATACGTACAATTTCTCAC
GGAGTCAAACATCAGTGGTGTCCTTGAGGTTGAATGTACGATCGGCATTAATTATTCAGC
GTGGATGGTTCTTGTCACGGACAACATGACTGCAGTCGGCGGTGGCAATGAAACGCGTGG
TGAAGGTGCTGTGCATCTGTTTGAAAAGAATTCATCCGGAGAATGGTACGAAACAGACGT
GATCCTACCAAAATACATTGACAAAAGCTCCCGCTTTGGGACATATATAAGTCATGATCG
AGATAAAATGGCCATTGGTGCTGTCAATGATTCAATCTCCGTGTACACTGATGCTAATGG
GAGCTGGGAGGTTGAGACATTAGTGAGTCCTCCTGATGTACCGAACATAAATAACTTTGG
CAAAACAGTGGAAATAAAGGAGAATCTCATTGTCGTAGGAGATCGTATCTTTGGAGATCC
TAGAAGGGGAGCAGTATTCATCTTCATATATGATGCATCTTTGAAGTCTTGGCAATTGAC
TGCAAACATCACCAATGACGATTGTGACAACTGGTTTGGAACTTCGTTGTCGATATTAGA
TGATGGATTGGTGGTGGGGTGTCCACGAGAAAATGGTGGAATTGGTGCAGCCTATTACTA
TCGTGGCAGTCACCGAAAAACTCAATATAAGCTGTTTCAGAAGATCCAAGCCTCGAATGG
GACATACTATGATAACTTTGCGCATAATCTTCAGCTCTCGATAGATCGAGAACATACGAT
GGCAGTAGGCACAAATAGAAAGTGGAACAGAACAGTATATTTGTTTACTTGACTTGAAGA
CAAGTGGGTTGAATTCACGCAGATAAATGAGCCCGAAACTACAGAGCACTTCGGTGATGT
TATTGACTTGTCTGGGGACAGCTTAGTTGTTGCATCAGGCAATACCGCATATGTTTACTC
CGTGGGAAATTGCCTGAGTCTGGTTTAATCGCAGATATCAGAGCTATATCAGAGTATAGA
GTTATGTGAACAAAGCATGAAATTGAACTGCTAGCACCAAAGAGCAACAATTATTATTTT
TATCCTGTGAAGTCACAATCCTAATCGAAATCACTTTTTTGGTGTCACAATCAATAAAAT
ATGACGCTTCAATTCTAACATCCTAGTTTAATCTCACATTCTTGTAGGAGATGCGATGAT
TGATGAGAAATGACATTTCTTAATGATTTCCTTACAGTGATGAACATGACTTGGTTTAGA
GTTGATAAAATTCTTTTGATGATGTTATAGGCTATTGTCCAAACTTAAGGGTTTCAGAAA
ATACGTCCTGATGATTATCAAACATGTTGATGAGAAATCAAAAAATCAAGACAAAATGTC
TAACTACAATATAGAAATACTAGAGAGAGTATAACATTTATATTGAAGCCATTTTTACAC
AGTTCCAAATAATAAAAATTGGGAGGTGTGAACACACAATTAAACACACCCAGGCTAGGG
CTTGTGCATTTTTACTTGTATTTACAAACAGTCATCAACTATCCTTCTATCGTTTGAAGG
CCTACTCCATGGTATGTCCCCTAACATTGCAAACAAAGAAGCCATGTTCAGGGGACATGG
ATGGGGCTACTTTGAGAGTAAATTGTGGCAAAATTAATACCACTAAATTGCCTGATGATT
GGATCATTATGTTATGAATCGTCACAAGATCCTTATGATCTACTAGTATTGTGGCCTCAA
CAACAACTCCAATCCTCACATCTCACTGAACTTCTACAGAGAGAGAGATTACTGTGCGCA
TTCATAACTTTTTCTAATCCCATGCATCTCATCCATGTTACAATGAGAATTATACCCTAA
CCCAATCACATGGGATGCCTTGAACTCATTAGCATTCCGTACTCTGTTGGCTTTGCAGCA
AAAATGGTTGGCCTCATCTTTTCAGAGTGTTCTGGGGAGTATTATTCCTCCTGTAAACCA
TGCATGCTATCTATACATGTGGTTACAATGCACCCAATCTCTACACAACTGGTATAAGTA
GGTAAATATTTGGTGTAAGAATTTCCCAACACTAAGTGAAAGTACATCTAAAAAAATTAA
TGTGTCATGAATAATCACTATCTCAGGTTGCTACTTCCGATGCACATCAGGGACCTCATT
GGTTACTAATGACAGTCATCAGCAGTGACCACTTTCAGCACTGCATGCTATATTAATATA
ATAATCAAGCCCAAATATATTACACAAGAATCCATTTCAAAAAACCAACCTTACACAAGG
AACCTTGTGAAATGAAGGTGCTATTCTCACCTGGACTGAATTCAGTAAAACTAACTGGAT
TCCAGATCTTGTAGATCATGCCTAATTTTGTAAAAGTTTGATGTGTGTTGTAAGCTTGGC
TCTAGAGTGAAATAACGGTGAAGAAGTGACTGCACAAATAATACAACATCGAACAAAACT
TCTCGTAAGTTTAGAAAGAACCTATGAACGAAAAGGTACTGTTCAATTTTTGGAAAAGTA
GAAACTTAAACATATCAACTTCTGATGTATTCCTTACCTTACAATAAACATGTGCAAATT
TGTGCTTTATAAATTGCATACACCTTGATAGGGGATTTTAATTTATAACATGTTAGTGCA
CTCACAATATCTGTAAGTCATATATATTGCAACATGAGGTCACTTACAAATTAGTTTGTA
ATACTTACTTTAAGTACAATATCTTTCTTACATTGAAGGTTGGGCTAAGGGGCTGTCACA
CATAGTATGCTCAAAGCAAGTGTTTTTGTTATCTAATTAAAACACACACGCACACACACA
ATCAAGAAATCAAAAGTGACTCTGGCTCAAAAATGGACCTTATTTTGTGTTTTTGTGCAA
AGTGGCACTGGAGCCAGTCCGAAAAACCATGCAACCATGCAACTGGTATTAATATCTAGT
TCTTGAATGGCCTATGCTGCTGGTAACTAGTAGATTAATTTCGGAACTCAATGCATCAAC
ATGAAAAAGCACCTCATAGTGCTCTGCCAGATAAGGGGATATCATGCACTCCATTAACGT
TACTTTGAGGAGTAGTGAAGTAACCTAAATGTGTGTATTGCAGGAACTAAAAGTACCTGG
TGGTCCAGGAGCCTGCTGGGAGCCTGGTGGTAGCCTGGTGGTCCATCTTAATCACGAATC
TTCTTGACATGAGTGAGAACCGAAGTACCGATAATTTCGAGAGACCTAATAAGGTGTCCA
TGCAGATCCAGATTTGTGTTTTGTCGATTGTCGAATGTTAATCGTCAAATGGTCCACTCC
GACAAATCTTTGAATTAAATTACGATTACAATAACAATTAACAAATCCGAACAGTTTTGG
TGTCCATGCAATGCGTCGATTTGTTATCAATTTGTTAGATGTATTTGAATTTTACAGGTA
ACTAATAGAACAGGCCTCCCGCATGATACAGCATCACGAACACTTATGTTTCGCCCCCCA
TCGTTCACTATTTTCCGCACTTTCTCCCTCCCTCCCTCGCCGCACGATTTATTGCTATTC
TCTCCTTCATTTACCCCTGTTCTCGCCGCAAACGAACCTACGCAATCCAATCAAATCTCT
CTGCCCCTCGTGTCTCTGCCCCTCCGCCCGTCCACACTGGCCTCCCTTCTTCGATGCCGC
TCCGCCTCCACGGGCGATGTCGCGCTCGCCATAGGCATAGCACCCTGGAACTAGCACCCT
GGAACTGTTAGTTGAGGGTAGCGTAATCATTGGACTAATACCTATTAAGTAGAAATCCTA
TTCTAAAAATAAATAGGCACCAAGGTGTTCAAAAAAGTATACACGTAGAAACATACCAGT
CTCTACGTGTTTGTCGAATATTTCTGATTTGTTAGATTGTCGACAAATTGCGATTTGACG
AATTGCGAGTTGTTGATTTAGAGTAAAAAGCATTTACGATTAATGACGTAAAGCGGAATA
ATGTGACGTAAAATCACGAGTAACATCATCTGAATACTTTCTCCGTTAGCCGATAAGTCG
GCCAGGATCTCACCGTGTTAATTTAGTGTTCGATTTTTGTGACGTGTCAAGACGATCGGA
GTAAAAATTCCTTAATTCTTTTCGATTCCCAACCGGAAAATCTAGACTAGAGGAGAAAAA
AGTAATCGTGTTTCATCATTTCTCGCGTCAGAATCCATCTTCCAGCTGCTGCACTCTCAG
AATTTGCACATCACCATGATTGTTTCCGCTTCCTTTGACGCGTCCCCCCAATTTCACTGA
CAGCAGCCATCGCGTCGATGTCCCCTCTTTGCCAGTTGGTTCGCAAGCTCACTGAGAACC
ATTTGCCCTGCTCGCAGCGTCGAGTTCCAACAAGGGCAAATAAAAATGTCTATCAACACT
TGTGATCGATGGACGGACCCATGATGCACACACCAGGAAAGTTCGCTGGTTTATGAATGG
TTCGATGATGCTTTCTCCTTTCTCTTACACCTAACTAACATTGTTATTCATTTTCTATTT
TAGTCTACATCATCCCCTCCTTCTTCTTCCATTACATCAATGAAACAACCAAAGGCATCC
AAAGCAAAAAGCGAATTCATCAGGTAAGTTACATTAATTTGCCTTTTCCATTTTGCGATT
TCGCTTCCTTTTTCGTTGCCTTTCATCAATCCACTCACCATCCTGCTCAACATTTTTTAT
CCAAGCGAGCACGAAGCAAGCACTGGTGCTCCACAGTGCTGATTGCGTTGTTTGTTGTGT
CATGCGCTTGCAGCCAAATTGTTTCAACCTCGAGATGTTTGATGTTACACCTCTCTCCTG
TCCCTGTAACCCCCCATCCCCGGTGAACATGTTATTCGTCTTAGACACTCGTTCATTGAT
TAACAATTGTTGTGTGACGCCATTGCTGTTGATTGTCGGTTTGACGTGAGTGATTTCGAT
GGTATGTTGTTGTTGGAGTGCAAATGAAACTCCAATGAATTCCAATGGTTCGTAATCGAA
TGTCTTTGCTTCTCTCACAACTCTAACTTCTCAAATATTTTTGCAACCAGTTCTCCGGCT
TCTCAGACCAGTAACCATTCTCCCCCAACAAACAAGATTGATAACTTTTTCTATTCTCTC
ACTTTTCCAACATCGACTCGAAACAGTGAAAGGACTGTGCATTTCACTCAACTCACCGTT
GAAAAAGCTGGTCGAATCTTCTCTCTGTGACGGTCGAATGAATTCATTCAGCCGATCATA
AAATGTAACAATACCATAGTTCGTGGCCGATGAGGAATGTGGGGAGCAAGTAATTATTAC
ATTCGTTACGTTAAATTAAAACCACTTACTCATTTTAAATTGTTAACTTAATTGCTTCTT
TTTCTTACTATTGTGTTTTGCCTTTGATGGAAGACCAGATAGGACATAGGCGTGTCTGTG
GTGGGGGGGAGGCATTGGCGATCATGCAGCAGCTTTGTTTACGCTGCTACGAGGCCGATC
GGCGCCATGGTCATTGACTGTCTGCCAATAAATAATTTTGAAAATTGTTGCCCCTCATCT
TGAGAAAACGCTGTTTTTTTTCGGAAATAATGCTATGACTCAATTATTACTTAACAGATT
TACACTCTTTCTGTGTTACACGTCAGCAAAAAGTGAAAATTAAATTTACTAGTAAAGATC
CTGGCCGACTTATCGGCTAACGGAGGTCATAAAACTCGGATTTGACGAATTGTCGACAAA
TTGTCGACAAATAGTCGACAAATCGGGGTTGGATGGACACCTTCATGCATAGGAATTTGT
AGAGTCGCCAAAACAATTCAGAGTTCCTGGCTTCGCCTCGGTATTTATTATTTTTACCTT
ATTTTTCCCATGGTGTTTCTTGTCAAGAAGACAACAGCAAGGGAGAGACAAGGGGCATGA
AGAGGGGTTGCACCCGTCCTCTTGTGCGGCCATGAATGATCTTTCCTAGCCCCCACATTC
CCACGCTACAAGGACCGGAGTTTCAACCAATGTCTCGTCCGCAGAGCCATTGCTTGTGGC
GACCCTTGGATCAAACTGCGAGCAACGGCAGCAGCTCGAAGATCTCTGCGCCAACGCACG
ATGAAGAAGAGCGCGAGTTTCATAGAATCCGCAGCATCCGTTGCTTGGACGAAATACTGC
GTTGCGACAGTATCAATGGGGAAACTGATAGCCACAGTCACGTGCAGGATTCTCCGCTCG
TCATTATCAGACCGCCCCCGCGCTCCCTCGTAGACCTCATGAACTCCAGCTTGGTGGTCG
GCCAGGAACTAGCGCTGACAGCGTTTCTCCTTGCCGTTCATAGAGTCATTATCCACGAGG
AATCGACTCGAGCTGCTGGGCAGCACAGGGAGGTGGCACGCCAAACTTTACTCGTTGTTG
ATCACTTGGACAGAGAGTCCTCAATAGCCATGGTGTTGGTGTATGCCACCTTGCTCGTAA
TTGTTTATTTCAATCAAAAGTCTCTGTGTCAATCAACAACAAAGCCGCACGAGATCTTTC
AAACTCCTTACAATGTCCAACAAGGCCAGCGTAGGAAGGCCATGGTTCGAATGTCGGACG
CGATACTCTTAGCAGCAATACTACGTCTCATGTCGGGCGTAATTCACACTCTCACGGCAT
CATACTCCTCTGATACCGTCTATGCTCTCTCTATTACCGGGTTGATCATTCATTTATTGG
CCTGTGACTACAATTATGCGAATGGTATATCCATCGATGGCGATGGGCAATCACCTTCCT
TAAATACCTTTGCTCATCCCCGACCTGCGTTCCTTGGAGGAACAGTGTCGTTGAATGCTG
TGTTTTTCTCCACTGCCCTATTGGTGTCGAGGATTCAATCCGATGCTTCCTCGTATGCAT
TCGTGTCGCTGGTTGTTACTTTGTTTGCATTTTATCCTGCGACGAGGCACAATATTGCTC
GGGGATATCCTAATACTCTCTGTAAGTCCAACTTCACTCAGAGATGACATTGAATCTAAT
TCTTTCGTTGATTCATGCCGTTACTCTGCTTTCTTTGCCGGACAAGGGGGATCGCCCTGT
TTCATTATTACACTTACTCTCTCGGTATCTGTTTGGTTGATAACGACCTCGTTGGAGAAG
ATTATTTTCCTCGGCGTTCAATGGATCATCTTGATACTTTCTCCATGTATCCAATGGAAT
CTCCAAAAGCACAAACAGATCATCATGGGGCCTTGGGATATTGCTCATGTTTCAACGGTG
GGAGTTGGCAGAATCAAATATGTTGGCAATGCAGCAAATGTGTATTAGTAAATATAATGA
GATTGCAATACTACTCATGATAAATGGTAATAATTGAGGATTGTTAGATAGGAAAACTTA
TGAACAACATATAATTTTAAAGTGGCATGCGAATCATTGGCACTTTAGCTCCATTATATC
GCACTGCCAAAAAAAGAAACATTATATTGATGCCTAGTTTGAAGCAAGATGTTGAGCCGT
TATTAAGCTTGCTCGAGTCACTTCAAACCTGGCCCACTCGACCAACCAACTATTTCTACA
ATACGTGCCATCAAACACACCCGAAGCTAACAAGTTACATTGGCCCAAAGCAGACTTAAG
CCAAAGCAGCGAGAGAATTGAATTTCTTATGAAGTCTTCCCTCGAGCCGTTTCTAACCTG
CTCCGCCCCCAGAGGGCGTCATTGCATCGCTCAAGCCACTCCTAGAACCAAGTGCCCTCA
GCCCGCTGAACTTTTCCACAATACTACCCTATCCGCGGATTGCCCACAAATTACAGTTGC
TTAGAAAAACGACCTATCCCATCGCAACGTGCTCAAGCCACTGTAGCCTGCGCCGTTCCG
ATAGAGCGACCATTTCAAACTTCCACCTAGATCGCGGAGACAAGTTACATTTTCTTCGAC
CGAGAGCAGACTTCATCCATTGCAGCAAGGTGATACGATGTTGTCCGCAGTGCTTCTCAG
GCAGCTTCTAACTTGCTCCTCTCTGAAAGATCCACAATTTCTACAATTCCATCTGACCCA
CCGATAGCCAACAAGTTACAGTTGCTTCGACCAAAGGAAGGCTTTATCCAGCGCAGCGAA
GTGATAGCATTCCTTCCTAAGTTTCTGGTCAATTTCATTTTACAGATGACACCCTGTCTT
TGCCAATTGTAACTCATTTCACTCACGGTACGTCCTGATTTGAGATAAGATAAATCCACA
ACTGATACTGATCCATCGTCATCTCCTACGGATAGCAAACCTCTGTCGTTCCAATCTAAA
TCGTTAATGTTGGATGCGAAACGAATCTGAAGTACTGTCTCCCAGGTGCGTTCGGAGGAC
CGAACTTCAATAATGGTGACTATTTTCTCTTCTCCTCCAAATGCAAGGTAGTGCAATCCC
TTTTTCACGGACGGTCCCCAACAAAGAGAGAGAACCGTTTCACTAACAGCTATCGAAAAT
AGCAAGCTCCATTCCTTGGCCGAAGACGTGACATCGTAGATTGACAAACTCTCCCGTTTT
CCAACCAAGGCAAATACTGACCCGTCCGGAGACCACCCAGTACAAAATACATTCTGCTGT
TCCAACACTTTCACAGGAGAGCAATCGTTTTGCAAATTCAATATCCTAGTCTGACCATCC
GTCAAGGCCAAATAGTCTCCTTTGGGACTTAGCGCCATGGACGCAAAGTTGACACCCCCC
TGAATAACCTTTCGCACGAGGAATTTAGAAGAACTTTGCGGATGGACACCAGCCTTCCCG
CAGTAGATTGTATCCAAGAGGACAAAGGTAGTACCACTGACTATGGCTACATTTTTACCG
CTGGATGACCATCGTATGGTAACGTCTCCTCCATTGCCGACGACGGTTTCGTAAATTGTG
ACAAAATTGGGTGATTGTGCGTCGAAAAATGTAATTAATCCCGTTTCATTTCCAACTGCA
AGAATTTTACCATTCGGCGAGAACTCCACTGCCAAGATTGTTGATTTAGACCTTAAACAT
TTGCCCTTCAACAATCTTCGGCATGAAGTCTCGTAGACGATAACGTCTTTGAATTGACCG
CATATTGCCAAGTATTGATCATTTGGATGCCACTTGGCAGACAGCGGTATTCCACCATCA
ACAGGAAAAGAAGTAACCTCTTTCCACTGTTGCTTTACATCCAATAATGAAACATTAGAC
GAGCCCCCGCCGACTGCGACATGAGACCCTCCTTTGCTCGGAGCAAGAAACGGCACCCAT
CGATCTCTACCGATCCTCTGAACACACTCCCAATTCAGCGCACCGATAACAGTAATCGAA
TAGTCTTCCCCGCCAACATACACATACTTTGTATCCGGGCTCCATTGCACATCTAATATA
TTATCATCCATGGTGATATCCTGCAACAACGTTAAAGCGGGTCCCTCGTCCCCGCCTTCG
ACCACCACAAATAAATAAATGGATAACAGCCCGCTGCGATCCCCAATGGCGAGTTTAGTC
CCACCCGGACTGAACTTGACAGAGTTGACCCAATCGCGCCGTTCAATGCTGTGTATTATA
TTGGAATGTACTGAGTTTGTTGCTTTGTTTCGAGAAACCTCCACGATGAGGCATTGGTCT
TCACGATTCCCAATGGCGAGTATATTGGAGTTTTTTTGCCAATGGAGCGCACCGACAAAG
CCAGTTTCGGTGATGATTTCTACAACCCGAAACTCTTGTTTTTTGCCGTCGCCTACTGGT
TTGTGATTACTTCTCGACGACGATGATGACGACGATGATGAAAACGTCGAAAACGACGGC
TCAATGATGGTGACAGCATCTCCGGTCCCACCCAAAGCAATAAAATTGGTCCCCCAAGCA
ATACTCCTCATTGTATGAGTAGTATCATTCTTCAGCTTCCCAATGCGCTCATCATGTATG
ACCTTCCACACAGGAGTGTTGATCCCTGCCTCCACTATGGCAAGAGAATGGTTTTCCGTG
GCCAACGCCAAATACTTTCCATCGGGACTCCACTCCGTGACCCACGTCCAATCGCCCCGA
TTGAATTCATGCGTGATTATCGTTTCCGACGGGTGCACCGTATACTGACCAAAGTAGGCT
TGCTCCTTCTCGTCGTGATTGTTCCTCGGACTGCTGTTGGGTGAAACACCCGTCTCGGCG
GCAATCTTTCGTGTTACCCACGCCGGCATCATTTCGAAATGGGACGCCGATGGCAATCGA
TTCGATTCTTGATTCGCCGCACGAGAATGCGCTACCGACGATGGCGTTTCGCCTGACGTA
TCCGTGGAGGATTTCCGGAAGGAATGACTCCGTTTGATCCTGGCATTAATGGCATTTTCC
ATGGCGACGGAAACGTCGGCGTGAGAGCGCACGCCGGTCACTGCAGCATTGTTGTTGATT
GCACGCGCGGACACCACGCTGGCCAAGATGTCGCCCACTCCGAGACGCTTCCCCGGTCCC
GATGAGACGCTGCCTGAGGCGCCGTCGTCGTTGCGCATTCGCGAAATGGGACTGTTGGCC
AGTCCGTCCATGCGGCTGAGAAGCAGCGTTTTATTGGAGCCGCTCAGCTCCATCGAATCG
GAGCTGAGCAGCGTGTACTTTCCGGGCAGGTGGGAATACTCCGGAATCGAATAATAAGCG
CCGCTGAGGTTGTCACCTTCGTCGAAGGACCCCATCCCCAACAGTGTGGGCGAGTGGGCT
CCCCCGACGGCGGCGGGAGAGAAGGAATTCCGCGAGTACCGATGAGAGCTGAGAATGCCG
CTCAGACTGCGCTGGTTCGACGGCGTCCCACTACCGGCATTGCGGTCTCGAAGCACCGCG
CCCGCCAACTTGAGAATCTCCTCCGTCGACCGGAGCTCTCTCGTGGCGCTGCGCTGGGCC
TCGTGCACGATGGAGGAGATGTCATCGGTGGGCTGTGGCTGCGACGTCGACAGGGACAGC
GGCGGGGGGGCGTTGAGTCGGAAGGATGCCGGAGACTTGTTTGTGTCCTGGGAGGCCGTC
GACGTCGAGGCGGACGGGGACGCGGAACTCCTCCGCGACGGGGATTCGCGCGTGGACATG
GTGGACCCCAAAAAAATGGGTTGTGAGATATGTTGCTTGTAGCTCGCTTGTACTAATAGT
ACGTAAAAGGTAGAATACAACATTTTTGAATATTCGCAAATGTTCGCGAGCGGTGGGAGA
AATCATTAGGTTCTCATGGGAGTTCTCATCATAGGATGGAGTCCAAGGAAGTGATACACC
AAACAATACGACCGTTCCAGTGAAAAAATGGCCTTTGCTTTCTGAGAAACAGGGAGATGT
TTCAGAAATAATCAAATATACTGATTCCCACAAAAATCTTCGAAACGGTCACAACAGTTA
CAGATCACGCCCAAGACGATTGAACCCATTACTCAGAAGTTTTTGCGGCTTTTTACCTAT
TCCTACCGAAGATAAGCTAGTAGATCCCGGATTATGTACCAGAAATAGTGAATGTACAAA
AGACATGATTGTTGGCATGGTATGGTATGGCATTGTACATGAAATGACTCTAAATCATCA
GTAACTTGACAACTTACCATACCCTATTACCTCCAAGGTACAATACAATAGACATGTCAT
CGCCCTCGCATCCTTTCCCGTCAAAAATTGGTCAACTATCAAATAAGTATGGCTATTATC
CAAGGGATTGAAAAAATGTCAAGCATCGACTAAACTGTAGATCGTATCGAGTCCTGTCAA
CGAAAAAGTCGATAGAAGGTCAATCGATTGACTTTTTTAGTCGACATGTCGACTGAGTGA
GTCAATACTATTGACTGCTTGATATTGACCAACAGTAGACCAACTATCGACCAACTATTA
AACAACTATTGACCAACTAGCGACAAACTAGCGACCATATTAGATAACTACTCCTAGGTA
CTACATGCCAACTATCAACCAACTTTCAACCAACTATCGATGTTTTGTCACCTGTTGATA
GGCGGATAGTTGGTAGATATGTCAACAAGTATAAAAACAAAAGTTGATAGTATCAACCCC
TTTTGACCAAAAAGTCAATAGAACGTGAACCTTTTGACTCTAACTGTTAGCATACTATCA
ACTACTGTCAACAAAATAACAGATCTGTTGACCAATTGCCAACAAATTGCAAAGTTGCCT
ATCTTTCTGTGCTGTTGGCTCCTCTGCCACAAACATGAAATGTGGGGTGCCATTCAGTAG
CACTGAAAGTTTCTTGGCAACAATCCAGAGTCATGGTGAGCAGTACGCATGGTTGAGTTG
ACCATAGGAAGGGGAAACTGCTCAGAGGCCTAAACACCAGAAAGGCTCAAGTATACATGG
AATTAGCATGTTGGGACTTAAAACCTGCTTATGATTGGGGTTTTACTGTACAATCAGACT
AATTTGGTGTGATGATGGTTCATAGAAAGAAACCCAAAACAGAACTAATCAATGACGAAC
AATGTTGAATGAATTTGAATAATCATCAATTCCTCCTCCTTCTTAATTTTGTTCTATTTG
TCAGATTCATTTCAACAGCTGTACACAGCATCCTTGTGTTCATCCAACCAAACCAACGAG
TCGATCCACTTACAAACCTGATTCTGATGCACTTCTGGAACTAATTGTGCCCTCCAATCT
TCTCCATTCCCATAGACATACCCCACCCCTGGTAAGGAGTGTAGTCTTCATCAACACTCT
AGAAGGGAAGGTTTTATGGACTTGAGGTTCACCAAGATGAAAGTTCTTCAGTGATTTTGT
TCCTAAGGGAGGGCTGAATAAATTACCTGGAGCTGAAGTGGGCCTGCTCACAGCTTCCTT
TCATCATATTCTGGACTCACTGATTCTTGGAGTAGAATTCAACAAAGAACCAAATGGGGA
CAGCCATGATTGGGGCCAGGGTCTCGAGACCAAAGCGAACAAAATTTGATGTTGTTTTCT
TTGTTGTAGTCTCAGGAAGAGGAATTCTTGCAAGATTTGATTCGTTGTTTTTCTATGTTT
AGGATATCTATGTTTAGGATAATTTGAAAAGAAAATGAGCATCAACTAAAATTTCTAAAC
TGGGATATAAACAGTAGGAACATAACTTACCCTGTCTATTCAGTGGGGCTCTAGTCCTTT
TTGTCCATGCACACATTTTGTGCAAGGTGGATTTTCTATGACTTTCCATGAACTATCTAA
GCACAGGTCTGATAAGGCTTTTGCTTTTGTAACTATGATCTTCTGGGTCAACCATTCCTT
ACTTGATGAGGTTGTGTAATTTAGCTTAGTCCCTCAATTTTCATACAGATATGGATTTGA
CTAAGGCTATATCATCCAATTCATTAACGTATGCACAAGGTGTGAAAAGGCGTCTGCTAA
CTTGATTTTATAAATTGGATAATTCTTTCTTACTGGAAGACTTCTGTATCACACACACCT
TTCCCTTGTCCATATGTGTGTGTATTGTGTAGCTACATAATCTATGGCATTTCATCTTGC
TCTCTAATCTCATTGTGATAATAACCAACATTACCCTGCTGTGGAGCTAATTATTGCAAT
CTATCCAATAATAGGATCAGTTCATTACAACCACTACAAACCCTCCAAAAATGGATCCTT
CTGCTGGTAATGAAAGCACTATATGCCCCCACAGCAGCAACCCTAGTGTGGCAGTGCATC
AAACCCATATACACTAGATGACCCTAGATTTTGTACATTCTTTGGTTGTAGTCTGAATGG
GCACTCATGCTATGGGGGGATTGGTTGCTCAATGTTCCCTCCTCATTGACATAGGAATGC
TCTTCTATTGATTAAGTGAAACCCTACTGAAGAACAAGGATTTGCATATCTAGCTACTTC
TCGTACATTGCCGACGTGGGGTCTTTAAACAATATATTTTCATGGTTTTCTTATTTTCTA
TGTTCTGAAACATTTCGAGATTTTCTTTGATAACAGGCACAAGAAAAACTCTAGCAACAA
CTATGTGTATGGGACTACCCCCAACTTCCGAATACCAGGATGCAGGTGTAATTGTTTTCT
TTTGCGGTCAAGGAGTTGGTGCTTAAATATGTTGTTGGCATGTCTATCTTAAGTGGGGGA
TTTGTTGTAGTAGTGGTGGAGTGATCTGATCTTGAAATCGTTTAGTTTCCCTTGCAACAC
AGTTGAATGCATTTGAGAGGGCAGGTGCACATGATGTATACATTGGCGAGGCATCTCTGT
GTGTCAACTGTTTTCAACAATGGCAAATTCTAAAGCGGGTCTTCCGTCATGATATCAGGG
TGCACCATAAATTATGTTTCTGCTATTTCAGTAATCTTGTAGCTTTTCATTCAAATAGTG
AACCTTCATTTGGTGTTGATTATGATTGTGAGAAGTTTTTTTATTAAATTAATTTTAATC
AAGTTCAATTCCAATTAAATGTTAGTTGGCTATTTGAATTGGCTCAGAAGCAAAGTATTA
GCCAAGAGGCTTTGAGGGGAAGTGGCTTCAACAAAACATCTGATTTCCCTCAGCTCTGTC
ATTATGGCATAGTATTATTTGATGTCACGACAAAAATATAAGGAGGGCACAGGACCACAT
AGGACTTATTGTGCGGAGTCAATATTTTGGGGGGCCTGACAGAACCACTGGAACAGCACA
CCATTTGAATGTCAATCTTTCTCTCTGCATCATCTTAGGGTTTGTGGTGGGGTTATATTA
ATGTTGATACTTAGCAATGAGGTTGATGCAGGTGATGGACATCTTTAGAATGCCAGGTCA
AAATGGTGAAGTGCAAAAGTATGCACACCATCAAAGTTGTTGACTTGTACCAGGAAAAAA
TCAATCCTTTCATAGTTGCCATCCCATTTGGAGAAGGCAGGTCGAGTAAGTGTGGATCCT
TGAGCATCAAGTAAATCAAGAAATTGAGATGGGAAACATGAGAAAGAAACAGTTGTGTGA
TCGTGTATATCAATTCTGTTGTGTTGGTTAAGGAGATTGTTGGTTTTGATTGACATCCAA
AAGCACTGGATCAAATGTAGCAAAAGGTTGTGGTTAAATAGGAACTTTAGCAGGTTATGT
TGATCTTGTTGTTATGTTTGGCAGTGGCTGTAGCCATGGCCGGTTGTTCACTGTGACAAC
GTTTGAACTTTAATTTAAGCATTGTCTTTGGTATTGTGTCGACTGGTTAAATAGTCAGTA
GCTTTTTGTTGTGTCTGGGTTTGGAGTGAGCAAAGACAAGGAGGAATAGATCAAAAGCTT
GTTGAGCTGCTTGAGAATATTGAGATACAATTGTGGCATTGTTGATGGAAAGATTAGTAG
AAGTGGTTTGTTGGATGCATCTTGCACTTGAACAATCAGACTTGCTTAGAATTTCTACTC
GAGACAACAGTTGTTGAATGCATGGCTTGGACCACAATGAAGTAAAAATAAGCATAGCCA
TAATCATGAAAGTGGAGGCCCACCTTGTTCTACTAGATGTGAACTGGTCAGTCAGTCAAT
AGAGCAAAGTAGTGGCATTCTTGCCAGACTTAGCAGTGACGAATATTCCTTGTTTACGGG
TGTCTATAGTGAAGGGAGCAAAGGTCTAGATGGTAGAATAGTGGTGCGTAAAAGGAGTCA
GCCCAATCAGAGGAAGCAGAGCTGACAGCTCAGCCATGCCCATGGCAGAGGATGGGGAAT
GCGGTTACCACTGATAAAAGGACTACAAATCCATCAGAAAAGCAAAGGAAACCAGAGAGG
TGCTACACCAAAGTGGGTGCCATAGTGGGGCCCTCCCTGGTGTGTGAACGGCTCCAGCCT
GATGTTCTCGAAATCACTCCTTAATTTTCTTGCATGAAGCTGAAAAGGAATCAAAATGAC
TGACATCGTGTGGCCTCCGGCAGATGAACAAAATGAGCTCTGTAGTGCATATTTAAATGA
ACTAACATAACACAACCCCAAAATATAAGGAAATTGATGCACCTAAGAGACTAGGAAAAA
CTTTTTAGCTTAGCAAATGTCCATCAAATTAGTTTTCCATAACTATTACAGTCAAAGAGG
TTAATGGAACATAATGGTTCAACCCCAGCTAACGGCAGGAGATGCACATTCTATTCATAA
CGTTCTTCTTACAGCACAAATCTCGAAAGAATAGGATAAGAATTAAGAAGTCACACGTTT
CAATTTTTTCTTGAGCTCATTGCCTTCAACCTCTCCAACCTCAAAACCGCTTCAGAAGTT
GCCCTCCCGTCTTCGCCCTCCCCCGCAACCCCCAGTGCACCTTCCCCACCACCACTGCTA
CGCAGTGCATCCTCTTTGGATTTGTACATGGTGCTGGGTCGTCTCCTCTTTCGTGCCTTA
TTCAATTCTTGTTCCAACTTTTCCATGCTCACAAACACGCTTCTTCCCCCTGCAATGTCA
GAATCAGATGCCTCATTGTTATCCTTTGTTTTCGTACCCCCTTCTTCGCTCTCACTCCGT
GATGAGGAAGACGAAGAAGAACTAGACCGAATCTTAAGCAATTTCGTCTTTTTCTTTCCG
ATAACAGTCTTTCCATCGACTGCCACCTCAAACACTGATTCAGTGGCATCGGACCCGGTG
CTGGGGGGAAGAATTCGTTTCTCGAGGAGGACATCAGGATGGGTTGACTTAATGCGGGAT
GCCACAGTGAGATAAAAGGGGCGCAGGCCTGAGCCGGCAGAGTAGCGAATGGTGACTTTG
ACTCTTTTTTCCTGTGATTGTGTTTGCAACAGTGATTTGAGTTTAGTTTGATAATGTCAG
GAGAATAATCTGAAGAGAATTTTGCACAAATTCAAGAATACAACAATCAAAGGCAAGACG
AATTCCTATTCAATTTCTTCTGTTATTGTGAGGGGGGCTTCAATTCTCAGACAGCAGTGC
CTAACAGAAGTGCCTCAATGAGGAGAAGCATTCCAGATCAGCGTTCAGACACACACCTGC
ATAGTCAAAAATTTCTGGAACGTCATCATTGGCGCCAAAGGCATCCCCTCTGGACCCACC
TCGCTCATTTCCAATGCCAGCATGCTTCGTGCATCTTCCGCAGACGAATCGGAAGAGGTC
GACGAATCTACGGATGCAGTAGTGCTTCTAGACGAAGAGAAGCCTCTAGTATCAAATGAT
TCATCGATAATACTATCGTCCATAGAACCGCTCGATAAGTGTACTTGATTCGAAAGGCGA
GCGGGATGGAAATTTCTCGATCGGCGCATACAAAGTTTGTAAGGCAACAGCATGGATGGC
AAACGCGCTGGAGGATGGACACAAAACGCATCTGCGATGGACGAGACTAGAACCGCGGTT
GTGAAGAAGAGAACGACACATGATGAAGATTGGGGTGATGACATGCGCGTCATGTTGATG
AATTGTGTTTCGTGCCTGCTGGATGCGTTCGAAATGCCGAGATCGTTCAATTTCGAGTCG
CTTTCGACAGGCTGGGAAGAGGAGAGAGTGGACGGAGAGGAATGGATATATGTCAAGATT
TTTTTAAAAATCTTAGTTTATCACTGAGCAGGTTTCGTTTTCTTCTTCTCCTTCATGAGA
CGCTTTTTTCACTATTGGATTTTATAGGTGAATTCATTTATACATGCCTGTACATACCCG
TAAACGCCTAAGTTTCTTGGTTTATATGCATGGGTATTCAATAACTGTTGATATGTGATT
ACCTCTAAAAATATATCTAAAAGCAATTTGTAGCATGGCCAAAAATTGTGCTATTGAACA
CATTACACGCAGAATTTTGTGCCTGTGGTTACCTTTAAAAGTATATCTAAACTCAACATA
AAGCATAGCCAAAAATTCTTGTACATACTAGTTACAATGTGTATAGTGACTCATCACCAA
AAATTGGTTTCAGCGTAAAGGTGCCACTTTAAGGCATCGTCATAAATAATTGTGTTCAAC
AGTGAATCACCAAGCAGATGGCCACGCGCGGCCATTTTTGCATTGCCCCATCACAAAACA
ACACAATGAGATTTCCGCTCACGCGAACAGTCATCCCCTTCGATCTCTGTGAGTTCATGG
AGTTTTGAGCCGCGAGTTGGCTCATCGTCTTCCCAGACATCGTGCCAACGCGACGTCCTT
AACGCCCCCTCAAAAGACAGGTTGGTTGTTGTGTTATGCTGATTTTGTTTTTTACGTGCT
AAACAATTTAATTGAAAATCGTCCTTACTGACCCTGCCATTCCTCCCGACACCCCTCCCA
CATCTAATCAACAACATCGCGACGTGGCCGCGTCCTCTACAATAAACAGCCGTGATGGCA
AAAAAAGAATCAGGTTCATTGCTCACCTGAGTGGTGGGTTCTGCCATTTTTTTATTTTCA
ACTATTTAATTGAAAATCGTCCTTACTGACCCTGCCCTTCCTCTCCACACCCCTCCCACT
TCAAATCAACCCCATTGGCCCGTCGCCGCGTCCTCTACAATAAACAGCCGTGCTGGAAAA
AAAGAATCAGGTCCAATAATCACCTGACTGGTGAGTTCTGCCATTTTTTATTTTCAACTA
TTTAATTGAAAATTGACACAACTGACCCTGCCCTTCCTCTCCACACCCCTCCCACATCAA
ATCAACAACATCGCGACGTCGCCGCGTCCTCTATGATCAACAGCCGTGCTGGCAAAAAAA
GAATCAGGTCCGATAATCACCTTGCTGGTAAGTTCTGCCATTTTGTTTTTATTTCCAACT
ATTTAATTGAAAACTGAATGTGCTGACCCTGCCCTTCCTCTCCACACCCCTCCCACATCA
AATCAACAACATCGCGACGTCGCCGCGTCCTCTCAGAGCAACAGCCCTGCTGGCAAAAAA
AGAATCAGGTCCATTACTCACCTGACTGGTGAGTTCTGCCATTTTTATTTGTTCTTTTCA
ACTATTTAATCGAAAATGTCAGCGCTGACCATGCTCTTCCTCTCGAAAACCCCTCCCACT
TCAAATCAACCCCATTGGCCCGTCGCCGCATCCTCTCTTATCAAGAGCCCTGCTGGCAAA
AAAAAGGTCCATTATTCACCTGACTGGTGAGTTCTGCCATGTTTCTTTTTTCTTTTCAAC
TATTTAATTGTTTAATTGAAAATTCAATCTACTGATCCTACCGTTACTCACCATACCCCT
CCCAATTCAAATGAACTTTGGCCAACAACTACGGACTATCGTAGCGTCCTGTCAGCGCAA
AAACCGTATTGAAATAGTTCGAAAGGACGTAGAAGAAGAGGGTAGCAAGGGAGAGTAATG
ACACTTAATTGTAATCTCTTTGTTGTCTCTGGGTCAATACTGAATATCTTAGATCTAATT
GTTATATCTTTGTTGTCTCTGAATCAATACTGAATATACATCACATTATCTACATTGAGT
ATGTTACATTGCATGTCTACTAGAGAGTACAAAGACATCGCCATAACATGTCATATATTG
CAACATTTACATGTCTTCGAGATCCCCCATGAAGTAATGTCTTCCTGACATGTCACGGCG
ACATTCCGAGACATGTCTTCAGTGTTGCGGAATGTCACGACATGACATGTCTTTGGTACC
CCCCAGCGGACATGTCGTGTCGTGACATTCCCAACATAGGTTATCTGGGCTGTTTCATCA
ACTGGCTGTTCAGCGATCACTCCCATGCTCTGCTATTTATGTGCAGCGATGAACTCCTAT
GTTATAAGGGCTGTTGCGAATTCAAATGAGACTCATTGCATGCGACTCCTCCTCATCCTC
GGAATAAAACTTGGGCAATATTTCTCTTTCTTGCAAGACTGTTGGGATAGTTACTTGACC
TCACCATACTTTTAAAACTCCATTCATTCCACAGCAAAACCTATGTCCATCTTGGAACCT
GGGACAACTCTACCTAGGTAGCTGTCACCTTGTCATAATCGACAAAAATGATATCAAAAG
TGGTACTCGTGCGCGTTTGCTTTATTAAATCGGAAAGCACATGATGTAAGTACTACAAAA
GTCATGCCGGTGTGTGCCGTGCTAGCTTATTGGAAAGCACTTACTATAAAAGTCGTGCCC
GTGCACGCGGCGGCCACTGTTATAACTTTTTCCTTTGTTCGGGCTCCCGCCGCTGCTAAA
AAATCTTGCAGCGGCTGCTAGTAATTTTTTGTATGTATCCATATACCGTACGTACCTTGG
GTTACGTATCAAGATATTTTCAAAATCAAGATTTTTCAAAATCTTAGTTGTGTTGGAAAT
TGAGCCCCTTTTCTCCTTCTCTTCTCCTTCTCCTTCTCCTTCTCCTTCTCCTTCTCCTTC
TCCTTCTCCTCCTCCTCCTCCTCCTCCTCCTCCTCCTTCTCCTCTTTCTCCTCCTTCTCC
TTCTCCTTCTCCTCCTCCTCCTCCTCCTTCTCCTTCTCCTTCTCCTGCTCCTGCTCCTGC
TCCTTCTCCTTCTCCTCCTCCTCCTCCTCCTCCTCCTCCTCCTCCTCCTCCTCCTCCTCC
TTCTTCTCCTCCTTCTCCTCCTCCTCCTCCTCCTTCTACTTCGTCTTCTTCTCCTTCTTC
TCTTCCTCCAGTGAGACAGTTTGTCACTTTTTGCCATAACAGGTAGAGCTTCAATGATCA
AGATAGGCATTACACTACCTGTAAAATAATTAATTTTTCTGTTTCATGTACATGTGTAGT
CATGATGTTTTGATGTTTGCCTACCTTAAACTTTGTATCTTATTTCTAAAATGGGTGCAG
TCACATGCAAGGCATGTGCGAAATGTGCAAGGTGCATGTGTCCATCAACCAATCGTTGAC
AAGCCAACATATATTTAAGCTTAATACTTCCTGTATCTCAGTGATTGTTCTTCCATCTAG
CTCACTGTAAAAAATCTTGCAGAGGCTGCTAGTAATCTTAGTTGCATTGGAAACTGAGCA
CCTTTTCTCCTTCTCCTTCTCCTTCTCCTTCTCCTCCTCCTCCTCCTCCTTCTTCTTCTT
CTTCTTCTTCTTCTTCTTCTTCTGCTTCTTGTTCTTGTTCTTGTTCTTGTTCTTCTTGTT
GTTGTTGTTGTTGTTGTTGTTGTTGTTGTTGTTGTTGTTGTTGTTGTTGTTCTTGTTCTT
GTTCTTGTTCTTGTTCTTGTTCTTGTTCTTGTTGTTGTTGTTGTTGTTGTTCTTCTTCTT
CTTCTTCTTCTTCTTCTTCTTCTTCTTCTTCTTCTTCTTCTTCTTCTTCTTCTTCTTCTT
CTTCTTCTTCTTCTTCTTCTTCTTCTTCTTCTTCTTCTTCTTCTTCTTCTTCTTCTTCTT
CTTCTTCTTCTTCTTCTTCTTCTTCTTCTTCTGTGAGACAGCTTGCTAATTTTTTGCCAT
AACAGGTGTTTCCGTGATGAATCTGATGATTACCTTAAAAAAGTATTAAGATATTTTATT
TATACATCTTACGGAAAAATATCAGGAAATTACAACTACCTACCTATCGATATGAATATT
TTTATTTTCAAGAACCACGTTATAACATCAAAAGTCTATTACAAGAATGCTTATGCAAAC
TTAAAGAGGACCTTAACTATGTCTGTTAACTTAACGGGAGACTTAAGAATTATTATCTTA
TTCTTAAGGGCTGAGTAATCTTTTTCTGCTCAAGGGAACATTGAGTCTATCAACAAACAT
AACAAGAAAGTTAACTATGGCAATATTAATACTTTTTACATATTTTTATCTTTTATAAAT
AATATGTGACCAATATTTACATGATGACATCTAGACTAAATTTATTAAGAAGTGAACAGT
GTTTATATCAACGATTTCAGCATTTTATGACATATGGAATAGATTTATTAAGATGTGAAC
AATATTTATATCAACAATTTCAGTATTTTATGAAGCCCTTCTAGATTCATATTATTAAGA
TGTTAAACGTTATTTAAGGATTTCAGTCTTTTGTGGCATCTATAATGTACATTTTTTTGA
GCAGATATGAATTTAAGTGAAAACCTCTATAAACAATTTCATTATTTCTATGACACCCTT
CTAGATTCGTGTTATGAACATATGAAAATATTATACCACTTACTGGACTGCCGAGATTTA
CCTCCTAAGTGTGAATATGTAGATATGTCAAAGTGTAGAAATGTTTCAACATTGAAAGGT
CTAACAAACTCAAATAAAGCTAGTGTCTAAATAATCTCACAAAAATCACTAAGACATAAA
TAATCATATAAAATTTCACTAAGACATCATTTTATCACAAGCAATTAAGTAACAACAAAT
TACAATGTTATGCACTTATAACTCTCAAATGTGGATGCTCGCCTGTCTTCTTATCAGCAA
TCATAGCATTAATTATTGTTGTAACAGATAAATTGCTTTCATACACATCAAAACGTTGTC
ACAAGCCCGTTCTGCTGTGAATCCTGCTCTCACCAACTCAGCAGCAACTTTGCTCCAAAA
CACATTCCTGAGATAGTACCAATACTTGTCCTTGCCTCTCTCTTGAGCAGTAAAGTCCTT
AGCAGCCTTACATCCATGGAATCCGCTCTCATATTCAAGCTACAAGTAATGCAAACTCTT
GGGACACTTAGTAAGCTTCACAACAATATTACGAGGTGGAGGAGGCAGATCCACCAAAAC
CAACTCCTGTTGAGAATTCTGCACGGGGATAGCTTCCACAGATGGGACAGGGAGACCTTT
AGGGGTCCTTGCTCTTATCGGATGAGCTGGCCCGGAGGATAGATGAGAGATGTTGTTGTT
GTTTTGTTGAAGTCTGTTAGAGAGCTAAACTAATTGATTTGTTATCCAATTATGCTACTC
GGTGATACAGGGAACGGACAGCGGCATATGCTGTTTCGTCAAAAGGCTCTTCCGCGGTTT
ATGATCACTATTTTAAGCACAGTACAACACAGTAATGCGCGAAGCCGGTGCCACGAATCC
AAACTGCAGAATTCTTTGCTTCACACAGATGCATGCAGGGGCTGATTCTCTCACAAAACA
GTCATGTGCACGCGGGAATCATTTCAGAAAAAACCTTTCTATTTGAAAAAAACCTCTGGT
GGAGGGAAAAACAGCCAGAAGGAAAAAGAAAGATTCGGGGTTGTACCCGGAAAGGTACAA
GGGGGGTATTGTGTGGTGGAGGTTGATTAAGGTATAATCGGGGTTGGAAGTCTGATGGGA
CTTTCCAGGTGGTTTGTTTTCGGGTTTTTTTATGGGGATTCTTTGTGGGTTAACGCGCAC
TTTAGTGTGCATTATTTTCAAAGGGCGGGTCGGCCAATGACGAAGTCATTGGCCCCCGCA
CTTCGAAAATAAAAAAGGGGGAAGATATGTGTTACCTATCCGAAAGATAGGACGATATTT
CCCTCCCCCTATTGTGAATATTCCGAACACTAAAAATGTTGCGGAGATTTAGAAGTCAGC
TGTAGGCAACAATCAGCCGTGTAGGGCCAAATGGGTGGCCGTCTAAGGACTCCAGGCTGT
GGAGTGGAGGTTCATTTCGAGGTTGTGAGACGTGTTGTCGCCAGAGTTGCTGGATCTTGT
GTGCAGGTGGGTCTTTGGGGTGGTATCGCAGGTGGAGGAACAGTTTTTGTGGTCCGCCAG
CGTTAGGGCAGAGGAGTCGTGTCCTCGTTTGCATAAGCGTTGGAAGAGTTGTCTTATGTG
TTTGTTGGCATCCTCTTGCTTTGAGCAAAGGCGTCGGATACGAAGAACCTCGCCAAGGAT
GAGACCTGTTTTGATGCCACGAGGGTGCAAGGAGTGGGGCGGGAGGTACAGATAAAGGTT
CTGTGGTTTTTTGTAGAGGGTGGTCAAAAGGCCGGTTCCTGCGATGGAGATGGTAAGGTC
CATAAAATTAACGGATGTGGAGAGGGGTTTGTAAGTCCACTCAAGCCCGTGCCAGTTTTG
CATCTCTTCTTGGAAGTCGTTCCAGAGTTTTTCATTTGTGTCCGGACATGGGTGGGAGAG
CCAGATGCCGAAGACGTCGTCAATGAATCGACGGTAGAACCTGATTCTTTGTCGCCACCG
TTTGAGGAGTGTACTTTCATAAAGTCCATAGAAGATTGTTGCCCATGGTGGGGCGGGTGA
AATGCCCATCCCTGTGCCCAAGATTTGTTGCCAGTAAGTATCTCCAAAGGCAATAATATT
GTTTTCGAAGACTATATGGATGGCCTCAATGAGAGCGTCCGGATCATAGTGAGTGAATGT
CCTCCTTGCGTCGCCACACAAGTATTCAGAGATATGAGCAATGGCCGGCTGCGTTTTAAT
GTTGGTGTGCATAGATGTGGCGTCGCTGGTGAAGAGGAGGGAGCCAGGGGCGATGAATGT
CTTGTCAAGGAGAGTTTTGAGGGCATAAGAGTCACGGAAGTAAGATTGTTGGTGTTGGGC
AATGGGTAGGAGCATCTTCGTGATGCATTTACCAAGCCCATGTTGCAGGCTGCTTACATC
AGAACAAACAGGACGAGATGGCCACCTGTTATTTTTCTTTCCTTTGTGGATTTTGTACAT
GATGTAGAACTGTCCAAACGGGTGTTCCAAGTTATTTGCCATATGATGGTGGATGTATTG
CGTTGTATGTTTGCCGACGGTCTTGTGGTATCTCTCAATCCATGAATTTATGGCTTCTTT
GACAGATTCCATCTGGGAGACAGCCTCCGTTTTGGATAGTCTCTTGTAGATATTTGGATC
TCAAAGGTGAATAAGGGCATCCTACACGTATTGGTCATACGTGACTGCGCACGGACCAAG
CCCCTTGTCTGTGTCAGGAAATAAGAGGGTTGGATGATTCTTGAGGGTTTTAAGGAGGCG
TTGTTGGAAGGGGAGGAGATTTGGCGATGCTCGTCGTTTGTGAAACCTCTTTTCAAGGTT
GGTTATGAATCGTTCAAGGCGTTCTAGAGCCCAGGAGGGGATATCACCATAGTCTGGGTT
CCATTTGGAAGGAACGTATAGTTTTTGATGTTGAAAGGTAGAGTCGTCTTCTGGGTTTCC
AAAGATGACCCTGATGCACATGTCCCGGTGGAATCTGCGGACAGATGCAGTGATGTCCCC
AGTGGTGTAAGGGGGGGGGTGGAGATGAATTTACCTCCTAAGCCCAACAGGGCTTTGGCT
TCTAATGGTGCACTTGTAGTTGGTGTCAAGTCATGAAACGCTAGGTTTGTGGGGATGGGG
AGTGTGCGTTGGTTTATTTTAGACTTGTTGAATATGTCTATGGCATTGTGGAAAGGAGAT
TTAAAAGGACAGATGGGGAACCCGTAGGATCGTCTGAGAGAGGATTGGAGGTGAGAGCAA
AAGTGAGTTGACGACCCCAACCATCGTTGAGACTCGAGGGAGGCACGTCGTTGGATGGCG
CTCGTGTTTTTGTCCATCCATCGTTTGTTGAATCTTGTTCGTTGTCAAGGTGTATAACAT
CCTGGTTTTCCGGCCTCCGCTGCTGAGGCGGCTGGGTCGCTGTCGAGGAGTCTCCCATCT
TTGTTTGGTTTCTTGAGACGTTGAAGGTGACTGTCTTTTGTGTTTGTTGGGTGCGGGGCG
TTTCAAGATGCCAAGTTGACAGTCAGCCTCAGCTCGTGCATTGGTGAGCTCGCGGCACAA
ATGTAATATTTGGGACGATAAAAGATGTACCTCCTGGTTGCTAACAGCAAGGCTTCTGTG
GGTATCACCAACATTTCCTTCATCATATTCGAGAATGTCCATCATCACTTCACTGTCATG
ACTGCTGACAACTACTGGCACCCTCTTAACTTGATTGTATCGCTCCTCTAAAGCATTCCT
CTCCCCAAGATCATTGTAAGCCTGCACGATTTGTACTCTCCGTGCTTGGGGAAAGCAATC
ATCTCCGCTCCTGTCAAACAACCTCCACAGCACGACACGACCTAAAACCTTACAGACTTG
GCTGTCTATGCCATGAGCCAACATGTTTGGCATGACATGTTCCAATATCCACTTGGATCA
ACCATGTATGCAACAACAACACCTTTGCAAAGAGCAGAAGCCACCTTGGCATCAACCCAT
GGGATATTGGTATCAGCATAGGTTTCATGCTGGCAGCCCCTGTTCTTCCAGCGGCTTCGG
TAGTCCGAGTCATCCTAAGAATTAAAAAGTTCTGAGTGCATTGTCCGCAAGAATGACAAA
CACTAAATATGCATCTTAACTGCTGCGGTCATTTCCTTGAGCACAGGTCACAGCAAACTT
CCTTGTGCTGTGAGTCTCAAGAAGTCCAACCGTAGCAACAGAAAACTCGGTGCCTGTCAA
TACTTATTTAGAACCTGGTATATAATCTCCTTGATTCCAATTGGGTCATCCAAACCCTCA
TAGCCAAAGATGAAGGCATTCTGGCCAGGGTTCCCCCTCATAATGGTACTCTAGCCAGAG
TGCCATGTTTGAAAGTGGGTCAAATCTGGTATCCATTGCACCAAATAAGACTGAGGTGCA
TCTCTTTCGTCAGTTATATTTTTTGACCAGTGAAGACTAGCTGTGATGCCATAGTCCAGG
AAGGGAGGATAAGACTTGAGGTCGGCCTCTCAAAACTTTGATCTATTGTCAACTCTTCCA
ATCATGCTGAATTGGAAAGTAAAAAAAGGCAGCCCCACAGAGACCAAGCTCCTTGTTTTG
AAGCCTCCAGAGGCACTCAATAATGCTCTCATATTCCTTGTGAGTGAGTGGCCTACGTAC
CTTGGAGGTGACTCCACAGTGTTGAGTTTGGAAGCGCCTCATTGCCCTTGTGAGTCAGGA
CATGGCAGGAGAGTGAGTTGGATTCCCAACCTGAGCAACATCATTCGACATCACATTGTT
GTTTGGCATGAAGTGACTGATGGCTCACTTCCATGCCAAAACAGAATGGTGATGGTAGAA
TCTTGGGGGCTCTGTTCCCTTGTGTGCATCAGGATTACGATAGATCCTAAACTTTTCCCA
TCTGTAGACATCATCTGCAGTCACTTGGAGCAACTTTTCTTGTGAAAATGGATGTTGGTG
TGGGTAATGAATACCATCACGCCATTGCATGAGCTTGCAAAGTGGCCTATGGTACTGCGC
AGCAAGGGTATGTACACGGAGCGGTTGCCTGGAGGGCTGTCTGGCCTGTTGCTGTTTCTG
GACAGGAGGAGGAGGGGCTTCCTCGGGAGCAAGAATTGGATGAGGTGCATCGTCTGGAAG
TGCAAGCTTGCGAGGATGAATTTGTTGAGGAGGGGGAGGGGGGATATCAGGAGGGTTCGT
CCCTACATTTCCAAATGCATCAGCAAATGCATCAATAGGTGTTGGTTGCTGGTTCTGTTG
TTGACTGTGGTGGCTTTGTTGATGCAGAGGCATCTTTGCAGTTCAATTGGAATAAATTAT
TGTTTTTTATGGCAGTGCTGACACAAGATGGGATGAAGCATGATCATCACACTTCTCAAT
GCATGTACTCTCAACACTTCCCAAAAGATTCTTCTTTTTAGTCACGTGCAAGTGGTATTA
ACAGGCCCTAACATGATAATTTGTTAGGATTTTTTAGTGTTATATGCAACGGAAATGACC
ACCATTGTAGAATTATGATTACCTAAATTTTATGGGATTGAGTAATAGTATTCTCAGTTG
TACACAGAACCCAGTATTGCCTACAGAAAAATACTACGCTAGTGGTATTTTGACATTAAT
ATTATGATGTGAACAATATTTTAAGGATTTCTGTAACATATCTATAGTGTACACAATACT
ATTTGAGTAGGTATGAATTTATGTTAAAACCTCACGAATTATCTTTAGAAATGTGAATAA
GATTTATATCAATATTTTCAGTGTTTTATGACATCTAGAAGAAAAGAGCCGTGTTTCTGA
CAATGAATCAATTTCAGTTTTCAATTGCTTCTAGAATCAATTTATAAAAAGGTAATCTCT
CAAAAACACGTACAAACAGTTTTTTTAAGAATGCTTCCTTGGAAATATAAAGGAAAACTT
GAAGGAGTAACTTGAAGGAGAAAACTTCAAATCAGTAATGAAACAGTAAATTAAATAGGG
CAATAGATTTTTCATTGTTATACATGAATTTTTTGTGAAACATGTATAAATCATTTTTTG
GGAGTCAGCCCCATTTTATAATCTATTGAAATGTAGAAGGAAATTACACCAATTCCATTT
GCCAGAGGAAGAAGGAGCACTATGAGAGCAACACCAATTCCATTTGCCACAGGAGGAAGG
AGCACTACGAGAGCAACACCAATTCCATTTGCCAGAGGAAAAAGGAGGACTATGAGATCA
ATGCTGATTCCATTTGCCAGAGGAAGAAGGAGCATTATAGGAGCAATGCACCTTCTATTG
AAAGGAGATTCAATTCTCAAGAAAAAGAAATGATATTATGAGCAGAAAAAACTGTGAATT
CAAATATGCTACAGTGGAAAGCTTTCTGGTGAATGAAGTTATACTGCAGAAGAGGAAGAA
GTGATGCGAATAGGCCAATAAATTTAGTTGAAAGTGGATGTCAGCTTGATCTTGATCAAA
TCAAGGGCATTTTGACAAACATATTGAAGCAAGAAGACTTGGATAATTTAGTCCTGAAAG
TGAAGGATGAATATTATGTCAACATCTGTTGGCAGGGACCAAAACAGACATTGCGCTCAT
GTTTGTGTTGTGTGTGATTGCCTTATCATTGGAATGAAGGATGTGCAGTGTATTGAGAAA
CATCAATTGCTGATTAATTCCTCTTTCTTGTGTGTGTCAAAAAATGAACAATATTATGAT
GGGATTTCATTACACAAAGAGTTGGTGAAACAGTATCAAGTAGATGATGATGTGAAGCAT
TTGTTGCTTTCTTCAAGAGCTCTGGATAATGAAAAAGGCTATAAGTGCTGTGATTGTTGT
AACAGAAGTTTGCTAGCAACCAAAAAGAAAACCAGTGAATACAACCCTCCTAAATTTGCA
ATTGCAAGTGGATTTGCAATTGGTTGCATCCCCTGGACCCTTTCATTTTCTGGGAAGGAT
GGTGAACATCATGTGAGACATATTGATGCTGAGAGAGACTTGGATGACCTCATTCGTGCC
ACAAGTCCAGTCCAATCACTTGGCTATGTTCATGCCGATAGAGGGACATTTTCTTTGCTC
AGTGCACATCAGTCTCCTGTTGGTGGAGCATGGCACAAATATTGAAGAACTGGAGCAGGA
AAGAGTATTTATGTTGTCTTATGTGGAAGAATTACTCCAGAACAAAAAAACCATTGTTAG
GCTGAACTAGACACTTATTTGTCTATGGATCTTTTGACATGTGTTATAAAAGAATCTGGT
CACAGGGGATACAATGTGTCAATCTCCAGATGAGTGCCCCAATCCAATGCTAGATGGAAG
AAAAATCATACTATTTTTTGAGCGAAGCTCACAATCCAACTCAAGATAATTCTGTATTTG
ACAATTTGGAGGACTTTGTTCTTGTTCCACCCAAATGTTGGGCTTTGATTGATGAGGACA
CTCCACTTCACAAATGTTGAATTGGGCCACTTCATTATGTTGAGCTCATGGATCATCTTG
CAGGCATGTCTGCATGGGCAGTGGTGGGATGCGCAGAAGCAAAGCGCAGGGTTTGCCTTA
TGGACTGTGGGTATGAGTTCAGTTTCTGAGAAGAGGATGGTCCCAGAGAGGTTGTCAGCC
TAGGGTGCAGCTGATGTGTCTTGTCCTTTGTGCTGGTGCTTTGGGTCCCTTGTCACAAAG
ATGCCATTGTGGGCTTCGGTTGCGGCACCTGTTTGGATTTGGCATAATTGACCTTGTTGG
CCTGGAGTAGGGGGCAGGACAGTATGGTCCCCATACCATGTTCGAACTTGCAGAGGGTAC
CAACACAATCCTCAAGGAGCTCCAAGGGCCTCTTTGAACTTCTTGGTCTGGATGATGCCA
ACGTTGCCAGTGGCTAAGTGGTAGGCATTCTTGGTGTGGTGGAGGGGGTGCATCAGCAGG
ATGCTCAACTGGTCAAGTATTTGTACTGTCCAGACAACAAGGAGCTTGTGGGGGCATTTG
CTTTTCTTGAGATACCCGCTCATTGAGGCTGACAACAGGTGGAGGGCAAAGCTGCGTGCT
ACCACAAATATCTCTGGGGTGTGGATGTCCTTGAGTTTGAGATCCCAGACAAACTGGGCC
TCGAGGACGGCACAGATGTTTGCTAAGTAGGTGCAAAGGTGGTGCACGTTGCCGATGGCG
TGACCTTGCTCAAGTTTTCCTTTGTTTAGTCAAGGTGCTCCTCAGCCTCGTGGTCGTATA
AGTCGGACTCGCATTCTTCTGTAAGGGACTTCAAGTCTGGCATGAGGTAGAACCAGCAGT
ACCCCTTCTTGCTTTTGTCTGTGAGTTCATGAACTGCATGGCAGCTACCTTGTAGTTGCT
TGTTGCACACTTTGTATAGATGAGCAGGTAGTGGAGGGGAAGGTCAACCTCCCAATGTAA
GAAGTCAGTCAAGCTCAAGAGTGTCTCAGGGATGTTTGAGAACGGGTTGGTCATGCTCTC
ATTGCTTGCAGTGTGGTTGGGACTGGCGTAGATCCACTTGGCATTCTCCGTTGTTGTTGG
GAGTTTGATTTGGCTCAAATCTCAATTGTTCACACTTGAGATCAAATATCCTCCTGAAAT
GACACAGGCGCTTCCTCAATTTCGTCTGCCTCACTTTCCGCCACATTAATAATGGGCTAT
CCTCTTATCACAAAGAGACATCGTACTGGGGAGAAAGTTGTTCATATCCAAGTCTTTAAA
GGCTTTAAACTATCTTCTTCCAGCAATGATAAATCTGAACTTGACTCCAAATTCATGAAT
TTCTTGAACATTCTTTTTCCTTCGGAGGTAAAGTTTGTTCGCCACATCCCCTCTGTTCGA
CAAAACCATAGGTTCGTAGAGTTCTTCAGCTTGGTGAAGGCAGAATCAGCAATCCGACAA
GGAATATTCAGTGTTTTGCTTGGCGGGTCTACATTTGATATCAAAGTCTCAGCTCCCATC
AACAAGGATCAGTTAGCCAACAAAAAGCAGGCCATTTCTTGTATCTTGCATCAATGCAGA
CAATGTCGACATCGGAAAAGCAATGACATCAACCCAAGTCGACCCACCAAATCATTCCGA
AAGCACTATTCCTTCATCCTCTAATGACATCAATCCTGATAAAGGGAATTCAGATAATGT
GGCGAAGAGGGTGACCTTTGTAGAAAATGTCTGCCCTGGAAAAAGTACATCATAAAGCTA
TGTCCGCCCGCCAGATAAAGATGAAAGCAATACTCAGAATTTTTTATCAGATGATGCTTC
TACTGACATTGACTCCAATCTTTTAAAAACTTTGCTAAATCATCCGATGATGATTTGGAA
ATTATTCCAAAGTGGAAACCCATTTTGTCAGTCACCAGGCAATCCATTAGTTCTCTCTAT
GAAGAAAAAAAAACATCTAAAAAAATTAGATATAATAAAGCATGATTCAACTTCAAAATC
AAAAATCAAACACCATAGCACATAAACTGAGTCCCAGTAGCGAGCATATCTTGCCAGACT
ATCTTTCGTCCAAGAGCAATCGTACTATGTATGACCAAGGCCTTCGTGCTCACCAGAAAC
TGGTTGATTTACCACCTTCCCTGAATTTGACATGCGCTTCAGAAGAATTGAGTCTTCTGT
TTCAGAAAAATTGGCACCTATTGAATCATCCTCACATTTGTTGAATCTGCCCAAGATGTC
TGTCCTTCCTAAAAACAGAACACTACAAAATGATCTTTGCTTGAAAAATCCACCAGAGCT
GAACAAGGAATCACCTCAGAAAAAGTCTGATGATTTTGAAGTAGCTATTGCAGAGCTTCC
TGCCATTCAGGAGTATTCCAATTTGAAAAATCCACCATAGTTGAACAACAAATCACCTGG
AAAATCATCTTATGATGTGGAAGTGGCTGTTTCAGAAGTTCTTGCAATGCATGAGTTTCC
CATTGGAACAAAAGTTCGGGTGCTTTCGCATAGATCAAATTACATAGCAACTGTTGTAGA
TCATTGTACATCAGAGTCCCGTGTTGAATATTGGGCCAAATTTCATGGATGAAGCCTCAA
ATCAAGTAAATGGGTGTCATTAGATTCACTCGCAACCATCAAAAGTGCCAAAAACAGCCA
GTCAGTGAAGTCTTCCATTAAGGCGTCAGTAGCAGCACCATCTTTAAACGAGAAGAACAA
AGATGTAGAAGTCTGTGTAGACATTTCAATGGAAAATCAGTCAGATTCGCCATCCTTCAC
AAGTTCTATTGGGTAAATTGAATAAAAAAAGGGTTCACAAAAGAAACACTGGAGTCTCAT
ATGGCGACAAATAATGTGTGATGACATCAGGGTTGAACTTCATAGATACTCCCCCGACGT
ATGGGAAGTAGCACACAAAACCTTGAAATGTCACATCCAGAAAGTCAAGTCAGAACTTCT
CGATCAAGATACTTGTAACGTGGATTGGAAGGATGTGTTGTATTCAAAGTCTGCAGAGAC
ATCTTCCAATTTACAATGGTTCATGAGAAATGTTGCTAAAGAAGATGCGGAAGCCCTGGC
AAAATCTAGGTCCACAATTGAATCTGTTCAAGCCTGTCTCCATGGAATCGCCAATGTCCA
TCCTTCGAACAGACACATGGAAAATATATCCGTGATAGTTATATTGCTAATTTTTGGATC
AAGGCATCCCCAGGAATCTGGCAGAAAATACAAGCTCTAGTTGGCAAATATATCGTCACG
AAAGGTCTTGATCAACAAATGATGACTTGGTGTAAGAATCAGACAAATAGCATGGAGAAC
AGAAATGTTCTTGAAGAAGTAGCACACATGCTTGAAGATCTCCAAACCAAACAACATGCG
CAGGTTAGAGGACTAAGTGCAATATCACTTTTGCAAAAATGGGGCTATGGGATGATTATG
TGTTGCATGCTTGTGGGAACCTGCGAGTACAAAAAGAAGGTCGTTACTGCAGTGGTGAAC
ATATCTTCTCTGTGAATAGGGCAGGGAACAGACCTGCATATGTGATCCTCTTGGGAAAAG
TTTATTTCAAAGTGTTGTGTTATCAACTCACTAAATTCCTGCATCTTGAGAAAATGATGG
AAAGTTAATGTTTGGAGGAAGTGACAACCAAAAAGTGCAATGGCAAATCAAGTGGTATAC
GGCTGCGGAATCGGGTTTGCATTCTGGATTAGAGGTTTCTCACAGAGGGCATGTCTCAAA
ATACATCAATGCAGGGACCTGAGATCCTGAAGCAAAGATTGATTCATTTTACGCTGTCGC
AAAGGCGGTTGTTCAGGGGTGCATCATTGAGGGCTGGCTTGGAGGATGGCGTGGGCTGAC
ATTGGACCGGACTATTGTTCGTCCAAGAGCAATCGTACTATGTATGACCAAGGCCATCGT
GCTCACCAGAAACTGGTTGATTTACCACCTTCCCTGAATTTGACATGCGCTTCAGAAGAA
TCGAGTCTTCTGTTTCAGAAAAGTTAGCACCTATTGAATCATCCTCACATTTGTTGAATC
TGCCCAAGATGTCTGTCCTTCCTAAAAACAGAACACTACAAAATGATCTTTGCTTGAAAA
ATCCACCAGAGCTGAACAAGGAATCACCTCAGAAAAAGTCTGATGATTTTGAAGTAGCTA
TTGCAGAGCTTCCTGCCATTCAGGAGTATTCCAATTTGAAAAATCCACCATAGTTGAACA
ACAAATCACCTGGAAAAACATCTTATGATGTGGAAGTGGCTGTTTCAGAAGTTCTTGCAA
TGCATGAGTTTCCCATTGGAACAAAAGTTCGGGTGCTTTTGCATAGATCAAATTACATAG
CAACTGTTGTAGATCATTGTACATCAGAGTCCCGTGTTGAATATTGGGCCAAATTTCATG
GATGAAGCCTCAAATCAAGTAAATGGGTGTCATTAGATTCACTCGCAACCATCAAAAGTG
CCAAAAACAGCCAGTCAGTGAAGTCTTCCATTAAGGCATCAGTAGCAGCACCATCTTTAA
ACGAGAAGAACAAAGATGTAGAAGTCTGTGTAGACATTTCAATGGAAAATCAGTCAGATT
CGCCATCCTTCACAAGTTCTATTGGGTAAATTGAATAAAAAAAGGGTTCACAAAAGAAAC
ACTGGAGTCTCATATGGCAACCAATAATGTGTGATGACATCAGAGTTGAACTTCATAGAT
ACTCCTCCGACGTATGGGAAGTAGCACACAAAACCTTGAAATGTCACATCCAGAAAGTCA
AGTCAGAACTTCTCGATCAAGATACTTGTAACGTGGATTGGAAGGATGTGTTGTATTCAA
AGTCTGCAGAGACATCTTCCAATTTACAATGGTTCATGAGAAATGTTGCTAAAGAAGATG
CGGAAGCCCTGGCAAAATCTAGGTCCACAATTGAATCTGTTCAAGCCTGTCTCCATGGAA
TCGCCAATGTCCATCCTTCCGAACAGACACATGGAAAATATATCCGTGATAGTTATATTG
CTAATTTTTGGATCAAGGCATCCCCAGGAATCTGGCAGAAAATACAAGCTCTAGTTGGCA
AATATATCGTCACGAAAGGTCTTGATCAACAAATGATGACTTGGTGTAAGAATCAGACAA
ATAGCATGGAGAACAGAAATGTTCTTGAAGAAGTAGCACACATGCTTGAAGATCTCCAAA
CCAAACAACATGCGCAGGTTAGAGGACTAAGTGCAATATCACTTTTGCAAAAATGGGGCT
ATGGGATGATTATGTGTTGCATGCTTGTGGGAACCTGCGAGTACAAAAGAAGGTCGTTAC
TGCAGTGGTGAACATATCTTCTCTGTGAATAGGGCAGGGAACAGACCTGCATATGTGATC
CTCTTGGGAAAAGTTTATTTCAAAGTGTTGTGTTATCAACTCACTAAATTCCTGCATCTT
GAGAAAATGATGGAAAGTTAATGTTTGGAGGAAGTGACAACCAAAAAGTGCAATGGCAAA
TCAAGTGGTATACGGCTGCGGAATCGGGTTTGCATTCTGGATTAGAGGTTTCTCACAGAG
GGCATGTCTCAAAATACATCAATGCAGGGACCTGAGATCCTGAAGCAAAGATTGATTCAT
TTTACGCTGTCGCAAAGGCGGTTGTTCAGGGGTGCATCATTGAGGGCTGGCTTGGAGGAT
GGCGTGGGCTGACATTGGACCGGACTATTGTTCGTCCAAGAGCAATCGTACTATGTATGA
CCAAGGCCATCGTGCTCACCAGAAACTGGTTGATTTACCACCTTCCCTGAATTTGACATG
CGCTTCAGAAGAATCGAGTCTTCTGTTTCAGAAAAGTTAGCACCTATTGAATCATCCTCA
CATTTGTTGAATCTGCCCAAGATGTCTGTCCTTCCTAAAAACAGAACACTACAAAATGAT
CTTTGCTTGAAAAATCCACCAGAGCTGAACAAGGAATCACCTCAGAAAAAGTCTGATGAT
TTTGAAGTAGCTATTGCAGAGCTTCCTGCCATTCAGGAGTATTCCAATTTGAAAAATCCA
CCATAGTTGAACAACAAATCACCTGGAAAAACATCTTATGATGTGGAAGTGGCTGTTTCA
GAAGTTCTTGCAATGCATGAGTTTCCCATTGGAACAAAAGTTCGGGTGCTTTTGCATAGA
TCAAATTACATAGCAACTGTTGTAGATCATTGTACATCAGAGTCCCGTGTTGAATATTGG
GCCAAATTTCATGGATGAAGCCTCAAATCAAGTAAATGGGTGTCATTAGATTCACTCGCA
ACCATCAAAAGTGCCAAAAACAGCCAGTCAGTGAAGTCTTCCATTAAGGCATCAGTAGCA
GCACCATCTTTAAACGAGAAGAACAAAGATGTAGAAGTCTGTGTAGACATTTCAATGGAA
AATCAGTCAGATTCGCCATCCTTCACAAGTTCTATTGGGTAAATTGAATAAAAAAAGGGT
TCACAAAAGAAACACTGGAGTCTCATATGGCAACCAATAATGTGTGATGACATCAGAGTT
GAACTTCATAGATACTCCTCCGACGTATGGGAAGTAGCACACAAAACCTTGAAATGTCAC
ATCCAGAAAGTCAAGTCAGAACTTCTCGATCAAGATACTTGTAACGTGGATTGGAAGGAT
GTGTTGTATTCAAAGTCTGCAGAGACATCTTCCAATTTACAATGGTTCATGAGAAATGTT
GCTAAAGAAGATGCGGAAGCCCTGGCAAAATCTAGGTCCACAATTGAATCTGTTCAAGCC
TGTCTCCATGGAATCGCCAATGTCCATCCTTCCGAACAGACACATGGAAAATATATCCGT
GATAGTTATATTGCTAATTTTTGGATCAAGGCATCCCCAGGAATCTGGCAGAAAATACAA
GCTCTAGTTGGCAAATATATCGTCACGAAAGGTCTTGATCAACAAATGATGACTTGGTGT
AAGAATCAGACAAATAGCATGGAGAACAGAAATGTTCTTGAAGAAGTAGCACACATGCTT
GAAGATCTCCAAACCAAACAACATGCGCAGGTTAGAGGACTAAGTGCAATATCACTTTTG
CAAAAAATGGGGCTATGGGATGATTATGTGTTGCATGCTTGTGGGAACCTGCGAGTACAA
AAAGAAGGTCGTTACTGCAGTGGTGAACATATCTTCTCTGTGAATAGGGCAGGGAACAGA
CCTGCATATGTGATCCTCTTGGGAAAAGTTTATTTCAAAGTGTTGTGTTATCAACTCACT
AAATTCCTGCATCTTGAGAAAATGATGGAAAGTTAATGTTTGGAGGAAGTGACAACCAAA
AAGTGCAATGGCAAATCAAGTGGTATTGGCTGCGGAATCGGGTTTGCATTCTGGATTAGA
GGTTTCTCACAGAGGGCATGTCTCAAAATACATCAATGCAGGGACCTGAGATCCTGAAGC
AAAGATTGATTCATTTTACGCTGTCGCAAAGGGGGTTGTTCAGGGGTGCATCATTGAGGG
CTGGCTTGGAGGATGGCGTTGGCTGACGTTGAGGTATTTTTGTCGTGAAGTTAAGTTGAT
GTTACTGAGGCAAGAGTGGGCGCCAGGGGTGCTGATTGATGCAGCTATGGGTGCTGCAGG
GGGTTGTGCCATGGTAGCAGCCCCCAGTCATCTCAGCGAGGTAGGCTGATGGGGCATCAA
TGGCTTTCTTGGTCTCATTTTCCTTGTCATCACCGACACTGGTGACATTGCAGGCAGTTG
GGTTGCCCCAGGATTTTCTTGATGCTAGGCAGGAGAAGATGAGGCAATTGCCAACTTTCC
CAAAGCCAACGGCAGCAAGGCAGGCAAGTTCGGCTACTTGATCCTTGTTGTACCTGGTGA
GGCACTTGGCCCAGAAGGAACCACCGTCGACCGAGGTATCAAGGATGTCCATGGAGAATT
CCATGCTGGTAACCTTGGTGGTGGCTTTGGTGCCCAAGAAATGGGAGGGTGAGTGGTAGG
AGGACCACCTTGTAGGTGGCAGTGTCATGTACGGTAACAGCAAGAGAGGTAGTGACGGTG
ATACCCCATGCCTGGAAGGGGTGGCCCAAGCAGAAGCAGGTGTGTACCTATTGGTAGCAG
AGGTGTCAATGAGGCATACAAACATGCCAGCAATGGTGATGGATGTGTATTCCGCACGGA
GGAACCTAGGGCTGTTGCTTCCATAGCCAAGGGGGTACTCAGCTTAGATGCCTGTATTGG
CATCAGTGAGGATGCAGCACTGGGGCTGGAAGATTGGGTGGATGTGTTTACCTGGTGTGA
TGACACAGATCACCCCAAAGAGGTTATTGTTGGCAAGAGCAATGACTTGCTTTCCAGTGG
AAAGGTGTTTTGGAAGCCGACACCTTGCGTCACAGCATTGTCAGGGCTCGACTTGGAGAA
ACCTGTCATTAGAAAGATTTAAAAGAAACATACATCGAAAAACTTAGACCACAAACAATC
AAAAATATACAATTTCAAACAAACACCCATTTCTTCTGCAGGAAATGAAGTATCATTGGA
CACCTTTGGGACAAGCTGAATATTTACAAACTAAGAAGAAGACGTTTGAGCAGACATAAT
CATTGTTCTTTGAACCAAACTTAAATTGACTAATTCATTTCAAGCAAAGCTCCCTTAATT
CCATCCAATGTGATTCCAAGACTAACTAGTCCAGCAGCAACACTAACCCGGCAAAAGAAG
GCTCATCTCAGGTACATCAGAAGATTGATTGACGTTAATGTTAACAGAGCAGGGACCCTT
TGAATTATCAATACCAACACTCATTGGAGAACAAAAAGAAGTGAAAATTGTCATCAACGT
TTGAATCACTTGTCATAAGAAGGATTAAAAAGAAACATACATCAGAAACCCTAGACCACT
CACAAAAATATACAATACTAAACTTACACTCATTTCTTCAGCAGAAAATGAAGTATCATT
GGACACCTTGGTACCAAGCTGAATATTTACAAAATAAGAAGAAGACTTTCAATCAAACAT
AATCAATGTTCTTCAAACCAAACTTATTGTCCAACAGATGAAGTAAATAAACAACTTCTG
GAGGACAACTTAAATTCTTATTATACTTTGAAATTTCATTTTCGATACACTTTCGCATTG
GAGGACTAAACATCTTGAATTCATGCTGATTTTGTATGGTATTTGCCTTAATGATACATG
AAGTAGAATGCTGTGTTTCATTGAACTCTCTCTAAGAGGGAAAATTGCAAAGAACTAATT
TTTATGAACAAGGTGATAGCAGCCGCATTAGCAGTGTTCCACTGCACATAGATACTAGCT
GATCCACTACTGTCACAAGCATATTGCAACTGCTGTGCATGGTGAAAGACTCCTTCAAAA
CAATCATACAAGTCAAACTTGCCCATATGAATTTTCTTCATGTGAAAAATTGTTATCAAG
TCACGTTCAAAGAAATTGCACATTTCTGGAAATTGGAGGTGCCTGTTTGAGAGTGTTTCT
GTTGGATCAATATCAAAAAATAAATTGAATAAAAACATTTCATAAACCTCAAAGGATTAA
CATTAACAAAAAACTTCAAACACACCTGATGCATTGGGAAGCTTGAAAATGAATGAAGCT
TTGACAGTTGTGTAATCTTATTTCCTCATCCCCTGACCATATTTTGCATGATGTCCAGCA
CAACAGAATGCATCTTTGTCTTCTCCAGCAACAATCTTTCCTTCATTTGCTGTGATGACA
CTAATGTGCTGGAACTGATGAAGATCCATATTTGAGCCTCATCAAAGCATGCAACTTTTA
TCAAGTGACCTCTATCATCAGATCAAACATAACACAGCCCCAGAAACAAGCAATGGCCAG
TCCAAGGTGAAAATTGTTTCAGGAGATGGGTTTTTTGACCAATATCTTGTCAGGAATCTT
GGATTCAGTAACACATTTTATGTTACAGATCAATGGGATTTGCTCGATTCCGGCTTGGAA
TTTTTTTGGCGCATCACAACTCCAGCACAATTTAATACATTGAGTGAGATATCCTGAAGC
TCTGCTTGGTTTAACATAGATTCAAAAGTTTTTCAAAACATTGGCATTTCTTAACATGCT
AATTAAACAATAAGTGTTTGGTTAAAAAATATATTGAACACGTAAACTACCGGTCAAGCA
AACTACACATATGAAGTGCCAAAATGACACCCACCCCTACCAACCCCACTACCACTGTTA
GGATTCAAACAAAACAATATCTTATTTTCCAAACTTTCCTTCCCATTACAAAAGTGATTG
CAATGCATTCCTACTGGATAGACCACCATACTATAGTGTTTGAAGCCGTTGAAGCAGTAA
AGGAAACAATACATAGCTTCTTCAGGAGGAGATTCCTCAAATACCTTCCTGGCATGCTCT
ATACCGACAAGCTCATATTTCAAAGAACTTGTAGTAACAACTGGCTCACCATGGTCATAA
AAGTATCTATTCAGGCTGACAAGAACTGATATTGAAAAGGCCCTCAGGTAAATCATTTCT
ACGATAGGAGGAAACATTGCAATGCAGGAGTCAGGCATGTCAAATGCACCACAAGCCTTG
GGAGGACAACACCACCACATAACAAATTTGTTGTCAGTAGCTGGAGTAGTTTTTGCATAG
CAATCATATGCACAGCAGGATTTCTTCATGGTAACAGAAGAATCTCAATAAGTCCTTGTC
TGTCTCGTGGCTAACTTTGCCTGAGGACCCACATGTCGGTATGATTTCAAACTCTCATCT
GCCTGTCAATGATCTCATGTGATTGTAGATACTATTAGCAAATACATCCCTTTGCGGTTT
TGTGAAGACGTCATTACAAAGCATACCACTTGGATGTAGAAGTAGTGGCTTAGGTGCTTT
TGCTTCATCCTCCAATGTAAACTCTCCGAGAATGATGGTGATGTTACAATCTGCACTGTA
AGTAAAAAGACATTATGAGATTGAATTCTTGAAACATAAAATGACCTCAAGCATGTGTAA
AAGAAGCAGACACATACACTATATCATCTTGGCCAAATGAATTAAGACTAACAATGTATT
CCAAAATGAGTATTCCCCTTCCAGTCATGGAATTCCAAACATTTTGTCACTTGTTTTACA
ACAAATAGATCCACTACAACATTCATATTTTTCATAATGTCTTCTAGGGATGTGACATTG
AGTATGATGCGCTTTGTTCTGGCATTGATCCACTTAATGGACTTCTTTTCTGTGTCAAGA
TACAATTCAACTAGTGTGACATTGGCATCTGCAATAACGCCATTGATGACTGATTTGGTG
CAGTCTTCTTAAGCCATGTGGTCGCAACTAAGGTGATGTTGTGTTGCATCCACCTTAACC
AATAGACCAAATGGTGGAAATACCAGAGCTCCTTGAAAGTGATTCATTGTGTACTTTGGT
CTTCTTGACTTTTGATGACTCTTGTTAAGACATCCAAGTATAACAGACGTGTTGGCTGGT
TTCATGGATGCTGGTGAAGTATCCCCTTGGAAGTATGCAGAAAGAAAGTTAACAGTGGAA
AACATTATCATTGTTGTTGTTGAGATGACGGCGACACTTCTTGTTGGCTGCTTTGTTACT
GACCAAAAGGAATTCAGTATCAGATGGGTCTGCCGTTGAAAGCTCAGGTGCCCGAGGAGG
AGTTACAATGATACTCTTGGTTGACGATGGGATGGACTGCATAAAAGAACAGCAAAATCC
AAAGTATATGGTTCATCCTTGCTCTTCAAAGCCAATGCCATGGACTTGAAGACCGTAATT
GAGGGATCTTCTTGAGGGATCTTCTTTTTGCAGGCTTTTACTAACTCTGTAAGACCCATA
ATACAAATACTACAAACCTTGCCACTGCAATTCTGACACTGCACATATGCAATGCTGCCT
GTCCTTGATGGTGTACCAGCAAGTACAGAACCTGCAGATGACTGCTGAACTGTGTCAGGG
GAGCAGCAAATGCAATCCTCTGACCACATGTTGTCAGGCAACTAAATGGAACAACCACCC
TAGAACTGCACCAGATCTGAGTCTACGTCTGCAATGGTCATTCAGAGGGTGGTTGTTGCA
ATTGGATGCATGTTATAGTGGCAGCTAATGGCAAATGTGTCTACAGCTAATGAAATACTA
AAAGTTGGTAGGGAAATCAATGAAAGGGTGGTGGTGGTGGGGGAACTATGGGACACAGGC
AAATTTTGGATAGAGTTGAGACAAGGGAACAGACCAGCCACAGCGGATGCAAGTTGAAAC
AGATTGGGATGAAAAAGGAGATGAGACAATGGCTACGAACTACTTACGATCATTGAGAAA
AGCTGATTGTCTGAGTTGAACTATTTAGAAAAAATGTTGGTTACCTGTTAAACAATCGGT
TGCAATAAAACAATCACCTGCGATGGATTTATGGCAAACGATCGTATGCAATGAAACTAT
TGCAACGGTTGTACGCAAAAAAGCAGGACAACAGTTTACTCTTGTTTGCAATGAAACAAT
CGTTGTTTGCAATGAAATGATCATTGTTTGCGATGAAATGATTGTTTGTTATGAAACAAT
TGTTTGGGATGTAATCATTTGCAATGATAGGAGGCTTTGTGAAGAAAGGAGGGTTTGCGA
TCAATTGTGGTGAAATGAAATGATATGGAGTGCAGAACATTGTGTCTGATGAACAGTTCT
ACATACTACTCAGGCTGATCCTCACTTACAATAAATTTTAAAACAAATTTATTTTTTCCT
TAACATTTTGTTTTTTCTCTCTGTCTACCATCCTTATTTAAACTAAATCCACTTCCAACA
AAATTTCATCACTTTGAAAATTTTGTTGAAATCGTTCCCGCCACTTTTTCAACAAAATTT
CTCTGAAATTTGGTTGAAAATAAATTCTCAACAGAATCTGGCAGCGGCAGACCTCCAGGC
CTGCTATCGCAAACAACCATATAATAATAATAATATTATTATGATCGGATCCTACTTACG
CCGCACAACAACAACAATCTCGACGAGGACCATGATAATGATGACAACAGCTGCGCCCGC
CACATCAACCATAATGCACATCAACCACAACACACATCAACCAACACCACAATGACTACC
ACAACAACAAAACATTGTGTCAAGAGGGAGATGGATTCGCTTGGATCTCACTAAGGTTAC
GCATCGGTTCGTGTGCGTGGAGAAGAGGAGAGCAGAGGCTTTGGATGGTAACACCACGTG
GAATGTGGCATCAACAATAGGACACAACAACCAACCAATTTTAGCCTAACAAAAACCAAG
ATGTGGGCACGAAAGAACAAAGAGAAGAGGTCCAGAGAGTGAGGCTCTAAACTTGGTCGG
AGCTATTGAGAAACTCTGTCGACGGGGTGAACTGTGGGCGGCATCAGACAGTGATGTCAC
GTCAAATGTGGCATCAGCAATGGGGCACAACAACCAACCAATGTTAGCTTCGCAAAAGCA
AAGACAAGTGCACGGAAGAACGAAGAGAAGAGTCTGAGAGAGTGAGCTTTGAGCTGCGAC
TCTGTTGACCGGGTGAACTGTGGGCAGCATCGGTCAGTGCCACCACGTTGGACATGGCAT
CAGCTATATGACACAACAACCAACCAATGTTTGTTTGTAAAAGACCAAGACTCCTAGGGC
ATGGAAGAGATGTGGAGGGAGTATGGTCCTTTGTTCAGTTACAGTTGTTGCTCTAGCTAA
TATACTTGTTTCAATGGGAACAATATAGCAGAAAAAGTGTTTTGTTAATAGCAGAGTAGT
GGTATTTTTTGGTAAATATTTTTTGTCTCGAGTTCAAAATAAGGACAGTGCGATCAGCAT
CTTAAAATAAATATATGTCTTCATAAGCAAAAACATTGTTTTAAAATTTATTGTAAATAA
GGATCAGCCTCGCTAGCACAATCCAATGAAATAGGTTATGCTAGAGTGAGTACTGTGTAG
AACTGAAAATTCAACTTCCAGGTGGAGCTTTTTACAGAGGGATATTGAGTTCCCATCCAC
ATGGTAAACTCCAATCACAACATAAATGTAACATGAAACTTACCATGTTATTACTAGCAG
CCGCTGCAAGATTTTTTAGCAGCTGCAGGAGCCCGAACAAAGGAAACAGTTATAACAGTG
GCTGCCAGTTAGCGTGTGCACCGCGCTTGCTTCGCTCGCGCCGTGCGCACGGGCATAACT
TTTGTAGTAAGTGCTTTCCAATAAGCTAGCGTGGCATGCACTGGCATGGCTTTTGTAGTA
CTTTCATATGCTTTCCGATTTAATAAACCGAGCGCACATTGGCGCAACTTCTGACATCAT
TTTGGTCGATTATGACAAGGTGGCAGCTACCACTAGAGTTGTGCCAGGGTCCGAAATGGG
CAAGCAAGCGTGGCGGGCACGGGCACAGGCACAACTTTTGTAGTAAGTGCTTTCCAATAA
GCTAGCGCGGCATGCACTGGCACGACTTTTGTAGTACGTAGTACTTACATGTGCTTTATG
ATTTAATGAAGCGAGCATGCACTGGCATGACTTCTGAAGTCATTTTGGTCGATTATGACA
AGGTGGCAGCTACCTCTAGAGTTGTGCCAGGTTCCGAGATGGGCATATACTTGCTGTGGA
ATGAATAGAGTTTTAGGGTGAGGTCGAGTACCTATCCCAACAGTCTCGCAAGAAAGAGAA
AAATTGCCCAAGTTTGATTCTGAGGATGAGGAGGAGTCGCGAGCAATGAGTCTCTTTCGA
ATTCACAACAGCCCTTATAACATGGGAGGTCATTGGTACGCATAAATTGACAAGACTGGT
CGCGGAGCAGGCCCCAGAGCATGGGAGTGATCGCTGAACAGCCTGTTGACAAATATGGTA
TAGATCCGCCTCATAATAAATTTCTCTATATTAAAACGATCGTGATCGGTTTTGCATGGA
GAATGAATCCTTGTAGGGTGAGGTGAAGTACCTGTCCCAACAGTTTTGCAATATAAAGGA
ACCTTGCCCAAGTTTGATTCTAAGGGTGAGGAGGAGTCGCGCGCAAGTAGTCTTTTTTGA
ATTCGTAACAGCCCAGATAATATGCAAGGTCATTGCTTAGCAAAAATTGACAAAACTTGT
CGTGGAGGAGCCCCCAGAACTGCCCTTTTGACCAATGAGGTTGTGGATTAGCCTCATGAT
CACTTACTCTATTAATGTCATTGTGATTGAGAAAGGCCTCTAGTCAATAGCAATCATGCC
CCTCAATTTTTGGCCATGCTGTAGATTGATTTTTGATATATTTTTAAGGTAATCACAAAT
CAACAGTGATTGAATACCCATGCATATCAAACATAACAATCAGGTTTGTACAGGCATGAT
TTCACCTATAAAATTCCATAGTGAAAAAACGTCTCACAGAAGGAGGAGAAGGAAAAGAGT
TCTCAAATAATAACAAACTACCTAGTAGGTACAGTAATAACTTCACCTGCCCTATGGTCT
CCCTGTCTTAGGTTAATTCCCGGACTCCCAATTGCAGCATAAACGGAGACGCACCGACAA
TTATTAATCTCGCGAGGTTCAGCCCGCGGAATTCAGACCAACTACTGATCCTACCTACCG
GTAGATCCACACCATGTCGCCGTCCCACCGAGACAGCACCACCCCGCACCCGGGCACCTC
CGGCCGCTCGCCTCCACCCCCCACCCACAACAGCTCCTTCTACCGCAATCGTCTCGCCTC
TTCCGGAGTGCGCGGCCGTCTTTCCTACGGCTCCCATGGAGGCACCACTGCCGCCCTCTC
TCCGCCCTCCACCGACGCTAGCCACGGAGGTGGCGGGGATGCCAGTGCGTTCCTCGCGGC
GTTGTCTCCTTCCACGGCGAGGTATTTGGCGAGTCGGAAGGAGGAGGGAGGAGAAAGTGA
GGATGTCGTGAGGAGTTCGAACGGGGAGGAACCGCCGCAGCGTGGAGATGGCGCGCGGCG
GGAGGGCCACGCACGCCATCTACTTCGAATAGGTCAAGACGAAGAAACTGTCCAATTACG
ATGCTTCGTTCAATCTCTATTGGGGATTAAACTGCCTCATTGCAACCGCAACAATAACAG
TGACAGCAGCAGTGGCAGCCATGTAACCATCATGTCAACCCCCGACCCCGCCACGGCATC
TTTCTATGCCCTAGCACTCCTCGCAAAGACCCATCGTCCCGACGATGCCTACCTCGCTGC
ACGGGCGCTCTCTCTAAAAGGAGAAAGTAAGCGTGCCATTTGGATATTGGATAGGGCTGG
ACTGATCGGAGCCGTGAGATGGAAAGAGGGGGATGGAGAGGGCGATGATGCCGCTGGCTT
TGGTGGACTGGAACAATTCAATCATGTTGCTGACGATGTAAATGGCCGTATTGAAGAGGA
TGTTCCGTACTTTACGAATATAAGCAATGGGGAGGGCATTCGCAATGCCCTGTTGTTACG
CTCGGAAGCGGCATTGTTAGCGGGTCAATGTCTCGTTGCAGTGGGAGAGCATGATCGTGC
GATTGCAGTTTACGAAGAGGCAATGCGGTTTCCTCCTCCGCCTCCTCCCATGGAATGGGG
TTATTATGGATATGGATATCGTGTTCATACAGATGCCATGGAGGAGGACGATGATAACAA
GGAAGGAGAGGGAGGTTTGGAATCCAAATTTGCGGATGAGATGTATATTCGTCAATGGAG
AGAACAGTCTTTATCTCATACCGCTCTCATTGATGAGGGAGATGATCAACGCCTTCTTCG
GCTAGCGGAAAACATTTGTCCCCTCCACTTTTCTTCCGACAATATCCACACACAAAAATC
ACCTCCAATGACAACGGATGGAATTCACCCCTTGGCACGCCTTTGCACTGCTCGAGGAAT
TGCCTACGATGAAATATCGAATCCTCATCGCGCCCTACCGTTTTTGCGCATTGCTTTAGA
CATCGATGCAAGATGCATCGAGGCGTTGGATTATGTTATCAAAAAGAGGTTATTGACTCC
GCAGGAGGAGAAGGAATGGGTGGCATCGTTGAATTGGGGTGATAGGTCGACTCTGGGAAG
CATGGGCATTTCGTGGTTGAGAGATTTGTATTTGGTGAGAGTTCGGGGAGGAATGGGAGG
GACTGGGTCGCCTCCATCAACTGTTCAGGACAGTGGGCACCATGAGCATGGGGCAATCAA
TGAAAGCTTTAAAAGCTTAGACGTAGGACGTGTCTTAGGTGCATCTTCTATCCTTGGCGT
TGGATTACAAACTCCATCCACATTCTCAGTGGGTTCACCTAGTCATCCTGCAGGAGTGGA
TTCAAAAAAATTACCGTGGAAACTTGATGAAGCAGCGTCGGACACTGCAGATGAAGCATT
CCGCAACCTCGCAATGACTCATCACCTTGGGAAATCTTCAGATGTTCTTTCCCTTGCTGC
AATCCGATCATACGCTTCCCATAATCTCCAAGCGGCTCTCACATACTGCTCAGTCATTGA
CACTCTCGACCCATTCTGTCGAACAGCTGGATACGTCTACGTTGCCACCCTTGTGGGACT
CGGTCTTAAGCGGCGTCTCTTTCAATTGGCACATCGCCTTGTCGATGCTGATCCAAAGGA
TGCTTTGGCTTGGTTTGCCGTAGGGAGTTACTACCACCTGTGTCGGCGGCATGACCTCTC
TCAGAGGTATTTCAGCCGATCGACGAGGCTCGATCCGAGCAGCGCAGAATGCTGGATTGG
ATTTGGCTGTTCGTTTGCCGCATGCGATGAGAGTGATCAGGCATTGGCTTCATTCCGAGC
GGCACAGAATAAGTACTCGGGGAGTCATATTCCTTTGCTTTACATGGGAATGGAGTATCT
CAGAACGAATCATTTGAGTTTAGCCGGTCATTTTCTTGCCTCTAGTCAAAAAACCGATGC
GTCTGATCCTTTGTGTTGTAACGAATTGGGTGTTTGGTCTTTTCGGCGTGGGGATTTGGA
AGATGCCGCATTTTGGTTCGTCAAGGCGTTGCGTTTGCATATAGAGGCTGAATCGTCTTC
GTTGACCTCTACTGACGCGGCACTGGGGACCAACGGATACGTTCTGTTGAATAGTAACGC
CAAAAAGGATCCAACTGACGATAGCCATAGAAAGGACAAGCCTGATGCTGAAACCCCCGG
TTTCAAAGGTCAACATATTGCATCATACGAATCATCAAATGAAGTAATGGATCGCAATCT
GACCGACATCGAATGCGTTCATCGTTGCAATGATATCTTTTGGGAACCCACAATTTATAA
TCTTGGGCAGAGCTACCGAAAGCTAAGGCGGTACGTCGATGCGATTGTGTGTTTTGAGAA
GTGTTCCTCGCTGAATCCGGTAAGCTCTTCACGCCCCAACAACTTGCTCAGTTTTGAATG
ACTTTTTGACTTCTTCATTCCAATGATCCCGAATCATTTTGACATTCATCTGTCCTTTTC
AGGGGAGCTCTTCTGCTTTCTCGGCCCTTGGATTTGCTCATCATCTGAACGGTGATGTTG
ATAGAGCAATCGATTCATACCACGAAGCGTTAAGTCGCAAGCCAGATGACCCATTCAGCA
CTGAAATGTTAAACAGGGCTCTTTCTGAGGCTGTTACCTATCCTAAATCATCAGTCTTCG
ATTCGGACATGTTCACTTCAGAAGTCATGCGGCAAACATCAGTGATTGGAAGGTCGATTC
TTCCTGCTAAACCAGAGTCTTTTAAGGCAGAGATGGGTGTGATTTAACTCACTAAGCAAC
CGATAAATAACTTCATCAATAGTCATAATACTCAATCAGAATAGCCATAACTAGAGTGGG
GCCAAGTGTCAATGCAATTAAGAATATCAATATCTTAGATGTGTTTCTCAAATATCATAA
GGGCACATTCAGCAAGAGCTTCGATAGCAGGAATCAACTACAAGGCTCAATCTTTTCCAC
ACGGCAGTATCATAATACATTTGCGAAGAGTGTGTGCGACGACGACATTATCTCCATTTT
AAAAAGAATGAAGTTCTTTGGTATGAAGCAGTGTCACTGCTAAAAGCATCAGCAGTTGCT
TGCATCTTCTCGAAATCGCCTATATAAAACGTGTTTAGCATTACTACTGTTCTCTACATT
ATTGGAGTTGCACCAATATGAAATTAGTAGGGATGACAGTTGCTCCAATATCATTTAAAA
CAAATGATATGAGATACAAGTCCCGGAGAGTGACTGTTTGCAGTAATGTATAGTCCATTA
CTGCACTGGATACTTTTGTATGGATTCTTTATCAGAAGTTCACTCTGCTCGAAAAAGTGT
GGCTGGTAGTTTTGTTGAAAATCATACAACCAGCTATGGTTTCATGCTATTCCGGCGATA
TTGTTCGTATTCCTCACGAACACGAATATATTCCTCTGTTGATGGCAGAGCAAGGCGTAA
TTGCCTGAGAATATTTGCATTCACACACCCTCCACCTATTGGCGATTGCAATCTATCCAA
TACAGAGTACGTCGACTTTGACGAAGATGATTGCTCTGGCGGATGAGTTTTATATGCTAA
CCGAAAGAGTTCAATGACACGAGCATCCCGATCTTCGTTGTTTGGTAGCAAGGACACACA
TGCTCGAAGCATTCCCAGGAACGTATCACTGTCTGGCTGAGCGTGCTTTGATTCTAGAAG
GGCTTGAAAGACATCTTCCGCAATAAGGAAAATTTCCTTTTGGGCTTTTTGGTGTAGCTC
GAGAGCTTCGTCGTCATCCATATCTGAAGAAGGGTCAGAGCTAACGCCGCGAGCAAATGC
ACAACAGTTGATCACTGTGTTGAAATCTCGAGTCTCAGGCCCATCTAACCATGGCTTGGG
TGTACTAGAAACTTTATTTTGACTTCCAGTTTGCAACAAGTGATCCACTGCCACATCTAC
ACAAGATATTTCACTAGCACGAATTATTCGAAATAAAATCCTCTCTGCCTCTCTAGGAGC
ATCGACATCGTGACTCCACGCCCAAGCTGACATCGCAATGCGATAAGTCTCCAATGTAGG
TTGGATTTTGAATGCACGCCGTGATGCCAGAAGTTCCATCCAATCTAAAAGAGCCGTGAC
TTGTCTCGCTCGATCACCGCTCGAAGTATGCCCAATTGTGGTGCCCCTGCGACGTTTACG
AACTGATTCGGCGTGTGCTTTCATGACGATATGAAAGCATTCTTCATCTGGATTACTCTC
AACACCGACATTACCAGCTTTCGAAATTGAAAGCAAATGACGTAATATCTCTTCCGCATG
ATCTGCCCCTTCGGGTGTGGCAGTGGATGCCCACGCTTGGATCAAAAGTTTGTATGTGTG
CACGTTAGGATGGACCTTGAACACAGAGATGCCCTGCCACGAGGTTGGTGAATTCAGTGA
CTGAAAATGATGCAGTTCTTGCATAAAATCCAAAATCCTTGTGGCACGCATGGCGGTCGC
TTTTGTTGCCCCCCGGATGTTGGACCATGCTTTCAACACCAAGTGAAAAACGTGTGTGTC
AGGCTGTATGTCAGAGGAGTACGGATCAGAATGCTGCTGGTTTTCCAACCGACGCTCGTG
CATCTTTTGCATATGCATCAACACGTCTTCGGCGCGTCTGGCACACTCAAATCCATTTTT
TGTAGCTTCGGAAATATCACGTTTAGGTGTCTCCATTTCAGAATCAATGTTTGATTTTGC
GTGACCGCTTTCATAAATAGCCGCGCGTGACCATGCGTCAATGACTGTAGCATAACTTTG
ATAATCTGGCATTGGAAATATGGTATTATAAGAGTAAGTTGAGGTTGGTTCGAGGCCAAT
AGTAGATTTCGCTGGTGTCGAATGCAAGTCTTCCATCCAACGCAGCAGCCTTTCCGCTCG
CATTGCGCCAACCTCGCCCGTGTTTGAATTGCACCACGCTTGAATCACTAGATTTACAGT
ATCAACAGTGAGAAGGACCGGCGGCTGCAGGCTTTCATCCACACGATGCTGTTGTTCGAA
TCTGCTCAGCAATTCCTGCTGCTCGACCCACATATTGGCGAGTTTTTCCTCTACTTTGTA
TGCTGCTATTTTCGGACTGGCTTTCATCCATCTGAGTATTTCTTGTTCATATTGATTCTG
CCGATGAGCCAGCTGTGTTTGAGAGGCATCTGCGATCACGTTGTTGAGGCCGAGTGCCGC
GATGTCATCTTTGCGCGACAGAGGTGGTTGCGATTTCGAGTTCACGACATTGACGTAGTC
GTCAAAAGAAACTGTAGAAAAATTTGCAAATGAAGAGTAGTTCGCAGTGTTGTACGAGGA
ACCTTCCCGCTCACGACGGACGAGACAACCGTCGATGACAACACCGCTGACGGGGTAGAC
ATGGCGCCGCAGGGTCCACGGGCTGCAGCATTTACGGCTGAGGCTTCTGAGGGCCATCGT
AGTCGTTTGGTTATTGCAACAGGGTGAGGGGGCAATGAATGTGTGAGGCAAATGCGATCT
CGTTTTCGAATTCCGATGCAGAATTCTTTGGGGGTTGTGATCTGGTGAAATCAAAGAGAG
GGAGGGGGCATGTCAGCGGGTATCAAGGTAGGTGTCACCCAGGTGTCATCTCATAAGAGC
TTCCAGCTTAAAACTAAAGGTAGAACTGCGTTACACCAGATAATTTACAGTTAGATCTCA
TAAAATACTTCATGAAGCTGTAAGCTGTAACTTGGGAATCAATACGATGTTGAAAGGTAT
TTTCTCTGTTTACCTTTAAAGCATAAAAATAAAATAAGATATTGAAAAGATTTCGTATCT
TCCGACCTTGTAGTACGATAGGAGATTGTAGGGTATTATTGTATTGTACGGGAAATATTT
TGACTACACTTTATGTACAATCCAAGTGGCGAGGCAGCGAAGGCGTCGTGGATCATCAGA
AGATCTCAGATCTCCATCTTATTGTGCCATACAAACAGCATACACACCAATCGTTGGCAA
TCAGTTGCTCTATCTGAGTATTATTTTTCATCATGCCCCCAGTAGGATTTATCGGTCTCG
GTGCGTTCCTGGTCGAGGCTATCTTTCCGTCGGGACCCAACGTTGAGTTGTGGTCTGGTC
GTCTATGATGCGACCATCGTACTTGCGGTTTGTACTTCTATCACATCTCACATCGTTGTT
CATTGGCCGTACCTTTCTCGCGTTTCATTGGAATGTAGGAATTATGGGAGAGGGAATGGC
TGGTCGCCTCCTCTCAGAGAATGTGGCAGGAAGCCCAGATTCTCCGCTGGTAGTTTGGAA
TCGAAGTGGGTCTAAATGTCAAGATTTGAAGGAACGTTTTCCCGAAAAGAGTATTGAGGT
GAAGGACACGGCGAGGGAAGTAGTTGAGAGTTGCGGTATTACTTTGTAAGTGTTTTCCAA
CAGGATTTTGGTGATAAACAGTATGGTTTAACGTGGTGCAAGGGATTCATCTATCTTTTT
TTCATTGCTGTGAATCAATAGTTCTATGCTATCCACGCCAGAGGCAAGTCGGGCTGTATT
TGAAGGCCCCGATGGTACGTTGGCAGGGGTAACGGAGGGAAAGTTCATTATTGATTGCGC
TACGTTGGCTGAGAGTGATATGAAAAGAATGAGTGCGCAAGTGGAAGAAAAGAAAGGGTG
AGTGCAGTATGGTGCAAGCGTCTACTCCACTGTTTTCCGCTTTATCTTCTTACTTGCAAT
TCCATTTCAACCCAAAAGGCAATTTTTGGAGGCTCCAGTGTCAGGATCGAAAGGCCCCGC
ACACGTTGGTCAATTGATATTCCTGTGTGCTGGTTCAAAATCGGTTTGTGACGACCCGAC
TGTGCAGGCATCTCTAAAGGCAATGGGCAAGGCAACTCACTTCTTTGGTGAAATCGGACG
AGGAACACGCGCCAAACTGGTGGTGAACTCTTTGATGGGAACTATGATGGCTGCTTTTGG
AGAGAGTTTGGCATTGGCCGAAAGTGTGGGTCTCGATGGTGGTAAGATGCTGGAAGTGAT
AGGCCAGGGGGCAATTCAAAGTCCGATGTATGCACTCAAAGGTCCAAAGATGCTCAGAAA
GGATCATTCGCCAAACTTTCCCCTTCAGCATGCCCACAAAGACATGAAGTTGGCAGTCGA
TATGGCAAAAGAAGCGGGTGTTGAATACTCAGTAACCGAAGGTGCGGAGAAGCTGTTTAG
CCAAGCTAGAGAAGATGAGAAACTGGCGGAGGAGGATTTCAGTGCAGTATTCGAAATCAT
TCATAAAGCTTCCGCAAATTCTTCACTCGAGAGTTAGTCTCCTTTACTGATGAGGATGGA
TGGTCAATCGCTCATGGCTCACAAAAAAGAGGAATCAGAAGCGGAAAGTCTGTCTGAAAC
ATGTCTTTCGAATTGTGTCGTGCGCACATTAAAATCTGTAACTAAAAATCCACGACAATA
CCACTGAGCACGCTATTTTAACATCGTCATGATGAATTACGTAATCAATTGCAATAGAAA
ATTCTAAACCATCTTTAGCATCGAAAAAAAACAGCCCAGCCTCATATCACAGAAGGCCCT
GCTGCTTTTTCATGCGAATCGCAAGAGCTCGTTGACGATTCTCTTCCATCCTTTGAATTT
GATCTTGAGTTAGAGTGGGTGAGATGCTGTTCATTGGAGGGCTTTTCGTTGTGCTCTTAG
GGTAAACATCTCGATGTGGCACCATGGGTAGGCTTGGGGCATTGCTATTTTGATAATTGG
AGTGGTTTCTTGAATGAAAGGACCTTTTATGATATGGGTTCGACGAACCAACATCAGAAA
GAGACTTAGGGAGGAAAGGGTCAGCTTCATTACTAAGTTCATTGCCATGATGAGCATTGA
GGTTCTCCTTGTTAGGAGGAGATTCTAGCATGCGATAAAATTGCTAAAGATGAAGAGAAT
AGGCTGAGACTCTAGTGCATCATATACTCTTGAAAGTTTTGTAAGCAATATTGAGTACCT
TCACAAGTGGGTGAGCACGAAAAGCTCCCTCGGAAAACCCTCGCAAAGTGAGCAGTCTCA
GTTCCGTTGCCCTGCTGAGTGCTACAAATAGTTTGAACAAGACAAAGTTAGAATGGGACA
AAGATGCCACGCGAACAAAAGTGTTTCCTGTCCAACTCACCAACATATGCTTGCCCATAC
TCAAACACGCCAGACAAGTTCACCGTCAGGTTGGGAATTGTCATGCTGAGGAAGTGACAA
GAAGTAAGCAGTCAAAATATAGGATTATTGAGCTAGACAAAAACCGAAATCCTCACCCTT
GACTCTTGTGCACAGAAATAGACCACGCCAGTCTAAGAGGTATTTGAACACGCGCGCTTA
CAGTCTGGTCGCCCATTTTATTTTGCCATTCTAAATGAAAAGTACCCCGTGATTAGATGT
GCCGACTGTTAACACAGACCAAAAGTCAGAAATAACATAGCTACCTTCGGGAAGGACGGT
AAACTCTCTATCTTCACCGGTCGAAAGTTCGCCCGATGATTTGATAGAATCAAATCGAAC
AACAGGCAAGTCTATATTTTTGAATCCCATTGGAACCTCACTAGACAAAATGTAAGATAG
TGAGCTAAGATCTCAAAACACACAACATATGACGTCAAGTAAACTGACCTCTCATTTTTG
GGGGGTTGAAATCTCACAACCACGCCTCTACTCCCATTAGCCAATCCTTTATCCAAGTCT
ATATTCTTTAACAGCATGACCTGCGCCCCAACCTTAAGTTCGAGCACCGCCGGTGCTTGG
CATTGTTTCAGCTGCGCTTTGTAAGTATCAGCAATGGCGCGATCACGAGCGTGGAAGGTG
TGTGTTTCTCCCTTTAGCTTAGCCATTTCACGCTCGTTTGCCTGATCAACGTTTCTGTTT
CGACATTCGAGGAGAGTGGGTATGATCTTAGCGTCGTCATCTCGAGATGTGTGACCAAAT
GCTTCCGATGGGAGGGTACAGTGTTGCTTTAGAACTTGTGCGCTCCGAGCCGATAATTCT
CCAATTCGCGCCTCGTCCAAGATGTTCATGAGTGTCGCATCACCCTGTTGGCGAAATACC
TGTCGCAGTAACACACACCTCTTGATCACCTGCGGCCAACATTTTGCTTCAAATGCAAAC
CCATCCTTCGCCAATTCCACAGGCGGCAACTGAAATCATCATAAAAAAGGACGTCAGGTT
TCGTCTCAGATCAAGTTAATCATCACACCTAATCGCGTCAAATCAAATCACCTGAAAGAA
ATCCCCACAAACCACCAACTGCACTCCCCCAAACGGCCTCCTGTCATTCCGCGCCCTCTG
CGCAATAAAATTCAATTTATCTAAGAAATTTGCGGCCATCATACTGATCTCATCGATGAC
TAAAATGTCGACCTCACGCCAACGCTGTTTCGCGTGCTCGTTGCCCATGACTCGTTTGGT
CATTTCAGCCGAGGAGGCGGTGCTCAGACCTGCACCGGAGAAGGAATGGATCGTGGTCCC
ACCGATATTGCAAGCCGATACACCGGTTGTGGCAGTGACTACGATTTTCCTTGGCTTGCC
ATTGTTTCCTATTGCTAGACTATTGGCGGCGAGCAAGGATTTCAAAACGTGTGACTTTCC
GGAGCCAGCCGGACCGGTAAAAAAGGTAGAATATCCGGAGAGGATTGATTCGACGACTTG
GCATTGTTCCTCGTTGAGAGTGCTCCGTAGATCTGGTGGCAAAGTGACGGTTATGGGAGG
CGGGTTCGCGAGAGACTGGAGAAGCGCTGATGTGAATGAAGGATTCATGGACTGGTTGTT
TGATTTGGGGCCGTTGGGAGAAGGCGCCGTCGGGCGATATGCGATGGGAGGAGGAACTTT
GGTGGGTAAGACACCGATTCTTGCGGCGCTGCCACGATAGTCTGCGACTCGAATCCTCGA
CGAGGAAGGGCCACCGTTTCGCGCGGCGTCGCGCTGAGGAGCAGAATTGTGCAAACCGTG
ATGAGGCACTCCTGCCCGCTCGCCCTCCACAAGTATTCCATCGGCAGTGAAACCCTGCGG
ACGGCGAGAAACGCCGTTCTCTTGTTGACGGCCAAAGTGATTATTCCCCGCACGCGCTTC
ATAGGCGTCCCAGTTGTTGTCATACGATCGACGATCGCGTTTGCGTGTGGGATTGACGAT
GGCGTTGGAATTGCGAGAGAGCCATTCGTTGTCGGTGTTTCCGCTCATGGTGGTAGGATC
GGTTCCCTTCGTAATCGATGTTCTATCCGTTCCATCCTTTCCATCCAGTATGCCTCGTGC
ACTGTCTCTGCGACAAATTTGGCGCGTGGTCAAAAATCCTCAAAAATCATACCATACACG
GTCCATTCCGCACCCTATCTAATTGACTGAATTCAGTCACCTTATGCATGTTCAGATCTT
AAATAATATTCAAGATTTTCTAGAACTAAAAGGAGAGCCTTAAACGAGACAAAATTCTCT
AAATTTTGATGTATGGTAGGCTATGGTAATTCCATGTTCTACTTTTTAGAATCTCAAAGG
GCAGCTGGACAAAAAATCACACTTCAGCGTCAACTGAATTCAGTTACCATGCATTTCACT
ATTCACGACTTCCACATAGTGATCACGCCAATGAACATTGCATAGCCATTCAACAGGGGC
ACAATCACAGTAGGTGCGCACCCTCTTCTTGCATCCTCTGGCTTTGCAAGTGAATTGGTT
GTACTTGAAAAGTGACTTCGTTTCAAATTTGTTGCCTGCCCAACGGGAGGTGTAGATAGG
ACAAGTGCTGAGTTTGTGCATCGTAGTGGGAGTGTTTGTGCGTCTGATGCGTCTCACTTG
CTCGGGAGAAGCTATACGATGAGGATTGTTGACTAAAGCCCACGAAACAGTCCGACGGAA
CTCCAATCCTTTCATCTTCTCTTTGCCACCCCACTTGAATGCCTTACATCCAAGAAAGTA
GTTGACCTCCGACGGTGCCCAAAGATACTGAAAGACCCGCATTGCCCAACGTGTGGTAAC
CAAAGAAGTCTCAATTGCTGGCACTGCATGTCGCTTAGCATTGTGATCATCAATCAAGTG
TCGATACTTGAAATGCAAATAGTACGGCTCCGTGTATCGAAACGATGCCGTCTCACCTCC
TTCGAGACGACGAGTGTGCATTCTCTCCTCCGGATAGAACAATCTGGAGGCAGTTCCCAT
AATTTTTGTCACATAGCCAGCATCTTTCATTGCCCAAATGTTGTAGCATACTCCATCATG
AGTACCCTCCACAGCAGCAACTGAACCGACCTCTTTATCATCGAAATGCTTGTCGATTGC
ATCCCCAGCAACCATTGAAGGCCAGTACCGGTGCTTTTTGATTAGTGCTCCGCCATAAAC
TCCCTTCTTCTTCAATGAAAGCAGTGCCTGCAAAACGCAGAAGCCAGAATCCAATACAAC
ATATCGAGCAGTGTGGTGAATTGCTTTGGTCAAGCATAGGAGTAATCCAGCTGTCTTTCC
TTCTTCCGAAAATTCCTAAGGTGGAAGTTCAGACGGGTGATCCTTTCCCTCTCTCAACTC
CAAGTCAAACAATATTCCAGACACCCCACAGCAAATTGTATGGTACTCATTACCTTCAGG
ATACGGCTTGCGGGGACAGAAGACCCATCCTGGACATGTGAATCTATTAGTCCATGGACT
CATGGACTCATCAAGACATACAACCCAGGCTGGGCTGAACAATTCCTTCATATTCTGCCG
CCATGCACCAATCATTTGGCGAACCTCCCAGAACTTGTCAATGAAGGCTGGTGGAAGGTG
ATCAGTAAAGCAGATGTGCTGATCCAACCTCTCCATCCGGCGCATGGAGATGTACATGTT
GAGCTTGTAAGGGCATGGGTTGTGGCGCTCATCAAACTCCATGCCATTAAAGAAGTCTTG
TTGGGAGAAGCCAACATGGGAAGCCATGAGGCCCTTGAGACCCAACCAGCACAACATCTC
TCCCAAATTTGTCTCTGTCTCACCGGCATCCATGAGATTCTTCGATGTGCCAGGCACAAG
AACATTCTCAAACCAATCCATGGGGAGGAACTTGGTTAAACCCTTGAAGAGGTCGTCGTC
AGTGGGTTGCCATCCTCCATGAAATGCTGGAGCTTGCTTCGTTGAGGTCGCAAGAGCTCG
TTGGCAGTGCCCATCCCAACTCCACTTCTGTCCTACATACAGGCTGGTTGTCGGGTCCAT
TTCGAAGTTGTTACGTACACTTGGCACGTTCTCTTTGGCTGGCTCACAATCATCATCAAC
CGTGAGTCCTAACTCACGAACCCTGGCAATGTCTTCATCCAGATCGTTCGTTAGATGAAG
GCCTTCACGATCAACACCAGCTGTGCCTGATAGAGATGCAGACGCAGCTGTTGTAGACGT
GGTGGCAGGAGCAAAGACCTTGGATGGGTCGCAACTCGTCACGACCTTCGTGAACCCAAT
TGCAGCCCAAACTTCCACATCAGGAATGCTGGGTGTTGAAAAGAACACAGCAACCTTCGT
GACACCTCCACCAGCCCTGCGCCCTTGTCCTTGCTTCACAGCAACCAAATCTGAAAGGCG
ATCGGTCGTGATACGATTTGGGAAGGCCTGGCTGATGACATCTTGGGGATGTAGCTTGCG
GAGGAGCACGGAGCAAACAGAGCCTTCACCAAGAAGCTTGTTGTTGTTGTTTCCAGTGCG
TCGTCCGCAGAGATTTGACATCGTTCGTACGTAGAAATAATACTAGAAAATCACCAACAG
CTTCGGTTATGAATTTTTTTTATGAGATGTATCTATCGTACTCAGACTGAATGGTGCTTG
GGATGGTGAATATCTCCAAAACCAGACTGTTCCGTGAAACGACGTCAGCGGAATAAAAAA
GAGCAACATCTGGTTCATAATAATCATCTATATCTTCATTATTGAATATGAGTATTCGAT
GACTTTTTCACTGGATAAGATGTGACTGAATTTAGTCAAATTGACTGAATTACCGCCTCC
GCGAATCCAACCGTACAGATATGATATTTTGGCGATTGCAAAGAAATTTGGCGATTCCAA
GATTCCCCCTGATCTTTATGTAGTACAAATATTACATAGGAATGAGTTAAATTGCCAAAA
TATCTCAATGCTTGCTTGCTGGTATACACAACAAAATCGAATCTTGAGAGAAACATTACA
CAGTAAAAGGTGGGGTGTGGTGAACAAGATTATTTTTAGCTGAGAACAAGTGACTGCAAA
AAATCACATGGAACTCTAGGAGGCATTTGGGGGCACCCCGAATCTCCAATTAATCCTCCT
TAAGTATGATCCAAACCTAAACTGTCTCATTTTTAAAATGATGCATTGAACATGACCAAT
GAACTAAATGAGATTTAGGTGCCTCCCCAAATACTTGGAGGGGGGGGGGTGCTCTCCTGA
TCTCTCCATTCTCATTGTCTTGGGATAAGCAGACTAACTTCTCAACAAACAATTGATTGA
CCGATGCTACTGTTCACATCTATTCCACAAGCACTTAGTGGCAGCACTCTGCCGTTCTGC
TATGTCTGATACACATGGAGCAAAGAACTACAAAAGAATGTTTTCCTTGAGGTTATCAGG
GGGGTGCTGCCCACCAGAGCATATGCATGGTAACAGGTAATGACAATGTACAGGAAGAGG
TTGTGTGAGGAGAAAATGAGTAACAAGGATGACATCAATCAAGACTGGGTTGAAAAATGT
GTACCAAGTTAAAAACAAACCGGGAGTGCAGGAGGGATGAAAGACTTCTGTATCAGGTGA
CAGAAGATCCAGAGGATGATCAGTAAGAAGTCTGAGTCCAGTGTATTGGGTATACACTCT
GTAATGACAACGACCCTGATGAAGAAAGTGGGGATGATGACAAAGAACAAGAGGAGAATT
CAGGCACCAAGGAAAATGATGATAAAAATGACAATGCTTTTGAGATGCATATACTGGCCT
TATTGCCACCAAAACTTGTGGATAATGAAAACGCTGTTGGATGTAACACTCTCTCTGAAA
AGGAAAAGGTTTTACCAGATGCAGAGGAAGAAGGTGCCTGAAGGTGCTACTGCCCCTGCT
CCTCACCAAGTGGAAATATGAGCAATTGTCTGTTGGAAGTGTTGCGGAGAAGATTCTTGG
TGCTAATGGAACATTTTTGGTTGGTAGCAGGAACACATCAAGGAAGTCAAGTTCCAAGAA
ACCACCTTATAAGACCAAGAACGGCTCCAACAAGAACAGAGCTAATGCTGGCCTTTTGAT
AAAGAAGTAGCGGAACAGATTGGAAAAAAAAACAAAGAAATCTCAAATCTCAAGGCTTGA
ACACAAAAGGAAAGATCCCTCTGCTGTGGGTCTGTCACACCCGCTCACAATGCAGTTTGT
TCAAGGGCAGATGACAAGCCAAGAAAAGAAGACCGAACAAATAGAAATGCAATTGGAAGA
CTTCAACAAGACAATGAAGAAAATGTTGAAGAACAAAGCAGACAAAAAGAGGGGGGGAAA
AGAAGACAAAGAAAGCTAAAGAGGTAATGGGGAAGAAGATGATGAAAATAGAGGAATGGA
GGGATGCTCTTGTTGTGGAAACTCGAGAAAAGTTGGTGGAGAAGAAAAGAGAAGTAGAGA
GAGTGAGGACTGAAGCAGTTTTTCCAGTAATATTTGTAGCAGCAACAGTAACAGCAACAG
CATCAGCAACAGCAACAGCGGGAGCAGGAGCAGGAGCAGGAGCAGCAGCACTTAATATTG
GATGGAAAACAGCATTGTACATTATTTTATAATCTTCAAAAGGTCTTAATATTCATACTA
ACAAGCAATCCTATTACAACATTGATTGGTTACAACTCTCTTACACTCGGGACCAAATAC
AGCAGTGATATGATTGAGACCAATGTAATGAGTCCTGAAATTGCGAACTCTGGATCAAAT
ACAACAGCGATCTGATTGAGACCAATGTTATGAGTCCCGAAGTTGTGAATAAAGATAATG
GACTTGATTCTTTGCCTTCTCTTCTTCTTTTTGCTGTGTGGATGCTTTTTGATTCTGGAG
ACAGAGTCCTGAAGGCAGCACATTTCCCACTCACGTGTATTGGTACAAGGAAACATATGC
ATTGGATAGTCAAAGAACTTATCTACATGGGAGCGGAGAAAGCCCTCTGGCTGATCTCTT
GCTAACTTGGCCAACCACAATGTCTAGAGCATCTCATCGTCTTTGAAAGTCTTGGTCAAC
AAAAATTTTGTACACTCAAATTTGTGTGCAAAGGATTGGCAGGATCTTGGTGCACATGGA
ACTGTCTTGGCAACTCCCTGGAAAGTTTATGGCTCAATGAATTTACTTTCCTCTTCAGCT
TTGTATACACTAGTATTTGTTGACCATTTTGTCACAATGATACCCATGGTACATGAAAAT
GATGCATAGATGCTTAGGCTGGGACTTTCTCGGGTCCGATTCCAATAGGCCAATCGGAAT
CCGTGACAGAATTTTTGAAAATTTCGTATTGCCCTCTCTCTTGCCTTTGTGGGGCTGTTC
AATCGGCCATTCCGATCCGATTGACCAATGGCTCAATGGAGTCATTCCCGCCAAGTCATT
TTTTCCCGCCAAGTCTTTTTATCCACACATCACCGCACATCAAGACAGTCTCCCATCCAA
ATTTCATGCACATTTCACCACCTCCCACGGTAAACACATGACAAAAATAAACAAGCGGCA
GCTCCTCATGCTTCGTTACCACTGTGTCTGCATTTCAGAAAAGGGGAATATGGTTTGGGT
TATCAAATTTCACGAGCAAAATTGCTAGCATCGATGGCAGAGGTTAATCTTGTGCCTACC
CCGGACTACAAAGTTTTGGATAAACTGCTCATTTTGTGGGATACAAATGCGACGGATTGT
ATTGATCCTGTGAGTTTTTCTTCTTTGGTGAACAAGATTGCTATTTAAATTCACGTGACA
TTATTGACAAATTACAAACAAACGTGCAAAATTAGTAGAAAAACATGGAATCCATCCTCA
GCGGTGAGCGTAAACCTTTCACGTCGCAGCTAAGAAAACGCAACCAACAAAGTGTTGTTC
TTCTTCGGTGATGCAGTATTACGTGAAATGCAAATCGGTGTAATTATAGATGACATGTTC
AAAGTACGGAACTTTGGCGAAGATGAGGATACAGTGGTGTATGCGGATGCAGTGGTGTAT
GGGGATGCATTATTTAAAGTGGCAGTACATCCATCAATGGTTGAGTTCACGTGGGGGTTT
AACACTGCACGTTACGGCACTGCACAGTGAAATAGTCGTGGGCCACATGTGTTTCATTAA
ATTAGGTTACAATTTGTTGTTCATGAGAGTATTCATAAGATCCCATCACGAATTTGAATT
TGATTATAGCGCATGCTCAAGGAGCTTTTGTAAATATAACATTAACATTAAGGTCACATG
GAGTCTTTCTTTCTATAAGCAGCAGGCCGAATGTCCTTCTCTAACCTCGTCCAAATAGCA
ATCCCCCCCGATCCACCTCTAGCAACCATGGCCTTCTCACTTGCCCCAATCATGGTAAAC
TCCGGCATCTTTGTCGACCCGCCGATAAAATCCTCCGGTCTTTTTCCCAATCCCATACCG
TCAGCCATAAAACGTGGTACAAACTTAGTAACATTCGACGAGAACAAGAACACATCATCG
ATCCCTATCCCCATTTGTCTCCTTCTCTCATCAAAGGAATATTTCCCCAACAACGAAAGC
AGGATCCCATTGGCATCCCATCCAATCCCATTCCCAAACTTGTCTTCGTCAATCATGGCA
AAGGCAAATACCGGCACCAGCTTGAACGTTGGTGGCCCCGATTTCGACGATGATGGTGGT
GGTCCAGTGGCCAATAGTAATTTCACAATCCCCTGCATCGTTTCCATAATTGTTGTTGAA
GTTCTTGTGTAGGTGATGGGGCGATGAGGCCGTTGAGAGCGGGAGCGGGGAAATGTGTGT
AAAAATTACACGCAAAATCTCGATTGGTCAATTGGATTGGGCCAAAAACTCGAGGTCCAA
TAGGAGCCTCTATTGGTCTATTGAACTCATGACTAATCCGATCGGTCGATCCAAAATGGG
GTGCCAATTGGATTGGAAGCGTTTGTTGGGCTTCACAAAGTCACCAATAGGGGGTATCAA
TCGCCCAATACGCTTCGTGGGACTCACTCGAATCCAATCGGATTGGCCTATTGAGCCTAC
AAAGTCCCAGCCTTAATATTAATTGCACTTCCAATTGCAACAGGGACACTCCAAGTTATG
CATGGGGTGTCAAAGCTGGTGGACGTCCTCTTCTGGCAAAATACTGGGAGAGTATAAAAT
GTTTAACAACATGATGAATACATTCCTTGTAAATCCAGTCATCAGAAGGAAAGACTCCAG
ATCAGTGTTGTCCCACAGATGCTGCAATGGAGACTGACCATTTCTCGTCAGGTTTGACTT
TTCTCTAATACTGGTGTAATATTGGATGGATACAACAAGCTGCAATAGCTCAATTTGTAA
CACACACTTCTTACATATGATGGCCAAGATGGTTTGGAGGTACATTGTTTTGTACTAGAA
AGTAACGACCCTAGAATGGTACCTGATCTGAGTCTATTTCTGCAAAGAATGTTCTCAGGG
AGGTTGCTAACAGTAGATGGAACTCAAGTGACGGCAAAGTCCAAATAAAAATATGCCATG
GATTATGAACTATGGTAGTGGTGTTGATGAAAAGATAGCATGGTCGCAAGGTTCAGCCCC
CAAGAGTCAGACCATTTGTGTGTGGGTACTTGAAGTAAAACTTAGGCAAAGATCGAACAG
ATTTGTGGTTACATTTGATTTAGGTTACGTTTAGGAGACAAAGAATTATACAAATATTAG
GACAAAATTTTGTAAGAGGCACCATGAATGAAGCATTTCCCAAACATAAAGTCACTTAAA
ATATAGATGATATTTGCAGCCACCCAATCCCCCCAAAATCATGAATAGCATGATATGATG
TATGGAATGCACAAATATTCTATCATATCTACATCATATAGTTTGAGTAGAAAGAGTAGT
GTACAACATGAAAAATAATTTTGTCTTGCACAAGTCATGCAGCATGAGACACTGAAGACC
TGGTTGTTTGTTCACATCATCTGTCCATTTTACATAGGTACCAAATGAAATAGCTGCCAT
GGATTCAGAAGCACTCAGTAAACATTGTTTGCATTGTTGAGCTTCGTTGTGAGACTATGT
CTTCACTGTTATGATGGTTCATTTTTAAGCTCAATCTCATACATGTATTCATTGTGATTA
AGCGGGGTTGCGAAGGCCTTGCATTAACCAAATGCACTTTTTAGCTGAGACCATCCTACA
TTATCTTTTAACATTGAGTAAAAGTCAATATCAAAAAAGCATATCTCTGAAACAAAAACT
TGGATGCCTTGTCAAAAATGCAGGAGTAGTAAAAGAATTGGTAAAACCCAATAGAAAACT
TATTATCCAAAAGAGCATCCAAATTAATTTGCCAACATCAGTAGGCAGCAATAAGATTTA
AGCCAGATGGAAACACGGAACTTTTTTGAGAAGGTATTTACAGAGAGCTCTGTGAATGAT
TAGGAGGTGAGGGACTGGAGATATACATCTATGAATTAGTTTGAAACGATGAGTACTTCT
CAAATGACATGGACTTATTTGGAAATGTCACTGTGAATAAAGCTTACCAAAAAATCCTCA
CTAACTACCATCAAAATCAAAGGGCATATTTTGCCATTTATGTCAGTATATAACTTTCAG
TTGAACTTAAATAATGCAAAGTCATCAAGCTTGTGTGTCAACACTTTAAAATGACTGTGA
AACTTGTAAGAGGAACTGACCAATTAATAACAGTTTGGCAGTTTTACAGCTAACCTTTAA
AAGGACAAAGTAATCATATAAATCATTAAAAATGCTGTGTAGAAAAAATGATTTCCAAAC
TGTGAAAGGTTCTGACAGATTGATGACAGTTTGAGAGTTTAACAACTGTCAATCTTTAAA
ATGACAAATTTATTTTTCGACTGGTGAAACAAATGTGCACAAATGATTTTGAGGTAATAA
GCAACCTTTAGGATTTTCTTGCAAAATTGGCCACTTTCAAAATGGAATTATATAAGCTTT
TTCATGTGTTGTGAGAAACAAAACTTCTCCAATTGTAAAGCTAAAAGTATGGTTTTAGTT
TCGTATCCCTTGCTATTTTCATTAAACAAGCATCTTTTCTTTTTCTGGCAAATGCTTCAC
CTGCTAAAAAGCATGTCATTCTAAATGTTGAAGTTCAATGGACTAAAAATTGCTTATGAG
TAGTTCAGAGTATCATTGTCCAAAAGCCAGGGAAAATGGGATTCCCATGGAATTGTAAAA
AGTAAAAATCAAGAAATCAAAAATGCAAAAGCTTAAGAAGAGACTTTTCCCTGGCTGTTG
CTATTTAACTATAATGCAATTTCTACTGAATAGCCAAATTTTTGGGGAATCTGCTAAATC
AAATGTATATGTATCATTTTCCTGTGATTGGGAAAGGATACTTATTAATTTGGGAATATT
CTCACTTCAGATTGGCGTTCATTCAATATTAATCCAATAGGAAATGTTGTAAGCTCAAAC
TTCATCACCACTATCACTCAATTTCTAGTGAATTGTAATTGAAGGTACACCATGAAAGCC
ATTACTATTCTCTGGGAATTGTAGTGATCTAATATATAAACGAATGATGCTGTGACGGTG
ACAGATCAAAAAAGCATTCTTAAGTCCAAATATTAGTCTCTTCTGGAATTGGCAACGAAA
TATTGAACAGTTAAATAATAGAAGCTATTTTTCACTATTTTAAAATGATTACAAGGGTTC
CCTAGGAATTGCTTCTCACCTTTTTTGGACAAATAGCAAAAGCCAGGGAAAGGTATTTTT
GTAACCTTTGGCATTTTTGAGGTTTTATTTTTACAACACCCTCAGCATCGCATTTTTCCT
TGATTTTGGCCTAACACATAGAAATGTGCTGGGACAGAAAAATATTTTCTTCAAGTATAT
ATCAAGTGCAGTTTTAGTAGTTCAACATCCATATCTAAATAATGTTGTTCTCATACCACC
AGAGTCCTCTGTGGGCTTTTGGACACAAAGTGCTAACTCCAAATTGGGGCAGTTATATGG
AACCGGAGGACTTCATCTGACAAAAGGCACTATTCTAGTGTCTTTGGCTGAAAAAGCAGG
TGGGTGTTATGTAAGCATACATACATGAATGTGACAGAATGGGTATCTTAAATTGCCTCC
AATGTGAACAGTGGCATCCTCTATGTTTAGTGCCAAAGACCTTCCTAATTTAATATAGAT
AAAAATCATGTTTGTTACTGTGGATTCAAGAGTATGATGTGATAATTCTGGACTATCATT
TGGTTCCCTTCTATTCAAATTTGGGTGTTGCATTATTTTGTCTGACAACATTGCTTTTGC
CAGTGGAATGCATGTGTTCTTCATTTTTTCTCCAAAACGTTTACGTCCATTTAGTATTAT
AAAATCACACAACCATTGATTTTGTCAGAAGAAATCACTTTTCATTTTGCAATTTAATGG
ATACCCTTTCTTGAAAATGTTGTTGGTTCATGCACTATAATGACAACTAACAGACAAAAA
TGCTTCATCCGACAAAACTAGGTAGTTATGTCAGATGAAGTCTTGTGGTTCCACAGAACT
GCCCCCTTAATGATAAAGTATTACAGCTGTAGTATTTTCTGTACACAATATAAAGGCCCA
TCAAGATTCTTATTACTATATCAAAATATCATCCATGATAGTCAGATGACTTAATGCAAC
TGTGTTGCTTATTTTGAACCTATTCCTATGAATAATATTAGATTTGCACCAACTCAACAA
ATTCCCAAATTAGGCAAAAGTGTCCAGTTCATTCCTCCATCATAGTGCCACCGTTTCCTT
ATTTCCTTGTGATCATTACAATTTAATTAGTAGTTGTATAAAATCTAATGCAAAGTACAT
CATGTTGTTAGATTCTGCTTCATTGCAACACATCATCAACAAATCAACAAGTAGGTTGGG
TGGGGCTGTCCTTAATATTCACAACCATTCCCTTCCAAACACATCAACTTTCTGATCTGG
ATTATGATTGCCATCACCATGTATGGAAACATGATCATCTTCCCTCCCTCTTACTGCCAA
GCCATCTCCACACCAATGCTAGATCACCTTCACCTCCAGAATTTGACTTTGTTGAGGACA
GTTCTTGATAGCACTCTGTTGCACTTATGGTTCACTGGAAGAATGCATCTGCAATCAATC
ATCATACTTTTCCACAACATGTCAACACTGTAACACTTGAACAGGGGACTCACCACACAC
CTTGTCAATTCTATTGTAGTTACCTGCCCATGAGAGATAACTATTTATATTTTTAATGAA
TCCTTTTTGCTTGAGATTTTCTTTGATCTTGTCATTTCCCTGGGGTGGACTCTAAAATGA
ATTAAGTTGTTTTCTACTGAAAATGGGAACCAACTCAGGAACTTTGGTATTTGTTTGAAT
ATGCTGTCATTGGACTTGTGTAGCAAGATTATTCTTGACCAAAATTGGTGTTGGTAGTGG
AGAGATGGGAAACAATGATTGGGCTCATTTGTTCAGGTTGTAAACCATAGCAAAAACTTT
CGTGACATAAAATTTTGCAACATTTTTTGGTATAAAACACAATTAGTTTATAGATTAGCG
GCAAATCATTTCTATTTGCATAAATCTGAGTTCCTTTTGCTTTGCCATGCTCAAGAAATT
CCTCTGATTTGAACTTAGTCCAATATTTTGGCAAACATCTTGCCAATATCACTCTCTGGG
ATTTATATTTCTAGACCTTTTTACATATTCAGAAACTTCGGAGGAAAACATTGTCTGAAG
ATCTTTCTATCATGGAGGAGGTGAAAGACATGATGCTGTTGGACCCTACCAATCTTCTTC
TGGTCCACTGAAACCTTCTCCAAGTCCAAGTTGGAGTGGGATTATCAGTTGTCTGGCATT
ACTGGCTGACACAAACAGATTCTGCCCTTGCTATCTAAAACATGGTATTGGGGAACACCG
TGACATTGGCCTGGCATCAAATACTTGGCGGCATTTGTATTGGGGTTCAAGTGACACAGT
TTTCCAAGTTGGCTAACAATAACCAGAAGTGACATTAACAGTGATGTTTGATGTCTCAAC
AGTGGAGGGGGACTATCAGTTGTCTGGCAATACTGGCTGATCCAGCCGACTAGATGAAGC
ACTCAAAAGTGAGGAACATACAAATTATTAATGAAGTCATCGTCTCAAAATATCTGTGTG
AAGACGAAGATGTTAAATACCCTAATGTAGACAGGTGTGCTTTGTCAAGTACGGCATGTG
CTACTTCCAGAAACATCAAAAACAGAGGTATGTTTAATCAGCTTAGTTGGCGGGTTAGAG
TTATCAATATCATGAATGACACGACAAGTTACAGTGAAATAAAAGGTTTGGGGGAATATG
CTGTGTGTCTCCATGTGAAGGCATTATAATTAAACTATTGATGAAAGTCTTAATATGAAA
AATTTGAGGTGTGAATAAAAGGATTTGAATAACTTTATGTACACTGCTGTGCTCTAAAAA
GCCATACATGTACCATTTGAAAGCAGAGGTATCTGCTCGCTGTCTGGTAAGTTAGAGTCA
TATCGATCAGGAATGGCATGACAAGGCAAGGTGAAATGAAACTCATTCGGTATGTGTCGT
ACATTAAAAATTAACGAGTGTCAAAAAGAAGGTGAAATGTTACAACGGATCTTATATTCC
AATGAAGTCTTAAATAATTTCAAGCCAAGGAAGAGAAGAACAATCCTCCGTTCAGCTTTC
ACACAGAGCCTCAACTCTCCAAATTGGAGCGAATAATGTCACATCACAATCTCTTGAAAA
TGGACAAGGTGCTAACATACAGCCTCTCCCAGACTGTGATTAGTCAAGTGGGTTCCTCCT
AACCGTTACCAACCAAACCCCTCGATCGAAGTCAAAAGCCTCACAATCAAGCCCTATCAA
ATTGTTCATCAATTGTACTGTCCCTTCCTAACTTCTTTCTGTCTGCCCCCGTACTCTGGT
GCTTGAAGCCCTCAAAAATCCTCAACAAATGCGACTTCTGCTTGTAATGCAGCAACGTCT
CCTCCAACTCCATATAACCCTTCTCGACGAGCATATCCACCACCCTTTCGTCCTTAATAT
GTGCGTTTCCCTGAAAGAGGGCACGAATGCCGGCGCGCGCCTCGGGGACGGGTAGGTCGA
TGTCGTAGATGGTGAGGACGCGAGGGAGCTCTTTGGCGATAGCTCGGTAAAGGGTGGGCA
CGGGGTTGGCGTACGCCATTTTACGGGCGTTGGTTGCTAGTTGAAGGCTGGCCATTTTAG
GTGCTTGGGTTGGTTGTCAGAGGGAGTCTCGTGCCGCCGGGAGCGATGATGCTGGTTTTC
GGAGATAGGGCAACGTGAGGGCAACTGGCTGGCACCTTGAATGGAAGAAGGAACGCTTCT
ACGAATTACCTACCAAGGGTAGGTAGGAGGGTTGTTATCACCTTTTGGTAACCTTTTCTT
ACATTAAGAATCGTGTGCGAAATTTCAAGGTACATAGGTAGGTATCCCAATAAGGGGAAA
CGTAGGTAAACATGCCATTGAGGCTCGATGGTGGCTCGATGCAGGTACAATACAGGGGGG
CAATCTTCTCTGCGGGAGATCTACGGGTACAATATAAAGGCGTCGACCAGAGGGACCATG
ATCACTCTACGAGAAATGGGAACGGTCCCATCGAAGGCTTCGCGAATGGCGCAGGAGACT
GGTAGGCATTCCATTCTTTTCAAGCAATGCGGCCGGCAGCAGCATAATTCCGCCACCACT
TCAACGTGTCGGTCAATTATATTTCGACCAAGTATGGCTGTGTCACTCTATGATGGACCG
CGCGCTTTTCCGCAAAACACAGTCATTCGTTCGATGGCTGGGCACAACAAATGGTCAAAA
ATACGCCACAAAAAAGCCGCCAACGACAAAGCTCGTGCGGCAGCCCACTCAAAAGCTGCT
CGTGCCATCGAAGCCGCTAGTCGCGCCTGTCATGGCGATCTGGCTGATCTGCATCTACAA
TCCACAATAAGCGCAGCAAGGGCGGTGCAACTCCCAAGAGAAAGGATTGATAAAGCGATT
GAACGGGGGGCGAATCCTCATTCAAAGGCGGAGGGAGAGGAACTGGTCTTAAGAAGATAC
GATGGGATGATACCTGCTGGTTCTAGCGGAAAAGTTGCGGTGATTATAGAAGCATTGACG
GAGAACAGAAATCGCACCGCTGCAAATGTGAGACACTTGGTTACAAAAGCTGGTGGAGAG
TTGTTACCAACTGGTGCAAATGATTGGTTGTTTGAACACGTGGGTTTGATTTGGATGTCA
AAGAACATGCCTTGTGCAAACAGTACGAAGCATGAAGAGGCTGATGAATTTGGTCAGACA
AATCATGAGCATGATTCTTCTGAAAATGAAGGATTAGTAACTGTGGATGTAGATGCATTG
CTGGAGTGTGCATTAGATGCAGGTGCCACAGATGTTGACTTTTCAGAGGATGAAGAGACT
GGGATCAATCATACATCTGAAGACCTGAACAACCAAATAGTTGTCAAATGTGAACCGAGC
AATCTTCTCAATGTTGTGAAGGCATTAAATCAACAAGGATTCCGAACGATTCAATTTGAA
AGCCAATGGCTACTCAAAGATGAAGATAATAAAGTCACAGTGGACGAAGATGGAATACCT
AAATTTGAGAAATTTCTTGAATCCATAGAAGAAGACTTGGATGTAACCAATGTTTTCCAC
AATGCTATGTCCATTTCGAGCAGTGAATAACTTGAGCTAAACTATTTCAATATGCAAAAT
ATGTAAAAAATCTAGAATAAATGCTAGACATATCTCAAACCTTTTTTACATGATTCAGGT
ACCATAGAACCTAGGATGTTTTACAGATTTTGTGACCTAATGAAGACACTATGCATCAGG
TAGAATATACTCTTCCTCTCGAGAAAAAATGAATTCTAGATGAGTTAATTAGTATTAATA
TTTCATTATCTACTGTAGGAGTTCGCAAACAGGAAAATTTTGCATAGGCTTTTCAATAAA
CACATTTTTGAATTATTTATTGACATGACCGTAATACAGCATAAGTAGGAGTGCATCGAT
ATTGTGTGCAATTTTTGAGAACCTTTCTTGATTTGTCACTATGCAAAGAAGACATATCCG
AGCAAAAGTCCAGTGCACCGGACATGGTTTAATTAAAACCCCTGTATGTAGGCATAGTAT
GCATCTACCTGACGCAGATCTGCATTACATAGATGTGTGAGAGATATCCCCAGCTTCCAA
TGTGAGGCAACCCTGCCACGTGGATGTTTCTGGTGAGCCAAACTGATGTCAAGTGACCAC
TGCGGCATTTGTTTGAGTCACGTGACTACCTTTCACAACTGTCCTACGACCCTGACGACT
GCTGGTGATGACATTTTGATGACCTTGAAGACCACTGGTGAAGACATTTTGATTACTTAA
GGTGAAAACATTTTGACGACCCCCTCGGACTACCCATTATGACATCACAGATGACACACG
TGACGACATTGGCAAACTTTTGCACATGACTAATTATGACCAAGCGATGACAAGGACAAC
AAAGTGACGACAGACACGACTAACCACCTAAAGTGACGACAGCAAATTTAAGTGACGAAT
GGTACTTCACTACACCTAACGACTCAAGTGACAACCAAAACACAACCCCAATGACCCAGG
CAACATTGGGTGACTACTGATGACAACTTAAGTGATGACATAGTGATGACAGTTAACCTT
TTCTTGACAACATCTGACGACTCAATCTGGTGACCAAGTTTCAAATTACTGCAGAATTCC
GCGTAAATTCCTGGTGCGACCGGAAATTACCATCTTTGGTGACCGTAACCTTGGTTACTG
TTCCTGTAATTTATGTGTTCATCAGTGAGGGCATGTAAACCAACCGTGACCGTAACCTCT
AAATTCGACTTTTTAGATTACTGTAATTTTAACAAGACTTCTTTTATATCCATTGATGTT
CATGGCTTCACTTTCACCACTTCCACAACCACTCAACAGCATCCACTTTTCAATTAAATA
CTTTCAGCCCCGCTCCACAGGAACATCCATTTCTCAGTCCACAGACTGAATCTTGACCTG
TGCACACCCACATCTCAAACCGGACATCACAAACAAGCAGCAGCAACAACTGCGAGGTGA
GAGACTTCTCTCTTCCCCATTTTATGCCAATTTAATGGAAACAAGCTAAAAAATCCAATT
AAACTGCAAGGTGAGGGATTTCTTTCTTTCCCATTGTTCGGCAATTTTCATTGCAGCACT
CTAAAACATCCAATTGAATACTTACCTTCCACAACCATCCACGGGAACAGCCATTTCTCC
GTCCACAGACTGAATCTTGACCTGCACCCGCCCACATCTGGGAGGGGACATCACCAGCAA
GCAGCAGCAACAACCGCAAGGTGAGAGAGTTTTTGCTTTCCCAATGCTCACCAATTTTCA
TTGCAGCACTCTAAAAAATCCAATTAAATACTTACCACACCACACTATGGTAACATTTGC
AATTATTCATTGCAGTCACGAATTGCTTATTTAACATGTTTATCCCAGAGAGACGAGTGG
CAACAGCCAAAGAGTCCTATGACGAAACAGATGTGTGGCTTCTCACCCCAAGACCTTTGC
CTGAATTGCCTGATATTACTATCACCAACCCCAAGATAAATGCTTCACCTGCATTTGATT
TCCAGAGAGTCTGGGATTCAGACATGATTGAGAAGCATCAAGATGAAGCAGGCAACAAGA
AGCGGACTTTTTTGAACTGTCATGGGACATGGTCAGGGTGGAATCACACTAGGGCACTTG
ACCATGTGTGTAGCAATGGAACGGATATCAAGTCCTGTCGCTCCAGAATCCCATGTAAGT
ACAAGGATGCCTATTGAGATATTTGGGATAGCAAGAATGTAGAAAAGGCAGCCAGAGCTG
TTTGCCAAGAGATACTGCACATCAATCTTGATGCTACTGATGCAAAGACGTTGTTGGCTT
ATCAAGACATGAAGTATGGGGCAAAGAAGCGTCCACCAGAGGACATCACAGATCTGACTT
CTTCCATCACAGAATCTACTGCAACAAGTTCTAAAAAATCAAGATCATTCTTTCAGACAA
CTTTAGTTGGTGCTCGGCAGACCTCTCCTGGAGCAACCCAAGCAGCTAATGTGGCTGTTG
CACACTGGATTCTAGCCAATGACAAAGCACACAACACTGCTGAGGACCATCTATTCCTCT
GTATGCTCAGGTGTGTTCAAAACTGTGGGTCTGATTACAAGTGGCATCCTCCTGGATGCT
TCTTATGAAAAATATTTCAATGAGGAGGTTTCAAAGATGATGAAAGATGTTAAGATTTAT
GGTGCATCCATCTATGGTGGTGGGGCAACAGTGAAGGGCACCCTAAAGATCAATGCGTTG
GCTTCCACCCCAAGTAATCCAGCTTGTGTATTGGATGTCAATCATTGCACAATGCATATG
CAGGAGGGGGAGAATTAAGGATGCAAAATACATCACTATGGAGATAGTTATGATAATGCT
GAAATTTGTTCCATCAAAGAGTTGCTTCAAGGAGATACTTTTTGATGGAGCTGCTACTGT
TCAGAAAGAAAGCCAAATCATGCACTCATACTTCCCACAGGCACAGGTTACTCATGGAAC
TGAGTGTTTCTCTTTTAGTTGGCAAGTTTGTTCTACTTCCTGGTATCAGAGAGTACTCCA
AATTTGCCAAGGTTGTGAGTAATATGGATTCACTGTTCTTTTGGTTTAATAGTATCTGAC
TTTTGTTTTGTTCTACCCATAGCTTTGGAACATTTTCGGTTCCACAAGACATTGATCAAG
GGCAATCTTTTGGAAACATGCCAAATTCCATAATGACAGACGTCACATCAATTTGCTATA
TCCATCCGAGTGCAGGATGGCTGGTGAGGTGCTCCAGTTCCTACGCATGTTACGTCTCAA
AACAGCTCTACAAGCAACAACTAGAGATAAGATCTTTGTCGATTACAATCGATTCTCCTT
TGTGACAGAAATATTGAATTCAGAGGAGTTTTGGAATTGCCCTTTTTTATCATACAGACA
TGCTTTGCAGTTTTTTTGTATACTCCGTTTGGCAGATATGAAAATTGGGGGCATGGACAA
GTTGTACCTTTATACACGACAGACAGATAGACTCTTACATCCAGCAACGGAAAATGTAGT
AGCCTTTTGGAATAGCCTGCGTATGCCAATAATGGATATGAACAAAATCAAACTAACCAA
ATCTGAAAAGGAATGGTTGAAGAGTAAGAGAAATGAAATGTATTTAATGTGACTGCATTT
ACAACTGTTCAACTTACTACACTCGTCTAAGAATTTGACAAGGAAACTAGAATCAATAAT
GCATTGGGCATTAACAAGAGGGCCCATGTGCCAGTAGAGGATGAAGACTTGATGTTGGAA
GAGTTGTCTGATGATGATGAGGATAATCCAGATGATGACGACTTTGAAATTGGTGATGTC
TGTGATATGGAACCAGTGACAACCACTAATACAGAGCCCAGTGATGAGAATAAAAAGACA
GTTTGGCATGCTCTCTCACTGTGGAATCATTATAGAGCTCATCTTACCCATGACATCGCC
CAAGTTGCCTATCTCTGCTCACCTAATCCTATCATTGTTGCCCATTCTCAAGATACAGAT
ACCAAAGATGCTGCGAACATTTTGGTTATTGAAAGAGTCATTGAGAAGATCATCCTTTCC
AGATTCCATTAAAAAACACAAGACAGGGATGCTGAATTGGCAAGGCTCATTGAAAGTTCT
GGGAGGAACATGAAGCATTTGTCCAGCGGAAGGGATTTTACTATCAGGCCCACGTATGGC
TATCCGCTGAAAGAGAGGAAACTTTGGCCCATGAATGGCACAAACGGTATTCCCTCCCAT
TCACTGAAGTGTTTGGGCAGGTTGGTTGTTTTACATGCTCAGAGATCTTGGGCATTGGTC
AAACGGAGCAAAGCTGGAAGGCTATTAAGGCAAATAAATCTGAGAAGCAGTCCAATCTGA
GGTCTGACAAGACAAAAAAGCAGGTAATCATTAGTGCAGCCTACAGCCACCAGAAGAATG
AAGCTCGTCGTAAAAAGCTCAAAAGGTAGGCGTGCTCTGGACTGATGAGGACTTGGACTA
TTGTAAAATTGACCGGTACTGCCAAGGATCAATTGTAGCAAACTTTGATTGAAAGATGCT
AGAGTGATCCATGCATATTTAGAGGACCAGGAAAACATGCAGTTTGGAAGTAAGGGCAAT
GAAGTTCATGCTGCTTCTGCCAAATATGGATAGGTCTGAAATATTTAATGCTGACAGAGA
TGACACGGTGGGGACCTTCTGTGAGTTGGATTGTGCAATTCTAACCAGTGAAAAAAGTTG
GAAAGCCCAGAACAAGGACACAAGAAAGCTGGCAGAGGTTTGGGATATTTCTACTCGATC
TTGGGAGTATATGATGCATAGAACCCGGTTTTGGGATTGGAGAATCAGTCTGAATTGGTC
TCAGATGTCGCTCTGCGGTATGGGTCATCATAACTAAATCCAGGGTTCAGGGTTCGATTC
CCTCTTTTGTTGCTTGCGCTCATATGGTTTCGTCTTACGAAATGTGGACTACCGTGTTAA
GCAAGCAAATTATTTTTATTTTCTCTAAGACTTTTTGGTGATTTTGTCTGATGAAATGTG
CTTTCGCCTCGTAAAATTTGAATTTGTTTTTAAACCTAGTGGATAACTTTTCTTGAAAAT
TGTGTCAATTGGACACCTAACTGACACCTAACTGACACCTAATTGACAAAAATGCTTCGT
CTTATGAAAGTAGGTTGTTTCGTCTGACAAAGTCATGCGGTTCCATAGAACTGCCCCCTT
CAGGAATGACACCGACATTTGAAGTTCTTCACTTAATGTTATGCTTAGTCTCTCCTCTTT
CAAAGGTCTCCAACTAAACAATCCATGTATCTATATTAAGGTTTCTTGCATACTAAGTTG
CAGATTTTGTTTTTTGGTTCCAGTTAGAAACAACCGAAATATTTACTAATGTTCCATTCC
GGACAGAAATTTACCTATCTAGGTAACATATACTCCTACCCCGCTTGCTGACCAGAATGT
TCTGGTAGTTCTGACTGCACCTGGAATTCCGGCAGTAGTTCCAATCCTAACATAGTGTTG
GCTAATAATAATAGACACGGCCCTCACACATCAAAGACATCATTTAGTTCAATAAGGCAT
TTGTTTATCAATTGTTATAGCTAAAAAAACCAACCTGTCTACACTTATGTGGGGAAAAAG
CTAGTCACAGACACATCAAGTACATTCTTCTTCACCATCACTAAAACCATCCTCACAATC
ACTTACAGACCCAAGACTGTCACACTCCCCCTCCTCACCAACCCTAAACCCAGACACTGG
ATTGGCCTTATAAAATTCTTTCACCATTTAATGAAAATCACTAACATCATTGCACATCTC
AAAGAAATCATAAGACGAGACATCACTGTGGGTCCTTGCATTCTCATGATGGAGCTTGCT
CACATCATAATTTTCATACATACCCAATGTGAAGTACCCCCACCCTCTACCCTTTTCCCT
TTTCCTTTCAGTGTCCTTCCCAAGCTTTTTCAAAACAACACAATCTCCCATTGCTGTATG
CATCTCCCTCTTTGAATCAACATCAATCTACTTCAATCCCTCATACTTTGCAGACAACAA
AGCAGCAAACTTCTAATCCCCCAAACTGTCAAACTGAACCTTCTCCAATCTCTCCTCCCA
TGCCCTAAAAAATCTTGTAACTCTTGTGCTGCTGTTCAACTTTTTGGAAAAGAAATTACT
GGTATTTTTGAAATCATTGTCCTCCCATAACTTACAGGCCCTTTGGGCTGTTGCTCTTCT
CAGTGCAGAGAGTTCATAACTACATGCGGCAGAAATGATTGAAAGTTTCTTCGTAACCTC
TGATCCAAGCTTCCCCCCTTTGCCCTTCTTGTGCCTCTTTGTTGCCTTCCAAAGACATTC
TGCACAACCGTCACCCTTAGCTTTAGATGTGACCCTGCAGGCTAAGGCACCCAATACCTT
TGTTTCAACCAGGCTATCTTCTCATGCCACTCATGGGCAATGACATCTTCATTCTGAGCA
ATGATCCATGGATGAGACAATGCAAAAGAGCCCAGATGATTCTGAAAGTTATTCAACTCA
GAAAGAAATGTGTCAATGAACTGAGCTTCAAGGAATTCCCTCTGAGCTCTGTCCACAACT
TCAACTGGAACCATGAGCTTCTTTATCGGCCTTTCACAGGCTCGCCTATCTTCTGGGTTG
CAGTTGACTGGATTCTTTGCATGCTCAATTACCTTGGGATGTGGGCACAATAGATAGGAC
AGATGAACGTGATCAGGCAACAACAAAGGTTAGTAGCGCATGTAGTGGCGTCTTGACCAA
AAATTAACTTTGCCACATTGTCCAATGGCTCTTCCTCTGGCGTACTATCCTCATCTGTGA
CCTAAGCCAGTTGGATGTGAAAATATTAATGTAGGAATAAAATGGTAGGATGTGTTGGCA
ATTGATGAATTGAAATTATGAGCTTAAAATCTACTCAAAAATGATAATTGATGATCATCA
ATTATCATGGGTTTATCATGTAATTTACATGATAATTGCGCCTCTGTAGTATTGTGTCTA
CAGAGGTTCTACAGAGCACCACTGAGCTGGAATTAACTCCTATGTGGGATTTTACATGGT
CCTGGTATGCTGCCAGGATCTTGATGTGGTGCGATCAGATCTGTTCAAGTTGAACAGTCA
AATCTTTCAGATCTGTTCAAGTTGAGCAATCAAATTTTTGAACGGTCTGGCCGTCGTCCA
TCGTTCGATCGGTCTGGCCGTCGTCCGTTGTCTGTTGGACAAGTTCCACATGGCGGTGGT
CATGTTATTGCGTGGATCATGATGTTCACATGATCCTATTTTTATTTGGTCCTGGGTTTG
ATTCCCAGGCCAGATAGCATGTTTCAGGCCAGTGTGATCCGTGGCCTATGTCACTCGCCC
CCAAAAATGGTGAATTAGGGTGATTGAAAAAAAACCTCATGGGAGAAAAAACCGCGAGGG
AGATGAAGTGACTACGTTAAGCGTAAGACTTAGGTGGAGAGGGAGACAGATAGTTTAGCA
TGTTTTTAACTCTCAAAGTAAGGTGTTACTCTCCTAATGTTTATTCGCTCTGATTTTGTT
CCGCGTTGAACCCTAATTGTACCATTTGTATGAACTGATGTGATAGTCCAAGGATCACGT
TCAAAGCGGCTTTCTGACTTGCGGAGGATACCGTCTTTCCGTAGCAGTACTTTATCACCG
ACCTTGTAATCCCAGTCCTTGCGTGTTCTGTTTTCACGCTCAGTATTGAGATCGGTCTGG
CGTTGCCTGTAGTCTCCTATTTTGTTCCAGTCAGCTAGGAAGGGAATGTCGAACAGCATG
TCCCGACCAAAAATTGCTGCTCCTGGAGAGGCTTTAAGCACTGTATGGTAGGTAGAGCGA
ATGGCCCATGCCACATTAGTTAGGAATGTGTCAATGTCACTGGCATCTACTGAGTCGGCC
ATATCGATTTCAGCAGTGCGGAGCATCGCCATGATGACTTGATGCACTCGCTCCAGTATT
GCATTCGCTTGCGGGTTCTTGACACTGGTCGGCTTACGCTTTATGCCATATGTGTCACAT
AAGGCCTCAAGTGAAGTTTAAATTCGCTTCCATTGTCATATATTACATGTTGACAACGTG
GGTACCGACTGAACCAGGTCTTGTTCACCAAGGTACTAATTGTGGCTGACGATTTATCAA
AATATGGTACCTTTGGTGTATTATGTGCTGAGATGCCCTTGCGCCCCGTGTACCCGTGGG
AATGGTAGGTTTGTCTACCACCGGCAGTTCTACGATTTCGAGCCAACTAGTTGCTGGGTC
TATCATAGTCAGACACATAAAGTCAATTTCTGTCTTATCTTTTCCTTTGAGAGTGTATGG
TCCAATGAGATCCACACAAAGCGCCTCCCAAGGATTTTGTATCACCAGTTTGGTAGGTAA
CTTGCCATACTTGTGCTTGTGTTGTTTATTGACTTGGCATTTGTGACAGTTTTTGACATA
TTTTCGGACGGTAGTTCTCATACCTGTCCAGTACATCGCAGCCCGAAGCGTCTCCTCAAG
ACGAGTTGCTCCAGGGTGTTGAAGGTAATGGTGGTACCAACTTATGGCTCTATGATGGAG
AGCTGTAGGAAGGACCATGGCTGTGCCTTTACACAGCACCTGTGTGTTTTCCACCAAGCG
CATGGTGTACTTTTTATCACTAGCCAATTTTTGAATGCTGGGATCAGAGAGCTGAGCCTC
CACAATCTCATTGACTGTGAGAGGATAAATTACCTCCTCTTCACTGCGATTAGCAAACAC
TAAGTTCATGGATTCTTGGTGTATTGCTGGCTGCTGTGATGTGGTGTGGGATGCATAGTG
GCACCAACACTGTGTGAAAGTCATCCAGGTGTCCCTCTGATTGTGGACAGGGTTGTAGTC
AAGGCGAGAGATTGCGTCGGCTACAGTATTGTGGATGCCTTTGATGTGGATTATTTCCGG
GCCATATTCCTCTAGAAGTAACCTCCACCGATATACTCTGTCTGAGGTGAGGCCAAGGGC
ATCTTGGATAAGATTTTTATGGTCAGTGTAGACCTTTATCTTTTGCCCCCACAGCATGCC
TTTGAACTCTTTTAAAGTTTCTACTATGGCTAAGAGTTCTATTTCTGTTACACTGTATTT
TTGTTGCGTCTCAGAGAGTTTTCTGCTGAAGAACGCAATTGGCCTATTCTGCTGTGTGAT
CACTGCGCCCATCTGTTTTGATGAGGCATCAGTGTAGATTTCAAACTCTTTGGAGTAATC
AGGGTAGGCCAAGGCAACGTCTTTTGCAATGACTGCCTTTACCGCTTCGAATGCTTTTGA
TGTACCTCATCCCAATGCCAAGGGACCTTCCTGGTCTTAAGGCTCTGGTGACTTTGGTAT
GACCACACTCTCCTACCAGTGAGGTGAGTGGGGCAAGCATGTTGCTGCGCTTCGCCCAAA
GATCTCGGTAGTATTGGACCATTCCAAGAAATCTACGGAGGTCTTTGACTCCAGTTGGCG
GTGTTAGTGCGAGGATTGCCTGTACCTTTTTTGTTGTGGTTTAATACCATCTGTAGTGAG
CACATATCCCAAGTACTCTGTTTCTGTGGCACAGAATTTTGATTTCGGGCATTTATCTTT
AGACCCGCGTCTCGCAACCTGGTCAGGACCTGCCTTAGTTTCTGTAGGTGGTCGTCCAGG
CTGGCCCTTGTGATGCAAAGTAGGTCATCAAGGTACGTTCTTACGAACTCAAGGGCTACC
ATTAGTTCTGACATCTTTGCCTGAAAAATGTCAGGTGAACCTGCAATGCCCATTGGTAGT
CTGAGGTAAGAGTACTTTCCCCAGGGAAATATGATGGTGCAGATTTTGGATGCGTCAGGA
TCCAATCTAATGGTGTAGTAACCCATATTTAAGTCTAGGGCTGTAGCAAAAGTAAATCCT
TCTAACTCTTGCAGAACTGTGCTGATTTTGGGTATTGGGAATGGCTTCCTAACTAGCCTT
TTATTGACTTCCCTAAAATCACTGATCATGCGCACAGTTTGGTCTGTTTTGGGTATTATG
AATGACGGAGAAGCCCATTCTGACGCGGGCTGAAACTCCATCACCCCCAGTTCACACAAT
CTGTTTAATTCTTTGATCGTTGTTTCCTTTCTTATTTTTGGAACTGGATATGGCCTGCCA
TGATATGGTTTGGCACCTTCCTTTAGTTCAAAGGAGACAGGCTCTGTTCTCCAATCACCT
AGTGTCCCATCGAACAGTTCCTCAAATTCCTTGAGTAACTCCAGTAACTTGTTCTTGTCG
TGGAGACTGAGGTGTGGTCCAGTGGCATCTACCACTGCTTGGAGGTCTGCCTTTTCATAA
TTAGCATCCAGGATTTCGACTACCCTTTGTGTGGCCTTTTGGTGCTCACGGGCTCTTGTG
CCATGCTGTTGTTTACAGCCCAGGCTTTTTCTATCTTGGTGCTGGCTAGACTATTGATGT
TTCTCATTGGCAACATGATTTCATCAATTGTAATTTGTTTTGTTCAAAAGTCCAGAACAA
TTCCTAACTCTTTCATGGTTTTACAACCAAGAATGAGGTCATACACTGGCTTGGTCATCT
TTCTTTTATCATACTCTACTATGTCAGGGGTGACAGTGTATTCCCGACTGTTTGAGTATT
CAAAAACTTCAAAGTGACCTTGCTCCTTCCTTTAGTGAGGAAGCTCCCATTCGACGTATG
CCACGAGAGTGGCACCTGCCTAGTCAAGTAGGGAAAATGCATGGGCGTTCCTTTTCATGG
AACCAAAGATCACCATCAGAACCACTGTCTAGCAGTACCTTAATGGTGTTGTCACTGGTG
CAACGCCTGCTAGGATGTTCGATTTTCCTGCGGGCTCGACTTTCGGTTGCTCCATACTTC
ACCTTTGCCACTACTGCAGTGACACGCCCTTCCAAGTCTGGTAGGGTTGACGCATCATCA
GGTGTCTGTTCGGACTCTTGTGTGACGTCATTGTTCTTACTTGCTTGTGCCTTTGATTGG
TTTGCTGCAAGATCATCTTGTGTTGGCGAAAGTATGTGATCGGAGTTAACTGATTCCGAT
GTTGTCTTTTTAAGACTTTGTTGTTCTGGGTCGCTTCTAGCGTCCATAATTTCAGTATTC
AAATTTGAATTTGACAGTAGACTATCAGTAGCTTTATTCGGACAAGGGGTAGTGTATTTG
TCTAACTGAGTACTATTTGTTAAAATACTTTGACTACAGTTGCGCCCCCATGTGCTACTG
GACCCGCCCCGTCAGGTGGAGTCAGAATCACTGCTGTCACTGTCATAATCACGCTTGCGC
TTCTTGGAGCTCTTCTTAAGCCTTTTGTTTGCTTTCTCAAGTTTTTCAACCTTTGCAGAA
AGCTGAGCAAATGCACTAGCGGTTTTCTTATCAAGGGCTGTGCTTCCATGCTTGCCCTTG
CCAAATCCCTTCTTGGGTTTACCGTCCTTCTCATACTTGCGACAGTCGGACGTGTTGTGC
GTCGCATGTGCGCCCCCATGCTTCTTGCATAAGGCACAATGCCTTGCCATCTTGCGAACC
TTTTTGGGAATAGGTTCATTGAACGACACCATTTTCCTCTTGTTGGACTCGCTGGGATTC
AACTTGCCCTTCTTTGCGGACTGATCACGCTCTGTCGGGAAAGCCTTCTCGATCTTCTCG
AGGTCATCGAGCAGGTCATGAACGCACTGTGGTACGGTTTCGGCCTTTAGCTCGTACTGA
GCCTGCCAAGTCCCAGGGCACATACAAAGGATATGGCCTGCGAGATCGGCATCGTCAATG
GGCCCTACCTTCTTGGTCGCCGGGGTTGCCCGATCGCTCTGGTAGAGACAGGGCAATAGT
TCCAGGTAGTCATTTAGCTGCTGGACACGCTGCACAAACTGCCTGATGGGCACCCGGTTG
GGCTTCTTGAGGCCATTACTAATGTAATACCTCTGTGCTTTGGCTGCATCATTTCTGAAC
ACCGTAAGCAGATGGAACGTGACACACTCCATGAAGGAGGCCCATGTCTTGCTCCTGGGG
GTGTTGTGAACATTGCCCCTCAAGTCCTTCCATGGACTGCAGTCGATCTGCTCTGCCAGG
ATTTTACTCCATGGCTGCCTTGCTTCTTCCGAGAGGAAGTTGGAGTAGAGCTGAAAGATC
TGGTTAGCGACCTGCTCCACTGCACTCTTCGCCTTGGTTTGGGCTTCAGTAGCCTTGTCA
ATAGCCTTGGAGAGGGCAGAGTCATCCCTGACTTCGCCTTCTGTGAGGTCGCGACTCAAT
ACCGCTTCCTCTAGCTTCTCTGTGCACTCCTTCTCAGCCCTAACAAGTCGTTCATAGGCC
TCTTGTAGGCCTTTTGCCTTAATGGCTGCGATCGCTTGTTGGACGTGCACTAGGAACTTC
TCTGGGGTACCGCGTGACCACACGGACACCCTTAGCTCCACCTTGGTGGGTAGGGTGAGC
TTGATCGTGGCAGTTGATTCAACTGCCTCTTGTAGGTCATCCTTCTCTGGAATGTAGGGG
ATGGGCGGTTTTACCCAACCGCTTCCACGCTCACACTCTTGGGGCTTGAGTCCATCCGGG
ACTGCCTTGCTCATCTTGAGGTTATCAAGGGCTCTTCCAAGAGGGGTCCCAACAAACAGG
GCCTTGAAAAAACTCTTTGGCGCACTTGTACGGGACAACGTGATGGTACGTTGGTCTTGC
TGGTTGGGCATAGATACGCTCTGCCTCTATGATGAAGAAGGTTGACTGAGTATGGGTACG
ACGTGGAGAAAAAAATCCTTACCTCGTCGTCCCAAGAATGATTGTTCTGCAGTGAAGACA
AGCAGTAACTCGATGGATGTATAGATGGCTCTGCGTGGGAAGGTCTCACGCCACGGCTAT
CAGCTGATAGTGACCTAAGCCAGTTGGATGTGAAAATATTAATGTAGGAATAAAATGGTA
GGATGTGTTGGCAATTGATGAATTGAAATTATGAGCTTAAAATCTACTCAAAAATGATAA
TTGATGATCATCAATTATCATGGGTTTATCATGTAATTTACATGATAATTGCGCCTCTGT
AGTATTGTGTCTACAGAGTTTCTACAGAGCACCACTGAGCTGGAATTAACTCCTATGTGG
GATTTTACATGGTCCTGGTATGCTGCCAGGATCTTGATGTGGTGCGATCAGATCTGTTCA
AGTTGAACAGTCAAATCTTTCAGATCTGTTCAAGTTGAGCAATCAAATTTTCGAACGGTC
TGACCGTCGTCCATCGTTCGATCGGTCTGGCCGTCGTCCGTTGTCTGTTGGACAAGTTCC
ACATGGCGGTGGTCATGTTATTGCGTGGATCATGATGTTCACATGATCCTATTTTTATTT
GGTCCTGGGTTTGATTCCCAGGCCAGATAGCATGTTTCAGGCCAGTGTGATCCGTGGCCT
ATGTCAATCTGATTCCTCCTCTTGTTCAAAGGTAGAATCTTCCTGTGAATCTGAATCTGA
GCCTGACTCTGATAAAGAATGATAACAGTGAGGTCCCATACATTGAAGATTCTTAACAGA
AATAAACTAACTTACCATTCCTATTGTCTCATTTGCTGTCCAATCCCTCAGTCTTCAGAT
TTCCATCCTTACTGTTGTCTCATTTTCTCATTGATTTGGACAGAATTTTATCTGCTGGGC
AGTTAGGAGCACTCCATTTCTTCAACACATTCTGCAAACCAGATTCCATTTGTTGATCAA
CCTGACAAACATAATACTTTACCTTGTCAATACCACCCCTCATGTCCGCAAGCCTCAATA
ATCTAAAAAGAGGGTACCACAGTTGACAAATGATAAGGAGGAGATCCCAAAATCCATCAT
GCTTCACAATGTGACCAATGAAAAGAAACTTCTTGCATTCAATGAAAACTTTATTCATGA
CAGACTCCATAATTGTGCCCTTCAATTGAAGAATCCTCAATAGCTGTAGTGCCTCCCCTC
CCATCCTGTACAATGATTCAATGAACTGCAGAATCCTACCGTTGTTGTGAACCTTGGAAA
TCTTCTTGAACACTGCGTGGGGAGCATGACGGGTTGATCCAAATACATTTCTGAGCTTTT
GTAATAGAAAGATAAAATGGCAGTTAATACTAACGTTGGATACAGTTAGAAGATGGACAA
CATTACTCACCAACTTTGCAAACTGGCACACCTCTTGCATTGGTCTGACAGCCATGACCT
TCCCAAACAGAAGTCAGACAGTGTGTTCTGTTTGGACAATGACAGTACAGAGTGGAAAAT
GTTGCTTTATTAAGGCGCCGGCTTTTTGAACATTTGCGGCACCATCAAATGCAATTAAAT
CAAACAACTTATTTTCTGGATGAATCCACCACATGAGAGTCAACATCTGCTGGCAAATCA
AAAAGCATCTTTCTTGTACCCTACAGAAACATTATCAGTACAATCAATAACATCGAGAAC
ACAACTAGGATTACCAGCCGAACAGGCAAGGATGTTCATCATTGGAACCTTGACAATCAT
TGCACCATCACCAAATATTCATAATCCAAATATATGACCTAAGCCGGCAGTAATCGAAAA
GTAGTTGTAGATAAGGAAGTAAAAAAAGGATGTTCCAGTTGTTTGGAGTTTTAATTTATG
AGCTATTGAAATGATCAACAAATGAGGATTGCCCAATTGTGATCCTCTCGATTTTGTCAT
GTAAATCATGTAAACAACAAGTAATATATTGGAGGCTAGTGTGTCCAATATTTACAGAGA
AGCTCTCACATTGCAAATTTGTTAGTTGAGAAAGTATTACATTTTTAGGCTCTTTGTTTG
GGCAGTTGACCCCTGTCAACTGCTTAACTTAACTCATTGTTTCTGATGTGTATACCTGAC
AGGTATGTATCTCAAATATATTCTTTCTGAGAAGGTATGAGTTGGGTTTTATATACTTCC
CCTTGTTTGGGAATAGCAATTATCCCTAGGTCCTGAAAATGGGGCCTGTTGGGTCAGGAG
TACCAGTAGGTATCCTTGGCTCATGTCACTCGCCCCCACGAATGGAGCGATAAGGTGTCA
ATGCCCACGAAAAAGAAAACCTCTTGGGAAAAAAGAAAAACCGCGAAGAGGAAAAAAAGA
TGGTGTAGCAATGACGAAGCGTAAGTCTGAGTAGGAGAAAAGGGGTAAGGTACAAGTCTG
TCTAGTTTATTCGAAATAAGGTGTAACTCTCCTAATGTTAAGTCGCTCGGACTTAGTTCC
GCGTTGAACCCTTATTGTGCCATTCGTATGAACTGACGTGATAGTCCAAGGATCACTTTC
ATACCGGCTTTCTGTTTTGCGGAGGATACCATCTTTTTGCAGCAGTACTTTGTCACCGGG
TTGGTAGTCCCAGTCTACGCGAGATGCATTCTCCCGTCTTGTGTTACGGTCTGTCTGCCG
TTGTCTATATTCCCCTATTTTGGACCAGTCAGCAATGTAGGGGACGTCAAACAACATGTC
CCTTCCAAAGATAGCTGCGCCTGGTGAAGTCTTTAGTACTGTGTGATAGGTGGAGCGAAC
GGCCCATGCGGCATTTGTGAGAAAGTCAGCAATGTCACTCTCGCTGATGGTATCGGCCAT
ATCGATTTCAGCTGTGCGGAGCATCGCCATGATTGTTTGATGCACCCGCTCAAGTATTGC
GTTCGCTTGAGGGTTTTTGACACTGGTTGGCTAACGCTTCAGACCGTATGATTCACAGAG
GGTCTCGAAGTGAAGTTTAAATTCACTTCCATTGTCGTAGATAATATATTGACTACGTGG
GTAACGGCTAAACCAGGTCCTATTAACTAAATTACCTACTGTTGCTGACGTCTTGTCAAA
GTAGGGTTGTTGCTCTTGGACATGTGCGTCTTTGCTCCTTTGCCCCTTTGTACCCGTGGG
AATATCAAGCTGCTGGAGCTGTGATACCGGCAACTCTACAATTTCGAACCAGCTTGTTGC
AGGATCGATCATTGTGACGCACATGAAGTCAATTTGTGTCTTGTCCTTGCCTTTGAGGGT
GTACGGTCCTATGAGGTCCACACATAATGCCTCCCAGGGGTTGGTGATTGCAAGTTTTGG
TGGCAGTTTTCCGTATTTTAACTGCCTGCGCTTGTTCACCTGGCAACTGTGACACTTTTT
GACGTGTGATTGGACTGTCGTTCTGAGACCTTTCCAATACATCGACAAACGAAGAGTTTC
TTCGAGACGTGTGGTCCCGGGGTGCTGTAGGTAATGGTGGAACCAAGCTACGGCACGGTG
TTGGAGGCTTTTTGGAATAACCATTTTGCCATCCTTGCAGAGTACTTTAATATTCTCAAC
TAACTGAGTTGAGTAGCCTTTGTCGAGAAGGCTGTCATCTTCTTGTTGTGCCTCCGCTAT
CTCTCTGGTTGTGAGTGGATAGATGGAGTCCTCTTCGTTGCGATTAGCAAACACCTGGTT
CATGGATTCCTGGGTGGTTGCTTGGGATGCTTCTGGCTGTGCTGTGTTATGGTAGCACCA
ACACTGGGCGAAAGTCATCCAAGTTGACCTGTCATCCGTGACGGGTCCATAGTCCAGTCG
TGAGATGGCATCCGCAACTGTATTGTGGATGCCTTTGATATACACGATGGTGGGGCCATA
CTCTTCTAAGAGTAATCTCCAGCGGTACACTCGATCAGAGGTCAGACCTAGAGCATCCTG
CATTAGATTTTTGTGGTCAGTGTAGACCGTAATCTGTTGTCCCCAAAGCATGCCTTTGAA
CTCTTTTAATGTTTCTACTATGGCCAGTAGTTCTTGTTCGGTCACGCTATACTTTTGCTG
CGTCGGACTCAGTTTTCTGCTGAAGAACGCCAGCGGCCTGTTGTTTTGAGTAATCACAGC
GCCCAATTGAAATTTGGAGCTATCTGTGTAAATCTCAAATCCCTGGGAATAGTCAGGGTA
GGCCAAGGTAACATCGCGAGCGATAGTTGCCTTTACAGTGTCGAATGCTTGCTGATGGAT
GTCATCCCAATGCCACGGCTTTTTCTTGGTTTTGTTAGCCCTTGTGACTTTGGTGTGTCC
ACATTCACCAACTAAGTTGGTTAATGGTGCAAGTATTTCACTGCGTCTTGCCCAAATGTC
TCTGTAGTACTGGACCATGCCCAGAAACCTACGGAGCTGTTTAACATTTTGAGGCGGTGT
TAATGCGAGGATTGCCTGTACTTTTTTTGGTTGTGGTTTTATACCATCTCTGGATAGCAC
ATATCCTAGGTATTCTGTTTCCATGGCACAGAAAGATGACTTGCGCGCATTGACGGTCAA
GCCTGCGTCTCGCAACCTAATGAAGACCCTTCTGAGTTTTGTAAGGTGATCTTCTAGGTT
ACCCTTGCTGATGCATAGTAAATCATCAAGATAAGTTCGGACGAACTCAAGGGTTGCCAT
TAGCTCAGACATCTTAGCTTGGAAGATGTCGGGAGAACATGCAACACCCATTGGTAACCG
TAGGTAAGAGTACTTACCCCACGGAAAGATAATGGTGCATATTTTGGACGCATCTGGATC
CAATCTAATGGTGTAATAGCCCATGTTTAGGTCAAGGGCTGTGGCATATGTAAAGCCTTC
TAGTTCCTGTAGAACAGTGCTGATTTTGGGAATAGGAAACGGTTTTCTCACTATACGTTT
ATTTACTTCCCTAAAATCGCTGACAACCCGAACGGTGTTGTCCTTCTTGGGTATGATGAA
TGTGGGTGATGCCCATTCAGAATCATCTTGCCATTTAAGTACCCCTAAGTCACATAGTCT
TTGTACCTCTCTTTTTGTGATTTCTATGTGCTTCTTGGGTATGGGAAAAGGCCTGCCATG
GTATGGCTGTGCTCCTTCCTTCAACTGGAGGGAGACCGGCTTACAATCCCAGTCACCTAG
TTTCCCACTAAATAACTCCTCAAACTCTTGTAGGAGCTCCAGTAACCTTGCTTGTTCTGG
GCCACTTAGGTGTGTGCAGTTGTCTCTGACAATTGCCCTGAGATCCGCTTTTTCATACTT
AGCGTCTAGTATTTTTATGAGGCGTTTTGTTGCCTCCAGAGTACTCTGTGGTTCCTTGGA
TGTCTCTTGGTAGATGCTATTGTTCATAGTCCAAGCTTTTTCCACAGTTGCTCTTGTCTT
TAATTTGTTGATGTCTCTCATTGGCAGTGAGATGTCATCCACTGTAATTTCTTTTGTCCG
AAAGTCTAGGACAATTCCTAACTCTTTCAAGGTATTACTACCTAGAATGAGGTCAAACCC
TGGTTTGGTCATGTCATCTTCCTTGTATTCCACAATGTCAGGTTGTAGGAGATACTCCTT
GGAATTGGAGTACTCAAAGAATTTGACTCTGATCTTACCTCTTCCAGTTGTCTGGAAGCT
CCCATTTGACGTATGCCAAGACTTTGGCACCTGCCTAGTCAGGTAGGGAAAAGGCTTGTC
TTTTCCTTTAGGAAGGAAAATAAGGTCTCCATCAGACCCAGAGTCCAGTAGGACTTTAAT
TTTGTTACTGGGGCGACTCCGCAGAGGTTGTTTGTATGCTCTTGCGGATTGACTTTCAGT
CGCTGGTTCCATTATGGCTACTAGGGCCGTGACACCGAGGCGGTCCTTGGTGCTTGCTGC
AATCACTTCCTTTTTGTGATTGATACTATAATTCACACCGGGCATGTCAATACTGGCCTC
AGTATGCTCTGTTTTGTTACTGACTACTTTTGTGTTGTAAGATTTTTTTAAGTTAGATGA
TGTCGTTGACTTCATTTTATTTCGAATTTTTAATTCGTTTTTTTTGTTTTGGGACAAGAT
TTTTTTGATGTCTTGCTTTCAGTGACAGTTAATTTAATTGACTTTGAATTTTGACTTTTA
TTAGTCAGGATAGCTTTGTTCGGACTGGGGGTAGTGTAACTGTCAATTGCAGTATTTAAT
TTACGTTTCTTACATCTACGTAATTCCCCAGTGCTATCCGACCCGCACCTTCACGAACTG
TCGTCGGAGTCGCTGTCACTTTCCGAGTCATTAGCGCGACGTTTCTTGCGCTTACAAGAC
TTCTTGCGGAGAGCTTTCTTCAACTCCGCCTGGACTATCTGGGCGAAGTTTGCGCCCTCC
GGTTTCCTTTCTTTTGAACCGGGCTTACCTGCGCCCCCATTCCTTTTGATAGGAGTACCG
TCCTTGTTATAGCGACGGCAGTCACGCGTATTGTGACTTTTGTGCAGCCCCCCATGTTTC
TTACATAGCAGACAGTGCTTTTTGGTCCAGCCCACCTTCTTGGGCTTCTTGGGGATGCGG
GAGTCCATTGACTCCATCTTCCGCTTTGTATCAGCCCCTTTTGCCTTGGTCGTATTGGCG
GGCTTGATATCAAGTTCCGCATTGTTCTCAATATTCTCTAGGACCAATAGTAGGGCCCTA
GTACTGACCGGAGTGGTATTCTCCGTGAGGTCATACTGGGTTTGCCACTTGGCTGGACAC
ATAAGACTGGATGATTAGAACTGTACAGGGCACACTCTTTATGTCCAAATGTTTCGTGTC
GGACAGACGGCCCTTTTTTTCATACCTGGAATTGAGATATCGTAAAAATTAATTTTTATC
ACTACGGGTTTTTTCTCACAACACCACAACGTGCTACGTCACGACGACAGCTCGTATCTA
CACTACAACAACGGGATTCGAACGGGTAAAAATGTAGAAGTACGGGCTAAAAAATTTTTT
TTATTGACATACGTAAACGAAGTAACTCTGATCACGTCTGTTTTGGCCACAACGAAAAGA
CAAACTGTCGCGATCGCTGACAAATGAATGCCACAGAACGTCAGTACAGACGATCTGGAT
TTCGCCCATGTCCATGACTGCGATTTGTGATTTTCGGCGATTTCGGCCGTTTTTTCGTCC
GTTAATAAGTTCCCGCCTAAACTGCCCTGTACACTTCTAATCATCCAGTCTTACATGCGC
AATAGATGAGTCGCAAGGTCAGCGTCATCAAGAGGCAATACTTTCTTGGTCGCCTGATTA
GCCTTCGGGCTGTAATATGGGCAGGGCAATGTCTTGAGGTAGCTGTTGAGCTGTTCTACT
CGGACAAAAAAACTGACGAATCGAAACCCTGTTGGGCTTTTTTAACGTGTTCGTGATATA
GTACTTGAGAGCTTCGCCCGCGTCATGACGGAACACCTGCAATAGGTGGAACGTGACGCA
CTCGTGAAACGAGTCCCAAGTCTTCGTGGGAGTCTCCGTGTGTGGTACTCCCTTGATGTC
CTCCCAAGGAGCTTTAGTCACTTGGGCCTTGATAATCTTCTCCCAGGGCTGACGTGCCTC
GTCGGAGAGGAGGTTTCCATAAAGCTCGAAGGGCTTTGCTCCAGCCGTTGCGATGGCGAG
CTTCGCATCCTCTAGAGCTTTCAAAGCCTTGTCATACGAGGCCTTGGCTTCTACTAGGGC
AGGTGAAACAGCCTCGGTAGTCGTACCGGGCGAATCTTGTTTATTGCCCTTCTTCTTTTT
TTCAGCATTACGTACCGTCACGTACTCCTGCTTGGCTAGTTCAGCCTCGATCTTGGCTGT
TTCAACAGCCTTCTCGGCTGCCGCGAAGTCCGTGTCAAGCTCCATCTGCTTACACGCGTG
AATCGCGGAGTGTACATGCAGTAGAAACTGCTCGGGAGTCCCGGACGCCCATACTGCCAC
CTTTAACTCGTTTCCCGTATTGGGGAGAGTCAGCTTGAAATAGGTGGTCTTTTTGTCCTT
TGCGAGGGCATCCTGCACGGGATCCTGCTCAGGAATGTAACGTATGGGGGAGTTCTTCCC
TCCAACGCCACGTTCGCACTCTACCCACTTAAGCCCTTTGGAAATCGCTTTCACGGAGGA
CATGGCTCGTAGTTTTTCACCTAGGCTAGTGCCTAAGAAGAGCTTCTTGTAGGAACTCCT
TGGTGGACTAAGAAAAAAATCGTTCGCACGGTGACGTGCAATGAACGTAGTACTCTGCGT
GGTAGACCTTGCTTTTGTTCGACCGCCTGTGGGTCGTCAGGATGAGCCTTCGTGTGGTTG
AGATGCGAGCAACTTACCGAGTTCGGCTATCGTACGATAGTGACCTAAGCCGGCAGTAAT
CGAAAAGTAGTTGTAGATAAGGAAGTAAAAAAAGGATGTTCCAGTTGTTTGGAGTTTTAA
TTTATGAGCTATTGAAATGATCAACAAATGAGGATTGCCCAATGGTGATCCTCTCGATTT
TGTCATGTAAATCATGTAAACAACAAGTAATATATTGGAGGCTAGTGTGTCCAATATTTA
CAGAGAAGCTCTCACATTGCAAATTTGTTAGTTGAGAAAGTATTACATTTTTAGGCTCTT
TGTTTGGGCAGTTGACCCCTGTCAACTGCTTAACTTAACTCATTGTTTCTGATGTGTATA
CCTGACAGGTATGTATCTCAAATATATTCTTTCTGAGAAGGTATGAGTTGGGTTTTATAT
ACTTCCCCTTGTTTGGGAATAGCAATTATCCCTAGGTCCTGAAAATGGGGCCTGTTGGGT
CAGGAGTACCAGTAGGTATCCTTGGCTCATGTCAATATATCAACATTCATCAAGAGCTTC
AGCATTTGATTGCATTGGTAGGCAACAAAATGCATCAAGAAGGTCTCAGCTCATTTCATA
CCGGCTTGGAGGCTTATAAGAATTGTTTGTACTGCAAGCATGAATAAGCATATTTTTGAA
GCAAGTCAATTCTGGAAGGGAGAAGGGAAGGGCATGAGCGACACATAAATGATTGATCAC
AAGCGAGTGCTTCCTCTCTGCTGTGGAGTTATTCTTTCCAGAAGAAGTTACAAGAAGTGT
CTGATGCATTGATTTTTTGGATGAGTCCACCTGAAAGCATTGGTCATTAGGGCTTCATTT
TAGAGAATTGGGCTGTGAAAAGGAAGAAACAGTGGAATGCTCATCAAGAGTGGGTGTTAG
ATCCAATGCAGCGGCTTCCGAGGATTTCTAGCAGCAAGCTTGGCATCCTTCTGCTTAGAA
TACGCAGCATATGCAACAGCATCCTTCTCCAGTGTAGAAACAGCAAGGTTTCTATCATGA
GAAACTTGCTCAGCCTACTTTGTTTCCTTCTGGGCAGCAAACTTCCAAAGACAACCTTCC
ACCGCTGAGGGATGCTCTTGCAACTAGCAACATCCTTTCCGCCAATGGCATGGTGCCAAG
CCTTGGTGTGGTTCCACTTGGATTGCTGAATCCAACAAAAATGGCACTTCCACATTTTGT
GACCCTCTTTGTCAACAATCTTCTCAAACTTCTTGGCCTCCCACACAGTCTTGATAGATG
TTGGCACAGCAGAAGCACTGTTTTCTGAGTCTGAAGAAGAAGCGACATGGGGTATAACAA
GATCTTCCTCTTCTTCCTCAGCAACATCACCCAGGTTCCTAACAGATGAATGGCAGTCAT
CGTCATATGACATGCCTGCTTCTGTTTGCTGTGAACAATGGAATTGTCTCTGTGGGTTGA
GATATCCACCGCCCCGTGCATGGTGCATAGCAGTTTAAGTGAAAAATTTTTTAGCTGTGA
CAATGTTTTTGTAAAAAAGGAAAGGAGGCGAAATTCTTACCTGTGCTCACAGTTGCTGCT
TCTCTTGACAGTGGCAGAGAGGGCGTTGGTGGCGGCGAGTCGTGAATGTGTCTGCGGGCT
GAGATATTCACTGGCGCGTGCATGGTGCATATCGATGTAATTGAAAAATTAAAATTATTA
ACTGTCACAAGGTTGTTGTAAAAAGGAAAGGAGGGGAATTGTTACCTGCACTTGCGGTTG
CTGCTTCTCTCGACAGTGGAGGAGAGGGCGATGGTGGCGGCGGGTCGCAAATGTGTCTGT
GGGCTGAGATATCCACCGGCCTGCGCATGATGCGTAGTGGTGTAATTGAAAAATTAAAAT
TATTAGCTATGACAATATTGTTGCAAAAAAGTAAAGGAGGGGGGAATTGTTACCGGTGCT
TGCGGTTGCTGCTTCTCTCGACAGTGGAGGAGAGGGTGTAGGTGGCGGCGGGTCGCAAAT
GTGTCTGCGGGCTGAGATATACACCGGCCCGTGCATGGTGTGTAGCAATGTAATTGAAAA
GTAAAATTATTAACTGTGACAATGTTGTTGTAAAAAAGGGAAAGGAGGGGGAATTCTTAC
CTGCGTTTGCGGTTGCTGCTTCTCTCGACAGTGGAGGAGAGGGTGTTGGAGTATTGGGAG
TTAGTTTGTGTGGTAGTGAGGGGGTATTCAACTTTTTAATTGGATGAGCTGAATGAATGT
GAGAGAAATTATTTGGTGCATTCTTTTTAAGACTCATGTTACCAATATCGTTTGGTTTTG
ATATCTGGCGGGTGCAAAAATTTGAGTGTATTCTTGGAGTTTTACATGTTGCTGAGTCTC
ATTCTTGAAAGCAGAAGAAACAAAAAAGTCAAAAGTTAAAAGAAATGAAGTTGAAATGTG
TACCATACTAACTCTAATTCCTAGCATTCACTTTGATACCTCTAGCAAACATCCCTCAAC
ACTGTTGTTTGGAGTGTCAAAATAATAAACAGTTGATGTGTTCTGCACTCTCACTCTCAT
TTGGTCAGGTAATTATCATTCAGAAGGAGGGGAAGGAATGCAAAGGAATGCAAAGGAGGG
CAAAGGAGGGAGAAGGAGGGAGAAGGAGGGAGGAGGAGTGATGGGGAATGAGGAGGAATG
AGGAGGAGCTATGAGTAGCGAGGAGGAGTGAGGAATAGCGAGAAGGATTGAGAGTGAGGG
AGGAGGAGGGAGGAGGAGGGAGGAGGAGGGAGAAGGACTAGGTTGCAAATTCCGATTTTG
GTTACTGTCCGAAAATCACAGTAACCAGTAACCGAACAGAATTACTGCAGTAATTCCGGT
CAGTTCCGGAAATATTGCGGTAAATGTTGTCAAAATGAGTCTTATTTTATGATGTCATGG
CATCACAGCCTTTAAGTATTGAGCAAAGTACTTAAGTAAGTCTTTCTCCGTAATCTCGCA
ATCACAATAATCGGGTTACTGTCAAAATTAGCAAATATTCTGGAGTAACGCACAATTCCG
CAGGAATTCTGCCGGATTTTGCAACCTACGAGAAGGAGGGAAAAGGAGGGAGAAGGAGGG
AGGAGGAATGAGGAGGAATGAGGAGGAGGGAGGAGGAGGGAGGAGGAGGGAGGAGGAGGG
AGGAGGAGCAAGGGGGAGTGTGGACGAGTGACAAGGGGTGAGAAGGAATGAGGAGGAGTG
CAGAGGAGTGAGGAGGAGTGAGAGGGAGCAAGAGGGAGTGAGAGGGAGTGACACGAAGGA
GAAGGAGGAACTAGATCAACATTGAAGCCTGAAAATGGTTTTGTTACAAACAAATTATAT
AATGTTTGATTTGTGGGAACCTTAGTTTTATGACAAAGCATGAAATTGTTAGAATGTCTT
AACTAGGATGTTTTCTTGCCAAACTACATTATTCCAATAAAGGGATGCTCATTGCAGGTA
TCTAGTACATCACACCGTCAATGGACTGTTCCAAGATTTCATGATGGCTGAGTGTTTCTT
GATCATTGTGTTGAAGATTAAGGCTGAAACTTTCTCTTGTCATAGATTTACCAATCAATG
CTACTGTTATTAGTATCACTTTGTTTCTGAATATCTGAAAGGATTAGAAAAGTATGTACA
CCTCAAATCTTATTTCTCCTTGCAAATTATAGTTCATGCAGGGTTGCCATAATCCGGAAT
AATATCAAACCATGATAATAATGCATGGGTTTGATGTGCACGATTCCTAGTGAACTCCAA
CATCTCTTCATGATTATCATTGGCATTCATGATATGTTTACATCATCAAATTTTAGACAG
CACAATAATACAGATCTCTCTGGCCATAAGGCATTAACGCAGTCCTCTGGAGACAGCTCA
TTGATTGTTAAATTCAAAGTTTTCGTATTTCATGATAATAGGTTCCCATGAAGTATACTC
CAAATCTTTTGTTGTTTTGTAAAGGAATAAATAAGTATATTCAGATTAAGCAGCAGGAAA
ATAATGATCTTAGATACCTTTACTTTTTAATTCAACTCCGCGACGTGTATCCTTTGAACA
GATATGTATAGATACAACAACCTCATGGCACACACCAAAATTTGTCAGAAAGGTCCTGTC
CAGCTGTCTAAGCAGGCTTGTTCAGAATTGGCCAGCAGAGATCTTTGTTGGATGATTCAG
TGCAAGCCCAATTGGATTTCTGAAGTAAAATTTGATTGGTTGGCTGATTGGGGTGGCTAC
AAAGGCAAAATTGTTCTGCAACAGGCCAATACCGTACAGACTGTGCAATCTCTGTTGAAA
ATTCTGGTTCCGGTTTACAAAGTCAGAGCCTTAAACCAGTCATGGATTTGATATTGACCA
AAAAAGTAAGGTTAAGGCCCAATCTTTCAGTTACCCCAACACATACCAAAACTTGAGCAT
TTTTTCAAAATCTCATTTTGGGTGAGTTTTCATTTTTGCTTACCTCAGAGTTTCATGAGC
ACACACACAAGGGATTTGCAAGAAAGCAAATTCACAATTTCCTATTTTTGAGAGAGGACA
TTCTTAAAGATGTCTAGTTTGTTGGTTACTTATCAGGCATCTGATTTTGAAACCATGCCA
AGGAGGAATTGAAAGTACTACTAATGAAAATTCGTTTCTTGCAGATTTACTGAAGCTTAA
TAAAATATTTTATGAATTACATGTTGTGTTCATATTTGGGTGCCCACCGTCCTTACAACA
CAAAAGGAGGTAGCCAAGTTTTTGATTCTAACCAGGATGGCTTCGTGAAGTTGGTACTCT
TACAAATTTTGGGATGTACAATACCAATCATCGTATGTAGACTTATGTTGTTGTAATGAA
CATTTTACAACATCTCAGTTATCCAAGAATTATTTAATGAGAATCTAACATTTTCTAATG
ACAGAAGTTTGTCACATTGACTTCAAAAGATGATGCAAACACAAAGCCATCATGATGAAT
GAGAAAGATGTCACTGATCATGATGACTTTGAATTCCAGCATTCTTTTTTCTCACTTATC
AGTTTTCTTTTCCGTCTCCCCAATCAGCACACTGTGTAGAGATTTTAATGTGTATGAAAA
TGTTATGAACACAAAAATTCTGGAGGTTTTTCCAGGTTTGTGATATTTTTGGTCCAATGT
GGTCAGCTTCCTGAAAACAGTCAATGAATTTATCAGTTGATGCCAAGGTAATTTCCTCTT
GTAGAGAAAAAACCATTTTACTAGATCTCCTTAATTTTGATATATATGTAATATGTCTGG
TGTGAAAAAAACCTGGAGAGGGCTGCATCATGGAAAAAAACCCTGAACAAAACCATATTA
GGGTTTCCCCCAACACATTTCCAGAAGAACATCCCAATTAAATCGTGTTATACACACAAC
CAAAAAATAATTATTTCAACCCAAATATTGATCACACACCTGTGTCTACAAACATCAAAA
TTATCCCCCATAGATCATGTGTTGAGCTGATGCTGTTTTTCGTGACATACGTAACAATGT
CATGTATTTAACAGGTTAAGGTCAGATGAACATAAATACCTTTTATATGCACCAAAATAG
CAACCACATACCTCTGACTTGAAACATCAAAATAATCACTGGTAAGTCATAAAACATCTG
TTGGTTATATTCACAAAAATCTGACCACATATCCACCAAAATATCGGCAACGTACCTCTG
TCTTCAACTATTGAATCAATCAACGTAATGGTGATCCTGGTTTTTGTTACATACATAACA
ATATCACGTACATATCCATTATTTATTGATTTTTTAAAAGAGAAATGGATTATTTATTCA
CCAAAATATCAACCACATACCTCTGTCTTAAAACATTAAAAGATCATTGGTTTATTATAC
ACATACTAATATTGACCACATATACACCAAAATATGGACCACATACCTCTTTCTGAAGAT
ATCCCTGTTGTGGCAACACTGGTTTTTTAAATATTCATAACAATGTCACGTACATATCCA
TGAAATGAGTACTCTTGATGCCCACTCCACAAGTCTAGGAGTAAACTAGAGTCTCTTGAA
TTAGGTGGTGTCTGGAAGTTAATTTCAAGGTGACAACTTAAATGGTGCACACGATTCTCT
TGTGGATGAGCAGACACAAACAGATATTGTGACTTCTAAATACTTCATTGACTTCATTTG
CCTCACCAAGTCAATGTGTTAGAGATGGCAAAGCAGCTAGAGCCATCTTGCCCTGTACAC
AAGCCTTGGCAGGAGGTTGGCCCAGAGAATAATGTTCAACAGAGCGACAAGTATACTGAC
ACAAGCGGTGGTGCAAAATAAGGACCAACACTGGGTGCCAGCTTTGCATTTGCAGCTGTC
ATTGGTCTTGCACAATTGTTCTTCTACATACTGCCACTGTCTCTTTTTACTTGTGTTGCC
ATTACAACCAAGAAATATGCCTAACATGATTGAGTTGTGCCAAAAGATTGGCTTGATTGT
GACGGCAACACTAACTTGTGCCCAATTCTAAGTCCAATCACTTTTGGCGAAGACAAGGCT
CTGTCACCCATTGCCAGATATTGCACCAATAATCACCTATGTCTACACACATTACCTGCT
ATTCCATACTCACATGATTGTATATTGTAATATTGGTTGAAGCCTATGCCGGCAGTAACA
GCAATTCATTCATTTGAAATTTCTATAGGAATGCACCATATGGGATAAGCATCACATTTA
TCCAAAATGCAATGACTGAACATAACTTTACATTTGTCTGGACGCTCATTCACTTTGTCA
ACGATGACAATGAGTTAGAAAAGGCAACAAAGGCTGTGATGTCCTATTTAAGGTCAGATA
TGTGCTTGATGTCATCATGAAGGGATTGGGTTGTGCTTGGAATGCCGGTGAAAAGGTTAC
CATTGACAAAATCATGATTCGTTGCAATGACCAAACAGTAGACTTTGTTAAGTACATGCT
GTGCAAACCCATCAAGCATGGCATGAAGGTGTTCGCTATTTGTTGCTCTGTCACTGGGGT
TCTATTGGGATTTGAAATTTATACCAGAAAGGAGAATGTGGCATCAGCAGCTGCAATTGC
AATTGTAGATAGGTTGATCCATAAGTCTGGCTTCTCAGGAGCACGTGGTCGTATTCTCCA
TACCAACAATCGGTACACATCCGTCAACCATGCAAGGTTTCTTTTTGAAAAATATGGTTG
GTGGTCTTGCGGAACATTTGTACCAGCCAAAAAGTATGCACGCAAGGATGACAACATCCC
ATTTCATAAATTATCAACTGGAGCGCTGGGATCAATTCCCCTTAGTTGGTATTGTGAAGC
AGCATTGGCAAAGAAGTTTGGTGCAAGGAATATTATGTTCAGGCGACTACGTGGAAGGAT
CGTAAACAAGTCATGTTCTTACACACAATAAATATTGGATCAAGCAGAGGGATATATACA
GTCAGAAGGAGTAAGAGAGGCTGCAGTGGAAAGGATATGTTTCCTGCTCCACTTGCCCAA
CTTGACTACACAGAGAACTATGCAGCTGTAGATTAAAATGACCTCCACAGTGCAGATTAC
AGCACATCCATGAGAACAGAACCGCTTCTACTTTCACATATTCTTTTGGCTCATTGATCG
TGTAATTCATATGTTTGTGATCTATTGTAACTTAGCACAAGAGAAAAGAGGTCCACATTG
GCACCAAAAATATTTGAAGAAAGACGGTAGGTTTAAATTTCAGATCGATCTGGGTATCGT
TTTACATGGTAGGACTTGGAAGGCAATCCTCCTCGCGACTAGACAAGGAAGATTGATTGG
ATACCATGCAATTGTGAAAAATGTTTCTTCTGTTTGAATCTGTTGACAAATGGTACTGCA
CATAAGAAGCACAAGGTCACAACAACACTTGTTCAACATGATAATACTCAGACTGTACAC
AATGGGTGCACTGACAAACGTGTAGACCTAAAGAAAGGAGGAGGGTATTGTAAGATGTGT
TATCAACACATAGGATAGCTGAAGATAGAGCATTGAGTAAGAATGAGAAGATAAAGCAAT
GCGACACTTCAAGGTTGGTGTGTCCGGGCGTGTATGTAAAAATTGATGGACTGAGGGGTA
TGATATGCACAAGAAGAAGTAGGTTGTTAATGCATTTAATGTCCATGTATTAGTTACAAG
ACTCAATTGAAACAGCAGTGAGAGCATACTGAGCAACTATTGATACCGTACATTAAATCT
CTGAAAGTGGACCCAATATCCCAACTACCAGAGGTTGTGCAATAATTGCACCACAAATTT
TGTGCTATCACGCTCTTTTTTGTGGTGCAATTATTGCACCACCTCATAACGTACTATTCC
GATGCATGTAAACATCAGAGCAACTGACAAATTTGTGAGAAAGTTATTTTCTGGATTACC
CTGAACAGAAAATCTGATGCCAAACATTTGTACCAATAATTTTAATTTACTCTAGCATTA
ATTCTAATAAATTCATTGTCTCAATTCTGGCCGCACCTCAATTTTGATATCTTATACGCA
TCACTTAGGTGAGCTTGCCGGATTACATGGAATACCTGCAAGTACAAACTGTGCAAGTGT
CTGCCTGATAGTGTTTCAGGTGAACAACAAATGCTTTCAGCTGACCACATTTTGTCAAAA
GACTAAAAGCAGCAACCACACTAGAACAGCGCCTGATCTGAGTCTACGTCTGCAGAGGGC
GTTCTGAGGGTGGTTGCTGCAATTCGACTTTGACCCAATAGTGGTAATCTGAATGAAAAT
GTAACTAGAGAAGCAAATATAATTAAATGTTATTGTAATTATTGAAACGTTAGATGGACT
ATTGTTAGTATCTTGGGATGTACAAAATTTCAAGAGATAGGCAGTATCACCAGTGATAAA
TCCGTGACATCCTGTTTAATAAAGGAAAGTTGTTGAGAAACAAAATAGAGATGACAGGAT
CACAATGAAGCAAAAGAAACAGTACTACCTATAAAGATTCTAATGGAAGGCACAACTGGT
GAGAGTGCTATGCAATTGGTTGCAAACGAAGCGTGTCACCACGCTTGTCAAAAACGATCG
TTTGTGGTGAACGCAACATTTGTTTGCGATCAAAGTGATCGGTCTGGAAGAAACGATCAT
TGGGGAGGTAAGTGTTTTTTGCGATTGAAGTGATCGGTCCGGTAGAAATGATACGATCGC
TTGCTATGAAAACAAAAAATGCCTGTTTGCGAGGTAAACAATCAAGAGCAAACAAAAGAT
CGTTTGCGATCGTTTCGACGATTGCGTAGAAAAGATTGTTTGCAATGGCAGTGATCATGT
TTGTTAACAATGAAACTAACATTCTCGTAGAGATTGTTTGTTCACGATGAAACAATTGCT
TGCGTAGGTGACAGAACAACACGAAATAAAAGATCCTACGTGGTCGTTTTGACAATTGAG
TAGAAAGTATTGTTTGCATAGGCACTTATCGTTCGCAATCTGACGATCGTTAACAATGAA
ACGATCATTCACCAGTAGAATGATGGTTCGTGATGAAACGATCGCTTGCCTTGATCTCAG
GAAAACATGAAATGTTCACAGGGTTTGCATCAATCGTAGCGATGGGTACACTCTGGTACA
CTCGTCTGTTTACCGTACTAGCAGACAGTACTACTATGAAGAATGAAAAACTTGAGGAGT
GCACAAAAATTTGATTGAGAAGTCAGGCATACATGATTTTATTTTTCCTTCTTGTTATTT
TCTCAACATTTTCTTTATAGTGCGAGAAGCTTCACAACCTCCCCCTGGTGATAAAGCTTT
GTCATTGCAAAATGCCAACGAAATTTCGACGACTTTGTACGTCGGAATAGGACAACAAGG
TGGTGCAATAATTGCATCACCGTGAAAATACGTCTCTACAGAGTTGGTGCAATTATTGCA
CCACCTCTGTGGTAGTTGGGATATTGACCTGATATTGACCAAGAACACAAATTTTTATAT
CAATACGTCAACCTATAATATAATATTATATTGTAGAAGTTTGGGGTGATGGACAGACGG
GGCACATGCAGGCACCAACGTCTCCCTCGCCAACATCTCATTCTGTTGTTGAGAGTGGCT
GCCTCCATGACAGGTGATTGATGCAGCGGTTCGTTTGTATTATTCATCCAAACTAAGTAG
CGATTAATCGTTAACGATGAACGACAACAACACGACACCCACCCCAACCCTCCCACGCAC
GGGCACGGCAGCACGAGCGATGGATCCCATATCCCAGCTCACCGACACGTCTCGCGAGCA
CGATGGGGCGACTTCACCAGAGCACTTCGACGAAGAGGCTGAAACGAGGGACGGCGAAGA
TGGGTGGACCTTCCCGGACCCGGGCCTTTTTCCAGGGGACACTCCGCAACCGCTCGCCCG
CACCAGGGGGCAACAGCAACAACGAATGCTGGCGGTGCAGGCGGCAACACCGCCGGTGCG
CAACGAGATCAGGGGTGCCACGATCGCCACCACCGGCGCTGCAACTGTGGCCACGCCACC
AACTGGTCAAAATCGACCGGAACAACCGGCACAGCTGCGCGACGACGAGGGAGACGGGGC
GACGTCGAGGCCCTCACCCACCGCAACACCTTCGGCACTCATTAGGGCGTGCGTGAAGGA
CCCTCCCATCAAAACTCAGGAGGAAATCAAAGCGTTCCTCCAATGGCAATCGAGCAGAAG
AGGGGAAGCAGAGGAACAAAAGAGGTTCCGGGATGATGCTGCGGGATACTCGCAGCTCCT
CGTGTTTGCTGCAATGAGGAAGAAGTCCCGCCGACATCCACCTGATCCATTCTGTGGGCA
TATACCCGAATGTCCCCGGGGCCGAGAAAGATTGGGCAGGAAAATGTGTGGGGTTCTTGG
GAGATCGAACGAGGGTAGCCACACCACAGATAGTGGAATTGGGGCGGACCACGGCATGGG
GGTGGGAAGAGCAGGTCGCGTGCGTCGATTGCACGGTAATGGACCTTTTCTTCGCTACAC
CTGCAAATGCCGAAAAATGGTGGACGCCCGACCAAACTGCACCAACAACGAGAGTGCAAT
GCCCACGGATGCTGGCGTTGCCACCAGATTGTGTCATGTTCTGTGCGCAGGCCCGGCGAA
CACCATGGGAACTCTCGAGGTTCGTCGTCAGACAGATACAAGAGAGGGAAGGGGACCCGG
CACCCTACCAACTAGTGATGGACTGGTGTTGCTTAGCTGCGCAGCCAGGGACGGGCACCA
ATTCGAATAGCAGTGTGCTCGCATTTGTCACCCCGGCGGTGTTGGGGACAACCGAGCATT
TCCACACATGGGCCCATTCTAGGATCATGGCCACACTTGGTCAAATCGAAGACCCAGGCG
CACAGAGTCAAGGTGCTACCACAAGAAGCCCCACGGGCCGTCTGGAACGACCCAGCCCCA
GGGGCAACTGGATGTTGGAATGATTGCACAAGTAACTGCAGCTGTGGTGGCGGCGCTTCG
GGCAGAAACACAAGGCGACTGTGGTGATAGCGCGGAGCGGCAAGGGAAGAACGCGGACGC
AGCCAAACCTTTTAGCAACTTTCAAATGGCTAAATTAAAAGGTTTCAGTTGCGTTCGTAG
TGAAGCTGCTTTACAGCCTATATGGCAGTATTTTAAAAGTACGAAGGAGGTAGATGCTCA
AAGAACACAGCTGATGGAGGAAATGAAGCAGTGGGCAAGAAACCATGATGTGCAGATTAA
CAGAAGTGTTTACTTTGAGAAGGCAAGCATGGACGACTTCACCAAGATGGAGTTTGGGCC
GGGGACGCCCACCGCCTATTTGAACACGGCTGAACAGGGTATATCTATCCTGGCCTGTCG
CCCACGATTGGGCAACGAGGCGGCAGACCTGCGATCAAGGGAACAGGCGGTCGACTCGAC
TCAGAAAAATCACACATTGGCGGAGGCATTACTCCTGGGAAAGCGGGACCCTCGGCCCCC
AGCGTCAACCTTCCATGAATTAAAACTCGACCTCGGTACTTTTTGTGCTTTGCTTTGGGT
ACTATTCGGAGAGAAGTGTGATTTCTTTGATAACTGCTTTGCCTTGTTTACGATGTTGGA
CTCTGAGAGCGTTACTGCGAATGCGGTCAATTTCACACCGACAATCTGCAGGCAAATAAC
CTGGGCAATTCTCAATGATAGCCGCCAGTATTTCTTCAAAACGGTGACGGTTGACAATTT
CGCCTCGGGACAGGTTCGATGGCCGACCTCCCTACTCATGCAAATCATCGGAGCGGATGT
TCACGCATGCAGGGAGATCAAGATGGGAAACTTCCCTACCAAGTGGTTGCCACAGTCTTT
GGCGGCCCCTGCGGGCAAGACAGGAGGAGCAGTAACGCGGAGCGCAGCATATGGTCATAC
AACCTTCCCACCACCAGGTCTCCCTCCGGCTGGGGCCTACAATGTGGGAGCAGGAGCGCA
TCGGGTAGCACTGTGCCAGAGAGGGCACCATCGGCCCATGGAGAAAGAACAATCCAGATC
CGACAAACAGATATCCACCCAACAATTAAGGCATTGATGGGACCCTACATTACGCATTTT
AGGAGCGTACAATTCAGAAATTTGCTTCGAGCTGCGAATGTTGGGGAACAGGCCTTGCCA
ACATTGCCACAGTATTTGGCGGATGGACGTAACAATTTATGCTACTCCTATATCCTTGGC
AAATGCCAGGGGCGGGTGTGTGGACGTGGAACAGTGGGACATGCGGCGCATCGACTCTCC
CAGAAGACTTCGTGACATCGTTATGCAACCTATTAGCGCCAGGCGTCGAGAAGCGACTCG
CCACCGAACCTCCTACACCACTACAGGCATACCAACATTCCAACCCATCGAAAAGATGGA
AGCGGAGCGCCTGAGGGCTACCGCTAACGTGGGATCGCGGAGGGTCTCACTGGAGGCGGG
AGGTCCTAGAGGTGACGAATAGGGCAGAAAAGGCAATAAAACGATACCACGGACCGGTTG
AGCCGACAGCGCAGGATTATGACGAGCACAGCACGCCACGACGCAGCAGCGCTACTCGAC
CAGGGTGAAGGTAAGACGTATGCATGGCCTAATGATATTTCTATGCCAAGCATTGAGCGA
CGGACATGCGACCACAACAGCAATCCACCAGCCAGACGATGGCAGCGACACAGTCCAACG
CATCGACTACAGCCACAGCACGCAGTTTGCCGGCGAGTCGACGGTAGCCAAGCCTTATGG
CAGTGATGACAGTAACTACAGCACAACGGTATGCGAAGTTACTCAATTCGATTGAACGCC
TCACTTATGGCACTCAGGGACGATCGCACTAACTTCCTGTCTGTTTCCCTTGTCCCTTCT
GTCTATCGGAATTACTCGGTTCCCAACCCATCTGCTCTATGGATACAGGCACTTACTAGT
GTGGTAACTACCGTGGCAGCCACCATGGATGAGTGTACTGGGCTCAGAGAACCGATACTG
CTAGGCGGCAGCAACGTCACGGGACATACTACTCCTAAGCTACAAAAGGAGAACAAGACA
AGGCGGCGGAATAAGCAGCAGGAACAATCACTGCAGGGCAGCTATTGGACAACACATGAA
GGAAACTCTCTCTACCCCCATTGAATTATGACAGACCGGTTTACCGAACAAAATGTGCCC
GCAGGGTTGGCACTACACCACCCAGCGGCAAACCACTTGCTCCAGTACGCCACGGCAGGA
TGCCCGGTCCTGACGGGTACGCCATGGACTCACGCACAGATGGAAGCAGCCATCGCCGTG
GTCCACACACATCAGCTCTCGAGAAGGACGCTATCGACCAGCTTCATGCAGAGGTACACG
ACAAAGTGAGTAGAGTGGACAGGCACGGCTAGTCGAATGGGACAGCATTAAGGCTAACCC
TCCCAAGGAATTGAAAATCTCACCAATTTCAATGATTCCGCATAAGTCTAGGAAGTACAG
GACCATCCTAGACTTATCGTTCTCCCTACGCCTCCAGGATGGCTCAAGGGTGCCATCAGT
GAACGAGAACACCATAAAGTCTGCGCCGCCGGGCAATCGACCAAATTGGTCACTCCCTGT
TGAGGATAATCCATGCATTCGCATCGACGTCTAACGACGAAAAAGTCTTCATGGCCAAGT
GGGACGTGAAGGATGGATTCTGGCGGCTGGATTGCCAGGAAGGAGAGGAATGGAATTTCT
CTTACGTTCTTCCTCGACATGACGGACCAAGCACAACACTCGTGGTCCCCAACTCGCTGC
AAATGGGGTGGATCGAATCCCCACCTTATTTCTGTGCAGCGTCTGAGACGGCCCGGGACG
TGGCGCAGGTATATATCGAGACACCAGTCGGATCACGAAAGTGGCACACAAGTTCCTCCC
ACAAACACAAGGTTCACCGGCATTCCAAAACCTCCCAGCAGTTCCTAGCACCACTGGAAC
CAAGCCCCTTCGATACCTCCTTGACGCCTATGTTGACGATTTTATTGGTCTTGTAATCCC
CACGACCGCCAACAACTTGATCACGTGGCGAACGCGGTCATGTGCGGGGTACATGATATC
TTCCCGCCACAAGCAAACGCAGATGATGACCCCTTGTCATTCAAGAAACTCTTGCAAGGT
GATGGAGCTTGGAACGTCACAAAGGAAATCCTTGGTTTTGTTTTTAGTGGAGACGACAAG
ACAATGTGGCTGTCGGAAGGGAAAAGGGATGCACTGCTTGAGACAATTAAGTGCTGGCTA
CGCGGAACACGCAAGAATGCCAAATTTGGCATTCCATTTCAGGAGTTTCGATCAACGCCT
ACAAAATACGGCATTCGTTCACATCAATTCCGGCTGGACATGGATTGATGTCGCCATTTT
ATCGAGTCTTGTCTAAAGAACCTAAGGTGGTATTCCTCCGGCGAAATAACGGCTTGTACA
CTGCCCTCCAAGATTGTCAGCGGTTCCTCCGAGAGTCTGTATCAACGCCTACCCTATGCC
GAAACTTAGTCCATGGGTGGCCAGATATAGTGGGAGTTACAGACGCGTCGAAGGAAGGGG
TGGGAGGCGTAGTGTTCGGGGAAGCAGTTGCCACACCAGCGGTGGTCTTCCGATTCGAAT
GGCCACAAGAGGTACGAGATGATATTATGTCGTCTTCCAATCCAACTGGAAGTATAACGA
ACTCGGATCTGGAGATGGCAGCATTGGTCATGCTGTTCTTGGTCATCGAAGGCACAGTGG
AAAACCTTCACGAGAAAAGGGTGGCTCTCTACAGTGACAACAGCCCCAGCGTCCACTGGG
TGCAGCGGTTGGCGTCGCGGAGCTCTGTAGCAGCCATGCACCTCATTCGAGTCCTATCAT
TGCGCATGCAATTCCATCGAATCTCTCCCCTCACAACCCTCCATATAGAGGGAACACAGA
ACGCCATGACTGACATCCCGTCGCGCTCATTTGGAGGCATTAAGAAGTGGCATTGTCGGT
CTGATGACGATTTTCTCACACTTTACAACACTTTGTTTCCTTTACCATCGCAGCACTCCT
GGACACTATTCCACCTATCCTCCGGTCTCGGTACGACGATTATTTCCATCTTGCGGACGA
AGGATATCGAGGTGGCAGAGTGGCGGCGTCTACGAAAAACAGGGACTGTCATTGGAACCA
CTGGACCAAGTTCGTCGAACCTGTGGGAGTGGACCCTCACCTTCAGGGGGTCCCTTACGC
AACCAGAGTCAGACTCCTCACGGGATTCGCTGCAGGCGTCCGATCCGGAGACTTTGGCCG
GGGCCGCCAAGTCACAGCTCAAACAGTTTCTTCGGCAATCACGGCCGTTGGCCAGACGAT
TGCCCTGGCCGTCGGCGAAAATCCCACCAAGCTCCTCGGATCAGACAAGCTAATACCCAG
GCTTTCTCAGATGCTGGATGGTTGGCGAAAATGTGACCCTGCTACCACCAAAAAGCTACC
AGTCGAGGCAGACGTACCTACATTCCTGTGCAACTTGGGAGTGGCTCCATCGGCTACACC
ACTCGAGGCGGCAGTTGGGGATCTCACCCTCATAGCATTTTACTATTTGTTGCGTGTAGG
GGAATACACATGCAAACGGTCCCGCAATGATTCAAAACAAACAGTCCAGTTTAAACTGGA
GGACGTCACTTTCTTTTCGGACCATTCCGGAAAACTACAACAACTCCCACGAAATGCCCC
CGATCACCTGCTCCTCACCGCAAAGTCGGCGACCCTAAAACTCGACAACCAGAAGAACGG
CTGGAAAGGCGTTTGCATTCATCAGGAATGCAACGGGGAACTGGTGGCGTGCCCAGTCAG
GGCGCTGGCTCGGCGGGTGATTCACATTCGGCATCACAACAAGGACCCCTCAACTTACTT
GTCTGCGTACTGCACAAAAGGTGCACGGAATGACGTCACGGATCGTCATATCAGTGCTGC
CCTCAAATTGGCCGGCATCGCGCTAGGCTACCCCGGGCGGGGTTTTCCTATTGACCGCAT
CGACACTCATTCACTTCGGTCGGGCGGTGCTAATGCCTTGTCATTGGCAGGGTACTCAGA
TCGACAGATTCAGAAGATGGGAAGGTGGAAAGGGTCCACCTTTAAGGAATATATACGTGA
GGAACTACACATATTCTCGAAAGGTATGTCCACGCAGATGAAGCAGACTTTCAAGTTCGT
GAATATCGCAGGCGGGGCTTACCACGACGTCACAACAACGGTGCTCGACACTGAGTACAA
TGTCAACGCGGCAGCGGCGTAATGGACAGTTCACCACGGCTAGTGCAACCACCACCTATT
CCTCCCAGTTACAAGTCTTCTACTTGTTTAATACCTTCACACTCGGAATGACGGGGTATA
AGGCCACCTTGGCCATAACACCACTGATATCGGGAATGGAAAATTCGATCACAGGTAGAG
ATTCTACGGAAGGAACATGGGGTGGTCAGCATTGGCATCCATGGATTCGGACGGTTTTTA
GTCAACCCGGGGAGCTGGCCAGAGGCCCGCCTGATGCAGCGTCCCTCTGGTCACCTCCAC
CGGTCCTCCTTGATGGGCCTACATGCCGCCCTTTCCCTATCCTCCAAAGTGAACACCCTG
CAAGGGTCTCCAAAATGGGCAAGTCTTTGGCTGACAGGCAAAGGGAGCAGGGTTAGCACA
AACTAACCCTGCGATAGTTTTTGGCACATCAGGGAGCATTTTAGTTATGTAGGTACATAT
AGCACACAAAATGCTCACGTTTAGTTTATGTTGTACAGGCATCCAATCCCGTCATGGAAC
CCAGTCGTGCAAGAACCTAGGTCCAGTACGAAGTACTTGATTGGGGTGATGGACAGACGG
GGCACATGCAGGCACCAACGTCTCCCTCGCCAACATCTCATTCTGTTGTTGAGAGTGGCT
GCCTCCATGACAGGTGATTGATGCAGCGGTTCGTTTGTATTATTCATCCAAACTAAGTAG
CGATTAATCGTTAACCCTCTCCCCACCCTTGATCCAAGGCAAGTCTTTGGCTGACAGGCA
AAGGGAGCAGGGTTAGCACAAACTAACCCTGCGATAGTTTTTGGCACATCAGGGAGCATT
TTAGTTATGTAGGTACATATAGCACACAAAATGCTCACGTTTAGTTTATGTTGTACAGGC
ATCCAATCCCGTCATGGAACCCAGTCGTGCAAGAACCTAGGTCCAGTACGAAGTACTTGA
GGGTTAAAATAACTGTATGGAACCAGATCCCAGCCAGATCCACCAGGTCAGATGCATCCA
TCACCTACCACCAATCACCGCAAGAGAGTAATAGAGATCTGAACACAGCATCAATCAGCC
CAATGCCAAGTGGACTCCTATATCGAAGCATCGCATTGGCTACAGCTATATCTGGACTTC
CTTTCCCTTGCCAATTGTTGCTGCGCACATCTTTAATCTCTGGACTTTCACCTCTCAGAG
GAGCTATTCTGCATCCCCGTTTTAGCAGTTTTAAGATGTCTGAAGTTCAAAGTGATGAAG
TATGCAACACCTATATCGATAAACTTGCCCTAATATGCATTAACTCTAATAGGAAACAAC
TAGTTGCTCGTTCGGTCGGCAAATCTGTCTATTTCACACCTGGTGGGAAACGTGAGAAGG
GAGAGACAGACGAAGAAGCTCTTAGAAGAGAATGCATGGAAGAACTGTCAGTAAATTTGT
CGACCTTAACCAATACAGCAGCATCAATTGAACCTTATGGAAATTTTGAAGCACATGCAT
ACGGCAAACCTCCCGGGACAATCGTTAGAATGACTTGTTTTCGGGTTACTCCTCGTGAAG
CAGAATTAGAGCTGGAACACCTAGTGAAAGCCAGTGCGGAAGTCGAGGAATTGAAATGGA
TTGACTCCTCCTTTGAGAGGGAGAAATTGACAGTGACCGGAATCATGATTTTAGAAGACT
TGAAAGAAAAGAACTTGATTGATTGAGTAAATGAGCTCGCGATCATTGTTTGATTCCGTC
GATAACTGGATAACGCATTTTTTGTTGATAAATAATACAACTAGCAAGCCTTAGTAACTA
TTAAAGTGTCATTCTGTATTGCTCCAAAAAAGTTCGAGGGATTTCAGCTGTTACTGGATA
GCCATTTACCATAGGGGCATTCATGAGAGGAACATGCTCGATATCATCTAATAAGTCTTT
CCACAGATAACAGTTTACGTCACGTTGATCGTCATGATTACCACCGACACCTCGCTGGTC
ATTTTGCAATCGAACTTCCTCGTCTTGGGCTCTTTGGACGCCATTGCTATCAACCAAAAA
ATCGTGTTTAGAACGAAGTGAAAAATCTGAGGGGTCGATGGCCCGCAACACTACATTTGG
GTTCAGTATCTCCCAGCCCCACGAATCCAACCTTCGCATTTTTCCTTTTGGCCACAAATT
GGGAACGATTCCCCATTGAATCACTCCCGAACGTTCATCTAGAAACCATTGAATTCGCTC
CTCAGGTCGCAAAGGGTGCCCAGTAAGTTCGCCCTGAGCTGACCACCATTCGTTGGATTC
CTGTTCGCTTACACCTACAAATCTGACTTCCCTGCTGGCGGATTCTAACAGACCCGACTG
CACGACGATTCTTCCGTCGACGACGTTAGGTTGTCCTATCCAAAATCTGAAATCGAACGC
CAATTCTCTCAACTCGTGTGCATATATCGATTGCCTTCTTGAATCTTGCTCTTCCGCTAG
ATACTTACACCTCCAAAAACTTCCATCGAAAGTGCGAAAATTACATGGGATAACACCAGT
CCTCTTCCATTCCATGTATTCACACAACGCCCTATTCCATCGTTGCTGAAATCCCCATTT
CCCCTTCCATCTTTGATGGCATAGATCACGCCATAATTGATCCGATCTTAATACTTCACG
AAACAGCTTTGAAACTAGACTAAGAGAGCTAAGGGTATGAAGGGAACAGGCATCAACAAG
GTGGTTGACCGTGAGAAGGAGAATGTCAGGTGTGGCGAAGATAGCGTCTGCAGGAGTGTC
GCAGGGCACCATGGTGCCTCCCTTACCATCAATCGAGGAGGGAGGCTGTTCACCTGCTGT
CTACAGTGTCCACCCTAACTAATAATATAATAAATAATGGACTTCCACCTACTTCCACTC
GGCTACCGTATATCACGGTAGATCACGGTTTTTAAAACACCCCCAAAATGTGCTGGGTCA
TATAATCCGTGTAGATCCGTGTCTACCTGTAACCCATGCTCAATAATATCATAGATGACG
TCACTTTTTTACTTAGCCTACGACAAATAACAAGTATCCGATTTCTGGCAGCACATAAAC
CCCATGTTTAGGCCGTTTAATGCTACGTATCATACAAATTAATCTCCGTATGATACAATT
TTTAAATATTATGTACAATATTAATATGGCCCATATCTCTAGAGCTATACCTAGTGCAAC
CCCCCCTCCCAAGGCCCCCCAACCAATACACACTCTAGCATGGAGTCTTAACTAATTATT
GTTTGTAGCTCTACCGTATAAATCGGTGTTTAGGTCATTAACATTATAAGTCGAGTGGGA
GTTGAATTAGTGCCTTTTGTTCTTTTCTGCTTCGTGTCCACCCTGCCAACACTAAAACAT
AAAAAATAGATTCTCCTCACTGTCAGCAACATGCCCATATGTGTAGCTCCCCATAACTCC
TTCTAGTTGTGGAGTTACGTGAGATGGTGGCTAAACACACCACACATCACCTGCACATCC
ACAACATATAACATCCACTGCCTCATAACTAAAAATTTTGCGCGAACGGACAAAAAGAAA
GAAGTACCCCCCTACGGAAGTCAATAAGCAAAGATACCAAAAAAATCTCACAGACAATAA
GCTAACTTGAGTGCATTATAAGTTACTTTTTTAATGAATCTTTTGACATTTCATTTACCT
AAGCATAGATTTATATGGTAGTTTGGTTTGACATGGCCATAGGGGCCCATTTGAACAACA
ATTGCTGTCACTATTAGAGAACTCTCAATTTTGTTTATAGCACATATATCATGTGTGCCA
TACAAGTTATGGCACACCTGTTGTACCAATTGAAATTGCTAATATGGTGCACATATGCGT
ACCATAAATATGACATGAAAAATGTCATATTATTTCACAAATCCATTCCAATGTGCAATG
GCATAACATAAGCTTAATAAGAATTAAAACCTTAGTTCCTTTTGAAGTTGTTACTTAGAA
AGTTGAGACAACACAAGAAACCTCATAAAGCAAGTCATCTTCCTGTCATCCTTCTGCTCC
GTGCAAACATGCACAGAGCTGGTAGAATGGTGCCAACCAGTTCTTAGAGGCTTATTGTAT
TTTGAGTAGAGTAACTGCAGATTTAACACATTGTGGCATATTTATGGAGGTTGTGTGTTG
CTGCCAATGGTTTGAGTAACAATGTTTTTGCATTATTTCATGTTCATTAAGGGATATTTC
TTTACTCAACCATTTTGAATAGTTACTTACTTTTTCTTCTTGTTTTAGTAGGGTTTGTCA
TGCCCATAAATTTTGAGGAATACCATGGATCATCGATAAGGCACATTCAGCAATGTTCTA
ATAATTATTTTTATTGTCTATTCATTGTAGTGCACACATATCTTGTGATGATACTGTACT
TAATACCTAAATACCCTATTGTAAATCTTACACACTGTAATGGATTTTCATTTCACTGTG
CTGCACTTACATCTTTGATTGCTCATCTTTTTTCATGTTCACAACTGGGTAAGTCAGTTG
ATTGTACCACTTGCAGGTTTCAGATGACTAACTCTATTTTTTAAATTGATGCATCCTTTG
TCACCATTACAGATAATAACAATTACAATTACAATTGGCATAGTTGCCAAACTTTCTTCT
AAAATGGTAGCAATTATCGTAAGGTCCATGTTGAAATGAAAGACGATAAGTGCCACCAGA
CTCTCACATTGTGCAACTGTGTTTTTGTGCATACTCAAAACCTTAACTAACATTACAGAA
TTGATGCAACCTCAACTCATCTAGTACGTTTCTTTGTATACTCCATGTTTTCATTATCAA
TTGTATCATTGATGCAACTGTATGCCAGAGGAACAGATAGAACGAGAAAAGTTGCTGCTG
TATGAGATTGCTATCAGTATCAGTAGGGGGGAGGGAATGGTTGGATTGAAAGGTTGTGCA
AATGATCTATTTGGGGATACATTTGGTGATGTTCCCACAGAATTGTACAAGTTGGATTGT
TGGGATGGACTTTTAGGGATATTTTCCAGCATTATGTTGTTAAGTTTTGTTTGTTGGGAT
CTTCTTCTTACTCTTGGTAAGAGGTGGGCTCACAGGTTTTTTCATCATCCGGTGGCTTTA
GTAATGGGGTAAATGATGTAATGGTTGCAATAGTAGTCTTTTTTCAGTCTGATGAAAATT
GACATTGTTGTGTGCTTGAAATGTTTCAAGTATATTTTCAGTGCTCATGAAATATTTTGT
TTTACTAGCATATAATTATGTGATTGATAGACCTTCTCTATTGTATGAATTTTCTAGGAA
TTTATCTCATTGAGTGATCATTAATATAGGTAATATCTTAAGATACTTTATATTACACGC
ATAATATGACCTATGAGTCCGATCGTGGTTAAGTATTATTAGCAATAATGTCTCTCGGAA
GTATACAGGTAATTCATCATAGAATCATTCTGTGATATTGATGACCAGTAATAACCAATT
ATCAATACGTATCATAGATGACATCACATTTTTCAGCTAGCCATTATAGAACAAATCTAT
GATTTTGTTGAATCCCAAAAAATCCGTGGCGCGTGTTTACTAAGCAGTCTTGGTGGATTT
GTTTCCATATCATAGAGTCATTCTATGACAAATCACAATCCGATTTCCAGCCACACTTAA
GCCTCAGTAGACATAGTGAATGGCTGGATTCAGAGGTTGTAAAAATGATCTATTTGGGGA
GACATTTTGTGATTTTCCCTCAGAGTTGTAAAAGTTGGATTGTCCAGGGTGTTTTTTTCA
TCTCTGTGAGAGGTGGGCTTGTTGGGGTGATTTCCATCATTATTGTGTTAAGTTTTGTTT
GTTGGGATCTTCTTTTTGCTCTTGGTAAGAGGTGGGCTCACAGGTTTTTTCGTCATGTGG
AGGCTTTAGAAATGGGGCACATGATGTAATGATTTCAATTGTAATGTTTTAGTCAATTCT
GTTTGCTTGAAGTGTTTCTAGATAGGTAAATATTTTAGTCTGCATGACATATTTTGTCAT
GTACTAACAAATAATTAGGTGATTGTTAGACCTTCTCAATGGTATGATTTTTCTCGGAAA
TTCTCTTGTGAAATGTTGTATGTTGTAAACATGGTAATATCTTAAGATACTTTTTATCAA
TCGCACAGTATGACCTATGAGTGTGATTGCAATTTCATGTTATGAACTGTAATATCTCTT
GGCATTTTATAGGTAAAATATGATAGAATCATTCTATGATATTGACGACTGGTAATAAAG
CCAGTGATTTTAACACAATGAAGAGATATGTGCATCCTCTTTATCTACTTGCTATATTTT
TTGTACTGTATTTCCCGCCATTTCCCACCATATTTCGATCCATCATGCCAGAATCCAAAT
CAGGTTGGTGGTGAATTTCTATCAATCGGTCCCAGTTCCCCACTCACTGCCCACGTTTTC
GTCGCACCTTCCCAAGAGCCATCCTCTCAAAACACCATCCCAAGTGAAATTCACTTTTCT
GACTATCCAATTGCATTGCTGAGTTCTGACCTCTAACCAAACATGAAGATTGCAAAAGAG
ACCGAACTTGTTGAGAACGGACATCTGGCAGTCTGTAGGTCTTACGAACCGAAGGAAAAA
TGGTTCAGAACACAGCAAATTGATGCGCTCATTTCATCCAGTCATTCCCATTGCAATTCC
TGTCAAGCTTTAGGATACCTCCTCTTTACTATCACCAATGGAAGCAATTGGTCTTGAAGG
TCTTTGATGTCAATTCCACAGACAATTTTGAGTCGTACAACACAAAGGGCACTGTCCGCA
AAATTCATCCCGGTCGCCCAAGTGCTCTGTCAGAAGTACATCCACAGATGAAGGAGTTTG
CATCTTCCATCCACGAGTGGGGTTTCCAACTCACCAACAGCATGATGGCACAAGAGGCTG
GACATCTTCTTCCTTCCTTCAAGGATAAGACTGTGAGAGCAAAGGTGGTCACAATAGACC
AATTCACGCATGTGCTTGGGCACACACAGTGTGTGGCCAGACATACTGCTCAAAAGCACT
TCGCAGTGACTGAGGACAACTTGAAGACCTTCATTGCCATGAAGAGGGTGAAAGTCCAAC
GACATGACCCAAAAGATATCCTGAATATGGACCAGACACCCATTCATTTTTCCTATCACT
CAAACACGACACTCGAAGCAATATAATCAATGTCAATCCAACAGAGGTCTCAACCTCTGA
AACCAAGCATGTAACACTTGCCGCAACTGTCACTGCAAGTGGAAAAATGTTGACACTTTT
CTTAATTTTCAAAGGTGGGAAAAATTGACTAATTGCACTTGAATTTGTCACATTTCCTGC
AGAAGGAAAGCAGTCCCATCAGCAGAAGGCGTGGATGGATAAGGATATGATGAATGAAAG
GATTGGCTTTGTTTTGACGCCATGGAAGGAACACTGCAGCGCAAGCAATCGATCCATTCA
ACTGCCCATCCTCATACTTGATGCCTACCATTTGCATCAGATGGGTTTGGTTGTGAACTG
AATCCAGACAATGGGGATAGAGGTGGTACACATCCCGGCACTCTGCACTTATTTGTGTCA
GCCTGTTGACGTTGGGATTAACAAACCCATCAATACTTGTCTATGCACAAAATGGGAGGA
TTGGATGACAGCTGGAGAGGGAATTGAAGATAGAGTCAGGAAGGAACCAAGTCACAAAGT
GGTGCCTGAGTGGCTAGTAGAGAGTCATACTACAATGCTAGAGATAATTGGGAGGAACAA
ATGGATGAAGAATGGTTTTGAGTGGTTTTAATTCTATAATATTCTATTAAATCTCCACTG
TTTCCACGTATGAGTAACCACAGTTTTGATGGTAGAGTACCCTTATGCTCTTGTTTGGGG
AATCACAGAGGAAGACTTCTGTGATCTGCAACAGCACACCATCAAGCAAACTTGCAGTTT
CTCCGCTCGCATACTTGCGTGCAGCAAACTAAATGCAACAACCATCCGTTCCATCCATTT
TAACAAGATAACACGCAAGGTGGACTTTTTCCACCAAGCCCAAGCAAACCAGACATCCCA
CACCATTGCCCTCCCCTTCAATAAATGCATTTCTGCATGCATAAGGATGCATTTTGCAAC
TGCGACCATGACCATGATCACCAGGAAGGAAACCAACTAAGACGATCCGGACTGTTTTTC
AGTTTGGTGTTTTGTGTGTGTGAGTTTTGAAGCTTATAAGCATAACTCAGCAACTAGCAG
GAGTTATGAGGAGAAAAACCTATGGGCATGTTGTACTTTATGAGGACAAACATTCTAAGA
TAGTTTTAGATCATCCAGGGGTGTGTATCTATGTGAAAAACACAAAAGGACAGAAAAAGG
GGGGTCTTATTGTGAGGACTTAAAAACCATGATATAGGGTAGATTTGTCAGAGATTCATC
AGGTTAAGCAAGATGGCTCAGCATGTCTATATCAAGATTTCAGAGATATCTTTTGTTCAT
AGTGCATCTTTAAACCTTCTGTTGCAACACAATGACATTAATGTTAGAATATGACTTCAT
TTCCGTTGAAATTGAGTATTACAAACAGCCAGCAAGCAGCCGATGAAAGATTTGTTGCAG
CAAGCTAGACCAAAGAAAACTCATTGAAACAGAGGAAGTATTAGGTTTACATATATGGTG
GCTTGTCAACAATTGTTTAGTGGGCAGGGTAGATATAATTTTAAAGGAAAGTTAGCATCA
AAGCATCATGACTACCCATGCACATCAAACAGATTTTTTTTCACACATAGTGAAGTGTCT
CTAGATTGTGCAAGGACTTGCTCTGGCCAAATGTGACATTACTGTCTCACTGAAGAAGGA
GAATTAGTAGGAGAAGGAGAAGGAGAGGAGAAGGAGAGGAGAAGGAGAAGGAGAAGGAGA
AGGAGAAGGAGAAGGAGAAGGAGAAGGAGAAGGAGAAGGAGAAGGAGAAGGAGAAGGAGA
AGGAGAGGAGAAGGAGAGGAGAAGGAGAGGAGAGGAGAGGAGAGGAGAAGGAGAGGAGAA
GGAGAGGAGAAGGAGAGGAGAAGGAGAAGGAGAGGAGAAGGAGAGAGGAGAAGGAGAGGA
GAAGGAGAAGGAGAAGGAGAAGGAGAAGGAGAGGAGAAGGAGAGGAGAAGGAGAGGAGAA
GGAGAGGAGAAGGAGAGGAGAAGGAGAGGAGAAGGAGAGGAGAAGGAGAGGAGAAGGGAG
AGGAGAAGGAGAGGAGAAGGAGAGGAGAAGGAGAGGAGAAGGAGAGGAGAAGGAGAGGAG
AAGGAGAGGAGAAGGAGAGGAGAAGGAGAGGAGAAGGAGAGGAGAAGGAGAGAGGAGAAG
GAGAGGAGAAGGAGAGAGGAGGAGAGGAGAAGGAGAGGAGAAGGAGAGGAGAAGGAGAGG
AGAAGGAGAGGAGAAGGAGAGGAGAAGGGAGATGGAGATAAGCGGCTCAGTTTCCAATAC
AACAAAGATTTTGAAAAATCTTGATTATGTTCAAAAAGAAGTGGGCTCATGTGCCTCACA
TAAAAAAATACCTACTTTGGAAAAGAAACAATTCTAAAGGTAAGCAAACATCAAAACATT
ACGACTACCCATGTGCACCAAACCAAAAAAATAATTATTTAAAGGTGATTATGTATATGT
ATATGGTTGAAGTACCTGTTATGGTCAAAGGCAAAAAAAAACTGCACTGCAAGACAGGAA
ACTTTCAACTTTGGCGATGAGTATTGCCATATGGAGTTGTCAGATTTTGTCAAGAAAATG
TTAACTGTCATCATTATGTCATCACAGGGATAGTCAATGTTAGTCACAGAATGTCATCAG
TGTGATCGGGATCGTATTTTGGTCGTCACTTGATTTGTCAGGTAATATCACTTAAATTTG
CCACTTCATCACTTACGGTCATTAGTTGTGGATGCGTTACCTTGTTGTCCTTGGCATCAC
TTGGTCATAATCAGTTCTGTATGCAAGGTTGTCAATCTCATCACGTGGGTCGGCTGGACA
TCATCAGGCGTAGTCCCAAAGTAGAAATGGTCATAGTGGGGGTCGTCAAAATGTCTTCAC
CTTAAGTCATCCAAGTCATCAAAATGTCTTCACCAGTGGTCTTCTGGGTCATCAAAATAA
TATCACCAGCAGTTGTCAGGGTCATCCTATGGTTGTGACAAGTAGTCACATGAGCTGAAA
AAGCCACAGATGACACTTGTCATCAATTTGGCTTGCCAGAAACTTCCATGTGGCAAAGTT
GCCTGTCTTGTTGAGAGAGGAGTAGGAGGAGGAGAATAGTGGCTCATTTCAAATACCCAT
AGATTTTTTAAAATTTTGATATAACATACATCTGAAATCACCATCATGATGCGAAGAAAT
TTGAGACAAACCTTTTCTGGCAGAACACAGACATGTTTAGGCAGCATTGGACAGATATGC
TCCTTGAAATGCTTCCAAGTAGTATTTAAGGTGCACAGTATGACTTGCTACTTTTATTAG
TACATTCTACTTGTACACACTCACAATTTTCCTGTTAACCTATTAAAGTTGATAATACAA
TTGAATAGCATCCCTGATGGGAAAACTGTTGTGTTGGATGGATTGAATTTTACCTGTGGA
GTTTGAATAATGGAGAAAAAGAATTCTCTGTTCTGTTTGTGGAATTTTGCAGTGCAATCC
ATGAAATGTGTCTTGGGGCATTTCATGGTTTCTCTAATCATTTGTCAGAGGGATATGTCA
TCATTGTTAGTTAGGATCTAAATGCATTGATTTGGGACACAATTGCGGAATAACTTTTCA
AAACATCAGGGGATTGAGGTCTCCTTCTTGGTTGCCAGACATCTCTCAGGATCATTATAT
ACCACTTGACAAGAAATGCCATATCTGGGTCATGTTATTAAATGGACACCAGTTCAAAAC
GAGACCTGAGGAATGTTCCAAAATGCACAATATAAGATACCTAGTAAGAAACTCAATGCC
ATTCTCTGCTGTTGACATATTGTGATCAATAACCAGCACTTTCGAATATAGTTGTTTGCA
TTTTTTATCATATCTTTCACATTAGATATTTTAAAAGTACCGCCAGACTCATCCAGCAGT
TTCAGCATGATAGTCAACTGTGACAGACAAACTCCAAGTGTACACAGACATTCCATCAGC
AATTTTTTGATCACTAATATACTTGATTCCCCTGAGTTGGCTCAAGGAATGCCTTCAGGA
CAACATGTGTTAAAAAATTATGGTGCTTATGTGGTCCAATCTGCCTTAAAACACACAGAT
CAGTCATGATTCAACCTACAATTGGCAGGACCAATGCATTTAGCTGGCACAATGACCATG
AGGATCGAGGATGGAAAAATAGGATTTCACATAGTCGGTCTGGATAGCATGTAGACAAAC
CATGGCATCAATGGAGCCAGGCGGTAGTTGATACTGCTTTGAATTGGTGTAAATATCAAT
GTATTCTGAAAGATCCTGATCCATGCACTCCGAAAGACCACAAAATCATCAAAAATGAAT
GCCCTCGTGACTCTCCTATTGACTCCTGTAACCAACTTGGAGATCTTTTCACCAAAGGTC
TGTCGGCTCCTGCCTTTACTCACTTGCGATCCTTGCTGATGGGTTGGTAACGAATACCCA
TCCTTAGGCTCGAGAGGGAGTGCGAGGTATCATGACATGTTCTGATACCTCCCAGAGAGG
TTCATGCGTGGCACAGGTTCTTTGGTATCCTTTTCGGTTCTTTTCTTCATTTTCCATCTG
TCTTGCATTTTCACTTCTGGAAGTTCTCATCTGTCTGTCGTTTGGTGTCTCTGGAGCCAT
ACAAAGCCAAGAATTCTGACACCTAAATTCTTGCTTTCTTGTCATTGCTCCTCTTCTCTG
CGCAACATTCTTGGAATCAGACTAAATCTACACGCTTTATCATGTTGATTGTTACGTAGT
CTGATTTGAAGTGTTAACTTCATAATTTGTCACTTTTATCGATTCTCCAGCCAAGGTACG
CCGACACCGCAGCACCATCTTTCTCAGGTTGTTTGTTGCATTTCAGGTTATGCAGCCCCT
TCACACTTCGCGTGCATTTAGAACCTCGGTGTAGTTTGTTTGCTTTTCTGGTCGCCCAGC
ATTGTACGCCGTCCCTTTTTTGGCACCTTCTGCCTTCTTTCGGCGTTGTACGCTGTCCTC
CTGTTTGCCAAGGTAGCTCACGCTTTGCGCCCTCTCATCGATTGGCTTTGTACGCCTTCC
CATGTGCATTTTATGCTCTGCCTCCGGCGTTGTGCGACTGACCTGCGGCGTTGTACGCCT
TTCCTTCCGCCCCTTGTTGTACACACTCCGGTGTGCTGGTTTTCTCTGTTTCATTGCCAG
ACCTATATCTTCCCTGTGCTGTGCACCTCTTCTTGCCCAGTTCTTTGCTGATTGTTGCGT
TGTACGCAAATGAAACCTTCCATTGGCGACTCCAGTCTGCCTTCATCTGCGGCACCCATC
GTCCGGTGTAGCTCGTTCGATCCATCTCAGAGCCCTTGTCCAGCCCGCCTCTGCCACTAC
TTTGTCAACTGGGGATGTTTTTGGTTGATCGTCATATATTCCTTTCTCTCCCTTCCTCAC
AACCTGTCGCCTTCCTTTCCAGCCATGACTTCTTTGCCTTCTTCTCCTTCTGATTCGAAG
CCATCTCGCCCCAGCAGATCCTCCGGCACCGACTGTAGCCCCATTGGTTCGTCCACAGAG
TCCCTCCTTTCTTACGATTACCTTGCTGAGTCCATTGCTCTGGCCCTCAAGAGCCTGTTG
TCCCCTGCCTCGTTGGTCGGACCAGGTCGTCATTCTTCTACTGCTGCGCCCCGCGCAGAT
GTGCCGTGCGTTTCCCTTCGCTCCAGCCTCGGCCTCCGTGCTGGGCGTCGTTCCGACGAA
GAAGTGGCTGCTGGACAAATCCTCGTCTCGTGTTTCGACCGTGGCAATTCGCCGGATTCT
CGCAAGAAGCTACAAGACTTGGTGAGTGTCCAGCTCCCTCATGCACTTACCTTGCTGGAC
TACTCGTCTCTTCCTCCGACTCAACTACTGATCTAGGGTCGTCGGCGATTGACACCCAGA
CAGCCATTAATGGTGTGGTTGACTGGGCTGTCACGCATGATGTTTTTTATGTCTGCAACA
TCCCGGTTGACCCTCACCATTGTGTCAACCGTACCTTCTCACTGGGTACAAAACGGTATC
TTTCAACCAAGTAGCCCTCTATCAAGAACTTGTCAACACCTATGGAGTTGAAGTTTACAT
TGAAAGTAGTACTTGGCTCCTCCAAGTATTAATCAAGTCAACTGAGAGCTCTATCCTTGT
CCAGGTCAAGCAGACTTATGACACTCTTCATGATGCTCAAAAGGGTGGCCTCACACTCTT
CAAGCTACTAGTGGATAGGATTGACCACCGCTCTTTTGAGTCCACCCAGGCCCTTCTCAA
CTTCATCACTGGATTCCAGCTCGCCAATTTTGATGGTGAAAATGTGCCTCTAGCTACGGC
ACGCTTCAAGGCCATGGTCCGGCTCTTGCCCACTGCTGCCATACCCCCTAATCTCCTGGA
GTACTTCCTCAATGGGATGGCATTTTGTGCCTCCGACGACTTCAAAGAAGCCTGTAAGTC
ACAGCTTGGGTTCATTAACCCAATCTACACTGACTGGGCCGTTGGCCGCGATCTCCTCTC
CCAGCTAGACTGCTTTGCCGCCACACTAGAGGCAAAGTATGCAGCACTTTCCACCCTTCA
GAAGTGGGATGGCTCCCACCAAAAGGCTAGCATTTTCAAGGCTGATCATCGTGGCTCCTC
CTCCTCTTCCCCTTGCCAACATCAGTTTTCTTTGTATCATGAATGGTTTCTTCACCAGAC
ATGTGCTACCTGTGGACAGAATCACCCCACTTGGGCCCATGGCAAGCCGGACGCCTTGGA
GAAGAAAGAGCATCGCATCCAGCAGCAACAGGCATCCACCTCCTCCTCTCGTCAGAAACT
TCGGTTCAAGTCTCCTGCCACCAAGACTAAAATCAGTGCCGCTGTCCATCAAGCCATGAT
TGACTGCTGTGACGGTGATCTCACTGACTGTGATCTCTATGCTCACCTAGCTGGAGATGG
TACTTCCACAGACAATATCCATTATGACTCTCCCACCCCGTCTGACGACACAGCTCACTC
CGGTCAGGATGCCTCAGCTCAGGATGCCACAGATGTCAACCTGGGGATATCTGCCCTGGT
TGCGGAGGGTTTAGGAAACTTGCTTTTAAACTGATGGGCGGCGGGTCTTGGTTTGGTCCC
CGTGAACGCCTTTGGTACAAAAGGTTCAAAATCCCTTGGTCTAGTTGGCTTCCACTCCTT
ACTTCACTTGCTTTGGTGTGGTCGGATCTCTCTTCCATTCTTCTTATCTTCTCCTGTATG
CCAGTTCTCCAATTAGAGTTCACACTGCCTTGGCAGGCCCTAGAGGATCATCATCCCAGC
AAGCCTCGACCACCTCCCCTTCCAGACCCTTTCTGTCTCTCTCGGTCACTTCAGTTTTCA
TACTTTGTTTTAGCCTTGGGCGTCAACATTCAACATCTGGGTGGCCGGTCCTTTCAGCTC
CTTGCATATCTAGTTCTTGGTATTCACTTCATGACAATCTGCTGGAAGTCACCGGGCTCT
TCTCCATCCCAAGCCAACAATACCCGAGATCCCAGGTTAGCGTGCAAGCTTGCTGGTCGT
GCCTGGGGTGACCTTCGTTGGAGGTTGGACTGCCTCCTGTTCCCAGCTGTCAGAATTATC
TTTGGTTTGCTTTGCGACCTACACTCCTTTTCTCTGGCTGGGCAGTGTTCATGTCTGGTG
GTTGGTTCGTGGATTTTCACTTGCTTTCTTCGTGCTTCCCTTCAGTTTGTTGGTGCCATA
TGGATAGGGTCAGTAATCGCCCCAGCCATCCTGAGCTAGTGGTCGTTACCAATTCTTGAG
GGCGCTCCCTGCTATGCATTTGTCCTCCTTGGTACTACGCAGCCATGAACTGGCTTCCGA
TTTGTGCTCCTATTTTATGTGGTCTCCTGTATCACATCATCTCCCTGGCAGACATGGTCT
GTCGTGGGTTTTCCATTGTGGTATGCTAGTCGTTCGGTTTCAATCTCTGTGGTCCTTGTG
TTGCCTCCATTACTACTCTATGTTCATGGCTCTTGCTACTTGGATGGGGTGTTTCCTCCT
TACGATGGTGTTGGTTACTGTGCTACCTTTGCTCTCTTCCATGCCGCTGCCTTCTCTTCC
TCAAGGATATTTTCTTGGAGGATCCATCTCTTCACCTTCGCAAAGCGCTGGATGACCTCC
TCCTTACAGCAACCACTGAGCCTGATCCTTTTGACTCGGTTCTTTCCTCTTGGGTTCGTC
TTTCTGGGGGTGACTATGTCTCTTCTCCAGTTGTTGGCTCTTGGATCACCCAGTGGAACA
CTATATCCTTGCCTCCTCCAACAGGCATTTCATCCAAGTGCGACTTTGGTCGGCACTCCT
GGCGTCTTCGACGGCATTTCAGGCATGTGGCACAACGGGTTAGTCTTCAGCAGGACAGGC
TCCTGCCTATGGCAACAGCTAACCTTCCGCCGTTGTCTCCGGGTGAAGAGTCTTTGTTTA
TTCCCTCAGATGTTGATGTGTTTCTCTCCTCTTTCCATCCTGCAATTGCTGGCATTCGCA
TGCTCACTCTCGAGCGCATCGACCACCTTCGCTTCCTTCCTGTATGGCGTCGTCCCTTGG
TGACTGTGTCTCTTCGCTCCTGTCATGATTCTCTGGTATCCTCTGCCATGAATGGTTTTG
TCTTTCCTGCTATGATGGAGACGGTACTTCACTCGGTTGGTGGTTTTGACACCTGTCCGC
TCATTGTGGACTCTGGAGCTTCATGTTGCATCAGCCCATGCCGTGGTGATTTTGGTTCTG
GCTATGCCTCTAGTGACGTCCAGATCACAGATCTGTCCTCTACCAATAAGGTGTGTGGAA
AAGGCCTCATCACCTGGTGAGTCCTTGATACCAATGGCAGAGAAGTTGAGATTAAGCTTC
CTGGCTACCATGTTCCTTCGGCATCGGTTCGTCTGCTCAGCCCCCAGTGCCTTTTGACAG
CTGATTCTATTGGGGGTGGTCATGGCACGCAGGATGCATCTAAGTACCGTTTCCATCTCA
ACAACGATATTGTTCTTGATGGGCCTTACGGACGGGCAAATCTTCCAGTCCTTCCCCTCA
GCACCAGCTCCGACAAGGAGCTTGGCTTCTGGACTCGGTGTTTTTCCTTCACTGCCTCCA
AAACCACTTTATGGTCAAACAACCTCCTTGCCGCTGGCAATACAAACCTTTCTCCAGCCC
AGAAAGAACTTCTTCTTTGGCACTATCAACCCTCCCATGCTGGTCTGAGCACCATTCACA
ACCTGCTCCATACAAAATGCACTCCACCGGTTCGCTCCCCATCTGAGCTTGTTCCGTTGT
GTCATGGGGATCCGCTTCCTTGCAAGTACAAACCTTCTAGCTTGGTCACAGACTGCCTCC
TATGTGCTGCATGCGAGATTGCAAAGGCCAAGTGTCGTCGGCCTCAGCTTTGTTCCACTG
ACGGCTCAGTCTCTGCCGATCCTTCCTCACTCAAAGCAGGTCACACCTCTTTGGGTGATT
GCTTTAGTTGTGATCATTATATCTCTCCTACACCAGGGCGTATGGTTTCCCACTCTGGTC
ATAGCTCCACCCGCCATGGCTATGTTGGTGGTACAATCTCGGTGGATCAAGCCAGTCAGT
GGATCTTTCACAGTCCCCAGCATTCTCTCAATGCTGCTAACACATTGTGTGGAAAGCTGC
TACTTGAGCGCGAGGCCGCTGATGTTGGTGCCACCATTCGGTCCATTCATACGGACAATG
GGGTCTTCAATTCAAAACTCTTTTGTGACTATTGCTCTTCTCACCAACAGAAGCTGCGTT
TTAGCAGGGTCGATGCTCATCATCAGAACGGAGTTGCTGAGAATGCTATTCGGACCATCT
CTTACATGGCACGCACAAACCTCATTCATGCATCGCTTCGATGGACGGAACGGTCTCTCC
TTGACCTGTGGCCCTTTGCTATGCCGTACGCTATTTGGTACACAATCGCCTCCCACCTCA
TGGATACGGTCTTTCTCCTGTGGAACTGTGGTCTCAAGTCAAGTCCACTCACTCTGACAT
CTCTCGTGCCCATGCCTTTGGTTGTCTAGTTTAAGTGCTCGACCCTACCCTTCAAGATGG
CAAGAAAATTCCCAAGTGGAACAGCAGTGCCCGCCAAGGCATCTTTGTTGGTTTTTTGCC
CGAACACTCATCCCTGGTGCCTTTGGTTTTCAACCCTCGTACTCAGCGCATGTCTCCCCA
GTATCATGTGATCTTTGACGATGGTTTCTCCACCGTCCCTTCCCTCCACACAGTTGATGA
GCGGGACCGGCGCTTTGAAGATCTTTTCCATACTTCTTGTGAACCCTTTCTGGATCCGTC
TGGTACTGACAATGACGGCCCTCCTCTGAGTGACAACTGGCTATCTCCTGTTGAACTCCT
GCAGCGATCACAAGCTCCTGCCTCCCGTCCGGAGCCATTGACTTTTGACCCTATGTCTCT
CATTCCCCGTCGATCTGCTCCCGTACCCGACGCTCCAGAGGGAGATCCACCAAGTACATC
CCATCCATCTCCTTCTGTTCCAGAGGGAGTGGTCTCTCTGGACTCTTCACCTCCTTCAAT
CTCCGACGTCGGCGATGACTCTTTGCCAGTTCCCTTGCCCCCTTCCCCAGTGCCCCCCGT
CCGGTCTCGTTATCCTACCCGGGTACGATCTGGTGATTGGAAAGATGGGCCGGCACTTGA
TAGATCCCATCCATTCACCAAAGGGTGATGGGTGACAGGTTTCCTGACTTGCCTTCTCTC
TGTACCCGATTATGCCTTCTCGGCTGCCCACACTTGGAGTCGGCCCCCTCTGTCTGTCTG
CAATATTGGTGCCTCTGACGGCCCTCTCTACTCCTCCATCCATGTGAAAAGCACTCATTT
GGCACATCTCTCCCTTCTTCAGGATGATTGGAGTTCCTTAGGAATGGAAGTCTCAACTGG
ACTGTCTCCTGAATTTGCCACCTACCTTCAGCCGGACCTGTCTGATGACCCTCTCTCCAT
GACAATCACCGATGTCCAGCCTCACCTACTCAAAGCAAAAGCCAGCAAGAGCGACCCAGA
TAACCCCACATGGTCTCAGGCTATGAATAGTGCTGACGCTGATAGGTGGTGGGAAGCCAT
GCCCACTGAGATGGAAACCCTTGAGGTCGACTTGAAAGCATGGAAGCTCGTCAAGCGTGA
ACCATGGATGAAAGTCCTTCCTTGCACTTGGGCCTTCCGCGTCAAGTGTTTTCCAGATGG
CCTCGTTAAAAATTTCAAGGCTCGCTTCTGTGTCCGAGGTAACTGCCAAACAGAGAGGGT
GGACTTTTCTGATACTTGGTCCCCAGTCATTCAATGGAGTACTCGCACTATGATGGTCCT
TTTGACCAAGCTTGGCCTCCGCAGTGCTCAGGCGGATATCACCACTGCATTTGTCCATGC
CAAGCTTGGCCCTGATGAACACATCTTCATCCACCAACCCGTCGGTTTTCACCGGGGGCA
CAATTTAGTTCTGTCCCTCAATCGCTCAGTCTATGGCCTTCGTCAGGCGCCTCGCTACTT
CTTCCAGCACTTGAAGCGCCACATGGAGCGTCATGGCCTCAAACAGTCCAACTTAGATCC
GTGTCTCTACATTGGGAAATCCGTCATCGCCCTCTGCTACGCTGATGATATTCTATTCTA
TGCGCATGAAGACTCGCATATTGATGATATAATTCAATGTTTGAAGCAAGATGGGATAAT
GATTCGCAAGGAAGGCTCAGCCGAAGGATTCCTTGGTGTTGATGTCAAGTCTCTCGGTAC
CCCATCCGCTCCTCGTCTCCTCCTCACGCAGACAGGCCTCACCAAACGCATCGTGGAGGC
TCTGGGTCTCTGCTCGTCCTTTTCCACCGCGGCTGCCTCTCCGGATGAAACCTCTCCACT
TCCCAAGGACTCCCTGGGTGTCCCGGCCACTGGTACCTTCAACTATGCTGCTGTGGTGGG
AATGTTGTTCTATCTCAGCGGCCACACCCGCCCTGATATCGCCTTTGCGGTTCACCAATG
CGCCCGTTATACATTCTGCCCCACGCGACGCCACGAGTTGGCTTTGATTCGAATTGGTCG
CTACCTCAAAGGAACCATGGACAAAGGTCTCATTATGACTCCCAGCAATGATCCCTGGTT
ACCCCGATGCCGATTTTGCCAGGCTGTATGGTCATGAAGACTCCCAGGACCCTCACTGTG
CTCGTAGTCGAACTGGCTACCTCATCACAATGTTCGGTTGCCCGGTTCTATGGAAGTCCA
AGTTACAGACTGAAATAGCCATTTCTACCATGGAGGCTGAATATGTTGCTCTCAGCACTT
CTTGCAAAGACCTCTTTCCCATTGTGGACCTGATCCGAACGCTCTGCTCTGCTGTTGGTC
TTGAGATGGCTGCTGTGGCCAATATGCATATCAAAATCAATGAAGACAATGTGGGTGCTC
TTACCCTTGCCAGCTTGGAACCCCAACCCATGATGCCTCGCTCCAAGCATTACGCCATCA
AGTACCACTGGTTCCGGGAACATGTGCACTCGAGGCATGTTTGTCTGTTAAAGATTGACT
CCCGTAACCAACTTGGAGATCTTTTCACCAAAGGTCTGCCGGCTCCTGCCTTTACTCACT
TGCGATCCTTGCTGATGGGTTGGTAACAAGTACCCATCCTTAGGCTCGAGAGGGAGTGCG
AGGTATCATGACATGTTCTGATACCTCCAAGAGAGGTTCGTGCGTGGCACAGGTCCTTTG
GTATCCTTGTCGGTTCTTTTCTTCATTTTCCATCTGTCTTGCATTTCACTTCTGGAAGTT
CTCATCTGTCTGTCATTTGGTGTCTCTGGAGCCATACAAAGCCAAGAATTCTGACACCTA
AATTCTTGCTTTCTTGTCATTGCTCCTCTTCTCGGCGCGACATTCTTGGAATCAAACTAA
ATCTACACGCTGTATCATGTTGATTGTTATGTAGTCTGATTTGTAGTGTACTTCATAATT
TGTCACTTTTATCGATTAGAACTACTAATCACTAGCAAACACTACACTCTCTATCAACAT
TGCGCCAGTCTCCAGCCAAGGTACGTCGACACCGCAGCACCATCTTCTCAGGTTGGTTGT
TGCATTTCAGGATCGTGAACTCAAACTGTCAGCTCTTCGCAGTTGGGCTTTGTTGGGCTT
ATGGAAATGATTTAGTCACAGTGAAGCTCAAACGCCACTTTGGGTCATTCAGGTTGAAGC
TCTGAGGGGGAAAAAAGAACCGCATCAAATTAAGCGAAAAGAAACTGTCGAAAAACTTGT
TTTCGGATGAGCAAAAAGTAGAAGACTTCGCTTTCAAAGTCCTTGATTACCACCTTGAGC
TTCTGAACAAGAATCGCAAATGAACACAAATAAATGACACTGAATGTTTACAGGATATTC
GTACATGTCAACAGTCGGCTTGGGGAGAAGCCGTTTCAACATGGTGTGGCGTTAAGTATT
AATTTTCAAATTCATTTGTTCAGTTAGCACAGATGAGAACATGAGCAGAGAGGAGCTGGG
CTGGGAAGAAACTTTTGCGCAATAACACCAAATCAGCACAATACTGACTTAGCGAGAGCG
AAGATTATGAATCATCTTTTTGTCGCTATTACCCTCGACCAGACGGAAGTCGTCAGGAAT
ATTCTTACACAACATCTTGTAGATATTAACCAAATTGACGAGCAAACAGGGGACCAAGCA
GCTCATCTTGCAGCAAGATTGAATCGCGTAGAGTGCATGAAACTATTGATCGAATATGAT
GGACGGATGGGTCGGAAGAACTTTAATGGTTTAACACCCTTGGTGAGTGCACTAAACTGT
GTCCTATGCGACAGAGTCATCAATTCGCAGACATGTTTGTCAAAGTTGGCGTTACAGCTC
ACAATTTCGTCTCGTACGAAGGGCGAAGCGCAAATGAATGGTCACACCGAAATAGTGGCT
TTGATCAAAGATAACTATTCAACTAATGAATGTCATGAATACATCTGGTACGAGGAGATC
AACCGGGAATGTGCTGCATGGTATGACTTCCTTGACGAGAGACAAGTTTTGCAGTGGGCT
AGGAAAGGACCCACTGGCTGCCAAGAAGTATCAGCCACTCCTCCACCAATAGATAGCCAG
CGAATAATTAAGGCGAGAGAAAAATATGGAGAGCGCAATGTAGTGCGTCGACTTCATCCT
GGATCCCTCCTTTCACAGCAGCAACTTGCATTTGACAGACAAAAGGAGACCGAGAAGAAG
ATGCTGAGCGATCTGCTGAAAAGCCGTGCTGCCATAGTGGAGGAGAGGTGCGCAACCAAG
CTGCAAGCACATTTTAGGAAGATGAAGGCAACAAACCTTGCTCGGCAACAGAGAATAGAA
ACAGCAGCAGCTCGTTGCATTCAAAGTAGGTACGCAGAGGAAAAACACAACGACATTAAC
ATTTAACCACTTTGCCTAATTCAGCATTTGCAGGTTTCGATTCTTTCTCGGTCGCAAGAA
GAATCAGTCTGCTGTCAAAATACAATCCTTTCTCCGCATGCGTTTCGCTTCATATTATTT
TAAGTTTATTCTTTGGGAACGTTTGTGGTGGCATAGGGCGTCAAGAATCCTGGCACTGAT
TGCACAAAGACTATGGCGCGGTTTTACGGGGAGGGCCTATTTTCGTCGACTTCATGAAAT
GAGGAATCTACCAAACCCGAATGACATTCGTAACCATGATTTTTGGGAGCAATTGCAAAA
TGAGGCCCATCCACCAACAAAAGAGCTCGGTGTGTATGCAGAGTATACCCTTGGAGGAAC
CCCAAGGACCTGGGCTGAACGAAATTATGAAAAGCGAAATGGGATGTATAGAGATGTAGT
TTTCTATGCAAATGTTGTTACAAGGCGAGCCATGTGGACTAAGCCAAATGGATGGCTATT
CAGGGACCATCGTGAGTACTACGTCTTGCGACTTCAAACTTTCTGGAGGGCGCGAGTTGC
GAAACGAAAAATCAGGCTGCTTGTCAAGGCTAAGATATTGCTTGAAAATGCTTACTCGAA
AGATTTAGAGAATACCAAGCAAGATATAACCTCTCTGTGCAACTTTGCTTTGTATACTCA
TGTGGTTCTTCATGACTACGACACAGCTCGAATGTCATACGTGAAAATATTGAGCTTCAT
GAATGAGAGAGGTGTAGATAATGCTTTTGTGCTCTATTCTTATGCGATATTCGTTGCTGT
GACGAACGAGGAAGACTGGGATGATATAAACGATAACGTTCGACGAGCGAAAACAGCTGA
AGAGCGGATGCGTAAAAGAAGGCAAGTGAATTGTGCTGGATATCAAACTGAACCCAAATC
TTTATATGCCATAGCAAGGGAAGCATTTTATCTCCAAGCAGTCAGCAACGATAGTGATTC
AGGGGAAAGTTGGCATAATTATGCGCTCTGTCAAATGCTTGTATACCGAGATTTGCAAGG
TGCAAGGTCAGCCCATCTGAATTCCATAGCAACAACATGATAACCAACATCTCATTTGCA
CGGATGTTTTTACATCTATAACTTTCTGTTTTTCGTCAACTCAGAGAATCTTTTCGTCGT
GCAATAATGGCATCACCAACTGACAGACGTATAATCTCAAATTTCAATGCTTTGCTGCAG
AACAGTGCATATTTGGGTTTGCTAACTAATGCTCATGATGAGTATCTAAAGTTGACTGAA
GCTTGAGAGAATCTGACCTCTCTTCTGTCCATATAGGCAATGGGGACCAAGACTGAGAAG
TTGACCTGGAGAATTGAGACCGAACCCAGAAGTTGACCTTGGCAAAAAAATTAACATTTG
ATGGGAGAGTGAACACCCAGTTTGAGCTAGGATGCTTTTTGTGTGTAGTTCATTTAAATT
AAACGAGCAAATATACCATTTGTTCACATAGAAATGCAACTTTGTTTTCGTTGTCAGGCT
GTAAAAAAATCCCAATGTCTAAGGGGAAAAAGCTCCCTGAGTGTACACACACCTTCTGTG
AAAAGTAAAAAGCTTTCAAATCTTTTTGAAAAACCCCATTTGCGTCATGGTCATCACGCT
CAACATGAATGAAAATTGAAGTTCACTTACCATCATACGAGTTTTTCTTCCAGACTACTT
CCCTGAAAGACCAATCTGAAGGATATCTCAAGACTCATCCTTATAATTTGTGTGACAGAT
TGCTGTTGAAATACACACACACACACACACGCACGCACACACGCACGCACGCACGCACGG
ACGCACGCACGGACGCACGCACGGACGCACGCACAGACGCACGCACGCACGGACGCACGC
ACGCACACACGCACACGCACGCACACACGCACACGCACGCACATGCACACGCACACGCAC
ACGCACACGCACACGCACACGCACACACACACACACACACACACGCACTCACACGCGCAC
GCACACGCACACGCACACACACACGCACACGCACGCACACACGCACACGCACACGAACAC
GCACACGCACACACACACACACACACACACACACGCTTCACACGCGCACGACGCACACGC
ACACGCACGCACACGCACACGCACACGCACACGCACACACACGCACACGCACACGCACAC
GCACACACGCACACGCACACACACACGCACACGCACACGCACACGCACACGCACACGCAC
ACGCACACGCACACGCACACGCACACGCACACGCACACGCACACGCACACGCACACGCAC
ACGCACACGCACACGCACACACACACACACACACACACACACACACACACACACACACAC
ACACACACACACACACACACACACACACACACACACACACACACACACACACACACACAC
ACACACACACACACACACACACACACACACACACACACACACACACACACACACACACAC
ACACACACACTTGCACGGCATAGGCAGCACTGTCGCTGAGTTTCTCCCCTGGGAATTTCG
TTGAATTGCTAGTGCGATTCATCTGGTTGATTGCTGTGTGTCCCCACGTCCAAACAGCAG
GTCCATTGGTGCCTGAAAGCACGTAATTTTACGCATCAGCGCCCATTTTTTCGCCTCGGC
GGCAAATAGGTGCGAACTATGTGGGCGCACCTCCGTCCGGCCGCCACGTCTCTAGCGCAC
GCACGAGATGCACCGGCCGCAACAGAGGACACGCCTAATCCGGAAATTTCCGTCCAGAGA
CGACGATCGATTGATCGATCGATCGACTGCCTCTGCCAACACTCGCCATCGCCGCCGCCA
GAGGACCGTGGAGTTGCAAAAGTGCTGTCAATGCACTCACTTTGCGACCTGCGGTGCGGA
CCCTCACGCTGTCTGCGAATGCAGAGCAGCGCGACGAGAATGCTCCAACTGCTGCACTGG
CAGGAAGTGCAAAAATAGAGCCAGCAGCTTGATCGTGCCTCCTGGTGACAACACCATCTG
TCACCAGGTGGCCCCCATTGCTCCTTCTTGCGGACAACCGCGCGCGGGGGCCAGAAATGC
TGGGTCCCAGGCTGAGACATCCCCTCCAGCCCCAGAGGACCCCCCTGTTGACCCTTCTGT
GGCCGAGGAGGTCACCAACGAGCAAACCAATGCTCCCAACTCTCCCGGTACCACCGCCGG
AGGACTCAGCACTCCGGGTACTGGGAATGTGGCCCTCCTGGACCTCAGTCAGGAAACTGA
AGATGGAGAGGTACCGGTGAGTACGGTGGAGGTGGAGAGGACTGCTGAGGAATCGCCGAC
GGGTGGTGGAACTGTCGAGCACATCATTGCTCCAGTACTGGCCAAGGTACCGGCACAGGA
CCCATCGGCCGTAGACCCTGACATGGTGTTGGACCTAGCGGGACAACAATCAACCGATTC
AGACCAGAAGTTGATGGAGGTGTATGGCGACACCACCCATCGAAATGACGGTCGCCATCT
CCACGGAGGGGTAGCGGAGGATGAAGTGTGGCAGAGGCGCTACGACCGTGTAGTCGCCAA
CCCACACAGACTGTACCTGCCACCTCAAGGAAAGGTTGGAAAAGCTGTGGTTTCCACCTA
CGCCAAGGAGCTAAGAGGAGTCCGAGAGAAGCGATGGAACTCGGAGCGACCACTATGTTT
CTTGGCATGTGTTCTCAGGCGCCATCCAGACTGCACCCGGTCTGCTGACATCAAGCGCCG
CATTGAGAACAGGCTGCGCCTGTGGGAGGAAGGCAAGTATGATGCCCTGATTCAGGACAT
CACAAGCGCTGCTCTCCATGGAACAAGCGGAGGTACCAGAAGCGCCAACAACGAGCACGA
GGCTCGGCGCTACAACTCATCTGTCCTGGATGGGAATTTGCGTACAGCTGTCCGGAACCT
GACTGGTGGGGTCAGGGGAGGAGTCCTTGGGCCCGAGGACCTTTGCACCAATTCAGGCCG
GCCAGTGATAGAGGTACTCCAAGACAAGCACCCGGATCAACGCTTACCGGACCTTTCGGA
CCCCAACTGTCTTGCCTTCTGCAAGTTTGACGAGGTCCCTGAGCCTATTCCACTCGACTG
CAGCCCTGAAGTGGTTGAGGCAGTTGCAAGGAAGCTGACGGGAGCAGCAGGTTGCAGCAG
CGTGGATTCAGCACTCCTCAAGTGTGCCCTGCTTCGTTGCGGTAAGGCCTCATCCGACCT
CAGGGAAGAGATGCTGGAATGGACACTCTGGCTTGGGAACACCTCTCCACCTTGGGCTGC
TTACCGTGCAATGTGGCAAGGATGGCTGGTTGCCCTCAACAAACAGCCAGGAGTACGGCC
TGTTGGCATTGGCAAATGCTGGATACGGGCAGTGTCCAAGTGTGTCCTGAAGGAGTGTGG
ACGAGAGGGAAAGGCAGCATGTGGGAGCACGCAACTTTGTGCCGGCCTCGAGGCTGGCAT
CAAAGGGGCCATCCATTCCATCAGGAAAAAGGCCGCCGCAGACAAGTCCCAAGACTACGA
AGAGTGGGAGATTGATGATGATCTCTGGAGGAGTGAGGCGGGAGAGGGAGAGACACCACC
TTGGGAGGCGTCGCCAAGTGAAGAAGTGTTTCAGGATGCTGTGGAGTCGCAGGAAGACCT
GTAGGATCCATTTGTTCTGACTCTTGCTGATGCAGACAATGGATTCAACAACCTGAATCG
ACAAAACATGCTGTGGGAAGTGAGGCATCGCTGGGCACGAGGGTCCCGCTTTGCCTTCAA
TCTCTACAGGCACGATGCGAGGTTGATGGTTCGTGGACCCGCAGGGACAGAACCTCAGTT
TCTTTTCTCAAGGGAAGGAGTCACCCAAGGTTGCCCATTGGACATGATACTCTATGGAGT
GTCACTACTCAGCTTAGCTGAGGACCTACGAAAATTCTAACCAGGACTACTCCAGCCCTG
GTATGCGGACGACATCTCCATCTATGGGAGAGCCTCTCAAGTGGCAAGTCTTTTCAACAG
GCTGTGTGCAAAGGGTCCCAGCATCGGGTACTTCCCTGCACCAGCCAAATCTTGGGCCAT
CTGTCCCAAGCGCATGGAAAGCAATGCCAAAGCCATCCTGGACGCGGCTGGACTGCCAGT
GAGGTGGAGTCGGGGACAACAATACGTTGGTGGATTCATTGGGTCATCAAAGATGCAGGG
GCGATGGTTGCAACCAATGGTACAGAAGTGGGTCAGTGGGGTGGAACGGCTTGCAAAGGT
GGCAATGAGGTACCCTCAGTCTGCGTATGCTGGCTTGGTAAACTGCCTCCAAGCTGAATG
GCAATACCTCTGTCGAGTAGAGCCAGGAGTTGGTCCACATCTGGAACCAGTTGAGGAGGC
ACTAAGGACTCAGTTCATCCCTGCCCTATTTGGAGGACAGGATCCCATATCCAACAAGCT
TCATCTGCTCATTGCTCAAGGGGTCAAACAGGGTGGACTCGCCATCCGAAACCCTGTCAG
AGAGGCAGAACGACTGCATCAGACTTCAACGGAGGCCACCAGCTTGCTAGTAGAGTCACT
TGTCTCCAACAGTCAACTCGACAATGAGGCACATTTAGGATGTGTCCGTGGGGCTGGCAA
TGCGGGACGAAAGGCAAGGATTGAGGATGGAAAGGTGGTGGTGGAGGATATATCACAATG
GAGAGGGCCCAAGGTGCGGAGGCGGCTTGAGAGGATGATGGAAACAGGCGCCTGGCTGAC
AGCAATTCCGGACAGCATGAGCGGCACAGAGCTCTCACTCCAGGAATGGCATGACAACAT
CTCTCTTAGGTATGGCATGGTCCCCAGAGGACTACCCCGAAAGTGTGATGGATGTGGAGC
AGGATTCACGGTTGAGCATGGTCTCAACTGTAAGAAAGGAGGACTAGTTTCCCTGAGGCA
CAATGATGTGCGTGATGAATGGGCCCACCTTTGTGGCCTGGCTCTGGGAGAATCTCGTGT
CACAACCAAACCACTCATCTTTTATGGTGATGGCATGAGAACTCAACCCGGATCCGTCCA
CACGGCCAATGGCAACTTGCTTGGAGAGGAGGCCCGAGGAGATGTCAGCGCTCATGGCTT
CTGGCAGCGAGCTCGCTCCACTGTCTTTGATGTCCGGATCACCGATACGGATGCCAAGTC
ATATGGTAACTGCTCTTCTGCAAAGCTTCTTGAGCGCTTTGCTCGCGAAAAGCGAGACAA
GTATGAGGAAGCATGCCTAGAAAGGCGCAAGGACTTTACGCCCCTTTGCTACTCTGTGGA
TGGAATGCCCTGTGAGGCTGCCAGATCTGCTGAACGGCGTCTGGCATCTCTCCTTGCAGT
GAAGTGGGATTGACAGTATTCCGAGATGGTTAACTTCATCCAAACCCGGATGTCTTTGTC
TGTAGTGAGGTCCAATACACTGCTCCTACGCAGTGAGAGGGCCCACTCTTGGAAGAGAAG
GGCACCCGAGGATGGCACTGCCGTTACCGCTGCTCCCACATTCCGCTCCGAGTAGCAGCT
GCAATAGATCCATATGAAATCACTCCAGAAGGCGCTAACAGGTAACACTTGTGCCCACCA
GATCTGACACAAACATGAACCAATCCAAATGGCATTGCCCGCAGTGGTTGGCTGAGCCAT
GCAGACTGGGATAGGAGAGGGGAACTTTCAGATGAGAGATCAATGGCTGGTCTCTGTATA
TCATCTTAGATGTAGTCGAATAATAGCAGTACTTAATGTTCACACACACACAGGCACACA
CACACACACACACATACACACACACACACACACACACACACACACACACACACACACACA
CACACACACACACACACACACACACACACACACACACACACACACACACACACACACACA
CACACACACACACACACACACACACACACACACACACGCACACACACACGCACACACACG
CACACACACGCACACACACACACACACACACGCACACACACACACACACACACACACACG
CACACACACGCACACACGCACACACACGCACACACACGCACACACACTCAGACACACGCA
GACACACGCAGACACATGCACACACACGCACACACATGCACACACACGCAGACACACGCA
CACATGCACACATGCACGCAAACAGGTAAATATGCATGCACCAGCACGCACACAGATAAA
TCACCAACAATAAGCGGAGGAGATTCACCCACAAAATAGTTGAACTTATGTCTGGCATAT
CCACACAAAATCATGACCAATAAATGGAAGAATCAGGAAGCTCATGAGAAGGAATGTATC
CTCAAAAAGTAAGTTGTAAAAGTTGCTAATTTCCCTGTGAGTAAATGACTATCATCTGTC
ATATCAAATGATGTATGTCAACAATGCATGTCTAAAGGCTACAAAGGGTTGAGTCTTGAC
CAACGGATATGTTAATGAATCCGTTTTCCTTCTATAAATAATCTACCTCAAGTAAGATGT
GCATGGTAGATTACAAAAACTCACCTGTTGTAGTCAATGTCACTTCAATAAGAAACCCTC
AGCTCCCTACAGTGTATGTAAGACTTCGTATGATTTTGTAAGATGTTCTAGATTACAAAA
TTATGCACCTCGCATGTAGACTTAAATAGGAATAGGAATAATGGCAACATTATAATAATT
TCTCTTTAAAATGAAAATATGAAAGGGAGAGAATTTCCATGAAAGTCTTTATGCATCATT
TTTTCATGATTTGGGCTGATCTGTGGTTGTGAATTCAGATCAGCTTAATTTTGAGTTCTC
ATTTAACAAAACTGGGTTATCCATTTTGCTGATATTTTTTCAAGTTGCCAATTGCAACTT
GATGTTTGCATGGAAACCTATGGTTTTATATTTTTTGTAACAATCACATGCTACAAACGC
GTGTTAGATGATGTGAGACGAGTGAGATAATCTTTTATTGCCAGCAACTCTTGTTGGCTC
CAGAGTTAAGATACTCACATACCATTATTTTTCCTGCTGCCCTGTGTTGTTCTTGGCATT
GCCATTGGTGTATTTCCCCTTTTCATGTCTTTATCTTGCTTTCTGATCCAAACTCTGGAA
TAGTGTTTCCCTCTGTGCTGTTTTGTTTTACCCAACAAATTATAGTAATTATCACCAAGA
AAAATTAATTGACTACACTAGTGAGTAGGAGTAGTAGGAGTAGACCCGGATGCAGAGATT
ACAAGAGAATACGTAAAGCATTTTTGTAATCTAGAACAGATTACAAAGTCCTTAGGGGTC
CTGCCTCAAGAAACTTCCAAGACTTCAGGCAACTTGACTTGACAATCTTAATCATTGTTA
AAGTTGACAACTTGATCTCAATTGGTGTATAACTAAATCACTACCAAACTGTCATACCTT
CATCGTTCTTAAGCTTTAAGTCATTTGCAAAGTTTTGTTGTATTGAAGAGACACGTTTGC
ATTCATTGATAGGTGACCCATCCTTTGAAAAGTAGTTTGGGTGCAAATTTGGTTCTGTTC
TGTAAAAATTCCTGGCGGTGCCATTTTTATGTTCATAATTCTAATGCACCACTGTCCACT
ACCTGACCCTTTTCTTGCAAGCCTTTTCTCATCCAACCATGTCTTGGCAATTACAAATTG
TTGATAATCATGCAGATGGGTCCAGAGACACACCAATGGGAAAAAGAGAGCATCAGGATT
ACAGATTGGACTGCACCTCATGATGAAGTAAGACATAAGTAGCATCACAGGAGAGGCACC
CGAAGAACTGCGGGCAGGTTAGATGGCATGTCTGGATCTTGGCTAAATGAACACAAGGAG
AGCAAAAGAAAATGATTCCATACAGATGACCAAATCAGTCAGCAGACCTATTCAATGTCG
TGACCCAGATTTCTACATACCCCCAGAGGTGAAACACAAAAAGGTAGATCATTAGACCAA
GGGGCGGATGTGTAGTCAGACAAATGGACTCATGAATGTGTCAATTGACACAAACAGAAA
TATCCAGATGGCTGCTGTCATTGTTAAAGTCATCCATGAGGTGGGTAATCAATAATCATC
AACAAGGACAGGGACACTAACAGAAGTGACCAAACACTGATGAGTTCAAAACTCCACTGA
AAGTTAAAAAAGAAGAGGATGGAATAAATTACAAGCAGCAGAGGTTTCCAAGAGAGAGCA
AGTTTAACACATGAACCAAAAGGTCAAGCAAAACTCAGTCAAACTCTTTTGCCTCCATGA
GAGTCAATGGTCAATGTAAATGGATGGCCAGGACCCAGTAGTAATGGCCTAGTAATCTCC
ACCCCATGAGGATGGAAATAAAATGGGAGACACACCCTAGAGACATTGATGCCACAGGAA
GTGTACAACACAGAGTGAAACTGAGGTAAATAATAGCCCGTAGTTCAAAATTACTCTGTC
ATAGTAATTATTGATTATGCTGTAAAATACTGTCAACCAGCAACAGTAACCTCTTAGCTA
GTGACTGATTACTGGGGGTTACTTTGTTTCACATGTCACATCATGACATCATTGTGTCAG
ATTTTTAAGTAAATGTGACATTACTTTATGATGTGACAAGGTAATATCTGTCGCCAGCTA
CTATGAGTTATGACTGGCAAATACTCTTTGGTGACTGAGGACTTAGGTCCAGGTCAGTAA
TGTAAAAACAGTATTTTGGAACTAAGAGATAGCCACCATGGACAGTCAATGAAAGGAGGG
TATTCTTGAGTTGGCAGGTGGGGCAAGGAGGCAAAGGCAGTGCTTACAACAACTGGCCCA
CTTTCAAAGGAACACAAATTGAGCAAATGACACAAAGGTTGGTTACTCAACTTAGTCAAG
AATCAAAAATCAGGTATAAAGAGGACAAATGCAAATGCAATTGGGATGTTTTGATGTTAG
GCGGATGCGGAGACCACTATCCCCCATCTAATCTCATTCAGTTGTTTTGTACAGAGACTG
CCTTTGGTAGAAGGAGTGCTGCAGAAGAAATTCTGGTAAAAATCAACTTTTTTCCTGTTT
TACAATCAAAGGAACACTTACGAATTGGTGGTGTCGATGTCTAAAAGGTCCAAAACAGCA
TAACATATGTTTGAAGTTATGGATTAATCATGCTTATACATTTGAGTATCAGTATGAAAT
TAACAGATGAATGTCTGAAAATTTGATAATACTTTGCCTCAGTTTCTCAATTATAATACT
ACAGTAGTCTTTAGAAAAGTTATGTTGGCATCAGAAAACTGTAAAACTGTATTTCAGTGT
TGTTGGGGACTTGTATGACTGTGATCAGCATAAATGTGTTGATACCACCAATGTCCATAC
ATCTCATTGTGTCTATTTTGGCTCGTTTTGCGGTAGATCACACTCCATGCAATTTTCGAG
ATCCCTATTGGGCTACACTTCAGCCATGCTAGTCAATCAGTTTTGCATTTTCCAGATAAT
TATGTTCCATCAAGTTGATGAAGACATACTTGGGGAAGGGCATTTCTAACTGATGAATGT
AGAATTGTGTGAAGAAAAATAGATTGCAACACAACATACTTTTTTAAGAATTGGTTTGAT
TAGTTTACCGCCATAGTTATCACTGCCTCAACGAGCCGTTCCGTTACTCACCACTCTATG
CTCACAATATTTTGGCGCTAGATAATGTTGAATACCTTCTTGAGCTTCACCACAAGACGC
CAGTCCTCAGTTTCAAGTTTATCTTTGAAATGCATTTTTAGGGCATCAATAGAAGCTCGA
GTGAGGGTAGAATACAAACTGTGACTTGCATCAAACTGCCGTCCATAAGTTATTGTTGGA
TTTGTTTCATTCACAATCTTGATTGCGACAGAAGTGCCCTTTTTGGCTGTTTCTTGCTCT
CGGCCATTGCTTTCGATAGATGTCACCTTTCCAACGTGGAGACCACCGAGGGCAGGGACA
CAAAGTGGGGTTCCCACTTTCAGGATACCCTCTACAACTTCTACCCCAACAATTATCGGG
TCTTTTTGATTGAAAACGTGTTGGGGCAAGATTTTGACAATACTGGGGAACACAGCAATA
GCAGCCGCATCTTCTCTCCTCTTCTCCGTTAACTGCTCCATGAAACGTGTGAACTGATCG
AAAAGATGATAAATGATATCTGCAGTAAATATCCGTACGTTGAGCTCCTCAGCTTGTTCG
CGTGCCTCACGTTCAACGGGGACATCGAATGCAAGAATAGTTGCAAATTCAGGGCATCCC
TTTTCATTCATTATAGATATCTTAGTAACATCACGCTTGTGAATAGTTCCGATGCCAATT
GCGCTAACAGGGATTGGGGGCTTGGTTTCTTCGCGAAGGAACTGAAGCAATGCCTCCAGT
GCACCGAGAGTGGAGGCTTGAACCATGACACCTTTTTTATCTGTACTCAATTTGTCTTGC
AACTTCGTAAGATCTGACATGACCTCTGCCTTGATGTCCTCAACTTCATCGTCGGGACCC
ACAACTAAGACAGATGTACCAGCCATGACCTTTTCTAGTCCATTACCGATGACTTTCACA
CCAAGAGCACCTTTTACTTCCTTGTGATGGATGTACTCGGATTTGATACGCATCTCTCGA
CTTGGGGGCGGAGTGAGCAGCCCACGGATCTCAGTAACAATGGGTCCATCAAGGGTGCAG
AATACTGCACGATCTCCTTCTCTGAGGTATCCATTAACAACCAGAACATCAACAGTCATA
CCGAGTCCGTCAATTGCCTTAACTTCCAAAACTGTAGCTTGTAAATTTGCACACCACATC
AATTGTTTCCACAACTTCCTCTGTGCAATCTGACACAAAAGCAATAGAATATCTTGTACT
CCCTCGCCGGTGATAGCACTAGTTGGAACAAGCGGAACAAAGTCGGAATTCTCCCAATCG
TCGTCTCCCATTTCCCAATAGATGTTTGAGTTAACACCCTGTTCTTGTAATTGTAACTTG
GCGTCACTGGCGCGAGACCGAAATTCTTGCAATGTCCCATCCCCTTGCTCTTTTAGCGCC
TCGCGAATTGGTGCATCCTTACACGTCTTCCAAGAATAACACCTATCTACCTTGTTTAAC
GCCACAACAAAAGGAGTGCCACGATTTCTGAGCATGTGAAGACTTCACAGAGATTTTGTT
TGAAGATGAATGCAAAATTGACATGAGTCACACTGGAAAACAACTCAACATTTCGCACTG
CATTTACCGAACACAACAAGTTCATTTCACACAAGTCGCTAATAAAAGCAACAATCATTA
GAACATACCTTTCAATTGTCTGTTGCTCGAGTCCATGCATAAGATCTACAACCAGAATGG
CTACATCACACAACGACGACCCGCGCGAACGAAGATTAGTGAAAGATTCGTGACCTGGAG
TATCGATCACCAACATGCCAGGCAAAGTCAAATCAAACTTTTCAGTCTCATTCAAACGTG
CAGTCTGTGTCACCAATGTCGACTTCTCAAAGTAAGTTGCACCAATTTGTTGTGTAATAC
CTCCTGCCTCGCCTTCCTGCACATTTGTCTTACGAATCTTGTCCAATAGCTTCGTCTTGC
CGGTATCAACGTGACCCATGATGACAACAATAGGGCAACGTAAATCGTCACGAGTGCGAG
CAGCAAGATTCGCTTTCTCTTGTTCTAACCGACGGCGCTTCCCCTCCTCGCGCTTTTGAG
CAAGAAGCATTTGCTGACGATTCTCTTCTTCCTCTTGAGCGTGTAGCTCGGCAAGCTTGA
TAGCCTGGAGTCTTTCACGTTCTGCTCGTTCAATGCCGAGTTGTTTTAGACGTTCCTGTT
CCTTGCGCTTCTCTTTTTCAATTAGATCTTCATCGTCGTCGTCACTATTGATGCTGACTT
TTTTGAGACGTTGCTCAAGAGCATCTAGTTTTGGACCACTGGCGTTAGAATCTGCATCCC
ATTCGTCGCCAGAATCAGATTCTTCCCAGTCATCTTTAACGTCTTCTTCAACTTTCTTTT
CGGCTGTGGCCTCGTTTTCCTCGATTGTCACGGTTTCAACTTTTTGGCTTTCTTCAATGT
TAGATTTCTCAGTTTCTTCTTTCTTTGGCTCAACAGCTGCCACTTCCATCTCCTCCTCTT
CGCCGACCTTAGCTTCTTCCTGACTCTCCTGCTGTCCCTTCTTTTTCTTCCTATAATCCG
GTTTCTTCTTCTTCGCCTCCGCGCCTCCATCGGGAACCTCCATTCCCGCAGCTCTCATCG
CCTCGAGCCTTTGCTGTGCCAGTGCGGCCTTTTGCTTTTGAGCCTTGGTCATGTACGTGC
CCTCGCGTTTTTGGCGTTCAATCTTTTCCTTTTGTTTTTGCTTCTTGCGTTCTTTTTCGG
CCGCAATACGCTCTTCTTCTTCGCGTTCCCTGCGTTCGACTTTAATGTGAAACAAAGAGA
GGACGAAGAGAACGGTGAGAAGAAGATTCATGAATAGAGTCAGTAAATATGCCTTATGAA
GAAATGCTTACTTTCGGCAATACGTTGCCGTTCAGCCTCCTCGGCAGCACGGCGTCTTTC
TTCTTCCTCTCTCTGCAAACGCAAACGCTCTAGAGAGAAAAAATATTTGTTAGGATCGAT
GAAATGACTTATTCGAACGTAAAGCAATCAAGACAAGCGAACTGACCCGCAATGAGTTTG
CCCTTGGCCGAGACCTTTTCATCCGCAGGCTTCTCGGCCTTGTCCGCAGCGCCTCCCTTC
TTTTTCTTCTTCTTCTTCTTATCCTTTTGAGCCTCAGCCCCCACAGTGAGACCCTGAGCT
GCAAGGAAAGCTGCAGCTGCATCGGTGGCGCCTCCTTCTTCGGCCCCGCCTGCGTTATCG
ACATCGTCAGTGGTGTCTTCCTTGGCGGTCTTTGGTTCGCTGGTCTCGGCAGCTGCCACC
GCCTCGTTCAAGACGTCCCAATCGTCGTCATCAGCGCCTTGCTGCTTCTTGCCGCCCTTT
TTCTTGCCCATTTTGCTGCGGTTGATGTGGTGATTATTAATGCTCTCGATCTTCAACTGT
TACGGCATCATGCATGCGGAAACAATGATGAGGAGTGGCTACTACCGTCTGACGATGGCA
TTGTACCACGACCTACCCGTAATTTCACGGTTGTGATGGGGTTTGGTTATGGTGTGGTAT
GGTATAATTAAGATGTACAATATATTGTATAGTACGATACCACATCGTACCTTATTTTAC
GGTCACGTTGTGTGATTGATGTGGATGACGCTCGGATCGATGGCCAGACGGGCGCGCCAT
TTTTGACTCGTTTTTTTCCAAAACATCATACACGGAAATGAACTTGCAAAGGTATGGTAC
CATATTATTGTACCATACCGCGTATTGCACGGATCTTGCACCAAAACAGGTTCTCCAGTA
CAATACGCACTCTAGAAGGCATCCGCAGGCATCAGCCCAAAAGGCGCGAAGCGAGAAGGG
AAAGCATGTAGCATACTACACGATAAATCATGGTGATGGTAACGCCGGCAACCAAGAAGC
AACAGTCTTCGAAGCTAAAAGCGCAAGTTTTAGCAATAACTACCGTCGTTTTGTTGGCCG
CAGGCTCTGTATGGATCTTTGTTTCGTCGTTGTCTTCGAGGACAGCTAATACGAAAAGCC
GTACTTCGTTGTTGAAAGGAGTTCGTGAGAATGCTGCTTCGCAGAACGACCTACGCAGTC
GTGAGGTGAGACTCTTTATAGACTTGATTATTTATTCCCTGCGAATTCAACGATACATAG
TGTTTAACGTCATTGCCCGAACGATATCAGGACCCGGTCGCGAACGCTGGAGAGATGACT
ATTTCTGCGAAACATATGATGTCAACTGGGAGGCCCTATCTGCTGTATGGCACTGCATGG
AAGGAAGAGGATACTGCTTCTTTGGTCGCTCAGGCGATTCATGCAGGATTTCGTTTCATA
GATACTGCCTGCCAACCAAAACACTACAATGAGGCTGGTGTCGGGAAAGGATGGATTACG
GCAGCTACCCAGTTAGGCACGTGACGTTATACCTTTTGTTTTGTTCTTGCTTTGTGCGTT
GTGGTATCTGTACGCGCTCTCATGTCTGGATTTCGATCATTTCAGGCTTAGAGCGATCTG
ATTTTTTCTTGCAGACGAAATTTACATCAATTAATGGCCAGGATCCTGAAAACGTTCCTT
ACGATAAAGACGCCCCCCTGGAAGAACAGGTTACGCAGAGTTTAGAGGCATCTTTGCGAA
ATTTAAGAACAGACTATATCGACTCGTTGGTCTTACATTCTCCGATGGAAACAATGGAAG
ACACACTCCGAGTATGGAAGATGTTTGAATCCTTTGTGACTGCTGGGAAAGTGCGTCAAA
TTGGCATCTCAAATTGTTACAATTTCCGAGACCTCAGAAAATTGTACCAAGAAGCCACCA
TCAAACCAGCAGTGGTGCAAAATCGATTTCATGACAAGACTAAGTATGACATTCAGCTAA
GGGAAATTTGCAATGTGTATGGTATTAAGTATCAATCGTTTTGGACCCTTACAGCACCTT
CAAATAGAAGAGCCATGGCGAACAATGAGTGGAAAGAAATGGCACGAGAGAAGGGACTTA
CTCCACAAACTTTGATGTATGCATTTATGATGACTTTGGGGCATACGCCATTAGATGGGT
CGAGTGATGTAAACCATATGAAGGAAGATATCAAACTTATGATGAGATTTCAAAATGGTG
AGAACGTTTTGGACGAAAAAGAGGTCAATACTCTGAGTTCGCTATTAGGAATAAAAGATT
AATCAACGCTACCTCTTATGATCGGACGGTATGCTCATTTGTATTGTTGAATGAACAGAA
CCAATAACTTGTGCACGAACCCATGGAAAGGTATCCTCAATATTCTCTGCCTTTGAGCCC
TTTTATCCCACAAGTAATGATAACTGCTTTTAACTATTAGAGAATGTACACACGAGTTTC
TGCCTGTGGAGAGCAATTACTCCTTTTCAGGGTGACAACATTCAAAAATCCACTTGCGGT
AGCAGGAGTGCCGATTGAACGTGTTTTCCACTCTTCATTGTTCGAGTAGCTCTGTCTCTC
TACAAAGTCATCAAGAAACCATTATCTCCTTGTGTAAACCTAGGTGAACCTTCATAGCGG
AGACGCACATCATAAGTACACACAAGGATCCGTGGGTAAATATCCCAAATTACTCGCAAC
AGATATATATATAAGTATTGTAGTACATACTACTTAATCCGTTCACCATGGTGAAGTTAA
CTTGTCTCATTATTATGGGCCGCCTAAAGAAAAACTCGATCAGCCCTACTTCCCAAAGAA
CTTTCATAGAGTTGTTGCTCCGTCGAAGCAGCTTTCGAGAGATTCGACGAATCTTGAAGC
GTGATACATCATTTCGCTACACACTTTTACGAGAAGGTACAATACTTTCGCACCTGTCGA
CGGATTTCGCAATAAAGAATCTTTCCAGAATCTTCGCAATAGTCGATTTTGGAAGTTCGA
AACGAACTTGCTTCTCTCTCTCTCTCTACACTGTTGCGATGTCTATATCCCCCATCCTCG
AGACGAACGATCACCGATGATCATGCATCTTTTTTTCACAGAAAACAGAATTATTTTCTC
TTCACACCCTACTTCGATTAACTACTACTACGAACATGAAAGATATCGAAGAGCAATCCG
GTCTTGATGATGATATCACAAAGGAGAAGGAGGACAGGAAGACTGGGTCTGTGCATTATG
GAGAAGAAGGGTGAGTTCTTGAATTGCTTCATCAAGGATTGGGGAGCTGGTTTGTTTTTC
TCGCAAATCGATTTTTCTGGGGCTGTTTCTTCATCTCTGTCTCTTGCCATTACACTACAA
AACAGTTACAATGAAATCCTCACGGGAAACGATGAGGTTGATATCTCTGGTACCACATGG
AATGAAGTCTTCCGTACGTGCTGCTGCCACAGCGCAAATGGTAAGGTTCCGAGCTGGCTT
ATCTTATCTATGACATTTTTGTACCCATTTCAGCGAACCCTAACGGCTCACTGATCTTTG
CCAGAGTGGATCATGATAAGCGTACACGTGATGTTTGTTCTTTTCTTCCTGTACTGGTTT
ATCTTTGCTCTCGAACTACTCGGAACTGGTGCCAAGGTCCTTACTGGTTGCGCTGCAGGG
GGGCTCTTTGGCGGGAACACCAACCCAGTCGCGTCACTAATTGTGGGTATGTTAGTGACT
GTACTTCTTCAATCGTCCTCCACAACCACTTCCATCATTGTCTCCCTTGTTGGTGCCGGC
TCCATCTCGGTCGAACCTGGAATTTATATGGTCATGGGAGCCAACATTGGGACTTCTGTC
ACGAACACTATTGTGGCAATGGGACAGATGGGTAATGGAGAAGAACTCGAACGTGCCTTT
GCTGGAGCAACAGTCCATGATATGTTCAACTTTCTCTCTGTGTTGATCCTCTTCCCACTT
GAGATTATCACAGGTATGTTCGCTGCCATGACCGCAGCTATAGTGAAGGATTGGAATCCT
GATCCTGATGGAGAGAAGAAATCAGGTGGTATCAAAACTATAATCTCTCCTGTGCTGGAC
AGTATTATTATTAGTAACAGCAAGATCATCTCTAGTGTTGCTAAAGGTGGCACTTGTGAA
GCATACTATCCGACTGAATGCAACCCCTCTGGGACGAGAACGTACCAGGCTTGTAACAAC
GATGGCCGCGTTGGACTCATCGACTGTAACAAGGAGACGGGTGGGTGTCCTCTCTTCTTC
CAGGAGGGAGCTACCCAAAAGAGTGATACAACCTCTGGTGGTATTGCACTTCTAATGGGA
ATCATTTTCCTTGTTTTGTGTTTAATGGGTCTTGTCACGATATTGAAACGCATGCTACTC
GGTGCTTCAACGCGTATTATCAAGAAGGCTACAGCCATCAATGGTTATGTTTCAATGCTT
ATTGGTTGCGGAATTACTATGGCAGTCCAATCCTCTAGTGTCACCACTAGCGTGCTTACT
CCATTAGTTGGGGTTGGAATGGTCTCCATTGACGAAATGTTTCCACTCACCCTAGGGGCA
AACATTGGCACTACCATCACTGGAATCTTAGCAGCGGTTGTTTCCGATACAACCACTTCT
ATGCAAGTTGCCCTATCCCACTTTTTCTTCAACGTCTTTGGTATCTGCATCTGGTACCCG
GTACCTTTGATGAGACGTGTCCCCATTGCTATGGCTAAGGCATTGGGTCGATACACTAGG
TGGTGGAAAGGATTTCCCTTCCTTTATTTAGCTGTGGCATTCTTTGGCCTCCCTCTCCTA
CTTTTAGGTTTAAGTGATCTTTTTGTGTCTGATTCAGCTGCGTTAGTTGTACTTGGTGTC
ATCCTCTTGATCATATTGATTCTTGGCCTAGCTAAGGCCCTATGGTGGTGGTTCAAGAAG
GATGGTGCTTCCAAAATTGAGGCATGTTTTAAACGGCGTCAACTCAAGAGGGACATTCAC
GAGCGTCTCGTTGATGAGTGGGATCCTCTAGTCAATTCTGTTAGTGCTCTCAAATCTCAT
GTAGGACTTGAGGAAGAGGAAGTCATTAAGGACTGTGAGGTTGAAAAGAAGGTCTCTGAT
GCAACGGATGAACAAGCTGACAATGTTGTGGAGTCAGATGGCAAAAAGGATCCAAAGTCT
TCTCTCCTCTCTGCTTAAATGCATGTTTGCCGTGAAAGGCCTGTTCTGATATGTGGTGTA
CAATTTGAGGTCTTGTGTCATGTAATGTTCTTGTTAAACTAGGCCCCTTCAATTAAACTA
GGCCCCTTCAATTAAACTAGGCCATTACTCTCATCTCCAATTAAACTAGGCCATTAAACA
AATCTTTTCAATTACACTAGACCTCTTCAATTGAACTAGGCGTCATCGGTAACTAAACTT
CAAAGCATTTCAAGTAGTCACATAGTGATTCTTTCAACATGCTGTGTCAAGTAAATAGTA
AACTTTGCTCAGTTTCAACATTCTGTTCTTTTTGTTGGTGATAAGAAAATGTGGTAATAC
ACACATGAAAAAACTTGATTCATTGGTACTTGTATGTTCACTAAGTAGAACAAATCCATT
GCTGTGTGATATTATTGAATGCACAAATTTGCCAGAGTACAGTGAGGTAAGACATGTGTG
CTAGTCTAAAACTTGTTGCTTATGTATTATTTTTCCCCGATCAGTTTAAGGTAGCATCTA
TGATACCCTTTGGCCTTGCCACCTCTCTTGCTTGCCCATACTGCCCACCCATCATGTGCA
TATTTTGGGTTGTGAGTTTTGGATACTGGAGGTTTCATAGGAACAATCTGGAATCAAGGT
GTTGAGATGAATTATAGATTTAAATAGTGTTAAGATTCACTGATCTTAGTTGGACAAAAA
CACAATTTTCTGGAATTGTGTGCAAGAGTCATTGCGAAATGGTGGTTCTTCAACCAAGTT
GTTAGAATGCTTTCAGCCACGACTACTTTTTTGGATGATAAGTATTTTTGGTGACCGTCG
GAGTATACGGTTGCTCTTGTTTTAGTAGCTGATGTTCAAAGTGCAGCCACAATCATTGTT
TTGCAATTGTTAGGGTTTCTAAAATATGATTTGCCTACACGTGGAATGTTGAAATAATAT
AAGTTGGAAGTCAAGGAGTTAGGTAAAATTTGGCTAGAGGTCAAACTATTGATTCGCTTA
AATATGTTGATCAAATCTGTTTACTTCTCGCAGTTGTGATTGCAAAAGAATGATTATGTA
ATGAGTTAACATTTAGCACAATGCTTGAATAATGATGGACTGTGGCTTTGCTCTTTTAGT
TATTCAATGCAGCAAATAGATTCAAGCCGTATTGCCATGGCATGATCCATGAGTTATTTC
AAAATCATGTAATTTTCAACTGCTGTTTGTGCTCAAAGAGATATTGAATTCTTCCGATGG
TAGTCCAGCAAGGCATTCCAACATAACACAAATGCTATCATTGTTTGCACTTAGATCTAC
TTCAGCGCGACAAATCAATTTTGCTGCATAGGCATCAGCTGTCAGACCCAGTGCTACAAT
CATTTCAAAAGGTTTGAGACGGCCGTCATCAAGACTGCTCCTTGTCAAAGTGCCATTAAT
GAAACCACAAACTACAATGGAAAGACTCCGTATTTTGATGAGCAACAACAGACACTGTCC
AATTAGGCTGATATTTCCCTCATCAGACTCGGGCGTCCAACTTAAATTATAAGACAACCA
AAGCGCAAAATCAACCTCTGGCTTGTATTTATAGCGATCCACCCTTTTTGTCCTCAGAAA
TACCAATGAAATAGTCCTTGTCGTCATGAATGTCACGATTTTGGAATAACCATCGGGTTT
TGACGTCCACATGTGATGTCCCTCTATAGCCCTTTGAAATGTGTGCAATCTCTCGTTCAT
TGCAGCGATGATACGAAAGGCTCCCTGCTTCCTGTGTCTGAATTGCTGATTTGAATGAGC
CCCCCCACAATTTTTTAAAAGTGTTTTGGTGAGTTGAGTCTATTCTTTTTTGTTGATGAT
GCTTGGCATTCAAGATACATCTCACTAGACAAAAGTATGCCTTGAATCTCTTTGCAAAGA
AGAGCAACCTGAAGCACCCCTTGAATGAAACACATTTCAACCATCCTCTCCAGATAATAG
CATCGCCGCTTGCCTGAACCCCTTCCATACCCTTGGCTGTGGTCAGTATTTGAACCTGGA
GGGCTCCCCAGTGTCGTTTCCATCGCTGGAAATGGTTATTGGATCTATTTTGATGCCATC
ATTTGCTCTGTGGTTAGGGGCCCTCATCTGTGCAGTGTTTAGTCCCAAGAGAAGGCAAGT
AATGTGTTCGGAAGAGTAGTTAGATGGTGGTTCGGCCATGACAAGTGATGGAGTAAAAGT
GTGATTTATAGGAGGCAGCTGGGCGATGCTATTTTTTGGCGGGAACTATTACTGAATTCA
CAGTAGACCCAAATAAAGTGAGTTGGCTAATTTTTGGTGATCAAAAACCAGAAATAGAAC
CTTTTACCAAAATGACCATGAAAGGAACCGGTCAGAAAAAAGTAGGTTTACTATTTTTGT
TAGCAAGTGAATGGAATTCTTACCGTGGCTGCATCGGCAAAGTTGGGGGGGTCAAGTTAC
AATTTCAGCAAAATGGGGTCAAAATTAGTCACTAGACCCAAAAATAGTACCCGTGGCTGT
AACCGGTTGTACAATTTCCTCAGCTTATGTAACACTTATGAAAAAGCTAACTTGAAAAGA
TCCATCTTTGTACACCCCTCCCTATGAAAATGTATTTATGTCATGATGTTAGGTATGACT
TGGTTCTACCCTGAAATTTGCTCATTTCTCCTAGAATACCCAAACTGACTGCTTTGAGAC
TCAAACATCAAGATTTGTCACATGTAATAATATATAATATGCTTGTTTCATCAATAAACA
AATTTGGAGCATTTCTTACGTGGTCAGGAACTAGTAATTTCAAGATAATGATCATAGTTG
GTTATTGTTAGGAACAAGTTGAAAAGCTGACAATTTCCACTAAAATACATTGGCAACAAC
AAATTCTGAATTTATCACTCTGATATTGATACGTTTGGGCACCCTCATGCTTGAGAATAA
ATCAAAAGATTCATAAGTAAAAGATGCTATGTATTACTAGTAAAAAAATCAATCCTATGT
ATGGAGCCAAAAGAAGGCTGTGGTTTCTTGAAAGTGCTCAGAATGAAGCTCGCTGGACCT
AACTGGATCATGACACCAATGCTCTCCATCTCTAGTTCAACAAGCTTGGTTACTTCTCAA
TTATGACACGCCTTGTTCCTTCAAGATCTATGCATGTACCCACTTGTTAGTCTGTATTCT
TCATCCAGCATGATGACACCCACCTCAATAATTGCAGCAGAATGAAGCTCGCTGGACCTA
ACTGGATCATGACACCAATGCTCTCCATCTCTAGTTCAACAAGCTTGGTTACTTCTCAAT
TATGACAAGCCTTGTTCCTTCAAGATCTATGCATGTACCCACTTGTTAGCCTGCATTCTT
CATCCAGCATGATGACACCCACCTCAATAATTGCAGCACTGTTTGTCCTGGCAAACTCTG
TGCCCTTTCTTAATATTTCATTTTTCAACCCAAATGTGATTCAAAGGCGTGATGATGTTG
ACATTAAAGATGTGATGTAGACCTACACCATTGTATTGTGTTCTTAGTTTGTAGGAGCAA
TGAATCATACAGACACTGATAAGAAGAAGAGTTGTAACTCTTGGCTGAGTTAATCTGAGT
CCTTAAGTTCTCACCCTGCACTCCTCCTACACAAAAAAGAAGTATTCTGTCCCCACAGAT
ACAGATGACTTGATGTATGCTACCCATCTGCTCAAAACACTTGAAGGAGATGTCATGAGC
AAAATGATTATGCTCCATACATGGTTCCAGAGGAATTGTGCTTACATTCAATCCAGCACC
ATGGCTGTGTAAATGTGTATGATGTGGCAGTTTTTCAAGATGCAGTTGCACCAAGTTAAT
TGAGGTCTTGCTTTCCAGGTGGTCCTGTAATAAGTGTGGAGAATCTTGTTGCTGCTCACA
ACTTGATTTGCAACAGTCTCCATAATACCTCACCTAACCATTACTGCATTAAACAGGTTG
AATTTGTCAGGGATGTCAATATGCCAATTTTGAATGAGACTGTCTTTCTGAATTCCAAAT
CAAGGTGTTTCTTGCAAGTGGACTTAACCTTTGTTTGGATGGTACAAAGGGACTCGGTAC
AATGAATCACATGGCATAGTTGGGAGAAATCATCATCCAGAAACCAATCACTTAATGGAC
TAACCATTCCTGCATCTGACAAATGAACAATATAGCTATGGGCTGATAAGATTTCATATG
CCCCCATCTTTCTGGCGCATCTTTGTGGTCAAGCCAAGTTTCATTAGCCCAGTCTTGTGC
TGATAAATCCTTCTCTTGGCCCAGGGAGCAGCATCTGTACTACAATCAAGCAAACCTCAA
GCAATATGGCTAAATGATCCACTGGGATTCAATACCATAATGGCATTTATCAAGGAGGAT
AAGAGAAAGATTGGATTCTATAAAGTCACTGAAACTGATGTCCTATCATCTCATCCCTAG
TTAATGACCTGCAAGACAGTGACCTAAGCCGTTTTGCTGTAGTTGTTACTATGTAGTAAA
CGAGTAGATACATGTTGTTGAAAGATTTTATTTATGAGAGTTACACTACTGAAATAGGTA
TTGCATGGTACACTAGGTAATCCATGCATCACCAAGCACAGGTGATCCTGTTAGAGATTG
GAGGTAATTTAGGGCAGTTCCATGACTGCTCCTTTTCTCTCAACTGCCAACAGGAACTGT
CCCATGAGAAGGTTTCTGAGAAAGAAATCCTCTCTTGGATATTTTGTCCAAGAAACACCT
AGAATGTATATGGGTGTTTCTCAAGAAAGAAATTGTCTTTTGAATATTGTTTCTCAGAAA
CAATATCTTATGACTATTGTACTTCCTTTGTGTTACACAAAGGGAAGAGGACCATTGGAG
GTTCCACCTGGAACCTCTTTGGGTTTACCAGTTAAGGTAGATAATTGGCCTATGTCACTC
GCCCCACGATTGAAGAATTAGCGTGGCTCGCGGAAAAGTAAAACCTCGGTGAAGAAAAAA
TCCGAATATGAGCCAGACTTGCAGAAAAACCGTTCTTGTTGAGGTTAAAAATGTGCAAGC
TGCCTGTGACGATTTGTACCTACATATTATTTTATGTAGTATATGAAGTGTAAGTTCATG
TGGAGAGGGAGATTTGTCATGGCTTATGATAAAGCTGGTTTGATTGTACTCTCCTAAGTC
AAACTTATATTCTGACTTACTTCCGCGTGTAACCCTGATTGTCTTATCGTATACTGTCTG
TGATAGTCCAATTATCACTGGTATACCGACTGAATATTTGTGCGGGGTAAAATACCTTTG
TTTACTAAGCATTGCTTTCCACGGACCATGTGACCATAAATATATGAGGATAATTTTGGG
TCGGTTTGGTGTTGCCTGGTGTCTCCTATTGATTTAGTCTGTGTGTGCAAAAGTGGAATG
CCGAACAACAATTCCATCTTATGATTGCTACACTACATTTAGGCGATAGGCACTGCATAG
TAGGTATGAGTGAATGGCATCTGAGTGTTTGTTTAGGTAAACATTGTGCCACTAGAAGCT
GCTGACAAGACCATGATTGGTACAGCAGGCCAAGCATCTCCATGATTTGGTTGATGTTGA
ACTCTAGATAGTAATTCACTTTTTGGGTTTTGATATTTGAAGACTCTGGTTGACTTACAC
TGGGAAGCCAAATGAAATGCATATGGTCCGAAAGTGGAGTGTTAAAACTGCACCTTAATT
GTCACGATATTGTGTACAATGTGGATATTGAACCAGGTCTAGGTACGAAGGTGCTGATAG
TACAGATATTCTGTTTGTTATCTTCTGCAATCCTTTGTGTTTGTATATTGTCCTTCTATT
TGCTCTGTAACCCCTATGTATCCATGGGAATAGTTGCCCAAAGGGTCAGCTATCGGCAAG
TGAACAATGTTAAGTCATACATAATGTATTGACTATAATCATTGGAAGGTCCAAGCATCA
ACGTCTATGTCTTTTTGTACCATGAAGAGTACGGATTCAGTGTTTATGATATCCTTTTGT
ATTTTGTAGCAAGGATCCTCGAGGGAGGTCTGTACATGTATAACTCTTTTGTTGGTGGTA
ATGACATTGCAACATATTTAAATGTGCATGTGCGTACCAATTTTATATTTTGTAAGACAG
TTGTTGACTATAATCTTATGGTTTATGGAACCATATTGTGACTTCACAGCGAGCATCATG
GAGAAGTGAACTTTCCATGATATGTTGACAACGTAATAGTTGTGTTTCTCTTTGGATTTG
TCTAAGCTAGTGAAGCGATACTACATTTCTGTGCATAGCTTCTTGAGTTGCATTTGTTTT
GCATTGCATGCCAACAAGGTGCTACATGTCTCTCAGTAGAGATGTTCATGTTTGACTTAT
CCTTTTGTGTGAGATGATATTCCTGTTTAACTAGGGATACTCACAATTCTATATGCTGTG
GTTTTACAAGAACAAAGGTTGTGGATCGTTTTTGTTCGTGTGCTCATGTGATTATGAGGC
TTATTTTATGGTTTGTTGTGCAACACATATATTATGTGCACTACCTATGGTCATCCCGTT
GTCTTTAGCAAAAGACCCACGTGTTTCGGTGACTCTAAGAGTCCTTCCTTATGGACACCA
TATGTGTTCTCCATGGATAATTCTGAAGGTAAACCATCAGAAGTTCTCACAAGAGAATCA
AGTACTAGTCATTGAGTCTCAGTGAGACCATAATCTAGTAAGACACAGTGTTGAATCCAA
TGATGTTAATCATGGTCAAGGATTCATTTTCTCTTATTCTGTGTATTATATGCACTCTAA
GTTCAGCAAGCTGTACTAGAATGCGAGCATACCCAACCTGAGTTGGTGTTGCTCTAGACT
TGTTGTGGTAACAAATGTCTAACATTAATGTGTCTCTTTTTTGTGTACAGTGTACCTCCT
CCTCTACAATTCCAGTTGTGAGTGAGGTGAGACAATCATATTGTCTTACCCAAGGTTCTC
CCTTGTACTGGACCACCCAGTAGCATGTGAGTTCCCTGTATGGGCGAATGTTTTAGCGAG
TTTTCATCTGCTTGTAAGATGGTGCTTTTGCCATGCGAAGACTTTGGGTCTATTATTAAG
CCCTTGTTGTCTTTGTGCAGAGATGTTGTGTATTGGTTTGTCATGCAAACCCTTACTCGC
TGCTTGGTAAGTCCATCCTAACCTTGTTTAAGGTGGTCTCTCAAGCTAGCCTTTGGAGAA
TATATATTACTCCAAATGAGTTCTATTGTGAACAGTATGGCCATCATTGACTCCATTGAA
TGTGCTTGTGAGGCACGTGGAAAACCCATGATTGTTATACGTACTCAGTTTTTCTAGGCA
CGAACGGGTTCTAGATGCGTCAGTATCTAGTCTATGATTTGTTGACTTTTCATGAAGTCT
TATGGTGTTTGCAGAGTTGAACATAGCAACATCTACAGTACTGTAAGGATTCTTTTGAGT
TTAGACAATTTTCCTAACTTTTTGTCCATATCTCATTTAAGAATCACTTTTTGATTTACA
GTAATTTATGTTTGTTTGGGTGTTCTGTACTTGTACAGCCAGTTCTGACGACGGCTGTCA
ATGAAACCCTCCAGTCGCCAAGGTAAATTGTCCTCGTTGTTTTTACTTGACTTTTGACTG
GTTGTGCTCTGTCTTTATAGGCTGTAAACCTACCTCGTCCGAAAAATAGAGGTAAACAGG
CACGTTCGTTCTTCCAACACACTGAACTTCATCAAACAGTTTCTCTTGTCATGAGAAACC
TCAGTAACGTGTATGAAATTGAGTTTGTAGTGTAAGTGTGTGTCTTTTTCTTTTATTTTG
ACACAGCTTGGAAGGTCTGCTATTTTACTCAACCCCCAGAGGAGTTTTTCACAGGAGTGG
TTAGCTCTGTGATCATGAGTATTTTTGCTCAAGAAGAGTCCTGCACTTAAGTGGTTAGCT
ATGTGCGTGGTATGTTGTGTCCAGGTTTTGTTTCAACTCTGGTTCACAGATTTTTGCAGA
CTTTGCATCAATTATCACTGGCAAGGTAAAATTGATCTTAACATATTTTATGTTGTTATT
TGTTCGAAAATCTAGAACAATTCAAGCTCAGTTCTTGCATTTGTCAAAGACTGAGGTCAT
ATGCTGGCTTAGTCACTCTGGGTAACATGTACTCAGAAAAGTGTGTTTTGACAGGAATTT
ACTGCTTGTGCAATAAAAACATCGTGTGACTTTGCCCTTCCTTTTGAGTAGGAAGAACCC
ATCCTGCGTGCGCCAAGAGCTTGACACCTGCCTAGCTGGGTAAGGAAAACATATGGATGT
TCCTAATTTTGGAACATGGGGAAGCTTGGAACTACATCCTTCTTGCTTTCACTGTTACTG
TAGCAACACCGTGTCAGGGGTTGAAACCCAACATGGTTTGATTTCCAGTTGCTTTTTTGA
TACCATTGCTTGTTAATAGTGCAGCATGGCACATGTGTACATTTCTCTACGTGGGAGAAG
AGTTCATCTTCTTGAGAAAACAATTCATGATGCCAGAAGATTTCTTGGCATTTTTGTTTT
ATTTTTACATGTAGCAAGGTATTTGAATATCAGGTTATTTTAACGTGACAGTAGAATTTT
TTTCAAGATTTTTCTCTAACGAGCTCTTTAATTAAAAATTAAATAATTCCGAATTTATAT
TTTCGGGCTCTAAATTCTATTTTCCTCGGACCAGAGGTTGTGCATTTGGCTATTCATAAG
CCAACTAGCTTTCTTTCCTTCATTTGCCAAGCTCGGTAGCTTAGATGCATGAAAGGGATA
CCACATGAGAAGAATTCTCACTTTTGTGGACTTTTCTCACTTTTTTTGCTTGGATTTCAG
AACGAAATCAACAAGTTGCGTGTTTTCCTGATAAAAACCGCAAAAAGTCAGCAGCATTCT
TGCGCAAATCGGGATTTCGCGAGAATTTTGCTAAGAGTGTTTTTGGGGCACGACACGTAG
TCGTTTTATGGGTCCTTCTTGCGCCCCCATGCGTGCTGGGACTTGGAGACAATACTCCGC
GTCACTCTGACGTTTTGACCGGGATGCGGCAATATATTGCGCTCCTATGCCCATATGCGG
AGTAGAACAATGTTCTCTCCTAGGCTGGTCCATCGCGCACGTGGGCTGAGCCCAGCGAGT
CTAGGACAAATGATATGTGGTCGTTTTTTTCAGATCGTGATCGCGAGGGCTGTGTCGCGA
TACGTTTTGTGAAATGGGCTGTGCCGTGACGCGCTCCCATGTGAATGGGGCTGATCCGCG
ATCGTGGGACTACGTCCTGCGCGCGTTCATTTTCCCTTTAGGATGTGTCTCACACATTGG
AAACCTGAGAATCGCGAACTTCCAGGGGAATCGCGAGTCTTTCAAGTGACCGAAACCTCT
CGGGGGTCACGAGCAAGCTTTTTAGGCCTTAGAGGCCATACGATTCTTCATAGGGTCATT
TTATGCCCTAGAAGATTTTTTTTTGTACTGCCCTAAGGCTATAAGTACTTAGTACTCCGT
GGTGTCACTGCATCTGCATGTGATCACGGGTGCGGACTAATTTTAAGTCTAATCGTGTTT
TTAGGTCTAAAAATAGACTACACACATATTGCTCTTTCGGGAAAAAATAAACCGAGGCAT
TTATGTTTATTGCCTCCTCATTTTTAATGAGGGGCTGCTACTACCTAATAGGCACGTAAG
CATTCGTGCCACAAGTGCGTATGATACGTCACAAGTGGTCTTTTTTACGGCAAGTGCACT
AAGTGCTAAATGCGCTCTGCTAACAAAGCGGAGTATACCCGTGTCAAGTGGGATCTAGTC
CTCACTGACATACAGGGGAATTCTTTTTAGCTACGTGTTTCAAAAAAACACGTGCTGGCC
TGTGAGTGAACTCACTTCAACTGGCTGAGTACGTGACTCGGGGCTCAGCTGTGGCAATAT
TGCTACTCTTGGGGTCAGGCAGCACAAGTTGCGCCACGTGTAACACACCAAGTGTATTGG
GCGGCTTCAAGCAACAGTGGACGACGGACAGGCGAACCTACCATGGTCAACCACCGACAA
CAGCTGATGGATGATGGGTGGTGGAGCGACGGACAGACGCTCCGTTCTGGTTGCGCGAAG
GCTATCAATTGATAGTGACCTAAGCCGTTTTGCTGTAGTTGTTACTATGTAGTAAAGCGG
GTAGATACATGTTGTTGAAAGATTTTATTTATGAGAGTTACACTACTGAAATAGGTATTG
CATGGTACACTAGGTAATCCATGCATCACCAAGCACAGGTGATCCTGTTAGAGATTGGAG
GTAATTTAGGGCAGTTCCATGACTGCTCCTTTTCTCTCAACTGCCAACAGGAACTGTCCC
ATGAGAAGGTTTCTGAGAAAGAAATCCTCTCTTGGATATTTTGTCCAAGAAACACCTAGA
ATGTATATGGGTGTTTCTCAAGAAAGAAATTGTCTTTTGAATATTGTTTCTCAGAAACAA
TATCTTATGACTATTGTACTTCCTTTGTGTTACACAAAGGGAAGAGGACCATTGGAGGTT
CCACCTGGAACCTCTTTGGGTTTACCAGTTAAGGTAGATAATTGGCCTATGTCAGACAGG
CAACTTTCAACTTTCACAATAATAAAATTTTGAGTGTTGTCACCAGGTCATGACAATGAT
TGTCACCTGTAGTCACCCACCACTGGAGTCTCTGGGGTTTTATTATGGTCGTAACTTAGG
TCACCAGGTGACGTAAGTATTAGTCACATTGTTTGTCACATAAACTCACCATATCATAAC
TTATGGTTGCTAGTCTTCCTTGGCATCATGTTGTCCTCCTTTTTGTCACTTGGTCTTGCA
GCCACATTTACTTTTTTGTTGTTGAGCTCCTAATTTTCACCTCACTTTGCAAAAATTGTA
ACTAGACCCCCAAGTCAGTCAGTACAGACATTGTGAGAATCGTGTTCAGTTGTCAAAAAA
TAGTTAACATAATTTCTTTTCCTGAAGGGTTCCTTTTTGGGGTTGATTTGATGAACGGTT
CCATTTTCTTTTTTGGTTAATAAAGGTCACCAGGTGTCCTAAGAATTAGTCACATTGTTT
GTCACATAAACTCACCATATCATCACTGATGGTTGCTAGTCTTACTTGGCATTATGTTGT
CCTCCTTTTTGTCACCTGGTCTTAGACTGGTTGCAGCCACAGTTACTTATTTGTTGTGGA
TCTTCTAATTTTCACCTTACTTTGCAAAAATTGTAACTAGACCCCCAAGTCACTCAGTGT
AGACATTGTGAGAATTGCATTCAGTTGTCAAAAAATAGTTAACATAATTTCTTTTCCTGA
AGGGTTCCTTTTTGGGGTTGATTTGATGAACGGTTCCATTTTCTTTTTTGGTTAATAAAA
AGTCTCTAGTCACTGAGTCTGTGGGAATGCTCCAAAATAGCTTAAGTTTTAATGATGTAC
ATTTTTTTCTAAGTTTTAGTGATGTATAATTTTTCTATTCCATAACTTTACATCTTTATG
GTAGCTTTACAGTAAGTATAAATTGTCTACCTGAATAAACAAAACACAAACTCAACAACT
AACTAAATAAATAAATTGCACCTTAGAACTCTTCTTCTTCATTCATTTATGCACCATCAG
AGGAGTTGCTTCCGTTGATGTACCCGAAAACAAGTTGCTTGGGTTTTTGAATCTTCGTGG
CCTTTTTCTTGACAGCAGTCAACTGGAAGGTCATGGTACTCTGGTATTGCTTGGATCTCT
TGATGCGTTCAGTACCTTTTGTGCGAGCATTGCCAAAGTGGTATGGAACCAGACCCTCAA
TACACTCCTCATCAAGGTCAACAATTTGCGGAGTTCCTTCAATCCAGTCAAAAGTCCCAG
GAAAAGCTTGTGGATCGGCTGGATGACAAAGCGGTCAAAAGCCTGAAATACAGCTGACCT
GGTGCCATAGTCATCGGCCATGCGAGCCTTCATGTACGATTCTTCGCACATCCACCTTGG
CACACCAACCAACAGGCTGAATTGCATCCCACCAGGCAGAACCTTGGCATGCTGGATGAA
TTTGGGAGGAAGCTGGACTCCCTCGAGCAACTCAATGTAAATCTTATTAGACTCATTTTC
CATGACACTGTACATGGACATTGGGAACCTCCAGTCCAAGCTGATGTACTTGACCTTGGA
GGCCATAGTCATCTTGGTCATTTTGCCGGAAAGTACATCATTGACAACTGTGTGAGTAGT
GTTCGTCTTGGGACCAGCCTTCTTGGGTGTTGTGCTTCTCTTGGGAGGCAGGTTGTCTTC
TTCGAGATCAGCTTCAAGATCCTCAACTTCGCCTTCCTCAACGTTGGTGTCTACGTCACC
AAGTGACTCTTCTTCTCCAGTGAACTCAGCAGCAAAATCTTCATCTGCTTTCAAATTGTA
TTCTTCTTCCTCCTCAGCAGCCTGAGAACAAGAGCCTGCATAAAAGATTAGTCAAAGTTC
TTCCAAACATTCAACATGAAACAATGACATCTTACCTTTTCTCTTGTTGTACTCGTTGAC
GTAGTGACCGATTTGCCACTCTGCCACTGATGCGTTGTAGTTCTTGACAAAAGTGTTGTC
AGGACCACCCTTGTAGAACAAGTTGCGAATGGAGAGGATGTAGGCATTGTCCGTCTTGTT
TGGATTGATGCGCCTGGCTTCAACGTGCCTACAGAAATATGCTTTCAGTTTTGTCCTCCA
CTTTGGACAGCAGATAGACATGTTTGCCTTATGCGAGAGCAGCAAGACAGATGAGAGTCC
ATGTAAGTGAGAGCCGGTTTGTGTGCTGTGTGTGACTCAATGACCATTGGTCCTTTTTAA
TCCTGCAGATACCTTATTTCTTGCACATAGCACTATAAATAGTGCTCTCTGCGAGGATAG
CCTTATTTGTGTGAGTGTACTATTCCTACGTGGAAAATAAGCATATCTGCGAGGATTCTC
TTATTTGCAAGCTTGCAAATAAGCCTATCCTTACAAATAAGCCTATCCTTGCAAATAAGC
GTATTCAGTCTGACGTAAGTGATTGGTCACAGTGTGACTGAAAAACACATTGCGGTGTGT
TTTACCATAGTGACCGGCACTTGACTGGCACTTGTTTCTCTGCCAACCTCTCTCTCTCTC
TCTCTCACTCACTCTCTCTCTCTCTCTCTCACTCACTCTCTCTCTCTCTCTCTCTCTCTC
TCTCTCTCTCTCTCTCTCTCTCTCTCTCTCTCTCTCTCTCTCTCTCTCTCTCTCTCTCTC
TCTCTCTCTCTCTCTCTCTCTCTCTCTCTCTCTCTCTCTCTCTCTCTCTCTCTCTCTCTC
TCTCTCTCTCTCTCTCTCTCTCTCTCTCTCTCTTGCTCGTCTCATCATCATACAAAAATT
ATAATACATTTAGTCTTGGCCGCCACAATTCATCAGCCGCTTGATTCCGCTGCCTCCATT
TCTCCTCCACCCCTGCAGCTTCTGCCCCTGCTTTTGGAGCACCTCTAGCACCCAACTTCT
CACCTGCCACCTCCATCTGGGCTGCCTTCTTTGTGCTCTATGTCACGTGCCATCATGAAT
GATGAGCCACGAGACAAACAACGTTGTGACCTCACCATAATTGAGGACTTCTACCGCATT
GGCAAGGAAGTCCAAAACAGGAGTGGACAGAAGCTGTGCACCGACGCAACGGAAGATCGA
CGCTTCCGCAAATATTTTGGCACCAGTGTCCACAGAGCCATCAATGCTTGGAATCTGCTC
AATGAGCATGACAAGCTTGATGAGGGCAGTGAGATCTCCCACATGTTGTGGGCCATTTAC
TTCTTGAAGTACTACCACCTCACCCAGGAGGCATGTGCTGCAGCTGGGGCAGCAGATGCT
GGTGCTGTGGACCCTAAGACCTGGAAAAGTACCTCTGGCCCATGATTACTCATTGGCTGA
TTTGGAAGCTGAAGTGGTGAGTTCCTTTTTATTTGTTTAATTGCATTGTATAAAATTGCT
AACATTATGTCTATGCCAGATCAATTTTGATGACAGGAGGGTCAACATCAATGATGACAC
CCATTTTAGTGTGGACTGCACTGACTGCAAAGTGTCACAAAAGGGCAGAAATTTTGCTTC
ACATAAATTTGCTTTTAAATCTGGTCTCCGTTATGAGGTTGCTGTTGGGATTCTCACCGG
AGAAATGAAGTGGATCAATGGTCCATTTCCTTGTGGCAAGTACCTTGATGTCAATATTTT
CTGTGCTTCCTTGTTGAGTTGTCTGGATGATTTTGAATGAGTTCAGGCTGATGGTGGGTA
CATCAGAGAGAGCCCATTGAGGGCTAAGGTACCAAAGGCAGTGTTGAGCCGTCCTTCTGA
GGCTGATGCTTTTCAGAAGAGGGTGCAGGCGAGGCATGAAACAATCAACTTGAGCTTGAA
GGCATACACAATTTTGCACTCAGTGCATCGACATGATATTACGCAAGATGGGTATGTTTT
TGCTGTTCTTGTACAGCTCTCCATCAAAAATGGAGACCCACTTTATAGCACTACTGATTA
CAGATGTGCATTTGATACTACAATGATGTAAATGTAAAATGGTTGTTTGTTGTTTCAACA
CTTTAAGTGTGTAACTTTAGACTTAGTAGTACTACTTTTAACATGTGTCACTTATGATTT
TCCCACAGCCTCACTTGCCAAGTCTACAAGACTCTTATACTAGTTCCGTCAGATACCAAA
AATTTTATCCCACCATCTGCAATTTGTACTATGGGAGTCAAGCTTATTTTAACGAAGCCA
CTTCCCCACAGAGCCCTATGGCTTATTCTGTACTTCGAGCTAATTCAAACATATATTTCA
CTTAAGTCACATTCATATTATTCAAATCAAATAACTACATTCATTGAAAGACTACTCATC
ATAATAATGGCACTAAACAAAGCTTTGCCATTTTGAATGGCAAGTTGTGAGATTACAGCA
ATGGCGGCACAGACAACTCCGTGCACCATGAGATGACAACAATTTGACTCAATGTCTTAG
AAATGAATTATTATCACTGGTCACTACTCTTGTATCATATTCTGCTATCTGATCATATAT
ATTCCATAATTATATAGGATCCATGTCAATAGACTTGATTTAGTTACAATTGACAAATGC
AGATAATCTACATTAACTAACATTGTATGTTATCCACCCTTGTATTCTGTCTGAAAAGAC
TGCGGACTATTGTACTTGTAGGAGTGTCTGCATTAATCATTAATACTAGCATGAGGGGTG
ACATGCTAAAAAATTGCACTAACTAAGACCCAGGTACCCTATTTGCCCACAAAATACTGT
TTTCAAAGTAGTTAGGTACCCCGACTGGAATTTTCATCTGCCAACCAAAAATTATAAATA
CCTAGGTACCTAAAACATTGGTTAAAATTTTTCTGTGTGATTTTTGTACTTAATTCCCCC
AGTAGCAACATGGGAGAAGCAAAATGTCTGTGGAATTTGTGTGGAGTAACCAATACCCAG
GTGTATCCCATGCCTCCGATTTTACGGTTGTGATGGTACCCTGGTATGGTCACAACTAGA
GATAGTTAGTGATACAGTTGTTGACCAACTGCCAAGGAAATGAAATGAAGTAGTTTGGTA
CCGACCTCTTGGTCAAAAGGTTTTCACCCCTCCTTCCTTGACTCTGGCACTATATGGTCT
GTACAAGGATCTTGACATATGACAACATATCATAGGAGATAAGAGTATGCTCATGGCATT
TATCGCAAAGTGCATCACACACTATATGGGTTGGTTGGCACCCAAGGAGGGTATGTTAGT
CCACAGTCTCACTAAGGCAAATCTAACCTGTGTTCGGCACCTTTTAAGAGCATCATGAGT
AGTATTATAAACCATTGTGTATTGCAAAGATATCATTGTTATAAGACTGTGAAAACAACA
CCAGTATCTCATACTACTTGGACAGTTCAGGTACCTTCTATTACACTATACATTTAGAGC
CTACGAATGCAATAGACAAATGAGTCATACATGGTAGTACCTTTCTAGATCACATGGAAG
CTAACAAGGATATGCTCTTCGTGTCTCAAGTATTTACACATTACAATGCAAATTCACCAC
ATCCTCTAGTCATTGCTAAACATAACTGCATTAAAGGTGTGATGCCCTTTGAACAAGAGT
GCAGGAATGTGATAGTATCCATGATGAAGAGTAGCACTCATCAAGAGGAGTTCCATAAGC
TGATGGAGAATCTGACCTATGTGGGGTAGGAGAAGATATTGCACAAGCATGGAATGATGA
GTCACTACCAATGACTATTTTGATGACAGGTTAGTATGTGCGGTGTACTTAATAACAATG
CTCCACGTGTTAGCAGGAGTCATATTTTAGCAGACATATGAATCTGAAAATGAGAACAGT
GACTGCAATCCAACAATGGATTACTAAAACTATGGCAACCGTATGCTCCAATGGTAACCA
AAAAATTCTTGAAACAAAAAAGTTGCTGAAACAAATCTTAATCAGCTATTTGCACAAGAG
TGTCAATGACATCACAAGGGTCATCAGTGACATCATGCAGGTAGTCACAAATCCTAACAA
ATCTTCATCAGTAGTCGTCTGGGTCCTTTCATAGTTGGTCGTCAGTGTTGTTACCACCTC
TTGCCCTCTTTGTTAATGTGGCTCACCAAAAACTCCATGCAGCAAAGTTGCCTGTCTTGC
TGAGTGTGAGGACTGAACAACAGCTGCAGCACTCTGCCACTCTTCTCTGGCAGTTTGGAT
TCTCTACCAGACAAGTGGTTCAAGTTTCAGAATCTACTGGGGATGGAGGGAAAGTAAATT
GGGTTAGGGTTGGTATTGTGGGAATACTAGTGATATTTTAATTTGCAGTAGAATAACTAT
AATACACCAACATAACTTTGGGACAGATAATTCCATTGAAGTTTTCTTCAGGAGAAATAG
CTGATGAAACAAACCAATTCCTAGTGGTGGTACAAATTAAACGCGCCTCCATATAATTCC
ATTGACTGTGAAATTATTCATGGCAGAAATTATCAGAATGATAGTATGATTAATCATGTG
TGCAGATTCCCATAATATCATTTCCTTGCAAAAGTTCCATCTAAATGAGTCAATGTACAT
GCTTCCCTATCAATATCTCTAAGTTACTGTGCATGCCTAAAATAATCTCGCAATTCATCA
TCCAGCTCAACAGGAACTACAAGGAAACCAGTATCGGCCCGAAACATTATTTCCCATGCA
TCCCCTTGAAGCGCCCTTTCTAGTCCAATACCATTGGTACTTCTTTTTAATGGTTGTGCC
TTCACAGTCTGATTGGGAGAAGGCCAGAAGACTCCACCGTCTTTCAACCATAGAAAGTCT
ACGTCACTTTCACCAAATGGCCAAATTGACACCGCCGACCCCCATTTGGATGCCTCTGAG
GGACATGTTGTAGCTATGTGAGCATTTGATGGTTTGATACTTGAACCCCATGCAGACAAT
TTGTCTTCGAGTGATTGAAAGTACAATGCAGCTTCATTTGAATTATACGTCTTTGGATCG
AGGAGATCATAAGGTTCGTTTAGTATGATTATTGCCCTGTTGTTCAGATTCTTTTGATGC
GACATAATCTGTTCTTCCCCTGCAGAAAGACCACGGTATAAAAAGTTGAAACCCGACGAC
TTGACGCTCTGAAAATATCCTCGATTGCAGTTTTGTATTATGTATTGCGAAATTTCTTCA
GGAGACGACAAAGCCAGTAATGTAAAGTTGCTACCAGTTGGTTTTGTCCCGTCGGCTTGA
ACTCTGTGTGTTGCAAACGGAAAAGTCAACAGCGACAGAGTTCCTGAATGGAGAATCCTC
GATACGAACTGTCGTCTTCGTTGGACTGGAGCCGCTCCTTTTCGCGCGTTCAAATTTGAA
GCGTAATGTGACGGAGAACACCGGCATACGATGCACTGCTGAATGGATACTTCAAATCCC
GTGGCCGGCGCGCGTTGTTGAAGCAGGAGAGAAGTCAGAAGAGAAATTGCCCTCATCTCA
TCATAGCGAATTATTGCGGTAAATAGACTACGCTTTATATTCGCGTGGGACAAGTTGGCC
TGATCATTTTTTATTTTTTTTTGTCTGGTGCTTTTTCAGCGTTGACAATGAACAGTTATC
CGGTACGATAGTAGCTGATAGTAGGTACCGAACAATAACTTACTGCCCGTATTACAACAG
CATCCGTATACTATATCGTACGTACAATACTCTGTACATATTGAAGTCCAATGGATGAGC
GCTCGTGATTATTATGAGGCGTGCAACAAGAAAGGCCAAAGGCCTCCGGTCGGCAATCAG
AACTTTGTGAAGCTCAATACCCTCTCACAATACGCCATATACGAAGCCATCGAACGACGA
AAACATCATGTCCTTGCGATTCGCCCTCGGCACCAAGCCTCAGTGCGCGTTTGCCCTGTG
CCCGGTTCAGGTGGCGCCATTGAAGTCCGTGCCTCGTTGGGTAAATGCCTCGAGGCGCCT
GTCATCGCTGAGTCCATCTCATAGGACACGAGCAATCAGTCATTATCCATGCCTGCCAAC
ACTCAATTGTTCCCTGGAGTATGGCCAAGTTCGGTGGAGACTAAGGATTCCCACCACAGC
ATTCTCATCAAAGACCGCATCTAATAACTCGGCCGTGGCCGCCAATGCGAACGCCACATC
ACAACGACTGAAATGGAAACTAATAGCACGAATAGCGTACTACCTTCGTATTCCATTCCT
CGTCCTTTCCGTCTACAGCATAGGATATCAACAAGGCATCATGGATTACTCTCGTGACCC
CAAGAAGATGGAAGCGTCTCTGTTGGACACAATTTTGGCAGGCGTCGGCTGCATTTCCAC
AGAGGACAGAGCGGGCGTATTGGTAGCCTACGAGGGAGAATGGAGAACAATACTGGCTAG
ATTCCGCGCCAATCATCGAAGGAGGGCAGGAGAGGATGGGGCGTACGATGAGGAGTATAG
AAGAGTGCTCATGTTGAGAAATGTCGCAGTGGTTGGCGAGAGGATTGTCAAGGTTGCTCA
AGCTCACGTGAAGCAAAAGCTAAAGGAGGCGGTGAGAGACGCCACGAGTAGATTGCCTCC
CGAGGTGTTGGACAATGAAACTAGGCTGTATTCAGCTTTGGAAGAGTTGGAGGAGGTCGA
GTTATGGACAAGAGCAAGCCGGCACATGGAGGTACGTTTCGATATGGTACAACTGATAGT
GCATGCCGCAAGATTTTTCTTCCTACAACAACCTTGGAAGCTATTTTCGATGAACTCAAT
GATGTTTATTTTGTCACCTGCTTGAAAATATATAAAACCAACAAAGGGACCATGGAAGTA
TGTCCTCATTCCTTCGTCTTTGCCGAATGCCTTTGTGTCTGAAATTCTCCCGCATAGGAT
ATTCATAACCACTTCTCTCCTCCAGAAATTCGTTTCCTCGCAAGACGAGCTAGCACTTGT
ACTCGGCCATGAAATATCACATTTGATCCTTGGACATTCGAGCGCCCAAAATTCTTTTGA
GACTTCCTTTCGCACAATAGAAATCTTGCTGCTGTCGATCGATCCGTCGGAGGGGCTATT
GTCGCTCGCATTCATGTCATTCCTAGCATCAGTGAGAGGAGCCATTGGAGCAAGCTATAG
CCGTGAAAATGAGAGGACTGCAGATGAATTGGGGATTAAATTAACTGCAATGGCGTGCTA
TAATACTCGTGAGGCGAGTCAGGTATTCCATAAGATGCATTTGCACAATATCGAGAGTGG
GATGGAGTCGTCTTCCAGTAAAGTGGGATGGGGAGGATTACTTAGCTTCTTTGACTCGCA
TCCGCCATCAGACGAGCGATTTCGTAGTCTGCTAGAGGTGGGTGGTTTGTCACGTATTGG
TTTGGAAATAATTCTTTGCTTGACTAATTGAGTATTTATGTTTATGTTGTCATTGCAACA
GGAGAGCAAAAATGAAAATGCGCAAAAGTACGGAGATACAAGCTGTGTCACTCTAAAAAC
ATTGTTTTGGGACGCAATGAAGCCCGGCGGCGGAAGCCCTGCAGAAGACGATGGAGAGAC
TTTGGCGGCGCGTGAAGGAAATGAATAATTATACGGAAATATTAGGTCTTGAAGAGGTAG
TCACTAAACCAATTACTACAGTCATTAATCATTCCAAATAATCGCAATTACATTACCAAT
CAATATCATACCAACAGAAAAAGCCGTTCGTGTGACCTAGGTCCTGCCTAGTCGCAATCC
ATCCGTTCGTTCTCATAAATAATAGCTTGCAAACAATCGCGCTTTGCTTTAGCCTCTTCG
GCCCGAGCTACTGCAACTGCAGCCTTCGCTTCCTCTTCTTTGACAATAGCTTCCTCTTGC
TCGGCAAGCCGTTTCAATTCGGCAAGCGCGAATGCTTCCACCTTCTTTCTGCCGACAGAA
CCAGGTTCGTGGGCAGTTTCATACCCCGAGTCGGAAGGATCTGACATACTCATATCAGAT
TGAATGATGACGGCAGGAACCGGCGTATGATGCGCCGCGACAGGGGACAAAGAATTCTTC
GTCTTAAGCTTCATTCCATATTCTCTGGCCCTGGCAAGCTGCTCCTCTTTACTCAAAGGA
GTCTTGAGACATGCTGGTGATGTGGCGGCCAAGGCTTTCTTCTTTGGAGTTGTCAAGCGA
GTGGGCGACTTTTTTGTGGTCTTCCTAGCAGGAGAAAGTGTTTTGGCATACTCCCGTGCA
CTGGCGAGTTGTTCTTCTTTTGTTTTGACTGGAGTAGATTTCTCTTGCTTGATGGTTGGC
TGGGTAGAGCAGGCCCTCTTCTCGTCCACTTTCGATGGCATCCTTGCAATTAGTTATAAC
GAGACAACAAGTGGTATTCGCACAAGAAAGTGTCAAAATGGATTTTGTGAGCACAAGCGA
ATCGCGCGAACCAAGGGCCAGGCTGATCATGGTCTCAATTCTCGTTTCGCCAAAACACAT
GAAAATACGGGACAAACAAGTTCCCAAATAATCTTTCCACATGACGACTGGCGACTGTAT
GTGTGTCAAATTTATTCAATAATTTCATGATTGACATAACGACGAGAAGAGAGATGCAGC
CTTGTTTGCAACATATATTATTACGTTTGAACCCGATTGTCCATCTAATATTACTTTTGC
ACATTACACCATGTCTTTTGATAGCTGGAAAAAGCAGTTACTAGTAAAGGTGAAAACACA
GGAGTGGCAACAAAATGCGCTCCAGCACGACGTAGGGTTCAATGACTTCGTACATCAAAT
GAAACCCACACAAGTAAAGGAGTCGTCGTCAACACCTGAACCTAGTAATTCGGTTCCACA
AGCGGAGTTTCAATCCCTCTCTGTGCGTGGCGGAAAACGTCGCCAACTGCTCGAACGATA
GTCTGTCAGGAAGCAAGTTTCACTCGAGAACACTATTTCGATGAACGGTGACCTGTTCGC
TACTGCAAAAGGCATGAAAAAAGATTACGGCATTAAGTACCTGTCTAAATGTTAATAATG
ACTGTCTACGCTTCGCCTTGAGACCTCTAATCAAATGAACGATTAATATTGAAGAAACCT
TTCTCATTACACCTCAACCAAATCAACATCCGTATGACCCAATGATGGGTCAGCGCCGGT
TTCGTCGCGTTCGTCGGCAGACGAATCTTGAGACCTTGCACTTGTAATACTAGAGCTGAG
AACACTCGCACCTCTCCCTTTGATTCTTTCCCTCAGTGCTTGACTCGCTTTTCTCCTCGC
GCCATTTCCAATAACTTCGTGCCACAATCCGTCACCGCCCTTTTCAAGAAATCGGCCTCC
CCTACTCTTCACGCTCTCCAACAGAATATTTGAAATTTCGTACTTTTCTTCTTTTGACGA
CTGTTCATACCAAGGTCGAAGTCTGAGTGCCTCTTGGCGAAAAAAGATGTTTCCGGGACG
GTTGTTGGTATACCCACCACGACCAAATAAGACATCGTCATCAGTGGGCACGCACGCCGT
GTCAGCGATAACCCTTTTTCTTCGCTTCTTTGTCTTCAAATGTGAAGAGTTCTTATCAGT
TAAAGATCCAGACAATACATTGTCTGCACCGTTATCAACGGTGGGAGAGAGTGGTGGCAG
CGAAGGAGTAGGCTTGATTTGAGCTCCATCAACCGATGATACAGGGCTCAGAGCACTGCT
GTAAGGGGTGTTTTCATCGTGGCGAGTACGAGCCGGGAACGTCGCAGGTACTGCTTGAAG
AACAGTAGTAGCCGCAGCTGGCATCGACGAGGATGAATCATAAAACATGCTCTGAGGCAT
AGGTCCGATCACAGCTGTATCATCTTGAAAATCCCTGCCCCAGTCGCTCGAGCTCAGTCT
AATGTTTTCTTCCATGATATCATCTCCAGTGGTGATTCTTTCAAACTTCGCTGTCAAGAG
AGGCAAGTCGCCACTTTTAAAAATTTGCGCATTTGACATGTCTGGACCGATGGAGAGCTG
CAAACCACCATCAGAGAGAAATTCATTCATGACAAACTCGGAAGAGTTGATGCTCCTCTT
GGAGTCAGCCTGCAACGAGAACAAGCCCCCATGCGAATCCAGATCTTCGGGGAACATATC
CATGCTCAAGACGCCACTCATGATGCTCCTGTTGCTGCCAATTTTTTCCAAGCCGGATCT
CATGCTGTTGCTGCTGCAAGTCTTCTCCAGACCCGATCGACCCTTGATGCTGGTGTTGCT
GCCCTCCTTCTTACGCAAGGCGGGTCGAGCTTGGATCATCATTTGATGTGCGCTAGATTT
CGACTGAGTATCACGCATACTGCTGTAAATATACTCTGCAGCGGATAGGTTCGAGTTTGA
TGTAGGCGTTGGCGTTGTTTTGATGGGGGGAGATCTGTCAGGATTCTCCTGGTCTAGTTT
AGACGATATCGTCTGGGTGCTGTTGTACTTCCTACTGCTCCTGTCTTTGTTGACTTCAGT
GGCCGGTGGCTTCGACATAGAAAGAATTATGCGAGTTATCAAATTATTGTCTTATATTCC
CATTATTTGTACTATTGACCGTTGACCTTGCTTCCCAGCGTGTGGTAGGTGTGGTTGACG
AGGTGACGGTGGTGTGGTGGAATGATGATCGAGAACTGTGTGTTTCAGTCGGGTGTGTAA
AATATCATATCAGAGGTATATAGTGACAATAACACTGGATCTACCTTTGAATGCAGGGAT
GACATGGTGCACGTCTCAAAAAAACAAAAGATGCTCGGGTAGCTAGAAACTCGATGAACT
GAAAAGAAGCAAGACTACACCCCTGTAGCTGGTAGACGTGCATTGCTCCATATTGTTCCA
ATTGTTCCAATTGTTCCTCACGTCAATTTTACAGAGATCGAGTCATTTTATTGATCACAG
ATTATTATTCATAGAGTTGTGTCCCGTTCTCGTCCCGGAGGTTTTGCCGGGATCGGGATC
ATCCCGGGATTAGACCTAACGGGATCGGGATCATCCCGGGATTAAGTGGGATTACCAAAA
TTCCAGGATCGAGCGGGATGGGGCCGGGATGGGGCCGGGATGATAGAAGTATGATAGAGG
GACTTGGTCCAAAACATGATTTTCTTTTTATCACTATCAAGTCGTAACATTTTGTTTTAC
AATAAGATGTATCAAAAGTAACATGTAATTTGAATATAGTTGACTTATCTAAAAGTCCAA
GAGATGATCATTTTGGCCAACATCACCTTCACTGTCGTCTTTGACAAAAGGAATTAAATA
GTTCATTTCATGTTCCACCATAGGATGCAAATGGGCCTCTGTCTCCTCCTTTTTCAAGTT
GTAGTATGTTTATGCAAAAATTTCAAGTTCTCTCTGACAAACATCATTCGGCCGACAAGG
TCATCCTTAAGTCTTGCATGACGAAAGGAAAGAATTCTTGCAGCTCGGCTCCAAACCCGT
TCAGATGGCGCAGATGTGGCAGGAATTGCAAGGAATTTTCGAGAAATGTTTGCAACGTAA
GGATACTTCACATGATTGTCTTTCCACCACTTCAGCGGGTCGTTGAATGAGTGATCATCA
GTTTCCATTGGACAAGCTCCACTATTAACATCAGTCAAATAACAAACAAGGTTGGATTGG
CAAGTAAGATAGATTGTGTCATCGTTGTCATCATCTGGGTTTGTGCTAGAACCTTGAGTA
TTCAATCCACGAAACATTTTATTCATCTTGGTAGCACGCTTTGCTTGCTTGGTGTTTGTG
GGAGGTGGTGATATGGGATGAGAATTATTTGATGTTGAAGCTACTTCTGATCCTTGTGCA
TGGGTAGTGCCAGTAGGAGAGATATCAGTTTTGTTCTGTTTGGATACTTTTGCTTTAGTA
CTCATCAAGTCAACAATGTCAGACTTCAACTGCTCAAAATCTGCATTTGTCATCATTCCG
GGTAGCATGGGAGCAACACGTGGATCAAGGAATGCTGCAATGAAAAAATACTGATGTATT
CCAACATAACGATTACCACTACCAGTAACATCTTCACGATAGAATTTCAGTGTGCCACGT
TGAAAATCTGCAGGGGTGTATCTCTTATCAAAGTCTTCCAGCAGAATTCTTGCTAGACTT
ACCACAGAAGGTTCCGCATAGTCACTCTCAATAACTTCTGAATATGATTGCCGGATTTGG
TAGACAGCCACTGGAACCAAAGATCCAGTAACATAACTTTCGCCTTCAAGAATATGCTGA
AACTCAGCCATTGTTTCAAGAGTGATTTCAACCTGATGCAAGACCTTCCACTCCTCGTCA
CTTAAATCGTTGCATGTGATCTCCTCTGCTGCAATGAGAGACTTGATAGCCTTCTTCAAG
AATCTCAAACGACGGATACTGCGATAGATAGACCACCATCTAGTCTCAACATCTTGGAGG
GGTTCTTTGGATTTTCCTGGTCTTTATACACTCTTATATCTGTTGTCTTCTGAAAGTCAA
GCAGTTTTCCCATCCCTTGTGTGGAACTTTCAAAGAAACCAATTAGGTTCCTTGCCTTTT
TCATGGCTGAGTCTACAAGTGGCACATTTTTAGCTGCCAGGATATGAAGTAAAATAAAGT
GTTAATATTGAACCACAAAATGAGTTAAAAGGATTGCAAAGTTGGAAGTTATAATGGGAA
CTCACGATTAAATGCAATTATTGCATTACGATGGAAGTTATGATCAGTACAATACCCATG
CCTTCGTCCATTTGCATGACAATACTGCCCAAGCTTTCCCATATTCCCAGTAGTATCAGT
GATTCCAATTGTATCGAGAACCACAGTTGATTCTCCTTGAAACTTACCGAGTACTGATTG
AATATCATTGTAAATGAACTCCCCAGTGGTGCGTCCCTTGAACACTTTGAAATCCAACAC
ACACGACTCCTTTAGCCAGTCTTCAGTGATAAAATGAGCTGTCACTGTGGAATAAGTTTC
ATCATTTGGACCAGTCCAATGGTCAGTTGTCCATGCAATTTCACGTTCTTTCATCTCGAT
GAGTGTAGCTTTCTCCATATATCTACCATGATTCATCACCTCTTCACGAATATCCCTTCT
GTCAATGTTTGTTACTTGATCGGCCTTCTTGTTGAAAGGTTTAAACAGATTACGGAATGT
AGGCCGACTAAACATGTAGAATGGGACAGCCTCTTCAATAGCCCAAGATGCTGCAGCCAC
CTTGTACTGTTTCTTGATTTCATCCAAGGAGAAGTACTGTTCTTTTGGCTTTTTTGGGAA
GATGTTTGCAAGTGTGGTGCCGGTGTCTTGATTTGCTGGCTTTTTTTGCACGATACCTTC
GTATTCTTTGCGGTGGTGAATTTGAAGATGACGTTTGAGCCCAGAGGAAGTCCCTCCCTT
ACAAGCAACAGTGCCTCTGTGGAAGTTTTTCTCTTCAAAACACATAAGACATGCTGCTTT
ATCCTTTTTTCCCGAATGATGGCAAGCATTGAACTTTTCAAAATACTTCCACCATTCAGA
GTTCAACCCTGCTGGCTTACATAGGAACCACTCAGTTTCATCAAGAGCAGAAGAATCTCC
TTCCATACCAGCCACTTTGGTTGTCTCAGCATCATCATCACTTGGCAAGGTGGATTGTCG
CAGCTGGGATGATATGGTCGATCTCTTAGGTAAGGGTGCTTCATCACGAGCAGGAGGTGA
CCTTTTGTTGGAAAAGGTTGCTTCTGATAGTAACATTTTGTTCTGACTTGTTCCAGGTTC
GGAAGGAAGAAATGTCTCTAATGTAACAGGACGAGGATGAGTTAGTACCACATTAGATGG
AGTGAGTCCCTCCAAATCCGTATCACTGCCCCCATCCCTTGTAGCTTGCTTCTTCTCTGC
CATATCCGACATGATTGTGTTATTGCGTCCAAAATGCGTCCAAAATATAATACTTGTCAG
CAAACGGGAGCACGCAGATAATGATATAAAAAGTTTCATTGGTGAATGCGAGCGTGCGAG
TGCGTTAAGGCTTCAATAATAATAATGATGTTTTGTTGGTGAAGGGGCGCGCGATTATGT
CTGCGTGATGTGTGTTAATACTTAATACGCGTAGTTCTATATAGTAAAGAAGTTTAATAC
CACGTGTATCGTGTTGAACACGTGGCAGCTATGTCAGTACTTGTACGTACGTCACTCTCA
ATCCCGGGAATCCCGGGATGAGGGGTGGCGGGTTGGGATGGCAATCTCGGCCGGGATATC
CCACCATCCTGGTTTTTAATCCCCGACGGGACACAACTCTAATTATTCGTGTCTGAAAAT
GACCTGCTCCAGCATAGCTTTGTTCCAACAAAAACAGTGTGTATATGGAAAACAGAATTA
AGGGGGCACATACACATCAGTATGCCATGTACAGGTATTTTGAGTGGATAGATTCAAGAT
TCAAGTCTGCACTAGCTCATTCATTCTATTCCTGTCTGCAACATCATTATACCATCATAG
TTCCTTTTTTCATCTGTGTGCCCTGCACTCCAAATCACTTCTAGCAGCCAAACAATGCCT
TAACTCACATTTGTTACTTCTCGTCCATCAAGGCTCCTACTCGATGATTTAGGTTCAGGT
GGCAGTGCAGAATGATTAATTGGAAGGCTCTAGCTTGTACATGTTGTTTTCATCATATTC
ATTCTCCTAATGCAATTTTCTTTGTGGTCACTATTGAATGATTCATATCTGTTCAGTGCC
AACATCTTGGTTCGTGTGTCAATGTGAGCAAGTTGGTGTACCAACATCTGGTCTGTCCTT
TGTGGACTTCCCTGTCAGATCTCACAGGCCCATTGAACACAAAATATGATTGAGATGAAT
GTGTCTTACAGATTGTAGAATATATTAATACATTACAAAATACCAATGAAACCATGTGCT
GTGAATGTATCTATTCTCATAAGTTAGTAATCAATCAAATGTTCTAAATTTTACAAAATT
ATAATAGTGACATTCAATGCACAAATAGTTACCCTAGTGTTATATTCATGGAGTGAAATG
GCAATTAAAAGGCATTCAATGAAAGTTATCTGTTTCAATGGAACATAAGGGGCGCACATA
TCTTATTCTGGCACACCATTTCTACTCTTTTTTATCACCATTCAATGCAGACTCTCTTAG
AATGCTAGAACCCATACAAGAAAGCACAAATGACACAACAGGTGATATCTGTCTCTCCTC
ATGCTATGGTGTAACTGAACACGGCACGGACAATCACTAATGACGGATTCCAATATTTAG
GCTCCAGATGTCTCCCATCTATTTTACAGCTGTCCAAGTCCTGCATTCATAATAAGTTAA
GTCCAATGTCAAGCAAAATAACAGTTAAGATGAGAGAACAACGTAATGTTATTTCCATCA
CTATGATAAACATGCTCCTGTGCAGCCAATATTGACTTCTTTCGAGCTATTGAGCTTTAA
ATGCCTTATTCGAACTGAATTTCTTCTGACTAATACTGGGCTTGGCATTGGGCTCGTCGA
TATTTCACTCTCTCCACTGGCTGGTGACTTCACAAAGTCCGAGTATGGCACGAGAGTATT
TATGGTTTCCGTAGTTCCAATAAACGCACATAAAAAGAAAATAGAGCACAGCCCAAACTC
CAACCAGGTCCTCCAGTAAACAGCCTCTAGAGCTTCCAGGGCCAAAAAAGGTCCAAGCGC
ACGTGGCAACGCAGAGACAGCAATGATCACACCCATCCATCTCCCTTGATTGACCGGTCC
AAGGATGTTACCAAACACTCCCAACACAACATTTCTACCGACAGGGAAAGCCATTGTAAT
CAAACTGAAGCCGGTAAGAAATCGCCAGACAGGAAGCACCGTCTCGAATTGTGGAATGTC
AATGAGTAACAACGATCCGGTGAGACCAATCACAATGCTAAGTATCAAAAGAGTTTGATC
TTGCACGTGTCGTGAAAGGTATCTAACCGAAAACGACGTAATAAGCGAAATTATCCCAGC
GCTAGCAAATAGGATATTGATCTCGATAGGTGACCATTCATAGAGTTTTATAACCATGGG
TGTTGTGATAGTTTCCTGAACTGCAAAGCTGTAGTAGTGGACAAGGAATACAAAGATGCT
CATAGCCACCCCCGTGGTATTGAATGGGCGTTTGGTGTTGCTGCATTCACTAATAGCTGC
GATATCTTTTTGTGCAGTAGATTTATTTTCCTTAATAAATTCTCCTGTGCGATCATCTTT
TCCATCGAAAAATGATAACGTCTGTGCCAGTGAAGGATTTCAGGTACGAGGAAGAAAATT
GTTGTCACGAAGTAAGTAGAGACAAAAGGTAATGTGAATGTCAAAACACACCTGGATGAA
CATGACCACAACAGCAACGAGGATAAAGAACCCAGGCGCATTATTTGCATTGAAAGTTAG
CCCGTAGATTGTTGTATCGATTTGGCAAAAAACTGCGCCAATAGTAGGCCCCATTACAAA
ACCAAGAACTGCGCACGTACTGAGTGTTGCTGTGCACTCAACTTTCGTTGAAGGGTGCAC
GGCCGCAGAGAGATAAGCTGTCGAAAATCAATCGTTGTGATGCCATGCAGGGATATTGAA
TGAATCACTTCAATTTGGTGTAGAAATTTTTAATACCGCCCATGGTCAGACTTACCTTGC
TCGACAGCCTGTTGGCCCCCTGTCCATGTCCCCTGTACAAATCTTCCAAAAAATACACAG
TGTTGAGCAATGGTATCATCTTCAATCCATCCCGCCGCAGCATACATGGCTGAACCTATT
ATGCCAAGACAAGAACACAATAAAAGACTTATTCTCGGTCCCCGTCCCTCGACTTGGCAC
GTCTTAGTAGCGTGCTCGTAAAATAGGCCTATAGTGGCAGAGCCAATCATTTCTCCAATC
GAATACGCAGAAACAACCCATGGCAGGAAAGACAGAGGAGCGCCGATTTGGCGAAGATAT
GGCGCGAGACTTGGCATGACTATCGAAAAGGATGCACATGCGAGGAATATATTAACAAAG
AAAGGCATAAGCCACGAATGTACTTCAGCAGACGGATCAACCTTGATTCTATCAGAATGG
TTCGTTTTGATCTGCTCGTTCGCAATCGAAGTGCCGTAACCTCCTCTGATTCCGGCCGAA
ACAGGAGCAATCAGCTTAGAAGATTCGCTATCATTAATGGTGCAATCCATTTCAATTGTT
GTCGCAGATACCACACCCAAAGAAGAATTCTCAGATGGTCACAAATGACCATGGGAATGT
GTCAAGTTAAACAACGACAAGGTGGATAAGAGACTGATAAGAGATATTTGTCTGATATTT
GTCGTGGAATGGATTATTTGATTTTGTAGGACTTTTGTTTAGTTTTCCACGAATGTTGAA
GTATTACCTTATTTCCTTGACCGCTAATTTCGGATATCAAAGAAGATTCTTCGTTTACAA
TAATCATAAAGAAGTTTTTAAAAGAAGTTTGTCACCATGATAGGTAAATGTATCCAAATC
CGATTGGCTCGGCCAGGTCTCCGCCCAGTCTCGGCCCCCAGCTGTCACCGGACGATCGTC
AGCGCCGCGAGATCTGTCAATCCTATGATTCTCATAAAAAAACTAAAAAACTGCTGGCAG
ACTGCAAGAGAGGGAACTGCCTATTGTGCTTTCAAAGCTGTGCAATAACCATGGGTATCT
ATCGTCAAATGCAGCCCCTCCTGGTCTTGGCCTTCGTAACAAGCCTCCCAGCTGCCTCTT
CCTTTGCAGTGCGGACCACCGATGGTAGCGCCAGACGTGATTTCCTCCAATCCATCGCCA
TCACCACTTCTGCTGCTGTGTTCACCGTTTCGACTTACCCTGGCATTTCCAACGCTGCGT
ATGGGGATTCTTCTAACATTGTGATGCCTAACTACATCGAATATCTCATTGAAAAGAATA
AACAGGTCGACCCAAGTGAGTCTAAGTGTTCGCCGAAGTGCGCAGATAGAATGGGCTCTT
CTACGTCTTTATTTCCTGCATTCCTTCCCAAATAATGTGTATTTTTTCATGACGTGAAAA
CACGTTACAGATGATTTGTTGTATAAAGGTCCAGACTTGGAGCTTCAGCTGCGACGAATC
GGTGAGGCCGCGAATCGCTTGCCAGAAATTGCGTCTTTATGTGGCGAAAGGAAATGGAGT
CAAGTGCAAGGAATCATCACTGGACCGTTGGGAACGTTATTGCAAACAATGAATAGTTTG
GCGTCTGCAGCGGGGACAAAGGAGGCTAAAGATGCAGCAAAATTGGTCAAGAATGACTTG
ATTGAAATTAGTGCCGCGGCCGGGAAGAAGGATAGCAGTGGCTGTATCAAGGCGTCAGAA
AAGGCAAGTAAAGATTTGGAAAAGTTCGTCAAATTGCTTTGAGGTCGGGGCAACAGCAGT
TGACTGCTAATAAATATATTATTTGCGGTGGTATGAAGAACACCGGTACTTTCAACCATG
CTCCAAGAAGGAAGAAGACGGCAAGAAGAAAATATATTATTATTATACTGAGAGAGCCAT
AAGCAATATAGTAAGCACTTTTAAGTAGTACCGTCAATCTGACGAGTTGCCTCTGTCACG
TCGCTTTCCGGTGCAAAACTCAAGTACGAGTCAAAAGCCATCAAAGCTTTGTCAATTAAA
TCGCCCAAGTCTTTCCCGCTAATACTGTCATCACCGCTGCTTCTTGACCCAAAATCCAAC
TCGGTGAATAAATCATCAATGGCATTCCAAGCATCGTTTCTGAATCCATACTGCAATGTT
TGCACCCTATTTGTATCATCCTCTCCATAACTTTCAATGCTAGGTCTTCCTGGTCCATCA
AATCCCTTTGAGTAATACACCAAAAAGGCATTCTGATCCAGAAACTTCTGCTTGTAGCTC
ACAGGAGTGGAATATGCATCAAAAATACATTTGAACTGCTTCTCTTCCCTTGGTATTGTC
CGCGATAGCTCTTTTATCAAGGCGGCGCATGTTTCAGGCGATACAATATCTGATGCATGA
TGTTGATTGTCTTGCGATAACAGTGATTTTGCAACCAGCATGTTTCGTCGCATTTGGACT
ATAGGAACCAATGTTTTTATTGATCCAGTGCGCGACAAATCAGCGCCATTGCTTTGAGGT
AGGTTTGCCGCGTTTGCCATGTAGGGGAATGCTGCTACGATGAATGCAGATCTCAGGAAA
TGACTTCGAGAAAAATGTATGCTTACGCGTCGCTCCGGAAGATCTCCAGCGTCGATCAGG
TCATCTTCAACTGTAGAGGCACCTTGCCAACAAAATAATTCCTTCGCCGCACCTCTACCA
AATGGTTGAATCGAAAAGGCGATGGATTGACCGGAAAATGCTACTCTAAAAATCACAACG
GTTACGAGATGGGGTTTGAAGTTCATGCTAAAAGTAGAGAAACAGAAGATGACACCACAC
AGCTACCAGCAGCTACCACACAACACCACACGCACATCCCGACTCTATCTCTACTAAGGT
AGATGATGAAGAATGATGCGATATCTCTGGATGATTCTGGGATGATTGCCACGCGTGCTG
CTCTATGAGTGCTCTATGCCACGGAAGGAGCAATAGGCTCAAACTCGAAGTATCCACTTT
CTGACATGATAGGCTATCCATTGTATATACTTAAACCATCATATGTTACATTTCTCAATA
CCTTTAGCACCCAAACCTTGCTAAACAAAAATTCACTCCTACGAGCAGCTACGCGCCACT
CTGCGCCGACGAAATCCATGGAGATCGACACAACGCTACCCCTTCAGATCGACTATGGTA
CCATTGCCTGTAGCATCGCCCTAAAATATATTAGTGTTACATCTTCCGTCACTTACAGCC
CCCATTCTCTCTTCAGGTACACGCTTCCGAGGCCTTACGCACCGAGACAGAGTTTTCTCT
CGGCATAGCCAGGTGCTTGCTACACAAACACTGAAGCCCTAACTCGTCATTGCCAGAACC
ATATCCAAGATAATGAAAGTAACCTTGTTCCACTTGACGAATGTGTCATTCTTACTTACC
GTTGCATTTGGTTGGAATCTCTCACAGTCGCCCAATGGTAAAGTAACAGGCCCACCCAGT
TTATTCGCCGTGAACTCTTTGGTACGATCACCAAGTACCACCGAGCCCGGTTATGATCAT
GACACATTTCGCACTGGTGATAGGTTGTCGAATATGATACCTCTATCAAACCCTCCACTT
TTATTGCTGCAGTCGAGTTCTCCAATTATTTCTCGACAAGAATGCAATCTACTTTGTCAG
TACTTTGAGCAGCAGGAACCGAATTTGAATACCTCCAATCATCCCGTTCTCGACAAAAAT
CAGATCCGTCAGGCAGAAGATATTCTTTGCAATGTTCGTCACGTAATTGATAAATTAACC
AACTGTCCAAGTCATTTAGACGAAATGCCAGTGCCTCGTTACATTCGATACGATGCCAAG
CTGACGTCTCGGGACATATTGCAGTCTCCTGACTTTGTTAACGTTCTGCTTCCCGACGGG
CTGCATGTTGATACCAACAATGGCAAACTTTTTCGCCACATAACTGCTATTTTATACCTT
ACTGACAATGGATTCGCAGACGATGGCAAAACTATTGTTGCGGGTGGTGGGACTTCCTTT
CCTTTGGCTGTGCCATTCGGGAGCCACAGAGACAATACACGGAATGCTGCAGCAAACAAC
CTTTTGTCCAGAGGCATCCATCACACCAAAGCGGATGGAGATCAATGCGTAGAGTCCGAT
GGAAGAAATTTGGAAAAATTGAGCATTGATGCTTATTGCCGAGATTTGGAACATTGTCTT
GGATTGTCAATGGTTTCTGGTGACCAGATAATGTCTGAACGTGGAATAAGAGTGATGCCC
AGTGCTGGGAAGTTGATTTACTTTCACAATGTTGGTGATGATGGAACACCTGATCCGACC
TCCTTTCATGGAGGCGAGGAGTTGGCAGTTATTTCTGACCAATCTGAACTCGACTTGAAT
ACAGCATTACAACACAAATCGATTCTCGTTTTCTTTAAAGAAATACCAGTAGAGAAGATC
GAAGACTTCCAATCTTTTGTCACCGAAGTGAACAAAGCTCGAGAGTGGACCGTAAAAGAG
TACTACTCGTATTAGAAATAGTACGCTGAAGAGTGCGTTTTATTTTAGGCAGTACCAAGC
ATGATATTTCATTGAATCTATTACTATGAACACTATAGAGTTAAGCTGCAACAGACGACA
CTTCCAAGATAGCAGTTTTTATGCAATAAGTAGCATCCAACCAGTCATTTGTTACTCGCA
ACAAATAGATCATAAATGATATTGATTCCAGGGACGAGTTGACAAAATTCTCACACGACC
TTGTTTCGTCCCGTACACAAAGCCATGTCCACTCTCGGGGTGAAAACGAGCGATGTTCAC
ATCGTCTTCGACACTTGTGAGAGTAGAAACATGAAGCATTCCTTTGTTAACGTTGTAAAT
CGAAGTTACAGGGTGCCGAGGGTCGTTCCCGTTCACAGAAGGTAGATTTTCACGCACTCC
GTATCCGAGAAGACAATATTCTGCTGATGGTGAAAGTTTCACGCATGTGACACCGGAGGC
TTTCGTGCCATCAAGGGGCGCAGCGTTAAGAAGTCGGCCTAACTTTGGATGTCTCCGCAT
GCTTTCCATTTCAATTATGGACCGAGTTAGATCCATTTTGAATTCAGTTTCTCTCAAGGG
TGGAGATGCGTCCAAGCTGATAGTGACAACGTGAGGAACATATCGGCCGCCTTCGTTTTC
GTATGCTGGGTGTGTAGGAGCCACCATGGACAATGGATGAGGATTGTGTGTAGTTGTTAT
GAGGTTTGAACCTGGGCCGTTTGGATGATTCGGATTGTATACGCGAGGAAGATTACGATT
CCCTGGGGGTGGAGGAGGCTCAAGCGATGTAAAATTTGAGTTTGGCGGAGGCGTTCTAGG
ATCTGAGAGTGTCGAAAACGACGGCCGCAACGGTGAGGGAGATGTGTAATGGCCTGAGGC
ACTTTCAAACGATGGCGATCTCGCTCTATTATCGTCAAGTGCCTTTGATATCATTGTAAC
TCCATCATCGTCCTCTATTTGTTGCTGGCTATGGAGCAATTCCATTGCGCTGTCAATGCC
CTCTGGTAACCTTTTGAATTGTGTCGAAAGACGGAAATCGATAAGACACTCAACAAATGA
ATCGAGTGACCAATTTTACCCAAAAGAACATACCAATATTCAGCGCACGCGGAGATAATT
TTTCCATCCCGAGACAAATCAAATCCTCCATCATTGTACAACAATACACGCGGGATGATG
ATACGTGGCTGGTGATGAATTCAAAAACAAACAGCAAATGATGAATCGATGAACAAAGTG
AAACTGAAGTTAGCGACGAATGTATTCCCATCCTTAACTCACATCTCGCAATGGCCTCCT
CGTCTCCGAAAAATTCCATGTAACCTCTCCTTCATCAGATACAACCCCACCCAAATAATT
TGATCCATTAGTTCCACTGCTACCATCATCCATCTCTGGATTTAACACCGCATCCAAATC
GAAATCCCACAAACGTAAATGAAAACTCATGCCTAGGCAGAGATGAGCAAGAAATCGAAT
TAGTCGAATGCCCCACGGTGCGAGAAACGAAAAAAACGGAAAAATGCAATCAACATGTCA
TCATCTCACCTCCTCCAGACATGCCCCCTCTTCCTCTTGGATGGCGATGGACCAACCCCT
CGTTCGCACTTTGGGGGTTCACTCCTCCAACAATGAGGGTCTTTCCACACGGCGGGAAAT
GTACACAACGCAACGCCGACTCATGCCGAATATCGACCGTCCGCGAGGTAGGAAAGTCCG
AATTACGATCACGATAGAGAATGCGTGATTCTGATTCTCTCTGCCCTTGTGGGGTTCTTT
GCTGCGGTGAAGTATGATTATTAATTCTCTCTGATTGCGTGGTGGAAGTAGAAGAAGAAA
TTATAGTTTCATCCGTTTGTCTGCCCCTCCTCTTCCGCCGACTCTCCTCATCATAATCCC
ATAAATGCAGGGTGCTTCCGCTCGCGACGGCCAATATTTCACCGGAGGGATGGAACGCCA
ACGATATGATTGCATGATTGAGCCGTATCATATTCAAACAAATGCCAATGCCATCGTCAT
GATTGTACACTTCCGATTGAACATCGTACCACACGGGATCAGAGGTTGGTATTCCCATTC
CTCTCAAGGCTGCCACAGCGTAATCCTCCCCCTCCGTGTCCATGTCCGCAGCGCCCACCT
CTTTCGTCTTCTCGTCCTTACTCCTCCTTCCCCTCCACGCAGGATCCATGACGCCCCGAG
GACTACGACTCCCCTCCCTCTCCCACGCATCACCCTCGTAATAATACCTGGCGCCGTACC
TCTTCTCCCTCTCTCTTCTCCACTTCATCCTCACGGCTTCGGTTCGATAATTCCAATCCC
ACACTCGTACTTGAAATCCCAGACATCCCGATGCGACGATGCGATGATTGGTGGGATGGT
ATTTGACCGTCCAGGGTGTGCGTGGATGTCCTTCGAGGGTACGTATCAAATTTCCCGTGT
GGGCGCAGGTTATTTTGACGGTGTGATCGCCGTGCGTGGAGGCTAGGGTTCTTCCGTCCG
GACTGAAGGCTATGGAGATTGTGGATACGGCTGGATTTGGATTTGGTTGCGGTTGGGACG
GGCGTTGATTATTGTTGTTGTTGTTGTTGTTGTGCGGTGGCGGGTGTCTCTGCCACCTCC
CTCCATCCGCGGCCCTATTGTTACTGTTGTTGCTGCTTCCCCTCCTCTGCAGCGGATTCC
ACATTCGTCGTGGAAAATCTCGTTCTCTTCCCGGCAAGTCTCTTCCCGCCTGACGTAAGT
GCTGGCGAAGCAACTCGTGCGTTTCAAGCTGTTCTCTCGTCATGCCTCGTTGACTGGGAA
GGCGGGGAGATCTTGTGACGATTTGCGGGGCGGGTGCTCCTCCGAGGTGTTTTAAGTAGG
ATGCTTTAAAGCGTGTGGCAGAAGAATGTTCGATGAAGAGTGTTATTTCTGTGTGCAATG
AGGTAGGGACAGTCACATGGGCAGGACGCAGTGGCATAGTCGCGGTGTCTAGTTTTTCCG
TCGGCAGAGTGATGCCGTCATTGTTGGTGTGCGACCGTGAGGTGATTGTGCTCGTTTGCT
CCAGCTGCCTGGCAGTGCGATGAGGCGGTGGACTCAAGCGGCGACCAAAGGCCTGGCCAT
TGTCCGTGTCGCGGGGAGGTGTGCCAACAATCATTGGCGTGGTGGGCCTGGAAGACGGCA
ACGAGGCCGGTTCGCCGTGCTCTTCGTCTGGCTCCTCGGCAGCTTGTGGCTGGGCACTGC
ATATCGGTCCCCTCCGCCACCCGCCGCCATTGGCAGCGCTGCTTGCACTTCCACGACAGC
TCCTCTCCGCCAAAAGCTGCACGATGTTGCGACCCCTGCTGGCACTCGCGCCAGGCTCAT
GGAGGATCTTGAAGTGGTCCACGGCGAACGGGTCGAACTCGAGCGAGAGCGACATGGCGT
CGTCGTCATCGCTCGGCAACGACGACGACGGGGAGAAGTTGTTGTGTTCTGTGAGGATGC
CGGACGACGAGTCCGACGAAGGGTGGCCGTTGGACCTGCCGCTGTCGTTGTTGACGTTCA
TCATGGGGCCGGTTCAGGGTATGACCACTGAAGCCGCGGCTTGGAACGTATGGTTTGATG
AACTGGCAAACTGATCATAGGCCGAACCGGGATATCGCCAAATTCCTTGTACCGTGAACT
ATAAGGAATCTGAAGAATCGCCAAACAAATTTTTGGTTCTTTCTTGGGCTGGGGTGTCAT
GTCAATCAGCTCCTATCCAACGAATTCCTCGCCAAAAGAATGCGTTCTTTCTGCGTTGCT
CCATTTTTCAAACGGCCACTGTATTTTTTTGGTATTGTATTTACCATGTGGTACTTTCTG
CAAGACAGGCAATTTTTGACTTTGGCGATAAGTATCGCCAGAAGGAGTCGTCAGATGTCG
TCAAGAGATTTTGACGGTCGCCAACGGGTCGCCACTAAAGTCGCCAGGGTCGCCACTAAA
GTCGCCAGGGGTCGCCAGGGTCGCTTTTTGGTCGCCCCTTGGGTCGCCAGGGGTCGCCAG
GTGGAGTCACATGGGTCGCCAAAGAAGATCTCTTGGGTCGCCAGTTAGGGTCGTTTGTCG
CCATGGTCGCCACCAAGTCGCACTGTTCGTCACTTGCTCTCACGCACGGGATGATCCGAG
ACGTAGATATTTGTGAAAGGTCGTGAAGTCGTCAAGTCGGTCGTCAGAGTCGTCAGAAGG
GTCGTCACATGGGAATCAATTAGTCGTGACAAGGGTCGCCAAAAGGTCGCTCACATAAAG
TCGCCAGGGTCGCCAAAAGTCTTCACCAAAAGTCGCCAGGTCGCCAAAAGGTCGCCACCA
AAAGTCGCCAGGGTCGCCAGATGGTCGTGGAAAGTCGTCAGTTGAGTAAAAAAAATGCAA
GAGTCGTCACTTGTCGTCAAGTGGCTCGCCAAAAACTTCCACGTGGCAAAGTTGCCTGTC
TTGCTGGTTCTGGACTGCTACATACATGTTGAACGAGTACCATGTATGGTACCCTATGGT
ACCTTACGGAATGGTATCGTACGGTACATTCCTACTGTACCTTCTTGTACGCGCTCGCGC
TGGTACAATTTAGGTATGTATCTCATAGGTATGGTATCTCATCCGGTACCAGAGAGCTTG
TTCCGTGCTTGAATGACTCTCAGGAATGATATATCATTTTCTGACATTGCTGGCACAGCC
CACCTTTTCCCTGAGAATTGAGAATGATTCCCAAGAGTTCCCAAGACATGGATCACTCAT
GCATCACCAACTGTGATCACTGATCTCAGGCTCCTGTGATGTACAAGAGATAGGAGATAA
GAGTGAGCTATACTCTTATATACTACATCTAACACCCCCCCACAATCCAATGTCTTTGAA
AAAAGGGATTGGATTGGACTAGTGCAGAACAGGTAGCAATGCGGGCCCATGGATATGTCT
GTAAATTGCATTTAGCCGCTGCAGCAGCGTAATCACTTATACAGAGATCACCGAGGTCGT
ATTCCTGTGGTATACTAGGAGTTGGTGTTATAGTGTAGGTGGAATAACATGGTGAGTATA
GCGGAGGTATATGCCCCATGATGTAGTCAACGTGGCGATAAAGTAGTGTGCGATCCAGAA
CCTTTGTCATATGATCAGCCAAGTTGATGGACGTATGAATGCGTTCAAGTACCATAAGAT
CGTGTTCAACCCAGTCAGCCAAGGCAAAATATCGGATGTCCATATGGCGTGTGCGCGTAG
TTGGTTTCTGGGCATTCGCCATAGCTGTACATGCGTCATTGTCTTCATAAAGGATGGTGG
CAGCTTGCTGCGGGATTCCAAGATCCCACAAAATACTTCGTATAAATAAGATCATTTTAC
CGGTATCGCAAGCCACCATAAATTCCGCCTCTGTCGACGAAAGTGCCACCGTCGGTTGCA
GTTTTGTCTTATACGCAATGGTACCTCCCGCCAGTTGTACTATGATCCCTGTAAAGGACC
GTCTCGTCTTAGTGCACGTGGCCCAATCGGAGTCCGTATAAGCATGTAATTGGAGGCAGT
CATGGTCGGGACGGTGGACATCGGGTGGCAGGGGTCCGTGCAGGGAGGTGGCACATAGGG
GTACTGGTTGCTCTGGTAGGTCCATGCGTGGGGTGGCCCGCCAGAAATATATACCATCTT
TCCTTGTTGCGACGAGGTATTTGATGGCATGTTTTACCGCTTGAAAATGAATTTCAGCTG
GATTAGCACTATGTTGTGCACATTTGACAGTGACGGTGGAGATATCCGGGCGGCACGTTA
CCATTGCGTAAATCAGTTCACCGACGCCATTCCTGTAACCAAAATGAAACCGTGTTTGTA
GTGTGGCGAGGGTTTTGGGGTCGTTGTCGCCTACTGCTTGATGGAAGGTCTTCATGAAGG
TTTCATGGGTTGGGATGGGTAAGGGTCTTTCTGCCATCAGCGGAATCTCCTTATGCCACA
ATTCGAGGTATTTTGCACCCATTTTCTCGATGTAGGTCTCCGCCGAGATTTTGATGTAGG
TTCGCGTTTGTTGAACATCGATCCCATTGAATAAGGATACTAATCCCTGTCTTTTAATTG
GCATGGATAGATGGTCGTCTAGGGCATCGTAGAACATGTGTGCCAGTTCAATTGAAGGTG
CTGCAAATTCGAAATCATCGACTTGGCGTTTGAAATAACACTTTTCACCCTGCCACAAGC
CCGTGTATAGACATGGTTCATGTGTTGTTGGCGCGAATTTGTGAGTTTTTATCATTTGAT
CACACCACTTTTCCCACAGTCTCGGCGATTCCGGGTGTCCTTGCATGGCTCGCAGTACTG
GGATGACATATCCGTCTGGGATTGGTTCACGACCCTGATGGATCCACCACTCACTGAAGG
CTCTATCTGGTTGAATGTAAAAGCCTTGTTTCGGGGCAGGTGCTTCGCTAAATGCGTTGC
ATACATCCGCGCCAAAATTAGCAGGTTTTCAGCAGCAGATACCGCATAAAACATTCTTGA
CGCCGTGTGATCTACACAGTTCGCATATGTGTAGTCCAGTAACCGAACTTTACCACCTCT
CGTCGACCCATCACAAGCACATCTCGCTTTCTTCCGTTTGTCGAGATCTTTGATATTATA
CGTCCATACGAGATGGAAGACGTTCGATCTATCCTGTACTTTCGTAGGTGAGCCAAACAT
GAATTGTTGTTGGTATTGATCTAGTTGAAGGAATTCGGACTGTTGCCATTCATTCCAATC
GGGTTGCTTGAGGAGCTTACCCGTGTGAGTTTCGAAAACATATAATTGTAAACACCACCA
CTCGCCACCATCGGGACAGGTTGTTTAGTCATGAAATTTTCATTGAGGAAAAAACGAGTG
TTGAGTTGGTCAATGTTTATCTGTGGGATCCCATCATGAGTTAGACCATCTTTGATTTCA
GCATGAGCAAGAAGTAAGTCACAAAACTGATAGCCCTGTGCGTGAGCTCCGTGGAGGGCT
TCTTTGACATTGCTGATGGTTTGGATTGGTGACTGTCCTACTTGAATGAGCCACGCGCCT
TTGATTCTTGGAGCCAACGAGGGAGACGTGCTGCTGGTGTGGATGGATCCATCGTCATGA
CGAATACACGTTGGTCTTCTTCGATTAGTCGGAGTCCCGCTGTTGGGTGGTCGTTCGGAT
GCCATCTTCGCATGTCCAATTTTTCTGTAAAGGCATCGTGGTATGGGTGTGGTGAGAGGT
AAATTTGTTGGAATACCTCTGATGCGGTTTCTCCTCCAATAGTTAAGAAGTCAATTGCGT
GGTCTTCCTGTGTGCGTTCCAACTTGGCTGCACTCGCGGCATATGGTATTTCCTGCGGAG
CTGGGCTGATGCGAAATGGCAATGGGCACAGTAATGCTTTTGGAGGAAGTTTGTGGATCT
TCTCTTGTGATAACAGTGGGTAAGGCGCTGGGTTTGGTGTAGGTGTTGGCATTTCTGTCA
TCGTGTCATCATGTTCCATCCCCATGTCGTACAATAATTGTGCTGCTGGTGGGCGCTTCG
GGTGGAGATACCATGCTTCATCGAAGACCGCATGATGGGACGCCTTGACGACACCTGATT
GCACATCGATGTATCGGATGTTGTCATCGGTGGCGGTATATCCGATGAAGATTCCCGTAA
AATCGTGCCTGTTTAGTTTTGACTTTCTTTTACCTGTCACTTTGACACACACTCTGGAGC
CAAATACTTTTAGAGAACTCAGATCCGGCTTGGTATCCCACCATGCTTCGTATGGTGTTC
GTCCAATGGCACTGTGTGGGCGTCGATTCATTAGATATACCGCATGAACGGCGGCCGCGG
ACCAATACTGTGCGGTAAGGTCAGCCCCATATAGCAATGTGCGAGTAATTGTTGCTATTG
TTTCATTGTAACGCTCTGCCTGTCCATTTTGAGATGGACTGTCCGCACCAGTGGGTTCAA
CCACGTAACGATGTTCTTTCAGAACCATAGTCCGCCACTCCGTGCATCTAGCGAGTTCCC
CGCCTTGATCAACTCGAATGAGTCCACCATCCTCGTGTCCGTACTTGCTTAAGAATAATC
TAATGATTTCCACTGGTGGCTTCTTGGATTTTGTGGGGAAGATCCAAGTATACCTCGTAG
TTTTGTCTACTACGAGGAGGTATGACGATGAAACCATCAAACGATTCTACAATCCGATCT
GTTTTAACTTTGGTTGACCGAAATCTTCCGTGGATGCCCGCAGGAATCCGAAATCCATAT
GGAATTGTTGACCCCTTTTGCTGATCGAAATTGGATTTCGTCCAGCTGGTTGTTTGCGTA
CTCGTGCTTGCTCCTTGAAATCTATGTAACGAAATGGATGAAACTCAAATTGCTGCGGGA
GTCCAATGGCGTGCAGTGGCAGGGCCTTTAGCTGTGTCTCATGACATGCTCCCATTCTCA
GTGACCACGTTTCCGATTCTAAAATTTTTGCTTTGGACGTGGGGTGGTAGCGCATTGTTC
GTGGAACACCCTTTTTTGTACTGCGTTCTTCCATCTTCAGCGATGTAGCAGTGGTGTCCA
TGCATCGTTGGATTACCGGGGCAGTTTCCAATGAATCACCTGTCCATTCGGAGTCCGATG
TCTGATAAATGTCATAGCTAATGGAGTTACAGTAGTATAAACCATTTTGCTGATGAAGCG
TTATCTGACGCGTCTCTGTGGGCCCTTGGAAGGTGAGGATACCTGGCCTGCCCACTCGAC
TACCACTTTGCGTCCATTTGGTGAATTGCCGAGAGTTGTCCAAAATTGCCTGTGGCGATA
TGATCGTATCAGATGCGCACGGATTGTAGAAACATTGGGTTGTTATACTGTATCCATCAT
CACATTCTATCGATAAGTCTCCGATGTACTTGCACTGTGCCATTTCCACGGCTACCGTCC
CGTTCAAGAGCCATACCAATCTGTACAGGTGGGTTCAACTCTGACACATTGTCCAATAAC
TGCCAGTTGTTCGTCATACAACAATTGGCTCCTGAGTCTGCCATTTTCCCTTTCATTCTG
ACGCCGCAAAGCGTGTGCGTGCGTGTATGTCCATACTCACCGACATCCGCCACGATGATT
GGCGCAAGGATTGATGTTGGGGTTACGCTGTCGTCCGTGAGAGGGCTGTACGTCCGGCTG
GTGTACTGCTTGTACTAACTCTTTGAGGTGATGAGTGCGGTTGATTACCGATGGAAGTGT
CTTGGATGTTGAAGTTTGGAGTAGTAAGTTTGCCGCGAGTCGAACCGTCCCTGGTTGGTC
GTCACATCGTGGGAAGTCTGTAACTGCCGTTGGGGATACTGGTCGGAGTTGATCAAGTAT
GCATCCCGGAGGTATGTCCACGTTGTCCTCATTGTGGATTGAACTTACAGCACACGTGTT
TGCTGGTCGCGGGGAGTTGTGCCTGTTGAGTTCGTCATCAATACTATCCGAGTCGCATTC
ATTATTTTGGTGGAGAGAGCTTTGGTGTACATTTCGAGGTGTGGACCTGTCATTACGTAC
ACTGTGCACTAACTTGCTGGCATTCCATTTCGGACTGGTGCAATCGCGCCGTCACTCCTG
CGCTATTTCTTGATCGCTGTCATCCTCAGTGAAGAACTCCCAATCAATCTGTTCATCAAT
CTCATCGATGTCTTTTAAGTACCTATCCATATAGGTATGGAGGACCTGGAGTGGTCGCGC
TTGTGACACTTCCTCACTGCTAGGGCATTTGAGCGCGTCTTCGTTGCGACGAAACCAATT
TTCCGCCGTTTGTTTCATTGCGTCGGCATTGCCCGACTCTTTCATATACTTTCGTATAAG
GATAGCCATCGCCAGTGTATCACACTGGGTGGCTGCATGACCCGTTCTTCCGCATGCATG
GCATTTAATGTAGGGGTCGTAAGCCCGCCGACGTCGTGGATTATTCTTTGCCCGTTGTGG
CTCCGGTGTTGGTCGCGTGGCCCTCGCATGCGGGTCTCTCGTGTTGCGATACGCCTGATT
GATTTGATGTCTATGTGGCGTATATCCCTGAACGTACCGATTCAATTCATTCGTAAGCGT
GGAGAGTGATGCCTTTTTGGTGGTGTCCGTAGCTACCGATGGTTGGATTGTCTGTGGGAT
TTCCTCGCAGTGCCCTCGCTGCGGACCACCTTTGTACTCACAGTGGTTGGTTTTGTGCTG
CACCATCCGTGTGTTGTACCTTTGCGCTGTATCGTACTCCTCATCCGAGGCATCTGCATT
GGAATCAGCTATGAACGTTGCCATATTCCCGATTTGAAACGGGCGGGAGAGGTGCTGTGG
CAGGTCGCTCCATTATAGCTGTCTTCAATAACAGGGCAGCTGCCCTGTATGTCACCCCTC
CTTCCTTCTTGACTGCTTCCAGGAATTTAATAGCAGCTTTGCGCGGTTCCACTTTTTCAC
CCTTCTTATCGTATAATTGCATAATAACATTGAATTGTCCAGCGTAATCGAAAATATTGC
GACAGTTGCCAAACGTCGGCCACTTAATGTCCACCATGTGTGGCTTGAATGGGTCCACGT
ATAGTTCGAGTAAGATGTGTAACATCTCATAGCCATTTGGGGGGACTCGGTTCTTGGCGT
TCAAAAGGAGTTGGTCGAGGCGACCCATCTTGTCGACATTATGTGGTATGAGATGCCCAT
ATAATACCTTCGCCAATGCCTGTCCCATACGGTCGTACTTCATTTCGCCAACTCGGGCAA
ACACATACCGACAATCCCAAATTTGACCTCAATCATCGAAAATGGCATGACTGCTATATT
ATAGCTGTCGATGAGGTCGTGAAACTGCGCCACGAAGTCAATTACATCTGACTGTCTCGT
GGAGGCCAATGGGGTGAACAGGTTGATGTCCTGTAGGAGTTGTTTTTGGTTAGGGCCGAC
GATTTTTCCACGAAGTGGTCATGTGCCAATTGGCCATCAACGTCTGATGTTCTGTATGAA
ATGCTTTGTACGCCTTCTTCGGGTCAGTAAATCCGATCCGTGCCAGGTCGCTGATAAGCA
GAGTATCGACACCATCAAGGCCCATCAGGTAGGCGTCATCTTTCGTAAATGCCGTTTCCA
TTTCTTCATCGAATTCATACTGAAGGTTCTGATTACGGGCAAAGCCTTTTGACGTGCAGT
CCTGGAACTTCCATTTAGACCGTTCTTCTTCATTGGTTGCTGGTACCCTTTCTTCGATTA
TCAGGTGGGGATACGCTTGCCGGAGTTGCTCAGGAGACATCAAGCCGCTGGCCGTACCGT
GATCGATCGTGTCCTGGGGTGGTTTTGGCGCAGGCGGAGGTGGCACATGGATGCGATGGT
CTTCTTGATTCGGCTCCTCCTGGGTTAAGTCGTTCTGGCTTGTGAGATTTGGTACCTGTG
CCCCAGGGATTTCATTGATATTCACATTCTTCCATCGAGTGGTGTTGTTAGTATCATGGT
ACCTTGCATTGACTGTCGGTCGTGGAGTGTTGTAGGGGTTCCTCGCGTGTTGGTGTTCCC
TCTGGAGACGCTCCGTGGCCGGTGTGGTGGGTTGTAGCCCTGTGGGTGCTTGTTCTGCAG
GTGGGTCAACACTCTGCCTACTCACTCCTCCTTGACTTTCCGTCGACGTGATGTGAACTT
GTGTCGGGATTCCTGTCGTTGGATTGATAGGTGGAGGTGTAGTTACCTTCTGTGTGGCGC
CTGCCTGTTGAACCACAATCCTTTCGAGTGCCTCTTGTTGTCGTGTCCCACATTCCAACA
ACGCCTCCTGTTGTATTTTGGCTGCTTCTTCGATGAAGTCTTTTATTTCACTAGTGTATT
GTTCCCCCGTATGCCGAAGGTTATCACTGACTGCAGCCGTACGTTCCTCAAACGTGTCCC
ACAAAGTCGCCATCGACTGTTTTACCACTTCTGCGAATTTGTTTTCCCATTGGTTATCCA
GATTCTTGAGTGCTGCTTTGATCTCCTCTTCAGCTGCTCGATGTACGTTGCTATCTGCCT
CCAAAGCTTGTGTGTGCTCCACAATGCGGTCATCTAGGTCCTTCCACTGGCGTTTCCAGT
ACGCATGTGCCTGGACTAGATCATTTTCAAGTTTAGTGAGTTGTTTCTGGGCTGCTTTCA
ACTTCGTGTTAGCCTCCCGGAGTTGTGGACCGAGAGTGTTCACCGTTTTCCACTGTGCTC
TTGATTGATTAATATCTGCGAGTAGACGTTGTATGTCCTTTCTTGCGTCATCCAACTCCG
ATTGACGTGCTTCGACTGAGTGCATTAGTGTATTAACGTGCCCGATTTTGTCCAACGTCT
GTTGGTTTTGGGCCATGATCACTTCCCATCCCTCAAGTTTACTCGTCTGCTCGTTGATTG
TCATCTCGATTTTGTTGTGATATTGACGAGTCTCCTGCATCATCAAATTGTATTTAGTCC
TCGCTTCTTGCACATAACTAACCATCTCATTGGCTTTCTCTTTAACCTTGATGACTTCTT
GCATATTGGACATGATGTCTTCTTTAGCCATCATATAGTCCGCATGTGTCTCGGTCCTAT
CCTTTTCCCACTGCGCATACTTGACATTTATCTTCTCCTCGAGGTCCCTTGCCATTTCCT
CCTTGAGTCGTTGCAATTCATCATGTATGGAGTCCATTCGTGCGTCTTGTTCCTGATTGG
AAGACCTGAATGTCCTCTCTAATCTATCTTCCCACGATGCAAAGCGCTCCATTGTGCGTG
CTTCCATGCGTTGCATACGTTCGTTGGATTCTTGGATGAGTTCCCTTGTTTGGGTGTCTT
TTGTCTCCATACGTTGATGTGATAGTACCAAGAGTGCTTTTAGTTCGCCCAGCGTTGTGG
TTTCGGGTTCCTTTTCTGTTGTTGTTGGCGGGGACAAGAGTTCCGGGCTGTGTGCTCGTG
CGTCCTCGTCTAGTGCTTGTTGCCACTGTAGTTCATTCCTGTTCATGTCCGGCATCACAG
GGTCCGCTTCACAATCGGAGCGTTCGTCCTCCTCAGCTTTGTCCCTGAGCTGTTTAAATT
CCTCCCATGCGGTCGTTGTGTTGCCTTCCTCTTGTGCATTCGCTTCCAACCACGCACGCA
TCGGGGCGTCGACGTTCTCGATGAATTCGTCAAGAGTCATGTCGTCGGGGCGTCGATTTT
TCGATCCCGTTGTGGCTACGTTGGCGGCGGCGGTGTCCCCGGCGCCGGTGGCATCGGCCT
CAGCCTCGAGGGTGGGTGTATTTGTTGGGGAGGGTGTTTTGCGAGGCTGCTCTAAACCCT
CCTGCATTTTGTGTGTAGGTTTGTGGGCGCGGGTCGATCTCCGCGGCCCCGCGGGAGGCT
TCCGATCTGCCATCCCACTGAGTCCAATACGTTTCCTCTGCGCTTGGATTTGGTTGCTCC
GTTGTTGTTTATCTTCGCGATTCTGCGTTGAAGGGTCTCGTAACCTCTCAGGCTCCTGTG
ATGTACAAGAGATAGGAGATAAGAGTGAGCTATACTCTTATATACTACATCTAACAACTG
ATCACTGCTATCACAGACAAATCAAAAGTCACGGCCATCTTGAGCACTCTTGCTTGTGCA
GTATGGTATGTTTAGATGATCGGATCCTTTTACCACACACTCTCGGTTTTCAAATGAAAT
AGAGTCTTCATAGCATAAATCGCAATCAGCACAAATCCAATCTAATCTTCAATCCCAACA
GACAAGGAAAACAGATCACACAAATTAAATCGCTGTCATGACCGAGTCGAATCCCTTGTC
GTCGCCATATTGTTCACCCATCCAAAGCAAGTTGATATTGTTCGTCAATGCCAACATCTA
TGATGGTCGATCCGACACCCTTACAGAAAACATGTCCGTCTTGATCAAAGACAACATTAT
CCTCGAAATCGCCAAAAACATAGCCATCAACTATCATCTAGACACATCCAACAACGCTAA
TGCCCAAATCATCGACGTCAAAGGCCAAACGCTCATGCCCGGAATCATCGCGATGCACGA
ACACGTCATGTTCCAAATATCTCACCTCTCCCTCCTCTCCCAAGACACGAGATACGTCGC
CTGCATCGCCACCGAAACCGCACGAACCTACCTCTTCAACGGTGTCACCACCATTCGCGA
CGCTGCCGGGAATTGCTTCGGATTGAAAAGCGCCATCGACCAAGGACACATTCTCGGTCC
ACGCATCTTCCCCTCCGGTGCACTAATATCCCAAACCGCGGGACACGGTGATCAGCGCAC
CAATGCTCACCCCTCCTGCTTCTGCGATGCCTTCAACGTGCACCCATTGGTCAAAATGGG
GGATATGATCGTGGTCGACGGGAAGGATCAAGTGCGCAAGGCGGCGAGAGAAAATCTACG
CTCGGGCGCTACGCAGATCAAACTCGCCGTGGGAGGAGGCGTGGCTTCTCTATCGGATCC
TTTGGATGTGGTTCAATTCGGGACGGATGAGATACGTGCGGCGGTGGAGGCGGCGGACGA
TTATAATACCTATGTCATGGCGCATGTATATAATAACAAAGGGGTCAGAAGAGCAGTAGA
ATGTGGGGTCAAATCCATTGAACATGCCAACATGATTGATGATGAAGACACAATGATGCT
GTTGAAGGAAAAGGGTGTTTGGTTATCTCCGCAGGTGAGCGTGTACAAGAGCAAACCATC
TGCGGGGTTTACCGCTGAACAAGTTGCGAAACATTACAGTGCGTACGAAGCGATTGATAC
CATGTTCAATCTCGCCAAAAAAGTGGGAATGACGAATATTGTCTTTGGATCGGATATCAT
TGCAGATCTTGACAAGGTTCGTAATTTGAATCAAGAGTTTGTCTTCCGTTCAAAATGGTT
CAGTCCATCCGAAATATTACGACAGGCGAGTAGTAATGGAGGTGAACTACTGTCTCTCAG
TGGTCGCTTCAATCCTGGAAGGTTGGGGGTGATTGAAGTTGGAGCCTTGGCAGATATTTT
GGTTGTGAATGGGAATCCACTGGAGGATATTTCAATCATGAGTAACCCCAAGGACAACAT
ACAATTGATAATGAAGGACGGGAAAGTCTACAAAAATGAACTTTAGAAACTTGGCTTGAT
CGCTTGGAACAAAGATTATTTACTGTACAATGTAGGATATAATCCCAGTTTTAAGCACAC
CAAAAGAACATGTTATGATCTATCCAAATCTCATTTTCTTTGGTGGGTTTTCGTCGTCGT
CGTCAGAATCGTCAGTGCCAATAGTAGATGCATAGACATTAGATGTGTCATCGGCATCGT
TGTCTTCAGCAACAGCTTCGACATTCACCTTTTGTTCCATGGCTTTCTCTTCACATTCTT
TGGCGTACTGCGCCTCGTCTTCTTCGGCGGCAGCCTCCCAGCCATCTGGGCGATCCTCTT
CTTCCAACAGATGGTAAAATCGAGGTCGCAGATAATAAGTCCATGCGCGACCAGCGACCT
TTTCAGGTTCCGGTATACAATCCGGCTTATACTTCGTTGTGAGCTCCATGAACTTAATCA
AACATTGTCTGATGCTGGCCTCTGGGTGATCTTTGGTAAATTGTTTGATGATGTCATCTC
TAATACGTGTTCCGTTAGCTGTAATTCTGCGGCATAACTCAGGTATCAAGGCATCTGGGA
TCAACTGAGGAATGCTTCCCTTGCCGGGACCCTTCCCACTCTTCGTGGACGTGGATGAAG
CCCCCCAAATAGAAGATGATTCAGCAACAGCTTGCTTCCATCCTTTCCTTCTTCCTGGCT
TTTTCCGCTCTTTTGGTAGGTTATCAGCATCAATTAGGCATTCATCATATGAATGAGGTT
TTGGAGTAGGTAGTCGCATCATTTCTTCTTCGATCATTTCCCGGCGGACACTGCGTCTGT
TGGCGCACAATGTCGGCCCATTTGGGTTTAGACAATACTTAGAATATAGTAAGAGCAAGC
GACAGGTGGATCGAATAAGACATGCACGATGGATCATTCGTGGGGACAATGGTAGAAACT
GTGTGATCACTCACCTTGCATTCTCCACACTCCGGAATGGCGAGGACAGCAGAGTTTATC
CTAGCTTCCAGATCTACACCATAGCCTGCGCCCGATTTGTTCAGTGCCGCTCTAGGCCCG
CCTGCTTTTAGGGTAATATGAGAATAGTTGATTCCCTGGTCCCCTCGCAAGATGCTTTCC
TTGGCTTCTTCTGCCATGAGCCTACACCCGCGTAGCTGAGTTTCGACCTCTCTCAATTTG
TCAATGCATAATTGCCTTTCTTTGATGTATTCGCTGAGAGTCCCCAGTCCTTTGATGTCT
TTCACAAAAGATTCTATCGGAGGGGGAGACTCTCCTTGTAGCTGCAACATCCTTGCCTCG
CTCTCCCATGCTTCCATGTTTCTGATAGCTTCTAACGCGACTTCGGCTTCAACAACAGCA
GGCGGTTTCATCGAGCTGAGCTTCTTCTCTCGCACTTCGAGTTCTTTCTCCATTTGACGC
ATGCGATAATCACAGCGTTTCGCGATTGCGTCCGTGTTCATGCCCTGAATGGTATGTTGG
AACAACAGGCTTGTGTTGTTGTGAATGTCTTCGCGAATTTCGTTCCAAGCCCCGTAGCCA
TGCTTCACTACACCGCAGAGAATAGCACGGTCTGATTCCAAAGAAAAATGAGTAGTTCCT
TTGTTGGCGAAACTGTGTTTGAGAGTTGTTTGGGTGAAGAAAGGATTAAATCCTATGCAA
TGAGTAGACGAGAGATTAACTTTGCAGAGAAAGAAAACTTTCCACTTACACCATATCTTT
GGCTGGGTCGTCAAAAGTCCGCACAAACTTTTCGAGCAGGGACTCTTGCATTTTTTTCTT
GGCAATTTTCTGCTCTCCTTTCTCTATTTGACTCTTGACTCGCCCCCATTCATCAGCCTT
GAGCTCAGTAGGCCCATAGCGCCAAAAGGCATCTGAATAAGCTTTAATAACATCAATACT
CATATCCATCTCAATTGCTATATTTTCAAAGTCATTTCTTCCGAATTTAGTTGACGCCTT
GACAAAGTGGAAGAACTGACTCCTTGTCCAATCACCAAAGCCTTCTTCCAAAAGTTCTAG
TTTTTCTGCTGCGAGTTCGTCAGGAAGAAGAGTTCGCTTTTCATTAATGTATTCTCTGGG
AGGAAGCTTGCCTAACTCCTTCAGTTGAGCAAACATCTCAAATTCTAGCTTTGACAGCTC
CAACAATCTCTCGCGGTTGAAAAACTGGTGATCTTCCATGCTTGGCAATCGCAAAGAAGG
AGGCAACTTGATTTTCCTGTCCTTGATCACCATACTTGTGGCGGGTTGCATTATAGCATT
GTAAGTAGAGGGCGGTGGTCGTCTGTCTCTCTTGCCCATTGAGTCTGCGGCAAGAAGTCG
AAGCTGCTTCCTTAGTTCAGCATCACTGTAGTCGACACCCTCAAACGTCTGTGCCGAAAC
TCCTCCATCTAAGCGAAAGTCGAGCAAGTCACCCTTCTCGGCTTTTTGAATCTTTTCCGC
AAGCTCTTTCGTCTTAGCTTTGCCTCGCTCGAGGATAACATCAATATCAAGATCGGTGAT
AGTCGATTCTTCTGAACGAAATACTGCGTCTGCACCGAATCGAACAGCCTAACATGACAT
GGATATTCTAATACGTTAGTGCACCTGGTTGAAAACAAAATTGAAGCACTTCAAAATTGA
ATCGGTATTTCGCCTCGCGGATTTTCGACTTACCGCCATGACGTCTTCCTTTGAAAGTTT
GTCGGTGTCCTTGAGTCTGCCCTGTTGAACGACCATCGCGTCAAGTTTGAGTTTTTGCTG
AGCCCTTTCCTACAGTTTTGATGAAGTATGAAGAAGTGGACGAGCATTATTGTTTATGAC
ACAAAGGTCGAGAATACAAAAGACGAATTGGTTTGACCACTCCGCGTACCACAATTTTCT
CCTCGACAGTATTTTCAGATACTAGACGATAAACACTGACGGGTTTCTTTTGCCCTAGTC
GATGGCACCTATCTTGGGCCTGAAGATCTGCCTGTATATAACAAGACCGAATACAACGTT
AAGCGCTGTGAAAAAGATGTCAGCACATTCAACCACTGCATCTTACATACCTGCGGGTTC
CAATCAGAATCGTACAATATGCATGTATCCGCGGTCTTTGTTGAATTGAGCATGACGGAT
ATGTTATTATTCTTTCATCCGCGATTTCTCCACTAGAAAACAAAACCTTTTTGAAGAAGA
ACTCACTTGCAAGTTAATACCAAGACCACCCGCTCTAGTGGATAGAATGAAACAAAACTT
GTCGCTCCCTTCCATGTTAAACTCATCAATCGACCGCTCGCGAGTTTCGTAGTCCGTATT
TCCATCAATACGGCAATACTTATAACCACGCATTACCTGAAGTTGCCATCATAGCCATGG
TAAGAATAAGTGGTTGATAACAATTTGTACGGATGAAAGAGAAAAATAATTGCCGCATAA
CGCACCATGAAGTCCTCTAAAATATCAAGAATTCTTGTCATTTGCGTAAAGATCAACACC
CTCGATCCCCTCTCCTTCAACTTTCTCAGCAACTTATCCACCATATTGAGTTTTCCACAA
TTTTCCACCAAATGTTCTCCCAATGGATCCAAAGTTCTATCCTCCACACCTTCAAAGAGA
TATGGATGGTTACAACATTTTCTAAGTTGCATGACAATGTTCAATATGGCAGTCTTTCCG
GAGTGTGTATTGTTACCCGTTATTGCTTCGATGTCACGCAGGAGTAGCTTCTTATACAGC
TGTTTTTGCATCTTACTCATGCCGACCATGATCAGTGTCTCTGTTTTGGGAGGCAGCCCC
TTGGCCACGTCCGCCTTGAGACGACGGATCATGAATGGTCGTAGGATTTTATGAAGCTGT
TCTATCATGGATTTCTTGGCGTCGGCGTCGTCTATTTCGAGGTTGAACCATTCATCAAAC
TGCTCACTAGAAGCAAAGATATCCGGAAGTAAAAAGTTTAACAGGGCCCACTTTTATTTC
CATGAAAGACATGACAGAATTAGAGAAGAAATACTCTGGAAAAGTTAGATTGACCATCTC
AGGGGAAAACATACCAATTCGTGCAAATTGTTCTGAAGGGGAGTTCCCGTTAAGAGAAGT
CGGTGTTCTGTGTTGAAATTTCTGACAGTCTATTTACGAAAAGGAAGGAGTTGTGAGTGA
CAAGACATGGAAGCTTGATCTGTCGTGGGAGTGACAAAATACATCATCTTACTGTACTGA
ACATGGAAGCCTCGTTCTTCAAACGATGAGCCTCGTCAATCACCAAATACTTCCACGCAA
ACCTCCCCAAAGCCTTTTTCTCAGTGTTAGCCACCTCATATGTCGTAACACACACATCCC
ATGCCCTGGGATTATCTGAATTGTCATCTTCCAATTCGCCCTTTTCATTTACTATTTGTT
TGGTTGGACGCCGGCCATCGTGGGCGGCGGCCTCGTTGGTAAAGTATTCTTCGGAAAGAG
CTTCGCGTTCTTCTTTACAACCATGGAAGCGAATTGCGCGGAGTGCGGGGCACCTGATTG
ATTTTGAACTGAATGGTGGGAGTTTGTTCTAGACAGCACGGAATATACTTATAAAAATAG
CTTACCATCGATTGAGTTCATTCATCCAGTTGCTGAGAGTAGATTTGGGGACGCAAATCA
AATGAGGCCCTTGTATTTTCATGAATTCATAATGATAGGCTAAAATTGAAATGGATTGCA
GCGTCTGTTGGTTCGATTTCAGATTCAAATTTGATAGCAACCATGAGTGAGATCTAGCGT
TTTAAATCACAAGAAAATAAACTTGTCAACACAGCGATATTGAGCATCCAAGATGCCATA
CCTTGCCCAATCCCATTTCTATCGAGAATGTGAATAGAGAGAACTTGAGCATGAGAGAAC
AAGTGTCAAATACCGAACAATACGAACAAAAACAAGAACAACCAACCCACCATCCGCCAA
GATGCCATTGAGCCCTTTCTCTGCCAGATGAATCATCCAATTCAAACCCTCCAACTGATA
AGGCTTCAATGTTCCAAATTTAATACACGATGGTTGCTTCGTCAAGAATACATGCTTGGG
TCGATCACTGTCCTCCTCTTCGTCTTCGTCTTCGTCTTCTAGCCCTTCACCTTCTCCGCC
TGTCGTGGCCTTTTTCTTGTCATGATGCTTGGACGTGTATCCCTCCTTCTTCTGCGCGTT
GGCCTCGCTAATACTCTTGCCGGAGCCTCCATCCTTCAACCTCCCAAAAATCTCACTCTG
CTCCAACAAATACTTCAACCTCTCCGTAGTTTTCTTGGCCATCTCCTTCTCCAAAGTCTC
ATGACGTGCCGCCACGGCGCTCTCCTCCATCTCACGCTTTCGCTGCCGTTCTTCCGCCTC
CTGCCGCTTCTGTCGTTTGATCCGATCCCGCTCTTCTTTTTCTTCCGGGGCCAAATTGGC
CTCCAGCCGAGCTCTCTTTTGCTCTTCTCTCGCCTCGCGTTTAGCACGCGCCTCGTCGAC
GCTCTTTCTTGCCTCCCTCCCCGATGGCAGGGCATCCGCCGTGTCTAGAGAATACTTTGC
CATTCGTTCCTCGCGCGCCGCCAATGCCGCCTCGTCGGCCTCGCTGCATTCTCGTTCGTA
TCGAATTCGATCTTCCCTTTCTTTTTGAAAATACGGGGCCTTTTCGTCGTCGGCCAGGGC
TTTCCATCGAGAAGAGAGGATTTGCATAGCTTCGCCCATGGTGGCGCTGGGAGGGAGGGA
GCGCTTGATCGGACCGAGGTGCTCGGTTTGATAGAAGATGAAGGCGGTGCGTGCTCGTTG
CGGCGGGGCCATGATTATAGTGGTTAGCGAATAATGGTCGATGCAGCGTCGGCTTATACT
ATACTAATATTCGACCGCTGTTCCTGTCCAGATCGATGTCTATCGATGCAGTCGGGATCT
AACAGTTATGGTAACGTGGAGGAGATCCAGGAATCGCATGCGATTGTGACCTGATTGTTA
CAGTACCATACCTTCCATAGGCAGGTGACCGCTTCCTGCCCTTCGTGCCTCATTCGTGCC
ACATCTAACCATACCACACCAATCGACGGAGACGATGATACGGAGGAAGAATCGGGAACT
TCTTAATTTGGCAGGGAATTTGGTCCTGGAAGAAACACTCATGGCATAAATAATGGGAAA
TTGTCTCAAGAGGCAGCATATGTAATTAGAGTAAATTTTTGCGAATCGGAATATTGTACA
ATCGTTTGGAGATGGTTTGGAGCTTGGGCATATCCTCCGCGCCTCATAGAACGAGGCTGG
AATCTGATATCTAGCTAGACGTAAGCTGATATTTCCAAATGCACGAATAGCCGCTTAAAG
CTTAAACCCCGTTGCATAGACACTGCCTAACACTGTCCATCCCATCCCTGAACAGACCAC
CACTATGGTTCCTGCAAACTACCACTGTACGAAATTCGTGAGACAAACAATGCCTTTGGT
CGACAAGTGGAAAATGGTCTATGGAGTTGTACACAGTGTTTTCGGCCGGGCGATGAGCAC
AGTGAAATGTCACGATTTTCGATTTTTGATTATAATGGTATAGTATCATGAAGAGGGCCT
TGAATATGAAGAAGGACTCGACGTCACTACAATATCATTTTTGGCTCACCCGGGCAATCA
CCATGATCATTTCATCACGCCTAACGTCTTCTCTACAGGTGTAATCGAACATCTCTGTGA
TACCAATCATTACTTTTCCTCAGCATTCCAGATTCCACATTGACTCCTACTTAACTTTCA
CCACCAGTCCTGCAGAAAAAAAGATCACCATGGTGATGAGCGAACGAAGCCCGGGGCCGC
CCATAACGCCAGCTTGTTAAGCGTCGAGGAAGCCATGCGTGTCTTCGCCCTGCTGCTGCC
GAGTCTTTTGCCTACTGTCAAGTCATTCGGATCATCTAGCCAATGCATACGGTCACGCCG
CCTTCACTCTTCCATCATTCAGACCTCAATTCCATCGACCTTCGACCCTGACCCTAGTCT
CGGGTATCCGAACAAAGATGTTGTTGCCGAAAACCTCAAGGCACACATGGAAGCTGTTCG
TCGGAGCGAGGAAACATTCTATGGATTTTACCCGGATGGATTCAATGAATTCGATGTTGA
GAAGGCTCCGTCTTCGTGGACGTCGTATACTCTCGATAAGGAATCTCCGGGACATCGTTC
TTCAGTGAGCCAAAGCAGTGTCAACATCTGGGACACGTTTCATCAACTTGATGAACGTAT
TATTCCACCTCCATTCACATCTGATGATTTGGCAAGAGTGTCACTAACTCCAATCTTATC
GTCGCAACAATGCGAAGACATCATCAACGAATGTGACAGCCATTACTGGGGTTGGTCGTC
GTCTCAAGATCGTTATGGTACACCAAGCCATCGTGTGGGCCACATGCTAAAGTTGGAAGA
TTTGTCACTCTCGTACACGTTGGTGAATTTTGAATTGCTTCCGAGATTGTTTCCGGCAAT
CATGAATGCTTTCCCAAATCTGAGGACAAATGCGACAAACTTTAGACTGGGTGGTTGCCG
TGTAGTCAAGTATGATGCCTCAGAGGGACGTGTGGAGTTGGGTCTTCATCGAGATGGACT
ACTGCTTACTGCAAACATTGCTTTAAACAGTTGGGACGAATATGACGGAGGAGGCACGTA
TGTGGAAGGTCTTCCGTCCTTCAATAATCCGATCCGTTTGCAAAAAGGGCATTGTTTATT
GCACCCCGGAGATGTGAGGCATGGCGGGGCACCAATCTCAAGAGGTGTACGTTATGTCCT
GGTATGCTTTATTTTAGACATCAGCATAATTCCTCACGAAAAATACTGCCAGGATAGAAT
GAAGAACGATGTTGACGCAGCAAGGTTGATAGCAATAGATGACAAATCTCGATCGAAAGA
AAGAAATGATCTGTTGGAGAGTGCGACTAGGCACCTTGCTGATGCTTATGGGTTCTCTTG
CAGTGGAGATCCAAGTGATGGATATGATGAAATTGTTAGAGTGTTCAATAAGTACCTGCA
GCAACCTCCTTCTGGTGTACCTCGGATTGATTCTGTGAAATAGATTCTGATTGTGTTGTA
CAAGCCTTAGTACAAATGACTTTAATAGCCAGCTACTATTATTTCCATTCAACATATCTT
TTGAACTAAATGGTCTTTGTCTGCAGGATCATGGTCAAAAAGCCACACAATCTTGGTTCA
GATTGCAAAATGAACGATGTGCACTGGAAGGTATTAGACATGGGGGCACTTACCTCAAAA
AGTGTTCATTGTGATGTCTATGTAAGTAGTCTTCATTATACAGACTACTTGCAATCCCTT
GGAAAATTATGTTGGAAAGAGCTTGAAATGATGTTAAGGAATAGCTATTAATTCATCAAA
AAGAAAACGTGTAACAGGGAGTTCTTCTTGCTTATTCTTAAGTTTAGGGCTCGCAATATG
AGTGACTGCTGGTGATAAGTTCGTGTTAGTGTTTTGTTTTGTTGCGGTGGTGGTTTTGCA
CCAAATTCATTCCTTAACCTTGGTTTTAGTTGTAGCATGATTTTTGTTGAACACTGTTAA
TAATGGTTTTGAGCGCAATTGCACACCAAGAGTCCATTACTAGTCTAATTGTTTTTGTCA
GTGTTGTATTTTTTGTGGTACTGTGATGGGACATTGTATACTGTTAAATGTCATTATCAC
TTTTATTGTTGACATTGAGTGGGGTGAACAGGAAACCTTGCTGTGATAAGTTTTGTCTGT
TGTTTTGTTTTTGTGGAATGATTGCATTGAGAAGTAGATACAGAGAGTTATAAATGTGTT
TTAATCGTCTTATTTGTTGATCTATGTCTGTTTGTTGCCAGGTTACAATACACATCAATT
ACAATTACTTGATAACAACTACTCAAAATTGTGTGTTTTATTGCGGTACGCAATAAGTTT
TATTGACCTCCTGTCATGAATAGACAACTTTTGAGAAGCTGAATTGATGAGTTTTCAGAA
GACATTTCAAAAGTTTCCAAAGGTGCCAACATACTTCTACGTGTTTTTGATTTTTTGCTT
TATTGTGTTTTCATCAGATGTGGCTTGTAGAACGTGTATGTGCTTCTTTACTTGTAAACT
AGACACTAGACAAAATGTGACCTGGTAATATTTGGTATAATTTACTGACATTAGCCAAGC
TAGCTCTCATGGCTTTTAGACCTAAACCAGGCTCTAAAATAGCCCACATCAATAAACTTT
CTATAAGAAAGGAAGTACAAACACTTCACTTAACAATAAGTTTTGTCATGGAAAGACACA
ACTCGCTTTTCACAGGAAAACACTTCCAATCACAACAAGTCTTCTTACATAGAAATACTT
GATGTCACAGATAAGTTTCCATAGGAAGAGCTTCACAAATTGTCAAACATGACTACAAAT
CAAACATCATGAAAATTTCTCCTCATTCTCAATCAATTGACTAGCTCATAAAAATAGTTT
CCAATCAACTGGAATTCTTCTTCTCTCTATCTACTACTTAATAATTTAATCCTAACTATC
GGCTTAGGTCACTATCTTATGATAGCCCAACTATGAGAGTTTCACAACACTATCACACAT
CAAGGCTCTCCCATGGACCCACAGACAGCCAAAAAGAAAATAATCTTTCAACAGACAGGG
TACAAGAACATCATCACTGCGTGCCACTGTGCCCATGATTTTTCTTCAGCCTCCAATAAG
TTCTTTCAAGAAGCTCTTTCTAGGTATCAAGCTAGGATAAAGTTTGCAAACCATGTCTTT
TGCAAAATCTGCTCCTGAAGGGCTTAAGTGGATTGAGTGCAAATGTAGCATAGGAGGAAA
GAATTCCCATGTGTGCCACATTCCCAAGCAGGATCCTGTGCATGATGCGATCAAGAAAAA
CAAAATGACCACTACTTCAAACTGACTCTACCCAACACTCAACATGGGGAATGAGCTCCA
GGTGGCTATTGAGGCGTCGGGGACTCCCACGCATTTTTTACTGTATGTCCGCACAGCGAT
TCACGCGTGCAAGAAGACGGGGCTTGACACAAACTTTGCCAAAGCCAAAAAGGCTGCAAC
CACTGAGCTTGAGGATGAGCTAGCAAAAACGGATTGTGCACAAGTTTGCAGCTGTGAAAA
GAAAAAGAACAAGGACAAGAAGGGAAAAGGTACGAACCCAGACTCCAACGCCCTTGTGGT
TGTCAAAGCGACTTATGAGAAGGCCTTAAAGGCCATGAAGCTGCAAAGCTGGAAGGAGCA
AAAGCATTTGAGCTGTACAGAAACTCCTCTCTGACAAAGCCAGGCAGTCTTGGGAGAAAA
TCATCAAGGCCCAAGTGACTCGTGCTCATTGGGAAGATGTGTACGGAGTCACGCACACCA
AAACCCCCCACCAAGACTTGGGCCTCCTACTGTGAGTGCATCATGTTCCACCTCTTACAG
GTGTTCAAACATGCCGCGGGTGATACCCTCAAGTACTACATCCCCAACACGTTGAAGAAG
CCCAATAAAGTGTTTCAATTCGTCAGTATTTTGTTCAACTCAAGCAGCTCAACAGCTACC
TTGAAATGCTACCATGCCTTTATTACAGTCCAAAGGCTAATCAGGCCACCAAGAAGGTAT
TGCCCCTGGACAATTCTAACCTCAAGACACACTTGTTGCACATGTGTCCAGCCAAATGGC
AGACACAGTATGTCCTGATGGAAAAGCCCACTCACATCAGTACTAAAGCCCTCTTCGTAG
TCCTCGATAACATCAAGAAAAATGCAAAGTTTGACAACAAGCCCCATAGAGTGACTAAAG
CAAAAGGGGCTAATGGCAAGTGTAAGATGGAGTTGATCGACTCCCGCCTCCCCGAGAAGC
CCAAGAAGGCGGGCTGGACTGAAAAACATTGCATGCTCTACAAGAAGCACAACGGTCCAC
ACAACAGCCACAATAAACATGACTGTCATTGTTTTAACAAAGATGGTACTCCTATGAAAA
AGAACAGGGGTGCAGATAAGTCCCATTCAAAAGAAAAGGGACAAGAAGGTGCACACTTTG
TGCAGAGTTTTTGCGTGGAGATTAAGAATGCATTCTGCAAGCAGTCTAGCAAGTGCAAGA
AACGTCACGCCAATGACTCTGGAAACAATGATAACTCTGACTACAGTTCCTGAAGTCACC
GGTCGGATGGCACTGAGGACTTACATACTTGTAAGAAATGTAAATAAGTGACTTAGTCAA
AACTACACTTATCCCAGTCTGGATAAAGCCATGACACAAACCAAATTACCTTACTCAAGA
AAATCAAAAAATCTTGTTGCAAACAAAAATCATCAGCAAAAAAGAATGCCAAGGATGATG
TGTCCGGTGATGCTTGTAAAACAGAACACCACAAGCAAAGTAATTGAGTGGGTATAATTA
ACAGCTAACCACCAAGTACTGCCTTGATGCCATGGCCCTCATTGGCATTATGGAACCAGC
AACTGAAAGTCAGTCTTCTGCAGAGCATTCAAACAACCTCTGAAGAGTTGCCCCAGTAAC
AGGTCTTATTGGACTCTGGATCTGACGGAGACCTTTACATCCTAACAAAAGGAAAAGACA
AACCCTTTCCCTACCTGACTAGGCAGGTGCAAAAGTCTTGGTGTGCATCAAATGGGAGCT
TCCAAAAAATGAAAGAGGAAACAGAAGGATCAAATTCTTTGAATACTCCACTAGCAAAGA
GTACACTGTACAACCTAGTGTGATTGAATACAATAGTAGCATGACCATGCCTGGGTTTGA
CCTCATTTCCGGTAGTACTACCCTGAAAGAGTTGGGTATTGTCCTAGATTTTTGGACAAA
AATTCTACAGAAAAGAGCAAAACTTGAGGGGGCATGGACCATGAGCAACAGCATCTATCA
AAGCACTGTCATGGAACCTCAGTGCACACTTCAGGCCAGAAATGCCTCATGAAAATCTTA
GACACTAAATATGGAAAAGAGGATGTCAGGGCAATGGTGAAAGTTGACTGCAACAAACAC
CTCAATGCCTTAGAACAAGCAAAGTTACTGGAGCTCCTGCAAGAATTCAAGGAGCTGTTT
AAAGGGACATTAGGTGACTGTGATTGTGAGCTGGTATCTTTCCAACTGAAAGAGGGAGTA
AAACCATACCATGACCGACCATTCCCAATACCAAAAATGCACTTGGACACCGTTAAAAGG
GAAATCCAAAGACTGTGCAAATTGAGAGTATCAAAGTTGCATGGGCATGGGCATGGGCTT
TGCCAACCTTCATCATACCAAAAAAGGACTCCACAATACGTATTTCTGTGCTGTGGTAAT
GGAATACCTAGATATATTTTATCCACAGATAGTTGTATCAAACCACAACAAAAGAAGGTA
CAGGCCATCCTTGCAATAACTCCTGTACATAAAAGGTATCCACAATACAGTTGCGGATGC
CATCTCACTACTCAGTGAACTACTATTTTTTACACAGGAATTGGTTACTGGATAGGTAGA
ATTACTGCCTACTACTGAAAGAGTAATCTTGAGATGTGACACAGAATGACCACAGGAAGT
CATAGTAATGCTCCGGAAAAAACAGCCAGTCATTTTCACCCTGCTCGTGTGTCGTAACTT
GCAGCCTCAAGTTCTGCTCATTCTGCCTCACTCCACACAGCTCTGAATAGACGCAAGCAG
CTATGACTTTTCCGCTTGCAGCTCGTCCCCCATCCTGATACATCTCTCCCAGACCAGTTA
ATGACCCCAACTCAGCCGAATTCATTCGCACTGCATCCCATGCTGTGAGAACACTCTTTC
TTTCATCCGAATTGGCCTTCTGGAAGGTAAGATAGGTGTTTTTTTGTGTGTGAGTTGTCC
TGGATTCATTTTTGTGGCTTGTGGGTCATATATCTCAACCCCCACATCCCTTGCAGACCC
CAAAACAGCAATCCAAATTGGCCTTCTGGAAGCCGGGATAGGTGGTTTTTTGTGAGTGAG
TTGTCCCTACTTCATTTCTCTGGCTTGAAGGTTGCATATCTCATCCCCACATCCCTTACA
GACCCCCAAACAGCAAAATTCATTTGCGCCACATCCCACCCATGAGAGCCCTCTTTGTTC
CCTCCAAATTGACCTTCTGGAAGCCTAGACAGGTGGATTTTTATGTGTGAGTTGTCCCTG
CTTCATTTTTGTGCTTGTGGGTCACGTATATCATCGCCAACGTCCCTTACTGACCCCCAA
ACAGCCAAATTCATTTGTGCCGCATTCCACACCATGAGAGCCCTCTTTGTTCCATCCAAA
TTGGCCTTCTGAAAGCTGAGATAGATGGTTTTTTGTGCGTGAGCTGTCCCTGCTTCATTT
TTGCAGCTTGTGGGTCACATATATCATCCCCAACATCTCTTACAGATCCCAAAACAGCCA
AATTCATGTGTGCCTCATGCCGTGAGAGCCCTCTTTGTTCCAAATAAATTGGCCTTTTGG
AAGCCAAGATCGGTGTTTTTTGTGTGAGTTGTCCATGTTTGATTTTAGGGGCTTGTGTGT
GGATCACATATATCATCCCCAACATCCCTTACAGACCGCAAACAGCCAAATTCACTTGCA
CAACATCCCACACTGTGAGAGCACTCTTTGTTCCATCCGAATTAGCCATTTGGAAGCTGG
GGAAGGTGATTTTTTGCCAGTCAGTTGTCCCTGCTTCATTTTTGGGGCTTTTGGTTCACA
TATCTTGATCCCCTCCCTTACCAAGCTTGTCATTGCCCAAGGTCCTCAGATTAGTAGTCA
TTGTCCACAATGTCAGTAAGTGGGAACCTATAGATGTTGACGGGAGGAGAGCGGCAACTC
TGAAAAGGAATAATCTTTAACGCAGCCAAAATGTCAGGTTTAATACACTTTAATCAGCAT
GTACTTGACAAAATAACTCTTGCTGTTATGTGCTGTTTATGGCAGCCATTATACAGCAGT
GTAAAAAAACATTATTGACAATTAGTGCAATTACTGTTAGATACTGGAATTCCTGCAGTT
ACTGATTGTCAAAATGTGAGACTCACACCAATAGAATTTGAATGGGCCGAAAGTAATGAA
GCAGTAAGTGACCCGGAACTCATGAAAATACTATCTTCATTATACTGGTTACTTAGTATG
TGACAGGAACCTCAAAAACATTACTTTGAAACTAAGCATCTGGGCTTGATATTCCCACAG
GTACAAAGGGGCATAAGAGCAAGGACTCACATATCCACAAAGTACAACCCTACTTTGACA
AAACTCAGCAATTGTAGGAAACTTAGTTAACAGGACCTGGTTTAGCTGTTACCCACATCA
TAGTCAATACATCATCTACAATAGCAGAAGTGAACTCAAACTTCACTATGAGACCCTCTG
TGATTTGTATGGTCATAAGCATAGGCCAACCAGTGTCAGGAACCCACAAACGAATTCGAT
ACTTGATCAGGTGCATCAAACAATCATGGTGATGCTCCTCACAGCTGGCTGACACAGTCA
ACAAGAGTGACATAGCTGACTTTCTCACCAATGCAGCATTGGCCATTTGCTCTACCTATC
ACGTAGTACTTAAAACCTCACCAGGTGCAGCTATTTTGGGAGGACATGTTGTTTGATGTC
CCTTTCCTTGGAGCACGGTCAAAAATAGGGGAATACAGACAGATCCAAACAGACAACAAC
ACAAACAGGGAAAACGTGGCCCGTGTAGGCTGGGATTATCAACCCAATGACAAAGTACTG
CTGCATAAAGATATCCTCTGCAAAATGGGGTCTATGTTGGCATCACAGTTAGCTATGCTC
AGTAAAGGACATTTGGAAGCCATCTTTCACATCTATAACTATACCTAAATCAGAAGTACA
GTTCAAGACTTGCCTTTGATCCTACCTATTGCTCCATTGACAGGAGTGATTTCAAGGAGC
ACAATTGGAAACTGTTCTATGGTGATGTGACTGAAGCTGTACCTCCAAATTCACCAGGTC
CAAGAGGCAAGGATGTAGATGTAAATGTGGATTTGTTCTATTACCTTTCATGCAAACATA
GTAGTTCATGGGCTAGTGAATAATATTGTGGGAACTGAAAAAAGGTATCCATGATATGTC
AAGCCCTGGACAAGATGACCTCACCTATTTGTTTGTTATGTGACAGTCATACAACAAGCT
CCAGAGTGATCAAACAAGCCCCACAACCACCAAACATTCTTGACAGCATAGATGCTGTTG
TTGTTAGCTTTTCCATTGCTGCAGCTTGTCAGCCCTCATATGAGCTCCTAAGCCATTGTT
GAAAATAAGTAATGCAAGTTTTTGACACTTCTTCACAAGGAATTGGATCAATAAAGTTTC
TAATTCTGTTTCATATTCAATGTATTGGACCAAAAGCCATTACTTCTTGTTAGTCATAAC
TTGAAAAAGTATTGCCTCACTTCATGACCTGCCCTTTATTTGTGTTGATTCTGATAAGGG
ACTGTTAGAGCTGAGTAGCATTTGTTTTTTATGAAACAGTGTGGTTGCCAGCATTGAGAA
AGAGTTTTGGTTGCACACAGCAGCTGAGTCACATGTATCTCAAACAACTGACGCAACCCC
ATCTTTTCAGTTATCTCAATGATAACTTACCCATCATGGCTGGTGACAGCAAGCGACAAC
ATCTTGATGGGATTCCTTCTTTCTTCAAAAGCATTCCTTGCTCCCAAATCATTGTAAGCC
ATCATAACACACTCACCTATGATGGAGCAGGGAACAGCATGCTCACCACTATTGTCAAAC
ATTTGAAATTGAACAGCACAACCCAGCACCTTGAAGACTTGTTGGTTACTGCCAGGCATT
GTCGCATGCATGGGACAACATGGTGACCTAAGCCAAAAAAGTATTTTAAAAAATCTTGTC
AAATGCTTTTCAGCTTTTGTTTTTGTGAGTTAATTTAGTTACAATTGTGAAGTATCAAAA
CACCATGATGAAGCAACATGCTTCATTTTGGCAAAACGAGACCATGTAGAATTCTACATG
GGTTTGGTATTTTTTGTGCTAATGACACAAAGAGATGTTGTGTAGGTTCTACACACATCT
GGTATTGCTCCAATGTCATTAGTTAATGACATAGAGCATTTTGTCCCAAATGGTATTTCT
GGGTAGTGAAGCAAATCTTGCTTTATTTGCGAGACTTGGATCATTGAGGGATATCCAGCA
TCTCCTGAGAAATTAAAGGTATCTTAAAGGTTACCTTAGTAAACTACTATAGAGTAGATA
ATTGGCCTATGTCACATGGTCCAAAATCCAATTGTTGGAGATCCCACTCAGATATCTATC
CATAAGTGATAAATGAACGCTTGCACATGGCAGATGCAACCTTTGCACCAACTAAGGTAA
TCTGGATGTCTGCATATGTTTCATGAATGTGACATGAGTTCTTCCCCAGTCTACAATAAT
TGCAGTCATCTTGAAACAAAAGAAAAGTGGTCAAGATGATGTGATACTGAAAATATAAAA
ACAAAACATCTAACCACAACTCCTACAGCAAGTGACTGTCAATTTCATCACCAAGCGAGC
CCCAAAGAAGCCAGGACATTCTGAAGAAAACCATTCTCCTTTGCTTGAATCACTCATCAA
CTTTGATGTCATCACCTTGATTCAAATTGGATCATAAAGCCCTTGATACCCAAAGATGAA
CTCATTCTCTTCTTGGTTCAAAGAGTAATTGTATTCAAGCCATAGTCCTAGCTGAGAGAC
GACATCATATCACATGTCCATGGCACCAAACAAAAATTGAGGAGGAGCATTGTAAAATGT
TTTGACTGTGGGGAATTTGTGATGTCTCCTAACCAAGGAAAGAACGGATCTGCCGCCAGG
TCTGGCTCTGTAAATTGGGTGATATCATCAGCCCTTGCAGTCATGGAGAGCTTGAAAGTG
GAGGCAGCAGCCCCAAGCAGACCAAGCTTCCTGTTCAAGAGAGTCTAATAATTACCTTGG
ATCATTTCCACTCCCCATTGCCATGTGTCTTTGAGCTTGGGGAACCATGTATCAGGGTTG
TGTCTGAAAGTGCTTCATGTGCTTGATGAGGTGGGCCATCTGTTGGGAGGGGTGATATTG
CCCATCTGGACTGTCTCATTTCAGGCCATGTTGTTGTTGCCAATGTAGAATGAGATGGTC
CTCTTTCAAGAAAGTACAGGGGAGGCACAATAGGGGATTGGAGGGACAGTTTCCTTGTCA
GCAGCTTTATCACTATATACTCAATGTTTTGCCCGCCTGTAGAGCTCATCAGCAGTGATA
GGGTCTAACTTCTCCCTTGAAACATGATGATCAAAAGAATAATGATCTACATTTCTGTAG
AAAATGAAACGACTGAGAGCTGGAGAGTAACTCTCAGCTATTGACAGCTCATGATGGTTA
TCTCTACACTGTTGGGTAGTGTCATTGACAACTGGAGGAGGAGCAGCTGCATCATGAACT
GAAGGAGCCTGAGGATGTAATGCAACACATAGAGGCATAGCATCCCCATGAACAGCAAAT
CATGCTGGTTGTTGTGGATTTTGGAGGGCAGGGATTGGCTGGTCAGAGGGAGTGGGTGGT
GCTGATGCATTAGCAAATGAAAAAGCAAAGGCATCAGTGTCATGAGCCTGTTTCCGGCAA
CAGGCTGGGCTGCTGTAACATGGGAGTGGGTGCTTGCAGCTTGTAGCATGGTCAATTTTC
CAATTGTTTACTACTTTATGTTAACCATATACCATCTCCTTCTACTCTGCCACCTCCATG
GCCTTCCAACTTTCATTCTTATCTCTGTGAAGACATTCATCATTGCAGAAGTTTTTGGTA
TGTTGGGACAGAGGAGAAAGCATAAAGGAAATGGTGATGTGTTTGTTTCGTTTCATTTCA
TTTTGTTTTGATCTGTTTTGTTTTGTTTTGTTTTGTGATCTGATCCCAAAGTTGTAGTAC
ATTTAAGAATCCATTATAAACACCCGTTTGCATGTGATAAAACAATCAAATAATTATTGT
GTTACTCATTATTTGGAAGATGGTAAGGTCCATACTCATCCGTCCGGAACTCTCAATCCA
TCCCAAACTCTGCTTTAAAGATGCTGAAGTGGGGATTGTCAAAGATTGTGATGTTTAGGT
GAGAGTCAAAGATTCACCAATCGAAGAAGTTGAAATGGAGGCAATCAACCTTCAAGATGG
CCAGGAATCGTCCCTTGTGCCCAATCAAGATTTCAAACCCATTACTCCTCTCGAACCCGT
CATGCATGAAGAAAACGGACATCTTGCACATCAAGAAGATGGCCTCATCAAAATCATGGA
CTGAACCATGTCGATAGTCCAGAAGGCGTTCATTTCATGAAAAATGGAGAATCCTCGACA
AATCAATAAAAATGGGAATGAAGGAAAAATGGGAGAATTGGATGGTAGCGGGAAATGGAA
TTGTTAATGGCATTGTGAAGGAGCCATCATAAAAGTTAGTGGCCAAGTGGTTAGTTGATG
TCCACGACCCTTCCAGGCCAAGCAGTGAGAAATGCCTGGATAAAGAATGGATTCAAGTGG
TTCTAATTATATTTGAAAAGCAATACATTACAATAATTGGTTAACTAATGAGATCATTAA
TATATCAATCTAATCATTAGTCTTTACAATTCTTGCATAAGCATACCCGCAGTTGTAATG
AAAAAGATGCCTCATGGAGTGGTTTTCATGGTCAGATGTGAAGACAGTACCAATACACAC
AATCACACCATCCAACCAAGCTGCATTCCCCGCAGCTGACACCTCCTGTGCATCAAAACA
CACACAACAACCATTAGTGCCAACTTCATTTATGGTGTAACATTCAAGCTTGTGCAGTGC
TGTCATCCACAAATGCAGCTGCATGCCCACTCAGTGGTCCTCTCGATTAGTGACTAAGGA
GTCGCCGCACCCAAACCGGTGTAAGTCACAGCTTCATCCATTATCACAGGGAAAGAAACC
AACAAGAACGATTCATTTCATTGTGTGTTTGATGGTGCAGTGATTGGGTGTGACAATGAT
GCATGTGAGTTTGGTGGCTTCTCCTCAACACTCAACAACCAGCCGGAGTTACTTGGAGCT
GCAAATATTGACATGTTACAAATAACATTGAGAAACATTTTAGTTCCCGATGAACTTAGA
ATGTGTGGAACACATACAAACAACAAATGTACATGGAATTCGCTCCATGGCCCCTATACA
CCGGTCGCACCAATAAACCTATAAACCGGGTTTTATGACTGGAGCATACCAAAAACACAT
TTCGCAAATCACATTTACACATATACACATTATCAAGATTTTTTCAAAATCTTAGTTGTG
TTGGAAACTGAGCCGCTTTTCTCCTTCTTCTCCTTCTCCTTCTCCTTCTCCTTCTCCTTC
TCCTTCTCCTTCTCCTTCTCCTTCTCCTTCTCCTTCTCCTTCTCCTTCTTCTCCTCCTCC
TTCTCCTTCTCCTTCTTCTTCTTCTTCTTCTTCTTCTTCTTCTTCCCCTTCTTCTCCTCC
TTCTTCTCCTCCTTCTTCTCCTCCTTCTTCTCCTCCTTCTTCTCCTCCTTCTCCTTCTCC
TTCTCCTTCTTCTTCTTCAGTGAGGCAGATTTCTCACTTTTTGCCAAAACAGGTATATAC
CCATGAGTTGATGCTAACTTAACTTTAAATAATTAATTTTTGGGGGCGACGTACATGGGT
AGTCATGATGTTTTATATCCTGTTTACCTTTAAAATTATATCTTTGTGAATAGCTTAAAG
AACAACGTTATAACATATAACATCTTTTACAAGAATGCTTCTGTCAACTTGAAGGGATCA
TTAAAGTGTCACAAAAAATATACCTAAATGGTTCTGTGAACTTGAAGGGAATGTTATACT
GTCACAAAAGATTGTCTAACAAGGAACTTTACCAAGCTATATTTTCTACTTTAAAAATGG
GCGCAAGCAAGAGCGAGGCTTGCACGAAGCGTGCGAGGCGCTTGTGCCCATTTGTAACTG
CGATTTAATTAATTAAGCGCAGACAAGCCACGTTATTTTCAAAGTATGTCTTCCTCTGTC
TCTACGAATCGCATTCTCTCTAGCTTGCTACAAAAAATCTTGCAGCGGCTGCTTGTAATT
TTGTGTTTTGGTGGGAAAATTTTGTGAAAATTTACACAAATTATGTGTAAATTACACAAA
TCTTGGTCGACCAGAGGCCCTTGTTGATCATTGACACAAATCGCAAAACACATTTACACA
ATTTTTTCCCTACCTATGATTGACCCTCCTCTACTCTACTTGCACGGTATCTCTATTATG
TATTGGTACATAGGGGTACTGAAATAATAAAGAAATAAGAAAACGGGACTTGTGACCGGG
GTTCGAAATGCGATCCGCGAGAAATATGATTTATGATTTACATTTTAGGTAAGATTGATC
GTTGCATACACAATTTTGTGTTAATGCAATATGCGTATTGTATTGTATGAGCTCCGCTCA
GGACTTTAGGGAAAGTCGCATCAAAAACAAGAACAGTTCAACTTGATACTTTTAAAAAGT
ATCGTACTATCGCCGCCAATAACTTATTTCCACGTACTACCGTATATCATGGTTTATAAG
ACCCCCCAAATGTACAAAGATACCTTTTGGATGGTCTTATAATACGTGTAAAGCTAGTGA
TTGAAGCACGGTGAAGCGATACAAGTATCCTGTTTATCTACTTGTTATATTTTTTTGTAC
TATATTTCACTCCATTTCCCGCCATTTTCCAATCCATTTGTGGTGAATTTCTATCAATCC
GTCTCAATTCACCACTCGCTGCCCACTTTTTCGGATGATTTTGCTTCGTCGCGAGGTGTG
GTGAGTTTTGAGGCTTATAGTCATAACTCAGCAACCAGAAGGAGTTATGAGGAGAAAAAC
CTATGGGCGTGTTGTACTTTATGAAGGCAAGCGTTCTAAGATGGCTCTAGAGAATTTTGG
GGTGTTTATCAACGTGAAAAATACAAATGTACATAAAAAAAGGGGGGGGGGTTTATAATC
CGTGGGGAGTTATAAACCATTATATACGGTAGGATAACAACCACTCTGAATGAACGGCTG
TTGTTCGTCATAATTTTTAGCGAAGGTTGGTCAATGGACTGTTCAAACGTACTTTGTCCT
GACCATGTTCTCATGTACGGAAGGTAAGAAAAGTACATTTTCAAAGATTCTTACATTTCG
GTACCGATCTTTGGAAATGTACTGATTTTGAAAAATGTACTTATACATGTCAATGGTACA
TTTTGAAAGATCGGTACATTTAACAGTAGGAACTAATACGATTTTTACAAGAGAAAAGAA
ATCGGTCCTATTCAAAGATCGGTACTTTTTGGTACTGATCTTTGAAAATGTACCAATCTT
CCAAAATGTACTTTTCGATTAATCAGTACATTTTGAAAGATCGGTACATTTTGGTACCAA
TCTGAGAAAGGGGCTTAAGATGTCTTTCTTCCTGCTGTTATCCATGTGTCAATAAATAAT
TACAAATACACGTGATTCACCTGCGAGATACACAACAACCCTAGGTCGGAGTCCTCATAT
TCTTGTGTAGATATTGTCCTCAAAAATCCTTTTCATTCCATGTAATTCTTGCGTGTGTCA
TAGTACTGGTACCAACGTACATCCTTTCCCTTATGTCCTCAATCAAGATTTTTCAAAATC
TTAGTTGTATTGGAAACGGGGCCCCTTTTTTATCCTTCCCTCCTCCTCCTCCTCCTCCTC
CTCCTCCTCCTCCTCCTCCTCCTCCTCCTCCTCCTCCTCCTCCAGTGAGACAGTTTTTTT
TCACTTTTTGCCATAACAGGTACTTCCGCTATGATTTGATGAGACCTTACCTGTAAACAA
TTAAGTTTTTTTGTTTACGTACATGGGTAGTCATCATGTTTTGATCTTTGTTTACCTTTT
AAATTATGTCTTATTTCAAACATAAGTGCGATCTCATAAATTATATCTGATTTCAAAAAT
GGACGCAATTGCATGAGCGCTCACTGCGCACGTGCCCATTTGCACCTAAGCGTGGACAAG
CCACTTTATTTTCAATCTATGACTTCCTTTGTTTCTACTAATTGCCTTCTGTCTAGCTCT
CTACAACAAATCTTGCAGCCCTTGCTAGTAATATTATTATTATTGTTAGTTAGTGTTCAA
TACAATACCATGCCAAAAAGGCCATTGCAAAGTCCACAGCCATCGTTTCACAAGCTCCAC
AAAGGTTAGATCCAATTACCAGTAGCCGCTGCAAGATTTTTTGTAGCGAGCTAGACAGAA
TGCGATTCGTAGAGACAGGGAAGACATACTTTAAAAATAAAGTGGCTGGTCTACGCTTCA
TTAAATCGCAGTTGCAAATGGGCGCTCGCGCCTCGCGTGCCTTGCGCGCTTGCACCCATT
TTTAAAGTAAGATATAATCTTTAAGGTAAGCAGACATCAAAACATGATGACTACCCATGT
ACGCCAACCCGAAAAATTATTTTACAGGTAACTTTAATTTAGCTTATAGTGTAAGTACCT
GTTTTGGCGAAAAGTAAAAAAACTGTCTCCTCACTGGAGAAGGAGAAGGAGAAGGAGAAG
GAGAAGGAGAAGGAGAAGGAGAAGGAGAAGGAGAAGGAGAAGGAGAAGAAGAAGAAGGAG
GAGGAGGAGAAGGAGAAAAGGGGCTCAGTTTCCAACACAACTAAGATTTTGAAAAAATCT
TGATTGTTGAAAGTGTCCAAAATGGTTCCCAAGAATTTTGTAACCAACCTTTATGTCATT
AGGATCTCAAAATGCAATATTTATGGCGGGAAAACAGGTCTCGTCAGAAGTCTCGTCAAA
TTTGTCCCTGCTGAATCATCAGACCACTTGCCAGGCATGTTTGTTTTGACCTGTTTTGAC
ACAAGTTAAACATGCGCTTTGGTATGGTACGATACGATGCTGTATCGAACTGGAAAACGT
AGCATTTTGTTGTTTCTTTGTCGTCACAGGGTTGTTAGCTGGGTGCAGTAGCGGCAATGA
AATATTCCTCGACTTTCTTATTCACCCTTGCTGCGATTAGAACCAGTCATGATGTCATGG
CAACGTTTACAATTGCAGCTGCCGACAGAGCTACTGGCCAGATTGGTGCGTCAGGATCGT
CGTGTGTCGACACGAGCCTTTACAATGTGGCCTATCAAAGTGTGCCAGGCCACGGACTCT
GCATGACACAAGCCATGCCTCCTTCAAACCCTAAGTGGGACGAAGGCGCTTCTTTTATGT
CGCCCGTGTATGGGATGATCGATTCGCTGCTTTCGAGCAACACTGATCCTCAAATGATAA
TTGATGTCATTACTGATCCAAGTTTGGATTCCGAGACATTCATGGGTTTGTTTGACGCAG
TGAATCTTCGTCAATACGGTTGTGTTGACTTGGAAAGGAGGGCCGCGGGATACACTGGGA
AGGACTTGGATAGACTCTACTACTATTTAACTTTTGGAGCTGAAAATGTCCAGGAGGACG
CACAAGGGACGCATGGTGATTCTATTGTTTACTCGGCCCAGGGCAATATTGTTTCGAAAA
CAACTGTTTCAACCCTTTCAAATACCTTTGAATCTGCAGAAGCATGCGATTTAGTAGAAC
GTTTGTACCTTTCGCTCGCTGCAGTTTACGAGGCGGATGCAGGGTTGATTGGAGATATCC
GTTGTTTTAATACGAATAATGCTGCGGGAAGTTCTGTGTTCATTCATGTTGAAAATTCTG
AGGGGTCCGAAATCATACATATCGAAAATGAATCTCCGAGCGCATACATTGATCCTTGGT
CGGATTTCAAGAGTGCATATAAACAATGGCGATCGGAAAATCCTTGTTCTTCAGTCCAAG
AATTTAATCATGCGATATCATATTGACCGTTTTTTTTTCTTTGCTACGAGAAGTCGGGTT
TCTTTTTTACTGCTGCAAGGTGACTAATTTTAATTGGTGTTCAGTTTGTGTCCTGCCAAC
ATAGCTCAAAAGTGACGAACCCAACGGACTAAAATAATTATCATCTCTTTTAAATAATAC
GATTTTCTAGACACGCAGAATTCGTATTCCAACTGAGATTTGAAGCATGTAGTTGTAGTC
ACGTAACATGCACAGAATACGAGCATACTTCAATCTCATTAACTGTGTCAATTTCCTCTC
AAAGAGAACTTGGAAGAATCTTAGCGCCTAACGACGAATGGCGCGCAGGAGAGGTAGACG
AAGTATTCGTTGGGCGAAACACAGAAAGACCAACGGATTGAGCTATTCTCATCATATACT
CCAAATTGCTGGCGAATTTCCAATAATCAAGGGAGATCTTTGGACACAACCAAAAATACT
GCAACACCAAGTCTGTGACCACGGGTATAGTTAAAACATCGATGCAGAGGAAGAAAATAT
TGTGAGCGGATTTTGTTGTGAAAGTGTTCAATATATTATATGCTTCTGATTGCCTACTAA
GAGATAAGATCCGATTCATTTTTAGAAAGCAATAGAGTTATTCATAGCTGGCTACTGTAT
TCTTTCATTCAATACATCGTTTGAACTGCGTTTTCTTCGTCTTGGTGCATCATCATGTTC
ATCCCTTCGCTCATTCGAAACCGATTCGCTAGAACGTTGAAGATATTGTTCCAAGTCATT
AAAGTTTTTCAAATCTGGTTGTTCTCTTCGAGAAGAAGAAGGTCGAGAAGAGCTTGGGCG
CCGGCTTGGCCAGTCATCTCGTCCGCCTTCCGAACCCCCCCTTGGTTGCAACATTTCCCT
GTCTTCTACCTCACCGTACCTAGCTCTCTCTCGTTCATTATCCGCCATAGATCTCCTACC
AACTTCTCCTCTCCGAGCTGGTCTACGAGCTACCTTTCCATAGTCACGCGACGATTCATT
ATGTATTGTTTCTCTGGAACCGTTCCCGTTGGATCTACTCTGAGGTACACCTCTTTGACT
ACTGAACTCCTCTGGTCGGTCTTCCCGAAGGCTTCCTTCCCTAGTATCATCGTCTTCGGT
TTCTGAATACGGTTCTTGTTCTCTGACGACGCTGCCAGATCTACCCTGTCTCGTTCGAAT
CGGAGGCTCCCTCAACGTTGGTGATTCGTAACTCCTCTCCCGACGAGAAGACCTAGGCCG
ACGTGGCCGCGGCTGACTTGGCCGATCACCATATGTGTAAAGTGGATTTTCTCCCACCCC
ATCATCAAGGAGGAACAGCCATCGTTTGTACAAGTCAAATCTCCACCGACTTTCGTCAAG
AACAGATTCTTTCCAATCGGGACCGAGGATCTTCAAACGCAGACGCGCCTCGGTGCGAAG
AAAATCACGGAATGTGGGTAAGTCCATCCAAAATTTGTTCGGAGGCGGATCGTTGTCATC
ACCATCGCCGTCCCGGTCAATGACCAGTTCTCTTCTTCGCCGCGTACGAGGTTCTCGTCG
ATCTCCTTCCCTCGCCCGAGGAGACTGTGGCCGGTTAGGCTTTTGATACGTAACGTCCTC
CTCTTCTTCATAGTAGGACCGACGTGATGGAGATGTACGACGATTCTTAAGGCGTCTTGG
TTCTATATCGTCATTGTCAGCCATTGTTGGTTGCAACCTTTGTTGTCTATCAGCACTTCT
TCTAAATGATGCCGGCCCAGTGCCCACTTCGTCCTGTTGTCCTTTAAAATCTCGCCCTTC
TTTCATGTCAATATTATTTTGTTCATCATTGTTAACCTTTGATGCGATACGAGACGACGA
AAACGGCCCCCATGATTCGGACACATTTTCATCGGAAGATGGCGCTGTTGGCCTCTCATT
TACTGCTTCCTTTTCTCTTAGATCGTCCGGATTGTAAGAAGCGTCCACTTTGCCTGAACG
TTGCACTTTGTCTGGGCTATCAATCCCATCCCCATCGTCATCACCCTTCAGCACGGTGGA
ATCATCACTAACAACCTCCACTTCCCAATCCGCATCTTCATCATCCAAATCTTCATAGAC
ATCTCTCAACCATCGATCCGGCATGCCTCTCCTAGGCTTGGGAATACTATCTTCTACAAT
TAATTCCAGTACTCTTGGCCGCAGAAGCAATATGTCACTTTGGGTGTATCCCATGTTGAT
GAGTTTGGAGAGTTCTGCTATAGTTTCAGATTGCTTTGTGTACTTGTTGCGGAGTTGTAC
AATTCGTGAAGCTTTGGGCGAGTTTGCTTTTTCGACAGTATCAACTTTTTTGCTTTCAAC
CTGGCGATTCGATATGTCATCTATGTCCCCAACTGCTGATGGATGGTAGCCATCATATTC
GTCGTTGCTGGCTGTGTCTTGATTTTGTATAGACTCTTTAGTACGCAGAGGAGTTTCGGC
TATGTCTCTTGAACTATTATCATTCACTGATGCACTGGTTACTGGCCTGTCTACCTTGTC
ACGTGTCGTCCCCGAAGTTTTTTGGTCATAAGTTAGAGTCTCATGATCAAAACTCGCACT
TCTATCATCCTCTGAATCTATACTTCTCACTCCCTCGTCATCTTTGTCGCCATCCAAAAC
ATTGATAGGTTTGTCAAGGACAGCATCGTCCCCTAAGAATTTTGACAGTGTAGAATAATA
CCAATCGGCATCATCTTGTTGGACCTGGTGATAGATTCTCTTGAGATTGGATTCCTGCTC
ATTGTTGGCATCCTCCCCTTGCTCGTACTGGTCGTTGTTTGACAGAAACCCTGACAGCAC
ACGGTTGGACGGTGTTCTTTGATTACTAATCGATCGACATGTCGCCCTGGACTGGCCATA
CGTCCAATGGGAATGCGTATGCCTACGAACACGGTTCGTTGGCGACAGAAATGCCACAGA
AGTCCCCAAGCCTATTCGCGTTGAAATGGGGGAATGGGCATTTGCAGATCGAAAGGACGA
TGCGTTCGTCACCAGCACTTCGTTGTGGAACCACGCCAGCAACAGCAAGCATGATGTTGA
TACCCTAAGAATGGAATGCACCATTGTTTTCCTGTCGCTATCGAGAGGCCACTATTCTGT
AGGATCAAATGACAAGTGCGTCCGCAATATCATCTCAGTTGTAGTCTGTTGTAGTGGGCA
CGTGGAGAGTGGTGCCACAGAAGTTTTCTACAGTACAAGCCGCAAAGGAGAAGAGCGAGA
CTCCGGTGTATTGTGTGGGACGGGCGACGAATAAACGAAATGGGTGTACTTTGATGCTCG
CGAAAGAAACTCATGCGAAATGAAGATGATAGACGATGGTGGTTTCGTCGGCGGGGATTA
GGTTTCGACAGAACAGGACAGCCTGACGTAAGGGCTTAAGAAAAAATAATTTGCAGCGAT
TGGTGGTTCATTTTTGCCATCTAATGTGACACCGTCTGTCTGTCCACTACATCTGCATAC
CACAAAAAATTCTCACGTCCATTATCTCGCGGTGTTGTCGGCCATCATCACTTGCTCCCA
TTTCTTGTGGCTTCCACGCTTAGAACTCAAACAAATAATTCGCTGGCACCTCACACTACC
ATGGGCTCCGAAAACATGACGCCATCCTCGGCAACACCCAACCCAGCCAAACCAGCCCTG
TCCAAACGCCAACGGCGACTCCAGGGCCCCAACCCCTCCAACACGTGGCAACAACAGCCT
CGCATCAAATCCGCCTCGGCCCGCGCACGGGCCTACATCTCCTACGCCGGATTGGCCGAC
GACAAACAAACGAGCGATGCAAAGAATGCAAGTTCTAAAAAGACCCAACGCGCATCCAAG
ACGATTGACCCAACGCTTGATCTTCATTCTCCCGAGGTGAAATTTGGTCGGATGTTGGGA
GGGACCGATCAACGCTCTCGTCATCAGGCGGTGCAGATGCTGAGGGACTATTTGAGGGCG
AGGGCTGATATTGGGACGGGGTCTGGGATTAGTGAGTTGGATTTGATGAAGCTTTGGAAG
GTCAGTGCCCAGTTGATTTTGCTTTGAAAAGTCGTTGGCACTTGTCTTTACTTTTGTATT
AATGTCATGGTTATTCTTGCTTCGTTTGTCGCACACACGGTAGCGGCTGTGGTATACTCT
CTACATGGCAGACAAAGTCCCTGTCCAAGATAAGCTATCACAAATCTTGGCAGAGCTAAT
GTGGTGTCTTTCTGGCTCAGAAGAGGATGATGAATATGCAGGGCAGTTGTATCTTCAGAT
GGATGAAGAGGTCGAGGATTTTTTAGATGAAGAGGACGTTGATGACGAGGAAGAAGAGGA
TACTTGTAGTTTCGACAAAGAGATGATAGAGAATTTCAAAGAAACTGAGAGTGATGAAGA
CTCCGATGGATTTAAAGTATTGAGTGTGGAGAGAGTGGAGGGAGATGAGGATGATGACTC
AAATGACAATGAAAACGATGCTGACGATGTACCCCATCAAGAAGATGAGAAGCACTGTCG
GGGCGCTCATTTGGTCTCGTTGTACATTGCGACGTTTCTTCGAACTGTGCGACGTGAGTG
GGGCAATGTAGACAAACATCGTGTCGATAAATTTTACACTGCTGTACGGTTGATGCTGAG
TGAAGTAAGTTTGATTGCATTGTGCATGCTGGTATGCCGCCTTCTAGGATTGATTTCTCT
AACATCTACAATTCTCTACAATGTCTCATTGATGCTAAGGCATACAAGTACATGGCCAAA
CGCTATTGGAATATGGGCATTGTGAGACTCTTCAACGATGTTCTCTATGAAGAAGCACTG
TCACAAACACCCAATGGACTTCGCTACCATTTGATTGATATATGTGTTGAAGAGTTGGCT
AAGGTCAATAAAGATGCAACTGTGCCCTTAACCGAGGCAACCTTCCTCGATTGTCTCGAG
CCATTCTTTGCAATGGCCCAACGCGTAGATGATAAGAATGTCCAAAAACGCGTGATGAAC
AGTGTTCTCTTGAAATTCCTGAATGAATATAGCTTTGTGAGCGAAGTGGCCATCGGAGAC
GAGAGCGATGAAGACGATGCCAAACTCTTGATCTTACGCCATGTTCACGTTGGGACTGTG
GCAAAGTTTATTTTTGAAATCGCAAGTGATGGCGATACCGACGAAAGGTACCGAAAAGGT
TTGTACGAGATGCATAAAACATTCATTCGTCAGATTCGAGTGGCCGGAAGGGATGTTGAT
ACTGAAGATGGGAAAGACGAAGACGAAGAGGCATTCTGTGTCGCTAACGATGACACGACA
ATGGACGACGCTAAGGAAGAAGCTGAACCATCAAATAAGTCTACGGAGCCTGTTGCCCCT
CGATCAAAACAATCAAAAAAGAAGAAGAAAAAGCAAAAACAACAAAAGACAGACGACAAC
GCAACAAATTCTAGCCTTGTCACTGCTACGGAGATAACTACTAGTGGCGAAGAACCCCCT
ACGAAAGCTTCCAAGAAAAAGAAAAGAAAGCATCAAGAGGATGAGGTCCATGTGAGTGAA
ACCACGGCATCTGTTCTTAACACTCCCTCGGAGGAACATAGCGATGATCAAAAGGCCAAA
GATGGTGATTCTGCACCTTCCACCAAATCATCAAAGAAAAAGAAGAGGAAGCAACAGGAA
ACAAAAGAATCGAAAACAGAAGGTGTCGATTCTATGGAATTCAAGGGCTCCAACCCAACT
GAAGTTACTCCAGTCCCAAAGAAGAAGAAAAAGAAGAAACTCAAAGAATCCGCACCTTCT
GGCGACTCTCCCTCTACAGCCAACTCAGATGGAGCGGGCAAAGTTTGTTCCAACATGAAG
CAGACTAATGTCAGCCCAGCCTCTTCAGACGGTGAAGGGCAGAGTAGTACGTCAGCCTCA
AAACGAGTAAGTTTTGGCGCAATGAATCAAGCTAAGAGCCACAAAGCCTCCATGAAAGCC
CTTAAAACTTTGACCCCGAAAGTTTGGAGTACGGCGAATCGCACCCCTGACAAAAGCATT
TTGATCAAGAGACCTGAATCAGAAAAGAAGGAAAAGAAGTCTTCTTCGTCACGCAAAAAG
AAGCCAAAGCATGGTGCTTGAGGCTTTCCCTTGATTGTCTTCTTCAGGATTTTATTTCCG
CTGAGTGTTCAGATGTGCACTGATTATATTAGAATATAAAGTGTGTTGGTTTGGTAGGCT
CATCATTAAAATAGGCCAAAATTATATTCCTTCCATAATGCTTAGCAAAATACACAGTTG
TGAAGGTAGATGAGTTCAAAGAAAAGTATTAAAAGAAATGTGTTAGTATTGATGTTGAAG
GCTGGTGAGGAGACTAGGAGTAATTTGCGATTCATGCCAAGAAAAGATTTGATTTTGCAT
GTTGCGATGGTTAGGATACTTCCATCAATTAGTGCAGTGGTAAAATTCTCAACACCTCCA
GGAAAATGTAGAATGATCACTCCATTCCTTTTGCACCATATCCTCTTGTCTATGATCATC
CATGACATGTACTGTAAACATCCCGTTTAAAGACCCACAAAATGTTTCAACGATTTAAGC
CAAAATTTGAAGGAACTATATCTTATGACGGCAGTAACTTTGGACTGGGGGCAACTTACG
CAGTTATGTAATACATCAAACCAACAAGAAGATGGTGTGTCCAGAAAGAACCCCTTCAAG
AGATATGGTTATTATTGCAAATTGAGTGCCGCTTAAACTCGGGCAGTGCTTAAAACTGGA
TATTTTCAAATATATTTATTTCTGCACTACTTTTGTACTGTCTGTCACTTGTAACTGTGC
TGCTGCAACTGCAAGAAATCCTTGAATTTTGTGCTGCAACCTTCTAGAATCTAATCACCC
ACTTTGTAGGAATGCCAAAGAAGGAATTTTGCAGGACTATGTCATGTTGACATGGAATGA
GACGAAGACAATGAACAACGGTGCTTTGGATCTTCAATAGGGTCAGGAAGGATATTGCCA
GGATGGGTGACATCCCTCTGTCCATAATCCTCGAGTGTGGGGTTAATTTTAGGGCAGTTA
TCCCAGCAGATGGATGCTAACTATTACTAGATAAGTCCATAAATTGCCACCTGGGGTTAA
AGATAGTGACCCTCTTGGACAGACAGACATTTATCCCAATGTTGTATGACATGTTAGTAG
TTTATATACCTAGTGTTCCTTCACTTTTATTTATCAACCAGTCAACAATCATGCAAACCA
TCACCAAACCATCACTGTGGCCAATCAGAACAAACTTGCAAAATTCTACCTGTCTATTCT
TCACCATATTACTTACACATCAACTGACAAGGTGGGGGCCAGCAGCAGAGATCAGAGTAT
ATATTTTTCTTGTAACCTGCATCATAAGGTTTATAGAGGGCTTATAGATCTGTAGAAAAA
TATAAACATGGATGAAGCTGAGGTTGAATAAGTTGAGGAGGAAGAGGATGAGGAGCAGCA
TACCAGTGAACATTATGAAATTATTGCAAGACGCTCTATAGAAAAAATCTCACAGAGGAA
GGCTAAATTATGTGCTGTACGTGCTTCAAATGTTACCTCCTGCATTTTGAAAGTTATTGG
AGGTCCCCCTTCATGGAGATACTGCCTTGACTGTCAAGAAGAGCAATTTGCAGAGTGGTG
TTTTGAATGGGATGTGTGCATTGTAGAGAGTGGGATTTATTTTGTCTGATGTACATATTT
TCAAATGCTCAACAGATTCACCAAAGAAAAAAATTCCAGATGCCTTTACAGAGAGACAAA
CTGATGGTAGTAGCACTGAAACATCTGCAGTGGACAAAATTTCAAAAATGTCATCTGAAG
CACCCAAGAACAGCACATTAGCTGATACAAAATGAAATGATGATTCTGCAATCTTAATTG
GAGATTGAGCACAACACAACAGCAGCCTCAAATCCAACATATACAGCTTCCCATACCAGG
GTATCAACTACCATCAGAGCAAAATGTTCCACCATAAGTGCCCCCAGGGCTAGATTCCAG
AATCTTCCATCTGAAAGAAGTAATGTTCTTTGTCGACCTTGTCAATGCCAGTTTTACACT
TGTGTATGATGTGGAGTTGGTCCTGTTCAAAAAGACCAAAACTGTTGATTTACAATTGGA
TGTTGGTTAGAACACGAGACAAGCAAAACACACATTAATAGAGTAGATTTTAACAAAGCA
AGAGAAAGGACTCATGTCAAGCAAAATAACGGAACCTCTTAGCCAAAAAGGCAAAGAGTC
AAATATCTGTATTGTCATTCTTACCAAGAAAAGAGGCCAACTCAAAATTATCACATTATC
CCACTGCATTGGAATCACAAAATCATTGGAGCCCCCATTGCCAAATCATGCTTCTACCTC
TGGATCTCTGTTTTTACAAACCCTTCAATTAAGCTGAATCCAATCAAACATCTACTAATG
TGCTTGTTTCCAGACATACAGCAATTAATCAAACTCTACCAGTTATCACTTGTCAAAGAA
TCATCCCTAAGTTTTGTGATGCAGAAGTCCAGTTAAATATTGAGTCATTCAGTTTGCATG
CTGCTGTTTCTAGTAATTTAGGTTTCCAGTCAGGTTCCTTTGGAGATTCGTTCTTTGTGA
GTGCAGACAGGTGCAAAGGCAGAAATTGTGTGCTGCACAAAGACAAAATGAATCAGTCAG
GAGATGCTATGCTTTTTGTATGAATACAAAGCTTATTGAATAAAAGAAGAAGCCAAAAGA
TGGGTCTCAGTCAAAGAGTGCAATGAAGTTGTGACTAGGGTGCAGCTTACGTTAACAGAT
TATAGTTTCATATACGGCTTCATCAAGACATCAGCTCTCTGGTGGAAATATTCCCTCTTA
TGATAAGTTCTTGGTCCCAAAATGTACAAGGAAAATTAGCATTGCATTAAAAATAATCTA
GTCACATTTTTATTGAGTGCACTTGTGACAGAGATGTTTGGGCAAAAGAATGCATGGTAT
GACAGCAAAGGTAGTAAATTCTTCATTGCACTTGCAGCATCAGGGAACAAGCAAGTGTAT
GAGTTTGTTTCTGGAAATCTGGGTCAATGTATGATTGGCAAGCCAACAGGTGCATTGGTC
AATGCAGTTCCGTCTCATTTATTGAAAGTTGAAGATACAGAAGTTGAAACCATCATTGGG
AATCACATTCAAAGTATCTGCTGTCAATTTTTGATTGACAACAAACAAGTAGCATTTTCT
GCTGGAGTCGATGCATCAATTATTGTAAAGCCATTTCAGTATTCACCCAGACTTGGTGCC
ATCATTGGTGTGTACATCCAAACAATTGCAATGATGTGTATGAAAAATCAGCCAAAGAGA
TCAATGTCATTCTGAAAATTTGAATTTATGTAGATACGGAGCCATGACTGTGACATAGGC
CAAGAATCTGCCCCTTTTGTACCCCTAGGTACAAAAATGAAAATGATCATTCTCAGGACT
CCCCAGGAGGAGAGTCCACTGCCCCTGATCCAAAAGGCATGGGCTCCCCAACACAGGAGT
CCACTGCTCTACTCCCGATGGCATGGACTCCCATAGCCCAAAATGAGAGAACATCCTTGA
GAAGGGTATAAACATACCAATTTTGTGTAGGATCTACACAATGTTTGTTTGCATCATTTG
GATTGGAATTGCAGTTCCACTGCCCTTCCATCCTCACAATTGTAGCAAAATAAGCTAATA
AAATCAAATCTTTGACACCAGTGGAACCTACCCATAACTTTTGTGCTTAATATTTTTGTG
ACAACCGGCTCAGGTCAGGATGATAAAGTAGAGATATCAGTAGTATCATTTCAAAATACC
CAACTGGGATGGTGTCCATGTCTTGTTGTGGCTGGGATTGGGAATGCTCCGACAGCTAAT
GCAAGAAATAATTTTGGGAAGAGAGTTGTGACTTTGTGCAAAAATTAAGCTCATTCTGTG
AAGAATTGTGTAGTTCTTAACCACTTGCGAGATGGAGTCTTGCATGAGGTTGAATGGAAT
AAACAAACTCTTCTTGATTATTTGGCAGGCATCACCAATCTGACCCAAAACAAAATTCAA
AATGTGGTCACTACCAGACAATGGGTGCTTCATGTGATACATACATATGGCATTATGCAT
TATGTTGTTGATCCTTAATCCTTACGTTCTTATGGATGCAGGAGTTGCAATTGAGTTATT
CAGACCCCAGGACTATGCCTTTGATTCAGTTGTACTGTTGCTGTTTTCATCTTGTTGATT
GAGGACGGTAATTCAAGAGGACTCAGAATGCTGCAGTGCTAATTGTGGCAATGGTTATGA
TGAGAATGAGGTTTTTGTGGTCAATTCCTGACCTTTCTCATGGAAGGCACATGCAATCAT
GAGCTACACTTCAACTGTCTGGTTTACATCATTCCATTCATCAGATAATAAGGACAACCC
TCACATGATGCTTCCCAACAAAAGGAATATATTGTTGGAGACTATTTCTCTGTTGTTTCT
TGTGAGTAGGAGTGATGTGTCACAGCCATGAAGGATGGCATCAGAAGCAAATGAGCATAC
ATATGGCCATTGGAACCCTCACATGACGCTTCCCAACAAAAGGAATATATTGTTGGAGAC
TATTTCTCTGTTGTTTCTTGTAAGTAGGAGTGATGTGTCACAGCCATGAAGGATGACATC
AGAAGCAAATGAGCATACATATGGCCATTGGAAACAACTTTAATCTTGAGCAGTTAATTA
GGATTGTTGACAAACAAATATTCTATCTGATGCCATCTGCAACAGTGGGCGAGTCACAGC
ATGTGGCAATTGCACTCTGAAAGGGTATTTGTTCACTTATTGTGAATTTGTGGAGAATTT
GCAGAATGCTCCATCAAAACAGCCTCCAAGCCAAGTGGATGTTGATATAAACAGAACGGT
CATTGATCAGCTATGGGATTAGGTGAAGAGTATCATGGAGGCATCAAAATCTTGGATAAA
TCCTTTCCTTTCACTTTTTGGGATCGAAGAGGGAAATGGCATGACTCCACTAGAGATAGC
ATGGCGCAACACTCCCAGTGACCTATCTGCTAAAAGTCCTCTAGTCAATAGAATCGATAG
TCTGTAGATTAGTTAAATTGTGAGCTTTAGAATAAAGATTACAGCGCTAAAAACTATAAA
TGTAAACTAGCTAAAAATGTAAACATATTCATAAACGGTGTAAACCGCCGGAGCGCACCA
ACCGCCGGAGCGCAAACTTCCAACACCCTCCCTCTCTTCAAGGTTTACTACCTTTGAGCA
ACTCTAGAAGGCTGTCATCACCGCACAGCTTGGCAGAGTGCCTGTGCAACGAGGCGGCGT
CAACATTCTTCGTGAAGATGTCCGCTTTGTTGTCGGGCCCAGGGATGTGTTTGAAGGCCA
GCATCCCATCCTCTTTCAGTTCACGTAGGTAGAACATGCGCACATCAACATGCCGCGTCC
ACCCTCCCATGCTCCAGCTGTTAGCTAGGTCTCTTGCACCACTATTGTCCATTTTCGCAA
TGATGGGCAGTTCAACTTGCAGTTCTAGGCTAGTAATGACCCTATAGACATACATCATGT
CTTGCACCATAGTTACTACTGCCGCTAGCTCTGCTTCAGTCGCAGATAACGTCAAATGTT
TCTGCGTGACACTTGAACATGCAATGGGGGCATCATTCAAATAAACCACTGTGCCCGTGA
TGCTTCTTCTACTTTCTGGATCAGTTGCATAGTTGGAGTCAGATCGTCCACGAATCTTGA
ACATGAAGTTCTTGTCTTTGCCATCCCACACACCTGTAGGCTTAAGTACTAGACCCCTAG
AAGGTGTTGCACGTACATATCTTATGCACTGACACATAGCGTCCCAATGGGCTTCTGTAG
GATCATGACAGTGTCTCGATAACTCCCTAACTGCATTGGCTCTGTCCGGCCTGCTGTGCT
TCGTGAGATATAGTAGCTTACCAGTTCCCATCTGGTACCTACTATGCTTCGTGGGATCAA
GCTTAGGGCTGTTTTTGCACTTGGCGAGGATACTGCCAGGCTGAGCAGGCACCAGTACCG
TTTTCCCTTGCACAATGTTGTCAAACTCATCAAATAAACTCTGCACAAGCACTGGTTGCA
ACATTTTTAGACTCCTATCGTTCTTGTTGATATCCAGTTTACAGCCCACGTAGTCTTCGA
CCTGTCCAACATCATCACACTTGAAGTGAGTCTTAAGCATTTCCTTCTCATGCTGTACAC
GCTTCTCATTTGCGATGCATAGCTTGTCATCGATCCACGTAAGCCATAGTACCAGTCCCC
ACATTGAGTCCCACTTGAAGAAGAGGCAAGGGTCAGCTTTCGACCTTTTGCATTTCATTT
CCTTCATGACCTTAACCACTTTGTCATAATAGTATTTGGCTGCTTGCTTAGTGCCATAAA
TGCATCTGTTCAGCCTAGCCACTACTGGTTCCGAGTACTTGGAGTACCACTTTTCCATGC
CCTCCGGGATATCCGTATAGATGACGGGGTCGCCCTCCTTGAACTCTGCCAACAGGAATG
CGCTATTCACATCAACTACCCATCCCATAAAGCTGCACATCAACATGATTGTGAGGGCAC
TGCATATGGAATACGTATTTGTGACTGGTGAGGAAATGTTGGCAGTGTCATAGTGCTGAC
CTGCTACTTGGCTACAACCTTTCGCATTCAATCGCGCTCGCTTGGATCCATCGGCCTTTG
GCTTCATTGCCCACACAGATTTGAGTATCTTGGTCTTGGGCGGCAAACTTGCCTTAGGTA
CAATTGTCCAGGCCTTGTACTTGACCATACGGTCATGTTCCTTGTCCACTTCAACTTGCC
AGGCTGCTGCGTCAGCTGATGCCATGGCCTGCTTGTAGTTCATGACGTGAAGCTCAGAAG
TGTGAGAGAACCCCGCTCCCGTCGCACCAATTAGTGACAGTTTGGGCTTAAGATCTAATC
CTGCTTCAAATTGCACCAATCGTATTTCGGCAGCAGTCATGTCATAGCCGTCATACCTTT
GGGGCATGCAAACCGTCCTGCCACTTCTAGTTTTCCTTTCAGGTTCTGAATCGGAGTCAG
ACGCCTCAGTTACTGCTGATGCTGCATCATCATCCTCTCCCTCCCTGGCCTCTGACTCAA
TTTTCAACACTGGTGGATTTTCATCATTATGCTCAACAGACACTACCGACTCCACCTCAG
TTTCGTCATGCACACGGTCAGCCCCACCGGGCTCGCGCTGCACGGTCCCTTCAGATTTGA
GAGAGGCAATAGTGTCTTGGGATATTTCATGTACACTCATGCGCACTTCCGTTAGCATGG
CAACCTCAGCACTGACATCATCTTGATAATACATACGATGTAGCCAAATGACGTCACGAG
TCTTGGTGATCTTGCGTGATGCAGGATTCCACATGCGGTAACAGTCTCCCGAGTGGTTTT
CAGCATAGCCGACAAACACCGTGGGAACACCACGGTCACTAAGCTTCCCGTTCTTGCCAC
GAGTAACGACTCCAGCCTCCCCAAAGGTTCTCATCAAACCTGGTTCAGCCCACTTCGGAT
TTTGCAGCCCAATCATCTGGTAGTGAGTCTTGGTTTGATCCTTGTCTACGACCAGATTGC
CAAGGGCAGTACTTTACATAAGCACTTCATTTGCAATCAGGATGCAAATCTTGTCGCTCA
TGTGGGCGTGGCAAATTCCACTTCAACCAAGCCGTTTTGCTGTGGAGTACTATGGCGCTG
TGAACTCCCACTTGGGATTGAGCTTCCATTGTGCTCCAGTCGCCACGTTCCACGAGCTTC
TTGTTTTCCCCGGAATTGTCCATCCGGATATACTCCGCCACCATTCCTTTGTCTGACAGC
CTGCAGAGGAACCCACACATTGGCTCAATAAAGCCATCCTTGTGCTTGTAAAAGTTAGAG
ACGGAGTAGCGACTGAAGTCGTCATGGGCCAGATGCCATTGCTTCTTGGGGCAGCTCACT
CCAGCCTTGTCACTTGTTGTGGATATGTCATGGTACCAGCGCTTGCCAGGCCTTGTTGCG
CGTACCCTTTTGGATTTCTTGGGGATACGTCTCTGCTTCACCTTGCCCAAGGCACAGGAT
GCACATGGTTCCATGACTCCATCCTTGAGGATCCACCCTAGGGTCTTTGCCATCCTTCGG
GTTTTCTCTGTATCAGTATGCCCCAGCTTGCAGTGTGCTTGGGCCAAAGTCAGTACCAGT
GGCTCACGAGCCACATTTGCATTGGATACTTCATGGTGACGTTGCAATACAGTTGCATAT
ACAACTCCCTTTGTAGTTCGCATGACCAAGTGGAATATAATACTTTTGGTCCCGCATGGG
CTGACCAGCTTCACATGATCCTTACTGCCAGTCATGGTCCATTCGTTCACAAGGCATCTG
GAGACACTGAAAAGGTTGAAGTTGTAAGAGGCATTGTACCTGACATCAGTCATTTTAAAG
GTGTCCCCTTCCTTTCCTTCCTTGTTATAGTGCATCACCGTACAATCCATTAGTGACGTC
ACTTGCACATGACCCCCAGTCATACCCTGTGACACTCCATCAGTCTGTTTGCTGTTGTAC
GCACCATTCTTGCTCTTTGAAAATGATTACTTGCCGCTGTATCACACACCCACACGTCAT
TAATTTGTAGGATTTCCATAGTCACAGGCATATCCATGGCAGCTGCCATTAAATTAAAAC
TGGGTCGGACACCGCTAGGCCCCAACCGGAGGAGTCATTCCACCCAATTTTCCTGCATGC
ACTGTACAGGCAAAGAAAGTTCACATACATCATCATCGTTGCTGTCAAATGCCCATTCAG
TTTCACGGCATCATCTGATTCCTCTGACATCACTTCAACCACGAGTGCAACATTAACATC
GAATTGCCCGATTCCATTAGATTCATTCGGGATCCATGCAGTGTCAATTACCGAGATACT
TGATTGTGACGTCAAGTTTCCCGAGCCGTGATCGTGCATTCCCAAGACATCTGCGAACAC
CCCTTCTGGCTTCACGGAAGTGTTACATCCATCAACAGTGGCCTCCACCATGCATAACAA
AAACTCCACGTTGGCATTGGTAACTTCCTTGATTTCACCGCTGTTGTTGCTGTTGTTGCT
GTTGTTGCTGTTGTTGCTGTTGTTGCTGTTGTTGCTGTTGTTGCTGTTGTTGCTGTTGTT
GTTGCTGTTGTTGTTGCTGTTGTTGTTGTTGTTGTTGTTGTTGTTGTTGTTGTTGTTGTT
GTTGTTGTTGTTGTTGTTGTTGTTGTTGTTGTTGTTGTTGTTGTTGTTGTTGTTGTTGTT
GTTGTTGTTGTTGTTGTTGTTGTTGTTGTTGTTGTTGTTGTTGTTGTTGTTGTTGTTGTT
GTTGTTGTTGTTGTTGTTGTTGTTGTTGTTGTTGTTGTTGTTGTTGCTGTTGCCGCTGTT
GTTTTTCTTTGGACAATTTGCCCCCTTGTGCCCCTTTTCACCGCACTTGTTGCACTTCCC
TCTGAATGGTCGTGTCCCTTGCTGGTTTGACCCACTGGCTTGCTGATTGTTGCTTCCGCT
GTTTTTCTTGTCCGGGCAGTCACTGGCCTTGTGCCCCTGTTTGTTGCAGTGATAGCACGT
GCCCTTGAACTCGACGTTCCCCAGGGACACTTCGTTGCCTGAGCTGTTCACTTTGTTCCC
GCCCACACTGTCCTTTTTGAATTTGGCTGGTTGTGAAACACAAAGTTGTTGAAACCTGAC
TTGCATTGCATGCTGTAGTTGTTCGTATGAGCATTCAATGTCATCCATGTTGATTGGAGT
GGCAGCCATGAATGCGCTTGTTGCCGACCTGCATTGATCCTTGCCACCAGTTCGTTGAAT
GCATTCGCCGTGTTGACACTTTGCACCACTTGATTTGCTGTGTTGACGCAGCCGGAGTAC
AGAGAGGGCATGTTTTTGATTAGTTGTGTTTTCTTCATTGTTGCCGTGAGTGTGCTCCCT
GACGTGTATAGTCATGCCAATTCATTAAACTTGTCATCAACTGCTTGAGGGTCCTCTGTC
TCCTTCATCTTGATGGAATCCAATTCTGCTTGCAACACTGTCGCTGTCATTTCTTTTGCC
CAAATAACTCTTGCTTTGAGTCGCCTCACCGCATCATGAGCTACTCCTTGAGGATACTCA
GCGGTGCATGACGCGTCGATTTCGTGCTGATGCTTGGGTAAAGGAAATGCCATCCTGAGC
CATGCCATTGCATTGTCATTCGCTTGTATCACTTTGTACATTTTTAATTCATCCGGATTT
GATACATCTAACACCCCTTTGTCACTGTGTTTAGGTAGAAGGTTGGCCCCGAAGGCCGCA
TCGTACGCATGTCCGAATCCCCTCAGGGTCGCAGTCAAAATCACGAGCTGGATATGCTCA
AGAACCTTCGCTCAACGATCCTCCTTCAACCTTTGCACCTCAATCTTCACACCAGAGGTA
AAGTCATTGTCGTCTTTTCCCAATTTCATGTTTTTCAATGCATCTGCTAACGTTCCACCC
ATTTGTTGAATCGTTACAGTCAGCAATGCCTGGACTTGATCCATGGTCATGCCCCCTCCC
CCGCTTCCTGATCCTCCTCCCTAGCCTTTCCGGCACTTCCTGGTCTCGAAGGAGAAAACA
TCGGTGGTGGTGGCACAGAGCTCATTATCGTTCCGCTTTTACTGTTTGATTGTCACGTGT
CAATTTACTTGCATCCAGATCTCCTTGACTAGAATCTCTCGTCGTAAGATCTTCGAAGAT
TGCTAAAAGTCCTCTAGTCAATAGAATCGATAGTCTGTTGATTAGTTAAATTGTGAGCTT
TAGAATAAAGATTACAGCGCTAACAACTATAAATGTAAACTAGCTAAAACGTTAACATAT
TCATAAACGGTGTAAACCACTGGAGCGCACCAACCGCCAGAGCGCAAACTTCGAACACTA
TCTTCTGTTGTATCAGACTTCGTCAAAGCATGCTTGTGACAAAACTTCTGCAGAGAATCT
TCAAGAGGCTGATATTGAAGGATTACATGAAAATGACAGTGAACTTTTGATGGAGAATCA
GAAAGATTGTGTCCTTACTGCATTCAAAATTTTTGTTATGACTACTTCAGAACAATTAGA
TGAGCAAAATGAAAATGCAGATTTTGAGGATGGAGATATCAAAACTATGTCTATGGAATT
GAGCTGTTTTTTAGCAACATAGATGATGAAGGCAATGGAATTTGACAGCACATAATGGAT
TGTTGAGTAGCAATTACAACACAGAAGTTCAGATGCCATGTCTTACATTGATGGTACTCC
TCAATTTGGGGAGAATAGAAAAAAAGGTTCCTTACTTTTTGACACAAAACAGAAGTCATT
TCAGCAATGCTGGATGAGTGCAAAAGCAACAAAACCACTGGTTCATCTTGATTGAGCTGG
GAATGGGACAAAAGAAGATGATAATAGTTACACTGGAAGGGGCACTTTGATTTAATTGCA
ATGCAAAATGGGGATCGGTAACTACCATTGAGAATTACAGGGTGCTATGTCCATTCACCA
AGTTTTATAATAAATGCCATGTCTGTACTGACAAAACACGGTTTGTGTGGGACAAGAATT
CAAAGATGTGCAGTTCTTGGTGTGGATGATGAGAAAGGTGGGGCTGTCTTATGAAGAGGT
CAAATGGGAAAAGGGGGGAGAATGCTGTCCACAATCCATATTCAGGATTTGTTCTAGAGA
GGAAGTCTTGCCATCCAGAAAAGGCTCCACACATACACCTTCTCAACAATACTCCTTTAC
AAGGGGAAAAGAGTTACTACACCATGTTCCATTGCAGTCACTAATGTTCAGGATGAATAG
TTGGTTTGTGAAGAATGAACTAAAGTTGGACATTACATTCATGTGTTGTAAATCCATGGA
TCTTGATAATGATGTGGATACACCCCACCATAGCTGCTGGGTGTACATGCAAGCATCTGG
AGCAACATCCATCCCAAACGGGCTGTAACCATTTTTGTTGAGTCACTGTCATTGTAAAAT
CTATGAGAGGAGTATGCCACATAGCCAAGTGAAAACTTTGGCAAAAATGGTTTGCTTTTG
AGTTGTTGGAGTGATCATGAATGCTTTTCAGTGCTGTTCCCTCACGGATCCATTAGTCAT
TCTGTGAGTGCCAACATTATTGGCATTGATTGACCATGTCATTATAGAGCACTCCTAAAC
AAAAGAGGAATCTCCTCTCAGGATTGGGTCCCTGGTTGTGACCTGAAAGAACCAGCAAAT
ATTATCTTTTTTGAAATGGAGGAGTTAATTCTTGTATTGGATACTGTTTTATCAATGGAA
AAATCACTGAATGTCAGAATAGTACCAAGATCACTAATAAGTTAGTGGGAACACACTGTT
CAATGATTTCTTAAGCTAGGAAGTACACAAAATTGATTACAATCTAAACACTTTTCTACA
TCATTTTGTCTCATTTTGAGAAAGTTTGAGTCAGATTGAGTATACCTCAAAATTATTCAA
ACTGACTCAAATTGACTCAAGATGACTCAAAATGATGCAATCTGATGCAAAGTCCAGTAA
ACACTTAACGTAAACAAATGTCCCACAATCTATATGCACAATACTTATTTAAAAAAGCAA
TTAATGTTTCTTGCCATTTGTTGCCATTACCATCATCAGCTTAACAATAGATGATAAGAC
ACACATGACTGTTATTTTTCAGCTTTTCATCATGGATGCTTATGTTATGTTGTGCAAATT
CTTCTATGACATTCATCTGATTCAAATGAGACAGTTTTAGCAATTGGTCCAGACTCAAAA
TAATGCAAACATTAGCATCAATTTTGATCTCTATCTAGTGTGATAAAAATCATAGGTTCA
ACATTGGAAGAAGACTTTTGTATGGTGTTATTTTCATACCAAACAATGCCCATCTGAAAC
TGTCTTAAGGAACTATACTATTCCTGTTGGAACTCTGCCCAATGGTTATATGAGGACATC
TCCTTTACCACAAATTCCAATTAACAAATCAGGCAGAGTCCCACATTACAGACAGCATAC
GGGACTGCCCCGGATCCAACCAATAATAGCTGCACCAATCTGAGTCCGTGCAGCAATCTC
TGTCTACCTAGTTAGCTCACAAATTGCTAACAACATCATTATAGCAACTTAATTGTTTGA
CTGTTCAACAGTTGTTAGCAATTCTTTCTAACTACCACGCACAGCAAGACAGGCATTTTT
CAACTTTAGCGATAAGTATCGCCAGATGGAGTGGTCAGTTGTCATCAAGAGGTTTTTGAG
ATCGTCAACCGGTCATCAGTTGGGTCGTCTGAGGTCGTCACTAAAGTCATCAGGGGTCAT
CAGGGTCATTTTTTGGTCGTCACTTGGGTCATCAGGGGGCATCAGGTGGAGTCGCATGGG
TCGTCACAGAAGATCTCTTGGGTCGTCAGTTACGGTCGTTAGTTGTCATGGTCATCACGG
AGTCGTACTGTTCGGGACTTTCTCTCACTGTACTTATGGGTGGAAGGTTGTGAAGTCATC
AAGTGGGTCGTCAGAGTTGTCAGAAGGGTCTTCAAGAGGTAATCGATGAGTCGTAGCATG
GGTCGTCAATAGGTCGTCACCAAAAGTCATCAGGGTCGTCAAAAAGTCTTCACCAAAAAT
TGTCAGGTCGTCAAAATGTTGTCACACGCAGTCATCAGGGTCATCAGATGGTCACGAAAG
TTGTCAAATGAGAAAAAAAATGCCAAAGTCCTCACTTGTTGTCAGTTCGGCTCGCCAAAA
ACTTCCACGTGGCAAAGTTGCCTGTCTTGCAGCTGTGCAACCCGTCAGCATGGCACATGC
CCTCATCACATACAAAGAGGCACAAAAGGCCATCGGAACTTTGCCATCACTGGCACCCCG
ACCCAACGCCATCAACATTTGCGCACTTTCCACTCTTCTGGAACAACGCCTAAAAAATTC
CATGCACCCAAGCACCCAAGCATGGCTTCGTCGGCATGGTAATGCCTGAGCAAATATATG
CTCTTTGCTGCGCAATACTGTGGGCTGAATGGCCCGACCCAGGCAATCATCCCGCGGCCT
CCAACACTCGGTCGAACAGCCAAACATCAAAACAATCTACGATGCCAACTGTGTCGTCTT
TGACTTGCAAGAAAAGTCCGCCGGGCCATCAATGAGGCCCTCAACGAGGCCATCCCAAAC
GCCTTCTGTAAACCTGTCGGCAACCAAATGGGCCAAAAAGTCTACACTGTCAGCGACAAT
CCCAGGGATATTCTCTCCAACCTCCGTACGAAATATGGGACAAGCACACTGGCTGAAAAA
TGCCGCAACAATATGCTCCTCGACACCCCATGGGATCCCTCAGACCCCATCAAAGCACTA
TTCGACCGCATCAAAGACTGTTTCATCTCCCCCCTGATCTGTAAACCTAAGTTTACCATG
GACCAGATCATGGATAAGGCCATTGTCGCCATCCAACTGACAGGCCTCTACAAAACAGCA
CTACTTGAGTGGAGTGGTTTTGCCAAGGCCAACAAGACTTGGCAATAGCCCAAGCTCCAC
TTTGAAGAGACGTATGAGCTCCGCCTCGCTTCTGGCCAGGGAACCGCCGACACCCACGGT
TATGTCAATTCCGCCACTGCAAACAACAATGAGTCCATTGCCTTCATTCAGGAGAGCATC
GTAAACTTCCACATGGTGAACAATGCCAGTTACCAGAACATGCAGGATGTGCTCCAAGCT
GCACGAGCTGAAACGACTTCCCTCCAAGCCGAACTACAATTGACACAACAGTCATTTGCT
AACTTTGCTCGTGCCACGCCATCAACTTATGCACCTCCCATCCCACAATATATACCAGTC
TAGCAACCCAGACAACAACAATATACACCTGGCCCGGGACCATACCAACAATATCAACAG
GGCGGAAGAGGCAACAGGAACAGGAATGGACAGGGACGTGGAAGTCACAGCCGCCGCAGA
CATGCCCTACCACCGACCTATGCACCCACAGCCCTAGCCCCCGGCTTTGGCATCCCACCA
ACAGCACTTGGCATTCCACCGCCTACTATCCAACCTACCAGTACCCCGCCCAACCCAGTT
AAATACTTCAACAACTGGAACATGTGCTTCTCTTGTGGTTTTGATGTCGAAGGTTGGGAC
ACCACCACCACGTGCCGTAACAAAAAGGCTGGACATCAAGACGGTTGCACCAGAGAAAAC
GCCCAGGCATACAAGGACGCTGGACATAAGGTTACATGGAGGGGAGCACACAAGACAACT
TTGCTAACAAATCCTGGCCCACACCAAGCTTGACGGGGAGGGACGGCGCACAATAGTGAT
AACTACTTAAGAATACCAATTAATACACAGTATAATGTGTCGATCCCCACCCAAAACAAT
ACTAACTATTTTGCAGCACTGCAAACTACATTGTCTGAAGAGGAAGATGACAACGATGTA
ACCGTCATCATATCAAACGTTTTGAAGAAACAAGACAGAGACAATGCAACTGTGGCAACC
ATGGCCTTACCTGATGATGACTCTTCCATGGAGTATTCCGTCACCAACCACCAAGCACTT
CCAATAGTGGATACCCAGCATACCACGACGGAGCAACAGCAATACACCATCTTTGACTCC
GGAGCCACCACACATTTTCTCGTGGATGGCGCCCATGTCATCAACAAATGCCCAGCACAC
AAACCTCTCACTATTCGATTACCAAATGGAAAACATATCTTCTCCACACACGTGTGCAAC
CTCGATATCCCATGGCTCCCACAAACCATAACAGAAGCACACATAGTACCAGGATTATCA
CACTCATCCCTCATTTCCACTCGTAAATTCTGTGATGCCGGATGTAAGGTCTCATTTGAC
GTGCATGAATGCAGGATTTACTACCAAGAAAAATTGGTACTATCAGGGACTCGAGATCAA
TTGACGGGCCCATGGAAGGTGCCTATGCACCCCAAAGTTTCAAGAACCACTTCGTCAGTG
GACTCTGCTCAACAGATTGCGACTGGCCCCTACAATTATGGGACACACCAACAGAACAGG
CCCTACTAACATTGAATCTACTGCGCACATCAAGAATTGACCCCACAAAATCGGCATACC
ACCAACTTAACGGGCACAGATATGATTGGAATGCATACCTGTTAACTCCACCGGGCACAA
AAGCAATTATCTATGAATCACCAACAACAAGAGCATCCTGGGGCAACCAAGGCCTTGAGG
CATGGTATTGTGGCCCTGACTTTGACCACTACCGTAACAGCAAATTTTATGTACCGAGTA
CGAAAGCATACCACATTTCTGGATCCTATGATCTTTTCCCACAACACTGCATCCTTCCAA
CGTTCACACCAGAACAGCATGCTGTTGAAGTGTACCGTGAACTATTTGATTCAGTGCAAT
TACTTAGCAAACCTTCCAAGCAAAAGCTCCTTAAAAAGATTGCAAAAGCGTTGGAGATCT
TAACTACAAAGCCAGAACAGAGGGTGACTTCAGAGGGTGACACCACTGCCAACTTGAACG
GTAGGCTACCAATTCAGAGGGAGGTTGAACACCCACCAGTTACTACAAGCACCAACCCTA
CCAACCCAAAAGCACTGAAAGCAAAACCAAGGATACACCAACGAACAACGCGGAATAATA
TCCCTTACCAGCTACCAGCAATCATTAACCCATTCAACGACCAAGCATCACGCTGATCCC
AGCGCCTCACCAATGACGATGCGCCCATTCTCACCGTCAACACCATCCCATCATCTGAGA
GAATTCCCATACACTCACCGAATATCATCTCATTTCAGGCTGTAAACCATGTCACCAACA
AGATATACAATGACAAAAATACTGCCTGGCATCCACGGGCTTTCATCACCTCGAGTCCAA
GCAACTTGACAATCTGTGCCGATGCAGACATCGAGCACATGTGTGCCGGCATTGTTCACA
CAACGACTGGTGAGACAATCACATCCTACAAAAAACTCACGGCCTGCCCACTTTTACAAG
AGGTATGGACAACCGCGTTTGGAAAAGAATTTGGAAATCTCTCCCAGGGTGACAATAAAA
CAGGTGAAAGGGGGACCAACACCATGTTTGTCATGACTCACGAAGAAATTCGAAACATAC
CGCGAGAACAAACCATTACCTATGGTCAAGTTGTCGTTGACTATCAACCACAAAAAGAAG
ACCCCAATCACGTTCGCATCACCGCAGGTGGCAACTTAATCAAAGATTATCCCGGAGAAC
TCACTACGCGCACAGCCGATCTCACAACGTCAAAAATTCTGTGGAACAGCGTCCTCAGCA
CCAAAAATGCAAAGTTCATGGGTCTCGACCTCAAGAGTTTTTATTTGACTGTGATGCCAG
ATTGACCGGAATATATTAAAATGCCGCTCACATTATTTCTGGACCATATACAAGATCAGT
ACAACCTGGACAAACACGCCAAAAATGGGTTCGTTTACTTAGAATTACGCAGAGCCATCT
ATGGACCACCCCAGGCGGGATAACTCACCAACAAACTCCTACAAAAACGCCTTGCATCAC
ACGGCTATTACGAAGTGGCACACACACCGGGGTTGTGGTGCCATGTTACCCAACCCATAT
CGTTCACTCTGGTCGTGGATGACTTTGGGGTAAAATATGTGGGAAGGGAGCACGCAGAGC
ACCTGATAAGAGTACTAAAAGAACACTACACGGTGTTCATTGACTGGGACGGTGCCCTCT
ACTGTGGCATCCAGCTCGACTGGAACTACGACAATAGAACTCTCGTCATTTCCATGCCCA
ACTACATCCATAAAGTACTCCAGCGCTTCTAACACATCATACCTTCCCCACCACAAGATA
GCCCATACAAACCACAGCGCAAGACCCGATACCAGCGGATGATTCTGACCCCCTGGATGC
AGCTGGCCTCAAACGGATCCATCAAATAGTCAGAGCCCTCCTATTATATATGCTCGCACT
GTAGACAACACCGTTCTACTCAGCCTAAGTGCCATCGCGAGTGAACAAGCAAACCCAACA
CAACAAGCGGTGCAACCATCTCCTAGATTACTGTGCATCTCACCTGAATGCCGTCGTCCG
TTTCAGGGCCTCCAGCATGATTCTGAACATACATTCCGATGCTTCTTACCTCGCTGAAAC
AAATGCCTGCAGCAGAATTGCAGGCCATTTCTTCCTGGGCAGTGTTCCCATCGACAAACA
ACCTATCCAACTCAACGGCGCCATTTACCTATTCTGTGGCATATTAAAATTTGTTGTGGC
TTTGGCCGTGGAAGCTGAACTTGGGGCCCTCTTTCTCAACTGCAAAGAGGGCAAAATTTT
GCGGCTAGTCCTTCAGGAACTTGGATATGCGCAACCTCCCACACCAACCCACTGCGACAA
TGAAATGGCAACAGGAATCGCCAACGACACCGTGAAAAAACAGAGATCGCGATCGATGGA
AATGCGTTTCTCCTGGGTGACGGATCAAGTGAACCGTCGCATTTTTAATATTAAGTGACA
CCCCGGCCAAGAAAATCTAGCAGATTATTTCACAAAACACTTGGATGCATGGCATCACGT
GACTGTCTGACCTTGGTACCTCCATACCAAGGACTCTCCAGATGTCTTACCACAAGCGGC
ACCCCCAAGCTCTCTGAGAGGGTGTGTTGGAACTCTGCCCAATGGTTATATGAGGACATC
TCCTTTACCACGAATCCCAATTAACAAATCAGGCAGAGTCCCACATTACAGACAGCATGC
GGGACTGCCCCGGATCCAACCAATAATAGCTGCACCAATCTGTGTCCGTGCAGCAATCTC
TGTCTAACTAGTTAGCTCATAAATTGCTAACAACATCATTATAGTAACTTAATTGTTTAA
CTGTTCAACAATTCCAGGGAAACAACTCATCCAGTACCCACCTGATTTGGCCTTAGATGA
AATGTCACCTTCTTTGTGTGGTGCACCACATCAAACTTGTTTGTGTGCATATGGGTACAT
AAAGGATATGTATGGTTGGAACAAGCCTTCATAAGTGCCATTTCGTAATCCAAAAATACA
AGTCTCTATGGAGCTATTTCTGGGATTGTCATGGAACAAGCTGATACGAAGACCCACTAT
GAAAAGTCTGAGGTCTTGAAGAGCACGAGTTTAGATCTCAGCCACAGCAGTCATTACAGG
AGGCGCCATACTGCTTATTATTATGATGGATTGCGTGGTGGGTGTGTATGGTAATGATGT
GTGGTGTGGATGGATGTGAGGAAGACAAGCGCAAGTATCATACACTACCAAAAAATAAAC
ACTAGTGGGAATGATTTAAAAATTTTCAATCATTTCTCCCAGTACCCCTGTATTCAAAAA
TACACCCCAGAAATACACTACAAAAAGAGGTAATTAAGGCGGTGAGCTGGGCCTTAGACT
TGTGGCCAGCGTTTTTTTAAAAAAAGCGCTACTCAGGCTTAAAAGTAAGCTCACTTCAGT
CTTGGGAAAAGTAATTGAAGTAAAAGCAGCAATTGTGTGATCTTTGAAAAAGTTTTTGAA
GTAAAAGCAGGAAATGTGTGATCTTCAAAAAAGTAACAGCAATAGTGGGATCTACGAAAA
AGTAATTAAGGTAAAAGCAGCAAAGTTGTGATCATTGAAAAAGTAATAAAGGTAAAAGCA
GCAAAGTTGTGATCGTTGAAAAATGTAAAAATGTGAATAGATATTAGCCCAAAAACTAAA
CTAATATATTTCCAACAAGTACCATAGTTATTTTACTGAATTGAAATACAAACAAAGATT
ATTTAAACAGGCATCTCAACTGTCTTGAATATTTTTGAGATACTCACTCATTGTGACATC
CTTTGGTGTTGAATACCCATGAGATTTTGCTTCTAGAATTCTTTTGAGGTTGAAGCACTT
CAGCGAATCATCCGTAGACTGATTCTTCCATGCTTTGGCTTTGCATCATTGCAAATACTC
TTGAGCAACCCACTCAGGATCAATGTAAATGTGTCGAAGCATGTGAGCAAGCATCGCAAT
GCGTTCATAGTTGCGAACCCCAAGTGTATTTCAGCGTGGTTGTGAGACATATCCTGACAG
TCCAAAAAATCTCTCACAACCCACCTCAGTCCATCGTTGGGGATGTGCAATCTAATTATT
TTATGTACATCTACTGTATTGCACATTTTGCACATAATTGTATGGGTATATACTAATACC
GTAAAACCCGGATTATAAGTGCCGCAGGTGTATAAGTGCACACTGAGCTAATGTCATGTA
CATTTGCTGTTTCTATGCGTTCCATCCAAAATGTTTCTCCATCTCATGAGCAACACGCCC
ATATGTGGAGCTCCCAGTAACTTCGGCTGGTTGCTGAGCTAGGTCTGAAACCCAAAAAAC
TCACATGCTTCACCATTACAACAAAAAGCACAACACATCTCCGCCCGATGAATTGCATCG
TTCTTGTTGGGTTGTCACATCTGGTGGGAAACAGTACCGTACTGTACAATTAAGTAAAAG
TAATAAAGTGTTACGGATACCCACAGTGTTAAAAACACTAACTTGCACCGGATTATAAGT
GCCGCCAAATTGTATCTTTTGTACATTTGCGTGCACTTATAATCCGCGTTTGATGGTAGT
ACCATAGTTATTTTGGAGATACAAAATGTGCAATTATGTACAAACAAAATGTACAAAACA
AAGAGCCCTATTGCTGAGAGATATTGTGCTAGATAGTAACACTCTCTGTATCGGGTGTCA
CTCCAAACACTCTCTTACTTGAGATTGTTCGATTGCGGAGAGATATGGTGGTAGATACAA
TACAAACACACTCTTTCATGATTGCGAGAGCCCGCTCTTGACCTGAGCCAATTTGTCGTA
AAAAAATATCACGTGAAAATTATAGGTAGTTTTGACAGGTGTTGAAGATTTGATTTTATG
AGCTATATTTTGTACAATTGTGAGGATGGAAAGGCAGTGGAACTGCACTCCAGTCCAAAC
GATGCAAACGATCATTGTGTAGACTTCTACACAATATGGTATGTTCATACCCTTCTGAAA
GATGTTCAGATCTTCCACAAGGGTGTTCTCTTGTTTGGGGTTCTGAACTTCCATGTTGGG
GAGTCCATGCAATCGGGAGGTGGACTCTCCTACTTGGCGTCCTGAGAATGCTCCATTTGG
GTTTTGTACCCAAGGGTACAAAAAAGGCAGATTCCTGCTCTATTTAGGTTTTGTACCCAG
GGGTACAAAAAAGGCTGATTCTTGGCCTATGTCACTCGCCCCCACGAATGGAGTATCAGG
TAAAAAAGGAACCAAAAGAACCTAAGTGTTTTTAGGTGAAAAAAATGGGTTTTCATGAGA
GTAACAATAATGAACTAAAGAGTTTGTTAAACATGTGTAACGAGTAAGTGTTGTTTGAAG
AGGGAGAGTCCGTTTTTGTTGTTTTGAAACTGACATTCAATACGGTTTTAAGCTTGGTTG
TTAAAAAAAGGTGTAACTCTTCGTATATTCAGTCTTTCTGATTTGGTTCCGTGTTGAATC
TTGATGGTGCCATTTGTATGAACTGATGTGATAGTCCAAGGATCACTTTCATATCTACTT
TCACCTTTGCAGAGTATACCGTCTTTTCTAAGAAGTACTTGATCACCAACTTTATAGTCC
CAATCACGACGTGAGCTATTTTCTCGTTCTGTGTTTTGGTCTGTTTGGTGTTGCCTATAT
TCTCCAATTTTATTCCAGTCAGCCAGGAAGGGGATGTTGAACAACATGTCCCTTCCAAAG
ATGGCTGCACCTGGGGAGGCTTTAAGTACTGTGTGGTATGTTGAGCGAATGGCCCAAGCG
ACGTTCGTCCCGAACTTGTCTATATTGCTTGTCTCTACTGAATGACATAAGCCAAGGTAG
CTCCCCAGGCCTTTAGCCCCAAAAACAGGACCTATTGAGCCCAAATCAATAAACTTCCAC
AACAAAGGAAGTATAAACACTTCACTTCACAAAAGTGTTGTCTCGAGAAGACATGAATCG
TTTTCACAGAAAAACACTTCACATCACAAAAAGTACTTCCCAAGAAAGTACTTCACATCA
CAACAAGTCTTTCCCCATAGAAACACTTGATGTTACAGATAAGTTTTCACAGTTAAAACT
TCACAGATAGTCAATTGTGACACAAATCGATTTACCATGAAAATTTCATGTTAAAAGCAT
GAGGACTGATAGTTTACAGTCCTCATTCTCACCCAATTAAATAGCTCATAAAAATAATTT
CCAATCAACTGGAATACCTCTTTTCTACTTCCTTATCTAGAACTACGTTTTACCTACTTC
CGGCTTAGGTCACTATCGTACGATAGCCGAACTCGGTAAGTTCATCGCACTACCACACTA
CGAAGGCTCTCCCGACGACCCACAGGCGGTCGAGAAAAACAAATTTTCATCACGCAGAGT
ACTACGTTCATCGCGCACCACCGTGCGAACGACTTCTTCCTCAGGCCTCCAAGGAGTTCT
TACAAGAAACTTTTTTTAGGGACTAGTCTAGGAGAGAAGCTACGAGCCATGTCCTCCGTG
AAAGCATTTCCCGAAGGGCTCAAGTGGATTGAGTGCGAACGTGGCATCGGAGGAAAGAAT
TCCCCGTGCGCTACATTCCCTGAGCAGGATCCTGTGCAGGATGCCCTCGAGAAGACCAAA
AAGACCACCTACTTCAAGTTGACTCTTCCCAACACGGGGAATGAGTTAAAGGTGGCAGTA
TGGGCGTCCGGGACTCCCGAGCAGTTTCTACTGCATGTACGCTCCGCGATTCATGCGTGC
AAGCAGATGGGGCTTGACACGGACTTCGCAGCAGCCGAGAAGGCTGTTGAAACAACCAAG
ATCGAGGCTGAGCTAGCCAAGCAGGAATACGTGACGGTACGCAATGCTGAGAAAAAGAAG
AAGGGCAATAAACAAGATGCGCCCGGTACGACCACCGAGGCTGTACCGCCTGCCTAGCTG
AAGCTAAGGCCTGTTACGACAAGGCCCTAAAGGCTCTAGAAGCCGTGAAGCTCGCCGTCA
CAACGGCAGGAGCGAAGCCCTTTGAGCTGTATGGAAACCTCCTCTCCGACGAGGCCCGTC
AGCCTTGGGAAAAGATCATTAAGGCCCAAGTGACTCGTGCTCCTTGGGAAGACATCAAGG
GAGTACCGCACACGGAGACTCCCACCAAGACTTGGGACTCGTTCCACGAGTGCGTCATGT
TCCACCTGTTGCAGGTGTTCCGTCATGACGCGGGTGAGGCCCTCAAGTACTATATCACGA
ACACGTTGAAGAAGCCCAACAGGGTCTCGATACGTCAGTTTTTCGTCCGAGTAGAACAGC
TCAACAGCTACCTCGAGACATTGCCTTGCCTGTACTACAGCCCAAAGGCTAATCAGGCTA
CCAAGAAGGTATTGCCCTTGGATGACGCCGACCTCGCGACTCACTTGTTACGCATGTGTC
CGGCCAAGTGGCAGACCCAATACGACTTGACCGAGAATACCACTCCGGTCAGCACTAGGG
CCCTTCTCTTGGTCCTAGAGAACATCAAGAATAATGCGGAACTCGATGCGAAGCCCTCCA
GCATGACCAAAGCAAAGGGGGCTGATCAAAAGCGCAAAATGGAGTCGATTGACTCTCGCA
TCCCCAAGAAGCCCAAGAAGGTGGGCTGGACTGACAAGCACTGTGTGCTATGCAAGAAGC
ATGGGGGGCCGCACAAAAGTCACAACACCCGTGACTGCCGCCGTTATAACAACGACGGTA
CTCCGATCAAGAAGAATGGGGGCGCAGGTAAGCCCCATTCAAAAGAAAGGAAGCCAGAGG
GTGCGAACTTTGCCCAGATAGTCCGGGCGGAATTGAAGAAAGCACTACCCGAGAAGTCTG
GCAAGCGCAAGAAACGCCGCACCAATGACTCGGAAAGCGACAGCGACTCCGACGAAAGTT
CTTGAAGGCGCGGGTCGGATAGCACTGGGGAATTACATACTTGTAAGAAACGTAAACTAA
GTACTGCAATTGACAGTTATACTACCCCCGGTCCGAGTAAAGCTATCCAAACTAATAAAA
GTAAAAAAATTAAATCGACTGTCACCAAAGAGAAGACGTCAAAAAAATCTTGTTCCAAAA
CAAAAAAGTATGAATTAAAAATTCGAGACAATTTAGAGACTACGACCTCAAATATTTCAA
AAAAATCTTACGACACAAACAATGTCAGTAGTAAAACAAAAGCCACTGAGGATAGTATTA
AGACTCCCAGTGCAAACCATAGTCTCAAGCAACCAAAGCAAGAGGTTGCATCCCACACCA
AGGACCGCCTCGGTGTTACGGCACTAATAGCCATCATTGAACCAGCGACTGAAAGTCAAT
CCTCCAGAGCATACAAACAACCTCTGAGGAGTCGCCCCAGTAACAAAATCAAAGTCCTAC
TGGACTCTGGGTCTGATGGAGACCTTATTTTCCTACCAAAAGGAAAAGACAAACCCTTTC
CCTACCTGACTAGGCAGGTGCCAAAGTCTTGGCATACGTCAAATGGGAGCTTCCAGACAA
CTGGAAGGGGAAAGATCAGAGTTAAATTCTTTGAATACTCCAGTAGCAAGGAGTATTTTC
TACAACCTGATGTTGTGGAATACAAAGAGGATAGCATGACCAAACCAGGGTTTGACCTCA
TTCTTGGTAGTAATACCTTGAAAGAGTTAGGAATTGTCCTAGACTTTCGGACAAAAGAAA
TCACAGTAGATGACATCTCACTGCCAATGAGAGACATCAATAAATTAAAAACAAGAGCGA
CAGTAGAACGGGCTTGGACTATGAATAATAGCATCTACCAAGACACGTCCAAAGAACCCC
AAAGTACGCTCGAGGCAACAAAACGCCTCATACACATACTAGACGCTAAATATGAAAAAG
CGGATCTCAGGGCAATTGTCAAGGACAACTGCACACACCTAAGTGTCCCAGAACAAACAA
AGTTACTGGAGCTCCTACAAGAATTTGAGGAGCTATTTAGCGGGAAACTAGGTGACTGGG
ATTGTAAGCCGGTCTCCCTCCAGTTGAAGGAAGGAGCACAGCCATATCATGGCCGGCCTT
TTCCCATACCCAAGAAGCACGTAGAAATCACCAAAAGGGAAGTACAGAGGCTATGTGACT
TAGGGGTACTCAAATGGCAAGATGATTCTGAATGGGCATCGCCCACATTCATTATACCAA
AAAAGGACAACACCGTACGGGTTGTCAGCGATTTTAGAGAAGTAAATAAACGGGTAGTGA
GAAAACCGTTTCCTATTCCTAAAATTAGCACTGTTCTACAGGAACTAGAAGGCTTTACAT
ATGCCACAGCCCTTGATCTCAATATGGGCTATTACACCATTAGATTGGATCCAGATGCGT
CCAAAATATGCACCATTATCTTTCCGTGGGGTAAGTACTCTTACCTACGGTTACCAATGG
GTGTTGCATGTTCTCCCGACATCTTCCAAGCTAAGATGTCAGAGCTAATGGCAACCCTTG
AGTTCGTCCGAACTTACCTTGATGACTTATTATGCATCAGCAAGGGTAGCCTGGAAGACC
ACCTTACTAAACTAAGGCGGGTCTTCATCAGGTTGCGAGACGCAGGCTTGACAGTGAATG
CACGCAAGTCATCTTTCTGTGCCGTGGAGACAGAATACCTAGGATATGTGTTATCCAGAG
ATGGTATAAAGCCACAACCAAAGAAGGTACAGGCAATCCTCGCATTAACACCGCCACAAA
ATGTTAAACAACTCCGTAGATTTCTGGGCATGGTCCAGTACTACAGGGATATTTGGGCGA
GACGCAGTGAAATACTTGCACCACTTACCAATTTAGTTGGGGAGTGCGGACATACCAAAG
TCACAAAGGCCAATAAAACGAAGAAAAAGCCGTGGCACTGGGACAACATCCATCAGCAAG
CATTCGACACTGTAAAGGCAACAATCGCTCGCGATGTTACCTTGGCCTACCCTGACTACT
CCCAGGGATTTGAGATCTATACGGATAGCTCCAAATTTCAATTGGGTGCCGTAATTACTC
AAAACAACAGGCCGCTGGCGTTCTTCAGTAGAAAACTGAGTCAGGCGCAGCAAAAATATA
GCGTGACCGAACAAGAACTACTGGCCATAGTAGAAACATTGAAAGAGTTCAAAGGCATGC
TTTGGGGACAACAAATTACGGTCTACACTGACCACAAAAATCTAATGCAGGATGCTCTAG
GTCTGACCTCTGATCGAGTGTACCGCTGGAGATTACTCTTAGAAGAGTATGGCCCCACCG
TCGTGTACATCAAGGGAATCCACAATACAGTTGCGGATGCCATCTCACGACTGGACTATG
GACCCGTTGCGAATGACAGGTCAACCTGGATGACTTTCGCACAATGCTGGTGTTATCATA
ACACGGCACAACCGAAATCATCCCTAGCAACCACCGAGGAATCCATGAACCAGGTGTTTG
CTAATCGAAATGAAGAGGACTCCATCTATCCACTCACAACCAGAGAGATAGCGGAAGCAC
AACAAGAAGACGAAAGCCTCTTAAACAAGGGCTACTCAACTCACTTAGTTGAGAATATTA
AAGTACTCTGTAAGGACGGCAAAATGGTCATTCCAACCAGCCTCCAACACCGTGCCGTAG
CGTGGTTCCACCACTACCTACAGCACCCCGGGACCAAGCGTCTCGAAGAAACTCTTCGTC
TTTCGATGTATTGGAAAGGTCTAAGAACGACAGTCCAATCACATGTCAAAAAGTGTCACA
GTTGCCAGGTGAACAAGCGCAGACAATTAAAATACGGAAACTGCCTACAAAACTTGCAAT
CACCAACCCATGGGAGGCATTATGTGTGGACCTCATAGGACCGTACACCCTCAAGGGCAA
GGACAAGACACAAATTGACTTCATGTGCGTCACAATGATCGATCCTGCAACAAGCTGGTT
TGAAATTGTAGAGTTGCCGGTATCACAGCTCCAGGAGCTTGATATTCCCACGGGTACAAA
GGGGCAAAGGAGCAAAGACACACATGTCCAAACTAAACAACCCTACTTTGACAAGACGTC
AGCAACAGTAGGTAATATAATAAATAGGACCTGGTTTAGCCGTTACCCACGTAGTCAATA
CATTATCTACGACAACGGAAGTGAATTTAAACTTCACTTTGAGACCCTCTGTGATTCATA
TGGTCTGAAGCGTAAGCCGACCAGTGTCAGAAACCCACAAGCGAACGCAATACTCGAGCG
GGTGCATCAAACAATCATGGCGATGCTCCGCACAGCTGACTTAGATATGGCCAATACCAT
CAGCGAGAGTGACATTGCTGACTTCCTCACAAACGCCGCATGGGCCGTTCGCTCTACCTA
TCACACAGTACTAAAAACCTCACCAGGAGCAATTATTTTTGGAAGGGACATGTTGTTTGA
CGTCCCCTACATCGCTGATTGGTCAAAAATAGGAGAATATAGACAAAAACAAACAGATAA
AAACACAATACAGGAAAACGCCTCCCGCATTGACTGGGACTACCAGCCTGGTGACAAAGT
ACTGCTGCAAAAAGACGGTATCCTCCGCAAAACAGAAAGCCGGTATGAAAGTGATCCTTG
GACCATCACGTCAGTTCATACGAATGGCACCATAAGGGTTCAACGCGGAACTAAATCTGA
GAGATTAAACATTAGGAGAGTTACACCATATTTTGAATAAAATAACCTCTGTACATTATC
CCCTCTCTCCACATAACACTTACGCTTCGTCACATGCTACACCATCTTTTTTTCCTACCA
GAGGTTATTTTTTTCCTCAGGAGGTTTTATATTTTTGTGTGCATTGACACCTTATCGCTC
CATTTGTGGGGGCGAGTGACATGAGCCAAGGTAGCTCCCCAGGCCATTAGCCCCAAAAAC
AGGACCTATTGAGCCCAAATCAATAAACTTCCACAACAAAGGAAGTATAAACACTTCACT
TCACAAAAAGTGTTGTCTCAAGAAGACATGAATCGTTTTTCACAGAAAAACACTTCACAT
CACAAGAAGTACTTCCCAAGAAAGTAATTCACATCACAACAGTCTTTCCCCATAGAAACA
CTTGATGTTACAGATAAGTTTTCACAGTTAAAACTTCACAGATAGTCAATTGTGACACAA
ATCGATTTACCATGAAAATTTCATGTTAAAAGCATGAGGACTGATAGTTTACAGTCCTCA
TTCTCACCCAATTAAACAGCTCATAAAAATAATTTCCAATCAACTGGAATACCTCTTTTC
TACTTCCTTATCTAGAACTACGTTTTACCTACTTCCGGCTTAGGTCACTGAAGGGGCCAT
GTCAATTTCAGCTGTTCGGAGCATCGATGATATCACCTGATGCACTCGTTCGAATTGCAT
TCGCTTGTGGATTCTTGACACTGGTAGGCTTCCTTGTGATCCCATATGAGTCACATAGGG
CTTTGAAGTGAAGTTTGAATTCGCTTCCATTGTCATAAATTATGTATTGACAACGTGGAT
ACCTACTAAACCAGGTCTTGTTCACTAAGTTGCTGATCATTGCTGTTGACTTATCAAAGT
ATGCTAACTTAGGTTCCTCATGGATCTTTTTACCCTTCCGCCCTTTTGTATCCAGGGGAA
TAATCGCCTCAGTGATTACCAGGAGTTCAACTATTTCAAACCAGCTAGAAGCTGGGTCAA
TCATAGTCAGACACATGAAATCAATTACTGTCCCATCTTTACCTTTGATTGTATACGGGC
CAATAAGGTCCACACATAGTACATCCCAAGGGTTTGTGATGGCGAATTTAGTAGGGAGTT
TCCCGTACTTATGCTTATGCCTCTTGTTGACTTGGCATGCATGACAGTTTTTGACATATT
TCCGGACGGTATTTCGCATACCTTTCCAGTACATCGCAGCACGAAGGGTTTCTTCGAGTC
TTGTGTGTCCAGGGTGCTGTAGATAGTGGTGATACCAACTAATTGCACGGTGTTGAAGAT
TTTTTGGAATGACCATTTTTCCTTCCTTACATAGGAGATGTGTACTTTGACCCATTGTGT
CGAGTACTGGTCTTTCAATGTCTTCAAGCTGGCATCAAGCTTTTGTGCTTCTGCAATCTC
TTGTACTGTTAACGGGTAGATTACATCTTCTTCGCTGCGGTTTGCAAATACCAGATTCAT
TTCCTCTTGGTATGCAGAGGTTTCCTTCGCACTCTCTTCTTGGGTGTAGTGACACCAGCA
TTTGGTGAACGTCATCCAGTTCTCGTGCTCACTCGGTATTGGTCCGATGTCTAAGCGAGA
GATGGCGTCTGCAACAGTGCTATGTATGCCTTTAATGTAAACAATTTCGGGGCCAAATTC
CTCGAGGAGCAATCTCCATCGGTAGACACGGTCAGAGGTTAATCCGAGGGCGTCTTGGAT
TAGATTTTTACGGTCTGTGTAGACATTTAATCTTTGTCCCCACAACATACCTTTGAACTC
CTTGAGTGTTTCCACTATGGTCAGTAGTTCTTGTTTGGTCACGCTGTACTTCTGTTGCAT
TGTCGACAGCTTCCTGCTGAAGAACGCAAGGGGCCTATTACCATGGGTGATAACTGATCC
AAGTTGTTTGGACGAGGCATCAGTATATATCTCAAATTCCATTGAATAATCAGGATAGGC
TAAGACTACATCCTTGGCAATTGAAGTCTTTACGTCATTGAATGCTTTTTGATGCACCAT
GTCCCAGTACCATGGACGTTTCTTTGTCTTATTGGCTCTGGTGACCTTGGTGTGACCGCA
CTCTCCTACCAGTGAGGTGAGTGGGGCAAGCACTTCGCTGCATCTTGCCCAAAGATCTCT
ATAATACTGGACCATGCCCAGGAACTTACGGAGGTCTTTGACATTTTTCGGCGATGAAAT
CGCGAGAATTGCCTGTACCTTTTTCTGCTGTGGTTTAATCCCTGTTCGTGTGAGGGTATA
ACCTAGATATTCTGTTTCAAAGGTGCAGAATGACGACTTTCGGGCGTTGATTCGCAAGCC
CGCCTCGCGTAGCCTGGTAAGCACCATTTTCAATTTGTCGAGGTGTTCTTCCAGGTTTGC
CTTTGTGATGCATAACAAATCATCAAGGTAAGCTCGTACGAACTCTAAGGCTCCCATTAG
TGTTGGCATTTTTGCTTGAAAGATGTTTGGTGAACCTGCGATGCCCATTGCCAAACGGAG
GTAGGAATACTTGCCCCATGGGAAAATGAGGGTACATATTTTGGATGAATCGGGATCCAG
TCTAATGGTATAATAACCCATGTTTAAATCTAGGGTTGTAGCATAGGTAAATCCTTCTAG
CTCTTGCAGGACTGTACTGATTTTGGGTAATGGAAACGGCTTTCGAACTGGTCGTTTATT
TACTTCTCTAAAATCAGTGAGAAAACGTACAGTTCCGTCTTGTTTCCAGTGATAAATGAT
GGTGACGCCCATTCCGATTCGGGCTGAAACACTACCACTCCCAGTTCGCATAATCTATTC
AGTTCTTTGATAGTTGTTTCTTTGCGAGATTTTGGCACTGGGTATGCCTTGCCATGATAT
GGCTTTGCACCCTCCTTAAGTTCGAAGAACACAGGCTCTGTGTTCCAATCACCCAGTGTT
CCGTCAAAAAGTTCCTCAAATTCTGTGAGTAACTCCAGCAATGAGTTTTGGTCTTGGAGA
CTTAGGTGAGTACAATTGGTGCTAACAATTGATTGGAGGTCTGCCTTCTTATAATTTGCA
TCTAGGATTTTAACTACCCGCTGTGTCGCTTCCTGCGTATTTTGCGGTTCATTTGCCATG
CTGTTGTTAACAGCCCAGGCTTTATCCAAGTTGGATGAGGTCAGACTATTGATGTCTTTC
ATTGGCAAAATGATGTGATCAATGGTTATTTCTTTTGTTCGAAAATCCAGAACAATTCCG
AGCTCTTTCATGGTTTGACATCCAAGAATGAGGTCGAAAGCTGGCTTAGCCATCTTTTTC
TTATCATATTCTACTACGTCAGGAGACACTTTGTACTCCTTACTGTTCAAATACTCAAAG
AACTTTAAGTTGACTTTGCTCCTTCCTTTGGTTAGGAAGCTCCCATTCGACGTGCGCCAA
GACTTTGGCACCTGCCTAGTCAAGTAGGGAAAGCGTTTCTCTGTTCCCTTTGCATGGAAC
AGGAGATCACCATCAGATCCACTGTCTAGTAGGATCCTGATGACTGTGTTACTGGTACAA
CGCCCTGTAGAGTGTTCGATATTCTTACGGGATGGATTTTCAATCGCTTTATAGCCTGCT
TGTGCTACTACAGTAGTGACCCGCCCTTCTTTACCTGTCAAGGGGGGGGGGTTCACACTA
TTGAAAAGGTCACCCGACAGTTCGGGGTCCGACAATTCGGTTGTTGTTTCACTCTGTGTA
AGGTTGGCTGGAAGATTTCCTAGTTCTTCTGCCCGGTTCGAACATGTATTGTTTGAACCA
GAAAATGTTATGTTGGCACGTGGGGAAGTTTTAAGCGGACTAAGATAAGTGTTCATCAGT
TCATTACCATTGATTTTACTACACAATTTCTTAGTACTCCCCAACCCATCATCTCAAGAT
GAGTCTGAATTATCACTGTCGCTCATGTCGTGATGCTTACGCTTCTTTTTTCCGATAGCG
CGTTTCATTTTCTTGTTGGACTTCGTAAGTTTGTCAATTTTAGCGGATAGCTGCGCATAG
CTACTTCCTCCTCGAGCAGGTCTCTCTAGTCCATGAGAGTTTCCATTTGGTTTTCTCCCC
TTGAAGCTTGACTTCGGGGTCCCATTGGAGTCATACTTCCGGCAATCTGGAGTGTTGTGG
GTGGTATGTGCGCCCCCATGTTTCTTGCAGAGAGAACAGTACTTCTCTGTGCAACGTTTC
TTCGGAATCCGGTCACTAAAAGAGACCATCTTCTTCCTAGATGAGTCATTAGGCTTGGCT
ACGGTCTTGGGTCCTTCTCCAACCTTCTTGGTGGGGTAGGCCTTCTCGATGCGTTCAAGG
ACTTCGAGAAGTTCCCTGACACTCTGTGGTACCAAAGCTCCACTGAGCTCATATTGGTCC
TGCCAGTTCCTAGGAACCATCCTGAGGATATGGCTTGCCAAGTCGGCATCATCAAATGGC
CTGCATACGTTAGTAGACTTTGCAGCCTTTGAAGAGTAAAACAGGCACGGCAAGAGTTCC
ACATACCCGTTAAGGCGCTGGATCCTCTGCACAAAGTCCCTGGTGGGTACCCTGTTTGGT
TTCTTCAGCCCATTGCTGATGTAGAAACGTTCTTGCTCCACTGCATCAGTCCTGAAGACG
GTCTGCAGATGCAACTGGACACATTCCTGAAAGGAGGTCCAAGATGCCGGGCGTTTTGTG
GGATGCTTTGTCCCATACACATCGGTCCAGGGTTCGCAATTGATTTGCTCCCCAACGATG
GTGGTCCAAGGACGACGGGCAGTCTCCGACAATTGAGTGGAGTACTGCAGGAAGATCGCT
TGGCCAGCGGACACTAGGGCCTCACTGGTGTGGATTTTAGCAGCAGTTGCTTTGTTCCAC
GACTGGAGGACAGGGGAATTTTCATCTGTCCCTTTGAACTTGGCTTTGGCCTCAGTGGCC
GCAGTCAGTTTTGCCTCAGCATTTTCATCTGCCTTACAGGCTTCCCCGTAGTCCGTGTCT
AAGCGTCTCTGGGAAATTATTTCCATCGAGGTCTGGACATGGTTGAGGAACTGTTCAGGA
CTTCCCTCGTCAAAGACGGTGACAGACAAGGTCATTTTTTTGGAGACCTTGATTTTGTTG
ATTACCTTCGGGTGTCCATGGCAGTGGGAATGTAGGAAATGGGTGGCTTAGACCTCCCTG
AACTCCGTTCACACTCCTGCGGCTTGAGTCCTTCTGGGCTTGACTTGCTGGTCGACATCC
TCTTAATTGCCTCGTCAAGGGGCGTATTATAAAACAAGGCCTTGAAGAAGGTCTTGGGTG
CCCTGTTGAGGTTAGCTAGAAAAAGAATTTTTTTTATTTTTTATTTTTAAATTTTTCTTT
GTCGGCTTTTATTTCTTGAAAGTCTTGCTTCCAACTATTTCGTGAGAATTCTTATACGAA
ATTAATCCGACTCGTAGGAATCCCCGATTGCAGAAGTCGATTGCTCGAAGTTTATTGCTG
ATGCTCGCTGATCGCGGGAGAATTTTTGGAGAGCTCGTAGATCACGAAACCGTAGGAATT
CATCGATCGGGTAGCCGATTTTGGATGAATAGTCGATCGTGCAAAAAAAAACGTATCGCT
GGTGAGAAAAATTAAAATTTGCCGCCGCGATAAAAATTTGTTAGCGCACTCGTGTCGGAA
GGGTTGGATGTTGATGGCTTCGTGCGCTAAGGTCGCACCACGGTTATCTATAGATAGTGA
CCTGAGCCGATTCGTCGTAAAAAATATCACGCGAAAATTTTAGGTAGTTTTGACAGGTGT
CGAAGATTTGATGTTATGAGCTATATTTTGTACAATTGTGAGGATGGAAAGGCAGTGGAA
CTGCACTCCAGTCCAAGCGATGCAAACGATCATTGTGTAGACTTCTACACAATATGGTAT
GTTCATACCCTTCCGAAAGATGTTCAGATCTTCCACAAGGGTGTTCTCTTGTTTGGGGTT
CTGAACTTCCATGTTGGGGAGTCCATGCAATCGGGAGGTGGACTCTCCTACTTGGGGTCC
TGAGAATGCTCCATTTAGGTTTTGTACCCAGGGGTACAAAAAAGGCTGATTCATGCTCTA
TTTAGGTTTTGTACCCAGGGGTACAAAAAGGTTGGTTCTTGGCCTATGTCAGTTCTCCAT
CTGTCTTGTCCGTTACTAGCAAGCGATGTGTTTCCAATCTGGTGAAGATCCTTGCTTTTG
TATGGCTATGGCTGATTGTGCATTAGATTCGAGAATCTCATTGAGAATCTTGAATCGTTT
TGTTCCTTCTCTTGTGCGCAAGGAAAAGTAGGCCCAGTATGAGATTGAAGAAAGTAGGCA
TGAGAAAAAGTAGCCGAACTATGATATTGAAACAAGTTATGCAAGTAAAAGAAGGTAATA
TGCAAGTTTGAAAAAAGTAATATGAGTAAAATCAGATCATGTGTAAATTTGAAAAAAGTA
AAATAAATAAAAGTTGACCAGAATTTTGTTGCCAACAGACATAGCTTGTAAAGCATGCAT
TACTTTTTTAAACACTGCTTGTGGCAATTGTTTTGAACTAAGGTCATTGATCAAAATCAA
CCCATGTGCAGCATCTCCAATGAAGCTGCAGTGTTGATTTGACACTGGGAGCTTTGTGCC
ACCTAAAAAATAGTTTACAACAAAACTTGCTAATTTGAGTTTTTATCTGAGTTTCTGCAA
ATGGATATTGTACCATACTTCCTTCATTAATAATCTTCGCCAAGATCTTTTTTTAGTGTT
GTCGTGCACCGCGCCTTCCCCGCTACGTATGGTACATCATACTACAGTGTAATTGCATTA
TTTGTTCTTCACGATTTCACGTGATACTCTCTCTCGACTCAAGATTGTTGCATACAATCT
TAAATCAGAACTCTCATAAGGAAACTGTGTGGGCACGATCACAAACCAAAATCCTATACC
ATAGTATCATTCTGCTTTAACCAGCTTTAGCTCAACATTTAATAGAAGATTGCCATGGCG
TACAACCCACATGCAATCCCAGTCCCAGTCGCCGTCCCCCTCCAAGACGGCGACGACACC
TTTTCGACATCTGTCCCCGCTAGGCCGTGCCTCGCCACCGCCCAACGCAAGAGCAACTAC
AACCTCCCGTCCTCCAGAAGAATCGGCGACCAAATCGTCGTTCCCGAAGAGCAAATTCAA
CAGCTCATGAAGCAGGGCTACACCCGCGGCTTGGCATTGTCTCTAGCCCAAACCATTCGC
ACATATCCACTGAGAATATGGGTGGTAGACAACAGTGGATCGATGCAAAACACCGACGGC
CATCGATTCGTCGAAACCAAATCATCAAGGGACGTCAAAGTGGTCAGCTGTTCGCGATGG
GATGAGATCCGAGATTGCATCACCTATCATGCTCAGATGGCCGCGGCCCTAGAGGCACCC
ACCACATTTCGAATGCTAAACGATCCGGCAGTGGGGCCCAACTCGCAACAGTTTGGAATT
GCAGAAACATCGTTGGATCAGAACGTCATTCAGGGCGAGGTGCATCGAGCCGTTGAAATC
ATGAAGATGGCACAACCAGGAGGGGTGACGCCGCTGGTCGAGCACATTTTGGATATTCAG
CAGTGTGTCGCGGAACTGGCGCCCAAATTACGTGCCGATGGATGTCGTGTCGTCATCGTA
TTGGCCACGGATGGTTTGCCAACGGACGATCGGGGATATGGTGGCTCCGCGATACAACAA
CAGTTCGTTCAAGCCTTGAGGGGATTGGAGGGTCTGCCAGTGTGGTTGGTAATTCGTTTG
TGTACCGACGAAGAACAAGTTGTCAACTTTTACAATGAGTTAGATGGTCAACTCGAGTTA
TCTCTCGAAGTCTTGGATGACTTTCTAGGAGAAGCGAATGAGGTTCATGAACATAATCCG
TGGTTGAATTATGCCTTGCCGCTTCATCGTTTGCGGGAGATGGGTTATCAACATAGATCA
TTTGACATGATGGACGAAAGACCATTTACTCACGAAGAGCTCAGAGACTTTTGCAACTTG
CTGTTCAATGACAAGTTTCCTTCTGATGAGCTTCCAGATCCTTCTATTGATTGGTCAGTG
TTTTCTTTTTTACTGATCACATGAAGTTTTGTTTCCCCATGTTTTTGTTCATTATATTTT
TCTGTTGATATCCTAATAGGAAGGGCTTTGCGAAAGCGTTAGAAAGCCGATTACACAAGG
AGAGTGTTCAATGGGTGAGTTTTATGTGTTGATATATATGTTTCTGTTGCATCATCTTTG
CTCGTTCTGATTAGAAGCACATTCTTCCTTAAATTTTATGCCGAGAAAGAATCCAATTAA
GAAAAAGGTAGGACCGTGGATTGATATGAAGAAACTTAACAAGATATATGGCAACAATAC
TTGCACAATTATGTAGCAGGAGTTCAGCGAAAGTATGTGGACATTCATTTGTACTATTCA
AATTTGATTTGCGACAGTACTTCGGTGTAAACAACTAAGGTACTTATCTAATATGTGTTT
CTTTTATTATGTAACCAAAACTCTTTAGCTCAACATTCTAATACCCAGGGTAAATATTCA
AGTTTTTATTAACACAACTCTCACACTATCTTGCCATGACCAATTCTAGATACTCTTTGA
ATCATGAGCTTGCAAACCAAAGTGTCCACTGTTCTGTAGCAATGAATTAGAATCTGAGAT
TATGCACATGTTGTGATAAGAGTATGTGTCATGATGAAAAAGAAACACATGTTTGTAAAA
ATCGTTGCAGTTGTTGCTCGAGTGATTAGATGCACTGACCTTGCACCTTACAATCTCCAT
GTGCACATGTACAAATTAAGATCTTTCCAGTGATGTGAAGCCTGCCATATCTGTGACAAG
AAACATCAAATCTCCCATTTATGCATGTTCTTTCATCATGTCACAATTGAGCTGGAGCTG
AAATGCCAAGCTAAATGAAGTTGGGCCATAGATCACTACATAATTTTGAAAAAGTATCAA
TTAACATTTTTACACTTATCTAGTAAACTTCAGGGTTTGTCATGGCTGGGCTAAACCATA
GAGCCACAGATTTTTGTGACAACCCAGTTCACATAAATCTGTATCACGTAAAGAAATTTG
TGGGATTGCGGTGCTGACCCAGTTTTGACTAGTGTATTATTTTACATAGGAGCTATGGCA
TGGACTTGTCGGGCAAAGGCTTGGGAAAATGCTGCTCACAGGAAATATTAAAAATCAAAA
AGAAAGAGAAATAGGTTAAGGATTTTATTCTCTTAAGCTTTTGCTTTTTGTCCAAAAATG
ACAATTACAATTCTTACAGAACAATATAATTATTTCAAAAATGTTAGAATCAAAATTGGA
TGCATATTCCTCATTGGTAGCTACTCCATTTTTTCTTGAATTACTGTGTGGGTAAAACAT
TTTTGACCCAACAAACAGATGACACTACATTTTAAACCACACTCTTAGTTACAATTCCAA
GAGAATTGTCAAATTGTATTGAGCAGATACAATTCTTAAGGCATTGTAACATTTGCATAC
TATTTACCTCAAACAATTCCTCGATCATTGGAATGACTTTATTGATCAGTCTTAGTTTAG
AATTCCTTGGGCATTGTAATTGTTGGTGATAACAAAGGATGCAGTCACAAATCCTAAGCA
AATACAATGAGCAAATCGCAGAAAGTATTACTGCCAATCACGGAACAAAAGACATTAAAA
TTGTCAAATGCTATGTTTGAATTGGTCTTATTTCAAAGTTTTGCACTGTAATATGCCTCC
TGCCGTATCACTTCTTTTGCTCAGCCATGCTAAGCGTTGGGTCAAATGTGTGGTGAGTTT
CAGCAACATTGGAGGTTTCTTTGCAATGATGTGGAGTTATCTCGAGCAACACACATGGTG
ATGTGGGGGCATTGCTATAACACATGGTGTAGAGTGTCCAGGGTCTTTTTCCGAGGTGAA
AAACAAGAATATCTGGATATTGGGTGAAAAGGGTCTTATAACCTGTGAGGACATATATGC
TCCTTGATTACTGTAGAATCCCATCTAGATCACAGGAAAATATGTACATGCATCATCATT
ATTTATTTAGGTTGCAGGATTTCCTGCCATTAATTTGTCTGTTCCCAAGAAATTAAGTCA
AAAAAGGCTTACGAGAAAATTAATTTCTTAACTTAAGCCATTCCGTTTCGTGTTTTTGAT
TTTTACCATTCGCTGGGGATTTCATTTTCCATTCCTTTCCAATCAAACATGCTAATTACG
AGAATTGACAAAGAAATACTATGGTAGTCTAAAATTGATTCAACGCATGATAGATGACGA
GGTATCTCTAGATGCCTGATTATACCTGATAGATGTTGTGCAGAGAAGATGATGAGTGTT
GTCAAGATTTTTTTAAAAATCTTAGTTTATCATTGAGCACAATAATTGTTCTTCTCCTCC
TTCGTCAGTGAGACACTTTTTTCACTTTTAGCCATTATTGGTAACATTTGATTATTTCGA
CAACTTTACCTGTAAATATGCTGTTTTCGTGTTTGACATGCATGGGTAATCAAAATCTTT
TAGTTTGATGTTACCTTTAAAAATATAGCTAAACTTAACATAAAGCGTAGCCAAAAATTT
TGGCACACTTGTTACGACGTGTAACTCATATCACCAAAAAATGGTTTCAACGTAAACGGC
GGTTAAAAATCAAAAATATTATGTATCTAAATTCAACCTATTATTTTGTCGAAACACGTA
GATTTGTACATAGGAATAATACTCCACGTCTATAATGGTTCAAAGTCCAGTCAATGGGCC
AAAGTGAATTCTGAGTTGTACCGCTTTTGTGCGAGGCACAGCACTAAAAAAGTCGTGCCC
GTGCGAGCGCGGCGCGCACGCTAACTAGCGGCCACTGTTGTATCTTCTTTTTAACGAAAC
AAGGCGAATTCCTATTTGCAGGCTCCCGCTGCTGCTAAAAAATCTTGCATCGGCTGCTTG
TAATATTATATCAACCGATTTTGCTGAATTCAGTAGGGGTGGGAATAGGACCGTTATTAT
TATGGGCTTACAAAGGATATGGCCAATACGCTGCCAATACGAAGCAGAAACATACACAGT
GATCACAAGAGGGCAAAGAACAACCATACCTCTCATCGTCCTCACATCCATCATGCCCAA
ACGTGGGATAGACACGCCCGCAAAAGATGATCCAAACCGGAAAAAGCCTTGCACGAGGCA
AGAAGACACCGACGTTGACGCGAACCCGAATGCAAACATCAACGAGAACCCCAATGGAGT
AGAATCGTCATCGTCGATGTCCCGACCAGCCCCAACCCTCATTCAGAGTGTATGTACTGC
TTTATCGTCGGCAGTTGCCGCGCCCGACGTCATTGCGAGCTCGAAACAGGCAGCGGGCGC
TGCCACCAGGCAGAAACACGCTCCCTCGACCTCATCGGGGACGTCGAGAATTTGGGCTCG
CGCGTTGGGGGCTGGTAATTCGGCAAAGAAGATACCTGCTGCGGTTGACAACAAAAATTC
ACATTCGGCGACACCAGATAAAAAGCCAATGGATCCACCGAAACCGCCCGAGGTCAGGAA
AGATATCCCCATCAAATGCTCAGATACGGAAACTGCGGAGCCACCTACCCAACGAAGCAC
GTGGGGAACCAAACTAGTTGCCCTACTCGGCATCCTGAACATCGCCTCCCTGACATACAT
CATATCCGAACAATCTCGTCACAACACAGCGCAAATGCGGTGTCTCGTAGAAATTGAAAA
ACTTAACGAGGAATTGGCTCGAAATCGCGGTGTCGTATCCATACTGCAGTCGGGAATGGA
TGCGGCGGAGAATCGCGTCAAGGCTATTGAGCAGGCGCAAGAAAAAAAACGGAAGGAATG
GGAGGAAGAGCGTCGTACAAAGACGGTTGGATTGTCGGAGGAAGAGAGGAATGCTTGGTT
GGATAGGAAGAGGGTATTGATGGAGAAGAGGGAGCAATTGTTGGAGGGGTTTCATCATTG
GTTGGCGGAGTTGGACGGGATAGATGGAGTATAGAATAGATTATTCGAGTCAGAGAGTAA
ATTACTTGTGTGAACACAAGTTCACTGCTGGGTTTCAGTTTTAAAGAGAGATTAGGTTGG
CCTTGGGCACTGTTTTTGAATTCATTTCCATATTTATGTTTGTCTTTGACAAATGTGTTT
ACTCTTCACTTTCTCCAATGCCTAATGATGACTGTCAGTTGATATGCTATATGAACATGA
TAATTTGTGTTTTTCTTAGATAGTCATAAGCTCTCATCGCAACTATGTCGTTTTCCTGTC
ACCCTCGGGAAAAATAACTTCCGCCGCATCAAACGGAGGCAAATATTCCACTCGATAATC
ATCTGGACTCGTCCCACTTCTATTCTCTCCTCCACTCTTGAATGCATACTGCTGCAACGG
ACTCAACGTGTCCATGACCCTCGGCAACGCCTGTCCCGCCACCGCTGCGGCAGCAGGAGC
TGCAAGACTAAACGCAGCCCCTACCAATGACGACGCCACAGCGGACGCTGCTGCCAAATG
TGTCGGATTAAACGAAATTCCACTCGCCGATTGTATCATGGATGGCAACACTCCACCATT
ATCATTTGCTAGCAAACGTGATGCCTCGTCACAACGCTCCCTCAAAAACGCCCACGTAGA
ATTGTATCTCTCTCCAGTGTACGAAATAGAACTTCCACTAACCCCCCGTGCCGCATCACT
CATCCCCTCGGAAACAAGATGCAATTCCGCAGCGGCATAGGCTGCTACAACAATGGCACG
CTGTGCCGATCCCACGGCAGGCGAATTCTCTGTTTTGCACAATGCATAATCCAAGACAAT
TTGAGACATGTCCTCCAACTGACGAGCGGTACGATGGACATTTTGAGGCAATGCTCCAAT
GGCCATTCCCTCATGCCAACGACGAGAGGATACAAAGGGTAATACCGCCGAGAGACGGAA
TTGCAATGCTCGATGCAACCGGGTAGCAATGTCAATGTCCTCGTCCGTAGTGGACTCTAT
CTTCTTTCGCCTATCCAATTCCTCCCTCAACTCGTCATTGCTCCGTTCCATAAAGAAGGC
TACCAAATCTGCACTCCCAAAGAGAGACGTGGATGACTGCGCACGTCCAATGTACGAGGG
GGGGAAACCGGCATCGAGCGTCCCGCAGGCGATGGCGTCATCGGTCCATCCTTCGGAGTG
GACGTGAGATAGCGAGTGGGAGAGGATGAGAGGACGATGGTCTTTCGTCAAGGTGGATTG
ATTTCGTGTGGGGGAGGATGGGAGGTTCGTGGTGACGTGGATGGGAGAGGTGTGTTCGAT
GCCTTTGTTCGTGAAATGTGGGAGTGATGTCGTTGCTATGTGGCATGATGCATTAGGTAA
TCGTGGTTGGATCCGCAGGCATCGCGAAGTTGTTGTCAAATGCTGATGCTTCGGTGAGGA
GAGGATGTTTGTGGATAGACAACGCGAATACGAGCCTAGACGTCGTCTTGAAAGGGAGGA
GGCCATTGCTGTTGTTATTATCTCGTTGTAATGGTTGTAGGAGGTTGTAAATGTGTTGTC
GGTTTTTGTTTTTATGGCCTTGGGCGGACCTCTACGGGCCGCATTAGGAGAGCATCAGAG
GGCAGCGTTGCATCGGCCACTGGTGTGGTGATGACGGGACGCACCTGGGACGCACCCTAC
CACATCAGATTTCGTAGCCGAAGGTGTGGATATTTAGAATATCGACAAAGCAGACTTCGT
GCCAATCTATGTATGGGTTATTCGGGCCTTCTCAGGCCCTTTTTTAACCCTCGCTACAGC
GTCAGAAATGAATCCTGAATCTTTTTCTTGTTGATGCTCTCGCCAACGCCGACATCATCT
TTTCATGATTGCACACAGATTGCACACCACCACGCCCAAACGAAAGGCACCAAAACACAT
CATCGTCATCATATCTTACGGCCTCTCCACACGCTGATATGATGTTCTTATGACATGCAT
GAACCTGTTCCTATCCTTCACTTTGCTATTCACAACATTTCGTCCACATCGCATTGAAAT
CTACACGCGACAAGAGTTCGATCGTTCCTAACGTCACCAATAACTGCTGTAACACTTTTC
ATTGGTGCCTCGGATAACCATTATGCATTAGCAGCTCGTCGACAACCCATATTCACAATC
ATGTCGTCTCCCCCATCGAGATCCTTCGCCTTCTTCCTCTCCGCAGTGCTGACCACCTCG
AGCACTGCCATACTAGCCACCCAGCCAACCATGCCCTCCCGGCCAGCAGCGTTCGCCCTA
CACCTCCAAACCAACAACAACGAACCATCCACGACAACGACCGCCGCATCCACAACCCCC
ATCGCCCCAATCCCCGAACGAACTCCCGAAGAACAAGAATTCTTCGACCGCACCGCCACG
CTCTGCCAACAACGCAACCTGCCCCTCTCCCACGTCAAGAATGCACGCGATCTCTCCTCT
CCGGTGGATTCGCCCATCGTGCCCGGTCGAGTTTACCGCATCGGACGAGTCAGCGATGCC
TCCGACGACGATTTGGAATTGCTGTTTGGTAAGATGGGGATTAAAACACTCGTCGATTTA
CGCAGTCCTACCGAATTGAAGGACGATCTCACATTGGAGCGGGAGGAGGTCTTTGGAAAC
TTTACCGATATGGTCTTTTACGAACATAACAAAATGGTTAAGGAGTTGGGGCCCGAGGAG
AAGAGGATGCAGAGGAGGCGGAAGCGGGATAAGATTCGCAAGGCCGTAGAGGGGGTGGGA
AGGAACACCAAAGATGCCGTCTTTAGTTTTGTGGATAACTTCTTCGGTGCCGACGAAGAC
GAGGGAGAGAACGGCGAGGAAGAGGAATGCATCGATTGCTTCGAGGCAGAAAAACTCCTG
CAGGAGAGTGCTCGCAGGCGTAACCGCAAAGAACGGCACTTTGTCTCCATCATGAATGAA
CTCAAGTACGTCCGGGGGACATTGTCCAAATTGCGCAAACGAGATATCGCCGGGGCAATC
ATCAAATCGCCCACTGCCATTGTTTCCAAGACGGCGCGGGAAAAAATCAAAAAGCCATTC
CTCGATGAAATCAATGGAGGAGGGCTACCCATGCTCAATGAATTGTTGTTGCGGTTCGGT
GCACCGGGGATCAAGTACGTTCTTGACCTTGTCAGCGATAAGAATCGTCACCCCGTGGCA
TTCTATTGCACTGCCGGAAAAGATCGCACCGGCATGATTGCCGCTATCATACTAGCGTTA
CTCGGTACACCGGATGAATCCATCGTGGAGGATTACAGTCTCAGTGCCAATGTCTACGCC
GAAATGAACGATCACAAGGCCATGGTGGGGGCGTTGAGTCAGAGGAGTTTGGATGCCAAG
ACATTTTTGGGTGCGCCTCCGCATGTCATGAGGGATACCTTGGAGAATATAAGAAGAGTT
TATGGGAGCGTGGAGGGATATTGTGATTTTATTGGGTTTGATGAGAAGAGTCGGGAGAGG
CTGAAGTATGTTTTGACGGAGCAGTAAAGGTGGAGCAAAGGTGGAGAGTTATTGGTTTCA
GTGTATGGAATGTGAATGTGGAGTGCCAGTTCTTGCTGCTGAGTATTTGCATTATAAGAG
CTCGAATAATACATAGGATAGACAGCTTAGTGGCATCTGTTTGCAATGGGAGTATATTTA
ATTTTTATAATGCAATGATGATGCAAAGAGCTCTATATCTTGGATACTTGTCATTTATTA
CCCTGATCACTTTTTGAAGACTTTCTTGCATTTTACATATAGATTATATCCATTTTTGGA
CAAGTCAAGGATGGAATGTATGCCAGTAGTTAGTCAAAGTGTTTTGGACACTTGTGATAT
ATATACTACTACTTTCAATTCATTAAAAAAGGGAGTAGTATTCATTTACATTTACCACAG
AGACAATCTCCATTTGTGGATAAGTCATGGATGAAATGTATGTCTGTTTGCTCATTTTCC
TTCAAATTTGAATATTAATGGTAGAGGTTGTCATGTGGTTTGTGAAAATAGCCCACTTTA
AGTATTGGCACCTTTTGGGGAGTTCTGCTAGCAACAACAAAACTTCCCATTTCAAGTTCA
CATTCTTAGTTACGGCATTACTTGCTTGCTTGACATGATTTTAATGCGCATAATGTATTC
ATATGACCCTGAATACTAGCCGTCTATTCTCTTAGAAATATTTATCATTTACTTTATGTT
TTGGTCACTCAATTCTTCCCTTTCCTCTTCTTGAATTCGTGAGTTACAAAAGCATTGGCA
TGGTTGCGTTCGTTTGGATTTTTCAATTCTTGGCCTTGAGGCAATGAAACACCTTATGTA
AAAAATATGTGCAAAAATTAAGCTTGTTTGTGTGTTCACGTGAGGAATGCTAAATCTAAA
TCAGCATCATAACTGATGGAGATAACTTATTTTGCAATCATACTTGTTATGATTGCTACT
GGGGGATAGACATGAAAAATCAGAAACGGAAGAACAGATTTCTCTAGAATTTACAAACCA
CTTCACTCATTATATAATAGAAATTCAAGATAAAACAATATTGATAGAAAGTTTGGGCTA
CAATTTGTTATGAATGATTATGGCTGATATTATGAAATTGAACACTTTTAGGCCATGCAT
GATTATTTGTGATGTATGGTATTGGAAACAAAATATTATATCGCAATATGCTATAATGAC
ATTCCATTTTTGCGCAGTAACTCAGCGCAAAATATAAATAAATACTTTATTATTTTGAGC
AAGAATCTTCCAAATGTTCCAGTTAGGAATATCCATGCTTAAACCTCAGTATTACTTAAG
CCTTGCAATGTGGTTGAAGGATACAAAAAACTCATATGTAGATATGCTTGAAGCTTCATT
ACTTGCTCCTTGTATGTCTATAATCATGTTTCAGCTTATGACAACATGCAAAAACTTATT
AGGTTTCAACATTACATATTCAAAGGAAAATCAGTCACAATTTCAGACCCATTGCTTGGT
ATATGTTGCTCATATCTATCCTTAATGTTCCTTTTCATGAGAGATTTGAAATCTAATGAG
ATCATGATGAAGATTAGGGCACAAATAGAATCATTGATTGAATCTAGATAGTTTATCCCC
GACAACATGCCACAACACTTCATCTGGGCCTGGGAAAATCAATGGAGTTGTGATTCAATC
ACTCTTGGACTGTTTTTCATTGGACAAGTTTCATTTTCTTGCTGGGACTATTATTTTGGC
AGAGCAAGGGCAAAGTCTTAGGATGAAAGGGTCAATCAGGTGGCAATGTCTCATTGTTGT
GTAGCAACCTGTAACAACACAAACAGTATTTGGTAGGCTTGTGGTAGGCTTGTTGTAGGC
TTGTGGTGTCAGGCTTTTTGTCAGGCTTTCGGTAGGCTTTTGGTAAGCTTTCGGTAGGCG
TTCGGTAGGCTTGTGGTAATCGTTGTACTTGCATCGCACCTACTTCCAAAAAAGGAGTGG
CCGGCCGGCCTGCCATGTTTCCCGAAAACGAGCCCACACAAATCCATCAACATCAGATCC
ACATCGCAAAGACATCGCAAGCAAGAGCACAGGAAGGCCGACACAATTGAAAGGGCAACT
CCCAAATGCCTCTCGGGAGCCATTGCAAGAAGTGACGACGACGATAGCACAGCGACAAAC
GAAACCTGTAAAGCACTGACACCCCAACATTTCCCACCTCAAACAACAGCAACAACATGT
GGTCCACCAGCACGTCAACGCCCGCCAGCATGCCCCCTCCCTCCTACTACCAACAACCCC
CACCGACCTCGGCGCCCCCCGTCGCCCCTCCCCCGTCATCCAGCCAACAAGGCCAAAAAC
ACGACGTCTTCGTGGGCAACCTGGCCTTCTCCACCACCGAAGAACAACTCTACGCGGCCT
TCTCGGAGGTGGGTCGCATCGTCAAGGTTCGCATGGTGTCCGATCTCGAGACGGGCAAGC
CGCGCGGCTTTGCCTTTATCGAATTCGAGGATCCGCAGGCCGCGTTGTCGGCGATTCGGA
ATATGAACGATTACGAGATGAATGGGAGGAGGATACGGGTGAATTTCTCGAATAGTTCGC
ATTTGGAAACGCTGGCGGGGCAGCTGGGGATGGATTTGACTGCTGGGAAGAGGGAGGAGA
CCGACGAGAGCGCGGGGGGGCTGGTGGTGGGAGGGAAGGTCGTGCCGGGGAACTTGATTG
GGACTCCCGTGGGAGCTATGACGGCGGGTGTTCCTCCTCCTGCGGTAGGAGCGGCTGGAA
GTAAGGCGGTGGCGGCGGCGTTGAGATCTTGGAACAAGGGGGAGATGTATGATGTTGTTG
CAAAGTTGAAGGAGATTGCGGATTCGAATCCCGAGGAGGCGAGGAAGTTGTTGACGCAGA
ATCCTCAGTTGCCGGAGGCCATTTTGTATTGTATGAGCGAGGTGTGTTGACTCGTTCTTA
CAATGCGTTGTTGTGGATGGCTTTATTCCCATTGCATGGCATTTGTGTCTTGCCCTCATA
TTCTTCTCTATTGTTCGTCATTCGTTACGTCAGCTCGACATGATCAAAACACCCGTTGCA
ACATCCTCCATGAGCATCCCCCTTCCGACACCCGACATGAACATCGCCAAACCATCCGAC
CCTCGCGCACGAGTGGCCATGACCGCACCCCCGACACAACCACCCCCGCCTTTACCTGCA
CCAACCACTCTACCATTGGATCCTCGTGCTCGTCCCGCTGATCCACGCGCTCGTGATCCT
CGTGCCGGTCCACCCGTCGTGGCGCCCAACTTTCCACCTCCACCCATGATGCAGCCTCCT
CCTCAGATGGTACCTATGCAACAACCGCCGCTGCCCGGAGTGGCGGGGTTGGATCCAAAC
TTGGTGCAGCAAGTCATGGCGCTGACGCCGGTGCAGATTGCTCAGCTGCCTCCGGATAAG
CAGCAAAGTATTTTGGCCTTGAGACAGCAGATTACTGGGGGCATGAAATGAGCTTGACGG
GATGGCACTCTGAACAAAGAACGTCTGACATCATTGCAGAGGCGAGGTATCGTCGGGTTG
CGTTCCCTCAGTATCATTGTTATAATAATATTTTTTCATACATCTTATTATTGGACTGTT
AGAGACACGAGAAGTAATGCTGGAAGAATAATTGAAATGTTACTTAAATTGAGGATGGTA
TCTTACAAACGGAATGCATTAGAACTTGCGTCAAATATTACTCTCGAATCTGTCTACAAG
GTCGATTCATCCACCACTTTATTACATGTCATGTTGCGTAGACGACCCTCCAGAGCGATT
ACCCCACAAAAAATCTTAATTGGACAAAGGAAAATTTAAATGTAATCTCTTCCCCTCAAA
TCAACCTCACGATGCGGTGCATGTCCAGTCTCTTCCCTCCTGTCACTACGAAACATTTTG
GGCCACCAAGTTGGCTTCGCTCGTCTTCTCATGTACAATCCAAAAGCAACAGCGAGTATA
ATAATTGGGATGAGGACACCGGCGCTGATTCCACCCTTTGCGGCTGCGTCTAAACTTTTG
GTTTGGGGGTTTAGGACGGCAGGTCCTCCGAGTCCACAGCACATGCTCATTGTCGGAACT
ACATTTACTGCTTTTGTACATTGCCTGCAGGGAAATAGCATGAACGAACAAAGAGTTTAG
AGACAAACACCCCCATTGACGACGCCTACTAGAAAGAATCAAACTTCCTAATCCGTCGAC
TACTCACACTACCAACCCACGCTTGGCAATAAAATTCGCCACCATCTTATAATCCTGCCC
CCACGAATCCTTCCCTCCATCCGCCGAACAAGCCCCCGGTCCACTCAAATGACAACTCGC
GCACACCTCATTCGTCCAAACGGTAGTCCACGAACTATCACTGTCATCACGGGTGGGATA
CTGTCCCCGTGCGAACCTGGCGCGAATTTCGGGAAGGCTGCAAACACGTCCGATGCCTAC
CCGTGAGCATTCCTCGGATGCCTCTTCGTAGTTCATAGAGACGATGACGTTGGATCCGGT
TCGATAATAGGATTTTCCGTCCGATTCCATGACAGTTTCGGGAGTGAGGGAGGACCATGG
ATCTTCCTTCTTGTAGAGGACGGACCATAGGTCTTCGTTGTAGGGGATGGATGCTACGCG
GACCGTCTCGACTTCCAAGGAGTCATCGTCCGTTTCTACCGGGATGGTAACATCAACGTA
TCGAAGTGCGCGGTTGTCGGCATCGGCAACGACAATAGTGTGACTATCGAGACTGGGCAA
AACGGCAATGTCGTGAGGCGTCATACTGAAACGAGCCTGTTTTCCATCTCCGTCGACCCA
TGCTGCACTCTCCAATCCCGAGCCTGCCACCTGGATGCACTCGTGCCATTGTTCCTCATC
GGGTTTCCACGTGAGACGGTACATGGCCACGCCGTTGTGTACTCCATTGACTGTTGGGTG
GCCAATGACAAAGGCATAATCGTTGATGATGACAGTATCAGTGAAGGACATGTCGTTCCC
TCCGTAGAGATAATTACAATGATAATCCAACGGAAGACGATACGTCGTAACCTTTCCAGA
ATCAAGGGGATTCTTCCCATTGGCATCCTTAATCGAAACAAAGTGCACATACTGCGCACT
GGTGAGAATCAAATTCTTGAGCGATTCGGTATGATGCAACCCAACAATGGCTTCCCCATC
AATCCCCGCACTCTCCGATGCGAGGGCCAACACGGCATTCTCGTCGCTCTCCACCGGATT
GAGCGGATCGAACGAGAACACCCCCGCCTTGGCGTGAGACACGTATCCCGAACTCCCATC
CGACGCCACGCTGACTGTACGCAAATTCCCATCGCCCCGGTAGGCGTTGCCCCACCTCTG
CGGCCAATACGGGACAATGGTGGACTTGGAAGTGAAGGAGGAGAAATCGTGACTCGCCGC
CATCTCCGCGAGTGGCCGCTCCAACACGATTTTGTAAAATGCGTTGGGACTCGTGACAAA
GACGTGCTTGCACGCATCGCACGTAGAGAGACTCAGCGGGTCGACCCAGCTCGGCATGGA
CTTGCCGCTGCCAATGTGCGAGTCGGCGTCGGTGGGGTCGTCTCGGCGGTCGTGTAGGAC
GAAGTGTCCCACGACTGCGCCGGCCGAGTGGCCGTCGAGGATGAGGACGGCGTCGATGCT
GGAGTCGGCCACGGCGATGTAGCGGTCGTTGATGGGGTGGATGCCCAGGGCGCCTTTGCC
GTAGATGGAGGAGGCCGTCGTGGCGGTGGGGCCGGAAGCGAGGAGGAGGAGCGTGGATAG
GATCCTCATGGCGGATTGTTTCGTGGCAATGATGGTCATGAGATGTGGAAGGGGATGCCT
TTTAGGTGTTCGGTGAAGGTACACCCGTCGTTGGATTGCTGTTGTACTTTTCAAACTCTC
TGTGTAGCGAAGCAGGGAGACAGGAATGCCCGAATCGTAGATCCAATGCTTCCCAATTAA
CTCTCCCGAGCAATGCAATCTTGTCTAAAATATTAGACGGAGGAGGGTTGTATTGCACCT
AATACAACGAAGCCGCTTCGGTCGTCATTCGTCTCCTCTTTCTCAACGACCAATGTGAGT
GAGACATGATAAAGTTCACGTGGTGTCTCGTGCACAAGAGTTGACAAACTTCGGAGATTG
GGAGTAACCGTCATCTAAATTAGTATCTAATTTCTTAATGAATGAAGGTTATCATTGCAT
TTGAATCTTGCAATCCATTAAGGAATCAGTAATATATATTTGAGCTTTCTTTGTCAAATT
TTTATGCGATCTCGAACCTATGACGAAGGACCCCTAACATACCCTGTATGGGCATCTTGA
ACCACACATTAGGTCCGTATGGCACCTTCTTCAAAAGCAGGTTGCGGGAAAGAAAAGGGA
GGAATGAGAGTTAGTTAACTCTCCAACAATCTTGGTCTTTGCCTTCGACCTTTATTATTT
TTATAGAGTACACAATGCTGGTAGATTTTTGTGAAAGAAATAATAAAGAGTAGTCACAGA
TCTGTTCAATAATTTCATGTGGCTTCTTCATAGGTGCCCCCAAAAATTGTCTCAAGAGTT
GATCTAACTATCACAACTACTTAGGGGCACTCTTTTGCTTCACACGGTTTAAATGCTCCT
CTGGACCTCTCAGACAAGCCATTCAGTTATATGGATCATAGAAAAAGATGTACTTTTGAT
GAACTCGATGCATCTCAAAGTTATAAGTTTGGGCAAGACTTCAAAATTACAAGCTTTTGC
AAAAGACCACTGCATTACTACAGACTTTACATTCAACATGCCATGGAAATCAACCTATCC
ATGTGCAACCCTAGACATGTACATATAGACATGGCACATTTCATCTCACACATAAACATA
ATACATCAAAGTGTCAATTTTTCATATGTTTTGCTATTTTTCCTTGTCAATCCATACATC
GTATATTGACACAACCTCTAATGAATGTTCCTTCATGGTGTAGTAGGTTTATCAACAAAG
GCTAGTATTGTCATATATATCTTCTTTGTTTACTATTATTACCAATCACTGCATGTTAAT
AAGAGAGGAAAATCTTCAATATGGGTTCCAACAAACCTGCACAATGTTAGGCACCAAAAC
CTAAGTCAGTTACCTTGCAGTCTCAATGCAGCATACAACATAGCCATTGGTGTTGTCTGT
CAGATGTTGCAATGGTTATGTTATGATTACTAGTTACTCTTTTTAGTTTGTATAATTTTT
CAACTATATCCCAATAAAGCAGTTGTGGTGGGTAAATCAAAATGTGTTATGGGAACCTTC
CACTTCCAGTTCCAGTATTGCACACCATTGTATCATGGAGACTATAATGTATCATTGAAC
TTCAGTTATTCCTTGTGTAAGAAGAAGTCGCCCTTTTGAAATCATTATCTTGAACATCAT
TGGCCTTTCCAGTCTTTTGCTGACTGTTTAATCAGGTCTTCTTCCAAGATCTTTCACAGC
ATCATAATGAACATTGATGCTCTACTTCATGAGTTGTTTTGACATACATAAAATCTTTAT
TTGACATTTACTCATCTTCAACTTCTCTCCATCCTTATCAAGAATTGAAATATTCCCATT
ATCCACTATTAATATTAATGGAGTCTCCCTTGAAAGTCTCACCAAAGGCTAATTTTGCCA
CTGAACTCAGTTGAAGTAGATTTAAAGGCCATCCAAATCATTCATATTGAATGTTCAGCT
CAACAGACATGACAATTTACATGGCAGCAATTTTTGAATATGTTATATTTTGCTTTTTTG
CTATGAATATCATAAAATATAATTGATAGCATGTACTTTCTTGATTGTGGTTTTACAACA
CAATTGGATGGCTCATCAACCAACCCTTTTATGATACTTTTCAAAAGAATTGCTCCACTG
AAATATCACTTTTATAGTAGTCATATGACCATGAAGGCATTATCTAGAATGATTTTAGTT
ATTATTGAGTTGAGATACATTGGTTACGGCCCTGACTTCATTTTCATCTGACTGAACTGC
TTGGAACCACATGACATTGCGTGAAGGTATACGCACAAAAAATTCCTGTAACATTGTTAG
AGCAACTCCCATGGGAACATCTAGGAATTCATAGTTCATAGGATCTTCAGCAAAGTCAAG
TGCACCCAAAAGGTGTTGTGTGAATAGGATAACAAAACCCTGGCGCATGTTTGTACCACT
CTGTTGCTTGAAAGATTGAAGATGACTCTCCCACTCGAGAACACGGCCAAGGCTGCAGAC
AAATTGCTCCAAATAATATGCAACAGAGAAAAAGTTGATAGAGAGTAGCCTGTTTTCTTT
TTCTAGATGGTCCAGAGTGTCATTGGTGCGTACTGCAAAGAGATATTGCTCAGTCCCAGC
AGAATTCCTCTTCTGTTCTGGTGTGTGGTACTTGTCACAAACACCAGTGAAATCACGTTC
GCATATACGGCGGAATGACATCGCAAGCTCACTTGGTTCAATAGGATTCATCTTTCGTCC
ACGACATAGTTTGATGCCCTCAGCAAAACCATCAAAGGGTGACGTGCTGTCACAGGGTCG
TGCATTCTCAGCCATTTGCTTTGAGTCCTTCAGGCTCATCCCAAAGCAGATCCAAAACCG
CTGGACAAGCTCTCCTTTACGTGGCAATCCACCCTGCCACAATGCTTTACATTCCTTAAA
TGAGTCATAAATGATATCCAACAGTGGTATCTCTCCCGCGTGAATGATGTCGTTTATCAA
AAGTCCATGATAGAGATACATGACAATGCGAAGCTGAGCTTGACAATCAATAGCAGAACA
ACCCGCTTCTAAGTTGCAAAAGAGAGAGAGTACCGAAAAGATTGTGCCTGAACATAGCGG
ATTCCATATTGCTTGCTCTTGAAAAACCTTAACGCCAAATGACTCAAAGATGGACACCAT
GCAAAGATTGTGCTTCCACACCTCAGAATTTGACATATCTGATGATTTCTCCTTCATCGA
GAGCTTCGCTGCATTTACAGTCTGAGCAAAGAACTGTTCAAAAACTGCTTTACTCACTCT
CATAATCTCATAGATCTCACGATCGACTTCAAGTATGCCTGTCAACATGGCATGAACTCC
AAACGCTAGGCTCCAACTAACTGCCTTGCGTGGGTTATCCACATAATACTTAAGCTGCAT
AAAGAGTGGACACAGCTCGCTCTCCCGCGGGAACCTCATCTTCCCAACGATGCCATGACG
GGCCATGGACATCCAGCTAGGAAGAATTGTCGACATCAATAGCTCATCCATGTCTCGAAT
CTTGCGTGAGCGACCCATGAGCCAGTTCGTCGACCCAAAATAACCTGTCATGCTTGGATT
TTGATATGCTTTGGAATTCATTGGGGTTCTGTCAATCACTCCGGCAAATCCCTGCAGCAG
ACGGATAGTATGATGAATGGAACGATCCCCTCCAATGTACTTGCTGTTGATCAACCATGA
GTGGGACTGGGAAGGTTTTCCTAGCCTTGCCTGAGCCGCTCGAAGTTTCTCTGTGGAGCT
ATTTATTTCCATTTTCAATGGAACTTCAAGGATAACAAGATATTGTATTGCCATGAACAT
CTGTTCAAGCTGGGCACGCCCACTGCTATCCACATCATACTCCGAACAAAAGTCTTGAAC
AATCGTCTCTTTTCTATTCCATTCATCGGACGGATTGATGAAGAAGCACTCCAAACAATC
TCCTAGATATGAGATGATATCTTGTTTCTTCCATTCCTTGGTTCCATTAGAATGTTTCCT
CAGTATATCATCAACATTGGATGTCAACTCAGGAAGAACTAATGTCGATAGCAGTCGGTA
TGGAGTTGTCAAGTGTTGATGCTGAGCTTGCAATTCCATTTCGAGCTGTTGAACTTGCTG
TATGGCAAAATTCGAGGTCACTGCTGCCTCCAGAAGATGCTCGATGATGGCCGATTCAGG
AACCATTTGCTCTCTGTAAGTCTTAATGCTCTTGAGAATCACTTGGTACTGAAGAGCAAC
CATGGACATGAGCTCATCCAACGTGATGAGGAAAAGAATAGCATCATTGCGGTCATCTGA
TGAGGTAAGTTCTTCGATGGTCAATCGTATTTTGTCGGGCATTGGCCGAGGTACAGTCGT
GGGGAATATGTCTGGGTCTTCCTCTTCTTCCTCCATCTCTAGCTCTTCACCAAAAGCAGA
GAAGAGATGACTGTCTTTACTATCGCCTACTTCTTCTAACTCCTGAAGGGGTTTATCCAC
CGTCGCAACGGGGAGAGTCCTCAACACCGTCCAACAATACACCAGAATATCTAAAAAGTA
TTTATGAGTGGCATCCCCTCCGCCAAACACAGATTCCGCCACTCTCGTCCTACTCCGAAT
GCACAGCTTGAGATCTTTCAAGACGATCGGATCAACAGCATAAGATGTCACCGCCATCCA
ATCTGCAGCAGATACTAAAAAATTGACGGACTTATCACCGGCAATGATAACCTCCGGTAC
ACTATTACGCATGTATTCCAAGAAACGGTGAGTTGCGGCCTTGTACCGTGAATAGAGCGT
CTGATAATTTCGATGATTGGCCTTCTTGCGTTCGCCAAAGTCGGGTATCTGTCCTTTGAG
AAACGGCGTCGATGAAGATGAGGAGGCAGGAATGTTGCCGCTTGGGTTCCTTCCCCTTCC
GCCCCCGCCGCCATTCTTCTTTTTGTTGTTGTTCCGCCCTTTTCCCTTTCCCTTTGCCAT
GGTTGGATATTATGATTACAGATTGCTATTCTAGGGTCGTGGAGGATCGTAAACACGATC
ACTTCGCATTCACGTGAGATGTGAGATCAAGGAGAAGTGGTGATATGATGGCTGGAACAT
TACACGATGTTTCATGCCCATCGATGACAACGACCCTCTCGGTATTGTGAAAGCTTGTGA
AGGCTGTTGATAGCTCTCGACACGTTGACACAACAGATGCACAGCAAGACAATAGTAGCT
TTTTACGGTTGAGGAGAGATAGAGGACTGCACAACACCTTTTTACGCGAAATGCAAATAT
TGATTAATCTACTCTGTTTGCTAATTTGATAAAGGTACGTGGCAGCTACGGGCCGGAACA
AGACCATTCTTTTCTCGTCGTCACCACAAGCTACCACAAGAAAGGCAGTGTTTCCCCGTG
GTTTGATGCCTGCAGACTGATCTATAGACTGATTGATGCATGCAGACCCTGCAGACCTCT
TCAGACTGATGTGATAGTATTTGCCATAACTTTTGAGACGAGACAGTTCGAGACTACGCA
CCCCACCACAGCATGTCTAACAACCAAATAGATAACGAGCCGGACGACTCTTCACGTCAA
CCTGAAGACGCCAACGACGCCAACGAAATCATTCATCAGGTTGACGTGGACGACGGCCGC
GAAGATGACGAAGAAGGAGAAGCGGCAATTACCTCATACATGATGGAAGGCTACACTCCT
CTAAACTTTAATATGAATGCATTTACAATGGCGGATGGCAGCGACGACGAAGATAGTGAC
CATGGTCGTGAACGTCAGGAAGGAGACCGGGATGAGGAATTATTCTCCAATGGATATTAT
CACTTGGGGGCACCGAATAGGCGTATTAATGGGGTCAAGAGTCATGCTGGCGAATTCGCG
TCGTCATTTCAAGAAGAGACGGACGGCCGCATGGTGAATGAAGCCCATCATAGCGACAGC
GACAATGAAGATTTCGTGCCGTCCGATTTTCATTCGCTGGCAGATCGAGTGTTGAGGGGA
TTGGATGATGAGCATCGAGTCACATTACAGAGATCTGATCAAGAAGCAAATGCAATTTCG
ACTTTAGTCGCCTCTGCACCCGACACGATTCGTGCTGACGATCAGCAGAGTATCAACTTT
ATTGCAGACTTTCCGTCGGAAAACAAAGAAGATGATGATGCGCCAATATTCGAGGCGAAT
TTTCCAACCACTCAAATCTCCGCGGAAGCAAAATCTTCTGTCGGAAAGCCATCAACATCA
AGGAGGATTCCCGCAGCAAAAATGAATCCAACAAACAACGACAAGATTGAAGCCAAAAAG
AAGACAATGGATATCAACGCCATTAAAAAAGCGATGCAATCGATTCGTGTTAAATCACCG
CAATTCGCCTCAACCTTGGACGCGGGCTCATCCTCTTCATCCACTGCTGTATTGGCATAC
AAAGCTGCCACTCGTGTCTCATACAATGCACTAATTCATTCGACTTGTCTTGCCATTCAA
GAGAGGCAAAACGCGCTCGAACAATCGCAGCAGAAATTTCTGAGTCATCCAATCATACCG
ACGGGGCCACTCGCTGCTTTTAGAAGAAGCACACCAAAGGCTTACGCTGCCTCTCATAAT
CTGTCACGAAGTGCGACGTTAGCGGAGGCATTCGTTCGATTGTGGCCATTGATTTGTTTC
AGAAGGAGAATATCTGCCATGAAAGAACGGGGATGGTCAACAGACCAACACGAGGAGCAT
CCGCAGGAGGAGGCGACATCAACACGAACATTAACAATTCACATCATTGGAGCAGATGGC
GTCGAATGTTCATCGGATGATACAGTGCGCAATTCGGTTGGACCATTTGTCCGATGGTTA
GATGCTGCATTACACTCGGGTGCATTATCCGATTCTCTATCAGGGAATCACAGTTCTCAT
GCGGTTGAAGGGAGCAAATTGTTGATTGAATTTTCGGGACCGAACATGCCTGAAAATATG
GTGGGTAAAGAAATCGATTTATTGCCCCGAACACATTCGGATTATCTGTCGAAAGGATTG
GACTCTGCCACCTGTGTATTTTATAGACGTGAATACCATGAGACTGCAAGCAGCACAATC
GGATCTACCATGGCTGATTTTACTGTGGCGTTCAATGCTGGAATTTGGTAAGAATTAGTT
TGTCGATTGTAAACTATTTTTTGTCCGAATAAGACACAAACTCAAATGACTTGATTGTAT
AGGGGTTATGATTCGTGGAAACCCACGCTCGCATACATGATGCGCAAGTCAGTAGAACCA
TTGCAACCTTCGATGCAAGCACAACATGAAATCGTGAAGGGGACTTTGTTCGTGGTGACA
GCATATACATACGAAGAATGTGAGGATGATGCAGATGTGATTGCGGGCTTAGCGCAAGAT
GTGGCTCAAGAAAATGATAGCGCCGTAGTAACTTCTAACAATCAGCCAACTTCGGCTCTA
GACGAGAGGAGTGGGAGAATCGCTCATCAGTTGTGGGCACCAGAAAACAATTTCTTTTCG
TCACGAATGGAAAGAAAAACGGCGTCGGCTCTACCAGGGAGACGGTACTTTGAAAATGGA
GCGTGGCAAGCGTGGCTTTTTGGATCGTAATATAAAAAACAAAGTGTATCAAACGTTTCT
CACAAGTCTCATTAAGTTGTCCTATACAAATGATTCAATCAGCCTCTTTGGAAATAGTGT
ACAGTGTCGATGCGTTTCTTTGGAACTGCACTAATTTCCATCATTATTTTTCTCCTCCTT
TTTCGGTTTTGCTCGTTTGGGATTGTTACTGGCTCGATTTTGGTTGTTGGGATTCCCAGG
GTGCTTTCCCTTATTTCGACCACTCCCTGGACGATTTCCCTTAATCCGGCCATCGTGTCC
GTTCGCCTTATTCCATGGCCGACCTGATTGAGCATCCGTAAAATTGTAATGCTTTGATAT
CTTTTCGGTGACTAGACCGAGATCTGTTGCGTCGGCGGTTGCTGCGTCTTCATCGTTGTT
CTGTCCTTTTCCACGGCCTTTATTATTCTTCCTCTTCTCCCGTGCCCTCTCTCTTGCTTT
TTTCTTCCTCTCCTCCTTCATTCTTTGCTGTTCTTCCTGCCGCTTAAATCTATTTGCAAT
TCGCTTTTCTCTCGCGGACATGTTGCTTTCGTCCAAATGATCTTTGTTATCTAACCACCA
CTGTTTCTTCTCCGTCCAGTCATTCAAACCAACCTTGTCTCGATTTTTGATCAAGTCGTT
GAAACGCTGGTTGGAATCAATGGTTATTGCGTTATCGCCCCAGTTCCCTGCTTCTTCGAG
TTCTACTATTTCTTCATCAATGATTTCTTGAACCTCTGCATTTTCTGCGTCGATGCCAAC
CTCACCTGGGATTGAATTGAGTGGGAGGCACGAAGGAATCATTGTCGAAAATCAGTAAGT
GCAAGAAAGGGCGATTCTGCATTCTCACTATTTAAAATGCAACGTGCGGGATGCAGCACT
CACCCGAACTGCCTTCCATAGATCCTTCATCACCAAAAATAGCAATATTGCTTCGAGTGA
ACGACATCCCCATCAAAAAGTACGCAGCAATAAAAGCTGCGACAATATGAATCATCGAGA
TTCCAAAGAAGCAATTCTGGCGCCGCACCGCTTGTCTGTAGGAAGTGGGTGACAACATAC
GGCCACTGCGAGAGCGGGGCCGGGGCGGCTTTTCGGCTTCTGTTTCTCCGTATTCACTGT
CCAAGTCGTCGTCTGGGGCGTGCTCCCTCAAGTCGTATTCATCGTCAGAAGACGAGATGG
GGATGATCGACAGTGTGTGGTCGCCGTAGTCATCGGTGGTGTCGATAGTGTTCATGTTGG
AAAGATTCGTTTACGTGTAGGATCGAGTACGCGGCTTCGGAGGCCGGGGCTCTGCGATCG
ATGCGAGGGGAGACGAAGAGTCAGCTTGCGGGACGCTGAGCGATAGCTTTGATTGCTCTT
TCCTGTTTATTCCTGGTCTTGTTGCAGCTGCTCTGGGCGCCTTCTATTTGCATGATGACG
GGCGCCTGGATTATTGTTACTTGTTGTTGTCTCTCGTTCGTTGAGCGTTGAGGCAGGTTG
AGGCTGCTGTGGTACAATACTACATGTGGTACAATAATGGTACAATACTAAATGTGGTAC
AATCTACCGGTAGAATCTAGTAGAATACTATTAGCTAAAATAGATAGAATAATTTAGAAT
AATTGTTCTTTCAAGTCTTCCAAGCACGTAGTGAGCAGGCGGTCTGATACGACGGGGACC
AATGCGACGAGAATTCTGACGAGACCAATTTCCCGCCATAAATAGGGTATATTTTATATC
TTAATGACATAAAGGGTTTGTGAAAATTTAGAACATCCTCTTTTGAAACTTTCGGTATGA
AACTTCATCCAGTCAGAAATGTGCCTCGCTGGATACAATTCTTTCCATGTGGACATTTTT
TTTTGGCGCACCTTGCTAATCCATTTGATGCTTCTGAACTATGATAATTAACCATGATCT
CGTTTCAAATGGTACCCTGAAGTTCCGCGATAAGTACCACCCCATTAACGAAAGGCAGTG
ATTCAAACTAAGCATCAACCATGGAAAGTATTCCTTTGATTACAATGGATTCTTTCAAGA
AAAATTCTGTGGCTATGGCTTCGTCTGTCGGATATGCGTCTGTTGAAGATGCAGCAATCG
ATGATTTTGTTGTCGATCAGACATTATTAGATGATCCTTCAAGTGACTGTCAATCTGTCC
AGTCCCATGCCCGTTCCGTTAACTTCCATTCTCAGACTAATGTTGCCGAATTTGTAGAAT
CCCTCAAAGAAACAGACATCAGAACTTTCGGTAATGGCACTTTAAAGCAGACGGGAATGC
TTGTTGTTGAATTTGATAGTTCACGATTCATCCAATATTGCGACAAGGCATCTCCGACTA
CAACCCCAATTATTGTAATTACGAAGAGCTTTCAAGGCACTTATTCCAAGCAGATGAGGT
ATGGATTAGTCGAGAATTGTTGATAACAGCTATGGATCTTGTGGCAAAGTATCACGGTTT
CACCATCCGTCTCGATAAAGAGTACATTAAATGCAACAGACAGGGAACCGATAAGACAAA
GCGTGCATATGTTAATGGTCCTTTGAATGCGGGATGCACATTTCAATTCAAAATTGCATC
TTTGGAAACCGAGAGGTACATGCCTGCTGATTCTACCAAACAAAAGTGGAGATATAAGAA
GAGATGGGATAGACCCATTAAAATCATCGATGGATGTTGTACTCATGGTTCAGCCTGTCA
ACCAAGCAAACAGAATAGAGTGAACACTTCTCAGCGAGCTCGAAAATACATGAACAACAT
GCCAAAATCAGCCATTTTCACTTTATGCAACTACATGGAGAATATGGGAAGACTTGATTC
CAATCTAATCGCCAATGTCATGAAGCCAGTCTGGCCTAGGGCCAAGGAATTTTCGAAGTA
CGATGTGTTCAACGTTCGTGTGAAGGTAATGAGATTGCTTCCTGTTTACAGAAGATTAGA
TGGTGATTACGAGCAGTTTAAAGAGGTGGTGAATGCAGGTAATCTACTTGATGGGATTGA
GAATGAGATTGACATTGATGATGACGAGGCATATGAACTTGCCCAGTCGCTGTGGCTTGA
AGTGACAGGGTCATCTGTCAGCAAAGATGAGGAACTATTTTCGTTTATTCAATATTTGGA
GCTAATCAAATCCAAGGCAAAAGGATTTGCCTTCCAACTGGCTGAAATGTCGTCTAATAC
AAGCGAGTCTGGGAAGAAACTAATAGGAGTAATCTGGCAAACTGCAACCATGAGGCGTAA
TTTCGAATTATTTGGTGACTTCGTTGGCCTTGATATGATGAAAAGGGGAATAAATACCTT
GCTTTGGCCATACTTCTCACTAGCAATGTATGACGAGATGAAGAAAGTTTGCATTGGATG
CGAAGGGATTCTTTGTGGAGAGCGAGAAGATATGTACCAATTCGCATGTAATTTTTTGAA
GGCACATTCTCCGGCGTTCACTGTCTGATGTCAGTGCGGTCGCAGCAGATGGCTTTTTTG
ATCAGGACTTAATCCAGAAGTTGGGTTTTGTTAATGCTCATTTCATTTTGGATCAATGGC
ATCTACTTGATTCGGGTTTGGTGAAAATCTTTGGAAGAAGTGGGTACGAACTGCTACAGG
CGTACTTGGTAAAAATGGTGAAATCCGAGTCAGAGGAAGAGTTTCAATCAACATCGGAGC
TTGCTCTCCAACGATTGCATAATGTCACACCAAGGAATGGTGCATTGGAAGAGAAACTTG
TAGATTTTGTTGAGAGACGACACACATATGCATCTCATCTCCTTGCCAAGATACCAGGGA
ATCGTGGACTTCATGGAAATGCATGTAGCGAGCAGAATCATTGGAGTGTAATCTCACACT
TGAACCCTGGCGTAGCACAGGGAGGGAACACCTACTGTGAGCATCCTGTAACTCTAATCA
AAGATCTATTGCAGCGTCAGAAAGTTCGTGTTGCCACTACAAACCAGTTATTGGAAGGCC
ATTCACAGAAGATGCGAGTAGAAGTCGGCCGGCTGAAAAATGAACCACCAACGTGGATTG
TTAAAGATCTCCTGAAAGCTGCATCTGTATTGTGTCTTCCAATTTATGAACGATACAAGA
GAGCAGCCGAAAGAGCTCTTAATGATTTAACAATGGAGGATACAATTGACGCACATAACA
CACAGATTTATGTTGTTCGATCTGCAAGGTACGACGACGCTCCTAGCCGAACTTTTAAGT
CAAAGAACGAGAGGTGTGTGTGTAACGAAAGATTGAGGGAATTGGACATGTGTGCTCATG
AGATTAAAGTGAGAGGTGGCTTTGAAAGCTCTTACTTCCTTGACAGACACTTTTGTCGAC
AACGTGTGAGAGGATCGATAGTTGGTTGGAATGAATCTGAGACTGATTTTATTGATGGAC
TGATTGGATTTGAATATGAAGAAATGGAAACCCAGAGAACGCCAGTAGACACAATGGAAT
CAACTGAAAACGATGAAGTCGTCAACCAGTCTTTTGCTTCAATGTTACCAACAAAACAGG
GTGGTGGTGTAAAACCTCTCGGGAAAAAACAGATCAGTAACATTCTATCAGCTGTTACAG
GTGGATACAACACTTTTTCCCGTGAGCAACAGTTTCAAATCTCAAATCTTGTGTTGCAGT
TACAAGATATTGTGACTGTTGATAACAATCGGAGTGAAACTATTCCAAACACCGCAAATG
AATTTACAATTGATGTGCCTACTGCAATGGCACTGTCGACACAACGCAAAACTCGTGCAA
AACCAACGCATGAAATACAGTCAAATGTTGCGTCAAAAAAATTAAGAAGTCAATTCAGTC
ACTCGGTCTTTCGCAGGATGTTTCTGGGTCCTCTCATACGGTACTGGTCAATGGAAACGC
TAGCAGGAACATTCACTGTAGTTTTTGTAATGAAGGTCATTTGGTAACGAACTGTCCAAG
GCGTCAAGGCTTGAAGTTGAATGCATATGAATACTGCTTAACGACTTCAAATCAGCAAGA
TATGGATAATCTACGTGATAGGATGAAGAACACAAATGTGAGTAAAAGTGTCGAGAAGCC
ACCGTTACATCTCATTTACGGAACCATCCCGCCGTGTCTTCAAACAAGAAACTTTGTTGT
GCATCGAATTAGTTTTTTGGAAGGAGACTTGCCCGATTCCATTGAAAATAGGCTGTTTTG
TATTTCATTTCTGCTCATCGATGGTTACGAAGATGTAAATTGGACAAACATTTGGGTTAT
GGGTAAGGTCATGAACATGTTAATTACCCATAAGAACAAAACCAAGAAATATGTTTTCGA
CAAAACAATAAACGATCACCCAGGAACTTCGGTACAAAACAATGATTTAGAACTATCTAT
TGCTTCTATATAACTTAAGACGTCAATTAAACATTCCCACATTTACCAATTTAACCAATT
TACCAATCTAACAATGCATACACATAACTTCGCCCAACAAGACAACCCCCTCTCCCAACA
CTTTTCCCAAAATTGGGATTCAGACAAAACAATACCTTATTCTCAAGACTTTCTTTCCCG
TGTTTGAAGTGGTCTTTATGCAGACCCACAGGATATGCAACCATGCTGTAATGGTTGAAA
CTATTGAATGTTTCTAAAAACCGAAACATCGCTTCTTCGCAACTGGCCTGACGATATTTA
TTTCACGCTTCTTCCAAACTAACATTTTCAAACTGCAATGGACCACGAGCAATTGGTTCC
TTCCCATTTTTTGTAAGGTGCTTGTTAAAAGAATTCAATATACAGATTGCGAGGCTCTTG
AGATATATCATCTCAGCAATTGGTGGATACTTTGCAATACATGGAGTTGACATTTCGAAT
TGACCTCCTTCTCTGGGCGGAGAGTAGTCCCACACAACAATGTCAACTACTGGAGAAGGA
GACACTTTTGCATAACAGAAAATGTATCTGTCTTCACCCCGTAGAATGACACATCCTCTT
GCTAATCTTGGTAATATTCCCTCGTGATAACTCAGGAAATACAGGAGATTCTTGTCGGTT
TCTCCGTCTACTGTTCCAGAAGAGCCACACGTTCTCCTAACTTCAAATCCTCTTTTTCCA
GCATACGAACGCAATTGCTTATAAATTTCTAGCGCAAAGTTGTCTTTCTCAGACTTCGTC
AACAAGACATTACAAAGCATTCCACTTGGACGAAGTAACAATAGCTTGGGAGTATTGATG
GATTCTTCCATGCTAAATGATCCTAAAATGATTGTGCAATGACAACTCTCTCTAATGAGA
AATAATGTGAGGAAGGTGAGTAACAAGCAAGCTAATTGAAACATTCATTTCATTCTCACT
CAATATCTTCTTGTCCGAAAAAATCAAACCCAGCAACAAAGGATGGGTCAAAGTAACTTT
GACCCTTCAGTGGATTATTACTTTCGATCTTCATGACTTGATCGACAATGAAAACATCCA
CAGCAACATCCATTTCCTTGGCCGGGTCTTCTGGAGATTGCACTTGTAGTACAATGCGCT
CGGGCTTGTTGTTCAAACGTGTTGTAGTACACGATTGCTGTTTCATGTAGTCTTCAATGT
CTGTGGCATTTACAGAGCTTACGACTGCGTGAATGATTGATGGGGTGGAGTCCACTTGCG
ATTCAGCTAAAGCTAAATGATCGCAGCTCCAATGGATGTTAGTAGCGTCAGATTGGAGGA
GAAGGTTGAACTCGGGGTATATTAAAGCTCCTTGAACTTGATTCAGCTGTAGGAGGTTTT
TTTGACCGAAAATGACTCTTGTTCATGTCGTAAAGGATCCCATGGATGTTCGGAGGTTTC
ATTGATGGTGGAGGGTGCAGTGTGGTGAAGTAATTCTTTAGGAAGTTAACACTTGTGTGG
TCTTCTATGCGTTCTCTCCTCATGGAGTACCTGCTTCTCTTGTTGGCAGTATCATGATTG
ATGAATTCATATTCTTCGTCTTCTGATGAATGTGCCGCAGAAGACAGAAGCAGTGGCGCT
CTAGGCGGCTTCACCAATGTGCACTTAGATGCATTTGGAATTGAGGAAGAAAACGAACAA
CAAAATCCCGACAGGCAAGTGTCTCGGTTGCTATTTGCAGCTGACATCATGTCCGCAAGA
GCAAACAGTGATGGATCAGAAGGGTGCACCGTCTTGCACTTGGATGAAGCTTGCACTGTT
TTGGTGAGAGCTTCCAAACAATGTATGCACACTGCCAAAGAACACTTCATGCAGGTAACA
TATTTGATGTCACCTTGCCTGTGTGGTAGTGACAGCAGTACCTTCCTGGTGGATTCTTGT
TGGACAGTGTCCGGGGAGCAGCAAATACAACCCGGAGACCACATTGATCCAAAAAATCAA
AAGAACTATTTGCCTGACTTGGACAGCACCTGATCAGGATCAACGCCAGCTTAGGGCAGG
TCACAAGACAGGTAAATAGTTCTTTTGATCTAAAGGACTACAATTAGGTCTGTGGGTATA
TATTTCTACAGACTAAAATAGGCGGGTGGTAACTTCGTGATTACTTTTTTTTCGACCTAC
AATTTAAACTCTGTAACATTCTGTCACAAGCAACTGTCAGATGTAAGAAATGATCTTCTT
GATATAAAAATAATTGATACAAATTCAAACAAATGACGTACCAACACAAAAGTACAACTG
TGCCACAAATCTGCATAGAAGGAGACGCAAAAAGATGAGAGGTACGTACCATTATCAAGT
AATTAATAATGAAGGAAAGGAAACTCACCTTGTGCACAGATATATCTTGTGTGAAGACCT
GGTATGCAATGACAAGCTTGCCTGTGTGGTTTGTTAGGGTTGAAATGACATGAGAAAATG
TTTTAGTATATGACACACTCGATTGGGCATTCATGATGTAGGTTGGTTCACAAACCTAAG
GTTGCTGGGTTGTTTCTTGTGGTTGAAAGGATGTAAAAGAATGGTAAGAAAGCTATCATG
AAAATTGAACAATGATTACATTGTATCACTTACTGTTTTCTAACCGATGGAATTTATGTT
GTCGTTGCGAACAGGCTGCTGTTTTCTTGTTGTTGACCAATCAAAACTATAGCTCAAGAG
ATAGAATTCGATATCTCGTGATGGTCGTTGAGCTCGTTAGTAGGCCCTACAACTCGTTGG
ATGGGTGTGCAGCTCGTGCGATGAAATCGAGCTCGTAAGATGCTAGTTGAGCTCGTCGGA
TGCTCGTTGAGCTGGAGATGCTCGTCGAGCCCGTGCGACTGCGACGATGGGAACGGTGGA
GCCTGTTTGACGGCGGCGGAGCTAGTGCGACGGCGGTGGAGTTTGTGAGATGCTCGCTCT
CGAGTGAGGCTCGTCGAGCTCGAGTGAGGCTCGTCGAGCTCGAGTGAGGCTCGTCGAGCT
CGAGTGAGGCTCGTCGAGCTCGTGCAACAGCGGTGGAGCTCGTGCGACGGCGGTGGAGCT
CGTGCGACGGCGGTGGAGCTCGTTCGATGTTGGCAGAGCTAGTGCGACGGTAGTGGAGCC
CAGGCGATGGCGATGGAGCTATTGCGACGGCGGTGAAGCCAGTGCGATGGCGGTGGAGAT
CGTTGAGCAACGGCGATCACGTCGATGCTCGTAGCACGTCGACGTTAGTGTGTTAATCGC
GGAGCTGAATTCAATCTTGTGGGATATCTCTAGGGGGCAGGTTACAGAAAGGTTGTTGGA
TTGCGACGATGGGCAGGATGGGAAACTAGACACTGGTGCGGTGGATGTGGAGTGGTGAGA
ATGGGGAAGACAGAGAGGGGTGTGTGTTTTGGGTGCAGCTGTTTGGGTGCGTAAGATATG
ACGTGTTATATTTTTTGTATATTTTTTGCATACCGTCTAACATGTGAGGTTACCTTAGTG
GGAATTTAATAGATATCTGTAGAGTTAACCTCTACAGATATGGGTCATATTATGAGGACA
CAAACATGCCAGTGAGTGAAACTTTGAAACTTCTAAGAGCTGACGCACGTCTCATGACGT
CCCCATTGTTCGAAATTTGGCGGGAAAATGGGTCTCGTCGGAATTCTCGTCAACTTCGTC
CCCGTCATATCAGACCGTCTGGTAGTGAGGAGGAGATGTTGTAATGACATAAAGCCATGA
AACGTGCATCAAAGATACGTCTTAAAAATCGTGCATAGACCGCGTAGGCTCTGCCATGGC
TCCGTGTAGGCGACAACCTGCGACAACAGGGCGACAACCTGCCACAACAACTCACCAGCG
CCACGCAACAGCGTAACAACTAACAACAACGATATCTATAAGAGAGGAGGAAGAGAGAGG
CATGCACTTGTTCCTGCTGAAAGAGCCTGACAAATATGCTATCATCACCCGACGATTGGG
TCTACCTGGCCGAGGGCGGAAAGCACGTCATATTTCGGCATCGCGACGAACACATCGGCA
GAAAACATGGCGAATGCGGTACTCTCGCAGACACAACAACCAATTGTTTTTACGGGCGCG
TTTTACGAATTCAGAAAAGTGAACTGGCAATGGCGGCGCAAGTCGAGGAAGCGTCGTGCC
AGCGAAGAAACGATCGATTTGAACTCAAAGAATCTAGAGATTCCCTTACTTCGTCTGAAA
GATTTCGAAGACTCATCGTTGGACCGATCCTTGGCAGCTGCTATCTTGACTCTCCTAACA
CGCTGTTTCTGCCTGCCCCATTTTGCCATCGTCTCTATCAAAATGCTATATCCTCTGGTG
ATGTACCGTCTTCAAGATTATCATCGTGGGAAACACAACAACAACAAGTCAATGTTAATA
ATCCGCAATTAAACGAGATAAAAGCAACGTTACTTCCAAATCACACAGTGATGAAGCTCC
ATCCATTGTTCGTACGTACTTGCAATGATAGTTATCCAACCATACTAAGCGTTGAAATCA
AACCCAAGGCTGGATACTTGGCAGAATCTCCTCTCGTTCTCCCGGACCATAGATGCAAAT
ATTACCACACCAGATATTCTTTACAACAAACACTGATGGAAAGAGGTATTGTCAAGAAAG
GCTGGTGCCGACAAAAAGAACAGCATAAGAGTGTAGACGATGGTGACAGTGACACTACAA
CGCAACATAATTTCACAAGGAGCAATTACTCGCCATTAGACCTTTTCTCGGGAAATTTGA
TGCAGATGGAAGGAGCCTTGAGAGAATTGTCTAAAAATATGCAAAACAACTTTTGCGTGT
GGTGCAATGGGTCAAAGATATTTGGCGAATATGAGAGCTTTCCTTCCGCGAAATACAGTG
AAATATTGCATGACTTGTTTCGAATGCACCCTTGGAAACAACACTTGTCTGAGGCAAGGT
CCATTCTATTGGATGTGATTGTTGATGTTGTTGCCAAGATATTGCATAGAGAGACACTTC
TGGAAAATTTGCTTTGTTTACAGTTGCTTGATGTAATTGATGGTGATGGTGCAGTATTGG
TGTACAAACGACTCGTTAGTCTTTGCAATGGATCTCATTCTGAAGCAGAGATGGCTGTTG
AACAAAATTTTATTCCACTTGATGCATCATGGTCCTCCAGCTCGCCAAGGAGGGATTGTG
GCATGCAGGATCTCTTTGCATGCTCGCCGTACCAACCACCAGAAGACACGCGTTTACGCT
TGTTATTAAACGAAATTCAACAATTTCGAACTCATCTTCGGTATCAGAGACAAGCAGGAT
TTGATGCTGATGAGGCAACTGCCAACACGTTTCACTCATCGTGCGTTCATCACGTAAAGC
ATTTGTCTAAAGAATCTTGTATCTATTTGCTTTCGAATTGGCTACTCTCATTGACGATGT
GTGACGTTAGCTTCTTTGTGACATTTTACTTCTGGGAAGTTAGCGATAGTGACGACCTCA
ATGAAGAAATGTTGATTGAGCGAAATCAGACAGAAGACATCAGTGGTTTGTTCGTTTGCA
AAATACAGAACATCGGGACGTCGCCAAATACAATGATTCGATATCAAGTCAAAGTAGTGG
ATTGCGACCCAAAACCTGCGATTAAGTTACGAGGCCGCGATGTCGTCGAGAAGAATTTCC
AGTTCTGCTTTTAATTGAGCGAGCAAAGATCAACACCATCAAGTTGAACAGATACGTTTC
AACTAGGTAATTCAATCGAACTGACGGTAAGTCAATACAGCATAATATCCATAATACCAT
GGTAGTAGTGTACAGGAACAAGCCAGCTAAAAGAGTCCTACTAAAAAGAACCTAGTCAAA
ATAAGAAACTTCAATCTGAGGAAGAGGTTGAATTCCAATCATTCCCGCAGAATGCCACCT
TACTAATGATGGATAGCATGAGCTGTCCACAACCTGCGCTTTGTAAAAATCAATGACAGC
ATCACTATCGGTCTCGACCCGACAACAAAGGAACCACATTTTCCTCCCCCCAACAGCCCG
CGTCTCTACTGTGAATTCTGCATCTTTACCATCCCACACGCCCAATCTAGTATATCTTCC
TTTCTCGCAGTCGAATCGATAAGTTCCATTGACGGCACTGCACCCTGCCCGACGAATTAG
GAGAATAACATTCTCAGGCGATTCACTCGTACCGTCGTGTTCGATGCTGCAGCGGACGAA
GCCGCCAAGCCTTTGATAGTCCGCCTTGCAGAGAATATGTCCACATGGCAAAGCGATCAA
CGAACTACATTCGTCCAGACAAATCGGACAGGTGCCAACAATTCCAAAAATCTCTCGGGC
GTCGAAATCCAAATGTTCTCGTAGATTGCCAAACACGTCGGTTTTTGCGTGATGTGTGTG
ATTGCACGTGGGGCATTTTAATGTTCCCTTGGATTTGCCTCGCGGATGTATCGTGCGGGG
GCTAGATGTTAAGGAGTCCATGTTCTATTCTATTCCCTTTTGACGACGACAGAGATGAAA
CAGGAAGTTGATGCGAGTAATGAATCGACTTCGAATAGAGTGCGAATACAAACTAGAGGT
CGGCGCTAATAATTCAATTGGAATAGCAATTTTACTTCGGAATAGCTGCGTTTCTTTCGG
GGGTAGACCGATGATTATGGTGTCAATTTTAAAAATAATTGTGGCGATAGCGATGAGTGG
GCGCGACGTTGGCTCTCTAGAGGCGGGTGAGGTGGGCATGCAAGTAATAATGCAGCTAGA
ATGGAGGTGTGGCATGATTATTATGGTCTATGGTGTCATTCATTGTGTATTTTTACGTGT
ATTTTACATGGTATTGTAACAACATAATAAAAAACGTGTTTTTTCTCTCGGTTCTAACGG
ATAGATTACAATAATCCCAACGGATCTATGTTCTTAACAAACACTTAAGACTGGGGCTAT
AAAAACCTATACCCCTAGCTTTCTTAGACTCAACTTTCGGGAAAATACAATGTCATATCT
CAGTACCTTCTCGAATTCTTTCGTATTAACCGTACATCGCAAATTGAAATACCCGGTAGT
ACGAAAGACTGCGAGGTATCATATGGTACATATAGATACCTCCAGGATGATCGGGTTCTT
TTCTTTCTTTCTTTCTTTCTTTCCGTCTGTCCTGCATATTTTGTTCTGAATCTTCGGTCT
GTCCATCCAAGCCTTCTTCGCGAGCCATACATTCTAAGAATTCTGACACCAGAATTCTTC
TACTCGGATTGCTGGCGCGCTACTCATGGACAAGAATCTCTGATGAGCTATATATACATT
TACATGTGATGTCTAGCTGATTGTTATGTAGTCTTTTGCGTAGCAATTAAATTTATAATT
TCACTTTACGAATTATCGAATTACAACTCTACGCAACTTCCTTTGCCTTCCAATTACAAG
TCCAAGTCCAAGGTACGTGGACTTATCGATCTCTTCGGCGGATTGTTACTTCGTAGGTTA
TGACGCCCCTTCACGCTTAGCGTGAGTTTGCGCCTTCGCGCGGTTCTGTTCCTCTGTCTC
CTTTTGATCGGGACCTTGCCACCATCTCGCTGTGCGAGCTTCTCCTATCTTCGCTCTGTG
AGCGCATTCGTTTCCGCCATCATGGTTTTCTCTATCCTTGCGCTGTGCGCCACCGTCTCC
TTCTTCGCGCTGTGCGCCATCACTCTTCTTCGAGCTATGCTCGCTCTTCTTCGGGCCACG
CCCGCTCCGAGTTCTCGCACCTCTTCGAGCTGAGCTCTCCGACTATCATCAAACCATCAT
CAGTCCTTTTCGCGATTGCATTACCTCGTCTCCCACACCATATAAGCCACCTCCTTGCGT
CTATTTCGGTTTATTGTCGTGTTCTTCTTCTGGACCGACAAAACGATCGTTGGCATCACG
TGGTACGGTCTCTTCCTCCTTGGTGATTCCGGACTTCGCGCCCTTTCCAACACGTTGGCA
GCGTCCCTGTCCACCCAGTTCTATCGGACCTCTTCGATCCTCCTTTGCACGCTCCTCTAC
CACCTGCCTTCGCCGCCAGCTTCATGATCCTCGCTCGTGGTTGATTGTCGCATTGCTTCT
GCCTCTGCCACTGTTGCCCGTCGACGCCACTCACCTTCATCTTACTCGCATCCCAGCCAT
GACGAAATCCACCTCGCCTTCTCAAGAGACCAAGCCGTCCCTCCCAAGCAGCTCGGCTCC
TCGCGGTGCCTTTGATCTTCCTGATGCGCCGCGTCCCTCAAGTCCCTCCGCTGACGACCG
TCTTGCGACGTCGATTGCGCTGGCCCTCAAGAGCCTCTTGACTCCCGCCTCGTCGGTCGA
GTCGGTGTCCTCTCCTTCCGAGAAACCCTCAGTTTCTCTTCGTTCCGGCCTTGCTCTTCG
CGCCGGTCCTCGCTCCGAAGCTGAAGTGGCAGCCGGCCGCGTTCTGGTCTCTCGTTTCGA
TCGTGGTGCCTCTCCAGATGCTCGCACGAAGCTTCGCGACCGAGTCTGCGTCAAGCTAAC
TCACACCCTCGCCGCCCCGGACTATGCGGCCCTTCTCGCACCTGATTCGACGACGGACCT
TGGCTCTTCCGCCATTGATACGCAAACCGCGATCAACGGTGTGGTCGACTGGGCGATTAT
GCATGACATTTTTTATGTATGCAATATCCCCGTTGGAGTGGATCTCACAGATCTTCGCGC
GGTCACCCACGCAGAGGACTTTGTGAACCTGCTTACGTGCTACAAGGGGGTCACTTTTGA
GCAAGTGGCCCGTTACCAAGCCCTAGTGAATACTCATGGGGTTGAAGTTGACGTTGAGAG
TAGCACCTGGCTTCTCTCCGTCCTCATCAAATCCACTGAAGCAGCCCTCCTAGTTCAAGT
CAAGCAGACCTATGATACCCTTCAAGACTCCGAAAAGGGTGGCCTCACATTATTCAAGTT
GCTGGTGGACCGTATTGACCACCGCTCCTTCGAGTCGACTCAAGCCCTCATCAACTTCAT
CACCGGATTCCAGCTCAACAACTTCGATGGCGAGCATGTACCCACTGCTATCGCTCGATT
CAAGGCAGTGGTTCGCCTTCTACCCACGGCATCCATCCCTCCTAACATCATTGAGTACTT
CCTGAATGGGATGTCAGTGTGCTCCTCCGAGGATTTCAAGGAAGTCTGTCGTTCCCAGAT
GGGGTTCCTCTCTAACCCTATCTACTCTGACTGGGCTTTGGGACGAGACCTCCTCAGCCA
ATTGGATCGTTTTGCCTCCACCCTGGAAGGCAAATACCGGCTCTGTCTACTCTCAAGAAG
TGGGATGGATCCTCTCACAAAGCCAGTGTCTTCAAGGCTTCCACCCGTGGTTCGCCACAG
TCCTCTCCTCGCCAGCACCAATATCCCTCCTACCGTGAGTGGTTCATCAACCAGACCTGT
GCTACCTGTGGCAAACGTCACCCTACCTGGGCCCATGGTAAACCTGATGCCCTAGAGAAG
CGTGAACGCCGTCTGCAGCAGAAGAACGGGTCTTCTCCTGATGGTCGACGTCCTTCCCAT
CTCCGTTTCAAGTCCCCATCCGCCAAGACAAAGTTCAATGCTACAGTCCACCAAGCTATG
TTGGACTGTTTCGATGGTGACCTTGATGATGATGAGCTCTATGCACATCTGGGTCAGTCA
GACACAGCTGCAGACTTCAGTGACGACCCATCCCAAGACATGGAATCTTCCGGCGATGTT
CCTCCAGACTCCGAAGATAACTTAGGTGTTTCGGCACTTGTTGCTGAGAGTCTTGGCAAC
CTTCTGTTAAACTAACAGGCGGCGGGTCTTGGTTTGGTCCCCGTGAGCGCCCTTGGTTTC
AAATGTCCCAAATCACCTGGTTACCGTGGTTCTTCGTGCCTGTTTTCTTGGTGTGGAGTG
GCTTCTTCTTTTCCCTCCTGCTTCTTACCTTCACGCCGTTACTCCCCACAAGGGTTCTAC
AACTGCCTCGGCAGGCCCTTGAGTTTCGTCGTCCTCCACCGATTCGCCCCCCACCGCTCC
CAGACCCTTTGCGTTGCTCTTGGCTCCTTCGGGTCAGTTATGGCGTCCTGGCCTGGTTCT
CACTCTTCCCTCCTCCAGCTCTTTTGCCTCCTTGCCTTTTATGGTATGGGCTCCTAGGTC
TTCACCTTTGGATCATCTGTTGGCGGACTCTCTTTCCTTTCCCACCTCCAGTGACAACTA
TGTCAGACCCTCGCCTCCTTCGCAAGAGGAATGGTCGTCTATGGCAGGATTTTACGTGGC
GTGTGCGCAGCTTCCTTCTCCCGTTTGTATGGTCGATCAGTGCTGCCACTCTTCCATTCT
CCACTTTTGGGGTGACCAGCCAGCTTTTCTTTCTCCTGCTTGGAGCGGTGATACTTCTAC
GTTCCTTCAGTGCCATCATGTGCTCCTTTGGTCGGTACATGGATTTTATTAGCAGCTCCT
CCCCTCGTCGGGAGCTCATTCTAGCCCTTGATCCTTTGGGTCGGCCTTCGCTGCACCTAC
AGTATCCTGTGGCTTCCCAAGACCTTTGCTCGACGATTGTCCATCCTATGCTCCTTTGGC
TGACAGATCATTTGGGTTACGCCCTTCGCCAGTTGGTTGGGTACTGTCTCTATCTGGTGT
GTCTCTCTTCGGGTCTTTCGCTGAGCGGTTTCTGCTCCAGCACACCTCTCCTCCTACGCT
GTTGGTTCTTCCTTCTTTGTTGGGGTGTCCTTTCTGGTCGTTGGTGGTGGATAGTGGCGT
ACTTTCTTTCTCTGCCACATCGGTTGGTTCTCTTTGCCAAGGACCTCTTTCAAGAGGATA
CCACTGGCTTTCTTCAGGACATCCTTCCTGACCAGTCCGCCACAACATCATCTTTTACCC
TACCGGACGACGGACGCCTCCACTCTTGGCTTCAATCTTTTGGTTCAGCTTGGTCACACC
CGGTGGAATGCTTAGGCCCATCTTCCTGGGACGACCTCTGCCAGGATGTGCCCTTTCTTC
CTATCTCCCAGTCTGTCCTTGGCCGACATTCATGGCGGCTCCGTCGGCACTTTCGTCATG
TTGCTAAGACGGTAAACCTTCGCCTAGAGCGCTGGCATCTAGCGCCACCCACACCCTCCT
CTGAGACGTCATCTACCCCAACCCCGCCAGTGCCACTCTCAGCCCTTGATCATTTCGTGA
ACAAGTTCCATCCGGCTTTAGCCGGACTTCAGATGCTGACAATGGAAAGGATTGACAGAC
TTCGCTTCGTGCCATTTCCCGTCCACGATCGGTTGCTGTCGATTTAGCATCCTGCCGAGC
AAATTTGCTTGCCCCATCTGTCGACTACTTCATGTTTCCTGCAATGATGGAAACAGTGTT
AAACGCGGTTGGTGGAGCCTCCGCCATACCTCTGATTGTGGATTCCGGTGCATCCTGTTG
CATCAGTCCCTGCCGTGCCGACTTTGGCCCGGACTACTCCACCAGTGACGTGAAAATCAC
CGATCTCTCGTCAACTAACACAGTTAAAGGACAAGGGCTCCTCACCTGGCGCGTTCTTGA
TATCCACGGAAAGAAGTTGAGATACAGCTTCCTGGTTACCATGTTCCATCCGCGTCCGTT
CGCCTCCTCAGTCCGCAGTGCCTTCTCTCTGTAGATTCCATCGGCGGCGGACATGCCACC
CAAGATGCGTCCCGGTATCGTTTTCATCTCAACAATGGGATTATCCTCGAGGCTCCGTAT
GGGCGCGCCAATCTGCCTATCCTTCCGCTCAGCCAAGGTGCCGACAGAGAGATTGGTTTC
TGGGCGCGATGCTTTGCCTTTTCAACTACCGAGAACAACACTTGGGCCCGGAGCATCCTC
GATGCCGCTAACACCAACCTTTCTCCGGCACAGAAGGAGCTCCTTCTATGGCATCATCGG
CTATCCCACGCTGGGATATCTACCATCCACAATCTTATGCGGGTACGCCGCACACCGCCT
GTCCGTTCCTCAGCAGACCTGGTTCCCCTATGCCGCGGAAACCTCCTCCCTTGCAAGTTC
AAGCCACCTAGCTCAGCCAGTGAAAATCTCCTTTGTGCTGCTTGTGAAATTGCCAAGGCC
AAACGACGACGTCCTTTCGTTCGCTCTGTTGGTGGACAACCAGTGGAACATCTTTCCTCC
CTGAAGGCAGGTCACACCAACCCAGGGGATTGCTTCAGTTGCGACCACTACATCTCCCCC
ACTCCCGGGCGTGTTGTCTCACACTCAGGGCACAGTTCCACGCGCCATGGATTCGTGGGG
GGCACCATTTGGGTCGACCACGCTAGCCAATGGATCTTTCACTCGCCTCAGCATTCCCTC
AATGCCGCCGACACCATTCGTGGCAAACTCCTGTTAGAACGCGAGGCTGCTGACATTGGA
GCTACCATCAAGGCTATCCACACCGACAATGGAGTGTTTAATTCTGCTCTCTTTCGCAGT
CACTGCAAAGACCGCAACCAGGGATTGCGTTTCAGTGGGGTCGGTGCCCACCACCAAAAT
GGGGTCGCTGAAAATGCCATACGCACTATCTCCAACATGGCCCGAGCCAATCTCATCCAT
GCTTCTATTCGCTGGCCAGAACGATCTCTCATTGATCTTTGGCCTTTTGCTATGTCCTAC
GCTATCTGGGTCCACAACCGTCTTCCTCCACACGGTTATGGCGGGTCTCCTTTGAACTTT
GGAGCCAGGTGAAGTCTGCTCATTCGGATATCTCCCGTGCGCATGTCTTCGGCTGTCCAG
TTTATGTGCTAGATCCTACCCTCCAAGACGGTAAGAAGATCCCTAAATGGGATAGTCGCG
CGGCAAGGCATCTTTGTTGGTTTCTCAGATGAGCACTCGTCCCTGGTCCCTCTAATCTTC
AATCCTCGGACCCAGCGGGTGTCTCCGCAATATCACGTCATTTTTGACGATGCTTTTTCA
ACCGTACCTTCCCTCTACTCAGTTGAGGAACGCAACACCCGCTTTGAGGACATGTTCCAT
ACCTCCAGGGAATCCTTCCTTGACCCATGTGGTGCTGACTCCGTTGCACCTCCCCTCGAT
GGTGACTGGCTCTCTCCCTCCGATTGGCGCAGCGCCTAACGCAGCCCCTCCTGCCCCTGA
CCTTCGTCCTTTCGACCCCATGTCGCTGGTTCCACAGCAGGCCACTCCTCCCGCTCCAGA
GGGAGCGCCAGCTCACCCTATTTCACCGCCACCCATCGAACCAGAGGGAGAAAGTCTGCC
TTCTCCTCCGCCAGCTTCCTTGCTCCATCCAGATGACCTCCTTCCACCCACCCATGACCA
CCCTGACAACAATCCGTCGTCGCCTGCATCGTGCTATCCTCGTAGGGTTCGCACCGGGAC
TTGGAAAGACGGACCTGCTCTCGATCGCTCCCATCCTCTCACCAAAGGTCGATGGATTAC
CGGGTTTCTGTCCTGCCTGCTCACCGTTCCAGAGTTCGCTTTGTCAGCTGCTTCCACTTG
GAGTCAGCCTCCACCAGCTGTCGCCAATGTAGGGTCAGCAACTGGTCCTCTCTACTCCTC
CATTCGGGTTCGGCGCTCCCATCTTGCCAACCTGTCGGTCCTCCAAGATGATTGGAGTGA
TCTGGGTGTGGAAATTTCTACTGGCATCTCTCCTGCGTTTACAGCCTACCTCCAACCATA
TCTCTCTGACGACCCACTTTACAACACTGTGACTGACATGCAGCCCCATGTCCTGGCAGC
CAAGGCAAGCAAGAGTGACCCAGATAACCCTTCATGGTCGAAAGCCATGAATAGCACCGA
CGCAGACAAGTGGTGGGACGCTATGTCTACTGAGATGGAGACACTGGAAACTGAGTTACG
AGCATGGAAACTAGTCAAACGCGAGCCGTGGATGAAAGTCCTCCCTTGTACTTGGGCTTT
CCGCATCAAACGCTTCCCTGACGGGTTGGTTAAGAAATTTAAGGCCCGATTTTGTGTGCG
CGGTGATATGCAAACAGAAGGGGTTGACTTCTTTGAGACTTGGTCTCCCGTCGTCCAATG
GAGTACAGTCCGAACCATGATGGTCCTCTCCACTAAGCTTGGCCTCCGCACCGCGCAAGC
TGATGTAACTGCTGCTTTTGTCCACGCAGAGTTAGACCCTGATGAGCACATCTTTGTCCA
TCAACCCCCTGGTTTCCGCCGTGGAAATGACCTAGTTCTATCTCTCAATCGCTCCGTTTA
CGGCCTTCGCCAAGCACCGAGGTACTTCTTCCAACACCTCAAACGCCACATGGAGAAGCA
TGGACTCCAGCAATCCAGCCTCGATCCCTGTCTCTTTGTCGGGAAGTCAGTCATCGCCCT
TTGTTACGTCGACGACATCCTTTTCTACGCCGCACGGACGATGCGATTGATTCTTTAATC
TCCAAGTTGAAGCGAGATGGCCTTATGATAAGGAAAGAAGGTTCGGCGGAAGGTTTTCTA
GGCGTCGATGTCAAATCCCTTGGTTCCGCCTCAGCTCCTCGCCTCCACCTTACTCAAGCT
GGCCTCGCCAAACGCATCGTGGATGCTCTTGGGCTCTGCTCGTCCTTTTCCACTGCTATC
AGCACACCCGCAGAGATATCACCCCTTCCCAAAGATCTGTCCGGTGTCCCCGCCAGTAGG
ACATTCAACTATGCAGCTGTTGTGGGTATGCTGCTTTATCTTTGTGGTCATACACGTCCA
GACATCGCCTTTGCAGTTCATCAATGCGCTCGGTACACCTTTTGCCCAACTCGCCGTCAC
GAGTTAGCCCTCATTCGCATTGGTCGATACCTCAAGGGTACCATGGACAAAGGCATTATC
ATGTCACCCAGTGATACTCCCTGTGTAGACTGCTACCCGGACGCTGATTTTGCTGGGCTC
TACGGTCATGAAGATTCCCAAGACCCTCACTGCGCTCGTAGCCGCACTGGGTACCTCATA
ACGGTATTCAACTGTCCGGTCCTTTGGAAGTCCAAGCTCCAAACAGAGATTGCCCTGTCG
ACCATGGAGGCTGAATATGTAGCTCTCAGCACATCCTGTAAAGACCTGTTTCCTATCGTC
GATTTGATCCGTGAACTTGGAGCTGCAGTCGGGTTGGATATCTCTGCCGCCGCTAACATG
CACATCAAAATCCATGAGGACAATGTTGGCGCCCTCACTCTTGCCAGCCTAGAACCTCAG
CGTATGACCCCTCGCTCGAAACACTACGCCATCAAGTATCACTGGTTTCGAGAGCATGTC
CATTCGCGTCGAGTTCGCCTCCTCAAAATTGAGTCTCGCAACCAGCTCGGCGACCTTTTC
ACAAAAGGGCTTCCAGCACCAGCATTTTCTCATTTGCGATCCCTGCTGATGGGCTGGTAA
CATCCCCTCCCAAGGCTCGAGAGGGAGTGCGAGGTATCATATGGTACATATAGATACCTT
CAGGATGATCGGGTTCTTTTCTTTCTTTCTTTCTTTCTTTCCGTCTGTCCTGCATATTTT
GTTCTGAATCTTCGGTCTGTCCATCCAAGCCTTCTTCGCGAGCCATACATTCTAAGAATT
CTGACACCAGAATTCTTCTACTCGGATTGCTGGCGCGCTACTCATGGACAAGAATCTCTG
ATGAGCTATATATACATTTACATGTGATGTCTAGCTGATTGTTATGTAGTCTTATGCGTA
GCAATTAAATTTATAATTTCACTTTACGAATTATCGAATTACAACTCTAAGCAACTTCCT
TTGCCTTCCAATTACAAGTCCAAGTCCAAGGTACGTGGACTTATCGATCTCTTCGGCGGA
TTGTTACTTCGTAAAGACATGACTGAAAGAGGTCAAGAATCCCATAGCAACTCCTATGTG
ATGAGAAAACACGTAGAAAACCCAGCTACGGTTGCAACGAAAACCCGCAGAACCCCCAAT
TGTACAGGCCATATGTTGTACATATCATAGCACAACCAACTTCGCTGACATCTTCTATCT
GTCTGAATTATTTGTCCAACTACAATCATCACGAGTTATCCCCCCAACCCATGACGAAAA
GCGGCTGCGACCACTGCCCAGGGGGCCCATTCAAGGGATTCTGCCCTTTCTCACTCGTGC
TCTTTACTGGCACGGCCCTTTCATACGTCCGATACCTTCAATCGAAATCGAAACCCTCAA
AGTCGCCGAATGAGCCCTTCCGGGTAGTTTTCGTCTTGGGTGGTCCTGGAGCGGGGAAGG
TGCGGATTCTGATTTGTAATTATTCAAGATTTTTTGAAAGCCTAAGACTCATATCTCAAA
TCTTTAGGGCACGCAATGCGAACTACTTTCTAAAAATCTACACTGGGCGCACCTCTCCGC
CGGTGACCTACTGCGTGCCGAGCGGCAAAAGGAAGGATCGGAGCTGGCTGACATTATCAA
TTCAAATATTTCCTCAGGTAAAATTGTGCCCTCCGAAATCACGGTACAACTTATCAAGAA
TGCAATGCTTGAGTTGTGGACGAAGAACGGCCAGACTAAATTCTTGATTGATGGGTTTCC
CAGAAGCGAGGGGAATGTGAATGCTTGGAAAGATGTCGTGGGAGATGCAGCAGTTGTAGA
ACGTGTACTATTCTTTGAGTGTCCTGAAGATGTGTTGACAAGTCGACTCTTGGAAAGAGG
AAAGACGTCGGGGAGAAGTGATGATTCAATTGTGAGTTGTGAAGTGATTCCACAGACAGA
TGACACTTAAGTCATTCTTCAATTTCTAACCCATCACATTTCTTTGCTCGTTTTCCATCT
GGTGTGTCCTCTATTATTGCTTGACTTACCTAAGGATGTCATTCGAAAGAGATTCGCAAC
ATATCGTGAGGAGAGCATGCCAATAATCGAAATGTATACAAAGGAGGGCAAAGTTCGAAA
GATTATTGCGGATAAGTCGATTGAAGATGTTTATAACGAAGTGGAATCACTGTTAAAAGA
GTAACATTTCTTAAGGAAGCCATTTGGTTTATTTCATCTCTGAAAGTAGCAAATGCCCTA
CAAATGCAGGTCATTTGTAGCACACACGACTCGTTAAATTAACGGCAACGTTCACGATGG
CATCTATTCCTAAGCAACTCACAGTAGCATTAGCATCAAGAGGTTCCAAATTCATCACCA
GATGTCCCAACTTGACGCTTACGACTGCGCTCACATACTGAAGTGAATTTACGCACTGAC
CAGTTGAACTCGTCTCGTGTCACTCGTTTGTGCAATGCCCCCAAAAACGCAGCTTTCGCA
TGCTCTGGAGCTGACACTAACGGTGGCTGGATCCACTGCATGAGTAGCTCCGGACATAAC
TGGTTGAGGTAAAAGAGCACCCCTGCGATACTGCCGCTACCATAATCGAGGCGGCTGGCT
GGAAGTTCACCCAGAAGAGCTTGGGCGAGATTGATAACCAGAGGTTGTCCGTCGGCAACT
ATTGCTCGTTCAAGTGCAGTCATGTTGGCTTGATCTTTGGCATCAGCAGCTCCATTTGAT
CGCAGCTGCAAGCTATAAGAAACGGTCGACTCTAGGAAATTGAGAGTTCCTTTATTGGCA
TCTCTGTGGGACAATTTCATTCCGATCGCAGCACATTGTAGCAACGAGTTGAGGAGATTA
CTTTGTACAAGTGGACCGGGGCAGTTGTTCACCATACGGCCGGCCATGTAGAAAAATTCC
TCAATCACATCAGGATGCGCCGTAAAATCATCGGTCGTCCGTAACGTTTGGAAGACAGTA
GATGAAAGGTTAGCCACCATGTTAAACATCTGTTGTGCGTGCGATGGATTCCTTCCATAC
TCTGCTATACAAACACTCGCCAAATAAAGATACGGAGATGAAAGCGATTGCGAAAAATTC
GTCACAATTTGCTGTATCAGTGGTTCAAGCATGGGCGTGTAGACTGCGGGCCCACACTCT
CGTATTGCATGTTTGTGAAGCCGGCAAAGCTTCTCGCTCAGAACGAAATCACGAGGGTGC
TTCTGGCTGATAGCATCGAGCATAGGCCAAGTTTCTCTCATTAGGCTTAGAATGAAATCT
GATCGATTGAGAATATTTGATGGCTGTTGATGGGAGGTAGTTCGAGGTAAATTTAGGTGC
TGAACCAAAACAGTGAGCCTGCATATTTCCGAAGACGACTGCTTCGGACTCGATGAATAT
CCTGGTGACGCCAACACTTTCAAGTTTGCAATTATTGGCTGCACAAGGCGATTAATATAC
CCATTGATCACTTCATTGTTTAGAGCTGCATGATGTCTCAGTTTGTTGGAAACGGCTTTG
CAAACGCCCTCAAGAACAGCGAGCTCATTCTTGATATCTAGAATGAAATCATCGCCAGTT
GATCCAGCCGCGCGGTGCTGCTCCCTGGCCGTCACAATGCCATCATAAAGTTGCATCACA
GCGTCATCTAACGAACTGCAGCGTTCACTAATCTCTCTGATTGCCACTGCCGATGCTGTA
GCACATCGTGGAATTGAGAGTCCCTGAGCCAAGTAAGGAAGCAACGGCTGCAAGTAGGAA
GGATGATTTCCAAGCCAACTCGCATACCTCCCCACGGCCTGACATGCAGTAGCTCGAAGT
AATGGCACCTCCGGTGGAAGCTGCGGAATCAACCCCATAACAAACGGCATGACCCTGTTC
TCATCGCTCGGAACATACATCGACAATGCCTGAATAGCATAAAAATAGGCCTCGATCCCA
TGCCATTCTGATAGTTGTTGGTGCGCAGGCAAAGAAGAAACTCGTCGACACTCTTCCTGC
AAAGGTCCTCCGACGGTTTGTAAAACTGCTTCGCCACCCAACAATCGACAACAATCCTCT
AGAGTGTCTGCAAAGTAAAGCCGAATACCCTCAATATCATCTACACGATCAGGACTCAGG
TCCTCCACACCAACAGGAAAGCGAAGGAGATTGGTGAATACTGCCAAGAGACGCACGAGT
TGAGGAGCAAAGGTATCTATTTTGATTTGACGATATTCATAAGGTTCTAGATCTTCAAGG
CCCATGACAAACTTGTACCAAAAATGCAATGTTATTCCTGCTATTTCTGTGTAATTGATG
AGAAGTTTGGCAGCGTCAAAAACTTCAACATGAAATGATTTTTATTCAATGTAACAAATG
CAACGACACCTGTCTCACCCTTATCAGGAATGCTCGCACACCTCAAAACCAGCTCCACCA
AAACCTCCTGGTTCAATTCCTGATGACTCAAAATCAAACTCAAATATGCCTCTCCCATCT
CCGTAAATATTCGACAATACCCTCTCATTCCGTCTTCATCCTCTTCCCGAATCGCCTTTT
CAAACGGCGACAATCCCCTTCCCTCTCCTCCACTGGAATTGGCAGCAGCCATCCCGCCCA
AACTCATGACTTTTGGCACAATTGCCGAAATGAGCCCCGAATTTTCCTCCCTCTCGCTAG
TATAACTCCTCATCACTTCTACGACGACGTCCACTGCCATTTCGTACCCTCCATTCGCGG
AATCAGTCAATAGATAATCAAATATCCATGGTAATAAGATGGAGTGTTGAAGCAACGATG
GGGGCATGTCCACTATCCGAATCCACGATTGAAGACACGACAGCACTGCTTCCGTGGTAG
CCACATCCTGATGATGATGCGTCGGCGTAATGAAATTGGGATACCCACTCGCATTGACAT
CTGCCCCCTGCACCGTCTCTCCCCGCTGATCATGCTGCTTCTCCATCTGCTGCCGATACC
CACAGCTCCTCCTCACCGCCTCCTCACACAGTGCGAGAACGACTCCCGCTCCCCGTTCGG
AACGAAGCACGTTACGAAACCCGGTCAAATCGTCCTCCTCTCCCGAAGCCAACACCAAGC
GACCACTCCCCACCTCCTCGGGTACGCTCCGGAACAATTCCAGCACGGCACACGTCAACT
CCGGCCTTGCCACCAGCAGCTGGGACACGTCTTGAAAAACTCCCGTCCAATTCAACTGCA
CGGCCAGCGCCGCCAACGCCATCCCCAATCGAGTCACCAACGGCCTGGAACTGGACGGAC
GATTCTCCGAGGCATGTCGCGTAAAGTGCGCAGAGAGCGAGTCTCGTAAACTCCCCAGCA
ATTCGGGGGGAAGCTGATGCACATCGCTCTGACATTTCGAATGGAGCGTTTGCGCCGCGA
AGAATTGGCGTTGTTGCAGGCTCGTCGCGTCGGGGGGCGGATGGGACGAGTCGCCGCCTT
GGGGGGAGAGGAGGAGCTGGTCGCATACGATCCAGGCGACGGGAAGACGCTGGAAGGAGG
TGAGGTAGCGGTCGGACAGGTCGCGACGGGAGAAGGCATTGGCAACGGCGTCGGTGGGGT
TGGGGGTGGAGGAGGACAGGCTGGGAGCGTACACTGTTTGGAGGGCGAGGAGGACGCGAG
GGAGTTCGATGGCCGGGTCGGAGCTGTGCGGGGGGAGTTCTGGGCACGCTTGTTGGTGGT
AGGCGCTAGATGGATTCACGGTTGTGTTCATGCTGGCCATGATGGTGGTTCATTGTTAGA
GATTTTGTGAAAAGGGTCTGGCCTAATAAACGGTGACTTAAAAGAGGCTTGGTCTGAGAG
GTGGGGGGCATTTGCGGGAAAAACAGGCCGCGAAGCGGCCCATGGTTTCTTGTACATGAT
ATTCTCTACTTTGTACAGCTGGGCACCGGACCTGAGCGACATCCATTAGGTATTATGCTA
CGAAATCTACCTGAACCTGTCACACATGCCCTGTAAAAAATGTCCAAACGGACCCATTGC
TTATTTTTTTTTCTCCAAGTCAAACCGAATCTCTCAAAACATCAAGAACGAGCTGCCACT
GCAATCGCAATCGTTCCAGATCGCTGCTGCCACTGCAATAGCAATCGTCCCTGTCCACCT
GGGTTCACCAAGGGTATGGCTGTTGCTATTGTGGAGCTTGGTAAAACATTTGAGACAACT
CTGGAACAACGATGTGATCCCAACTTTCAACAAGCAGTGGGTGCATACGGGCAGGGCAGT
GGTATGAGAGCAACTGAAATCAAAAGGGTTGTGTACCTCAAGAAAGGGGTGAAAGTGTCG
GGACAAGGGGTATCTTCTAGGTCAAAGTGAGCAAAGATGTCATTCCTGATGGATGGTTAG
ATGAGTGAGTTCTTTTGAGGAGGGTGCATCATCTGTGCGATGTCGACACCACTTTCTTTA
AACTTTATTTCGTTTGGTTCTCAGTACTCCCAACACTGCCGACAAGTCAAATGAAAAGGG
ATACTTTTTCTCTTGCTGGAAGTCTGTGGCTGTCCCAGCGTATTTTCAGCAAGGCGAAAC
AAAGTATCTGATTGTGGAAGAAGAAACATTGTTTCGTTACATATTGTTTTACGTTAAGCT
AAAATACTTTATTGATGCTATCAAGTGATGGTCGATGTCATTGACAAGGATTGCTTTGCG
TTTAAGAGGATTTGGATTGTGGTAGATTGGTTCAGTAGGTTTCCTATGTCTCTTCTTGGT
GGAATGCTTTATGTTGTCAAATTGCTTGCAACTGACAGCATCATCTGTACTGCTTGCAAC
GTTGTTCCCCTTCCTCATATTGGAGCTCGATTCGTCAGCTTCAAAATCACTGCTCTTGTC
AGAAACGTAGCTATTGCCAGAGAGCGTCTTCTTGTTTTGTGACTTTCAACGTGCGCAGTC
CACATCATGCCAACTGTTATCCTTTCTTTCCGACAGCACTTCCCTTTGGCACTTTCTGCA
CGTTGTTTGTGTCAAGGACTTAGATTCATAACTCTTTGACATTGTTTAGAAGCCAAGTTC
GAGCAAAGGCTTTGCTTGCTCGATGCATTCTGTTTGTGAAGCAAAGAAAAATGAGCTGTT
GTTTGTTTCGGATTGTGGTCGGCCTTAATGGACTCTGTTGTTGCGGCTGATATTGAACTC
AATTGAGAATGTATAATCACATTCCCCATTTTTGACATTCCACCTGTGCATCATGATACA
TACGACGATTGTATTAGACTCGTTTTAATTGAAATCTTGAAACATTTAACAAAATAATTG
GGCCCTCACCAACATTATTTGAATCGTAATACACAGTCCTATCATCTAAAGTCGATTTGT
ACCCCTTATCTTTCGCAGTGCATGCCGGACTTTGATCATCCTTATCCCATGGTCAATTGG
GGTCTTGAATAACCTTCATCGCCTTGACATCTCCCATTCCCTTGATCCTACGCAATAGCA
AATACTCCACAAAGGTGTTATCTTTCATCCTGTCATTGACAATCTGCGTATAGCGCGAGT
TGTAATGGGGTCGAACGTTGTCTTAAGGGTTCAAAAGATGTGGGACACCGTAATGCATCC
GTACAATGTTTTAGGCAACGTGGAGCCCCAGTAGGTCTGATGATATTGCTATTCCAGCCA
ATATCATTTTTGTTCGACATGGTTGTGTCCTGATGTGTCGTATGAGTGTCGTGTGGACTG
TCGGACAGCTGATGGTCGGCACAAGTTGGACAAGTGAGGAATATCAAAAAATAATTTGAA
GTTTACAGGTAATCCCCGTGTCGTCTGAGGGTGGGGCCCGGCTGTACTAACACACCCGCT
TACCATACCACAGTATCTTACCTAAGGTATTGTACTCAGTGCACAGACAATATTATATGC
TGTCCCAGTTCCTTTTCTAACGGTCTAGCTTTCCCCTTATATTAAATGATAATAGTGAAC
TATTTCACTGTTAGCTGTTCGATTCCTACTTGACTCCTGTAGAAGTCTAATAAAACTTAT
TTGCCCTCTAGAGGTAATTTTTGCTTGGCATCAATAGTATCAAAAAATACTTAGGTCCCA
TTCATGTCAATTTTACAGGTGAAAGCTAGGCAGATCTAATTATTTCAAAAAGTTGTAGTA
GACATTCAAGGCTTAGGAAGAAGTATTATTCTTACGGTGAAATAGTTCACCATTAGAAAA
ATAGGTAATTATCATTTTTCTAATGGTGAAATAGTTCACCGTTAAAAGGAACTGGGATAT
CAATTTGAGAATATGATTTTTTTGATATTGGTAGTGATTAAAAACTAACTCCACGAACAA
AAACGGTGCTGGGAATTCATACGTATGGACTGAAATGAATGTATGTCCACTCTAGATTGA
AATCTAATTTAAAACCTTTGTAATGCAAGACTGAGTGATGAAATGGTCCCTCGTTTCATT
CCTTCTTACTCATCAATCACCACCATAAAATTCATCTGATATATTGTCATTCAAGCCAGT
CAAGAAAGCAGTACTTGGTCATAAAGGGGTGAGCATAAGGACTTTAGGGAATGTATGTCC
TCTAGTACTCATACAACTCATGCAAAACATGCATGTGCATCATAGTGGTTTTCAAGGCAT
TGATAAAGGACCCGCCATCTCAGATGAAATTTTAGCTGAAGTCAAAAAGGTTCCCAGCAT
GTCACAATTGATTAGATGAATTTTCCTCTTATTATCTCGGATCTAGAGACCCCATGGAGT
ATAAGATATGTTTCGCCGATTGCCTTGACATTTGTGATTTTCACTATGTTAAACTCTTTC
GGCAAATCTAAACTCCTTGGAGGTGTATTCTCCTTGTAAACAGCAACACGCCTGTATGTT
TTTCTCCCCAAAACTCCGGTTGGTTGCCGAGTTATGCCGGTATGCCGCAAAACACACATC
ACACACACCACACACACCACACACACCACACACACTCACCATATGTACGTATTTTTTGCT
GTTGTGTTCTGACAGCACGATGAAGATTGTTCTTGTCGGTTTCCTCCCCGTCTGCCACGG
ACGCTGTTGCGATGCACATCCTTATGGATGTGGTAACGCATTCATCGAGAGTGCGGGCCA
TGGTGTTGGGAGGGTTGTTCGTTTGCGCTTGGTGGAAAAAACAAACCTTGCTGTTCACGA
AGTTCGTGAAGACGGAAGCGATGGATGTCGCATTTGTTTTGCGGCACGGGAATACGCATG
TGGTCCGAATTCTGAAAAGCTCGACGGTGCCCTGTTGAGGATTACTGATGTTTTCGGTCC
TGACACTGAAAACAGAAGCATGAGGGCGTTGTATCACCGCAATTGCGGGTATGCATACGC
CGAGACGGTGCATGCTATTCTTTAAAATATAACATCATTAAACTAAACCGAAGTTGATGA
ACATGTTTAATTCTTCACATTGACTAAATTTAATTTAAATATAAAACGGATCAACCCCTC
CCATTTTACTACAATTTAGAACCACTCGTAGCCACGTTTCATCCATGAATTAACACCGAC
ATTCATGGGAATGTTCTCATACACTTCCGCCACCCATTCTGCAATCATTTGTCGGGATGG
CTCCTTTGCCTGTCCATTAACAATCCCGTCGCCATCTACCATCCACTCCTCCCACTTTCC
GCGCAGGCCACACTTCAACGGCTTGTTGATCCCAACGTCAATGGGCTGGAAGAGGTAAGT
GCATCCCGCCGGTATGTGCATCACTTCGATGCCCAACATCTGGATACGGTTGACTACAGA
GCCCATAAGATGGACGCGGTACGCATCCAAAACTAGGACAGGCGGGTTGATGTCCGGGTT
GTTACTGTCCCGTTCTTCCTTCCACGGTTTCAAAACCTTTTCAATCCATTCATGCATTCT
TACCTCGTCCATCCACGCTTTTTCCTGACAGGCGTACTTTCCGGACGGGGGATAAACCGC
GAATTCTCGTGCCGCGATTCTACCATTTGGTTTCCCTTTAAAAATTAGGAAGGGAGGTAA
CATTTTCCCGCTTGCCGTCACGGTTGCTGCAAGAGTGACACGCTTCGTATCGCTCGTGGA
CGTTCGCGTGTGTACAGTCCTGACTCCCTTGGTATCCAGCGTCTTGTTGGAATGGTAAGA
AAACGGGATCGGAGTTTGATCCATGTTAATGATGTCATCTTTATTCCTCCCTTCCAACTT
CTGTTTCACCATGCTGATGAAGTCCTTGGCATCTGCAGCTGTTTCGACATGATGTTTTTG
TGCAGTGCGTGTGGCCGCATGGAGGGTGAGTCCAATAGCACGCGTGAATCGTACCACTGA
TAGGATTCTCGAGCGTTCTGACTTCTCCTTGAAGGAAGGAAGAATGCGGCAGGCTTCTCT
TCCAATCATGCGATTGGTCAATTGGATCCCCTGATCGCGAACTCTCTCCACGAATCCTGT
AAGTTCCTTCTCAACAGGCTTGAGGATCCCTTCACGACCTGCATGAATCTTGCGCGCAGT
TCCTTTCAAGTTGTATGCAAAGAACTGACCCGCCTCTTTCAGGTGATCAATCTTCTCGAG
AAGTTTCTGCCATCTGCGGAAGTACAGGTACTTCACGCCTACGGTTTCACAAGCTCGGCG
TTTTGACATCCCGGAGCTTACAAGAGCTTCAACTTGAGTGATGACATTCCTCTTCTGCTT
GATGTCGTAAGACGACCTCTTGCGTGGCGCAACGGCGAGATTAGGACTGGACGTGCTGGA
GAACATGATTTCAATATTATGAGAATTCATGATGATTGTCATAATTAATGTTAATTTACA
ATTACAATGCGTCCATTTAATCAGCATCGAATTAACAACAAATCCACGTCTGTTCTCCCA
TACAAGACCATCGTGAAAGGGCCCTCTATTAAGAGGACCTCCATAACATATGGAAATGGA
TCTTCTCCAATGCCAGCAATGAGATGGCGACAGCTTCTGCTTTCCCAATTCATTGGGACA
ATTGAATGAAAATGGTTCTTTGGGGATGGCGTGGGGAAGGATGGCAAGTGTGAAAAAAGT
GGGCGATGAGTGGAGTACTGCAACGATCGTGTAGTTTACGCCCACACAATACGTCCAGTA
CTGTAATAGAGGTAACTCGGGACAAGATACATTTAATTTTTTCACGTGTAGACATCGCTA
GCTTTGCAAATAGTATAAGATATAAATCAAAGTATCTTTTGACATTTGGTGGGTCTCTAG
ATCTGAGATTTACGGTAGACCCGGGGTCTATATTTCAATTTTTCGAAGGTCGACCGGGGT
CTATATTTTTATGGGGTCTATATTTTTAATTGTATGAGTTCATCCCGTTGATTTCCACGA
ATAGCTTCACCAGCCCTTCTCCGATTTTGCGGAAACTTTGGCCTGCTGGCTCAGTTGGTT
AATCGTAAATCTGGAAAACCAAAGTTCATGCGTTCGGTTCCCAGTGTGTACGTCTCATTT
TAATTTATTCGAAATGGTCTCCGTGAAATAGACCCTGTGATCAAAAAATTTAGATCTTAG
GGCTGCACGGCCATCACGAGGGTCTATTTTTTATTCTCAGAAAAATGGGATCATAACCCA
TCTCAAATATAGACCCCGAAAAATAGACCCCAGGGCTGCAAACAGCCTTAAGGCAGAAAG
AAATCATACCTTACCCCAGAAAAATCGTACCCCGAAAGCGTCTGGCCGTCACAGGGGTGT
GTACCCTTTTGCGTAGGCAGAAAAGAAGCATCATACCCGTCGTATCGTACCCCTCACGAG
TGATCGTGGAAATGATCTGGACACCGTGGGAGAAGAGAGGGGGGTATGATTTTGGGGGTT
TGAACTTTTTTCTATTGCACAGTTGGAGTCAAACCTGTGCAATCGAAAAAAATCATACCC
CCAAAATCACATACTCATAACCTATTGCGGGGTACAATTTTATGGGTGGGGTATGATTTT
TTTCTGCCTACGCACACGGCCTAAGGCTGATTGCAGCCCTGGGGTCTATATTTTTTTATT
GGGTTATGATCCCCAATATAGACCCCCGATCTGCGAAAAATTGTGTGCAGCCCTGGGGTC
TATATGGTCCGGGGTCTATCTGGTCCGGGGTCTAAAAAAATATAGACCCCCATGATTTTT
GATCTGCTCGGGGTGATCTGTCTATTTTTATTTTTTTGAAGGTTGGCCGGGGTCTATATT
TTAAGTACTAGTTCCTACAGGGTGATTCCACGAATAGCTCCACCAGCCCTTCTCCAATTT
CACAGAAAGTTTGATCAGCTACCTCAGTTGGTAAATCAAAAAATCTCAAAAACCGAAGTT
CATGGGTTCGGCTCCCAGTATGTCTCATGTTAATTTATTTGGAAACGGTCTCCTAGAAAT
AGACCCTGCGATCAAAAAATACAGATCCTAGGGCTGTGCGGCCATCACGAGGGTCTATTT
TTTATTCTCGGAAAAAATGGGATCATAACCCATCTCAAATATAGACCCCCAAAAATAGAC
CCCAGGGCTGCAATCAGCCTTAGGCCGTGTGCGTAGGCAGAAAAAAATCATACCCTACCC
CAGAACAATCATACCCCAAAAGCGTCTGGCCGTCACAGGGGTGTGTACCCTTGTGCGCAG
GCAGAAAAGAAGAATCATACCCGTCATATCATGCCATGCCCATCACGAGTGATCGTGGAA
ATGACGATCTGGACACCATGAGAGAAGACACGTAAAGATTTGGCAGGAGGGGGGTATGAT
TCTTGGGGTATGATATTTATTTTTTCTATTGCACAGGTTCAACTCCAACTGTGCAATTGA
AAAAAACATACCCCCAAAATCACATACTCATAACCTATTACGGGGTACAATTTTATAGGT
AGGGTATGATTTTTTCTGCCTACGCACACACCCTTAAAAGAGGCTTGGTCAAAGAGGTGG
GGGGCTTTGGGGGGAAAAACCGGCCTCGAAGTTGCCCATGGTTTGATGTACATGATATTC
TGCTTTGTACTACTTACAAGCAGCCGATGCAAGCTTTTTTAGCAGAAGTTGTGTTGTGTA
ATTGACCGGCATCGTACGTGTTATTGTTAAGTTGATAACTGAGACATTTACGATTAAAAT
TAGTAAATAGAATGACGTGTTGTTCTAAGAACAAAATGTTCTAGTATCGTTGTGAGTCAC
GTAGAGTTAGTCTATGCAGTTTTCGATCATGAAAATGTGAATGTGTTTAAGATTTGGGCA
ATAGAGGATTAAGCTGGCCATAACTTTGGCGAACGATGCTTAATATTTTTCATGGTAGGT
GGTTTATAATAATCCCATTAAGTTTTATGGTGGTTGTTTCCGGAAGTGTTTGCAAGACAA
TGTAAGACACACTTTCTGCAGAAGTGAGTTAGTGTTTTGTCAGTCGCATCGCCGCTGCCA
AGGTTGTGTAATTGCTGCAATGGTTGTTGCTTTGTTTGGCTCTTCCAGTGTTGTTTTCTC
TGTCATGGCTTTGCTTATGGGGTTTTGTGTCGTTGCTTCGTGTTTGTGGTTGTGTCATTG
TGTGTTGTGGTCGTCGTGGTGTGGTCTTTGTGGCATTGTCATCGTGGCGTGGTCTTCATG
GCGTTGTCGTTGTGGCGAGGTCGTCGTGACTTCGTTGTTGTGGCAAGGTTGTCATGGCTT
CATTGTTGTGGCAAGGTTGTCATGACTTCATTGAATGTGGTGTGCTCGTTATGGCTTTGT
CGTTGTGGTGTGGTTGTCAACCACTCTGTCATGGCGTGGTCGTTGTGGCATCATCGTTGT
GGGTTTGTTGTCATGAAGTCATTGACATGGCTTTGCTGTCGTGGGGTCATTGAGGTGGCT
CTGTTGTCGTGGGGTCATCGTTGTGGCTTCGTGTTGTGGCTTTGTCGTTGTGGCTGGCTT
CATCTTTGTGACTTCGCCGTCGTGGGGTCGTTGAGGTGGCTCTGTCATCGTGGGGTCATC
GTTATCATGGCTTGCCTTGTCGGCGTGGCTTCATTGTCGTGGTTTTGTCATCATGTGTTT
TGTTGCATTGAGATTGCTCATGTCAAACTTGAACGTTTTGCATTTTTTTCTTATTAGGGA
AGAGGGCACAAAAACAGTCAAGGTAAGCATAAATTCAAAAGCAAATCTGATTTTAATTTA
TTCTTTTTTGCTGTGTGTATGGCCACTTCACTAGGAAACATGACAATATGCAGGACTGAA
AAAGTTTCATGGCTTTGTCATTGTGGCATGGTTGTTGTGGCTTCGAATGTGGCGTGGTCA
TCGTGGCTTTGTTGTTGTGGCGTGGTCGTTGACCACTCTGTCGTGGCATGGTTGTTGTGG
TGTTGTTGTGGGTTCGTTGTTGTGGGGTCGTCAAAGTGGCTTCGTCGTCGTGGGGTCGTC
GAGGTGGCTCTGTCGTCGTGGGGTTGTCATTGTGGCTTCACCGTTGTGGGGTCATGCTGT
GGCTTTGTTGTTGTGGCTGGCTTCATCTTTGTGACTTCGTTGTCATGGCTTCATTGTTGT
GGTTTTGTCATCGTGGCTTGCCTCGTCGTTGTGGCTTGCTTTGTCGTAGTGGCTTTGTTG
TCGTGGTTTTGTCATCATGTGTTTGGTTGCATTGAGATTGCTCATGTCAAACTTGAACGT
TTTGCATTTTTTTCTTATTGGGGAAGAGGGCACAAAAACAGTCAAGGAATGCATAAATTG
GAAAGTAAATCTGATTTTAATTTATTCTTCTTTGCTGTCTGTATGTCTGCTTGACAAGGA
GACGTGACAAAATGCTGGACTGAAAAGTTTAAATTAAGCCAGAGACATGTTGTGGAGGTA
TTTTGTTTGCTTAGTGCCTGTGGGTGATGGGGTGGATTGTGAACTGAGTTTGTTCATTTT
TTCATAGGTCTTAGTTGTTACTGGTGAACAGGAGATTGTGGGTTCTCAACTTGATTTTAT
TGTTTTCTTTATGGCCATGTTCACCCAGACATTACTAAATGCATGACTGAACAATTTACA
ATTAAGATGAAGACATGTGGTGGACATGTTTTGTTTGCGTAGTGTCACTGGATATTAGGG
TCACAGTGTGTTCTGTCAATTTTGCCATGAGCAAGGGACGGGTCTTGCCTAACATCTATC
TTCACTGTTTTTGCTGTATCATGAGTAGCAATTCTGAATGACAACAGGACATTGCAAAGG
AGAATGAAGATTTGCATCTGGGCACTTCAGATGTCAATGATGTTTCCTTACCGAAGTCTG
GTGTCCTTTTTTATAGTTGTCCTAATGAGCACACAGTCATTGTAAGTGTTATTTTGTATA
TTTATGGTTCTGTCAAAGAATGTGTTTTGTGACAATTTTTCTATCATTTACAGACATTGT
TTGCGGAGGATACAATTGATGATAACACTCCTCCTACTGTTGATGAGTTGAAGGTTAGTA
AATAGTGGAATCTTATGTTTGTTGAATACAGATCTCACCATTTTTGCAGACTTGGAGACG
TGTCAATATGTTTATGAAAAAAGGAGGACATAACCATGAGCAGGCAAGTTCTTTGGGAAC
TATTGCGTTGGAACCTGAATTTTCCCAAAATGTGTCCACTATGTCTCGCAGCTGTGCGAA
TCTGAATGCAACATTGCAACTCTTGGTAGAATCCAACAAATCATCATTCTCACAATCTAC
AAAATGAACTTATTCAGGCTGGATTTAACCAAATGGTTGAATGTATGAGTCATTTGTCCC
AGAGCCCGTAAGTCAGAGGGTGTTAGTTAGATAGATAAAAAAATTTAGTCACGCTCACAA
TTCTCGTAAGTGCTCCATTCTGCGATATAATGTTAGTTACAAATATTTTGTGTATACATG
TTATCTCTATGTTGGATTAAAGATTTTAAGTAAGACGTCATATTAAGTTTAAGTAATCTT
TTTTTCTTTCCCTTTGTAAATTCTCTTAGTCATAGAGCCCTATGTTTCCATTTAATCTGA
AATCTTGTATTTGTACTTATGTCTCTCTCTACTTTACTATAATTATCGGTCTGTACTTCA
AGAAATGTTCCATGTGTAACTTACATTTCACAGTAAATTCTGTCCAATCATTCTCCCCAC
TTGCATCCAGGCATAGATTCTTTTTGATCCCGGTCTTGCACTCTGTGGTTTGTACCTCTA
TACCAACACATCTCACGGTGTCTCCCAACACCACCACCATCTTGTACCTCTGGACCAACA
CATCTCACAGTGTCTCACAACACCACCACCATCTTTCAGTTGAATTCCTATGTATGATAC
AGTATGTGTCTACAAGTAGAGTACAAGCATGTACTTACCTACATGCTTCTCACATACCAT
ATGACTGGTACCCAATCACTCCCAAGAGTACTGTAGAGAGGAGCATTGCAATCTATTGTA
GAATAGTATACAACTGACAATTACTTTAAGATCACAATTTCATTATCAATTACATCAATC
ATTTTCACCGTACATCACACTCGTACCATCATTACCGACTGGATCCCACCGCATTTCGTA
ATCGCACTAGGCTTGAATCGATCTGTCGCATTGATCGAATCGATCTGTCGCAACGATCAA
GTACTTCTCCATCGATTCGAATCCTTGCAATTGCTTGTACCATTGTTACCGACTGGATCC
CAACCACCACATTTCTTAATCGCACTTGGCTCCTATCGATCTGTTGCAACGATCGAATAC
TTCTCCGTCAATTCGAATCCTTCCCATCGCTCGTACCATCGTTACCGACTGGATCCCTTC
GCATTTTGTAATTGCACTCGGCTTGAATCGATCTGTCGCAACAATCGAGTCAATCTGTTG
CAACGATCAAGTACTTCTCTGTCGATTCGAATCTTTGCCATCCCTCGTACCATCGTTACT
GACTGGATCCTAACCACCACATTTCTTGATTGCACTCGGCTTGTATTGATCTGTTGCAAT
GATTGAATACTTCTCCATCAATTCGAATCATTGCCATCACCAGTACCATTGTTGAAATCC
GGATCCCACCGCATTTCGGAATTCCACTCGATTCGTATCAATCTGCTGCAATGATTAAGT
ACTTCCCCGTCGATTTGAATCATTGCCATCGCTCGTATCATCTTTGTCGACTGGACCCAA
TTTTGATACTGAAATCACTACCTTGCAAAGAAGTAGTGAGCAATATTTTCCAATAGATCA
ATTCACATTCTGAATTGATTTGATTTGTGATTCACCTGCCAATCAACCATTACTATTGGC
ATACGTCTCCTTGCAATGTTCCATCACAATCCTCCTATCGACAAATCGCTTTTGGGAACT
GTTGGCCAACCACGCAGTTCTTGCTTGAAATGCATTGCGGACAAAAAGAAATGTTCGCCA
TTACTTCAACCCAGGGGAACATATTCCAGTTGCCAACGTTGTCAAGAAAATGTACACTCT
GTTCCTTTGGACAGATCACTTCTGAGAAGTATGTTGAAGTAGCCTTGAAGGAACCGGAAG
AAGAACTCTCCAAGAAACCAAGATCTCTCTCAGGTTCTACTACCCGACCAAGTGTTCTCA
CTGAAAAAAGGAGAAGAATAATGGAATCATGCAACGGGGTCGGTGAAGCAGATGTGAGTG
GCCAAGCTACTCACTTGCCATCGTTTTCCCTAAGTTGTGTTGATGAATTGAAAGACAAGG
AAGCAGATAGGTGTGGCCGTGCTACTCCTTTGCCCTCTGAATTCTATTCTGCTGAAGATA
TGTTCAATGTTGGTGATGAATTAGAAGACGGGGATGCAGAAGGGAGTGGCCGCGCTATTC
CTTTGCCTCCTGATTCTCTTTCTCTTTCATATTTGTGCAACATCTCCCAGCATCCAAAAT
TCAAGTCTCTTTTGGATGTTGCGTCCACATGCAAGGGTAGTCAAATGTTATTTGAGTATG
ACTTTGGCTCCTCAATATTAATTCCGTACAAGCTTAGTAACAGACTTTTGATACACCTCC
TATTTGAACCCTGTGTACATCAAGTGCACAACTTTCCCAAGCCACTCATTCAAGGATAAC
TTTTTGAATTGTTTTATGTGTTTCTCCACGAATACTATGACTTCCTTCAAGCTAGGGATT
ATTGAAGGAATTCATTACAACATAATGATTTCTCCTGATCATATTGTTGATGGTGTTCTC
CAAGTACGTGAATGTGACGGCAACTTGTTCCATAACACGAGCTCTTCCGCCAAAGCCACA
GTTCATAAATTCATCTTGGGACAAGATGACTCTCACTTCTCCATGTTTTTCGTCAACAAA
GTCATGGGTCATCCATTGACCAGTGATAAAGAAGATGTCGTGAATGAAGCTGATCATTGT
ATTCAACACTCAGCCTTTGGTAAAGAATGGAATTCTTAAGTTGTCCTTGTTTTATAGTCT
CATCTGACAATATATTGTTTCTATGTTTTGCAGGTCCTGATAAATTTCTCTCCACATCTT
TCATCACAAACACTAATCATCAAAAAGTGCGTCCACCCACCATTATAGCGAGGAAAGGCT
TCAAAGAGTGTTTCGTGACATATGACTACGTCTGAAGTCAATTTGTCAAAAATAAATTCA
AGGCGGCAAGAAAGAAGGGGCTGAATCCATTTGCTACGTGCTTCAGTCAAGCTGCATACT
ACGTTCCCAACAAGTCTAATCTCTGTTCTTATGCCATTATCACTTGCAAACAAGATGAAC
CAATATCAATGTCGTACCTTAGATGGAAGGATCCTCTGTTCCAGGGTATGTTTGTCATTC
CTAAACTTCATGACAACCTAAACGGAAAGACCTGTCATAGATTTTTTGTAGTTCCTTGAG
AGCAGTACTTGCAATTCAAGAAAGAGCATAAAATGGGCAAGAATGGATAGATGGACCCTG
TACAATACTTTGATTCAACTGTGAGTACATTGATATCAACTTCATATACAATGTTTTATG
AAGTCGTTGTACCTCATTTGTTTCATTGTAATGTCTTCTTCATTACTAGGTCGAGAGAAT
GAGTTCATGCTCATTTAAATTAATATGCCTTAACGATCTACGTGAATCTCTCGTAGGATT
CCACAAATCACCAGTGTGAATTTCCCCATAAACATTAGAGTCCACCGTGGTTCCGTCCCA
GATATTGTAACCTTTGGCTATGTTGGCAGGGCATACAATTCTCTCGTCTTCAAACATAGT
CATGAGTACCTCCATTGTGTCAAACACCACAACTCCAATGGACGTACCTCTCTCCTTTTT
ACCCCGACCAACTTTGCTGTGAAAGCTGACATGCCGTGAATCTTCTTTAGCCTGTTGATA
AGTCCTTTCCGAGTGGAGCTGAAGAAGAATTGTTGAAATCAAAATTCCTCTGTACACAAT
GCACAAAGATGACATCTATAATTTTGTCAAACATGTTGAGTGGAACACCCCGAACATTTG
TAATCACACTCAGTAGATGTACTTGAAATGCTAAATCAGGAGTGTAGCGAATCATGTTGT
GTCTACTTTTAATTCCATTTCAAAAATCAACCATGCCATCATTGTCAACAATAAACTGGG
AGTTCTCATGAGATTGTTGGGTGGTACCTGCTTGTAAAGTGCCATTGCCGAGGTTACTGA
GATTGTTTGTTTCCATCGGGATATTCACATCAAAGTCTAAACCATTTTCACCGATCTCGT
TTTCTTCTTCCTGGTTTTGCAGACGGGCGTCAACAAGCATTTGATTAATATTTTTTGGAG
GCAACATCAATGATTTTTATCGTCCAATGTTGTCTGAATCTTGACTATGAATCCAGTCAT
CAAAGAGTTCTTCTGCATCACTTAAACTGTTCACATGGACGGGCTGCAGGAAGGTTGATT
TCTTCAAAAATGTCTCGCCTTCGTAACTGGACATAAATTCACTTTTCTCTTCCATAGCCA
AGATGAAACGACACTTCTTCATATGTTTGTTTAGGTCCATTCCAATGAATTTGCATCCAA
AGCGAGAGTAAGGACACATAGACCCTGTTGCATATGGGTTTCTAACGGTATTGTTATAAT
GTGGTTTTCCTGGTTGCTTATACTTCGGCATAGTCAGTTGAAATATGAAGAGGACGACTG
ATAGCAATAAGATGGAGAGTACATAAAACGAGATGCAAGTGATGTGCATAATTATTGATT
TCAAATGCAACTTTTTCATTTGAAAGGTATTTTCTACGCATATCTATTGAATTCCTATAT
AGAAAAGAATCAGAAGGTTAACTAGTTAATCGGAAATTTTTCGTGTATTATATAATATAT
GAAGGACTCACTGTTAATTCTGCTTGCTATTATGGCGCGATTCCTTTTTCCGACAACATT
TGAGTTTTCATGTATATTATACATATGTATACATACATGAGTAAATTCTACCAGCACAGA
ATGAATGTGAATGCGTCGGGAAATAACTAATAAGTAGAACATGAACATTTCTATCATCCC
ATCCCTATCACTAAAATATATTCATACAAAAATTTGTGGCGCGGTATCCAAACATCGAAA
GGAAAAGGTATAGAAGGACTGCTTAATGTACCTTTACAAGAAATATGTAAAAATTGCTTC
AGATGCCACTTATGCTCTCATTGGAATATGTTAGTTATGCATCCACTTAATTGTTTGGAT
AGCCAACTTGAAACAACAAAGATTTATTGTCATATACACCAATGGCAATAAGGAGTACAA
GATGTCGGTAAATAATAGCAGTCAGTTTTCTCATGATCTTTCATTTGATGAAATTCCAGG
TTTTGAAGTATGAGAAGAACCGGCAACTCCAGGGACTGCTAGTGAGATAAGCGGGTTAAG
CATAGACGAACTTAGAAGGGCTTATACAGCAAGATTGAGTGAGATGGAGAGAGAAATGAG
AGAAGTCAAGGAGCAGCTTGAGAGGACAATTGTCATGTTGTACGGCAAGAAGATTCCGAA
CACAGGACAGGGCAACGGTAGGTTGGTAAGAGTAGGGGGACAACGTCCACAGTATACAAC
GGCACTGACGCTGTGAACTACCAACGAGTAACAGCTTATGCCACCGATATCCTGTTCCCA
CACATCAAATTTCTCGAGCGGGGATGGAATGAGTACGGCGAAACGAAAGACAGCGTGTGC
AACAAGATGATGAATAAGACAGGAATTTATGTTCCCCGTTGTCTTGAAAAATCTTGGTAT
TGGGAGAATACGATTGCAGGAATAGTGCATATCAAGTATCGAAATCTGAAGTTTAACTTC
CATGATGCAGTGCGGAAGGCTTTTCTAAGTATGTCTTGACAATCATCTTTTTTGAGTTTC
TTTAAAATGGATTACTCAAACACAATTCTTTGCAGGTGAATTACAAAACGGGGGGGGTGC
AATACATGGTCATGAAGCTCTACATATTGGTTGGTAGTGACGGTTTAGGTAAGCCTTTCC
GGGAGAGAAAGTTAATTGGAGAGAATGAATCTAGAGAGGACATTCATTGGAGAGTTCGTG
GGAGGGTGTACTACATGATCACTCAAATGATGAGTGCTTTGTACACAAAAGAGACTCTGA
AGAGTTGGTATAGGGATGGTGAAAAGAAAAACAAGCAACTGTGGGAATTGTTATCCGTGA
GTGATATTGCATATACAATATTTGTTTTAGAGAATCACAGTGAGGTGTGGAAGCAAGAGT
GGCAATTCCACTCAGATAATCCAAATGCATCACAGATAGAGAAGGAAAAGTTCCGTGACT
ACAAGAAGTTGACATTATCGGAAATGTTGGACAAGGGGCTCAGTGCAGAAGATCGGAAAC
ATTACCTCAAGGTGAAGCCTAAATTCACTCACGGGCAGAAGAAGATATCTTTTTGCGATG
CTGTGAAAGCAGAATGTATCGAGTTCTACAAGCAGACTCATCGGAGATTGACACGTTTCC
TCTACAATGTGAGTAAATGGGAAAAGATTTCTGTTCTTTGGAAGGATGATGAGGAAAAGG
ATGATTGGATGAATGGATTGACAAAGAACAAGAGGTTACAAACTACTGCATCGACTGATG
ATTCCTTACCTCCTTTGATTTGCAAGATGTGTCATGGCTTTAGTGCCTGGTGATGGTTTG
CGATATTTATGGTCAGTTTTGGTGGCATTCCCCAAATGGTCGCTGAATTTACCAGAATGT
AAGTTATAAATTGACTCCAAAGTATTATCCTTTTTCAATAAATTTCATTTTACTACTTAT
TACCCAATCAACATTCATAACACACACATCCTGGGGGTGGGGTGAAAAAAACCACTGCAG
GCGGCCATCCTGCGTTGTGGAAAAAACCTTAGAAGCCACTTGATCTGTGCGATTATGTAC
TTAACACTGGTACATACATGCCACTTTTGTGCGGACAAAGAGAATACCAATGTTATATAC
ATATCACAAAATGAAGAAAAAATGTATGCAAGAACAAACCTTTTTTGTTGACAAGTGGTT
GAAAACCCCTAGAACTCAACTGATTTGCACGGTTATATACATAACAACGTCACAAACATC
ACGCTTCGTGTGTGGTCAAAGAAATCCATGTGTTATATATATATCTCATTCAGAAGAGAA
AAATGAAAGTATGACTTGCAAACTGGCCTTACCTCACGATGCTGCATTATCCCCAAGAAC
ATCAAGAAAATCAATCCTGGGGCATTAGTCCTGTGCAAATATAAAAATATCGACACCATG
ATGCATCGTTATCCTCAAAAAATTGATAGATCAATCATCGGGCGTAAGTTCCCTCGCAAT
CCCAAAATACCGACACCATGATTTCAGCGCTGTCTGCAAAAACATCGATAGATCAATACT
GGGGGGCGTAAGTTCCTACCATTCCAAAAAAAATGCGACCATAATGCAGTGTTAGGTCCC
TGTGCAACCCAAAACTATCGACACCATGATGCGGCATTCCAAAACTGGAGCCATCCCAAA
ATATTGACACCATCCAGTCGCACATCCAAACATGTTGAAAGCATTTGACTGTGTAATCCG
AAAACATCAACACCATGGAAAAGCTCTATCTTCATGTTACCGCGCAATCCAAAAAATTCG
ACACCAAGATACATTGTCATCTTCAAAAAATCATCAAGACATCTTCCTGTCACAGAACCA
AAAAATATCGATACAATTTTTCACGGCATTATCCAAAAATATCGGCACCATGATACAGCA
ATCTCTTTAGAACATCAAGAAATCATCCCATTGCTCATCCAAAAATATCAACACCATATT
GGCCAGTCATTAAACATCGAGTAATCAGTTGGTACTCACCTGGCGCATGCCAAACGAACC
ATGTTAAATTCATAACCCCGTTACAAACATACCACTCTCCGTTCCATCATTTTTCCAATG
CTCAAAACCTTCCATGGCAACCCCCTCAGTCAAAGTAGCGTATTAGTTCATGTTATATAC
ATAATTAATTAACAAAAATCCCAACATTCTCACCTTTGCTGAAATAGGTTTTTACATATG
ATCAGTGTTAGGAAATGCCTAAGTGTCAAAACTGCTTTTTATATTCATAACAATTTCATG
TACTTGCCTTTTTTAGATGATAGAATGTCATGTCGTTTTCATCTTCTTGCCTTCCTCTGG
AGAGGTAGCATCCATAAATTTACACACAAAATGATGTTATATTCATAAAACTTGACATAC
ATAATAGACTTAAGTATGCAGCAAGTTATGTACATAACAAATCGATATATCGATTTTGCG
CAAACAAAGGAGTATTGCAGTTGTGTTAATAAAATAATGCGCGCGATGTACATAAATAAT
TGATATACATAAAAGAGACATACCTGTGCAGCGAGTTATGTACATAACAAATCGATTTTG
CACAAACAAAGGAGCGTGACAGTGCAGATGTGTTAATAAAATTTCGCACGATTGCGTAAA
AAACAACTTCCCCAATCTGACACGTCCATATTGTGAGTCGTTCCGATTCGTTCCATGAGG
CCACCAGGCTCATCTTCTGCGTCGTTCCGATTCGAATATCAAATATCACTTAGTAAATCG
TGCAGTTAACTACATAATATCAAGGCACGGACAAGAGTCTTTCTTTTCCAACACGTAGAG
CAACGGCAAGGGAGCCGTCAAGAAGTAAGTAATAAACAGGTCTTCTTCATACCCCAGGAG
GGGCGCGGTCAGCCCAGCGGCGGGCTTGACGAGGTTGCCTCATACAACCGTATTCAGATC
ATGTGAGGGGAGGTCTAGGGGCTGGGATGTGTAAGGTCTGTCGTACCCGACCCCTCTGTA
TGACGAACGGTACTGCAACCTGCTTTGATTGCAGAGTCCAGATTTGCGAGCCAGTATTGC
CGATTCGGGGGGGAACCAGCACCCAGTTTTTCGAAGTCAAGTTCGAGGAGATACCTATGT
TGCGGTAACAGGGTGGATGGGTCGGTGAACAGTAGCTGCTCAACTTGTTTCAAGATACTG
TCATGCTCGGCCTCAGATTTACCGTCAAGAAGGCGTATGTGGGTGCGTGCATTCCGATAC
AGCCACTGCTTGTGAGTTATGCCAAGTAGGTGTTGTATGAACTCAGACACCCACGAAGTG
ATGTGTTTTGCGAATTTAGATTCTTTCATTGACTTAGTTTGTAGGCGGAGAATCTCCTGA
CCAATTCTGCCTTCCAGTAGACTGTCCCAACCTAATGTGTCAACCTCCATTGCCCAACTG
GACAGATGTGGGAAGTGCTTCGCTATTACCACCATGGAGCCTTCACCGTGCGTGTAGAGG
TAGGATTCGAGACATTCCACAAGGTTAATGTCGCTGCGGGTGGCTTCCATCCAGTCTAGT
AGTAGTTCTACTGTTTGCCCAAAGATTTTCCGCCGACCGGTGTTGGTGCAACGAGTTAAA
TGTGCCGGCGATTCATCCATATGGCCGCAGCATGGGCACATGTTGACTGTATCGGGTTGG
AAACGGGAGAGTTGCCGATTAGTCCCGTTGAACCCTGAAACCTGTTTGGTGACCCACAGG
CGAAACATCTGCGGATAGGTTTCCATTGTTCGCCCAACAGACTTCCACGCTATGTTATGG
AACCAGTTACTATTGACAATGCGTTTATGCTGGAATAGCGTAATCGCCGTATGCATGCCC
CAACTGTCATAGAGAGCATTGCGAATCGACGCTGTCACCTTTGTGTCATTAATCCAGATG
CGAACGGGTTCGTGGGGGTAGGTTGACCCCCAAGAAGTCCCACATCGAATATGCTTTATT
AAGCACTCCTTGGCCAGTTTGTCGGCTATAACATTGAGTTGCTGAGGGAGATTCAGGTCT
TCGAAACGCTTCTCGTCGTCTAAGTGTCCATAGACATGTGTATACTTGATGTGTAACCTA
GACTGGGCAATGTTCTGTCTAAGCAGGATGAGCAGGTCGCTCTGTACCTGTTTTTCGGGC
AGTGGGCGATGTCGTTCATTGCCGTGCGCGACTACGCCCATATTGTCACAAAAGAGCTCG
TAGGTGTGGTGGTTGTTGTCCATCCCCGCGAGAGTCGCTAGAGTCCTGAGGATGAAGGTG
GCAATAACGCTACCAATCAGTTCCCCACGGTAGTTAGAGGCAACATCCTGAGTCGTTTTT
TCACAGAATGTTGCTGTAGCCATGTGTCCCGTTGTGTTGCAGACGAATATCGTTGCAGCA
GAACAGTAGCTACTATCAGAGTCCGGCATGAAGGAGCCATCATGGCATGCTGTGAGCGAT
CCGTTCCGAAATGCTTGGAGGAGCCAGATCCCTTCCCCCTGAAGAGTAAGACCACTTAAT
AGGTCATTTGGAGGCATATCCCTGAGGGCCCGACGTAGAGATGTTGAGTAGTCCGAGACA
GGATGGCAGATTAGGAGGGATTGGGAATGTACCATGATCTCATCCAATGATATCTCCGTG
ACGGACGCTATGTGGGTGCAGAGTGGACGCGCCTCCACCTGAGATCGCCGATAGACTTGA
CGACCTCTTGTGGCGTGTCTCCTTTCCACAGGAGTATAGACTGTGTGTTCCGACCCTTCT
AGCATTTGTACAATGCAACTGCGTTCTTCGTTTGTGTACCACACCGTTTTGTCATAAGGC
TTACGCATGTGTTTCCCAAGCTTCGGTGATAGGCGCCAGGTCGGGGACGTCAGGAGGCGT
ATGGTGTCATTCCACAAGCTGAAATCTGCGTGAGTGGGGGCTTCCGTAGGAAAGACCATA
GTCGAGTCCCGCTGAGGTGACCCATGACCTTGCATCTTCTCTGGTAGTACTGTCGTCCCA
TCACAGAAGAGGAGCTGTGATATAAAATACACCCTGTAGTATTTTCGCGCTCTGTTGAAG
CTCTCCCATTGTTGTGATGGGAGTAAGTGTGTGACTTCATCCATGAGGACTCGATCTCTC
TCACGTATTGGCGCGATATGAGTGCCACTTAGTTCCAGTTTGACGCCATAGTAAGTAACA
TACTCCCACAAGGTCTTGAACCAGGAGCGTCGCCAGCCGACCGTATACCTTGTAATTTCT
CAAAAGCAAGTTGCCAGAAAGTCCCACCTCCAGCTGGAAGAGCTCATATGCAGAGCGAAG
AATTAGCCCCATTGTATCTGTTGAGCCCCAGTAACGTTGGAGGTATTGTAATGATGTTGC
TAGCTTTTCCAAGGACATCTGTGGTAGTCCAAGTCCTTGGAAGCGCACCGGTAATGTTCT
CCATTCACGTGCAATATTCCTGTTAACCCCTAGTGCTGGGAGAATAGTGTAGTACCAGGA
AGCGAAAGCATCATCTACCTCTTGCCTGGAGGACATGAGTGTAATGATCCCGTATCGGAC
AGAGGGTAGCGCCTGTGTGCGAAAGCTGTGCCAGACTTCCACTGGTTTAAGAGAGCTGTG
TAATACTCTGTTGCTCCATCTGTGTCCTTTTGTCAACATGTGATCTAGTTGTGCCCTGCC
GTCTCCCACTGGACAGGACCAGACTCCCAAAACTTCTGAAGCTTGGGAGGGATCCTTCAG
TTGGATTATTACATCAGTAGAACCTGGTTGTGGGATACGCAACTGATGCCTGTTTATCTC
TCTATGGGGTTTTAGAACCGCTATCCCACGAACGAACCTATAAGACAGTAGGTACCAGTA
ACATTTTTCTGGTTTTAGGTTTCCCCCCGTAGCCTGCAACAAGGAGGCCCAGTAATATGT
TGCTGTCTGTACCTGCCGACAGAAGTCGTCCTCATCGACTGTGTGGTCCGAGCACATGTG
CAGAAGGTCCGTGTCATCGACGTACAGAAGGGCTGCAATACTGATCACTATCCCTGACCA
CGCAGCAAGAAAATACGCACCATATCCACTAGATTTATAAGCATCAAGCATGATGGTGCT
GATTGCAGTCCAAGCTGCTGGCGCCGCTCCGCTCCCTTGTATCAAACCCATGTACGGATT
TTCTCGCGACCCACCATAGCTCTTCTTTGCTAGACCAAACCCGGTTTTCAGAAAAAACTG
CATCGTCTGTATGCATAGGAGATAACATTTGATGATGGTAAGAGGAACATTCATAGCCTG
GAGAGCAAAGCTACCCGCCGCGTGGTTCACTGCATCATAGCAGTTAGCTGCGTCTGTGCT
GGATACTGCGCAGGTTCTGTGGAGAATGTTCGCTTGATCGAAAAATAGTTGTTTCTTCAT
GGAAGAGTCCAGGGCCGTTTTTCCAGTAGTGGCTCCCTGTTCCAGTGGCAGAACACCTTT
TGTTTTCATACGAAGTGTCATCCGTCGGGCAAATACAACTTTCAACCACCAGTTAAAATC
AGCCTCCAGGAGACAGATCGCCCGTAGCTTGTCAATCCGAATGTTCCCAGCCACTTTCTC
AAGTAGAACAGTAACTCCCTGCCGCCACCGGTCTAGTGGAGTGCCGCGACGTGCAGCGAG
GTTTATACTCTGTACCTGAAGGGTTGTGAGGATCGGATCGTCACAGATAGCTCTGTAGTG
CCCAAAGTGTCGGCCACTTTTGGATGATGAGGTGGATTCTTTACAGGTTCGCCAGAACTG
GATAAATTCGTCGGCCGTGGCGTCACTGTTTGACGTCTCAGAGTCTGCACATGCCAGTAG
CAGGCGTGCGGATGCTTTTAGTAAGTCTACCGTCGCTGCATCCCATTCGTCCGAGAAGAT
GTAGTCGTTGTTCAGTATCTTACGGGCCGCTTCTGTATCACTCAGGGCGCCAATTTCCTG
ATGGAGTACCGTGGCCGAAAGTGGAGCTCGTTGACCCAAGGAAAACCTGCTTCCGAGGTG
TTCTCCACAAACTTGTTCAACTTCATCCTGCCGAGTGTATGTGTGGTCTCTTCCATCCAG
CGAGGCCTGTACGCTGAGGACCGACCGACCTCTGGAGTCTTTCACTACCCTATTGATCAG
TTGTTGGCGGTGACGCCGGGCTTCATTCCGTACTATCCGAAGTATCTCTGTGGACGCCTC
CTCATCCCCTCGCTCTCTGGCTACGGATAGACGCCATTGTAAGTGCTTACGTCGTAGTGC
AGGTGCCTGGGCTTTTAGTTCTAAGAGATGTTCCAGGCAGCTATTGAGGCGATTTTGAAT
TTCCGACCGGCTGAGTGACAGTGGGTTGGCAATATTAACCCTCCTCGCTGCCCTACACAT
GTTCCTGGGATCTGGCACTTTTCCGTCATGCCAACGAAGTATCCATTTGAGAACGGAGCG
CCGCGAAGCCATTGCCCAACAGTGGGACTAAATTCAATTGCGCAGCTTTTGAATTTTGTA
CAAGCTCTTCGAATGTTTCATAAAGTCCCCCAGTTCTACATCCCACTTGTCATGCAATCG
TTGTATGGTGTCCGGCGATAGAGAATTGGGGTTTTCTTCTATTACGGCCAGTTTGTCTTG
CATGTTATGTTTGGTGACGAGGGCATTCAATGTGGAGCAGTATTTGTTGCGAATCCGTGT
GATCTTGCAAGTAAGTGTCCGTGACATGGGTCTGGCGATAGTGGGATACTCACCGCCAAA
TAATGATGCGGCGGATACTTCTAGGAGAAAAACCCTGTGGTCTCCTACCCGTACCAATGG
GGATAACACATTGCATGGCCTTCCACAAGGCCAGGCGATCCGAAGATTGTCGAAATCTTG
TTGGTGCCTCAGAAGTGTGAATTAGGGACTTTTCCCCCCAGGGCGGGTTCCATGAGACAT
GTGATTTGCATGTCCGGTTGTGCTAAACGTATTGCTAGCTTGCCTTGGTAGACGTCCTGA
TTGGCGTCTATGCATAACACTACCTCTTCCCCCCTGGATCTCCAGAGCTGGAGCTGTTTC
ACAAGATCTTTGATAAAGATTGTAGACGGATACCGAAAATCACCCAGGGCTTGGAAATAC
CTGGAGTGTTGCTCCCAGACCGTGTGTCCTCTCGCTGACCTCCCAGGTTTACAAGGGAGG
TAACCACAAACTACCCTTGTAGAGCGTGGGCCGTTGCCGATCTTCAGCCAGCTCCATCGG
GCAAGACCGGTTTCATCACAACCTTTGTCGGTGACCATGTCACTGAGCCTGCCGATGGCC
GCTAGGGCAGTCCCACCCATTTGTTCTCGAACGATTCTTTCGTTGACGTTATGTGATGCT
ATCCCTACCTTTGCCGTTCCAGGGCACAATAGATGTAAGAATTGACGATCTGGCGTGGCG
AACCGCCAGTCACACTGAGTTTCGCAACCCGCAATTAAGTCAACTTGCAAGTCGCGTACT
AGATAATTCAGCCTTTCAAATTTCCAGTTGTGTGTGAAGGTCCCAATGCTGTTCCAATTT
TTGAACATAATGCGTACCCATCCTCCATGTTTACGTTTGGGTATATACCCCTTGCCCCCT
TCTTGTAGTAGTTCTAAAAGTTGACTCATTTCTCTTTGTTCAGTAGAGAGTGCAGCATCC
TTCAATCTCATAGTGTCTCCTGTGTTAGCGTACTGAGTTGGTAAATGGTCCCAGTCTTGT
AATGTGTTCTTGCTCAGTGCGTTTTCTATGTCAGTGTCCGTGGCAACACATTTGGTCCTA
TAGGTCTGATATCCTTTCAGGAGTGCTCTGTAGTTGCGCTTCTGTGTTATCGTTGCCTGA
TTTGTAAGCCATAAGTCCCGACGCCGTTGACTTTTTGCGCGTCGATTATTTATAATGATA
TTTGTTCTTTCCCCATCAAGGCGGTTCCTGTTGGCCACCCTGTTATATCCACTCCCTAGT
GGTTCCCCACGGTTGCTGCCCCTCACACCGACTCTTGCAACCAGAGAGTCGGAGGCGAGG
TTCGTGTGTGCACCGTTCTGTCCCACCTGTGCAAAGGAAGCAGAAGGTGTCTGGGCGCTA
TGACGTTGACCCCATCTCGACGCGCCCAGATGAGATGGGGTTCTTGTGAGACTTATACTC
CCTGCGGAGCTACACCACCTCCCTCATCTTGGGGGCGTGTAGCTCCGCTTCCACTGAGGT
GGGGGGAGCCCGGCTGATTAATGCCAGCCAACATTTGCGTTAGTTTTTGCATTTGGGACT
TGAGTTCATTTATTTCGGGCGGCCTGCTCCGCATTGCGCAGTCGCGAGTCGGCTAACTGC
TTAGCGTACTCTTTAGTCCTGAGGACTCGATTCTGAGTGGCTTCAGAATTAACAGTAGAA
GCTCCTACCGTATCTGCGTCACCTGTCAGTACAGAGGCTCCACTCACTCTGCTTCCCACA
TCGGCACCTTTTTCCGCAGGGTCATAGCCAAGTTCTTTAAGGAGACCCTTCCGTACCGTA
TCCGACATGTCAACGAAGGTATGCGCTTGCGTTTGTTGTCCATTTAGTTGTTTCCTTAGG
TAGGGATCATACCGGGCATTGTCTTGTAAATACGTGTCTGAGCGGGCGGCGAAGTGTGAT
GTCGCTGTGCGGGTGACCGGGTCCCAGGAGGACTGAGATGCCAGCTGTGCTTTCTCAATA
TAGAACGGCGCATAAGTCGCATTCTAGTGCTGGACGCAATAGCCACACTGTATGAGCCAA
TGATGCATGAAGCAGGCCAGGTTTGCCACAGTGCGGCTTGGCGAAGTCGTATTTTCCCTG
TACAGCGAGTCATTAGGATCATAGGTAACTACTATGCCAGAGATGCCAGTCTCCGGACCC
TTACACACCATCACCGCGGTGTGGAAGATTTGATCACCATTGAACCGGATGCGCTGTAGT
TCCTTCCGAATGGTCGTGCGTGCGTATGGAGGTTTCGGTCTAATAGTGTCCCCAGAGGCA
AGTTTTATTGGTTCCATTTTGACTCTGACTTCATAGTCAAAGAGTTGTACTTCACTGCAT
TCTAGGACCGTTGTCGCAATGTTGTACCCCATGCTAATTCTTCCATGCTTGTGGTGCGGC
GGTACGGTCCATGCTGGGTTGAGAACCCGGGGTGTCCATCACGAAGGCGGAGGGGCCAAA
TGCATGATAAATATCGTTAGTCTCAACCATCATATTGAGCAGTGGTTCTAAACGTGACCA
AGAGGCGTCACTTGCTTCAAGGAAAAACGCAAACCTACTCGACCTGGGGAATGGGTCAAA
GGAGAGCTGTTCATGTTCTGCTTTGTCATCCGGCAGTCGTAGCTCCCGGATATTACGCAA
GGTAACATTAATTGCCGGGAGAGGCTTGTCATACCATTCAAGAGTGTCCCGACGACCGTG
CCGACACAACTTTTTCTCCATCTCCTTAAGACGATGGAGGAGAAGCTGATGTACGCCAGC
CGTGCATAACCCGCTTTGCACAGCACAGAGCATTTTCTTGGAGTTGGACTCCCAGCATTG
GAGGGGTTTCAGGGATACCCTGACGTTATACCGTCTGAGGTCAACATTCATGGACTCAAG
GATCAGCGATATTTTGGGGATGGAGGAATAAAGATTCAACGTGGCGTACATTGCGGTGGG
TCCTTTGTCCTCTTTCTCAGTACTCTTTTTGGATTTTCGTCGTTTAGTATCAGTGTCTGG
GGCGCTGTTCCGGTTCTTCCTGGACTCAAGACGTGCCTGCAGTTGTTTTTCGGATATGGG
CTTCGTAGAGAATAGATATCCTGAGGAGATTTGGTACCAATTTTGCGCCGAGGCGAATTT
CTGTGGCCAGTGCTTGTTGCTGGATGATGTCAAGTCTGGAAGGGGCTTATTGTCTTTGTC
TATCCCTCGAGATACAAACTTCGCAGTGGGGTCGAGTTCTTGAACATAATCGAGCAAACA
TTTCGTCTCGGCCATTAGAACAGCGAGGTGTTCCTGTTCCGGCTGCAGTTGTATCTCGAC
GGTAAGGAGATGCTGACCACTGTTTGGATCAATAATTAGCGATGGGTCAGTACCTTGCGA
CAAGGAAGAGAAGGCCGTATTCGAGGAGGTGGAGGCGACGGAGGGAGAAGGGATGATGTC
CTGAAGATTTCTTTTGGGAGGTGATTTCTCGTCCCCGGAGTGGGCTGCATCGCCATCAGA
GTCTTCTTCGCACCAATCTGGAGTGTGAGACGTGAGTTCAATGATCACAGGTTCTCGTAT
CTCTGGGATACTATTGGCCCCTTTGGTGCGATCTTCCTGCTCTGTGACGATTCCATCCTT
GCTCTGTGGTTCTTCCATCTCCTCATCTTCCTTACTTCCTTCCGAGTATTCGTCTTCACT
GGGTTGGTTGCTGCGGCGTGATGCACTGTCATTGGATTTTTGAGTTGCTTTATCACTATT
GATAGACTCGGCGTCGTCAGAGTGCTTGGGCTTGGGCATACGGGAGCTCTGTGAGGTTTT
AGTAGCGGGGGTGCTGTTCAAATGGGATTTTCGGTGTGCTGATTTCTGAGATTGCGGACA
TGTCTCCTCTTCAGCGAGCGGGCTGTACCTATTAGCGCGCGGATCACTGTCCGTGGGTTT
CTTCATCAGACTCATTTTATAACCGAGTTGTCTCTTTTGGGCTGCGGAACCATGCTGCCC
GATTGGTATCCATGCTTCTTCTTTAGGACGTGGGGTGGTGGAGAGATCGAAGGCGTGTGT
CGAGCCATTGGTGTTCGAGATGCAAATAAGTTTTGGATCAAGAGAGTCGCGTGCCACACT
GAATGGCCCGTAATCTGTTGCTGCAAAAATATTTTGTTTTTGTGCTTTCGCAATCTGCGA
CGTGATCATTTTGGGACCAGCGTAACAGAGAAGAGTATAAGTGGTTGAATCCATTATGTC
AAAGGTGAGTTCCCCAGTCTCGAGGAGGTACTCCTCAAAGTTGAAGGAGAAAGCCTTTTT
CCCTTTGGCATTAACGATCTCCACCTCTGGCGTATTAGCCCCTCAAACAAGTCGAAAGGG
CCCCCATTTCGGATGGGCCTGTGAGCGATCTTGTTGTTTGCATTTGATGGTTTTCTGGCA
AAGAGCTTCCTCAAGTTTGAGTCCGTTTAGTAGATAGAGTGCGGCTAATGTGTCTGCGTC
CTCCTCATCAAAGTCGTATGGTAGGTACTCTCCGGGTGTCGGCGGATTTGGTTCACTGAG
AAGCTTATCGTAGATGCTGGGGTCCAAGAAGTTAATTGGTTTACCAATGGAATCCTCCTC
CTGCGAGGCGGTGCGGGAATAGTCAGGGTTGGGTGTCGTAGAGGTGAGTTTCTTCTTTGG
GGGGACATCAAACTTATCAGTGAGGCGAGCCGGTTTCAATTCAGTATCACAGTCGTTTAA
GCCGTTCGTCGATTGCCTCAACGCAAAGGTGGTATTTTGACCGGGGGGAGTTATCGCTGG
CGAGCTTGCTGCAGCCCGTTTATTTCCTGCCATCCTAGGAGGCGAGTTGTCTGTCATGTC
GGTATCTTCCACTTTGTCCGTGGGAGGCGAGGTGTTCGTCATGGCGGTATCGCCAGATGA
GGAGTTCCGCTCGTTCGAAGCGTGACCAGGCAACGAAGCTCCGATTCGTTCCGGAGGCTG
CCGGGCTCATCTTCTGCAACCACTGCTCAACCGTAAAAAAATTCATGCAGCACGGGAAGA
AACAATCACAGCAAGCATATTTCACGCGTCTACTCTACCAAAAAGTCGTCCCTTCAAGAT
GCGATCATGGTGGTATTGCATCATCACAATCCGATCATGCCAAAACAATCATTTTGCTCA
TTGTCGGTCATTCTAATTGGCCTGATATTTGCATGGTGGTGGAAAGCAGTTCTGGAGCAG
CCTGCATGCAGCGTGGGTATGGTACCATTAAGGTGGTACCTACCATACAAAAAAATTAGC
AATGTGGCACAAATAAGTGAGCAACCAACGGATATTTAAAATGTGTGTACGAAAACTGGC
ATTTTTGTTTATCAAAACCTTCATTCCCTTATGTGTGCAAAGTCGTATAGTATGGTATTT
TTAATATTCATGTAGGAATGTGAATATGCATACCCCATGATTATGTATATAACAATTTGA
ATGCTTACAGGATGGTTGTTACGCAGCATACAAGAAAGGTGTGATTAAATGATATACAGA
CATAAATAAAAAATAAACTCACAAATTTGTTGAATTCGTTAAAAAATTGTGTTCACTACT
GCCCTCTCCTAGTGAACAGGATTTACATAACCCATAAGTTTATATCCAGACACGAATGAA
AATGTATGTTATTGCCCTTGTAGTATGCGTTTCAAACAAGTTGCTTTCTGATATTTATTG
CCACTAGCTTCGATTTAATATATTATATAAGCCATTTGTCTTGTGACCATTTGGGGAAAG
TGACCAAAAGCGACCATAAATATAAAATACCCTGGTGATGATGGATATGATGAAATGATG
GAACAGATTAATGATGGGGATAGTTTTTGTTCGAATGAGTGAGAATTAATTATAAGTATT
AACCTAAGTTAAGGCATAGCAATTCAAAGTAGCATACTGCATCGCATGCAATAATTGTAA
GTCTTCTTTCTTGACGAACATAATCAGTCAATCTTGACATGAGTATGTAATAACTCTCAA
TAACAGAGATGTAAGACTTATAATGAAAGTGATTTACATCTCAGAACAAACATGAGTTGT
CGCTCATGATGAACGCGATTCCTCACTCTTAATTAACATGATTGGGCACTATTTGTTAAC
CTAAGTATCGTATGACAAAAACGATGTGTTATTATATGCAATGATCGTCTAGAGTAACAA
ACTTCAAAAACGAGTGAATACATTTTGATTGCATGTAGGTAGGGACATGTCTGTCGGAAA
ATTACTAATGTGACTCGTAAGTACAACTTATTTGCTTTATGTAAGTACACACACCGCTGT
GACTTTCCCTGGTACTTTCCTTACGCTTAAGTTGTAACTATACTTACAGTAAAATAGATA
GTATTACTCACATCCAGATGGAGTTTTGCGTTCTCAGACATTGGCATACTACAATTCCGT
GTTGGTTCTGTTGACCGTGTTTTGGACAACAATGGGGATGACTTGGTTGGGAGAGAAGAA
CAGCATGATACTTCTATTGCTGTTTGTTGAGGGGTCCAGATGGCAGAACCTTTGACATCA
ATCTTCCATGTTCTTCTAGCATTTTCAAAGATCTTGAAGGGGCAATGAGGAAGACCCAAG
AGAAGAATCCACCTTTTGAGCTGTTGGAGTTTCTTGTTTCAGCTGAATGGACTGCATTCA
TCGATGACAAACAGAAACTTATCATTCCTTTTGTGTTGGAATGGTTGTCGAGTGACCAAA
AAGTTGACTACGTGGCGAACTGGTTGGCATTGTTGAGGTGCTGGAGCACTGGTCAATAAA
TGTCAAGAAAACCGGGAGTTGCATTGGTTTTTGCTGATGAAAAGCCTTGTGTTGCATTTT
TTAGAAGTTAGTTGATTATGAACAGGACACCATGAAGCCTAAACTCTCTCTTGTTATTCC
ACAGAGCTTGAAGAATTGTGATCTCCCGGTGGACGAACTTCAATCTCTTTTTGAAACAAT
CTTTCAAGTTGGAAAGGATGAATACGAGAATGAGAAAACAATGATTCAGAAAGGTTTTCC
TGCTGATGATAGTTGCAACCAACAATATACTTCAGTAGCAACAGGTATCAAAGTGAATGA
TCTCATGTTGAACGTTTCTGTGGAGAAACGTACAAAGGCCAGGAATGAATTTTCAGATGT
GTTGTTCTGGTTGGTCAGTACATGTTGTTTTGGGAAGAACACTGATAGCCTCTTCTTGGA
GATGAAAGCTCAGCTGTGTGTATCCAGTGACAACAATGATCCAGCTGCATATAGGCGTAC
TGTCTGTAATGCTGTTTATGATTCTGTGATTTACTAGGCACAGAAGAATGTTGTAAGTCT
CAAGAGTGACCACAATGGAGTTCCCTTTAATGCAGATGCTACTAGTGAACAGTTCGTTGA
TGAGCTCATGAACCAGAAAGCTGTGGTACCAAGGTCCAACGTTTAAATTTGAATTCATAA
TTTTGCTTCCAGTTTACTGACATAATTCATTTCTTAGTGGAAAATGAGGGGAAGAGGAAA
TCTGAGCAGAAATTGCACAATACTGGTAGCGCAAAGAAGTTGAGAACTGGCAAGCCCTCA
AGTAAGTCCAAAAAGCAAATCTGAGCAGGAATGATGCTGAATGCCTCACCATCTGATATA
TTTAAAAGGTTGCTTTGCTTTGTCAAAGAAGGGTTGTGAAGATAGAGGACTTGAGCTTGA
TGGTGAGAGGGTTGTTTTTTAATGCCCTTAGTAAAAGAATTGATTATTGACACTTCTTTT
TTCTATCTGTAGTAGTCCCTCAGACTTGCCTATTTGTTGGAATGATTATCCAAGGGGTGA
TAAGAAGCTTACAAAATTTCTCCTGAGTGATAGAAAACGTGTTGTCATCTGTGAGAGAGA
CTTCCCTCAGTGTTATGTTCTTACTGCAGCATCAGGAACAAATGAACCAGGGTATCGTGA
AACAAACTTGTGCGAGCGACAAAAACAACTGATTTATTCATTGGGACCTAGAGGGAAGAA
TCTACTGATGGTTCTACCAACATGTGAACATTACAGGGACACTACATTATACCAAGTGAG
TTCTGTATGTGATTTCATTATCTGTCAGCAGTATGCATTTCACAGTCCACTTGGACACAA
TGCGAAAATAACATGAGATTGCAAAAATGACGTAATCGTGTGAAAATAGCAATGATTCAC
CATCTTATTTACTATGGTGTAGTGAAAATAACGCTAGCTTGTGAAAATAAGCTAGTCGTG
TGAAAATAACGTAAATTATTAGGTAATATTCTCATGGCTACGTTGTTTTCTACGGATTAT
GTTAGTATTCAAAATGTGAAAATAAGCATATGATGTGAAAATAACCGATCCATTCGCTGA
TGCACCAAATCAGTCGTACCAACACAACTGACCACACCATGTGACTAAAAATGGTGCTGC
CAAAGCACCACTGCTAAGTGAACAAGGTGAAAGCTGTCTCACCACCTGTGTCACAGTTGG
TGGATGTTGATGATTTTATAGCGTGGGTAGTGGTATGATTTATTGAGAACATGGATGTTT
GTAGAGAAATTAAGTAAGTCTAAAACTGTGTAAGCCCTATTACAGTAATTTTTGTGTCTA
GTAAAAAAATTGTGCTATTTTCACACAACACTTGAATTCCCTCAACGCCTCTGTAGAAAC
CTCAACAAAATGAGTGTATGTAATAAAAGTAATAATACCGGCCATCACACTTCCCTAGTG
GTCAGCCGTGGGGACTAGTGGCTATGAGTCATAGTCAGTCTACATACCAATTCCTATTAC
ATAGTATACATGACTAGTAGGACGACAAGTACCCCTACTTAGTTAGAGCTTAGCTAGTAA
AGTAGGTGCAGCTTCTGGGGTACTTGATACCTCCACACCATCATTATCTAAAACACAATG
ACAGTAACCTTAGACACAATGAGCTACTAACAAAGAACAAGTAATATCAGGACCTCCTTG
TCCTTTTGCTTCTTCGGGACTATTAGCACCGCTTTTGCTCTTGAATTAGAAGGATTGGTA
TCTGAAACCTCTCGTACGGCTCTCTTCAAGACAGCCTCTACCAACTCAGTTCTTGCCGCT
TCCCTCTGGTTTTCTCTGCTATCCCTTCTCTTACTTTGACGCTCCTCTCTTCTCTGCAAC
TGACTCCTGGTTGGAATGAACTTCTTCATCTCATCTGGTAATTTGAAGTGAGTCCTGTGG
GGTATCTTTCCACACCCAATAAACTTATTACCAGACATTTTGTGCTCCACAATGCAGGAG
TATTGTCTGCCTGCATTCTTATCAACTCTACTAACCTGGCAAAGAGGCATACCACAATCC
CTACACTTCCACTGTGTGTTGAAGAATTTATCAGAGTATTGACAACAAACAGAACAGCTT
TGCACACACCCCTTTTCGCTTCCCTGGCTCCTTTGGATAATGGAGGCTCCCATCTGGCCC
TGTGATTTGAAGAATTGGTTTCGCATTGGTTTCTGACAAAGTAGTTGCTCTGGCACTTGG
TTGACAACCTGTCCTATATTGAAATTTTCCATAGGTGAGCGGCCTACCAATCGAGTTTGC
CATAGTTTTAATATCAAAGTCATCAATTAATTCATCTTCATCCTCATTTTCCAATCCAAC
AACTTCCATGCCCAAATCAATTGAAGACACATGACCAAAGCGCATCATGCGATCCCATCT
TTGAAGATCTACCACTGACATACCTAGAAATGCTGTAAGAATTCAAGTCCAGCAGTTCTT
TGTCAACCAGTGCTTCTCGAGCAAGTGCATTCTGTCGTTCTTTATTGTGTTCATCAATAA
GCGGGAGAAATTCATAAAGCATGTGAGCCACGGTAGGCCTTGGCAATTCCTTCTCCTGTA
TATTACCGTATTCATCTTCGAAGCATGAGATGTATGGATCCACATGCATTACGGTCTTTC
CGCAGCTTGAGACCATATAAACAACACCCTTCGAAGACCATACATATGCCATGACGTAAA
GATCAACACCTCCAATAACTGCCTGCATAACCACCCAGTGACCAGCGGGTCTGTTACCAT
GTCGAGCACAAAGAATCGCATGCAATACTTTCATTGGATAGTAGTTCAGGTTCTGCTTGA
CAATGAAGGTTGAATGCAACTTCAAAACTCTCATGAGCTCCACACAGGACTCTATCAAAC
CAAACCATGCATCTCCACCTACCCAACCTCCTTCAACGACATTTGCATTTTCTGCCTGGC
GGAGTACTTCAGCCGTATGATAAGAGATGTCCTCACCCTTAGGAAGATGGGACTTAACTG
CACGGTTACTGTATTTTTCCATTGGTTAGTAGATGAGTCAACAATGTCATAGTGAACAAA
AATGCCTGTGGTACACTCTATGGCATTCCGGATCATTGTTCCCAATGGTACAGGTTTGCA
AGGCTCATGGCTAATATGAGGAAGCCCTCCCCACTTAGAAGTCTTTGGTCTCCACCCAGA
CATTGACTCATCCAGCATCAGAAACATGACTCGAATGACTTTCTTCCTGAGGTTGTTGTA
CTCTTTGACGAATGGAGAAATGAAATCAAACAGCAACAGCCCTCTCTCAACATCCCAATA
CTTCCTCTCTGCACAAAGGTATGGAAAGCCGTGAAGAAATGCTTTCATGTAGTCAATTGG
TATGAACTGTGCATAGTTGGGGTATTGCTTCATACCAGATGATGTGCCACTCTTCCAAAG
CTTCTCAACACCTCGATGAACCTCCAAAACAGATGTCACCGTCAGAGTCAAACAAATTTT
GATCTTGTTACATCACAAAGATAATTATGAGGAGTAAATTCTACAATCAAATACAATGTA
ATATCAAGACAGTACTCACCAGCTCATCAGGGTCATCAGCACCTTCATGATGAAATGTAA
TGTTGTCTTTCTCGACCCGTCTCTTCCAAGGATTCTCTTGCCTTGGGTTCTTGCTGTCGC
GACGTAAGAAGTCATCCAGTAGCTTTGCCTTGCCTTCAAGGGATGGGAAAAACTTTTCAA
AAAGCACAGCATTGTAGTCCACCTCCTTTGGATCAGGATTCCAATTAATGTCTTCATAAA
ACGCCTCTTCATCAAAGTTTCCCTCCATAGGGAACACTGTGATTTGTTCTGTCTCAGACA
GAATCCTCCACTCTATTTTGTTGTCGTCTTCCTTCCCATACTTAAATGTGAAGGATCTTG
CAATTGCCTGCATCTCTGTGCTGAGGGAAGAGAAATAGTCATCGACTCTTTAACATAATC
AACAGTCTTCTGTTTCTCTTGAGGAGGATGGACCACTTCGGCACATTCCTCAATCATTTC
ATCTGTTGTCCTCGTGCTTGGGAGATATGGTAGCTCCTCTTCTCCCTCCCCCAATACTTC
AATATTCTTCCTTGCTAATACTATCTCGTTCTCATGTGATGGAAGGAGATCGAGGCAAAC
TTTATATAGTTTGCTGTTCGGGGCCTTTCCCAGACAAACTCCAAAAAACCTGAACTTGTC
CGAAATTCGGAAGCTGGATCGTGCGAAGCAGAGAGTTTGAAGTCGGTCGTGTGATTTGGT
TGAGTGCGATGGTGCTGTACGGTCAGTTGGATTGCGATTGCAGGATGTTGGGATATGTTT
TAATGCTGCTAAGCAGGAAGAATGTCAATGGGTGCTGCGGTTGTGCATCTGCACCACATT
GATGAAGGAGAAGGGTGTCACCTGCTAGACAGCGGCAAAAGAGATGTTGCATAAATAGAT
CGTAACTAATTAATGAGAGCTATTTTGCTAGACATTGCTCTTGCTCTCATTGAAATTTCA
AAATGCTCATGTTTTGCACCATTCGCGATTTTGAACGATGCTGTGTGTGTGAGTCTCCAC
TGGATAAACTAAGCTACGTATCGTATCTATGTATTGTACGTATCGTATCTAGCACACCCT
TGCAGTGGAGCTTGTCTACGCACTTCTTGTGATCTTAGATGTCTTGCGTAAGTTCATTAA
CACCTTGAATGGTGTTAGGAATTCTGGGCGCACATTGCGATGATGGGAGGGGGGATGATG
TTTTGTCCAATAATCCCCTAGATTTTGTGCCCCCGGCCGCCAGTATATTCTGAATTGTTT
CTGTGTTTGTCTGTCTCGCAGCCAATGAAAGCGCATATCCATCGCTTTTGTGCGTTTTGG
TTGCACGCGGTTGTTGACTATGGCTTCGGCCGTCGAATTGTCAACTTGAATTGGAGTTGG
TGGCTGTGGATGGCCCATTTCAGTAAGTATATGTCGCTCTTCCACGCCCTTTTTCGCATT
AATAAATAACGAGCCTAATTCCGCTTCCGCTGCCGACGACATGACAGCTTTAATGATTTC
CGCCACATTATGGATGGCGCCATTATTTGGGGGAAATGGTACATCTTCGGAAAGGAAATG
ATGTCCGCCCGCTCGGCTTCGTGCGTTCGCTTCGTTTAGGTAACTTGCATCGCTGTGAAT
GGCGAGCACCATGCCACTCTTGCGATAGGTGAGTACGGCTGGCTCTTGTGTTGCAGCGTA
GTCGAGAAATTGCTTGACCCTTTTCATCGTTTCTGTCGTAGGCTTGGTTTGTTGGGATGC
TAATGCACTTAATGGTGTTAGCATAGTACCATCAACCGATCGTCCATACCACAAGAACTT
GCCGTTAACTTTTTGGACATACTTTTGGTCTTCTTTGTTGGCAGGGGGGGGATTCGTCGT
ACGCAGCATATTGCTGCTTAGCTCCATACTGGGTTTCGACGTGTGGGTACGGCGAGTTAT
GCCTCGTTGTTGGGGTGACGTTGTCGAATTGGCGGAGGGCTTTGTCGAGGTAAGGTTTCA
TGGATAAGTGCACCTTCCCATTGGTATAATCCCAATCTAACTCGATTTTAACATATTCCT
TCCCATCTTTGTCGACCTTGACGTCATAGTGCTCCTCAAGAGTCTTGACGAGATGGTCCA
AGTCTTCGTCGCGGGTGTATTTAATGCCAAAATCATCCACTACTGATACAAATTGGAGTG
GCCGAGTCTTGTGCTTCCAAAGACCAGGCACAATTTTGCTCTTGTAATATCCCTGTTTGT
TGAGTCTGTTTTCTAGAAGATCATGGCCTAATGATCCGGCCTGAGGTAAGCCGTACATGC
CTTTTGTTACTTTGAGATACACCCAACCATCTGGAGTTGCTTTCTCTCGCAATTTGTATT
CTTCAATTACTTCATCAGGGATGTCTGACAGTCGCACTTTTGCAAACTCAGGTCGGGTTA
AAGGTGTGAGTAAGTAAAAGTTGGAAATATCAGCATTAGCGAATCTTGCGCCGGGGGTTG
AGATGACACTGTTGAGGAAAATCTTAATTAGCAGCAGATCAGCTGTTGGCGTGCCCACGT
CATCCGGATAATGAACCAGGTTGCCACCCATGGTTGCTCTAACCCGATTTTGTTCTTCCT
TTTCAGTCCGTACGTTCGAGACAAATCTGATGTAAGTAACGTCCTTGAATCTGTTTTGTG
GCACTTCATGCTTATGGATAAACTCAATTGTATTTGTGCCTGTTACTCGACCTCCAATTC
CTTGGGCTAGTCTGCCAAATTCATTGGCTGCTGCTCTATTCCAAGTATCTTTGAACTTTG
GATGACGTAACAACTGCCTGTACTCGAGCAGCTCGCCGGTGTCATGGTCCAGGACGGGAT
TTGCTTGTTCCTTGGCTCTTCGTCTCGCAGCGACTCGTTCAGCTATCGACAGTTCTGGTT
CGGTTGGTGGCTCGGGACTTGTGTTATTGTGGCGAGCTTTTACTCGTTCTGCAATTGAGC
CAGATGCGACAACTGTAGGTTTCTTTAGAGTGGACTTGGGCCGAAGCGGAGATGGTGAAG
GTGTTGGTGGTGACTCAACAAGTGGTTCTGTGGGCGACGCGACAATCATCCGATTCCGAT
CCGGCTGCACCAGTTCTTCCCGGAAGGACACCCTTGGAGTGTGGGCAGTATCGTTATCCA
TTGCGTCGCTGTGCCTCTCCACCCTTGGTCGTCGGCTACCAACGGCCTCTATTTGTCGTT
GGTTGCCAGGTGCCAGGTCTGTTTGGATTCTATCTAGCGCTTCGAGGTGAGCATCGCTCT
TTGTGTTTTTGATACCGTTGATTGCCGCAATGAGATTGTGATATGCTCTGACTATAGCAT
CCGCTGGTGTGATTGTTGGTTGCGTGATGTATTTGTGCTTGAAAAAGACTGTGTCTGTAA
TTCGCTTGGCTCGCGTTGCTTTGACGAATACTACGTGGCACCTGTAATGTTCTGGTGATG
TTCGTAAATACCACCCGTCAGCTGAGTGCTCACCAAATGATTTCCTCCGTCCAGGTTTTA
TATGGAACTGCACAGCACATCCCATCGGCGCGATCGGCATTCGATTGTAATCGAACGGTC
CGTGGTGATAACTGTAAGCCGAGATGTTAGGGGCTACATTGGCTTGCCGTAATAGGTTCA
AGGTAAGTACTACCTGCGGAATCAATTCGTCCCATTGGTGTATTGGGAAGGTGTCTGAGA
CCCCTGCGAGTGTGGAGATAAAATGGCTTTTGAAGGTTTGTATTGCCTTCTCCGCCACGT
TTCGTCGGTGCATGTCGGCAGGAGTTAATTCGACCGTGCATCCACTCTGACGAATCGCAG
TCTTTAATTCCTCAGGTGCTTCATTGTCTAACATGTGCCAGTTTGGGGCCAATACTCCCG
TAGCATCCCATCGGATCTTAATGGCTTTATATGCATTGGTAAGACTTTCCGCTTTGCGAG
TTTTGATTGGCTCTGCATCAATATAATTCCCATCTAACTCTACCGCGACCATCAGGTACT
TATGACCGCAGGCTGATGTTATGGGAAAACGCCCCGTTTGGTCAGTGTACATAGACCGCT
TCGTGGCTTCAAAAACGCGTACGTACACATCTTTCTTCTTCACTCCTGGTTTGATAGGGC
TAACCCCGGCTTCTTCTTCATTTGTATCTTGGATTTTGGTCGAGCGCACGCCTTGCCGTG
TTTGTCTCATATGACCCTTTTGTGTTTCATCCGACTCTGGAAAAAACCGCGAGATATTCT
CCACCGTCATCCCTGGGAATGTGACTAGATTGCCCTTCCTCGCAGCTGCTAATAGTGTTG
CCTTCGTGGGGAAACCCAACGCGGCATGTAGGAAGCGCACCACTTCGCTTGTCGAAGGTA
ATTCGTAGACGTTGTTTGCTTGCTCGACATCTAATTCCTGACTAACCTTTGCTTGATCCA
CCAATGGTACCGTCCACAGGCCTCCAGCTCGCCTCCACCCTTGGAGCAAAGGTGGGGATT
TTATGGTGAGTTCGAAACTTTCGTTGTCGTGCACGGTGAGGCCTTCGTCGTGAGGATGGA
AGATCGTTGTATAGCCTGCATCTGAGAATTTTCCTACACTCAATAACGCTTGTGTTGTCA
TTTGAGGTACAATGAAACCCTGTTTGGCGGACGGTTTGAGGGTTGGTAACGGGAACTCCG
CAGTATTGGTGGCTCGCATGATGCCACCATTGGCAGCACGTATTGATTTGCTTGACGGTC
CGGTGAGTTTCATGCCCTTTCCATTTCGGAAAAAATGACTGGTTGCTCCTGAATCCAACA
TTGCTTCTTCAATTGCATCATTGATCTCCTTCCTTTCGACTCGCCTCGCAGTTCGCACCG
CACGAATCCTTTCCCAGCGTGCATTGGTTTTCGAGAGGCGATCTTTGGGTGGTTTCGGGG
GAGGTCTTTGTGGCGGTATTTGTTCTATTTTAGTGTGTGGAGAGAGAAACCCATTAAGCG
CAAGGTACGTGAAACCTGTCCTTATTTTATTGAAATCCACGTGTCCTGGTGCCCATTGCT
CAGGTGGTTCTCTCTCCGTGCACCTTCAGGAACTGGCCTTGGCTTGGCGCTTGGCAATGC
GCTGGGCAGCGGGCTTGTAATTTGCCGGACGTTTCGCCTTGTTTTTCTCTAGATCCCAAC
AGCCATCGTGGTTGAGGTGTCGGATGTTGCAATGCGGGCATTTCGCTTTCATGGTTCGTG
TTCCGCCACCGCCTCCGCTGGTAGTTTGGGCTGGAATAGGTGAGTTTACATTCTTCATTG
CTTCCATCGACTTGGTGAAAAGTTCCATTAACTTCTCCAACTGTTTATCTTGCGCGGCTT
GCATCACACTGGCAACTTCGGCGAGGGCCCATGCGGCTTGATCTGCTTCGGAAGGTGTGT
CATTCTCTTCGCGCGCGTGGTTGGCGATGCCTTTTCCGACTGATTGGGCAGATGTTTTGT
CATGCTTGACACGTTTGGTGAATTCACGTTGGATGAAAGGCCGGAAGTTTTTGAAAGTCT
TGTCGGCAACCGGTTTGGCTTCCCAGTCGCGAATGGCGGCATCGTATTCGCCTGAGGCTT
GGAATGCAGCCAAAGCAACAGCGAGTCTCATTGCTGGTTGTGCTGCAATGCCTGCCTTGA
CTAGTTGACGCTCATATTTATCTCCTCTTGCAAACATTGTTGCAGGTGCCTCCACGTGAT
CCCATGGTTTCAAGAGTTCCTGATTGAGTTCGGCGATGTCCATGTGGTCCAAGTCGCCGC
CCATTTGATAGAGGTAGTCGAGCATTTCGCGAGGTGAGCGGTGATTGTAGCCCATAGTCT
CACTTTTCAACTCTTCGATCCATTCCTCATCGATACATTTCACGAGTTCATTCCTTAGGG
CAATCTTGACTGCGCAGTACGTCTCGAATTCTTGTAGTTCAGCCTTGTGCTCAGCGACTT
GGCGTTCACGGATGGCTGCATCGGGATCGACGACGGTTGGATAAGGTCCAGGATTCGTTG
GCTCAAGAAATTGTGCGCCCCCATTTGAAAAGAGTACATACTCAGCATCGGGAATGATCA
TTCCAATGTGTCCGTGCGCTCCTCCGCCATTTGTGGTGGGTATGCTTGCAGCGGCCTCGG
TAAGTTCCCGTACGAGTTGATTCAAATTTTCATCGGTTGGCTGACCATCAATTGTCGTGA
ATTCGAATTCTTTGAAGCTGTCAATGATATCCTGACGAATGCCCATGGTTGAATTGGTTG
TGTTGCTCGTTGCCTTAAAGATTAGTTACGATTGGCTAGACAGCGGCAAAAGAGATGTTG
CCGAAACTAATTAATGAGAGCTATTTTGCTAGACATTGCTCTTGCTCTCAATTCGAAATT
TCAAAATGCTCATGTTTTGCACCATTCGCGATTTTGAACGATGCTGTGTGTGTGAGTCTC
CACTGGATAAACTAAGCTACGTATCGTATCTATGTATTGTACGTATCGTATCTAGCATCA
CCTCATATTGCTCCTACATTGGAATAGTACTGAGGTACGTAGGAAATAAGCTGAAAAAGA
ACATTTTGAAACATCAAGTGCCACCTTGAAGGGGATGATCCAGGTGGCATATGGACTTAC
CCAACATGATTTGGTTGCCCAATGGTGTCTTCTCGGGATAGGTGATGAGTGCCGGGGCTC
GGATGACTGGAACAATGGTAGATCATGGAACGCAACAGGTGTTATTTTGACTATGAGCCT
GACTAGTTCCCGGGGTGACTTCATAGTCCCCATGGCTGACCAATAGAGATTCTGTTTTCC
TTCCAAACTATCACATAGGATTGTATGATATACACGCAAGCATTAGTCCTCAGAGACATT
CGTTTAATGTCCGATTTCACGAGAAGGATGATCCGTTATCATTTTCTCATACATATGGCA
CGCCAGCTTTGTGATGCCTTTTGTGAGGGCACCTCTTCTACGTCTACTATGGTACTCTTG
CGAAAGAACATATTTGATCCAATGAGAACTGCCGGCTTTTTCATAACGACTTCAATGACT
AGGTATTATGAGGTAGAATGTTTCCTCTCCATTTTCCACTCGAACTTCGCTAGATCCGTG
TTTCAAAACGGCTTCCTATTCTCTTTCTCTGAGGTGGTGGTTTCCCCATGTTATTTCATG
TCGAGACCCAACATACTCAGAGAATGTGTGTTAGTCCGCCCGTTGTCGTCCGAACTCCGA
GCCACATCATATCCCCACCTGTAAAATAGACGATGTCACCACAAGCTATCGTACCGCAAG
CACCGTTCACCTCGGACCAGAACGTAAACACCTTTCACACATTGAAATCGAGAGCACCAC
CGCCAACTCCCAGCCAGAAGCGACCGTCAGTTTGTACACTGAATCCGCCATGAAACTTAT
TTTTCCAAGACCCTCCCTACCCAGTTTACCATCAACGAAACGAAGGAAGCAGCTAGAAGC
GTTCCAAAGGGAGCTCGACAGACCGATTCGCCTTCCGCGGCATGCGAACAATGACGGGAT
ACCTCGTGTCATCTCAATTTGCACCATTTCTACGTCGATGGATGCGAGCGATCGAAGAAT
AGATGTTAGCGACAACGGGTGTCAATATTCGTAACGATGGTTCTTATCAATACACGAAGT
GGTCTGAGCTTTGTACGTTTCGTTGTAAATATCTATTTAGCAGGAGAGTTTTTTGCTTCC
TCAAAGGTACCATGTGGTCACTCGGTGTCTCGTCTTGCAGTAGTGGACGTGGATTGAAAG
CAAGCATTGCTAAACATGATAGCTGTTATAACCTAAGTGATCATTTAGCCTTGTTTCTTG
AGATTTTCTGTCGCGATCTACATTCGAACATCAGGGGATTATCAATGTAACCTAAGCGGT
GTTCTACGATTCATAAATGCACATGATAAGTCTGTTTCCTTCTTGCCCATGTTGTGCCCA
GCCATTGCATTATTTACAACAAAGGTTAGCATCAGGAAGCATTATCTTCAGGTGATAGAT
GCTGTCTCGCAACCTCTTTAGCAACCTTTCCTATTTGAGATCAATTTAGCCATTAGTAAA
TGATATATTTAGTCCATCATCATGTATCTAACACATGGCCTGGGATTCTAAACCATCTTG
TTCTTCTTGTTGGTGACAGTAGTTGTGTTGCATACAACACTATATTTTTGATCAACCTTA
CCCCTCAGGAAAATGGGAGCTATGTTTCAAATATGGACTTGAATTCAACCGCAACTATTC
ATGGTGGAGTCTTTCTACGAAAATGATAATTGGGTGTTCAAGATTTTTCTCGCAGTGGTC
ATAAGAAACACTTGATTCACACAAAGGATATTACTTGGATTGCAATTTAAGAAAGCATAA
TGTGAAAGAAGCACTGCTTCTGACCTCAGGACGATGGTGAAGTAAGTATTAACATTTGCT
TAAAAATTTGCTATTTTTGTGATCATGTCATGTCAGTTGTAATAGATGTTTCACCGACCA
GTTGCATTTCCAATATATTCCATCAGTTCTATCATGCTCAATCGTCTGTATTTCTTTTCA
CATCCAAAAGCAATTCCTTACTTGTTCACCAACCCTAAGCCGTTATTCCTTGAGGAAATA
TTTGATACCAATCTACTTGCTATGAAGGCCTTGTTTATTCGCATTCACTTGCAATCGGGC
CTTGTTTAGGTGTATGTATTCACATGCAATCAGACCCTGTTTGCGTGTATTCACATGCAA
TCATTTGCAGTCACATGCAATCACTTGCGTTCACTCATGTTCTCTGTCAATCACCTGACT
TTTCATCCAAAGAAAAAGACCACCTGAAACAATATCATCCCATAAAATATGGCACCATAT
CATACACACAGTGAAGTAAAAATTGCTTTCGACTTTCAGAGGGAAATTTTGCCTTTTAGG
CATAAAAGGCATAATTATGCCTAGCTATGCTGGCAGAAAAAAGTATGCCCAAGTATGCCT
TGTCTGGGCATAACTATGCCGTTTAAGTTTCAGGCATACTTGTGCTTTTCACTTAATTTT
TGTTGAACACAAGTTTATATGCCTGTTTATGCCTCGTATGCCTTATTGGGCATAATTATG
CCTTTTGGAATAGTTATGCCTAAGTATGCCAGCATAAAAAATACATCGCAAGTATGCTCG
AGCATGCCTTTTTGGGCATAAATTTTAATTTTCAGGCATAATTCTGCCTTTTTGAGAAAC
AAAAAGCTTTTCATCTCAAACTGTATGCACATACGAGTTCACCATTTTGCCTCCAACCTT
TCAATGATCTTCTTGGAATAAAAAAAAAACAGATCCAAACTTCTCCAATAAGTCCATTCA
TCATTAACTGACTTGTTCCTAGTCCATGGAAAATGTGCTAGAATATACGAATCCTGTCTC
CACCAAAAAATGTTAGCACTGATTGTGGGCCTTGACCATCCTGCATAAAGTCATATTCCA
TTGATTAGAGAAGCATGATGAACATAGGGGTAACCAAAACTTTGCCACTGACCTTGATAG
CTTTGTGAAGCCAGCACTCCTACAAATGTTGTGACTCTCAGTACAAAGTTTTTCATGTAT
ACTTGATTGTGTCGTAGGTAGATTTTTACAATAACTCATATTGTACAAGATCTTTCTCCG
GGCATCTAAATGCCTGAATCAATGAAATTTTAACACATTGATTGCACAAGAAGATAAAAA
CACAAAGCCATTATGATCAGTGAGAAAAAGCTCAGTGATCATGACGGCTTTGCCTTCCTG
CCTTCTTTCATCTCACTTATCATTTTTCTTTTACATTTTCCCATACCGCATGCTATGAAA
AGATTTTGATGTATATGAGAATGTTTCAACAAGAAGGTCTAGATCTGTCCCCAAAAAGTC
ATTGGAAGTTAATCCACAAAAGGTACAGATGTTTCTCCAAAAAGTCATTGGAAGTTAATC
GCCAAATTGTTGGGGTCACAAAGCGTACATAAATTGACGAAAACTTGTCATTTTCTTCAC
CAAGATGCCATGATGTCTTCCCTCAAATAATGACATGTCTCTAAATGTTGAATATAGTGA
AGGTGCACACAAATAAAGATGAAGCCATCATGGTTAGTGTCAAAAAGTTGGCGATCCCTG
ATGAAGATGAAGGTGATGATTGCAGAAATCAGGGTATTGCCCATATATGGATAAAGCTTA
TAGAGGAACCTGTACGATTCCAAAAAACCCGGTTCCTCCAACAAAAGAGATGCCAAGAAC
GTCTGGACTTCGTTCGTTGCCTCTTGTGTCACAGGTCCTATAGTGACCATGACAGTCGAC
ACCACCAAAAAAATTACTTGGTGTGGTCTGCATTATTTTTGCGCTGTGGGCATGATGGCA
GATGATGGCAGTCGATTGCATCACATCCGATAACACCAAGTTCATATTTTTTCATGTCTC
TCTTATAGCCAGAGCCCATTCGATCTTTTCCCTTCTCATTCACACCATTGCGTCCAAAAG
GCGACCGCACGTTTCATTGATAGCACACTACGGTTGGCTTCAATCGAGCAATCAGCATTA
ATCATGGTTGAAAAGAAAACGACAACAAAGAATAAATCGGCCGATCCACGCACGCTCTTC
GTGAAGTTTCACCCACCATCGGCATCCATCACTCGGCAGCATGTATCTGACCATTTTTCG
AACTACGGACCTGTTAATCGATGTTCTGTCATTCGACAATCCAAAGATGCCAAACCTGCC
AATGATGACGACGAAGCCCGTGAGAATCGCGACCGTGGCTCTAAGGGGTATGGATTCGTT
CGATTTGTCAACGAGGACGATGCCAAGGCTGCCGCCCATGCCATTCGCGAGAAGTCCAGT
GGGAAGAAGGGAAGTACCAAGGGGGAGGTAATGATCGTGGATGGTGTGCACTATCGAATT
CATGCCGAGTTAGCCGTTGATGCCGCGGCTGCCGCCAATAGTTCTAAGGAAAAGAAACAT
GCCGCTGTTCAAAAATCCACAATGAAGAATGAAGAAAGTCGAACCACTGCAGAAACCACA
TCGTCATCCATCCCTGATGAAACCTTAGTTAAACGCAAGCGCTCCTCTCGCGTTATCATT
CGCAACCTTAGCTTCTACGCCAACGAAAAACACATAAAAAATGCTATGGAATCACAATTT
GGCGAAGTACTTGCAGTCGATCTACCACTAGTCCCCGATCTGCCCAACGATGAATCGGAA
AAAAAAAAACTAGATGTTCCCCGACATAGAGGATTTGCATTTGTCACATTTGCCAATGCA
CTATCAGCTCGAAAGGCGGTCGAACGGGGGAATGAGATAAAGATTAAGAATCGTTTGGTG
GCGATTGATTTCAGTGTCAGTAAGGCAGTTCATCAGAAGATGAAAGAGGAGGAATTGAAA
AAGGAGGAGGACGACGAGAGTGGCGATGAGGACAGTCGCAGCGAAGACACTGAGGACGAG
GTGGGAAGCAAACGCGAGGGTGAATCCGAGAGTAGTGATGGCGATGACGATCAAAGCTTG
GATTCAGAGGATGAAGAAAAAGCATCCGAGAAAGAATCTGAATCCAACACGGATGAGGAC
GATGACAATAATTCAGAAGAAAGCGAAACAAAACCTCAAGCTACGGAGAGAAAACAAACA
ACTGACAACACACCTCCCGAATTTGACAAAAGTGAATCAAAAAGGACTCTCTTCCTCCGT
AACATTCCCTTTGATGCAACACGACGCGATATTTTTGACCTCTTTAAAGAATTTGGGCGA
ATCCAAGCCGTATACCTAGTCAAAGACCCGCAAACTGGTGTGTTTCGAGGTACCGCTTTC
GTGAGATTTGAAACTGAGAAGCCCTGCCATTCTGCATTAGAAGCTTCTGGGAAGGCTGCA
GGCACTGATTTGAATGATGGCGAGTCGTCTACTTTTGTTAGCAGTAAGAATGTGGTCATG
GGATTGGGCCAAGATGGTATCATGTCAGGATTATCCCTGAAGGGGCGACAAATACTCGTA
GATTTGGCCGTCGACAGGAATACGGCGTCATCTCTTGCCGTTCAGCGCGATGCTGAGGGA
AAACCGATTAAGAAAATGATTGGGAAAGATCGACGCAATCTGTATCTTAAGAATGAGGGA
CGTGTCTCAAGTTCCACTGACAGCGCTGCTGCAGCCTCCGCTGGAGCGAAGCATGGTGGT
GTTTGGGAAGATCTTCCTCTGAGTGACCGTGCCAAGCGAGAACGGGTCTTTGCTGACAAG
TCTACCAAATTGAGATCTCCTCTCTTTTTCATCAATCCCTTTCGTCTCAGTATTCGCAAC
CTTGCAAAACATGTAACTGAATCGGACTTGAAGCGACTTGTCACCCAAGCATTGAAGACA
GGGCTTGATCAGAAGTTGGTGACACCAAATGATGCAGTGGCGCATTGGAGGGCTGGAGGT
GAATTGGCCCACAGCGAAATCATGCGTCGTGCCACGGATCCCAAGCTTGTTACGCCCCCT
TTCGATGAAAAAAATACGAAGGAGTCCATCCCCTCTGTATTTATTGATCGTGACGTCTCG
GGTGGAAAGAAGACCGCAGATGCCCCCAGTAGAGGGTTTGGTTTTGTCGAGTTCACTCAT
CATACTCATGCATTGGCTTGCTTGAGACAACTGAACAATAATCCGGCATATTCTGCAGAA
TTCGTTTCTGGAGGTAAACAAGCTTCGGAATTTCTCAGGCAACAACAACGAAAGGGGAAG
AAGAGCAAAAAAGCCAAGTTGGATGATTCTGGAGCAGGTTTTGTTAGCGATGATGGCAAA
GTGTGCGTCCCTCGGCTTATCGTTGAGTTTGCAGTAAGTTAGATCTTGATCGTTCGTGCT
GCATCCATTTTGGTTCTATTTGTGCAGAATCATCTGACTTACGTTGTCTTCGCTAGGTTG
AGAATAAGGTTAAGGCCAGGAAACAAGCAGAGAAGATACTTCAAAAGAAAGCAAATAAGA
TTAAGCAAAGGATAGAGAAGAAGGATAAGACACTCCCTGAGAAGAAGGCGAACAAAAAGA
GCCGTGGTGCTTTGCAAAGAGAGAAGAAACGGGCTAGAAAAGAGGCTGGCGATGACGTCA
AAGTAAATCTCGATGCTCCTACAGATCAGGCCTCTAAGAGAAAGAAGGCGAATCCCCCAG
GTGATGCTGATACGTCAAATACAAAAGAAAAGGGGCCAAAATTGGCCAAGCCCACAAAGA
AGAGAAAGAATGACGCTGATGAAAACAGATTGGAGGACATGATTCGATCTTACAGAGAAA
CTTTTTCACGAGGCGTTGAGAAGTCTGCACTCTCTGCAAGTGAAGGAAATGAAATCAACT
TGAAGTCACGAGAGAAGCGCCGATGGTTTGAATAAATTCTAATTTGGATATTCTTAAGGT
GTAACCTTGTCATAAAGGAATTTCAACAAGTTAATTATGTTCTTGTGAATTATTTACACT
GCTTCGCTTCCACGGTCAAAACAATACATGTAACCATCAAAACTGGAACATATCTGTACA
TATTGTGGGCACGGCACTACATGAGCATCACAGAAATTTAACTTATCGAGAAATTTGCGA
AGTGGGTTCAATAACTCCATTGACCTTCCTCTCGATGAGCTCGCCCCCAACAAACTTATC
CTCGATTTTATTCCCATTCTTCTCCATCGACATAATTGTAACTTGTTTCCCATTCTCCAT
GTAAGTCCGCGTCGTTTTGTTGGTGCTAGTGCCTGGTTTGCTTGTGTATGACGATGCAAG
TACACTTCCATCTTTTTCGTGTGAGTATGATGTAATAGACACTTCTATGCCTAGTTTGTT
CATAATCCATTCGCCCCAATTCATCTTCGGTTTCTCTGGTTGTTTCTGTCCGCAACTAAA
CAAGGGTACAAGAAAAGGCACTTGACGCTGCGCCTCTTTCTCGGTACTGTGCACGTCATC
CCGAAGGTCATCTTCAGCGTTTTCGAATCGTTTCGCGAAGACGTCATCCATGTCCTGGAA
TGCCTCACTAAAGAAGGGATCATTGCGAAAAAGATCATCAAATTGTTGGAACGGGTCTCG
GGACCCCCCGCGCTTCTTTGTATAAGTTTGCGGATAAGATGATTGTGCACCAACGTTGGT
TGAAGATGGGAATTTCAGGGACAAATCATAGTCTCTTCTCGACGATGGGTTGGAGAGTAC
GGTGTACGCTTCACTGATTTCTTTGAAACGCTCGTTCGATTCCGCACTGCCGTTGTTGCG
ATCGGGGTGATGCCTATGATGTCATCGCAAAGAGTTTCCTTGTAAGCGCGAGGTGAAAAC
ACCTTCACATCAAAAGCAAATGGTTCGATCGTTTCAACTCACTTTAACGCAAGGCGCCTG
TAGGCCTTCTTGATGTCGATGAGCTCGGCATTATTTGACAATTCCAATACTTCGTAGTGA
GTCTTCATTTTGTCAACTTCTCTCATTCCTTCTGTAGGTTCTGTTTTCTCGGTACCATAA
GATGCTCAACAGTGTAAGGAACAATAGTCAATAGTAGTATCTCTATGATGAAGACTGGGG
AAGCTCTGGGACTGCTCAGTCAGGTTGTTCACGGGGTGTTAGTTATTTCACGGCCGTTGG
CCGCAGATTTGCGAGTAACCTCTCGGAAAGAAGAAATACGAAGGAGTAAAAGATACCGAA
TTTACCCTGCGCGGTATCAGGTGGTATCCGTCATGCCCCACATGATAAATGATGTATTAT
TATTGTATTATGAGTCCTACGTGTACAATAATGCAACTCGACCCCACCACCTCCCCACCA
CCCTCCCGCTCCTCCCACCACCTCCGAACCAGCTCCGAACACAATCCGAACATTCATGGA
TACCGTACTATGGTATCAGAAATTGGGAAATGCAATTCTGATCTGAAATAAGTCTCTTGT
GCATGCGAGGAGTGAAGAAGAACCAAGCACAAAGAACAAAGAGCAAAGAACGCCAACAGC
AATACGCACTACGACATCGGATCTCAGCTCAACGATTGATAATTTCCTTGCTCGCTCGTG
GCACTAGAGCCCGAGCCCCGAGCCGTACAGAGCAAGCTGCCTACCTCAGTGAATTAACAG
TGGATCACATCATTTGTCGACATGAGTGACGAAAAATCAAATAACGCAATAGCTAGTACT
GCTGAAAGTGAACGTGAACAATCGAGTCTGACGACGCCGACAAAAAATCCCAACAGTATT
CCTCCACCATCAGAATGGCTGAGCGCGTACAACAGAATCTTGGATCGTCACCCGTTGAGG
ACGAAAATGATAACGTCCGCAATCGTCTCAGCTTTTGGATCTGCATTAGGGTCTTATTTG
TCCAATACATCGTCGCGTAAGGTGGATAAACAAACGGGGTCAGTATTCTCAAAAATCAAC
TGGACAGATGTTCTCTCGTACGCAATCCATGGCGGGTTGATTAATGCACCAATTTCCCAT
TACTGGTTTGAATGGCTTTCAGTGAACGGGCCATCTTCCAACACAGCTTCTGTCCTTGTA
GATCAACTCGTTGTGCAACCTCCGTTGTTGGTGCTGATGTTTGTGTGTCTAGACATTTTT
CGGGCCAACATTCGTGCCACAATCAATCAATTTCGGGAAGCTAGAGTAATATCAAATGCA
CTGGAGAATGCCGGTCCAGCTATTGTTGCTAGTTGGAGATTTTGGCCTTTTGCAGTTTAT
TTGACTTTCAAGTACTTGAAGAAAAAACATTATACAGTGGCATTGAATTTGTGTTCGGTT
GCTTGGACTGTTTATTTGTCCCGGCGCTCGCCTGCAGTGTCGAAGTAGATGAGTTCGAAG
AATTAGTAGAGTTTCTTCCTTCGCTCTGATCCTGCTCGGATCTAATGGAACAGCAGAGTG
CGCGATGGAATGGAAGACTTGAAATTCATCTTAATTGGAAGCTCTTATAAATGGAATTTG
CCTAGAGTTTTTCCCGTTTTCTAAAATTATTGAAGTCTACATGGTTTCCACGTATGATAA
TATGTAACAGGTACCTTTTAATTTTAAGAGCCTTTCAGTAAATTTTGGTTGACCGTTGGT
TGCCTTCACTATCTTCACTACAACATCACATCACAGTAGACACTCAACAAACACTTCCCA
ACGAACCGTCGCCAATCATCATCAACCATGGCGACTCTCCCAACCAAGCGCTCTCCCATG
TCACCGGCCGAAGGTTCCGCATCTCCCAAGAAATCGAAAGCCGACAAGAAAAGGGAGTCC
ATCTCGCGAGCTCAACAATGGGCCGCCGAGCGTAAGCGAAAGAAAGAGGGAGTCAAGGAC
GATTCCAAGAAGCACAAGGTCAATGAAGAAGGGTCCGAGGACGTTGTCGCCAAAGGAGAA
GAGATGGATGTGTTGGAAAATCTACCTTCCCCTCGATCTACGCGTTCTCGAAGATCGAAT
CGATCTGATGACGTTAGTAAAGCGTCGGAAGTTAGCGAGAGCAGCGTCGGGTCTCGTAGG
TCGACGCGACGACGCACAATGACTTCCAAAGCGTCCGCATCTGTTGCTACTGCTTCCATT
TCGCGTTCAAAATCAAAAGAGGCTACTCCAAGGAAAAGTCGAAAAAGTTTGCCTCCTGCC
ATAGCTGAACCGCTTGTCAAGGAAGAAGAAGAAGAAGAAGAAGAAACGCAAAAAGAAGAA
AAGGAGGAGCCTGCAATCGACAACGTTCAGGTTGTTCCCGAGCCTGAGGCAAAGGAAGAA
GAAGCACCGTGAGATCTCTTTCTGTCAATGATTTATTGAGTGAGGCGCATATGCCTGCAA
AAACTTATTTCCCCACCTTCGCGTCTTGTTCATTCCCCGTGCGATCGGTTTGCCCTCCTA
TCCAGCACAATTCATAATTTTCAAACAAACATCGAGCAAACAGAAGGAAGCAACCAAGTT
GCTAATGAAATCGCAGGAAGTACAAGCATCCGTTCGTACATCCCCTCAGTTGCTGTATTC
CTTTATGCGATCTTTCTCCAATGGACGGTTGCGTTTGCCGCTATTTTGGTATTCTTCTTG
GACTGGTTTGTAGTAAGCTTCTTCGTTGATTTTCAACTATGTTGTACGCTCGTTTTGACA
CTGATCCTGTTTCATTATCTTTGCCTAGTTCGAATTTCATCCTAATGGAGCTGGCGCTGA
TTACTCGAATCAACGCGCATCTTGTGCTATTCTTGGACTTTGGCTCGTTACTGTTGCTGG
ATATTCCATATTTCTCGGAGCACAAAGTTTAGCTGGATGGATTTTAGCGACCGGATCAAT
TTCAATGGCATCATTTGCTCTGAAGATAAATTGGGGGGCCAGTGAACAGCACGATGTTGT
ATTGCCTTCCCTTCCGATCTATTCTACTGCGTACTTCGACATCAATGTCCTTGATGCGCT
TCTATTTGTTGCCTTCGCTGGCTGGTTCATCGTATTCCTTACTCGTCCTTCTCAGCAGCA
TGATGATATCAATTATCATGTAAGTTCTGATGTTGTTATTCCAAACGAACAAGTTGAAAC
CGTTTTGATTGACGAGCTTGAAAAGCCTGAAGTAAAGCGTCAAGAAACTGGGCCTCGATC
ATTCATCAGAGATAGAGTGGCGGTAGAAAAGGCAGGGGTCACGTATCATGGAACTGTGGT
CGACTACGATCCAGATACCCGTATGTGGCTGGTGAAGTACGACGCTGGAGAAGGTTTAGA
GGACGATGAATTGAATCGTCTTGACATTGCTTCTGCTTTTCGGCTTTACGCGAAAGACTT
GAGCGATTCCCTGAAGGCTATGTGGCGAGCTAACGAGATTTGACCAGTCTTCGTGCTTTT
ACAATTTGATCATATCACGATGAGTCATATTTGTTCTAGGTGTAAGGGAAGGAATTACAT
TTCAGCGAGTTTTTTTTGTGTTCGATTGAGAGGATCACTTCATTTGATTAGTTTGCATAT
TGTATTCACTCTCTCTACTTTAATGGACTTTAGTTTTCAACATACTTTCGTTGGTGCCAT
CTGTAATGATCCAATTATTGGCATCGTTATCGACATAAATAACTTCTATTTGTTAACAAG
GACGTAGTTAGTGGTCGCCAGCAGTAAAATCTTGTTCCGCAAAGCTTGACTACACAGTAA
TGTTGTCGGCGTCAGGTATTTCAAGTATTTACTCGCAAGAGTATGAATGCTGGCTCAAGA
TTAGGGCAACAATCAGACCACTAAAAATTGAAGGTATGTTCTGATGAGCTCACGTCTCCA
GCAGGAATAAAAAAAACAGTAGACATGGACATGACTTACTACAATGCCAAAGCCTCACTG
AAAATGAGCATGATCAATAATCCAACATAAAGCTTATTTGCGGCATCAGCGTTCGCGGCT
TCACTGTTTCCCCCCATGCCAACATCGCCATCCCCGTCTCCCCCTTCGGATGACCAAGCA
CGTTTTCCCCCTGATGCTCGAAGACCAAAGCCTTGAACTCCTGCATCACCAATAACGCCA
ATGGTGCCTCCAGCCGCAAGACAAGAAATTCCGCAGCACAGACCTGCAGCCATCTTTGGG
TCGCGAATACAAGAACTTGTGTTAGCAGCAGTCATAGACATTGTCGAATTTTAAATAAGT
GATACAGGTGCTTTGCACTCACGTGCGCATATCCATTATACATTGAGTAGCTTGTGGTTT
GGTCAGCATTGGGTGGCCTAATTGCCTGAGTAAGAATGACTGCAACAATAAGCCCACTGG
AAGATGAAAACAAAACGGAAAGATTAATACGCAGAATTAACAACAATTGAATTTAATGCA
AGGGTATCATCAACGAAAAAGCCACTATGGAACGTTGACTGAAATATTATGTAACTTACT
AAATACCCAAAACTCCAGCCATAACAATGGGGACAATGTTCTTGATAACGCCCTTAGGAT
AGTCGACTCCCATCTTGCAGACTCCCAAACCGGCCTGCCAAGTTCCCCACGCTGATCCAA
AGTTAGCCAAAATCATGCATGATGCAGCACCGATGTATCCACTGGATTATGTATAGAATT
GAATCAAGTAGAGGGAGTGAGGACAATACCTTCGAAACTCATGCAACTTGCAAACGTCGA
AGAAGGCAATAGCTGTCCGCTCAACTACAATGCCAATCTAACATGTATCATCAACGACGA
TTCCAGTCAAACCCATCCGTTCTGATGCCAGTTAGAAGCTTATTTCACTCACAATGCGGG
GGCCCAATCGGGGCAACTATCATAAGCGACCATATTATAGAGAAGATGCGTGCAGTGTAC
TCTCAAATTTCCGCTGTGGGGGTTAACAAGTTTTGTGCCATGGTCTCGGGAGCGAACGGG
ACACAGCCGGTACGAGGGCGGCAGGTAGGCGTGGAAATCAGACATAACTTTCGCTTCCTT
TCCGCCAGCCTTGCTTTGAGAAAGCATTCCTACGTAGAAATCTAGGAAGTCTTTTCTAAG
AAGACTGATACTTCCTCTAGTCGTAAAAGTGTCATTCTAGTTTTCATCGTTACAGTAAAG
CACTACCTATCAAGTACATACATTTTTTATCTACCATATACCCGGATTATAAGGACCTCT
GCTTACAAGATGTCCCAAAGTGCGAATTCCATTGACATTTGTCTTTTTCCAGTGTGTAGC
CCTTGCTAAAATCATTGGAGACCACATGGTTAATTTCTCGTTCATGCCAGCAACACACCC
ATATGTATAACTAGCTCTCAGTAAGTCGGGCTACTTGTTGGGTTATGCCTATTTGCCACA
AAATTCAACACGCAACCATAATATTTCAATAATTATGGTGCAGATTCTTCTTGTCAGCTT
TTTTCACTGTGGCAATGGACAAGTTGCCAATTGCATCCATTTGGGTCTGAAGACTACAGA
GTTGGCATGCTGCTGTTGCTGTGTTTGAGGATGATGGCGCAAAATGAGCTATCCTGTTGC
ACTATCAATGGGGATGGCCCTGATGGATGTCATACATGTTTTGTTGTGCATGAACACACA
GCCAGGGAGAATAGGTTTTGGCTGGATCGCAGGACTGTACACATTACTGATGTGTTCAAA
AGCAATGATGGTAACCATTCAATTGCAATGAGGCATCTTTATCTCCACAATCGGGACTAT
GCCTTCGCAATTCATGATGATAATTGATAGTCATAATGAAAATAATATTGCATTAGTCCA
GTAAATCATTAATTGTCAATTATAAGTTTTAAAACCATTCATACCCTTTTTATCTATGCA
TTCCTCACCGATTGACCTGGAATACTGGTGTAAACATCAATGAGCCATTTGGAAACTAAC
TTCCGCGATGGCTCCTTTGCGTCCCATTGACAATCCCCTCTCCCTCTAACATCCAATCCT
CCTATTTTTCTGTCATTCCACATTTCATCATTCTGTGGATTTCAATATTGAGAGGATGGT
ACAAATATGTGTAGCCTGGAGGAAATGTGAATAATCTCAATTCCAAGTGATTGGATTCCG
TTAATAACCACTCCTATATGTAGAACTCTAGGTGTTGTTGTTCGCCTACAAAGAACAAGC
ATGAGGTTGATCCACTTGTGCATCATCACCTCGTCCATGTACACTTTCTTTTGGAAACCA
TAGTGACCACGATTGAGGTACATGCCAAATTCATGGTTGGTGATTTGTCCTGGTGTTGCG
TCTTTCTAGGTTGAAAAATACTGTTTTTGTTACTGTCTCTAAAACCCCCAAAATATTAAT
GTAACAGCAATCACAGTAATTCCCCAGTAATTCCTGTATATTACCCAGTAATTTTCAGTA
GGAGTGTCATTGTGTGATGTCACACCACGTCACATCTTAGGGGGAGTCTCACTGCCTGTC
TGGCAGTAACATTACTGTCAATATTCGAAAAAATACATTACTTTACTTATCTGTAGTTTA
CTGTGTCAATATTTTTGAAGTGTTTTGTTATTGCCTAAGTTTGACAGGATCTCGACAGTA
GTCTCAAAGTAATGACTCAGTAACAGATAATTTTGTAATATCACTCATAACAACATCATA
ACTAGATGAAATAGTGCTGAAAAAAGAACCACCCACTAAGGCTACAAATGTGGGGAAAAA
GCCACTATTTCCGACTCCCCTTCCTGCTAGCACAAAAACAACTATTTCTGACTCCTCTTC
CTACTTGCCTTACTTGTCTTGATTACATTGTACTGCTTTCTCTGCAACGACTCTCCTGAT
TGAACTGCCTCCTTTTCAGTCAACTCATTAACCACTCCATCATTCTGGTAAATTCTGAGT
CAAATCTCCTCAGCATCCTTTGGATTTTGCTTGTAGTACTCTTGTATCATTCCATAGAAG
TCACAGTCTTTGAACAACTAATGAATGGCCCAATACTTGTGAGGCTACTTCAGGTATGGC
TTCTTGCCGTCAAACCCAGAAAACAAAGTAAAATGCAGTACTTGTACCCAAACTTCTTCA
TTGGCTGGTCATAGGAATCATCATCCAACTTCACCAAAATACAACAATTATCCTCTAAAG
TAAAACCATCAACTGGACAATCAAAGCCTTGCTGAGCATCATCCTCATCATGAAACTTCA
ACCCACCATAGTTTGCACTTAGGGCCGATGCAAACCTATCATTGCCTGCACTATTTAGCT
GTGCATCCTCCCAACACTCATACCAAGCCCTGAAAATGTGAGTAGCAAGTCTCTTTCTCT
CCTCCCAAACACCCTCCCCAAGGAACTGGTCAAAATCAGCATCTTCATACAACTTACAAG
CTTTAGATGCAACCAACCTGCTGATTGCAGACTTCTCATGACTGTATGCTTCCAAAATTG
CTGACTGCTTCTTTGCCCTCACCACCTGGAGTCTTGCTCTCTGTCCGTGCTTGTTCCTCT
TAGTAACCTCCCAGTGACGCTCTGCCTCCCCAATGCCAAGCAATGTAGAACACACCCGAC
ATCTAATTTACCCAATACCTCTGTGTATGGTAGAGAGTAGTTTTTGTGCTACACATGGGC
CAAGCAATCTCCAGACTCTGCGGTGATCCAAATATGCTTTGGCTTGAAGAATCCTTGCTT
ACTTGTGAAATCTTCATATTCCTGCCACAGCTTGTGAATCAACCTTGCCTCCTCTCTGTC
TCGAACTACACTTCGAAGCATGTCTCGAGGTACAAACATTTTTTGAACAAGGATTTCCAT
CACAAACCTATCAAGAGGATCTGTGTTTGCTTTTTCTGAAGCATGAGTCATAACAAAGGG
GTCAGGACTAAGTAAGTAAGCCACACAAACAAAGTCACTTAGCATCTGAGGTTGGTAGTG
ATCCCATATCTTCGGTATCCAAAACTTGAATAAATCAAAAGCATCATTGGGACCATCATC
CATGACAACTCCTTTAGAAAAAGATTCCGAACTTGAGACACTGTCGCCACACGCAGAAAC
ACTAGATATATCATCGGTATCATCACTGTCAGAATTCCAATGAACGGAACAGCTCAAATC
ATGGGTAAGTTTGTGATACAACAGTGGAAAATAAAGGCAAAGGAATAAAATCAGCTTCAT
TATCCAACACTTCTGCCTTCAATCCCCCCATTGCCTTTGGAGTCTCAAATTCTAAATCAG
ACTTAGCACAATGAATCAATTTCAGATTAGCCTCTCCCAAAGCATCCCACTTCTCAACAA
TCTCATCAACCAGTTTGGGCAAAAGATGAGTAATTTGCATCATTAAATACTTAACATGAT
CCATTCCACCAAGTTTCTGGTCAGCACACCTTAACAAAAGATAAGAAGGATACAAACCTT
TGCATAAAGCATAATGCAAATCCCAATACCTCTCATTCATCACAATATCAGTAGCATCCT
TGAATTTCTTGAGGTCATGAAATGCCTTACTTGCAACACACTCAGCAAGTGTCTCTCACA
GACGTAGAACTCTCGACAACTGGATTGCTACTCCTCCCATTCAACATTCCAATGGCTTCG
TAAATCTAAGATTCTGCCATTGTTGTGAGCCTTTGAAGTGCTGGCAAAACCGGCATATGG
TGCATGACAGACATTCCAAAACAAGTCCCTCAACTGTACACAAAAACACAGCTATTAAGA
CACGTGTTTAAAATACTGATATCACAAATGGAAAACTATTCCCTCACCTTCTTAGCAAAC
TGACACAGAGTCTTCATGGGCAGCAACCCCACCCACTTACCCATGACAGTGGCAACTGTG
TGTTCAATTCCCTGCAAGACAGTAATTTGGGGATAGTGTTCCCTTATGAGTTCACCTGCT
TTTTGGACATTGTATGATCCATCAAAAGCCACAACATTAATATGATTTTTGTTAGGGTCA
ATACTTCACATAAGAGGTAAAATTTGCTTTGCAGTATACCAGACATCCTTCTTTCCTGCT
GTCATCATGTGGTTGGTGCAGTCAACAACGTCTAGAACACAACTTGGGTTGGTAGGAGGG
CTGGCAAGGATATTTATCATTGGAGTCTTGACAATTGTTGCACTGTCCCCAAATATGCTC
ACACCGTATGTCTCTACATCAGCAAGAAGCGTGTCAAGGGCATCTTCCTTGTAAGCAGCA
AAGTTGGCATCCAACAAACAGCCTGCAACTTGGTACCTTGTGGGGGGAAGGCATACTTAT
TATTTGTTGCTCTTGCCTTGGCAAGAATTCTCTTTAATAGAGTATCCTCTGACATAGAAA
AGGACAGACAATGAGCAGCAATCCAGTGAGCAATGGCAATATGAAGTTCATCCTTGGCTT
GAGGGTTTCCGTGTGTTGCCATTACAATATTCTGCTGAAGATAAACTTTTTGTTTCAACT
TGGCATCTGAAGGAGGATTCAAGAATAAAAGTGAATGCCTTAAGAATAAACATGACCACA
AACTAACAAATGTCATCACCTATTAAACTACCCTTCAAAAAGTAATTCTTTGGGGAAGCC
TTCTTTGTTGAATTCATAATGCCTGATGTGAGTGTAGAAACATCTTCCGCAACTGAAGCG
GTTATTTCCACAGAATTTGTTGGAAGAGATATGTGCATAGGTCCAGTGAAACGGCGAATC
TGACTAGCTGCCTTTTCAGCTTGGGCAATTTTCAATGCATCAACATCCTTATTGAGGGAC
ATATTCACTTTATGTCCTTGATCTTGCTTATCTTGTTTTGATATCTTCTTCCTCTTGATA
ATATCAAAATACAACTGTTTCCTTGGGGAGGGAATCTTGTCACAGCCTTTGACATTGTCA
GCCCCTCCAATCATGTGTCCCAGTGCTTTGTGGCATTCCGCCCCTTCCTTATGTCACCAC
AGAAAGCACAGGTCCATTTCCTTATGCCATCTTCTTCATCAACAAACTTTCTTATCTTTC
CATCCATCCATACATCCTTAAGCTTTGATGGAACAATCTCAACAACAAATACATCTTCAG
GTTCCCTTGGCTCCTGCAGTTCTTCCTCCTCTTCATCCAACTTCTCCTCTTCTTTGTCAG
AGGAGGAAGATTAAACGCCTTCCGTTTGGACAGACTTGACAGAGGCATCACTATCTTCAT
TATCATGGGCACCTTTGGTTCCTCTCTGTAGCTGTGCAAGAGTGTTCACCTTCATCTTCA
GAAGAGTCTGACGATGGTGAGGAGTAACAGGTTCCCTTGAACATGTCTGTATAGAAGGGT
GGGAAGCCCAAATCATTTGAGAGAAACTATCTAAATCAAAGACATAGGCAGAAAAGGTAG
GACAAACACCAATAGTTAACTTACCTGAATGTACAGGGTTATTCAGCTCACCCTTGAAAT
GTAGAGATATTCACCGTGCACTTGATTCTGCTCTATTTGCTTAGAATTGGGCAAACAAGT
AAGATTGAAGGAAGGGAAGGGACTGACAGGGAGGTGGGGCATCCAACTTGGCGTCAGTGA
AAAAACACATTAATTCATGCAACAATAAAAAAAGGAAACAAACCAATTAATAATCAATCT
TTGTGCTGTGATGATAGCAACAATTTGATACAATGAGTGCTTGTGGTTGACCTTAAGTCA
TGGAGTAATGGGCTGATTTCAGTGGCAATGGCTGATCACAGGTAAGAAATTGTCAGCATC
AATGTTTGAGAGAGACGAGGGAGGACTACAGAAATATTTCACTTACCTCAATGAAACACA
GGGAGATTCATTTATTTTGGACAAAAGGGTAAGACTTTGGGAAAAGAAGGGAGGGACGAC
GGAGCATCAGTGTTAAGCTTTGTGGCAGTATCAAAAGAATGATAATTCACGCACCAATCA
AATTAGAAATAGATCTTGTTAATATTCAAAACATGCGCTGCAATGATGGCAATAAATTAG
TACAAGGTGCGTTTGTAGGTGACCTGTAGTTATAGAGTAATGTGCAGATTTATGTTGCAG
TGGCAGCAGTAAATCTCATGGTGTGGCAGTGTGACCAATATGGGAATGAGAGTGCGCAAG
TATGGGTAAAAGAATCGACCACAAAAAACAAGTGCGTATCAATGAAGTACATACAGACAG
TGTTCTGGATACCTTGCATCTGCCTATCCTTTTAATCAAGCTGATTTTGATATTACTGTC
TAAATCATACTTTTACTGCCAGATTACCCATAAATACTTTTGTAATTTACACAGTAATTT
TGTGGTGACAAGAACCACCTTCCCTCCAAAAAAGGCAATATTACCCAGTAATCCTAAATT
ACTGGGGAATTACTGGATAATCTGCAACCTAGGCGTCTATGAAAATCTGGATATGCAGTA
GCATTTTCCCAGTCGCATCAACATTGATGGCAAGAGTAACTCTCGAGTGTCAGCCATTGA
GACAAAAATGTGGATGGTCTTGTTACCCTTCATTTCAAGTGTCCTACTTGAATGAGAGGA
TTATGGGGTCGGGGATTGATCCGTGTTGAATACATCACATGGATTATATTACACAACCAT
ATCCTTCATCATTTCAATGAAATATTGGATTTCTTCCATCTCTTGGAAGCTCTTCTGTAC
TGTGTGAGAAGCAGCTTGATGAGATAGCCCCATTGTTTTGGTGAAAAGTGTGACAAGCCT
CTTCCTTGTTTCCATAGATTGGTTCCTGAATGAAGAAGCAAGTAACACACCTCTTGCCGA
ATCATACAGATACTAACTTGTATTCCGTGTTGCCTGATTCCAAAGACAACGCAAGACAAA
TCTTCCTGAATTACTTGTAGAGGACCTGGACTACCTGGATGAATATTTCAAGCAGTCCCA
TTTCTTTTAAGTGAAACAAAATCAGAATCCTGCTCAAGATTATGTATTTTTGAGGTAACC
TTCTTGAAGTGACAGTACTAGTTATGAGTACGAGGAAGGTGTCGGCAAGCAAAATTGCCC
AAACTCAGAAGAGGGGAAGTAGCACAAGGTTTTACATCCTGCAGGACTCAGGCAAGACTG
GAAGCCTGAGCGCACCCAAGATAGTCACACAAGATAGTCCGAGTGACGTAACTGTAGAAC
TAAATCATAAATCTAAGGACTAAACTCACACAACTAGCTGTTACAGTAACTACTGGGCTG
TAAAGACTTCCAACATACTTAGAAGTAACTTGACGAGGTTACAAACCCAAAGAGAAAAAG
GAACCACGATAAGATGACTGACAACAGCTTGAGCAAGATCCTCAATTGGGATGGAAAGTT
GGAGAGTTTTGGAGTGTACGTAAGCAAGATCGAAGCGTATGCAGAGTACATGGGTGTGGG
GGATGCATTGGATCCTGCGTTGATGGCGAACTGTCCGACCAAGTTGGAGTTCGCGGTACT
TGACATAACAAATCCCACGAATGGACCTCTTGTTGAGCTGTACAAGGCAAACAGGAAGCT
GTGCGCTATATTTGCACTGTGTCAGGGAAAGAGTCACTGTATTGCCTTGTTGGGGAAGAC
AAAGAGCGAGGACTTCTCCAATGGACTTGCACACGAGTTCGTTGCGAAGGCCAAGAAGGC
AAACAAGCCCTTGGACGCTAGTGCCATGATCGAGTTGGAGACTGAGCTAGACAAGCTTGA
CTTAAGCTCTCAAGATAGTCCCATAGGATTTTGCAATCTTGGCTGGGTCTCAGGGTGCAG
ATATTGTGGTCACACAAGTGGCCAAAGATATCTGACATTATAGTGGTTCAAAGTGAATTC
GATCTTGTACTAGTCTCGGGGAAGCTGGGAATTGACGTACCAGCTGAGAAAGGCAATGAC
GAGTTGGCAATACTGCACTAAGAAGATGTGCAGATCTGCGACACCGGGGCCAGCACACAT
GTGAAGAGTTACAATGTCGGAGCAAGGAACATTCGTGACACAATAGTGTACAGCCTAGGG
CACACTGGCTCGACAATGGAGTCTAACACCCTGATTGACATCCCAGGGGTCTTCATGAGC
AAAGACGGGAGAACCGGGATGAAGGCAGTATTGAAAGACTGCTGTTCTAGTGCAAAGCAC
ATGTCACTGGACCTAGTACTACGCGTACAAGGCAGATCGTGCAATACAGCCCCCTGACAG
GCTCACGTATGCACCAGCTGTGGAGCTACGGTGCCTAGACCATGGTGAAATTGCTAACAC
ATACATGGCATTGCAAAGCATGGAAGTGGCACTCATTGGAGCAGGTGTAGGTGGCGGTAC
AAGCCACACTAGTCAGCTAAAGGTACTCAACTACAAGAAGGCCATGAGAAGCCCTGACGC
CAAAGAATGGCGCAAAGACATTAAGAATGAGAAAGCACGATTCGACAAGTATAATGTCCT
TACTGCCGTCTCAAGAGATTCACTACCACAACATGGGCGATGAAGCAGAAGTCGAACGGA
ATGCAAAGGGGAAGGCTTAATGCACGAGGGTACGAGCAAGTAGATGGGAATCACTACGCA
TTTGACTCTATTGCTGCACCGGTGACCAATCCCATCACAACATGTATCATACTCAAGCTG
TACTGCATGAATAGTACCTGGACATCAGCCATTATCGATGTTGAAGGGGCATTCCTTCAA
GGACGATTCGCGAACGGAGAGGAACTATACATAGAAGTCCTGGAAGGATTTCAAGAATGT
CATCCCAGAGACATAGTCTTGCGAATGAACGTGCCACTATACGGTACCAAGCAGGCGGCA
TACTGTTTATTCAAGGCGTTCTCAACAAACACAAAGAACACGACCTAACCCATGCCTGTA
TTTTGGCTGGATTGACTGGGAAATGGTTGTGTTTGTAGCTTGGGTCGATGACGTCATGGT
ACTAGGCCCCCCTAAGTTGGTTGAACAAGTCCAACGGGATTTAGAAAAGGCTTTCATGTG
CAAGCAAGAAGGGGAACTCACCCAGTACGCGGGCAGTAAGCTGACCATTGCGCGTGACGC
GGAAGGATGAGGAACTGTAAAATTCACATGTCCTGTTCTGATCAAGAAGCTTGGCAAGGA
GTATGAAGTGCCCAAAGGGCCGGTATCGAAGACACCTGCCGTGGTGGGACAAGTACTCGT
TAAAGGAGATGGAGACAGTACAGTATCTGGTGACACAATCAAGTTGTACCGGTCCGCTAC
TGCAACATCCATGTTTATGATGCAATGGTCGTGCCCCGATATTTTCAATGCAGTGTGAGG
ACTAGCTATGCACATGACTGCGCCTAGGGAGGCTCATGTCTGCGCACTTATGACCTTAAT
TAAATACGTCATGCACACAAAGCATCTTGATGATATGCCCAAAGGATATATGGAGTGCTG
GCTACAAGTTTAGGCTGCACGGAAGGTTAGACTCCAATTACGCAACAAATCCTGATGATC
ATAGAAGCATTTCAGGTGGTCGTGTGTTTGTGAATGATATCCTAATTTCATTTCAAAGCA
TCACACAGAAGTTCGTGACGTTGTCAGTGACAGAAGCAGAAATAGCAGCGGGAGTCATGG
TGTGACCTGAGCCATTCCGCGCAAAAAAATATCACGCAAAAATATAGGTATGTTCGACAG
GGGTCGAAGAGTTTATTTTTATGAGCTTTATTTTCTCTAATTGTGAGGATGGAAGGGCAG
TGGAGCTGCTCTTCCAATCCAAACGATACAAACAAAATGTGTGTAGATTCTACACACATT
TGGTATGTATTTAGCCTTCTTAAATGAAGGGGCTATGGACTCTGGTGTTCCGGAGCCCAT
AGGGTAGTGGACTCCTGTGGTGGGGAGTCCTAGCCTTTTGGACCAGGGCAGTGGACTCCA
ATGTTGGGGAGTCCTTGCCTTTTGGATCGGGGGCAGTGGACTTCCCGCCTGGGAAGTCCT
GAGAATGCTCCTTTTGTATTTTGTACCAATGGGTACAAAAATGGGCTGATTCTTGGCCTA
TGTCACTCGCCCCCATGTATGGAGGGGTATCAGGTAAAAAAGGAACAAAAAAACCTAAAC
ATGTGTTTAGGTGAAAAAAGTGTTCTCATGAGAGTAACTGTAACAAACTAAAGAGTCTGT
TAAATATATGTAACAAGTAAGTGTTGTTTGAAGAGGGAGATGCCGTTTTGAAAACTGACA
TTATTATTGGTTTACATTTGGTTGTTAAAAAAAGGTGTAACTCTTCGAATATTCAATCTT
TCTGATTTTGTTCCGCGTTGAATCCTGATGGTGCCATTCGTATGAACTGTTGTGATAGTC
CAAGGATCACTTTCATACCTGCTTTCACCTTTGCGGAGTATACCATCTTTAATAGGAAGT
ACTTGATCACCAATTTTATAGTCCCAATCACGACGTGAGCGATTTTCCCGTTCTGTGTTT
TGGTCTGTTTGGTGTTGCCTATATTCTCCAATTTTATTCCAGTTGGCCAGGAAGGGAATG
TCGAACAACATGTCCCGTCCCAAAATGGCTGCACCTGAGGAGGCTTTTAGTACTGTGTGG
TATGTTGAGCGAATGGCCCAAGCGACATTCGTCACAAACGTATCTATGTTGCTTGGCTCT
ACTGAAGGGGCCATGTCTATTTCAGCTGTACGGAGCATAGATGATATCACCTGGTGTACT
CGCTCTAGAATACCATTCGCTTGAGGATTCTTGACACTGGTATGCTTACTCGTGATCCCA
TATGAGTCACATAGGGCTTTGAAGTGAAGTTTGAATTCGCTTTTCCATTGTCATAAATTA
TGTATTGACAACGTGGATACCTACTAAACCAGGTCTTATTCACTAAGTTGCTGATCATTG
CTGATGACTTATCAAAGTATGCTAACTTAGGTTCTTTATTGTCCTTTTTGCTCCGATGAC
CTTTTGTATCCAGGGGAATAATCGCCTCAGTGATTACCGGCAGTTCAACTATTTCAAACC
AGCTGGACGCTGGATCAATCATAGTCAGACACACGAAATCAATTACTGTCCCATCTTTAC
CTTTGATTGTGAACAGGCCTATCACGTCCACACATAGTACTTCCCAAGGGTTTGTGATGG
CGATCTTAGTAGGGAGTTTCCCATACTTATGCTTATGCCTCTTGTTTACTTGGCACGCAT
GACAGTTTTTGACATATTTACGGACGGTATTTCGCATACATTTCTAGTACATCGCAGCAC
GAAGGGTTTCTTCGGGTCTCGTGTGTCCAGGGTGCTGTAGATAGTGGTGGTACCAACTAA
CTTCACGGTGTTGAAGATCTTTTGGAATGATCATTTTTTTGTCCTTACAGAGGAGTTCCG
TACTTTCGACCATTTGTGTCGAGTACTGATCTTTCATTGTCTTCAAGCTGGCATCAAGCT
TTTGTGCCTCTGCAATCTCTCGTACTGTTAACGGGTAGATTACATCTTCTTCGCTGCGGT
TTGCAAATACCAGATTCAGTTCCTCTTGGTATGCAGAGGTGTCAATTGCACTCTCTTCTT
GCATGGTGTAATAACACCAGCATTTTGTAAACGTCATCCAGTTTTCATGCTCACTCGACG
GGTCCAATGTCTAAGCGAGAGATGGGGTCGGCAACAGTATTATGTGTGCCTTTAATGTAA
ACAATTTTGGGGCCAAATTCCTCGAGGAGCAATCTCCATCGGTAGACACAGTCAGAGGTC
AATCCAAGCTCATCCTGGATTAGATTCTTATGGTCTGTATAGACTTTCAATCTTTGTCCC
CATAACATGCATTTGAACTCTTTCAGTGTTTCCACTATGGCCAGTAGTTCAAGCTCAGTC
ACGCTGTATTTCTGTTGCGCTGCCGACAGTTTCCTGCTGAAAAACGCAAGGGGCCTATTA
CCCTGGGTGATAACTGATCCAAGTTGTTTAGACAAGGCATCATTGTATATCTCAAATTCC
CTTGAATAATCAGGATAGGCTAAGACGACATCCTTGGCAATAGTAGTCTTTACGTCATTG
AATGCTTTTTGATGCACCGTGTCCCAGTACCATGGACATTTCTTCGTCTTATTGACTCTG
GTGACCTTGGTGTGACCACACTCTCCTACCAGTGAGGTGAGTGGGGCAAGCACTTTGCTA
CGTCTTGCCCAAAGATCTCTATAATACTGGACCATGCACAGGAACTTATGGAGGTCTTTG
ACATTTTTTGGTGGTGAGATCGCGAGAATTGCTTGTATCTTTTTCTGTTGAGGTTTAATC
CCCGTTCGTGTGAGGGTATAACCTGGTATTACACAGTTTCTATGCGGCTGAAACTCTACC
ACTCCCAGTTCACATAATATATTCAGTTCTTTGATAGTTGTTTCTTTGCGAGATTTTGGC
ACTGGGACTACCTTGCCATGATATGGCTTTGTACCCTCTTTAAGTTCGAAAGACACAGGC
TCGTGTTCAATCACCTAGTGTTCCATCAAAAAGTTCCTCAAATTCTGTGAGTAACTCCAG
CAACGAGTTTTGGTCTTGGAGACTAAGGTGAGTACAATTGGTGCTAACAATTGATTGAAG
ATCTGCCTTCTTATAATTCGCATCTAGGATTTTAACTACCCGATGTGTTGCTTCCTGCGT
ACTTTGCGGTTCATTCGCCATGCTGTTGTTGACAGCCCAGGCTTTATCCAGGTTCGATTT
GGTCAGACTATTGACACAAAATGACTTGGTCAATGTAATTTCTTTTGTTTGAAAATCTAG
AGCAATTCCGAGCTCTTTCATGGTTTTACATCCAAGAATGAGATCAAACGCTGGCTTGGT
CACTTTCTTCTTATCATACTCTACTACGTCTGGAGTCACTAAGTACTCCTTACTGTTTGA
GTACTCAAAAATTTCAAGCTAACTTCGCTCCGTCCTTTGGTTAGGAAGCTCCCATTTAAC
GTATGCCAAGACTTTGGCACCTGCCTAGTCAAGTAGGGAAAGTGTTTCTCTGTTCCCTTG
TCATGAAACAAGAGGTCACCATCAGATCCACTATCAAGTAGGATCTTGATGATCGTGTTA
CTGGTACGACGCCCTGTAGAGTGTTCAAGGTTCTTACGGGCTGGATTTTCAGTCATTAAA
TAACGTGCTTTGGCGACTACAGTAGTGACCCCTCCTTCTTTACCTGTCAAAGGGGAGTTC
ACACTATTGAAAAGGTCACCCGACAGTTCGGGGTCCAACAATTCGGCAATTGTTTCACTC
TGTGTTGGTTCAACTGCAAGATTTCCTAGGTCTTGTGTTGGATTTGAACTGACATTGTTT
GAATCAGAAAATGTTATGTTGGCACGTGGGGGAGTTTAAATCGGACTAAGATAGGTGTTG
TTTATGTCATTAAAGTCAATTTTACTACACAATTTCTTAGTACTCCCCAACCCATCATCT
CAGGATGAGTTGCTTACGCTTCTTCTTGCTGATATTGCGTTTCATTTTCTTGTTGGACTT
GGTAAGTTTGTCAATTTTAGCGGATAGCTGCGCATAGCTACTTCCTCCTCAAGCAGGTCT
CTCTTGTCCACGAGAGGCTCCATTTGGTTTTTTTCCTTGAACCTAGGCTTCGGGGTCCCA
CTGGATTCATACTTCCGGCAATCCGGAGTGTTGTGGGTGGTATGTGCGCCCCCATGCTTT
TTACAGAGAGAACAGTACTTCTCTGTGCCACGTTTCTTCAGAATCCGGTCACTAAAAGAG
ACCATCTTCTTCTTAGTCAAGTCGCTAGACTTGGCTGCATTTTTGGGCCCTTCTCCAACC
TTCTCGGTGGGGTAGGCCTTCTCGATGTGTTCAAGGACTTCGAGAAGTTCCCTGACACTC
TGTGGTACCAAAGCTCCACTGAGCTCATATTGGTCCTGCCAGTTCCTAGGAACCATCCTG
AGGATGTGGCTTGCCAAGTCGGCATCATCAAAGGGTCCACATACTTTCGTCGACTTTGCA
GCCTTCAAAGAGTAAAACAGGAACGGCAAGAGTTCTACATACCCGTTAAGGCGTTGGATC
CTCTGCACGAAGTCCCTGATGGGTACCCTGTTAGGTTTCTTCAGCCCATTGCTGATGTAG
AACCTTTCTTGTTCCGCTGCATCAGTCCTGAAGACAGTCTGCAGGTGCAGCTGGACACAC
TCCCTGAAGGAGTTCCAGGTTGCTGAGCATTTCGTGGGGTGTTCAAACCCAACAATGTCA
GTCCATGGTTCACAGTTGATCTGTTCCCCTACGATGGTGGTCCAAGGCCTACGAGCAGTT
TCCGACAGTTGGGTGGAATACTGCAAGAAGATCGCTTGGCCAGCGGACTCTATGGCCTCT
TGGCTACGGATTTTGGCAGCAGTTGCCTTGGTCCATGCCTGGAGGACTGGAGAACTTTCC
TCCGTTCCCTTGTACTTGGCTTTGGCCGCAGTGGTCGCAGTCAGCTTTTCCTCAGCCTTC
TTGTCTGCCTTGCATGCTTCCTTGAAATCCATGTCTAAGCCCCTCTGGGAAATGATCTCC
ATTGAGGTCTGAACATGGTTCAGGAACTGCTCCGGACTTCCCTCATCGAAGACGGTGACG
GACAAGGTCATTTTGTTGGAGACCTTGATTTTATTTACCACCTTGGTGGTGTCTATGGCA
GTGGGGATGTAGGAGATGGGTGGCTTGGACCTCCCAGAGCTCCTCTCACACTCCTGTGGC
TTGAGGCCTTCGGGGCTTGACTTGCTTGACGACATCCTCTCAATTGCCTCTCCAAGGGGC
GTATTATAAAATAAGGCCTTGAAAAAGGTCTTGGGTGCCCTGTGGAGGTTAGTTCGAAAA
AGATTTTTTTGTTTTTAAATTTTTCTTCTTCAACTTTTAATTCTTGAAAGTCTTGCTTCC
AACTAATTCACGAGAATTCTCGATCGCAAAATTAATCTGACTCGTAGGACTCTCCCATCG
CAGAAGTTGATACCTCAAAGTTTAGTGCTTAACTCCCTGATCACGGGAGAATTTTTGGAG
AGCTCGTCGATCGCAAAACCGGAGTAATTTGTCGGATGCGTAGCTGATTTTGGAGAGATC
GTCGATCGCGCAAAAAAAACGTATCGCTGACACGAAAAAGTTAAAATTGCCACTCACGAT
CAAAAAATAATTAGCGTAACTCATGTCGGAGGTGTTGGATGTCGTTGGTTTTGGTGCGCG
AAGGTCGCACCACAGCTATCTGCAGATAGTGACCTGAGCCGTTTGGCGCAAAAAAATATC
ACGCGAAAAATATAGGTAAGGGTGGTCGTGTGTTTGTGAATGATGTCCCAATTTCATGTC
AAATCATCACACAGAAGTTCGTGACGTTGTCAGTGACAGAAGCAGAAATAGCAGCGGGAG
TCATGGTGTGACCTGAGCCGTTTGGCGCAAAAAAATATCACGCAAAAAATATAGGTAAGT
TCGACAAGGGTCGAAGAGTTTATTTCTATGAGCTTAATTTGCTCTCATTGTGAGGATGGA
AGGGCAGTGGAGCTGCTCTTCCAATCCAAATGATATAAACGAAATGTGTGTAGATTCTAC
ACACATTTGGTATGTATTTAGCCTTCTTAAATGAAGGAGCTATGGACTCTGGTGTTCCGG
AGCCCATAGGGCAGTGGACTCCTGTGGTGGGGAGTCCTAGCCTTTTGGACCAGGGCAGTG
GACTCCAATGTTGGGGAGTCCTTGCCTTTTGGATCGGGGGCAGTGGACTTCCCGCCTGGG
AAGTCCTGAGAATGCTCCTTTTGTATTTTGTACCAATGGGTACAAAAATGGGCTGATTCT
TGGCCTATGTCATGTTGGCACAAGACATGCTCTATATATATGACGGCTAAAAACAAAAGG
AGCACTCCTGCTCTGTCTTTCATTCGTGTGACGGACGAAAATGACGTCACATCTGATGTA
AACACATTTTTACAACCTTACATCAATCGAAAGATTGCTTTCCAAGCTTTCGAACGGTGT
TCTTATTTTGTTCTTTTGAACAGTATTTCACGAGTTATTGTCTGTTGAATAAAGCATATC
GGAACGATCCGATCAATTCATTCTTGTAGTAAATTGGTATGTTTCTACGGTAGTACAATA
GTGTTTCTTCGTTCGCTCCAAAATTCTTTTTTTTCAGTTTTTTGGAATCCACTGTCTGTC
CGGCTGGGTATCATGATACCTCTAGGATACACAGTGCTCCTATTGTTTCTAGCCGTCATA
TATATAGGCTACTGGAGTCATTGGAACTTGAAGCGGAACTGCCCATTGTACTCGAGATGG
ACAATTCCGGTGCATTAGACATAGCAAACAGTTGGAGTGTTGGCGGTAGTATGCGTCATG
TTGATGTACGCAACTATTTCTTACACGAGCTTAAGGACCAGGGACTCCTGGTCATACGAC
ACATTGCAGGAGAGTCAAATGATGCTGACATCTTCACTAAGAACGTGACATCAGCGATAT
TTGAAAGGCACATACCACTGTATGTGGGATACGACGAGTATGCGAGTGACCGAGGTTTGA
GCGGGGAGGCTGTCGGCGAGCGAAATTGCCCAAACTCGGAAGAGGGGAAGTAGCCAAGGA
TTTACATCCTGTATGACCCAGGCAAGACTGGAAGCCCGAGCGCACCTAAGATAGTCACAC
AAGATAGTCCGAGTGACGTAACTGTAGAACTAAATCATAAATCCAAGAACTAAACTCACA
CAAATAGCTGTTACAGTAACTACTGGGCTATAAAGACTTCCAACAGAAGGCTAACCATCA
ACCATGCTTGTCAAGGAGAAACACTCTCCACAATCAGTGCATCCATGGCAACTATGTACT
CCCATGTTTCCTTCATGGAAAATGATTTTTGTAAGGAAGATTCTTGATTGAGAAAATTGG
GCACATCTTCATGTGGAATGAGTTCAACTTCAGGCTACACAAGTTTACCTTCAGGTAGAC
TGAAAATAATTTCTGGACAAACAAGTTCCGGTTCAGACAGGACAAATTCAATATCAGGAA
GAACTCCTTCAATTTTTTGACTGACGAGTTCAATTTGCCACCAAAGCAATTCAATTTCCG
GATGAAATAAGTAAATTGAAACCATGTTTGGAATATTATGAGACATAAAAACAGAAGAGA
TTTCATTTAATTTTAATTTTAAAGAATGACAAGAGGTACATTTCATTTGAGCTGCCGTTG
CAGAAGTTTCTCTAAATTGAGACATTGCTGAAGAAAGTGGACAAATCAAAGTTTACAGGT
TACCGACGTGATGGGGATGTTGAGGTGGTGCATATGGATGGCACAATAAAGTTGTGGACA
ATGAATGTGTAATGGAAACTACTGAATGCTATGACCCCAATTCGGGGATGAGAACTGACA
GGAAGAGGGTACCATACCCTACAATCTTCTACGAAACAGTAAATAGGGAAAAGTCACAAG
ATATGGATAATTTTTCACTGCCTTAGAAACACTAACGTTGCATGTATTTAACTCTCACCC
AAACTTTATACCAAAAGTTGATAAACTAACGGACTTCAGTCTTTTGTCTATCAACGCTAC
TAGCTATATGGTGTCCACTACTTAATGCCATATTTGCACAATTTACGTACTGTAAATATG
GGACTCCTTTCCACATAGTAGTCTCCAGAGATCCTCAAATGCCACAACCCAATAAAATAT
TATTCTGTCATTACTGTTTGTAACTCTTGCTTGTTGCTTTACGCTGAAGCCTTTTTAGCA
AATCCTCAATCCTTGTCACCTCCCCTTGCAGAGTCACAAGTGTAACTGTCTCTACCAATG
CTTTGTTTGTGCCGAGTATGGAGAACTGGGGGTGAATGCAACTGATTAAAAATTTCCAAA
TGAGTTGTTTCCTACATTTGTTCCATCTGTCCTATCAAAGACAGTGCTCACAAGGGATAT
TCTGGCCGCCTAGCAAGCTGTCTCACTGTTGAGGATGAAAACAAGGAAGAAGCAGAAGAA
CAGGACACTTTTAATACTTCTTATGAAGATGTGGAAACTGAAGCTACTCCAACCCTGGTC
GATGATAATGCTGGTGAAAAAGTGGAACGTGCTCTGCACCCCTCAGCTAAAATTCACCTC
AGAGCACAATAGATCATTTGTGTTGGATTCACTGATTTAAGGATGGAACATCACATTCTG
ACCAAATCCATTCAGCACTGCAACATTAATATGTGAAGAAAACGAGACTTACAATAAAAT
TGCCATGTATTGCTTCTCTCGGTTGAAGGATTGTTCTAAGTTTTCGTCAAATAAATTGTA
ATGTCTATAAAATGCTAAACTCTTTGGAAGAAAACAAAACACAACAAAAATAATTACTAA
GAACTTGACTACTCCAAATCCTAGTCATATGAATCTTCTTCACTTCCTTTGTCCTCTGAA
TCCTCAGGTTTTTCCTCTTCTTGAAATTCCTCTTTTTAGGATTCAACCTCCAACCCATGC
ATCTGTCTCAATTGTATATATATGGGTTGGATGTAAAAACAGCATAAGCCCTTTACTGTT
GTGTCTTCTGCTATCCTTCTCACTTTGTTTCTTGTATTTGTATTTTTGATTCAATACACA
CATTCCCATGGTGCCTAGGTGATGAATATTTCAGAACAAGAATACCTTCAAATTGAGGCA
TTTTGAAGATCCAATGGTCCTTGGCTATTCTGGCACTATGGCTGTGAATGCTGCACTTCT
ATTGGATACATCCCATAATGTATTTTGTTGAATAAAATGCATTCTCTTTCTCTCCAACCT
TTGATACTTTAGGTAATTGATGTTCCAACTGACAATGACAACACGCATTTTTGAGTTTTG
AAGGCAATACCTGCGGCATATTTCCAGATAACTGAGCAGATTGCATTTTGTTAGACAGTT
GAGCCTCATGCAAGGAAATAACCGATGACTCATGTTGGAAACAAAGCATTTCTTTGGCCA
ATCTCCACCAAAAGTGACTGTTTTCAAGTTTAAACCAATCTTCAATGGCTGCTATGGACA
TCTTCCCGGCCTGTCTGCCGTTGACTACCATGAAGTTTAACACTCCCATTAAACCCATGC
AATACCATTTTTAGACATTGCACGGGATGTAAACAAGACTCTGATCATCTTGTCTTTGTC
CATGTTATCCACTCCCCCCATGAAGTTATCGGCAGCATATCTTTTCAAAGATTCATGAAT
AGCCAAATCAATCTTCTGAGCACAAATGTACCGCTGAATTGTTGTCTTACCAAAAACACC
CAGACATGATATGAATGATATGACCTTATTGTCATTCCATTGCCAAAACAAAATTTCACA
GTTGGGATCATACTTAATCAACATGTACCTCATGTCAAAGACTGGACAAATTCATTGTCT
GATTGTCCCATCCTTTCAAATTAGATCAAACGGTAACACATGCAAAAATCTTGTACTTTT
TGCAAAGCAGGACAAACAACAGTTGATAAAAATCAAGAAGAGCCATCTTCAACTGAGAAT
GCATCTGACCTAAGCCTGGAATGGTTAAAAATTTTGTGAGTAATCCAAGTTGCTTGGATA
TATGGTTTGTTCAGAATTGAAAATTATGAGATGATTAGACTATTGAATCATACAAATGAA
TTGATGAATTGATGCGGTCTTGAAAAGTAATCTTGTCAAAGGGAACATCAATCCCAGTAG
AACAGGTGGAACATCCATCTCTTTGGATTTAGTATGGTCCAGCATATGGAATGGAACACT
GAACTAGTGTTCTTGGGATTAGTCTTCTGGAGCAGAACAATTGTTGGTGGGATCAGAACA
AATCCTTGGATTAGTGGGATTGATACCAATCCCAGCTATGCCTGGTTCCGGATTCCGATT
TCCTTTGGACCAATTATGCTGGAATCCCATAGGAGTGAATACTCTGTTGTAAGTAGGAAT
CTGGCCTATGACAGCATCCTGTTGTTGCACTTCACAACAGAAGGACAGATTGCACTCTTC
TCCAATGAAATGGAAGACTGGAAGTGTCCCACATGATCTCATACTCTTGACAAGTTCTCC
ACGAAACAGATACAATTGCTGTATTCAACATCAGACTTGGTAGTATCAACGTGTTACATG
ATGCACACAGCAAGAAGAGATATTTGTTTGCATGAATACCCTTGCGCTTGTACTTCATTT
TACCTGTGAAGTATCGGGTCTTTGCAAGCTTGTCTTCATGTTCAGGTGACACACTATCAA
CAGACATTCCCATGGCAAGACATGAGCCAGCATGAGCAGAAGAAGGCATAGAGGCGTTGA
CATCAGTATGTGGAGGATCAAGTGCAGGACGATGGATGGAGGGATCTTGCGTGAGAGACA
GCTTGGAGTTGCTCTTGGTTGTGGACATCCCGATAGGATTTGCGGCAGTTGTGATGGATT
TCATCAGTCTTAGTGATTTTTGATCAGGTGGCAGTGATATAAGCAATGAAGAGACATAAG
TCATTATGTAGGTCTTCTAGGGCCATTTTTTGTGGCAAATCCAAGGAACCATCAGGATGA
ACCACAAAGGGTTGGAAGGTAATGGCATAGAAGGATTTTGTTAACATAGCAATGTTTGCC
TGTGTGTTCTTTATTATGTGGTGTATAAGATCCCACTCATTATAAGATATGTTTTTTCAT
GGTTTCATTGACATTTGTATTTTTCACCTAATAAAACGACCCCGGACGTTCTAAACCCTT
AGTGGTTAGACTCACCTTTCTCAAAGCAACATGTCCATTTGGTTTGCTCCCTGTGATTCC
ACATGGTTGCGGAGAAAGTTCTGATGTCAGCAAAAGTCACCACACATCTTGAGCACATGG
TGGAGGGGGGGTGAACAGCACGGCAAAGCAAGAGAAGTGAAATGGTGGGAGGAAAATATT
GTACAATAAGGCTACGCCAAGGTAAATAAGAGAGATACCTTTATTTTTTGCATGTTGGCA
CCACGCTTTGCATGGATTATAATATATGTGTTAATGTATCTTTTGGCATTTGGTGGATCT
TATACACTGAGATATACGGTAGGCTATACAGGCAAGGGTTAAGTACAATCCAAATGTATC
TTTTGTCATGGAAGAACGATCACATTATAAGAACGACCCTCTCCAACATGAACAATATTT
GTCATTTTAGGCCCTACACACGTTCTTTAGAGTTTAAAGCAGCAGGAATGCATAGGGCTT
ATTATCCTCAATGTGCCCTTATGCATAGCTCCCCGTAATTCCTTCTGGTTCATGAGATAT
GATATTTCCCCTTAAGCTCACCACACATCACGCCCACACCACCCACACAATGCACATCAC
ATCACTGTCATGTTAGAGATTATTCTGGTTGGGTTCCTTCCAAATGATAATGGGTGGACA
TGTGTTCTCCATCTGTTTGGGTGTGGGAACTCTTTGGTGTTGGAGAAGGATGATCTCAAT
GGTGTCGGGATGAAGACTCAGTTGTGCCTGGTTGATGACAGTCATCTTGCAGGGGCTATC
AAGTTCAATCTGATGGATCTGATGGTTGTTGTGTCTGCTTTGCTGCACAAGAGTTTGCCG
TTTGATGTCAAGGTCAGCACCTGGATAGGTCTATGGTTATAATTAGGGAAATTGTGCTTC
CAGATGATGAGAGCTCGGCAAAGCACGCACTTTTTCATTGCAACCTTGGTTATGCAATTG
CAGAGATGATTGAGCCCTAAGCCTGGTTGGATTAGAAGAAACAATAAGTTCCTTAAAACT
AATATATTAATTACACCACACATGTATGAACTTGTTAATTAACAAATATTTAGTAAATAA
GATGTAAATTTAAAACCACGGAAAATTTGTCTTTAACGATGCATTCTTGCCAAACCATGC
ATTCTTGCCAACCTCTTCCATAATGTTGGTGTATGCATCTACCAACCATTCTGCAACCTC
TTTGTGAGATGGCTCTTTTGCTTTCCCATCAACAATTCCAGCTCCATCTGTCATCGAGGT
CTCCCACCTTGCATGCATTGCAGCCTTCAGGGATTCATTGATTCCCACATCCATGGGCTG
ACACAAGTATGTGGAGCCCTTAGGAATGTGCACAACTTCAATCTCCATCTCCTGGATTCT
GTTAATGACAGAATCCATTTGATGCACACAATATGCATCAAGAATAAGAACAAGAGGTGG
TCCAAATGGGTCCTGTTCATTGTTGCGTCGCTGTATGGTTTGAAGACAAGGTCTATCCAG
CATATTCATCTCATCAATCCATGTCTTTGGCTAACATACACATTTACCCTTGACAGGGTA
CCTCATGAATTCTCTAGTGGCAATACGCCCATTGAGAACTCCCTTGAAGATCATAAAGGG
AGTCAACATCTTTCCGCATGTGATCACAGTGGCTGCAACAGTGACACGTTTTGTATCACT
TGTGGAAGCACATACCTGGATTGTTTTCATTCGAACTGCTTCCAAGGTTGTGCATGAGTG
AAATGAATATGCGATGGGAGTTTGATCCATATTCAAGATGTCATCTTGAGTCCTACTCTG
CAGTCTTGCCTAAATCATCGCGATGAAGTCTTTTGACTCGACTTCTGTTTCCTTGAAATG
CTTTTGGGCAGTGTAAGTGGCAACACGTTGAGTTAGACCAAGATGTTTTGTAAAGCGACG
GAAGATTTGTACCTTTGCTGTGGTAGTCTTGTCATGAAATGCCGGTACAATGCGTGCCGA
CTCTCTTGAAACCATCTGATTTGTCATCTGCAGTCGCTGATCATGGAGTTTTGTAATGAA
CTGCGACAATTGCTCCTTGACTGGTTGAAGGAGACCGGGTCGCCCGGGGTGTACTTTCCT
CACCGATCCAGTTGTGTCGCAAGGGATGAAACCATCTTCCTCCTCAACTTCACACACTTC
TTTGACAGTTTTACTCCAATGTTGGTAGTACAGAATCGGAATCTCAATGCTGCGACAGGA
CATTGTTTTTGAGTACCCATTCTGAATCATAAACTCAATCAAACGCACTGCATCGTGATT
TTTTTTAAGACAATAGGAGCAACTAGTGCTTGTCATTGTCGTAGTTGTGAACTGCTGTAA
TTGACTGATTGTTGGGGTTTTAACGATGGGGAGAAATAATGATGGAGCGTGGCAGAAATC
AGTTCAAATTTTGGCGCATCCACTTTTGGCTCACCCACTTTTGGCGCCAAACAGTCCAAA
TGTTAGGCCAAATGCTTGGTAATTTCCAACTGCTAAGCAATTGCCCTCAGTTCGAAAGGG
CACTTTGCAATTCCTCGTCGACGTTTGCACTACCAAGGAATTGCAAAACTGCTGGGAATA
CGCAGAACAATTCCTTGTCCACTTCCGAATTACGTTTGAATTGTGTGAAAACAGTCAGTT
TGGATGCATTTGTAGCCAAATTTGGCGCCAAAATGCACTCTACTGACAGGGTTTTTAATT
GTACCAATCCCTACGTAAATTAATATCTTATGTTGGGTCAGTGTTCTCTTCCCAAGGAAT
TGTAAAGGCGAAAAACCTGGACGATATTGAAATTCCTAAGGAATTGTATTCACGAAGATA
TTAAATCTGTATTACAATTCCTAAGGAATTGTAATTTCTAAGTTATTTTACAAATGACTT
CTGTTGAGTACCGTCGAACGGAAAAATTGATGCCAAACGGACATGTTAGACACTCCTCTG
ATGCCGATCAGACGTGTCACACTACAGTATTGATGCCAAACAAGGGGTCGTTGCAGAAAT
CCCGAGCTAAACCATTGTTGTCAAGGAATTGAAAACACGAAAATTGCAATTCCTTGGTAG
TGCAAACGTCGACGAGGAATTGCAATGAGTTTTTTGGCCCATTTTGCAATTGCTTAGCAA
TTGGAAATTACCAAGCACTTGGCCTAACACATACCCCCTATTTCAGGTAAATAATAGGAA
GGCCTAAAAACAAGGGATTCCATAATAATTTCACTAGCTTCGGGTCAAGAGAAAAATGTA
TCTTTTGACATTTACTACTTCTTATAAACCTATTTTTAGGTACTATAGAAAGTATGCTGA
AAGTATGGTAGGGTAAAATAATTTACACGTGGAAATTGTAAGACTCCATCCCTCGATCTG
CTCCATGGAGTGATCTCCTTATGTCTCCTTCTCAAATTTAATTTCGCTCAAACTTCACAT
TAGACACATTCTCGTCACATTTTTTTCTTTCGAAGGCACTCTTGATCGTGGAACATTAGT
GTATTGAACCTTATTGAACAATACCCCAACAATACAATACCACAACATCAGAGAACAATT
CTCCGGCTGGGCACCAATCTCTATCGCGTCAATAAACAAGCCATCTAATTATAAATCAAT
TGCGTTGTCATCCGTCTTCGCTCCATTCAAAAATATCATCCAAGCAATGTGTCACCTCTG
GCGCAACGCCATCCTAATTGCATTGCTATTTGTGTTGGTACACGACAACCAGTCGGGTTT
TCGTGGGATCAAGTCAGTCGCTGCTCAATATGGAAATCGCTATGAACAGAAAGACCGCGT
AAATCGTCGACGACAAAAGGAAAGGAATTATGGTAACCAGCAGCAAAACCCATGGACCCA
GTTTGGCGGTGGCAATTCTAATGGCTCTGGAGGTGGAAATCAATACAAACAACGACAACA
GAATGACTCGCTATACAAGACCTTGAACGTCTCCAAAGATGCAACCGAAAAGGAAATCAA
GTCTTCTTATAGAAAACTCGCCTTAAAGGTAAGTTTCGATTAACATGATCAACTACGTTA
ACATCTAGTATCTTTGAGAGAGCCAACCATCTTCCGAATCAACTAACTTATCGTATTTTC
ATGGTATTCTTTTCAGTTTCATCCGGACAAGGTAAGACGGAAATCCTCATTTGCGTGACA
CAAAAGAGAATCGTGCCTTTAAGAAATGTATCATTTATATTATTGTAAAATCGCTTTGTA
TAACTCACTATTTCTTTGGCATGTCTAACTAATGCTTATAATCAAGTTCAAACCCAATCG
CAATCTTTCGGATCAAGTCAACGAGAAAAACAGAGCCAAACAGGAAGAGAGGTTTGTCAA
AATAGCGCAAGCATACGATATCTTGGGAGACGAGAAGAAAAGGAGGGTGTATGATAAATT
TGGGATGGACGGAGTTGAACTGCTGGCTAAAGGACATGATCCCGAAGAAAATGGAGGATT
CGGAGGGTTTTCTAATGCCGGTTCCAATGGAGGCTACTCTAACTTCAATGAGGCTGATGC
AGCCAAGATTTTTGAAAAGATGGTAAGTTACACTCTTGCTAGAAAGGATTGCTTCCATGT
ATCGTGTAAAGTGCCCTAACTGGTATCATAACATACTTTTAAAAATGTTCAGTTTGCGAA
CGGTGGAATGGGAGGATTCAATATGGGAAGCATGGGTGGGATGGGTGGATTTGAGAAAAT
GTTTACTGGAGGAATTCCAAACATGGGTGGCTTCTCTGGAGGCGGGTTTTCCAATAAGGG
TGGCTTTCCCGGAGGTGGATTTACTGGACGGGGAGGGGGAACTCAGGGACAAAGGGATGG
GCAAAGATCGAGGAAACCCGAGGAGGCACCGCCTGCCTTCTCGAAGGATGACGAATCAGG
AGTAGTCTCTCTTGGCGAACGAAAATTCCCTGATGCACGTTCGAAGCATGCGTGGCTAAT
TTACTTCTACGACAAGAACAATGTTAGCCGAGATCCGACCACGAGAGAATACGTTGCCGT
TGCCAAGCAGTTGTCTAAAACGCTCCTGAGAAAGGCCAAAGGCAAAAAAGATGCAATGAT
GTTTAAGGTAGGCGCCGTTGATTGCTCTGGCAATACGAATGGATTTTGTGAATCCAAGCT
GGGTTCCGGTGTTAAGGTGCCCACTTTCGCAATTGTTCTCAATGGAAAAGTTGATATAAT
TCCCGAGGACGATCGACTGAATGATGCAAAATTCTTTCACGACAAAACAATTGAAGCGCT
GTTGAATATGAAAGGACTCCTTGCGAATATCAACTCTATTCAACATGTTAAAACTCGCTT
ATTAGGGTCTTCTCCACGCCCTGGTCAAACTACTGTAGCCATCCTTCTGTTAACCGAGAA
GTATGACACGTCAAGTATGTTTAGGTCGCTGGCCTACCGTCATCGTAGAGACGGTTTTGT
ATTCGGAGAAAGCCGAGCGAAAAATCTTCAGTTGGGCAAGGAATTCAATGTTTCGAGTAG
ACCATACCCTCATTTACTTGCGATAATTGGGAATTCTGAATCTCATGTTGTAGAGAGGTT
TGATGGCGAGTCTATGGATTTAGATAGTTTATCAAGATGGACAGATGCTATCGGAAAGAA
GCATTTCAAATACGGACCAAAAAAGTCTCGGTCGTGAAAACAGACGTTTTTCAAAGGAAA
GGATTCTAGATCTAAACTGTATAATAATATAAACCTTGTCACACATTGAAACTTTATTGC
TGTGAGTCATCAACAGAAGTTTGTCTCAGATCTGAGTTAAGTCAGCCCAGAGCACATGAG
AACTTGTCAACACGCGCACGAATGAAAATAAATTCATTGAATACAAACTCAAAGACTGAA
GAGAAAAAAGTACAGAACGATGCAGCCCTCTCGTAAAACCATGCCGGTGATAAGGCTTCT
ACAGAAGCTTTCCAAGGTTGAACCTGGATTCGAATCCTGAGCATAGTCAAAACTGGTTGA
TATAGTTCAGACAGCTGACTTATATAATTTAGAGAACTTACTTATCAACACGTCAAGATC
CAGGGAATCTCTCCCGCCCCTACATTAAGACCAACTTTGACGTCTGTCATACGTGCTTTG
TTGTGAGTTAAAAGTTGTTATAGAATGACAACCCCACACTCCGCAACACCGTTTGAAACT
CCTTTAGAAATCAGGCCCAATGAAACCTCCCACCCTCGCCATTTCCTCAATCTGCCCCGG
AATACTTATTCCAGTCCACAGCTCGGTCAAAAGCCCAACAACCAAAAAGAACATAGCAAA
TCGCCCATTGTACATCTCAGCCTGGGGAACAAACCCAATAATACGTGCTTCCTCGTACTC
CTTGGCCAATCTCTCCTTGCGATATCCCTCCTCGAGCTTAGAAAGCGCTGTAGCCTGCGC
TGCAAGCTCTAGCTCGTTGAGCACTATCTTTCCCGGTACATTTTCCGTGATCCAATCAGG
ATCTTCCGCGAATTCGGCATCCCAATCATAATCGCCCTTAAGTTCAGGGAGTGCCGGGTT
GTCAGGGTTCATTCGGGGTCCGTCGTCGACATCTGCGTCTGATTGTGCTGGAGATTCGGG
GGAGGCGGAAAGGGAGGAAGACGATGCGATGGGTTGGGAGCGGGTCAGTGTAGGACGAGG
GATGGTCGTCTTGTGGCCGGGGAAGCTGAAAGCTGATGAGTAAGAGACCGTTAGCGTTGC
AAGAATGAAACTTATTTTCATCATGATGAGTGCAGGAGAGTCAATAGTTGTAGTTGTATT
GAAGGCGTCGTCGTTTAGTTGTCTCGGCTTTCCTTTCTCACACCTCCTGTTTGACTATGG
TCTACGAAGATGTCGCCTGATCAACCGTACGATGATAATACATCTATAATACGGTACCGT
ACAGATGAGCGATGGGGTACGATACCATACGGTAAAATACAATACCATACCATACCACAG
ATCTGATAACCGCGCGCCACGACGTGTGCGGTGAGGGTGTCTGTGGAAGTCGTCTGTGTA
ATACAAAGTGATCTTACTACTCTTACGTCACTCGTCCCTTCGTAGATGAAAGGGTTGCGG
GAATGGCGAAAAAGCATTTTCGTTCTCATCAAAAATCAAAAACCCATCTACAAAAATTTC
TTCAGGGAGAAAGCCCTTTTGTCTGGCCACCATGATGATTTCTCCACATAGGTGGTTCTA
CCATTTCAGTATGCATTAGCTGAAGCACTGTGATGTTATCTAGTCCACTCTTGGACAAAT
GTACTTAATGTGTGCCCATAACTGAGAAAGGGATCAAAGGAAAGTGTCTCTCCTTTATTG
TCTATGACCATGGCTCCTGCATTGAGATAACTGGCACTTTCTTGATCCCAGGCAGAGATT
GACCATACCACTGTAGGCAATCTAACTACTTATGATAACACATTTGCTTTCCGGGTTTTT
GAAGTGGTGCTCAAGCATTTTTTGGTGCCCGAGGAACCGAGATTGCTTTAGAAGCAACAA
CATATTTCAGAGGGCTGTGGTTGAACTCTGCAAGTCATTCTACATGGTGCAAACATTTTT
GTGGCAGTCAACTTTAACATAATCAATGAGCCCATAAGAACTGGGATATACTGTTTGAAG
GTTGGCAAAATGTACATTCAAGTAGGGCCCTTGTCAGTAATGTGATGTCTGGACATGGAT
TTAAGCGTTTTGCTCGCAGGATTGTAGCAGGCGTCAAGATATCATAGATTTTTTTGTCTT
GTGGAAAGCCTTCAGTTTTGTATTTTTTAGTTGATTTTTCTAGCAGATTTAATCAGAAGA
AGAATTGAAGTAAGTCAAAGAGGTAGAGTAGTAAGTTCCCTGGTGTTTGTCTTGTGCAGT
TTTTTGTTTAGAAATAGGATCGCTACTGGGCTGCCTAACTTTAGCCTCAAAGGATACATC
ATTGTCATCCAACATTTTACAATGCGCTATATCTATTTTGTCATTGTTAGCATGATACCA
ATGTTACTTTAACGAACTAACTGACTCTCATAGAAAAGTTTCATATGATCTAGAATAGTT
TTGTGTGGCAGTGGCAATAGTGTCTCAGCGGCAGTGGCACCAGATAGCATTGAAGATCAA
GCTACAGATGTCTGTGTTGTTGCTGTGTTTGACAAAGCTTTGTCCTTGAGCTTGAACCTG
GACAGAATTTGATCTTTATTGAAGCCTGCATCCTTACCTAGTTGGTACCATTTGTAGTTT
TCTCCTGTGACAATTATAAGACCAAACTCAACACTCTCTATTTCCACAGGTTTGTCTGTA
AGACATGCTGAAAGTGTATCTTTTCCCTTATACATATATTTATCTTATAAACTCTAAATC
CTCTAACTGTTTTAATCTTGGCTTCAGAGCCTACAAATAAAGATATGGAATCATTGTATT
TTCTTATGCTCTGATCATCCTCATGAACACTTCATTTGAGCAGTCAATTTGGGAGTCATG
CCATGCTTTGATTTCTTCTCTCAGATTTTGTAAATTCCAGTTGAAGAACTGAAATCAATG
GGGGAGAGGTCCTTAGTGAGATGTGCTAAGGATCTGCCCTGATCATTATACTCATAAGTT
TTGGGCTCAATAGCCAATCTAAGGGAGATACAATTTACGTTACCTCACGATAGGAGCAGG
GGCTTCATCATTGGTGAATTCATATGACATTGGTCTAATTTGTTGTCGAGGATCCCTAAT
AAGATCTATCTTAGATTTTATGATGATGACAATTACTTACATCCCAGGTTGGATCTTAGA
CTATCTTTTTAGCTTTGCCTGTAGAGAAACTCAACTTAGTAAAACCTTGGCAGGACACCA
TCCATCACACCATCAGATGTATCAAATAGCAGAAGAATTATCCCAGTTGTTTTGGTGATG
AGGTCAAAGGGATGCTAGTTATAAGGCACTTTTTCCTGGACTCACAGAAAGGATGCTGAG
CGGTGTTTCATTTGCCCTCAGTGGTAATCTCTAAGACAAAATGCCAGAACAACAAGGCTG
GGTTTGGTTAAAGATGCAATGATGAAATGCACTAAGCATGGTGGCTTAACCCAATGAAAA
ATGTTTTATTGGTGGCAATTAATTGTTTAACAATGGGTTTCAACAAAATAAAAAGGTCAC
TTCAAGTGATTGTGGTGACATAGAAAATATTGACTGGGTTGTTTACCTTACCAGGTTTTG
ATGTTGATGAATGAAACTGAAAAACAAAACATGGCATTGAAATCTCTCTTTGCCACAGGT
CTTGCCAAAAGAGACCTTGGCGTTTTTCATTTCTAAGAATGGCACATTGGCAGCACTTTC
GACTAGGTACCATTCCTCCTGTAGAGAGAGAAGTTTATGAACTACGAAGTTAGTACATAC
ATGTACATATATTGCCATGTACTATGTAGAAGTGGAGGTATGGTATGGTACGAAGCAGGT
ACAATCAGAGATTTGTTCTTCTTCTCCTTCTTCTCCACGACATGCTTTTTTCACTATTGA
CAATTATAGGTGAAATCATACACAAACTGCTGCAAATTACCTGTAAAAACTGTTTATTTG
TGATTACCTTTAAAAAGATATCTAAAGTCAGTCTACAGTATGGCCAAAAGTTAAGCGGCT
TGATTGCTATTGACTATCGGGCTTTTCTCGATGACAATGGTTTTAATGGAACGAGCCATC
ATGAGGGTAATCCGTGGCCTCATTTGTGAAAAGGGCTGTTCCATGATTCCCATGTTCTTG
GGGCTGCTCAGCAACCAGTCTTGTCAATTTTTGCAAAGCAATGACCTTGCATACTATCTG
GGCTGTCACAAATTTGAAAAAGACTACTAGCGCATGGCTCCCTCTCACCCGAGGAATCAA
GCTTGGGCAGAATTCCTTAATATTGCAAAACTGTTGGGATAGGTACTTGACCTTACCCAG
CAACTATTCATTCCACATAAAAACTGATCACGATCGTTTTAATAGAGAAAGCAATTATGA
GGCTGATGGGCTGTTCTGCGATCACTCACATGTTCTGGGGGCTGCTCCGCGACCAGTCTT
GTCAATTTATGCTTAGCAATGAACTCCAATATTATCCGGACTGTTGCAAATTTGAAAAGA
CTCATTGCACACAACTCCTTCTCATAATCAGAATCAAACTTGGGCAATATTTCTATACCT
TGCCAAACTGTTGGGATATGTACTTTACCTCACCCTAAAGCTACTCATTCCACATAAAAA
CCTATGCCTGTCTTGGAACCTAGCGCTATTCTAGATGCTAACTTGTCATTATCCACCAAA
ATGACTTGAAAACTTGAGTTTAACCCTCCAACGGAGTTTCCCCTTAAAGTACCTTAACTT
GTGCAAGATTTTGCACAAGTTGTTTTTAGAACTTGTGCAGGATCTTGCACAAGTTGAGGT
ATTTAGGGCGTTAAAGCGCGCAATGATGACACATTTTTTTCAGTAACTGGATTCCACCCT
TGTGATTTGGAAGGCGATGGGATGTTCGTTAGCACGAACAGGCGAACTATCCCGAGACTG
CCAAAAACGCCTGGGAAATGGAGGGAATGTTAGGCGGTAAAAACGTGCCGAACATGCATA
GGAGTCGAGAAAGATTATTGGTCCTCGTCCGATGGCTGTCTGATGGTAAATAAGTTCTTG
ATAGAAGACGTGATGGCTGTGTAGAGATGATGAGATGGCTGCGATCATCATCAGTAATCG
TAGTCGTTATGGTGGTCGCTAGGGCCATTTTTGCGAGGAATTCAGCTAATGCATCAGAAT
GTTGCAAAACTGACCAGAACATGATGAAATGAGGTCATTTTAGTTAACTTGTGCAGGATC
TTGCACAAGTTAATTAACTTGTGTCGAATCCTGCACAAGTTGCCGTTGGAGGGTTAATTG
AGGGTTGAGAACTTCAAGGGGATATTGCGGTCATTTTAATGTGACTCTTTCCTTTCTGGG
GTCACGAGTACTGGTTTTAGGCCTAAATAGGTTTAGAACGAGCTCGGGAGTAGTCTAGAC
CCTAGGATTCTTTCTATATATGTAATATCTACTAGCGTAACTTTTATATCTATAGTCCTT
TGAGTTGCTGTCCTCTTTTCACACATTTCCTGATGTCCTATGCAAATTATCGTGATTTCC
AACCCAGCTCTTTTTTCAAACAATCTTTTTAATGACTGGGAGATGTCTCACACAAAATAG
ATCGGCCCCATCACACAACTTTTTCACGACTTCTTTTGCACACATGCAGGCGCTCACAAT
TTAAATACATATTTGGTTCCCACTTACGTGGTCAAAATGAGATTAAAATAAGATTCAAAT
ATTGTTTTGCAAACACTTTTCAAACTGATATTTAATTCTGATGTGATGTTTGAAGGCCGT
TCAATACCTTTGCTCATTCCCTTGTTTCAAAGCAATATATTTTGCTACATTGTCGTTGTG
CTCACAAAACAGTTGTGACTGTGTGATGACAAGCAATTAGACTGATTTTTACATGACTTG
TTGCAAGTGCAACAAAATTGGGTGTGAGTTCGAGTGCAAAGACAACACCTAGCACCTAAT
CACATGCTGTGATTGTAAAACGGGTTCTCTAGCCTCAATAGCTTATCTTTGTTGTACATG
CTATTTTAAGAAAGGCAATACATTCACATCCTCTAGGGCTTAAGTCTGTATTGGACAGCC
TAGTTCGTGATTTTTTGAGGGACTGATTAGAGACATGTTGGTGGGTATCTCCTGACAGCT
TAATTGTGCCACTTGTGCGTAAAAGCATTTGTGATCTATTTATGCATGTACACATAGGCA
ACATGCTCACTCTGCTAGATGGAGTGGAGTATATCCAGTCAGCTGGGAACAAGGCCTTAG
TGACTTGTCTAGGTTTATTTATATGACTACACGTTGAAGGTCATGTGTCACAGCTTGTGA
GTTGAACTCAGAACAACAGACAGAGTGTATAACTAATTCACAGTTGTAGTCTATCAATTG
ATAGTGACCTAAGCAGAAAACTTGAAAAATTGTTTAGGTAGAAAATACACCTTTAGATAT
GTTATGGATCAGTAAGGTGAAATTATGAGATTATTTCTACTACTGAAAATGGTGCCGCTT
TTGGAGCACAAGCCAGTAGAACATGGCAACAGAATTCTGGCATGTATTTCTGTAGATTTT
GAATACCTCTTGCATGATATGTGGTGGTATTTTGGATCGTGTATCTTTGAGCACCCAAGA
TTTAAGATATTGTGTACTTCTCCTTTGTAACAAAACGAAAGTTTTTGGTATTATGTTTTA
TGCTTGGCCGCAGATACTTGGCCAATCAATATTTTTTAGATCTTAGGATATCAGCAACCG
AGAGTTTTGTTCTTCCCCTTCTCCTTGTTCTTCTTCTTCTTCTTCTTCTCATTCTCCTCA
TTCTCCTCATTCTCCTCATTCTCCTCCTCCTCCTTCTTCTTCTTCTTCTCCTCCTTCTTC
CTCTTCTTCCTCTTCTTCCTCTTCTTCTCCTTCTTCTCCTTCTTCTCCTTCTTCTCCTTC
TTCTCCTTCTTCTCCTTCTTCTCCTTCTTCTCCTTCTTCTCCTTCTTTCTTCTCCTTCTT
CTCCTTCTTCTCCTTCTTCTCCTTCTTCTCCTTCTTCTCCTTCTTCTCCTTCTTCTCCTT
CTTCTCCTTCTTCTCCTTCTTCTCCTTCTTCTCCTTCTTCTCCTTCTTCTCCTTCTTCTC
CTTCTTCTCCTTCTTCTCCTTCTTCTCTCCTTCTTCTCCTTCTTCTCCTTCTTCTCCTTC
TTCTCCTTCTTCTCCTTCTTCTCCTTCTTCTCCTTCTTCTCCTTCTGCTTCTGCTTCTGC
TTCTGCTACTGCAACTGCTACTGCAACTGCTACTGCTACTGCTTCTTCTGCTTCTTCTGC
TTCTTCTGCTTCTTCTGCTTCTTCTGCTTCTTCTGCTTCTTCTGCTTCTTCTGCTTCTTC
TGCTTCTTCTGCTTCTTCTGCTTCTTCTGCTTCTTCTGCTTCTTCTGCTTCTTCTGCTTC
TTCTGCTTCTTCTGCTTCTTCTGCTTCTTCTGCTTCTTCTGCTTCTTCTGCTTCTTCTTC
TCCTTCTCCTTCTCCTTCTCCTTCTCCTTCTCCTTCTTCTCCTTCTCCTTCTCCTTCTCC
TTCTCCTTCTCCTTCTCCTTCTCCTTCTCCTTCTCCTTCTCCTTCTCCTTCTCCTTCTCC
TTCTCCTTCTCCTTCTCCTTCTCCTTCTCCTTCTCCTTCTCCTTCTCCTTCTCCTTCTTC
TTCTCCTCCTTCCCCTTCTCCTTCTCATTCTCTTTCTCTTTCTCCTTCTCCTTCTCCTTC
TCTGTCTTCTCCTTCTTTTCCGTCTTCTCCGTCTTCTCCGTCTTCTCCGTCTTCTCCGTC
TTCTCCTTCTTTTCCGTCTTCTCCGTCTTCTCCTTCTTTTCCTTCTTTTCCTTCTTCTCC
ATGAGACACTTTTTTTAAACTTGGGGCACGTGTGACTCCTACCATCCGAACAATCCTTGG
ATTACTCTCATGATAGCCAGAGGATAAACTTGGCCTACTCTCATGGAAGCAGGGAGTATA
AACTTGGCCCACTCTCAAGGAATGCTGGGAGTATAAACTTGGCCCACTCTCGAGGAAGGC
TGGGAGTTACAACTAGGCCCACTCTCGCAGAAAGCTGGGAGTGAAAACTAGGCCCACCAC
CTAACAATCAACGGCAATATATCACAGTAGGAAGACATTTGGGTTGGAGGCAAGACTACA
CTGGTGAACCATCATTCATGAAACGTTAACTTGTCAACCATCATTTGTGAAACGTCAAGT
CTGTAAATTGAAATATTGCATTGTAAAACTGTGAAGCTGACCTAAGCCAGAAGATGTCGA
AAAGTAGTTGTAGATAAGAAGTAGAAAAAGGTGTTCCAACTGAAATGATCAAAACTGAGT
ACTGCCCAATGGTGGTCCTCTTGAAATTATCATGTATTTAACATGCAGAATACTGGAGGC
TGATGTGTCCAATATTTACAGAGAAGCTCTCACACTGCAAATTTGCCAGTTGAGGCGATA
TCACATTTTCAGGCTCTTCAGTTGAGCAGTTGAACCCTTTCAACTGCTTGACTTGAATCA
GTTTTTCTGTGATGCATACCTGACAGGTATGTACCTCAAATACATTCTTTCTGAGAAAGC
CATGAGTTGGAATGGAATATGACATACTTCCCCTTTCATTGGGAAAAGTATTAGTGTTCT
ACCCATGGCCCAAAGGTCGGGCCTTGCTGGGTCAGGGGTACCAGTAGGTATCCTTGACTC
ATGTCACTCACCCCCACGAATGGGGGATAAGGCATCAATGCACCCAAAAAAGTAAAACCT
CCAGCTATTATGCCAGGAGGGAAAAAAGATGGTGTGCATGTGATGAGCGTAAGTGTTGAG
TAGAGAGCGGGGATAAGTAATGTCCTGGTTTCGTCAAAGTAAGGTGTAACTCTCCTGATA
TTCAATTGTTTTGATTTAGTTCCTTGTTGAACCCTTATGGTGCCATTCGTATGAACTGAC
GTGATGGTCCAAGGATCACTTTCATACCAGCTTTCTGTTTTGTGGAGGATACCGTCTTCT
TGCAGCAGTACTTTTTCACCGGGTTGGTATTCCCAGTCTACGAGGGTAGTGTTTTCCTGT
TGTGTGTTCTATACAGTTTGTTTCTGTCTGTATTCCCCTATTTTCTGACCAGTCAGCTAG
GAAGGGGACGTCAAACAACATGTCCCGTCCAAAGATAGCTGCTCCTTGTGAGGTTTTTAG
TGCTGTGTGATAGGTAAAGCAAACGGCCCATGTGGCCTTTGTGAGAAAGTCAGCAATGTC
ACTCTTGCTGACTGTATCTGCCATGTCTAAGTCAGCTGTGCGGAGCATTGCTATGATTGT
TTGATGCACCCGCATGAGTATTGCTTTTGCTTGTGGGTTTCTGACACTGGTTGGCTTATG
CTTCAGACCATATGAATCACAGAGGGTCTCGAAGTGAAGTTTGAATTCACTTCCATTGCC
GTAGATAATATATTGACTATGTGGCTAGAGGCTAAACCAGGTCCTATTTATTATATTTCC
TACTGTTGCTGACGATTTGTCAAAGTAGGGTTGTTTGGATTGGATATGTGTTTTTTTGCT
CCTTTGCCCATTTATACCCATGGGAATATCAAGCTCAGGTAGCGGTGATACTGGCAACTC
AACAATTTTGAACCAGCTGGTTGCTGGGCCGATCATTGTGATGCACATAAAGTCAATTTG
TGTCTTGCCCTTGCCCTTGAGGGTGTACGGTCCTATGAGGTCCACACATATAGCCTCCCA
TGGGTTGGTGTTAGCTAGTTTCTTTGGCAGTTTCCTGTATTTTAACTGCCTGCGCTTGTT
CACCTGTCAACTGTGACACTTTTTGACATGTGATTCGACTGTTGTTCTTAGACCTTTCCA
ATGCATCAAAAGACAAAGAGTTTCTTCAAGACGCTTTGTCCCTGGGTGCGGTAGGTAGTG
GTGAAACCATGCTACTGCACAGTGCTGAAGACTTTTTGGTATGACCATTTTGCCGTCCTT
TCAGAGTACGTTTGTGTGCTGCACCAACTGGATGGAGTAGCCTTTGTTGTTCAGACTGTC
ATGGGCTTGTTGTGCCTCTGCTATCTCTCTGGTTGTGAGTGGATAGATGGAGTCCTCTTT
GGTTTGATTTGCAATCACTTGGTTCATGGATTCCTTGGTGGCTGCGGGAGATGCTTTCGG
TTGTTCAGTGGTGTGATAACCCCAGCATTGAGCAAAAGTCATCCATGTTGGCCTGTCATC
TGCAACGGGTCCATAGTCCAGTCGTGAGATTGCATCCACAACTGTATTGTGGATGCCTTT
GATATACACGATGGTGGGGCCATACTCTTCTAAGAGTTATCTTCAGTGATTCACTCGATC
AGACGTCAGACCTAGAACATCCTGCATTCGATTTTTGTGGTCAGTATAGACTGTAATTTG
TTGTCCCCAAAGCATGCCTTTGAACTCTTTTAATGTCTCTACTATGGCCAGTAGTTCTTG
TTTGGTCGCGCTATATTTTTGCTGTGTCAGACTCAGTTTTCTACTGAAAAACTCCAGCTG
CCTATTGTTATGAGTAATCACAGCACCCAATTGAAGTTTGGAGCTGTCTGTGTAGATCTC
AAATCCCTGCAAATAGTCAGGGTAGGCCAAGGTAACATCACAAGCAATAATTGCCTCTAC
AGTGTCAAATGCTTGCTGGTGGATAGTGTCCCAATGCCAGGGCCTCTTTTTTGTTTTATT
AGCCCGTGTGACTTTGATGTATCAACACTCCCCAACCAAGTTGGTCAATGGTGCAAGAAT
TTCACTGCATCTTGCCCAAATGTCTCTGTAGTACTGGACCATGCCCAAGAAATCTACAGA
GTTGTTTTACATTTTGTGGTGGTGTCAATGCGAGGATTGCCTGTACCTTCTCTGGTTGTG
GCTATATACCATCTCTGGATAGTACATGTCCTAGGTATTCTGTCTCCATGGCACAGAACG
ATGACTTGCGTGTATTCACCGTCAAGCCTGTGTCTCGCAACCTGACGAAAACCCTTCTTA
GTTTATTAAGATGGTCTTCCAGGCAACCCTTGCTGATGCACAGAATGTCATCAAGGTAAG
TTCGGACAAACTCAAGGGTTGCCATTAGCTCAGACATCTTAGCTTGGAAGATGTCGGGAG
AATATGCAACACCCATTGGTAACCGGAGGTAAGAGTACTTACCCCACAAAAAGATAATGG
TGCATATTTTGAATGCATCTGGATCCAATCTAATGGTGTAATAGCCCATATTTAAGTCTA
GGGCTGTGACATATGTAAAGCCTTTGAGTTCTTGTAGAACAGTGCTAATTTTGGGAATGG
GAAACGGTTTTCTCACTATATGTTTATTTACTTCCCTGAAATTGCTGACAGCCCATACAG
TGTTGTCCTTGTTTGGTATTACTAATGTTGATGAGGCCCATTCAGAGTCATCTTGCCATT
TGAGTACCCCTAAGTCGCATAGTCGCTGTATCTCCTTCTTGGTGGTTTCTATATGCTTCT
TGGGTATTGGAAATGGCCAGCCATGATATGACTTTGCTCCTTCCTTTAACTGGAGGGAGA
CTGGCTTACAATCCCAGTAACCTACTTTCCCATTGAATAGTTCCTCAAATTCCTGTAGGA
GCTCCAGTAACTTTGTTTGTTCCAGGGCATTTAGGTGTGTGCAGTTGTCTTTGACAATTG
CCCTGAGATCCGCTTTTTCACATTTAGCGTCTAGTATATGTATGAGGCGTTTGGTTGCCT
CCGGCATACTCTGGGGTTCCTTGGATGTGTCTTGATAGATGCTGTTGTTCATTGTCCAAG
CCCCATACACAGACGCTGTTGTTTTTAGTTTGTTGATGTCTCTCATTGGCAGTGAGATGT
GATCTGATGTTATTTCCTTTGCCCGAAAGTCTAGGACAATCCCTAACTCCTCCAAGGTAT
TACTACCTAGAATGAGGTCAAACCCTGATTTAGCCATGCCGTCTTCCTTGTATTCTACAA
CATCTGGTTGTAGAACATACTCCTTGCTATTGGAGTATTCAGAGAATTTCAGCCTGATTT
CCCCCATCCAGTTGTCTGGAAGCTCCCATTTGACATATGCCAAGACTTTGGCACTTGCAT
AGTCAGGTAAGGAAAGGGTTTGTTAGGAAAATAAGGTCTCCATCAGACCCAGAGTCCAAT
AGGACTTTAAATCTGTTACTGGGGCGACTCCTCAGAGGTTGTTTGTATGCTCTGGAGGAT
CGACTTTCAGTCGCTGGTTCCATTATGGCGATTAATGCCATAACACTGAGGCAGTCTTTG
GTGTGTGGTTCAACCACTGGTTTTGGTTGATCAATGTTGTAGTTGGTACTAACATTTTTA
TGTCATAAGATGTTTTTGAAGTTGTTTTCCTTAACCTGTTTTGATGGTCTGGAATTTTTA
GTTCAGACTTCTTTGTTTTGGATGAAGATTTTTTTGAGCTGTTGTCTTTTATGACGGACA
ATTTAATAATTTGTTTTTGTTTTGGACTAGTTTTAGCCAAGATAGCTTTATTCAGACTGG
GGTTGGTATAACTGTCAACAACAGTGCTTATTTAACGTTTCTTACATATACAAAATTCCA
GAACTTTTGTCGGAGTCGCTCTCACTTTCCAGGTCATTGGCGTGGCGTTTCTTGCATTTG
CTAGACTTCTTGCGGAGTGCTTTCTTCAACTCCGCCCGGTCTATCTGGGCAAAGTTTGTG
CCCTCTGGTTTCTTTTACTTAGAATAGGGCTCAACCGAGCCCCCATTTTTCTTGATTGGG
GTACCGTCATTGTTATAATGGCTGTAGTCACACATGTTGTGACTTTTGTGCGGCCCCTGT
GCTTCTTGCATAGCATGCAGTGCTTATCAGTCCAGCCCACTTTCTTGGGCTTCTTGGGAA
TGCGGGAGTCCATAGACTCCATCTTGCACTTCTGATCCGCCCCCTTTGCTTTGAGCATGC
CAGAGGGCTTTGCGTCAAGTTCTGCATTATTCTCTATGTTCTCTAGGACCAAGAGAAGGG
CCCTAGTACTGACCGGAGTGGTATTCTCAGTCAAGTCATACTGGTCTGCCACTTGGCCGG
ACACATGCGCAACAAGTGATTTGCAAGGTTGATGTCATCCAAGGGCAATACCTTCTTGGT
TGTCTGATTTGCCTTCGGACTGTAGTACAGGCAGGGCAATGTCTCAAGGTAGCTGCTGAG
CTGCTCCATGCAGACAAAGAACTGACGTATCGAAACCCTATTGGGCATCTTCAACGTATT
AGTGATGTAATACTTGAGGGTCTTGCTCGTGTCATGACGGAACACCTGGAGCAGGTGAAA
TGTCACGCACTCATGAAATGAGTCCCAAGTCTTGGTGGGAGTCTCCATGTGCATGAACCC
TTGATGTCTTCCCAAGGAGCACAAGTCACTTGGGCCTTGATGATTTTTCCCAGGGCTGTC
AGGCCTCGTCAGAGAGGAGGTTTCCATGCAGCTCAAAGGGCTTTGCTCCTGCCATTGAGA
CAGAGAGCTTTGCGGCTTCTAGAGCCTTCATGGCCTTGTCACATATTGCCTTCGCTTCAG
CCAGGGCAGGCAATACAGCCTTGGAAATGGTACTGATTGTGTCTCCTTTATTGCTCTTCT
TCTTTTTCTTGGAGTTGCGCAATTGCATGTACTCCCCCTTTGCAATCTCTGCGTCGAGCT
TGGCTGTTTCAACAGCCCTCTCTGCTTCAGAGAAGCTCGTGTCAAGCCCCATTTGCTTGC
ACGTGTGAATCACGGAGCGTACGTGCAGTAAGAACTGCCTGGAGTCCCGGATGTCAATAC
TGCCACCTTTAACTCGTTTCCCATATTGGGGAGATTCAACTTGAAGTAGGAGGTCTTTTT
GCTCTTCTCAAGGACATCCTGCAAGGGATCCTGCTCGGGAATGTAGCACACAAGGGACAT
TCTTCCCTCCGATACCACGTTCGCACTCCACCCACTTGAGTCCTACGGGAAATGCCTTCA
CAGATGACATGGCTCACAGCTTCTCTCCTAGACTAGTACCTAAAATAGTTTCTTGTAGGT
TGTCGGGCAAGCTTTCTTGTGTAGTGGTGCGTAGAACTTACGGAGTTTTGCTGGGTTATC
GTATGATAGTGACCTAAGCCGGAAGATGTCGAAAAGTAGTTGTAGATAAGAAGTAGAAAA
AGTTGTTCCAGCTGAATGGAAATTGATTTTATGAGCTATTGAAATGATCAAAAGTGAGTA
CTGCCCAATGGTGGTCCTCTCGAATTTATCATGTATTTAATGTGCAGAATACTGGAGGCT
GGTGTGTCCGATATTTACAGAGAAGCTCTCACACTTGCAAATTTGCCAGTTGAGATGATA
TCACATTTTCAGGCTCTTCAGTTGAGCAGTTGAGCAGTTGAACCCTTTCAACTGCTTGAC
TTGAATCAGTTTTTCTGTGATGCATACCTGACAAGTATGTACCTCAAATATATTCTTTCT
GAGAAAGCCATGAGTTGGAATGGAATATGACATACTTCCCCTTTCATTGGGAAAAGTATT
AGTGTTGTACCCTTGGACCGAAGGTGGGGCCTGGCTGGGTCAGGGGTACCAGTAGGTATC
CTTGGCTTGTGTCGCTTCAGCAAGATCTGGTGCCTTTCAAATTGTGAACTGTCATGTGTG
AAACTTCGAGTGAAAGTAAACGTCACGTCAAAGGAACCCTTATCTAGCCTAGCTTCAGTG
CTCAAAGTAAACGTTGAGTCAAAGGAACCCGATCTTGCTTCAGTGCCATCAAATGTGAAA
CATTGAGTCAAAGTAACACTAAATAAACTTCAGTGAAATCTCAATCCTATCCAATTGTGA
ACCCTCATTTGTGAAATGTCTAGTTTGACAATTTGATCATTGCATTTAAAAAAGTGAAAC
ATCGCTCAACCATAGCTTCAGAGAAGTTACATACCATTCAAATTGTTAACCATTAAATGC
GAAACGTTGAGTCAAAGTACCGCTAAATAAACTTCCGTGAAATCTTGGTGCTATCCAATT
GTGAACCCTTGTTTGTGAAACGTCGAGTTTGACAATTCGATCATGGCATTTAAAAAAGTG
AAACATTGCCCAACAGTATCAATATAAATCATTGAAGTATCAAACTGTAAAACACAAAGA
CAGAGACTCATTTGCAATACGGAGTCATTGAATCATAGAAGCATGTTATTTATCATGCGT
TGATTATGAACCCAATCTCAACCCTAGAACAATGGAATCACTAGAACAAATGACACATCC
CTTTCAAAGTGTGCAACATGAAATTTGAATTGACATGAAAAAAGAAATGTAACAACGGTT
ACGAATGTGCAACAACAATTTTAAACTGACATCATTACACTGAAAGATTGTGATATTTAA
ATTTTAAAATGTAAATCATATTAGCACCACACCAATGACAATGTTGAAAAATCATAGGTT
CTATGAAGTTATATACTGGGGGTGTCCAGTTCTTGTTGCTTGTCAATTTTTGGCAACCCG
AGATAATCTATCTCAATAATAATGACTGGAGATCACACAGGGACCTAAACCATGTTAGTT
TTGTTTGTCAAGTGGTTCAACCGTCATGACCATCCATACAGAATGACAAAGGAGGAATTG
CGACGTATACTAGCTGACTTCCTACTGAAGATTAGAGCTAACTTTCTTTGGGTGTAGCCA
CCAAAAAGCAATATTGAGGCATTTGTTGTCAATCCCTGGGGAGTGCATCATTTTCTTCTA
CAACAGAAGACATTTTTCTCCGTAACGGCTCAAAGTTGGTGTTTTATTGCTGCAACCATT
GATTCACCACTATCAAGATTGACTGTATCCTAGGCAACGAATTCCATCATTGAAGAGAAG
AACGTCGCAAATTTCAGATGTACCTAGAGAACCAAAACGAACAAGAGAATGACAACATGC
AGGCGCAAATAGTAACAATTAACGATGCAGGGGGAAATAGAGTTTGTAGTGTCATTATGC
TTCAGTCTGGTTGGCAAATGTGGAAGGCACACATGATTTCAAGCAAGTCAAGGAGTGTTG
AGTTTGTAGTGGGACTCTGCTTCAGTCCATTTGGCAAATGCGGAAGGCACAAAATGATTT
CAAGCAAGTCAAGGAGTGTTGAGTTTGCAGTGGGACTCTGCTTCAATCCGTTTGGCAAAT
GTGGAAGGCACAAAATGATTTCAAGCAAATCAAGAAGCATTGAGTTTGTAGTGTCACTTT
GCTTCGGTCTGTTTGGCGAATGTGGACAGTGCAACATAATCAATGGAAAAATACGAAGAC
AAAAGCTGAAATAAACAATAACATGGACAGCAAACTCTCCAACATTCAGAAACTGCTATT
TCCAACTACTCAAGAGTCATCATCGAAAGCAAACAAATCAAATCAAGTTTTGACAACAGT
GATGACCCCAATCAATGATGATCCAGTGAAGTCTCCAGCTACTCATTTCAATCAAGTGGG
AAAGACAGCAATCAACTCTAATCAAGTGATGGTAGAAACTTTGACAGCAACTCCTTTCAA
TCAAGTTTTGACAAAAGCAATCAATTCTATTCAAGTGATGATGGAGACTCGACAACTACT
CCTTTCAGCCAAGTGTTGACGGGCCCCTGTTGATTTGAATCAAGAGATGACAACAGCTGT
CAAGACGACTCCAATCGATAATGATCCAGTGGTGACAGATATTCTGACCAGTTTTGTAGT
CGGTAGGAACAATGACAAGGTGCTCTCCCCTATGCTTACAAGACTATGATCCATCAGGCT
CTCATCTGCCAAGAAACCGCGGGTCTCACGACCTGCCGATGCATCAGATGGAAGTGATGC
ACTTCTGAACAATGTTAAGCAACAAACTACTAGTACGTCAAAACTGAAGTCAGCATAATT
TTCCCACACTATTCATCCTACTTATTTGCCTGGAGTCAAGATCCAAGTCTATTGGTATGA
CCAAACTTGGTACAGCGGTAGTGTCGTTCGTGGAAGGGTTCTGGAGTCAGACAAGAATCT
AGACAGGTTGTACAAATTCATAGTTCATTTCAATGGAAACAAACAAGCAATCAGGAGGAT
ACCAACCTTCGCAGAGTTGCAGAGGAGGACGACAAACATCACAGTGTTTGCAAAGGAGGA
TGCCAACCATCGCAGGACCATGGAGGAGGATGCCAACCGTTGCGGGCTGGAGGAGGAGAA
TGCCAACCGTCGCAGGGTTGTGGAGGAGGACTCCAACTGCAGAGGAGGACACCAGCCTTC
ACAGGGCCATGGATGACAAATCCAGCCATTGCAGGGTAGCAGAGGAGCACGTCATCCCCC
ACGGGGCTGTGGAGGAGGATGCCAGCCATTGCAGGGCAGCGTAGGAGGATGCCGACCTTG
GAGGATGCCAACTGTTGCAGGGCAACGGAGGAGGATATCAACTATTGCAGGGCCTAGGAT
GAGGGAGCCAACCATTGCGTTGCCATCAGGAAGAGGAGGAAAAAAGTCGCCACTGCCAGG
AAGAATAGGAAACAATTGTTGCCGTCAGGAAGGAGACAAGTATGTCTCCTAGATCTTAGA
TGAACGAGGGCTAGTAACACCCAAATCAAGATCTTTGTAACCTTAGAGAGACTTATTCTG
TCTGAAGTCAAGATGAAACCAGACTTCCTTACATTTTGGTCAAATTTATTTGGAATCCTC
TTACAAGATTTCTTGACGATTTTGTTCTATCTTCAGTGAAGCAGAGAATTGTGCACCGGA
ACAAGGGGAAATGAATGAGCTTTTATGACCGGCTTGCAATTCGTCTTTTGCAACACTCCT
TTCAATTGAGAGGTATCTGCAAAGAGATTGATGAAAATGTTCGCTTTCATTTTTCTGGAG
ATCTCCTTGTCAATGGTCAGTTTCAGTGTAATGCAATTCTGGTAAACACATCCAGGAAGT
ACAGAAATGGAAAACTAAAGACAATTATGACTAGCAATACATATCCATCTTGGTCTTAAC
GTCAGGGGAGCATCAAAACGCAGGGTGACTTTTATTATCCCGTTTTATCTCATCAGAAAC
TATTGCTATGCATTGAACCTTGAGAAAACTGGGAGAACATGCCATCATACACAACTACTC
CAATATTTGGCATTGATTTATGTGGGTATGAATGCCGAGGATAGCATGCAACACATGGAC
TCCGTTAAGATCAACTGTAACCTGCGATGCCAACTTGCACTTCCAAATGTGAATAACTCT
TCACAATTAGAAGATTGTTACCATTGCAATTGCAAATGCAAATGTCATTCCGTTTTTTGG
TGCATCAGTGTTTGTGGATGTGGAAAGTGTCTTACAAATGTACCAATCATCAAGAGAATG
ACTAACAACGACTGTAGATCTCTTGATAAAGATACATTTGTCACAGAAGAACTGACCCTT
TTGATCAACTTGTTAGCACTTCTTATGATGATGTGATGCAGAAGTGGAGCTATCTGAGAA
AATTAGCAATGAAGAAGAAGAGAGAATGCACAAATACATATCCTCCTCTGCGGCTCTGTG
ACGGTTGGGTTGCAGGGCCGTAGAGGAGGACACTAACTGTCGCAGGGGCCATGGAGGAGG
AGGCCAACCATCACAAGGCTGCAGAGGAGGATGCCAACCGTCGCAGGTTGCGGAGGAGGA
CGCCAACTGTCACATCCTTTCTGTCAAGTGCCATGGATTGTTTCCCACCTTTTTGTCCGA
TTTGTTTGGCTTGAATCCATTGTCCACTCTCATCCTTTCCATCAAGTTCCATGAATTTTT
TCCCACCTTTTTGTCTGATTTGTTTGGCTCGAATCCATTGTGAATTCTCCTCCTTTCCGT
CAAGAGTCATGGATTTTATCCAAGAAGGGACAGAATTTCCTCCCCAAAGTTGTCCAACTT
AACAATTTCAGTTTTCACTCCTTTCTTCCTTAACAGTCACATCTTGGAGTAAGTTGATTT
TTGAATTCAAACCAATCCGCTTCACAAAGTTTTCTGTCGTAATTCTTTAGAGTTTCAACT
TTGTTCCATAACAACCATCCTTCTCTAACAATTGCCTCTGGATTGGGAAAATGGTACATC
ATGAGTACTAATTTAGACTGCTTTGAATAATTGAATATATTCCTCCAAATATAGAATATC
TTAACAAATATTTTGGCAAAGGCTGCAATAGGAAGAGGCTACCCATTCAGTTTCTGAAAA
CAAAATGCGGACAATAACATATTGCAGATGCAAGGTAAGTACATCACATTCTCCGCTCTA
TGTCCAATTTTTCCAGAAATTGATCAAGGAATCGACGGACTTCTTTGCCTTGACTCTTGT
CTTTGTCAAATTGGAAGCAAAAAGGAAGTATGACGATAAAGTGTGTAACTTTGTCAAAGC
CTTCCAACAACTCAGCTCCATTCTCTTTCAAAACAGCTTTGGGTAAGTATTTGTTCACAA
TTGTAATACAGTTGGCTTTCAAAAGTGTCATGTTGAATGTTTCTTCGTCCTTCTTTGTCT
GATGGCATTTCTCTTTGGGTGTGGCGAAATGAAGGAAAGCCAAGGATTCAGTGTCATATG
ATGGTGAGTACCCCAGGTTGGCTATTTCACCCTTCCTGGTGATGAACAAACCTCACTCAA
TCATTGTCGTTTCATTTTTCATCACAAAATGAGATCTAGAAGGCAAATGTTGATCAGCGG
GCGACACAGCTGTTCAACTTTGTTGTCTCAAGAGGATCGATTCACATAGAGATCAGCAAT
CGAATCAATGATGGGATTCAGAAGGAAAAGATCATTCAATAGGCACTTGAGAAGATCACT
AGAGTTAGTCTCCGGTTCTTCAGGGGTTGATACGACAACAACAGGGTTGGATGATACAAA
GGAGGATGCCAACCGTCACAGGAGCTGAGGAGGCGGACACCAAGCGACGCAGAAGGCTGA
GGGCTGAGGAGGACGCCAACCGTTGCAGAGGGCCATGGGCGGAGGAGGACCCCAAGCAGT
GCAGAAGGCTGCGGGGTGAGGAGGATGCCAACCATTGCAGAGGGCTGCGGGCCGAGGAGA
ACATTAACCATCGCAGAGGTCTCTCCTGCAATTTTAGTCTTGCGTCACATCCGTAAGTGC
TATAGGATTTACATCTGTAATAACAGCTCATCAATTTTAAGTTAGTTGCCTGACTTCTGC
TGTATGGATGCATGAGCTGTCCTTTCTCTCCATAGAAAATCCGAGTTGACAATCTTTTGT
TGATCCAATCATCTTCATTATTTGTAATATCTTGCAGTCCCACTTTGACATCCTGTTGCT
ATGTAAATTGTTAAAAATGATGTGCGGTACTGGGAGGAGGAAGCCAACCATCACAGGCCT
AGAAAGGAGAATGCCAACCGTCACAAGGTTGCGGAGGAGGATGCCAATGGTTGCAGGGTT
GCGGAGGAGGATGCCAACGATCGCAGGGGTTACAGAGGAGGATGCCAACCGTCGCAGGGA
TTGTGGAGGAGGATGCCAACGGTCGCAGGGGTTGCGGAGGAGGACACCAACCGTCTCAGT
GATTGCAAAGGAGGATGCCAACCATGATAGAAAGTGCAGAGGAGGATGCCAACCTTGGCA
GGGGTTGCGGAGGAGGACGCCAACTGTCGCAGGGGTTGTGGAGGAGGACGCCAACCGTCA
CAGGAGTTGCGGAGGAGGACACCAAGTGGTGCAGAAGGCCACGGGGTAAGGAGGACGCCA
ACCGTCGCAGAGGGCTGCGGGCGGAGGAGGACCCCAACCTTCACAGAGGGCCGCTGTCTG
AGGAGGATGCCAACTGTCACAGAGGACCCGGGGTGAGGAGGACGCAAACCATTGCAGAAG
GCCGCGGGCCGAGGAGAACATTAACCATCGCAGAGGTCTCTCCTGCAATTTTAGTGTTGC
ATCACATCCGTAAGTGCTATAGGATTATAGGATTAACATCTGTAATAACAGTTCATCAAT
TTTAAGTTAGTTGCCTGACTTCTGCTGTATGGATGCATGAGCTGTCCTTTCTCTCCATAG
AAAATCCGAGTTGACAATCTTTTGTTGATCCAATCATTTTCATTATTTGTAATATCTTGC
AGTCCCACTTTGACATCCTGTTGCTATGTAAATTGTTAAAAATGATGTGCGGTACTGAAG
CATATGTTAGTCACACAAAATACTGCTCTCTCATGATAGAGACACTGCACGTATGAAAGA
AAGGTGTATAGTTGTTACCTGTATGTCCCCACATGATTTACTTGTTTCCGGGCAACTGCC
TAGTGATAATGAACAGATTGAAGAAATGAAGACATATAAATATGTTATCTTGTAGTGTTT
CTATAATACCCTCTTTTTACTGTGAAGTATTCCTCTGAATTGGTTTTGTCATCCCTTTTG
CACTTTTGTTCTTTCTCGAGTTAAGGTACACTAACCTGCCCATCTATGTCCTCATCATAT
TGATTGGTCTCCACATCTTCATTGATTTTTTCGCCACTATCTTCTGTTTTCTCATTTTCA
CTATTGGAATCCTCGCTGTCTAGTTGTGTTGGCAGGACTAATGGCACTTTGTGTTCCAGC
GTGTCCTTGGGTTTCATTCCAGTCACTCCCTGCATTTGTGGTGGATATATATATAATACC
ATGATATGCATATGTTGGATTCCATTATTAGGGCACAGTCCCAGTTCTTGAACTGGACGT
TTTTCTCCCCGTTGTGGCACCGTGCCTGAATGGGGCGCCCAGTTCTAGAACTGGACGTCC
CAGTTCTAGACGTCCCAGTTCTAGAACTGGACGTCCCAGTTCTAGAACTGGGATCGCTAT
CAAATTCCAGTTCTAGAACTGGGAACCCAGTTCTAGAACTGGGAGTTGTAATCAAACCCT
CATTGTTGCACCGGTCCCATTGGGGCACCAGGTGCCCTAATGGGGTGATGAAGATGTCCC
CATTTTGGCACTACTACTGTAGGTAGTTGGGATACTGGCTGCGCCCGTACGATAGAGGGT
ATGGTACACAAAAATCACGCAAGCACGTCAAATTCTTCCAATTACATGGTAACGTAATAA
TGTACCTCGAAAAATTTGACATAGTAATTATCCCTACCTCAGTCAGATTTGATCCCCGTT
GGGGCACCAGCAAACGATTTCAAGGTAAAGTGCCACAACGGCGAGAAAAATGTCCAGTTC
TAGAACTGGACAAATTTTTTCATCCAGTTCTAGAACTGGGACGATGCCCTAATGGGATCC
AACAGATATACCTTTGTTAGATGACACGTATTATGTACATGAACAAATTATATACTACAT
TCATCTGGCTTTTCTCTTCTTTCCGATGGTCCCGTCCTGCATGAGTGTTCCTGTATTGCA
AAATCAACGTGTGTTTCCTGTTTTTTGGGAAAATGATAAATGTTATATCCATAATCATGT
CATATTTTTATCTCCAAAACATCACTCATGTTACCTTGGTCGCACAAACAATTCTTTTCA
AGTTGTCTTCCTGAAGTCACAGATGCAGTCATCTAGAAATGGAAAAAAACAGACGTCTCA
AAGTGAGGTGCTGATTTTGATAGTACTGTCGGGCAATAAAGGGGCCGCAAGCGGCGGAGG
AGGATGCACGGCAACCGTTGCAGGGGCTGCAGGCGGCGGAGGAGGACACACGGCAACTGT
CGCAGGTTGCGGAGGAGGATGCCAACCATCGCTGGGGCCGCGGGCGGTGGAGGAGGATGC
TAACCGTTGCAGGTTGCAGAGGAGGATGTCAACTTATTGTCCTTTCCGTCTAGTGTAATG
GATTTTTCCACCTTTTTGTCTGATTTGTTTTCGAATCCATTTTCTATTCTTGCTCTTTCC
ATCAAGTGTCGTGGATTTTCCCCTTTTTGTCCGATTTGTTTGACTCAAATCCATTGTTCA
TTCTTGAGCTATCCAAGTGCCATTGATTTTTACCAAGAGGGAAAGAATTTCCTCCCAAAA
GTTGTCCAACTTATTAATTTCAGTTTTCACTCCTTTCTTCCTTATAATCACAAACAGGAA
AAAAATTCATCTTGGGGTAAGTTGATTTTTGAATTCAAATTGATCTACTTCACATGATTT
CTGTCGTGATTCTTTAGAGTTTCAACTTTGTTCTATAACAACCATCCTTCTCTAACAATT
GCCTCTGGTTGGATAAAAGGGTACGTCAAAAGTACTAATTTAGCCTGCTTTAAATAATTG
AATACATTCTTCCCAATAGGAGAGGAGACATCTCAGGTTGTCTAGCTAGATAATATTTCC
TGTCCATTTGCGAATTTCCCTACTTTGCAGATGAAATAATTTGCATTTCAACATCAAAAT
ACTTTTGAATTGTCTTGGTGTTCAAGTCAGAAAGGACTCCATGAATGACTGCCTTGGTGA
TGTCTTCTGATGATTCTGCCAGAGTCGTGTAATTGCAACTTAAGTGATGATTTGTTGCAT
CTGCCTTCACCAAAAGACCAAATGGTGGAAATACCAAAGCACCTAGAAAGTTATTCACTG
TGTACTTTGGCCTTCTGGACTTTTTACGACTCTGTTAAGAAGCCCCACTATTTGAGATGT
GTTGGCTGGTTTCATTGATGCTGATGGAGCATCATCTTGGAAGTAAGCAGACGGAGGTTT
ACAGAGGAAGGATCATTATCCTTGTGGTTCTTGAGAAATCTGCGACATTTCTTGTTGGCA
GATTCGTCACTGATCAAAAACAAAATCAGTATCAGATGGATCTTCCATTTAGGGCTCAGG
AGCACAAGGAGGAGTAACAATGGTACTCTTGGTAGAGGATGGAATGGACTGCTTAAATGA
GCAGCAAAATCCAAAGTCTACCTTTGGTTCATCAATGTTATTCAAAGCTACTGCCATGGA
CTTGAGGGCCAAGAGTGAGGGCTCATCTGGTTGAAGTTTCTTGTTGCTTGCTGCAACTAA
CTGTGGCAGACCCATGACACAAAAAATGCAAATTTTGGAGCTACAATTCTGACAGTGAAC
ATAGGCAATGTCTTCAGTCCTTGGTGGGATTCCTGCAAGTACGGTTCGCACAGTTGATTG
CTGAACCGTGTCAGGGGAGCAACAAATGCAACCCTCTGACCACATGATGTGTAGAAACTA
AATGTGGCAACCATCCTAGAACTGCGCCTGATCTGAATCTATGTCTGCAAAGGGCGTTCA
GAGGGTGGTTGCTGCAAGTAGAGGCGTACAAACAGTGGCAGATGCTTACAAGAGTGGCAA
TATTTGCTGACTACTTTAAATTTCATCAAGGCAATCAAAGGACTAGTAGCACAGTTTGAA
ATGAAAATATGTTTTCAGATGTGAAAAGGTTTATGATAGCTTAGTTTGATGAAAACTGAT
CAAATGACGAAAACGGTCGTTAGACGTTCGCATGCAAGTCGATCGTCTGACTCAACAGAA
ACAATGGATGAAAACTTTCACACACCTGATTAAACTCGTTCACGATGGGTAGATCGTTCA
AAATAGATCGTTCGTTTGACGAGAGAGCATTTGTTCACCGTGGATAGTCACGGTTAAACG
ACTTTATTCGATGAAACAAGCGCTTGCTGAGACGATCGTTTGCTGCGATTAAACAATCAA
GCTCCTTTGAGAGGAAACAATTGTTTTGGTGTAAACGATCGTTTAAGTGAAAACCAGCTC
TTGAGATGAAACGAGCACATGTGAGAGGAAATGAGCAAGTGCAATGCTCGAGAAGATTGA
GCTCCTTTGAGAGGAAACGATCGTTTCAGTGAAAACAAGCTCTTGAGATGAAACAAGCGC
GTGCGAGAGGAAACGAGCGTGTACAATGCTCGAGAAGATTGAAACGATCGCTTGCGATGA
AGCAATTGTTTCAGTACTCTCATTTGTGTCAAACCAACAGTTTGCGAGGACTTGAGCAGT
TGGAGGTTGGGGCAAGGGTTTTGTGGTCAGTGAGAGTGAGTGATATGAAATTGCTACATA
CTACTCACATACCACAGACCATGGGTATGTGAGTAGTATGTAGACCTTGGAATCAATCGA
CAGAGCTTAAGGAAAACCATTGTTGGCATTGCTTTAATTCGGCACAGAGCCGCGAACTCC
TTTTAAAGATAAGGTTGCTACAACCTCTGGGCCCAAGGTATTTTTTCTAAATTTTAACAT
AGGAATCGTCCAAGAATTCTGCAAGGGTGGCAGAATTTCAAAGCCCCGTAGAAAATTTAC
CAGGGCTCCGTGAAATGCTGCTGTATCGGCAGAATTTCAAAAGTACTGGGATATGCTTTA
ATTCTTTTGACATTATTTGTTGGGTCTTAGGCTGTGATTTTGTTGGCCGATTTGCAAATG
TCATATCTATGTCATGTCTATTTCTAGCGAATTTATTTATTCGTGTAAAATTTACCTATC
AGTACGATTTTGTTGTTCGCGCAGATTGCAAATCAACGAATCTCCGAATCGCAAACCACT
TTCTCGTGTCCATCGCTTACACTGCCCCATAGTCTCACCGCAACCATGAGATTTGTCGCA
ATCAAACTCTTCGTAGAAACTGCTTTCCCGTTACCCCTTTTCTTATTGTAGCAGAGAATC
ATCAAAAGCCGGAGAATTCTGTCTTTACATCTGCAGTGTAGTCTTGAACTGACAAATCAT
TGACATTCATGGTGATGTTATTTGTCCGCATGATTTCATGATGTGTTTTTGTGTGGTAGG
CGGGAAGGCGGAGTAGAAAAGCATTATTTATTCCACGTGGAGGCTTGTGAATGATTTGAA
AATAGATTTGCAAATGGAGAGATTTGCTTTCTGACTTGCCGATCTACCCCCCGATTCGTA
GATTCGAATCGTTGCAAATCGATTTGCAAATCGTTTTCGCGATTTTTTATTTGCAAATGA
ACAATTCATAAGAACAAAATCAACATTCTTCCTACGAATCAACCATTAATTTTTTTTAGC
GATCGTCCTAATGATTTGACATCTGCAAATCGGCCAACAAAATCACAGCCTTAATGCTCC
GAGATATACGGTTGTGAAGGGGGTCTATGCTCCTTATAGGTCAAGATCGCTATAGCGATC
TTAAAACAAGACTTGTGTAAATGCAAATACCAAGCACTTCCAATCTTTTTTAGCTTATTC
TGTCTACACCAATCGATTCAGCACCCTCATTTACCCCATCTCTAATTCTTCGAATACTTT
CGTCCCCCGAAAAAAAATTGACCTACAGCCCCATCAAGATAAGACAACTTTTCTCTTAAA
AAAGTTGCGATCTTATTAACCCCCTCAGCGTGATGCATATAATTCTTCCGGCCGACAACC
AAATCCAACCCGCCCAGGCGCCAGCTGTCACTAATCACTCACTGAGCGCACTTACGCAGG
TTGCAGGTGCTAGGGATTGCCTTTGTGAAACTCCCACCACTTGACAGAAAGGACCCCATG
CTCGGTCGGCACTCAAATCTCAACCATCGGCAGTTAGTGAGGTCTTATTTGTAAAGGTGC
ATGAATTGGGTGATTCTGCTCCCAACAATCCCTTCACAATTGCATTCCGGTCATGGGGAT
GCAAGGAGGAGTCTGATGATGTTGATTTGCCGCTCCTGTATTGCTCTCGCCACAAGCCAT
ATTTTGGTCCGGAGGACCGGCGGCCATGATGGTACCATGATAGTAGCGATAGATAGGGAG
ATTCACATTTTTTTTGACAATTTTTTAAATTTTCATATGTGTCAGTAATTATGCCATCAC
TTCAGTAGTTTCTAGACTTTTCTCAGAAAAATTGGATGAGCAGAAAGCTGAGATATTGCT
CGTTACAATTGTTCATACTTGTTAAAGCATGAATCTAAGTGCAAGCATGTGAAAAATCAG
GGGGAAGTTCGATAGAAATAAGATCCTTAAGGGATGTTGGGATGTTACTCCTGACCTATA
AGGAGATACGGGGGGGGGGTCTACTAAAGGCTACTAACATATTATTATGAAGCGGATACA
ACTTTTAGTCTGCCATGAAACCCAGCTAATCCCGCCGTCGTTTGGACACGGCAACACTTG
AAAACAGCCCAAAACACAGCTAAAATCAAGAGACCAGACATAAGACAAATCACAGCCACC
ACGGTGTCTTGTTTGGTTCCGCATACGGGAGAGAGACGCGAAATAATGAATGCTAAGTTG
GTAGCAATGCTACTACCCTTACCCATGTCGAAGCGCCATGAACATATTATCTCCGATTAG
GGAGAGAAGGCCGTTCCAAATATGAGAGGCAATGGCAGTCGATGGGACGAGCTGCGAGAA
ACTAGTAATGCCCCTTCGTCCACCGCCAAGTCCTCAGCTCGCAGGCTTGCGCCCAGCCAT
TCTCAACGCTACACCGAGCACATTCCTAAGTTTTCTAGAGAAACTTCGAGTGTGGTTAAT
GGGAGGTGGAAAAGGCCGCAAAGTTCCAACGAAGCAGCTGATCTGACAACGAAGGAAGCA
AAGGCCAGAGGGGTCATTGAAACATTGAAAATTAACGTGGCGTCCTACGCTAAAAACAAT
AACTCCAATACCTGCAATGAGAGCGATGAGGAATGCGTGCGCGAATCTTTGGGGGAACTT
TCAATTCTTGTTTTTGGAAGGTCAAATCCCCTGTGCATTCTAGAGCGAAAAAACGCGAGT
TCTTCTTCTCATGAATCAGGCGTTTCGCTTTTTTTGTTATGGGAGGCAGCAGACACCACG
CTTGGCAACTTGAAATTATTGTCACCTTCTAAATCATACAAGCTACTTGTAGAGATGTCA
ACGATTGCTGCCGAATTTCTTGAAGCGATTCATGATAGCATTCAAAACTCTTTCGACGCA
TCAACCTCTAACGTGAATTTTCACCGTCCTAAGTCAATGACCGATCTCCGGCTTTGTGCA
TGCGCATCAATTATATTAGATATTCTTCGTTGTGACGAGCAACGTTTTCAAATCGATTAT
GTCACATTGCTTCATTGCAAAGCTTCTCTGTTTGCTTGCCTTGCAAAAATTTTGGCGATC
TCGACAACGCTTGGTTTGCGCGACAGCAGTAACAAGAATCGACGCAGTATTTTATTTCCT
TGGGGGGCCGAAAGGACTGTAAACCTTGTAGTCAGGCAGTCTGTCCTTCCTTTCGTGAAC
TCAATTATGTCAAATAACGATTTGATGACAACCGCGTCCAAGATTAAATATTGTACTCAT
GCAATGGAATCACTCTTCTTACTGTTGAAGGACCCTCCTGGTGATTCGAAACCATCGAAC
CGTCAACTCTCAAAACATGCAGCCGCTTTATTGGCTCCTCTTGTAATTGATGTTACACCC
GACGGACAGGAAAAGCAAGCTCACAATCCACTTCGGTCAAGCACTCTGCATGCAGTAGTT
ACGTTTTGGAACTGCTCCTATCAGTTGATTCAAGAGGAAAGTCAGAGAGAAGTATTGATC
AGAAACGACATCGCGTGCGGTTGTTTGGCAACAGCACTTGACTCATTGAATGGCCTAAAA
AGAGGAAAGGCTCTCAACTCTGAATATGTATCGCCCCCTCTGGAGATAGACGTTGCTTCA
ATATGCACGCAAATCCAAAATTTGCTCCAAAACGAGCGACTGCATTGCAATCGATCTCAT
TTTCTACAGCTGTTTGCGTCACTCTGCCGGACATATCCAGGTGCCGCAGCCAGCCAATGG
CATCTTTTTCTTGAACAATCTGCACCTCAAATAAGAGGGACTAGGATCCCAAGCCTACCC
TTGTTGTTGTCATTCCTGGAAGATGGTGCAGCTTCAATGAATGCTCGAACTTTTGAAAGC
ACATCAATCATCATTCTACCCGATACTTTACACACAATCTTGGCGCTACTATCATCAATG
CCTTTTTCTCATTGGATCGCAGAAGATAACAAACCGCGGACGAGACTAAACGGCGAAAAT
TTTTTTGCATCGCGTATTCGAACCTCGATGCTCCGTGTCATTTCTTGCACGTTTAGTGTA
ATGAGATCAATACGAGACATCATAACGGACATGAAATCAGGAAGAATCGAAATGGTCGAT
GCAGCACAATCAATGGATTCTATTATTATTAACACTGCACAACTGACAGGGAAGCTATGC
ACGATTTTACCGTTCAACGGTCAAAATTCTATGTTGCTTCGGCCAGCTTCAAAGCTGGTT
GGCTGCGCTGGAGAGATCTACATCCTATGCACAAAGGCGATAGAAGACACTATGGTTTGT
CAAAATGCACCGGGCTGTTCAAAGTTCTACGAAAGTGCTCGTGATTCCTTTAGCCATGTC
ATAACTGGCGGGGCAGATGCCGAGTCGTCTCAAAACGATCCTACGTTTTCACCAGCGCAA
CATTGGATATCTGATTCGTCATCGTTCGAATTTATGGAGTTTTTGTTGTCTCGGGGATCT
TCATCTTTGGGAGGGAAACGAATGGGAATGTTATCGCGTGTTGCGATGATGTGCCCGTGG
GCACTTACACGAGAACCTTTCAACCTTGCTTCATTTTGTGAGTTATGCACACTTCAATGC
AATTCGCAGAATGATCACGACAAAAGATTGTCTGGAGTCGAGCTGGTAAAGTCGTTCTTG
ATTGGCAGGAATACATTCTCGTCAGAGTTTGTTTCGTTTGATTTGAGCACTATAATTGTA
AACACTTTCTGTCCATTATTACTTTTGGCATTGGATGACCCACATGCCAATGTCAGAGGA
GCTGCTGTGGCCTCATTTGGTTATTTGTCGGCGGCTGACTGGATGGCGTTGTTTCGTCTA
AGCAACAATGAAAATTCACTGGACTGGAAGTACGTTGATGCCATTCTTCGCCTGTGCTCA
ACAACCCACGGAGAGAGCAATTCAAAGGTCAGAAGCTTGGCTTGTAAAGCGGTTGGTGAC
ATGAGCACCTGTGTCCTGAGTGGTGTGGATAAATGTCTATCAACGGACGAATTTGCTATA
TCGTTCACCCAGAAGATTTGCCACGCGATGAATGACTCACTCAAAGATGAATGTCCTTCC
GTTAGGAGCATGGTTTGTATCAATTTTTTAACTCTGCTTCGTGGTTCCTTAATTCCTGTG
ATTGAAGTCTGAAACTTTTATCCTCTCACTCCAGGGTCTTTTTGCAAAAGGAAACATAGC
TCTCGCCCTAAAAGAGCGCAACTTCAGGAAAACAATGCAACCTTTACTACCTCACTTGAA
CACTTCTTTTGCCTCCGCGTTTAATTATCTTGACGACAAAGATGAAAAGGTGCGTCGTAT
ACGTCAAAACGTGTCTTGGTTTTAATATTTTATGAGAGAATCGCACTGAATCCACCGTTT
ATTTTGCAAGGTTGTCACAAATTCCATCAGGGCGGTCGGGCACCTCTCGTACTTTGTTTA
TTCCTCAGATTTCATATCATCAACAGAGCCATGCGAAACTACCAAATTAAGTCTATACAA
ACACACCCTCTCAAACTTGACCACAAAAGTGCAACGCGCTCTAGACGATGCCACTGAAGG
ACCATCTGCTCATCTTACCTGGAACCAGAGAAACAATGCCAAGAAGCACGCATGGGGTTC
GTGCAGTACCATCGGAATGCTGCTCACATTTTCACATGTTTTGCAGTATGTTGGAGACGC
CTTTATTGAGTCTGTGCTCCTCGAGCAGTTCCGATGCGTGCAGCTTTCAAATGCAATTCA
CGTCAAAATAGCCGCTGCGGCAGCGCATTCCTTGGTGAAGTTGCCAATTTCTTTTTGGCA
CATGCTGCCAGACGATTGCGACTCGATAGGGCGAGGGCTTCTGTCTTGTTTTTGTTACTT
GCGCAATGTAAGTTCGTTTTCCATGACGCATGTGCATGTTCACCCCTCACCGCCTGAAGA
CTGAATTCCTTCTTCATCTGATTCAGGTTTCCAAGCAAAAGACACCACTGTCATCATACC
ATGGTGACATTCACACATTGGCTACTATGCTCCTTCAGTGTGCGAGGTCAAAGGACTTTC
GCCATTTATTTTTATTGAGCGAAACTATGCCGTTCTCCGTTGACTACTTTTACCAATGGC
TTGTTACGAACAATGTCGCCTCAGAAGTCATGGAAGAAATTTCAGTTGCTGTCCAAAACG
AAGAAGTGCAACGTTATCTGGATGTGTCGGCAGTGCAAATGTTTATGAGTCGCACAGTGC
ATCGAACCAAAGAGCAAGAGTCGTCGTGCAAGTCTGTCTTGGGCGACTATTCACAGAACG
ATGATTGTGACGAATTATGAGAAAAAGAATGCGAAGCAGACAGGTATCCGCAAAACAATT
CAATAATATTCAAATAATCATGTATGAATTAGAGTACATTCATCCGTAATTATGTTGTAG
ATGAGCGCGTACATCACGTGCAACCAATCAAGCATCAATACTAGTGCCAGCTCATACACG
AGCTCACTCCTGAGACCACTGCCTTTACCAGAACCAACCTACTGGCACTGCCTCACAATC
GCCATCACGGAGAACGTTCTGTCTTTGGCAGCCCTTGCATGATTCCGTTGGAACAAATCT
GCACAATGCCATTTTCGTACACATCCACAATGGGACTGCAATTTCTCGGAAGGCGAGACT
CCATTGACCGAGATATAATTCGAAAACGGCATAATTTCTGATCGAGAATTGACTAGAACC
ATGTCACGAGTTTGTCCATCAAAGGCAATGTGTCACTATCTTTGCCAAAGGTCCGTACAT
GTGAGTATGAAGTCCACACTCATTTCCTCAAGGTCTTAACTCCCAAACCCAACATCAAAA
CCGCAAATCCTCCCCTCAACCAATCCTCCTCCAAATGAACACCCACCATTCTCCCCCCCA
CAAACGCTCCAACCCCACTCCCCAACGCCAAGAACGGTCCAAATCTCCAATGGACATTCC
CCCGCATCGCATGAGTATACGTCCCCACCATGGCGGGCAAGACCATGGCACACAGCGACG
TTCCAACGGCAGCATGATGCGACATGTCGGTGGTAAGGACCAAGGCCGGTACGACGATGG
CTCCTCCGCCCACGCCGAACATTCCCGAGAGGAATCCGGAGAACATTCCGATGAGGGAGG
ATGGGAGGAGTCGTTCCAATGACGAGAGCTGTTTGTGATGAGTGTGCATTGCTTCGTCTT
GCTGGAGGTGATGCAATGCCTCGGGATTGGAGGGGTCTTGAATGTCATGCAGGGCTTCTA
GGTAGGCTTTTCCCGGGACGAGGGGAGCGACGCAGATCATGAATAGTCCGAGGCATTTTT
GTAAGAGTCGTTCCGATAAGAAGGAAGAGCTGATGGCTCCGAGTCTGGCTGTGATCATGG
CGGTGGCGGTGAGAGCCAGTGCGGTGTCGAGTTCGACCAGTCCTCCTCGGGGCAAAGTGG
ATGCATGCGGTTGCTCCGGGTGATGATGATCGTCGTCGACGTCGTCGTCCCCTCCCACTC
GAATGCCATACCCCAAAGCCCCCGCCAATCCCGTCGTGCCCACGGCAAACAATGACGTCC
CATGCGCCTGATGCTGAGTCAACCCCAGCCCGCCGGCCCAACCTCGCTTCGTGGCGGTCC
TGGCGGTCATGAGTGGGATCATGACGAATCCTCCGCCCATTCCCGCCAGACTTCCCAACA
GGCCGGCGAGGGTTCCGATGGAGAACGATTTAAGTTCTTGTATCGAGAGATGGAGCGGCG
GTTGCTCGTGGCCTTGGGAGGGTGCCCCGGCGTGATTCGATGGCGGTGGCAGTTTGTTGT
TGGACGAATGCACGCGACGTTGTTGCCGAATGAGGTGTCGTTTCCACGCCGGCGAGACGC
CCATCGTCCTCGTTCCACACGGCATGGACGCCTGCCGCGAGTCGTTGGTCTTTTGTCGAA
CGGTGGCGCGAAGACGACTGTTTCGTGGCCATGATGCAGCCGTCCGTAGTGCGGCGACGC
CTCTGGAATTCAGAGCGGCGATGGGAAACGCAAATGCCGCCGCCATGTCGTTATTGGTCG
ATCGGTGGCAACCGGTGGCAATGTTTGAAGAAGGCACAAGGCAACAATGAACCCAACAAA
TTAATAATAGCGATGCCGATCTGATGCCGATTAGCGGTGACGGAGGAGGCTGGAGGAGGA
TAGTGGAGGATAGACCGGCATGATTTTTTGGCGGGAAACACAAAATATCTTTTATTCTTT
CGTAGGCAAAATCACTAACATTTAACACAAATTCCGGAGTCTCTTACATATATTATCCTG
GAATTGTGGGCAGATGTAACCTAAGACACTGGTTGTGTCCACCCATGGGGGCCTCACATG
ATGTAACAACAAAAATCGCCACTCTAGCCACCATCAACCTCCATCAACCATCAACCACAG
ATCAACCACTTACACGCACACCACACATTGCACATAACAGTTCACAAATCATCATCATGG
CCGATAACTGCTTCTCCCCAACCAAACCCACGAATCTGTTTCACCGTAAACACGCCACCC
ACGGAGGTCCAGTAACATTCGCCACGATTCGTTTCCCTCCTCCACGACGAGCCGTTCGCT
ACCAAGAACAACAACAACAACGCCAAGACGACGACAGCGACAGTCCGCACTACGATTGTA
TCAAATCTTTGGGTAGAGTCGTCTTGGCACGGGGAGGATGGATCGAAAGTCATGCTCTTT
CCCCGTTGATGAATCCGAATCGGACTGCCAGCAGCAGCAACAACAACAGTGCACCTTCTT
GTGGTGATCATGTCACTGTCGACACTCACAGTTACAGAGCATTGGCGTTTCATGACGAAT
CCATTGCCGTAGACGACAGTGTCACTTTTGAATCAGTCCATGGACTGATATTTCCATCGT
CAACTTCTTCCTTATCGTATCTCAATGACTCATCAGAGTCAAGAAAAGACCTCTGTGGCA
ACAATAACAAAAACAACACCAAGCCGTCCTCCGCAATTTCTGTCGTGGCCTACGGAGGAC
GTCGTTTAAGCTTTCTATCCGGGGGTGGTCTCTGGAGCACCACCACACCTCAAACTCATG
CCAATGCATCGACAAGTACACGCAGGGATACCTTGCTAGAAGATAATTTTGCCACGATTC
CAATTGTTACACAATCTGCCATAAATGATGGTAGTACAACGACCTGCAAGGCGTACCTGC
AAGTTTCGGATTGTATACACGATGCAACAATACTTGATTTCGAATGGGAAAACTCGGCAG
CAAAGGATCGTCATCACCACCATGAAAGCAATGCGTTCTTGATTGCGTTGGGAATGGTCC
ACAACAATTGTGAAATATGGGGCTTTCGTTCGACGTTCCTCCAAGATCGACAACATCGAC
ATCGGATGGCGTTCGAAGCGACGAGATTGCAATGCATTACTTGTGATGTTCGATGCATGA
CGTACTCCCTCTCTTTTTATGGATGGCATTCCGACGAGGAGACACTTTCGCTGGCGAGAG
ATGATGGTCGTTTGCCCCCCTTGATTGCGGCTTCGGGCACGGTCTTTGGAGAGATTATTG
TTTGGGGCATCGTCCACGACGAAAGACGTGACAACGTCCTGATGAATATCGTCGATTTGT
GGTTGTCTCAGGATATAGTGTCTCGAAATGACCCTACTCCGCGACTGCGTGTTCCTCCGT
CCTTTCGGCTCAAAGGACACTTTGGAAGTGTCTTTTCAGTCAAGTTCGGGCCGGAAGCCG
AAATCGCATCCACATCTGACGATAGAACCGTCAGACTGTGGACCTTGACGCCATCGTCGT
CATCGTCGACCGAAGCTAGGGACCCCAAAAGTGTTAGAAACACCAGTCGAATACTGGAAC
TACAATCAACCCATTGCTATACCTTGTCATGGACTGGATGGGGTCATACCGCCAGAGTTT
GGGATGTGTCCTTTGCTCGTTCTCCCCACGACAATTCGCTCCTACTTATATCGGCCGGAG
AAGATGGAGTAGCACGGATTTGGAGTCCATTCCTCACAGAAAAGGAGTTTAGACTACCCC
TTCGTGGACACAGGTGTGAATCGCTGTGGACCGTGGAGAATTGCGACGGGATTGTTGTTA
CGGGTGGCAATGATGGCAGTGTAAAATTATGGGATTTGGAGAGTCGAACGCGTGATGATG
GAGCTATAGCGTACGTTGTTCCATCGATGGACGCATCTAATGCTGACGCTGAAACGACTA
TCGAACTAGAAGATGTTGCCACCAGCACCACACGCAAAAAGAAATACAAAAAGGCGAAAG
TGAAGAGCCAAATTTGCGGAATGGAGTTTTTTAGTATCAATAGCGACGGATTGAAAAGCA
AGTTGCTTGTTGCCACACGCGAAGGATCACTTGACTCTCTTGATCTGACACAGCAAAGTT
GGACCACTCACAACAGCTGGTCCAATAAAGTTATCTCCTCTGTCACGGGTGAGAGTGTCG
ACGTGGATTCGTCAACGGGTGTATGCATTGCCGTTCACCCGTGTGGTTCTCGGGTTGTTG
TTGGGACAACAGAAGGGTTGCTTATTTTATCGGATATATTAGGCCATCATGATTCAAAAA
AGCCTTCTCAGAAAATAGCTTTCAATTCAACTTCTCATCGACCAATTCAATCCTTATCGT
GGGTGGACAATGATAATTTGTTAGTGTTTTATGCAAGAGGTACAATCATTCGTTATACCT
TTCATGTCGACGGCCCAAAAATATCGCATTCGATGAAATTAGGAACAATTGGTATTCCTC
TTTCTTTCGCCCATGACGCTGCAAGGCGAGATTTGTACGTTGGTGACAGCCGAGGGAACT
TGGCTTACTTCAACTTGAATTCTTCACTATCTCCTCCGTGTGATTCAAATGATAATACGT
CAACGGAAAAAAGTCCTGATAGCTTGCTTGCTAGAGTCCATGCCAAAGAGCACGTTACTG
GAGTTGTCGTATTGACTTCCACTGGTGCCATCCTTTCTGTAGGAAATGATGGGTGCGTCA
ACGAATGCAAAAAGGATTCAAATGGGCAATTGTACCAAGTTTACTCTATTCCTATTGCTA
ATGTGACTGGATTGCGTAATATTTGGAGTAGTGACGATGGTGTCGTTGTAGGTGGATATT
ATGGAAACGATTATGTCGTCACTGATGTTTTGAGTGGTTACGAATTCGTCCGTATTCCGA
CTGGCGGCAGACAACGACGGCATGAATTCGTGTTGGATTCTGCAAAGAACAAAATGATTG
ATTTTTCTGTTCCAATCTCCTATGGGATGGCAGTATGCACCGGACAGAACTCAATTGACA
TTTACTCTCGAGGGATGCCGCAAAAGGCAGACTTTCGCTACTCATACAACATTGGCTCAA
CTCTCCATGGCGAGACAATAAACCGGTTGTGCTGGGTAGAATGTAAAGACTGCTGTGCAT
ACTTGCTCTCGGGAAGTAATGACTGCACGGTAAAATTATCCAGGTATAAAGACAACGAGT
TTGTTTCAGTGAAAGAATTGCCGCCTCATGAAAGCTGTGTTAGAGGAGTATGTTCTAGCA
GCCACCCAAAATCAAAGTCATCTTTACTGGTAACGTGTGGAGGCAAGCTTAGTATGGAAT
TCTATTTGCTTGATCACAGCTCTTGCGCGGATGGAGATCCTGCAAGTGTTTCTTTCCTTT
GTTCGTATAGAACATTAGGAGTATCATCTATCGACCATCGAATGAATGTCGTGAGAGCAA
TCCCTGTCGTCCCAAGTGATCCCAACTGCCATATGGTGGTTGCAGCAGATTCCGATGGGA
ATTTACACATTGTCGTTATCTCAGAGGTTGCACTGCCCAGAAAAACCACAATTGGAAACA
TTTTGCATGGCAACGGAAGACCAGTTCTCTGCCTTGACTTACTTCACTTTCTTGATCGTA
TCTTGATATTTGTCGGTACAACTGCTGGTGAAATCTTAGTGTGGGATCTACCATCTCATG
TCGATGTTTGTCTGGGAGACGTTGGGAGCAATGGAATCATTGTTCTCCCTGATTCTCCTT
TGTTTACAATCAATGCACATTCCTCTGGTATCAATGACTTGAGTGCGGCAATACCTACCC
GAGAGATACCATTGGTGGTGTTGTGTTCAGTGGGAGATGACCAAACACTGGCAACCTATT
TATTCACCTTCGTCGAGCATTCTTCATGTGACAATCGATCTATTGAATTATCCGAGAGCA
AATCTGTTGTCGCGCCGAGTGCAAGTTCATCTCCAATGAAAGCAGTGAAAGTTGTCAATG
ACGATTCATCCTTATGTTGTCGGGTTTACACGACAGGACAAGATGACTGCATTACATTGT
GGCGCCTTGAACTGCAACCGTTGGCGATCAAGCTCATGTCTTCATCTGGTCTAAGCACAG
AAGGGAGCTGCATCGATTGCATGCGCATCAAGGATTCAAGTGGGTCTGAGCAAGAGATGA
TTGCCATTGGTGGGGAGGGCATCGAGTTGCAGTCCATTGATTTGTCAGTTTTCAAGGCAG
CGACTAAATTATACGAAGCGAATTATCTTTTGATCACTGCAGGAGCAGGCTTCTCTGCCG
ACTCTGGGCTGTCCACATATGAGTGTGCTCCAGATGAATACAAAGAGTTATGCGATCCTT
CCAAATTGATGAGAGAGGCCAATCGTTTTCAACGGTTCTGGTTGAATTTTTCAAGCACCT
ATTTAAAAACCAACCCACACCTCGGATATGAATTACTAGATCTGTGGTGCGCAGGGGGTC
TGTTGCCAAATTTAAAGAGAAATGCCAAAAACAACACTTCAGCAACAGAATTTTCTCCAT
GGTGGGTATACACATCAAACGTGGACTGTCATTTTCATAGATTCAAAAGTTTTCAAGATT
CAGTCTGTGAAATACATGGATCTGCGGATACGTTCATCTGTTCATGCGGTATAGGTTATT
CAGATGGTCAGGCAAGGCTTGGTGTTCAATGGGATCAGTGGAATCAAGGAGTGCCTGAGT
TCAAGTCTTGCAAGCAACCAAGGGTTCAGGTCACATGTGATGCATTAAAAAGTGCCCTCA
ATGACAGCAATATCTTAATGTGTGAGTCCTGCCAGCTGCCATTGAGACCAAATGTGCTCA
TGTTTAATGATACAGACGAAAATGTTCTGAGATCCATATCAACTCAAAGAGATCGATACC
AAACCTGGGAGAGCCAAGTTGAAGACGCCATATCTAACAAAAAGAGCAGACTCGTAATAC
TTGAACTTGGTTGCGGTATCAATGTCCCTGCAGTACGCCAAGAAAGCGAAGAAGTTCTAA
CGGATTGCGCACAAATAATACAATCCCAGGAAGTTGATTCGCGAGGTTCCGTGTGTTTGG
TCAGAATCAATCCCAAAAATGTAGAAGGGGTTGCATTAAGGCACGAGGCGGAATATATTT
CGGTCAAGGCAAACGCTAAGGAAGCCCTTGAACAAATCGATCATTTGCTAAGGCAGATGA
TGAGATGAAATTTACTTTTCTGTTTCATAAGAATCCTCCTTTGAACGTTTATTTTCTTTC
CTGAAACTTTAATCCAAATTGAATTCTTTCATGCATGTAAATTTATGGAAAGCCTTGCTT
ATGTTAATAAAAAATGAACAATGCAAGCGTAATTCCAGCATGATTCCTTTCCTACTTTTG
TTTTGTTTTGCGTGTACCAAAACGTCTTGTGGAGGGCGTTTCTGGGTCGTAAGCCTACTA
ACAGATTTTCATTGCGCCAACACTTTGCTCCAAAAAACTCTGCTTCCTAGGATTTTGAAA
GATTGCCGACTTTTGAATGCAAACCTCTCTCTTCGTTTCAGACTGTCGTCAGTCTCCTCC
TCGGCTGTCCTTTCATGTGATGCCCATCCTATCGGATAGATCATCATCATCAGAGTCAGT
TCATGTTTTCTTATGCTTCCCCAATGTGGTCGTCTCTCCATTCTAGATAACGACACCCCA
CTCCATCCAATTACATGATTTCTTGATGACTTTGTTTTATCATCATTGAAGCAGAGAATG
ATGCAATGCAACCATCGAAATGGTTTGAGATTTTCAGGTTAGCTTGCAATTTGAATTCTT
CTACACTCTTTTCAGTTGGGAGACTTCTGCAAAGAGATATACAAATATGTCCAATGTCTT
TCATCGGGAGATATCCTTGCTAATGGACAATTCCAATATAATGCAATTATGGTAAACAAA
ACCAGGAAGACCAGAAAGACTCAGGCAAAGAGAATGGACTAAAAGATGATTACCCAGCCT
GGACTGGGAATGGCAGGAGATCACTAGAAAACAAGATTTCCTTCACTATCCAGTTATATC
TCATCACAAACTATTGCTATGCATTGAATCTTGAGAAAATAGGGAGGATTCGCCATCATG
CACAACTACTCAAATACTAGGGATTGATTTATGATGGAATGAATACCTCTGACAGCATGC
AATGCATGGACTCTGTGAGGATCAACTGCAACCCACAATGCCACTTGCATTTGTAAATGG
GAAGCACAGTTCACAAAGAGAAGCTTGTTAGTGTCATAAATGCAAATGTCATGTTGTATT
TCAGTGCATCAGAGTTTGGGGATGTGAGAGGTGTTGTGCCGATGTACCAATTAACAAAAG
AATCACTAAAATTGACCATAGCGATCTTGACAGATGCAAAGAACTGACTTTCAATCAACT
AGTCAGCACTGATTACAATAATGCATTGGATACATGGAAGCAATCATAGGAAAGCTTAGA
ATATGAGAATGATGAAGTTACCACATACAAAGGTAAGAACAGCAAAAAAGAAGTGAGGAA
GATAAATTTCAAGATAAAAGAGAGAGTCTGAACTTAATCCAATGCAACATTCCAAAAGAA
ATAATGGGAGGAACCAACCAAAGCTATGCTTTGGACGAGGAATCTGAGGAACTTTTTTCT
CTATGGAAGAGGAATTTCTTGCTCGCCAAGATTTCTGTGCTTAATGTGGGCAGGATGGAT
TTTGCCACGATCTATATCTCTGTCATACATGCAACCTAGGATGGCACAAGGCATGCCGGG
AGTTGCCTTGCCAATGTCCACTGCAAAGATGGGAACAATGTCTATATTGGAGTATCCTTG
GCAAGGCTTGAAGAGAATATAGAAATGAAGTGGACACGAAAAAGCCTTGTTCAGAATGTA
CAGATGAAGTGTTGGCGGTGGATGAAAAGTATTCAGAGTGTGATGGCAAAAACATTGTTG
AGACGGTACTAGTACGAAATGTTGAGTCAAAACTTAATTTGAGGACTCAAACCTACAGTT
TCAAAGAAAGAACAATGTACCCCTTACTTGTTTGTAAACAAACAACCCATTCCACTAAGT
TCTGCGTAACTGTCCACTCAATTAACAGATAAATAAATAGTCGCCAATGCCTTCTTCCCT
CATGGCCACAGCCCCACTGTGGTAAGCAACTATGTACCAATCTGAATCTTCTGATGTTTC
CCAAACATAGAAGAGTGGCATTATCACTGCCAACAAGGCTGCCAGTGTAAATACTAAATG
TAGATACTAAATGATTGATATGAGCTGAAAGGGTCAAGTAGTGCATCATTATCAGCGGAT
CTGCCTATTTTGGGGGAAGTCACAATTCCAGTAGATCTAGAACTCCAAGGCATGAAATGA
ACCCCCCTATAACCTGGATTATAAGTATCACAAATGTCAAAAGATACTATTTGATTGTAC
TTATAATACGACCAAAGTTAGTGCGTTTAACACTATGAAAAATTATTGGTATTTTGTAAG
TTACCCTATTTACTTCAAGGTAGGCATATTGTACCATATTGTACCCCTTCCGCCCTGTCA
CCCCTCTTGCTCGTCCGTACTGTCCACCCTTCCACCATGTGCTCCAGATGTGTAGTGACT
TCCAATAGCATTGGATGTTTCTTGGTAACCATCGGGAGTCATGGGAAGGGCTACATATGG
GCTTGTTACTGATGACAAGGAGAAATTACGCATTAGGGTTTCAGTTTTGTTAGATGGGAA
TAAATACCAGAAATCACAAATGTCAATAGAATTATCCCTTCGGGACTTATAACCCAGTGG
GACTTATAATCCGGGTTATATGGTAGACAATATGTAATTAGAACTCCAATGCAAGAAATG
AATTGAACGGCATGCAATGAACTGGATGATATGTAATTAAGAACTCCAAGGCATTAAAAG
AACGGACTGGCATGCAATTAATTTGACGGGCATGAAATTTAGAACCCAAGGCATGAAATG
AATTCAACGACATGTAATGAATGTGACTGCATGTAATTTGGACACCATGGCATCCAGTGA
ACTTGATGACATGTGATGGACTTGACAGCACAAAAAGAACAGCCTGGCATGCAATGAAAT
CGACGGCATGAAATCAACGGAACACAACAGAGCAATCTTGGCATAATGTAATGAACTTGA
TGGCATGTAATTAGGACACCAAGGCATGCAATGAACTGGATGACATGTAATGAACTTGAC
AGCATGAAAAGATCAGACAGGCATATAATTTGGACACCAAGGCATGCAATGAGCTCAATG
AGATGTAGTTTGAACTCCAAGGCATGAGAGGATTGCAAAGGCATGCAGTGAAATTGATGG
CATGAAATTTAAAATCCACAGCATGAAGTGATTGGAACGACATGTAATGAACTTGACGGC
ATGAAATGAATTGAATGACATTTAATGACATTGAAAACTCCAAGACATGTAATGAACTAG
ACGGCTTGAGATCAACCTAAGAGGAAATAGTATGCAAACCTAATTTTAGGAAACTTTTGG
TTTAAAACAAATTTTTAAAAAAACTGCTAATAGTGAACACATTCAATTAACTACTCTTGG
ATATAAACACATTATTCCAATTCACCATACAATGAAATAATTACCATGCCTGTAGCACTG
ATGAATTGGTATGATCATGGATGTCAGTTCTTCCTCACTAAGGACATCGCACGAAGAATG
CTCAAATCTATATTGGAAAGCGAAAGTGACGGTTTGAATTCTATGGTTTATCATAGAAAT
GGAAGCGGAGTATTTCTCCCATTATCAACATTCTGTTTCCATCACTGGATTCACCTCGAG
GACTTTTATTTGGAAAGAAAGAAGTTTAGATTTCTCCGCGGTCACAAGATCATTTCCATT
TGACAAATAGAGAATATTGAAAGAGAAGAAACGAACAATGATGGGATGATTGTTGCCTTT
TACAGGAAATGATCAATGAAGAAAACCGGCACCAAGAGGAAGAAGAAGCCAACCAGTATC
GACTTAAGCAAAAAGCAGCCAAACGATGAAGCCAACCATCCTAAACTTGAGGAACAAGAA
GCCAACTGATGTAGGCTTGAGGAGGAAGAAGCCAACCATCATAGGCCTGGGGAGGAAGAA
GCCTTCCCTCATCAGCTTGATGAGGAAAAGCCAACCATTGCAGGCTTGAGGACCTAGTTT
CAAATTTCTGCGGAATTACTGTGGAATTCCTGATTCCTCAGTAAAATACGATAGGTAAAA
TTACTGACTTCTACTGAAACAGTAATATTGAGATGTGACACAGAATGACTGAAGTAAGTC
ACAGTAATGCTAGGGAGAAAAAACGGTCTCTCATTTTCACCCGGCTCATGCGTCGAACCT
TGAAGCCTCAAGTTCTGATTCATAATCTGCCTCACCCCACACAGCACTGCACAAACATGA
GCAACCTTGACTTTTCTGCTCCCAGCTCGTCCCCTATCCTGAAAACATCTCACCCAGAGC
ATTTAATGTCCCCAAAACAGCTGAATTCATTCGCGCTGCATCCCATGACACGAGAGTGCT
CTTTGTTCCATCCATATTGGCTTTCTGGAAGCCAAGGTAGCGTTTTTTGTGCATGAGTTG
TCCCTGCTTTGTTTTTGCTGCTAATGGGTCACATATCTCAACCCCACATCCCTTGTTGAC
TCCAAAACGGCTGAAATCATTTGCACCGCGTCCCATGCAACGAGAGCACTCTTTGTTCCA
TCCAAATTGGCCGTATGGAAGCCGAGACAGGTGGTTTTTTTGCGTGAGTCATCCCTGCTT
CACTTTTTTGACGTTTGGGTCACATATCTCAACCACCACATCCCTTGTTTAACCCAAAAC
AGCCAAATTCATTCGCACATCATCCCACACCATGAGAGAGCTCTTTGTTCCATTCAAATT
AGCATTCTGGAGGCTGCGATAGGTGATTTTTTGTCAGTCAATTGTCCTTGCTGCATCTTG
GTAGCTTGTGATATTGGCGACAACTACTATCAGCCACTGTACAGCAGCGTAAACAACAAC
ACTGATGATTACTGTAAATTACTGGAATTCCTGAAGTTACTGATTTTTGAAATGTGTTAC
TCACACCAATAAAAGTTTAATTGGCCAACAGTAACCAAGGAGTAATTGACCCGGAACTCC
TGACATTAGTATTGTTGTTACTTGTTACTTAGTCTGTGACAGGAACCTCAAAAACAGTAA
TTTGAAACTGAGCTTGAGGAGGAAGAAGCCAACCATCATAGAAAGGAGGAGGAGGAGGAG
GAGGAGGAGGAGGAGGAGGAGGAGGAGGAGGAGGAGGAAAACCCTTGCAGGCTTGAGTAG
AGGAAGCCACTGTAGTTGGCTTGAGGAGGAGGAAGCCAACCGTTGCAGGCTTGAGAAAGC
CAACCGTCCAAAGCTTGAGGAGGAAGCAGCCAATCTTTGTCGGCTTAAGGAGGAGGAAGC
CAACCGTCGTAGGCTTGAGGAGGAGGATGCAGTTCGCTGGCCAAGGAGGAAGCAGTCCAT
CATAGGCTTAGGAGAAGGAAGCCAAAGGTTGCAGGCTTGACAAGGAGGAAGCCAACCATC
CCAGGCTTGACAAGGAGGAAACCAACCATCACAGGCTTGGCAAGGAGGAATCCTACTACC
ACAGACTTGACGAGGAGGAAGCCAACTGTTGCAGGCTTGATGGGAGACAACCAACCGTTG
ATGAGAAGGAAACCAACCATCACAGGCTTGACAAGGTTGCAGGCTTGATGAAGAGGAAGC
CTGATGAGGGCAATGCCAACCGTCATCGGCTTGAGGAAGAGAAAGCAAACCGTCATTGGC
TTGATGAGGAGGAAGCTAACCATCGTAGGCTTGACAAGGAGGAAGCCAACTGCCACAGGC
TTGACAAAGAGGAAGACAACCGTCACAGGCGTGATGAGGAGGAGGCCAATGGTTGTTGGC
TTGACAAGGAAGAAGCCAGTCACCGAATACTTGATGAGGACAAAGCCAAACGCTGCAGGC
TTTACAAGGAGGAAGCCAACCGCCGCAGGCTTGATGAGGAGAAAACTAACTGTCGCATGC
TTAACAAGGAGGAGGGCAACAGTCACAGACTTGATGAGGAGGAGGCCAACAATTGTCGGT
TTGAGGATGATGAAGCCAATCACTGCAGGCTTGACAATGAGGAAGCCAACCACTGCAGCC
TTAACGAGAAGGAAGCCAATTGTTGCAGGCTTGACAAGGAGAAAACCAACACTCTCAGGC
TTGATGAGGAGGAAACCAACTGTCAGTGGCTGGAGGAGGAGGAAACCAACTGTCTCATGC
TTGATGAGGAGGCATGTTTGAGAAGGATGAAGCCAACAGTCGTTGGCCTGAGGAGGAAGA
AGCCAACAGCCGTAGGATTATAAGAGGCCATTTGAGGAGGAAGCCGACTGGTGTAGGCTT
GACAAGGAGAAACCCAACCATCCCAGGGTTGTCGAGGAGGAACCAACTGTTGGAGGCTTG
ACAAGGAGGAGGCCAATGGTCCTTGGCTTGACAAGGAGGCAGCCAATTGTCATAAGGTTG
AGAAGGAGGAAGCCAACAGTTGCAGGGTTGCATGCTGTCAGAGGAATTCATACCAGCATA
AATCAATGCTGAGTATTTGAGTAGTTGTGCATGATGGTGAATCCTCCCTATTTTCTCAAG
ATTCGTAGTTTAGGATGAGATGAAATTGGGTAGTGGAGGAAATCTTGTCTTCTAGTGATC
GCCCGCCATTCCAAGTCAAAGCTGGGTAAATATCTTTTTGGTCCATTCTCTTTGCCTGTT
CGTTTGTGTTCTTCCTGTTTCTGCTTACCACAATTGCAATATTGGAATTGTCCATTGGCA
AGAAGATCTCCCGATGAAAGAAATCGGACATATTTGTATATCTCTTTGCAGAAATCTCCC
GACTGGAAAGAGTGTTGAAGAATACAAATTGCAAGCTAACCTGAAAATCTCAAACCATTC
CAATGGTTGTTGCATTATTCTCTGCTTCAATGATGATAAAACAAAGTCATCAAGAAATCT
TGTAATTGGATTCCAAATAATGCTGACAAGACATTTAGGGAAGTCTGATTTCTTTTTGAC
TTCAGCCAGGATAAGTGTCTCTGAGCTTGCAAGAATCTTGATTTCTGTGTTATTAGCCTT
GTGTTTATCCAGGATCCATGAAATAGTCTTTGGGTCTTTGCTGTTGTAACATTGGATGTC
AATGCTGGAGACTGATGCAGTAATGATATATCTTAATCTTCTAACTTAACATGCTCCCTT
CTTTTGAAACAACACTCTTCATGGATGTGCGCAAGTTTTCTATAAATCAGCTGGTGCAAC
TCTTTCATTTTCTAAAGTACTTCATCCATCTCATAATGCAGACAAATGGTTACCTCTAGT
TCTTCTTCTTGATGTTTACTGTTGGCTGCTTCTTCTGCTTCTAGTTGATGATGACTGGCT
GCTATTTCTTCTTCTTATCCATGATGATTGTGGTTTACTTCTTCCTCTTCAAGCCTACAT
GGTTGGCTTGTTCTTCCTGAAGTTGACCACGGTTGACCTCTTCAAGCCTACAACAGATTG
CTTTCTTCTTCCTCAAGTTGACGACAGTTGGCTTCTTCTTCCTCAAAAGGCCGACAGTTG
GCTTCTTCTTCCCCAAGCCATCAATGGTTGGTTTCTATCTCTTCAAGCTTACAACGGTTG
GCTTCTCCCTCCTCAAACGTATGACGGCTGGCTTCTTCTCCTCAAGCCTACGATGGTTGA
CTTCTTCCTCCTCAAGCCTATGATGGTTGACTTCTTCCTCCTCAAGTTGACAACACTTGG
CTTTGTCCTCTTCAACCCTGCAATGCCTGGCTTCTTCCTCCTCAACCCTGGGACTGTTGG
CTTCCTCCTCCTCAAGCCTGTGACAGTTGGCTTTAAAATGCTTCCACAACACACCCGTAC
TCTGTTTTAAGGCCTTGCACAAGAGTTTTCTTGTCATAAAAGACAATGATGGCAAGAGGG
TGTCCCACTGTGAACCTCAACTGCATAGACCTGCAGCTGTCTGTAGAATGTAGGAATTCG
ATAAGCTCACTTTCTTGTGATGTTGCTGACAGGAGCAAACGAGGGATCAATGTCTTTGTT
TTTGAATTGTACACTGCAGATTTGTTACTTGTGATGGGTCCAAGCCCTAGAACGGAGAGT
CCTATTCTGTGTAAACAACACTGATGACTCCGTCATCAGGTAGTCTTACTCTAATCATTC
CCATCGGATCATTCATAGTTTTGACAAGAACGTTGATGGCATGCAGCAACACAATTGATG
GTTGGCATCCTCCTCTGCAACCATGTGACAGTTGGCAACCGCCTCGCCAACCCTGCAATG
GTTGGCATCCTCCTCCGCAACCCTGCGGCGGTTGGCGCCCTTATGATGGTTGGAATCCTC
CGTCGCAACCCTGTGACGGTTGGCATCATCCTCCCCAACCCTGCCATGGTTGGCGTCCTC
CTCCCCAACCATGTGACGCTACTCTAGCACATAATGATCAATTTTTGTTACAATCCATTT
AGATAAGGCCAAATCTCTGCTCTCACCTTGTTGATAGTGTCTTGAATCATTTGACAAAAG
TTTACCCATTCAATTGTGTTCACTATCGCATTGTAGTTTTTCCAATGAATTGATTCCGTA
GAATCTAAATCATTCAACTCAGCGATGGCAAATTCAGGTGTCAGCAGTGGACCACACCAC
TTCGCCATCATCATACCAACATGGGTAATCACATCATCTGAAATAACATGTGGGCTTGTG
TGAAGGATTGAAGCATGGACTATTAGCAAAAATAAAAGTGATGCAACCCCCAAAAGCCCC
CTAGTAGTTTTTCAATCTTGTGTTGACATGTAAGAAAGAGCTTGGCATCATGTAAAATTT
AGCAACAACACTGAATGGAGTTATTTTCATTACATCACTTTCAATGGAGTAAAATGTTTC
CATGGCATACCTGTACTCTGCTTTAAGCCTTGCTCAAGAGTTTTCTTGTCATAAAAGACA
ATGATGGCAAGAGAGTGTCACACTGTGAACCACGCCTGAATAAACCTGCAGCTGTCTGTA
GAATATGGGAATTTGATAAGTTCATCTTCTTGTGATGCTGCTGACAGGGGCAAACAAGGG
ATCAATGTCTTTCTTTTTGGATTGTACATTGCAGATTTGTTACTCGTGACTGCATCCAAG
CCCTGGAACAGAGAGTCATTGCCAGTGTAAACTGTAAACAAAGGCGATGACTTGGTCTCC
CGGTAGTCTGACTCTAAACATTCCCATCGGATCATTCATAGTTTTGACAAGAACGTTGAT
AGCATGCAGCAGCACAATTGACAGTTTGAGTCCTTCTTGGTGACCCTGATGTGGTTGGCG
TCCCCCTCCCCATGGCCCTGCTATGGTTAGGGCCCCCCTCTCCACAGCCTTGCGGTGGTC
GGCGTTCCCCTCCCCACGGCCCTGCGGTTGTCGGCGCCCCCCTCCCCACGGCCGTGCGGC
GGTCGGCGTCCCCCTCCCTGAGGCCCTACTATGGTCAGCATCCCCCTCCCCGCAGAATGC
AGCTGTTGAATGTGCTGGCATCTTGCAAGTTTTTTTCACAGTGCTTAACGCAGTATTTGG
TCTTGCTATATGCAGGCAGATCTGATAAAAATCGGCCGGAGCCGGGGAAGGGCTGCGACG
AGTGGACATGGTGGTAGGTACTAATTAAAAACAAGAACAGATGGCCTGTTAGCCCCAACA
TGCAACCGAGTTGCAGAGGTCGGTATTTTTAGAATTACTAAGGGTCTTGTGACACCCTCT
CCACAATATAATCCCACGAACACCCTGTGCTTGATGATTCCTAAGTGCAAATCAGTGTTC
TCTTTTGTGCAGGTCAATTCCTTTGTGCGGACTAAAGATCCGCCTAAAGATCCCAAAGAT
CCGTATGCACTTGGATCTTTGTACTACCTTCATTTTGACTATATTTTATCAGTCCCCCCA
AGCTTGGCCGGGTCTCACCAGGTCAATCTTGGTAAAATACTTGTACAAAGCAACAATTGG
CAGTATCCACACCAACCAATCAATACGCCTAAGGCAAGGCAGCAAGGGCCAGTCGTTAGC
CACACCCTGTGCCCAAACTACTCAGGAAAATCTTGTTCAGGGAACACATCCCAGAGCATC
CCGCTCACCAGAAATCTTCAAGTCTGCCCATAAGGACCTTGGTGAACAAGTCGGCAAGGT
TCTTCTTGGTTGGGATGTGGGCAACAAGGGCTTTGCCCATTGCAACAGCCTCACGCACTG
CATGGTAGCAGATCAAGTTTGACTTCTTCTTCAAAGTTGACTCGGGCTTACTCATATTGG
TGACAACAGACATGTTGTCACCATTCACATATGATGTGCCCTTCACGGGTATGCCTATCA
TACGAAGCTTGTAGCGGATGCCCCACAAGTTCTCAATGCCGTGTTTCATGGCACAAAACT
CCACGCCAAACACTGAGGTCTCAACCGTCGATTGCTTCTTGGAAAGCCAATCGATCATGT
CATAGTTGAGAAAGATGACAAAGCCGGTTCGCGTGTCACCTGCGTGGTCGCTATCTATGG
ACATTCATAGTGTCACACCCTTCCCAAGGGGCTTAGGGGCATTAGGCGGCAGAGCCTCAC
TCGCTCCCAGGTAGAAGTTGGACCAGTCACACTCACAAAAACGGATTCTCCCACGTCTGG
CTCCATTGGGTCAAAAATGAGCCAGGAGTTGCTCTTTGACTTCAGGTACGAGAACACATG
AAGTGCTGCCTCCAAGTGTCCCTCACGCGGCATCACGGAGTACAAGGACAGTATGGAGAC
CTCAGTGCAGATGTCGATCCAACCAAGCTCACACATCCATCTCAGGATGCCAATCAGCTG
CATATAAAAGGTGACCACCTCGGGCTCCAGCAGCGGGGTAACACTTTCTTCAGGGGCATA
GTCTACGGGGAACGGGTTCTCGCCCCTTTTCGGTAATGAGTACCGCCCTTCCAGATTGGT
CTTGAGGTACGTTTCGACATTTCGAACAGCTTGCTGTACATATTTGGCGGGAGACAGTCC
CCACGTTGTTGTGCCATCCTCAAAGGTCTTCTTTCTAAGCTTTGTCCCGAGGTACATCTC
GGGTGGGCCAACCGAGGCAGGCTTGAGTGGGAGAAAGCTGTTGATCTTGTCCATGATGCG
CTTGGGTTTGTGGTGAACCACCAACAAGTTGTCAACATAACAGAGGATATAGGAATAGCA
CCAACTTCCTTTCCGGTCTGTCTGTTCCTTGAGCCACAGGTCAGGATCAGCAGGGCATGA
CACGTAGCCCATCCCTCGCATGCATCCTGCCAGGTGTGCCCTAATGGCTGCACCGCTCGA
CTTAAGCCCATATAAGGCATGAAGCACAATTGCTTTTTTGCCACAATCATCACCAAACTC
TCTCCCAAGAGTGGTCCAGATTTTCTCTTGACAAGGCGCGGTGATGTAGGCATTCAACAC
ATCTGCCGCCCATGTGTCAACATCGTTCAGCGCTGCAATTAGCAGGGCAATCCTGACTGT
CTCTCGAGACACGACGCTGACATAAGTGAGGGTTGTCGGAGCTTTCGTTGCATGTCCCGC
GGCTACGAGCCGGGCCTTGCGTTGAAAATCCTCCATCTTGACATCAAAAATCATATGGAA
GCGTATTAACTGATGATCAGGAGGTGGGGCTGCACCGTCCGCCATGATGTCGAATGCAAC
ACGCACGTTTGTCATCTCCTTCTCGATTGCGTTACGTCAAAAGGTGGTGCCAGTGGCTTT
GTTGATCGCGTACACCTCCTCAACAGAATGGGAATTTCAATCCCTTATTTGTGAGTGCAT
TTATGGTATCGAGCGCTCCTGCGCTCAACCAGGGAGATAATCCGGTCTCTCTTCTTGAGG
ACCCAGCTGACCCACCAGTTAAAAACCGGTTCATCAGCGATTTGCACGGCAAACGCAACT
CAGCAACCTGTAGTGGGTGGGACTCTTTCAAGTCCAACAGCTTCTGTCAGGAAATACTGC
CGTCCTTCCATTCACAGCACAATTTCCAACCACGGGTAGAGCACTCAATGATCTTTTTAT
CATCAACCATTTAAACCTGATCATCCCGGGCAACCGCCACTGATGGATCCTTGCAGTAAT
CCACGATTGCGTCAAGCAAGACGTACTGATTACCATCAGTATCACACTGGGCGTAGACAG
CCTCAGCCATGACATTTGCTGCCAACTCCTCAGTTCTCCTGTCAGGAAACCAAACCTCAT
AGACACGTGTGTCCAGAGCAGGATTGCGATGAGCGGTGCCCACAGCCTTCCCATCAGCAT
CCCGTTTCTGACGTAGGACTTGCGCTAACTCCGTCAAATTGCCGACAGGGAGTATCACCT
TGGAATTCATGAGAAAGTCTCCAGCTGCTTCCACGGCAGCAAGGTCATCGTCCAGTTTGG
GGAACGATGGCCCATTGTCGTCCTCCCAGGGATCCATGTTTTAGGGATCCGGACAAAGGT
TGAGGACATCAGGCCCTAAGTCCTTCACGGTGGTCTTTGGACCCCATCGCTCTTCCACGG
AAGTGAGGAACTGTTGTTGTTCTTGGAACAGAGTGGCGTTCACGCACTCCTCAGCAGTGA
GGGTGTGGACTGTAGAGCGGGTCTTCAATCTTGCCGTTGGCCTTCATAACACGAGAGGTG
ATGGCTGGACCTACATCAATACTGAGACCCAGGTACTTGCCAAGTACCAGGGCATTGCCT
GGAAAAGCGACCCCTTGGTCCCGGAACTTAACCAGTCCCGGAAGCCGAATTCACAGAACG
GGCTAATATCTGCAGTCTTGCCTGAGACAACCATCTCAAGGACTCGCCCATCTAGTCTGT
AGATGTCATGTGCGGTGTGCGACCGGACAGGAGGTGTGACATCCTTTTGACGAAAGTAGA
TATACTATAGTATATTTTTCACAATCCATTTTGTCCGTCCGCACTACGTGAAGCCTAGTT
AAAGGCAAAAATCACATACTATGGTATCTTTGTTTATTTCTTCTCGTCCGTCAGGCACAT
ACTAGGGTTTGTAGCGTGAAATTGTACCATACGTAGATATTTTACCTTGGTACAGTGTAC
TTTGAGAGCCACGTCACTCAATGAACCGATTTCAATCTTCCATGAATCTTCTTCTAATAA
AGCACTCCAACCAGCAAATAACAATACACCACAGCATCAATCGATCGCCCATCACATGTT
TGCAAAATCTCGCTTCTTCACATCCACACCACAGATTATCACACACTATCACACATTGCA
GCTGCACCACCTATCACCACCTCTGATTCACATCATATCACCCATCACAATACCCCCAAC
CTATCCCAACCATTACCCACCTCTGTCTTCAGTTTGCTTTTAATAATATTGCACCCCTGG
TTGTCAAAATATATTTGAGGTCATTCTGCCACGTGGTCAGACCAGGGTGTACAATATTGC
GAACATTCTTATTCCAAGTAGGACGGCCCGCAGTATTGAATCTAATCCATAATTCTCTCT
AGAAGCTCCAGTGAATGTAATATGATATTTTTGTCTCGTTCATTCAGACTGCTTTGTAAT
ATCTCATATTTATTAATCTGTTCATAACAGAAGAATGAACAACAATCAGCTCTCTAACGC
TGATTGGTGGGAAACAGAAACGGCAAGGAGGTTGGAGGTATCAAGTAGCAAGAGAGCACG
GAAACCAAAGTTGCCGTACGATCCAACTGATCAAGAAATGTCTATCATTGGTGCCTTGAA
CAAGAAAACGCAGAAGAGAAGCAGCAAACCAAAAACATCTATTGACACCGGTAATGCTGA
AGCAACCCTTGCCCCTACAGCTAAAGCTCAAGATGCCACTAACAAGAGTGACAGTACAAC
TGATCCCATTGCAAAATTGGTCCCTCTTCCACAGCCGGTAGCTTTTAACGTCTGTGGTCA
GTCCATGGGTTTTGTGGAATCGGTGGCTGATACGAATGCCACTACTGCAACTGTTGACCC
GGGAAATGTTGATATTGTACCAATCGTACCTCCATATGTGGCTGAGTCTGATGGTGTACC
AACAAATGCTATTGCTGTTGTTGCCGCAGCTGCAGTTGTTGATGCTGTTGCTGTGCAGCC
AACCTCATCTAGGAGGTCAAGGTGAGTACATATCTGTACATATTCTTTGTTTTTGTGGCT
ATCTTCACATTCGCTTTACTAATAAAACACTCTGTGTGTAGCCATGAGCTGTTCATGAAT
CTCCCCTTCACTGACCAATATTGTGCATCTGTTGATAAAGCAAACGGCCTTTGGATTTTG
GATTAAGTGCTCGATTTGTAACAACTTCAAAGTTTCAGTCCGCACCGACTGTCCATTGAC
ACTTGCAGAGTGGAATAGGCATCTCAGTAATAGTTCAACCCATGCAACATCAGTGTTGAA
TGAGCAAGAAAGGAAGCGTATTGCTGCAAAGTTGAAGAGTAAGGATCCTACTTTATCGGT
TTTAAGGATAAAATTCATCATCGAAGAATGAGCATGGCAACAACCAAGATATCACATTTC
TTCAAACCCAAGCCAAAGAAAGATGCTCAAGATCTACAAAAAAGTGATGTTACTCTAGCT
AGCGCTCTGCAACACCCCACAACTGATGAGTCCACGGATGCACCTGTATCAGACACACGC
ACCATGGGTGATAGTCAGCCAACAGTTGATGACGCTGTAAATCTTGGTAAACAAAAATAT
GTTCTCAATGATGGGGTATTTCCAAACTTTCGTCAAACAAGTGATGTGTATGACATTGGG
TCGTTACTTTCGGCCTATGGACGTAATCGGGCCATCTCTGCTAATTTGGGTTATATGATG
GGAATGTGTGGATCTTTTCACCAGTGTTTTGCTCGTGAATGCCACCATGGAGGAGCTTCG
ATTCGTGATGCAAAGCTCCCATCCCATTTCATTTGTGTCTCTTGCTTCAAACTGTCCAAA
AGTACAAGAAAGTTGAAGATTAAACAGATCATCAAAGACAGTGCTGTCAAAATAATAGCT
CTGGAAATTGCTTGTAATAAAAATATTGATCTCACTCCAATGGACCACAAGGCACTGAAG
GATTTCAAGAATATGCCACGTCAATGCATGACTGAAGCTGGCTTACTGTTGGTTTGGAGA
GTTGAGAGTGAATTTCGTTACTATGAAAATATTTGTTGATTAATCTCTACACAAGGTACA
TCGTCTATCAAGACAAGCAACGAGTTTGTCTCAAGCAAAGATGCCTTCATTGATCAGTTT
GCCAAAATGTATCCGGAGGAACAGATGAAGCCAAAGGATAAGCAAAATTTGGTCTTTGCG
CTTGCTCAAGCTTATGTTGCAAAGGTTGCAAATGGCAACAAAAATCCTGCAGTTCACACC
AAGGTCATGAACATGTGCCTAGCAATGCATGCGCATTCGCCGAAGACTTACAAACTACTT
GCTGCTAACATACCTCTCCTCTCTGAACGTCACATTCAACGTGTGGATTCTAAAAACCGT
GATGCTCCAATTATCTATCGGAGTGAGAAGGAGATCATTGATATTATCACAAATCACATC
AAGATGATACGTGAACGCTTCAATAATAACTCAATGAGGGTGGCTGTTTCAGTCGGTGTT
GATGCAACAGTGCTAGTCAAAGGAGTTCAAGTATTACACGGGTATGGAGTTGTGGTAGGC
CTTGCTCATCCTAATCATTGGTTGAACATTGAGGGCAACCAAAAGGACCAAATTAAGAAG
TTTCTCGATGATTGCAAGGATGGGAAGCACGGTGAATTGGCAGCAGAGATTAAGGTGGCC
GTCTTGTCCTTTCAACAAACTCCGGACGGAGTTTCTCCGTATCTCATTTTATGTGGTGCC
CCCCCCAGACCATCAATGAGAACAACACGTTCGCAACAGATACAATGACAACATGTGAGA
AGGCAGCACAAAGCATTGGAAATGTTGCAGTTTTGAATGACTCAACCGATGGTGTGTCTT
GTGAAGTACAGTCCAACTTCAATCAAGTCTGTAGATATATTACGGGAGACTCTAATCAAT
TGTCAATTCCCGATCCAAATCATAATGTGAAAAATCTTCGTTACCAAGAAATTGAGGCTC
TGGGGATGTTCCGGCAGTGATGGGAAACTACGTTTTTCATAGCATGATGCTTAAAATGGC
AAGAGTTCCGCGGGAGTTAATTCGCATTGATGATTTTGCATCAGATGCACTTGTCCTTCG
TTTGGCGTCTCATCAAACAATGCTCAAACTTCTTGGTCTTGATACAGGTGACATCATGAA
TCAAATGGTGAGTTAAATATTATTTTCAGATATCTAGAACTAAGTTGTCAGCCTAGTCTT
AATGATCCACTACCATTCAAAGGTTACGATACTCTCTCTAACGTTTCTGCAAATTCGCTC
CAGTGCAGTCAATGCACCAAAATTGTCATGGAATGAAAGAGCAGCGGTACACCGGTGTAG
TACTTTGTGGTTCCTCTCCTGACAGACACAATGCGGAACTCGACTAGCCAACAAAAGGAA
CATGATTTTAGAGGGTATTGCTGTTTTGTTTCTTTGTCCATGTTCAGATGTTGTTCGGCT
ACGACGAGTGACCTCTGAAGCAAATGAGCATATCTACGGCAATCTTTGGCAATTGTTGAG
AGAGTTCACTGTTGAGCAGCTCATTTATCTTGTCGACAAAGTTAATCGAGTGACAAAGTC
CATTTATGAATGTTGTTTGTTTCCCGGAGGTGGGGAAAAGGGATATCAAGCGACTGTTCA
GGAGTATGTGAAGTTGGTGAAGGAAGCCTCCTCATGCATGCCCAAAGGAGGTCCCATTAA
TGTTGATCTATCCATTCCTGCCGTCTATCAGCTCTGGGACAATGTGAGATATGCCATGAA
CATTGCAAGTGCTAGGATGCGTCCGTTTCTTAAACTGTTTGGTGTGGTTGACGGCAATGG
CCTAACGCGTTTGCAGCAAGTATTGAGACTAGCGAAGAGCTTTTGGAAATGGTCAAGGAT
TATTTTAAGCCACCGAAACGTGACATCCGTGGGCTGAATGATATGAATGAGGACAATGCA
GGAGAGGATGTTGAATATATGAGTGAAGATGATGACATTTGTAATCAGTTTGTGAATGTG
AGTGGAGATGAGATCCCTCCAGATGTCATTGAGGCTTTCATGAGAGATATTGCCGATGCA
GAGACAATGGGGCATGACCCCAGTTCTAACTCGTTGTTTCGAATGAAGCATTGGGAGCTG
CTTCTTCAGATGAAACCATTGATTCTGAATCTTCAATTGTCAAAGTAGTTGAGCCATTTT
TTGGCAATGTTGACTCGTCAGGTTTTTTCCTGGAATTCAACGCCATGCTTCAGTGTGAAA
AAAATGATGAAATTGGCGTCCAAGATTACGCAGTTATTGCAGCTTGGTAAGATAGAGCAA
GGTTCAATGTCTATGGAAGGTAAGTATAAGTCTCTTAGTGCATGATGGTTTGGATACAAA
AGCAAGAATTCTGCCCCGGAGAATGGTGTGGAGGCAGCATCAGAAAGGAGGTGCCTCATT
TCGAGAGATACTTTGGTTAGGTTTAGAGTCAAGAGAGGAAAGAGAGAAACAGTCGAATGC
TTTCATGTGCTTGCAATCTTCAGCAAACATTACAACAAATGGTTCATCCATTGTGACTCT
GATCAAGTCGAGTACCTAGGACCAATCTCTAATAAGAAGTTCAAGATTCTAGCAAGAATG
GTCAAATTGGATGGCAAGAATTGCTACAAAGAGGTTGAATTGGTACCTGGTGGGAAGTGG
GACACTAAGAGCGTTTTTACTATACGATCAATGGGTGAAGTTGTGGAAGTTGATGGTGCA
TTAGATTCCTCAGCTTTGATGGCTTGGTAGTATCATAGTTGTTAGTAATGTAGTAGGAGG
TACTTGCCTACTATCTACAGCCTCCTGCCTCCTGCTATCTACAGATCCTCCACCTACGTA
CCATATGTACTCTCTCTAGTTACGGATCATTTCATACTATAGTATTATTGAAATTGAGCT
TGTGCACGTCCGTTTTAGGGGGGTTTATATTATAGTATATTTAGGACCCCCCTTCGTCAG
GCAAAAATCATACTATGGTGTTAGTTAGTAAAATTTACTAGCATGTCACCCCTCCTGACC
GGACGTACGACTCATACTCCAAAGCAAAGCACCGTAACCGCTGGGGCACCCCTGACCGTG
TCATTTTCCGGGGGGATCCCTTCTTGAGTTCCCTAATCTCACGCTCGGCGGAGTTAGAGC
AGGGAGAATAGGGCTCCGTGCTCCGCAAGTAGCAGTGTGCTTCCTTGCATTTCTGAGCAA
ACTCTCCCATCTTCATCTCCTTTGCACCATCCACAATCATCTTGGGAGGGACACCCTCCC
ACGCAAAAAGAAGACCAAGAGCCTCATGGGCCTTGCTCTTGCGCGTCATGGGGTAGCATC
GGCTTCACCCAAAATCAGAAGCGAAGATCTGCACCATCTTGTAGCCTCAGGCTGATGGGA
CCTTCGGGCAGAACATGGTGTTGCTATAGAGGTTGCAGGGCAACCGACGATAGCGGAGCA
TCCTATCATTGGTACGGAAATGCCTGGATAGGGTCAGATGCAGGACCGTCCTCACGCCAT
GCTGTGTGGTCCGTTGCACCGTATTCTTGGCCTTGTGTAGGGGAATCTGCCAATGATGGG
CCAGAGTGACGTAGTCCACGGCCCTCTGCCTAGTACCCATGTGGACACGGCAAGTGTCAT
ATGTCTCTGGCGTGAAGTTGGTACGCACCAACGTCACCTGCCGGGTGGCCTCCAAGGCAG
CACCAAAGTTATCATCGTCGGTGATGTCGGCAGCGTCGTACTGCAAGGAAACTTGACTGA
GTTTCCAGTGGGGCTCCTCTCCGCAAGCGGCGTCGGCCGAATACAACCCCATCCCAGTCA
AACCGCGGGGACCATCACTCCTCATGACTGATATCAACTGCCCCCTGTAGTCAAGGTAGC
TCTCCTCGAGCACGGAAAAATCCTTGTCATAGGGGTTCCAGGCCAGACTCTCGGCCGTTA
ACTCCAGGTGTGGGATCTCTGGATCTTTGAACTCTGCAGAAGTGGGGAGGGAATACTCGA
AGTAGCTTACAACCCCCTCAAGTTGTAGCGGGATGATATAGGGATGGACATCATCGGTGA
GATCTGCAAGGCAGATAGAACAAGGTAGTGGGATCTTGCGTGAGGAACCTGGGGACCTCG
TTGATCTCCACCCCATTGATTCGGCATTGCATGGGGCATAGCAGACAATGGTCAACCTCA
GGGACATAGATCGCCTGGATCATGAGGATCAAGTGGTCCTCTGTGTCACGGCACGTGTAC
CGGATGGCAGCATCAACAACCTTTGTCTGGCGAGGTGGCTGCGAGGGGTCAAAACCACTG
ACCATAACTACATTAGGATGCTCGTGTAAAACTAAGGCGTTCTTGCCTACAACACAAGTG
TCAAACTAGTTAGTCGGCTACGTGTACTACCAACAGTGCGGGCAAGATCTAACCTGCGCA
CAACACACACATCACGGCTCGCCTCCAACACAGGGGAAAACTGACAAGCATCAACAAAAA
CACAAGTCCCCTTGGACTGCGTCCCACAGGGGTCAACACACTCTGACCTAACCGACGGTC
CTTACCGTCAACGCAGACGGCGCCCCGCATGCACACCCGACTGATGAGAGACATGGCGAG
AACTAGAATGACGGTCCCCTGACTGGCGTCCATTATCTCTGCTGGAATCAAGAGATTGGA
CTGCACAAGTCAACGTCTGCAGCTGATCCGACACGTCCATCGGGACGGTCCCAGCAGGGG
CAGTGCTTGGACCTCTACAGCACGCTCGTTACTACGCCTTGCACAGCTCTGCCACCTTGG
CCTTCTGCTCTTTGGACATGGCCTTCCAGATCTCATCTGTGTAGTGGAGGCCTTCCACCA
TCCCCACCACTTTTCCATGGACCACGCGGCATTTCCCAGTGGTCTGCCCACGGGAGCCTC
GCCCTGAGGCTAGACCAGTGCAACGACGTTTATCAGGGTTCTTCCCTGATGCAGAGCTCG
TGTTGGCAATAGTGTGTTTGGCTGCCGACACACCGGGCTTCTTGGTGTCAATGGACAGAG
TGAGATGAGGGATCACATTGCCAACCAGGGTGGGGAACCTTGATCGATCACCCTCAATGA
TGCCCTTGGTGATCAAGAGTTTGCCATTCTTGCAGTCCTTCGGGATTGTCTTGAGGAATG
CACTGATTTGGTACTCGGCAGACATCGCAGTTGCCAGGCCAGCAACCGCCCATTCATCTA
TGACGTGGAGTTGCTGGTGGAACTTGGTGCAGTGCTTGTCCCAATTCCAGCTCCGGGACT
CCCCTTCGTAGTGCATCTTCTGGATCACATCTCTTGCGAGATTGCACTCGAGTCGGGCAG
TGTTAATGCCCACGAATTGCCCTTTGCAGGCAAAATAGGACTGGCATCCACTCTGTTGCA
CCTTGCCTTTCTTGGGGATGAAGTGTACCTCACCCGGGGAATCGGCAAAGGCAATGCAAG
CCAGTTGGAAAACAATGGCATCATCATGGTGGAACACATCGCTCCTGCGATGGGACCGGC
TCCCTGATTCCCACTCAGCATGGACCTTGGGGTCACTGCTTTTGAGGTGGATGCCGTCCT
CCCATGACACAATCAGGGCCATTGTCCGGCACCTGTGGTCGCTCTCTTCGAACACGAAGA
AGTTGGGCTTCATGCCACGTTGTTCCGCACTGAGTGTGGACAATTCGGACCAAAACACTG
GCCGAATCTTTGGATGGACTATCCAGTCCAGGGGGAAATCATCAACCCCATATCTTAATG
TGTGAGTCCAGCCAGCTGCCACTGAGACCAAATGTGCTCATGTTTAATGATACTGACAAA
AAATTTCTGAGATACATACCAACTCAAAGAGATCGATACCAAACTTGGGAGAGTCAAGTT
GAAGAGGCCATATCTAAGGAAAGGAACAGACTCGTGATACTTGAACTTGGTTGTGGTATC
AATGTCCCTGCAGTATCGGACTGTGCACAAGTAATACAGTCACAGAAAGTCAATTCGCGA
GATTCCGTGTGTTTGGTCAGAATCAACCCCAAAAGTGTAAGTGGGGGTGCATTAAGATAC
GACGCGAAATATCTTTTGGTGAAGGCAAACGCTAAGCAAGCCCTTGAACAAAATCGATCA
TTTTCTAAGGCAGATGATGAGATGAAATGCACTTTTTAGTTTCATAAGACTCCTGCTTCG
AATGCTTCTTTACTCTCCTCAAACTCTGATGCAAATTGAATTCTTTCATGCATGTAAATT
TATGGAAAGCCTTGCTTAAGTCAATAAAAAAATGAATAATGCTAGAGCATAAAGCATTAT
TCCCTCGCTAAAATTTCATGTTATGCGTGTACAATTGAGGGAATTTCTTGGTCGTCACGC
CTACGAAACATAATTTCGTGGCGCCAATGTTTTTTACTAAAAACTGAGGTTCGTAGGAAT
TTGAAAGATCGCCGACTTTTGAATGCAAAGCTCTCCCCCCTTTTCAGACTGTCGTCAGTC
TCCTCCTCAGCCGTCCTGTCATGTTGTGTGATGCCCACATCTGATGCCCATCCTGTCGGA
TGTATTATTGTATTGTACCATCGTCATCAGGGTCAGTTGTTTCCTTGTCCATGCTCAATG
TGGTCGTCTCTCCATTCTAACTAACGACACCCAACGCCATCCGATCCGATCTCTTCTTGT
GAAATAACCCGCCAGGTCAATGTCCTCAAAGTCATCCACTCGGGCTGCAAGCAGTGCATT
GCGGCTCGGTCTTCTCACCATGGCAGCCACGTCGGCCTTGATGACGCGCGCCTTCCGGGT
TCTTCCAACCGCCCGAACTGCGAGGATGCATACAGCTGCTTTAGGCGGCCTCTGTCAATC
TCACACTCGCATGGCTGGAATTCAAAGAGCGGCCCGGCAGTCAACGTGCTTGCCGCTGCC
ACGCAGCTTTCGCCACCGTGTCTCGACGCGCTTCTTGTCCCAAACCGCGTCATCACCCGA
ATCGACGTCGCTCTCCAACGAAGCACGGCAAGAGCTGGAATCCAAAATAAAGGCCAAGGG
AGACGCCATCCGAGCCATGAAAGAGGATGGAGTGTCCAAACAGGATCTCGCTCCGCACGT
GGCCGAACTGTTGGAGCTCAAGTCTCAACTGGATCCATTGTCCTCGTCGTCGCCAGCTCC
GACCACAACGCAGAAGGCCAAACCCGACACAAAACAGACAAAAAGCGACACGGAAGAATC
CGACTACATCACGTCCCGATCCGAAAACTACTCCAAATGGTACAACGACATCATCCGCGT
CTGCGACTTGGCCGAACCCTCCCCCGTCCGAGGATGTATGGTCATTAAACCCTGGGGAAT
GTCCATCTGGGACCAAATCCGGAATGATTTAGATGCACGCATCAAAGAGCACGGGGCAGA
GAATGCGTATTTCCCGCTCTTGATCCCAAAGAGCTTTTTGTCCAAGGAGGCGGAACATGT
CGATGGATTTGCCAAGGAGTGTGCGGTCGTCACTCATCATCGCTTGACGGTGGATACGAC
CGAGGGGCCGAATAAGGGCGGGTTGATTGCGGATCCGGAGGCTGAGTTGGAAGATCCGTT
GATTATTCGGCCCACTTCCGAAACTATGATTTGGAATATGTTTAAGAAGTGGATTGTGAG
TCATCGGTGAGTGCAGTTGGATTCGCGCCGTTTCGTGTTGGTCACATCTTGACTGTGCGT
TAGTTAGTCATGACAGTATCAATGCTCAAAGTGCACTGCCTTCCCTTGACAAAGTGATCT
GCCCCTAAAAGTGAACCAATGGGCCAACGTAATGCGATGGGAAATGCGCACACGTCCCTT
CCTACGAACTTCCGAATTCCTCTGGCAAGAAGGACACACGGCCCATGCCACCGCCGAGGG
TGCCATTCAGGATTCGAAAGATATGCTCGACCAATACGCGGAACTTTGTAGAGATCTACT
CGCCATCCCGGTCATTAAGGGGGCCAAGAGTCCATCGGAGCGATTCGCGGGAGCCGAAGA
AACGTTTACAATTGAGGCTCTAATGCAAAATGGATGGGCGTTGCAGAGCGGGACGTCTCA
TTTCCTAGGTCAAAGTTTTGGGAAAGCATTTGATGTTACGTTTCAGGATGCAGAGGGGAA
GCAACAAGATGTGTGGGGCACTTCGTGGGGAGTTTCGACTCGTTTAATTGGTGCGTTGAT
CATGACTCATTCGGATGATGCCGGACTTGTGTTGCCACCTCGCGTGGCTCCTGTTCAGGT
TGTAGTGGTGCCCATCCCTCCGAAGAAAAATGATGAGGAGGGAAGGATTGCTTTGAATAA
TGCATTGGATACGTTGGTGGCCGATCTCAAAGGTAAGGGGCTCAAGGTCAAAGTGGACGA
TCGTGACTATGTTCGAAATGGAGCCAAATACTTTGAGTGGGAGAGGAAGGGAGTGCCGCT
TCGGATTGAACTAGGCCCGAGAGATGTAAAAGGTGGCGTTTGTGTGTTCAAGTATCGTGT
GGGTAAAGAGGACAAGGAAACTGTTTCGTTGGATGAAGCAGCGACGAAAGCAGTGGACGG
TCTCGATGAATTACAGGGTTATCTCCTCGAAGCGGCGAAGGAGCGTTTGGCTGCTGGGAT
CAATTTGATGGCAACTTACGAACAAATGAAGGAGGCATTAGAAAAAGATGAAGCTAGTGA
ATACAACGGCCCAGGTCTCTACCTGGTGCCCTGGAAATGTGATGCGACGAACGAGGAAAA
GATAAAGGAGGAGTGTAAGGCAACTATTCGGTGCTACCCGACTGATGTGAATGAGGCTGG
AATGTGGAAGGGTAAGAAGTGTTTTTACAGTGGTGAAGACGCTACGCATATGGCATTATT
TGGGCGTGCATTCTAAAGAGCGATGTAGCCGTAACCCTAAGCATCTTTTCAAGTGTTAAC
ATTTATATTAAGTCGATCATATGTTGCCTAACTTCTCGCGGTCAATCCTCAAATATCACG
AAGCCAAACCCTGGCACTTTTATCAAAAGAAACGGTTGCAACAGTATCAGAATTGTGGCT
ACTGTAAATATCTCGCACAAGTCCAGTGTGCCCTCCATTCCCTTCGTCGAGCTTCTTTAC
AATGGAAGAGGAAGCGATGTCCCAAACACAGACGCAGTTTTCATCTTGAGAAGTGCCATA
AAGGTACTAACAATGTTGTTTAAGGAACGTGAGGGGACATGCACTGAAACCATACATGCA
GACACGAGAGAAGTTGAAATTACAGTTACCTGTCCACTGCTGCTCCACGCAATCTTTGGA
TTTGAATAGCCATCATTCTTGTGACCTGCAGTAGTTCCAGATTTAAGTGCAATAAACAAC
GAGGCTCATAGTTAACTCAAGCAGACTATTTGAATTGTTTTCTCTTACCGTACAGATTTC
TGACTATTCTATCTGTGCCTGTCTCCATGATGATATTTCGAGAAGTATCAGTAGCTAATG
CTAGATATTTTCCACCGTTGGGCGATGGGCAAAGTGACAAGACCGCAAATGATATGTGAT
CACCAAAGCATCCAGTTCCCGAAGCTTGGCATGTTAAATCATGACCAACAAAAACAAACA
CAGTTGAAAGGTCAGTGGGGACTCAGAGGCATAGAGCACTAGGTCAAAAAACAAACTCAC
AACCGCCATTTAGAGAATATTTTGTTTGTTTGAACCCATCCTTCAAATTGAAGTATGACA
AATAAGAAGTTCCACGCACATAGCAGCACAAAGTATCACCATTATCCAAGAAACACATGG
CTTCAACAGGAGAATCAAAATGAATGGACTGAATGATCTCCATTGAAACTCGACCGCAAA
AGTTTTCACCGCTCAAAGCTCCATCACCCACGCGTGTGAGCTGAACAGTTCCATCCGCAG
AAGCTGACGCTAAAAGAGGTGCAGAGGGTGACCAACAAACTGTCTTGACATATCTTCCAT
GTTTAATTCCATGTTGATTGATTCCATTGCAGTCGTTTCCAACCTCGGGACGCAAGACTC
GATCTTTACTTTCTGTTGCCGCATCCAAATCCAACCCACAATACGCCAAGCAAACAGAGC
CATCCATGCAACCCGCAGCAACCACCGGAAATGCCCTACCATTGTCAACTCGAGCAAACG
AAACACAAATCACCGGACCACTGCATGGAATCCTGATGGCATCCGTGACAGCTTTCGCAC
TCGATTCGTCTCCTGGCGCCAATGCCAGTCCCCACCGGCATAAATTCAAGCTGGAATCAG
CTCCACCCGTTGCCAGCAGAGAATCATCAGGATTGATGCTGCAACACAGCGGATTGGCAG
CCCCGTGAACATGAGACAGGACCACCGCTGGATCACATGGGTAGATCCCACTCCCCGATG
TGATAAAGTCTTCCACATCGTCGTCTTCTTTTTCGACGTCGACAAACTCCTCCTTACCAT
CCTCTGCAAGGCCATGCCCAGACAAACCGCCCCTCTTGAATTCCTCGCGATAAATCTCTA
CCTCGGCTTTCAACGCCTGATTTTCGGCGAGGAGCTCGTGGACTCGGACGGAGAGTTCCT
TGACTTTGGATTGGAGGACGCGGTTTTCTTCGCGGGCCGATGTCAGTTGGTCGGCGTGGC
CGATGTCTGCGAGTAGGTCCATGGTGGAAAAATCACGAGTAAATCACATAGATCTGAGCA
AATTATTACGATAGGATCCATCGAAAATACGCGTGCTTGTAATACCTTCTACACAGCGAT
CGCTACAAGATTTTTTGCCTCAAGCTAGATACACGAAAAATCGTCAAAACACAGGAAGAA
TTAGATTTATAACTTATAACTATCGTATGGAAGATCTGGTAAATTTGGAACGAAGGAAGT
AAGACGGAGAAATAATCCTTCAACCGAATGTTTGACGAGGAATAAAACTGGGCCTTTCAA
AAGGGGTAGCATCTCTGTCTGTCACCCGTGAAAACAGACGAAAAATCAGTGAAAATCGAC
CAGAATACCGAAGTGTCACTATGCACATACTTGTAGTGGTCTTTTGGCTGTCTGATTCAA
TGTAATCTTCATTGCTGGAGGTCTTCATTGGTTCGATTGTTTTTACCAATTACGGCAGTG
ACAAAAAGTAGGATAGTTACCTATTGCACCTCTTGTACCCTAGAGGTGGCACTTGCATTG
TTGTAAAAATAGGGCTTGTTTACCATCAGACACTTGGGTTCTCACCACCATCACTTCACA
CAGTTCTGCAATATTATGCCTGATACCACCGCCTCTTTGAACAAAACAACATTCTTGCTC
ATCAATGAGTGGTGGAACACAGTAAAGCACACCTCTATTGAAGACATCCTAATCGCAATT
GAGCAGTGGCTGAATTTGAATAAGACCCCGAATCAGAATCAAATAAGACTTGATCTTTTT
ATCAAAACTTGAATTCCTCTTCTTGGTTTTGTTACTGTTAATGCGGCTACCTCTAGAGGG
TTCAACTTTCTCTGAGTACCATGGACTTTCTGCTGCTCTAGAATGCATCAATGCAATGAC
TGCAGTAACATTCATCGTCTCTTCCACTTTCAGGTAACGGAGAAACTATTGTCCAAATTT
TTGTACTTTCGTGAAGATTATTCTCTGAAATTTCTTCTGAATTTCCCTAGGAGTTTCCTG
AACGGCCTTACGGCTCCCGACTTACCCATTGTATACACGTAGGTCCTCCTTACTTGTTTC
CTCTAGACCTGTCACAGCATCTGGATTCTTTGTCTTTGCCTTCTCTAGGGCCTTTGTTGC
CTTAACTAGGGTGGCCTTTGCAGTTTTTACACTGCCCTTTGCATCCTCAAGTGCCATATT
GGCCTCTTCTAACTCTGTTTCAAGTCCAATGGCCTTGATTGTGCTTACAACGACCTGCAC
ATGATTGACAAACTCCTCAGGAGTACCACATGAGTCCCACTGTGCCTGATGTTTTTTCTA
CTCCACTCATCAGGGTACACTTTACTGTAGTGAACTTGGTATCCTCTTGTGGAAGCTGTT
CTTCAATGGGATGTATGGGATTGGATACTATTCATTGTTCCGTGCTCACATTCTTGTGGC
TTCAAGCCATCTGGATTTGTTTAGCTAGCAACATTCTCGTAAAGGCCTAGCCAAGATTCG
TTCCTAGGATAAGTGACTTGAATGAACTATTTGGAAGATAATCCCATCCCACTCTCTTGA
AGATTCAATGACTCGACGTACTGCTTGTAACAACAGAGACAGTAGTAAGCCTTCTTGACA
TTAGGCTCTCGTTGTTTATCGATCGATAGTGACCTAAGCCTAAAATGGTTAAAATTTACG
TAGGTGATCTGTGTTGCTATGGGAGTAGCTAGGATGTATTGAAAATTATGAGAGAATTAA
TCTATTGACTTGTAGAAATGAATTGATGTGCTCGTTAAATGCAATCTTCTCAAAGGTCAA
AGGGAGCATCAATCCCGGTAGAATAGATGGAACAACAATCAATTCGAATTTATCATGGTC
AAGCATGTGGAATGGAACACCGAACCAGTGTTCTTGGGATTAGTGTTCTGAGGCAGAACC
ATAGCTGGCGGGATCAGAATAAATCCTTGCATTAGTGGGATTGATACCAATCCCATTTAT
GTCTGGTTCTGGATTCCAAATTCCTTTGGGTCAATTATTGTGGAATCCCATTGATGAACT
ATAGGAGTGTATACTGTTGGTAGTAACCTGGCCTATGCCAAGTAGTTATTCATGTAACAT
TTTACAAATATTACAAATTTAACTCTCCTCTGTCACTCCAAACATGATTTTAAGATCAAA
ATCGTGAGGATTTTTAAACAATTATAATTTCAGGTTATCCATTAGCTTTTTTCACTTTTT
GCCCTGCTTGCACTGCTATTTGATTGTTCCTTTTGTTTAAATATGGTGAAGGTCTGAAAA
ATATTCCCACACCTATGAAGTGCACCATTAAAACGTATTCCTCATGCCATCAGTTGTCCA
GCCTCTCATCTGCATCACACAGGGGATGCACCACCCCCACCGTGGGAGAGATCACTATGG
AATAAATTTGATGGACCAATCTTATTTCAACCCATCAAATCTTCTTCTTGATTCTAATTT
CCTTGTTGTGTGAAAATTGTTTGATCATTGAGAGGATCATGAATGATGAAATGAAAGGTT
ACGAGAGATTTTTGAGATCAAAGCATCTGTGGGCTTGAATGTATCAGTTTTTGTATGTTA
CTATTGGCTTTGGTGCTCTCTTTGCACAACAACTTATTGATTTGATCTACCAAGCACGCT
TCTTACTCGATAACAGTTAACTTTGGAAGGTTGCTGCATTCCCAACCCAGTTTATTTGTC
TCAATTCCTCAATATAATTACTGCAAGCTGGTCTTAGGTGTTGCCTTCCTTGGGCTTGGT
GCTTGGGTTTGCTTGACTTAGTGGCCACACAAGCATGGTTTCACCAGCACGTTTGCTCAG
GTTTGGGTGGAGTATTGCACGGGTTCCCCAGGTTGCTTGGGTTTTCTCAGTTTGGTTGCC
TGGTGGCTAAGTCTGCTTTTACGATACCCAATTGGTTTGAGAGAGCATATGTTTTGTCCT
TTGGAGTTTCTTTGCCTTATTTGGTTACATAAAGGAATTCCTAGTTACAGTCTTTGGCCT
TAAAGACGCTCCAACAGAAGCTAAGTCTGTGTCATCAAATCTAATGTGGTAATCATTTTT
CGTGAAAGTGCACATCGATAGATTTCGCGGGTCTAGAGGTAGATCTACACACGCTTCTTG
TTTGTGGTTGTGTACTATACTACCATATGATGTGGTTTTAGTAGATGGGCGAATCAAAGA
ATGTCAGACGTGATCACACATCATGGCACTTTGGTGATGTCCAGCCCTCCTCTGGGACGT
ACGTAGAGGGTGCTCTACGTGTCGGTGAAGTGTATGGCGCGTTTGTACCGCTTATCAATC
CCGCGGGTTAGGAGTCCAAATGTTTGGTCGTCAAGGTTCGGCGATCCGTCGTGTCTGAGG
GAAAAAATACATTCAAAGAACACTCCAAATGACGTCGGACGCATTAGCCTTCGCACGAGC
CCACTTCACTACGACATTTTGGTGAGGTGTATTGCCTTACAAAACTTTGAATACCCCGAA
AAATAAAATGAATGGTTACGGTATTGTACGACAGCACAACGACAAGCTTTTCACTCGGTC
ATTTTAAGAGAACCCCATTCTATGGGTCACTTGTAACAATTCACGTCATGTTCTTGCAAT
AACGGTGACGTCTTGGGCTATATAAGCGGTCATTGAGTGATGATGTGTTAATAATGGTCA
TAACTAGTGAAAGAACAGGACTCTTTCTACGTCACTTACGTGAAATCGGAAGAACAGATG
GATGGAATTAGAGAGAAGAATCGCTTGTGAGGTCTGGACCGTACGGTAATTGTACCGGCA
ACTCTACACCCAATTAACTGCAACGCTCAACAAAGATCATTCTATCATATGACCTCTCGT
GTCATTATTTTTTGGTTTTTCTACCATTCCATCGACCTATAAACTATGAGTGACAGCACC
GATAATAGCACTTCATCTTCATCTTTTCATCCCGACCCAGAAGGAAATTATTATGCGAAC
ACAGCGAGTTTGGGACGCGGCTTCCTGCAGCCCATCCCTGCCTATGTAGATCAGAACCAT
CCAACACTAGGGGCACACCTTGACCCCGCCGACCCCACAGGCACTGCCCCGTTCGCTGTG
CCAGGACTGGATCCCGCAGTATTGGCCGACTCGAACATGGCGAACCTTGTCCAGCAAACC
CTTCATGGCTTGAACACGATGCACCCGTCCGTTATCCACGCGCTTCAGTACCAACAGCTG
CTTGACAACATGCGAACGGTACAATTTTTGGCTCAGCATCCGAACATACAACAGATTCTC
GAGCTCGCGTCACAGCCTACTGCGTACATGGATGCTGTGACTGCTGCTGCCTCCGCGATG
AATTTGCAAGGAGGTGGGATGTCTCAAGCTCAAGCCCAGGTTTCCATGGCAGCGGGAGCG
ACAGAGAATAATGAAGGCAATCTCCCGAACTATGGCGATCCCCTGTTTGCGTCCTCGGCC
GCAGCGGCAGTGCAGACCTTAGCTGGATCGTTTGCAGCGCCCCACGCATCGTCTGCTTCG
CCATTGTCCTCCTACGATCCTGCCGACAGCCCCCATCCCCAACAAGAAGACGACTACGAC
GCCCTCGAAGAAGAGCGAAAGCCGTACGGCCAACGCTGCCTCCTCTACCTCGTCGAGGAA
CGTCACTGGGTCGAAGCTCTCCAACGCATTTCCACGCATCCTCACGAAGCATCCATGGTG
GGCATGCAGGGAAGGGCTCCCATCCACCTCGCATGCGATCACGACGCGCCCGCCTTCTTA
GTGCACGCCTTGTTGAAAGTCTGGCCCGAGGGAGCCGACATGGTCGGGACCAGTTACATG
AATCCTCTGCACATTACGTGCTCGAGTCAACACGCGAGTAACGAAATCGTTAACTTGTTG
TTGTCTGGATGTTGTGACCCGTTGAGGATCACAGGTGCCAAGGATGTCGACGGAGACACG
CCCCTTCACGCCGCCTGCCGTTGTGCAGCTCCGATCGATGTACTAGCGACCTTACTGCAG
ACGAATCCAGACATCGTCATGTGGCATGACTACGAAGGTCTGAACCCCCTGCTCAGGCTG
TGGGTCCGATACTACGTAATTCTAGGCGAGCCCGCCATTTCTAGTATCACGACTGCGAGT
GATTTGACTGCCGAGTTGGTAGAAGCGTGGCAAAAGAGTCTTTTGCTTTTGCGAGTAATG
AATGAAGTACACAAGAAGACAGTTTCGGGACGAGGTGCAAGTCGCCACCCGGAAGGTCCT
GTGCCCTTTCGTGCCGTCCATGCGGCGTCTGCAGTAGAATGCCCGCGGTGTGTCCTTCGT
ATTGCCACCATTCTCTACCCTGACCAGCTGATGATCCCAGATGAGGATGGTTGCCTTCCT
CTCCATATTGCTGCGAAAGCACCAGTTTACGTAAGTGCCCGTGCTGTGGTCAAATTTTGT
TGCGTTTCGTAATGACTTCGCCTAAAACATACTCGGCTGTTTTGCTTCATTATTATCATA
GCGTGTTCATGACTTGGGAGGTGAAGGCTTTTCAATTGATGACGCAGTTTTTGATGATTA
TGAAGTCAACCGTAGACACTCTGCGATTCAATTGGGAGAAGTCATCTACAGCCACAAGAA
GGACGATGATGTTTGTGAGAACCCACTCAACGAACCATCTGTGATAGATATCCTCCTAGG
TGTAGCACGCTCTGCCGCAAGAGTTCCTGATCCCAATGGTCGGCTTCCACTGCACGCTGC
CATTGGTAGTGGCAAGGCATTTGACCAAGGCGTTCGAGGTTTGGTGAATGCCCATCCTGA
AGCGCTGTTTATTCCTGATGTCGAAACCAAGTTGTATCCGTTCATGCTTGCAGCGACTGC
AGGAGCCGATAAGAAGAGTTGCTCGACCATTTTTGAATTGATGAAATTGACTCCAGAACT
AGTCAAGATGGGTTTAACTTGTGACTTTGCTTCTGATATGGACTTGAAACCCAAGGCGAA
GAAATGTTGATATTTTATTCAAGGTATGCTACCTACCAGTTTTGATCTGCAATCGTAGTT
CTAGGGTATAGAGTTACTGTGAAGCACTGCATTTCAATCAGCCTCCATGACTTGGTTGAC
CTTCAGATCACGAGCATATCCCTACATGATGCATGTAGTCACGAGGTAGATTAGACCCGG
GGATATGGTCGTTCTTTTGGAATTTCAACCTGATGCATATCTTCTTAGTAGAAATTGAGG
TGGTTACATGTACCAAACCGACCCCACTAGGCAGTGCCATAAACTAACGAAAAGTATTTG
GATGCTGACACTAAGGTGTGTCCACAGAGCAGCAGATCCAATCGGGAGTGATTTTGAAGT
CCGGTCCATTTCCCACACTTCTCACCTCCACCAGTATAGAGGGCAGATCAAAACGAACAC
CTAAATTGCCCAAGATAATGGGTTACCTTGTCAAGATCCTACTTCACCAATAGTGCTGTA
GATCAAAATGAGTGGATAAAAGACTTCTCTCTAACATATTGTCATTTGAGCACTGCAAGG
CTTTGTTTTGAGCTATTCTTTATGGGATGTGTCGATGGTCCTTGTGCTATGGTACCAGCA
ATGTTTGGTAGATGAAATATGTGATAAATGACATCAGAACATCAAACAACCATACGAGAT
GATCAGAGGTCTAAAACTGCTGCGGACTATGGTTTATTAATCACCATGTCAGAACTTATA
TGGCTAAGGACATTCTACGTCACACACAGCATAGAGAAACAGCCACACATTCTTGACAGT
TGGATCATTCAGCTGATCTACAGCAAGCAATCCTCCCCATCATGAATTGATCTTGTCCAT
TATTGACTTGCCCAAGATGTACTTGGTTACGTAAATTCAAAGTATTGATTGTTAGCATGT
TAGGTGTCCAAATAGGATATTGATTTGTTGGTGGCTGGGAGGTTTAAGTGAATGGTGTGG
AAATAGATATATTGTGCTACTTAAACTCCAAAAGATGTATCCTGGCATGCAAGTGCAAAG
ACATCACAAACATAAAATACAATGCCATGAACTGCTGACTGCATTTCAATTGCATTTTTC
TCTTGACACTTAGCTTTATGGAGGCATGGGTGAATATGGGAAAGTTTGAATTTATTGTCA
AAGCTACCACGTGGTGCAAACTGGTCGAAATTACTTCTTGATGTGAGTAGTGCTGTGTCA
TAAAAATTGACAAGTCACTGGTCACAAATAAGATCACTAAATACAAAAAACCAAAAGGAG
CACAAGATTTGTCTAGAAACAGCGCTTCCTCCTGGATATTCACAATTACTTGTTAACTGT
TTTCTGCTGACTCCAACTGCCAATCCTATTGAATTCATGCAATCGAAGCTGAAGCACATA
CTGGCCTCTATCATCATACCACTGCATCCAATGCAGGGCATGCTACCCTCACACACTGCG
CCAGTGTATCCTGACCCAGTGCATGCTGCCACTGCACTTTACACCACTGTCTCTTTTGTG
TTGCTTTCCATTGCCTTTGAGCAAAGTCCTGCCAAGAGGGAGATCTTTCACCTTTGATCC
GCCAATCTCTTTGGAAATGATGTTCCACATCCTGGCAGTCTAATTGACCTCACAAGCCAA
ATGACCATTGATTGCATCCTTCACATAATCATCACTTGTCACAGAGTGTGAGTGGATAAG
ATTCAAAGATGTCTCAACTGCTCTATGATGTGACTTTGATGTGTCTTTGGCAAGACAAAT
CATTTGAATTTGAATTGCATATCATTCCTAGTTATTGAGATGTCAGTTCAAAGTGTCTGA
TTTCTGCGAAGCAATGAATTCTTTGCTTCTGGGGTTTAGTGGCTAAAAACACTCTCTCTA
CTTGAAGATGTCATTAGCATAAATTTAAGGTGTCCATTGATTAAACAAGTCACTACAAGA
ATTTTTAAACTTCAACAATAATCCATGGCACTAAATCATAAAAATGTGTTTTTATTTTTT
TGACATTTCAAGGACCTTCCTATGAAACAAACATTATCATATAAATGTAAGGCAAAATAT
ATTTGCACAACAGTATCAATAAAATGGACCATATTTCTAAGAATAGTAGATTTCTAGCGA
CAAAATCCCATTTTAGTGATGTTTATTAGTGTAGCTACTTGGCATTTCTTTTGTGACTCA
TTTGAATGGCAGTTTAAGCTTTCTCGGTTACTGGTTAATTATGTTTAGTCAAAAACGATG
GTCCAAAAGAAGTTAACTGTTCATGGTTGTTGGGAATTTGAAGGTGCTTATGAGTGATGC
TGTAGATGTTTTGAATGAATCACATTTAGACAACACTCAATACAGTCCATACAATTGTAT
ATTATTTAAGCCCTTACAACCTAACTTCTGTGGACCTGATTATATCACCATTTTTCTCTC
TTGTTATATCCATTTTTGGCAACGAAGGTTAAAATGATGATTATGTTGGGAACACAAGTG
GTGTGTATCAGTCAAACACCAAGAACGTTCAGGTTTTGGTCGTGTCAGTTACATCCATGA
GATTGGTCAAGGAGATATTCCTATTCAAATGGCTAGGTGTTAGGTACATACTTCGTCCAA
ATTTCTCACAAAATTGGTTCTGTGGAACTTAGGTTGTAGCTACTTATTTTTCTGTTGCAT
GTACTTATTTATCTATGAACGTTACATTTAACTTCAAATGTCTTCAATGGAACAAACTGT
CTCTAGAAGTAATGAATGCAACCGATCTTTAAAATTAAAAGGAAGTATTTGGGGCATATT
ATAAATTTCAACCTTAATTCACTCTGAAGCGAGCTCAACCAACTGGATGGTATTTTCAAA
ATGTACTCATATTCAGGTTTTTCTTTCTGATCTGTACATCCTGTAATGCCGTGATTTTAC
ATTAAGATTCATTTGTGAGGTGATTTGGCTGCCTTCTGAAAACAAAAAACTGGGCCTGCT
CCGACATACTTACCTGACAGTTTACAAGTACTTAAGTGCTGCAACTTTATTGTGCCTGTA
TCCATAGCCGATGTTGGATGGCTACCCTTTTGTTACTCCATCTCAATGAAGATGCCAATT
CACTTCGATTTCAGAATAATTTGAACTGGGTCATGTCAATTTGTCCACCCTTGTCAATGT
GTCAATAGGGGGGGGTGAGGTCCTAGTTAAATTACCTAGCTTTTCCCCGGTACCAAATCC
TGGCTGACAGAGCCCTTTTTCTAGGTACCCTGGTGCCGTGACAGTAATATCATGACTGAC
AGAGCCCAAGTTGTTTGGTACCCTGGTACCTAAATTCATGTCATAATCAAAAAATATACC
TATTCCCATGCACAGACTGGCTGCCCTTTTGCACGAGAAATATCACATCAATGTTGCATA
TGTGACTGAGAACCAACCCTAGTACCGACTGACTGACAGACGATATTTGTGTCGGAACCC
AGGTACCTATTTTATCCTGCTATCTAGGTAAAGCTAGTGATTGACTGACAGCCTCAATTT
GGCTTTCAGTACCCAGGTACCTGGTTATTAGTCATGCAACCTCACCCCCCCTGTGTCAAT
GCAGGTGGGAAACCACGAAATCTCAAACCTGAACATCAGCTTGTAGATTGGAGATGGTCC
TAATTTCATCATGGCATAACATCCCTGTGAAGTGATAACACAGCTGCCACTCTATCACAG
AAATTGTAATGGACTTGGAGTAATTGTATTTGACAAAAAAATAGAGAAAAAGTGGGGTGA
ACAAAAAAAAATAGAGGTAATGTTTCTTTGCTACCGTACCTCTCTAGAGAGAGATGGTCC
TATCTCTATTTGTAAGCTTCGTGAATGAAATTTAAGTTTTGAATTGTAAAATGACACAAT
GGTCTAAATTAACCTCACTGTGTGTAGCTTTTATGAATCGCGAACTCTTTATGTCATTAA
TAATAGTGCTACAGGGACTAAAAACATGTTGTGGGCCTGTCTACAGAGAGCGGCAAGTAG
GTAGTATAGGTCTCTCAGGGTCTCACTATGTACGAGGGGCGGCGGCCGTGTGGTACAATA
TTATTACAAGAAGCATCCAAGCCCACACCGAGCGATGGGTAAGCACTTTGATCCGACCCC
ATGATGGTCTTGCATCGTGGCCGCCGCCAATTTGACTTTTGGTCGTCTCAATTAAACCTC
ACACCCGCACCAGATACAATAGTTTAAAGTCGACTCTCCGCTTTCGAGAAAATCAACTAG
GTGTTCGGTTCTGCTTGTGTAATTAACAGAACAGTGGTCTCTGTCTATAACAACAGTATT
ATGGATCCACTATACGCCAAAGCTCAGGGCAAAGTTGGAGGTTCGTCCTCCAAGTCGTCA
AAGAAATCGTCGAGGAAGAAGAAAGCATCATCGCGAAGCCAAAGTTCATCGAAGCACAGC
GTCCCGCTGTTATCGGGAGCAGGAGAACCGACATCTGAAAGTGCTCGCGTGCTTTCATCG
CGCAATGGGGCAGCAGATGCCTCGCGAGGTGGATCTGATTCAGGAAGTTCGTTTGCTGCA
GCAGCGATATTAATGAATGCCATGCATTTGTTAGATGCCGGACTTGGGATAGCCTGTATG
ATTTACGGAAGCATGGCTCATGAGATACAAGTGCAAGCTGTCGCAATTTCCCTTGGCGTA
GTTCTAGTTCTAGGGTCACTTTGTGGTGCCCTCGGGTATTGTTCCAGATCGTGCAATAGA
GCAGGACTTGCTGGGAGCGTTCTATTAGGCCTTCTAACATGCCTGGCGTATATTGGTGCT
TTCGTTTGGGTGTTGGTGTCTTGGAATTCCTTCGTCTCATTCTTCGATGCTGACGAAGAG
GTCATTGCAGATTCCAACACTGTGGTCACTGCAGTTCTCGTTGCTCTTGCGCTGCTGGAG
GGACTGCGGTAAGATTTGTGTTATCCTCTGTGGAGTCATGTTACAGTGATTGGCCCTGGC
TTATTTGTACTCGCATTATCTCTTTTTAATCAGTATTTTCACCACTAGCATCACAAGGAC
ACGACTTCTTCAGCAGGATGCTCTAAGTAGAGCTGGAGGTAGCGCGAGAAGTATGTCAAC
TGGGTCAGACTCTTCAAGCTTGAAAGGATTTATGAGTTGGTTAGGGCTATCAAAGAAAAA
GAGATCCGAAGATTTTGTCATGTTTGACGACAACGCATCAATGGAATCTTCTTTGCTCTG
GTCTAAGGATGGAGGACAGCCGAGCGCTGATGATTATCTTGAGTTTGTGCCAGAGCATGA
AAGAGGGCTGGCTAATTATACGAGTAATGTCTCCCTGCCTCTTCCGCCAGCGGATAAAAC
AGATTACTAATGAGCATTTGTTTTATGTTTCTTTGCCGACTCGTTGTGATGAAGATAAAC
GGCACACCATATTATGTCAAGCAAGCAGAAAACTATCGGGACGCACCCACCACAACAACA
CAGTTCTTGCCTCTCTTCGATACCGAAGTTCTCTACAACTCCTTCGCTCTTCGTCTAAGG
CAAAATGTCCACTAAAAATATCATACTGAATTGTGTCACTGCTACTCTCGTTGAGACTTG
CGGTCGAGCTTAACTTTTTACCCGAATAGTTTTCAAAAAATTTGATAATCAAGAAACTCA
ACTACAATATAACCCTGATTCTAAATACTACCACAGGATTATGATTATGTCCCAAGGGGC
TAATTCTATTGACATTTGTATTTTTCCGATATTTACTCCTCTCTAATAAACTAAATCCCT
CATGCGTAGTTACACGCCCATGTGTAGAGAGTGTAGAGCTCCCCATGACTCCCGATGGTT
GTCAAGAAACCTCCGATGCAGTCCGAAGTCACTACACATCTCTCTCACATGATGGAGGGG
TGGACAACTGTTTTTCCACGCAAGCTCAGGAAAACCCAGTCACACCTTGATCCTACCAGA
TAGAATTCACTTTGAACTATGTGATGGACTTTGAACCACGAACGATGGGATTTACTTTTC
CCACGTACGATGGTACGTGTCGACACTTCTAGAGCTTCCAATATCTGACGCACGTTACTC
CGTAGAAAACATACCAATTTCTTTGGGGTGGACTTTGAACCATTTCATCGTTTTGGCTGG
TTATGGCAGTGCAATTGCAGCCGTCTTCCATCAAAGCTGATGACCTGTAGAGCTGGACTT
AAGCCCATGAGATAGTCCCAAAGGGTTGCGCAATCTTGGCTGGGTCTCATGGGTTGGATA
TTGAGGTCACACCAGTGGCCGAAGATATTTGACATGTCGTGGTTCAAAGTGAGTTGTAAT
CTATACTTGCACCTTATGAGAGATGAGACACGGAAGGTGGGAGTACTACAACAACATTAA
TGATATATGAAGGTAAGTCTACGAATAGCTACTGAATTCCTTTGTGTAACCATATCACTA
CTAAGGTTCTTATCTATACTTTAATGAAGACAGAGAAAAAAACCTGCTGGTATGCTATCG
TCACTGGGGACGGATGGGCAGGGAAAGAAAAAATCGAAGGTCTTGAAGAGGCTTGTTCAA
TGAATACAGGAAACAATTTGTCTGATGTTGAAGTGAAAATGAATTCTTTACATGGTGACA
AAGTGTTGCTCTCGAAGCTAGTTGCCTCATGATATTTTGTGGTGCGTTGGGTGAGGTCTA
AAGGAGTGATGTCTTGTGTCGTGATACACTTTGTGAGGATCAAGATACCATGTATCTCGG
TGTATCAAGCCGACTCCAAAGAACATGTGAGAACAGGGGAGAAGGAAGTGTTCATGAGAA
CCCTTGTATGCACTATGAAATGGGGAATGACATGGTGGGAGTTGACACTTCTCCCTACGT
TGGAGGTGGAAGAAGTCTTTACGACAATTTTCCACGCAAGCTCAGGAAAACCCCATCACG
CCTTGATCCTATCTTCGCCTTACGAGAGATGAGTCACAGAAGGTGGGAGTACTACAAAAC
CATCTAATGGTTGACATAGACCAAGAATCCGCCTTTTACAATTAAAAGGATCATTCTCAG
GACTCCCCAGGATGAGAGTCAACTGCCCCTGATCCAAAAGACAGGGACTCCCCTACACAG
GCGTCCACTGCCCTACTCATGACAACATGTACTCCCCAACACAGAAGTCCATAGCCCAAA
ACAAGAGAACACCCTTGAGAAGGGTATAAACATACCAAATTTGTGTAGGTTCTACACCTG
AATTCCTTTGTGTAACCATGTCACTACTAAGGTTCTATCTATACTTTAATGAAGAAGGAG
AAAGAACCACGCTGGTATGCTATCGTCACTGCTACCCATTATGTGACTTGTGCCGGAGGC
ACGGATAAGGTGATGTAAACCGGAGTGTGGTGTCGTTGCTCCAGTAGGTCAGTACAGGAG
CATGGAAAAGAAGAGAACTAAAAGGAATTGACCGCGATGCGGAGAGTCGGCCCAGGGGTG
TGTGTGGTTACACCATCATGAATCCGTTGAGGCAGCCCCGGCAAGATGTCAGAGAACCCC
GTGTATTGCATAGGGGAAGTCGTCATTACTTCCTGGGGCACATCAGAGATCAGTGGTCAG
AGGTAGGTGATGGGGAGTGCAAGTGCCCCGTTCCCGGTATATATGGGGTTGGGGTGACGT
CAATTATGGAAGGCCCATGGGAAATGTGTCCTGAGACACAGTAGTGAGAAGCATGTAGGG
TAGGTATGCAGTGCCCCCCCCGATGGGCAGGCAGGCTCAGCATTAAAGTGGTCCCAGGGA
GTTTGTTGGTCCAGTGAATGGTGAACCCAGGCTACGGCCAGAGCCCTGTTGTGTACAGAG
GCATGAATGTTGGAGGGATTGCGGGGTTGGGCCGTGTAGATGGTTTTACAAAGGTAGGTT
GCAAAGGTGAGTGACTTCCAGTGTAGGCAGCACTGGATGAAGGTGTCATTGACCCCAAAG
TGATCCAGTTTGTTGCATGCAGTGACCCGGAGACAGTGCAGTCCAAACATGGCTGAATGA
GAGAATCATCTTTCAGACCGGTGGTTTGCTTCGCAATGTTCCAGATGAATGCCTCAATCT
CGGAAGTGTTGAGGAAGGCAATTTTGTTGTTGTCGTAGTCCCGGTACTTCCCAATTGGCT
CGGTGTCTGGGAGTCCAAAGCGCCGTGCCCACTGGCAGATTTGCCAGACTGCATGGACAG
GGCACCAAGTAGGGTTCACACCGTCTTGCCGAATGTGATGACCTGACCATTCTCACCATT
CTTTTGCCAGTGCCATCACATGTTGATGCAGTAAAGGGTTGCCCAGAGGGGTGTGGACAT
ATCGATGTGATGTCCCTGACTATAACTATAATAATAAAGGAGGTCGGAAGCGATGAGTGC
CCAGGCCTCGTCTACATCGGGGCTCATGCTTTCATAGGAGTTTTTGCGCAATTGTGCCCA
GTCACTACGACGGAAGCCCGTGTACCAACCCAGGGCAATCCAGTCATAGAGACAGGTCAC
GAGGTCACCTGGATGGGATGTGGTGGTCTGCCTGTACAGCGCATCAATAATTTTGTTGGC
GAAGGCTTCATGGTGGTCTGGGATGCCTTCATATTTCTCAAGCTTGGAGACAATGAGGTG
AGTCAATTTTGCTGTTTGGCCTTTAACGGGGTTGGGGTTTCCTTGCGCAGCAATCAACTT
GGCCGCTGTCCAGATGTACTGAGTGATTGTGTGGGATCCTAGGTTGAGACCCAAAATGTT
GTCCTTTTGCACAAGCAAGATGGCAATGGCCCTGGCATCTGAAGGGAGCGATGGGTTGAC
TGTGTTGCCAGGGTCTGCAATTTTCATGGAATTGCAGTACTTGACATAACAATCCTACCT
GGATCGCTCAGTAACCGCTCATTTGTTGTGAGTGGACTGATCATGTCCGCAGACAAGAAC
GAGTCCACGATGGCCGAGAGCAGCTTGGGACTCGGATGGAAATGCTGACAGGTTGTCAGC
AAAGGAAGCTCTTGTTTGAGTTGGTTGAAGTGGAGGAGGGTATTAGTTTCACGTTTGTGG
TGTGAAATTCGATCAGCAATGACGTCGAGAGTGGAGATGTGGTTGGTAGCAATCCCCACT
GGATTATTTAGCATAAGAGCACATTGGAGGTGGTCCAGACTCATGCCCACAGGAGATTTA
TTACAGCTCTTTTGTGTCCAGGCTTTGGGGGTGGTGTTGTCTGTCCATATGACCTGAGCA
GTTTTGATGTAGTTTTTACTATGTAGTAAATGGGTAGATACATGTTGTTGAAAGATTTTA
ATTATGAGATTATACTACTGAAAAAGGTATTGCATGGTGTACTAGGTAATCCATGCATCA
CCAAGCACAGGTGAAATTGTTAGAGATTGGAGGTGATTTAGGGCAGTTGCATGACTGTTC
CTTTTTTCCCAACTGCCAACATGAACTGTCCCATGAGAAGGTTTCTGAGAAAGAAATCCT
CTCTTGGATATTTTGTCCAAAAAACACCTATAATGTATATGGGTGTTTCCCGGGAAACAA
ATTGTCTATTGTGCTTCCTTTGTGTTACACAAAGGGAAGAGGACCATTGAAGGTTCCAGG
TGGAACCTCTTTGGGTTTACCAGTTAAGGTAGATAATTGGTCTATGCCACCATAGGAGAC
ATGTGGGGTAAGTGATCCCCTTGTGTTCTCTGTTGTTAGCTATGCACCAGAAGTGGGTGC
AGGCAGCATAGTTGATTAAAATAGTTGCATATTCTAGACATTTAATGCCGATTAAGGGGC
CCAATGCACTATTAATGATATGCCGTAGTGTGCGGGACTGGATTTCTTGTGACCATTCTA
GGTACCGCCAGAATACCATGTCAGTTGAGAAGCCACCCGGGGCATCCAAACTGGAGTTAG
GCCTCAGAATCTGGTGTCCTAGGGATTAGGTGTGATGTGGGGCACTGCTTTTTGACATGG
CTGGACTCAAGAGCAGATTTGATAAAGCGTAACTCGTCTTTCATAGTTTTATTTATAAAG
TACTTCCTAGGCAAGTTGTGAACGGCACTTGCATTAGTACTCTGTGCATGCAATGAGATC
AGGTCATCAACCTTTGTCTTGGGGTCGTGTTTGATGAGTTTTAGGAGACTTTGGAATGTC
ATGCTGGAATGGAGTAAGTGTGCTTGGGTGTGATGTAAGGCTGCTGTGATTGAGGTGCTA
GGTTGCAAAATACCCAGTAATTCCCCAGAAATTACTGATTACCCGGTAATATTGCCTTTT
GTTGGAGCAAAGGCGGTTCCTCTCTATGTGAAATTACTTTTTTTGAAAAAAGATTTTTGG
GTAATTGGACAGTAACAGTATGATTTAGATGCAGTAATATCTAAATTGGCCAGAGTAAAG
TTTGCCTCTCATTCAAGGTATCCAGAACAGTGTCTGTCTGTCCCACATACAAACGCATGT
CGATTGTGGCAGATGCTTTCATTTTCATGCTGCTGAGCTCGCTGCTGCGCTCTAATTTCC
CCATTCATTTTTCTGCTCGAAAATGAGAATTATTGCGGCCGCGACGTAATTCAGGCCGTT
CCCCTGTAAATACTGGTAGCATACCAGCGCGTCTTGCATGGGATTGTTGCTGTTGTCGCT
GCACACAATTTGACTAGTAAGAAGGTATTGTTCCTATTTGATTGTTGCGTAAAATTCTCT
GTGTTCGCCGTGCCATGACTTCTTACGCAAATCCATCTTCTGCCTCGCGATCGTGATCTC
TCGAAGCAGCCCGTACCCACATAACTTACAGGTTTAACGCCAGCAAACGCGTCTTGAAGC
CTCAACAGGTTTCCGGAAAGCGCATGTCGCTTTTGCGTAGCCATTTGTTTTTGATTTATT
CTTGCTTTTTGATTGTTGCGTGGATTGTTGTGCTTTTCAATGCAGATGCTTCTTTTCCCA
TGCTTTCCTCTTCTGCAGTCTTACCTTGGCCCAAGCCAAAGCAAAAAAGGCACAATCTGT
TACCTCCTAGAATTTCGGTGAGGCAACTTGCAGTATTCCTATCTCAAATTCTCTGCAACT
TTGATTCATTTTTTCTCCTCCTACCCAGACATGCCGAAGCCAATCACAGACATGACAAAG
GCATCCTCTTCTGCATCCTTTTCCTCATCTACTTCTTCAGATTCGTCTGAAGATGAAGGC
GAGGGCATGATCCTTGCCCAATTGACCAGACAGAAGGCAGTAGTCGTGGATGAAGATGTC
GTTAGTGCTACCTCTGTCCTGTCAGGAGAGAATGAGGAGGAAGAGAATGAGGAGGAAGAG
AATGAGGAGGAGGATAAGGAAGAAGAATACACCGAGGAGGAATTGTAGGAGCCAAGAGAC
CTTGAAGAGGTGCTTCAGGATGAAGTGCTTCCATCTAAGCTAAAAGATGTTTGGATGGGC
GGCAAGATCAACAAGTATGTTGATGAAGAGGACGGTCTCAGGAAATGGACCTGTGGTTTT
TGTGGCAAGGTAAGAAAGGGATGGAATGCCACCAAAGCATTGGGCCATATGATTGGGGGG
GCCAGCAATGTCAAGGGTTGTGAGAAGATTACCTCCGAATAGATGCAGTTGTATTTGGAT
ACTGTGAAGAGGAAGACTCTCTCAAAAAGAGTAAAGGGGGATCATCTTCATCAACTCAAC
ATGTCCCTCGATAACAAAGAAGCTGACGCTCTGCCATTTGCCAGAGCCGACAAGGCAGCC
AGTCAGCTTTGGCGTTTCAGTGGACCTGTTCATGCCTGTCTTCCTACAAATTCTGTTGAT
GTAACTGCATCAGTTGAGGATATCTCAACTCTCACATTGGGCAATATCAATTCAAATAGG
AAGCCTGCCGCAAAGAATTTCTTTCAGAAGGGTAATTCAACAGGTGAACTGTCCTGTGTT
TTTGCTCTCCCATTTTTTACAGCAATCACTCTTTCTTTCTCTCAAACACTCCACTCTTTC
AGATTCAAAATGGAAACAAAAGGTTTATCTTCAGCAAAACATTGTGATGTCAACTCGTGC
TAGCCTGCAAGCCGAGGAAGAACTTCATATTGCCATTACTACCTTCCCTTTTCTATGTCT
GAGGATGCCCTTTTCAAGCAAATTCTGGCAAAGGCCAGAGCAACCAATCATAAGTATGTC
CCTCCCACCAGGTACCAAGTTGCAGGCCGTTTGTTGGATGCCAACTTCGCTGCCTACCAG
AAAGACTCCTTCGATTCTCTCCTAGCTGACGTGGATACATATGGTGTGAGCATTTTTGGA
GACGGGGCGACAATAGTGAAGACTCCAATGACAAACATCCTAGCAAGCTCTCCTACCAAC
CCCAGTTGTGTTCTGGATGTTGTGGACTGTACCAACCACATGTTGACAGCAGCAAGACAG
GCAACTTTGGACTTTGGCGATAAGTATCGCCAGATGGAGTCATCCAATGTCGTCCGATGT
CGTCAGTTGATGTCACTTAAAAATATCGGGTCATTTCATGCCTTCACTACGGGTCATTAA
AATGTCGTCAGGTGCCGTCACTTGGGCCGCCGTTGTGTCGTCAGTGTCGTCACTTGGGTC
ATCAAAAGGACTTCACAGTCATCACTTGTGTCATCAGTTTGTCTTCACTATGTTTTTGCT
TGGGGTCATCAGTCGTCTTTGATGTCACTTTGTTCGTCACTATCGTCAGAAGGCAGTCGT
ATATATACCACGTAGGGGTCATCAGTGTCGTCACGAAGTTCGTCAGTGTCGTCACGAAGG
GTAGTTAAAATGTCGTTAACTGCCTTCTATTTGGTTGTCATTTTGTCTTCAGTGCCGTCA
CTTAGGGCCGTCATTTTGTCTTCAGTGTCGTCACTTAGGGTCATCATTTTGTCTTCAGTG
TCATCACATGGTGCCTTCTTATGTCGTCACTTGGTTAGTCACATTAATGAGATAATGTAA
AAAACGTCAGTTGCCTTCAGTTGTCATCAGTTGACGTCAGTTAATCGCTCAAAAATCATC
CACATGACAAACTTGCCTGTCTTGCAGGAAAGAAGGATGCATGGTATATTGCCAAGCAAA
TCCTAACAAAAATTGTATTAATGTTGTTGCTTTCGACGGAGCATACAATGTCCAAAAAGC
AGGTGAACTTTTGCGAGAGCATTATCCCCAAATCACAGTCCTGCAGGGGATTGAACACAC
AGTTGCTACCATCATTGGTAAGTGGGTGGGGTTGAGGCCCATTAAGACTCTGTGCCAATT
TGCCAAGACGGTGAGAACATTGCTTTTTCTCTCTTTCAACCTTTAACACTGGTCTGACAA
ACTGTTTTTGTGTTTACAGTTAAGGGACTTGTTTGGGAATGTGCGCCATGCACCGTATGC
TGTTTTTGCCAATGCTTCAAAAGCTCACAACGACGGCAGGATGTTAGAATTTATGAAGCC
CTTGGAATGCCGAATGGGAGGTGTGGCGATTCAGCTCTTAAGAGTACTACGCCTCCGCAA
GACACTTGCCGAGTGTGTAGCAAGCAAGGCATTTCGTGACCTCAAAAAATACAGAGATGT
CGCCGATATTATTACGAATGAGAGGTATTGGGATTTGCTTTATGCAGTGTGCAAAGGTTT
GTATCCAGCTTATCTTTTGCTTCGGTGTGCTGACCAGAAACTTGGTGGAATGGATCGAGT
CAAGTTTCTTATGATGCAAATTACTTGGCTCTTACCCAAAATGATTGATGACATTGTGGA
GAAATGGGATGCTCTGGGAGAGGACAATGTGAAACTGATCCATTGTGCGAAATCTGACTA
CAAGTTTGAGACTCCAAAGACTATTGGGGGCTTGAAAACAGAAGGGTTGGATGACAATGG
TAATTTTGTTCCTCCATTTGTACTCTCATCTACCAATACTCACCTGTCATTTGCTCTGTT
TCAGATTACTTGAATTATGGCAGTGATGATTCAGATGATGATGATGCCAGTGAGTCTTCG
GGTGGCAACAGCATCTCCAGTTCGGATCTTTCTCCCAAGGGATTTCGAAGGACGATGATG
GGCCCCACGATGCATTCGACTCATTCAGGTTTTGGATGCCATAGATATGGGAACACTACC
AACCACAATTGCTAAGTGACATTGTTCGTGTGGCATATTTACTGAGCCCTGACCCTCTTG
TTATGGCACATTCTGCAGACAAAGAAAACATTGATCCCCAAGACAGGCTTGCTATGGAAA
ACCTTATTCGAAAGATGTCTGTACCTCGAAACACGCTTCAGGCAGAATATCGAGAGAGGG
AGGAGGCAAGATTGATCCACAAGCTTTGGCAAGAATATGCAGATTTCACAAGTAAGCAAG
GATTCTTCAAGTCGAAGCATATTTGGATCACAGCAGAGTCTGGAGATTGCTCGGCACATG
TGTGGCACAAGAACTACTCCCTACCATACACGGAGGTGTAGGGTAAGTTAGGGTGCCGGG
TATGTTTGACATTGCTTGGCATCGGAGAGGCTGAGCGTCACTGGAAAGTTACGAAGAGAA
ACAAGGCAAGGACAAAGAAGCAGTCAGCCATTTCTGCAGCATACAGTCATGAGAAGTCTG
CCGTCAGGAGGTTGGCTGTGTCTAAAGCTGGTAAGTTGTATGAAGATGCAGATTTTGACC
AGTTCCTCGGAGAGGGGGTCTGGGAGGACAGGAAACCACTTGCTACTCGCATTTTCAGGG
CTTGGTATGAAAGTTGGGAGGATGCGTAGCTTAACAGTGCAGGTGATGACAGGTTTGCAG
CTGATCTTAGTGCAAAGTATGGTGGATTGAAGTTCCATGATGAGGATGGGGCTCAGCAAG
GGTTTGACGGTCCAGTTAATGGTTATACTTTGGAAGATAATTGTTGTGTTTTGGTGAAGT
TGGATGATGATTCACATGAGCAGCCAATGAAGAAGTTTGGGTACAAGTACTGCATTTTGC
TGTGTTTTCCAGGGTTTGACGTCAACAAGTCATATCTGAAGCAGCCTAATAAGTACTGGG
CTATTCAAGAGTTGTTCAAAGACTGTGACTTCTATGGCATGATTCAAGATTACTACAAGC
AACATCCCAAGGAAGCTGAGGATATTGGGCTCAGGATATACACAGATGATGGAATTGTTG
ATGAGTTGACCGAGAAGGAGGAAGTTCAAGCAGGAGAGTCCACGAAGAGGAAAAAGTACA
ATGTAATGGAGACAAGTAAGGCTAGCAGGAAGAGGCATCGGAAATAGTTGTTTGTTTGGT
TAATGCTTTTTCTCAACAATTGGCCTTGGTGGGTGGGTTTTTTCAGCACTATTTAACCTA
GTTGTAATGTTATTTTGAGTGATATTGAAATGTTATGACTACATTACTTCTATTTTATGG
GGTAATTTCTTTAAGATTACAATGAGTTACTGCCACATTACTGTATTACTGTGACTTTAA
AAGATGACAAAACAGTAAACTACAGTAAAATAAAGTAAAGTAAAATACAGTAATCATATC
AAAATTGACAGTAATGTTACTTCCAGAAAGGCAATTCGACTCCCACCAAGGATGTGACAA
ATGTGACGTCACGAATTGAGACTCCTCTCGACGAATTACCGGGGAATTCCTGGGGAATCT
TGGGGAATTACTGTGATTACTGTGACAGTAATATTTTGGGGGGTTGGAGGCAGTAACAAA
AACAGTAATTTACAACCTAGTTGAGGTGTAGAGGTGAGAAAGAAGGTGTGTTAGCCAGGG
GTGCAGAGAGTGGTTTGGTTGAGTTTCCCGACAAGTGACTCAATTTCTTTCAGGGTGAAC
GATTTCCGTTTATTATGCCAGTGAGCGAGGATGCAAAGGACCTCACTCGGGACGATTGGG
TGTGTTGACCATCATGGCACGTGTGTTGATGAACAGTCCCAGGAAGGTGTTAGCAAAGTC
AATGACCATCTCAAGTAATTTGTCCCAGGAAACCGGTTCCTGCCGTTTGTTGGGATCTGA
TTCCCCAATAAGTAGGCAAGAAATGACCTCAATGCTGGTTGCTGCAGTCCAATGGAAGTG
TTGCCATTGGAATACTTCTTTACGGTAAATGCCATCGTCCACATAGAAGTAGTATGGTGT
GTTCTTGGGCTGACCCAGGGAGTCTGTCACACCCCGGTGCATGGTGCATGGCACATGGTG
TTGCCTGAACGAGGCGGAGGGGGCATCCCAATATTTGACCTCACTGGAGCCAGTCCAGGA
TCTGTTTGTGCTTCTGGACAAGTGTGTCATCATCAAAGAGGTTCTGGCTCATTTGTCTGG
CCATGCGAGGACAGACCTCCCAGGTGACAGGGGAAAAGTCACTCCCGAAGGTGAGTCCAC
ATGGGACGTAGAGTGTGTCTGCTATGATGAAGCTGAGGGCCCCTGCTAAATCAGGGTGAT
GCTTCAGTTGACAAAAGCATGACTTGACATCGCTTGTATATACCACAATGTCCTGGTTGG
GATGTGAGATCCAAATGTTCCAGATCCGGATGAGAACTTTTGTGAAGCTGTCTCTAAAGA
GGCACTGAAGTTTGTCACCTGAGTGTGTCAAGGCCTTGGTTGATGTCAGCATGTTGACAG
GTATTGAGGTAGGTGTAAACTGTTGAGAAGCACCAAAGATTTGTCTGTCTTGTTTGCCTG
GTTTCTCTAGTATGTGCTGTGGAGTAAAAAAGATTTGAGGGCAGAACCAGGCAGTCCATG
ATGGGAATGGCATCACAAAGGAATCACGCTCCTCTTTTTCATTGTGGCTGCAACCTGTGA
GCATTTCTGCTGGATCAAGGGGTGATTACCCATTTTCCAGTAGAGGAGGGCATTTTGCGG
GAGGAGTGGCCATGCAACTGGGCGGGGGCTCCCATGGTCATGGAACATAGTGGGGGAGGA
GGTCGGGGTCGACAGGACCATGTTATGGTGAGAGTCTCTGGGAGATGTTTTGATAGGCTC
CGTTGAATTTAGCTCCGGAAATCGCATAACATCTGCCACTCTCATGTCATAGTGGAGCAT
ACAGGCTAGGAAATCCCATTTTCTGGTGATAGGAAGGCTGGTAAGTGAGTCCCAGTGAGG
GTCATGTGTTTGGATGCCATCAAAATTGTGGGTGGTCATGTGCCTGTACATTTTATAGAG
GGGTCGGAAGAGGGGGTGGGCGGACTGGATGGAGTGGAGGTCCATCGTGGAAAGAAGCCT
ACTCTTGCACAACAAGAGGATGTGTGAAGCTGTGACGGCTCGAGAGTTGACCGAAGCCCA
AGAGGCAAAGGGCTGTTGATGTGGGCAGGGTCTGCATATTGCAGTCACAAATGTCATGTT
GTGCGGTTGGTTCCCTTAGAATGGGGGTGAGCAACGTACCTATTCATTGCATGCGGTTTG
TGTTCCCTGAGACACCAAGGAGCGTTCTGTTGTAGTCAGTGAGGTTGACGTGAAGGGAAG
CATGGGGTTGTCGCTGTTGCTGTGCTGTGTTGGTACTGCAAAGTTGGGAAAGAAGAGGAG
CTGGGGGTGGTGTTGTGTTCTGTTGGTGGCACTATGGCTACTTGTACTAGGGGTAGACTC
ACGGGTTTGGGTTCAAAAGTGGATATTTGGTTTAGATGTTTTTGCTGAGGTTGTGGTGAC
GGCAGTCTGATTGTGTTGTTGGTGCCAGGCAGTGAGGGTAAGGCCAATAGGGCCTGGTTG
GTGTCAGTCAGAGTGAGCTGCTGGCTTTATGCTCTTGATTCCTTCCAAGAGAGCAGTGGG
GACCAGTTGATGGTCAGATGCCAGATTGTCATGGTTGGTGACAAATTGGTAGAGGGTGTG
TTTGTGTGCATAGGAGAGTTCGCTGAGGGAAGAGTGGGTGCGACGGCAGTGATTTCCAAA
CCTGCACTTGGTTCCCTTCCACCAAAGGGCTTTGAACAAGGAAAAGTCTTGGGTGTTGAG
TTCCAGTGGGAGGGGCATGTTGGAGCCCTTGCGACTCCAGACAAGGTACCCATCAATGCC
ATGAGGTTGTCAATCTTCTGATGCTTTTCACACCCTGTGGACGTTGGCGTAAGTGCATCG
GAAGTGGGGAGACTGCTGGGTTTTGTCGTGGTTACCGAGCCCCATCCCAATGCTGGTGGG
GTCATGGCGGCGCCTGAGTGCCTCCTGGCAGATCCTGTCGTAAGGCCAAGTTTGTTCTGG
AGGAGGTCGTGGTCAACACGATCCTTGTTGGCCTTTTCCAAAGAGTTTTCCCAGAGAGGG
CAGGATGGTGCCAAGAGAGTGGTGGCAAAGACTTCGCCGATATTGTCCATGGCTTTGGAG
AAAGTTTTGTAGGCCAGGCGGAGGTGTGTCGTGTTGACACAGTCCCAGTTGCCTTGGAGG
GCAAGGGCTTGATCTACCACACTCACGGACTGGAGGATATGGAAGGTGAGGCACATTTGC
GCTGTGCTAAGAACATAGTAGGCTTACTGTGATTCTCCAAGGGTCCCTTTTTTCGTAAAG
CCAATCCGTGGCCGCCTTGGATGTCAGTTTTTCTGCAATGTCCTCCACATATTGGGCCAT
GGAGGGGGGCTAAGTGGTGGATTCATCCAGATTAAACTGGAACCAACCCAAGAGGAACCC
TATGAATTGCCAGGGTAACCATGATGTCTTCAAGTGAGCTCAGGGTTGTGACTGAGGTGA
AGCCCGTGCTGAGCTTAGTGCATTTTTGTTTACTTCGGTGAGGGTGTCCTCTGCGTTGAA
GATGTGAGAGTGAGAGAGGGCTCGTTTTGCGGATTTGCTAGCATAGGTGTTGAGAAGGAG
CCTGGGGAGGGCAAAGTCTACCATGCTACACTCGTCTAGCTTGGTGATCTTTGTGTGGTG
CCACTTCCCGGTCGCCATGAAGATCTGGGTGAGTTTTTTGAGGCGTGGCAATCACGCTTT
TAAGTTCTTGGAGCACCAGAGGCAGTCTATGATCAAGGTCAGTGCACTTGTGAAACAAGT
GGTTGGGTCTATCTTGGATGAGCAGTTCAGGATAGTCGGGAAAAGGGTGTTTTCAGGTAC
AGCCGTCACCTTTCCCATCTCCCGGTTGAATGCGCAGCCGATTGTAAGTTGTCGTGCGTG
CTGCTGGGCTTTGATTTTCGTGGTAGTTATGTGTGGTGCATTGGCGGGGAGATTAGTGGG
GTCACCGGAATGCCGATCTCCCATAGAGGGGTAGTCTTTGAAGTGGTGGCAATGGAGATT
GCATTTGCAAGTCCCATTTTGGCTGCAGCCAAGAGATTGCAGTTGCCTTAGACAAGAGAC
CACGCTTTCTCAAGGACTTTGTCTTCCACGTCAAGGGTACTAGGGGTATGGCGTGGCTGA
TCGGCCCAGATATGCTTTTGTTGCATTGGAGGAAGAAACGGGGCAAATGCTGGAGTTGAT
CGGATTGTTGGTGCAAGTTGTGATCAGGAGCTTGATGGAGGCAGTCCGCCCAGATGGAGG
CCTCATAGGCCTTGAGTACGTCCTTGAGGAAGTCAAGGACGCTTTGACTTTGGTCCATAT
GTTTTCCCGTGATTGCCTCTTCAGTACCATAGGGGATTGGGAGTGTGGCCAGAATGCAAC
CAATGTAGCATTCGCTCCAGACACGGTCGGGTGGGAGGAGCAAGCGGATGTCTGGGCTGT
CGATGTCGATCGGGTTGGGTCCCCATACGGTGTCCGAGGGGGCGGTCCTCTTCTTGGCAA
TGATCAGGACGTGATCCATGATCTTGATGGGAAGGAACATGGCTGCAGGTTTGCTGTTTA
TTGGGTCATTGGACTTAGTGCCCATGATGAAGTGCGGGAGGAAACACAAGAAGAGTTTTC
CACCTGGCGTGTGGAACATGAAGCCCGCCCAGATTTGGGTGTTGCTGAGGCGGGCTTTTT
GAGAGTGAATACCTTGAGATCTCACTTGAGGGATCCACAGCCCGTGGGGATGGAGCTGCT
TTTTGTGATTAGGCCGTCCTGGGTCATGTTGGTGGTTGTGACATTGAAGGAGGCGATGGG
CTCACTGTGGAGGTGAGTGGGAATCGCAGTGGTGAGTCTGTGTAAGTTGGCAAGTGTTTT
TGTGGCAAACGTGGCAGTGATATGTCATTGTGCTTTGCGTCGACAATGCCAAATGTAACC
AATGTGCGTGGTCATTGTTATTTGGCGTGATTGATGTTGAGAGTGCCGGTTGTCTGCGAG
CCGTGAGAGGGCTACATTTGGCAGGAGGGGGGTCATTCCCATGAGTTGATGTTGCGTGGG
CCCAGGGGGGGGCAGGAACTGCAGGAAGTTGTGTCTTTGCAGTAGAGGGTCCATAGGGTA
TCAAGACACAACAATCAATCAAACAGTTCCAGATAGATGGTCAAAGCGGAGAGGGAGGAT
CCATCGCCAGGCGATCGCCTGATGCCCAATCAGCCGTCAACAATGACCAAGGTATCCATG
ACTACAGCAGCGATGCAACGCGGAACATTTGGTGCGTCGGAGCAATGACGCTCGAGGTGT
ACTCACTTGATTTCAAGGGAAGGAGAAACAGGGGAATAGGTGAAAGAAAAAAGTGAAGGT
CTCGAAGATGCGCGTTCGATGAAGAGAGAAAACATTTTGTCTGATGTCAAAGTGAAAATG
AATTTTTTATGAGGTGACAAAGTGTTGCTCTCAAAGCTAGTCGTCTCATGATATTTCGTG
GTGCTTTTGGTGAGGTCTGGAGGAGTGATGTCTTGTGTCGCGATACACTTTGTGAGGATC
AAAATACCATATATCTTGGTGTATCAAGCAGACACCAAAGAAGGTGTGGGAACGGGGGAG
AAGGAAGTGTTCATGAGAACCCTTGTAGTGCGCTACGTAATGGGGAATGACATGGTGGGA
GTCGACACGTCTCCCGGCGTTGGAGTTGGAAGAAGTCTGTACGACAAGGACAGCATGGAC
GAGCAATGAGGGCCACAGGGTGGGATGGGTATTGTACAATATGCCTACCTCGAAGTAAAT
AGGGTAACTTTCAAGATACCGATAATTTTTGGTCGTATTATAAGAGTACATCAAAAAGTA
TCTTTTGGCCTTTGTGGTACTTATAATCAGGGGTACTATATATACGGAAATCAAAGGTAA
AAAGTATCCTCTACAAAGATTCGATTTTGCCCCCCCACGCGGAGAGACAGATGATCTGTT
GTCATGTGCGGGATGAAAATTTTCAGAGGCAATGGTACATTATTACATAGTAGTAGCCAC
ATGGATACACATCTTCGTATTCTGATGCCTTTTCACAAGTTGTTGTCCTAACGCACAGAG
TGCTGCATTGGAACGACCCAGGACCGACCCCGAAACGATCCTCTCTCTCTCTCTCTAGAC
GATCAATTGATCTTCACATCCATCCTTCGGATCATTTTGAGTAACAACGATCAGGAGAAA
TCATGTCTTCGCTGCTGCAAGTTTTGGCGCGACGAGCCATCCATAGCGGCAGAAACGAGT
TGATTCGCCTCCAGCTCCAGTCCCATCCGACACGTTGCAGCTCGAGAAGTAGCAGCTACG
TCGCCCAATCGTTGATCTCGAGAAAGCAATCAAACCATGAAAGTAGTGCCCTCGTAAATC
TTACTGTGTCGCCGTTCCCCCGCTGCAAAGAGCATCTCGTGGCGTCCGATCTGTCGACAT
ACAGTTCAAAATGTTCTTCGGTCGAAATCCGTCCTCCTTTCTCGAGCTGGACGAGACAAT
TCTCATCAAACCTCGCGAACAAAGAAAGCCAGCACTTATCATCCGTTGACGCCTCTAATT
TACAAGATGGCGATAGTGACTCCAAGGTGGAGACCCAGTCGGTTCGAGCTGGAGCTCCAA
CAAAAGATGAAAAAGGAGAGAAAGCAACGTCTGTGTCGTCGTCCACTCCGAAACCAGATA
AAACACCTGGCGCGTCCACCGCCTCGAAACCTGTGGCGTCAGCTACCGATGAGAAAGAGT
CACACATCATCAAAAAGGCGAAAGACGCAACCATTTGGGCTGTCAAGGCCCTCGTTTCTC
TCTTGGCCAAAACTCCAGGCGTCTTGTGGTTTTACTTGACGCATCCGGCAGAATTTCGAA
AGAAGCTTACTCAATTGAAGGAGGCGGCAGTGAAAGAAGCTCATCATTACTGGATGGGGA
GCAAGGTGAGTTGTTTTTATAAATCGATATTTTCTGGTTTACTGATTTATGTTAATTTAT
CTCATTCATCAAACAATGTCAGCTACTTGCTGCAGACATCCGAACCGCCCGTCATATCCT
CGGAAGAACTCTTCGTGGCAGTACGTTGTCTCGTAGGGAAAGGAAGCAACTGTTGCGGAC
GGTGACAGATGTGTTTCGTTTAGTACCCATGTCGATCTTTGTACTTGTTCCTTTCATGGA
GTTTGCACTCCCATTTGCGCTCAAGTTATTCCCCAATATGTTACCGTCGACGTTTCAAGA
TTCATTGAAGGAGGAAGAGAAAATGAAAGGAGAACTTCAAATGCGTATTAGTATGGCTAG
TTTCTTTCAAGAGTGAGTTGGTGTATTTGTTCTTCTGCCTCGTCCAGTTGCCTTTCGTTC
TACGCTCATACTACTGTCTTGTTGGGTTGGCGCAGTACTCTTGCCGAGCTTGCAAAGGAG
CAAAAGAAATCCGCAGCTCTTAGGAAACACAATGCCGATGATGCATCGGATGCAGAATCA
ATCGAGACCGAGAAGGAAGCATCGGCCGAGTCATTTCTTGAGTTTTTGAAGAAAGCAAGA
ACGGGTGAACGCATTCCACCGAATGTAATTATCAAGTTTGCAGGGTATTTTTCAGACAAT
TTGACGTTGGATAACATGGAGCGGATGCAACTTATTCCCATGTGCAAATACATGGGGATT
CTACCTTATGGGAACGACAATCTTCTACGTTTCCAACTGCGTCATAAAATTAGAGTTTTG
AAAGATGACGACCAGCGTATCTTGTGGGAGGGCATTGACTCGCTCACCAAAATGGAACTT
CGGGAAGCTTGCAGGGAGCGAGGAATGCGATCAACCGGTCTGAGTAAAGAGGCGTACAAG
AAATCATTGCAGGAATGGTTGGAATTGAGCGTTAAACAAAATGTTCCTATTTCACTACTT
ATCATGAGCCGAACCTTCTATCTTCATGACGAGATGATCAGCGGAGAATCTCAGACAGAC
GATGGGAGTAAACGTGTTGCTGGTTTGGCTGATGCAATGTCCGGCATCGATAAAGACGTT
CTCAACGAAATAGTGTTGGAGATGGCATCATCAAAAGAAAAGTCATCGAATGCAGACGTG
ATGAAAATACAGCTGGAAGTCCTCGAACACCAAAACGAATTGATCAAAGAGGAACAGCAG
GAGAGAGATGCAGCAGCAAAGGAGAAGGCGGAAGAAGAGCGCAAACGGATTGAGCAGAAG
AAAGATGAAGAAAGCGAAGCGCAGAAGATTGGATCCGAAGGTCTTTTGCATGGCAATGCT
GCAGCGTCCAACGAGGATATGGAAGCAGAGAAAGAGAGTGTTACAAAGACAAGTGTTGCT
GATTCTAGCGCTGGAGTGGAAGTCTCTGCAGGAGGAAAAGTTGCAATCGAAAAGACCGAG
GGGGAGGAGGAAGAGCAGATAGAACTCTCTGCAGAAGAGATTGAAGCAATTTCCCAATTA
GTCTCACCAGACCCCCTTCATCGGGAGCGAGAAGATTTACAACGCATCAAGAATGCAATT
CAGGCTGAAACCAAACCTAAATCAGACGCAGAAAAAGATTTTCCAGATAATATTCGCGAA
GAGCAGCTCGGCGAAGAGTCTTCGGGTGCTTCACTGGAAACGATGTCAGCCATCAGTCCC
AGCGAACCGATGTACACTGACGAGGCGCCACATGAGGCACTGAAATCCATTAAGGATTTG
GACGAGATTGTAGAAATAAGAAAGGAAGCTAAATCTGTTGTTTCACTGAAAGGGGACACT
GGAGAAAAGATTGTTGTGGAAAATCCGGGTGATGAAAGTGCTGTTGGTGACAAAAAGTTA
CAGAAAGCAATTGATCGTTTGAAGAGCAAGGTTGAATCAATGGTTGGCAAGATTGAGACG
CATCTTTCGGATGTTGAGGTGAAAATTGGGAACAAGTTTCATCTACTGGACAAGGATATG
GTATGTCATCTATTAACTTTTTATTGAAAGAGTTCGTTACGTCCACTCTTAATTGTCAAC
TTGCATCAATACGACAGGATGGAGTGCTTACAAGGGAAGAGATGGTACAAGTGCTTCAGA
CCGTTTTGAAACGGGAATTGACATTTGATGAGGCGATGGCAATTGCATCCGATATGGTGA
GTTAAATGAGAGACTGACATGCCTCAAATTATGCTCTCCAGTTTCTTATTGTTATCCTCT
ACTTTTGTTCATCCGCCTTCAAGGATACAAATGAAGATGGGGTCTTCAGTTTATCTGAGC
TTCAGAATTGGGCTGAAACAAACATCATAATAAAGCTTGCTGAAGATGGGAGAGAGAAAG
ATGTCGATGAGTTGATAACGAAGAGATTAGAGGATTTCAACTCGAGCGAAAAGAAAAAGC
TAGACGTTGAGGCAGAGGAATGGAAAGGGATATGATTCCGTTTTCAAACTCAATGTGCGT
GTGATGGATTATGTTGTGAAAACATGATGTACGGTTAATTCAATTAAGGTGTAATTGAAA
TTACAACAACATAAATTTCAACACAGAAATGACGATAACATTCTTGCATCGGTAAACATT
GCAAATTTTCCAGTTTAAGAAGTTCAAACATACACAGTTTCTATTCGTGGACTTCGTTGT
CCACGAGATGGGTGATGAGTGAACTAATGGTCGAATTGATCCATCAATTCGAGCGCCCTG
CGAAGTTCTTCTTCCGTAATATCACTTACACATATACTCTCTCCAATCTCAGTAATTAGT
GGAATGCGTTGTTCTCCGTGGCGATGCTCGATTGCATCCTTGCAACTTTGCCATGCGAGT
TCAAGGTTCAAGTCTGACGAGTTAGTTGGCAGAGATAGTGACTTCATACAAGAAAAGACG
CGGTCGACTGTGTCCATGTCGATGTAACCACGAAGGTAGCTGATAATTACACAAAAGAAT
CCATCTACGTTCACTGCTTCTCCATGCATGATGTCCGCTCCTGGGACCATCTCGAGCAAT
TTGGAAAACGTATGTCCTACCAAACAATGATGATGAATGTGTTCTCAGCATTGCGACTTG
CATCGGGAGTTGTAAACGGGAAGATATCAAACAACGTACCATAATCAACACAACGGTCCA
ATTTCGACTCCCATAGATTCGGCCCCAATTCCTCCAACATAATCTGGATAGAAAGATCAA
TTATCCTACTGCTGACGCCTGCCTGTTTCAAGGAAGCATCCTCAAACCTGGATTCCACCA
ACGTTTTCCCATGTGCCTCAAGCAAGTCGAAAAGATCTGCAGATCGAACCAACGCAAGCT
TCAGAATCTCACCGAATCCATTAGAGATATTCCTCCTGTCTTGAGATGCAATAAAAGCAG
GATCGAGGAGACAAGCTGACGGAGCGTAGAATGATCCCACGCGATTCTTATAGGTTTCGT
CCGTCACTCCACAGCAGTAGTCGACACCGTTTTTGACACCTACACTGGCATCCACAATGG
CGAGGAGGGTAGTGGGAACACGTACGAATGGTACGCCGCGACGGTAGAGACAGGCGGCCA
TGCCAGCAATGTCGAGTACGCATCCTCCACCAATGGCGAGAAATGGTTCGCGACGACGCA
GCTTGTATGCGCATAATTGGTCAAGGATGTAATTAACCGCCTAGTTTTACGGGTGATACA
GAGTGTTTGCACAGTTGTGAAGTGAGAATAAAGAAGTCATTGGAGATTTGATTTGGCAGA
TAAGCAGTACAAGACAAATGTGCAGTATGGATCAAATACGTACCTGAGGCCTTTTGTCCG
CCTCCCCTCCATTCACCAAACAAACCCGCAAGTCAATCCCCATCGCCTCAAAATAACTCC
TTATCTTATCTCCATACAACCTATCCACCTCCACATCTACCACAGCAAACCGACTATTAT
ACCCCTCGGGATGAACCCCGGTAGCATCCAACAGTTGAGAATTCATCGGATCAAACAACG
TCCCATGCGCTACCATGTTGACATCGTACGAAATGGGCAAGGAAAAGATATTACGCCACC
CACGGCTGGTGGTGACGACCTTGGTGGTGGTGGTGACGGTAGCATTGGATGTTTTGGTAA
CTTCCGACTTTTCGGTGAAGTGAGTTTTGGTGAAGGCGAATACGTTTTTTGGAGCGCGAT
CTACTGGAGTGAGCATCACTTGTGCTCCTGACACGGGGCATTTTTCGTATGTTATTGATG
CCGCCTCTTCTTTCGAGCTGCTGATAGATGAGTTTTGGTCGGAGAGAGAGTCAGGAGTGT
TGCTGCTGGTAGAGGCGGAGGTTTTTCCATCAGAGTTGTTCAATTCCGATGCAATCAAGG
CTGCGCGGACGTCTGGACTAAGAGATTCCCAAATAAGTGCCACGGACTTTGGAACTTCCG
TTGACGATGCATCGCCAAGAGGAGACTTGCTGCAAATCAAGTGATAGAGAAAGTCGATGG
AGTAGAAATTAACAGAAATGATGAATGGTGTTACGTTAGTGATGAAAAAATGCAGAGTCC
AATACGCTTCAAGTGATGACAAAGAGTAACGCACACGGCAACATCCACCGTACTGCTGGA
TTTACGGATCAATTTCACTGTCATGGTGAGCTATTCTCTGCGAGGATGATTAATGATGAT
ATCGGAATTCAACTTTTTGCAATGGGTTGTTTCTTCTTCTTTGGGGGGGAAGGATGATCC
TTCTCGATGACGACGTGATGATTATTTTATGATGATGGTTGCACCTCTAGCATTAACATA
CACTAATGTGTATCTTCGACCACAATGTCTCTATCATGTCCACCGTCAAACTTTTTGTTG
CATTGGCGCCCATTGTTATATTGCTCATCGGAAGCAACGATAAAGGATACCCACTGATGT
ATGCCCAGGAAATTCCTCGTCATTGGAATCCGGAATCTTACGTCACTTTGATCTTTGAGC
TTGAAAGGTAATCATCAAATCTTTCTCTTTATATACCAATGAGGTTTAAAGGAGTTAGAA
CTTCTGAGAACTTAACTCCGACGTGTACTCAAACTAAAGGATACTGATTGGGGTACTTTA
ATTCTTTATGTCGAACAACTAAAAAGATTTCTTTTGTGAGGATTCACATGGAAGCAGGAT
GAACTGCGGCGGGGAACGTTCCAGATGAGAATGAACGATGAGAACTTCTGTTCTTTCCTT
TTTTAAGAGGAATAAATACAATCGTTGCCTCCTTGAAGCAGAAGATCTATAAAGACCTGT
ATCGTTTGAAATTTGTTATTTACGTGAGCTGAGGATTTGTGTCACCGTGTAAGCAAAAGC
GAGAGAAGGGAATCGAACATCTGTTTAAATTAAATCATCTCTCCTATGAGCAACATTCAT
AATAACTTGATATCAAGATTTTTTCTTGAAAAAAATCTTAAGGGTCAAGGGAACAACTCT
TATTTTTCCCATGATTATTGGAGCATACCGAAAACACATTTCGCAAATCACATTTACACA
TTTTTTTGTGTTTTGGCGGGAAAATTCTGTGTACATTTACACAAATTATGTGTTAATTGG
AGCATACCGAAAACACATTTCGTAAATCACATTTACACATTTACACATTTTTTTGTGTTT
TGGCGGGAAAATTTTGTGTAAATTTACACAAATTATGTGTAAATTACACAAATCTTGGTC
GACGAGAGGCCCTCGTTGACCATTGACACAAATCACAAATCACATTTACACATTTTTTTA
CCATACGTATCATTGACCCTCCTACACTCCACTTGTACTGTATCTCTATCATATATCGGC
ACATAGGGGTACTTATAAATAAATAAAAAGAAAATGGGACTCGCGACCGGGACTCGAAAT
GCGAACTATGAGAAATATGATTTGCGATTTACATTTTCGGTGAGATTAATCGTTGCATAC
ACAATTATATGCAAAAAAAGAAATGTGCAAATGCGATTTGCGAAATGTGTTTTCGGTATG
CTCCATTATACAAATCTTGATTGACACAAATCGCAAATCAAGGGGTACTGAGATAATAAA
AAAATAAGAAAATGGGACTCCTGACCAGGATTCGAAATGCAATCTGCGAGAAAAAATATC
ATTTGTGATTTACATTTTAGGTAAGATTAACAGAGCATACCAAAAACACATTTCGCAAAT
CGCATTTACACATTTACACATTGTTTTGTGTTTTGGCGGGAACATTTTGTGTACATTTAC
AAAAATTATGTGTAAATTCACAAATCTTGCGAGAGGCCCTCGTCGACCATTGATACAAAT
CGCAAATCACATTTAGACAACTTTTTTCCTACCTATGATTGACCCTCCTCTACTCTACTT
TTACGGTATCTCTATTATGTATCGGTACATAGGGGTAAGAAAATGGGACTCGTGACCGGG
ATCCGAAATGCGATCTGCAAGAAATATGATTTGCAATTTAGGTTTTGGGTAAGATTGATC
ATTGCATACACAATTTTGTGTAAATGCGATATGTGCAAATGCGATTTGCGAAATGTGTTT
TTGGTATGCTCCAATCATTGCATACACAATTTTATGTAAATGCGATATGTGCAAATGCAA
TTTGCGAAATGTGTTTTTTTTGTATGCTCCATTATTTATCAAGAATGGAGTAGATACCAT
AGGTACTATACCCAATTGAACTAGATGTGCTTATTAACAATATCAATGTACAAGTAGAAA
AGGTGAAGCTTCATACCGACGACTCCATGTACTAAGGAGGGCATATGTCTTTTATCTTTC
GGGATGAAGCAGTGTAAATAGATACCTACCTACCTAGTTCATAATGGTATTGAAATATCA
TACCACATCATCACGCATTCACATACAATGGAATGGGTTGCGAAAGGACACTGGCGGGGA
AATCAGAGTAATTAATTTCACCCATTGACAGCCCTGCAAGTATGGTATCGTAGGTACAGT
CTAAAATGATTGGAAAGAACTCATTTGTGTGTTCTTTATTTCTGTTAGTACAGTACCTAA
TATACCATGTCTCAAAGATGCGTGCCACATTTCTTTTCTGTACTTCCAATACCAATTCCT
ATGACTCTGTGACGTTGGAGATCCGTGCTCGGGACTGGTTCATAAATTACCTCTGACTCT
ACATGGAAAAGCCAATCTCCTAAAAGAAAACTAATCTCCCAAGAGAAAACCACATACCTT
ATCATTTCAACGAAGGAATAGTACAAAACATTGTAAAAGTCAAAAGAAAACATATTCTCC
AAAAGAAAACCAATCCCCAATTAATTTGCCGATGCAAATAGGTAGATACATTATTTAAGC
CTTAGAGCAAGTTGGAGACTTTCTTGAGAAGAAATTATCAAGATTAGATCAATTCTTTTC
TCAGAATAGATCTAAACAAATTATAGTCTACGACTTCAAAACATAGTTTAGGAATAATCG
AAGATCCTAGATATCCTAAGTATGAAGTAGATTGTATAAGCTAGATCATTATTACTTCTC
TAGCCATTTCTGATTTCTAAATCGTCCAGTCTAGATCGAACAAATTTTGAGAATCTATTT
CAGCATTCTAATGTAATCTGCTTAGATTCTAATATTCTAAGTTCGATTTTTGCTTAGTTT
TCTACATTAGCTCTAGATGGTATCCATTCTTGTTAGTACATCGCCGATCAGTCGTGCATA
ATACATAATATTAACTTGTATGTTACGTATGGAATGATGCCTTACCATAGGAACAGTATT
GTACGATTCCTACTCATGAGGTCTTGCTTTAAGGCAAGAGGGAACATAGATATCTTTTGG
AGAATAATCCATTTTCCCTGTGTTCCCTGAACCCCTTAGTTTATTATCATCTGAGATTTG
TTCTCCTTCTTCTTCGTCATGAGACACTTTTTCACTATTGGCTATTTTAGATAAATAAAT
ACCTGTAAATAAAGTGTTTTCATGTTTGACATGCGAAGGTAGTCACTATCTTTTGATTTG
TGGTTACCTTTAAAGATATATCTTAATTCAACCTAAAGCATGGCGAACAATTCTTGTACA
CACAATGTAACACTTCACCAAAAATAGTTCAACGTTTGTAGTAGCCAAAATTGGTAACAG
ACTAGTGACTGGATTAGCATCAACAGTTTTCACTGTAGACGCACCATGTAAATGTATTGC
CAAAAAATGTTTTCAACGTTAATGTACACTCAAAATTGGTTTTCAACTTAAACATGAATG
CATCACCAAAAACAACTTTTGACGTTAACGCACCACCTGTGCATCACCAAAAAATACTTT
CTACGTTAACTCACTACTTGGAATGTGAAACGCATCACCAAAAAATGTTTTCAACCTAAA
GGCGCCACTTGAATGCATCACCAAAAACTACTTTCAATGTTTTCTCACTACTTACAAAGT
GAAAAGTGGCGTCGCTTAAGCGCATCATCAAAAAAATTTCAACGTTAATGCACTATTTAC
AATGTGAATACACGGCAATCAGTTTTCTCTGGTGAGATAGCAAATATCATTGTGTAGCTC
ATTTCAACTGATGCAAAAGACCAACACACGTATTACATCTAAATATTGATCCATCGTTAG
AGTTTTCTATGCCTCATAAATTATCAAAGTTAATTCATCCTTACTCAAAATTAGAAAGTA
GTCTGTTCTTTGTCAGTTTTGTTTAAAACGTCACATCACAACACTTCAGAAGCATCATCC
ATGAAATACAATGAGTGTTAGCACATATGACATCTTTGCCTCTTAAAACATGCTTTATTG
CTTATATTGTATGTGTTTTCTCCAGGTGTAGTAAACTCTTTCTTCGAACAAGCAAAACAG
CTTAGCATGGAAACCAAGATGATGAAAATGAAAAATGACAAGAAAAGAAGAAATGTAGGA
TACAGACAAAAGTCTAAGGAAGAGAAGCCTCGATGCACTAAGAAAAATGATATTCATTAC
AAGAGCAACAGGCATGCTATTTGTGAGATGAGAAGGGCAAAGTATAAAATCAATGCAGAT
TCCATTCGACTGCAGCGAAAGGTATACTACCAAACTAATGTTGATTCAATACACCAGAAA
AGAAAGGTTCAATATGATACCAAGGCAGAGTCAATTTTTCAGAAGAGAAAGGCTCATTAT
GAAATCAACACCATTCATATCACCAAGACAAAGAGAAGTCACTATAAAGCCAATGCAAAA
AGAATCTGTGAGAAAAGATTGAAACATTACTATAACAGCAACTCTTCTGGACAGGAATGT
TCCTTTTTCTCTTGTGAGAGTGAAAACTCACCAACTCCTACAAACATTCAGCAGAATACA
TCACATAACCACACCTTCCTGCCGAGAGAGTTGAATGAGTCAGAGATGGAGAAGATGGTT
CAGAAGGAATGCTATGTGACCTCGAAGATTTAGAACTGACTCAAAATGAACCAAGCAAAG
GGGCCCTTGAATCTAGAGAAAATTGTGCAAAAATTGCATTGATCCTTTTCTTTCCTTTCC
GGGATGATTCAATTTTACTTCATGATGATCATTCTTGTTTGTGGGATAAACTTATGTATG
TGATGGATGAAAATGTTGATACTAGTAAATTCTGCAAACAAGGGATGAAAATTCTCCAAA
ATATGCAAGACAATTTGCAATGTAGAAAATGCGAGGTTCTAACTGATAAAATCAAAGCAA
CTACAAAATCAAGAGAAAGCGATAATATGGATGGTCATGATGGAGTTGATCCTTGTGACA
GTGAGTTGATCCTTGTGACGGTGATTATTCTGAGTTCGATGATGCCCTGTCAGTGGATTC
TAATAATGAAAATGAGTTTGAAGATGACCTTTGTCAAGATGCAGGTTGCATCAAGCGATC
ATTGAATGATCTCAAAAAAGGTGAATCTCTTTCAGGCAATAAAATGATGAACTCTAGGTC
ATACGACACAATGTCAATATTTCTTCCTAGAAATGCCTCATCTGAAACCAGTAATGAAGC
ATCAAGAAATGCAAGAGGTTCAAGGAGTGCACAATCTGACAACAGTGTTTTTGGACCTGG
GGCAAGTAAACACAGAACCCTTGTTGCTTTTGTCAGGGGTGCCACAATCAGGAATAACTT
ACAAGAAGATAGACAAGAATCTGATTTTGTAGAAGAGGAGACAGCTGAAAGTGAATCTGC
AGAAGATTATATTCTTGAAGAGCAAGAATGGATAGAATTTGGATTTTCTTCTAATTTCAG
CAGAGGTTCAATACCAACTATGCAAGGAGTTGCTCATCGTATCTCAAGAGAAAAGCATTT
TACAATGGACAGAATCCAGTACATTGCTTATGAGGTCATCTGCAGCTCATTTCTACTAAA
TCTTGTTCGTGAGAGTTCAGAATCACAGTCATCTATCACAATGGGATTTGCGGATAGTGA
TGAAGACCTCAGAGATGAAAGAACAACTTCCATAAAACAGAAAGAGGAACAGAAACTAAA
AGATCTTGGTGTGAAGGAACAATTGTTAATGTTTGTCACAGGACCTGCTGGAGTTGGCAA
AAGTACGGCAATTGAAGTGCCCAACAGTTTGGTTTCAAATTTTGCAAATCCATGGATATT
CTTTGGGGTGACAATACCTTTTTGTTTACTGCCATCACTGGATGTGCAGCTGCTTTGTTT
GGAGGTGTTACCTTAGTGCAGCTTACATGAATTCAAAGTCAAAAAATATATCTCTTGTCT
GAGATGCTTCACAACTGGGAACAAGTTAGAATGCTGATTATAGACGAAATCTCATTTTCC
ACACGTGACCAAATGGAAAAACTGAATTCCCTTCTAAATATGATTTGTCATAGATTGTGT
TCTGGTGGGAAGAGATTGTCACCAAACATGATATTTGGAGGATACTCAGTAATATTTTGC
AGAGACTTTTGTCAGATACCACCTGTGAAAGCTAGAGAGAGTCAACTTCTGTACTCCAAT
TCATCATTGTGGGAAATTCAATCAATGCTGCAATCATTCTTAACAATAGCCATCGATTCA
AAGATGACCTGGAATATGGAAGGATACTAAAAAGAATGTGGGGTGGATTATTCACAAAAG
AAGACTGTAATGCCATTAATGAATGTCTCATCAGTCAGCAAGTTCAATTACCTGAAATCC
AACATGATGTTGATCTTGCGTATGCTTGTTGGAAAAACTCAGGAAGGGTTACAATTCATG
CATCAGTTTTCCAAAGTCACAAGCAAGATTTCCCTGTTAATACACAGCATTTCACACTGT
ATCTCAATGTGTCCATCTTGGACACATCCCAGAATGTTCTCACCACATGAAACCACTCAT
TCTCACATGAGTTCTCAAACACATCATGTTGATTGTTGAATAATGTCACATCGTCAATTT
ATAGTGCCATAAATTAATGATGTAACTTTTACCATCACTCATGCTCTTCAACATACATCA
TTAATTTAGCAAAAAAAAGAAATTTCTACGTAAATATCTCCCTTCCTTCGCACATCATGT
CCGCACCGGATGACGTCAAGGACCTCTTTGGTCATCTCGTGACCTCCTATCCCTCCATCA
TTTGTCAACCTTCCAACAATGATGTCAAGCGTCTCTGTGAAACGCTCACCAACCTCCTCC
AGTCCATCGACCTCCCTTTGACCCTCTCCTCCTCCCCATGCCCGCATACAACCCCTCCAT
TGCTTCCGATGCCATGGACGCTTTGCGCGAGAAGGCCGAGCGAGAATGGACGGCCACCAC
TGCCCAAAAAGGCCTCATTGGCGCCACCGAGTGCCTCGGTCGCATCTTCCTCACCACCGT
CGTTGAGGACACCTGGCTGCTCCCCCTCAAAAGCCCCACCACCTTCTACAACAAGGTATT
GCTGCAATCGTCTCCCTCCTCGTCAACATGCAATCCTGGTGGGAAGAAGATCACCACGTC
CTCAAGTATATCAACAAACTCGAGGATACCCAAAGAAGGCCCTCCGCGCCTCCCTCACCA
TCACCAACGAATGAATCGTTGCCACGGCCTCCAAGTTCCTTCTTTCCGCAGCCAGTTTCC
CCATCCAACGACCAGTGTGGGATTCCAAGCCCCCGTACACCAAAACTTGGGTGGCCTGGA
AACAATGGGCCCGTGAATCCCAGCTCACCATCGAGTGGGAACAGCGAGCATCCGGTGCCT
GAGGAGATACCTTTGGCTCAGCCTCCGCCGCCATTGACTACCACTACCCCGTTCCCTCCT
CATCCCATGCCAAAAGAGCCTTTCACGCTCCTGCTCTCTCCTTCGAAGCCCAATTCACCT
CCAGCATGGAAGCACTTGCCTTGGCAGCCACCAACGAAAAGACAGTTCTCGACAACCTTG
TCGCAAGCAACAAGACTCTCTCCAGGCTCACTGCCAAGAAACTGGCACACATCGAGCAAC
TTCTTTCCTCGCGCAGTGGCACTCCACACCAAACCTCTTCTCTGGGAGACTCCAAGCTCG
CCATCCAGCTCCGGGCCGCCATTAAGGGTAAATGGGTCCCTGGAGGCTTTTGTTCCACTC
ACGGGTACGGCGTCTCTGCCGACCATGACAGTGCCTTCTGCAAGAACAAGAAGCTCGGTC
ACGTCAACACGACCACCCGCTCCTCTCCGGCCACAGCCATGACAAGCACGTCAACAATGG
ATGGGATGCCTTCCTCACCGCTTCCGCCTCCAAGTGACGATGTGGGGCCGCTTGCTCTGC
AGTTTTTAAACTTAAACCCTCCATTGATTTACAATGCAACTTTAATTTACCTACTTATTT
GCCTCGCTTTAGTCCCACCCCCTCTCCCAGTACACCCTCAATCTCCACCACTCCTCCAGC
CAACTGTTGGGCCCTGGTCACCAAAGAGCGCCACACTAACCCCTTCCCCTTTTCTCTCCC
ACTCCACAACACTGACATAGCCGAATCTGGGGCCAGTGACTTTTATCTCACACCTGCAGC
CCCAGTCATCAATCTCAACCCTTTGGCTCCCGTGGTCACGGTGGGTGATGCGTCCGGCAC
CACACACCGCTCCTCCGCCCACGCAGACATTCAACTCCACCTACCCAGTCATGACGCCAA
AATCATGCCCTCTTTCGGGCACAATCTCTTGGGATTGGCAAAATCTGCAACAGTGACTGC
CGGGTGGTATTCGACACAACCTCCGTCACTGTCCTTGCCCCCAATGGCACCACTCTCTTA
CAAGGTTGGCAGGAACAGGCCAGTGCCAAACTCTGGCGGTTCTCGCTCATCCCATTGGAC
ACCATCTCCCCTCCACCAACAACGCACCCTCCAACAGCCCTCAATGCACATGACCTACCC
AGTGTCAGCGCACTGATCCATTACTGGCCGCCGGCTTCCCTGTCAAGTCCGCCTGGCTTG
CCGCCATCAAAGCTGGTAACTTTGCCAGTTGGCCTGGGCTTGCCTACGCCAACAAATCCA
AATTTTGTCCTTCCAGCGATGAAACCATCAAAGGGCACCTATCCCAAGTATGACAGGGTC
TGCGCTCCACCAAACCCAAGATGCGCCCAGTCCATTCTCTACCAACAGCTCCTGCCTCAC
CCTCCAAAGAATTGCACATCTGGTCCAACCCCATCAGCAAGCTCTTCACCGACAACATGG
GACGCTTCCCTGTCCGCTCTTGTAGCGGTAACCAGTACATCATGCTGGCATCTCACTTCG
ATTCCAATGCCATCCTCATCGAACCCTTCCAGTCCCACAATGACAGGCACCGCATCCCAG
CATACTCACGACTCGTGTCCCATCTCCAGGCACGTGGCCACACTGTGAATCACCAAGTCC
TTGACAACAAAGCCAGCGCAGAGTTCATCCACACCATCACACAGGATTGGAAAGCTACCT
ACCAGCTAGTACCTCCCGACATTCACCGCCGCAACCTTGCCAAACGTGCCATTCAAACCT
TCAAAGCGCACTTCCTCTCCATTCTTGCCGGTATCAGCAAGTCCTTCCCCAACTACCTCT
GGGACAAACTTCTCCCACAAACCGAACTCACCCTCAATCTACTCCAACAATCCAGTGTCG
CACCCTCCCTATCAGCATGGGAATACTTCAACAACACTCCCTTCAACTTTGACGCCACTC
CTCTAGGCCCTTGCAGATGCCCTGTCCTCATCCACAACAAACCCAGCAAACGCTCCGCTT
GGGCATTCCATGGGCGTGACGGCTTCAACATCGGGCCAGCCCTCTCCCACTATTGCTGTT
TCCAGGTTGTTGATGCAGACACCAAAGCCATCGTCATCTCCAACACCATTGATTTTCGTC
ACACTTACCTCTCACCTCCCTCAGTATCCTTTGAGGACCGACTCCTTCAAGCTATCACCT
TCCTCTCCACGACCATCAATGAGGCCACCGACGACTCCATCAATGCCCAACTAATCGCCA
TTGACCAGCTCCGCAAAATTTTCAGCAAATGGAAGCTCGACTCAGCACCTCTAGTGCTAC
TCCCTCCTTCCCCACCCATTCCAAAGGCATCACCCCCATCCCCGCGTACCCTCATTCCAG
CTCCACGGGAGGCGCCCCCCCTGACCCCTTGCACCAGCTCCATGGGTGGTCCCCGTCACT
GCTCCAAGGGTGCACAACCCCATGTCGCCCCACCAGGTGTGTGTCACCACCTCTTCCCCA
CCCCTACCTCCTCCTATCGCAGCATCACCACTGCCACCCCTCGTCATTCCCAACGCCCCC
GGTCTGGGCAAGGCCATCGCCCTACGTACCCTTTCCCGCCTCTTGCAGCTGCCCGGGAGG
CCAAAGCCCGTGCCAATACTGTCATGCTTGCCAACATCGCCCAGGTCACACACTCCGCAG
CCACCACCAATACCCTAATTGCCGCCGCTGTTCTGGATCACGACACTGGACAATCCCTTG
AATACCGCCAACTTATTAAGCATCCCAAGTATCAAGAGATCTGGAGCTCCTCCTAGGCCA
AAGAACTTGTCCGTCTCTGCCAAGGCTTCCAAAGCTCCAACCCCAACACACCTCCATTAG
ATGGCACCGACACTTTTCACGTCATCAACTTTGCGGACATTCCTCCGGATTGTCTCCAAG
AAGTCTGTTACAGCAACGTTGTATGCAAAGTCTGCCCAGAGAAAACTGACCCCGATCAAA
CACATCATCGCTGGTAACCGCATCTGCTACCCAGGTGATGTCAGCACCAAAACGGCACCA
CTCGAACTGGTCAAACTCATGATCAACAGTGTTCTCTCCTGCCAGGGTGCTCGCTTCTGC
ACCTTTGACATAGCCAACTTTTATCTCTGCACCCCCCTCAACAGACCCGAGTACATCAAA
ATCAAACTCTCTGACATCCCACAAAAATTCATCACGGAGTACAACCTCATGCATAACGTA
CACAACGGCTGGGTCTACTTTGAAATTCGCAAAGGCATCTAGGGCCTCCCCCAATCAGGC
ATCCTGGCCCAAAAACTCCTCGCTGATCGTCTCGCCCAGAAAGGCTACTACCAATGCGAA
TGCACACCTGGACTGTGGCACCACAAGTGGCGGCCCATCATGTTTAATCTCATTGTTGAC
GACTTCGGCGTTGAATATGTCAGCGAACAACACACCCATCATCTTTGTGACACCATCAAA
GCACACTACGACATCACAGAAAACTGGCAGGGCTCAGGCATCAACCTTGAATGGAACTAC
ACCAAATGCACTTGCCGTCTCACTATGCAAGAGTACATAGCCAACGTCCTCACCAAATAC
GTTCACCCGCACCCCAAAAAACCAGTCTTATTGCCCTACAAGGCCGCAACTATCTCGTTT
GGCACCAAGGTACAGTACAATGCTGAACCTGATTGCACTCCAGCTCTCAACAATGCCGGC
GTCAAACGGGTCCAAGGCATTGTCGGTGCCCTCCTCTACTATGCACATGCAGTAGACAAC
AAACTCCTCCATGCCCTCAGCAAAATCGGCACCCAACAAGCTGCCGTCACTGAAGCCACC
AACGCATGAGTCAATCATCTGTTTGATTACTGTGCCACGTATCCCAACGATGGCATCTCC
TACCGCGCCAGCAACATGATCTTGGCAGCTCAATCCGATGCAGCCTACCTCAATGTCAGC
AACGCCCAAAGCAGCGCTGGCACCCACATCATGCTCTCCGAAGACATCCCCGCTCCCCCC
TTCAATGGTCCTGTTCTCACCCTGTCACAGATCATCAAATTTGTCGCCTCCTCCACCGCA
GAGGCCCAACTAGCGGGCCTCTACATCTGCACCAAAGAAATGGGCCCTCTCCGCAACTCT
CTTGACGAAATGGGTTGGCCACAACCAAACTTACCCATTCAAACCAACAACACTACAGCC
CTTGGCGTTGCCAACAAAACCATCATCACACGTAAAATGAAATCCATGGACATGAGCCTA
TGGTGGCTACGCTGCCGCAAATCACAAGGCCAATTCCGCTTCTTCTGGGGTCCCGGCCCA
ACCAACTACGCTGATTATCCAACAAAAGCACATTCAGACATCTACCACAAATCCATGAGG
CCCACTCATGCTGGGTAGCAGACCTACTTTTCTCTCCACTCCGTCTTCACACTCCGCTGC
ATCCCCCGTTCTGCAAGGGTGTGTTAATACACAGCATTTCACACTGTATCTCAACGTGTC
CATCTTGGACACACCCCAGAACGTTCTCACCACACAGAACCACTCATTCTCACATGAGTT
CTCAAACACATCATGTTGATTGTTGAATAATGTCACATGGTCAATTTATAGTGCCATAAA
TTAATGATGTAACTTTTACCATCACTCATGCTCTTCAACATTCCCATCAGTAGACAGTTT
GGATTCTCCACCTGAGCATACCATTGTTATTGAAGCCGATTCAAGAAAAGCTCCAAAAAG
ATGTATATCAAAGAAAACATTTTCAGAAGACACTCCTTTACCAGCAAGAGTGACGCTCAG
TATCAGTATTCCAATTACCTTGTGTCCAGTTAAACAGTTCATCATGGCTCTAGTAACTTA
TTTTGATCTTGCAGACTTATGTGAGTACAAATGGTGCTAACAATTGATTGTCTGCCTTTT
CATGTTTAGGACCTAGGATATGAACTACTTGCTGTGTCGTGTCTTGTATAATATGCTGGG
TTTGTGTGCAATGTTGTTCTTTATAACCCAGGCCTTCTCCATTTTTGACTTGGTCAGACT
GTTGATGTCTCTCATTTGAGAATGATACAATCAATTGTTATTTCTTTTGTTCAAAATTCC
AGAACAATTCCCAACTTTTTCACAGTGTGACAACAAAGAATGAGGCAATACATCAGCTTA
GTCATTTTATCTTATTACTTTCAAAATCTCTGGTGTTACAAGATACTCCTAGCTGTCTGA
GTAATCAAAAAGTGGCTTTGCTCCTCCTTCAGTGAGGAAGCTCCCATCTGATGTGTGCCA
AGAAATTGGCCCCTGCCTATTGTCAAGTGCGGGGAATGGATGGATATTTCTTAGTCATGG
AACATCAGCTCACCATCAGATCCAATACCTAGTGTGATCTTGATGACAGTGTTACTAGAG
CAATTTCCAACAGAGTGTGTGTGTCTCTGTCGAGTTTGATTTCTGGTTGCTGATTGGTCC
CTTGCTTCTGCAACTACAGCAGTGACTTTCTATTAGACTTCTGAACAATAAGGGTTTATT
CTGATGAGAAAGGTATCTTGCATTTTGGAGTCGAACAGTTCGACAATCATCTCACTTTAG
GTATTCTCTTCAATTTTTTGTGTAATACTTTCTTGATCTTGTTCAAGCATGGCAATATAA
AAAAATCAATTGTTTAAAATTTAAAATTTTGATTTTTCATTGAGATTTTTAAAACAACTG
TATGATACATGTAGTAAATTCGAATTAGTTTCCAAACCAGCACAAGTGTTAATTTTATTC
CTAGTTGGGTATGTATTCATTTCTTGATTATTACTTAACGTTTAATATGTTTTGACATGT
ATTCCATGGTACTCAACTCTTCAGGGAGAGTTTGCGTCATTGCTATCACTGTCATGATGG
TGCTTGAGTTCTTGTTAGACTTCTCATGTATTGCAAGTTTCGTGGAATGTTGCCTGTAGG
CATTGTGGTCACAACAAGAACTAGGGGGGTGCACATGGCTATTTTTAAAAAAAATCTTAT
GGTCTGTCTGTACACCGTCTCACATTTTTACATTAATCGTGCGCAGAAATATTTCTGCGT
GAGCAATTGTCACACTCTTCAACATGTCAAAAACAGAAGCCAGTAACAGACGGCCTTGCA
CAAATGTTCTCGTCCATTAATCCGTTTCACGACTATCGCGAATTAACGTCACATAGAACA
TACTATGTTCTATGTGACGTTTAATTTTTGTAGCAAACAGGCTGATCGTTGCGGAGAAAT
TGCGAGCAAGGCATCTTTTTGCATGCTGAATCGCAGTGTTCGTAAATTTGCATGCTGAAT
CGCAATGTTATTTTTCGGCAAATGGATTTTCGACCGTCAAATCAATCGCTCCCTCCTACT
AACACATCTGAGCTCTCAACAATCAACCTGGAACACTACTCTGATGTTGACGAGGCACTT
GATTGTGGTGAAAAAAGCAGAGGAGAGTCTGATCGCAATGGCGATCAAGATGGGAGAGAT
TTTGGCAACAGCTCTGCTGAAGGAGGTATTGGTGCTGTTGAAGTAAATCATGGAGGAGAG
TCATGCAATGAATGGAGAGACAGCACTGGAGATGATGGAGGCATGGTGAACAATATTCAA
AATGGAGGATTAGAAGTGAATGATGACGGCTTGAAGAAAAAACGCCGTCGCTATGGAAGA
AATAAATCCCTGTCTCATAAAAAATACAGGGGGGATGCCAAGACCGTGTCATCGAATGCA
GCGAAGGCAGCCTTCATCCGTCCTGTAAGTGAAGGGACAACTTCATCTGGAACAAAGAAA
CAAAACACAATTCAGCTGAAGATGAAGTCATTGCGTAACCAGAAGAATTACGAGGTACAA
AAGCACCAACAGACAAAGGCTTCAGTTGCCGGCCTCAAGCACAAAATTGAACAGCTTAGT
TCACAGTGCAAGTCTCATGAGGACTTCAATGCACAACAAAGCATCGAGATAGCCAAGGCC
AAGGTAGAAACAGAAAAATCAAAACAAATCCTTGAGAAACGTACAGAACGATGGTTGATG
TGGAGAGAGAAGATGGAAGAAGTTACAAGGAAATTGAAGAAGTCTGCATGGCGGAGAATC
AACGCCCTACAAAAGAAGCATCAAACCGAGCTTGTACGAGAGCATTCCATTCAATACAAA
ATGGAACGCAACCATGTAAAAGCAGTTGTTGCACTTCAGGATGAGATGGAGTCAGTTCGA
CGCGATGCAGAGTAAGTTTGTCTAGCTCTCCTTTTCTTTGCCTTTTGAATATTGCTTCCG
CTCACATTCCATGACAATATGTGTCTGATACAGGAAGGAAATAGGAAAGCTGACTGATGA
GAGGGACAATGCATTGGCTGTGAAAGAGAATGCTATGTCTTTGCAGAATGCTGCAATAAG
AGATGCTGCATGGCAGGCCCGGATTGAAGAGCGACATCATTGTTCACGTATAGTTGAAAA
GAATAAAGGTAAAACTCGAAATCTTTCATTGAAGATGACTGAACTAACTAATAGAACAAT
CTCTGCTGAAAAGGAGAAGAGAATTGCTGTGCAACAAGCTAAACAGTCAACGTCGCGTTC
CAGAAGTGTCATCAAAATTACAGATACCCTGAAGTCAAGGGTGCATCAATTGGAGAAAGA
GTTGTTGATTGAGTGCTCTGCAAACAATGATTTACAAATGAAGCTGGAAGAATGTGAAAT
GGAAATTGAAAAAGCGAATGGAGCTGTGCCCATAAAAGAAGTTTGCAAAGTACGTGAAGG
CGGCAGAGGAAACGCTTCATGGCCGTTTTTCATTTGGGAGCTTATCATTGAACAGTTGGT
TAATGGAACTCCGCCGTCATCCGTCAATTCCAACATTGTTTCATTGATTAGAACATTTTC
TCCTACAAGAAAGATCACCAAGTTACCAAGTCTCTGGACTATTCGCCGAGCACGCACTGT
TTTACTTGTTATTGTTCAGATGCTGGCAGTATACCGAATAGCAAAAGCAAAGAAATGGGA
ACAGCTTTTTAAGGATGGAACATCGAGAAGGCAAGTTAGTTTCCAGGATCTTATAAGTAG
TGTTGAAGAGGATGAGTTGTTTAAGTGAGTACATACAATTCAATAACATAATGCATTTTC
TGTTTCACAGTGACTCATACCTCATGACCATTGGATGCAAAATCATTCTAAATTTCAGAC
CTCTATTAATATCGAGTTGTATATTCCAAGAAGATGAGCGATCTGAAACCGTATGCAAAG
CAATCATTGACACATTAATTGACAAGTCAAAGCTGCTTGATCAGTGGATGACAGTTCATG
AATCCATGTTCCCAAATCATCAACACGACATTCCCTCCGGGAGCGATATCCATCTTTCAA
AGCTACAATATGGTCTCATTACAACAGACACTTGCAATTCGGCAAGATTGCTCAGTCGTC
TTTTGGCTGACGAGGTCAAGAGTGCAGTTGAGCAGAAGATGGGAAATCTTGATGGTAGCA
ATGTAATTGTACTCACCCAAGACTGCCATCATCATTTGCGAAATGTTTGGATTGAAGCAG
TGAACAAGCGGTTGTCTTCGTATCTCAATGAAGTGCTTGCAAGCGATTTGAGTAACATTG
ACTTTCGTCTTCGCGTGTCAACTATGTTTGATGCCGTTCTACGTGCAGTCGATAAAGAGT
TTAGTTTGCCAGCAAACTATCCAAAGGGTCATGGTGACATGTTCCTCCATTGGCTTCAAC
ATCACCATCCGGGAGCTCTACTGGTTCCGGTTGAGAGAACTGCTGGTTCAAGACAAGACA
TGGCAGCAGAGGGAGCAGCTGCTGTCTATTGGAATAGAAGGTAGCACCATATTCTGAATT
CTTTGATTATATTTTTTCTTGTTGTCATTGTACTCAAAATAAATCACACCCTTCTTGAAT
ATTTCATTCTTAGATATTATGTTGAATTTCTTGATGAGTCTCTTCGATCAGTGCGTGACA
ATATTCTGCAAGAGAACCTTTTCATTGTTCTAACTTCTGTTGAGATGGTTGCACTGTGTC
GTGTCATGGCTATTTTGTATTTCAAAATTGGGATGCCGTTGCGTTGGCTGGCCGGCAACA
CACATACATTGGGTCAAGTAGGATATGATTGGTCGACACGATCCATGGGAAAGGCAATTG
ATGCCTTGCATGATGCCTTAATTCAAATAGAATCAAATGGCAATTTATACCTTGACGAGG
ACTTCATGAATTCAATATTCAACAAGATTTATACTGACGATAACAACAATAGTATCCCTC
TTCAACCGTTGGAGGATTCTATGAAATACCAGTATGAAATCAGACAGACTCCCGCAGTTG
ACGGTTCAAAAGTATTGCCATTTGATCGTTTGAATGCGGAACTCTTTTATCCAGCACGAG
AGGAAAATGTTGCAACAAATGAAATGGTGAAAGTTATGGCATGCGAAGTTGCAGAATGTA
TGCTTGATGAACTACGTGATCCCAAGAAAGCAACATCAGATTATCTTTCATCGGCCAGAG
GTAAATTCAGCTGGGGAAAGACAACAGAGGATGAACATTATGCCTGTTTGGGAAAAATGG
CAACAAACGATCCAGCGGAGAGTACTTTTGCATCACTAACTTGCCAGTTGCAATGTTTTG
GACGAGTGCTTGGTGTCCATGCCTCTGCCATTGGTCAAGCTCGAGTGAATGGTGACTTCG
ACTGTAAGGTCATTCATGGATGCGATGGTGCATATCATCGTCTCTCCCAAAATATGCGGC
AGTCGTTAATGAGATTTGCATTAAGTACAGCTCCAGTTGTTCGTAAAGCAGAAAAGACAG
CGCTGGATAAACAACGAGAGGCAAAGAAGCAGAAGCAGGAGTTTCTCCGACAGAAGAAAA
TGATAGCAATGCAAAAAGAATATGTCAATGCCTTGACTTACATTGACATGTTCCATTCAC
CTGCCTGTTGGAAAACTGTGGCAGAAGCAAAGAGATTATTTCGCAGCTTATCTAGTCCAA
GACACCAGACGTGGAAGCGTTGGAAATTCGTTATGAGAATGAAAAGAAGAATGCAGTTGT
GGAGGCAGTACGAATGAGAGAAGAATTGGAGGCTCAAGGAATTGCAGATAGGCATGAGAT
GCTACAACCACAGAGACCACAGGTTGATGAGAATTTAATTGGAGTGGAAATAGAGCAACT
TTGGATGTTTGTTGAGGAGGATGGTATGACTGTTGCGCAGTGGTGTCAGGGTATTGTAGT
GGGGGTGAAGACAAGGAATAAGGTGCATATAAAATGGAATGAGAATTGTTTTAAGGGAAG
GGGATGCACCAGTTACTGAGGAAGCATTAATGAAGTCAAAATATAACAAGCATGTAGAGG
GAGGATGGAGAATAAGCTTGGATTAAGGTGTATTTACTTACTATTATTGATGACAAAGAA
CAACAAACATGTTATTAGGGGTTGGAAATATAATATTGAGTCATAATTCTGTATTAAGTT
GATACCAAATGCTCATATTAGGGTACTTACTTACGTAGGACAGTGGCACCTAGTAAATTA
ACATGTCAAACTAAGTATACTTACGTAGTATCTCTTACATAAAGTGTTATCGCGTTCGAA
TCAAACATGGGCTAGTAGGGAAGCATGTGACGGATTTTTTTGGAAAAAAAAATTAGCAAT
GACATACTAATACCTATTACTTCATCCAGGAACAGTTTTTACAGCAATATGTCATCATTT
CAAAATCCTCATTTTTGGGGTGCACCCCCTACAAGAACTCTCAGGGTACTGCAATTTTTT
CACTTAAACTCCTTCTAGTAACACCTTCATTGGGGTACCATCCCTTTCATAGTTGCAGCG
CTCCTGGTATTGTGTGTTGTGTGCATGCCCTGGAATTTTTGCATATTGCTTAGTGCTTTG
CATTTGCCATGTGCTTCTGTTGGATTTGTTCCCTTTGTCATATGCCACATCTAGGCCTTT
CTGCCTGACAGCATCAAGTTATGCTAGGACATGAATCAAGAATTGCCAAGGAATCTTGTG
TGACCACACTGAGACCCTCAACTCTAACTTGCCAGGTACTGTGAGCTTCATGGTGGTGGT
GGCATTGTTATTATCTTCTGTCCATGCCTCTTGAATCACATCTGTCTCAGATATGCATGG
AATGGACAGTTACTCCATCCAGAGTTTCTTTTGCACTCTTGGATTGTAATTCCATCAGGG
ACTGTCTTGGATGGGAGGTACTCATTCTCCTTGCAATGCATCACCTAAGCATTTCCGCAA
TAAACAGGGCTTTGAAAACGCTCTTTTGCTTACCACTGATGGGCACTACTAACTTATGCT
TGTGTGACAATTGTGTTTTACAAACTCTTGTTTGGACGTTGGCATCCAAGAGACCAAATA
CGACACATAGTGGATGGCATTACTTCTTTGTTGGCCTTTCATGCAAGAAGATCAATGAAA
TGACTATCTATTGATGGTGACCTAAGCCAGGTGAAGGTAAAAATATTAATAGATATTTTT
GTACGTAAACAGGTTACAATTGTTTTGATAAAATTTAAGATATGGGTTTACTGATTACAA
GAACAACAAGGATGAAATGGCAATGTAATCCGTTTCATCCAAAAATGAAACAAAGGGATG
TTGAGTAGGTTCTACAAATTCTGGTATGTTGTACCCCTCTCTTGAGGGTATTCTCTACAA
CAAGACAGGCAACTTTTGACTTTGTTGATAAGTATTGCCAGATGAAGTCATCGGGTGTTG
TCAACATTTTAAAGAGCATCACCAGTTAGAGACATTAATCAATCAGAGTAGCCAGTTGCT
TTTGTCAGGGTCGGCAGTTGTCACATGGGTCTTCATGCATGAATCACCACAACATCATTT
GGTGCCATTATTTGTCCTTGATGTCACCTTGTCATCACTTTCAACACTTGGTCTCAATCA
GTTACTTGCTCAAGGCAATCAATGTCATGACAAGGGTTGTCAGTGATATCATAAATCATG
CAGGGCAGACAAGGTAGTCACTAGTCCTAACAAGGGTCATCAGAGTGTCTTCATTGTCAT
TTGTTGGGGTCATCAAAGTGTCTTCACCATTGGTAGTTGGGGTCATCAAATGTTGTCACC
ATGGGTCATTAGGGTTATCTGAAGGTTGTGAAAGGTAGTCACATTAGTCAAAAAGTTGCC
TGAGTCATCATGTTTGTCTTGCCAAAAACTTCCACTTGCAAGAGCTTTCTGTCTTTCAAG
TGTGTTCAATTGTTACAAAAATCCAAAGATGTAGATCTTTCTTTGGATCTTCTCTGAATC
TTTTGTCTTCATAAAGATTCCTGGACTTTTTACATTTTATTTTGGGTAAAAATAATTACA
CATGCGTATTGAAAAGGCTGTTCCATGTCGCCTTTGACAATATGGTACGATGATATCCAT
AGAATTTATGTGCATATGAATCATTGTAAGTCATAAAAAAATGTGATAACACAAACTCAT
TATGTCTCAGGTCTCTAGTCTCAACCAGAACTTATTTGTTTGGTGCCTTTGACCTTTATT
GTCAAGAGTTCATTTGGGCCTTCATGTGCAAGAATTTGAGCATAATAACATCAGTGTACC
CCACAAAACACTGGGTCGTTCCACAGCTGGATAATGAGCCATTGCATAATCAACAATTGG
GAGTACAAGATGTGGGGAAGACTAAAAAGTAAAATTTTCACCTCTTTGGCATAACCAAAT
TCAATGTGTGCAGGCATCTTGTACATATTGTGACAACAAAAAATAAAAAATCATAAATGA
AGAAGGAAAATCACAAATTTTGAGCCATGTGATTGAAATAAATATTGATCAAGCATAGAG
ATCAACGATGAATAACTTTGTTTTCTTGAAATTGGATGTGAGACATGTTGCTCTCTAAGT
TTACAGAGTTACCATTCAGTATGTATGGAAAATGACTTTGGTGTGTTCCATATTTTTGTA
CCCCAATTTTATAGGTAGAAAAATGGCTTGGCCATCCATTGCTAAATTTGTGTCCATCAA
AGATGCTCTGTTCAACATATTTATCAGATTCTGATGACACATACTTCCATTGTGCATGTC
AAATGCCTTATTTGTCTTTTTCCAGAAGAGATAACTGTATGCTGGCGGTGGTGAATATGA
TGATGAAGTGCTGCGAGGTTACTGCCACAGAAAGAGAGGATGGTGTCTTGGAATTGATTG
TGCCTAGGACAAAACTATCAATGTACATTGAAACCATGCATACAATTACACGCAGCAGCA
CCAAGCTCCTACTATGTTTGAAGATGGAATTTCCTATCCAATGACGAAGGCATGACTTGG
TGGTACTTTGACAATACTTCAATCCACCATGCAAAACACCAGGAAGAATGATTCAATGTT
GATCAGCCCTGAGAGTTCCAATATTGCCTGAGAACAAACCAAATCACTCTTTTATTTGGC
TCTGGCTTATAACTTATAACTTCTATTGCCAAATCATGGTTAAAAATCAAAATATCATCT
AAATTCAACTTACTATACCGCAATTGTGTGTGCAAAGCTTGCTTTATTTAATAATATTTG
AAAGCACATCACTAAAAAGTGGTACCAATGTGTGCGGTGCGAGCGAAGCGATCCCATGCA
CCCTAACTGGCAGCCACTGTTATGTCTTTTTTAACAAAACAAGACTTTTTTCCTTTTTGC
GGGCTTCCACAGCTGCTAAAAATCTTGCAGCAGCTGGTTGTAATTTCATGACATCTTCAA
ACCCTAACAAAATTTAATGTATTCTACATACACAGCACATCATAACTATTGGAAAATACA
CTGCACTCTCCACCATAGCAAATTCACTTATCATTACTACAATATCAGTCAACAAGCAGT
GTATCATGCTGTAGACACTTTGACAAAAACATTAACAAGTAACTACCAAGATACATTTTT
ATGCCTTATGTAATCATACTTACAGATTTAGAAGTGATTCATTTCCAGACATGATTTTCT
CTGGCGAGATGTAGTAATCCTGGTCATTCACCTGGAATACTACATAAACGTTTGAAGATA
CATTTTTATGTCTTACGTAATCATACTTACAGAAATAGACGTGATTCATTTCCACACATG
ACTTTCTCTTGCAAGATGTAGTAATCTGGGTCATTCACATGGAATACTATGTAAATGGTT
GAAAGTTGAAATGAAACCATGTTTGTATATTTTTACTGCCTCATTACGTAGTAGTTCAGG
TCATTGACCTGAAACACAAGATTAACTCCAAAAAATCTCTTGAATTCTTTTGTGTTCTCA
TGATTCTGTTCAGTTGCCAGAATTACAAGATGAACACAAAAAATAATTATTACATTCACC
AATTAATGTACCCAATGATATCTTCAAACCCTAACAAAATTTAATTTATTCTACATACAC
AGCACATCATAACTAGTATTGGAAATTGCACTGCCATCACCACCACAGCAAATTCACTTA
TCATTACTACAATATCAGTCAATAAGCAGTGTATCATGCTGTAAACACTTTGACAAAATC
AATATCGAGTCACTTCCAAGATACATTTTTATGCCTTAGGTAATTATACTTACAGATTTA
GACGTGATTCATTTCCACACATGATTTTCTCTCGCGAGATAAAGCAATCCTGGTCATTCA
CCTGGAATACTACAAAAACATTTGAAAGTTGAAACTAAACCGTGTTTGCATATTTTTACT
GCTGCGTTATGTACTAGTTCAGGTCATTGGCCTGAAATACAAGATTAACTCCAAAAATTC
CCTTGAATCCTGTTGTGTTCTCAGAACTCTCGTCATTTACCAGAGTTACAAGATGAACAC
AAAAAATAATTATCAAGATTTTTTCTTGAAAAATCTTAGTTTGTTATCATCTGAGATTCG
TTCTTCTTCTTCTTTGTCATGAGACACTTTTTTCACTATTGACTTTTTTAGGTTCAATCA
TACACAGAATTTTGAACTATACCTGTAAATAAATTATTCTCGTGTTTGAAATGCATGGGT
AGTCACAATCTGTTTTTATGTGTTCTGACCTATAAAAATATATATAATTCTGTCTTCGTG
TCTGCTTAGGTACTATTGTTCTCTTTAAAGGTGGGTACCTTTTACGTATTAACTTTTGCA
ATCAATGGTACTTCTTAACTGTACAATATTGTGTTACCTTCAAGGTACCCTCAAAAATAT
ATTCGTGGCCACCAAGAGGTTTATGTAGATTAAAATGACCATATGACCCCCTCAAGCCCT
CATTCTTATCATTGAGTTGTTCCTCCCAAAAGGTTTTGGTTCATTTCACTCACTTCTGTA
AGGAGTGTATTCTGATTTCATTTTGTGAATAGGTTCACTTGGGATACAGGTTGGACCAAC
ATATTTTCCAGAACTTAAAGTGATCCTCAAGTAAACTTAATCGGAATGTGCCCCGGCGCT
TGCAACAGCTATTGCAGTCATTTTAGAAACAAAGCGACCACAGAAAGAAATGGCCTTATA
TTACTCAATCGGCCCTGAGACTTCCAATATTGCCTGAGAACAAACCAAATCACTCTTTTA
TTTGGCACTGGCTTATAACTTATAACTTCTATTGCCAAATCATGGTTAAAAATCAAAATA
TCATCTAAATTCAACTTACTATACCGCAATTGTGTGTGCAAAGCTCCCTTTATTTAATAA
TATTTGAAAGCACATCACTAAAAAGTGGTACCCATGTGTGCGGTGCAAGCGAAGCGATCC
CATGCACCCTAACTGGCAGCCACTGTTATGTCTTTTTTAACAAAACACGACTTTTTCCTT
TTTGCGGGCTTCCACAGCTGCTAAAAATCTTGCAGCAGCTGGTTGTAATTTCATTCACCA
ATAAAATTTTACCCAATGACATCTTCAAACCCTAACAAAATTTAATGTATTCTACATACA
CAGCACATCATAACTATTGGAAAATACACTGCACTCTCCACCGTAGCAAATTCACTTATC
ATTACTACAATATCAGTCAATAAGCAGTGTATCATGCTGTAGACACTTTGACAAAAACAT
TAACAAGTAACTACCAAGATACATTTTTATGCCTTATGTAATCATACTTAAAGATTTAGA
AGTGATTCATTTCCAGACATGATTTTCTCTGGCGAGATGTAGTAATCCTGGTCATTCACC
TGGAATACTACATAAACGTTTGAAGATACATTTTTATGTCTTACGTAATCATACTTACAG
AAATAGACGTGATTCATTTCCACACATAACTTTCTCTTGCAAGATGTAGTAATCTGGGTC
ATTCACATGGAGTACTATCATTCACATGGAGTACTATGTAAATGGTTGAAAGTTGAAATG
AAACCATGTTTGTATATTTTTACTGCCTCATTACATAGTAGTTCAGGTCATTGACCTGAA
ACACAAGATTAACTCCAAAAAATCTCTTGAATTCTTTTGTGTTCTCGTGATTCTGTTCAG
TTGCCAGAATTGCAAATGCAAAAAAATAATTATTACATTCACCAATTAAGTTTTACCCAA
TGATATCTTCAAACCCTAACAAAATTTAATTTATTCTACATACACAACACATCATAACTA
TTGGAAATTACAAAACAAGCATACACAGCACATCATAACTATTCCACATTAAACTACCAT
TATCTTTACAGCAAATTCACCCGACATCACCACAATATCAGCAAATAAGAAGCATATACT
GCGGCTGACACTCCGACCAAAAGAATATTGAATAACGTACAAGATACAATTTAACGTCAT
GCCTTCTGAACAAACCAACAGCAGAACAGGCATTATCCAAGTACTCCATACTGTTTCGAT
CCAAACGGCACATGACTGCTGCTGTAGCTTAAATCCTTTGCCTGATCACCATAAATCCAT
CTGATAAAAATTAAGAATACAGCTGTCATCCACAAAAAGAAAATTCAGTTCATAATCAAA
CCAGACTCACTATCACATCAACTCAGCAACCAGACAAACAGAGCTTCACCAACTCTACTG
CATCTTGTCTACAACACAATCACAAAAAAACTACATTACCCTGCTCACATCCCTGTGCTG
TAGCCTTCATTCAAGCACCATGATAACAATAAAATCGCACCAAACAACATCACATTGAAT
GTACCAAAATGGCTGTTTGAATACTACAACAAAGCAGACAGATAGATAAACATGCAATCC
CAAACATGAAATGTGCACATACCAGTAAGTCTACATTGTCTACATGTCTATACATCAATG
TCACCATAACAAACTCCAATAGAAACAACATGATAACTCTGCTACACATTGACATAACAT
GCAATCCCAAACATGAAATGTGCACATACCAGTAAGTCTACATTGTCTACATCTCTACAC
AACATGTCACCATAACAAACTCCAAGGGAAACAACATGATGACTCTACTACACATTGACA
TACACAGCATTTACGCAAAACAAGAGGTCAAAAATCAGTGATGACACTACTGTGCAGGCA
ATGACAAGAGTCCAAAGACAGAAACAGAAAAAGGAAACTTGGACATCCCATCAGTCTCAA
TATCCCATCTTATACCTCTGTGCTCAAACATTATGGTCATACGAAATTTTGCTTTGAGTA
CATCAATGAGCTGGAAAGCTCTGTCACCACTATTGAAAAATGCATAATTAAACCGCCTTT
TACAAAACAACAAACTAATTCTACATACCTTTCAATCATGTAACAAACCCCAATGACAGA
CAACCTTAACTGCTCAATCAAAGACACCAATACCCCAAAAGTAAAATTGGAACAAAAAGC
TGTGTCTCTCCCCACATCCTCCAGTTACACAACTCTAAACAGGAAAGTAGACAAAAGTCA
ATGTAGAAACTCAAAGCAAAAACAACCCCCAAAAGACATCATAAATTATATTACAATCAC
CATACTTACTTTATTACAGAAAAAAATGATGACAAAAAAATATGACAGCCAGAAACAATA
GGAGCACTATGTATCCTAGAGGTATCATGATACCCAACCGGCCAGACAGTGGATTCCAAA
AAACTGATTTCGAGTAAATTAAAAAAAGAATCTTGGAGAGAACAAAGTAGCTCTATTATA
GTACCGTAGAAACATACTAATTTTCTCCAAGAATGAATAGATCGGATCGTTCCGATTTGC
TGTATTCAACGGACAATAACTCGTGAGACACTGTTCAAAAGAACAAAATAAGAACACTGT
TCAAAAGCTCGGAAAGCAATCTTTTGATTGATGTAAAGTGGTAAAAATGTTTTTACTCCA
ACTGTGACGTCATTTCATCTGTCACACCACCTGACTTACGAGAAAACAGATGATATATCC
ACAAGAATTATTTCTTCTTATATCTCTGAAAAGCCTTCGGAGTCGGAGATCAGCAAGACA
GGCAACTTTGGACTTTGGCGATAAGTATCGCCAGATGGAGTCGTCCAATGTCGTCCGATG
TCGTCAGTTGACATCACTTAAAAATATATGGTCATTTCATGCCTTCACTACGGGTCGTTA
AAATGTCGTCAGGTGTTGTCACTTGGGTCGTCATTGAGTCGTCCGTGTCGTCACTTGGGT
CGTCAGAAGGACTTCACGGTCGTCACTTGTGTCGTCAGTTTGTCTTCAGTTTTTTTTACT
TAGGGTCGTCAGTCGTCTTTGTCGTCACTTTGTTCGTCACTATCGTCAGTAGGCAGTAGA
ATATATACCACGTAGGGGTCGTCAGTGTCGTCAGGAAGTTCGTCAGTGTCGTCACGAAGG
GTCGTTAAAATGTCGTTAACTGCCTTCAGTTTGGTCGTCACTTTGTCTTCAGTGCCGTCA
CTTGGGTCATCATTTTGTCTTCAGTGTCGTCACTTAGCATCGTCATTTTGTCTTCAGTGT
TGTCACATGGTGCCTTTTTTTGTCGTCACTTAGTCAGTCACATTAACGAGATAATGTAAA
AGACATCAGTTGTCTTCAGTTGTCGTCAGTTGACGTCAGTTAATCGCTCAAAAATCATCC
ACGTGGCAAACTTGCCTGTCTTGCAGGTCAGTCACCCAAATTCCGACTTAAATTGACAAA
TCATCTCAAAATTGAAGTTACGGTGTGTGACCCGGATTACGATGATATAGATAAACAATA
CATTGGGGCGCCTACCTTACTGACTAGCCAAACACTGTGCTCTATTGCAAAACTTACTCT
TAATATTTACTCACAATATAACTCATGATCGCTAAATATAGCAATATGAAATAATTCCCC
CACGATTCAATTGAACAGCCCCAGATAATTTCGTATCATTGATTATATTCTCGCGTGAAT
CATAATATATGACCCCACGAGGTACCTAATACAGCCCCATATCTTTTTCACACAATTTAC
ATCTCAACATTCGCTTGAATATTAATGACCCCACATGATAAACATATACAGCATGATTTA
AAACTTATTGAAAACGGTCATTTTTGCATTTAGTTTGCTAGGAGAAACTCAAGGGGCCTT
TAAATTGAAGTTAACACAACTCAAAGGGACTTACCTGTTTACGGGACTGCTTGTACCCTG
TTGATTTTTTGAAATCATCCTCGGGTGGGTATATAGGTAGAGGATAGTAAGTAGTGCCGG
ACTGGGTACTATCACGGTACTGTAGAAGTACTATCACAGTACAAGCACTCGCTCGAACGG
AGCTCGGATTCCTTCCAGTAGCAACAGATAACATTAAGAAGTAGTAAAACTTTACCTGTT
TTTGTCAACATACTGGAGCATACCGAAAACACATTTCGTAAATCACATTTACACATTTAC
ACATTTTTTTGTGTTTTGGCGGGAAATTTTTGTGTAAATTTACGCAAATTATGTGTAAAT
TACACAAATCTTGGTCGACAAGAGGCCCTCATCGACCATTGACACAAATCACAAATCACA
TTTACACATTTTTTTACCGTACGTATCATTGACCCTCCTACACTCCGCTTGTACTGTATC
TCTATGATATATCGGTACATAGGGGTACTTATAATTAAAAAATAAGAAAATGGGACTCGC
GACCGGGACTCGAAATGCGAACTGTGAGAAATATGATTTGCGATTTACGTTTTTGGTGAG
ATTAATCGTTGCATACACAATTATATGTAAATGCGAAATGTGCAAATGCGATTTGCGAAA
TGTGTTTTTGGTATGATCCACTTAGCTCTCAATAAAGTGTGGTAAAGAAACCACAGAAAA
CACTCAAAATTTGTCATGAAAGTGTGGTACTACTGACATAAGTACCCATCAAGAGCTCAC
CAAAGCCTGCCTGCCAGAGCAGTCATTCAAAGAGTCAATACGCGTAGACCTCCCTCACAG
ACATAATGATGGAAAATATCGGATACAATCCATATTGAACAAACGAATCTCATTGGTATA
CATGAATCAGATTGATGCACACATCTCACAACAATTATGATCAGAAGCAAGTCTGTTCAG
ATATTGTTCAATTGCGAATGTTTGACCTAATGTGCACTGTCCCCATGAAAACATAGAGCA
AAGGGCAAGAAATATGATACATACTCACATACTACAATACCAGCAATGATGCATGGTCCA
GGTAAAAAGCAAATACAAAGAACTCCAGACCTTGGTGATTTGACCTGGATCATAATCCAC
ATTGTACACATATTGTGACAATTGAGGTGAGACCTGGAAATTCATTTTATTGCCCCAAGC
AAGTCGTGTGGTATCCAGCATAGGCAAAACAGAGTTTTCAGAACACTCAGACGTGAATAT
TGTACTGAGATTAGAAGCATATGTTCCTAGTGAAGCCTGACCTGCCAACTCACACGGCCC
GTAGGCAGGTTCTGTGGCATCATGAACCTCTAATCCCCCACAACATCCATGGGGGTATTC
ACTCAAACACCTACTTCTCAGTGCTTACACATGCCTCAGTATGGGGAGCATTTAAGAACA
GGGAACTGTTCTTCAGCATTCACTCTCTTGCTAACAAAACATTTACAAATAGGAGACCCA
AGGCAACACCAAAAACCAATCATACTGCATCTTATCTCAAAGTAATGATCACATGGTTGG
TGAAAGTACTGATACAGTGAAATACAGGTATTCAGCATGGCACAAAAACACAGTCTGAAT
AACAGTGAAGCTAGGACTGTCACAACGATCATACAGTAGGGCAACCAGGGGTTCATGCAG
AAGAAGTCAACATCATTGTTTCGGAGATCACTAAGGCATTCTATGATATGCTGAACATTT
TCGATGAACTCAATGATGTTTCTTTTGTCACCTGCTTGAAAATATGTAAAACCAACAATT
TCCAGGGACCATGGAAGTATGTCCTCATTCCTTCGACTTTGCCAAATGCTTTTGTGTCTG
AAATTCTTCCGCATAGGATATTCATAACCACTTCTCTCCTTCAGAAATTCGTTTCGTTGC
AAGACAAGCTAGCACTTGTACTCGGCCATGAAATATCACATTTGATCCTTGGACATTCAA
GCGCCCAAAATTTTTTTGAGACTTCCTTTCGCACAATAGAAATCTTGCTGCTGTCAATTG
ATCCATCGGAGGGGCTATTGTCGCTCGCATTCATGTCATTCCTAGCATCACTGAGAGGAG
CCATTGGAGCAAGCTATAGTCGTGAAAATGAGAGGCCTGCAGATGAATTGGGGATTAAAT
TAACTGCAATGGCGTGCTATAATACTCGTGAGGCGAGTCAAGCATTCCATAAGATGCATT
TGCACAATATCGAGAGTGGGATGGAGTCGTCTTCCAGTAAAGTTGGATGGGGAGGATTAC
TTAGCTTCTTTGACTCACATCTGCCATCAGACGAGGGATTTTGTTGTCTGCTAGAGGTGG
GTGGTTTGTCACGTATTGGTTTGGAATCAATTCTTTGCTTGACTAATTGAGTATTTATAT
TTATGTTGTCATTGCAACAGGAGAGCAAAAATGAAAATGCACAAAATTACGGAGATACAA
GTGTGTCACTCTAAAAACATTTTTTGGGAGGCAATGAAACCCGGTCGCGGAAGCCCAGCA
GAAGACGATGGAGAGACTGTGTTGACGCTTGAAGGAAAAGAATAATTATACCAGAATATT
AGGTCTTGAAGAGGTAGTCACTAAACCAATTATTATAGTCATTAATCATTCCAAATAATT
GGAATTACACTATTAATTGATATCACACCAACAGAAAAGAAGCCGTTCGTGTGACCTAGG
ACCTAGTCGCCATCCATCCGTTTGTTCTCATCAATAATAGCTTGCAAACTCGCGCTTTGC
TTTAGGCTCTTCGGCCCGAGCTACTGCAACTGCAGCCTTTGCTTTGCCAGGAGGCTGGAG
CAAGGAGCCGGATGGAAGGAGCCCGGTCTCCTCCTTTTGTCAAGTTTGAAAAATTTTGAA
TTTTTGACGGGGAGAAAGGAGCTGGAGGGTCTCATTCTTTGGCCCGTTGCTGTTAGAATT
GTCCGCTGACCTTCATCTCGTCAATAGCTTTAAAACTATCTATGCTTTTCCAGAACTCTT
TCAAAAACTACTTCACCTCACTCAGGGAAGTTAATGATTGTGCCAACCGGAACATGTCCG
GCTTCGCTAAGATTACGGATCCAGATGTTTCGATCCAGTGACGTCTGGATTAACTTACCA
ATGACGATGATATTGTCTTCCTTGGAGCCAATGCCTCCTGCGAAATCCAAGTCTTCCACA
GCCCTAGGAGCTTGGGAGGGTCCATCATGCGGAAAGTCAACAAGTTCGTCTGCCTAATCG
GCTTGGGCCCCAATGCCACCTGCGTTGAAATCGACAATGTCCAAGACTCGATGGCCAAAA
TCAAAGTATGCACTCCCGCCCTCGACGAACTAGAAGGTTGTGCAGACGCCAAAGCTATCA
AGGATCTAGGCGACAGGGACGCCTCCGGGGCAGTAACCTTTCGAGGTACACTTTTCTTCA
TCGTTGCCCCCTGGCTCAGGGACCTCATCATCGACTCTGAGACTTTCGACCCCTTCAAAC
TGATCCCATTGACGCTCGCAGCGGCAAAGGAATTCGACCAAGAGGCAGCGCGCGCGAACC
CCCCCTTCGACAAACACGAACGTGCCACCTCGCATGGAAACCACTTGGCGCTATTGGCTT
GGGGGGTAGGCAAGGGGAAGATCCCAGGCATCCGGTACACCGTTCGCCCCAAGGACGGGG
AGATGGAGGCTTTCCGTGCAGAGAGAATCGCCAAGTGTATCGTCCCGTCATTGGCGGATG
AAAACTCACGCGAGCGCAATGCCGGGATCTCCGAAGAAGTCATGTGCAACATCGCAGTCA
GCATTGCTAATCAAAACAAGGAGTTTGCATTATCAAGGGAACTCAGGGAGAATTAATTTG
CAGCCAAACTGGAAAACGACGAGAATAAGAAAAACAAGGTCAAGGATCTCCATCCCGCAG
TACTAAATATGATCCTGAACGCCTCCGCCACAGACAGCGAGACCAAACCCGACAATCTCC
CTGACTCTTGTAAAGCGTTTTTCAACCGCAAATCGGCAGGCCAGGCCAACGAAGAACTCA
AACATCAGTTCGAGAACCTGGACATGGGAGACGTTTACATCTCCTACCCCCTAGTCCAAG
CCCTCTTCAAAGGAAAACTCACCTATCCAGCGATGGGGTCCCCGTGCAACCTCTCGGCTT
TCAGTTTTTGCAAAAGGGACCCATCCACTGACGACGACGACAATCGCAGAGGACTAGTGA
TCCACCTAGCTAAAGAAGAAGGAAAAGGGCGCTTGCTGGATGAAATCAAGTCATCGACGA
GACAATCCATTTGCGTCCCGACCGACTACAACTCTCTACTCACACAACTGGAATACTTCT
GGGCAGCTTACTGCATCTTCTTTGGGAACAGTAGCTTGGCCACAACTGCAGTCAAGAACA
TAATCGAGGAGGTGGCAGAACACAAAATTAAGTTCAAGAAAGTGGCGAATCGAGACAAGA
CCTTCGCCACAAGATTCTTGTATGCCGTCGACGTCAGATTCCAGGAGTTCCTCCATTCCT
GCAAACTAGCCAAATGCAGGGGCGACGTCGACGACAGAATCCTTATCGTCAGCAACCTGA
TCCAGGGAGTCAGATTCGGTGGCTTCAACATGGACCTCCCTCCCAATACAAAAATGATCA
ACAATGCGAATGATTCTCCAGCCCTCGAAGAAGGAGAAAGGAAAAAGCGCAAACCAAATC
CGAAGGAAGACGGAAAACGGCACGTCTCGAACGAATTGCAACACCCGGACCTCAAGATGA
AAGGCGACGAAGACTGGAAAAAGGACTTCGTCGGCAAGCACCCCAAGCTAAAGCCATCCT
GGGACGGTCATTCCGGGAAGACCAAGATGTGTGTCCGTTGGCATGTGAAAGGGGACTGCT
TTAAGGACTGCAAACACGTGATCAGTCATGTCAAAGCAGAAGAAATTCCAAGTGAGAAAG
TATAGGCAATGAAAAAATACATTGCCAAATGCAGGATTGACTCCTCGGGTCGGGGCCTAG
CAATGCCCGACCCGAAAGGAAGCCACCCCACCCCAGGAAACAACCCGGACACACCAACTC
CAACCAATGGTGCCGAGTAGTCCACAACTCTTGCCAACACCCAGGGGCACCAGTCGCCAG
ACCGTCCCAAAGAAATCTCATTCTCAACGAGTGCGCAAATCTTACCCAGCGCGAGTACAC
TACGCTCGTCCCGCATGAGCGCAAAAGGAACACAGAGAGGCTAACCGTTGGGCAAGAGAC
CAGGGAAGGGATAGACCACTACTGCAGTAGCCCCGAGAAGAAGAAGAGACAACTCACCAT
ACCCCAGACCCAGAAAAATTGCACAGACGAACTCCTAGGTAAGTCCCCCTTTCCCAACAT
CACACACCATCCGGAGCCCAAGAGAAACAGACCAGCAGACGGGACGCAACGTTTTGAACA
CCGAATTAGCTGCCCCAATGACGGTACATCAGCCCCACACCCAGAATCTGGCCTGTGCAG
ACACAGCGCCGCCAAAACCAATGACGACCAGATGCAGCCCAATGACAGTAGCCCACTGGC
CGACAATCATGGATGCGCATCCACCACACCGACCTGGCCAATCAATCTGACCCAAATCAT
CGGAGAACTTTCCTCCGCCAAGACCAACAAACCAGACCAACCCGAATTCCGCTTCGACCT
CACACGCAAAGCCATAGAGCACAATGCCCAAGTACTCGAGAAATACGACAACAACCTGGA
GATAGCAATACAAGCCCAGATGAAATCCCCAGTAGGTTACGGCTCAGAATTCCGACCAAG
AAACCAACTAGTCAAACTCTTTGGCCTGCACCCATGCTGGTCAAGAGTGGAGTCGATTCT
GACACAGGGATCCTTTTGGCCGGTGGATGAGCTAGACGAAAAACTCAGGCAACAAGATCT
GGAAGATGCCCTTGCCTTTGGAAATCACAAGGGCGTGCAGAAGCACCCAACACGGCTTCA
CGAATTGGTAGAGAAAGATGTAATTCATGGGTACGGGCTCCTGCTTCCTCTGCACAAGAT
CCGCACCTTACCCGGCGCTGCCCTCGCCCCCATGAACATCGCCTCGCAAAATACCATCGA
CGAACACGGACAGATCATCGACAAAGAACGCCTCACCCATGACCAGAGCTACGAATGGGG
CTCCGGCCGCTCAGTTAACAACAGAGTGAACCTCGGCGACTTCTTGCCATGCATGTTCAG
GAAAGCTTTACTTAGGATGCTAAACTGGGCAATCGCAGCCAGGTGGAAATACCCAAACCA
GAGGATCTACACCACCAAGATCGACTTCAAGTCGGCATTTCTTTGCTGTCACTTAAACAC
GAAGACCGCCCTGCAAACCTGCACACATCTCCCAGTGGAGAACCTGGCGATAGTATCTCT
ACGCCTCAGTTTTGGCGGCAGACCATGCCCACAAGAATGGGGAGTCCTAGCGGAGCTGAT
CTGTGACTTAACAAACACACTATTGAAATCTGATGACTGGGACCCAGACCTTCTCTCTTC
ACCCTACCAAACTCTGGTACCCCACAAACTTCCCCTCCGAGACGATATCCCTTTCGGTCA
AGCACGACAACTCGCAATCGAGGTCCCCATTGATCCACGAGGTCAGTCAGATGTGTACAT
TGACGACATCTTTGCGCTAGCGGTCGACGTCCCTGGATCCAACAACACCCAACGCTTGGA
ATCGGCACCGCTGCTTGCAATCCACGCCACTGCGCGTCCAAAACACAACAAGGAGATGCC
AGCCCTCAACAAACTGGCAGCCGAGGCGGGGCTCGAAGAAACAAAGACGATCCTCGGGTG
GTTCTTCGACTTCCGAAGACTCCTGGTAGCCTTACCCGAAAACAAGTACGTGGCATGGAA
GAGAGAGATCAGGAGACTGATCGAAACCAAAACCACATCCGCGAAAGAGCTGGACAACTA
ATAGGCAGAATGACCCACCTCAGCATCATTGTCCCTTCAGTCCACCATTTCCTCAGCAGA
CTAAGGGACCTCCAGACAAGAGCCAAGTCAAGACGCTCGATCAAGATCGATCCCAGATGC
CTCGACGATTTAGAGCTGATGTCATTTTTCCTAGAGAAAGCACACTCAGGAATAGACATG
AACATCATTGCTTACCTCCTACCTACTTCTTGCTACCAAAGCGACTCATGTCCACACGGC
CTTGGGGGCTACAGTCACGAAGGACGGGCCTGGAGATGGTACCTGCCAGCGGACCTCCTC
TTCCATGCCTCGAACAACCTCCTTGAACACCTGGCCGCAATTATCACACCATGGATTGAT
CTGTTCCATGGCCGCCTCAAGAGAGGCAATTGCATCTTATCTATGACCGACAGCACTACG
TCGGAAGGATGGGCCCGAAAAATGAACTTTAGTGAACTCGGCGAGGACCCCATCGAAGCC
ACAATAAGGATTGAAGTGGCACGAAAACACGCAACCAATCTTCTGGAGGCAGGAGTCAAA
GATTACAGCCCATGGTTCCCGGGGGCACAAAACCAAGTAGCAGATGCCCTCTCTCGGGAC
AATGACAGATCAGATGAAGAACTCACCCGCATTCTCCGCATTCATTATCCCGAACAGGTA
CCAGAACACTTTGAAATAGTTCCTCTACCCCACGAGATCTCCTCCTGGGTTACATCACTT
CTGCTGAGACTGCCGCGGAAAACGCAGTTACAAGAACAACACGCGAGAGCCAAACTAGGG
CGTGAAGAAGATGGCAGGAGTGGTGTGACAAAGTCGGGCTCAGAGCCGATCCCTTCCTCG
ATTCCTTCTCACCCAGCCAAAGGGTCAGATTGCTTGGATCATTTGCCATGGGCCTCCGCC
AAGGACGGTTTTCGCCATCAACTCACGACACACTGGCTGAAGGCACAATAAGAGGTACCA
TCTCACACGTGGTACAGACCTTCAGGGAGAACGATAGGCCAAACCCCTCCAGGGACGAAG
ACGGAGAGCTTGGTAGATTTTTATCGAGATTATTCAGATCTTTCAAAAGCGAAGATCCGA
AGAGAAAACAACAGAAAGCTTTACCAGCAGTCGCTCTCCCCAAACTCGCCAAAATGCACT
TCTCCGAAACCCAAGTCGCCATCAGAGAACTAGCAATCGGCGCGTTCTTCTTTGCATGCA
GGTCTTGCAAGTATCTCAAGGTTCTAGCAGCCGAGAAAAGGAAAACCGACATACTCAAGC
TAAAGAACATTCGATTCTTCAAAAATGGATGTGAACTTCAGCACAGCGAAGCTCACCTCG
AATACGCGGACAGCGTCTCCCTCACCTTCCCCAATCAAAAGAATGGAATCAAGGACGATC
AAGTATCCCACCAACGCACCAGAGACGCCCTGTTCTGCCCCATTCGGGCATTTGCGAAAA
TCACTAAACGAATAAGAAAATACCCGACGTCCAATGACGACACCACCATCTCCACGGTCT
GGAGACACAGGCGAATGGACAATATCACGTCCAAGGAGATGGTGATCGCTCTTCGCAATG
CGGTGGAAAGCTACAGACCATCAAAACTGGGGATAGCCAAGGAAGACATCGTCACCCACT
CCCTTGGGGCTGGCGCAGCGATGGCAATGTACCTAGGCGGGTGTCCTGTGTACATTATCA
TGATGATAGGGCGTTGGTCCAGCGGCGCTTTCCTTTCCTACATAAGAAAACAAGTCGAGC
AATTTAGCCACCAAGTGTCGTCAAAAATGCTCCGATTCCAGTTTCATCATCACCTCCCAG
ACAAAGGAGTATGGTCCTCGAAATACAATGCCAGACAAGAAACCGACACAGACGATGCCG
AGACAAGAAAGAACATTATTGGCAGTATAGCTTGGCAAGCGCGACAAGCTCCCTTGCCCT
AGCAAGAGATACTGGGTCTGTCTTATTGGCAGAGCATCTCTTTGCGCCGGCGGGCCGGGC
GCGGGGATGAATCCTACTTTAGAAGTTCGATTCCAATGCCAATTTAATGTCTTTCTATGT
TATTAGAGTCTAGTCTAGCAAAGGGGGTAAAACGGGCGGAGCATGCAGTCTGAGCACATC
TTGTGTCTTTGGTCATGTCATGTGCTCACGCTCGGGAGCGTCCCGGAGGCACGACCGGCA
ACCCACAAGAGGAAGGTCGGGGACGAGGGTGAAGCGTCTGGTTCCAATGTGTCATTGTTT
TCTTCTTTGACAATAGCTCCTCTTGCTCAGCAAGCCGTTTCAATTCGGCAAGCGGGAATG
CTTCCACCTTCTTTCTGCTGACAGAACCAGGTTCGTGGGCAGTTTCATACCCCGAGCCGG
AAGCATCTGACGAACTCATGTCAGACTGAATGATGACGGCAGGAACCGGCGTATGATGCG
CCGAGACAATGGACAAAGAATTCTTCATCTTAAGCTTCATTACATATTCTCTGGCCCTGG
CAAGCTGCTCCTCTTTACTCAAAGGAGTCTTGATACATACGGGTGATGTGGCGGCCAAGG
CTTTCTTCTTTGAAGATGTCAAGCGAGTGGGCGACTTTTTTGTGGTCTTCCTTGCAGGAG
AAAGTGTTTTGGCATACTCCCTGGCACTGGCAAGTTGTTCTTCTTTAGTTTTGGCTGGAG
TAGATTTCTCTTGCTTGATGGTTGGTTCTAGGAAGGGTCTGGATGTGCTTGGACTAACAA
GTTACAATAAACTTGTAGACTTTTATCTTGTGGATGATGCGTTGTTCAAGTAGTTGGATA
ATCTAACCACAGAATTAAATTATGAGTTAAAAGCTCTATCTCTAAGTGATGCTCTGTTCC
TGAAAGAGCATGCAGTCGGACTAGATAGACGAAAAAATATCATAATACAGTTGTGTCAGA
ATATTTCAGAGATATCCGGACACGACTCCAAATACGCCCATGTGTTCGTCCCACGAACAC
GAATAATACTAGCTAGTCGTAAATACGGCTGGCTGTACTACAAAAATGAGAACACGTAAA
AAACGAGAACACGACAATCAACGTGACACGTGCAGGTGGCACGATCACCACCACCAGGAT
CACGTGATCTCTTTTCACCGATGATCACGATCACCATAATCGCACGGTCTTGAGCCATTG
AACAGCCTTGATCGATCGCACGATCTCAACACTCCCTCTTGAGTGCATGCTCTTCAGATC
TAATACCCTAATAGCTTCTGTCTCAAATACTCAAAGGTTACCGGGTCAATCCCTTGATGA
AGAAATCTCCTAATTGCTCTACAGTGGTCAATGCCGTGGATTTGTTTGTCACCATAATCA
AAAAATTGAGCCTTGAAATTCTTGATGAGACCATCAGGATTGCACTTGATCTTGACTACC
CATGTGGAGTCAGTTATGTGTGCTCACTCTGGACGGTTGACCACATCCCAGCAATTCATC
TTTTCCAATGTTTCAATCTCTTTCACAGCAACCTCCCAGTATCCATCGGCAAATGGACTC
TTCATGGCGTCCCACCGATGGCCACTATAGCTGCTAGGTGAAGAACTGCTAGCAAACACT
TCAAAACCTTGAAAGAGGATAATAATTGACTCTAAAAGGCAATAATAAAATCCCCAACTA
GAACTGCTACAACACCAAAACACCAACAAAGAAACAACACCAAAGAAACTAAACTCAATA
AAATCAATAAGTCCTGGATGAAAAAGAATAGGTGGGTGGTGACCAGGCCATGCCCACCAT
CCTAGTTTAACATCTTCTTGAAGTCGGACAGGAATGCAGCTATCGTTGGATCAGTAACCA
TGCGTTCATGATGTTCACAGAGAGCCACAAGTTTCGTCTTGTCAAGTGAACCAGAAATGG
TGGATGCTTGGTTGACTTGAGGAGTACTTGATAGTGGTTGGGGAAGAAGTTTGCCTTGCT
CTCTGGCAATGTTCTGATGATATGGATGAGTTGCAGGCAAAGCAGCTGGGAAGGAAGATG
GATTTGATGTAAAAGCAGCATGGAAACCAGTGGTATGAGTACAATTCCATCCACACCCCT
TGTTACAGAGCATGTACCAGACATTGTTGAACTTTTGAACACCGCTGGTTCCGGTTTGAC
TGTCGTCACACGTCCTATCACCAAACCTCGACCTTTCATATTGAGCACCAGAGCTCGATT
CGCTATTGTTAGAACCAGATTTTCTCTTTTTCTCTTCTTCCCACTTCTTCTTGTTGGCTT
GAATACGAGCTTCATCCTTTGGTAGGTTGCACTGATTCACGCCATGGTCTCCTTCACAAT
TCCAACAACTGTGAACCTGCCCATTTGGAATGTGCCAGTGATTCCCGGTTGACAGAGAGT
TGTAGAGGTCAGTGGCCTTTGAGAGTATTGCAAGGATTGCACTGAGAGCTGTTTGGCTTC
CGCCAGAGTAAGTTGTCGAAGTCTTGACTGAACGGTACATAGTGCTCTCCAATTTGAACA
CTTTGGTGAACTTCGACACGGAACCCTTGGAGAGCCCATCCATAACGTCACTGACAGCTT
CGTCACTCAGAGCATCCACATGAACAAGGCTCTTAGCCACAGCTGTTAATTGCTTGACAG
CAAAGAATACATTTTCTCCCCTGAACTTCGCAATACCATCCTCTCCAAACCGTGTGATGA
CTGACTTGAGAGCTGTAACAACATCAGTTGTCATCTGGAACATGTTTGACATAATCAAAT
AAAGATATGTTGCACCACCCTTCTCAAACATATCCAACCCCTCAAAGGTGTCCTTGATGC
CATCCTTGAGCTCTTGAGTACATGAGTTCCGAAGGAAAGCAAGAAGCCAGGCACTGGATT
GTCTATTTTCATTTCCTCCTTGGCGGTTCACAGCAGCTTGCCAATCCTTGACCTGCTGGA
AGGTGACGTTGGTCCACGCCTCATACAGGTTAAATGTTTGACTTCCATACTTATTGAACA
TTTCAACAGCATTGGGGTTAACTATCTTCCGAACTAGTACAATCTCCATAAAGTCGTAAC
TAATAGAATGCTTCTGGGCATCCTCAATCTTGGTGTAATTTCCCACAAATTGTTCTTGAA
TGTTGTGGTAGTTGCTGTTTCCAGGATCCGTCTCACCATCTTCATTCTTGGTGACAAAGT
GCTTTGCAGCACCAAGCTTGGGACTCATGGGAGTGGTTGCAAGGGTGTAAGCATAAGTAT
ACTGCTTGGACCCCTCAGTCCCACGCTTGTCCTCGGGAATAATTACCTCATTCCTTGCAA
AATCAACCTCTGTGATGGGATCTGAATCTGCAAAGAAGGCTTTCAACTGAGTGACGGTAT
CAGTGTCGGTCATATTGCTCTCGGTGTGCACTCCGATATCAAAACTAGCTACCTCTTGAG
ACTCGTCAAAATCAATATCTCGAGCGGAATCAACAACCAAAGACTCTTGCGATTGAGCTG
TGATTGGTTGTAAAAACTCGACTAAACTCTCTAAATCTTCTAAATTGGATCGAAATTCGG
CTTCGTGATCACTCATGCACAAAGCTCACTAACTTGCTACTGTCGTTGTAGCACAAGGGA
CAAATACTTGACTCAACCAGCACCACAAAATAAAAGAGCACCTTGAAAACACCCTAATCG
CAACCAAAGCGTAGGTTCAGCGTCAGAAACCTTGGGCTCATAACCTCTAGGAAGGGTCTG
GATGTGCTTGGACTAACAAGTTACAATAAACTTGTAGACTTTTATCTTGTGGATGATGCG
TTGTTCAAGTAGTTGGATAATCTAACCACAGAATTAAATTATGAGTTAAAAAGCTCTATC
TCTAAGTGATGCTCTGTTCCTGAAAGAGCATGCAGTCCGACTAGATAGACGAAAAAATAT
CATAATATAGTTGTGTCAGAATATTTCAGAGATATCCGGACACGACTCCAAATACGCCCA
TGTGTTCGTCCCACGAACACGAATAATACTAGCTAGTCGTAAATACGGCTGGCTGTACTA
CAAAAATGAGAACACGTAAAAAACGAGAACACGACAATCAACGTGACACGTGCAGGTGGC
ACGATCACCACCACCAGGATCACGTGATCTCTTTTCACCGATGATCACGATCACCATAAT
CGCACGATCTTGAGCCATCGAACAGCCTTGATTGATCGCACGATCTCAACATTGGTTGGG
TAGAGCAGGCCCTCTTCTCGTCCACTTTCGATGGCATCCTTGCATTTGTTATATTGAGAC
CTATTGAGACAATTGGTGGTATTCACACAAGAAAATGTCAAAATGGTTTTTGTGAGCACA
AGCGAATCGCGCGAACCAGGGGGCGAGATGCAGGCTTATCATGGTCTCAATTCTCGTTTC
GCCAAGACACATGAAGATACTTGACAAAGTGAATCGAACAAGTCCCCAAATAATCCATAC
ACATGACAACTGGCGACTGTATGTGTGTCAAATTTGTTCAATAATTGCATGATTGAGATA
ATGATGAGTAGAGAGATGCAGCCTTGTTTGCAACATATATTATTACGTTTGAACCCGATT
GTCCAGCTAATATTACTTTTGCACATTAAACCATGTCTTTTGATAGCTGGACGAAGCAGT
TACTAGTAAAGGTGAAAACACAGGAGTGGCAACAAAATGCGCTCCGGCACGACCTAGGGT
TCAATGACTTCGTACATCAAATGAAACCCACACAAGTGAAGGAGTTGTCAACACCTGAAC
CTAGTACTTCGGCTCCAACAGCGGAGTTTCAATCCCTCTCTGTGGGTGGCGGAAAACATT
GCAAACTACAGTAGCTTTCTGAGCGAACGGTAGTCTGTCATAAAGCAAGTTTCACTCGAG
ATCACTATTTTGAGAGACCTCTCATCAAATGCCCTCAACCAAATTAACATCCGTATGACC
CCAATATGGGTCAGCGCCGGTATGGTCGAGTTCGTCCGCCGGCGAATCTTGAGAGCGTGC
CCTCCCACCTCTCCCTTTGATTCTTTCCCTCAGTGCTTGACTCGCTTTTCTCCTCGCACC
GTTTCCAATAACTTCGTGCCACATTCCGTCACCGCCCTTTTCAAGAAATCGGCCCCCTCT
GCCCGTCACGCTCTCTACCAACATCTTTGAAATTACGAACTTTTTTCTTTTGACGACTGT
TCATACCAATGTCGAAATTTGAGTGCCTCTTGGCGAAAAAAGATGTTTCCGGGATGTTTG
TTGGTACACCCACCACGACCAAATAAGACATCGTTGTCAGTGGGCACGCACGCCGTAGAT
TCGTCGATAACCCTTTTTCTTGAAGAGTTCTTATCTGTTGAAGATCCATTGTCTGCACTG
TTATCAACGGCGGGAGAGAGTGGTGGCAGCAGAGGAGTAGGCTTGATTTGAGCTCCATCA
ACCAACGGTGCAGGGCTCAGAGCACTGCTGTAAGGGGTGTTTTCATCGTTGCGAGTGCGA
TCCGGGAACGTCTCAGGTACTGCTTGAAGCACAGTAGTAGCCGCAGCTGGCATCGACGAG
GATGAATCATAAAACATGCTCTGAGGCATAGGTCCGATCACAGCTGTATCATCTTGAAAA
TCCCTGCCCCAGTCGCTCGAGCTCAGTCTAATGTTTTCTTCCATGATATCATCTCCAGTG
GTGATTCCTTCAAACTTCGCTGTCAAGAGAGGCAAGTCGCCACTTTCAAAAATTTGCGTA
TTTGACATGTCTTGACCGATGGAGAGCTGCAAACCACCATCAGAGAGAAATTCATTCATG
ACAAACTCGGAAGAGTCGATGCTCCTATTGGAGTCAGCCTGCAACGAGAACAAGCCCCCA
TGCGGATCCAGACCTTCGAGGAACATATCCATGCTCAAGACGCCACTCATGATGCTCCTG
TTGCTGCCAATTTGTTCCAAGCCCGATCTCACGCTGTTGCTGCTGCAAGTCTTCTCCAGA
CCCGATCGAACCTTGATGCTGGTGTTGCTGCCCTCATTCTTACGCAAGCCGTGTGGTGCT
TAGATCATCATCTGCTGTGCGTTGGACTTCGACTGAGTGTCACGCATGTTGTTTTAGATG
TATTGTGCGGCGGATATGTTCAAATTTGATGTAGGCGTTGGCGTTGATTTGATGGGGGGG
AGATCTGTCAGGATTCTCCAGGTCTAGGGTTAGGGTTGGGGTTGATATCGTCTGGGTGTT
GTTGTCTTTCTGACTGCTTCTGTCTTTGTTGACTTCAGTGGCTGGTGGCTTCGACATAGA
ATTATGTGGGGTAATAATGTTATCTTGTATTCTCATGATGTATTAACAGTGTATAACCCA
TGCTTGAAGCCTGCTTGAAGCCATGATGTATATTAGGTAGGTATGGTAGACCGTGTCAGG
ATAGGTCAGGATTGTCAAGACATGTGGTAGGGGTGTGGAGAACGAGCTGTTGACGAGGTG
ACGCACGAGGTATATTCTGACAATAAACTCAAAAATTACCTTTGAGTGCAATACTGCCTT
GGTGCACGACTCAAAAACAAAAGTTCCATTAGTATGTGTTAACTTTTTGATACCGAGTCA
TTCTACAATACCGTACATCTTGGTGTAGTGGTACAATATGGTACCGGCAAATGTAAAAAG
ATACTGTAACCCTCCAAGCAAGATTCGTCTTAAATCTCTATACTACTGCTCAAGAAAAAA
GAAGTATACGCCGTATACTTCTGCTACCGTAAAATGCGGAGCATAAGCACCACCAGTGTA
TAAGCCCCAAATGTCCGATTTTCGGAACATTTACATTTTTATTGTGTTCTAACCTATAAA
TTAGAACTAAAACCCTCTTGGGTAGTTTCTCCACATCATCAGCAACACGCCTATATGTAG
CGCTCCCCGTGACTCCCGATTGTTGCCGAGAAACCTCCGATTCCGTCGGAAGTCACTAAC
ATCTCGCGCACATGGTGTCGGAGTTCTCAGCATGGACAAAGCATGGAGGGCGAATTGTGA
TGTGTTGTGACGTAAGTACAATATCCCTACCTTGAGGTAAGTTTTAAGATACCAATAATT
TTTCACCGTGTTAATATCACTAGCTTGTAACACTGTATAAGCATTACCAGCAGCCGCTGC
AAGATTTTTTGTAGCTAGCAAAACAGAATGCGATTTATAGAGACAGAGGAAGATGTACTT
TTGAAATAAAGGGCTTGTAGTAGTATGCCACTTTTCTACGCTTAATTAATATGTACTATA
GTACCATAGTTGCAAATGCGCGCCACGCTCCCGCGCCCATTTTAAAAGTATGTACCCATT
TTTAGTTTGCGAAATCATTCTTGTTAAACGTAGACACTCTTTTGTGACACGATAACATTC
CCTTCAAGTTTACAGAACCGTTGTTGTATGATAAAAATGATAATTTGTGACTAATGTTCC
CTTCAAGTTTACAGAAACATTCTAGAAAATAATGTCATACGTTATACAAAAAGATATAAT
TTTAAAGGTAGGCAGATACTTAAAACACTATAACTACCAATGTAAGTCCAAGCGAAAAAT
GAATTATTTACAGGTAACTTCAGATCCACTTTCTAGTCAGTACCTGTTTTGGCAAAAAGC
AAAAAAACTGTTTCACTGAAGGAGAAGAAGGAGAAGAAGGAGAAGAAGGAGAAGAAGGAG
AAGAAGGAGAAGAAGGAGAAGAAGGAGAAGAAGGAGAAGAAGGAGAAGAAGGAGAAGAAG
GAGAAGAAGGAGAAGAAGGAGAAGAAGGAGAAGAAGGAGAAGAAGGAGAAGAAGGAGAAG
AAGGAGAAGAAGGAGAAGAAGGAGAAGAAGGAGGAGGAGAAGAAGGAGAAAAGGACTCAG
TTTCCAACACAACTAAGATTTTTAAAAAATCTAGACAACTAAAATGTATCTTCTAACATT
TGTGGGTGCTTATGCTCCGCAATTTACGGTAATTTCGCAGAAGTATAGCCGGTTTTAAGG
TTATTTTACGAGGATGTGCTCACGTAAGCGCACGAAATGAGCGCACGTAAGCCGGGGGTT
AAGGGAACTAAACTTATTTTTCTGTGATAGTTATTTATCAAGCCCTATTCTCGTTAGTAC
CTTTAATAATTTCGAAGGGAACATAACAATATCCATGTAGACGAATCTCGAGAAAAGGAC
AGTGTCTTCCGACAACGTGCTTTGTCAAATCGCGATGAAGATGACCATGAGTGGTTATGA
GGGTGCGTCTATACTGTTTTTTCGTGAGGAATTCAACGGTGTTGTCTGTTTGACGTTGTG
AATACGAGAACACAGAGATTTCACAAAACGGGCTGTACTACTGCTCGTTTTAGCAGAAGT
AGCTAACTACTGCTTGTTTTTGCAGAAGTATAGCTCGGAGGGTTAAAAAAATAACTTTTA
TACTCTAGACAAAGCAAGTGATGCTAACATGGGCATGTCAACTTACGGCTGTTACGATAC
GATACGTAAGAAGGTGGCCCATGCCTCAAAATTGTCACCATTTCCCACTCACTGCCCACT
TTTTTATCGTGTCGGTCTGTGTCAGCCCATTCTCATCAGTCCTCATCAATCTCAAAATCG
CGCCATCGATAAACACAGAGATAACAAGCCGCAATGACAATCATTTCCATTGCCTGCCTT
TATTGGGAAGCAACATCAGCCCTGTATCTCATTTCTGACTTTGGAGAAGGCGACATTGAA
GACATTGTTGCGGGTCAGGCAAAGGAGCCATCCCAGAAGTTGATTGCGGAATGGTTGGTG
GAAGTTTGCACCAACATTCCAGTGGAAATGGGATGGATCGCCTGGAAGAAGGGGTTACGA
ATGGGTAAACTCATTGTAGTTGGGGATTACAATTAATTGAATTAAAATTGAGTTTGTAAT
TAAAACATTTAATTTAGATTGCATTACATTTTTTCATTAGTCCACCATCGTAACCGCAGT
TGCGTATCCACGATTGCGGTGATACAGAATTCTCATGCTGCTGTTCACCGAGTTGGGAAG
ATACACCTCCGTGATCTTCACCAACACACCATCAAGATGACATGCATTGACATAGGCCAA
GAATCAGCCATTTTTGTACCCTAGGGTACAAAACCTAAATAGAGCATGAATCAGCCTTTT
TTGTACCCCTGGGTACAAAACCTAAATAGGAGCATTCTCAGGACCCCAAGTAGGAGAGTC
CACCTCCCGACGGCATGGACTCCCCAACATGGAAGTTCAGAACCCCAAATAAGAGAACAC
ACTTTTGGATGATCTGAACATCTTTCAGAAGGGTATAGACATACCATATTGTGTAGAAGT
CTACACAATGTTCGTTTGCATCGTTTGGACTGGAGTGCAGTTCCACTGCCTTTCCATCCT
CACAATAGCACAAAATATAGCTCATAAAATCAAATCTTCGACACCTGTCGAAACAACCTA
TAATTTTCGCGTGATATTTTTTTTACAACGAATCGGCTCAGGTCACTATCTATAGATAAC
CATGGTGCGACCTTCGTGCACCGAAGCCATCGACATCCAAACCTTCCGACACGAGGTACG
CTAACAATTTTTTTATCGCGAGCGGCAAATTTTAATTTTTCGCACCAGCGATACGTTTTT
TTGCACGATCGACAATTCATCCAAAATCGGCTACACGAGCAACGAATTCCTACGGTTTTG
CGATCTACGAGCTCTCCAAAAATTCTCCCGCGATCAGCGAGCATCAGCGATAAACTTCGA
GCGATCGACTTCTGTGATCGGGGATTCCTACGAGTCAGATTAATTTCGTGATTGAGAATT
CTCGCGAAATACTTGGAAGCAAGACTTTCAAGAAATAAAAGCCGACGAAGAAAAATTTAA
AAATAAAAAAATAAAAAAAATCCCTTTCGAGCTAACCTCAACAGGGCACCCAAGACCTTC
TTCAAGGCCTTGTTTTATAATACACCCCTTGGCGAGGCAATTAAGAGGATGTCGACCAGC
AAATCAAGCCCAGAAGGACTCAAGCCACAGGAATGTGAACGGAGTTCAGGGAGGTCTAAG
CCACCCATTTCCTACATTCCCACTGCCATGGACACCCCGAAGGTAATCAACAAAATCAAG
GTCTCCAACAAAATGACATTGTCTGTCACCGTCTTCGACGAGGGAAGTCCTGAACAGTTC
CTCAACCATGTCCAGACCTTGATGGAAATAATTTCCCAGAGAGGCTTAGACACGGACTAC
GAGGAAGCTGGTAAGGCAGATGCAAAGGCTGAGGCAAAACTGACTGCGGCCACTGTGGCC
AAAGCCAAGTTCAAAGGGATGGATGAAAATTCCCCCATCCTCCAGTCGTGGAACAAAGCA
ACTGCTGCTAAAATCCACACCAGTGAGGCCCTAGTGTCCGCTGGCCAAGCGATCTTCCTG
CAGTACTCCACTCAATTGTCAGAGACTGCCCGTCGTCCTTGGACCACCATCGTTGGGGAG
CAAATCAATTGCGAACCCTGGACCGATGTGTATGGGACCGAGCATCCCACAAAACGCCCG
GCATCTTGGACCTCCTTTCAGGAATGTGTCCAGTTGCACCTGCAGACCGTCTTCAGGACT
GATGCAGTGGAGCAGGAACGTTTCTACATCAGCAATGGGCTCAAGAAACCAAACAGGGTA
CCCACTAGGGACTTTGTGCAGAGGATCCAGCGCCTTAACAGGTATGTGGAACTCTTGCCG
TGCCTGTTTTACTCTTTGAAGGCTGCAAAGTCTACAAAAGTATGCGGGCCATTCGATGAT
GCCGACTTGGCAAGCCACATCCTCAGGATGGTTCCTAGGAACTGGCAGGACCAATATGAG
CTCAGTGGAGCTTTGGTACCACAGAGTGTCAGGGAACTTCTCGAAGTCCTTGAACGCATC
GAGAAGACCTACCCCACCGAAAAGGTTGGAGAAGGACCCAAGACCATAGCCAAGGCTGAC
GACTCATCTAGGAAGAAGATGGTCTCTTTTAGTGACCGGATTCCGAAGAAACATCGCGCA
GAAGTACTGTTCTCTCTGCAAGAAACATGGGGCGCACATACCACCCACAACACTCGGATT
GCCGGAAGTATGACTCAATGGGACCCCAAGTCAAGCTTCAAGGGGAGAAAACCAAATGGA
AACTCTCGTGGACTAGAGAGACCTCCTCGAGGAGGAAGTAGCTATGCGCAGCTATCCGCT
AAAATCGACAAACTTACCAAGTCCAACAAGAAAATGAAACGCGCTATCGGAAAAAAAGAA
GCGTAAGCATCATGACATGAGTGACAGTGATGGTTCAGACTCATCTTGAGATGATGGATT
GGGGAGTACTAAGAAATTGTGTAGTAAAATCGATTGTAATGAAATGATGAACACTTATCT
TAGTCTGATTAAAACTTCCCCACATGCCAACATAACATTTTCTGGTTCAAACAAGACATG
TTCAAACCTGGCAGAAGACCTAGGAAATCTTCCAGTCAACCTTACACAGAGTGAAACAAT
AACCGAATTGTCGGACCCCGAACTGTCGGGTGACCTTTTCAAGAGTGTGAGCCCCCCTTT
GACAGGTAAAGAAGGGCAGGTCACTACTGTAGTAGTACAAGCACGCTATAAAGCGACTGA
AAATCCAGGCCGTAAGAATATCGAACACTCTACAGGGCGTCGTACCAGTAACACAGTCAT
CAGGATCCTACTAGACAGTGGATCTGATGGTGATCTCCTGTTCCATGCAAAAGGAACGGA
GAAACGCTTTCCCTACTTGACTAGGCAGGTGCCAAAGTCTTGGCGCACGTCAAATGGGAG
TTTTCTAACCAAAGGAAGGAGCGAAGTCAACTTAAAGTTCTTTGAGTATTCGAACAGTAA
GGAGTACACAGTGACTCCTGACGTAGTAGAGTATGATAAGAAAAAGATGGCTAAGCCAGC
GTTCAACCTCATTCTTGGATGTCAAACCATGAAAGAGCTTGGAATTGTTCTAGATTTTCG
AACAAAAGAAATAACCATTGATCACATCATTTTGCCAATGAGAGACATCAATAGTCTGAC
CTCATCAAACTTGGATAAAGCCTGGGCTGTTAACAACAGCATGGCAAATGAACCGCAAAG
TACGCAGGAAGCGACACAGCAGGTAGTTAAAATTCTAGATGCAAATTATAAAAAGACCTC
CCTCCAATCAATTGTTAGCACCAATTGCACTCACCTAAGTCTCCAAGACCAAAACTCGTT
GCTGGAGTTACTCACAGAATTTGAGGAACTTTTTGACGGAACACTGGGTGATTGGATTAC
AGAGCCTGTGTCCTTCGAACTTAAGGAGGGCGCAAAGCCATATCATGGCAAGGCATACCC
AGTACCAAAATCTCGCAAAGAAACAACTATCAAAGAACTGAATAGATTATGTGAACTGGG
AGTGGTAGAGTTTCAGCCCGAATCGGAATGGGCGTCACCATCATTTATCACTGGAAAACA
AGACGGAACTGTACGCTTTCTCACTGATTTTAGAGAAGTAAATAAACGACTAGTCCAAAA
GCCGTTTCCATTACCCAAAATCAGTACAGTCCTGCAAGAGCTAGAAGGATTTACCTATGC
TACAACCCTAGATTTAAACATGGGTTATTATACCATTAGACTGGATCCCGATTCATCCAA
AATATGTACCCTCATTTTCCCATGGGGCAAGTATTCCTACCTCCGTTTGCCAATGGGCAT
CGCAGGTTCACCAGACATCTTTCAAGCAAAAATGTCAACACTAATGGGAGCCTTAGAGTT
CGTAAGAGCTTACCTTGATGATTTGTTATGCATCACAAAGGCAAACCTGGAAGACCACCT
TGACAAATTGAAAATGGTGCTTACCAGGCTACGCGAGGCGGGCTTGCGAATCAACGCCCG
AAAGTCGTCATTCTGCATCTTTGAAACAGAATATCTAGGTTATACCCTCACACAAGCAGG
GATTAAACCACAGCAGAAAAAGGTACAGGCGATTCTCGCGATTTCATCGCCGAAAAATGT
CAAAGACCTCCGTAAGTTCCTGGGCATGGTCCAGTACTATAGAGATCTTTGGGCAAGACG
CAGCGAAGTGCTTGCCCCACTCACCTCACTGGTAGGAGAGTGCGGTCACACCAAGGTCAC
CAGAGCCAACAAGACGAAGAAACGTCCATGGTACTGGGACACGGTGCATCAAAAAGCATT
CGATGATGTTAAGACTTCAATTGCCAAGGATGTAGTCTTAGCCTATCCCGATTATTCAAT
GGAATTTGAGATATATACTGATGCCTCGTCTAAACAACTAGGATCAGTTATCACCCAGGG
TAATAGGCCCCTTGCGTTCTTCAGCAGGAAACTGTCGACGACGCAACAGAAGTACAGTGT
GACCGAACTAGAACTACTGGCCATAGTGGAAACACTCAAGGAGTTCAAAGGCATGTTGTG
GGGACAAAGATTAAAAGTCTACACAGACCATAAAAATCTAATCCAAGACGCCCTCGGATT
AACCTCTGACCGTGTCTACCGATGGAGATTGCTCCTCGAGGAATTTGGCCCCGAAATTGT
TTACATTAAAGGCATACATAACACTGTTGCCAACGCCATCTCTCGCTTAGTCATCAGACC
AATACCGAGTGAGCACGAGAACTGGATGACGTTCACCAAATGCTGGTGTCATTGCACCAT
GCAAGAAGAGAGTGCGATAGACACCTCTGCATACCAAGAGGAAATGAATCTGGTATTTGC
AAACCGCAGCAAAGAAGATGTAATCTACTGGTTAACAGTACAAGAGATTGCATAAGCACA
AAACCTTGATGCCAGCTTGAAGACGTTGAAAGACCAGTACTCGACACAATTGGTCGAAAG
TACACATCTCCTATTTAAGGATGGAAAAATGGTCATTCCGAAAAATCTTCAACACCGTGC
AGTTAGTTGGTACCACCACTATCTCCAGCACCCTGGACACACTAGACTCGAAGAAACCCT
TCGTGCTGTGATGTACTGGAAAGGTATGCGAAATACCGTCCGTAAATATGTCAAAAACTG
TCATGCATGCCAAGTCAACAAGAGGCATAAGCATAAGTACGGGAAACTCCCTACTAAATT
TGCCATCACAAACCCTTGGGATGTACTATGTGTGGACCTTATTGGCCCGTATACAATCAA
AGGTAAAGATGGGACAGTAATTGATTTCATGTGTCTGACTATGATTGACCCAGCTTCTAG
CTGGTTTGAAATAGTTGAACTACCGGTAATCACTGAGGCGATTATTCCCCTGGATACAAA
AGGGCGGAAGGGTAAAAAGACCCATGAGGAACCTAAGTTAGCATACTTTGATAAGTCATC
AGCAATGATCAGCAACTTAGTGAACAAGACCTGGTTTAGTAGGTATCCATGTTGTCAATA
CATAATTTATGACAATGGAAGCGAATTCAAACTTCACTTCAAAGCCCTATGTGACTCATA
TGGGATCACGAGTAAGCCTACCAGTGTCAAGAATCCACAAGCGAATGCAATTCTAGAACA
AGTGCATCAGGTGATATCATCTATGCTCCGTACAGCTGAAATAGACATGGCCCCTTCAGT
ACAGCCAAGCGACATAGATACGTTCGTGACAAACGTCGCTTGGGCCATTTGCTCAACATA
CCACACAGTACTAAAAGACTCCCCAGGTGCAGCCATCTTTGGACGGGACATGTTGTTCAA
CATCCCCTTCCTGGCCGACTGGAATAAAATTGGAGAATATAGGCAACACCAAACAGACCA
AAGCACAGAACGAGAAAATAGCTCACGTCGTGATTGGGACTACAAACTTGGTGATCAAGT
ACTTCTTAGAAAAGATTGTATACTCCGCAAAGGTGAAAGTAGATATGAAAGTGATCCTTG
GACTATCACATCAGTTCATACGAATGGAACCATCAGGATTCAATGCGGAACCAAATCAGA
AAGACTGAACATACGAAGAGTTACACCTTTTTTTAACAACCAAACTTAAAACCATATTAA
ATGTCAGTTTCAAAACGCCAAAAACGGACTCTCCCTCTTCAAACAACACTTACTCGTTAC
ACATGTTTAACAAACTCTTTAGTTCGTTATTGTTACTCTCATGAGAACCCATTTTTTTCA
CATAAAAACACTTAGGTTTTTTTGGTTCCTTTTTTACCTGATACTCCATTTGTGGGGGCG
AGTGACATAGGCCAAGAATCAGCCATTTTTGTACCCTAGGGTACAAAACCTAAATAGAGC
ATGAATCAGCCTTTTTGTACCCCTGGGTACAAAACCTAAATAGGAGCATTCTCAGGACCC
CAAGTAGGAGAGTCCACCTCCCGACGGCATGGACTCCCCAACATGGAAGTTCAGAACCCC
AAATAAGAGAACACACTTTTGGAAGATCTGAACATCTTTCAGAAGGGTATAGACATACCA
TATTGTGTAGAAGTCTACACAATGTTCGTTTGCATCGTTTGGACTGGAGTGCAGTTCCAC
TGCCTTTCCATCCTCACAATAGCACAAAATATAGCTCATAAAATCAAATCTTTGACACCT
GTCGAAACAACCTATAATTTTCGCGTGATATTTTTTTTACTATGGATCGGCTCAGGTCAT
GCATTGGGACCAATGGCATACTCACGTGCTGTAAAACAGACACGACAGCCATCGGTGCCA
TCCTCACGCACAAGATGCCCTGCGAGGTTCGTCTCCTTGACCAAACGCAAATGCACCATG
GTTCCCACACCATTGCCGGGGCTCTCAAGAAGTGCATTCCCTCATCCGTAAGGATGCCTT
TCGCAGCTGCGACCGTGCCCGTCAGGCAGAAAACCAACAAGAACAATCCTCATTGTGCGG
ATTGCTTTTTTGATGGAAAAAAGTATGGAGTATGTACACGATGTGTGATGTGTGTGATGT
GTGTCTGGGCAAAAAAGTGCATAACTCAGCAACCAACCAGAGTTTTGGGGAGGAAAACAT
ATGGGCTTGTTGCTGTTGATGAGGAGAATCCGTGTTAGATGAGTTTAGAATCTCCGACGC
GAGAGAACAAGGCGAAAAACACAAATGTCAGCAAAATTGGAAAATCATAACTTAAACACT
GCGGCTACCACTACTCCGAGATATACGGTAGGTATTAGGACTTAAGGGAAATTTCATGAA
AAAACAGAACAAGCCAATTCTAGTATTTAAGTAATATTTTGTAAAATGATTTAAAGGTAC
CATACCTATTGTGCTTTTTGTGGGGCCATGTTGATATTTACTTACCTTAGGGACATGTGT
CGTTGCGTTGTGGGATAGAATTCAGGATGATTGCTATCGTTCTTACCGTATAAGCCGGAT
TATAAGTGTCGCCGGTGTATAAGTGCACATGGAGCTAATTCCATGTACATTTTCTGTTTT
TATGTGTTCCACCCTAGCTAAGTTCATGAAAAACACATAAAACGTTTCTCCGTCTCATGA
GCAACACACACATATGTGGAGCTCCCAGTAACTCCGGCTGGTTGCTGAGTTACGTCCGAA
ACCCGAAAAACTCACCTGCTTCACCATTACAACAAAAAACACAACACATCTCCCCGCCCA
ATGAATCACATCATTCTTGTTAGTTTGTCACATCTGATGGGAAACCGTACCGTACAATAA
AGTAAAAATTATAAGGTGTTACGGATACCCACCATGTTAAAATCACTAACTTGCGCCGGA
CTATAAGTGCCGCCTCTAAATGTATCTTTTGTACAAAAGCGTGCACTTATAATCCGGGTT
ATACGGTTAGTTCAATCCACTTCTCAAAACATATGATAAGAAAGGTAAAACATACCTCAA
AGAGTACAATACCAATTACTATCATCGAGCGTACATTTGAAAGTACACAGTACCTCCGAA
AGTACAAAGTTCTTCTTACAGTACCAAAATGTACTTTCATTGGTACTTTGTACCGAACTT
TGATTTATCGTAGAAAATCTACTGATTCCTAAACAGACATGTACTTTCGAATACAAAGTA
CCTTCGAAAGTACAAAGTACCTCCGAAAGTACCTCCGAAAGTTCTTCGGAAAGTACCAAG
TATCTGAACTTTTGGGGTCTTGATTATTTAACCCTCCAACAGCAACTTATACAGGATTCG
AGAAGTTAATTAACTTATGCAGGATCCTGCGGACTATGCAGGATCCTGCGGACTATGCAG
GATCCTGCGGACTTTAGGGAATGTATGTACGCAAGTACTCATACAGGGATCTGATGCATC
AGCTGAATTCCTCTCAAAAAATTGGCCCTAGAGACCACCATAATAACTACAATTACTTGA
TTATGCATATAGCGCAGCAATCTTGTCGTCTAGCACAACCATCTAGTCTTCAATAACAAA
CATATTATGTGTACCATCGGACAGCCATCGGATGAAGACCAATCATCTTTGCCGATTCCT
ATGCATGTTGGGCCCGTTTGTATTGCCTAACATTTGCTCCCTTTCCCACAAGTTTTAGGC
AGTCTCAGGATAGTGTGCCTGTTTGTGCTAACGAACATCCCCTAGCCTTCCAAATCACAA
GTGTGGAATCCCGTTACTGAAAAGATATGTGTCATGATAGCGCACTTTAATGCCTTAAAT
GCCTTAACTTATGCGAGATCCTGCATAAGCTGTAAAAACAACTTATGCGGATCTTACACA
AGTTAAGGTACTTTAAGGGGAAGGTTGGAGGGTTAATTCATCGAAGTAATAATAGTCTAT
GGTTCAGTTTAAAAATACTATGGTACCATCCGTGACATCTATTATTAGATCGAGCAACAG
TCACACATCATGTTGTGCAAACACTTACTACATTATATAATATTACGTCTATCATAGTAA
CTAATAACCGAACCTTTGCATGACTACCGTGACATCCAAAATTACAGTCATTCCCCCAAA
GTCATTACTTCCGGTCTTTAATGTTATAGAGAAGAATTCTATGATGATTTACCTGTATAA
TTGCGAGTAATCATAGTTGATAATACAAAAAAACGATCAGAACCATAGGTCATACAGAGC
AAGTGACGTGAAATATTTTAAGATATTACTGTGTTTGCAATCATTTCACTAAATAAATAA
CGAGACAAGCCATGCATGTAGAAGGTCTAACCTGGTCTAACAATCACCTAATTATATGTA
AGGACAACAAAGTATTTCACCTAGGCTGAAAATAAACTCGGAAGACTTCAAACACACAAC
AAAGTCAATTTTCACAAGACCTTAAAACACTGCCATAGCACCCATTACATCATTTACCCC
ATTACAAAAGCCTTCAGCTCACCTCTTACCAAGAGTAAGAAGAAGTTCTCAACAAACAAA
ATATCACTATAATGACGGAAAATACCCCTACAAGCCCATCTCTCACAGAGATGAAAAAAC
ATCCCAACAATCCAACTTGTCCAATTCTGTGGGAACATACCAAATGTCTTCCCAATAGCG
TAGTTTATAAATTGGTACCAACATATACATAATCCATAGTTGCGCAAATATCCTGGCATT
TTTTGCGTGGTAAATAGGCTGTGAGTTTGTTGGCCGATTTGCAAAGGTCATAAGTTTTTC
GCTATCCCTAAAATAAATTATTGGCCAGAAATCTCCTAAAATGTTGAGTTTGTTCTAACG
AATTGATAAATGTCAAATAAAAAAACAAGTAAAAAGATTTGAGATTCAATGCCAGCAAGT
CCAAATCTTCAAATCTCTGTGTACATTTCGGTTGTCCAAATCAAATGTTCAAATGTCAAA
TCTATTTTCAAATCGTCCTCTAATCGCCACATGGAATATTAAAATGCAAATAATCTCAAC
CAATTGACTGGACCCATTGACACACAATGCACAATTTTTCAACAATCATCAACATGTCTT
CCACCAGCAAAACCATGGATATCCTCACTGTTAAACAATACCGCGATGCAGTGATAGGAG
AGCTCACTTCACCATACTCCGTTGCTCCATACTTGGCCCAATATTCTGTTGCTGGTTAAA
GGGCGGGAGTTCTCGCCCATTTCTCTTATCCCATCAACAAGGATGGAGGATTGAATCATG
AGGAAGAGGAAAAGAAAGAACAGAAGCCGCCATCACCCAATTCATTCCCCTCTGAATTTG
GCAATGACTACCAAGCATATTGGTACGTTAAGTTCTTCATTCATCTGTTAGAGAAAAGAC
ATATTACTTGTAATCACGAGATCGTTATTTTGAATTTAGAGCTCTCTTTTGTATTTCTTT
GAAGAAGATCAATGACCCTGTCTCTCTTTATATTGAGAATAATTGGGTGTACCAATCAAA
ACATTGCAAATCCAATCAGGAAATGATTCTTAGGTTGCAGCTACATATGTTGGGGGTATT
GAAAGTGCTTGGACATAATGCTCCCTTCCGAACTCTGAGGAGTGACACCAATATTTCAGA
CAAAGAGCATCAGCTGTTCTCTGATGCCTTCGTTGACAATATGTGCAAGGTAAGAAAAGA
TTTCATTGGATATCCGTCATCTGAAGAAGAACTGGATAGGGTGACAAACTGATATGAAGA
GAACTTTTTGCCCGGATGTGGTGGATCTGTCGATGTGGTGCATATCAAATGGAGCAACTG
TCCTGCGGGAGATGTGAACCAATCTAAAGGGAAAGAAGGCCCCTCCCGTGCTTTTGAGGT
TGTCACTGGCTTTGACAGACAAGTTTTGGGTGTGTCATCTGCTCATTCTGGTACGAGAAA
TGACAAACAAATTGTTCGGATGGACGAAACAATTAATCTTGTGAGAAGTGGTTGGTACAG
TCAGGTCAAATGGAAATGGTCTGATAAAAAAGGCCAAGGCAGAGAAGATATTGGTGTCTA
TTTCATTTGCGATGGAGGGTATGTTCGCTGGCCAGAGTTAATCTATCCCTACAAACATGA
ACCAGAGTAATCAATGATGGGATATTTCTTTTCAAGAGGTGAGAGCGTACGCAAGGACGT
GGAATGTGTGTTCAGAATATTGAAAAAGAGGTGGAGGATTCTTAATTTTGGGATCCGTTT
CAAACAAATGAAGAAGGTAGAAAATGTCTTCACCGTTTGTTGCCTTCTTCACAACAATAT
GCTGAGTGAAATGGAATCAAGACGCTGCGATGTGAGAGTTGGACGTGGTGCCTTGCTTCC
TGGAGACAGTACTTGGTTGCATGGTAATGACAAGGAATTTGATGATGACGGAGAGGATCG
TAGGTTGGAAATTCTTTGGAGCAATCGTAGGACAGCTTTGGAGGAACACATTTATCACAG
CACAAAGAGAGAAAAACATTATCGTGAAGTATAAATAACGTTAACACGTGATTACTGTAC
TTTTTTGTTCCGAGTCACATCCTATTCCTCATTTTCCTCCTTCTCAGATTCCTCATGAGA
ATAAAAATAACATGTAATTACTTTACTATTTTGTTCCAATACAACTCCTATTCCTCATCT
TCATCTTCCTCGGATTCCTCATCAGCTTAGTTTTGTTCTTGCTTTGGATTGGGCATCTTC
TTGAGTAGTTTGAGATGTTTTTGTTGTATGCTGCTTGACCCATTTCTGTGATGAATGAAG
ACTTATACACTCGGTAGGTCTGTAGTTGTGTGACAACAATTTCTGTCCTTGTCTGGATCA
CACTTGCCTAACAGAGTTCAGAACGAATCTTACCTTCCTTGTCATCCCTATCTTCTTTCC
TCTCCGGTGCCTTGCGAGCTTCGGACTTTCCCCACAACTTTTCACCAAAGGAACCACCTC
TTTTCCCATGAAACGCCGTACACACATATCTTCCTGGGCCTCATTCGAAACGAAATCTTT
AGAATTGAATGAGCAGACAATGCTCACGTATTTTTCCCTCATCATCCAGTTCCTCACTTC
CGCCGTAGTTGTCTTGTCATTTGACACTGCAGTACCACCTTCAATCAAAATACACATTTC
CACATTGAATCGATTCTTCTGTTGATCGATTTTTCACCTAGAAAGTGCAGTGAGAATTCT
GAAGCGGTGTAATCCCCCTCACCAGAGTGTTCACCAACAAACCGTAGTTGACCTCAGATG
AATATGAGGAGGAAGATAACGATGACGATGACTGTAAAGACAACCCATCTTTCAGGAAGT
CATATTCGATGAAGGAGAAGAGTTTGGTGTAGACCATTGAGCTGTTGATGGATGAACATA
AAATCAGCACTGTGAAGCATGCCTCTTGATTGGTGTCAATCAAATGTATTATACAACATT
CAAGAGAGTAATCAAGAAAGTTGATGATATGAAATTGGAGATGTGTTTATGCCATACATG
ACAAATGGATCTGCACAAATGATTCATCCTCGCAGCGAGCCATTTGACTAGGGGTAAAGA
TGACTTGTCTCATTTTGTTTTTTAGTCTTGATAGCTTGGCATTCAGATAGCACCAGAATG
GTGTGACAGGAAGGGGGTCAATTGCTTCCTGATTAAAGCAATATGTCAACGGAAGGTCAC
CTCCCATTTTGTGAAATTGTTGGGGCTTTCCCATCATTCAGCATCCCACACCACCCAAAG
AGACCAAATACAAGTCTACTAGCTTTATATATTGCATTGCTGAAAGAGAAGGTCACCTGT
GATGATCCTGAAGACACCCTGAACGTGGATCAAACACCAATTCCATTTTTGTACCAATCC
TCCACGAGGATGCTTGAACAGCATCAACCATGCTCATATTATTCGAGGGAGCACCAAACG
GCCACATTGTAAATAATGACCCAAAGGTAGATACTATGTGTATGAGAAAAAGCGTGGATT
GATGAAGAGATGATGAATAACTGGATCGACCTTGTTGTTGTTCATTGGAAGAACTCGAAG
GCACCAAGGTTCATTCCCATCATCATTTGGATGCCTATTGTGTCCACATGATGGGAATGA
TCATCAACCAAATTCAATTGGTCTGGATTGGAGTGGTCCATATTCCTCCTGGCTGCATGT
ATCTGTGTCAGCAAGTGGACATTGGACTCAACAAGACAATCAAAACAAGAAAGAGAGAGA
AGTGAAAGGACTGGATGGTGGATGGATTGGGTATTGCTGATGGCACTGAGAAGGAGCCAT
CATGAAAATTAGATGCAGAATGGATCGTCAAAGTTTACGCAACCATTCAGCCACAGATTG
GTATGAACGCTCGGATGAAGAAAGGGTTTGGATGGTTTTAAATTTTATGTTTCAGCAATG
ATTGAAAAAATATTTTTCCATTAGAAGCCGGTAATACTATTTTAATTGATATACCAATTG
AAGCAAACATTGAACAATTTTTTTTTCAACATAGGGTGTGCAGTGGAGAATTCTTCCCCA
CCTAATTTTGAAGCACATACAAATATGGTATCTTGTAGTTTACTCCAACCAAGGGATACA
TTCAAGTTCATACTTGCATCCAATCTTTTTTGGTACCTCAAAATCGCTGGAAATCGTCCC
ATCTTCAAAATTGCAATTGAAAAGCATCCCTCAAAATGGAGGCCTGCAATCAAGAATTGC
TTCTGTCACATATTTGTTTGAGCAAATCTGATATCGTAGTGACCTTGCGGCATACATAGA
CCAGGTCCCTATGATCTCAGTTCCCCTCTATGTGCCACATTGATTGTGTATTCTTTGAGA
ACCACATTTCATTTTGCGCTCGCATCATGTCAAAAAGCGGAATCCATTGTGTTGATTGTC
ACATTGCAGCTCATTGCCCTCCAATCATTGCGCGAGGACAGGGACACCCACTCCACACCA
CTATGCAGCCACCGTCCCCTTCTGTTCTGCTCTGCAACTTGTTTTTCACATCACGTTGCG
CGATTTCTGTCTTGCTTCTGCGAAAAGCCAAAAACCATTGTGTACATCTTTGTACGTTTT
GTTTTCTTGCTTTCTGATTGCAGTCTACACTACAACACAGCGCCATTCGTGACATTGGGC
TAGTCAAAAGTGGACCACAGCAACCTCCCACGGCCTTCCGCCAGAGTCACCGAAGAAGCC
TGAGCCTCCAAATCATGAAAAGGCCACAGTGGACCTCAGAAACCACCACTGCCTTCCACC
AGAGCCGCCAGAGCAAGCAAAGCCTCAACGCCTCCAAAGAATGAAAAGAGGGTAGTGATG
CCCAAGAAGAAGCCGTCATCCACTCGAACCATGCACCGGAAGATGTCTTCTCTCAAATCC
GACAACAATGATGAAGAGCATACTTCTCAGGCAATGGCCGACACTGATATTGTCGGCTCT
CGCCGCAACATCACAACATGACATGAGCCAAGGATACCTATTGGTACCCCTGACCCAAAC
AGGCCCCACTTTCAGGCCATAGGCAAAAATACTATTCCCACTAAAGAGGGGAAGTACAGC
ACAGTTCAACTCATGGCCTTCTCAGAAACAATGAGTTAAGTGGTACATACTTGTCAAGTA
TAGTTGAAAGGGTTCAACTGCTCAACTGGCAAATGGGAATCTTGGATACAGCAGTTCCAA
GATTGTACAAACAAGTTGGAATCTTGGATACAGCAGTTCCAAGATAAGACATGTCCATTA
CAAGATTGACATGATAAATTCAAGAGGATCACCATTGGATAATCCTCATTTGTTGGTCTA
TTTTATAGCTCTTAAAAATAATCTCCAATCAACTGGAACACCTTTTTTCTACTCCTTTAT
CTACCATTATTTTTGGACTACTTCCGGCTTAGATCACTATCGAACGATAGCCGAACTCGG
TAAGTTCATTGCACCACCACAAAACAAAGGCTCTCCCGACGACCCACAGGCGGTCGAGAA
AAGCAAGTTTTTACCACGCAGAGTACTACGCTCATCACGGACTTCTTCCTCAGCCCTCCA
AGGAGTTCCTACAAGAAACTTTTTTAGGGACTAGTCTAGGCATTTCCCGAAGGGCTCAAG
TGGATTGAGTGCAAACGTGGCGTCGGAGGAAAGAATTCCCCCGTGCGCTACATTCCCGAG
CAGGATCCCGTGCAGGATGCCCTCGAGAAGACCAAAAAGACCACCTACTTCAAGTTGACT
CTTCCCAACATGGGGAATGAGCTAAAGGTGGCAGTATGGGCGTCAGGGACTCCCGAGCAG
TTTCTACTGCATGTACGCTCCGCGATTCATGCGTGCAAGCAAATGGGGCTTGACACTAGC
TTCGCTGAAGCGGAGAAGGCTGTTAAAACAGCCAAGCTCATCGCAGAGATTGCGAAGGAG
GAGTATACGCAACTGCGTACCTCTGAGAAGAAAAAGAAGGGCAATAAAGGCAATGCACCC
GGTACTACTGCCGAGGCTGTTCCGCCTGCCCTAGCTGAAGCTAAGGCCTTATACGACAAG
GCCCTAAAGGCTCTAGAAGCAGCAAAGCTTGCCGTCACAATAGCAGGAGCGAAGCCCTTT
GAGCTGTATGGAAACCTCCTCTCCGACGAGGCCCGTCAGCCTTGGGAAAAGATCATCAAG
GCCCAAGTGACTCGTGCTCCATGGGAAGACATCAAGGGAGTACCGCACAGGGAGACTCCC
ACGAAGACTTGGGACTCGTTCCACGAGTGCGTCATGTTCCACCTGTTGCAGGTGTTCCGT
CACGACGTGGGTGGGGCTCTCAAGTATTACATCACGAACACGTTGAAGAAGCCCAACAGG
GTCTTGATACGTCAGTTTTTCGTCCGAGTAGAACAGCTCAACAGCTACCTTGAGCCATTG
CCCTGCCTGTACTACAGCCCAAAGGCTATTCAGGCTACCAAGAAGGTATTGCCCCTGGAT
GACACCGACCTCGCAACTCACTTAATACGCATGTGTCCGTCCAAGTGGCAGCCCAATACG
ACTTGACCGAGAATACCACTCTGGTCAGCACTAGGGCCCTTCTCTTGGTCCTAGAGAACA
TCGAGAACAATGCGGAACTTGATGCAAAGCCTTCAAGCACAAACAAAGCAAAGGGGGCTG
ATAATAAGCGCAAGATAGCGTCGATTGACTCCCGCATCCCCAAGAAGCCCAAGAAGGTGG
GCTGGACTGACAAGCACTGTGTGCTCTGCAAGAAACATGGGGGGCCGCACAAAAGTCACA
ACACCCGTGACTGCCGCCGTTACAACAAAGACGGTACTCCAATCAAGAAGAATGGGGGTG
CAAGTAAGCCCCATTTGAAAGAAAGGAAGCCAGAGGGTGCAAACTTTGCCCAGATAGTCC
GTGCGGAGTTGAAGAAAGCACTGCACAAGAAGTCTAGCAAGCGCAAGAAACGCCGCGCCA
ATGACTCGGAAAGCGACAGCGACTCCGACAAAAGTTCTTGAAGGCGCGGGTCGGATAGCA
CTGGGGAATACTGCAGTTGACTGTTATACTAACCCCAGCCCGAGTAAAGCTATCCAAACG
AATAAAAGTAAAACAAATAAATTGACCGTCACCAAAAAGAAGACGTCAAAAAATCTTGTT
TCAAAACAAAAAAAGTCTGAATTAAAAATTCGAGATAACTTGGAGACTACGACCTCAAAT
ATTTCAAAAAATTTACAACAAAAACAATGTCACTAGTAAAACAAAAGCCACTGACGATAG
TATTAAGACTCCCAGTGCAAACCATAGTCTCAAGCAGCCAAAACAAGAGGTTGCACCCCA
CACCAAGGACCGCCTCGGTGTTACGGCACTAATAGTCATCATGGAACCAGCGACTGAAAG
TCAGTCCTCCAGAGCATACAAACAACCTCTGAGAAGTTGCCCCAGTAACAAAATCAAAGT
CCTACTGGACTCTGGGTCTGATGGGGACCTTATTTTCCTACCAAAAGGAAAAGACAAACC
CTTTCCCTACCTGACTAGGCAGGTGCCAAAGTCTTGGCATACGTCAAATGGGAGCTTCCA
GACAACTAGACGGGGGAAGATCAGAGTTAAATTCTTTGAGTACTCCAGAAGTAGGAGTAT
TTTCTACAACCTGATGTTGTGGAATACGATGAGAATAGCATGACCAAACCAGGGTTTGAC
CTCATTCTGGGTAGTAATACCTTGAAAGAGTTAGGAATTGTCCTAGACTTTTGGACAAAA
GAAATTACAGTAGATGACATCTCACTGCCAATGAGAGACATCAATAAACTAAAAACAAGA
GCAACAGTAGAACGGGCTTGGACTATAAATAATAGTATCTATCAAGACACGTCCAAGGAA
CCCCAAAGTACGCTCGAGGCAACAAAAGGCTTCATACACATACTAGACGCTAAATATGAA
AAAGCTAATCTCAGGGCACTTGTCAAAGACAACTGCACACACCTCAGTGTCCCAGAACAA
ACAAAGTTACTGGAGCTCCTACAAGAATTTGAGGAGCTATTTAGCGGGAAACTAGGTGAC
TGTGATTGTAAGCCGGTCTCCCTCCAGTTGAAGGAAGGAGCACAGCCATATCATGGCCGG
CCTTTTCCCATACCCAAGAAGCACGTAGAAATCACCAAAAGGGAGGTACAGAGGCTATGT
GACTTAGGGGTACTCAAATGGCAAGATGATTCTGAATGGGCATCGCCCACATTCATCATA
CCGAAAAAGGACAACACCGTACGGGTTGTCAGCGATTTTAGGGAAGTAAATAAACGGGTA
GTGAGGAAACCGTTTACTATTCCTAAAATTAGTACAGTTCTACAAGAACTAGAAGGCTTT
ACATTTGCCACAGCCCTTAATCTGAACATGGGCTATTACACCGTTAGATTGGATCCAGAT
GCGTCCAAAATATGCACCATTATCTTTCCGTGGGTTAAGTACTCTTACCTACGGTTACAA
ATAGGTGTTACATGTTCTCCTGACATCTTCCAAGCTAAGATGTCTGAGCTAATGGCAACC
CTTGAGTTTGTCCGAACTTACCTTGATGACTTATTATGCATCGGCAAGAGTAGTCTGGAA
GACCCTCTTTATAAACTAAGAGGGGTTTTCATCAGGTTGCGAGACGCAGGCTTGACAGTG
AATGCACGCAAGTCATCTTTCTGTGCCGTGGAGACAGAATACCTAGGATATGTGTTATCC
AGAGATGGTATAAAGCCACAACCAAAGAAGGTACAGGCAATCCTCGCATGAACACCGCCA
CAAAATGTTAAACAACTCTGTAGATTTCTGGGCATGGTCCAGTACTACAGGGACATTTGG
GCGAGATGCAGTGAAATACTTGCACCGCTTACCAATTTAGTTGGGGAGTGTGGACATACC
AAAGTCACAAGGGCTAACAAAACCAAGAAAAAGCCGTGGCATTGGGACAGCATCCATCAG
CAAGCATTCGACACTGTAAAGGCAACAATCGCTCGCGATGTTACCTTGGCCTACCCTGAC
TACTCGCAGGGATTTGAGATCTATACGGATAGCTCCAAATTTCAATTGGGTGCCGTAATT
ACTCAAAACAACAGGCCGCTGGCGTTCTTCCTTATGAAACTGAGTCAGGAGCAGCAAAAA
TACAGCGTGACCTAACAAGAACTACTGGCCATAGTAGAAACACTAAAAGAGTTCAAAGGC
ATGCTTTGGGGACAACAAATTAAGGTCTACACTGACCACAAAAATGTAATGCAGGATGCT
CTAGGTCTGACCTCTGATCGAGTGTACCACTGGAGATTACTCTTAGAAGAGTATGGCCCC
ACCATTGCGTACATTAAAGGCATCCACAATACAGTTGCGGATGCCATCTCACGACTGGAT
TATGGACCCGTTGCAGATAACAGGTCAACCTGGATGACTTTTGCACAATGCTGGTGTTAT
CACAACACGGCACAACCGAAATCATTACTAGCAACCACCAAGGAATCCATGAACCAGGTG
TTTGCTAATCGAAACAAAGAGGACTCCATCTATCCACTCACAACCAGAGAGATAGCGGAG
GCACAACAAGAAGATGAAAGCCTTCTGAACAATGGCTACTCAACTCACTTAGTTGAGAAT
ATTAATGTATTCTGTAAGGATGGCAAAATGGTTATTCCAAAAATCCTCCAACACTGTGCT
GTAGAGTGGTTCCACCACTACCTACAACACCCCAGGACCAAACATCTCAAAGAAATTCTT
CGTCTTTCAATGTATTGGAAATGTCTAAGAACGACAGTCCAATCACATGTCAAAAAGTGT
CACAGTTGCCAGGTGAACAAGCGCAGGCAATTAAAATACGGGAAACTGCCTACAAAACTT
GCCATCACCAACCCATGGGAGGCATTATGTGTGGACCTCATAGGACCGTAGACCCTCAAG
GGCAAGGACAAGACACAAATTGACTTCATGTGCATCACAATGATCGATCCGGCAACCAGC
TGGTTCAAAATTGTCAAGTTGCCGGTATCACAGCTCCAGGAGCTTGATATTCCCACGGGT
ATAAAGGGGCAAAGGACCTAAGACACACATGTCCAAACTAAACAACCCTACTTTGACAAG
ACATCAGCAACAGTAGGTAATATAATAAATAGGACCTGGTTTAGCCGTTACCCCCGTAGT
CAATACATTTTCTACGACAACTGAAGTGAATTTAAACTTCACTTCGAGACCCTCTGTGAT
TCACATGGTCTGAAGCGTAAGCCGACCAGTGTCAGAAACCTACAAGCAAATGCAATACTC
GAGCGGGTGCATCAAACAATCATGGCGATGCTCCACACAGCTGACTTAGACAAGGCCGAT
ACAATCAGCAAGAGTGACATTGCTGACTTTCTCACAAATGCCGCATGGGCAGTTCGCTCT
ACCTATCACACAGTACTGAAAACCTCACCAGGAGCAGCTATCTTTGGAAGGGACATGTTG
TTTGACGTCCCCTACGTCGCTGACTGGACAAGAATAGGGGAATACAGACGAAGGCAAACA
GATAACAATACAAGACAGGAGAATGCATCCCGCATTGACTGGGACTACCAGCCCGGTGAC
AAAGTACAGCTGCAAAAAGACGGTATCCTCTGCAAAACAGAAAGCCGGTAAGAAAGTGAT
CCTTGGACCATCACCTCAGTTCATAGGAAGGGAATCATAAGGGTTCAACGCGGAACTAAA
TCAGAACAATTAAACATTAGGAGAGTTACACCATATTTTGAATAAAATAACCTCTGTACT
ATATCCCCTCTCTCCACATAACACTTACGCTTCATCACATGCTACACCATCTTTTTTTCC
TACCAGAAGTTCCTTTTTTCCTCAGGAGGTTTTACATTTTCGTGTGCATTGACACCTTAT
CGCTCCATTTGTGGGGGCGAGCGACATGAGCCAAGGATACCTACTGGTACCCCTGACCCA
AACAGGCCCCACTTTCAGGCCATAGGCAAAAATACTATTCCCACTAAAGAGGGGAAGTAC
AGCACAGATCAATTCATGGCCTTCTCAGAAACAATGAGTTAAGTGGTACATACTTGTCAA
GTATAGTTGAAAGGGTTCAACTGCTCAACTGGCAAATGGGAATCTTGGATACAGCAGTTC
CAAGATTGTACAAACAAGTTGGAATCTTGGATACAGCAGTTCCAAGATAAGACATGTCCA
TTACAAGATTGACATGATAAATTCAAGAGGAGCACCATTGGATAATCCTCATTTGTTGAT
CTATTTTATAGCTCTTAAAAATAATCTCCAATCAACTGGAACACCTTTTTTCTACTCCTT
TATCTACAATTACTTTTGGACTACTTCCAGCTTAGGTAACCACACACCATGGTGCTTTGT
GAAAACCCTCAATTGAAAAGGAAGTATGATGAGCTTGCATCTGCTCGTTCAGAACTGGCG
GCTCAGAAGAACGAGGTGGAACTTCTCAAAAAAAGGAACAAACTGTTAACAGATGCCTCA
AGGAAGGAATGTGCTGATATGAGAGAGGAAAGGAAACAATCAGCTGTATTAGACGGTCGT
TACAAAAAGATGATGTCCAAGGAAAGGAAGCAATCCACTGAATTAGATGATCATTACAAA
AAAAGATTCGTGCATTGGAAGAGAGTGCAGAGAATGCTGAAGCCAGGACAATTTCATTTT
ATGAGGGCAAGCTGAAGAAGGAGGAGGTGAGACATTTATCATATTTTTGTGAAATCATGC
TGTCACAATGATCTCATATCATACGTGTTATCTTTCTAAAGGAGAGCCAAGAAAGCACTG
CAAACGAAAAACACCGGTAACCTCCCGGTATACATGCAAAACGTCAGAGTGTACAGGGAG
GTTACGAATTCAAATGAGATTGGGTTGCCGATTTTTATACATTACTTAAGCGTATTTTTG
TTTATCACGCTAAGTTTTACACAAAATTAGCCCCAGAGTGTAATGGCGGCATACCGGTAG
TTCATGACTGAAACTTCCTCAATCACAAGTCTGTACATCAAAGATATTTTGTTGGGCCTA
GTCCAGTAAGTTCTACTAGATGAGGGATTTCTATGAAGCATCCACCAAAAATCGGGTGTG
GAACAACATGGGTCCACTATCTTGTGACAAGTGTAAACAGAACTCACATTCATTCAATCA
AACCCTCTCTTCTAACACAACACTATTCAATTTCAGCCCGACACAGCTTTTCAATACTAA
CAGAACCGGTTGGCATCAGGTGTTCTCCCAAAGGTATAGTATCATCAGAAGACAACATGG
CTTGAACGAAGCAAACTGCTTGCAAGTGTACTGGTGGTAAACCCCGAAAGCAGCTAGCAA
CAAAGGCAGCCCGCAAGAGTGCACCTGCTGCAGGAGGTTGCAACCCCATCACTATCGTCG
AGGAACTCTGGCACTCCGTGAGATTCGCAAGTACCAGAAAAGCATGGATCTTCTGATTTG
CAAATTACCATTCCAGCTTTTGAGGGAAGTTACGCAGGATTTCCGCGGTGATATCGTTAT
ACAGCCACTGCATTGGCAGCATCACAGGGGCCTCTGAAGCATACCTTATTGGACTCATGG
AAGACACAAATTTGTGTGCCATCCATGCCAGGAGGGTTACCATCATGCCAAAAGATATGC
AACTCTCCGGCGAATCAAAGGAATATGAGAGGTTTAAGTGAACGAGGTTGGGTGTGAAAG
TACTTTGACAGAACACAACAAAGCATCGTACTAAGGGGACTAGGACGGGGACCATACAAA
AATGTGCGGGAGAAAGGAGTATAGGCACTGTATAAATAATAAAGAACAACGACAAACTAT
AGTGTGCATAATTAATTGTTCTTCAATTAGTTGGCATAATAATGTTACGCGATTCCTCTG
CACCAAGAACCAGCAAAGCCCCACATGATCATTAATATTATCGCACTATCAAGATTGATA
CATCATCATAAGTGGACAAGACCTGTTGTGTGTCAATCACACTTTACTTAAAGCAGTGGC
ATGGGATTTCAGAATCGAGACATGAATGCCGTGGAGGTTCCAACAAGCCCATCCTCACCC
TGAGTCACTCAATCACCCACACTTAAATTCCCCATCTCCAAAAGCAGTGGCGCATCAGTT
CAGAGTCCCCTCTTATTTGCAGTGCAAGTTGCATGTCTTTCGGCATGATGGTGACCCTCC
TGGCATGGATCGCACACAAGTTTGCATCCTCAAACAGTCCGATGCTGAATGCTTCCACTG
ATTCTTGGATAGCCAACAAAGAAGTTGCCTGAAGCGTTCAGCGGTGAAATGTGGATAGGA
ACCTGGCCTATATAAATCCTGCAGAACTTCCCTTGCAAGGCTGGAATGGCACCTTGCGGA
TAAGAAGATCTGTGCTTTTTGGTAGCGGAGGATTTTGTGAAGTGCAACAGTGCCAGGGCG
ATAACGATGAGGCTTTTAATGCAGGGGCCATTCTTTGAGCAGCCTTGGTGGCAAGCTGGT
ATCGGGAGCTTTTCTGCCAGTAGACTGGCGAGCAGTTTGTTTGGTCCGAGCCATTACTGA
AATAATAATGCCACACTTGGCACGGTCTTTGGTCTTTGTGTCATGCAGAGATTGTGTACA
ATAGAGATTTATGGTGACATGTATGATTCACATCAATTGATGGAAAATGGTGTGACACCT
GGATAAAATAATACATAGGAATCAGTACAAATACAGTAGACACCCATGACAAAATTTCAG
CCCTTCGATAATCTCCGTAACAAGACATCGCCAGGCATTCCCTCCTCGACAAAAATTCCA
TGGCGAGAAAATGAAAGATCACCCATTCCTCTCATTTCACACCCTTGTCTTCCCAACTGC
CAGCCTGTTAACACTGGCGTTCCTTGATTGTGGATAATGAACACAGCATCATCATGGAAA
GTGGAGACAAAAGAAACACATGGATGGGGACTATTTTGCTCTTATGGTGGCGTTCTACAT
TCCCATGGCGACTCGCTGTAAACTTGCATTCCATATGATCTCACACGGGAACCCCAACGA
TGGATCAAGGATGCTCTGTCAGTACCTGGAAACTGTAGTTGACGAAGAATTGAAGAAGTG
GCTACCAGGCGGCGCAACTGGCGATGAAAAGTTCGATGCGAGTTTATTTCCTGCTGTGGC
CCCATTGTATTCTGAACTTGGAAAATCATTCCTGAACATCAGCACATATAATGAGTTGCA
ATGGTCACTAGTTGATATCAATAACCAAACTGGTCTGGAAACATTCAGAGAAATTCGCGC
ACACTTTCATAACCTCGAGAAAGCAAGGGTTATCACCGCTGGCATAGTACTCGATGGAGT
TGCATTTCTTGAGAGTGCGAATTCCTCCCCATCAATACACAGATGAACAGGTAAAGAGAA
TGAAACAAGATCTTGCTACAATCCACCAAAATTTAGGCCAAATCCAAGCAATCAACGGCT
TTTTGGCACCTGCCGTTGAAGAATACTCCTCAGCATTGAATCTCAACATTGAAACATGCG
ATGGGGAGTTTCACGAACTTGTAGCGCAATCGCACCATCGTTTAGCAGCTTATGCGAATG
CTATGAAGAACACTTATTGTCATCTAAGGAAGTTGTAAGAGATAGGAGGTTGCTAGATTT
GGTGGCAATGGAGGCCAAATGGGAGATGACATACCATTAAGCAATTACAAGAAAAGTGCT
GAACATTACCTGGCCAGTGGGGTGAGTTATGCTGTGCACCTCGCCATAATCTGCCAGAGG
AAACCGGAGGACATTGTTAATGTCGACAAACTGGATGCTATGTATGACATTATTATATCC
AAGATTAAAACTCCTTCTTGTGAAACTGACAGACAACGTTTGAATACCTCAAAGCTGCTG
TGTGGTAAAGCAGATTTGACTAGATAGAGAAGAGGATTGAAACAATCAAAACAAAATAGA
GAGCATGGTTCTATTTAGCCTGAAGTAATTATAAATCATTAATCTAGATTTTCGATTGTT
ATTTACCTGTCCCCGTGTCTTATTGGCACCAAAGCTTGACATTCTCATGTCTTCTGCCTC
TTTCCTTGCTTACCAAGACACTTCTTTGGCTTTCTTTTCCTGACATGCTTCTTTTTCACA
GCAAAGCACTTGACATCAAGGCTACCCGCACACTTTCCGCCGATACAACTAGCTGTGTTC
ATATATATATATATATACTTAAAATATTACCAACTATACTAGGCGAAGGCATACACTAGA
CGGTATTTCGATTGCCAAACTGGAACAGTACAGCAAGGTCGCCAAGAACAAGCAGGGCTT
CCATCGGCAAGTGCCGTAAGCGGTCGAGGTGCAGCAGCACCTGGGGCGGAGGGCCTTTAT
GAAAGTCAGGACAAATGGGAGAAGGAGGGCGACCTCGTCGTCTCCGCTTTGTCGTTATTG
GATGCTAACTCAGTTTCCAGGGCGATGCTGGGGCGGATCTTGGGCGTAGGGCGACGGTCA
CAAAAATGGAATGGAGGACAGGGTGTTGTGTGAAGGGGCCTGGCTGGGGTGGAGGTGGGG
CGTGTAGAGGGGGCTTGTTGAGGCGGGTAAGACGTTGTGCGTAAAGCGGTGTCGAGGGAG
TAGGTGTTGCAGGTCTGGCGTTCGTTCAGGGCGGTGTGGCCAGCGGTGCGGCGGCTTGAA
TAGCAATCCAGTGCTCTTGGTATGAGGTGTCTGCATTACGCGAGATCCTCGATGTCGCAG
TCGAGGAGGAATGGGAGTCCCGGGTACTTCTGACGTGGGATATCGTGGAGTTGCTCGATA
GCTCTGATCATGTCATGGTGTTGTTTGGTGGAGACGAGGGAAGCCATGTATTTTGTCATG
TAGGGTGATATTACGGAAGAGCCACTGCGTGTGGGTAATGTTTAATAGGTGGTGGATAAA
TTTAGTCATCCAATCTCTTCCATTCAACTTGGTGTTCGCCCTGCTAAGTAGCTGTTGTAT
CTCGAGGAACTTCTTGGATACTTTGCCCTCTAGGAAGTGGGTCCAACCAATGCGGTCTTG
TTCTTCCGCCAGGTGTTTAATCATGAGGCGGAGGCGGAGGTAGGGAGGGGCGTGGAGGAA
GGACCGCGAATTTGACTTTATTTCGCCGAGGAGGTAGGGGATCCAAAAGGCCAGATCTGG
GTGAGTAGCCGCCCATCGAGCCATGTAGCAAGAGCCGTGGCGCTCTCGATGAACTGGGCG
TCCGTTCATGGTTAAAGCAAAGATTCAGGGCGTCCTCTTGGGAAGAAGGCAGTTAGGACA
ACAATCGTCCGGAGGTGCCTGCGTAACGTGGCGTCATGAGGCAGCGTGCCACAGAATCGG
AAGCCTGTGCCGAGCCAAATAGCATACATCTTTGACTTTTTCAAGGCGTGATCTAAAGAG
CCAGTGGCGCTGTCAAAGGCTAATGCCGTCCAGCCAAGGTTGTGGACATAAAACTGGCGG
GCCGACTAATCCCAGTTCAAAAGCGTGCTGGCTCAGCGAGGTCGCTGGTGGCTTTAATAC
CATGAATGAAAATTGCCGCTTTTCCGTGGGAGAGTGGAGGGCAGGGTCTCGTGTAGATTG
TGTACCCTGGAGCGGGCACCTTTGCCCAATTGTCGCACAGGACATTCAGTTTTCGATTAA
AGTCAAGTGGTACCACAATTTCTTAGTATCCGCTGTCCGTAAATATGGTGATAAGAGGTA
AAAGTATAATGCGCGAAGACAAGCGGAGGAGATCAGCATGTTTAGAGCCAGGTGGAATGC
GGCGGCGATGCTGGCGGGCTCGCCGTCCCAGGCGTTCATTGTCACAATGGATAGTGCAAG
TGGCCATCAATCGTGAATTCTGCCGCGAGGTGCCATGAGGTGGAGAGCCGTGAGCGAGTT
CACCAGTGCAGCTGCATCGGGGAAATTTCGTAGAAGGAGCATGAAGGAATGATTGGGTGT
CAGGGCAAAGATGATCCAACCGGCACTGGAAATAGTGGGAGATCGTATACGGTCAAAAAG
CATCTGTCACCCATTGAGCTTTACCATGTCGGACGGCATCTAGCGTGGGAGAAAGAACCC
TTTAACTTCGGCTCTCCCATCCATGTGCCACCCCATGAGTGTAAGAAGGTGTAGAAGTCC
TGGAGATGGGGTTGGGCGGTAGGCAGGTCTGATCCTAGGAGGCGGACGGCGCCATCTGGC
TGTCGTTCCACAGAACAATGGACGTAATGGTGAAGGTCGGGGTCACCGAGACATGTCCTG
AGAGGGAGTAGAGGGAGGAGGATGCAGGCGGGAACAGGAGTTGGGGTGGAAAAGGCGTGC
CCCGCCGTTGATGCGGTGGAGGAGGAGATCAGTGGCAACTAGCTGTGTTCAGTTTACAAA
TTTTGCATCGTGGGACTGCTTTGCTGGCTTTGCCACCAAAACAACCTCTGCATAACCCGC
CACCAACGGGCAAAGTTTTTATGACAAGTAGCACATTTCTTCTTGTGCTCTGGTTTGTGT
TTGTAGCAAAACTTTTATCCTTGCAGATGGTGTGGACATAGCTGCTACAGGATTCGATAC
AACACTTACTGCGTTCCCTTTTCTTGATGCAGACTTTTTGATAGCGTTAGCTTTCCCTGA
TATCAATGCACCTTTTACCAATGCATTGGGTTCATGACCTTTGTATTCTGAAATTGTTCC
TGTAGTAGAACCCGTCATCTTTTCCCACATAAGAGAAAGATCTGCCAACTTTTGTGGGGC
ATCAGTCTCAAGTCACCCTTGACTTTCTTCCAAGATCCTCTCGACTCATAAAATGATCTG
TCTTCATTCATTTTGTAGAAACATTTTTACAGCGCTAGTTTGTGCGCCCGACAAGGGATC
GAGACGTTCCCATCTGTACCATCAAGAAAATGTTTCTGTACAGTAGGTCCCCCATTATCT
TCAAAAGCCCGAAGGTTCTTTGTTGAGAACTGCCTTGCCATCCTTTGTCTTGACAAGTTC
ACCGTCATCGTCCACTTCCCATAGTGATCGTAGACCTTCAAACTGTCCTCTCTTTCTATT
TGTCCAAAATATCAATGGGGTGCCCTTCAACTTCCAAATAGTAAATATTCCTTATGGCGT
TGTCATATGCATTGATGAGTTCCCAACCAATCCACAGATCGTTCAAAACAAATTTCGATG
CACAGCATCGAATGCGTCACGATGTAATTTTTCTTCCACTAATTTGCAGCCTCTTTCCAC
ATCTTTGGGTAAATTTCCATTAACAAAGCCTCCTGCTTGTCTGAGAGCACTATGTCAGTG
ACATCATCATTTCTTTCAGATGGGGTGTTTGACAATTCCCCAATCTTAGATGAAGTCAAA
ACATCAGGCTTTTGGCGTTTCCGTTCAGGCGGCGACCTTTCTTGCACATATGCACTTTTT
CCACCCATTCCTCATGCTTCTTGTTCGACCATTTTAGCCTGACATATTCTTTACCCGAAA
TGTAACAAAACCAGCCAATTGCCGGATGGTTATATAAGACTCGTTCTTCCCAACAAAAGC
ACATTCGTCTCTTTAATACGACTTTCTTCAAGCACAAAATAAGGAGAATGCTCCCTTAGC
CTTGCAATGACTCCAGATATTTTTAGCCTTTAACCCGTATGACACTATCATGTCTACAGG
GAAACACTGCGTAACGTCCTTTCACCATTCACCATTGTCTTTATCACCATCCCAGAATGT
TATTTTCTTTTGTTTGAAGAATTGGTCGAGTCATCTTGAGAATTGTGCGTTTGTGGTGTT
CCTGTTCCCTTGCATACTTCATGTTCATTCAGATTCATCTCACGTCGTCGTTGGCTTAAT
CTTCCATCTCAATCCACCGTGGTTCCATTGTTACATTTTGGCCGTCGCGGGCACAATTGA
TGTGTTGACTGTTCTGTGTAAAGTGTGTGTAGCACTATTGACAATTGGTTGCGTGCATTG
GTTCTGCAACCAAAATGTTAGTGTACTCTAGATTGCAGGAGACAGCTCGTTAGGGCGGCT
CCCTATTCAGAAATTCCATGCCTGTAAGTTTATGAAGCAGCCTAATCTTTCCTTCACGGT
ACATTTGGCGTTTTCTCATTGCCCATAGGATTGATTTTGGATCCTGTATAGAATTTTTGT
CTCTTGCCTCCCTGCAGGTGTTCAGGATAAATATAAGCTGCAATAACGTTTCGGACAAGT
GAAGCCACCTAAAATCTGTACTTACCAGATTAAGGTCAGTGGACCTAAGTACTTTTGTTG
GTCCTCAATGCTAGCCAGGAAACTAAGCCAAGCTCCTTTATTCCATACAAAGTCATTGTT
CTTAATAGATATTCCTTGCTCAGTATTTTGCATCACACTGCTCGTTGCAGTCACCTCAAC
ATCCCTTCCAAGCAACATTTTAAATAGTCGTTCCTGCAGTTCTACTTTTTCCCATTGGTT
GCAGCACCCATCTCTTTGAGTCTTTGTCTCAGGTGATTCATCGGCATCTTTCCAAGTCTG
GCTCTGTTGGTCTGCATACCACTGACTGTTTGAATATCTAATTTATCAAGCAACTCAAGT
ATGTCTTCCCTTGAAATGCTTTGCACAAGGTCATTGGCCTTCCATTACTCTTGTTTGACT
GCGGTTGATATTTTCATTTGCGTCGCTCTCAGAATCTGAACAATTACCAAAATGCAGGTG
TGCATAGTGAGCGTTGACATGAACAGTCTCATGTGATCCCGTGCATTATACTCAGAATTC
TGTTTCTTTGACATCAACAAAGATACAAGGGCGTGGTAAGAATTGATCATACTCTTTATG
TCTGCGACGTACATGCTTAGCTCTGAATTAATTTTTGCATTCAGGAAATACATCCCATAC
AAATAGGAAGACAGGGACAAAGCCCATTTTATTCTCTCCAATCCATGATGCCTTTGGAAG
ACTTTTCACCTTACACCATTCCAACTTGAAGGATTATTATGTGATATAATCCTATTGGCA
AAAGATACAATTGCTTAAACTTCTTCCCGAGAGACACTGATGATGAAAATCCATAACATG
TGCGTTATGTTATGTGCAATGCATGCATAAATGGGGCATCTGTGTCTCTTAAAGCAATCA
TATTATGGAAGCCATACTATTGGCACTAAAGCCTCAACCCCAGATCTAGTTTGATTGGCT
TTGTCTGTCTTCACCAAGGCTTCGATATGCTCGATCCGCGATTGTATAACATTGAATGTG
TGCATGTATTCTTCCATGTTTGCTTTCGACCCATAATTACATCTCCTTGCGTCATATGCA
AACAAACAAACTGACATCATGAATTCCCCTGTGAGTAATACTGGCCCAATGAATCGCATT
CCAGGTCTGCAAGCTTGTGGTGGCTTCAATGTCTCTCCCTCCAAAATTATTTCATCTGGT
CCCAAAGGGTAGTTCTCTGGGACAGGGCAACTTGATTGAAAGGGGTGGTTTGGATCAATA
TTCCAGCGGAAACATTTGTTGCAGTGGCAAGATTCTGAAATGTGAGCGGGCAAGAACTTT
GGAAGTGTTATCTTTGTAGCATTCCTTGCATGCTGGTAGTCTGTCAAAGTCAACACAGTG
CATTGGAGCACTTTCGAAATGACCCTCCTTTCTTGTGTTAGTGTAATCGTCTTTCTGGTC
TATCAGAGGAGTGGAATAGGAATCCGACCGACATACGTCGAATTTCATTTGTGACTTGAA
ATAGGTAAGAAATCCCTTCATCAATTTTTTGACTTCTCTGTGGTAGTATTCAATAACAGG
TGTGTGGTCCTCAGTACTTTTCCCATTGCCAATACATGGGTGTATTTGCCAGTGTTAATT
TCCTCCAGTGGAGGCAAATGGTTGCTGTCATAATCCAGACACTGTCATCCTTTGTTTAAC
AAAACATCGAGGAACGAGTGGCTCCAAAAGTACACCCAGCCAATACTTGTCTCACAAATA
GACTCATCAGATAATCCCTCTATTTTCATGGCATCGACTATGTCATTGACGAGGTTGCTT
GGGTACCATTCAGACCGTCTTGGTTTGGCTCCTTTGTTCGACCGTCCCAGGCAAATCCAA
ACAAGCCATGGTGGCCAGCCATAATTCTAATCGTCTCTTCCAAACTGGCACATGCATGAT
TGTTTATGTTAAGTACCTTCGGAACTAGGACATTCTTCATGATGGAGTGTGCGCCATTTG
TGAATTTCTGCGTCTTTCATTTCACATGGGAATTTTGTCGTGACATCATCGTGATTTATG
GACCCCAATCCGAACAGTTCAAATTTCTCATTGTCATATGTCCGAAGTCTTGTTTGTATT
CACCGGAAGTTTCATGATGATGTGATGGTACTTGAATATAACTCGTGCCTCCCTTTAAGC
ACAAGTATATGCATGTTCTCCACGATTGCCAGCGTTAAGCTCTGCCCACCAAACCATTAA
CCCCTGTATTGTCACAATTACTAGCCTTCTGGAAATACTTCTGATAGAAATACAGCTGGT
TTTGACAGTGTGACTTCCAAACACTGTTCTTTCTTAGGAACTTATCTTTTTCTTCCGAGT
GTCTAAGAGCGAAAAATCATCATAGCTGTAATAAAATCAGCGTCCTCATGTAGGTGATAG
CGAGCATGTCCGCATCATCAGCAACATCTTCCTCATTATCCAATGGGGTATCTTCTTCCA
TAGGTGGAGAGGATCCAGGTCACACATTATGTAATCGAGATAACGGTCAAACATTTCGTT
TTTGTATATTCTCCCATTCCGTCAGCTGGTTTTCCATTTCATTCTGTATGAGTAATGGAT
TGAACAGGTTTTTGTCATCTATACAATCTTCCGTTGTTGATTGACTATCACCAGTATTAT
CTTCGTTAAAATCACCAATGTCGTTGCAGTCAACACCATACTCAACTGAATCTGAAGAGA
TCGTGTTCCTCCACCAGATCATGACCTTCATGAGAATCAGCCTCTGCGTACTCTACACGT
TGTCGTTTACCGTTTGTTTCGACGATCTTTTGTAGGGATCTCTTCCGTTAAGCGCGTGTC
TGTGTGCGACCTTAAAATGTTGTCTCATATGAGAGGCCAGAGTATGTCCAAATCTCACAA
ATGTTCTAATTCTGAGATCAACGAGTAATTCACAATCAGCGCAGCAGAGGAAATCTGTTT
TACATCCCTGCATCTGACATGAACATACGCCGTACCCTCTTCAGGGCCGTGTAAATGGAT
GAAAGGTTGCAAACTTTACAGGTCAAATTCATTTTTTCTTGTTTTGACAGTTGAAGCAAT
CCTAGTGCTGGTTGAAGCGATGAGAATACCCCATCACCAATTAGCGCCAGTTTCTTTGCA
GAATAATGGAAGAGCACGGAGCCCACACGTATATATATTTTTTGACCGTTGCTTTTTAGG
TACTAGTTCCTAACTGAGACTCCGTGTCTGCGTGCCAAATTTTCAGCCCGGCGTTGTTTG
ACATCATTATTTTTTCCATGAAGAGCCACATAGTACGGTAACTACTTTCATTCTTCCCAA
AATGATTTCTCAACCAAATAATCTACAACCCATGGTTTTTAACATTAATAATACTCACGG
AAACAACTATGTCAACCATGCTGTCCGGTCGCCGACAGCAGAGGCCAGAGGTGCTGAGTG
TGCTCAAGCAGGCCGTGTGCTGCATCTCGCGTCACCTCTTCGTGAGGCTCAAAAGAACAC
CACAGATCCGACAGGCAAATCTTCCACACCTTCAAACAATCTCATTGGTTTTGGTGAAGG
AGAAGACACAAACTCTCTCAACAAAGAATTAGGAATTAGTTCAAATTGATCTCATTCGTC
AAGCAAAGCTCGGGACCCGGAATACACCACAGACCCAAATCATCCATCCATTGCTGCACA
AAAGAAGATTGCCACGAACACAAACGGACTTGCTATCAGTGTTGAGACAGATAGGGAAGG
CATTGTTATATTGGATGACAGACTCGTTCGATTCAAAAAGGGGTCTCAATGTTGCACATG
CAAAAAAATACTGGTCCAATTATGCTCATATCCGTCCTGGCATGAAGCGGTAGTAGCTTT
CCTGCTGTTACAGAGGAAAATGTGCATGATTTCCTTCAAAGGTTATGCTCAATCCGCCAA
GATGTGCTCAGCATCGGAAAGCATCATTGAATCAGCAATAGTCGCAGAGTTCAATCAAAG
CGGACACACTAGCAAAGGTCAGCCAATAACCAGCACTGCTGATGTTGAAGACCTTATGTG
TAATGGAAGGAAGTATCTTAAGTTATCTCCAGCTAAATTGGAGAAACATTCACAGTCTCA
ACACGAGAACAGTGAATTTATCAAAGAAACGCTTCCTATGGCAATTGTTGAGCATTGAGC
AACTCAGGATCCACCATACGATCAGTGACGCTATCAGTGATAAGGCAGATACAAAAAGGG
TGTCGAATCATGGCCTAGTCAAACTTGCCTCTGCCTGTGTAGATGTAAAGAAGAAATTTC
AACATCTCAAGGAAAAGTTATTTGGAATGTCTGTGAGAACCAAGGCAGGGGGCAGACAGC
ATGCGCATGCTGATCATTAGGAGATTGAAGTTTCGTTTGATAATCAGGCAAAAGGACGAT
CCAAGAGTGCAGAAGCGATTGTTCAAGGGAGGAATTTTTCTGGCAATAATCCACCAACTG
AACAACATCTGAGCACATCTCAATAGTGGGAACGAAGTTGAGATCCTCTTACAAGCTGCT
ATCTCAAGAGCAAAGAGGGCAGGGATTTCCTGTCAAGTGCTATCATCATGCATGGATGAT
TTCTATCGAGAGATAAACTGTTCATCAAGCATCACTCTTCCTCCTGATTTGGATGATGTA
CTTGATCTCAGTGCATCTATAGAAGGCAAGTCATCGTCAATTGACTGTTTCTCTCACGAT
AGAAGGCTGGAGCAACATCCTCCACCAACAGAGATTTCTCAAAAATGGGAAGAGCACTGG
AGGATTGCATCAACAGCCTGGCAGCAGGAACAGTCTTGGCAGTGGCAGCACCAGCAGCCT
CAAAGATAGGACTGCCGCAGCAGGTCCAGTTCCAGCAGCCTCCAAAGATAGGGCTGCAAC
AGCAGATCCAGTTCTTACAGCCGATGAAGCCGCATCAATGGAATGGGCAGCAGCAACAGT
TTGAATGGAGGGCTCTGCAGCACAATGAAATGGCGAGATGGTGAACACTGATCAGGAGAA
GTGGATGGATCCCCATCAACGGATGCAGCAGTCTCCAGGGATAGTGCTGATGCAGCGGAT
GGACCAGAACCAGCAGACACAGCATCCACTTCAGATTGATCCTATGAATGATAGTCTGAG
AAACAGCATAGATGGAGGTGAAACTGGCACAGAGCCAAAACAGCAGAGTGGTCTACATCT
ACAACAGCCACGTCCGATGGAGTCAGAGCAGCAGATGACTCTGAAACTTGCAGAGCCACA
ACAGCAGAGTGATCTACAGCTGTTGGAGAAAATGAAGGAACTGCGTCTGCTTGAGCAACA
GGCCCAGCAGCTGGGACAACAGCAAACCCAGATAGATATGGGGCATGATACAGGCGGTAT
TGTCTGCCTGGCGAGCTAGTTCAACCGCAAAGAAACTCAGCAGGAGGAACAGCAACAAAA
ACAGATGACGATGGGACAGGGAACCAACGCACTTGAATTCTTCGAGTCTTCCTCCAGAAG
ACTGTCGTCTGGTCTGCAGAAGACCGCGGTTACGATGTGATGATGGTGAATCGAAGTCGA
GTCTTGACAAGGGAGAGGAATCGATCAATATGCATCAGCAGCATTCGGTTGAGACAATCC
TTCATTCAAAGTTTGAATCAAATGGTCAGCAAAAATACTTGATCAGATGGACGGGAGATT
ATAAAGATAGTTGGCAACCTAAAGGCAACATTACATCTGATGTCATAGAAGATTTCAACA
AGAGAAAGATGCAAGAGAGAGCAAATGAGCACTTGGCTATGGTATCAGTGTACTCCATTC
AATGCGTACTTCTTTCTATTTCCTGTTTTACCTTCGTGTCACCCACATTGCATTCATTTC
TTCTTTGTGAATTAGGATGCCATAGACAAGGTTGTCCAGACCATCTTGTATTCTAATAAG
AAACCAGGGAAGGCGAGGCTGTACAAGGTTCGTTGGGTGATGGAGTACCCTGATGAATGG
TTACCTTAACAAGGTTCCAACAGGCTTGGGAGCCGCTTTCAAGACAAGGAATGGCACTCA
AAGAAAGGGGCAAAACGAACAAAACTCTTTGCGTGCCAAGGCGTCTCCGGAACGGCTCGG
CTAAATGAGGTAGAAGAATTTATTTTCATCTAGCATGAATTTAATTGTTTGACTAACATT
GGTTATCTTCTCCTGCTTGTGTATTTAGGACACAAAACGCAAATAGGTGCCACAAGCACC
TGCTGAAAGATCTGGAGAGAGAGAGGGTGGTGAGTGAATGAGAAACTACCTTTGTGACCT
GGGTATTTTATATTTATGGTCGCATTTGGTCGCTTTCTGCAAATGGTCACAAGACAAATG
GCCTATATAATATATTAAATCGACGTTAGTGGCAATAAATATCAGAAAGCAACTGGTTTG
AAACGCATAGACCAAGGGCAATAACATACATTTTATTCATGTCTGAATATAAAGTAATGG
GCTATGTAAATCCTGTTCACTAGGAGGGGCAGTAGTGAACACAAATTTTGAACAATTCAA
CAAATTTGTTAATATATTTTTATATATGTCTGTATATCATTTAATCACACCTTTCTTGTA
TGCTAACAACCATGCAGTAAGCATTCAAATTATATACATAATCATGAGGTATGCACATTC
ACATTCCTACATGAATATTAAAATACCATACTATACTCTTACACATTATAAAGGAAATGA
AGGTTTTGATAAACAAAAATGCCAGTTTTCTTGCACACATTTTAAATATCCGTTGGTTGC
TCACTCATTTTGCCACATCGCTAATTCTTTTGCATGGTAGGTACCACCTTAATGGTACCA
TACCCACGCTGCATGCATGCTGCTCCAGAACTGCTTTCTGCCACCATGCAAATATCAGTC
AATTAGAATGACCGACCGCGATCGGATTGTGATGATGCAATACCACCATGATCGCATCTT
GAAGGGACGACTTTTGGTTAGGCGTCAAATGTGTTTGCTGTGACTATTTATTCCGTGCTG
CATGAATGTTTTACGGTTGAGCAGTGGTCCCAAAAGATGAGCCTGGCGGCCTCCGGAATG
AGGGATGCGAAGTAGGCGTGGGCAGAATCACGATATGGATGTGTCAGATTGGGGAAGTCA
TTTTACGCAATCGTGCAAAATATTATTAACACAATTGCACCGTCACTCTCCTTTGTTTGT
GCAAAATCGATTTGTTATGTACATAACTCGCTGCACAGGATGCGTCTGTTTTATGTATAT
CAATTGTTTATATACATCACGAGCATTATTTTATCAACACGACTGCAATACTCCTTTGTT
TGCGCAAAATCGATATATCGATTTGTTATGTACATAACTTGCTGCATATGTAAGTCTATT
ATGTATGTCAAGTTTTATGTATATAACATCATTTTGTGTGTAAATTTATATGGGTGCTAC
ATCTCCAGAGGAAGGCAAGAAGATGAAAACAACATGACATTCTATCATCTAAAAAGGCAA
GTACATGAAATTGTTATGAATATAAAAAGCACTTTTGACACTTTGGCATTTCTAACATTG
ATCACATGTAAAACCTATTTCAGCAAAGGTGAGAATGTTGGGATTGTTGTTAATTGTTTA
TGTATATAACATGAACTAATGCTACTTTGACTGAGGGTTGCCATGGAAAAGGTTTGAGCA
TTGGAAAAATGATGGAATGGGGAGAGTGGTATGTTTGTAACAGGGTTATGTATTTAACAT
GGTTCGTTGGCATGCAGGGTGAGTACCAACCGATAACTCCATGTTTAATGAGACACACCG
GCCAATATGGTGTTGATATTTTGGGAAGAAAAAATGTGTATAATATGGCATTTTGTCAAG
AGACATTGCTTTTGGTTATTGAAGAAAGTATGGCATCGCTCTCTGGATAGCGCTGAAGTA
TGGTGTCGATGTTTTTGTAGAGCGCTGAAGCATAGTGTCGATGTTTTTGGATAGCGTTGA
AGTATGGTGACGATGGTTTTGGATAGCACTGAAGCATGGTGTTGATGTTTTGAAAAGCGC
TGAAGCAAGTATGGTGTCGATGTTTTTGGCTAGCAAACACAGGAAGAATGGAGAAGTGTG
GAGGACGGGGTCTGGTATGTTTAAAACTTGGTTATGTATATAACATGACGACTACGCTGT
TTTTGTTCAATGTTGCGAAAAAGTCATCAGCGCACAATAATGTGATGGAAGGATACAACA
GGGAGTTCAACAACCTATTTGATTCACATAAGCCAGGCTAATTTGTGTTCTGTGAAAGAG
TTCGAGAGGAAGCATCGCGCCCGGAGGCACCGAGGATGCCTTGAAGGGAAAGTTCAGACA
CAGACAAAAGGAGTGAAGTAGCTTGGCCCAAGATACCCGCCGATTTTGATGAGTGGACAC
CGCCAAAAAGAGAAGAACTCAGGAAAAATGACTGAACTGGGAGTATGTTATTTTCGCAAA
AAGGTATGTTCATGACTTTGTTATGTACATAATATGATCTTGCCTTCACAGAAAGCATCT
TGTGTATAACAGTGTTATGTACATAAATGCAAAAGCAGGTGTCTTTTAGGTTTTTCCACG
ACGCAGGATGCCTGCAGTGTTTTTTGCAAATCACACACTCCAGGATGTGTGTATTTTGAA
TGTTGATTGGGTAATAAGTACTAAAAATGAAATTTACTGAAAAGGGATAGTAGTTTGGAA
TCAATTTATAACATACAATCTGATAAATCCTCTCGACCATTTGGAAGGAGACCAATCGCG
ACCAAAAATATCGCAAACCGTGACCTGTATTACTTATCACCTCATGCATACAATTTATTT
CATTCTTCTTCCTGTATATTCTTCTTCCTATATTTTTGCACCGTGAGTACAGACGACTGC
CTTATTGTTTCCTTAGCATCCTTGATATGTAACATCCTTTCCTTTTAGCTTCATTACCAG
GGTCTCAAAAGCGGTCTCGTGAGTATCTGGTGTACTACTGTCATATATTCACCTCATACG
TCAAAGTTGTGCTCAACATACGTGCACTTTTCAGCATTACCAGTGTCGAATGTCTCGTGG
TGGGTTCTCCAGCTGCAGGAAGGCCATGTGCAGTAGCTGCATGGAAGATATGATGGACAG
TCCAGGCGCTGATGTTGCCAACAGACATGGGAACAAGCTCAAGAGAAGTCGACGTCAGAT
AATCAATTTATGACAAAGCCAAAAACAAAATGAATAGTAGATTGGAGCAAGTGTCATCAT
GGTACCAAAGAGGGCTTTCAGGCATAAAGCGATTTCATCGTATCTGAAGAAGTCTTTTCA
TGATGGAATGAGGAAGACTAGGAAGGCTGATTCTCTTCTTGACAAGAATTGCATGAAGTG
CAACAAACCCCTGCTTCCTATCCACGAGGACGGCGATGTTAACTGATGATAGACATGAAA
CGTCTGCTTCCTTTCCGCTAGTTTTGCGATGGTGACTTACGATTGGCGTTGGCGTTTGGA
ACATGTTTGATGACACTACGGGTTGAGGTGACCCATTGCCATGATGCATGGTCACCCTTT
GGTTGATGCGGAGATTACCATGGTGTGTATGAGGAATCACTGTAGGTTTGAGTGGAGCTT
TGTCGCGGACTAGCAGAGCATTCTGTTGGGGCTGAAATTTTGGCACCTGTGTCACTTTTG
GTGGGCTTGGGGTGGTGGGCAATGTGAGGGGCTACTGTAGGCAGGTGGGCATAGCATAAT
AAGTAAGCCCAAAGCTAGCTTCCACCTGTAACCTACCTACCTCCTGTAACCCACCGGTAC
ACTCTTAGATCTCTCGTGCAAACTCCGGTAACCCTCCCGTACACTCCGGTAACCCTCCGG
TGCTCTCCGGTAACCTTCCAGTGTTCTCCGGTGACCTTCCCGTACACTTCCCGTTACCCT
CCTGTACACTTCCAGTTACCCTCCCATACACTTCGGTATGCCACCGTAAAACATTTTTAG
CGTCTAAGTAATGCAGTCATAGCCACTAATTAGATTGATATCGATTCTAAGACTTACTGA
GAGAGTCTGTTTTCCTGTAAAACATACCAATTCCTATCATACGTAGAACTAAATCCAGCT
CCTTTTGGTCGAATTTCCGGTGACCTCCGGTAGACTCGGTAACCCTCCCGTACACTAGTT
TACCGGAGGGTTACAGAAGTGTACCGGGAGGTTACTGGAAGATACCATTCCGAGGGCTCC
GGTAACCTCCCCGTACACTTGAGTGTACGGGGAGGTTACTGGTGTTTTTTGTTTGCAGTG
AGGCATGCTGAATCTGTCCGGAAGAAAACAGCAGAGCAAATTGCAAAGGAGCAGAAACGG
CATGAATGTGAGTTGCGCTTGTTGCATGATGAAGCTTGTACTGTAATTAATGATAAAGTA
AAGGTCATTGAGGTAATTTTGATAATAAATGCAGTTCCGATTATAACGAATGTAGTTGGA
ACTAAAATGTCTTTTGCTAACATTGTTCTGCTTGTTAATGCCGCAGCATATGAGCAACAG
CAATTACCACAGCAGTCTCTTGCCGCAATGATGATCCAGAAGAATCACCGACTCATGCGT
GATAAAAAGAATGCATTGTCTGACGACTCAGCCGCCATTGCAAGAGTCAGAAAAGAAAGT
TCAGAGAAGCATCTGATGCTGTCTTGTAAGGTTTCTCAAAAGTTGAAAGAGAAGAATAAG
CTGCTGGAAGAAGTGCATCAGATGGCCGAGGATGTGGCAGCCGAATACAGCTCGCTGGCA
AGGTCTTCAAAGGCGGAGACTGCCTCTCTGAAGAAGAGCTCTGACAATAGGCTTGCCGCT
CTCAAGCAAGAAAAAGAACGTGAGAGTGTCCTTCACAAAAACCTTGGCACTGTGAATGAG
ACATATGAATATGAAATTGGCAATGCTCAGGAGGAGATAGTATCGTTGAAAACAATCCTC
TGTGAAAAGTCATATCGCATAGCAGAATTAGAGAATGAACTAGCCCAAGCTTGAAAGGAT
ATTGAGGTAAGTGCAATTGTTTTCACTTTCATTACTTCCCTGCAGATAATGAAATCACAT
TCCGTTTGTTTAGTAGTTCAAGCCTTGCATACTTGAAAAGGTCGGTAATACAAAGACGTG
GGACGAAACGGCTACTCAGTTGGTGGCTGAGTTGCTCTCTCATCGCACCCCGCCAGCATC
TGTGTCTGCCAATATTTTGTCGGTAGTCAAACTACTAATGCCCAATTCGTTGATCATGAA
ACAGTTGCCTAGTGTACGCTTTGTTAGATACTTTTGGACAGTCCTTGCACATGTATCTCA
AACACTTGCAGCATACGAGATTGCTCGCGCAGATGCAATCAAGCAATCATACACGGGTGG
AACTTGCCGCCGTCAAACTGCAATGCAAAACTTTGTTTTACAAGTACTGCAAGATGGAGG
ATCACGCCGCATCACTTGTCACGTTGTATATTGTCGGAGGATGAGTCGGTGGTTTCCAAT
GCGGCAGCAATAGTAACAGAATTCAAGCATAGTGGTGAGTTGTTGATGCAGTGGCAAGAT
GCTACATCAAAGCTCTTTTCAGATCACCCTGATCTTTTGGACATGATTCCAAAAGCATCT
GATCTCTCAATATCAAAACTTGGATTTGGAAGTTTCACTGCAACGGATACATGCTCTACT
GTCCGAAAGTTGCGTCTGGTCTTCAATGATCACATCACAAGAATTGCAAAAGAAGAGGGG
TTCTCTCCTGATGTCATCAAAAACTATAAGGCTGATTGTTGGCAACATTTGCGGAATGTC
TGGTTCGGCGCAGTAACAAGCGCACTTGACGATGAATTGCACGATGTCTTCAATGATGAC
CTGAAAGAACTTCCCGATATATACAGAATTAATCTCAGCATTGAAGATTTCTTCCGATGT
ATGGAAAAGGAATTTGGTGACAACGCCAATTATGCGAAAGGTCACGGAGCGGAATTCAAA
CAGTGGAAAAAAGAGTTCCATCCTGATGACTATCTCTTTCCATTGGCTCGAGCATGTGGT
GGTACAAGACAGGACATCTGTCTAGAGGGAGCTCCCGCAGTACCTATGAATTTGCCAACT
ACCTACAATATCTTCATTGGCAAATCTCTGCTGCTGGTGGCAAAAGTGATGCAATACTTC
AGACAAAACTTTACATCATGCTGCGATCGACCAAGGTAGTAGCGCTGCTACGTATTCTAT
CCATCCTCCACATATCCATCTGCCTTCCAACTTGCTGGCTGGCTGGTAATAGCCATGAAC
TTTCCAAGTACAATTTTGGATACTACAACATGGGCAAAGCATTGGATGCCTTGGAGACGG
CATTTGAGTCAATTCTTGATAATGGCGAGCTCATTGTGGATGAAGATTTCATGATGAACA
AGCTGTTCTTGGACCTCTCTGAACCATTGATCCATTCAAGGAATATCTTGAGTACATGTT
TGAGGAGAAAATGAGCATCATTGGATCAAGCAGCAATAAAGTTCCTCCTTGGATCTACTT
CGTGCAGAACTCTTCTACCCATCACAAGCAGATGTTGTTCAAACGTTGAAGCTTTCTTCT
GAACTTGCCATTGGTGCTGCAGCCACTTTCCTAGCTGAATTTTGAGACACCTCCAAAGCT
ACGCATAACTATCTTTCTAGAATTTCTGGCAAGTACAGTCTATCAGTTATCACTGAAGAA
CAACGCCAAGTTGGTCTCAGGAAAGAGGCAAGCAATAGCATGTCTGAATCAAACTTTGCT
TTGGCAAAGCGATCACTGAACACATATGGTACAATACTCTTGGACAGTGCTGCAGCAGAG
GGTCATGCTCGCACAAACAATACCTTTGGACGCAGTCATGAGAACTTCAATGATTCCAAA
AGAGGCAAAAATTTGGTTGTCAAAAGAGTTTTATTGCATGAGCTAGTACCAGAGCATATT
ACATCTTTGTTTCACGCTGAAAAATGAGGTGCTCCAAAACTGAGGAAGCGACATGATGAT
GCATTGACTTTGTTGAATGAAGCCAAGTTGAATAAACTGAAAGAAGCTCAATTGAAAGCC
ACCAAAATGCCAGAGGAAGCACTCATACTTGCAATGGACTATCTGGAAATGGTAAGTCAG
ATCGCTGCTGGAAGTCAGTGGAGCAAGCAAAATCTATCTATTTGCAATATCAGAACAAAT
TCTAATCCACAAAACAGGATTCGGTTGGAGTGATTGTGGTCATAAAGGGTCCAAGAATGG
CTACCACTATACGTCAAAAGATTTACTGGATCATTTGATCGAAACTGTCATCCCATTGGA
GTCCAATCATATAATTCCTTCTGAACCACCTATCAACATCTCATCTGGACTTGCTAATGA
TTACAATCTAGGTACTGAGACTGCACTTGAGTACAAAGATGAAAGATTCAATGTGAAAAG
TAAAGATGAGATTATGAGAGATGCAAGAGAAGAACGCAAACTGATCCAGATGCACATCTG
CAGCCCAATGTGATGCCCGACTTTGACAATTCACTGATTGGCTTTCAAATTGAGTATCTG
TTTCAATATGATGATGAGATAGCAATCCTTACACAGCTGGTGTGGTGGTGTTCTTGAATC
AATAGCAAACATGAAAACGAGGATGGTTGTAATTAGATGGAATGACAAGAAAGTGGCCAA
AGGAGACCCATTGACAAGTACACACAAGTTGGCTCTGCGGAAATGGAACCCAAAAACACC
GACACCAGGGGCACGGAGGAAGTTTTTGGGTGATGTACATGCTTGACATAGGCCAAGAAT
CAGCCTTTTTTGTACCCCTGGAGACAAAACCTAAATGGAGCATTCTCAGGACTCCCCAGT
AGGAGAGTCCACCTCCCAACGGCATGGACTCCCCAACACTGAAGTTCAGAACCCGAAACA
AGAGAACACCCTTGAGGAAGATCTGAACATCCTTGAGAAGGGTATGAACATACCAATTGT
GTGTAGGATCTACACAATGATCGTTTGCATCGTTTTGGATTGGAATGCAGTTCCACTGCC
TTTCCATCCTCACAATTGTATCAAATATAGCTCATAAAATCAATTCTTTGACATCTGACG
AGACTACCTATAATTTTTTGCGTGATATTTTTTACGACGATATTAATATATAACACTTTA
GTGATATAAATGAAGCTAATATTGAAAGTCTGTCGAAGTTACAAAGTTATACCTACATCT
ACAAGTCAAGATACGCATGATATAAGCTTAGTCACTAGTTCATTCACGAACCAAAAGCAC
TTTTTTGAACATTTTTCCGCCAGAAGGTGAATTTCTGGTCATTTTTTGTAAAAATTTAGA
GGCACCATCACACACACCACTAATATCACATCCCTTGTTTTCAGGACCTAAAAAGGAAGT
TCAAAAACAACCTTTTTCCCACTGCACCCCCTATTCAAAACAATGGCGTATGCATAACCA
TGGGGATGGTGGTAAAGGCGACGCATGGAGCAGTTCTCACTGTTAGGCATGAATACTGTC
ACTATTACTTGATGACAGCCCCTCAAACCGAGGTCCATTGTCTCTGGACGCATATTCCCT
TGCCATGAAACCAACATGACAACCATCAGAACCATCACTATTGCTACGTATGCTGTGGCA
AGTGAGTTCATTTGCCGCCTCTGTCATGTGCCGGCGGAGACAGCGACCTATACCCCCATC
ATCCCGATTGAGAACCAGTGAGTTCCCACAACCAAAAGGAAGCAACTTGCAGCTTGCCTG
TTGTTATACTAAAAAAGCCAACGAGAAAAATAGCTCAATTGCTATTTCATTTAATTTTTA
ACAGTGTAGGTTTTGTGGCTGGGCATAATTCGACAACCAGTTGGAGTAATGTAGAGTTGT
ACAAGTTGGCATATTGTCCTTGAAGAGCAGAAACTGCCCATTGTAAACCAACCTAAGCCT
AACCCTGCAAAAAACAAAATGTCCATGGAACTGGCCTGATTTAACCTAGACCCTGGTGTA
ACCTGTGCTCTGGGTTTTTTATGAGGCTTTATGGTACAAGTAAGAAACCACTTTGAACTG
CGTGGTCCACTTTGAACCACGAACGACCGGATTTACTATTCCTACGTACGATTGTACGCA
TCATCATCAAAATTTGGGGACACGAATTGTCAGATAGTCTGACCGTACTTCGTAGAAAAC
ATACCATTTTTTACGGGAACCACTTTGAACCATTTCGTCATTTTTGGCTTGTTTTGGCAG
TGCAATTGCAGCTGCCTTCCGCCAAAGCTGAGGACCTGTAGAGCTGGACTTAAGCCCTTC
AGATAGTCCCAAAGGGATGTGCAATCTTGGCTGGGTGCGAGGGATTGGATAATGATGTCA
CAGGAGTGGTCAAAGATATCTGACATTACGTGGTTCAAAGTGGTTTCTTACTTGTAGTCA
TAGAGGACAAGAAGTGACAGTGTGACAGCACTTAAATGGCATACGCCCACATTTTTTCTG
TGTGCCAGCCATCATCCCACAGCCCACCATCCCAGAATGAACGCGCTAGCATTTTCCCCA
CTTTTGCCCCAATCCTAATACCAATGCAACCATGGTATCCGCTGTAGCCGTAGCGGTCGA
AACTCCTGCCACCCACTACGACCACCCCATCTCTCCAGACGAAATAGTCTACACATCTCT
CATCCAGACCTATCTCAACCTCCTGTGCTATGACAACGCCACCTTCCTCGCTGAACGACT
CGCCGCTTCCTACCCACACAGCGAGAACGCCATCTATCTTCTGGCCTATTGTCACTATCG
ACGCGGAAGCGCCAAAAGCGCACGATCGATCCTTCTCGAGCGATGGATGGCGACAAACGC
AGCGGGAAACGAGGGGAGCGCAGTCGATGCAGAGTTGGAACGGGTGCGAAATTCGGCGCG
GTATCTTTTAGCCAAGTGTTGTTTCGATTTGGGGTTGTATGGCGAGGCGGAGGAGGCGTT
GCTTCGTCATTGTCGAGAAGTGTTTGGAAAGTCGGTTAGTGGTGGTGCTTTGGGGGGTGT
TAAAATTCGCGGGAATGTGAATGAGGTTATGGATGCTTGGATTGTGCAGACATCGGTGAG
AAAAAGTTCGTTGGCAAGTTAGAGTTATTTTTAGATGCTGCCATCACAATTTTGATCATC
GACTATTCATCGTTTCGACACTTTAATGCGAAAACAGCCTTGCCCCATTCCCAACGGGCC
AGCAGGATTACATCTGCTGGGAAACATTTGCCGTAAATCCAATAGGCGTCAGCGAGCCAT
TGAATATTATCGCCTCTCTCTCAAGGTATGTAATATGTTGATTCCCCCAACCCTACATTC
CAATGAGCACACGCTGACACGTCTATGTTGACGATTTGTTTGGTGGATTGAAAGCTCGAT
CCTCTCATGTGGACTAGTTATGAAGCAATCTGCGAACTCGGAGGCCCAGTTGGCAGCGCG
GATGAGGCCGATGACCCTAAGTCTGTTTTTGGTGTTTCAGCTCCTACACTTTCGCATGGT
AACCTCGAGGCTATTGCAAGGGATTTGCACCACAGCATTCCAATCAGAATTGGGGATAAA
TCAAACAATATTGAAGTGGACAAAGTTTCTCCATCTCAGGAGCCGTATGACAGCTTCAAA
CTCAATCGATGTCCAACTCCATCCACTCCGTACAGCGGGTTCGACAGAATGAAGATCGAC
GGAAACAGTACATCTGCAAGCTCCCAGATATTCACCTCTGCTAAGCATGGAAGGGCGTCA
GATATACACAATCATGTGAATCGTCCAGGGACTGCGTCAACGATTGCACCTCGATCTAGG
GCAAGGGGCGACAGTCTCCCGCAAACGAATTTGTTCAATGTTACACCAGCATTAGCTCCA
CAGCAATCATTTCGTTCCCCTATTCTGGAAACTCCCGGTGCAGCGGCTACTCCACACACT
CAAGTTGAACCGCCTTCTGCGATAGGTTACGCGAACAAAGTACTCGACCAGGCAAGACGC
GTTGCAGCTGGTCTTTATTACGAACCTAGCCCCGAGGCGATCAACCCCCGCACAAGATCG
CCTCCTCGTGGACACCCAACAAGACGTCGTATCTTGTTGGATTCTCATTCGAATCCGGAC
AAAGCTCCTATTCCTGACAGTGCCATGGGTGTGAATCTTTCGTTTTCAACAAATATACCA
TTGACGCCTCATGACGCTTCATCGCCATTCCATGCCGGATTATCATCTGTGAAGGGAGAG
AAACGTGCTCTATCTCCTATGGAACTTGCATCGCGTAAGAAGCATGGCCAGGAGAAAACC
GAGATGGACAACCCAGATCAAGTTGAGATGGCCACAGGACATGCCGGTGGATATTTTGAG
CTTGATCCCGCAACAGAAGCACACTTTGTCGGAAAGGCGCTGCAACTGCTTTGCACGTTT
GGTGCTGCATACAAGTATCTATGCCAGGTGAGGTGCTTGTAAGGTTTGTTCGTTCTTTTC
TTCTATGTCCATCACTTACTGACCGAATGCATTGCATCTGCATTATGGCAGTATCGCTCA
CATGACACGTTGGAAATATTGCGCGAAGTTCCACATGCACAGATCAACAGCGGATGGGTT
CAGCATCAAATTGGAAGGGCTTACTTTGAAATGTCAGACTATCAAAATGCAGAACGAGCC
CTTGTCAAAATGCAGCAGTTAGAGCCTCATCGAATGAAAGGTTTGGACGTCCTGTCCACT
GCCCTGTGGCATCTGAAAAAGGAAGTCGAACTCTCAGATCTTGCTCAAAAGGCAGTAGAC
TTCGACAGGATGGCGCCAGAGGCTTGGTTTGTTGTGGGTAATTGCTTCTCTTTCCAGAAA
GAGCACGATACTGCCATCACATTTTTCCACAGGTCGATTCAGCTTGACCCAACATACACT
TACGCACATACTCTTTGTGGGCATGAATACATGTCTAACGAGGACTTTGACAAAGCCATT
TCTTGCTACAGGGATGCTATCAGAGTCGACTCACGCCACTATAATGCGTGGTATGGGTTG
GGAGCGATATATTTCCGTCAGGAAAAATTTGACCTTGCTGAGTATCATTTCCAGAGAGCT
CTTGAAATAAACCAGCAGAGTTCAGTCTTGCATTGTCACTTGGGTATGGCTCAGCATCAC
AATGGGAAAACATTTGATGCCCTGGAGACATTAGCTGGGGCATTTCTTCTCGACCCACGA
AACCCCCAAGGTATGTCACATCGTGCTGTCAGTACGAGATTGTTCTGTCGTCCTTTGGGC
AAACTCATTTTCCTTCTTGTCTAAGCTCATTACCAAAGGGCAACCATATTCATGTCGTTG
GATCGCCCCCAAGAGGCACTTTTAGAACTGGAGAAAGTTCGATCTGCTGCACCACGGGAG
GCATCAGTGCACTTCAATATGGGCAAAGTTCTAAAACGACTTGGGCAACCAGAGAAAGCC
ATGAGATGCTTCTTGACAGCTCTTGATCTGGACCCGAAGGATAATAATTTGGTCAAGGCA
AGATTCACTGCCCGACAAGGCCAAAGTTTGACATAAAAGTATATTGCGTCAACTAACTGC
AACCCATTTTTTATTCTTGTCTGCATAGGCTGCCATGGATCGACTCGATGAAGATGATGT
GGCAAGTTTTGTTATTGCCACATTGTCCCTTCTACTTCAAAAAAATCTAACTCTATTTGT
CATCACTGCTTTTTGTTATCATAGGAAGAAGAGGTCTCAGTGTTCTAGTCTTCATCGATT
CAACTATGCATGAGCTGGAAGACAACAATTCAAAGTTTGACTTCAGGTCATCTCTCTTGT
CATGACATTTAAAAATCATTCCCTTCCATGATGCTGTCAGTGAAGACAGCTAAATTCCTG
AAGGGCTGGCATCACAGAAAGTGTAAGGAAAACATAACTGGACTTTATTGAGATCATATT
GACTGAGCGTGAGGGGTCAAAAGCACCTATCTATTGTCCAGGAATTTGGCATGTTTTACA
CTAAGATACGAATGATGTTTCTTAGAACGCATCTTTTTTCTCAATAGTAACTCTAACTCA
GTTTTGTGGAATCCTCCATCTTTCTTGGTGGATATGTGGTTACACTAAAGGAGAATGCTG
TTGCGATGATATGGACCGTTTTATTCTATTGCGGTTTCCTGACTTCTCTAGAGAGATCGT
CATTCGTTTTATAAGAACCACCTGATCTCCTGAGGAAGTGCCTGAATTCGGCAAGAGTCC
TCGCTCCCCACGAATTAAATGAAATAACTTCAACTCTCTTGAAACCAAGAAAGATTAACA
CCTATCAATTCTATTCACTACCTTTGCTGAATGTATGTACTGACACCCATCTTCATCACA
GAATTCGAGGAACACGGAAACGAAGCACCTGCAAAATTTCTTGTTCTATACTTAATCAGA
CTTTGACCGAGTTCGACAGACTTTGACTGAGTTCGACAGAGTCCAGAGAACTTAAATTAT
TAGATAAACTGTTGAAATAGTATTGTCCATACTCTTAAGCATTGATTTGGATGTTGCCAC
GAAAAATCTCACGGGAACTCTACTAGTATTGCAATCCAGCTGTACCCAGACCTAGCGAGC
CTCAGGGAGACGAAGAAGATAAAATGACTTGAATGACGGACGGAAGAGAGTTGCTTGACA
ATTCCCATCCCCGAAGGAAGCACAATGCTGAGCTCGAAAGCCCCTTCCTCTTAGTTCATT
TGCACGACAGGATGCTCAACACAAAGTTCACTTCTGTGTTGCTGCCTGTCTTGCAATGTG
CAAGGCAATTTAATACCAATCTCTTGTATTGCAATATTATTTGCAATATTGATATGGATT
AGTACAATATTGCATTCCATGCGAACTTTGCTGTGGTGGGTTGCTATTTTAAAATCCACT
CAAACAAAACACAGGTGGTTACAATAATCAAAACACAAGCAAAGCAACGAATGGCCCACT
TGTGTATTTTTCGAGATCAATGGATCAACTCTGTAAAAAAATCAAGGCTGCCAACAAACC
TGACCAAACTGGGAATGCAGCATTGACAAGGATCGACACCAACGACATGTGGAAGACATT
TGCAACTTCCGCAAAGAGCCACATCTCTGCTGAACAGAGGCAACACACAAGGCATAGGAT
GCCCGTTGCATTTGCTGGGTCAACCCCAATCAAAAGAGCTATCATCTGGATGCCGCTTCC
GGTGTAGTATATCGAGACTTGTCGTGCATGCTGTAAAGTTTTGTTCTCAACGGTAGCGTC
GAATAGTGCGGAAAGAAGTAAGTGCGGCTTGAAGAAAGTAACGATCCCAAGACATACTGT
CAATGATGAAAATAACACTTCACAGTATCTTTTCTTCGCAGTGGTCAACAATAGGAATGC
CAACAGAAACAATGTAGTGAACGCCAACACTATCATTTCAACTTCATGTTTCAGCGGAAT
TGGGCCCTCTATTACATTAAACACAGTGAGCAGTAACAAATGAACAAAAAGCCCTGCACC
CACAGAGTATTCTGCTCCTCTCTCAAGGCCATTGCAAACTCGTAAAGAGAGAAATGTTGT
CATAGCAATTCCAATGGATACACTTCCAAAACATCGAACCAGAATCCCATCTATTGTGTT
ATTTTGTAGGTTTAGGTTCAACATTCGTGAAATAAATGATGGATTGCAAAATGCAGATAA
CCCGTCACAGAGTGCAGCTAACCATACTACATTACTCAGCCTCCTTGGAGATGGCATGAG
CCATACAAAGCTCTTGTTTTGCGCGGGTAGATTGAACAACCTCTGGTGCAACCAGCCGTT
CTCGTCAACATTCCTACTTGAATGGACAGCGAGAACAGTTTCAACTGTATCTTTCCCAAC
GAAAGCGAACTTGTCGTTTGCTGTGTTTGTAGTCATGGGAATCATCATTAGCCTCATACT
CAACTGCCAACCATCAAATGCTGGGAAAATAAAGGACAGCAGACTTGCAACCAGTAAAGC
TGTTTTGAACAAAACCATAGGAAGAGTAATGCATTTCAACCCTTTCTCTCTGGTTATAAT
GGTTCCCAACTCCTTCCATGTCACCTGCTTGGGGCCTCCAACTAGAAGCTCACGCTTCGT
GTTGGCCGAATCCTCCACATAATCGGCAATGGCCAAGGCAAAATCACTAGAGGATATCGG
ATGCAATACAGGATCATATCCATATGCACACGGGAAAAAACCAATCAATTGCACTGCTTC
GATGATGTGTAACACTTCTGACATCTCGCAGATTCGACTAATTGTTAGAGATGTTGAACT
CCCGTCTAATCGATTCCTGGAAGAGTTTTCAGCCTTTCTCAAAATTGACATTGTCAAAGA
TTGCCCAACAACATTGGATTCGAGGTATGGGACTCCGTGGATGAGTACTCGAGGGACATG
GTTTAAACAGGCAGCATCGCATAGATTTTCGATGGTGTCGAAGTAAACTAAATTATCTCC
TCTTTTTAGACTTCTGGGTCTTGCAACGCAAATGACACAACACACATCCTCAAACCATTC
ATCCTTGTGTGCACTACGCTTGGTTACGTCACGACAAATCACGACGTCAAACCTGGTTTC
ATCTGTTGGGCATTCTCTTGTGATTCCTTTTACGAGATGACTTGCATGAGCGTAGCTTGA
TGGTGATCTGACCATCAACCTCAATCTAATTCCTCGGTTTAACAATTCTCTCACAATGGG
CTGACCAAGAGAGCCCGTTGATCCAATTATTAGTACTCTGTTTCGCTGCTTGTTAGAGGA
CATATCTCTTCTTGATATTGTACACTACTAGTGATGCATGGCAATTTTGCTTGCATTCCG
TTTGTGTGTTTGTGGTCATCTCGCGAGGGATATCAACAAAAGAAAGAATGATGGACTTCC
GGGAGACGTCCGGGTTCTCATAAATTGTACGGTTAAAGGTAGTATCGTACAATAGCTACC
TATGATAGACCTACCTCTAGGATAGACCTCTCAGTACGGTATTGTAGTACAATACAATGC
CATAGCTCTAGATTCAAAGATAGCGGGCGAAAGAAAAGAGAAATTCTCGCAGGTCCAGTG
CTACCATTATTTTTTCTACACCCGCGACAGCAGAGGCGAACAACACCTTTCAACACCAAC
ATGCAACACGACGCGCCTCAAGGTAACGCCACAAGCCCCTCCAAAACCCGCAAGGTCTCC
CATGTATCGCCGGTGAGCCGAGGCATGTTGGTGTTGGGTGGGAAGATCAAGAATTTCGCC
GGTGGGTCATTCAGGATATCCTGTAAAGCAGTGGGTCTCGTGGCAGCAGTTAATGTTGCA
TGGTATTACTATGATCGGTGGAGTGTGAACGAATTCTTTGGCGAAAATTTCACGCCCACA
ACCGACGAGGATGGCAAAGTGACTAGGAAGCCATTGAAAAAGGTGCTCCTGCTGCCATTA
GATTGCCTAAAAGTGGTAGAGAAACGCAAGACTGGTAATTTTGATATGAGTAGCCTGTTG
CAGCAGCGCAACAAGCAACCGACAATTGTTTTGGAAACCAAGGAGTTAGTCGATATCATA
CAAAAGGCCGCCGCTGATCCAAATATTTCTGCTCTTTATGCAGATTTTGGTGAGGGCATG
AGATATGTGAGTTCTCATCCCTTGATGTTGCGTTGTAGTTACAGGTGAAAGTCATCGTCA
TTCACCGTTTTTTTTCTTCTTCTATACGCCCAGCCGTTGGAATATGCGCACATCGAAGAA
ATTAGAAATGCGCTACGCATATTCAACGAGTCGCACCGCGTCCATAGGAGTCCTAACATA
GATCACAACCCTGTCTTCGCTTTGCCACGTAACGGAAATCCAAAGGTTTCGTTTGCCTTT
GGCCATTCCTTTGGATGGAGGGAATATTTCTTGGCGTCGGCATTCTCCAATATTCATCTG
CAACCGCGGGGTCACTTAGCTTTGGGAGGAACTACTGTGAGCAATATCTTCCTGCGTGAC
ATGTTGGTGAAATATGGAATAAAAGCTCATGTCTTCAAGCATGGAGATTTCAAGAGTGAG
TACCCGTTGTCCTTGACATTTGATCGTCAGTCAAGTTACACATTTTTTGCGCTCATCTGT
GTATGATCATGTCAGCTGCTCCTAATGCTTTCACGGAAAGAGGGTATTCTAGAACTCACT
TGGAAAATGTTCAATCCACGACCGCATCCCTCAACAACACAATCCGAACATGCATACAAA
ACTCTCGTGCACTAAAGTTTGACGATGTCATGTGGAAATCGATTTTTGATTATGGCAGCC
TCACTGCATCTAATGCGAAAGAAATCGGCCTTGTCGATTCCACTCCCGCCATCGGTCCAA
TGAGCTTTATGATTGAGGCAAGCAAAAATGCCAAGGCGAAATCAAAAATGGAAGATAAGT
TTGGAGTTGATATGTGCCCCACCAATTTTAATGCAACCGAGACAGTGTCAGTCGTCGAAT
ATAAACAAATGCTGGATAAAAAGACAAGGCTGGATAGGACACAGTTGACAATAAACAATT
ATATGAATAGGTTGTCAGAACTTAGCACTGCGACGTCACTTCTTCTTTCTGGTCTAGGGA
TTCGACCTAGCAAATCCCTCCCTAACCAAAAGATAGCGGTGGTGAGTGTTGACGGGAACA
TTACAAGTTCACTCTCGTTTAGAATAGTTCAATCTCTTCGGCAAATCAGAAATGACAAGG
AAGTCAAATGTTTGGTGTTGAGGGTAAATAGTGGTGGCGGCAGTGTCGTGTCGTCAGAAG
CAATTCTCGAGGAGTTAAACACATTGGACGTGGTATGTGGTTTGCATTGTGACCTTGCAC
AATGAAAAAGATGTCGCAATGCTCTCATTTTACAGTCGTATCCTCGTTTCGCCAGCCCGT
AATTTGCTCAATGGGAAATTATGCTGCCAGTGGCGGGTATTACATTGCAAGCAATTCTAA
ACGTGTATTTGCTCAACCCACCACCCTCACTGGTTCTATTGGTGTCTTTCTCGTGAAATT
TGATGCAAGTGAATGGGCCAAGAGCTACGGAATTCGTAGTGACTATTATCCACATGGGAG
TCAAGGTGCTGTTCATCTTCCCCTGACTCCTCTCACTCAGAGGATGAGGGATAATCTAGA
GCGATTATCTTTGGGATTCTATGATTACTTTAAAGGTATTGTTGCTGCTGGAAGATCTCT
CACGGTTGAAGAGATTGAGAAAATAGCGCAAGGGCGTGTTTGGACTGGCGAGCAGGCAAA
AGAAATTGGTTTGGTTGGTGAGGCAATGTTTTGCAGATGTTCCGCCTCTATCAAGACGGT
ATTGTAGAACATATCGCGTTTCTCACTAGCTTTTGTAATTTCCTATCATAGATTCTATCG
GAGGTCTTGATAGGGCGATAACTTACGCCAAATCTACTTACACGAAAAGTGATGCAGTGT
CAGTGGAGCATTGGCCAAAGACAACCTTTTCCCTTGCAGACTTTTCTGGACTGCTGCTGT
CGGGTTCAAGTTTATCGGACATTCTTTCGTCTACGCTTCAGTCGTTCTTGACCAGAGAAG
AAACAGATCAGTCCTGTGTCGAAAAGTTGTTCTGTAACCTCACACAACTGAATTTTGACG
ATAAACCTCATTTCATGCTCGCCATGGATGAGAAAACCGCCATTGAATTGATTGTAATGG
GAGAGTAATAATTAATTGTACATGTTAAGATAGTTAGAAGATCAAATCTTGAATGTCGTG
AAGATAAGCTCCAAAGTTTTGGACTCAAAGTTGACCACACGATACAATTCTCACAACTAT
TCCACATAACACATTTATTCGATCAATTCATGGCTTTTGCGGCCAACACGCCTGTGTAAG
ACACAAGAAAAATGACTCGTTCGTGATATGGAGGCATTGCCAATGTACGAGAACTTGTTG
CTTTCTTTTATATTTAATGATTACTTTAGTACCATACAATCATATCTAAAGATCACCACG
AGCCTCTGCCTCCGCACGCTCTTGGATAATAGTCTTCTTGATACCTCTTCCCTTGGGCAA
TGTCACTTGAGGGTGATCACCACTTCCAATAACAAAGACATTGGCCTGCCTTGTGGCAAA
AGTGTTTCCCTTCTTATCCTTAATGGTGACAATGGAGAAGGATCCATCATGCTTTTCGAC
GTGCTCCAAGGTTCCAACGCGTCCACAGTTGTGTCCCCTGGTCACCATCACCATGGCGCC
AATTTCGAATTTGTAGATGTCAGACATCTTGCCGGTGGCAATGTTGACCTTCACGGTATC
ATGGACAGCGACATTGGGGTCGGGGAATCGAAGGGTCCTTCCATCATGGGTGACGGCTAC
GGGCACCTTCTTCGCCGACATGTAACCCTTTTGAATGCGGCACAGCTTATACTCTGCCTC
ATCTTTCTGAATGCGGTGGAGCACGAACCTGCCCTTGGTGTCGTACAAGAGTCGGAACAA
ATCGCCCGACTTCTCCAACGACACGACATCCATGAACCCGGCAGGGTAGTTGTGATCCGT
TCGGACCTTGCCATCAATTTTGACGCAACGCTCCATGCAGATTTGCTGGCATTCCTTTCC
GGTGAGCGCGTACTTTAGGCGCTCACGGAGGATGATAGCAACGGGGAGGCACTCGCGTTG
CTTGTGGGGACCGGAGGAGGGCTTGGGGGCCCACACTCCGCCCATTTTGCCGAGGTTCCA
GTGGCGGGGCGCATTGAGGCGCTTGAGATGTTTCTTTGGTCCGCGAGCCCTGCGAAAAAG
AGATGGAGAGAGAGGTCAGCGGGCATCCCATGAAAAATCGACAACGTATCCATGTCCGTC
CATCGGCCACATGTAGGCCACGGAAGCTGACTTTCATCAATCTCAGCCACCACAAGCCCG
TCCGTTAACAGCCCAACACCAGCATGACATACATTGTTATTAGTTTCCTTTCAAAAGTCG
AACAACGGTGTGTCTAGCAAGATTGAATCCGCTTCTTAGAGGGTAGGGTAGAGCCGTCGA
CGATGACAGGATGTGGCGGACTGCTAGGTGAACACGTGATGCGCCTACAGTGCTGCGAAG
GTTATCAAGCGGATGATGAACGATGGATGATAGGATGGTATAAACATGAAGGACAAAAAG
TATGAATTCCTACGGTAGGTTCCGAGGGATTTTAGTAGAGAGGTAAAATCACGTCACATC
GAATGTGTTGAAGTTTGAAGTTTGTGTTTTTCAAAGTAGATACCTATTACATTTTTTGGA
TACCATCAAATACAATGCAAGGAACAGTATGTTTTCAATTTCCCTGGACTTCTTCACCCA
GGGGTTTGAGACTTGGTATCATTGCTACAGTTCAGAGAAAACACTTCAGAGACTGCCATG
AGAGATCATCCAAAAAATGAGTTGTATTCTGCTGTTGCTGTGTCGATTCGTCTGCTCAAT
TGTAGTTGAATTTTATTTGGACACACATCAACCCAACAAGAAGTCACCACACATTACGAT
GCACACTCTACATCTCAGTAAAAGAATATGAATCAAATTTTAAAGTCTTTGGTACTTTAC
CTCTATAACTTTCAAGTACTATTTCTTTTTTGTGTAACCATTTAATATCTTAAACATCAA
TGTATATAACCCAGTTCATGAATCACAATTCCACTTTTTCTATTGCTCAGTGATGAGAGA
TGACATGAACCACACCTCCACAAATTTCAAAGGCAAACAATGACAAACTTGCATCTATCA
CTGATTCAATCAAATGATAGTTATGGCAGTAAAAAGTGTCTTATTGTTTACCAAAATATT
CACTACAGTTAAGTGGGAAAAGGAAAAGCAACTCTTTGTGGGGCTCTCTCTGATGCTGTT
GATGTGTGCCAAGAACCAGGATGGTAGAGATATTATGTGAGTGCAGATAAGCTACGAAAT
TTGAATGAAAAGAAGAATGTTGTCACTGTGGAAATTATGAAGCACCTATCTGTAATCACA
AATTTGAGTGAGGTGAAGTTACTTCTATGAACAAAAATTGAACTTATTGAAGGTTACACC
AAGATACAGTTTCTGTGTTATGTGATCTGATGCAATTTAAAACATATGTCCGAGAAATCT
CCGAACCACACTAAAACAAAACCATCCTCCAGTTTGGGCTAAACTATCTACGGTATAACC
CTCATGATAAGAACGGGCAAATGTCCAAATGATACCTTAAATGTTCTTATAATGCGAGTC
TTGTTAGTGTTTTTAACACGGGAGGTGTCAAACGTATCTGTTATTTTATTTTATTTTTTA
CCTCCTACTACGATACCATAGCCATTGGGCCGATCTGCTTACCCACCATTTTTACAGTGG
TCCAAACTCCATTTCCCGTTTTGTGAAGAAGATGGGCTGCACTCACTGGATTGGAACTCA
CATGGCACAGAAGAACCACAAAGACACCAAGGACGACACACAACATTTCCTGTCGTACAT
GCAACAGAAGGTCGCTGCAATGGACCCGGTTGACATGATCAATATGTATCAGATGCCCAA
TCCTTACTCATACCATGCAAGTAGGATGTTGGACCTCAAGGGAACGAAAACAAATCATGT
GCGTTCGTCCACATCGGACACTAAGCGAGCAACTCTCGCTGCGGCGGTATCCGGGAGCGG
CAAGCTCCTCAAGCCGTTCCTGATTTTCAAGGGAAAAACGGATGGCAGGATTGCGAGCAA
GGAATTGCAAAATTTTTCCGGATGACTGCTTCTACGCCTTCCAACAGAAGGCGTGGATGG
ACCAAAAAATGATGAACCTTTGGATTGATTTGGTTCTTGTGCCATGGAAAGCAACAAGGA
AACCAGGGGTTGTGCCCATCTTGATTTTGGACGCGTATCGTGTCCACATGATGGGATCCA
TCGTCAACAGGATCCAGTCTCTAGGAATCAAGGTGCACCATATTCCGGGCGGCTGCACTT
GGTTGTGTCAACCAGTTGATGTTGGGATCAATCGCCCAATCAAGATGGAGATGACAGAAC
CGTGGGAGAAGTGGATGTTTGATGGATGTGGAATTGTCGACGGTGTGGCAAAAGAACCAA
CTCGGAAATTTGTTGTGGAGTGGATTATCGGATCCTACAAAACCATCTCAGAGGAAACGG
GGAAAAATGCATGGAAGAAAACGGGGTACGAGTGGTTTAATAACTAATTAGATTTTTCAT
TAGTTCATTCAACCATTATTAGCTTTAAGTCTATATTTAATTTAATTAACAAACTCAATT
ACCTTGCCAACAGCGTACCCACGATTGTGATGGTACAGGCGTCGTGTCATCCTATTCTCG
TGCTCAGGTGAATACACCGCAACAAGACGGACAAGCGCTCCATCAAACCTTCTACCATTC
TCCCCAGCCGTGTACTCCCTAGCAGCAAAAGCAACACGACAACCATCAGATCTCTCGGGA
TTCGTGGCAAAGCAGGCCAATTCATTCTCGACAATCATCCGGACACGCAAAAGCATTCCC
ACCCCACCATCAACGTGTTGCAACACAACAATGTTGCTGCATCCAAATGGATGCAACTCA
CAAGACCGCCCGTTGTTGTCTGGCAAGAAGCCGACAATAACAATGCGGCGCTCGGGAGGG
GGGAGAGGGGGGAGAGGGAGCACCATTGTTTTTGCGGAGACATGATGTCTGAATTTTTTT
GTACGTACAAACAGAAAGCCCACCAGTGATGTGATTGATGTGTCGTGTGTGTTTTCACAT
GATTCCCAGTAACTTTGCATCCAGATTTTGAGTTACGAGGAGCAACACACATGTGTGTAT
TGCTGTGGACTTGGGGAATCTAAAGGAGAAATAATTAGAGCAATATTTTGTGTTTTAACA
GGTTAAAACGCAAATGTCCTGAGAATTGGCGAAATGTTTTTATAATGTGTTAGCTCTTAT
AATGAGGGTTATACGGTAGATCTCCTGTTTCTTGCTCTTTGCACTTGTTTCCACAACTTA
CCTGAACTTTAAGGATCTAGCACAAGTTATACAAGTCCTTCTGTTCATCTCTAAAATAGA
GATGAAAAAGGTCACAACAACCATGATGACAACTTTGCACCACCCTCTGAATGTAAACAT
CATGGCAGGAATTTGATGCCAGACAATGTCACTCAACTGCATTCTACATAAATAACAAGT
CTACTAGTCATTGGATTACTAGAAAACGAGACAGAAGACGGAAATGTGGATGGCATTCTC
CAGCTAACATGGCATATCTTAAAATTTTCTGGTCTGTGATTCCACTAGTTACTGATGCTC
AATAACAAATGCCAACTAAATGATAATGTCCTTGCTTGATAATCATTTCATTTTATGAAA
TATAGAAGGATATAAAGATCCCAGAGCACTCAAGATCAAGAGAGGGCATCAAATGTACTG
GCTGATGATGTGCATTACCATATAACTGCGGTGTATGGGCAGTAGCTATCATATGACAAT
AAAGAGGCACCAAAAGGAAGCTGTCTAATCCATATGACCAAAACTAAGGAAGAGAGTTAA
GAGAGTTTGGACCAATAGGGAAAGAATCTAACATTGGCTTGCTTGGATGCAGTGATTACA
ACCCTACTAGCATTATCATGACTGGAGATGTTAGGCTCTCTTTAGGTCATAACGGTTGGT
GCCATTCACCAAGAAAATACTATAATGTCCTCACAACAAATAGAACAATAACAGAAGTAA
ATAATATCTAGGTAAAAGTGACAGAGATCTTTGTTCCACAGGTCAACCTGATTTTTGAGG
CAAGTATTAGAGTTGGGAAGAGGTAGATCGTATTATTGGCGGTGAAAGAATGTGTCCCTA
ATACAAATCTATACAATTTCATCAGAAAACAACTAAGAGACAGTTAAAACTTCACTATTA
GAAATTATTCCAATTCAAAGCATTGATATAGAGTTTGCGGGAAGCAAATGCCACTGCGAT
GTTTTCCTGGGAGTTATGAAACGTATCTGACTCTGATTTCTACGTTGCCTCTTCTTTTTT
CTTTCATTTCCAGAAAACATTGAGTCAGAACCACCCGCTTTGAAACCTTCCAAGGGATGT
CTTTTCAATGTTGCCTTATGCAATATATATCCCTCTTTTGCATTTCTACCCATGACAGTA
CCAATCGCACCTGGGGATTCCCCGGGAAGTTTTAGAAATTTGTTTTCCGCCATACCTAAA
GAGTGATCTGCCACCATGGGATGCACATGAAATTGTAACAGTGACAACTCCCACAAAGAT
GTTGCATGTGCGTTGGCGTGTTCTGGATCTTCGGCATTAGGAGAAAACATTCCTTCTGCC
ACAATATCCTCTTCGTTTTCCAGCATATGTTGCACCTTGGACAACGTCGAGTAACGCAAT
GCCATTTGGCGAGCACAAGCAACTAAAGGAGTGGATGAGTGAGGTGGGCAGTGGAGTGAT
GTGGATACAATGCGTTTGAGAAAGGCAGCAAGTCTTGAAGCCGACAGCTCCCTACGTTGA
GTGAAGGCATGGTCAAGACATTGAATAGCTGCTTCAATCGATTTATCCATCGAGTTTCCA
CCGCGATCATCTATACTGTATTCATCATTTAGTGATAGATCAGCTGCAGATTGATATTCG
TGAACACCTAGTCGTGAGAGTTCGTTGTAGAGAGGAATCAAGTATTCCTTGGGATCAACG
GGAATCATATCCCTCCCAGGACCCTTCAAAGTCTTAAGAGCACAGAGGATGCAATGGAGT
GCAGCATCAAGAGGAAGCTTCTGCGACTCTTTCAACAGTTCCTTCAAAACAGCCATTAGA
TCGACAATGGCTAAACATGGCAATAATCAATAAGTCAGCTCGGGGTTTGGAGTCTTCAAC
ACTTCAAAATACAATTCAACGTACCGTCAATGTGTATTAGATGGGAAAACTTTGCAAGGC
CACGCAGGCAAATAGGTAAGAGTTCAGATATGGAAGTATTGCCCTTCTTTTTGCCATCAC
CCAAAGCATCAGCGTTACAGCATTCTTTCAAAATGCGAAAATAAGATACGGTCACATTGT
GCAAAATGTCGGCTTGATTCTTGGCGAGGTCTATCTTATCAACCACTGCATCACCCTCCT
TTAATTCCTTCTCAATCTCGAGCATGTCTTTTTCTTGCTGCGATTTCTTGGCCTTTTTAG
CTCTCACTTTGGTTGCAAGGTTTGCTAATGGATTAGAAAAAAGTGAAGACATAGTGTGAA
TTTGAAATAAGAAGCTTTACATGGTTATTCTCATTTTTCATAGAAAATCTGTGCTCACCT
GCTATGGCTTCGTCTTCATGTACTCTTAATGGCAACGCCAGCCAGCTGCAACATCGTCAG
TAAAAAGCAAAACAGTATTTCGTTAACTGTCATGTAATGTGAGATGAAAAATAATGGAAC
AAATTCAGAAAACAATCAACTCACGTCTTCAACAAATCAGGATGCACCGTCCTACCACCC
CGATGATTCGACTTGCTCTGTCCATCCTTCAGCATCTTGGCCATTCTCTTCACAGCCTCC
AAAGAAGCCTCTCCCTGTACATCCTTGGCAAACATGGTAGCGAGTGCATTGCAACAGGAT
GAACGTACTTCGTCCGACGATCGATTGTTCGCCTGACGCACCACCATCTGGAGGATATTA
CTTCGAAAATTAAAGTTGTAGCATGTCTGAAGGAGTTGCGATAACGACAGGATGGCCGTC
GCCGCAAGAGTCGTTGGAGGTCCTCCACCTCCACGGAAGTTGTTGCTTTTGCTATTCTTT
TTTGCATCGTCCAATCGAAACTGATTACCCGACTTCCCGTTCTCCCAAGTCCGTTCGAGC
AATTGCAAATACTTTTGATATACTTGCAGCAATTTCCTCTCGTAATCCCAGGTCTGTTTA
ATCTCCTTAGAAACTCTGACTGCCATTTCCGCCTCGGTAGGTAGACGAATGCGATAGGAA
GGTAATATGTCTTGAAAGATGGCGAGGAGGGAGAGCATGGCTAAACGCGCAGCATGAGCA
TCATGTCCGTTCGTGGAGGGCGATGCTAGATCGAGCAATTTCTGGATTTTAGATTGAGTC
TTTTGGTATTGCGGCTGTGGCTGACTGGGATCGTCGGATGTTTCTTTCGTTTCGACATTG
GCAATGCTGCTTCGTGACGATGACACGGCCGACGTGGGGTCTTCTAGGATTGACTCACTC
AAGTCGGCAATGAGATCGATTCGTTCTTGCGGCATCAACTGATCTAAAGTGATGTCGATC
TTTTGGACTGACGACGGAGGTTTGGACGAGAAGTACGATTGTTTGCTGGCCTTGACTGCA
GATTTCCTTTGACGTTTCGTTGGCGCGGGGCCGCCGCCGGCCGAAGGATGGCCTCTCTTT
TGCTCCACCATGATCGATGCAACACAAAGTCGAGGGCTTGTGAGCGTGGCAATGGTTTTC
TACCAAGATAGGGCGATATTGGATGAAGTTGTGAGCAGGAGATTTTTTTTTTTGATGAGA
GATTGATGGCGAGCACAAAAGTGGATGGAGGTGAAGGAGACGTGAAGGATGTCGCGATGA
ATGTAAATAATGGAAGGTGTTGTATCCCGACGATGCGGATGTGTATCCCAGCATGGATAG
AATCATCCATCCTGTATTGCTCCTGGCTGTATTGTATTGTACCATCCGCCTCTATACCTC
TATAAGTTCTATCTACTGAGATTACGTATTCTATCGGTAGGTACCTAGGTAGATATGATA
CCACGATTGAGGGATGACGTAAAGAAGGAGGAGAGGCGAAGCCAAGGCGAATTCTCGAGG
TGCGCGACCGAGAGAGCAGGAGGAAGCGATACGACATACATTTCCACTTTTTGTCTTCTG
AATTCCTCCGCATACCTCCTCAGCGTCTCTCGACAATACTAGACTTGTACATCAAAGACC
ACTGCCGCCATGAGCAATCGAGTCTGCCACTTTAAACTCGTCCTCCTCGGAGATACAGCC
GTCGGCAAATCGTGCTTAGTCGTTCGATTCGTCCGCGATGAGTTCTTTGAATTTCAAGAA
CCGACTATTGGAGGTAGGTTCGCACCGCGATGCTCGCGGTCTCGCTGATATTTTTTGGAC
AATTCCTCCCTTATCGATGCATCCTAACTGCTCACAACATCTTCTCTCTTTCCGTCAACC
GTCGTCAGCTGCCTTCCTAACGCAAACCGTTGCACTCGACGACGTCACGGTCAAATTCGG
TAAGACATTTCTTGCCACAGACGTCCGACATTTCTTCACCTAATAACCTCTCTCCAAACT
CGCCCGACCGCCATCTCCACGCACCACAGAAATTTGGGACACGGCCGGCCAAGAAAGATA
TCGCTCACTCGCACCCATGTATTACAGGGGGGCCGCCGCAGCCATTGTTGTGTATGATAT
TACCAACCCCGACTCGTTTGCCGGGGCCAAGTCTTGGGTGAAGGAGTTGCAACGAAGGGG
GGATCCCAATGTTTTGATTGCAATGGTGAGTTTTTATGTGACATTATACTTTTAGTCTCG
AATTATTCTTCAAACTGAATATTTATTCAATCTTCATAAAATTATTATGTCAAGGCGGGT
AACAAAGCGGACCTAGAAGCACGTCGCAAAGTAGACTTTGAAGAAGCCAACCAATACGCC
GAAGACAATGAGATTCTGCACATGGAAACCTCTGCAAAGAATTCAAACAATGTCAAGGCT
CTGTTCGTGGAGATTGCGAAGAAGCTTCCGAAGTCGATGCAGCAACCGGAGAGGGAGGCG
TTTCCTATTATGCCCCAGAAGCCGGAGACACGGAATTGTTGTTGAAAGAGGTTTGGGGAT
GAATTGTTGTTAACTGAAGTTAGGGGTTGGTGTTTACTTGTTCTAAAGTTTTATGGGGCA
ATGTGAGGAGATGTGTTGTTGAAATACGGGTGCACCAAATTATACCAGTGCCAATTCAGG
CCAATTCGCCGCTGTCGAGTAATAGTTGTCTCAAAGCCCGGTCTTTAGAAATGGATGTCG
TTGAATTGTTAGACAAGAGTTAGTGTATGTTCATCAAAAGATCATCATTTCAGTAAAGTG
GAAGATGGAACAAAATTAAGCCTGAAAGAGCCAGTTGGCAGAGTGAAATGTTTGGCAACA
CAGATAATCATGAAAAATCTTCTTTCTGTTAACAATGGTCAAAGTGCTCTTCTTTTTCTA
TGTTGTGTATTATTGTATCGTACTGTTGTTGATTCTCGTAACAACGGAAGGTTCCACTTC
GAAAATAATAAGAGTAGGTACGGTTCGTATTTGTACGTACAATCCATAATACCTACCTTC
GTAAATATCTCTCTAATCCCATAAAATGGCCGTTCATTGACCCCTTCGTCGAGTCAGCAA
TACCTCAGTTCTTGATCGCTTTGTTTTCTTGGAGGCGTTCGCGTTTCTGGTTTCTTGTTG
GCCTGCATTGGCTTCATTCCTGCCACGAGCAATTTTGCTTGAGCTCTAACGCTCTGCAAC
GCTTCGTGAAAAGGTTCTCTTTACCGTTTCGCTGAATGGCAACATCGCGGGAGTTCTGTG
CTAAACATTCGCTCATTTTATCGGTTGCTTCGAGGGTCAAGCGGTCCAATTACCATGGGG
AAAGGCGGCTGTAAATCGTCATCGTCGGGGGAAGCAGGTCCCGTCAAAAACGACTATCAA
AATGAAATCAGCACCCTCGAAAGAGAGAGGAAAGAAAAGATTCAAGCTGAGCCTAAGTTC
ATTTGGGCCCACGACGAGGAGCCGCATCGACGAAGGTGAGAATAATTGAGTTTACCTGTC
GCGTCGAGACTGCGGTTCGCCATGTTGTCCCCGCGCATCATAATGGTATCATCTCACTAT
GGACAATGTTCAAACTTTAGGAAGCAAGAAATCCTAAAAAAGCACCCCTCTATCAAGAAA
TTCATGGGAATCGATCCAACCACTAAATTCAAAGTCGTTTTCTGGGTAGGAATCCAACTC
CTCTCGCTTCACCTCCTCCAGGATGCTCCTTGGTACACGTGGCTCTTTTGCTGTTACACT
CTCTCCGGCGCCATCAACCACATGATGACTCTCGCGATGCACGAATTATCGCACAATCTT
GGAGCCAAGGGAGTGGTCTCCAACAGACTCCTTGCCATTTTGGCAAATTTGCCCATGGGC
ATTCCGGCTGCCATGAGTTTCAAAAGGTATCATATGGAGCATCACAAGTTTCAGGGGGAG
GATGTGGTCGATGTGGACATTCCCACGGATTTCGAGGGATGGTTCTTTCATTCGACCCCC
CGCAAAGTGCTTTGGTGCTTGTTGCAGCCCCTGTTCTATTCTCTGCGTCCGCTTTTTGTG
AATCCCAAGGAGCCGACGCGATGGGAGTTCATCAATATCCTCTGCATTGTGTTGTTTGAT
GCAACCGTTGTGTATGTCTGGGGAATTCGTGAGCTGCTTTACCTCGTCCTTGGCACTCTC
TTTGGAATGGGACTTCATCCCGTGGCGGGACATTTCATCGCAGAGCACTACGTGATGAAC
GAGGGACAGGAAACGTACAGCTATTACGGTCCATTGAATTGGCTTACCTTCAATGTTGGA
TACCATAACGAGCATCACGATTTTGCCAACATCAGTGGGAAGCATCTGCCAGATGTGCGC
AGGGTCGCCCCTGAGTACTACGATGACATTCCTCATTATCATTCTTGGGTGAAAGTCATT
TGGGATTACATTGTTGACGACAAAATATCACCATATTCGCGCGTGAAGAGAGTTACGTTG
GAGAATCGAGAGATAGAGGAGTTAAAAGCAAAGGGCGGCCTTGTGAAGTAACACGCCTCT
ATATTCAGGGGATCCTCACGTCCACGAGTACTAGTTTCTTTGATCATTTATTCTAGTGTC
ATCGTTAACGGAACCTCTGCCGCAAAGTGACTGTTGATAGAAAACAAGTTATACATGGTA
GAGATGTTGTTTGCCCGTTTCTGTTTAATAAAATGATTTCCACGACATATATGTGGCACT
ACCTCTTGCACTTTAGCTCCGCTAACACACCCCAACGATATAAATTCATAAGGAAATTCC
AACTGCTGTCCTTCAATACTCTCCGGACTCCATGGCTTCCCGGGCTTTTCGCTCTCTGTT
ACTCTTTGCCCTCTTGACATCATTAAGATACCCTCTCAAATTAGCCGCCAATCCTCCAGA
CCTTGCAGTCAAATCCCGTGTCTTTTCCATCACCTGCTCATAAACACTCACAGTCCCAGC
TCCCATGACCACACATCCTTCCTCGGAATCAATTTTGGCATCCAACATGGCATTACGGAT
CAAGTCTACAATCCAACGCTCCGCACGATCACGATCCATGGCGAGCTTCTCCCCCAGATT
TTTCAAGTCAATCTTGTGATGGATACGGCAGTAATTCTCAAACACAAACACACGTGCCTC
TTCCATGAACAACTCCGTTTGTTTGCACAAAAAGAAGTCCGACGAGAGAACGGTTTCACA
TCTCTCCAACTGCGATTGAGCCGCCTCAAAGTCGAACTTTACCGAAAGCTTATCCACAAA
TTCTACAATGGGATCCGAGTACTCGCATTGCTGCATCACCTTCACCAAATCACGCAACAG
TCTCCTTCCCTCGGCATTGGAATTGCTCCCCGCCTTCTTGGCGGCACGACGCTTGCACAA
CAAGACAGCGGCGGTGAGATACCTCAACAAATGGGGAGCGTGGGTGGTCACGGCCTGTAG
GTACTTTTCAGAAGTGAAGAGTTCGACCATGCTCTCCAGTCCTTTGCCGGAGGCATCGTT
CCAGAATACGAATAGACTCCAATGAAGGAGCCAAGTGCGTTGATGGAGGGCCTCGAGAGA
AGTGAGTTTATGGGAGGAGGCGAGAGATTCAATGGCGGTTTTGACCGCGACGAGTGCGAT
GGATGCTTCTTCCCAATCTTCCACCAAAATTTCACAGGACAGCTTCCCCCACAAGACTTG
TAGGAGATTGGTATCAATCGACGTGAGATAATACATGTTGGGATTTCCGGTCTTTTCATC
CTCGGCAGACGTTTTGGAGGAGGCACCGGCAAGTCCGTCGTCTTCTTCGTCGTCTTCCCC
TTCCTTCTGTGGTTTGGGGGGAGACGCAAAGAGTGAAATGTAATTCTCGAGCATATCCCG
TCCCTGTTGGTAGTCTCCGCAGTCGTAGTTGAACTTGGCGAATTTGTAGTAGGTGACGAT
GGTTTCGGGGGTGATCTCGAAGCCAGGTTCAGAAGTGATGAATTTGACGTTCCATTGGTT
ACTTTGGACGAGGTTAGCCTGGTAAGTGAGGTGTGTAACGGTGAAATTTGGACGTAAGGC
ATGCGTCCCGCAGAAAAAAACAAAAGACACGACTGTGCGACAATTGCCTCTAACGCACCC
TCAACTCGTCATTCCTAAACAACTCGTCCATCTTGATCTGCCCCTCCCTCAACTCCTCGA
GCTCCCTAAAAACCTCTCTCTTCTGGTCCTCCATCTCCGCGGGGATCTCGGCCTCCTCGC
CATGCACCTCCCTATAAATGTCCATGGCGTAATCCACCATGTGCGTGGGCTTCAGCAAGC
TCAGGCGCGCTTGGGCCACGTCCGAGGAGCTGTACGAGATGACCTTGGCCGAGATCAGGG
AGTCGATGTATTCCAGGAGGGGGAACATCATGTGCAGGTCTAGGTAGGGGGAGATCAGGG
GGGTTAGGTCGTACGTTGCGGCGTCGGCCGGCGAGGATGCTGCTGTTGGTGCTGTCATGG
TGGCTGCTGTTTGTATTTACTGAATCGGGGCTGTAGAGAGAGGGCGCACTTATTAATTGT
TCACGACGACTTTGCTTTCGCCATGGATGGAGATTATCGTGGTTTTGTTGCGACGACGTT
GTGGCGTGTGGTGGTGAAAAAGCGCGCTAAAGCAAACATTGGCAAAGTCAAATCAACCAA
AATCGACTCTGCCTATATGAATAATCCACATGGTTCATTGCTGTTGGCCAATTCTGTTCA
CGGGAATCTATATTTCAGACCTTACGCTTCCACGTGGAGACAAAAAGCGCTACTCGGGGG
GAGACGGGAAGACATCAATGAGGATGACCACAACAATACAACATATGAATGATGGACAGA
ATGAAAATGAAACAAAATAAAAGTACTCTCTATTACAACCAATTGAGGGAAAGGGAAAAG
AAATTTACATTTAAAATGAATTGAAGATATCGATAATTCTATTGCTGATCAAAGTATCTT
AATACTACACCTTAGATCCAGTATAGTTTCTTCCCTTCAAAAGCGTTGGCCTGAGCCTTT
GTGCAAAGAAACATAATGCTCTGTGGCAAAAAATGTTCTATGACCTTCCTGTTAGTATGA
ACCCCATGAGCTGTATCTGAAGGCGCTGAAATGTGTATTTCAATACTTTGATCTAGATTG
CAAATTACCCAGTAATTCCCCAGTTATTCCCCAGTAATTAGGATTCCTGGGCAATATTGA
CCTTTTTGGAGGGAAAGTGGTTCTTGTCACTGAAAATGTACTGTGTAACAAAAATATTAG
GTTTGGGGATGGGGAATCAATGAGACTCCTACCAGCAAAACACTGGGGAATATACAGTAA
ATATTGGGGAATTACCGTGATTACTTTGACAGTAATAATTTGGGGGGTTTTGTTGACAAT
AACAATGAAAGTAATTTGCAACCTAGATTTTGATGTGTCTGCTTCAACTTCAACATTTAC
AGCAATGACTTTTCATATTCTTATACGATCTCATGTCAGGTCTTTTTGTTCTGTGCAGAA
TGTATGAACAAGGCATGGATTGTCTCTACAATATCCATTTCTATTTTTATTCACATCTGA
CAAAAGTTCTCCCATGCACATACCCATACACACTTATTTTTGATACAAGTATTTTCTTAA
CAAGGGATGCCATGATTCTCATTTTTTACCAAACGTGCAAGTTTACAATCTGGTGATTTG
ATATGAATTTCCTTTTTTATACTTTATGTATGCATGATTCAAACTATGTTACTTTAATAT
TATTGTCAAATTAAATGTAATCTTGTATGAGAGTCCCCACACATGTGTTTTGAAGACATG
CCTACTTTCAAATGCCTTCAAAGTTTGAGAACTTGCATTGTGTTCTATACACGTGCTTCA
AACATTGAGATCTCTTTACCAAATTTCTACAGCATGAGAAATAATTTTATTGCTACTGAT
TCCCATTATGAAGTGACTCATGGCTTATAAGATCATTCCAATGTGTAAGGTTTCCTTGTA
GTTGTGCTTCCACAATTGTGGTCTATGGAGCTGAATAATATACAAAAATGCTAACAATGT
AAGTAGAATATAAGAAGTGGATGCCGTTGCTTTGTAATCAAAACGAATAACCCAAGTTCA
AAGATCAGCATCCCCTGGCCCATCTGACACCATCTATTCCTTTTGTGCTTCCACCAATCA
ATGATCTTCACACATTGGCCAGCTCAGTACCAATATGGAGAGATTCCATGACAACATGGG
TTATATCCATCACCTTCATATCACGACTATATGAATTGGTCCACCATGATGGCAGTGATT
CCACATCACCAAGTATCAGGCACTTAATAACACACAAGTACAAGGGATCACTGCACAAAA
TCACAGATGCATGCGACAAGCCATGAGAACTGTGATGTAGGATTGTTATCTGTAGCTGAC
AAAACTGTCATCAGCTTTGATTGGCAAGATGAAGCAAGAGTGTCCATCTAAAGCAAGACT
GATGGAGAGAGCTGGCATAACAAGCCAAAGCACAACATGCAGCAATCAACCTTCAATCGA
ATTGCAAGAAATAGAGAATGTTGATATTTGTTACTGAGTTGATATACACTTTCATTGTGA
CTGACTTGTTACACCAATTCCACCTTGCTGGATCACCAGGTCACTATTGCTATGTGCATG
CTAAGAAGTTTCAAAACTCAGCATGACTTATTCACTTGGGAATTAGAGGGGTGTGATTGT
GATTGGGTTTGATGTCTTATTTCAATTGGATGTTGTTGTTAATCTGGCATATTATACCAT
TTGAATGTCAACACTCACAATCGATCCTTTTAATTTCCAGAGAAACAACAATGTGACCCT
TTGTCTTGTGAGTACGTGCATGATTTACATTCATACTGAGAGGGGTATTTTCTTCTTATC
TGTGCATGATGAGTGATGAGGCAGGCATTCTGACTGTGGAGAAGCCTAGATTATTCTACC
AACTCAAAACAACAATCAAATTTTGGTACTAAGCAAAAGTAATGAGTGTTATATATAGTA
AAAAGTACCCACTAATTTGCATTGAAATAATTTCTTGGACCTTCATGAAAAACAATATTT
CCGCAATTCAAAGTCTTAGGCATAAGGTGTTAGCAAAGTAATGTTCACTATACCTTTATC
TTTCGGCTCCTTCTTGGGTTTTCAATATACATTATTTTTAGTTTTACACTCAGGCAGAAT
GCTCTAGATTCTCCTGTTGGATGATTGTTTCATTTTTTTAGCATATCAAACATGAAATAA
ATGCAAGATTTATATTAACATTGTAGAGTAATTTTTATATAGTAACAGTTAGTCACTTAG
TGACAATTAATCTTTGCACTTTCAAAATAAGGGCTAAGTAGTTCTTTGTACAATAGCCTA
GTAACAAACATGTTAGATCCTTTTGAAAATTTTACGGAACAATATTTTTGGATGATTATC
TGTTGCAAATGAATCTGAATCTCTTCAAATTTAAGTAGCTTCTTTGTTCTTTAGTTCCAG
AATATTAACAACAATGATCATTTGATTTTTAATAACGTTTCATGTCTACAAGAGTGACGA
AGAAGATTAGAGTTGTGTCATTTTTCAGAATACTCTCCCCTTCCAGAGAGAATTGGCCAA
CAAATTATCTTGTACATCAAGCAAGCAAGGTCCTATTTATGAAAACCAACTCCTTAACAC
ACAGAAGATTGTTGTGTCCTTGTAAGAGCTTGAGCATATCAGGACCGGTCAAATAGAGTG
AGATGGGGTCAGAAAACGTAAAGCATACCACTTCACAAAAACAAGAAGTCACCACACACT
GTCCCTGCCTTCCAAGTCTAATCAGTATTGTTCTTGAAGAATGAGTTCCCTGATACATCA
ACGGTGCTTGTGACAAAACAAAAATGTTAAATTAGTTTGGTGAGAAACTGGAGTTTGTTT
GTGCAAACAGCCAGCTAAAATATATAACGAAAAGCAAATTAACTTCAAATGTCTGCTTTA
TTGTAAAGTTCAAACCTAAAATTGACCTACAAGTGGGAAGTTGAGTGTTGTGTTCATTGT
CTCTTGGTTCCAGTGGATGGTAAATTTTGTTGGCGGTGAAGGATTTTATTTTTTTTTGTG
CTGGGTGGCATAGTATGGGAAGCATAGGTGAGGGAAATTTAGCAACAAGTTAGTCAATAG
GACTGGTTAGGGTACACATTGCCATTGGTAGCAGTGGCTTGCGATTTATACAGAGAATGG
TATCCTCCAAGAGGTTGACCATTAATGTGCTCTGTACTTATAGAAGGTGAGACGGCAGTT
TGGGATGATCAATCACATGGGCCACAAAAAGTTCACCAAGAATTTGCTGTTGTTAATTTT
GGCAGGTCACTGTTTTATTGTTTCTTGATGGCTGATGGTGACAGTCATTTTTGATGCTGG
GTATTGTGTCAACATTATTTTCTAGTGTACCTTTCAAGTTTGTGTATTTTATTAGCTCAA
CAGACAAAGCACATGGTATTTTGTTACAACAGATCAAGGAATGGTCCACATCAGGATGCA
CTTAAGTACATGAATGATGAGATGATATTATCATCTCTGAGGGTTATAGTAAAGAGCATT
ATCATTATGACCCCAAAGACCTGAATTCACATAGGGATGGCAATTGAAGAAGAAAATCTC
ATCTGGTGGAATTTACAGAATGATTTTATTGTCTTTTCAGTAGGTCTGCGCAAGATCATG
ATATCAATCGTCCCAACCAATATGAATTCTCAAATTCATTAGCATAAGAGGACTAGTATA
GAATCTGTTTGTTGACATGATGTCTGATTCTTGTTGTTATTATATGGATATAGTTGCCTG
AATGATTATGATGAAATAGACCCATGATCTACTATATAGCATTACTCAACATCTCCTATA
GTATGCTAAAGATATCATTAAGTTTTTAGGAGATGCAAGGCATCCCTCCAATTCCAATAT
TAGCAAGATACCCGAAACTCCCATATGAGATTCATTACATATAAAGGTCCATTTGCAACA
AAATTTTCCATGGTACTAAGCAATGGTGTTATGAATGTATCAGGTGCATGTAAAACAACA
CTTATATCTCTTGAAGTCTGTCGAGTAAGGCTTAACCAAAATTCTATAGAATCCTCCACC
GCTTGTTTTGTGTCAGCACAGAATCTTTACTTCACAGCTAACGAATCAACCTAACCTGTA
AATTGAATTTGATCACCAGCTTACTAAAGGAATAGATATAATAGTTAACTGTTTAATTTA
AAGAGAAGATGGACCAAACACATGTTAAAATTAGTATTATTTTCTCTAAGAGGATCTTGT
GATATTCTCGAGCCACTGTCTTCACTTCACAACTAGATGCACAAATGACGTACAGGTTGT
CCTTGGCTGCCATCCTTTTGCTTTGTTCAAATCTTCAATGCCACATTAAACACAGCCATG
TCTCAACCTGACACATGCCGAGGATCTACGTAGGCACCCAATGAGTGCCCTGGATACAAA
CCTAGGATACACACAACATCCAGCATTCTAGAAACTTCTTGCACATCATCAGCAAAGGTC
CAATGCACCTTTCTAACAAGAGAAATATGATCAGATCTGGTTGAAGGTGGCTTCAACAAG
TCCTGCAACAGAGCAGCTGAACACCATATTATATACCAGGACCATGTAGGGTCTATCACA
GACCGGCTCAGCAGGACTTACCAGGCTCTAAAAGACCCCTGAAAACAAAAAATCTTTGGT
TATCATCCCTTTTCTGGTTGTAGCATCAAATGGATGAAGTTGCCTGTTTCATGGCATCAT
TGACTGCAAGAATATCATGCTTGATCAGCCTTTGTCTTGCAAAGTGTCTCAGGAAAGGGT
TTCCCTATCTCAATTATGGTTTCAGCAACAAGAGACTTACTTTCATTTTGACATTTGGCT
TGCTGAGAAGGTGTAGGCCCAACTTTTGTTTGTGAGGTCTTAGTAACACGTGTGTCTCCC
AATGTTAGTGGTATCATGCGAGGAGCAACTGGGAGAAAGCAAACAACCGGTTGACCTCCC
ATGGATCCTTTTGATGTCTCTCAGTGAGTCTGTACTTCAGGATTTGCCTGACTTCCTTCA
TCAAAGTCTTCAACCTGATGAGCTTGATACCAGTCCATGCCTTGTGTGCCTTAATGTGGT
CTTTGTCTTTAGTACACCCTTTGACATTGTAGAAATAACAGTTACGGTCACGTTACTGAG
TTCCCTATCATATGCCCTGGGCATTAGACTTACTGTCACAACAACATGCCTTTTAGCCTT
CACATCTTCCTTGGCCTTCTTTTGCCTTCAACAAGCCTTTTGCATTTGTCACTCCAAACA
TGCAGCTTGAGTGTGACACTCTCAATTGCCTTGATGAGCATTTGGCCCATTGTTGGGATA
CCTAGACAAGGACAAAGAGATCACTTCTTGATGTAGTTCAAAGTCTGAGGACCACGGTTG
AGGAAATCCTTGAACTTGAACATAGTTAGGGGAAGTAGCTGTTATGTGTGTGAAAGAATT
TTCAATTTGGGCTTAGACTTACAACGTTTCACTTGTGGACTGAATGAGGGTGCAAGGCCA
AGTTGGCCAGAAAGCGTAATTAAAGTTAGAATTTCGGAAATTTCTTTTCTCTGTTAATTC
TCCCAAGAGTAAGAGTAGTTGGTACTATATAATCAATACATATTTAGCACTTTTAAGTTG
ATGTCAAGGGGAGGGTGCTGAGTCTTTTTGTATCAATCAAGAATGAGAAGTGTCAGAAAA
GAAGAGGTTCCAACTTTCCTTGCCAATCTTTTGGGGTTCAGGGAACACCAGGAAAATGGA
TTATTTTCTAAAAGATATCCACCTCATGCATAGAAGCAAGAAGTAATGGTTAGGAATGGT
ATCGTACCATACTGTTAGTTTGGGAAGGTATTATCATACATAGGATTCCAGTTAATAAAA
TACATGGTACTATTTATCATCCGCGACTTATTGGTGATGCACTTATGAGAATGGATACCA
TCTACATCTAATGTAGAAAACTAGATGAAAATCAAACTTAGAATATTAGAATCTAAACAG
CGTTTAAAATCTCGAATAGATTTCCAAAATCTGTTAGATCTAGTCTCAAGGATTTCAAAA
CGAAATGGCTAGTGAAGAAATAAAAATCTACCTTAGAAAATCTACTTCATACCTAGAAAA
TCTAAGATCTTAGATTATTCCTAAACTATATTTTAAGGTCTTAGACCATGGTTCGTTTAG
ATCTATTCTCAGAAAAGAATTGATCTAATCTTGAGAAATCCTTCTCAAGAAAGTCTCCAA
CTCGCCCAAAGGCTTAAATAACGTAAGTACCAATAGACGCTGGCAAACTAATTGGGGATT
GGTTTTTTTAGAGAATTGGTTTTCTTTTCACTTTTACACATTTTTGTACTATTCCTCTGT
GGAAATGATAAGGTATCCAGTTTTCTTTTGGGTGATTAGTTTTCTTTTTGGAGATTAGCT
TTTCCGTTCAATGTCAAAGGTTACTGAAAAACCAGTCCTGTGCATGGATCGCCAATATCC
TGGAAAGAAATTGGTATATGAAAACAATGTGAGGATAATGTTGTGTGAATCTATGGTACT
GTTGGTACCACACTATAAGTACAGTTATATGGAACGCACGAATGAGTTCTTTCGCATAAT
ATTTAGTGCGTACATATCATACGTGTAGAGCTGTATCATAAATATAAGATTCAAAGTGGT
GAAATTAATTACTCCCGTTTCTGTTCCAGTGTCCTTTCTCAACACCACTGTATGTGCGTG
AGGGATATGATAGTACCATACAATAAGTTATGAGCTAGCTAGATTTGTATTTTTTGTACA
CTGCTTCACCCCGCAAGCCATATATGCCCTCGTGAGTTCATCAATTAATACATGCTAGGT
TTCTCGTTTTCTCTAGATACCTACTTGTACATGGAGAGTTTGGTTACTAGGTTGCAAATT
ACTGTTTTTGTTACTGTCACCAAAACCCCCAAAATATTAATGTCACAGTCATCATGGTAA
TTCCCCAAGAATTAGTGTATATTCCCCAGTAATTTTTCAGGTGGAGTCTCATTGATTACC
CTAACCCCAACCCTAAATTGATTTTAGTTAGACAGTAATTTCACTGCGACAAGAACCACC
TTCCTTCCAAAAAAACAATATTACCCAGTAATCCTAAATTACTCGGGAATGACTGGGTAA
TTTGCAACCTAGTTTGGTTAGTAAGCCCCTCTAGTTATTGAGGTATTGTCCTTTCGGGTA
TAGCACCTACTCCATTTTGATAATACTAATCATCAAAATAATAATTGCAGTTCCCTTAAC
CCCTTCTGCCTAACATCTTACTTTTCAAAATGGCCTGATCTTGAAAGTGAGCCATTTCTC
TAAAATAAGCCATTTGGCCATGATTGGCTTACTTTAGAAAGTTTGATGATTTTTGAAAGT
ATCCATTCCAAGGAGATTAAGGATGATATACATTGAAATCAATATTGTTTGTACAAGTTA
CATTGAAAGTAAGGCGGTTTTCAATGTGAACCATTTTGGACCAAAAAGCTTGTCCCAAAG
AACATGACTTACTTTCAATAGTAATCCAATTTCCCAATATGAGATGTTTCAACCCGAAAT
GGGTTCTTTCAAAAATTGGCTCGTGTTTCAACAGACCTCTTTCGTTCAGAGTCAATACAT
TGTTCGATTTAGGACAATATTAATATTGAGCCAAGTTATTCTTTCCCACAAGAACAAAAA
TAACACCCTGCTACTTATGGCATCTATGCTTGATACTTAGAAGTCCATTATTGCCTTAAG
CAAGTCATGTAACATCTCAGCAGAAGCCAACCAGATTCTCATAAATCTAGAAGCTAAGAT
GTAAATCACCAAGTAATTACTCCAGAAATTGCTAATTTTCAGTACTTTAGTGACTAGTTG
AGGACAGTAAGCCCCATACCGCTTACTGACATTACTGCCAAAATGAATGAGGGCATGTAA
AGCCGCTCAACAGTAATGTTCAAATGTAGCCAAGAAATTTGTTAGTTTGGCACAGTAAGC
GCCCAACCAGAAATCACGCACGGTCTAGCCATAGTACAGCTTACACACTTAAGTGTGACA
GTTGTTGGCCTAAGAATTTTAAGGCACGTGAGTGTGACAGCTGTCAGCCTAAGAATCCTG
CACTGCATGGAGCAGCCACCACCACCGTTGCTACATTGCATGCACCGCCAATGATGATTG
CAGCCACTGCACCGTAACCAACCCTTAGCATGTTCCCTTCAACACCCCCCTTCTCAAATT
GCACGACTTTGTTCGTCGCAGTATACGCTATTAATGCGTAGCTGGAATCATCAAGATTCA
TCGTAACGCCCCAGATATAGCACATTTACGCAGCAAAAAGAGTGCACTTTGCAGCAAAAA
TAGTGTACTTTGCAGCTTTGTCGTCCGCCACCTCCTTCATCTCGAGGCTCCCGTGACCCA
AATTGAACCTTGCCATGTTTTAGAGCATCAAAAATAGAACATCTTTGATATAAGTGGCAT
TCCATGAGTCATAAAATTGATCAGTTCCTATCATTTTTCCATTTACTTCGTAAAATATTA
ATTGGTTGCTTACCTTGGTATTGTCTCTCCTTCTCCGCAGACCTGCTACCACAAATTTGA
CTTTTCAACCATTTATAGCCTTCAAATATCACCACTTTCATACCGGTGGTGTTAGGTGAG
TCTGTAAATTGACCAAGATCCTGCCACTTTCACACTAACCTTGTAACATTTTAATTCTTG
TAACATTTTAATTGATGACTTCCCTTGGTGCTGTGTTTCGTCCCCCACAGACCTTCTACC
CCCAATTTGTCTTTGCAGCCTTTTAGAGCCTTCAAAATAGCACTGCTTTTGTAGGAGTGG
TGTTGGGTGAGTCCCACCATTGACCATGGCCCTGCCATTTTTACACAAACCTAGTAAAAT
TTTAATGGATGACTTATTTGGGTGCTGTGTTTCCTGCCCCCATAGTCCTGCTACACCCAA
TTCGACTTTGCCACCTGTTAGAACCTTCAAAATAGAACCACTTTCATAGCAGTGGTGTTG
GATGAGTCTCAACATTGACCAAGGCCCTGCCATTTTTGTACTTACCTCGTAACATTTTTA
TTGATGACTTACCTTGGTGCTGCATTTACTCCCCCAACAGACCTGCTAAAATGATGTATC
CTATTCACAGTCCTGTGACTAATGAGAATGACAACGATGGGGATCTAACCCCAAGGCCCC
TTGATGAATTTTTTGCAGCTCAACAAATGCTGGTCCCGCCCTTGCCCCCATTGGAGCCAT
TGGAACTGACATCCATCTGGGACTCAGATATGATCCTGAAGTTCCATGATGAAAATGAAA
GACCAAGGTGGCGCTGTTGCCACTGCAAGGGGGAGTGGTATGAGTACAATGCCACTAAGG
CTCTTGGATATGTCACAAGTATTGTCAAAGACATCAAGGCTTGTTCTGGAAAGATTGATT
CTCGCTACAAGGAGGCATACTTGGACCTTCATCATCGCAAGTTTAACAAGACCAATGACA
AGCAACATTGTATAAACAAACTAAACACTAGCCTTGACAAGACTGATTGAAACATTGGTA
CTCATTATGCATCATGAGGCATACAGGGGGGAAAGCGGTCTCTTCCAGTTGCTGTTGATT
TGACGGACGATTCACCTTTCACCAACAGTTTAACTACTGCTTCCTCTGCTCCTCAACAGT
ATCCAAGAAGAGTAATGCATCATTCCAGACCACCATCATTAACCATTTCACTTCTTCTAC
TGGCACACATTGCAGTTGCCCTGAATCAATCCGAGCAGCCAGCGTGGCATTGGCTCACTA
GTGATTTGATACTGGCAGTGATTACTCCCCCCTTCACGGTATGAGGTAGGCGGTTTGTTG
CTCAATGCAACGTATGATAGTTACTATGAGGAAGAGGTAGCTAAGTTGTTGGATGATGTC
GAATTGTATGGCATTTCTGTGTATGGCGATGGAGCCAATATAAAAACCACACCTCTCATC
AACATTTTAGCCTGTTCCCCTGGAAATCCAGCATGTGTTCTTGATGTTATAGATTGCTCC
AACCATATGTCTGAAGGCGGCAAGAAGGATGCTAAATACATTGCCACCAAGACACTCAAA
GTGATTGCCAACATAGAAAACCTGGCCAAGAAATCTATCATCACCATCATGTTCAGTGGT
GCTTCTAATGTCCAGCAGGCAGGAGAAATAATGAGACAACATTGTCCAAGTGCCACAATG
GAACTTGGTGCTGAGCATGTAGTGTCATTGATTGTAGAGAAGTTTATCATGTTGCCTTGC
TTTAGAGAGACCGCTAAGTTCTGCAAAATGGTGAGCGGGCCTGGCTCATGTACTTTAACT
CTTCTTTGAACTTCATTCAACTAACAACTCTTAGCTGAGAGATGTCTTTGGTTCCACTAG
GCATGGTCCTTGTGCATTGTTTAGGAAGTATGCCAAGTTGTTCAACAATGTTAGGGAGAT
CAACCTACTTAGTCTTTCAGAGTGCCGCATGTCGGGAGAAGTTCTGCAGTTTATGAGGGT
CCTTTGTCTTAAGGCAGCTCTTCAAGCCTGCACTAGAGATCAGGTTTTTGTTGAATATAA
GAAGTTCCTTTTCATTGTTGATGTCTTGAATAATAATCAGTTCTGGAAAATGCTGTTTGC
CCTCATTCAGGCTTGCTATCCAAGCGATAGGATTTTGAGAATAGCTGATACAATGATTGG
GGGATAGACAAGTTGTACTATTATGTTTGTCAGGCAGATAGATTGCTAGAGCCACAGATG
GTGAATGTCATGAAGCATTTCCATGATTCTACTATGCCTAACATGGAACTGTCCAAAATG
AAGTTGTCCAAAGCTGATAAAGAGTGGCTGAGGCGTGAGTGGTTTGCTTCTTTTATTCTG
CTTGACTGTATTCTACCTCACGGCCACTTCCATTGTTCTTCAGAGTTCAATCCTGATTAT
AAACTGGATTCTGCATGTTCAAGGGTTCCTATGAGTGAGGTTGTCAGAGAACAAGATGAT
GTAGAGGAGTTCTTGGAGGACCTGTCAGATAATGATGATATGATGATGAGCAAGAACACA
GGGTGAACTTGAAGATGATGTTTCACTCATTTCAGAACTATCTGCACCAACTGACGAGGC
CGATATCAGTGTTAGGCGTGCCATGACTATCTGGCAGCATTACCGTCCAAGGCTTGTCAC
TAATGTTTCACGTGTGGCATATTTGTGCTCACCTCACTCATTGATAATTGCTCATTCTGA
AGATATTGCAAACAGGGATCCCAAGAATGCCATAGTAGTAGGGCAGTTCATTGAGAGGGT
GCTTCTACCACGGAAATGTACAAGGATAGAAGATCGCCCAGCAAAACTTGCAAGGATGGT
AGATAAGTCCTGGTCAGAGAGGGAGGACTTCGTGAAGCGCCGTAATTACTTTGCACGAGA
GAACATTTGGATTATTGCTGCATTGCCAGACACTGTTGCATATGAGTGGCACAAGAGGTC
CTCTTGTCCTTGTACTGAGATACTGGGTCCTGTGGCTTGCAAGAGCACTTCGGAAGCTTA
AGGATGTGGGCAGGCTGAAAGGCATTGGAAGTCAATGAAGGCACAGATAACTGGTAAGTG
GGCTGAGCTTGGTTCCAAAAAGGCCAAGAAACAGTCAGTGATTAGTGCTGCCTTTGCAAG
GCAGAAGAATGAGTCTTGGAAACATGCTCAACAGGCTGGAGTGTTGTGGACCGATAAGGA
TTTTGAATTCTGCAAGTTTGATCATTATTGTTCGGGGCAATGGTTGAGGAGCTTGTTGTG
AAGCTTACGAGAGTTTTCCATTGTTACCTTGAAGATTGGGAGGATGTTCAGTTTGGTTGG
AAGGAGGATGATGTTCATGCTGCAAGAGTGTCTGCTAAGTATGGAGGTTTGATGTTTTAT
GATGCGGATTATGATAGAGTAGGGATGTCTCAAGAGATTGATTGTGCTACTTTGACCAAG
TGTGTAAAGAAGGGAGACAAGAACACAAGGACTCAGAAGGTTGGGAATGGAAAGGGATCC
TTTTAGACAGTGATGGGTACTTATGCGCCTTTTGATCCTCAGTTGAAGCTGGAATGTCAG
TCAGAGCTGTTGTTTGATATGTTTGTGAGATATTGGGATTTCTATGAGATGATTAGTGAC
TACTACAGCAAGAATCCAGATCCGAATGTTGAGATTATAACAAAAGAGAGGGATGAGGAA
GATGGTGGAGGGAAGCAGCAGGCAAATGATGGGAGAGATGAAGACAGCTCTGATGAAGAT
GAAGAGGTGTGATTGAATGAATTTTGTTAAGACTATAGTGAATCTTTTTAATGGCTCTGA
CAAAGATGAAGAATGAATATTATTAAGACTGTAATTAATGATTTTATTAGGTAATATGAG
TTGCTACACAAAATTACCAAAAATTACTGAAAATTACTATATCAGCAGTAATTACTGTAG
TATCTATTCCCACAGTAATAGATATCACAAATTTTATGGGCATATACGTGATCTCAGTAA
TTTTGAGTCATTTACTATGACTTACTATGTCAAATGGCTGTTACTGTAGATTACTGTGCC
TTGGACATTACAGTCAAAACATAATTTGAAACTTAGTCCAGACGTGAACATATTCAAAGC
AATTCTTGATCTGTTGACATACATGGCCCTGCCAGCAGTATCTAGTGGCTTCATATGTCT
CTCTGAAACACCAATGTTTCATTCACTCCAACACCTTCCATTCAGTGATAAAACACACCT
CATGTGAGGCCATTGAAGTACAGGGAACTATTTTTGGCATTCTGTCTTTTGATCACAAAA
ACAAAAAGTACGAGAACAATGGTGACCCTGGAAACCAACCATACTCCATCCTCTTTTATA
AAATAATGAGTAACAAATAGTGAAATACAGGTATCCTGTATGTCAGTGAAACTAAGGACT
GTCACAAAGATCATACAATAGAGCATTCAGGGTTTCACACACGAGTAAGTAAACATCATG
GCAATTGAGAGCACAAAGGCATGCTATGATCGGCTAAATATCTAAATATGAATGACACCG
GAACACAGTTAAGACCACCAGTCTCCCTCTCCACAAAGGCTTACTTTCTAACACCATGCA
AACCAAGATGCATGTGTACATACTTAATGCTTTTAAACAGAAATAGTTTGAAACTGGATC
TTAAGCCACTTTTGTGCTTATACATGTATAGACCAGCGAAAAGTCCCTTTCAAGAGATTT
CTAAGGATGTATTTATGGTCTGTGCAAACACAGGTGTTTGCAAATTATGGACAAGAAAAA
GTATGGATAGGTGCATTGAGTAAAAGATGTGTTCTGTGCAGATCTAGTATTACGTACACA
AAATACAATATATTCTCCATTGGCACCATAGTTTTCAATCATCGTTTTTTATGAACAATT
CTTTGTGTCAAAACGGCATTTTTCACAGCATTGCGGTTTTACAGACTTACTTTTATCTCC
TTAGACAACAAGGTTAAAGACTTTTCCTCACTGAAATTATCTTTTTGTGTGAGCCACGCT
GATTCTCCAATTGTTGGGGCAAGTAACGTAGGCCCAGTATCTATCTCAATTTAAGTATCT
TTATCTACTTAAAATTGAAGGCATCCTGAATGCCAAGGGCAGCCTGACACTAGGAGGGAT
AACAGCCAAGTTATCTAGCAACACCAAGAGGTTTATTAAGACCATGAGGTCTTGTTAAGA
CCAGGACAGCCAGCACCATAGCGTAATTGCAGATCTTTGTAGCATTCAGTGCTATCATGG
AATCATGTTCCCTTTAAGTTGCAACACAATTAAGCCAATAAACAATCAATTTTCATCTTC
CAACAACAAGTACATGTCTAAGCACAACATTGTTATATATTATTTTTGAATATAGAATGG
CTATGACAGAATAATTACTTATCTACAGCATTAATGTTGAATGTATGTATCAATTTCACA
CAGAAGCTAGTATCCCCTGTGCAAACAGGGATCAAGGCCATGATATCTGGCAAGACCTAG
AGGTCATTTTAAGACCAAGATAACCTGCAAGACCATAGAGTCTTGCATGACCATGTTATC
TTTCAAGACCAAGATCATATGGAGCATTCTTATAGATCCACTACAAACATGGCAACATTT
GTCTTTCAGTTGCAACACATTAATCTCATAAAATTAACTTTCATCTTCCAACAACAAGTA
ATACATGTCTAATTATTATTACATCTCTACGTAATATTTTCCCATGACAAATGAACTATA
ACAGGGTCACAGCGGAATGCATTGATACAATCCTCATCTGGATGATGTCAAATAGAGCAC
ATGGCATGTCTCTTTGAATCTGCCAGTGCTGAAAGTAAAGAGACTAAATTGCAAGTTAAA
GGACTCATAGGAGCCAAACACTGCACAATGTCAGAACTCTGACCTTGATGCCGGTGGATA
GAGTGGGTGTCAAAGGGAAACAGATCAAACCAGTTCACCAAGTCTCTATTTTTTCGTGTG
AGTTTATCCGACCAACAATACTATTCATAACTTTTGAGAGAGAGGAAATTAGTAGAATTG
TATAAACCACAATGTTGTATTGTATCTGTAGAGTGTTGTTTCCCTGGACATTTTCAGTTC
AAATAATTTATTTGCCATCTGTGATTCATCAGAATACCGGAAAGCTTAGATATGAAAGTG
CTGGGAAACTCTTCATTGCAAAGTAGTACGCTACCACAGGAGTGCAGTACATAATTAAAT
GATGACGAAGCTCCTTTCACAATCCAAAGCCAAGTGATGTTGTTGTACAGAGACGCTAAG
TTAACTTTAGCTCCACCATACCCCGTACCACGCAATCTAAAATAGACTCACTCCAACATA
ATTGTCAAAAAGATTTAATTGCTACCAACAACTACACTCCACTCCGCGATTTCATGACCC
GTAACAATACCATTTGATACATAGGGATCTTCCGCTACAAACTTTTCAGCTGCTTCCTTT
GATGTAAAAATGAATAGAGCTGGAGGACAAAAAAAGTGTAAGGAAAGATCATTTGGTCCA
CATGCACTGGCTGGAAACAGGTTTTCTCACCGCCACTAGGTACGCTATCTCCAGGTGTGA
AGCTGGGGCCACCACTAACACACAACCCCTCTTGAATCATATCCTTCGCCAAACCAATAT
GACCCTCTCTATGCGGTCCTCTCTTTTCTAATACATCGGGTACGTATTCATACGAAAGAA
GGTACCGCGTCGGAGGGGAGGAGAATAGACGAGTCGCTGTACCGAACGTTGGCATCCACT
TGGCCGATACGATAGATGGGCAGAATGCTGTAGTCTGCGAGAGGGAAAGACGGGATGTCA
CGGCTACTAGGGATGCTCCGTTGAGGATTCGTGAAATGGACATCATGATGATCAAGCAAG
GCTCGTTTTATTAAAAGAGAGTCTAGCTTGCAGTTGCGATGATGATTGAAAGCAGACAGA
AACCGGCTTGAGATGTTTCAATTTGTTGAGGCAAGCTGCGCGCGTCGTCATGGGATCTGA
TTGATCTGATTGGATTGCTATCAGATCTGATACTGCGAGCTAACTATCGTACATACGTAG
AGAAATCTACTATACCAAGGTATCTACCTGCGTTAGTTTTACCTGAAACGATTGATGGAG
GTTGATGCTGACGTGTCCTTAACAACTTGGGGCTGTTGCGTGAGCGAGGGACGCTGGAGA
TGCTATCGTATTGTACATAGACGTAACGAGATTCGAAGTTCGAAAAGATCATGTGGGAAT
GAAATAGAACCAAAGCAATCGTTGTAAGTGACGTGGTTATCTCTAGAGTTCGAATAATAA
AAGTACGTAGTATGGTATGCTCTCACTTTTCTAAACCTGACGCACTCTTTCACACACTTT
TGTCTGTCACGACGACAACATATTTTTTCCCGCCTCCATCTCCGTTCTCCACCTACCTGC
TCGTTTCCAATCTTGACGAGAGGTGTCCCTGGGTCGAACTGTCGCCTCCTACCGCCTCGT
CCCTCTCAAATCTCGCAGTACTTCATCCGAACGCCCTCACCATGATCGCAGACCAATCAC
CAACCCAGACCCGTCAGTCAACATGCCTCGAACGTGCCGGAGATAGCATCGACAGGTCCA
TCCACGGGTTCTTCTACCGAGTCGGTCGCTTTTGCTGCAATCGGCCTAAAACGACGATTG
GAATCGCATTGGCCATTTCGATCATTTGCGCTGCGGGCATGGCGAAGCTGACGCCGGAGA
ATCGGCCTGAAAAATTGTGGGTTCCTCAGGGAACTCAGGCTGGAATAGAAGAAGAGGTGC
GACTTGTGATTTGAATGCCACTTGAAATATCATTTACGATTCTTTGCTTTATCTCAAGGA
TATCTGGTGATTCACTCGCATCACAGCAATTCTTCGAGTACTTTCCAGCCAATTCGAGGT
TTCAAAATGTTATCATCAGCAGTAGTAAAAACGATGGCTCAAGCAATGTGTTGACCAAGG
ATAAGCTGGTCAATACAATGAAGTTGCACGAGTCTATTGAATCTGGAGTTTCGTCATACA
ACGGAACAAGCTACACCTTTTCCGACTTGTGTACCGTGGCAGGCGGGTGAGTGTGGAGTA
CGTCACTTCATCCGTAATAACCTCTTGTTGAATTGCCAACTAAACACGATTCACTTCTGC
AGATCGTGCGTATCCTACGACGTCAACAACCCGATTTGCAACTGCCTCGTCATCTCAGTG
TTAAAAATGTGGAACTACGATCTAGCCACTCTTGAGGCGGACGAAGATATTCTCTCCACG
CTGACCAATTACGGAACGAAGGAGGACTTATCTGGCGTTCTTGGAAACCCCTCATTTGAC
TCATCTGGCAAGCTCGTATCGGCAGAAGCCATTTCGATCAGCTATTTCCTTGCTGACCGT
TCCATTGTTGAGGATGGTTCAGAGACCGACCCAATTAACGAGGAGTGGGAAAAAACTGTC
TTTTTGGAAAGTGTTCAAGGTGCAGAGCAGGAATATACCAATATTTATCCCACTTATCTT
TCCTCTCGTAGTTTCGCTGATGAGTTTGGTGGCGAGATCCAAGGAGACTTGGTGTACGTT
CAAGTATCTTATGTTGTGGCATTTATATTCGTCGGTGCTACCATGGGTTCTAGACTTTGC
GGTCGAGGATCAAGGTGGGCCATGGCGTTTTCGGCTTTAGTCCTCGTTGCCATGTCAACC
GTTGCAGGATTTGGTGTGGCGTCATTGGCTGGTTTGATATACGGCCCTGTTCATTCTGTT
CTTCCGTTCGTTCTGCTCGGTATTGGCGTTGATGACGCCTTCGTCATTGCTAATGCATTT
GACAGAGAGAGGGAAGGAGTGCCACGTGAAAAGGAAGACGACGAAAGCCTTGTGAAACGC
GGCGCTCGTGCGTTGGCTCGGTCAGGTGCATCCATCACGGTAACTTCATTAACAGACCTT
GTAGCATTTGCAATCTCAGCTTCTTCTGCTTTGCCGGCGCTTGGAAGCTTTTGTGCGTTT
GCTAGTATCAACATCTTCTTTCTTTGGGCGCTAAGCGCAACGTTCTTCACTTCGACGATG
CTTTTGGATGAAAAACGTCAACGTGACAACAGGAGAGACATGCTCTGCTGTCTGAAGCGA
AAGACAATATCGGATGAGGAGGACAACGGTTCGAAAGAAGGCTTCATCTCAAGATACTTT
CGTTACTACCACGGACCAGCCATTCTATCAAAAGCAGGGAAACCAGTTACGTTACTTGTT
TTTGCAGGCCTACTTGGATTCGGAATCTATGGTACAATGGAGCTGCCAGTCGAAGACTCG
TCACGAAGCTTCATTCCTTCAGATTCATACGTGAACGACTACGCTGCAGCAGCAGACAAC
TATTTTCCCTCTTCGGGAACGTCACTCTACATCACTTTCGAAAATGGAGAGGACATCTAT
GCGAGTCGCACTAGTTTATCTGCACTCGACAGTCGTGTATCAGGTTTGAGTGATAAGTCA
CCTTACATTGCCGAACCTGATTCAGTCACGACGTATCAAAATGTCATGGCAGGAATGAAG
AATTATCTCTCGACTTATGGGACTGCTGCAATTGGTAACGTCACCCTCGGTGAGGATGGA
TGGCCAACTAACTATGTCGACTTCGTTGCCAGCCTCTCGGCCTATGCCAGTATTTTCGGG
CCTGGGGCGCCCTATGCTCAGGTAACACTGTGCATGCCTTCATCCTTAAGGACTAACAAC
ACCTGTGTTTCTAACATGTATTGCCTTTCGCTCAACAGGATGTTTCATTTTCGTCAGGCC
AAACCAATTTGGAAGCGTTACGAGTCAAACTTGAGTACGTTCGTCTGACGAAACTCCGCA
GGGGAGAAGTCATCGATGATGCTGATCGTCAAATTGAAGTAAGCCTGGCTTCGGTGTGAT
TTTATATGATACGTTGATATGTTCGCTCAACTTTTCCATTCATTTTTCAGTCAATGGATG
CCACTAGAGAAATGGTAGAGTCATGGACTGACCTCCCCCCGGCCTTTCCTTATTGTGTAA
AATTCATTGATATTGAAGGATTTAAGATCATCAACACGGAACTCTATCGCAATGTTGGCC
TCGCTATTCTCGCTGTGGGAGTGATCTGTCTCATTACTGTTGCCAACGTGATCACTGCGC
TACTGATTACAATCAATGTTGCCGCTTGTATTGTCGAGATCTTAGGGTAAGTTCATGCTG
TGGAACGTCGTGTACTCAGTTTTGCTGGTATCGCCACCTCTCGTTGTCAAAGGTTACATC
TAATACCGCTACATTTCTTGTCTCTTCATTCGTTTCCCAACCAAGATTCATGTATGCGTT
GGGTCTTGTGATCGACTCTGTGAGCGTTATCAATCTAGTCCTTGCGGTTGGACTTTCCGT
AGATTACTCGGCACACATCGGTCACTGTTTCATGGTGAAAGGCGGATATTCCAAGGACAA
TCGTGTAATTGAAGCGCTTGCGGACATCGGTGCATCTGTGTTGAATGGAGCCCTATCTAC
ATTTCTGGCAGTTGCTGTGCTGCTTTTCAGCACTTCATATGTATTCAGGGTTCTCTCGAT
CCAATTTGCCTTGACAGTCGGGCTTGGTGTGTTACATGGCATAGTCTTGCTTCCAGTGCT
CCTCAGTATTCTGGGGCCACGCCCTTTTTCTTCGGCTGAAGAGCCAAAGAACAAGGATTC
AGAACTCGTTAAACGTGAAGTGATGGACAAGACAGCGCACGCCGAGAGTTTTGGTTTAGA
TGCCCTTGAGGAGTTTGAAGACTTAGAAGAATATGAGGCTTAATCTCTGTTTCAAATGGG
ATGGCTGCTGAATTGAATTGTACACCTGTAGTCGTTTAGGTAGTCACAAGTGATGCTTTC
TGTGTTTAATAGAAGTAACCGAAAAACTCTGTACAACGGAGGCATCACTGCCATAGACAT
TTTCTGCAACATCATTGTACATCCTCTGACAGCCACGATATCAAGGACTTCAGCACTGAT
CATAAAAGTATGTTCCGAAGTTGATTTTCACTTAGCGAGTTCAATACAATATCATTTAGA
CAGATACTGTTTCCTAGAATTTTTTTGAAGCCAAAAGAACATTGAGTTAAATGAATCGCC
AACTTTCTCAATATTTGTGATCGCAAGATAGGAATCATGAACTTTCTTTACATTCGTTGC
CAATCTCATTCCTGCAACACATGCAACTTTGCCATATGAAAGTTTTTGGCGAGATGGTCT
GACAATAAGTGTCCACAAGTGATGACTTCACCAACATTTTTGCTCATGTAACTTCCTTTC
ACAACGGTCTGACACCCCTGACGACCAATGATGGCAACATTTTTACGACCCTTATGATTA
TTCAAGAAGCAGGACTGCTTTGGAGCTCTTGATGATTTTGATGTGATGCATCTTGCAGGA
GAGGTTTTATTATATGGCATTCATCAAGTGGCAAGATCAATGTGCAGTGAGAGATCAAAT
CTGGTGGCAACTTGTCATGGTCATGGCTGTTCGGGATGTTTGGTATGAAATTTTGAAAGA
GTGAAGAACCCACATTATATTCAGCTTTGGTATCCCTAAATATTAGTCCCCCATGATGCA
GCTGGGAAAATCTTAAGGCTGAAAGGTCAATCTTGTTTTCAATGGCTTAGCAGACAAGAA
GTAACTGAACTTGTTTGAGTTGTGATGTAAGATGGTATGATATCTTACCGTACCACATGT
TTTGAAAATTGTGGTCAAAATTTGCAACAAACTTCCACGTGCAATGATTTTGCATCACAT
ATGCCTTATCACATTTATGTTTAAGAGTCAATAGTACTATTATGTGAATACCAGTGCAAC
AAAGAATGCAAGTGAATGCAAGTGATTGCAAGTAAACACAAGTGATTGCAAGTAAACACA
AGTGATTGCAAGTGTACACAAAGTGATTACAGGTTGATCACATGTGTATACAATTCAACA
AGGCCCGATCTTAAGTGATTGCAAGTGAACAAGGCCTGAATAGAAAGCATACAGGGACTT
TTGGTCTTAGATTGGTATAAGTCAGAATTGTGAGCAGCCCATCCTTTGTCCGCTATCTGT
GGCCACTGATAAGATTGCAAACCCCTTTGGGACTACCTTTAGAGCTTATGTCCTGCTCTA
CACGTCCTCAGGTTGTCAAGATTACGACATCAAACCACAAGTTAGCTCCTGTTACAGGAC
TAAATTGAGATAATGCTTTAAAGTGCAACACAAAGAAATTTGCATGTTTTCTACGATGTC
GATGTCGTCCAGCAAACATGTTGAACATTGTGTGATGATGCTAGAATGATGCCACATCAT
GTCATCCATGTACAATAATTATTTACTGTGACTTCAAGTAAACCACAGACAGACCATTCA
TGCTTTGCATTCAAGATTTTTGGTTGAAACATGTACTAGATTACAATGGAATAGTATGTT
CCAGCCTTAATGGTTCAAAGTCCAGTCAATGGGCCAAACTCGATTCAGACTTGTATCAAA
TAATTGTTCAATGGATATTGATTTCGCTTTGGCAAACAAGTAAGGAATGCATTTTGAAAG
TAAGACGTATCATGGTTAATTAAAGATGGTAGGAACATATTCACAATAACATCGTAGGCA
ACAGATGTGATGGTAATAATCATTATGGCACAAATTATTTTAATATTAATAGCTGCTTCA
CCATCTCCCGAGTAAAACATATAGATTCCAGAGAAAATCAGCTGCTTCAGTCTCTTCTTT
GACATTTGTCTCTCATAATTTTTCTGCAATGACAATGACGGCAGACAAGGACCCTCAACA
AAGGTGCCCACTGAAAACAACTTTGAAATCACACACTTCTCAATCCCCTCTTTTAATATA
CAACAAAGACATGTTCAAAAGCTGATTATACCAATACTTTTGAAAGGATATGAGTGGGAT
AAGGTGCAATTTATTTCAGTTATTTTTTGAGGATGAATTATACTCCATAAATCCCCAGGA
GTTCAGCAAGAATTTCATCTTGGGGACCCAAGGTTAGTGAGCCTTCATCCTTGTCTGGTG
GACTAACAATGTATGCAAATTTGTGCATGTTCTGATTCAAGAATTCCAAGTCAATGTCAT
GCTTGCGAGCCTATACGGATTTTGTATCCCAATTCATGACTTTTTTGATAGTCGTGTCAG
GTATGATTAAGGGAGTAATGTTGCAGGGCTTAAGGCCCTCATCCAGTCTCCCTACCAAAA
CATGCCACAGTCCTGGAAGTTTCCCATTGCCCTGAATTGCTTCTGTGTGTTTGTTCCTGA
GAGTGTTGCATGTCTTGGGACCCTTGCTTGCTTAAATGAAGGCACCAAACCTCACCAAGC
AGTGTTTCTTGAACTCATGGACTTACTATGTCTAAAACAAGATTGGCATTAGGTGGAACA
TTCAGCCACATGGTGTCAAACTATAACAAATGGATTATTATCTAGTTTTCCATGCATTTT
TTAAATGTTAGTTTGCTTGCAACCAACCCTACACTGTCCTCAACAGTTCAAATGCACCCT
CCAACATCCCCAACATGCCCTCAAGCTGAGGTGGTATTGATAACAACTTCAAGTCCTCCC
TGTAAATTATTAAGTTTTTTTAAGAGCTGCTCATAATTCAAACATAGTATGTCTAGACAG
GAACATAATGGTACTTAGTTTAATGTCCCTAGAAAGGGTGTCAAAAATAACAAACTATTC
ACAAATTCCCATTAGGGCCTCAGGTCTCATTTTTCTACACCCAAACAAAGAACACAGAAT
TGATTTATACTCTGGTCTGACTGCTGGTGGCCATGGTCTCTCTATCTAACCTTTTATACT
TGCTGGATCAGGATCAAGTAAGACATGGCCATTAGCAATTGTGGGTACAGTAACATGTCA
ATATAATCAGCATTTCGCATCTACTCAAGATTTGCATTGACTATTTGTATCTTCATGGAT
CCTTGACATTCTTTCTCACTGTCTGCACCACTGCCATGCCCTCATGATTCATATTTAAGT
ACATTTATGGACTGACATGCAATTAATGTGCAGCATACTGCCGCACATTCCATTATCCAT
GGAGACGTGAAATATCTTCCCAGCCAGAGAATGAACTCTACCCAATCAGAGTTGGTGCTG
TACTTGATAACAAATCTTCTCCAACTATGGTACTGAAAGCAAATTAGCAATGTCAGTGTA
GTTCACCTAGAACTTGATGCCGCACCAATGCTCCATCTTTCCTGTGCTTGTAGCTCCATC
ATTGCAATGCTGATGAAATCTCACTCCTGTGTTGGGAATCCTGTTGAGAAGTTCACTTGT
AAACATGATGTGATTCATTGCACAGGTGCCGAGAAATGCTTTGTTACAGTCACAAGTCAC
CCTATGTTGCCCATTCCTAGAGTGTGCACATCCACACCGTTGATGACCTTTAGCTTCTTG
TCCATGTCAAAAAGTCAGCACACTATTTCAACTTGCACCCCCACCAGTATGGATTCAATA
TCTTAGCTTCCATCTCTCCTGATCATCATCTGCTTCTGCTGATGGGCTCTTTAACATGTT
TTGCTGCTCTAGGCAGCGTTAGCACTTGTCCTTTGAAGTACCCGGTTGCGTCTAGCCTTG
CTGTTCAAATTTCAAATGTAACTCTAACCAGCATCATAGTGGACAGCAAAGCCATTAACT
GCCAGAGTCCATCTTTAATGGACTTGGGTTGTCCAAAGCCAATGCAATCTTGATTCATCT
ATATAATGCATCCTATGCTGATCAGATGAATAAACACCCTAAGTACTCCTTCCAACTTTC
CTTCAAGGCCAGTTGCCTCATCTCATTTGGCGCATCATCATCATCGTTCAGACCATCTTC
CATCAGCAGTTCCTTCAGATTTGCTATGTAGGTCCCTTTTTTGAACTCAGCCCACCCACC
TTGCATGTAAACTAGATTGGAAGCCACTTTGGAGAGGTTGTATTACTTGGTGTTCATCCA
ATGAAGACTTTGATAGTACATATACAGTTCAAGGTAATATTCCATTGTTGTGATTGTGCC
ACCCTTGATGTCATTGTGTTTGTACATTATGCTATGCAGAAGCTGGAGTAACCCCACTGG
GTAAAACTCTTGTAGGCTTGTAACATCAGCTCCATGTCAGGATGACAAAAGGTAAGATTT
AGTTGATATAGTCCTGGTGTTGCATCTTCCCATGCTTTCTTTTTCTTCCAGTAATCTTTG
AAATCTATTTCTGAGTTTTTTAACTCAAACTGTTTGGATTTTATAGGATTGGCACCTCCA
AACTCTCCATTACCTTCTGAGCAGATGGACTATGCTTGAAGCTATGCCAACAAACTCATA
TTTGGCATCACAGTCGAGTCATGTAGTAAAATGCTGGTTTTAGTGCTTATTACTGGCAAC
ATGCCTCTATGCAAAGCCCATGCCACCACCTCGCCCTCCACCTTTCTTACCCTTTTTCTT
TGCTGCCCTTCTGGCGTTACGATTTCCGGCCATGGCAGGCACCATTTCTCCTTCACTGTC
ATCTGATATAGAATAATCAAGGACAATGAGAAAAGAACGGTACACACAAATAATTCCCTG
AAATGATCTTACCTTGCCCCTGACCCATCCCGGCTTGCTTGGCCATTCTGCTTATCATAG
TCCTCATCTTTTGGAACTCGGACATGAAAGCCAAACCATCATCAAAAGATAAACCGGAGC
CTTCCGTGATTCTCATTAATCTTGATCGAGCAGATCGATCCGTCAACAACAAGTCGGGAT
TTGCTCTTTCTTTCTTATTCATACTGTAAATCATGGCTTCGCTTCGTTTGATGCGTTGTT
CCACCTGCTTCAACTGAGCACTGTCGATCATGTTGCCCATGCCAGGTAGCATTCTGGCAA
CGCCTGCCATACTCCCCATTTTCGATACCATTCTAGATTGTGTCATGAAGTCATCAAAAT
CAAATTCGGCTTTGACCATTTTCTCTTGTATCCGTGCAGCTTCGGCATCGGAAACTTCCA
TAGAAGCCTTTTCAACTAGTGAAATGACGTCTCCCATGCCCAAAATTCTCGATGCCATAC
GATCAGGATAGAAAGGTTCGAGGTCTTGTGTCTTTTCACCTACACCAACAAACTTAATGG
GCTTTCCCGAAACTCCTCTAATTGAGACGGCAGCTCCACCTCGTGAATCTCCATCGAGCT
TTGTGAGAATTGCACCAGATATACCCACGGCAGAGTCAAACGATGCAGTGAGAAAGGCGG
CAGCTTGACCAGTCATGGCGTCTACAACGAGCAGTGTTTCGTCCGGTTCGACTGGGACGA
ACGCGAGAGAATGGGATGTCAGTGAATTGAAAGTGAAGAAATTGAAGTGAAGAAAACGAC
TATCGAAATCAGACCAATAAGGAGCAAGGTAAGGGACATCGACCAAATGTCATACCAGTC
TTTTTCACCCTACGAAGCTCTTCCATCAATTCCTCATCCACAACCTGCCTACCAGCCGTA
TCCACAATGACAGTATCAAACCCCTCCCTCTTGGCCTTCTCCACCGCCTCCTTCGCAATC
TCCGCAGGATCCGCATCGGCCCCCAAAGAAAACACCTCCACTCCCACCTGTTCTCCCAAT
ATCTGCAATTGTTCAATCGCCGCGGGACGGTAGACATCCGCCGCAGCCAAAAGCACCCTC
CGATTCCGCTTGGGCAATCGACTCGCCAGGGTGCTCGCCCGCTCCTCCTCCGACATTTGC
TTTACGGCATCGGAATCCACTTCCCGTTCTTTCAAGTACAGTGCCAATTTCCCCGCGGCG
GTAGTTTTCCCGGCTCCCTGCAGTCCCGCGAGGAGAATGACGGTGGGTTTGTTGGTGGTG
GCAAAGTCCGGAGAGTGGGCGAGGGATGCCACGGGAGATTGGAGGGAGGGGTTTCTATTG
GATTGTTGGGAGGCGTCTCCGCCCATCATGTCTAGCAGCTTTCGAAAGAGTGGACAATGG
TTACGACACGGCAATGTGAGCGTGATAGGACAGGCTGCAGATGAATACATCATGATGATG
GCGGTGACTGACCTCGTCGTACATGGCCTTAATGAACTGCTGCTCGGCCGTAACTCCTTG
AGTGACCTCCTTCCCCAGCGAACGGCGCTTGACGCCGTCGATTAAGGCGGTCGCCACGTC
GAGATTGACGTCTGCGTCGAGGAGGGCGCGACGGACCGATTTGAGGGCCGGCTGGATGGA
ATTTTCGGTCATTCTAAGGTCGACAGAAAAGGAGTAACAATCATTCCTGCAGTGAATCGA
CAGAGTCCATAGTCGTCGCGAGAATCATGGCGTATAAACGACTCACCGCTGCTTTCCCCC
GAAATTCTTGGCCACCTCCGTCAGCGCCGCGGACAACTGATCGAACATCATGTGGAGCTG
CGTCGAACGGCGGCCGTCACGTTGGACCGATGCCTGTCGGCCGTGGTTACTTTGGCGATG
GCAGAAGGACGACGCCGAGGGCGGCGAGAAGGCCGTGGAGAGTGGCAGTGCTGCCAGTAG
GCATGTCGAGATGGCGAGCTTTTGGAGAGACGGTCTCAGCATGGTTCACTAATAGTAGTA
GCAAACTTCGTCGTTATAGAAAGCCGCGCAACAACAATATCTACAACAATCATATCATGT
GAAAGACAACCGACAACCTCCTACGACAACCTTCTTTATAACCTTTTACAACCTCATGTC
GTGTTTGTGCGTCATCGGGCAATGGTATTGTACGTGGGCGTCGAGCCCTCAGTTTACGAA
CAACTCAATTGTAGGGAACGACCTTCTGGGAGGGGGCAAAACTAAAAAAGTCGTGTATAA
CGACTTTTATATTCGAATCGAAAGACACCGGCATTCCATCGCTTCTACCGTATGGTATCG
TCTAGTATTGTAGAGGAATTGTACTACATACATACCTCCTACAATCTCTTGTGTAGCTGT
TGTAGAGTTCTTGTATTGTACATTGATCGAGGCGTCCCAATCTTGAACGCTACAATATGG
TATCGTACAATACCTGTCAGGATTTCGCATGCCTCTATCGCCATCCTCATCAACGATCGA
CTTCCATTCTCCCTATCTCGCTCCATCACCCACAACACCCTTTCTCGCCATAGCACGATG
CTGAATCCTAGAAGCCTCACCTCCACCCTCTCGCGGACACAGTTCGTTCGATCATCGTTC
TGCAGATCGTCCTCCGACGTTGATACCATGCTACTTAGCCGCACACATCACTATCCAGCC
GTCTTCGACATGTCCAGAGAAACTGCTGTGAACCACCGCGCATCATTTTATTCATCCCTC
ACGTTCCATCAAAGTCAACAACATGACCTACCGCACCTTCCCAAACCGCCACTTCAAACC
AGACACAACTTTTCCTACGCTGGTCCACGAAAACTAAGCGATGTCCTCAAAATTGACCAA
ATTCAAGACAAGTCCAAGGTGGAAATATCCGACTTGTGGATGACCTATCACGAGGGGAAG
GAGAAGGTTCATGGGTTGATTTTAGATGGAGATGTAGGGAAGAGGGTTTTGGGGAGAGCT
GCTCAATGGTGGGTATTGTACAATACCAATATTTTATAACATACATCTGTATCTTGTCTC
TTGAATGATGATATTTGTACTAATCCTGCCAATTGAAACCTGTTTTGTATCCACATCTCC
CCATCCAGCCCATTTTTCATCCATCCCGTCTTCCGCGACGAAGGTCACTTCATGATACTC
TCTCAATTCCAACCCCCCAACCATTTCCTCCTCGCCTTTCTCGAGGATTACAAAATGGAC
CCCGCGCGGGCGCAACCACTCCTCACCCTATCCATATTTGATGATATGATCGAGTCCAAA
GATTTGGCGTTGCTAAGGTGTGATATTATTAGTAATGGGATTGAGGATGATGAGGGGTAT
AAATTATGCAAGTGTTTGGTGGACGATTATGCGGAGGAAGAGGCATTTACGACTGTTCAT
TTGTTTAATAAGAAGCCGGATGCATTTGATGTTGATGAATTTCTAAAGGATAGGAAGAGG
AGGGAGGAAAGTTGGAAGGCAGATGGTTGACGGATAATGGAGAATGATAATGATGATACC
TCGTTTTGTCAAAAATGAAAAAAATCATTTCAATTTAAACTTCACATCACTTCAACTATT
ACCATTATATCAAGCGCATATGTTCTCGAGACATTGTTAACTAAGAATTATTTCCTTACA
AGATCTATTGGAAGAACATTCTGAAACTTTGATTTCGTCATTAGTTTCCGCTTCAACTAT
TACCATTATGTCAAGCACGTATGTTCTCGAGACATTGTTAACTGTGAATTACTTCCTTAC
AACATCTATTGGAAGAACATTCTGAAACTTTGATTTCGTCATTAGTTTCAGTGTGTGCAC
GCAATCAAGGAGCCAGAGTTCCCTCAAACAAAGACTTAAGAGATTTTTTATTAATTTTGC
CCATGGCATTCTTCGGAATTTCATCCACGACCACAATTCTAGAAGGGACCTTATACCTCG
CCATTCTATGTTCCGCCCAACATCTCAATTGATCAAGATCCAATGCCTTCTCGCCGTTCT
TCATTCGACATACCATGCCCACTCGTTCGCCCCACGTTTCGTCTGGAACTCCTAAAACGG
CACATTCAGCAATGAATGGGTGCTCCAACAAGTCTCTTTCGATCTCGAGAGCTGATAATT
TATGCCTGAAAACACCACAGAAGGGTAAGAATCGGAGTTGATAGCCTGAATAATTGTCAA
TATATCTCAAAGATTACTGCCAAAGTAATTTGCTTACCCTCCATTTTTGATTATATCGAC
ACTGGCACGTCCCAATATCTTGAAGGACTTTTCTTCTTTGTCATAAGATGCAATATCGCC
AGTCTTAAAGAAGCCCGATCCATCGCTGGCAAACTCCTTCTTTGTTACGTCAGGGCGATT
AAGGTAACCTTGAAAGACGTGAGGTCCTCGAACCTGAAGCTCGCCACTCTTCCCCGACTC
GGGTGGTACAATATTGTTGTTTTCATCGACAATGCGGACTTCTACCGATGGGAGTGGAGT
GCCAACATAGCCCGGCAATCGCTTGTTCATTGGCTCGTATGGATTGGATAATGCCATAGC
GAACTCGGTCATGCCATATCTCTGGTAGGACAGTCACAGACAGAAATAATCTTCTAGTGA
GTACCCAAAAACAATCTCAACCTCGGATGACTGTTTGCAACGAGTCACTGGTCTTACCTC
CAAAAGAATGTGTCCCGTCAAATTTTTCCACTTTTCGTTAAGGGAAACCGGCAGTGCAGC
ACTTCCTGAAATCATTAAACGCATTTCAGATAAGGTCTTGGTGGCATCCGGAACAATGCC
TGGTTCCAACACATTATGTTCTGCAGCTTCAATCATTTTGGAGTAAATCGTAGGGACTGC
CATGAACACATTGGGCTTCCTCATATGCTTCTTTGCATGGGCACTCTCGCTTTCCCCGCT
AGATTCTCCACTCGTCTGCTCTTCTCTTGCTGCTTCTGCCAGGCGCTTCCATACGTTATC
ACAACCTGGAGTAAATAATAACGCAGATTGTCGGATTAATGGTTGTGATGATGATGTGTG
TATAAATAAGATGAATAACTCACGGAAATGCATGAATTCACAACATGCACCTGTCCATCA
TATTTTTTAATGGCAACAAGTAGATTAGATTCGTGAGTTTGCTTTGAAAACATACCACTA
TCGCAGAACTATCTCACCAGCATATGCGGCGCACGACAAAATATTAACAGCCCCATGCAC
GTGGTGCCTTTGCCGGAAAGGAAAAGAAAGAAACGAAGTAAGACCGGATCAGCACGTTGC
AGCAGAAAATCAAGAAAACAAAAATATCTCCTCACAATGGCAGCAGGTGCAATGCAACAT
CGGTAGGTTTCCACTGCCAAGCAGACACAAGATCTGTTATTTGATGGTATATATTACGAT
GGCTCGTCAGCACACCTTTCGGCAAGCCAGTAGTTCCACTAGTGTACATAATCATGGATG
GAGAATCAAGACTTGGGATAGATCCATTTGCACCGAGGTGGAATTCATCAACGTTGCCGT
TTTCAGATGTGCTTTCTCCTGTGGTCATGGTAGCATCGTCCGTAATCAAATCACGGAGAT
AGACAATGCGATCCGCCATACCTGCAAAATTGTAAATGGTAAAATGTGTTCAAAATATAA
ATAAGATGACGTATTGAATTCAGGGAAACATAGGTGCAGCTAAACATAATCAAGAGACTC
ACCTACAGCATTGGCAGCCTGCAACAACTCTCCTTCATTATGCGGTGGAAGGGTTTTCGT
CCTTGCGGCGCCTTCCTCTTCTCCGCGGGCCACATGGCCACCAATAATGATGATTTCAGG
ATCTGCATCCTTTAAAACGTGCTCAAATTCATGTTCTCTGTGGCTTGTCGCTAGTGGCAC
TGTGCAAAATCCACTTGCCCATGTCTATGGAGGAAGAGACAAATCATTATCAGACGAAAG
CGACGTACCATTATAAAGTGATATAAGGAAAGAATGTGCGATACTCACACCCCACATTGA
CGACAAATACTCTGATCCAGGTTCGGTTAGATGAGCAACCGTTCTTGGCTTCTCAAAGTC
ACCTACACTGTCGTTATCTTTCCTCATAACCGATTCGATGTATTTGGCAATCTTCGTAGA
GTCTCGCAACACAGTGTGATACGACACGCTGACACATCCATTCTCTGGCAACTCGACACA
CATGGTACGCCCTGCCTTGGCATGCGTCGCTGCTTGCACGAGGATAGGGAGGCCGTCGGC
GTGTAATTCTTCATCGGTCGGGGGAGGAGGAGGGGTTGGAAAGACTGAGTTTTTCACTAT
TCCTTCTTGGAAACTGATCGGTTCGTGGGATTTGAAAGCTGTTGTTTCCACGGTCTCGTT
TGGGACAACTGGTGAATAGAGATCAACGCGAGGCCTTGGTGTGCGGTGAGAATCATATTT
GATTACACTATTGTGTGTCCGTTTGCAGGTTGATAAGCTGTCCCGCGTTCTGTCGAATGA
ATTCGACACAAATGCATGAGTGTGATTGTCTGTCGCTGTTGCCAGCAGAAGAAGTGTAAA
AATAATCATTGTTTGGGATGCGGTTAGGTGACTCGGCTTTTTTAATGAAAAGAATGGTAG
TTCGTTATTTTTAGTTTTATGAAGATCCCGTCTCTAGCGAGCACCGGCGGCGGCGTTCGG
TTCTTGCGCAGTATTATGCAATCGTAAAGCTTGCTTCGACATGATGTCTTGTCATTCGGT
CACGGTTGGATGAGGGATGAGATGATACACTATCGTGCGGACAAACAATAAAAAAGAAGG
ATACAATACCGTGATGCCGATGGCCGGAGTTCTCATTATTTTTCAACCCCCTACGACCTA
CGATGGATAAGATTTTGTAAGATCAGGCAAAGCATAGCAAAGCATAAACTCGCCAATTGT
TTTGTTCATTCCCTTGGTATCGTACCATAAACGTAAGTAATAATAGGTAATAATGATGGA
CAATAGGAATCTAAATAATCGCCAAAATATATTGGTCCCAGCCGGTCGCGAGAACCCCTC
AAGGCTCCCTCTCAAGGTGAGACTTCACCATGAGTAACAAGCTGGTCACAGCAGGAAGCC
AGCCACCTGCCCCCTCAGCACGAGTCGTGGACCTGCGGGACCAAGATACAGCACGCACGA
CTACGACTTCTCGATTCCCAAACATCCGTGACATTCTCAAATTCAGGACAATCAACACAA
TTAAAACAGCGAAAACAATATGTCAGCCCTCATCGCGGCAGCCGTATCCGGAGTTGCGTT
CTGCTTCTGCACCGCCACCGCCTCGCTCTGCTCCTCGTGGTGTGGCAACGACAAACCCTC
CAGCATCCCACCCGGCGCCAACTCGGGCAGAAAACGAAGCGTCTTGCTCCTCGCACTGAG
TGTCGTTGTGGCATTGATCTTCCAGTATGCGGTCGCTCCGAGGCTACAGCCGGATCGATT
GACAGCGTATACACCCTACATTGGGGAGTACCTCATCAATGCATGGACTGCAGGCTGCAC
TCAATCAGGAAGTGCCGAACTCTTGCAAGTCTGCTCGGGGAATTCCGGAGTGTATCGTGC
ATCGTTTGCGGCTTTCATATTCTTTTGCATCTTCGGACTAGCCGCGTATTGTAGACCCAC
GGCCAATCGAGAAGCGTGGGTTGCAAAATACGTACTTTTCTTGTTCTTTTGCATTGGAAC
TGTATTCATTTCGAATGATCCATTGTTCCTACCGATATACCTGAATATCGCCCGAGTTGG
AGGTTCTGTGTTCAGTATATTTCAGCAAGTCATTTTGGTTGATGTGGCGTATAATTGGAA
CGAATCCTGGTTGGCCAAGGCAGACAAAGCCGAGGGAGACGAAGGGCCTGGCAAGGGGAA
AAAGTGGCTGGCCGCAATTTTAGCCGCTTGTGCAATCCTATTCATTGGGTCTATCGTCGG
TATCATTCTGTTGTACATCTACTTTGGCGGATGTAGCACCAACAATGCATTCATTTCAAT
AACCCTGTTGGTGTCACTGCTCTGTACCGTCGTGCAATTAAAATGCTCGGAATCGGGCTC
CCTATTGTCCAGCGCGTGCATGACGGCGTATGCCACATATCTCTGTGGAGTGGCATGCAG
TAAAAATTCCAACCCTTTGTGCAATCCGAAACTCGGAGAAACGTCCGTTGGGAATATCAT
ATTGGGATTGCTTCTGGCAACCATGTCGCTACTGTGGACAGGATATAGCTCTACTGCAAA
CAAACGAGTCGGTGGACGACACGAGGACGAAGACATTACTCAGAGTGGTGAAGTAGATGA
GACGCCCAAAGTAGGAGGATTGGTAGTCGATGGTTCTTATGGGTCTGCGCCGACTCCCTG
TGAACCATTGCATGAGGATCAACGTCCAGCGATTACATCTGACCCAACATTTTTCAACAA
CTCTTGGAAATTGAATGCGATATTAGGATTAATTTGTTGCTGGTATGCAATGGCACTAAC
AGGGTGGGGCACAGTCGAGAGGCGTGGAAATATAGCGAATCCAGACGTCAGCGAAGTTAG
CATGTGGATGCTCATAGCTAGTCAGTGGGTTGCGTTGTCGTTATATTTATGGACGCTAGT
AGCTCCGAGTTTGTGCCCGGGAAGGGACTTTTCGTGATGAACCCTAGACTTTATCTGTGA
CTCTTTGAATGACATAAGGTTTATATGCAAATTTTGTGAAAATATTATGACAAATAACGT
CCATTTTCTACCCAGCTACTGCAGCATAATCCCTTTAGAAAACTTCGCAATTCCATTCGT
TCCACGACAGAGCGGTCTTGAATGAAGTCATTCCTCTCCATGCGATGCTTTGTCTTCAGC
TGCTTGATCTCGGCACGGCTTTTTCTAATGTGTTCGATGATCTCAGGTGCAGGGGGACCC
TTTTTCTTCTTTGCCTTTTTATCTTTGTGCGTGTCATCTCCGTCTGGTTGGGAAGCTTCT
TCTTTCTGTTGATGTAATAGTTCTAACTCGGCCCTAATTTTGTCTACCTCCGTCTGCAAG
TCTGAAAGCTCGAGGCGTTGCCTTCCTTCCAGCTCATTCACCGCAATAAAGAGTCTAGAT
CGGATATCATCATTTAGTGTAGGATGACGACGCAGGTGAAATGAAGCTGCAACGGGCAAG
TGGTCAGTGGGTACTCGTTCATTGGGCAGTCCAACTTTCGTAGAGTATTCATCGTCTTCA
AGAGTGGACCATTTTGCAAATGGGGCGAGGGTGAAGGGGGTGTAAAGAATGTGGTCCAGA
TGCCACTGTTCCATGACTGACTGCTTCTCTCCTTCAGCAATGTTGTCAGTGTCGAGTCCC
TCACCAATCATATCGCAGTCATGACTGAATGCTACACGGGTTGTACCCGTGTCAATTCTT
CTCAACACTAAGCAATGGTCACTCACAAAGTTTGACACATCCGCACAAAGTTCATTCCAG
ATCTTCATCTGATCACTGGTTGGAATAGAATCGGTCGGTAATCGGAGCGCTCGTGCACAT
TCTTCTTGTATTTCCTGTAAATTTGGCTTTCCACGATGACGATCAAGTGTATCTTGGCTC
TTTCCATTGCCGTCCTCAATGCAGTTGCCACTCTCCTTTGTTAGCGCAGAGTCAAGAAAT
GCATTAACGCAAGATCCTCGAAACAATTCACAATTGTAATCTCCCGCAATGATAATTGGT
GGTATGGTACAACTGAAGGACACTTTTGCACATTGTTCCAAGCAGCGTTGTAACTGTTGA
ACTCTCTTTTCTTCGCTTTTGGCATCAAGGTGAATTGAGGCGATAACGACTGGATCAGCA
CTTTGATCGTCGCATTCCCTATTGCATTGAGTTTGCTTGTAATTCCTTTGTGATTGCTCC
TTTACGCCGCAAGGTAAAAAAGCTTGCATGACACATGTAATAGTGCTTCCATTGACATAC
TCGGAAGAAATGGGTTTCCACTTGTCGGCTCTATAAAATATGGCGTTGGTTACCGCCGCA
TCCTCTCGCAGCACGCGTCGATTTCGCTCTGCAATCTTTTCCAACTCGCTTTGTTCCGGC
AAAATGACATTGTAGACGAATTTATCGGACGACGTACTGGTTTGCGTGAGAGGAGAAATC
CAATTTGGAAGAACGAATGGGGGCTTGTTTGTGTCTAGAGATGGATGGTATTTACGGAAA
TCATTGTCACTATGGTGAAAGCCTTCTTTTCGGCTGCGCCGCTTCGATGTTTGTTTCGGA
GAAACACAGCGCTTTGGCACGTCATCAAGTATGTCATCAGTGCTTTCTCTTCCGAGCTGC
AACTCCTGCACACAAATAAAATCACACTGACAATTCTGAAGCCGCCTCAACAGCTTGGGA
AGACGAATGTCATCCCCCAGCACGCATTCTGAGGCTTGTTCCGATATCCAGTCGAAGGAG
GCAAAGGGTTGCACGTTTCCAGTTCGTGTATCGATGGGCCGAATATAGAGAGGTGCTAGT
AAGTTGAAGCTTGACACGCTGACACTTTTGGCATTGGAGGTGGCATCGATTTCGGTGCAT
GGAAGGGGAGTGTCGTTGGGGTATTTCTTGATCATCATTTTTATGCCATGTTAATGAGAC
AGTCGCCTATGGTACGTCGGATGTTGTGATAGATTATGTGCGTAGGTCCAGCCACATGCA
TGCCCTGTTATATGTATTTTTTCTTGTGGTGTTGTGAGTCGGTGGGTGTGGGGTGGGGAT
GGGATGGGTTGGGCGAGGTCGTCTTGTAGGTTCTGATGGGTGTTATCTGGTGTTATCCTG
GTGTGATCAATGGTAGATCAATGGTGGCGGCAAGTGAGCTCAAGAAGTGAGTGTAGCTGC
GAGCGGACATAACACAGGGTGTTTTTTATGTGCGTCTAATCTCTACGTACCACGCACTAC
ATAGGCATTTTAAAAAAGCTGCTGTTCTTACGTTGAGCTTGCAGACCTTAAAGATATTGG
AAGGTAGGAGAGATCTTATAAAAAGTAGGCTAGGCCCCACTAATGACTGTTCCGAAATAT
GTGTGTGTTAGTTGATTGTAGAATTTTTTCGTGGGTTCGAACAGCTTTCTACACCTCGAA
CGCTTTCATATCCGGTCAAAAAATAGGTAGGTAGCACGACTTGTTGTAGACTTGTTGTGT
TCTCTGTGATAATCTTTGTGGCGTCATTCGTCACTCGTCTGGTTGTTGGAAACTTTAGCT
CGGAAGAAACGTCGACAGTCGTCCTATCCGCTATCGACAGCACAAAACTTCACCGTCCCT
GGTGCATTTCTGCATCCGTAGCTCCGCTGTCGGCTAGATCGTTTCCTACACCAGTTTCCT
CCATTTGAAATGATGATAAACGCAGCACAAGCCATCGCAATCCTCGCCGCAGGAGCAGGC
ACCGCTTCTGCCTTCTCGCTGTCGATGAGCTCGGCATTGATTGTGCAGAACAAGGGTGGC
GGGCATGGTGGTACGTAAACTAACTTCTCTGAGTGTGCGGACGCATACTGTGTCATTCCT
TTTTGAGTTCGCACAATTGTCTGTCTCTCTCTCCTCGCAGAATTGGGGTTCCAACTGGCA
AAGAACCTGTCGTCCAATCCCAAAATCACATCCATAACAATTCTACAAGATTCGGCATGC
AACGATTCCAAAGAGCCCTTCAAATCGTACTCTACCGACATTCCCAACGTTAAAATTGTC
AAGGCCGATTTGGCCGATGAATCCATGACGGCTGCCACCGTTCAGGATTTGCTAGGCGAT
TCGTATGACTACATTTGGGACAATGCATCCAAAGGCGCCTCTGGCTGCGGCAAGGCAGTG
CTCGACTGTGCCAAATCTTGGAATTCCAAGTTGTTGACTTACGTCTCTTCCGCTGGTATT
TACAAACCCGACGGTGTTTTTCCCATGCCGGAGACCACTCCCATTAAAGACACGGCAGGA
CAGGCCCAATACGAAAAGTATGCAGTCGACAATGGACTGCCCTTCGTCTCTTTCCGTCCT
CAATACATTTACGGTGAAAAATCGAATAAATGGGATTACATAGATTATTTCTTTGATCGG
TTGGTAAGGAATGAGCCCGTGCCCATTCCCGGTGACGGATCGCAGAAGGTCTCGTTGACG
AATAGTGCCGATGTAGCCTCTCTCCTTGCGAGTGTGTTGAATGATGAGAGTGCGGCGGTA
CAACAGACATTTTTCAACTGTGGAACGGATCAGCTTGTGACCTATGATGAAGTTGCATCC
ATGTGTGCTGAGGTTGCGGGAGTAGATGCCAATATTCAGCATTATGATGCCTCTCTTGGG
AAGGCGGTATTTCCATTTCGATTGACGGACTTTTATGTGTCGCCTGATATGGCAAAAAGC
AAGCTTGGATGGGATGGTCCGAAGCACAACTTGAGGGAGGATTTGTCTTGGTATTTTGAA
AGTTACAAGGCGCGTGGAGGGATGACTAAGGAGTTGGACTTGACGAAAGACAAGGAAGTG
CTTTCTCCAGCCTCGGTTTAATGACTTGGCCCGTGTTTCTGGATCAAACAAATTATTTGC
AATTAAAAGTATGTTGCTGTCGCTCCAAGCCGATCATATTTTAATTAATTAACATCTCTT
ACGAAATACCACCAATCATCTATAGCCTGCATCATGTGTTGACCACGCAATTAGGATGGA
ATCGAACCTAAGGAAAGATGATTCATACGGAGAGATTGGTAGCATAATTTGTAGTATCAA
GTTGGACACAGCAAACTCTTATTTGAGAGATTGGCTCTTAGAAGGGTCGTAGCAGACGTG
GAGGAGTGTTATGACTCGCTCCTTACGAACTCTTTTCTTGTCTGGATTTGAACATTTTGC
TACCCGAGCAGAGGTCGGCCATGTGGATTGGAGTCAAGCAAAATGGATGGCTAAGGGGCA
AAAACAAAATATGCTAATGGAGGTCACTTGTGGTAGCCAGTAAACTCGAGCGTCGATCGC
TATAGATATTCCACTCGGAAGCTATACTCATGCGGCAACCGATAATAAAGACTTGTGCGC
CTTGCGGTTTCTTGCAATAGTTGTGCCTTTCTTAAAATCATGAGCATGGCATCAGTATTA
TTACGAGTTCTTAAAAGCGGAAAAGGAAAAAAACTTGAAAAATCAAAATTCGGAGCGAAG
AATTTCGTACTTCGAAATGGACCGCTTGGTCACGGTCTTCGAGAAGCAATTGGTCGAAGT
TGTCGGCCCAAGATTTTGTTCGCTTCGTGATTTGTTGATCAAACGGCATGGAAGTATCGA
ATCTGTTAAACACTTCTTCAACCCGAGCGCCTGACTAGATGAAAGCACACACATGATTTC
CTCCTCGTCAATAACAGCTTATAGGCAGCGCCGAAGATCGACGGGTCATAGGATTTCACC
GATCCCGAAAGAGTCACGCCAGATCGAACCCATCGAAAAGGATAATGAGAATGAGTCATC
AGGTGATGTCGAGACACCGACATGCAACGATTCTTCTCACTCTAGGAGACCAGCAGAAGT
AATGAAACCCACTAGACGACGGATGTCAAGCAAGTTTAGAACGAGAGAGGTATGACTGGC
AGCCTGTATTGATGAATCTTGCCTTCTGCGCTGTGCCCTCAGTCTCACGCACATCTTTCT
TTTGCGTCGTAACGTTAACAACACAAAGACTATCGTGAGACTTCTTCATGAAAACGAGGT
GACACCTGGAGTGACAGTTGGAGACACCAGTGATGACGCTTCGAAACAAACGTACCACAG
ACGTGAAAGCCTCTTCTCACCCGTTGATTGGTGGATGAGCCCATCGTCTGAGAATCAAAT
GCCACCATCGGAAGATATACACCGCGAATGGGAAAAGAGGAAGTTGCTTCTTGTCGAGCG
TCCACCTCCAAAATACATCATGCTGCCGCAAAATAAATTTCGTCTTGCTTGGGACGTTAT
CATGGCGTTCCTACTTTGTGTAATGGCCTTTTATGTGCCATATCGAGTGTGCTTCTTTTG
GGAAGATGACGACGTAAGTAACTTGTCGTCTCTTAATTATTATCCGCTGACAACATCGTT
ATGATAATTGCCACCAACCTCACGCCATTTGAATACATATGCTTTTGAAGGAAGGAGACG
AAACAAGTCCCGTCTTTATCTTTGAAACTATTGTAGGTGAGCTTGGGCCACCAATATTAC
CCGACGAAACCAAAGCCTGTTTTTTTATTCTAACTATGGCGCACCGTATATCTTGTAGAC
ATGATGTTCGCGATGGATATCATCTTCAATTTCTTCACAGCATACACGAACCCCTCGACC
TCTCTTGTAGTGTCATCCCCAAAGTTGATTGCACTCAATTACATTAAGACTTACTTTTTC
ATCGATCTAATGGCAACCATTCCATTGGGATACATTCTCACTCATTCACCGTTAGCAATT
GCAAGCAAACTCGGAAAGCTCGGCCGTTTGCCAAAGCTGGTGAAGTTTGTTCGCGCTGCG
AGATTGCTGAAGCTTCTTCGAGTGTATAAGTTACAGAAATTCATTCTGAAGCTCGAAGCA
CATTACAATGTGCACCACGGCATCAGCAGGTTGATCAAGATCGTGATAGCTATTATGATT
GTCACTCATATGGTTGGCTGCTTTTGGTACCTTATTGGTCTTAGCGGAGATGACGATATA
TTGAATGGTGGCTGGGTTTACAGATATGGGGTGATATTGAATCCCAAACCTGTACAATAC
ATTGCTTCGATGTACTGGGCTTTCAGCACGTTGACAACGGTTGGCTACGGAGATATCAGT
GCCCGAACTCCTCAGGAACAAGTTTACGCAATGGTCATGATGCTTGTGGGGGTGAGCTGG
TATGCCTATATTGTTAGTTCGATGAGCACGATCATGAGTTCGTTTGATGCGCAGTGAGTT
CTGTATTGTTTTGACTGGTTCAAATGGCCAACGTGAGGAAATGTCATCACCTTACTAACC
CTACCACATCATCTGCGCACAGGAATAAAGCCGTGCGAGACAAAATGCTTTGTGTCAATG
AATTTATCAGGGCAGCAAAGCTTCCAAAAGAATTGTCGAAACAGGTCAGGGACTTTTTCG
ATTTCAAGCTAGCGAAGAGTCAGCATGCTTTTCTGATGAGCACCAATTATGATGTTGACG
AATTACTAGACGAGTTAGGGTCTGGATTGAGAGCAGATGTGCTGCTATACATGGATAGGC
ATTTGATTTCGAAAATACCTTTTCTTCAAAACAAAGTGCCTCAGTTTGTTGCCGATATGA
TATCTATGTTTCAGCCTATGGTGTTTCATGAGGGCGACTACATTTGTAAGGAGGGTACTC
AAGCAGACGAAATGTTTTTCCTAGTGAAAGGAAAGGCAGGAATATACTACGGCCCGAAGT
TAATTGTTGTAATTGAAGAAGGCTCTTACTTTGGAGAAATAGGTTGCATTATGGGTGGCA
TCAGGCGTGCAGGAGTGAAGGCCTTGACAACTTGTGAATTGCAAGCTCTTTCTCGTCGAA
ATTTGAATATTTTGCTAGCTGAGTATCCAGATGTTGGCGATGAACTAAAGCGGGTGGCTC
GGGACCGAGCAAAAATTGCAAAAACAGGAGTGCAGGCAGAAAGTGCAAATGGGGACGAAT
CATCAACAAGAGAGAACTTGAATGGCAGCGAACGATGTTCGCCGGAGATGAGCGATCCCT
CTGCTAATGTTGGGCCACACATTTCAACATCACCAGCAACAGATAAACATGCAAGGTATC
TCTCATTAGTAGAGGCCGAAGTGAATCGAATTGTCAACACGATTTCCATCAAAATACGCA
GTGACATGGGGCTCAGCGTGCCTGCAACAGAGATACATGATGGGATAACCTAAGTACATT
CAATAATACCAATTACTCGATTAGTTCAAGTAAACTTAGCAAGCTTGCGGTACCAATTCC
TCGCCACAGCTCTCCTCTTTTCACACTTCACACAAATCTGGAGAACATCACTCATAAATG
GGGCAAAAAGTTCCCATGCCACGCTCACAAAATTCTCCAGGATCATTATACCTGCGATTT
TGATTCAGACAATCAATAGCAATCATTTCTTCCCTTGAGAGGTAGAAGTCAAACAATGCT
CTATTCTCTTGCATCCTTTTCATACTGCTGCTTTTACTGATTGGTAGAGTGTTGCGCTGG
ATTGCCCAACGCAAAAGCACTTGTGCTGCAGTTTTCTTATGCTTCTTTGAAATATCAAGA
ATCACAGGGTGTTCAAAGAGTAGATCCGTCTCACTCGCCATGCCCAAAGATATGTAGGAA
GTACCCCCCATTGGGCTAAATGCACTGGGAAACGGAAGTGTTTGGTTTATTCATCAATGA
ATTGAGCCATCATTCCCCTGTTGTTTTGTTTACATCAACACATTCACCAGAGCTCACCTA
ACACGAATCCCTGACTCTCTCGCAAAACGCAATAGTTTGACTTGTGACAGATGCGGATGA
CACTCTACCTGGAGGCTAGTCGGACGAATCTTCGCAATCGAGAGAACCTGCCTAATATGC
TGGCAGTTGAAGTTACTAAGTCCAATGAAGCGAGTCTTCCCGGCCTCAACAAGTCTCTCC
ATTGCTCTCCAGGTAGAATTTATATCATTTTTCACCAGTACCATTTCGCCATTGAGATTC
TATGTAATGTCCATGTGGGGGACACAAAGTGAAGAAGTCGAGATGCAGATACAAAATGAG
GGACTAACAGTGTACCATTATGACAAATGACTTACCGTCCACTCTGGTGGGTATTTCACT
TCTATTGGAACATACTATGAGTGATTAGGAACGTTGAAGTGTGAGTCGATAAAGATTATG
GTGGCGCCTTCTTGGTTGCAATGTATCAAGCATAAAAGCGCGTGCTTTTTACCTCCATTG
AAATTGGGAAATGAATGAGGAACTCATCAACGTAGTCGAGCCCAAGATCACGCAAACATT
TCTCGAGTGCCAAGGGAACGTGTTCTTCATCATGATATGTGTTCCACAACTTTGTCGTGA
TGTATAGCTCCTCTCTTTTCACAATCCCTTCCTCGATGGCACGCCGAATTCCTTTACCAG
TCAGTTCTTCATTCCCATAGTCACAAGCAGAATCAAATCGACGATATCCAGCTAAAATTG
CATCGTACACTATCTCCTCTGGGTTGTCAAGACGCCACATTCCAAATGTTGTGGGGTCGG
ATACCCTCAACGCTGAAAAATCATGCATCACTTGACCAACCCCATCTCGTTTTACTTTCC
CAGACGCTACAACATCACCAAACATCGAAGCGTACACTCTTCTAGGACCAGTGTATGAAT
TTCTGGAATGCATCACAAGTCTGTTGTTCAGAGCAAAGATATCCCCTTTCTTCCATTTGT
ATGAAACTTTGTTTTCCTCCACTTTAGAAGGTTTTGAAAATTCAAGGTGGCATGAGATGA
ATAAATTCTCTACAATTGATGAAAAGATGATGAAATCTTACTGAATTCGGCAATAGATTG
CAATACGTCAAGATCCATCTCCTCATTGTTACCAAAACACACAGACTTCATCCTGTCATT
TCTACAGTCTTGCCAACCAATGAACGCAGCAATAACCGAATTATGAAACGTCCATTGGTA
AATTCCATGGTTATGTTGCTGCTCGATCATCCTGATGGCCGGGATGGGCTCAGTGATAAC
TTCGAGACAGCCGTCGGGCATCCACTGATACTCAAGACCCGGGATATCATTCAGCTTTTT
CTCCAAATCAGTTTTGTTCTCAACTTGATAACACGAATAAAAAGATCGACCGATGGGTGA
TTCTTTGTCGTCTTCGCAAGGCAAGACTCGCCTGTATCTGGCACCGTGAGTCTTCAATTT
CTCCGTGAATTCTGGGAACGTCTCTGCAACATATCGATACACTGAAAAAAATCAAACCAC
AATGTCTCTTTAGTTCGCATTTGAGGAAAAGGAAAACTAGATGCGTCAATAGTGATACTC
ACCCAAGGTAGAATCAATCAAAGCCGTCTCTCCTCCGGTCTCTGATGGGCGGTCGCAATA
AAAGAACAAATACATCGGAGGATTTTTGACCTGTGCCAGCTCATGATGGAACGGAATGAG
TTGATCAGGAGGAGCTTCATTCGCCGTGAAGACTTCGACGTTAGCTTTGACGGGGATTAG
TCTACGCGGGGCGGCGCCTCCGACGTCTGTGTTGAAAAGAATAAATACAGTTTTTAGACA
ACTCGACATACCATCATTTAAAATTGGTCGCATAGCAAAGAAACCAAGGTCAAAGACATA
CATTCATAATGCTGCAATGACAAGCTCTCAGCGAGTTGAGCAAAGTCCTCCACAGAAAAC
GGCTCGGCGCCGTCATCCGCCTGTAACAACAACGCCTTGTGCTTGGCTGCCAATTCGACG
AATTCCTCCTGGTCGAGGGAGTTAATCGTTTCGGATTCGCTAGATTCAAATAAACGAGTC
AATTTCATTTTTGATTTTGCTCTTTCAAGAGCGATGTTGCCTTTGGTCGTCGAGTATTGT
GTTGATTACAGTCGCTATGCTCTACTCATTTGTGGCTGCATGTTGTCAGAGGTTGTGAGA
TGCGAATAAGTGGTGAAGCTGTTCGCTCCGTTTCATTTTTGGCAGGAGTGTTGTACGATA
GTGGCAGATAGTGACGCCGCCCGAATCTTGCGCGACGAGATGTCTCCTGACAAATCTCGA
TCAAGAGATCTTGATCTGATGTCTTGATGGGTGACGGAAATTCTGGCGCGACAGTGCAAA
ATCATGCTACCTTTCAGATTTGTCTTAATTCAATCGGAGGGCAAGATTCAGATATCTGAT
AGTGTAAACGCCCCCGAATAATAATTATGGTTTATGTTATTGAAACACGAAGAGTGGCAA
ATTCATCAAAAATAGTGGGCGAACCAAAACTCAAAAATGTTTTTGGCAATCTGAATTGTG
GTACAAAACCTTCTGACACAGGCTGACACCACAGCGAGCTCATCTTCTTGCTTTCTCGTG
TCAACTGCCTCCTAACGCCATCATCTCGCGAACCTTCAGCCTCCTTCAGCGGTGCTGTCG
ACTCCAATCATTTCAAACTCGACACAGAACAAAAATCGAATGTTTCATCGGCAGCGAGCC
TCAGCGAGCCAGATCCCATATATATTATCTCGAGTGATCTCAAATCGAAGTCTACAATAC
GAGAACTATTGTAGTCAATTCTGAAGCCATAACATACAACTCGATTCACTTGTCGTGTGT
TCAGCATATCGCTATCCAAGTTAGTATCGCATCTTCCTGAAAATGATTCGAGTCGCGATT
CTTGGTTGTGGCATGATGGTGAGAACTTTCTTCTTTGTTGGAGACATCATCAATCTGATT
CTTGCATGTCTAACATTTCTTGCATTCCAAATCACTGCAGGGCCAAGAACATGTTTCGTA
TATTCTCAAGTACAAAGATTCATTGTCAATAGAATTTCTTTGCGATCCTAATCAGTCAAG
CATCGATACAGCTTTGTCCATCATTGAAAACAGTCCCGCGAGCTGCCGCATTCCACGCAT
CTTGTCCGATGAAAAGGAACTTCTCCAACACGTCCATGAAATTGATTTGCTGGTCGTTGC
TTCACCGAATTACATGCATACTCCTCAAATTCTTCGATGGGCACAGCACGAAATTACTAT
TCTGGTTGAAAAACCCGTGGCCATCAGCGAGAAGCAAGTGTCTGCGCTGAAAGCTGCTTT
GCCAAACTGCAGGGCTAAAATTTGGGTGGCGATGGAGTATCGCTTCATCCCCGCTATTAA
TAAGCTTTTACAGCTTCTCCCAGAGGTTGGCGAAATCAAGAAAGTCACGATTCGCGAGAA
TCGATACCCCTTTCTCTCCAAAGTTGGTGAATGGAATAAAGAGACAGAAAAGTCTGGCGA
TACACTCGTTGAAAAGTGTTGCCATTTCTTTGACCTTTTTCGGCTCATCACTGGTCAGGA
GATGAGCTCTTGTGTATCTAAAGGTGAGCCAATGCCCTGCCTTGAGAGGCGCTTCCGAAA
TTTTGGCAAAGATTACCTAAGACGACTTTGATTGAAATGTTGCATTCAAATAGTTCATCG
GGGTCTTCTGTGGGATCATTACGGATACCAAGACAACGAAGACAACGATGTTGTTCCAAT
AATTGATTCTGCATACGTGCTACTCGATTTTGTCAATCCATCTCGTCTGGAGAAGCCTCG
AAAAAATTCCACTATGCATTCCACATTGGGGTGCCTGGAGCTATGCATGTTCGCTGAGGG
CTCTCGTCATCAGGAAGAAATCATAGTCACGGGTATGAAAGGACGCATTGAAGGTAGGTT
TACTACCTTTTCACGCGCTTAACTAACCGCCGCCTGAATGAAATGCTGACGGATAAACAT
TCATTTTGCCATGTTTCAGCATATCTCCCCGAAAACAAAGTATTCCTCTATCAACGACCA
ACCCCAGCTGGCCCTTGGAAAGACAAGAGTAAACCACCTCCGCTGGATTCCTTCTCGGAG
GTAGTGTATGATTGCTCTGACCTTCGCCAGGTATACGACTTTGCAGATGACATTCCTGAA
ATGCATTCCGGATACCACTATTGCTCTACCGCAATTGAATGGAAGTATTTGATTGATGCA
ATCAAGGAATCAGAGAAAGGAAACCTCTTTGTTCCTAAGGTCAGCCTTGACGATGGAATC
AAGGCAGTGGAAATGGGCATCTCCTCCATGAATAATATTACCAACGAAGAATCTCGCTCC
AAAATTGCACCTGTTCGGGCATTCAGTAGCCAGTCATCTGAAAATCTATTGGATCTTGTA
TTGAGTTCTGCATTGGCTACGAGTCATGGTCACGTGAAGGAAGCCTTTATGAGGGTGATT
GATGCTTGCGATGGCGAGTACAAAGTGAACTTTGAGTAGACATTGCTGCATAGAATTTGT
AAAGATAAGATCTGATGGTGCATAAATTAATTCGAAAGGTCTGTATTATATCAAGTAGGT
TTAGGTGACTCCAGACGAGAAATAGACATTAAGAACGAAACAATAATACAGTAATGTATA
ATGATTATTCACATTCACTCTGAATTCCAGGCAATTTAAGTTAAGATTTGCAAAATCTTT
ACATGAACCTCATCACGCTGGATCGAAAGGCAACATCTGGAGAAGAGTGAATCACGTCAA
TGTCACGGAACAACAAGATTTCTTTGCCCTTAGCAAACTTTGGTCGGACGATGTACTCTT
CATCGATTTGTAATCCAGGATAGACCACGGGCTCGTTGATAGGATGATCATCCTTGGCTA
CTCTCTCATATTTTAATTTCACGGCGTGACTAAACACGCCGACACCGTCATAATTGTCTT
CCTTCGGAAACCCCAATAAGACAGTAAAAGTGTCCCCGTTAGGAGAACGTCCCGTATCTT
GATGCCAACTATGCGGAATACGCCTATCTACAATGCCAACAATGTCAATCCAATGTGTCG
ATGGCTTTGATCCACAAAGAGACCCTATCTTTTCCATGAACTCGTCACCTGTTGGAGCGG
ACTCTCCTAGTGATGACTTTAACACATTTGTCAGCTTCCGCATCCGAAGTTGGGGTTGAG
AAGAATTTTCTTCCCTATCACCATTGGCAGTTGCGGCCATCTCCACAAATTGCTTGCAAT
TCCAAGAGCCCTGTAAGGAGGAATCCGGCAACAAAAGCATCCTACGTGCTTTTTCAGACA
TACCCATGTACGCCGGAGTGGAATCAAAAATATCCTCGCGCATGGCACTTCGAAGGGAAT
CACGGAACTCTCCGTCCGCATTGAATTTTTCAGAGAATTGTAAATTTGGGAATAGTTCAT
CTAAGGACATGTGTATCAAGTGAGACTCGTCCGCAACCACAGTCAATTGTAAATTTTCGA
CTTCATCCCCAGAAAACACGTAGGAAGGAGCATCTTCATTAGCAGACTGAGATTGTACAA
TCGCAACGGGGTCGTCGAGAAACGGCCTCGCTTCTTCTTTGGTATGATCAAACTGATGCG
GAGCACGCCTTTTCTCCACTTCCCGTGTCGACGACGACCTATCACGCGAACGCGTCGAGG
GAGGCGGACGACGCGGCCTGGAAGATGACGCCCTTCTTGCGGTGGCTTGGTCTGAATCTT
GTGCGAGATGGAGGCGATCCGGCGGCGTTGTACAGGAACGGTGGGGGGACGTGAGGAATC
CAGTTGTGGGGAGAAGGAGCAGCAGCCCTAACAACACACGAAGCTTTGTTGACGCATTCA
TCTTGTTGTGACTGACTAGATTGACGTTATCTAGACGACGAAGAGCAGAGAGAGGTATCC
CAATATTTTCGACGAATTCGAACGTCTCACGGTACACTTTGCTCGGTCATGGTGAGCAGG
CTGTTAGCAGGTTGCCTTATGCGCCTATTCTTGGTACAACTCAGAATTCACTTTGGCCCA
CTATATGTCAGATATCTTTGGCCAATGGTGCGACCGCAATATCAACCCTTTGGGTCCCGG
CTGATATTGCACAACCCTTTGGGACTATCTCGAGGGCTTAAGTCCAGCTCGACAAGTGCT
CAGCTTCGACGGAAGGCAGCTGCAATTGCAATACAAAAACAGGCATAATGGTTCAAAGTC
CATTCCGTAGAACACGGTACATTTTCTACGGGAGAGAAATGTCAGATATTGAGTGTTATC
AGAATTCACCAAAAATCAGCCAGCACGCACAGTTCGAACAATATATTGTACCATAGTGGA
GCATACCTAAAACCACATTTCGCAAATCGCATTTACACATTTACACATTTTTTGTGTTTT
GGCGGGAAAATTTTGTGTAAATTTACACAAATTATGTGTAAATTACACAAATCTTGGTCG
ACGAGAGGCCCTCGTCGACCGTTGACACAAATCACAAATCACATTTACATATTTTTTACC
GTACGTATCATTGACACTCCTACACTCCACTTGTACTGTATCTCTATGATATATCTGTAC
ATAGGGGTACTTATAAATAAAAAATAAGAAAATGGGACTCGCGATCGGGATTCGAAATGC
GAACTGTGCGAAATATGATTTGCGATTTACGTTTTCGGTGAGATTAATCGTTGCATACAC
AATTATATGTAAATGCGAAATGTGTAAATGCGATTTGCGAAATGTGGTTTTAGGTATGCT
CCAGTAAAGCAGAGTAAAGTACAGACAGACTATCTGACACTTCGTGCCCATCAATTTTTT
GTCGAAACACGTAGATTTGTACGTAGGAATAATACGCCACGTCTATAATGGTTCAAAGTC
CAGTCAATGGGCCAAAGTGAATTCTGAGTTGTACACTGGTTGTACTCGTAGCTTACACCT
ACTGTAATAGCCTTACCTTGACCTCAAATTTATAAACACAAACGTTTCCTTACGAAGTGG
TACGTATCACGAAATAATGTACTGAAATTCAATATCTTAAAAATTATAATCGAGGTAAAA
ATATTTCGAGAAGGTATCACCCTGGTATCACCTACGCAGCCTCCCACCAGCTCTCGCCTA
TAAAAAATAACCCTAGGGCGAATAATCTGCAATATGCAAGGCGAAATCGCCCTCTCTCAT
CTGCCCGTGGAGGCGTTGTCATATGTGGCATCTTTTCTGACAACGCCGTCGCGAGCATTG
TTGGCTGTCGCTCTTCACGACGACAACAGCTCGGCCATCGTAGGAGACATCTGGGGCACG
TTAGACTTCGGGCAGCTCGAAGAAGATCTTTCGAGAAACCTCACTGACAATCACCTAAAG
ACAGTTCTGCTGTGTGTTGATGCTGTCAGCAGAATCAAAACGCTGAGGCTTGCGAACTGT
ATCAGTATCACAGGAGCTGGATTGGAACCCCTTCGTGGCTCCGCAATTATAGAGAAAATC
GATCTCAGTCTCGTGGGAGATCATGAGAGCCCGATCCTTGATGTGGAGCCATCACTATCA
TGTGATTTCGTGCTTCCCATTCTTGACAGCATTATTGAAAGGGACGGAAATGCACTGAAA
TATCTACAATTTCCACATGCTTGGCAAAAAGAACGACCTGTTGACCCAAACTTTTGTCGA
TTCATTTCTCGATACAATGCTATGTTCAATAGTCAGAATACAATAAGTTGCTTGGAATGC
AATACAAGCCTTCCCGAGGAAGATTTGTATTGGATCGGCCCTGATGAAGATGCACAATAC
TTTGGGACACAAAATTACACCTGTTATCGATGCACGAAGCACTTCTGCTATGCATGTGAG
ATCCAGGAATTGGCTGCACTTTCTTCATGCAACAATTGCAAGCGGGACTTCTGTAGACAT
TGTCAATCGATGGATTATTGCGATGGTTGTGATGAGATGTACTGCTCTGATTGCGCAACA
TCTGTAGAATGTTCAGGTTCTCACTTTAATTTCTCGGATTATACTCAATCTGCATGTACT
GAGAAAGTCACCTGCAATGGCTGTGTTTCATTGCATTCATGCCAGATGTGCAAAATTTGC
TTCTGTCATCGTTGTCGATATCAACTGCAAATTTGCGACTCTTGTCGCAGACGGTCATGT
TTCATGTGCATTGATGAGGAAGGTCTCAATGGTGTACGATCATGCCATCTTAATCATGTT
CGCTGCGGTGATTGCAGATTGCAAGTGTATCAAGATGGAGAGAGTGATTGTGCTGCATGC
TGTGTCATAGCTGCTGAACTCCTTTTGGAAGAGAATAAGAGATTACATAGAAAGGTCCAA
GTGTTGGAGGCCATAAATGGTAAACTAAGGGCTAAGTGCAAGTAACATTGTGTTGTTAGT
GCATTTGAATGTAGTGATTTCTGTTGTCTGTTGTTACAACTTCCAAGTATATTTCCAAAG
GTATTGGCACATGATTAATAATGAAATGTTCCTTTAAGCGCTCACATTATCACCTTCCTA
ATACCTGTGAATCCATCCTAAGACTTATATGGAGATTGGCCCACCTCTGACTTGTGAAGT
TGCTTCATTTACAGTGGATCATTTTTCTTAGCTTCTTGTGCAAACTTTTCGTCTAGTGAC
TCAATATTGAATAACTTTTCCAACAATATAAATGCCTCCACATGGTGCCTTGTGTAGAAA
ACAAGGCTACCTACATCTTCAATTTATGTGACGGCCTTAGGCATAATGGGAACTAATAAA
AACTACAAACTAATCAGCTCAAGGTAGAAGTTCCGTGGTTTTTCCATCAATTGTTGGTGG
AATCAAATAATTCTCACTGCTCTCTTGCTAGCTGCAGATGAAAATCTATTTTAGGACCAG
CCCCTAGTTCCCAACTGCTACAAAGTCATCAATGAGAAATGCTTACACTTATTTTCAAAC
ATATCCCAGTTTCTTTTCTAACAGTGAAATAGTTTACTATTACTAACCTTCCCCATCTTA
AATCTAATAGTAAACTATTTCACCGTTAGCTGTTCGATTCCTACGTGACTCCTGTGGAAG
TCCAATAAAACTTTTTTGACCCCCAGAGGTAATTTTGGATTGGCATCATTAGTACCAAAA
AAATACTTAAGCCTCATTCATTTCAATTTTACAGGTGAAAGCTAGGCAAATCTAAGAATT
TCAAAATTTTGTGCCAGACATTCAAGGCTTAGGAATTAGTATTATTCTAACTGTGAACTA
GTTCACTGTTAGAAAAATAGGTAATTATCATTTTTCTAATGGCAAACTATTTCACCGTTA
GAAGGAACTGGGATGTTGTACTGTCTGATGTACAAGAAACAAAGCAATAAAAGGTATAAT
CGGACACTAAAGACTACAAACAGCCAGAATACTCATAAATGCAACAACCATTCTTAATCA
ACAAGTATGGCATAAAGTTTGAACCAAACACAACAACTGCCAAAAGGATAACTGGATTGA
GGCATATGGCAAAAAGTAAGAGACAAATATAACACCTTGTCGCATGCACACTCCAAAATA
TGAAATTGAGATAATGATGTACACATGATGATCTTCTGAGAGCAAAAAGCCACCCTGATA
CTGAAACATCTAGATATCCTTTGTAAACCAAGATCTGAGAACTGTTTCGTTTTAACAGTC
TTCGTTCTAACAGTCTAAACACCAGTAATATGAAGATATTCATGAAAGCAAACTAGAGAG
GCCAAAATAACCAATGATGTTACATCTTTGCCCTGCATTTAAGACAAAGACTTTGTATAA
CCATGTCAGATAAGTGGAGCTGGCCATTGAAGACTGAGTGATTTCAATTATGTGGATCAA
AAGAGTTTCAAACACTTTCCTGCATTCATGGGTGTGAGGGACATTGGCTAATAATCTGCC
CCATTTAGTACAATGTGCACTGAGAATTAAAAGTAACCTTTACATGACAGGAGAAAGGTG
AAATTAAAGTGCTATGGAATCCTTGCAAGAGCAAAAGATCAAGATTCAATATGGATGCTA
ATTACCACAAAAGCACCCTCAAAAGAACACTCTTGAGAAGGGTATACACGTACCGATTCT
GCATAGAACCCACACAGCTTCTTTTAGATGAATGGAATTGTGTTACCCTGCCATTCTCAA
TTTGCCTTATAACCTGAAATTGATAGTTCAGAAATTATCAACACCAATGACCACAGCCAC
AACTGCCACATGTTTACATACGAGCTATCCACTCATTACATTTTATGAACAAATGGCTTA
GGTGACATGATACTTTGATGGAGTATTATCCTTGTAGAGAGCATCTTAAATACAATTGGC
ACGCTGAAATGATTTCAACATTGTCCTGTCTGGTGTTATGCTCGGACTGTTGTATTCTGT
CCAATCCTTCACTGTTCATATTAATGCTTTTTCACATTCATTCATGAAATCAGGTAACAG
ATAAGCTCATTGCTCGGTCTACCATCATCACCAAGTGATTGGGATATACCCAGATGAACT
TTGCATGTTGTGGACTTGAAGAATAACATGTGTACAGCCATAGACCTGAAGGTTTTCATC
TGCTCCAGTGATGTACATTGTTCATGAAATATACTGGATCCATAAAATACATAGTATTCT
TTGCCAGAAAGATACTGGATTTTGTTAAAATGGAAAGGTAGTATCATTCTTCAACATATT
TTGCACCTCTAGAGAATACATCTATAAATGTTCGGCCCCACATTGCCACCTATCCAGTTT
TGAAACTGGGTGCAATTTTTCTTCCAAATTCAAAACTGGGACTTTTTCCTACCAAATGAA
CACTACCTTTTTGGGCCTTGGTGACAATTTGGCAATTAGTCATTGTTGATGCAAAGATGC
ATTCTGAGGTAGGTTATTAGCCTACTTATCATTCATATCAGTCACGATCATCGAGGGTGT
TGTATGCAATCTTAAGATTCGTACTTGCCCCACTAGCAAATTGGCGCAATGGCACATATT
TTGGGCTATGCTGGAGTGCACACTTGTGGCTAATTAATTATTTGTGATGGTTGAAGGGCT
GCTCTGAAAGATCAGAGCAGGATGGGGAGTCACATTTCATCTTGGTTGTGTGAGCATGTT
GAGACTCGTGCATAATTTTATCACATTACCATTTTATCTCAGTTTCACATGTCGACTGCA
TCCGCGTCCAACAATTGTTGAAAAGACACTGTCCAGGACATGTCCTGGACATCGTGTGTT
TTTAGTGCTTTCAAACAAGGACAGGACATAAAACTTTGGACACAGAGGACATGACACGAT
GTTCAAGGACGTGGAGTGTTTACTCATTTAACACTCCTTTTTGATACTTTCAGGTGAAAC
ATACCAAGAGTGGTGGTTGTTGCCTGCATGTTACATTCATTTAAGTGCAATGCATAAAGC
ATCACACGAAGAATATAGGTAGTTTCAACAGGGGTCGAAGTTTTTATTTTATGAGCTATT
TTTCATGTAATTGTGAGGATGGAAGGGCAGTGGAACTGCACTTCCAATCCAAATGATGCA
ACCAGAAGTTTGTGTAGATTCTACACACAATTGGTATGCATTTTGCTTCTCAAAGGAAGG
GACCATGGACTCTGGTGTTCCAGAGCCCATGGGGCAGTGGACTCCTGTGGTGGGGAGTCC
TTGCTTTGTGGACCAGGGCGGTGGACTCCAATGTTGGGGAGTCCTTGCCTTTTGGATCAG
GGGCAGTGGACTTCCTGCCTGGGGAGTCCTAAGAATGCTCCTTTTGTATTTTGTACTAAC
GGGTACAAAAATGGGCCGATGATTGGCCTATGTCACTCGCCCCCATGTATGGAGTATCAG
GTAAAAATGGAGCAAAAACCTAAATATGTTTAAGTGAAAAAAAGTGTTCTCATGAGAGTA
ACTCTAACGAACTAAGGAGTTTGTTAAACATATGCAACGAATGAGTGTTGTTTGAAGAGG
GAGAGGCCGTTTATGAAAACTGACATAATTTTTGGTTTAAATTTTGGTGTTAAAGAAGGT
GTAACTCTCTGGATATTCAATCGTTCCAATTTTGTTCCGCATTGAATCCTGATGGTGTCA
TTCGTATGAACTGTTGTGATAGTCCAAGGATCACTTCCATACCTGCTTTCACCTTTACAG
AGTATACCATCTTTTCTAAGAAGTACTTGATCACCAATTTTGTAGTCCCAATCATGACGT
GAGTGATTTTCCCGTGCTGTGTTTTGGTCTGTTTGGTGATGCCTATATTCTCCAATTTTA
TTCCAGTCGGCCAGGAAGGGAATGTCAAACAACATGTCCCGTCCAAAAATGGCTGCACCT
GGGGAGGCTTTTAGTACTGTGTGGTATGTTGAGCAAATGGCCCAAGCGACTTTCATCACA
AACGTATCTATGTTGCTTGGCTCTACTGAAGGGGCCATGTCTATTTCAGCTGTACGGAGC
ATAGATGATATCACCTGGTGCACTCATTCTAGAATAGCATTCGCTTAAGATATAGACCTT
TGCCATTTTGTTGCAAAAATATCACATGAAGAATATAGGTAGTTTCAACAGGGGTTGAAT
TTATTTTTTATGAGCTATTTTTCATGTAATTGTGAGGATGGAAGGGCAGTGGAACTGTAC
TTCCAATCCAAATGATGCAACAGAAGTTTGTGTAGATTATACACACAATTGGTATGCATT
TTGCTTCTCAAAGGAAGGGACCATGGACTCTGGTGTTCCAGAGCCCATGGGGCAGTGGAC
TCCTGTGGTGGGGAGTCCTTGCTTTGTGGACCAGGGCGGTGGACTCCAATGTTGGGGAGT
CCTTGCCTTTTGGATCAGGGGCAGTGGACTTCCTGCCTGGGGAGTCCTGAGAATGCTCCT
TTTGTATTTTGTACCAATGGGGACAAAAATGGGCTGATTCTTGGCCTATGCCAAAAGCTT
GTGGTACAAAGATACTTAAGATATCTAGCTATGTACCTAGATACTGCTTTATATTGTATG
TGAGTCAAAACTTCTGAGGACACGGGGTGGACATGGGACTCAACACTGTTGTATGTCTGC
ATGCCCACAAAAAGACCGTGTCCTGGAGAAAAGAAGGACATAGAACACATCCAAGGACTT
CTAGGATATGTGAAACTAAGCATTTTATCGTGAATACTATAAGTAAGGGAGTCACTTTGC
ACCTACTTGAAAAGAACTTTTGTGGCATGTCAACCCTTTGAACATCATATGTAATAATGC
GGAGTTAAGACATCATGTGCTAATAATAGTAATATTCTTGCAATAGTTGGTTTATTTTGA
AACTGTCAAGTTTGGCCAACATAGGACATAGTAATATCATTGTTGTTGCATTTTTGAGCA
CTCTAGTGCCAAATTGGGGCGAGTGACAATTCGCGGTTTTAAGTTCAGAAGTCAGTTTGG
GAACTGGACACATAGCTTTTTGAAACTGGGATATAAATAAATGACCAGTTTCAAAACTGG
ATGCCCCAAACAGGCACGGTGCTTATTTGGGGACAAAAAGTCCCATCTTTGAAACAGGGA
GAAAATTCTCATCCAGATTTGACACTGGGATGGTGACAATTTGGGGCCCGACATTTATAT
ATTTTCAAAACAACTGGACACGTTCTGAGACAGAACATCTCTGGAGTAATGGAACTAAAA
TTGGGGATTCAAAAATTTTGGTGCAAATCTAGTTCCCACATTGAACTGACAAATGACAAA
AGCCCTAGTGCCACTAGTGCCAATTAATGCTGGTACTTGTGCCATCTAGTGCGAGCTCTA
GTTCCATCTCGTTCCAAATAGTGCCATCAACTTCCATGTCTACACAACAGTACCTCCATC
GCAGCCAAGTAGTTCAAACTAGTTCTGTCAAGTGCTAAGAATGGTGGAACTATTGGCACT
ACTTGGAACTACTCTAGGGCAATATTCATATGACCAGGTTTTGGTTTCGCCAGTTCAAAT
ATTATTTTGGCATCGAGGAATGTGGTTCATCGCAAAAAAAATGACTCCTCTACCCAAGTT
GGGGTAATAATTATTTTGGCAGGCCCGAAAAATCACATGAAAAACAAAGGCAACCAGTTG
AGAAAAAGATGTATTGCCTGAAAAAGGAATGGCAAAATCCTCTATCCTGCAAATGCCCAA
GAGAATCCCTATTTTCGGGCATATGTAGTACCCCTATCTATGTAACATCCCGCAATCGAC
CATCGGTCTCTGTGCTGGTCTCTGTGTCAACTTTCAACCGTTTCACCCCGCCACTGCCAA
CCATGACAGCCGCCAGGGCACTGCAGCCTTACGTTCTTCAACGCGTGTCTAACGTCCGTC
GCCAAACCCATCAAATCTTCTCGGGTGTGAATCGTCGTTTAATTTCATCGACACATGTCA
AGCGAAACCTCGTCCCCGTCGTACTCGAAAGCGGGACAACCGGCGAACGAGCCTTTGACA
TCTATTCTCGCCTCCTTAGGGAACGCATTATATGCGTTCACGGCGAAGTAACCGATACAA
TGGCAAGCCTTGTCACCGCTCAGCTCCTTTTTTTGGAAGCAGAGGCGCCAGATAGACCGG
TGTACATGTATATTAATAGTCCTGGAGGGCTCGTTACCGCGGGGATGGCAATGTATGACA
CAATGCAATACATTCACCCCGAGGTACACACTATTTGTATGGGTCAGGCAGCTAGTATGG
GGAGTTTGTTGTTGGCTGGGGGTAGTCCTGGTTGCCGATTTGCTCTGTAAGTTCCGGTTA
TCGTTCATTCCCAGCATTAGATATTTTCTACGCTTGTACTCACTCTCGTATGATGACAAA
CCTTAGACCAAATGCACGCATCATGCTTCATCAACCGAGTGGGGGAGCCCAAGGAATGGC
TTCCGACATTGACATTCAAGCTCGGGAAATCCTTCGAACACGTGCCAATCTGAATCGATT
GTATGTTCATCACACTGGGCGAGAACTAGAAGAAATTGAAAGAGTCATGGATAGAGATAC
TTTTATGGATGTTACGCAGGCAGTTGAATTTGGTGTGATTGACGAGGTATTGACCAAGAG
GCCGCTGCCCAGTGAGGAGGAGAAGCAGTCACGGTAAGTATGTTTTTTATTCTTCAATGA
AGAGTGATGTTAGGTTATGTCAAATGAAGTAGTTTGGCCAAAGCGACAACGCTTAGTTCC
CACTAATTATGAAAGAAGATTTATCAACATGCTCTCAACAAAAATCTGTGTCTCAGAACA
CTTGACAAAGCTTGCACCAAAGAGGAAGACTGCGGAATTACTATGAAACTTTCATTGATT
CCAACTTCTTCTTTGCCATCCTCTCAGATATAGCTTTCCATACCACAGTGAAAAGCATTG
CATTCAAAGCATTTGCTGTCAGCTTACTCGTCAATCCTCTGAACAGCAACCCAGTCACAC
CATCTGACTCAATTATTCTTGTTGCTGCTTCGATGTATCCTATTGGCTCTACTGATGTTT
GTTTATATGTTTTGAGGACACGGATTGCGTTGGAACATACATCTGACACGAGTGATGACT
GTACCGTGAAAAGTGGTTAAAGAATAGTTGCAATAAAAATCTTCAAGGCAGTTACCAGGG
GATTTCTCAAATCTTACCATGAGACCCAAAAGTGCGCGTCTAAGGTTCTTTTTCAGGGGA
TCTTGGTTCTTTAAATGTGCATCCAAAAAGTGATTACGAACACTCCAAGCCTCCAAAAAG
TTGTGAGTCACAAACCAAGGATAGTGTCCGACCCAAGTCGCTGCCGAAGCTCCCAGCGCC
CCCTCATACAAAGCCGACGGCCCAGATTTCATTATTTTGTTCCTTAAAAGTGCCAAACCG
TCCTTCCCATGCACTTGCATCATAGTCTTTGTCGTATCGGCAGGACTAATCAAAATTCTC
CATCCTGCAGCCATACTGGACGCAAACATTGTCACAACAGCTGCCGGCCACGTCGAATCG
ACACCCCCCAAAAACTGTCTCGCCACCTCATTACTAAATATATCCCCAAATCTCGAAAGA
GGCATCATTACCAAAGCGGGAACCAACCCTCTGTAAAACCTTCCGACACCCCCGTCCGAA
TACAATTGCACGATAGCCTCCGACATCGAGCATCCTTTGACGTGTTGGTAGGACATGGCA
GTTCGAAGCCACATTAGGAGAAATACAGAGACGATGGATGCCATGGAGGCGGCGTATCCA
TCGCGTACTGCCTTCACAGCTTTCGCGGAGGAGGATGAGAGCTGTTGCAGCGCCATGGTG
GTTTGTGTAGAGTAAAATATGAGTAAAAAGTAGAATCGTGACAATTAAAAAGTGGGCAAA
CAACACTATAAGTGGGCAAAAAACAAGGGCGTCATTTTTGTGATCCTATTCGAAGCCCAC
GAACCCATAACATCATAGCAGGGAAAAAATGACCGGCACCCTATAAAAGGACATTTCATG
ACCCTTTCCGGCAACTGTTGATGATGCAAAGCGTGCGATGGCTCTCTGATGGCTCCATAC
CTGTCGACATAAATCTTCCATAGTACAATATTACTAGCAGCCGCTGCAAGATTTTTTAGC
AGTTGCTTATAGTAATTCGTTTTTGCATATATGTATAGATGTATAGAGGGAGAGTAGGTA
GGTCATAAGGAATGTGTGAGGAATGCTCATGAGTCAGCAAAAGATTATGACTGAATGTTA
TGTGGTCACGATGCTATTTTGATCGTGGCAATTTTCAGTGTGTTGTTGTTACGTCACATT
AATCCGATTCTTATGATCTGTTTAGAACTGTGGGCGGAGTAGTACCGTTTAGTGTTGTGT
TTCCAGGCTGTGCAGTTTTGAAATTCTTAATCGTGAATGTTTTGACAGAGAGGGGCAATA
GAGCACTATTATCTGTGTTTAGAACTTTGGGCGGAGTAGTACTGTTTAGTGTTGTGTTTC
CAGGCTGTGCAGTTTTGAAATTCTTAATCGGTAATGTTTTGACAGTGAGGGGCAATAGAG
CACTATTATGTGTTGAAGTTAGAATAGTTGTTTCGAATCATGTGAAATCATTCGTTTTTT
CACACACATGATCTCAATAAGTTTTCAAATGTTTTTGTGTCTAGCAACGACCGCCACAGT
GTTTTGTCAATAATAAATTACTATTGGTGAGTCCATCATGTTGACCGGCGCCATGTCAAC
AGAGCCACCAAGCGCCGTTGTGTTAAGTGCATTATGACAAATTGTATTGTTTGGCTGTGG
TTATGTTGCTTGTGATGTAGTTGTGCTGGGGTGTGTTTTGTTGTTCAGGTGTTGGTGGCG
TCACATTCGTTCATTGTCGACGCGACTGCCACTGTCGCCATCTCTTTGCTCCGCTCGGGG
CAGATCTGACTCGCAGATTTGCTTTTGTCTGCGTGTGTTTTTAGTTGTGTTGTGGTTGGG
GGTTGTATTGTGTGTTCATCTTTCTTTGTCGACGTGACCGCATTTGGTTGTCGTCGAAAT
GAGCGCATTCGCACTCCATCGATGTGAGCACATTTGCTCGTCGTGGCAGTAATTCATGGA
AGCGTGTGTATTTGCCGCTCGTCGAAGTGATAGCTTTTTATTGTCATCGACGTGAGCGCA
TACGCTCTTCGTTGCCGTGAGCTAATACGCTCTTCATTGATGTGAGCGCAAATGCTTTTC
GTCGACAGGGGCACATATGCTGTTCGTCGACTGGAGCGCATTCGTTCCATTTTTTATGTG
ACTTCAATTGGGTTCCGCTTGAAGTTGACGTTTGTTATATTACATGATGTTTTGCGATGA
TGCATTCTCGGTCGACTAACGCAGAGAGACAGAAAGATACAACAATACGAGTAGCTTTTT
ATTGTCATCGACGCGAGCGCATACGCTCTTCGTTGACGTGAGCTAATCTGCGGTTCGTTG
ACGTGAGCGCAAACGCTTTTCGTCGTCAGAGGCACATATGCTGTTCGTCGACTGGAGCGC
ATTCGTTCCATTTTTTATGTCACTTCAATTGGGCTCCCTTTTCGAGTTGACATTTGTTAC
ATTAGATGATGTTTTGCGATGATGCATTCTCGGTCGACAGAAGGAGAGAGACAGAAGGAC
ACAACAATACGAAGTAGAAAGGGACACAACAATACGAGTTGATACTGGTTTTCCCCCTTC
AATTATTTCCATCTCTCATCTGTCACTGCTTTTGTGAAGAAGCATTTCTAAGAATATTTT
GAAGTTTTGATTTTTGGAGGTTTTTGGTGTGTGATCTTTGGGGGCTTTGGTGTGTTGTTG
ATGTGGTGGAAAATTCATTTGTTATTTCATGTCTTTTTTACCTGATCTGTGAAGGTTTGG
GAGACTCCAACAGGCAAAGGGAGGACAATATACATGCTTCCTTTAACTGTTTATTATTGT
TTGTGAGGGATACTTTGAGGTATACTACAAGTGAATGAATTTCACAAAAGTTTCCCTGTT
CTGATGTGGTGTTGCTTCGATGCTGACATTGTATGTCATTATTCTATGTTCTAACCTTTC
CCTCGTCTTTATGTGTGCCTTTAGCATTGAGAGTGAAATTGACACAAGGTATGAACTAAA
TTTTTGTACTCTTGTATTGAACACTCTCACATGATGGTAGTGCTGAATTTTTTTTTTTTT
TTTCTGATGCCATTTTCTATATTCAGAAGGGTAAGGTGAGCACATAACGAAACTGCTTTG
TGCTTCGTCTTTTCTATTTAATGTTTTTCCTCGTGTGTTTACCTCGCAGCATTTTTAAAA
CAAACATGTCATTATTTTTGTGTTCTCTAACTTGTATCATCTTTTCTGTGAAATGCTGCA
GCAATATGAGTTCAGACACAGAAACTGAAAAGGAATCTGCAAAGAATGTTGCAGAACACA
AATCTACCACTTCTGAGTTGCAACCCACTGCCATCCGTGAAAACAACACTGTAATTGTAT
GTTTCTGTTTTTCTCGATTATTTTTTCCATCACTTGGACTATTCTAAATTTTTGTATTAT
TTTTTTTTTAAGACGAATCCAAGTGATCGGACACCAGCTACTGTTGATCGCCCTTCCGAT
GAAGAATTTATTGTGAGTTACACAAATTTTTTTTGTTGTCAGAATGTTTTTTTAAATCTC
ACAATTGGACTATTTTAGACTTGGAGAAAGGTCAATGCATTTGTGTTTGGACCAAACAAT
GACAATTTGCAGTATCGTAATCTGAATGTGGAATCGGGTTTACACAGAGTGTGTCAGAAA
TTACAAGCAGTTATTCTAACATCAATACAACTTTGCAATCTTTGGTGGCAGCTAGCCAGG
ACTTGATAACGGCAAACAGGGACATGGCTGAGTCAAACAGAATCATGGCAGAGTCGAACA
GCAAGTTGGTAGAATCATACAATAAGCAATGTGAAGTCTTGCAGCTTGGCTTCGACAAAT
TAGTGGAATCTGTTTCTGGAGGTAATATTGTTGTTCCGTGTGTGGGTCCATCCATGGGCA
CTGTGGCTTCAGGTCTTGACAATCATGAAGGTCTTTTGGGCGATGTTCATGATGGATCAA
TGCGTGTTATCATTGTGCGCAGTGATGGTACTGAAGTTGAAGTCGTTCTCCCACTTCTTA
CTAAATTGGTCAAAGAACTTGGAGGTGCTACCCGAAGACAGAAGATAAGAACACACCAAT
TCTTCTGTTTAATTTTTTGATTGTTGCAGCGTGGACAATGTTCTCTGAGAACAAGCAGAA
GCTCGTTTTTCCTTTTGCTCTGGATTGGTCGTCTGAAGATAGTGGTGTTGAGTACGTCAA
AAATTGGTTGAATGTTCTGAAGTGTTGGGATAATGGTCACGACTTTTCGAGGAAAATTGG
GATTGTATTAGTGTTGGTTGATTCGAAGCCATGCTTGGCGATTTTCTACAAAAAGCTTGA
GTATGACATTGACACATTTAAGCCAAAGCTAACAATTCTTGTTCCTGAGAGCTTGAAGAA
CAGCGATTTGCCAGCAGAGGAGCTCACTGAGTTGTTTGAGGAAATTTTCCAAATGGAAGA
GGAAAAAAGAAATACAGAGTGTATAAGACAACATTTCAGAAGGTGTTCCCCTCAGATGAT
TTGTCTGAGGATATGAACAGCGACGTAGCACCTGGGTTAAAAGTGCGGAATGTTGTGTTG
GACTTTCCTGTGGAGAAGTGGTCGAAATCCAAGAATGATTTCTCGCATTCAATCTACTGG
TTGGTGAATGCCTTCTGTTCTGGATCTGTTGAGGAGGATGATTTGGACAATTTGTTTCCT
CGTATCAGAGCCAAACTATTTTCTGCTCAGGAGAACAAGGATATTTCTGCCTTCAGGCGT
GCTGTATGTGAGGCTGTGTATGACTGTGTTATGTATCTGGTCAGGAAGGATGTTGCAAAA
GTTTGCAATGACAGCAAAGGCACTCCATACACTTCGGAAGTCATGATTGATCAAGTTATC
TCTGAGTTGGCGAAGCAGAAAGCAGGACAAGAAGCTGATGGTAAGTTGTACTAATTTCAA
TTTTTATCCTATTTTTGTTTCTTCACTAACCCAATGTCATATTATAGAAATCAAAACGAG
AAAGAAGACTGACCAGGATGGTTCAAGCAGCGCTTCACAAAAGAAAAGAAAAATTTCACC
GGCAAAAGGAAAACTCAGTAAGTCCAAAAAAGCAGAAGCACACTCTAGCCGGAGATGAAA
AGTAATCCTCACTGTTTGGTATGTCTTAAAGTTCCCCTTGAGCTGTCGAAGAAGTGCTGT
GATGAAAGAGGGTTGGAAGTTGATGGTGAGAGGGCCTATGTTTAATGTTCTAAGTTAAAC
AAATATGTTATTAACAAACTTCCTTTTTTTAATTCACTGTAGTGCTACAGACTTGTTTGT
TCATTGGAATGTATTTTCCCAAAGATATCAAGAGATTATCCAAGCCCTTTCGTCGTGATT
TGAGAAGAATTAAATTTTGCCAGGAAACGTATCCGAACCTTCATGTCCTTACAGCTGCCT
CCGGTACCAATCAGGTGTCCTACCCTGAAAGAGATTTATGTGTTCGTGGCAGACATGCAA
TTTTTTCAGTAGGAAGAAGAGGAAGGAGTTTACTCTGGGCCCTAGCAGAGTGTGATCTTT
ATCGTGACACTTCATTGTACCAGGTGAGAATTTTTCTCAAAGTCAAATTTTATTCGAGAA
GATCTCATCAAACTTATCTCTGGCTTTTTTCTTCATAGATTTGCATTGATCCTTTGCGAT
TATTCGAACCGGGTAAGCTTGAGTATGCGGAACTAAATTCTCTCTTGACGGAAAACTTTG
TCTCCATGGCTAAGTCGAAAAAGTTTATCCTGGGTGAAATGTCGGATTATTGTTTTTCGG
ATGACATCAATCACCTCTGCGATGGAAAGAGACTCCCTGTCTGCCAGAATTCGACAAGGT
CTGCGAGTATTTTTCTTCCCTGCAGTAATGCAGTAGTGGCATGTCTGATTTGGAACCACA
AACATCTATCAAGGTACTTTGCAATTTACCCGCTTCAGGCTTCTCGAATGGGAAACAATA
TTCTTTATAATGTGACATTGCGATTGTGTGTAGAGGAGGGAATTGCATCTGAAAATCTCA
AATTTGACAGTCTCACAATTTCATCAGTTTGGAATGAGGTGTCGAGAAATCGACTGGAGG
ACATGTGCGGAGTTCACCGTGGGAACTTGAATCTTCTTGATTCAGTATATGGCTTGAAAA
ATATTGACTATATTTGTTTGAAGGTTTTGGGCTGTCATCATCCTCAGTGTGAAAATGACA
CGATGGAGGCGTTTGGTTTGAACATTGGTGGGTTTTTCTTTCCTGTTGATGATGATACAG
ATACATCTGGTCATGTTGGTTTTGGCTTTGAGCCAGAAAATGAGACATCATCTGAAGATG
ATAAAAAAGATCTCATTCCATACAAGGGGAAACCAACGAAGCATCCAGGTGAGTTTCCAT
ATATATTCATTGTATCTTGAAAGTACATAAATGAACAAATTGTTTTTCTCTCCAGCAGTG
GACAGAGATTGCGAAAGAGAGGAAGATGGCGATTCTTTATCAGATGGTTCAAATGAATTT
AATGGCAGTGAGAAATCATTTGTTTATATTTCTTCACCAGCTCATTGTTATGAATTTAAA
AGTAGCGAGAAGTCAGAGGAAGATGAAGCTTCCGACAGTGATAACAATGACAGCCCTGAT
GGAGTTGATGAAAGTGATGTGAACACTGTTGGAAGTAGTGTGTCAGGAGATAGCAGCAAG
GGAGAGGATGAAATCGTTTTGAGCAGTGGTGAAAGTAGTGCTTCAGATGCATTTGCAGAT
TTGGGAAGGAAGAGTCTGAGAAAGCCTTTGCTTCAAAAATCGGATTCGGAGGAAAGTGTT
TCAAGTAGTGAATCACGCGGAGTGTTCCCTGTGCGAAATCCTGGTGGTATAGCAAATGCT
GTGCATGATGATGACGATGTTGTGCCTTTGGAGAGAGTCAGTCCAGATCTTGGTATGTAG
TTTAAGATGAATCTGATTTATGTTATCGTATGAAATTTTAATCTTTTTTTTACAGATTGT
CTGCCATGTCAAAATTTTTGTTTTCAGTATTATGACACCACAACATTAAATGCGGACGAA
AAGAAGATCTGTGGATTTATTGCAAACCAAAGGAATACCAATGGGTTTGCATTACTTGAT
GTGAGCAGAATACAATTATCAATGCCCAGGAGAATAATTGAGAAAATTACAAAACTTGCA
GATGAATTTCTTCTGAAGCCAAAGAAGTTTGAAAAAATGGGCAACAATTGATGACCTTCA
TGAATTCATAATAAGAAAAGATGAACTAATTGGTGAAGAGTCAAATGTCTTATATGGTGA
ACTCTTAGAAGGACGATTTCAAGGCTGCCAACATTGCAATAATGTTCGTTTGGGATTATG
GAGTTGCAATATTGGGATAAGAAATTCTGATGATGTGAAAGTTCTGACATTGCTGAGCAA
AGACTTGGATGAAGCTCTAATTCCAACATTTGCAGATGATAGAAGAAGTTTAGTCAAGAG
AATATGCAAATGTAAATATTTGGATGATATTGTCATCTACAATCCACAACATTCAAATTT
GAATGATTCTGTCAAATCCAAGCAACCCAAACGAAGATCCGAGGGAATCGTTAAGCAAGG
AATTCATGTGTTTAAGGGGTGTGAAGGAGAAGGTCAAGGAAAGAGAATTATCACTCTTCC
AAATTATACCTCGAACGGTCGACATCAAGATAATTGGCACGGAAGACCTATGAAATTTTC
GACATTCATTGCTGGGCTCATTTGTTGGAGAGCATGTTGGAATTATTTGACAGAGGTATC
AAGGGAAAGTCCTCCAACACATTGTCAGATGTTGTTTTACTATGGTGCTCTGAAATCAAA
AATGGGCCATCACAGAGACAATTTTAATATTCAATTTATAAAGAATATTCTATCAGACAA
AGAAATGGTTTTGGATGGGCATCCTTCAGGAGGTGGTGAAAATTCTCAGATAGTTGGTTC
CAATGTCTTAGTATTGACAATAGGTAGTCAGCCAATGACATTCCAATTCAAGTTTCCATG
TCCTGAAAACTTCAAGGGTAAGAAGAACACATATATTACCTCACCAAAGCATCAATTCAC
TTGTGGGAACATGACTATTTCAGTTCTCGATCCGATTGATGATATCATGATGACACATGG
TGCGAAATTTGAACACAACACTAAAGTCCATATGAATTGCTGGTACAGAGTAGGATATTG
TTTCCGGTGGCTCCAGTCGTACAAAGACTTTTACGAGGATACTTGTACATTAAGATTGGA
CTCTTCTGCAGTGGATAGGAAGAGATGTGGAAAAATACCGAATCGTGATATATACAGTTA
GCGCTTATACTTATGTTTTGTTTGGTTTGCATTTGAACTTACAATCATCGCTTCAATATG
ATGAATTAATATTGAAATTCTACTTAAAATATCGCTTAATATAATAGTTAGAATTCCAGG
TGGGGGCATTCTTGCAATCAATATATTTGGGACATCATTTTGGCAGATAATCTTGATGCA
TCGCCTTGGTATATTTTCTGATAGATTATAGGGTTAAAACACTACATTCATTTTTCTTAG
TGATAATTGAAGATAAAAATTATCAGCTTGTTTCATCTAGATGCATATATGAATTTACTG
AATATTTCACATTTTTTTTTACATTTGAAATTAATACAAAACTGAGCATGCATGGCACTG
AAATTGCGTAGGAATCACCATATTTACTCCAAACCGGGAACGAGCGAGTCATTTTTCGGC
AATATTGTTTGACCGAAGAAACAAGCACAACTCATTGTGATAGGATCCGTTCATGCTTTT
GATGTTGCTGAATTTTCCAAATATGATATAATATTGCTTCCGACAAACTGATGTTTCTCA
ATTGGAAAATACTGATTTTGTTATGCAATGCCAATATCAGCAGCAATCTAACTGGAATTG
CTTTTAACAGTGCGACATGGTCATTCTGTTGTTGACTCTCAACCCAAGTGAAAGAAAGTT
CTAATTTATTTCGGAAGAAGAGATGTTTGAGACACCAAGTTTCGTCATGATGGTGGTATG
AAGACCGCACTTGTTCTTCTGCTCTAATGAAAAATACAGTGAACATGTCTCACTCTTTCC
ATGACAATAAAATTATGATCAGAAAAACAAAATAAGAATGAAGCTGGCAACAAAGAGCAA
ATGCAGTATGCATCGTTTAGTCTGATTGTCATACATTGATTCATATGTCAGTTCAGAATA
TTCCGTTCAGAATATTATACTAAGGAATTCTTTCATCGACTGCTTAATTGCACTGCGATT
ATACGTGAAAAATTCATTTGGCTTTTTTGAAATATTTCGTGTTAACATTTAATATAAAAA
TGATACGTTCAAACATTTTTCCCTTTGATACACTCTGCAGCTCAAAATGGCTTCTTCAAA
ATGTTCAGTTATAAAGTAAAATTTAAAAGGATACGCTGAAATTTTTTTGCCTTTCAAGTG
AGAAAGATGCTGTAAATTGAAAAATTCAATATGTAAAGGTACAGGTAGAATTTGGCATAT
AGGTATCTATTTCTTGTAAAGATACCTTTTATGAAGGGCACACATTTTTTTGAATTTTCC
AAGAAATCAGAACGTTGTTTCTCGTTGTTACAAAAAAGTGAGAAAAGAATTTCTCATTTC
TTTTTTGTTAAATTTTGAAATTTTTGGAGAAGACGTTGCAGTCTTAGATGTTGCTTCAAT
TCTTGTTCACCCAAACTCCCTGATCATTGTTGAATATTTTTTCTCAAATGATGTGATCAT
AATTTTAATTTGGGAATATTATATTGATTCTATTATCAACAAATCAACAAAACAGCCATG
GCAAACACAGCAAGCAAAAACACGCCACCATCAACTCCTACAAAGGGAAAACCTCCAGCT
AAAGCGGCAAGTCCCCAAGAAAGTCTGCTATAGACCGCAGCCCTCTGAAATCAGTTAAAT
CATCCAAAGACCAGATTGTGCGATACAAGGAAGTTGGAATCGAGGGAGTTTGTCTTGCAT
TTTGCTACAAACCAGATGGGATTAATCCTTCTTACATTGCTCCTATCACCCGCTATTTAG
ATGATTCTGAAGGTGACAAGGCAGCTGGTCACATCATGTTTCTTGCCCAGCTTCGTGATT
CTAATGGAGCAAATGTTCCTCTACAGACTCCGTCAGCCACTGGGAAATTGTATTCTACTG
ATGTCATTGTCATGTCTATTGATGATCCTAAGTATACCTTCTTTTCGGCAATTGGTGATC
TTGTAAATGTGCTCAATGATGCCGCACGTAACTCTGTAGTGAGACCCCAATGGCAGTATC
AAGTCCCCAGTTTTGTCAACAGAGGCAGGGCAACCCCGCCAACTGTTGTACCATTGAGCA
AGTATTTACTCAATGATGATTGCATTAGTTTCATCAAGCGATTCTGGGAAAACTGTGAGA
GCAAAGATGCATTAAACAATAATGAGCATCGAGATGTTATACTTAAGGAGGTATTTGGCT
CTGCTGATGAAGGTTGGCAAGCATTGGAAAACATCTCTGAAGAAGCATATGAACTTTTGT
AAAGAAGGTGTGTCACAGATATATGTCATGAGTTTTTATCTCTGGTGTGGAGTTACATTA
AGTGATTGTGATTTGTAGATTGTCAAAATGTGATTGCAAAAATTCTATGTTTCATATTAG
TGACTAAATGATTAATTTCGGTAATTTTTGCACAATGTCAATATATGCGATTAAATGATT
GGTTTTTATATTCTTGCTTTCTCGGGAACTTTTGCAAGCATTCTGTGTTGAAAAGCTACC
AAAGCAGGTGGAAGTGTAAATGCCCCTGGTTTGTATATTAATGGTTTGTTCAGAAATAAA
CCTACTCTTGTTCTCACTCTTGACAAAACAGTGTACACCCATCCATGGCCGTAATTCCAA
TTATTTATGATGAGTTCTTTTTTTGTGATTCCTTGTAATTTGTGAGCAGTTGTAGCCTCA
TTCAAATTGATAGGTAATTGTATCATGATCACTTTCTGTTTGTGCTCTCCACTTTTTGAT
GATTGTCTTTGTCTCATACCTTTGTCAGGAGGATCAATATCACTTCTGTAGAATGTACAA
TAATACCTCTTTGGTTTCAGCCTGAACCTTCTCGAGGAAACAATTTTTCTCAATCTTGTT
TGAAACCCATGCAGCTGTGCTTCTTTTCCTTCATTCATTGGATCATGCTGAAGGTCATTC
TCTAATGATGAGATCTGTTCTTCAATCTTGATCTGTTCCATCTTTTTGGAAAATGTTCAA
ACTCAACATAATCCACATCAGTAACATTAATTGTATACACTTTTTTCCCATCGTAATTTT
TCCAATTCAAAGGTATGTCTGTTTTTCTTTTGACCCCAATGACTCTACATAATGTACCAT
TTCCTCTTCCCCTTGATATATCATCATTGTCAATTATCATGCAATGTGCCCCAACATAAA
GTTTTAATGCAGGATCTATATTTTTTGTTGGTCTTTCATATCACTGTCACCACATTTGGC
ATAAATTTTGTTTCTCAATTCACTTGTCACTCTTACTGGCAAGCAAGTTTCATTTGCAAA
AGTTTTTTGGATTTACGTCGTTTTGGAGCCTTTCTTATATCTGCTTCAATAACAACAGTA
TGCTCTGGTGGAGGTTCAGAACTCTCTGATGATGGGAAATCTTTTATATGATTTTGGAAA
ACAGATGCATGAATTGATACTCTTTCTGAGTTTTTCCAACAAGCATATGCAATATCTGCA
TCCTGTTGGATTTCAGGTAGTTGAACCTGCTGGCCAATGACACGTTCATTAATGGCATTG
CAGTCTTCTTTTCGTAAACAATCCATCCCACATTCGTTTGAGGATTTTTCCATATTCAGG
GTCATCTTTGAATCTGTGGCTGTTGTTGAGGATGATTGCAACATTTATTGAGTTTTCCCA
CAGTGATGAATTGGAATACAAGAGCTGACTCTCTCTAGCTTTCACTGGTGGTATTTGTCG
GAAATCGCCACAGAATATTATTGAATATCCTCCAAATATCATATTTGGAGACAATCCCTT
CCCACCGAACATAACCTACGACGGATCATATTTAGACGGGAATTCAGCTTTTCCATCTGG
TCACATGTTGAAAATGAGATTTCATCTATAATCAGCATTCGAACTTGTTCCCAGTTATGA
AGCATCTCAGGAGATATATTTTTTGACTTTGAATTCAAGTAAGCTGCACTGTGTAAGGTA
ACGCCTCCAAACAAAGCAGCAGCACATCCAGTGATGGCTGTAAACAAAAAAGTTTTATCA
CCCCAAAGGATGTCCATTGATTTGCAAAATTGAAAACAAAATTGTTGGGCAACATCAATT
GCTGTACTTTTGCCAGCTCCGGCAGGTCCAGTGACAAACATTAACAATTGCTCCTTGGCA
CCAAGGTCCTTCAACTTTTGTTCCACTTTCTGCTTTATAAGAGTTGTTCTTTCATCTCTG
AGATCCTCATCACTATCTGCAAATCCTGATGCCATAGATGAAGAGTCCGCACTCTCACGA
ATCAGATTCAGGAGAAATGAACTGCAGATGACTTCATAAGCGATATACTGGATTCTGTCC
AATGTAATATGCTTTTCTCTTGAAATGCGATTAGCAACTCCTTGCATTGTTGGAATTGAA
CCTCTGTTGAAAGTGGAGGAAAATCCAAGCTCTGCCCATTCCCTCTCTTCGAGGATACAA
TCTTCTTGTGAATTACTATCATCAATCCCTTCTTCTGAATAGTCAATTCCTTGCGAATCT
TCATGTAAGTTATTCCTGATGGTAGCACCACTGATGAAAGCAAGTAGAGTTTTGTATTTA
CTTGCCCCATGACCAAATACACTGTTGTCAGTTTGGGCATTCATTGAACCTCTTGCACTC
TGTGATGCTTCACTATTGGCGGCAGATGAAGTATTTCCAGGTAAAAAAATTGAACTTGAA
TCAAATGATCTAGTATTGATTGTTTTGTTGCTTGAAAGAAATTCCCCTTTTTTGAGATCA
TTCAATGATCTTTCAATACAGTTATCATCTTGGTAGAGATCTTCCTCAAACTCATCCCCA
TGATATGAATCTACAGAAAGGGCATCATCAAACTCAGAATAATCACTGTCACAAGGGTCA
ACTCCAGCATGACCATCCATATTATCACTTTCTGTTGATTTCGTAGCTGCTTTGATTCTA
TCAGTAGGAACCTTGCATTTTCTGCACTGTAAATTGTCTTGCATGTTTTGAAGAATTTTT
GTCCCACATTTCCAAAATTTGCTAGAATCAATATTCTCATTCATAGCATGCATAAGTTTA
TCCCACAAACAAGAATGAGCTTCATGAAGTAAAATCGATTCATTCGAAAAGGGTAGAAAA
GAATCAATGCAATTTTTGCATAGTTTTCCCTCGATTCGAGGGCCCCTTTGCTTGGTTCAT
TTTCTGTCAGCTCCAAATCTTCCAGGTCGCATAGCATTCCTTTGGGCATTGATAATTTTG
GGATTCTCATCTTTTTGGATTCTCTCATGTAACAGTATCTTCTTCCTGGATGATCTTCTT
TGAATGCAAATTCACCATCTTGTAGTATTGGCATGCCACTATCATCATTATTGCTCATTC
TATTGAAAGATAAAGGAATTCTTTCATACTTCAATGCAAATTCATAGAAACTCAAATCTT
CCAAACATTCTGGCCTAAACAAGTAATCGTTCACAGAGTAATCTGCCCACATGACCACTT
CCCCATTTTCACCCCTATTCTTTCTTCGGAGCACAAAGTCACCTGGAGCTTCTCCTTTTA
GCTTATTAATCATTTGTCCAACGAGCAAATCCTGAAAGTCATGTGAAAATGAAAATCTGG
AACCATTCTCACATAATAGCAGATGTGCCATCGTTGCACTAACAACATCTTGACTCAGGT
GAACACTCATCCCAATGAGGAAACGGCACAAACCCTCCCGAAAACAGGCATCTTGCTCCA
TGTTTGGTGTATGTTGCAATCCTTCAGCTACCAACTTTTCCTCTTCTTTCTGAATGCGAC
GAATGACTTGCTTTCCCACTCTATCAAAATCAACACCTCTATCTTCTTTCTGCGTAGATT
TGGTGGAGTAATGAACAACATAAAAAAGACACCTGGGACTTCCAACTTGAATGTTGCTAT
TACAGCCAAGAGTCTTGGTTATATACTTGCAATGTGTATTCAAAAATTGAGATCCCAAAG
ATCGCTTGCTTTCCACAGTGTAGGGGTAAATGGTTGTATCACCTTTCTCCAATGATCTCC
AAACAGTTGCCTTTGTTTCATCATCATTGTCTTCTTGAAATGTTGTTTTGTGAATGGCAG
GTCTTGGAAATGGGAATCGACACTCTTTGCCATATTTGAAGCAAGAAGTCCTATGCTTCC
AGTCATGCTCATTCATTCTTCTCGTTGCAACCAAATGCCTGAATTCACTGTCAAAAAGAA
ATCCTGCTCCTTCTGTGGCTTCATCAATAGGATATCGATATGTCATCAAATCTGATCTTT
CTCGAGACAAGGGAAATTCTACACCAATAGGTTCAGCACATCTAGAATTTTTCATTGACT
CCATAGCCATGTTTGTAAGGGTGACCGTCGACAGATGAGTAGTTTCTCCTGATAATCCCT
TTTCAGCACACAATTTACACTCCATCACATGGCCCTTCAATTCCATCCTACGAGATTCTG
ATCTGCAATCTCGAAGTGTCTGGGCATCTTTTTCTTGGAACATGTCTGAAATGCAGCCCT
GTTGTTGACATTCTTTGTGAAATACTTCAAGTTCAGGAGAATAGCCATAATCAGAACAGA
AGTGTCTGTCAACGAATCCCTCAAGTTCCTTTCTTGCATTTTGGCGGATCATTGGGTCAT
TATCAAACAAAGAGTCTTTCAAGTCATCAAATCCTTCTAACCATACTAAACAGTGGCCAT
GCAACGATCCTCTTCCTTGTTCTTCACTTCCTCTCACAAAAGCCTTGCATTTGCCATACA
TTCCTTTACCCTTGCTGCAATTTTTGTTGAAGTCCCATCCTAACAGTTCACACACTACTT
GCATTGCAGCCTGATAGTCAAGGGAGCAAGCTCCTGGATATTTCGTCCTCTTTTTTTGTC
TTAGCTCGAAATCGAAATGCAATCACCTTCATTGCAATCAACTGTAGGAATGACAATTTC
TTTTCCTTGGTTAGCATACATGCGCACCCTGAAATTACACTCATCATCCGGAGTAACAGT
AAAAAAAATGCTGTGAGGACCAAAGTAGTCACTGAGTGCATAAACCTTCTTTCTAGCTTC
CTTGGCAGCTTCTGCTGTGTGCCCAAGAATTTTGCATGATGTTGTGACAGATTTCAAAAA
TGATGCAGCTGGTGTGTTTATATCAAGAGGTTCACTGTTCTGTTCCCTTCTGTTGAGCTC
TTTTGCAGCTTTGTGCACATCACCCACAGACAGCTTTGAAATCCTTTCTCCCAGCGCCTG
CCCTTGATAGTTCGATCTGCATTTTATGAGTCCAGTGGTATATGATGCATTTCTACACAT
CAGATGATAACAAACTAAGATGAAATCTGGTCTCATGAACTGGTTCAAGGAAAGTCTCAT
GTAGTGCTTCAGACATGCTTCATTGGAAACTTCCACCTTTCTCTTTTTACCCAAATTCGG
ACATCCCGAACCAAATGGAAATTGAATGGGAAAGGCATCTTCTAAATTGATTTCATGTCC
TCTCAAGTAGGTACCACCATACATCAACATTGTTGGTGCAGTTGACTCAAGCATAGCTTG
GACGAAATCCTCAGTGCTATCAAACACTGAATTGTCTGTATTTGGATTCTGTGACTCACT
TGAAAAGTAATACGTCTTGCCTTGGATCTGACATTCTAATTCAGGAGCAACCGGATCAGA
AGTATTATTTTCATTGTCATCATCTTGCAGTATGATCACAGGATTTGGACATTCATCTGG
GGGCAACACATCACTGTATCCCTTATGACCTGATTCCTTGATGAACCATGTTAAAAGATC
CATAAAAAGGTCTGTGTCCAATTCAGCTTGCCTTCTTACAACATTTTTCTGAGCTGGCGT
CATTCTGCCACACAATACCACATAAATGTTTTTCCCCCAGTAGAACTCCTGTATTTATGC
AGTGCACCTCCTACATGAGATTGATCAACGCTGAACATTGAGAAATGCCCTTTCAAAGAT
TTTTGACTTCCTCCAGTATAGGCATGAATGTATCCAAATGGCCTGACTGGGCTGATTGAT
GCACAAAGAAGATCATCCAAATCAATTTCTGCATTAATGCTTCGATTTTTGATATTGCCA
TTTTTGTCTTGAAAATTGATGACACCAGGAATATGACCTATTGCAAATCCATTAGCTATT
GCAAATTTGGGTGGTTTGTCTTGATCCTTATTTCTTGAACATTTTAGGCTCCTGTAGCAA
CTCTCACAACATTCGTACCCTCCCTGATCTACTCGTGCCCTGGGAGAAAGCAACAAATGC
TTCAAATCACAATCCTCAACTTGGTACTGTTTCACCAATTCTGGATGCATGGGAACACCA
TCATAGTACTCTTCATAAGTTGAAACTGCTAATTTGGATGAGTTCTCCAACAATGCTTCT
TTCTCAAGGAATTTGACTTCTTCCAATCCAATGATGAGACGATCACAAATGACACATACA
TGTGCACGGTGCCTATTCATATCACCATTCACAGCAGTTGACAGGCATATTTTCTCTCTG
ATCTTCTGAACCATTTTTTCCATCTCTGACTCATTCAACTCTCTCGGCAGAAAATTTTGT
TGGTGTTCTGTGTTCTCTTGATTACTTGTAGGAGTCGATGAATTTTCACTCCCAGAGCGA
GAAAATGAACATTCCTGTCCAGATGTAGATGTTTTGCTGCATCTGTAACGTTTCCTTCTT
TTCTCACATATTCTGTTTGCATTGGCTTCATAGTGATACTTCCTTTTATTGCAAATATGA
ACATTGTTGATTTCATAATGAGCCTTTTTCTTCTCACAAATGGACTCTGCATGGATATCA
TATTGAATCTTTCTTTTCTCAAGTATAGAATTGGCATTGGTTTTGTAGTACACCTTTTTC
TGCAAGCAAATGGAATCTGCATTCATTTTATACCTTGCCCTGTTCATGTCTTTTGTTGCA
TTTCTGTTGCTCTTGTAGCAAATATTATTTTTCTGACTGCCCAGTAACTTCTCTTCTTTT
GGCTTTCGCCTGTATCTTTCATTTCTTCTTTTCTTGTCATTTTTTATTTTCATAATCTTT
GCTTCCATACTAAGCTGCTTTGCATGTTCGTAGACACCTGGACAGAAACATAACGTATAA
GCAAGTTTTAAAGGGTTTGGAAAGCAAATATGTCATATGTGCTCACAATCAGTGAATTTC
ACAAGTGATGCTTCTGAAGAGCTGTGATGTGACATTTTAATCATAGATAACAAAAAACGG
ATGACTCTCAAATTCAAGTATGAATGTGTCAAATTTGTTTTTTATGAGAATTCAAAAATT
GTAATGAATGATGAAAATGAATGATGAACTTTAATGGTGATGTGTTAACGTAGAAAGTGA
AAGTGGTGTGTTAGCTTGTAAATAATTTTTTGTCTGATGCGTTGGTGTAGAAGTGTTTTT
GGTAATGCATAAATAATGTGTCAACGTTTCACGTCGAAACATCATGTTTGACGATGCATC
GTTGAAACCATTTTTTGGTGACAAGTTACACGTTGTGTTTCTTTGTGATGCGTTAATGTA
GAATTTTTTTCTGGTGATGCTCAAATAATGCGATAAGATTTAACGCTTAACACATTTTTG
AAGATGCCTTGAAGTAACACGTTTACGTTGAAACCATTTTTTGGTGACAAGTTACACGTT
ATAAATAGTGCGTTTACGTTGAAACCATTTTTTGGTGATGAGTTACAAGTTGTAACTAGC
GTGCATTTTGACGATGCATTGAAGTGGTGCGTTTACATTGAAACAATGTTTTGGTGAGGA
CTTACACGTTGTAACTAGTGCTTTTACGTTGAACCCATTTTTTGGCACTTGTAACTAGAG
CGTTTACGTTGAAACCATTTCTTGGCGATGAGTTAAATGTTGTAACAAGCCTACGCATTT
TGACAATGCATTGGAGTGGTGCGTTTACATTGAAACCACGTTTACGTTGAAACCATTTTT
TGGCACTTGTAACTAGAGCGTTTACGTTGACACCATTTTTTGGCGATGAGTTAAATGTTG
TAACAAGCCTACATTTTGACGATGCATTGGAGTGGTGCGTTTACATTGAAACCAATTTTG
GTTGGGGAGTTACACGTTGTAACTAGTGTCCACAAGAATTTTTGGCCATGCGTTACCATT
TTTTGGTGAGGAGTTACAAGCTGTAACTAGTGTCCAGAAGAATTTTTGGCCATGCATTAT
GTTACGTTTAGAAATTTTTTAAAGGTAACCTTGAACTAAAAGACAGTGAATACCCATGCA
TGTCAAACGCAAAAACAGCAAATTTACAGGTAATGAGGAAGGAAAAATTAGTTGATACCA
ATAATAGCCAAAAGTGAAAAAAGTGTCTCATGTGGAGAAGGAGAAGAACAATTCTCGCTC
AGTGATAAACTAAGATTTTTAAAAAAAATCTTGACTACACAATACGACTTCCTTCATTCA
TTTCAGATCACTGTATTATGTAAAGCTGCAAACAAAAGAAGCATTCAGATAGTCATATCA
TAATTAGAGTAATAAGCTGGCCTCTATCATCGCTTTAAGGAAGAATTAAAAGAAATGCCA
TTGATCTCATTAATGACACCCTCCACGCCCCCAACGTCCTCCACATTGTAACTCGCCGTA
ACCTCTCCCCTCCTAACATTCTTTGGCCTAACACGACACGTGAACATGCTACTTTCTCTT
GCGGCACGAAGATAATCGTCTCGATCGGAGACTACCACGTATTGTATTGGTGAGATTTCT
AATTTGGACAGGGCATATTGCAAAATATCTTGCGCTGCATCATTGTCGGCATTGGCTTTG
CCTCCTCTCCGTCTTCCATCGGATACCAATAGATCAAAATGTACATGTGGCAATTGTTTT
GTCAGACTGTTCATTTCCATCAAGGTCCTCTCGGCGTCTCCATCCGTTTGAGGATTGTTG
GGTGTCGATGGTATTGGAAGTAATACGATTTGCATAGATCGAGAGGTTAGAAAGGAGAGC
AATTTCCCAACTCCTGTGGTGGCAAGCCATCGTGACGATGAAGTGTTCCCACTACCAACG
GCAGCGGCATCATCCGCATGAGAAGAAAGCAAAGTCTTTGCCGCCAAATGTGAGGAGGCA
TCGCCTCTTCTCATTGCCTCCTCTTTTTCGTAGTTCATCAAATCTATTCCTGCGACGCCT
CCGTCAATCTTGTTGCGTAATTTGGAGGCGTATTTGGATCGAATGTCCAGATGTGGAGAG
GATACGGATGATAATGGTTGTGGTGTGGCTTTCTTTTCTGTGTCGGAATTGGTTCCGAGA
AGTGTGGACGACAAATCTTGAATTGAATCGTTGTTTTGCTGAGCGTTGCTCTGTCGAAGG
CCAACTGGAGAACTATCTCCCAATTTGATATTTAGCAAATTTGCCATCTTCTCCACAAGC
GTTATATCAGGCTGAACGTCTGCCAACGGCTTCAATTTGGACGAATCACTTTGATCCCCC
TCACGCGCAGCACTCTCCATCCTGTCCTCGGCCTCTCTCCTCCGCTGCTCGATCGAGCGC
GTAATCAAATGGAAATCCAGCGCCACAGCACGAACTTTATTGTTCTTCCCCACGTCGATG
CGAGTGTTGGCATTAGCGGTGGCCATGCCTCCCATGTCGAGCATGGAGCTGAATCGGCCT
GGGCGAGAGAGGAGGAGTCGACTCTGGTGTGTCAGGAGATGGAGCGTTGGGTTCATCTTG
TGCCGGTGTAGTTTTTTGTGGCAGTGGCTTGGAAGCGAGATTGAATGTTTAGATTCTGAC
GCAGTTGCTTAAGGCCGGCCTTCGAAAGAGGATGGTTGGGCTAATGCAAGGCCGGGGGTC
TGGTTCGGTTGTTATGGTATTGTAATGGTTGTCGTTGCTACTTGCCACTCAGAATGTACC
ACCATGCTTTATGCCATTCTATGATTATGGTACCATACGAGATGGTATTGTACTATACGG
TACAATATCTTGCTGTGTTCTCGCAGGTTCTACCGTATATCACGGTTTGTAAGACCCCAC
GGATTATAAGACATGTTTTCCCGATTTTGTTGACATTTGTGTTTTTAGGTAGTAAAACGA
CCCCGGAGGTTCTAAACCCATCTGCATTTGATTCTCCTCATTCTGAGCAACAAGCCCATA
TGTGTAGCTCCCAGTAACTCCGGTTGGTTGCTGAGTTCTGACAAAACACCGTAAAACTCA
CCACACACAACATCACAACACCATTCACACCATATAAATCGCGTAGTATGCGGATCATTC
TTGTTGGTTTTCTGCCCGACGGTCACGGGCGCAGCTGTTGCAAGCATCCTTTTGGATGCG
GCAACGCATTCATCGAGTGTGCGAACAACGGCGTGGGGAGATTGGTGCGTTTGCGGTTGG
TGGAGCAGACAAATCTGGCAGTTTACGAGGTTCACGAAGATGGAAGCGATGGTTGCCGCA
CTTGCTTTACGGCAAGGGAATATGCCATTGGGGAAAATGGGAAAAGGCTTGATGGTTTGT
TGTTGCATGTTACTGATGTCTTCCTTCCTGATTCTCCGAACAGGAGCATGAGGCATTTGT
ATCACCGTAACCGCGGTTATGCATACGCGGAGACGGTGAATGATATCTCATGATGCTGAT
AGAGGACGAGTGATTAATTTGATTGATGTTTTAAAACTAAACTAAATTGACGAATTAACA
ACATGTACTACGTTTATTTCATTACACTTAGAACCATTCATATCCCTCCTTCTTCTAGGC
ATTCATCCCAACCGTTACTGGGATGTTTTTGTAAACATCAATCAACCAATCAACCACCAT
TTTGCGAGAAGGCTCTTGTGCTTGGCCATTGACAATCCCCTCTCCCTCAACCATCCACTG
CTCCCACCTATCACGCAACCCACATTTAATGGGTTTGTTTATCCCAATATCCACTGGCTG
GCACAAATATGTGCATCCAGCCGGAATGTGAATTACTTCAATTCCCAGAAGTTGGATGTG
CTGAACCACCGATCCCATTTGGTGTACGCGGTATGCGTCCAACACCAGGATAGGTGGGGA
TATGCTTGGATTGTTCGCATCGCGCGCATCCTTCCAAGGTTTTAGAACCACGTCGACCCA
CTCGTGCATTCTCTGCTTGTCCATCCATGCCTTCTCCTGGCATGCATAACTCCCAGAAGA
AGAGAACGTGGAGAACTCCCGCGTTGCAATACGACCATTCGGCTTACCTTTAAAAATGAG
GTACGGTCGCAACATCTTTCCGCTGGCCGTGACGGTAGCGGCAAGTGTTACTCTTTTGGT
ATCCGTTGTTGACGATCTTGCATGGATCGTCTTCGTGCCCTTTACCTCGAGTGTCTTGTT
CGAATGGTATGAAAACGAGATCGGCGTCTGATCCATGTTCAAAATGTCGTCAAGGTTCCT
TCCTTCGAGTTTCTGCTTGACCATCACGATGAAATCCTTTGCATCAGACGCCGTTTCAAG
GAAATGCTTCTGGGCGGTGTGCGTTGAAACACGCTGCGTCAGACCAAGAGATCGTGTGAA
GCGATGCATGCTCACGATCTTGGAACGCGTCGTCTTCTGCACGAAGGATGGAAGAAGACG
TGAAGCCTCTCTGACGACCATCCTGTTTGTGACTTGGATCCCCTGCTCGCGTACATTGAA
AATAAAGGTCTTCAACTGGGGCGCAATGGGAATGAGCAAACTTGGACGACCTTGATGGAT
GCGACGGGAGGTTCCTTTCGTGTTGAAGGACACGAACGTCTGTTCCTCGTTTATGCAGTC
AACCTTCTCGAGCACTTTCTTCCAACGACGGTAATACAGATATGGGATGCCGGTCGCTGC
GCATGCCTTGCGCCTCGAAGTTTCGCGGGAAACGAGCTCGTCAATCAGCGAAACGGTGCT
TTGCTTCTCCTTGAGGTCGTATGACTTGCGGATGATTGGCTTCAAAGAAACAGGGCTCTC
GGACTCGTCCATGATGTGTAATTCAATAAAGCATGAGACAAAAATTATAAATGGTTAACT
TCTTTTCATTCATCCATTATTTTATAGCAAATGCAGTGCTGCTATAAAAGGCAGTGCTGT
GCAGTTAAGATGCCAATGAATTCTTGTTCATATTTGAATTAGAGTCAAGCAAACTCGAAC
AAGACTCGTGTGGACATAATCAAATATGTGGCAGGACCGAGACATACTGGTTCTTCCTTT
TAACTTTGCCTTCTGCAATGACAGCAGCGAGATGGCAAAGACATCTTCTTTCTCAACATG
GGCAGGATGCAGATGTTGCTTGCATTGTTGCTCATTTATGGATGGCGCGATGAAGTTGAT
TTTGATGAGGATGATGTGTGATGGAAATGAGGTGGTCAGATGGGAGTGGACGTGACAAAA
ATGTGGGCAGTGAGTGGAAAACAGCAACGATTACGGGGATTGTGCCATCTCGTTACATAT
CATACCGTAATAGAGGTAAGTTCACAAGATACATTTAATTTTTTGCCCGTGCTAGCATTG
CTGGCTTTGCAATTATTATAAGATATATTTTAAAGTATCTTTTGACATTTTCCGGGTCTT
ACAAACCGTGATATACGGTAGCAGTGTTGCATCCCGGCGGGCATTCTCACCGCTTAGCAC
TACCGATCTACCAAGATACTACCTACAAGATACCTACTAATAAGTAATACCTATAGTATG
ATAGTCATACGAAGTATGGTATCTTTCTCGTAAATTTGTTTAGAGGCTATTCCCGTGATT
CTCATTATTTGGATGTCTGTGGATGCGGCGACGTGCCAGAGTTTCCAGACATTCATCGAG
GCAATTCAAGGCGAGTTCAAGGCCCTCCGTCCTCTCCAGGAAGACGATCAGAATAGAAGA
CGATCGTCAACAACAACAACAACAACTTAGAAAATTAGGTATCTTTATTTCGTCTACCTA
GACATGTTTAACCATAGTGGAGTCTTCATACGCCGAGTACAAGAGTGCTAAGCGTGGCGG
TCTCGACCGCATGAGAGCGTACCCTCCTTCCAGGAGATGTAGTTCCTGGGCAGATAAAGC
GTTGCTTTATGTTTGATGAGTTCGTTGGTGAGGTTGAGATATGTGGAAATGTGTCCGGGC
TGTCTGAATCGCTATTAACCAATATTGTTCCCTTTCTCCGGATGAGTGCTCTAATTGTGA
TGGGTCAATCTCCAGCATCCATCTGTCGTTTTCTGCTAGACCCTCTCCCCCTTGCTCTAT
TTGCTTTTCTATCTCCTCTATTAATTGCTCTTTTCCTTTTGTTGCTATCAGCCCGGATAT
GCTGTCGTGCATGGTGATATTCCGGTAGATCCATATCCCGTGTGTAGCTTCGATGAGGCG
GGTGATGAGTCCCTGTATCCAGGCTTCTTGTGAGAGTTTACTGTGCGGTTGGAGTACCTC
CGAACGTTCAAGTAGAGTGAATTCTCGGGAAACCATACCTTCCATAGTGTGTTGCCAACC
GATAACCGTTTGGGATCTGATGAGTTCTGAATATTGCGGAGGGATGTGAACCGTATAACC
GGAATGGAAGAGGTTTCCTTTGAGTAGGAGGAAGTCTGTGAACAGGTCTGTGAGTGCTGT
GACGGTTCCCACCTTGTCCATCCAGTCTGCTATTTGTAGGGTGAGTTTCCTGAGGCAGCG
TACTCTACCCAGTTCTCGGCAGTAAAGGATGTGTGAGGTGGTTTCCTTACAAATGGAACA
GCTTGGACATTTGTCTCCTAGGTGTGAGTACTCCTTTTGTTTGGATAAGTTGGCTAGCAC
CGCGGAAACCCCAAACACTTGTTTCCCACCGAAGAGTTGGAACATTTTCGGGAGGGTGTG
TAGTGTGTCATGTACTTCCTTCCAGGCAACCTCTTCGAAGTGCACTTTGGGGAGCAGCTG
TAGTTTATCTAACAGGCTTTTCGCTTCTTGTTTGTGCGCGGCAAATCGAAGGGAAGCGTC
TGTGTTTGAGGTAGCTTTGATGTTTTCCACTACCATCATGACTTTTTCGTGTGGGAGGGG
CCTTTGTGAGTGTGTGGTTGGGAGATACTCGTGTATCCTCTTTTTTGCGGCAGCATCGCA
TAAACAGTTTAATTGAGAGACCCGTGAGAGTTGATCCCAACGGAGGCTTTCATCTTGGTG
AGCCTTCACATGATGGTATGTGCAGAGGAATGGGAAGTCCTTCCCCTGCAGGGCTAATAC
TTTTAGAATATCCGTGTGCCTCCAGTTGGCGGGGATCCGGGATTTCTTGACATCGGAGAC
TGTTTTGAGCGCACCTGTGCAGTCTGAGTAGATTTTGACCGAGCCTTCGAGGTCTGGCCG
TGACTTATGAATGCTGTGGAGGATCAAGTGAAGGGCCAACAGCCCCAATAATTCACCTCT
GAACGCGTTCGCGGAAGGGGACACGTCAGTTACTGACATTGACAGTCTTTCGCCACTCTC
TGAGCATTCGAGAATTATTGCCGCCGAGCACACATTGATGTGGAGCTCCCTGATGAAAGA
GCCATCTGAAACACCTATTAGGGTGCCTTCTTTAACTGCTCTGTATAGCCACAGCCCGTT
TCCGGTATATCTCAGGTCATCCCACCAATGTTGTTCGGGAGTAGCCTTGATAACGTCATG
GAAATGTGTGAAGAGGGATGGAGAAGGAGGGGGGGCAACGTGAGAGGCTAACGTGATGTT
ATTACCGCTGTTTGGGCGAATGGTGCAGTAGTGTAAATCTTTCCCCGTAGAAGCTGTTGA
AAACTGCTTTACAAAGGGTGTGTTTCTTCCTCTTCGTGTCGATACCTGTCGTTTGTACAA
GTAACTTTCGTCTCCCTCTTTTTCTATAATCACGTCTTCTTCCGGGTCATATCGATAAGC
CCATACCATATGTGGGGGTCTGAGGAACGCGCCCAGTTTTGGGTTGCGTCTGCCACCTGG
GGTGAGTTGGGACACTGCTTCTCTCCACAGTGTGAAGGCGTGGGGAGGAGGTTTCTGTCT
GCTGAACCTGTAGGTGGACCATGCGGTACCTGAATGTCGTGGTCGGAGGAATTGGCTGTT
GATGGTGCGACCGTCGGCGTCGAAGATATCGGATTCGAATAACACCTGCTGGTGCAGCCT
AACTTGATTGAGTAGCTTGCATTCACTTTGGGAGTACCCGATCTGTTCAAACGCCGCCAT
GATCCATCTGTCATGTTCTCTGGGGAAGTCAAAACCCTCTAGATCAATGAGGAGCTTGAA
CTGGAATCGGTCTAGTTTTTCCCAAAGGCTCTTGAGGAAACTGTCAGTAGCCCTGTAACC
ATACTTTTCATATGGGAGGAGGAATGGTTGCGCGCTTAGACCTAGTTCGCAGGTCAAAAC
CTCTAAGGACATTTGTAGTTGAGTCCCTACTACCGATCCTGTCCCAAAGTGCAAATAAAA
CTTTTATAGGCTTCAATTGCAGCTTCTATCCCCAGTGAGGGAATCCCAAGCCGTAGAATC
CTGTGTCGAGGTATCTGAGTTCTCTCTTTGCTGATCGGATCAGTCCTGCCACTGGGGCCA
TCCAATAGTACGGGCGGTGCATGGCAGAGACCATGTCTTGGAAGGATGAGGTGTTCGCAC
ATAGACCGTACTTAATTTTGGGCCAGAACTTCTTTGCCACACTGATGTGGAAGTCTCGCG
GCCGTAGTCCTGAGTTCCTTGCCAGACTTGCCCATTCAAGGGCTTTGGCTGAGAGTGTTG
ATAGGGTGCAGATTGGTCCGGAAGGCGATGTGGTACCTCCTAGTGTTGTACTAGGAGAGT
ATACCGAGAGTTGCTGTATAGGGCTTGAGGGACCAGCTGGTTGTGGTACGGTGATTGAAG
TGGGGATGGCCGGCAGTTCGGAGTATCTCCAATTTCCATTACTGTCCCATTCATATCCTA
TTACATAGTAAAAGCATTTTTCCGGTTTGAGTGCACCCCTGTTGAGATGAGCAGGTTCCC
CAGCTGGATACACTCGCTTGCAGTGCTCCTTGGGCGTCTGTCATTGTATCGGTTTCGTTC
TCTTGCAGGTGTAGAAGGTCATTGTCATCTACATATAGGATGCAAGCCAGGTCTTTCCTT
GTCTGGCTGACCGGGCAAAGGAAAGAAGCGCCGTGTCCTTTCTCTTTGTGTGCGCCAAGA
ATTACTATCAACACTACCGTCCAGCCTGCCAGTGAGGCACCATTACCCTGCATAAAACCT
TGTGTTTTAAGATGGATTTTGGAACCTACTGCGTTTTTGGAGTCCCCGAAGGCAGTTCTT
AAAAAGAATTGCATTTGTTGAATTGCGGTGAGCATAGACAGTGTCATGGGGAGTTTTGCA
CCCATGGCCCTAAAGACCAAAGATGCTACTGCGTGTGCGACCCTGTCGTAACAATTGGCC
GCGTCAACGGAGGCTAGAGCCGCCGGGGCTTTTAACTGTCGTGAGATGTCGTAGAATAAA
ACTTTGGCTAATATGCCGTCCTCGGCCATCCTTTGTCTTTCGCTGAAGATCTCGTCTGGC
ATGAGATCGTTCTTTCGCGCGTTGTTCAGCATTCTCTGTCCGAAAATGATTTTGTTCGCG
GCATTGAAGTCTGCCTCCATAAGAAGTATAGCCCGTAGCTTTGAGATGAGTTTGACCCCG
GGGGACTTTTCAATCATAACGCATAGACCTTTTTTCCATCGGCGAGTGCGATACCATGGT
GTAGTGCAATGGAGACTTTGAGAGCGTGCACATCTGATATTAGGTCCGAGGTGGCTCCGG
AGACGTAATGTCCAAAATGAAGTCCTGATTGGGATGAGGAAGTGGTTTCTTGCTTTTGTT
GCCAGGTGTATTGCCAATCAGAGCGGGTGATAATTGGATTGATCGAGTCTTTTGGGATTT
TTTTGTGAATTCGGGCTATGGAGTCGAATAGTAATTGTGTGCCGGCATGTGAACCTGGAG
GTATTGTATAGGAGCCCTCAAGCACTGCTGTACCGGAGAGTGTGTCCGCGTTATACCCGA
AGTCACGTCTCAGTTGGTCTTGACAGATTGGGGCCTCCTCCGCCAGGTGGTAGCGTTCCC
TGTGAATTTTGTCCCATATCACTTGTTGTACTTCAGATTGAGTGTCATACTCAACAACGG
ATCCGTCTTCCTCTTCTATTTGCACGTTCGGACGCTTCGATCCTTGTCTTTTCCAAGTGC
CCAGTTCAACCTTCGCCAAAAGGACCGATCCCGTTCGCTCCGGATAATTTGCAGGATGCG
TTTCTCCGCTAGGTCATCATGTCTGTCCCTAGCGTCTCCCAGTTTATTAGTCAAATGAGT
TCTCCTATGCTTATGTCCATATTTCACAAAGTACTTGCATCTGTCTTTGCAGACTTTCAG
TCTGTCTGTCAATGTCTGGATGGAAAGAGAAAAGGGCTGGTCTATTTTGCACCGGTGTGC
CTGTCGAAGGAGGTTCCCTCGATTCCTAATTTTTCCGGCCCAATAACGTAAGAGGGCTCG
ATAGCAAAGGGTTCTTTTATCCAAAATGAGGCTTCTGGCGAAACGGGATGCGGCCGGACT
TAATCTTCCTGCAGCGTCGCTCTGCATGATGCATGAGTTGAGAGGTTGTGGTATCTATCG
CATCAAGTTTTGTTTGAATTTCCGAGGGAGAGGTTGAATGTTGATGAGCGTCCTGAAGTT
TTTGGATGATGCGGTGGTGAATGAGCTGGTTTTCGAGAATGGAGGTGTAGGTGTCTGAGC
AGTGAGGGATCTTCGTGTTGAGTCGACGGGCAGAAGGGCGTTTAATTGGTTGTGGGTCTG
TCCCGACCAACGAGCGAGTGCTAACATCGAGGAAGAATGCACGGTGGTCGCCAATTCCGT
ATCCAATTGGCATTGCGCAGATGTTGTGGATTTCAATGTCTGGAGTTGACCATATAGCGT
CGATTGGGCGGGAGCCCCTGAAATGTGTGGCGGTGAGGTGTGAGCCGGTTTGACTAAGCA
TGGTTTCTTTTAAATCTAGGTCTGGATGCGAGACCAGTGCTTTGCCAAGTGAGCCGTTAT
ACACGTTATCATTGGCATCAAGGCAGATGATGAGCCTTCTTCCTTCTTGTCTCCATTTAA
TCAGTAAGGCAATGAGGTCTTCTCTGAATTTCTTCCTGGGGCAGGACGTTTCTTGTGCTG
ACATGGTCCAATATGCTCGTTGAAGTTGGTATGTTGTCGAATGTTTTCCTGGGCTGGTAC
GGCAAGGGTTATATCCTACCAAAACGGTGGTCACGTGCTCGTCTCTACCTGAGAAGGTCA
TGTATGACCAGCGGGCGAGTCCTGTACTGTCCATTCGGATTGATCCGTGCGAAGAACACT
CGCTAACTCTCCGTAAGCTATCATGCCTGTACCACCTTCCATCTTTTTTCCTAACGCTCT
GGCTACTGGGTGTTTCAGGTTGCCACCGACTGCTCTTGTGAGGGTTTCACCACCATTGAA
CAATTTAGCGAGTCCGTGTTTTTTGTTTTCCTTGTGCGCAAAGTTTATTTTATGCTCATT
AAACGCGAATAAATCCACTTCCATATCATCGAGAATGCCCATGACTTTCTCTAATTTTTC
ATTGCCGAAGATGTGTGTAGCAATCCCGTTCACATTCTCGTAAAATAGTCGAGTAACGCC
GTCAGCCTTCGATCCGGGGATGACACCTAATGGATTCAATAGTGAGCTTTGCTGTTGAAC
GATGTTGCTTATTTCTTGATCGTCATGTGAAGTGAACTGTAAGTGTTGATCAAGACCAGG
GAGTGTACCTGGGTTTGCGTTGCGGGCTGCTTCGGCAAGAGAAGCGTCCCTTTGGTTTTG
TGTCAGGTGTTTAGTCGAAAATCTGAGTGCCTGTTTTTCTAATGCGTTTAAAGTTGCCAT
GTGAGAGAGTAGGTTGAGACGGCCCCTGTGGGTGAGAGTTCTTCTAGTGCCCGTCTCCTC
CAGTAAAGTGATTGATCTCACAGTGTGTTGTAGTGAGCAGCGGCTAGCGCGCCGTTGCGA
CCTCCTGCCGTTGGAGGATTTGCACATACTACTTCCGGCTGTCGCCTGACCTCCTGTAGT
GCGGGAGGGGGCGTTATGTGGGATTATCCGGAGGTTCCGGAGAGGTCATCAGTGGGATCG
GCATCACTAGCCGTGGATGAGCTAGAAGACACTTCTTCTACGCTGTGCTCCTCGTCCCTA
CTATCTTGACCTGTCCGTACTCCAACACTTGTGGGCGTGTGGCCCGACCGTTTGCTACCA
CGGCCCTCGTCCGATACCACACTGCTTTCCGAGTGGTCGGTACTAACTTTTTCTGTGGAC
TTGATGCCTTCAGAGATTCGAACGCGTTTTGACGAGTCCTGAGAACGGTCTCCGCTTGCG
TTATCATTGGCTTCATGCATTGTTTTGACGGATTGTGCACCGTCCAGGTCGAATAGCGCT
TGGGAGAGGCGTATGGGCGTTTGCCTTGACCTTTTTGTTGTTCATATTGAACGACCACGT
CCTTCCACCATCCTTGCTCTTCCAGATCCATCGAATTATTGGTTTCCTCGAGCTCCTCTG
GGGTGAGAAGAGTTTGTGTGGCTGAATCCCACTTGCAGGCGGATGCCTCATGGATGAGTT
GTGGGTCTACGAACTTTGTGAGGAAGTCTTGGATGAATGCTGGGTCCACTTTAAGGTCCG
TCAGGTGTCCTTTAGAAAAAGCCGCTATTTGTTTGGCAAGGCCAGTGATTAATATCTCTC
CCTCTGGGGTGTTTGGGTATACCAGGGACACCGAGCCCAGTGGGACTTGTTGGTGGACTT
CGGCAATTAGAGGGGAAGAATCTTTGAACTTATACAAGAAGGTGAGGCATTCCCTGCCAG
TGAAGGAACGGATAACTGTCCCGTCCGGCTTGCGAGCTTGGATAGATTCATTAAGGTCGA
GGAATCCGAAGACGTCTATGCTCGTCATGCTGGCGTTATAGTTTGTAGTTTTCACTGCAA
ACTTGGCGGCTCGCCTGATATCACCTGGCGGAGATTGCCAATCGACACCTTCTGTCGGGT
GTGCATGGGAGCCCCACCATTGATTATAGATGCCTTTCTTTTTTGCAAACTTAACCAGGT
GAGAAACGAGTTCTAGTTCTTGCTTGTCGACCTCGAGGTGTAGCACTCGTCTACAAGTTT
GGATATTGGACGGCAACCGTGCCATATTGGAGGGCTCTGAGTGCTTCGGGATACGCGGGA
CGTTAATGCGTAGACTGCATAAAGGAATTGGGCGGTATCCCCAGTTCATTGGAAGGTCCC
TTTCAAGGAAGTAGTCTTCCTTATGCATTTGTTCCTGAGCTTGCTTGAGGATCTCTCTGT
GTTCGCCAATTAGAGTTTGCCGGTGGGAGAGTGCATAGACAAAATAGATGGAGAATGGAG
TAATGGTTTCGACTGCTTGCAATTCTTTGATTCTCAATTGATTTCCAAATCTAGCCCATT
CGTATGAGATTTGGGTGACCAAGAGGTCTGGATCTTTGTCACAGGATATTGCAATGACAC
CGTATGCCAGGGCGGAGGAGCGGCGTGTGCTGGCTTGTTCTGAGTCCTGGGCTTCTTGGC
TCACTCTACCGTTGGTCTGGAAGGCTCTCGGGTTGAGTCCTTTGATATAATTACTGAGGG
CTGTCATGTTCGTTGGGACAGGGATGTTGTTGGTACCTCCTAAAGGTGGGTCTTCGGAGG
TGGTGTCGGTAGGGTTGATGACTGCTGTTTTATCGGCTATCTTGAGGTTGGCAATTAGCT
GCTGGACTGCGAAGGCCATCTTTTTTCCATTGTCTCCTTCGAATTGAGAGAGACTGTCCT
TGCTGAAGTCGATTGAGATTTCAACGAGTACTTGGCGGTGTTTGTGGACGTGGGGAATGG
AAGGAGGCTGAGACTCTTTTGGTTTGCTTGAGCCCTGTGAATATTTACTCGGTTTTAGAG
CAGATGCTGGCGACGTGGTTGATGAGCGTTTCTTAGATCGCTTTTTCTGGGATTGAGAGG
GGTCTTTGTCAGCCTTCTGTTGTTCGGGGGAAGAGGGTTTGGCTTTCTTTTTTGCCGGGG
AGTTGGAGGGAGAACTGTCTGCTGTGTCGGAATTTGGTTCTTTATCCGTGAGGAGGCTAG
GATTGTTGATCTCGTTTATAATGTCGTTTAGGTCGGTGAAGTCGTCTTGGGAGAGAAGTG
GGGGGTCGGTTGGAGAGGTGCCCCTTGGGGCCGTGGAATCGGTTGGTTGAGGATTGACGA
GAGAGTGGAGTTCCTCGTCTGGTGGAGGCGGCAATGGTGGAGGGGTGTGGTTTGTGGGCG
CACTTGGTTGGGTATTTTGTTTAGCAGAGTTTGAACGGGTTACCGGGAGGATAGATTTTG
ACCGGGAGGAGGGTGGCATGGCTGTTGTGGACGTTGGAATTTCACGGAGTTTTGGGTTGT
GATCGAGCCAAAGTGGGAGGCTCCTAAGTGCAGAGATTGGATGAATTGCGTGGAGGAGAT
TGGTCTTTCGTGGGCGAGGATGTTTGATTATGATGTTTGGTTTGGGTGGAGGCCTTAACG
AGAGTCCTGTGTGGTAAGGTGAGGTGGTGGAGCTGGTGGGTCTCGGTGATGGCGAGAAAT
GGGAGGGCGTGAGATAACTCGTCCGAACTTCGTGTGGCTGATATACTGGAGGTCTGCGTG
TCGTGGTGTCATGGTGGGAGGAATTGCTATTGTCTGTTCCCGGAGTTAGTAATGAGGTAT
GTCGTCTTGGGCCATGGGAGTGTTGGGTCGGTCGCGGAGGTGCCATGGTGGGCTTTGCGA
TTTCTGCGGTTCGCGGAGGAATCAAAATGAAACCGGGGGTGAATATCCGGCATATAATGG
AGATAAAAATGGTGACGAGCGATATCGGAATAGGGTGGAGGGAAGACATGTTTATTAGGT
GGATTCGGCGGCGGAAATGGTGGAATCAATTGAATTCCTACGCGTGGTAGTATGGGTTTT
TTTGTATGTATGTAGGGTGTACCATTTATTTCATCCACAGTCACTTCCGGTGCATTATCA
ATCTTGTCAACCTCAAGTGCTCAGCATCACATTCCCACCCCAATTCAAACCTTACTTGAA
TGATACCATTGGTATAATGAATGGAAATCTCAGACTTGTTATACCTCCCTTATGATTTTC
TTCCAACAAAAAGCATATTAATGAAATTCACGGAAGGAAATTTTGGACCTATGCTGTTCA
CTTTGACAGAAGCCTACCAGAGGAGTATCAGGCAATTGCAAATGGAATCATTCCTGACAA
AGCTCAAAGCATTTTATGAAGAAATTCATGATAACCTTACGAAATGTCTTCTGTCTCATT
TGATGGTGCGTTCTCTTTGAAGGATGAATAACTGCATTCTCAATAATTTTGTCTAATTTA
TTCAACTTCAGACCAGGGCGAACTTTTATAACCTTCACATAGAAGGAAACAGCATTGAAA
GTATTCACACTGCCGCCCTTTCATCCAGCCATGTCCTTGATGATATCTCGTTCGAGTTCT
GGATATTATAAAACATCCGCACAAGATAGAGAGGGGATGGTTTGATCGAGCCAAAGGTGC
CATCGAAAATTCATTTAAGGTCAAGTTTCCTGATCACAAGAAACATTTCCTGTATAGGAT
TGCTGACTACCTTTTCAATAATACATTCAATCAAAGGATGAGGAGGGTATGCTCCACAAT
GTGGGGGTATGGTATGAAAGGATTTATCAAAAATAACCAAGGTGGCAATCTAAATGAAAA
GAGCTTTACCACATTATTCCAGGGTCCCGTGGTTGTTGAGAAAAAGGCCATTGCAGTCCT
TGGATTTCCTTATAATGGGTATATTGTGAGGAGAGCAGCTGGAGTTCCCAGATACTTACC
AACAAAAGACGAGCTTTCAAAGGCCATTCAATTCTTACCTGAAGACCAATTTGTAGCCCA
GATGGTGGAATATTATAGAAGGTTCCATCAGTCAAAGGAGGTGAGAGGACATGTTAATTA
TGAAGCATCATTTTACAGATAGGATGTCTTGTAAAAGTCCTTTCGTTTTGCTTCAGATCA
TGACAAAAAATGATTGTGACCAACATGGTTTGCAATATTATGATTGGAAATACAGTACGG
TATGTGAAGATAACAGAGCAAGTGAATCGAATGAACGACCTTTTGTGGACAATTGCAACA
AACCACATCAAGCAGTAGTGCGAGATTGTGATTCTACAGATTCCAACGAATTATTTGGAC
CTATGTGGGATAATATTCACTCGAATGATGTGATGGTTGAGTGTAGAAAGACTGAATGAG
CCCTTAATGGCACCAGATCGGATAACTTCACAAGTGAGCATCTAGTCAAGTTTTGTTTGC
ATGTACTTCCACTATGATTTTGACCTCTCGTTGCATTGAAATAAATAGGTGCTGATGACT
TGGAGTATTCGGACATTGGATATTATCAAGAGGAATTGACTTGTAGAAGTGATATACCGG
GAACCATGGATCTGGGGAATGAAATTTCTCAATGGAACTGCCACCTCGTCACTTCAGCAG
AATCGAAAATGAATGGCCTACTGCATCATGAGGAAGATGGAAAGAAAGCCAACTGCAAGT
GAGACGCCCATATCTGCACCTTCTGGAAAGAAAAGTTTTGAGAATTTGGTATCCACCTGT
AAGTGTTATCATGCCTACATCATATATATTTTAATTACAAGAATTCAAAGTAGTAACAAG
TTTTGGCTATTTATTTTCACATCAGATGAGAAAAATAAGATGGCTGCCAAGACTTCTCTT
CCATGTGCTTCTGGTGAGCGATTAGTCATGATCAGGTTACTTTTATTCACAAGAACTCAC
ACCTAATATATCATTTGGCATAAATGTTATGAAGTGATCACAGAGGAAGAAAGGAGAGCA
TTCTTGAATCATACACCTGACATGATAAAAGTGATGATTTGGTATCTCAGACAAATAACG
ATATTGCTGAAGAAGAGCAGGAGGAATTCTTTGTGGAGAAGGTAATTAAAATGCGAGTAA
GCAAAAGGGTAAGAAAAATTTCTTGTCAAATGGGCTGGGTACCCTTTGAGTGAGGCAACT
TGGGAACCATTTGAAAACCTTTCAGGGGAAGATGCATGTAAGTATCCATTGCATTAAAGA
TATCATCCATGTTTTTCAACGTAAATGCTAACCAGACATACCTTGTGATAAGATCAAGAA
GCCTTGAAATTGAAAAAAAGGACAGTGAAGGAACGTTAACTGAGGTGAATGTAACTAGTG
TTATTACCTTACTTCAAAAATAGCAATCTTCTAATAATTTGGTTTTCTGTTTTTCACTTG
AGAACAATAAACACACAAAAATATAGAGAAGAAATCAAAGAAAAGTAAAGAGAAGGAATC
AACCAATGATGTTCCCCCAAACAAGTTGCATAATGAAGTGAGATCATAGTCTATTGACAA
CACTATTCTTTCTCTATTTATGAAGCTTCCCCATTTGTTCTCTGTTGCATGTTGACAGGT
ATCTGGTGAGAGGAAAAAGAAGAAAGGGATGGAAAATGATGTGAGTATAGGCAATAAATC
ATAAGAGTCCACGATTTGATGTCCTGACCTCATGAACTTGAACTTCTCAACAGATCAAGT
CAATGGAGTTCAAAATTAATGTGAGAATGACATTTTTATCTCAGTAATGCAATCTCAGTA
ATGCAATGAGATTTTCATATTTTAAACCATTGTGTTAATCTTGTAACAGACATCAGATGA
GATTAGCAAGGAGTTGGTGGATGATGTAAGTGCATTATCAGTAAAAATTCTGGATTTTCA
ACCATTTCTTACACTTCATTTGGTCATTTGTTCTTCTATATTGCATACATGTGACAAGGT
AAAGTGGCAGTTAGCAAACAAGGTAGAGGTAAGGGAATGAATCATTTGTTTTGTATATAT
TTGAGCATGTCACAGACACCCATTTCATTTGTTTTCGATTTTCTAGTCTTCAGATGTGGA
GAAAGACAAGAAAGAGGTGAGACTTTACCTAATCGGCACTCTAGTTTCAGCCACTTATGT
TCAGAAGACCTCACACATTTTATATTGAATTTCCTCCATTAGAAGGTAAGTATGCCATCT
TCTATTTTGTTGAATTGTTTACTTCACTAGCTCTTCATATTTTATTTTATTTCCCTCCTT
TTATTTGATTCACTGCAGGCACCATTGGATGAATGTGTCGGAAAGGATTGGAGGTCCATT
GATTTCAGACAGAACCATGCAATCCACTTGAAGAAGGACTCTTACTGTGTTTTCATGTGC
CAGAGAGCAAACAGAGGAGAATGCCAATATGCAGTGTGTCATGTATGCCATGAGGAACAA
TCCAAAACACAGAAGAGAACAAGGGGAGTCCTGAGTGCTGATGATTTGATGGAGACTTGT
CATCATGAGTTATGCCATCTACAGTTATGTGCAGACATCTGGTGGTGTACCAAGGATTAT
TTGGGTGGTGAACAATGGTTAGAACGTGTGAAGGGCTGTGTTTATTGTGAGAGAATGTTC
ACAGTTGGGGAAAAATAACTATATTGCATTCTTTGTTGGATGGAATAACCCTAAAATATG
TTTTTCTGCTTTGCCTAGGGTTAACCCTGAATACCTGCAAAATTAGAAAAAAATATTTGT
TGTAACAAAGGAAGTATTACATTTTCGTATCTACTCGACCTTTTAAGGAGATCGCAAAAG
TACAATGTTGTTAGTAATTACGATAGTAAGGAAATCTGAGTTCGTAGGAGTACAAAATAT
TCGAATCTGTTAGTTAAAATGTTAGCAAAAACGGACCTGTTAGTAAGTTTGTTAGTAAAT
CGAAAAAATCGATGAATTTTGTTAGGAGCCCCAAATATCTAACAGATTAGCTAACAAGGC
CGATTTTGAGAAGGTTTCTGCCCAGTATTAAATGTACATGCAGGTGTTAGAAAGCCCTTT
GCTTTTTACTAACAGCTTACTAACAATTCGTTTGCAGTGTGAGCGTCTAGCTGCTTGCTA
GATGAGATTTGGAAGTACAAGGGACAGCACCATTGAACAATGATGCAAATTCCAAGCAAC
CTTGTCGTCAAGCTATCTCGAGGGTGGCACGGGAGACGCATGTATTTGATGGAAATGATT
GCCTGTCCAGATTTCTCAAGCTGGTCACTACACTCTATGTATATCCCTGAGCTGAGTCAC
CACAGCAGCCTTAATAGGTGCTGTGTGGTGTGAGGCGTGGCCATATTGCAAAATACCATC
GGGCAAAAAGGCACCTAACACAATACAAATTTGTGTCTATCATGGGATTTTGGGGTGTAA
GATGGGGACCTCATCAAGAAATAATACATGGGATGTCATGAACAAAAATACAATCTGGTG
TTGATCCAAGAAAAGAGCGAGGACTCATGGTGGATTGGCAAATTCACAAGAGTCCGGGTC
AAATGTAATAATTTTTTTGATGGGTAGCAGATCTATGACAATGGCGTTCACGTATCCGAC
ACCTCATTGTGGAATAACTCAACACACAAAGGAGTACATAACTTGTCCGGACTTTTGTAT
GGAGTTCTGTGCAATGGATACATATGTATTCATGATGTTGTTGATGATATGATGATGCTT
CATGAGGTTTATTTTGAGAAGGAAGATGACGTCAACAATGCAATTAGAATTGCTTGGATT
ATGTGGAAGCTAAAAATTGTCAAAATTTCTACACTGATTCAAGCACATTAGTAAGGACGG
ATGCATTGAAACAAAACAGTAGAGCTGCATCTGATATGGAGCCTGTGAATCCAAGAGGTG
TGCTCACATAAATTAATTGGTAAATAATGCTTAGTTACATTGTGGAATCAGAGCTGTGCA
TTATGTTGCTGCACAGTTAGTCAAGGTGGTAGGTGCCTTTGCTGTAATAGTCCAAGGTAG
CAGGTGCCACTTCAGTGGTAACAGGCAAGTCTAATCTGATTGACTACTATCAAGGATACG
GGCTTAAGATGTCATTTTAAATTGTGATTACATGAAATGTATCTTTTGCTCTATGATGAC
TAACCAGTGCAGATTCAAGTTGCCATATTTCAAATGGACTGAACATAATTCAAAATACAC
AGCTGCAGTTTTACACACCACCAGCTAGCCATTTCATTTACCAAATCATCATACTCCTGC
TCAGCATGTCAACGTGCTGCTGCTTCTTCCACCGCATATTTATGTTGCTTTTCCGCAATG
TTATTGCATTTTGAGATCTTCATTGGCATTTCCCCTGTTCTAGGATGCAAATTCTGATTT
TGGTTACTGTCACAAAAGCACAGTAATCAGTAACCAGTCGTAATTACTGCAGTAATTACT
GGAGGTTCCAGTTAGATTACTGTGTCACAGTGCAACTTTTTGAGTCCTGTTACAGTAGGA
GTACATATACTCCTACCATCTCAATTTTTAGTAATGTTACTGTGGGAATGATACGAAATC
ACATTACTGTTGTTACTGTCTCATTTTAACCTTTTAAGTCCAAATTACTGATTTTACAGA
AATATTCCGCAATATTCCTATAGATGACAGTAATATTACTGTCGCATTCCTGCATCTTTC
AAACACTGTCTGATATCCATTGTAATAACGATTAATACTATGACTGTTGTCCATTGTAGT
AACAGAAACTAACCACTTCAATTACATTAATCACTAGGTAATATAGTGCTGAAAATCCCC
CACCCACAGGAACCAAATTTGTGGGGGAAAAGCAACTATACCCTCCTCTTCTTCTTTTGG
TTATTTACTGTCTTCTCTCCATCACTTGACACCAGCATTCTCTTCTGTGCAATCTTGTAT
GCCTCCAATTCTATCATTTCATCCATAACAACAGCCTTCAATATCATAAAAAGTCCCGCA
ATTTTAGCGTGGTCATCATAAAAACTTTTTATGATATTGGCGAATCGGAATTTCGTGCGC
GCTGTGACAAAAGCGTGGTTATTTTGCAATGTCGAAAAAGATGACGTCAATATCATAAAA
ATGTTTTATGATATTTCTGCTATCGTAATACGTAATACGGTATCGTACAATACATGTAAA
AGTAACTACCGTACCGCGTGATACCATAGTATGATACAATACGTATGTCTCACAAATATG
AATACCATAGAGTATTATGTTATAAATCCAACAAGCAAGGCCTGTCCATATTTGTTTTCT
CTTGTTGATGTAATTTTAGAGTATCTAGTGTTTTGGCAATCAGGAATGGTATGATGCTAC
AGTTCAATGCACATCACATTTCCCCCTCTAACTAATATGACATACTTCTACACAATGGCG
ACTACAAGAAAGATATTTTTGTCTTGTATATGTGGCCACAGGCAGCAGACATAGAGGCTG
AAACATAGATGAGATTAAAGGATTGGACACAAAAACCACCAACATAACACAAAGAGGAGT
TCTACAAAGTCCTTTTAGACATAGAATCTTGTCACTATGACAGTGACAGGACCCCTGACA
TAACTAGAAATAGGGAGCAACTTTTTGGCTGTTGAAGTTATGAATTCATATCCCAACTAT
TTTCAAAAGTGTGAAGTACTTTCTCTTTATGTAGAATACAGTATGATTCTACTGCAACAA
AACGGAGCAAGTTATTTCAGTCTGCCCCTACATATATCATTCTGTGAATATGTGTACCTA
ATGTACATTATAGGTGACAGGTATCAGTGGATAAGACACTGCAATATAGTTCGAGAAACT
AGAGCTTGTTAGCCCTATTTGCTGCTAGACAATAGATTTTTGATTGCGAATGTATGTATT
AGTAGCCATATGTAGACCCCCCTGTCTATTGACCCCACCTCACAGTCCATAGATCCCCCT
TAAAGTCAATAGACTCCACTGTATTTTACAAAAATATTTGTATACCCCCCAGTTATATGA
ATGACATGGGGGAGGGGAGTTATAGATGGTCATGGGGGGCTTATAGACTTTCATGGGAGG
GGGGTCTACAGACTGTTACAGAGGGTCTATAGACCCCCCATGACCATCTATTGAATGTCA
TGGGGGGTCTATAGACTGTGGTAAAGGGTCTATAGACCAATAGACGCTTCTCTAAATACC
TCTAGATTTGCAATATCATGAGATTAGTTAGAAAAATGTGAATCATGTACACAATAATAA
TATTACCTAATCTTATTCATGACTTGTGAGACTTTTGTAGTAATGTAAATATCTATGTCA
TTTTTAAATCTAAATTGATGATGTTAAAAAAGCTATCACCATCACAAGTATTTTTTATTG
TCTAATTTTCTTGCCATTTAATTTTAGCTGGGGGGGGGGTCTATAGACTGTTAGGCGATG
TTTATAGATTGGGGGTCTACAAACCGCTAATAAAAACCTTTTCTTGGAACTTGGAGTGAA
TTGTAATTGTCAGATGATCAAGACCAGATAGCTTTATCCGACACCCCAACCATACAATCA
GGATTATGGTGCGTATTGTAGAGAATTGAAAGTGGTGAATGTGGATGTTGGCTTTTTCAG
AGGCTTGTTTGCACTGCCTTCACATGAAGAGCATCTATATAGTAGCTAAGAAGTCACACA
TGAACCTGTCATGTAATTGACAACTATTATATTTTTCATAGTGGCAACGTAATATTTACT
TGTGTTTGAAATCAACACAAGCTAATGCCATCTTAATAGAAAAAGAGGAATATGATATGC
AGTGCGAGAGCAATAATTTCAGAATAAGGTACCTTGGAAGATGGTGGCAAGGTGGGCTAA
GGGAGGGAAGTTGCTGCAGAATTATTTGAGGGTGCATTTGGTGGTGTAGAGCATTTTTGC
TTGTGTGTTCCATGTGCATGGGACTGGTAGGGGGCAGTCTCAGAAATAATACAGAAATAG
CAATAAGGTTACTTTTTGGACATAAATTTTTGCAGCTACATACTAGTAGTTTTGTTAGAC
CTTGTCCGAGGGGCAATTTGAGGAGGGGAAATCAACGAAAAAGAGAGGTATGTTGTCTTT
AAACAATTTTTATTACGAGCAAAGTTAGACCTTCTTCGTGATAACGATGTAATAAGATAA
ATATATGTATTCACACAAACGATGTTAAGGTAATTCCATCATAAAAACTTTTTATGATAT
TGTCCGGCGTATATCACCATCATTTCTATAAATCTTCAAACCAAATTCCTTTGCTTCTTC
TGGATGCTGCTTGTATTAATCCTCCACCATGCCGTAGAAATCACAACCCTTGAAAAATTC
TTGTAGACTCCAGTATTTTTGTGGCTGCCTGTCATATGGTTCATTAATATCATATCCTGC
ATAACAAAGCAAAATGCAGTACTTATACCCATATCCCTTGACAGGCTTCTCTGAAGCATC
CTCATTCAATTTCCAGAGAACACAACAGTTGTCTTCCAGAGTAAAACCTTCGACCGCCCC
TGCAAATCCATTCAGAGGACCATCGATGTCAAAAACTTGAGACCACCATAATTTGCAGTT
AGAGCAGCTGCAAATCTATCATCACCCATGCTCTTAAGTTGCAAGGACTCCCAGCCTTCA
TACCATGCCCTGAATTGACAAATGGGAATCCTCTTTCTTTCCTCCCAGAGGCCTTTACCA
TGAAACTGGGTGAAATCATTGTATTCATACAACTTAACAGCTTTTTGGTTAGCCTTTGGA
CCAAGTCTTGACTTCTCATGACTGTTGGCTGCTGCAATTTCTGCCTGCTTCTTAGTCTTC
CCCGTGCCTAAATTTGATCAATGACCTCCCTTATTCCTCTTGGCAACCTTCCAGTGCCGC
TCTGCCTCCCCAATAACTAACAAATTGGATGTTGTCTTGCACCCCAGCCTGACAAGTACC
TCAGTGAATGGGGTTGAGTAATTCTTGTGCCACTCATGGGCTATGTAATCTGGATTCTCA
GCAGTAATCCAGATGTGCCTTGACTTGAAGTATCCCTGCTTAGTCCAGAAGTCGTTGTGC
TCCTGCCAAAACTTATCAATCAACCTAGCTTCCTCCTGTTCAGGCTCCTCTTTACGAAGA
AAGTTGTTAGGCACAAACATCTTGCAGATCAACCGCTCACATGCTAACCTGTCTTCTGGA
TCCCTGTTCTCTGGTTTTGAAGCAAAAGCCATTATGGATGGATCAGGACTCAGCAAATAA
GAAACATGAACAACAGCATTCAATAATTAAGGTTTGTAATACTCCCATATCCAAGACCTC
CAAAAATCGAAAAAATCGAAGGCATCACTGGGTATAGGCTCCTCTTTTGACTTCACCTGC
TGCCCCAATGAGTATGTGCTGTCAGTAGAACGTCATCATCCTCTTCCTCACTCCCTACAT
CGACAGAGTTGTCAGAGTCTTTTGAAGAATCATCACCTATCAAACAAAACGAAGTATATG
AGGTATGACCCTGAACAATGTACAGAAAACAGAAAGAACTATACCTCTCTCCTCTCTCCA
ACCCAGTCGTCTTCAATCCTCCCATACATTTAGGTAGATCGAAGTCCAAGTCAGTGTCAC
ATGCTAGTTTCAACTTAAGTGCTGGACAACTGTCACTGTCCCACTTCTCATATACATCAT
CCACAGATTGCGGCAGAAGACGGTCAATTTGATGCATAAAGTACTTCACCTTGTCAATCC
CTCCTATTTTCATGTCAGCAAGCAGTAATAAACAATACATGGGATACAATGCTTTACACA
CATACCACAGTAAGTCCCAAAATCCCTCATGCAAAAGGACCTCACCCACAACAGCAAAGC
GCCTCAACTCTCGGAATGATTTACTGGCCACACATTCTGTCAAGGCATTCTTTAGTCGTA
GCACCCTGAGCAACTGAATGAGCTCCACACCCATTCTACAGTCTGATGGCTTGATGAACT
CCAACTTCTTACCGTTGTTATGATTCTTGGATGCCTTTGCAAAGACTGCACAGGGTGCAT
GACGGGTATTGTCAAATATATTGCAGAGCTTACAACAAAAAATTGTTAGTGGCCAGTCAG
GATTAATGAAATCAAAAAAATGGTACGTACATACCTTTTTTGAAAACTGACAGATGTCTT
TGATTGGGCAAAGTCCTGTCCACCTGCCAATAACTGTGGCAATGGTGTGCTTGATTCCCT
GCATCACAGTAATGACAGGAAAATGCTTCTTCAGCAAGTCAGCAGCCTTTTGGACAGTTG
CAGCTCCATCAAAAGCAACAACATTAATTCTGTCTTTCATTGGATCAATCTTCTTCATGA
GTGGTAAAATGTTTTTGGCAATAAACCAGGCATCCTTTTTGCCGCCGTGCCGCATGTGTT
TGCTGCAATCAATGACATCAAGGAAACAACTTGTATTGTTTGGTGAGCTGGCAATAATGT
TAGTCAGAGGTGTTTTTACAATTTTAGCACCATCACCAAAGATTGCCAGTACATAAGTAT
CGACATCTGCTAACAATGTTTCCAAGCCGTTCTTCTGGTATGATGCAAAATGTGCATCGA
GAAGTTTACCAGCAACCTGCGATCTCTTAGGATGTGCATACTTATGGTTCATTGACCTAG
CCTTTTGCAGGATTCTGTCGAATAGGGGATCTTTGGCATGAGAAAAGGGAAGCGAATGAG
CAGCTAGATAGTGAGCAATGGTCAAAGACAATTCTTCTTCCGCAGCAGGATTCCTCTTGT
GGGATATGACTATATTCTGCTGCACAAGCTTTCTTGGATGAGTACTCCCTCACATGAGTT
GAAAAAAGGACAAACTGAATAAACAAAAACAAATACAAAAGTAAACAGAAGAATCATACT
GGTACTGAAAGTGGAAGTGGACTTACAGGACAATGGCTTCATAGAAGTCAGGGTAGAGAG
ATCCCCTGCTGGCGAACCAGATATATCCACAGATTCTGTGGATATTGCACCCTTGTACCT
CCTAGCCCTGATTGCCTCTTTATCCCTTTAATAATGATCTTTGGCATCCTGCTCTTTCTC
GTCAATAGAGATTGACAGTCTCTCGTGATGGCGAGCCTTCTCGGCAGCTGCCAGGCTCTT
CCTCTTCACAATACCCATGTATAACTTCCTCCATTTGGGAGGCACACTCTTGCATCCCCT
AATGTCCTTCCCCCCCCCAATGGCATGTCCTAGAGCCTTGGTGTGGTTCCAACCACTCCA
TTGGTTCTTGCATTGATGACACCTCCGGATCCTGGCTCCATTTGAAGGATCAAGGCATTT
GACAATCTTGCCTCCATCCCAAACCAAATTGAGACTGGGGGGAGGACATCATTCTGAACC
ACCCCACCCCATGGCTCTTCCGAGTCAGAAGCATCATCTTCTTCCTCCTCCTCCTTCTCA
ATGTCTTCATCATGAGAGCTCTGTGATGGCAAGTGACATTGCCTTTGTTCCTTGGCAAGT
TTTGACAAGGGGACGTTATCCTTGCCATCTGAGGACTCTTGGAATGGCCCTCTTGGTGGC
CTCTTTAAATGAGCAAGAGGCACATCATCTTCTGATTTAGAATGGGATGAGGAAGAGGAG
GAAGAATCACGACGCGTCGCCTAAATGTTTGCAATATTGGTTGAGAAAAAGGAAGAAGAT
GAAATAAAAAAGACAGAACAAAATGGAAAAACTCGCCATTCTTCAAGTAGTGGTATGGTT
GTGGAATAGCCATAGAAGGGGTGAGGCTGGTTGAGATAGGGGGATGCAAAAGTCTGTGCA
CTAATTTTTAATTGCAACCTCCAAGAAGGGGGGAAATTAGTAAAGTGAAGACAAACAAAA
GACTCTCACAAGAAATGTCGCAGCCGTTGATTTGCAGTAACAATAGGCAAAGGATGGTGA
CAGGTGCGTGGTGATTAGAGAGTTATTGGTGGAGATATGTGGGATTACCTGTGTGGTGGC
AGAAAAATTGAATGCAAATTCAGTTTTCGAGAGTGTCCAAAAACTGATTACAAAACAAAA
AGAACTCACAGAAAAAGTGCAGCCATCACACGGTGGCAACAATAGGCAAAGGATGGTGGC
AGGCGTGTGGGGATTGGAGAGTTATTGATGGAGAAATGGAGGGATTACCTGTGTGTTGGA
GGAAATAATATTAGCATGCCATTTCATCCAAAAACTGAATAACAAACAATGGAACTCACA
GAAAAAAAAACACGGCCCTTGATCTGCGGCAACATTAGGCAAACAATGGTGGTGGGCGCA
TGGTGGTTGGAGATGTATTGATGGAGAAATGGGGGATTACCTGCGTTGGCGGCAAAACTT
TTGAGAAGTGCAATCAGCAACCAGCCATGCATCAGAATATATGTGACAGAAGGACAGGCC
ATGTTCTGGATACCTACTTTGTGGTTACGGTTGGTTACTATAAATAATACCACGGTTGTC
ATCTGCACGAGTTTTCTTACTATTTTTGGTAGCTTGTCATCAAGGTGGAATCTCTGTCAC
ATCACGGTGAACCACGAGTGTAACGAGTGGTTCTCCGTGATGTGACAAAGAGACTCCCCC
TTTGATGACATGCTACCTAAAAATGTAAGAACACGAGTGCAGATGACAACCCTTGTATTG
TGTATGTAAGACCACGCAAGAAGATTTTTTTCTTGTCATGACAACTTGAAATAGACTTAC
AGGCGAACACATAAATTTTTGATGACATACAGTTACTGTAATTTAGATATTTTAAACAGA
ACGTTCCGGTCTTTTTTTATGTTTCTTCATTATAAAATGACTAAATTCATTCACAAGAGT
CACGAAGGGCCCGTTTCGCTGTTCTCATTTTTAAATGTGTACAATCAGGGGCAGGTATCA
AGAGTACTTTCTCTTGTACTGTACCATACACTTCTTTATGATTCGTATCTTGAATTTTTG
GTCATCGGATGTGCTCATAAATTTCGGACCTCGACAAGTCTCACATCCCAGATCTACAAG
AAACACAATATTCCGCACAATTTTTTTGAGTAAGTGGTTTTCTTGTTATTCTCACAATGC
TCATTGAAGTAAATGCACCCACTCACCTGTCAAACCTCTCTTCATTGCTTTTCTCACACA
CGACGGCATTGCTCCTCGTGGTCTTAACTTTACGCTTCTTTTTCTCTGAATGCGAACTCT
GATCGTGGTTGCTTGTTGGCCGTCATTATGACTCCTCCCCTGCGGATTTTCATGCATTTG
GAAACCTATGCAACTTCAACTCGTGATGGTATCTTGTCGTGCTTGTGACTAATGTGACGT
GTCTTTGTTAATATGACTGTCTGAATAAGATCTTACATAAAATAAAGTCTATTGAAAGTT
GTCATATACAAGAAAAATAATCTTCTTTAGTGGTCTTACTGCAATATTCCGTGTCACATC
GGGATCTAAATCGTGACTAAAACTAGCTAATTACTTAGCAAATTTTACAGTAATCTGCCA
CATGCAGTAATCAGGTAACTGCAAAAAATTGCAAATATTCTGGAGTAAAGCATAATTCCG
CTGGAATTCAGCCGGAATTTGCAACCTAGCCGCTGTTTTTGTTCCTCCTGGTAAATGTGC
TTTATGAATACATCACATGGAAATGTAAGGTACTCTTCTCTTGTCTGCTGAAATTCAAGT
GGGGTCATTTGATTGTTTAAACCATTTTTAAATCTTACTCAAGAAGCTGAGCTGCGTCAT
GATCATGCCATTGTGGGCATTCTCTTATAGCATCCTGCTATAACTTATGCAATGAATCAA
TCTTTGCCTCTATAATTTTGTTATCATTTACAAGAAGCTCTCTTGCTTCTAAAGCCCTCT
TGAGATTCTTCATGTTGTTTATGAACCTATTTTTGGGATATGACTCGAACCATACCGATG
ATTCCCATGCTTTTTCTGGAGATAAAAGGTGAAGGCGGAAGATTTATCCCAAAATAATCT
GATGAGAAGTGCTTTAGCTTTGCTATTTTTCTGTGGCTCAGCTTTTGGTTTGACTTTGAA
GTCAGACAGTTGTGGATTCAAGAGGCGTTGGACTAATTCGGGCTTTCTTCCTGTTTGTAT
CAAGCCTCATTCAGCCAGCTTGATCTTCAGTTGCGCCACTTTATATCCAATCGATTCCAC
CTCTGATTCAGTTACTTCTTCTATGGAAACCTTGATATTGCCATCATCAAACCCAATCTT
GCTCTCACAGCCACAACTCTCATCCTCCTCTTGGTTGGGGTCATTGTCAATGTTGTCAAA
TTCTTCATTGTTGCCACTTCCGCTCTCAACAGCTTCTCTGATTATAGAAAACAAGAAAAT
ACTCAGCTTTGAAGGCACTATTTTACCACTAACGAATTAGAGAATGGGGTTTTGCAATTG
GAAGACCAACAGAGATGAAGGAGCACTGGTTTGGATGGCTACGATGGGAAGGACGGAAAG
AAAGAAGCACAAATGGTTCAGTCCGTCGCAAGTTGCTCTCGCAGCTACAAAAGCAAGGGC
AAAGCAAAAAAATTTCACGTACATTAGGTATGGTATAATTTGTTTTACAATAGGGGTCGT
CAGTGTCGTCAAGAAGGGTCATTAAAATGTTGTCAACTGCCTTCAGGTGAGTCATCAATA
GGTCTTCAGTGCCTTCACTTGGGTCATCATTTTGTCTTCAGGTGTCGTCACTTGGGTCAT
CACATTGTTGTAGGGTTGTCACATGGGGCCTTCTTTTGTCTTCAGGTGTCATCACTTGGG
TCGTCACATTGTCATTATGGTCATCACATGGGGCCTTCTTTTGTCATCACTTGGGTAGTC
ACATTGTTGAGATAATGTAAAAGTCGTCAGTTGTCGTCCGTTAATTGCTCAAAAATCTTC
AACGGGGCAAACTTGCCTGTCTTGCTGCTTACCTTAAAAAGTACATCTTACTTCAAAAAT
GGGCGCGGGCATGAGTGCTCGCATTGTTCCTCTTTGTTGATTGTCGATTTGCCAAAAGCA
TTCAACTTGACAATGTAAGACGATCCGTTGACGTGTCGTTCCTCTTTGAGCGGGTTCGAC
GACATCACATTTGTCAAATCACTCTCTTTCTTTGTCCGTCGCGTCATGGAAAAGTGCAAC
TGCTAACCCATTTTTGTTGTTGTCCTTGCATTGTCGTTCCTTCATCATCAACGCATCATT
TTTGTGGACATGAGGATGAAATGTGTTCTGAGGACACATCCTGAGCCTGTTAGACAACTT
TAGATTGACTTCAAATCACAGTCTTTCTTCGCTTTGTCAAAAAATGCAACTTCTAACCCT
TTTTGCTTACGTCTTTGCTTTGTCATTCCTTTGTTCTGGCAACAATCAATGGTGCTCATT
GAATGGCCGTGAGTGGCAATGTTGCATTGATCAACAATGCTTAATGAGCAGAGTCATGGC
AATGACCCATCATCAACTTTTATCCATTCTCAAAATACCCCCTCTCTAACTCCATCAAAT
ACAACAATAAACCAAAGCAATATGGTGACTAAAAACAAGCAAGATGGAGACAGTGATGTG
GAGAAAGTATCACTGTTGGGTCGGAATGCAACAATACTGGAGTTGGTTGGATATTGGGTA
AAAATTGCAGGGTTGGGTATTTGCAGTGATTAACTATGTGTACGTCCTGGTTAGGTGTTC
TATCCCCACAATGGAACAAATACCATGCCATCAGCTGTGGTGAGACAGGAATACTCTTTG
ATGTTGAGTTGGTTGAAGGGAAGGACTGCCGGCAAGGGCTTGGAAAGCTTAGGTTCAGTT
GGACGGTAATACTGGAGAATTGTTGCTTTGTTTGACAAATTCAATTCACAACAGTGCTCA
ATATGTTGTGCTTGATTTGAGGTTACCTGTCTTTTGTGTCCTGATTACTTTGAGGAGAGT
CACGCAGTTTCTTTCAACTGTCATGGAGGTTAACATGTACTTCCGTGTAAGGTATTTTGT
GTGGGATGGAAACAAAACATGACTCTATTGGCACTTGGAGTAATTCGGCATGTTTTTTGT
CAATAGTACTGGGATTATAGTTAAGAAAGAGCCTATGAGAAGGAGCAAGAGGCACCAGGA
TGTGGTATCTCATCATGCAATATTGATGGCACATCAGCATACAAAATTTTGTGACGGGAT
GATGTGGAACCTTGCCAGCAAAAAGGCATACCAACAAACAGTAGACATGTTCTGTTCCTT
TTTGCTCCTCCAAAATTCACACTCACTGCGCTTGTAATCCCTCCAAGTGGTTGTGCACTT
GTTATTGGCATGCGCACTTTGCAGAGATGTTAACAGAATGTGTTTCAGCGAGGGTAGTTT
CACCTCTTTTCACTTCAGTCTATTTGTGATTGATATCCTACAATTTACTAAGTGAACTAC
TTAACAAACATAGGGTCATTTTTACATGGTTGAATAAAGTTCAAAAAGATCTACAATAAT
GCCTAACTAGGTTTTGTTCTAGGAAGGAAACTTCATATACAGGCAAAGGCTCAAAGACGG
GTAGAATACCCTTTTGGTACATGTCACGGACCACTAGAGAGTATATAATGGAGGACTAAA
ATGAACCTCTCTCTCTACAGACGTTCATACTGCTTGAACATCATCGTCATATTCAAAACC
ATCCACCCAATCAGACCTGGTCTTAATTCACAAAATTATTTCCAATCAAAAGTGCCCCAT
CTCGGGTTGAGTTGACGCCCCATAAAGAAGTCGTAAAATGGATTCCCACTGTCCCCGCCT
GCTGCCAACAAGAGTCCCTTCCCAAAACTTCGAAGAAACAAGTAACTCAAGAGTAGAATT
GTCCATAAGATTGTAACAAATGCAAGTGTTGAATGATAATCATACAGCCATGAAAGTGGC
ACTCTACCAAACACCAATTCTGACATCGCCTCACCCTCATTGTGGACCTCTACTCAGCAA
GGCCAGCCCACATTAAGAAGCAAAAGTGTCACCCAAAATGCTAGATGGTCGCTGATTTGA
TAGGGCAATCTTTTCCCCAACCCATCAGGCAACAACACACCATGAACTATTTCATCAGGA
AGGACTTGCTCTAGGAGCACTTGAAGTCCAAACCCAAAACACAACTGTTTGGGGGTCGGA
ACACGAAGGTTAGAGAATGTTGGATCCAAGAATCATGTCACCCACAAATGAATAAGATCC
TCCTGAGGAACACCATTCACTTGAGGGAAGGATGTTGGCAAACTTGATCTTGCCAATGGA
TGCCCAATATGTGAGAAGTAATGTCACCAATGGGAGGAAGATCATTGTGGTGAGTGCGCC
GATGGGACCGCCAAATTTGTAGTCGAACATTTGTTTTCGTTGGTTGGGCATTTTGAACAG
GTGCTTTGCTAAAGAATCTGTGTGAACGAAGAGTGCAAACAGAGCATTAGGTTTGCTAGT
TGTCAGCTTCGGGATATGAGTTGGTCACAGGACGGCACTAGATAAAGCTTGAAAATATGA
TGGGAGATGATGACCATTGATGCTGTAAATCCTTTTATGGTACAAGACAATACAATACTC
AAACCACCTGCACACTGCCCTCAACCCTCCATCAGTCTCCGTCTCAACCACCACACCGAC
CACACACCTCTGACGATTCATCTTGCAATGACAACAGGATGAGACAACAGGTTTTAAACA
ACAACGGTACCATATAATATGATACAAGGTAGGTATGGTACAATAGAATACAATAGAATA
CAATACAATACAATACAATAGAATAGAATACAATACAATACAATACAATACAATACCATG
CCATGCCATGCCATGCCATGCCATGCCATGCCATGCCGTACCATACCATACCATGCCATA
CCATGCAATCCAATGCAATCCAATGCAATCCAATGCAATCCAACGCAACGCAACACAATA
CAATACAACATCAGCAGGAAAAGAGATACTTTGGCAATTGAACTGATTCCTCTATCATGT
TTTTGAGTAGATCATTTGGCAATATTCCATCTCCCACCGTTACACTTTTATATTTTAAAC
CACCAGCGCGCTGCTGCCCTGCTGCTGCCTCAATGCATGACCGAGCGATCCCAAAAATTA
CTTTTCACCATGAACAACAGGCCCTGCTGCATTCTGTTGTCATTTCATATATGGTTTGAA
CGGACAGAGAAAACACAGTTGAATGACCTCGCTGAAGTGGATTCAAGCAATGGAACAAAT
GACTTCTAAAGTCTCTGCTGTTGATTCAACTGAGCCTCATTTGGTAGAGCACCCATCCAA
CCAACATTTCTACAGACTTCATTGTCACACGACAGATTGGAAAGCAATCATTAATTCAAT
CATCACATTTCTGAAGGAAGCAAAGCTCCATATTGACAAACGTGATGTAAAGCATACTCT
CATTGCTACAAAAGACCGCCGGGAAACACATAAACTTTCAAAAATGTTGGTATGGCTCAA
GTTGTGTTTTCAATGTGTATTCGGGATTTTGTAACCGTCTGTTCATATCATGAGCTGTCA
CGCAAGCGGTCTGATTCCAAAGATGATGACAATGCTATTATTATGAGTGATATCTTCACC
TTGTGGACCACAATCACGAAAAACATCGAGGCTTCCAAGACAACGCAAATTTGTTGTGTC
AGTTGCTGAAATCTCCTGGGATTGATGTACTTGAGGAGTTGTTTGGATGAATACTGCCCA
GATATTTGTAAAGGAGTAAGTGTAACCCACTTGTAAAGTAGAACAACCATTTCCATATCA
TTTCCATGTATTCCTAATATATCAAGACGAGAAAACCCATTTATTTGAGAATGTGGTTAG
TGCTCATTTTTATACCTACATCTATGTAGGAATCAGTAAGAAAGCAAGTGACCACACTGT
CCAAAATTTCAGCCCAAGCAGAGATGCTTAACACAGCTATCCAAATCTACCCAAATGCAC
CACACACCACATAGTGGTGATTTAAGAATAGTCCACCACCCCACTGTGACATCATCAACA
AGCAATCAATGATGGAAAATGATAATGCTATGCAAACTGTTACCTTGGTGAGTGCAATAA
GGAGTGTGTAGTACAGCGGGTGGGCACAGTACAAACGAAATCTCACCAATCGTCTCAATG
CAGGCATACAATGATGCTGAAACTCACATGAGTAGGGAAGGGGAAAGATATCAACTTCCC
AGCGATGTAGCCAAACTCCCCTTTTTTGTTTTGGTCTGTCTTGACACCAAAGACATTGAA
GGTGGGGGTGATACGGACCGAAATAATGGCAATGGCAGTGAGGTAGTGCACTGTAATCGC
CAAAAATAAGTGTTATTGTCAAGCAATCGCCAATTACCTAACTTTTGGCCCAGCACATCA
TACAGTACAATACAAAAGTCGGCTAGCGCTAACTCACTTCCGCTGTTATCTTCATTTAAC
CCTCTTACATAAAGTTGGACCAAAGTGCGTTAACTAGAGCAAAAAAGTGTACCTAGTTAA
CTTAACTAGAGCACTTTCCGACCTTTGTTTATCGCTCGTGAATTAGAACAATCTGGTATT
TTTCATCTAGATAACCTTATCCGCGACAATTTTTGCTCTAGATAACCAAATTTAACGTTT
TACGAGATTGAGACTACACGTGAAAAGGGACATTGCTCAATTTGTACGACGAAAGCATGG
CAAATGGTGCGTATTGTGTTCGCCTAAATAATGATCAAAAAATATTCTTGGTGGGGGTCT
ATAGTGGTAATTTTTCGCGTAGAATCGATCTAGACTAACAGAACGAACAAAAAACGAGTG
GAAGTGCGTGAAATCGGGCAATTTCGTTAACTAGGGTCGGTTTTTACGCTAGTTTATTAA
CTAGGGTCGAATTTTACGCTAGATAAGGGTGAGGGTTTAAGAAACAAGACTTATCCAGCT
TGGAGGTTCCCGCTCCTGCTAAAAAGTCTTGCATTGGCTGCTTGTAATTTTATGGCAAAA
AAATCACATTCCGCGCTTCCGCCTGCTTCCGCGCAAGGGATAATAATGATAAAATGGAAA
AAGTTTGGCAACCCTTTAAATATTTATTATTTTTTACCTCTCTCTCTTCCTGAGAGATCG
TCATGGTTTCTTCCTGGTTTCTTCTATCCTTGCGTCTCTTCGGGTCCTTCTGACTTGAGA
AGGAAACACCAGAATCTGGACGCCAGCGTTGCCCGTCGACCGAAAAACCCTTCTCCGCCG
CGGATTCCCTAATTAAGACGCTATCAACAACAAAAATGTCGACCACGATAATCATCTGCC
TTTTTTTCGTAGAGCTCACCGTATCCATCTTCATCTCCCTCACGTCGTACTGGTTCCTCA
AATCAATCTTGCCCTTCAGCGATGTGTCGGTGGCAGCTGTCGTATCCACCCCGACAGCAC
TGTGGTTCGTCAACGCGACGCTGAGAGCCATAATTAAACTGCAAAATGGGGCTACGGAAA
GCGGTTTACGCGAGGAGATGTCATATGGTTTTGATCCTCAAATTATGGAGTTTGGATCGA
AAATGAACAAAACTCCATCATGCAATTGTAGGGCTTGTGTAGTTGACGAAGCAAAGCAAT
ACGAAGATAATGGCTCTCCTTTTGCGATTCCAAAACCGTCCAACATCGTCACAATGTCGA
AGAATTTGATTCGCAATTCGACAATGGATTGCCGTGGTCATGCCTCCAACATATCTATAT
CGATCTTTGCCATATGTTCAACTGTATTTCTTCGATGTGCAGTACGACTATTTGCTCTGC
TGCACAGCATCAATCGAACATTGCGAATGAAAAGACAAACTTTTAAGAGTAATGGTCCTT
TTCCATCGTTTTTTGACGTTCCTTTTAGAGTAGGGCGAAACATGTCTCTCATGGGGTCTC
CATTTTTTGTCTTTCCTTTTTTGGACGGTTGGCTTGACCGAAATGAAGTTGATTTTCATG
CTGATGAAGTACACATGCTGGAAGCAGTGTCACTCGACCAAATTACAATAAATTCGTCAC
ATATTATTGCGGAAAAACTGGGGGCTCAAGGTGAGGCGTCCTCAAGTCAACGCTCGTTAC
GATTAGGGCTGGCACTGGGAGATATCATTTTTAGAGTGACTATACACTTGAAAAGAATCA
AAACGCTGGAGCAAACAACACCAAACCAAGAATCAACATGGAACTCGGCTGTTCGTTCGA
TAACGATTACAATTAGAGTTCAGTCTGTTGAATTTGGTTTTTTCCCTTCGCTCAATCAGA
TTAAGGCGTCTGGTATTCAAATAAATGTACAAGTTGCATTTAATCCTGATGCTTCACCTT
TGCCAAGGCCCGAGAGTGTTGGCATGACTATTGAATGTAATCAAATGAGTGAGCAAGGAT
TTTGTACGAAGGGTAATAACTTTTGCGATGGTTCTTTGTTAAAATCAAAAGAACAAATCA
AAGTTGTCTCGTGGGATGGATTGCAATCTTCGTTTTATCTTAGAGAAAGCAACGACTGTT
CGTCTCAATGTGATGGCAACGATCCAACAACAAAGGTTGTGTCGTTGATTTCATTTCCAG
CCGGAAATGTCATCATAAGTGCTCCAACTCGTCAGTCACAAAATAACTCGTTCTCGCAGA
GGCAGGCTTCTATTATTTTGGGAAGCACTCTAAATAAACCGCGGGACTCACTTGAATTCT
GTCGGAACCGCTTCGCAGTGGGATTGAACCTAGAAGTCATGCCAACGTTCTTTTTTGCAA
TAAACTGCTTTCTTCGAGACGTATCAAGTTGTTTAAGCGCCAATTCTGTACGGATGGGAG
AAAACAAACACAGCGACATGAAAAAAATGGCTAAATCAGGAATAGACGTTATTGAATTGG
ATGCTTCGTTTTGTTCGTGTATCTATTTACCGTGTATTGCTGATACAGAGGCACTCTATC
TGTGGTCATCAAGTGCTTCGTTCCATTGGAGGAAAACTGTCCAAACAAGGTCTGATGGTT
CTCTTAGTGATGCTCCCATTCTCATTGATCAGGAACCAGATCATGTTTTTTCTCCACTTT
ACATGGCAATGCTTACAAACGTACATCTTCAATCTTATGATGGTTCGTTTGTTGATATCA
TTCTTTTGGAAGGAATGAACGCAAAGCTTATCAACTCTCCTGCAAATAAAAGCCCAGTTT
CATGTGATAAAGTCAAAAATGATCATGACTGTGGCATGAAATGCGCCCTCACTGAAATTT
GTCGCTTAGTTGCGAGAGTTAATGAAAAGGACTTCAAACGAATAGCACAAATAACCACAG
CAATGAAAAAGACAACTTGTTCGGCGAATCAAATGAAATATAGTGCAAAAATGTTGAAGA
CATCGCTCTTCAGTAAAAGGGAGAGCCTTCCGATATCGACCTTTGTGAAAAGAAGAACAT
CACAACAGACCTTCAACGTAATGAAACTCTATCTCACACATGTCGACATTGTGGTTGAAT
TGCACCCCCCCTCTGAAGACAACGACGATAGTACATTGGATGACCAGCGTATCCGAATAG
CGGTTCTACAGAGGAGAACAGTCGTGCAGTTGAAGTATGACGAATCAAAAAAAGACGCTC
AACGTGATTGTGAATCAGAAATTGACCTTCCTATGCCTGATATGTTGTTTGACTCCCAGT
TGCTACACAGTGACTGCGTCTGTGTAACTGAAGCAAATATTTTTCGCTTAGAAGTCTCGG
TGACATTTTACCCTCACAACTCACTGCCGGTCGCGAGTAAGAAAGCGATGGAAAAGACGT
GCAGTACATTCTACGGGCAATTCAATGGTTCATCGTTCAAGCTTGCGTCACCATCAAAGT
CACAGATGGTCTGTGGAACTGTCCATGAGCTACGTGCTTATGAACTTATGGGAAATCCGA
CAAGCAATTCGTTACTCTCGATCCCTGTGCATGAGTTCTCTACATGTGGTAAAGGTTATG
CTGGGCAAAGTGCTCACTGGCCAATGTTGCAGACATACCAACTTGATTATGACATTTGTG
ATACGGTTGAGCTTCTCGTGGGTACAGGCAAGTTCTGCCGAGTAGAGAAAATAGACGCCA
AACTAGGCGAAAAACTTGAGCTTATTTCGATCCAGTGCACTAAAGGACCATCGGATCTTC
AGCTTTATTGGTCGTCCGTTTTTCAGTGGCTGCAGGCATCTTGCAATGATCGAATACAGA
GATGTATTGCATACTTGAAATCTTCATTATCGAACAAGTCATGGACACAAGGAGAATACC
TGAGTCACAAGACTCGAATACGCATCGTGGTTAATTCGAATACAAGTGCTGCTGTTCACA
CCTCTCTTGGGGTCAAGACAGTAATGCACACACTTATTGAAAACGGCATGAACATGAATA
TATCAACCACAAAGCACAAGATCTCCACTGCTTCGACAGGAAAGAAAGGATTGAAACCAA
ATATTTTGTTTGAGGTGGGCCGGATTTCGGTAATGCTGAACAACACCAAATCACCCACTT
TCGTATTCGGTGGTCTCGTTTTGAAGAATGTCACTAGGCAATCGACTAACGATGAAATTT
CTGAATACGTAAAAAAGAAAGGAAGGGCCTTCACGGATTTCGATCGAGAACTTGTAACTG
ACCACGAGGGGCATCCAGTTAAAGAAATCTTTGATATGAAATTGGCCTCGTGCACAGCGA
AGTTCCATCCAGACTTGCTCTTTGGAGAAGTACTTGGTGAGTGACTTCAGCGACACGAAG
AGCGCGTCGTCAATGCGACCAAATCTACCGTGATTGTCCCATCGAGATGCACCAGTTCAC
TTTAATTTAACCCCTGTGATTTCGTCATCATTTGCCTTCCAAGATGATTTCCTTTTAACT
CCTCGAACACTGGACATTGGGTTAGATTGCTTGAAACGGAATCTCGTTAAACGCGCGAAA
AAGTACCAGCTCATGTGAGTGAATTACATTGTGAAAGTTGCCCGCACTATTGTACTCATA
ATCCAGTCCACGAACGTTTGAGTAGGTCTATACAAGTGACATTTTCATTCGTTGACGTTT
CGTTGATGGATTATGCGTCTCTGGCAGGTTCATCGACGAGGGATGAGCTTTTGTTACAGG
ATGTTGCCCGTGCTTACTTTGAATCATTTGATGTTGCAATAGAACGCAACACTCCGCCAG
AAGTAATACAGTCTCAAATATCCGTGCTCGACGAAGATAAGACATCTGTCTATTCGTACG
GGCCTACAATTCAAGGAGGAGATATGCATTTGAACATACATCACCTAGTTGCCACTCTCA
TCCCATTGAATTTAACCTCTCCCTTAGTGTGCGTTAATAGGTTTGATATGGCTGGTTCTC
TATTTTTGTCAGGCTTGAGTCCAGATACTCCAGGCATAGGAGAAGGGCGCAAGAGTGATG
TATTAATCCTGTGTCACCATGGTTTCATGCCAAGTGGTGGATTTTCGGAGCGTGAATGCG
GATGCTGCTATGGAATATCTTTTCCCTCAAATGGCATTCCTGTCAAACTGTACGTTGACT
GCACAGTTCACTGTGTAGAATTGGATGCATCATACGGTCAGGTTATGAAGTCTTCGATTC
CTCAGCTGATGGAATGCATTCAGAGATTGTTGCCCCCACCGCAGAACTCGGATAATCCAA
GTGGTAAGGAGATGGTGCCTGCGAGCCGAGCACACGTTCAATATCTTTCTTCTCCTCACG
TCTATTTAATTGGCAATGTGAAATTCCCAACAGTTCCAGCAAAACCCAATCCTCTCACTT
GGTGGGACAACGTCAGATTTTTTGTCCATGGAAAAACGTATATTTCTGCCGACGCCTTGA
CAGTCCGCTGGCTGCTCGACACACAATACGTTTTTGATCAGTCTATTCTCCTGACCTGCA
AAACATTTTCGATTAATCACTGCAGGGGACACTTTGGCATTGACGCAAAAGAGCTTAATG
TGTCTACACCTGGGGCTTCTTACGATATGTCGGTCCATCCGTCCCGAAAAAGAGCCCAAA
AAGTGTCCTATTTTCCCCATGAAGTCGAGTGTACTGATAGGGAAGACAGACACCCCTTGA
TATATGTGCCCTCCATTGCCGTGAAGATATCATTTTCCTGGAAAACATGTCTCGATTCTT
TGTTGAGTAGTAATGATCACCATTCCAACGGTCATCATTCGCCTTATGTTGAGAACCAGA
GCGTAGGAAATCCCATCAAGTCGCAAGATAAATTTAAATTTTTCCGCAGCGACGGTATAG
CAGTGACGTTTGACTTCAAGGCATCGGGTACCGAGTTAATTGGAAATTGGATAGTACTCC
GAATCGATGTTCTCCCGTGGTTCACTCATATCAATTCCATCGCTACTACCACGAACACGA
AAGACGATCAGAGGTCTGAATCATTTCCGAGGCTTCGAGCAGTATCGATAAATGTGTGTG
TACACGAACTACAAGTGGCGACTTGGTTTACTGGAGAGAAAGATATAGTTGATTGGGATG
TAGAAGACGTTGAGGGTGTTTGCCTCACTGTCAAGTCTGTCCGCTATACTGCATTTGGCA
GTGATCAAGATTTAATCATCGAAGGCCCCGTTAGAGCTGCGCTTTTGGATGTAAGCGATT
TCATTGAAAGCTTGGAATGTCACGAAAAAGAAGATGAACACATTAAAGAGATCGAAAGGC
TGGGTCAAAATTTCGGAGCGGACACAGAGGATGACTCGTTCAGTTCAGTGAAGGTGTCGG
TTTCCGACAACAACTCGACAGCGACCCCATTTTTTAAACTGCAGGAACTAACGAGTAACA
TAAACGAACTTGACTATGTGGTGAACGCTGGGCAGGTGAGTTGGGGTATTTTGTTCGCCC
ACCCCGCTTGTGACATGATCTATCCGATTCTTTGCTGATCATTTTGTTTCTCATGCGCTT
TTCAATGAAGATCGACATTCACAACAAGTCACTGAAAAGCATATTAGAGGGAACTCGTAC
GCCAGATGGAGGCGAAGAGCGCTTTGAGGGCGTTGACAAAACGACGTGGAGTATTCTTGT
TTCGCAGTTGAAAATTCTGTGGACGCTCGATATTCGAGACAATCTAATGGCATTGACGCA
GGATCTATTGTTTACAATTGGGTTTATGAAGAGTCAATTACGTCAGTCGCAACTGTTGGC
TGAACAAGCTGCTACCACTAGCCTTGACGACAACCACCAGTCAATATCTTTATTCAATGT
AGCGGACGAGGGGGTTGAAATGACTCTCACTTCGCCAAACCCGACGGAGGATGACGTAGA
AAAGGAATCAAGGCTTGAGTACTTGCTTCAACGTGATATCAGCTTTGATTTAGAAATTGA
TCGGAATGGTTCTTGTGACTATGGGTCAATGACACAACATTCAATTCATTCAGAGGAGAG
AGAAAGTTTGTCTGAAAATCCCACGATTCCTACAATAGATATTCACTTTTCTAATCCTCA
AATACAGCTACACAACAAGAGAACTGCTGGAAGCATTATACTTGCGATGGAAGGAGCGCA
TGTTGAGGGCCGTAAGTTCGTTCATTTTCTGGTGGATGGCCGTAAAGTTAGCGGGAAAAT
AACCCCCTCTGACCTCACAAGGCGAACAGGTAAACCTATTCAGTTTTCAGGTATTGCAAC
GATTGTATGCTCAGCTGCCTATTCTTTTTTGTGAATTATTGTTTGTTTGCTGGTTCCAAT
TAGAGCATCTCTATACTCTGACCAATATGCAGGCGTATTCACTGAATACCCGTGTTGATG
TCACAGCCGGCCTTCCGTGGCTTGAAGTTTGTGATCCAGGCGTTCACTTTGCTGGTGCTA
ATGCAGACAACCTCGAAGAACGATTCGGGATTGCGGGGAAGCGAAATTTTCAGAGTGATG
AGAGAGAGCAAATGCGAGGAGATAGCGACATTCCTCTCCAAGATGAACAGCGTCAAAGCT
ATCCACCTCATTTGCGTCACCATGAGCCTTTAGCCTTCTTGAAAACAGGGTTGCTGTGTG
AAATTCTCGACCAATTCACCTTCAAATCTCGCCAGTTATTTCATCGCCCTCCGATTCACT
ACTCAACTGAGGAATTAATTGGTTTCATCGAACAAGGGTTAGTATCAAAACAAGACGACG
CTGTTGTAGATGAAGTTGAATTGAAGATTGACAGCCTCCATTTCAAGCTGGATAGGTACA
GTAGTGGCTTCTTGATGCATTGTGTATTTATTTGAGATTTGATTGCACAATGACACCTCA
AACACCATTTGTTGGCTTTCACTGCGCTCTCGTAAAGCTATCAATTCAAAACTACAATTG
ACATTATCCGGAATGTCCTTTTAGAACCGCCAAAGCCCCGTCGGCACAGAAACGTTGACG
GAGAAGAGAGCGATCCCCAGACACCTTCAAACAGAGTCAGTAGTGTTGCTGCGATGGAAA
TGGAAGAAGTTCTTGCAAGCGATTCTAACTATCGCGGAAAACAGGGACGTGAAAAGCTCA
GGTCTGCAGCGATGAATTTGCTTAGAGATCTTGAAGATAGGCACGCGCTCAGCGGTGCAT
CCATTACTCGGCGGATCTCTTACAGGTTGAAGAAATTGAAATGGTGCATCCAAAGCCCTG
ACTCCGTTGATAACATCGAGATTACATTCACTGGCTTTTTTGGGCTACACGATTATTCTG
CTGATGGATGTGTTTCGTCCCAATTTGGGCTGGAAGATGTGCGTGTCCTGTCTTCAAAGC
CTGGTCCCGACTCGATTTGCTTCACCGATCCCACCTCAGTTGTGAAACCCGTACTGGATG
AAAGATCCCCATGCCAAATATGCGGCAAAAGATTTGATCATTCCCAGAATGATCTGCACT
CTTGTTCGTTCCATGCAGGAAAATTCCGATATGGTATTTGGTCATGTTGTGAGTCCACAA
ACGAACATGCTCCTGGTTGCAAACATGGTCCCCATAGTGGTAAAGAGCGCGCAGCAACGG
CCCGCGTCGAGACGCTTCCTCGCATTATTGATGGTATTACATTGTACTCACACTTTGAGG
TCAACATTTTCCCTGAGATACATCATGCTCTGATTGTGCAGATTTCCAAGAGCTTATCCA
AGTTATTCATGACATATTTTTTTATCGGGGACGATGATAACATTGATGCTGATGCAGTAT
CTACCATAACTGATGCGACAGGCTCAACTGAAGCATTTTCAACACACCCAGATTACACAC
CGCGGCATAAGGCTGTTTTGTTTGGGGGGAGAGGATCTACACGCGAAAGCTTTCATGCAG
TAGATGATGCTTCGGAACTTGACACCGAAGTTGATTCTCAAGATGAGATTGTCTTTATCA
AGGTTTGGCGTGTTGGACACCTCAATATTGAGGTGTCGTTTGGGGGATTCCGCAGACTCC
CTCAGAGGACTATCGACATCTGTGTCCCTGCTTATTCAAGAGCATACAAAATTGGGTCGT
GGGCTTATCTTGGTCAGAAATATTTGACGTATCTCATTCATGAAGTGTTGAAAAGTGGAG
CTAGCAGTGCATTATTTCGTCGAAAATTGACCGGTGGCGCATCTGATCTTCAAAAAGACC
CAACAGAAACATTGATTCCTAAGCCAGCAGCTTCCTTTGAATCGAAAGATTTGCCCAGCC
ATGACACATTCATCGGAAGACATTTGCGGCGTCCCATGGGCGCGGAAGCTATTCTTGGAA
CACCATCAAGACAGTTGACAAAGCCCAAGATGAAGGTCTCATTTGCTAAAAAATAAAATA
ATGCTGTGTTACTTCATGAATTTTAGATGCTAATCTCCTGTAATACCCAGGACACAGGTT
GCACCATGGTATAGGTCTGGTATGGGTCATACCAGGCCAGTTCCACGGACATTTTGTTTC
TCCAGGTGCTTACAACATGCTAACAACACTGAAACCCTCATGGATGGTTTCTCCATGTCA
GCAGCAACACACCTATGCCTATATTTACAGGACCGCATAACTCCAGCTGGTTGCTAAGAT
AATCACAATTGCCGCAAAACTCTCATCAAACGAAATATACAACAGCCATAAGAGAGTATT
GACTTTTGCATTCAATCGAACTTTGTAGCAGAACAAGGTAGTGATACCTAACACACCGCA
CATGTTTCATTTCAATGTCAGGTCATGCATTTCTACACGCATGTTATCGTGTGCAGTCAG
AAGGATGTGAGCACTGCACAAGGTTAACTTCCCATTCTGTTCAGACTCTCTTAGCTGTGG
TACCTACTTATGGTTCCTGTGATTTCCTTCTCTAACTTCAGGCTTACCGTTGCAAAATCT
TGCAGTGGCGGCTGTTAATGTATCTTACTGGTAATATACCTTAAATGGAGATGGGTTGAC
TTGCTATGCCTTTGCAATAGTGCATTTTAGCATTGGTATCCTTTTAGGTACTACTACCAG
TTTGTTTATGTCTTCTAATGATTCTGAATGTAAATGGATTCTCTCTCACAAACATTTTAT
GATTTGCACCTTCATGCAAGTGGAGCCATCCCAAAAATTATAACTTCTCCAGGTTCTATT
TGATACCTAATTCTAATTTTTAGGCTAAGAATGCTTTCCATCCCCAAAAGTCTGACAACC
CAACACACGAGTGACTGGACTGTTGCATCATAAATTTCTAACATACCACTCAAGGCATGT
TTTCATGTCACAATATCAAACATATTTATCAAGATGATAGCTTGGTCATTTCCAAAGACA
GGTCATCCAGGATAACAGCACCTGTCTTAGGGCACAATGATGGTGATGATGCATCTCAAG
GTTGTTCTTCAATAGATGATCCTCAACCTGCAGCTCTGTGGTTGATGCAGGTGCAGATGA
TGACACAGTGGCTGATGTCACAGGTGCCCCAGCTGGGAGGGGTGCTGTCTTTGCAGTGGG
TAGAGGATGAGGACACAGCGGTCATGGATGTGAGCGTTGTGGCCATGGACATGGACATGG
CTCTGGGTGGTTTTTCTAGGGTGAAGGAATTTGGAAAAATCTCAAAAGTTTGCATCCCTT
TCAAGGGTACAATAATAAACACCTGAGTTGATAAATTCCGACCAGTCTAGTTTGTAAGTT
GAAGACAACAGAAGTGATTTGAGAATGATTTTTCCTTTGCCGTATTCTTTGTAATGAAGA
ATATCTTCCAACAAAGGAAATGAAGCCTCAACTCCAGACATTCCCCACTCTGTAGATTGG
TGCATGGGAGTTGCCACTCTCTTAATATCCAAGTCTTGAGTTTACTTTTCATCAGAGAGT
AAGTTGTTGTCAGCAGTTAGGTAGTCTTGGGAAAATTTGATAAGGAAAGGAAACCTGACA
TGGCAGAGCCTGAATCAATCACAAACTTTTACCCTATCTTTTCATATATTTTTGTCAACT
TCATATAAATCGTGTCCAAATCAGCAACTATGCTATCATGGGTACAATGAGGCAGAAGAA
ACGTGAAGAAATTGTGTCATACAATGCAAAACAGAAGACTGTCAAACACAGGGGCAAACT
TCACCAACCAGTAGTTGAGGTCCATGTTGGTAAAGCCAGTCAATGTAATCATTGCTTGAT
CATTGTTGGAAGAAAGAACATGATACAGCAGACTATTGGAACATGCCAATAAGTAAATTT
GAGAAATTCTCTTCTTACGAATGTATTGTCCCCTCTTGATGAGATGTCTACACTGCATAT
CACTATTGTGTGAATACACAAACCACTCTGTAGTGCCCTTGTGAGCTTTAAGTAAGAGTA
AAACTGTGACAGAGAACGTAATCATTTTCTTGATGGGACAAGTTCTGCTGCAGTCATCAA
TTGAGGAATCACATCACTGCAAAGATTAGTACTTCTCTGTGTTGTTAAAAGTGCAAAAGA
TAATAAGATTTTGTTTAGGACAGTTCAGCCCCATGGTATGGGGCCAGGAGCCCATCCCAT
GGGACTCATTTTAGGATGATATCTAGAAAGTTTATGACATCGCTAGTTGCAAAAGTTTTG
AAAAAAAGTTCAGAAAAATAGAACTTAGGTAAGCAAGAATTTTTAGGATAGCTCTAGTGA
GCTCACAAAGCCCTTCAGCAGCTTAATATCACAAACAGCCGCTGCAAGGCAGTTGCTGCA
AGATTTTTGTAGTGAGCTAGACAGAATGTGATCCGTAGAAACAGACGAAGTCCCATGTTT
AAAAATAATGAAGTGGATTGTCACTGCATTTAGTTGTAAATGGGTGTGTGCACCTTGCGC
CCTTCATGCTTGCCTTGCACGCAAACGTGCCCATTTTTGAAACAAGATATAATTTAACAA
GAACTCACCCATTTTTGAAATAAGATGTAATTTTAAAGGTAAACAGCGATCAAATCATGA
TGACTACACATACGCATCAACCCAAAAAAATAATTATTTACAGGTAATTATACGTGAATC
TACTGTGGAACTATCTGTTTTGGCAAAAATTGAAAAAACTACCTTGCTGAAGGAGAAGGA
GAAGAACGAGAATGAGAAGGAGAAGGAGAAGGAGAACAAGACGGAGAAGGAGAAGAAGAA
GTAGAAGAAGAAGAAGGAGAAGAAGGAGAAGAAGGAGAAGAAGGAGAAGAAGGAGAAGAA
GGAGAAGAAGGAGAAGAAGGAGAAGAAGGAGAAGAAGGAGAAGAAGGAGAAGAAGGAGAA
GAAGGAGAAGAAGGAGAAGAAGGAGAAGAAGGAGAAGAAGGAGAAGAAGGAGAAGAAGGA
GAAGAAGGAGAAGAAAGAGAGAAGGAGAAAAGGGGCTCAGTTTCGAATACAACTAAGATA
TTGAAAAATCTTGATTGAAAAGTGTATGAATTACAAATGCAATCGCTCTCTTCTGAGTAT
AGTTGGATTATTGCTTCAACACATTGTTCCTTTTGATTTAACAAAATGTTTAGTGTGTTA
AACTCTGCATTGAGCAAGGGTTTGACTTCTCAGACATGCAGGTGCAGGAATATCTGTCCA
CACAGAGGCCTGCCAAATTCCTGGTCTGTTATTCTTTTGGCAATTAGTATTGTTTATCTT
GGAATTGGATGGAATGAGTCATGTTCTGCTTTGTGTTCGTTTGACATATCAGAATCCCCC
AATCCCAGACTTGATGGCTGTCCTGAGTTGGTCGATCAGAATCCCCCAATCCCAGACTTG
ATGGCTGTCCTGAGTTGGTTGCCATCAGAATTCAGGTAGCCATGAGAGCAGTCTCTGTGC
CAATGAGACACCCTAATTCCATCAACAACAAGCTGAATGGACTCAGTCATCATCAATTGA
CTACTCATTCCAAGACCTGTCTAACATCCATGGGACCCAGATGACAGTGGTCTTGCCCTT
CCATGACAATGCCTCACTGACTGGACATGGCACTAGGTTTGGTTCTCAAAATACTGCAAT
TGGGCATGTAGGCACTATCACGGCAAACCATTCTCAGTAACAATACAGCCAATATCCATA
AGTTGATGGCAAATGAGCATTTTCTTGTCCTTTGCAGATATCTCTTGATCAATGCATTTG
GTAGTCATGGCATCTCTGTCCATTGTTATCATTTTGTGGTGTCTACATGCTTTGGCAATG
ACAACCAGTTTAATCTGGCATCGTTTTTTGCCGACCAAGAGGACAACATCTTTTTAATCA
ACATTGATTCAAATAGGATGCATGTTTTCTTACCTCCTCTTATGGGCATCAACGATTGCA
ATGTTTACATCTTCCTCGATAGATGCTGACAACCATGAACTATGCAAGGTCATTATCTTT
CCCAGTGTCATAGAAAGAGACAAACTTGATTTCCTCATCTCATGCAATCACAAACAGCAT
TCAACTAAAGGTGTTGGACAACAAGCAACTTGCCTGCATCTTGATGATTGGATTGTCTGG
GATTGCCAACACTTGTCTGATCCTTCATTGTCCTTAAGATTTTAGTGGAAGTGTGAGTAG
TGTTGGGAACATAGGGGGGAAGCGAGATATCCACCTTTGTCCCCAGTGAAGATTAGTCCA
TGCAGCTTGGACTTTGTCTGAGAACGCAAAAATCCATCTGGACGTGAGTTACTATCTATT
TTACTGTAAGTATAGTTACAACTTAAGCGTAAGGAAAGTACCAGGGAAAGTCACAGCGGT
GTGTGTACTTACATAAAGCACCTAAGTTGTACTTACGAGTCACATCAATAATTTTCCAAC
ATATACGTCTGTACCTACATGCAATCGACTAATGTGCTAACTCGTTTTTGAACTAGGTTA
CTCGTGACGATCATTGTATATTATAACACATAGTTTTTGTCATACGATACTTAGGTTAAC
AAATAGGGCCCAATCACGTTAATTAAGAGTGAGGAATCTCGTTCATTGCGAGCAACAACT
CATGTTTGTTCTTAGATAAAAATCACTTTCATTTCAAGTCTTACCTCTCTGTTATTGAGA
GTTATTACAAACTCCCGTCAAGAGTGACTGATTACGTTCCTCACGAGAGAAGACTTACAA
TTATTGCACGCAATGCAGTATGCTACTCCAGTATGACATTGAATTTCTATGCCTTAACTT
AGGTTAATACTATAATTAATTCTCACTCATTTGAACAAACACTATTCCCGTCATTAATCT
GTTCCATCATTTCGTCATATCCATCATCACCAGGCACTAAAGCCATGACACATCTCGGTG
AATCCAAAGGAGATAAGGTATCATCTGTCGATGCAGTAGTTGTAACCTATTGTTCTTTGT
CAATCCATTCATTCAATCATCCTTTTCCTCGTCATCCTTCCAAAGAACAGAAATCTTTTC
CCGTTTACTGGCATTGTAGAGGAAACGTGTCAATCTACGATGAGTCTGCTTGTACAACTT
GATACCTTCTGCCTTCACAGCATCGCAAAAAGAAATCTTCTTCTGCCCGTGAGTAAACTT
AGGCTTCACCTTGAGGTAATGTTTCCAATCTTCTGCGCTGAGCCCCTTGTCCAACATTTC
CAATAATGTCAACTTCTTGGACTCACGGACCTTTTCCTTCTCTATTTGTGATGTGTTTGG
ATTATCCATGTGGAATCGCCACTCTTGCTTCCACACCTCACTGTGATTCTCTAAAACAAA
TAGGGTATATGCAATATCACTCACAGATAACAATTCCCACAGTTGCTTGTTTTTCTTTTC
ACCATCCCTGTACCAACTCTTCAGAGTGTCCTTTGTGTCTAAAGAACTCGACATTCTAGT
GATCATGTAGTACCACCCTCCCACGAACTCCTTCCACTGCATGTCCTCTCTAGATGCATT
CTCTCCAATCAATTTTCTCTCCCAGAAAGGCTTACCTACACCGTCACCACCAACCAATAT
ATAGAGCTTCATAATCATGTATTGTGCCCCCCGTCTTTGTAATTCACCTGGGAAGAATTG
TGTATGAGCAATCTGTTTTAAACAATCACAAAAATGATTACTTTCAAGACTTACTTAGAA
AAGCCTTCCGCACTGCATTATGAAAGTTGCACTTCAGATTTCTATACTTGATATGCACCA
TTCCTGCAATCGTATTCTCCCAATACCAAGATTTTTCAAGACAAATGGGAACATAAACTC
CGGTCTTATTCATCATCTTGTCGCACACGCTGTCTTTGGTTTTGTCATACTCATTCCATC
CCCGCTCAAGAAATTTTATGCATGGGAAAAGGATATCGGCGGCATAAGCTGTTACTCGTT
GGTAGTTTACAGCGTCAGTGCCATCATACTGTGGACGTTGTCCCCCAACTCTTACCAACC
TACCATTGTCCTGTCCTGTGTTCGGATTTTTCTTGCCGTAGGACATGACAATTGTCCTCT
CAAGCTGTTCCTTGACTTCCTTCATTTCTCGCTCCATCTCACTCAATCTTGCTGTATAAG
CCCTTCTAAGTTCGTCCACACTTAACCCGCTAATCTCACTCGAAGTCCCTGGAGTTGTCG
GTTCTTCTCGTATTTCGAAACCTGGAATTTCATCAAGTGAAAGATCACGAGAAAAGTGAC
TGCTATTATTTACCGACATTTCGTAATCCTTGTTGCTGTTGGTGCAGAAGACAAAAACTC
TTTGTTGTTGCAAGTCAGCTATCCAAAACAATTAATGCAACATATAATGGAGATGCATGT
CTCACATGTTCCATTGAGAGCTTATGAGGCATCTGAAACAATTTTACATATTTCTTGTAA
AGGTACATTAATTAGTCCATCTATACTTTTGCCTTTCAATGTTTTGGCACGGCGCCACAA
ATTTTTTGTATGATTCTTTTGTAGTAATAGTGATGTGATCATAGAAATGTCCATGTTCCA
CATATTAGGAATTTTCCGACACACTTACATTCATTATGTGTTAGTGGAATTTACTCATGT
ATGGATACATATGAATAATATATGAAAACTCTTATGTTGTCGCAAAAAGGAAATTGCGCC
ATAATGGCAAGCAGAATTTGCATCACATTTTATGTAATCTCCACCTTATTGCTAGCAGTC
CTCCTCTTTATATAACATGTTCCCCCACCAAAGCATCTGCGGAGGATGAGCAACGCGTCA
GCACAACAACTCAAACCGTGCCATCACCTCAACATGGGGACTCACCTCGGGCTCGTAATA
CCCACCCAACTCCTCCGGGATCATGCACCTTACCCGCAAGTGGAGCAACCCAAGCGCCGC
TAGCACGCGGTCGGCCTCAACCGGCAGAACCTTACGCGTGCCCAATCAATTGCCTCCCCC
TGGAGGACGTGACCCAGAAATGCGGCGCCCGCGCCCCGCGGCCCCAACGGAACCGGCGAA
AAATCCACACCAGCAATCTGCTGCTCCACATACGCGAGGCGATTGCTTGCCGCCGCCAAC
TCATGGAACGCCAGCTGCCACACCGGCCCACCCCCTAGCACCCGCAAGTGCATGCCGGTC
ATGCCCATCCCAGGATCACCCGACCCCCACCCACTCACGGTCGAGCCCACACTCCCTTCC
GAAGGTGTCTTCTCGCTTGACATTGTCACAGTTTTTCTCTCCTCTTCACACGGTCTCCAG
CATCCAGGGCCCGCGTGGTGACATCACCTCCCACAAGACTTCTACTCCCACCAGTGGTTT
GCTCACCGTGCGCGCCACCCCTGCCAATGTTGTAATGAATTCCTTCGATAATCCCTAGCT
TGAAGGAAGTCATAGTATTCGTGGAGAAGTGCACAAAACAATTCAAACAGTTATCCTTGA
ATGAGTGGCTAGGGAAAGTCGTGCACTCAATGTACACAGGGTTCGAATAGGAGGTGTATC
GAAGTCTGTTACTAAGCTTGTACAGAATTACTAGTGAGGAACCAAGGTGATACTCAAATA
ACATTCTACTACCCTTGCATGTGGACTCAATGTCCAAAAGAGACTTGAATTTTGGATGCT
GGGAGATGTTGCACAAATCATGAAGAGAAAGAGAATCAGGAGGCAAAGGAATAGCGCGAC
CACTCCCTTCTGCATCCCCATCTTCTAATTCATCAACAACATTGAACACATCTTCAGCAG
AATAGAATTCAGAGGGCAAAGGAGTAGCACGGCCACACCTATCTGCTTCCTCGTCTTTCA
ATTCATCAACACAACTTAGGGAAAATGATGGCAAGTGAGTAGCTCGGCCACTCACATCTG
CTTCACCAATCCCGTTGAATGATTCCATGATTCTTCTCCTTTTTTTCAGGGAGAACACTT
GGTCGGGCAGTAGAACCTGAGAGAAAACTTGGTTTCTTGGAGAGTTCTTCTGCGGGTTCC
TTCAAGGCTACTTCAACATACGTCTCAGAAATGATCAGTCCAAAGGAACAGAGTGTACAT
TTTTCTTGACAACGATGGCAACTGAAATATGTTCCTCCGGGTTGAAGTAAAGGCAAACAT
TTCTTTTTGTCCGCAATGCATTTCAAGCAAGAACTGCATGGTCTGCCAACGGTTCCCATA
AACGATTTGTCGATTGGAGGATTGTGATGGAACATGGCGAGGATACGTATGCCAACAATA
ATGGTTGATTGGTGGGTGAATCACAAATCAAATCAATTCAGATTGTGAATTGATCTATTG
CAAAATATTGTTCGCTACTTCTTGGCAAAATTGTGATTTGATGATCAAAATTGGGTCCAC
TCGGCAACGATGATACGAGCAATGGCAATGATTCGAATTGATGGAGAAGTCTTTGTAGGT
AGGTTGCGATCGGTCGGTTGAGACAGATTGATACAAGCGAGTGCGATTACGTGAAGCGGC
GGGATCCAGTCGGCGACGATGATACAAGTTGGCAATGATTTGAATTGACAGAGAAGTACT
GGTAGGTAGGTTGCGATCGTTGCGACAGATCGATACAAGCGAGTGCGATTACAAAATGTG
GTGGGGTCCACTTGGCAACGATGGTACAAGTGATGGCGCTGATTTGAATTGACGGAGAAG
TACTGGTAGGTAGGTTGCGATCATTGCAACAGATCGATACAAGCGAGTGCGATTACAAAA
TGTGGTGGGGTCCACTTGGCAACGATTGTACAAGCAATGGCGCTGATTCGAATTGACGGA
GAAGTACTGGTAGGTAGGTTGCGATCGTTGCGACAGATTGATACAAGCGAGTGCAATCAC
GAAATGCAGTGGTATCCAGTCGGCAATGATGGTACCAGCAATGGTGCTGATTTGAATTGA
CGGAGAAGTACTGGTAGGTAGGTTGCAATTGGCCAATTGGTTGTGATCGATTGATTGATG
GTGTTTGATTGGATTGAATGCAAAATATTGAATCAATAGATTGCAATAGCTCGTATTGTT
TGCAGTGGACCGGTAAAAGATGGTGGTGGTGTTGGGAGACACCATGAGGATGTTGATCCA
ACAAACAAGAGAGTGTAAAACAGGGATCAAAAAGATCTATGCCTGGATGCAAGTGGGGAG
AATGATTGGACAGAATTTACTGTGAAATGTAAGTTACACATGGAACGTTTCATGAAGTAC
AGACAGATAATTATAGTAAAGTGGAGAGAGACATAAGTACAAATGCTGGATTTCAGATTA
AATGGTAACATATGGCTCTATGACTAAGAGAATTTACAAAGGCTTGAAAAGAAAAAAAAG
ATTACTTAAACTTAATGTGACGTCTTACTGAAAGTCTTTAATCCAACATACAGATAATAT
GTATACACGAAATATATGTAACTAACATTATATCGCAGAACGGAACACTTACGAGAATTG
TGATTGTGACTAAAATTTATTATCTATCTAACTAACGACCTCTGACTTACGGGCTCTCGG
ACATTTACCATGATTGTTTTTACTCATTATTTCAAATTCACTTGGCATAAGAAGAAAATG
CTGAGATCCCTACTACGCACCTGGAAGATCATCATGAGCCACTAGAAATTACATTGTTAG
ACTCATCATTTCCTTGTTGCTACCATTGCTTTTCAGTGTTACAATCCCATGTGGCAAGCA
ATATTGGGAACAAGGAAATTCAAAATCATTTGCATCACTTGGTGGCAAGTACAAATTCTG
AATGAAGGCCATTGACTACTGCCAGTAACACCATGATGACCAATTATGAGTTCTCTTTGG
AATCATGAATGTCAAACTACAGACATCATTGTCTACCCAGTGCATGGTGTTACTGTGAAC
TCCATGACAACCATCCCATATGCTTCTCTCAGTGTTGTCACATATCACCAGAAATGCAAC
AATATGATCAAGGAGACAAACACGAACTTTGGTTAGGATGCGGGTCCTACTCACAGTTGA
CACATCCAAAAATAGTGTCACTCCCAGTGCCTCATGTTTCATGTTTCTCTACCAGAAATT
TGGCTGACCAGATCCATTCTTTGTCCAAGCTGACAGTGAAAAGGAGCTAGGAAGATTGAA
CTTTCTGCTCTTTTATGCTAAAAGAAGCACAATTTATGACAGGAATATCATGACTAATGA
CATTTCACAACTGAATATTGCCGCTTCATTTGCAATGATTTTCAACAACAAGGGTTGCAC
CACATGTGCAGCATTCCAGACACTTGGCAGTGTAGTATTACATGAATATATCTGTTGTGA
CCCTTGTGTATGTCTTTTGGTATGTCCTGCAGATGGCTATGAATCAATGTCAGTATGGCA
GTTTTGACTAGAATCCTGTGGATTCCCTTTTAAACTACTCAGTAATGTCTGATATCCTTA
CTTTCATTCCATGGTTGGGTGTTGGTGGAGAGAGCAAATGTCAAGATTCTTAAGAATGAT
GAAGAAACGGAGGAGACTAGGGAGAAATTCCATGTCCAAGATGGATACTCAAAAGGCAAA
GAAAGAGACTTTGATCAAAAAGATAGGCTCCCGTACTCCTAAGGTGGAAGTAATGACCAA
TTTTGTCTGCTTCTCACTGGTGGCAGCGATACTGTGTGAACCCATTGTTCTTCAGTGCAT
TCAGCATGTCTTTCCATTTTGCTCCTTAAAGCACTTCAAGTTGTGAAACTCAGTGCACGA
TAGGCTGATCATCAATACCAGTTTTCTAAACCTATAAAACCATAAAGAAGGACTACTGCT
GTGCTGCTGAAGCCACTGGGAACTTTCCATGAAGGAGTGGAGCAATATGGTATGCATTGT
TGGTGACTTTACTGAAGGTGGAAGATTGGGTGTTCTCTAATGTTCCATTTAAAAATATTT
CCATGAGTTCTTTGTGCAGTGCAACAATCATTAGCAAGGAAGAGGAATCTGCAGCAGAAT
TGGTAGAGGTGTTATTCCCAAAGCTGGTAACATTGCAGGAGGTGAAAGATTCCTTTTGTG
GAATCAGCGCAATTAATGTTGACAATACGGCGGGGACTACTGGGCCGTCCCTGTGTGAAC
TGCTTCTGACTGGATAAGACATTCATAATGGACTCTATTGCAAATCATTGGGGTTTGCAA
TGATGCTGCCAGCTGCCAGTGCAGACACTGTATCCAAACCAGATTTTTTGTGGTATTGGG
TTTCCCAAATGCTGTTGTTTTGACTTTAGCATTGTTGGTTGTGATTGTGAGAAGGATGTA
TGTTCTGATATGAATGAAGTTTCACTGAAAATTTCTCCAGTCAAACAAAACAGGGTTTTG
TCAATCATGACAACAACAGAACACACTCATCTGAACCCAGCATTAAAGTAGAACAATAGG
CTTGTGGATGTTCTTGTTAACAAGGAGAAGAACCTTTCCTTGGAGCAAGAAACCAATGAT
GACAGTCACAGCTGCTGACAATTGCAGATGCATAGAAGAGAGCCATAATCCAACCACCAT
CCTACCTTGATTCAGTTCTACATAAAGGTGTTATTGTTAGCTGTTGTTGTCTATGTAAAT
GTTAAGGATCACAGTTCTATTTCAAAGCTTGACAGGGTTTTCTTAGATCTCCATAAGAAC
AGGGAACAAGCCAGCTCCCAAGGTACAACAGGGGCATGCCTTAACCTTGTCATCATGCCC
TGTGCTGACCAACAAAAGGGCTAAAATTAAATTGAATGGCTACCAGGGCAGGTGTGGGAA
AAATGATCAACAACATCATGGAATAACACAAGGTAGGCTAACAGCCCTACCAGTGCTTGT
CCACCTATTGTACCCATCTAGTCGGCACCTCCTTGCAGTAACGAGACAACATGACATATT
TCTGGGTAGACTAATTGAAACCTGGACAAGGTGCCGCTCTTCTGACTGCATGATAATGCA
AGGGGTTAGTTGACAAAACCGGACATAGCGACACACTAGTGTGTTAGCAAAGATCACAAT
CCTGTAACTGCCAATTGCAAATTTGTTGCATTTCTTGCATGTGGATTTTTGGCCTCTTAT
TGCATGACAACACCACTATGCATTGCAAAGAAAAAACTTGCCTACATCTGTCCATGTCAC
AGCATGTTTCTTCTATTGCAAGGGAGAAATGGGAAGGTGGCGATCATTTTCTGAATAGGA
GTACACAAGGATGTGGAAATGATCCTTGCCCCAACAAACCAGTTTGCACAGCAAGAGACT
ATTGTCACATTGAGAGAATTCTTCAGCACCATTGTCAGTGTCTATAAACTATGAAATGCC
ACAATCGTTCAAAAATAATGAACAGATGATGGCATGTGGTAACCAAAACTTCTCTGACAA
GAACAAGACTATCATTGCTGACACGTTCAATAAAGAAAGGAACACCCCTGATATAGCTTT
GATGTCCTTACTCTGTAAGTTCACATATTGGGTGCAAAATTTTCTGCAAGGAAACAGTCA
GAATGTTGCACAAGAAAGTAAGTAAAAAAATTGCAATGCCAGTTGGATGCAGCACCTCCA
ATCACATCTGTGGCAACAAAAGACAAATTTCAAGAAGAAATGCAAAATACCAGAATATCG
TCACCTGAAGATTCAATTGGTTAGCCTTGGTGGATATAAAGACATATTTTTTATGGCATC
TCACTATCCTGATCTAGTTTGGGCGTTCAGTTTTTTAATGCTGTCAATCCGTATATTTTT
GGCAGTACAGCAGTGGTCTTTGGCTTTGTATGAAGCACAAACTGTTGGGGGCCCTTCTGT
CGTACTATTATAGCAATGGTGTTAACTTTCTACAAACAGTAAAGCAATGATATATGACAC
CCTGATCAATTACATGGGGAACATCTACCATTCTGCCAATTGAGGCATAAAACAGTCACC
ACATGTTACTTTTTTATTTGTTAGTGTTAGTAGCCATTTGTTGGCCCCCCTTCCTCCCCC
ATCAATCGAACCCCCTCACAGTCTACTGTATTTTATGAAAAACCATTTGTAGACCCCCGG
GGTCTATAGACTGTCATCAGGGGGGTGCTATTCAATAGACTGTCATCAGGGGGTCCAGGG
GGTCTATGTATTGGTCTATAGATTATTCATGACTCTGTATTGGAAGTTGATTGACTATTC
TTTAAAATACCTCTAGACTTGACGTAATATATGGTATTAAGGGTTTGTAGACACCCCACC
TATAGACCCCACCTCACAGTTTACCACCCCCAATGTAAAACCAAAAATAATCGTGACCAC
CTTTTTACAGCATCGATTTAGATTTTAAAAAATATAATAGATACTATCATTACTACAAAA
GTCACATGTCTCATGATAGAGCTTATATGATGTTTTTATTTTGTACGTGACTCGACCTAT
TTCTAACTAATCGCATGTGATTATGGTGAGACTAGAGGTCCCGTACGGAGTCATGAATGT
TCTATAGACGCCCCATGACAGTCTATGGACCCTGGACCCCCATATGACAGTCTATAGTCT
GTGGGAGAGGGGTCTACAAAGGAGCTTTTGCAAGATTTTTCATCAGCAGTGGGAGCCTGC
AAACTGGAAGAAGTGTTGTTTCATGAAGACGGATATCAGTGGAAGCCAGTAAGTGTGCAT
GTTACGCTGAATAAAATGGACCAAAAGCTTTGTGAGAGTCGCATTACAAACTTGGTAATG
AGAGCTTCAGGGGAAGCCACATGGTCATTTTAAGCTGAAATAGACCTCTTGGGGGTCACA
AATACATTTTTAGGTGTCCAGCGAAAGAGAAACACCTGCCCGTTCGTATGTGTGACAATG
TTGTACAGTAAGAAGTACCATTGAATGCAAAAATCATTACGTAGAAGGTAACCACAAGTA
AAAAGAACACTATTCCCTATACAGATCAGGAGTTAGATTTAGATATATTTTTATAGGTAA
GCACATATGAAAAGATCACAGCTATCCATTCATATCAAACATGAAAATATTTTATTAAGA
GGTAATTTGGAGAAATAATTCTATTTTACCTAAAATAGTCAATAGTTAAAAATTGTCTCA
TTGAGAAGAAGAAGAAGAAGAAGAAGAAGAAGAAGAAGAAGAAGAAGAAGAAGAAGAAGA
AGAAGAAGAAGAAGAAGAAGAAGAAGAAGAAGAAGAAGAAGAAGAAGAAGAAGAAGAAGA
AGAAGAAGAAGAAGAAGAAGAAGAAGAAGAAGAAGAAGAAGAAGAAGAAGAAGAAGAAGA
AGAAGAAGAAGAAGAAGAAGAAGAAGAAGAAGAAGAAAGAGAAGAAAAACACAAAGAAGC
AGACAAACAAAAACCTTTGTTCCTAAGATTTTTTCAAGAATAATCTTGAAACAGTAGAGT
CTATAGCTTTGGAGGGACGTCTATAGACTGTGAGGTGGGGGTCTATGATTGGGGGTCTCC
AAACAGCTAATTATGTTATATATGAATTGGTCTGGTTCCTTTTGCAGCAAAAAATGGTTG
CCCTCTTAGAGGCAATCTTTGCAGTTGTTTGTAGTCCTGATTCAAGATTGTGATAATGTT
TCCTTGAATTAGACAAGTGGGTATGCATGCAAGTGGGTCATGCGGGTGTCTGTTTTGGTC
TTTCTCTGAATGCATGCACCTTAATGATCAATATTGCTGATGACAACCATTAAAGGTTGA
CCGATTGAAAGGATTGAAAGGACGTGGCATGCTAACCAACCACAATTTTACCTTTTGGAA
CTAAAGGTCCCAGTCAGAAAGGTCATTTGGCCCAAGGTTGCCATTGGATTTACCATTTGT
TATCACAGCTGTACGCATACATTGGGCATGCATTGTTCTGATCTGAGATTTGGGGTGGTC
TTAGTAGAATTCATTTGAATTAAAAACAATCGAACAGTATCTATCTTACTATAGCAGTAA
GGATTTAGGCATTGCAAGATGCTAAATGGTTCAAATCTCGCAAAAAATGTTGGAAAACTA
GAAACTAAAAATTAATCCTCACAATGCCTGCCATACAATTGTCTGAGAGTGCAAAACTCC
GTCTGGATGTGAGTAATACTATCTATTTTGCTGTAAGTATAGTTACAGCAAAAGTGTCAG
GAAAAGTACCAGGGAAAGTCACAGCAGTGCATGTACTTACATAAAGGACATAAGTTTTAC
GGATGAATTACATGAGTGATTTGCCGACAATACATGTTTGTAGCTACATATGGTCAGCTT
ATGTTTTTACTTGTTATTCAACTATGTTATTAGCAGTACGCTGTTTGAATTCCAACACAT
GGTTTTTATCCTACAATACTTGCTTTGACAACCAGTGACCAATCATGTTCATCGAGAGTG
ACGAATCTCATTCATTGAGAATGACGAATCATGTTCATCAAGAGATACAAATCACCTTCA
TTGCAAGTCTGAAATCTTGGTTATTGAGAGTTACTACATACTTCCATCAAGAGTGACAAA
TAACGTTCCTCGAGAGAGAAAATTACATTCATCACAAGCAAAGAACAATGCTCCTCACAA
GTGATGATTCATTTTTAGCCCGTGTATTTATCAACTTTCTAACATTGGCAATCAAAGTCA
TAATTTAAAAAAATACATTTACTCATTGGAACAAACACTTTCACCATCATTAATCTGTTC
CGTCATTTCATCATATCCGTCATCACCAGTCATTAAAGCAATCACACATCTTGGTGAATC
CAAAGGAGGTAAAGAATCATCAGTGGACCCGAAGCTTTATTCATCTTGTTCTTTGCCAAT
CCAATCATCCAATCATCATTTCCGCATCATCCTTCCAAAGAACAGAAAGTGTTTCCCTTT
TACTGGCATTGCTGAGGAAATGTATTAATCTTTGATGATTCTGCTTTTAGAACTCAATCG
CGTCTGCTTTCACAGCGTCACAGAAAGAAACCTTCTTCTGCCCATGAGTGAAATTAGGCT
TCATCTTCAGATAATGCTTCTGATCAAAAAAGGTCAGCCCCTTGTCTACCATTTAAGATA
ATGATAACTTCTTGTACTCACAGATTTTTTCCTTCTCTACATTTGATGTGTGCTGACTAT
CAATGTGGAATTGCCACTCTTGCTTCCACACTTTGCTGTGATTCTCTAAAAAAATTGTGT
AAGCAACAACACTCACATATAACAATTCCCACAGCTGTTTGTTTTTCTTTCCATCATCCC
TGTACCAATTCTTTAGAGTCTCATTCGTGTATAATGCACTTGTCATTCTAATGATCATGT
AGTATGTAGTACCACCCTCCCATGAACTCCTTCCACTGCATGTCCTCCCTAGATGTATTC
TCTCAAATCAATTTTCTCTCCCAGAAAGGCTTACCTAGACCGTCACTCCCAACCAATATA
TAGAGCTTCATCATCATGGATTGTCCCCCCCCCCTCTTGTAGTTCACCTGTGATGATTTA
GTATATCTCTGTCAAATAATCATCAAAAAGAATACTGTCAACACTTACTTAAAAAAGCCT
TCCACAATGTATTTTGGAAGTTTCACTTCAGATTCCTTTATTTAATATGCACCATTACTG
CAACAGTGTTCTCACAATACCAACTCACTTCAATACAGCAGGGAACATAAATTCCTGTCT
TATTCATCGTCTTTTCACACACACACACTGTCTTTTGTTTTGTCATACTCATTCCATCCC
CTCTAGAGGAATTTTATGTGGGGGGAAAGGATATCTGCAACATAAGCCGTTACTCATTGG
TAGTTTACAGCATCAGTGCCATCATACTGCGGATGCTATCCCCTAACTCTTCCCCCCTTA
CAATTGTCCAGTCCTGACTTGTGTCTCTTCTTGCCCTTGGACATGTCAATTGTCCTCTCA
AGCTGTTCCTTGACTTCCCTCATGTCTCATTCCATCTCACTAAGTTCATCCATGCTTAAC
CCGCTTATCTCACTTGATGTCTGAGGGGTTGCCAGTTCTTCTCGTACGTCAAAACCTGCA
ATTTTGTCAAGAGCAAGATTTTGAGAAAATTGACTGCTATTATTTACTAACATTGTGTAG
TTCGCGATGTTTTTGTAGTGTGATGATGACAACTTTTTGTCGTCGCAAGATGTGTCACCA
ATAAATGAATGCAACAGATGCTGAGGAAGCATGCATAATCTGAACATAATATTTGCAACC
TTAGAGTGTTCATCGGCCATCTTGAAATGCTTGTTTGACATAACACTATTGGATAGGACC
CCGTCTGCAACTGCATCATAGTTCAGTGACTACAATTCAATTATGAAAATCATGTAAAGG
TCAATTATATTGTCCTTTAATACTTTTGCATTTGTATTGCTTGCCACCGTGTCACATTTT
TCATCCTGATTATTTTTTTAACAATGGGGATGTTATCTTATCAAAATTTCCCTTGAACCT
GTTCAATCAGTATTCCGAGCAATAGGAATTTACCGATGCACAGATAGCTTAATATGTTAA
GCATAATTCACTGATGAATTTATGCTTTTCATATTTTAGTAAGTAATAAAAATATATGGG
GGCAGTAATATGGAACCCGTGACTTTGTCAGATGAAACAACCTACTCTCATATGACGAGG
CATTCTTGTCAGTTAGGTGTCAGTTAGGTGTCTACTGACACCATTTTCAAGAAAAGGTAT
CCACTAGATTTAAAAACAAATTCAAATTTCATGTAGCGAAGACACATTTTGTCAGACGAA
ATCACCAAAAAGTCTTTGAGAAAATAAAAATAATTCACATGCTTAAACTAATAAAAGAGA
TTTTATGACAGAACTATTCAACTGCAAAATGACAAAAGAGGGAATCGAACATTGAACCAA
GCATTCTGCTCTGGTGGCCTACACTGAGAGTGGATTTATTTGAAATGGAATTCAAAGTAG
AAACCAAATGATCCACTACACTCCGGATATAGCATTCCAAGTTCATCTCACGAGTGTGAT
TAGTAATGTTCATGGTGTTCCATTGAACATGTTTGAAAAACTTTGGGCGTCATCTTTGTG
AACTGTGTACAGAGGAATTTTGATCTCAACAATTTGTTCTTCACCTTGACCCAGAAAGGA
CTTATCAACAGGCTAAAGAAGATTCATAGCATGTCCAATTTCAAAGCAAAGTTGGTAGGG
GTGACAAGGAGAGTGGAACCTCAATTGGAGTTGAGGTATTTGACACAATGGAGGTCCTCA
TGAGTATGATGGAAGACGAGAGAATTGTATGTCCTTCCAACATTGCGAAAGGATACAATT
TCTGGTATGGAACAACAATGGAATCAAACATTTACGGTAAAATTCACACTGGTGATTTGT
GGAATCCAAGAAGACTAGCCTATGTTGGTAACAATCCGGATAAGCTTCCTGTCCCTCACA
TTGGGTTTTATGACAAAACATACACTGATGATATGGGAATCCTAGCAACATCTCCTTTTC
TAATAACCTTTGCCTTAATAACCTTGCAACTTGGACAAGGTTATATGCATCATTTCTGCT
AGGATTGGTTCCAAATCTCAATCACTACAGAGGATGGAGGAAAAATTCATGTCCCAACAA
ATTATTTGACCACTTGTTTACAGGCTATCCTTCAGGGCGTTATTGACGGGTATTCCAAGG
GAGGAGAACGTAGAACAATTTTTGGCAAACAAAAGAATCTAATCATTTGGTTTCAACTTA
TCATACACGACTTTCATGGAAACAACAACCTGCAAGTGCTTATCAAAATTCTGGTGTTCG
GCCCTTCAGATCATGTAAATACACCTGGGATGATCTTGATACAGAGGTATTAGCATGTGA
ATATGTTACAATAGCTGAATTCCAACAGCACATACTTGAATCATCAGATCTCGGCACAAC
TGCTGGCAGAGATGTTATGAAACAAATATCACAGCATGGGATTGATACAGTTTGGGAGTA
GGGAGTGCCATTATCTGACATGATTCATGGTATCAACATGATTACTCCACCAGAGATGTT
TCATACAGTTGGGGTTGGCATTGCTGTTTATCTCATTGGTGTAATCAAGGATTGCTTGAA
CGACACCGCCCAAACTGAATTGGATTTCTTATTCATAGATGTATACCATGTCCTTAAGAG
GAATTGTGATCATGATTATTATGAAAGTTCTCTTCACAAAGGAGCCACAGAAACTGTGAA
ACAAGAGGCATTAGAAAATATTGGTCACATCCTAGCATTAGCAGCCATGTGTTCCACTGC
TGCAGGAATAAATCATTTGGATGAGAAATTGACAGTGCTGACCCTTCCCTTGTGCAACAT
ACTCTTGTGCGTCAAGCGTAATTTGGTTGCACTCAGGCAATAATAAAGAAGAGGTTCGTA
ACTCGGAAGCTGCATTTGGGAAGGTGATGTAAGACATCAAAAAAGTTTTTCCAAGGTCAT
GTGGAAATAACTGGAAAATTCCGAAAGTGCATGGATATATGTTAATGAAGAAATATGTTC
AGATGTATGGTAAAGCCTCTAATTTTTATGGTGGTTGGGGTGAATCTGTTATATAGAGTG
GATCAAAGATAATGGGTGGTGTACACAGAGATAGGCATCGAATTTTAATGAACAAATAGG
GGAGTGCATCTGTGAAGGCATCATATTGAAAACGGCTGAGGATACATTAATCATGGATCT
CACTGATCAGATGCACTTATTGTCGGTTAGTACATCACATTTGAGGAATAGATTCAAAAA
ATGACTAATTATGACTTTGCCAATGATATCCATGCAATCTCCACTGCAGTCGCCAAATGC
TTTCGTGGGGGTTAGAGTGTCACTGTTACTGTGGAGGAGGATATCAATGAAGGCCACTTG
AGAAATGCTTTGTTTCTGGTCATACTTTTTTGCACACAATTATTTGGAATTCTGATGACA
AAGAGAAACAAGAGCTTGGACAAAGAATTAGTTTTGAGTTGGAATTTTCCTTATACAAAA
TGCCATTTCTCTTCAGACAAAAAGACTCAGTTACTGGGTACATAGAGGCTTACATACAAT
TCCCAAATCTACAAATAAGATCTGTTGTTAGATGCACAATAATTTCTGTGGACAACCATG
GTATGATTTTGTGGTGGTAAGAAAAATGATATAACTGTTCCGGGTAAAGCTGTGGGTCTC
ATTAAGGCAGACAAACAGATCAAGTTTGTGATACACACAGCAAGGGTAGAAGATGGATTC
AATGGAGTTACTAAACTGCAGATGAGCTGCCTTACCAGCATAGATGACAGCATTGGGAGA
TAATTCTTGGGGTAAGCAACAAAGGTCATTTAGGCACAATAACTTGAACAAACATGTACT
CATTCTCTTGACCTAATCATGATAAGACATATAAATGGAATAAATGAGGTATGACAAAGA
GGTATAAGAGGAGGAGAATGGGATAAAAACATTGGAATCAAAGTATTTTACAGGGTCCTC
CTCTCCAGTCTTTGTGCTGATCCATTTTATACTCCATCTTAAAGAACAAGTAGTGCTCCT
ATGGCACAACAAAGAATCTATGATAGGTTTTTCCCTTTATGCTGTCACAAAGTTTGGGAA
TAACAAACATACCTTGAAAGAGATGATCCTTCCAACTGAGGTATGACATGTCAATTGTTG
CATCATGTTCCCAGTGATAATGGCATAAGAGCAGAGATTACACTTGTCTGGAATGCAGTA
TGATGCTTGTGAGAAGTGGGTAGCAAATGGATTCAGCCCTTTCTTTCTTGCTGCCTTGAA
TTTTTGTTTTTGATGAAACAACTACCTTCATTGTCATAGGGTGGTAATATCCTTTGAAGC
CAACCATTGCTGTTGCTGTGATTGTTGGTGGGTGTAATTTTTGAAGATTAGGTCCTGAGA
TCAAACATGTGGACTCATATTTGTCAGGGCCTGCATAATATGAAATCATGTGTCAGATGC
AATTTTCAAGTAGCAAAAATGAACAATTCCATTTTAGCGAAAGCTGAGTGCTGGACACAA
TTATCATTCTCATTCATGACGTCTTCTTTATCACTCTTCCAGTGAAGAGCCATGACTTTT
TTGACAAAGTACATGGAAAAATGATGATCGTCTTGAACTAAGATGAAGCTATGAACAGTA
GCTTGGGGTTATCCACTGAATCTGGCGCTAACATTCCGAAATAGATCATCATGGCATTCC
CGAACTTTAAGAATATCTTAGCAAAAGTACAGAATATAACTTTTTCATAACATCTGTGGC
AACTGGAGCATGTCTGTTCAAATTGGATTATTGGAGAACATTTCTTTTTGTCTTCGTGGC
ATTTCATGGGTTGCCATGATGAATAGATGGTTGCACAAAACAACGGGCAACCAAGGGATC
GATTGAGATGTATCAATCAATTGCAATGATCACTTGATTGCAACCAATCAAATGATTTGC
TATGGATCGATTGAATATGATGGATCGATTAATTTTGATGATTCGATGGAGATTGATCAA
TCGATTGCAAGATGGATTGATCGATTGACATGGATCGATGGATTGCGAGGGATCAGTTGA
TTGCGAAGACTAGCTCAATTGCAATGGATCGATCGATTATGATGGATAGCTTGATGCGAT
GGATCGATCGGTAGCAAAGTTGCAATGGATCGATCAATTGTGGTGGATCGCTCAATGCAA
TGGATTGCTCGATGTGATGGATTGCTTGATTGTGATGGATTGCTCGATTGCGATGGATTG
CTCAATTGTAAAGGATCACTTGATTGCAAACGAAGGGATCAATTGTGACAGAAAGATCAA
CTGAGACTTATCAAATAATTTGCAATGGATTGATTGAATACGACAAACCAATTGCAATGG
ATCAATCGATTGCAATGGATCGATCGATTATGGTGGACTGCTCAATTGAAATGGATTGAC
GGATTGCAATGGATCAGTTGATTGCAATGAATGGATCGAATTACAATTGATTGAAACTGA
TATTATCTTGTTTCAATCGGAGAAACAACTTAGCAATCTTAATCGGAAAAGTGTTCATAT
TTGAAGATCTATATTGCATGAAAAGGAGGAATAGACAAGATGAAAAATGATTGGACACAA
ATTAAGATGCTAGGAAAGTTTCACATGTAATGTTTGCCGAAGTACCAACAGTTAAATATT
GTAAAGTAGGGACATACATAAGTATAATTAGTATTTTTCAGGTTTTATGGAAACATATGT
CTCTCAGACTAATTAAGTTACAATGGTCAAATATGAAATGAATGATTAATTGAAATTTGC
ATGACTACTTACTTATACTCTTTTTTCCAACATACAACTAATATGTATACTCACACTATC
TATAACATATATTGTATCACAGAACCGTACACTTACAAGGATTGTCTGTATGACTAAACT
TTATTATCTGTCTAACTAACAACCTCTCTAATGGGCTCTCAGACAATCGTAGTGGAAATG
CACAAAAATGTGTAAAAAGCGACGAAATCGGGGTAGTGTAATTTTAGAGGTTTGCGTGTA
GGAGAACGTTTTCAGACCTTTTTCACAAGGGCCAACAGCACTCAGAACCTAACACGGCCG
GAAACAATCAGAGCCAATTTAAAACTAACTCCATGAAGGAAAACTCTAAAGCCTAACAGG
ACCAGAAACAATCGGTACCAATTTAAAACTAACTCCACCAAGGAAAACTCTACTGAGAAT
TCCTACCAATCAACTAGGAGGGCCACTCCTTATTGAAATTTACAAGACTGGAGAGAATTC
TCACCGATTTGAAACCGTTCTGAAGCAAGACTAAGAAATGATGAACAGCCCTCGTTTCAT
TCCATGTTTGTGTAAACCACTGCCATGAAATTATTCATGTGGCATAATCCCTTTCAGCCG
ATCAAGAAAGCGTTACTGATCACTATGGAGTAAGTACACAGCAGTAAAGGACGCTCGTTT
TGTACCTCTTCATCAATATATTTTCGCGAAAGTACTTATGTCAACAGAACACAGCAGAAG
GTGAGTACACATATGTTGGGCCCCAAAAGTCTACCGGCCCCGTGCTGGAACTGGGACGTC
ATTTTCGCCCCGTGCTGGAACTGGGACAAAAACAGCCCCGTTGTGGCTCCGGCCAGAAAA
CACGATCGAGAGAAGATTTGGGGCGTGTTTTCAGTTGAAGTAGAGTGTTAGGGGTACACG
AACACTAAAAATTCTGACATGCTTTTCTGACCTAAATAGATAGGCCATCTGCTCGCTTCC
GCTTCCATGCCATCACATGGATCTTTCGCATCCACCTCATTGCCATCACGTGCATGTTTC
ACATTATCCAACGCACCCACTCAAACTGCGATTCAACGCACTACACAATAATTGCATTTA
TTTGCTCGCATTTTTTGGCCAGCACAACACACTCGCAACCACATAACTGACACAGATCGC
GCTCTCTCGAGTTGTCCTACTGCTCGCACTCTGTGAGCCACCACAGATTGTGTTGTTCTT
CCACCCCATCGAGAATTCACTTCTCTCCACAGCAACATCCCACTTGCAACATGGCCAGGG
GTAGCAAGAGGAAAAAACCATCCAGAAAGCCCTCAAGGGATGATTCTGATGACTCATCCT
ACTCCATCTCATCCGAAGAAGAGCCCGTTAAAGATGATGAGGAGGATGACATTCAATTCG
ATTCCCAAGGAGATGAGTTTCAGGAGTTCTCTCAAGATGTAGAGCTGGAGAAATTGGATG
ACACTTTTCCACACGAGGAACTCTCCACCATTCCAGAAGGTGCAGAGGTCCCCGGCAATG
AAGACACTGCTTCTCTGTCTGCCAGGAAGGCAGAATTCTACAAGGCAGTAGATGCAAAGA
TCTTCTCCATGTCAAAACTCAACAAGCACGCACATATCATCTGTGATACTGTGTTTGATC
AGATCTACGGGCTGATGTTGGCAGTACAAGATGCTGATGAGGAAGAACACCTCAAACTAC
TAAGAAAAATCCCCAACAAAGTGGGGTACAAGTTGGTGAAGAAGTATGCCATCATGACCA
TCGACACAAGCAACATTCTGATCTACAAGCAGGGTGAGGGAGAAGCCTTGGATTCTTGCC
AAAAGGTCGTTAGCTACAGCAAGCTCTTCGATGTCCTCAGGCAAATCCATGAATTGGATG
CTGGTAATGACCATCCCAAGGCAAAGACTTTATTCAAGCGGGTTGCAGCAAAATATGGGA
AGAGCATCCCTCGCTGGGTTTGTGAGATGTTCCCCAAGTATTGCACAGTCTGCATTAGGT
CACAGCCTCGGAAGAAGGCAAAAGCAGGACATCAACCTTTGCTCACCCGAGGTATGAATG
TCCGAGCACAAATTGACCTCATCGACTACCAGAGTATGCCTGATGGGCCCTTCCAATATG
TCTTAGACTACCAGGACCATGGCATAAAATTTTGCCAATTGTGCCCTTCGACCTCCAGGA
CACACCGAGCCGTGGCGATAGAACTCATCCAAATCTTTTGCATATTTGGTCCTCCCTCCA
TCCTCCAAGCGGATAATGGTAAAGAGTTCTGCCATGGAGCATCCAAGTCTCGACATGTTC
AGTTGGATGAAGAGGTATGTTGTTAATTTTAATCTTGACATCAATTTTAATCGCATTGTC
ATTAACATTTCATGGTGTTCTTTTCATTAGTTCTGTAGTGGCGTTATCTCAGAGATAAAA
ACATTGTGGCCAGGAACAGTGTTGGTTACCGGGAAGCCACGTCACTCTGAGTCCAATGGT
GGAATTGAGAGAAGGAATAGGACTGTGGAGGAGAAGATCAGCAATTGGATGCACGAAAAC
CAATCAAAACACTGGGCGCAGGCATTACCATTCATCCAGTGGAGATGCAACACTCAAATT
CATCGAGGGATAGGGAACAGGACACCATACCATCTCATGTTTGGTCAACATCCACAGGTA
GGAATTTCCAATTTGCCCATTGCCCCACATATGCTCGCTAATTTGGCCACAGAGATGGAT
GTGAATCGATGTTTGGGGCTGGAGCCAGATGTTCCTTTGGAGCACGCCACTCTTCCCATG
AGTGCAAGGAAATCTGATTCTCCTAATGCACCTGCTGCTGCTGGTACCACAAAACAAAAT
GAGTTGGTTAGAAAGACAGGAGCTATTGTCAGTGGTGACAATAATTCTCCTTCCTCTGGT
GTTACCACCACTGGAAATCAGTTGGTTAGAACTACAGGCACCCAAGGCAGTAGCCAATTG
TCATGCCCAGCATTTACCTCTCTTGGATTCACTTCCGATAGGACTGAAGAACTGGTTGCA
AAGTTCATTCGAAAGGTAACTGTGAATTCTCCGAATGGGAGTTACTTTGGTTGGAAGGGA
CTGGGTTTTCAGTGCGGAGCATTGTTTCTTAGCTTGCTGTCTCATGTGAATTTGAATATG
AATAGTCACCTCATGATGACTGGGGGTTTCTCCACTAACAAGCAGCATACAAATAATGCA
TCTGTCGGGAATCTCAAAAGCCCACCCGAGGAATTGGATGCCACAACACCTCTGAAGGCA
CCATCTACGGTGAGATTGTTGACTGCTGTTGAACAAGATTTCTTACCCAATGTTCTTCCT
GAGCAGTCCAAGTACATAGGAGATGTCCGCCACCCATGGCTGTCGCTTCTCCTGAAAATG
ACACAGCCAACAAATTCCGTCTCTCTTGAGAAGGCCAACATCCGCAGTTGCTTCAAAGTT
ATGGACAAGGCAAGCGACTTGTCAGATCCCTGGAGACGAGTCATTCTGAGGAGAGTGAGG
AAAACAATGTGGGAGCTGTTGGACGAGTATGGTGAGAGTGTGTTGGAAATAGTGCTCCAC
AGGGGAGAAAAAGGTGTCATTGATAAATGGGGCAAATGGTTTAGAGCTCCAACTGTCCAA
GATTACAATGATGCTGTGTCAGCTGACAAACAGAGAAAGGCAGCGGCGGAAGTAAGAGAG
AGTGAACTGATGGAGTCTCCAAGGCACAAGAGTCTACGCAATGCTGCTTTTCAATTACTA
TCACAGCAGGGTAGGACAATGAAGAGAAAGGCATTATTGGACAAAGATGTGCATTTTGCT
GTAGGCAATATTGTTCAAGTTCCACTGCATGATGTGGACACAACCAAGGCTGACAGTAAG
ACATTGACGCTGGTTGTTGTGGAAGTGGTTAAAACCAAAGACAATTCTTGTGCAACGTAT
CGCTTGGCATGTAAAGCGGGTGTCTTGGACACATTATATCATCCCAGCTACATGACATCT
GTGGCCTCCAACACAAAGCTCCTGGGATTGGATAGTGTGTTAGATGAATGGACTGATTTG
CCGAGAATTAAGGAGAGGAAAGCGGCGGCATCTGTTTCAATGGTTGGTGGGCAAGGGAAG
CATCTTGGGTGTGGTTGCGAGGCTGGGACATGTCGTACTGCTAGGTGCTCATGTTTTAAA
GCTGGATTGTTATGCAATTCAAAGTGTCACGGGGGCATCAACATGAACTGCATTAACAAG
GAATAGGCAACAGTGGACTATTTCTTTAGTATTGAATTAAATGTTTTCTAAGAAGTGTTT
TCTAAGGTTAGACAAGGTTTTGTTGTCTCATAAGGAAAAAAACATGTCACTACTTTAGTG
CCACATTGGGACGTCCCAAAATGGCACTGCATCTACAGTGCAAAAAGACAATCTGATTTC
AAACTACATACTTATGTACCCTCTTTGTACCCTCATCAGTGACAATTCGGGGTGCCCCAA
ACTGGCACCAGTGCCGGTTTGGGGCGCCCCATGGTGGCTCTGGTGCTACAATGGGGCCAG
TGCCAATTCGGGGTTTCGAGACGAAAGTCCAGTTCCAGCATGGGGCGCCCAGTTCCAGCA
CGGGACATGTTGAAATCACATTTTTGGTCCCAGTTCCAGCACGGGGCACCCCGTTGTGGC
ACGGTGCCACAACGGGGCTGTTTTCGTCCCAGTTCCAGCACTGGGCGAAAATGGGGTCGC
AGTTCCAGCACGGGGCCGGTGCTTTTTCGGGGCCCAACACATATAAATTTTATTGATAAA
ATGATCACTTCTTAAGAATACTGTGTGTGGCCCTGCTCAAAAATTCCACTCCCTCTCACA
GAGATGAAAGTTTTACATAATATAACAGATTTGCCATTCTTTCGTCAATTTGTTATGTTG
ACTGTTTTTATTTATGCCTATTTTGTAAGGTTGTAGAAGGAACACTGAATTGATGTACAT
GTGACTCGCCTCCAAGGCGCTAGCACACAAAGCGCGCCAGTAATTTTTAAGTTAGTGACA
TGTTGATGCAAGTATCTCACTGAGACAGGAGAGGTTTCCTCTGTGCATTTCAAAGACCAA
GTCTGAGCTAGAGTCTCCAGTACAGATATCAGCATTGACAGGTGTTACTGCAGCTGACAC
CGCCAACTTGATAGGCCCAACAAGTGTTGTGATAGGGAAGCATTCAATAAATCTACTGAA
GTCCATGAAGAAAATGCCATTGTCATCATTGAAGTCACATAACGCAAAGTCAGGATGGCA
TTCAGAGCCTTCTTCTTGTTGCCAGACTACTCTCCCAGTATAGAAACAAACTGTAAAGCA
CTTTGGAAGCGTGACTCCTTCATCTTTTTTGCAAAGTAGAGAACCGTCGAAACCGTACCC
TTTGTAAGACGCTTGGCCATGTGGATTACGTAGGCAAACCCAGCGCTTTCCCTCTTCTCC
TCTCCCAACCCACAGGAGCGAGTAGCCATGGTTGGGTATCAAGCCATCAATTCTCTTTCT
ACAGTGAACTACTTTGGCATACTTGTCTTGTGTAGAATGAAGAATGCTGTACATCGTATC
AGTGTCTGACGTAGAGTAATGCACCTCTATTGCTACTGGCGCGCCCGTCAGTAATTGGAT
TGCCCTTGCTGGATGACGATAGAGACTGTTGTACTTGTAATACCCATCAAGAGACGCGTA
CGATCCTTGAACTTTTACAAATGCTTTCTCCAGTAATTGCACCCAGAGATCTTTTTCAAG
CAAGGAATGCATAGAGGGGGAACGCGTCTTGCGTCCAACGCGATCATCGTCCCTTTCATT
TTTACACAAGATGTAATCATCCAATAGGAGGTACCTTGGCTCTCCTCGAGGGTACAGTAA
AATGCTCACTGCCCCGTTCTTTGCCAAAGAGAGTTGTGAGTTCTCGCCAAAGACGTGCTT
AATAACATTTGGCCAGCCAGCGGCGACGGAAGCGAAGCCGCTGCAAAACCCACAATTCCC
CACCTTACCTTGCAATACATTCCGAGGATCGATCGAATGTGAAGGTGAAGAGAACAGAGA
GCATTCAGTGTTGTATAGTGAAGAGGCACGTTCCCAACTCCAGCCTCCTTTGGAACAATT
TGCTTTGTTGATGAAATGCTGAATTCGCGGAATGCGGTTTGGAATTGTCTGAAAGTCCCG
ACAATTTGATGAAGTTATCACACCCGGTATACATTTAGCGACGTCTTGATTCGGTGCCGG
TGATACCTCGAGGTGAACTTGACTGTGCACTGGAAATTCCCAGTCGACAAACTTGAATTT
TTGCATATCGTCAGTTAGTATTGCAGTTTCGCGTGCTTGCTCGCATGCGTGTTGAATTAA
CGGCAACGGGTCAGTTCGATACCATCGAAGACCCAGATATTCGTCGAAGTTTGCGGCTTG
CTCGATGAAGTCTTTCCAAAAAGATGTGTTTGATGTGGAAGATGTTAGACCTTCGAGTCG
GTTCGCTCGCGTTGATACCAATTCATGAGGTTCAAGTTGTACTATTTTCGAGTGGAGAGA
CAGCTGCCTCATGATCGCTTCTCGTTTCGTGATTCGTTCCTCGGCCATGGTGCAATACTT
GAAGACCGTTTGTTGTTGTGATGATTGGGTTGTGGCAGTGTCAGTTTTGGTTGATGAAGG
TGGGGAGGCTGAACTGAGGCTGAAGCTGACCGGAAGCTCGTTCTTGGTTGTATTATTGTA
GGAAAATTACAGCAGTCATACTTTCACAGTGGGAGTGTTGTGTCTTTGTTAAGTAGTTAT
GACTTCATGCCATCTTCGATGAGCATAGGATGGATAAGCCCCAAACATAACTGGAATTAA
CTCCAACACTTACTTAGTACACTACAAACACACTAAGTCAACAATCTCAGTCAACACCAC
TGCCAACTCAAATTTCGCATACCACTAACAACGAAGTCAAAAATCATCCAAATATGCAAT
CTGTTGGGATGTACATGCTGCAGAACACAAAAACAAACAAATTCTCCGTTTATCTTAAAA
GTAACACAATGTAGGAAAAGGTAGAATTTTATCAAAAAATTCCCCAGCAGCAATTTGTCT
TCATGATGACAATGTACATCGGCAGTGATGATTAATATTATATGGTACCATGGCACCATG
GTGTGGCTTCTTATGAAATTGAGACGAATCTGTGCCTGTGGCAAAGTCTACGTATGCTCT
AGGACGTCATCAATCTATTAATCAAAAGAAGCATTCCCAGGATTCTGGTCTGTGAACATG
TTCACGAACTTCCGACTTGTTCATCATCCTTTTAAGGACAGATGAGGGGACACTTGTTTA
GGGCGCGCGAGAGTAGAAATAAATTGAAGGGGTTAAAACTCAGTTTTCGCAACGAATCAA
TGTAATTTTGAGGTAAAAAATAAGATCAAGGTAATGCTATACCGTACACTATCAGTGCCA
GAACAGTATTGTGAAATGTCAATACTAAATCAGGACAACTTATCTGAATAAAGTATCTAA
AATTAAAGCTTCAATTCTTTGAAAACCCCTCCCTTCATCAACTTATCATGGCATGTTCTC
CATGCTAAACTGCCACTGCGACTCTTGTGTGTAGAAGTTGGCCTACCATCCTCGTATTGA
GTCGTTGTTCCAAAGTATTTCTTGATATCATCCCATATTCTATCCCAAAGCCAAGTCACT
GTCTCTCCATTCCAAAAGTCCTTTGCATTCGAAGGTTTCCAAACATTCCTCAATTTTCCA
TAATGCTCAATTGCCCCCATAAAGCTATGCATTCTAGATAAATTGCTTCCGGTGTCATCA
AAATGTAGTACATGTTTGCTCGTTAGATTCTTGAGCGGTATCACATTCTCAGCAGGAGCA
CCCAATAACCACGAATTGATGAGTTGAATGCAATTCATCTTTGGATACTTCCATGTGGGT
GGCAAAGGATTAAGCATACCATGGTGTAATCCAACAGTGACCTTCCGTTTCTTGAACTGC
CTCTTTGCCTCTTTACGGATTGCTCGCTCGATCACATCTGGTGGCTGAGGCTCATCAAAT
GCTATGATGATCTCCTCCTCTTCAACTTCAAAAGGATTCTCACCATCGATAATATCATCA
GTCAGAGCATTTGGTCTTTACTCTTGCGGATGCAATGGGAGATTGCCACGCTCTAATAAA
ACTGCCAACTTTCGGTCTATCTCCCTAGACAAACCGTACCCCTCTCCACCGATTGACCTC
AAGTCCAATGTTTATTAAATTCCTCAATAATGCGGCTTGCAATTCTATTATTCTTGGCAT
TTTACTTGTCTGGGTTGTGTCAAGTGCGTTGCCTCGGTGCGTTGCGTCGGTGCGTCAAGT
CAGGTGCATCAAAAGCTTGGAGCGTCAAGTCAGGTGCTTCGCATTGGGTGCGTTGTGTCA
AGTCTGTCGTGCTGGGTGTGTCGGGTGTGTTGTGTGGTGTGTGTCCGATGTGGCTGGTGC
ATAGGGTGCGGTGCATAGGGTGCCGTGCATAGGGTGCGTCAAGTCTGTCAGGTAATGAAG
ATGGTGCAGTGTATGCTGGATGGTGTTTCTGTGGCTGCAGAGCATGGGGATGTGCCCACA
AACCTCAACTCTGGTCTTGAACATAGAATCAGGCACTTCAAACAAGAGAGCAAGACAGAG
GAACACATATTTAGGTAGGAGTATGATTACGAAAGTATGACTGCCGTAATTTTTTTTATG
AAAGATCATAATGTTGTGAAGCCACAATTATTAGTAATCCCTCGTGGCCAGCAGAGAACT
ATTTTTCCGTCAAACAAAAATTACGGCAGATATCCTGCCGTAATTGAAGTTAGGTAGGCC
CGTAATCAGCCCACATCCTGCCGGCGCACACGCTAACTGGCGGCCACTGTCAATCTTCTT
TTTAATGAAACAAAGCAAATTCCTTTTTGCGGGCTCTCGCTGCTGCTAAAAATCTTGCAG
CGGCTGCTTGTAATATTTTCAAGTTCACGTTCATGTCTGTACGATAAGGATGGGCTTAAG
TGACCCATTTTAAGACGTGAGAATTTTCTCCTAAAACAGAGCGAGGATAATCCTACAACT
GTTGTAGGATTATACGCTCTCTCAATTTTGCCCCGTAGCGGGCAAATACAGGTTAAAAAT
CACTTTGACGCATAAAATGTCAGATATCTTTGGCCGCTGGTGCGGCCTCAATATACACGT
GATGAGTCCCGGCCAACATTGCACAACCCTTTGGGACTATCTCAGGGGCTTAAGTCCAGC
TCGACAAGTCCTCAGAATGGAACGAAGGCAGCTGCAATTGCAATGCAGTTCAACCCAAAT
ATGGGCATAATGCGTCAAAGTCAATCCTGTAGAACTTAGTATGGTTTCTACGAGATGTCC
GTGTCAGATAACGAACATCGTGAAAATCGGGGGATCATGCTAGGATAACAAAACTTTATG
CGCATCCGTTTGCATAATTTTTTTATTGTCGCCTCTCTAGTAAGCCACGGACAGACTATC
GGACACTTCGCATCAGAGATTTTTTTGTCGAAATGTGTACAACGTTACGTAGGAATAATA
CGCCACTTCCATAATGCGTCAAAGTCCACGTAATGCGTCAAAGTGATTTCTAACCCGTCC
CCTTGATTTTTGATTTGAGCAATCGTGTTTCGCTCGGACTAACAGGGGCCCTCTTCGCCA
TACTATGGTATGATACGTACATGTTTAACTGTATCATAGTATTTACCATACACTGTTGTG
TTACATAACAAAAAAATCGCCACAAAACAACCTTGACAATATCTATCAAAAATACCTTTC
CAACCCCAGGTCCGCCATGATTGCCCTCACTGGCACATTTCCTATGACCATCCTGCCACT
TGGATCTGACCATTTTGCATTATTGTGCAAGAAATCAAACAATTTCTACCATGGTATTTT
TGTTACATCATGGCCATCATGACAGGAAGAGGGGCAGATGGGATTGCTGAATGTAAGTGG
ATTTTCATAGCCATTCTTCCTCATAAATCATTGGCGAAATGTTCCTAGGTTAGGCACTCA
GGATACTTTTGTGGGTACTTTTCACTGGTTCTCATACCAGAATCAACAATCAACCATATA
TAGTAGAATTCATATGGGTTGTGCTGGCAAGGCAGAGTTCTTGCTGCCATGATTGTGTGG
CTACACAATGATGGTGAATTAGTGATCAAAATAGTTGTGATCAGTTGAAGGATGGAACAG
ATGTGGACATGGTGGTGGTTGGCAGAAGAGCATTTTTTCTGATGAAATAAGAATGTAGTA
GAAGCAGAGTTATGTGCATTAACAATTTTAATGAAAGCAAGTAATATGAATACATCTTTA
CACATAATTTCAGAGATTAAAGTTGAGTTAAAGTGCTTCTCTTTCTACTGACAGTAGTTG
TAGGACTCCAATCTGCAGTGACATAGACTACATATAATGGAGTTGTCGACTTCTGTTCTT
GACTTAGCAGCCCTCTTGAAGCTCCAACCCACTCCCATTCATGTGTGGAGTGAGGTGTAA
CTATGTTGTCATGATTGTTTTTGTTAACAGAGAAGTTATAGCCCATGTAACACAGCAACA
CCAGATGGTGGTCATGTATTTTTCTTGAAGGTTGACATTCAAATGTGATTTTGATGGAGA
AGCCACATTCGGAGACAGTGACCCACATGCCCATTTACCTATTGAAAGCTCATAAAAAGT
ATTTCTATCCTCACTGCCACTACTGAAACCCTGAGAACTTGGCCCCCAGACTGATTCTGG
TGCCGCCACCACTTCCAACCCACTGCCAACAACAAACTCAAACTGGCACTGTTGTGCAAA
TGGTATTAATGCCCCATTTTTACTTTCTTTTTGTTTGAGTTTTTTCAGTTTATTATTTAC
GCACCAAACACACCACAGTTATTATTGTAGACCCCAGGTTCAATCTGGTGTCTCTGCTGC
TTCATTCCCGCTGTTAACAGAATACTAATGTGGTGAGCTGCACATCGTGAGAGCTCATAG
GTTATCTATTTTAAAGGTGATACTGTGATTTAATATTCTTATTTGTCACTTTTGAGTTAC
TGCACCCTTGTTGATACCTCAACCCCCAAGCTGAACTTGGAGATGTCACGTCTGCCACAA
TGCTGCAAACAACAGAACAAACAGGGAAAGCAAGTGAATGGTGAGGAGAAAACCTATTTC
CCATTTTTACATTTATTTTATGGTTAATTTTTTAGACCTGAAATCCTTACATACCAACCT
AGCATCGATTAGTGTCTCAGCCCCCAGATAGAATCTGGAGATGCCACCTTTGTGTTCCCC
ACTCAACGAGGAATAGAAGTTAGAGTCTGCAAGGAACAGGTGAAGATATTGCTCCTTCCC
ATTTTTTCATGAGATTGTCGATTTTTGTACCTGGGAAGATCCCCCATCATAGTAACAATG
ATATTCCAGTCTGTACACTGAACCAATATGCTACAATCATGCTCACCAGACACAAAATAG
AAAACAGAGGGCAGGACATGTAAGATAATGTGTTTCATTCCGTTTGTCAAACTTGTTGCC
TGTTAATATAAAGTATCAATTAAATAGTTGCCGCTCCATTGTGTTATGCCACTCATGTTT
GCATTTTATGTTTTGTGAGAGTTATTTGATACCTAGAGCTTTCAGTCAGAAAAGACAGAA
GAACAAACAGAAGAGAGAGGCACTGTATGATGCATTTGGCTTTGTGTTTGGGAGAGTTGT
TCATTGTGCTTGTTTTTTAGATCATGTTTGTAAAACCTGCTGCATTAAGAAATCACACTT
CCTCTGAAATAGGTTAGGTGTGAGGCTGGTTGCAGGCTCAGCTTGCATTGTTACATTAAA
GTTAGTCATAATGTGTTTCAGGGCACACTTTTGCTATAATAATGTACATGTCTCGTCATT
TTTCATGATGATAATAATTTTTGTTAGCCATAAATAGAGTAGTAGTAAAGCATGACCTTT
TTCGTGACAAGACTCTTAGGTATGTGAAATACAATGTCGTGTTTTTGTCATAGGTAGAAT
CTTATATTATGTTTTTTCACGTGGCAAGTATGACCGCTAGATATGAAATGAAATTACGAA
ATTCTTTTATATGTAAACGTTATACATATAAAGGTATTTCCATCCTACAAACTTTGTAGG
ATATTCACGAGCGTATATAAGACGGCAAAATACAAAAGGAGCACTCCTGCTCTGTCTGTC
GTCCGCGAAACGGACGAAATTGACGTCACAGTTGTTATATGGTCAATTTTCAGATATGGA
CATCAACTTGATCGTTGCAAGAAGCTCTTTCTCATGGTAGTGTGTGCCGTTTTGGGTGGG
CGATTAATTCAAAAGATTCCAATCTGGTTATTGCAATAGCAACGACTCTTTGAATTTTTA
GTACTCTAATAGGGTAATTGTATGGATTGGTACGGTCGGTGCTCGTGTTTTCCCTCCCAA
AGTTCATAGATATTGCATGGAACTACCGTACGATCGACCACAACAAGGCACATCGATCGT
ACAAGACAGGCACATTCCGCCACAACATCAATGGCAGTGTCGTAAAGTGGGCAGTTCATT
GTCCGGTCGCAGCATCTCGTCCTGGCTCATCGCAAGCTGCATCCCCTTGGTGACGCGATA
CAGTCACACTCATTGCAAGCTCTGTCACGTTGGTGATGCGATCACATTACACCATGCCTC
GGCCCATCTGCAACGACAACAGCAGCTACGTCCCATCGTCTGATGACGATGCGGATGACA
TTAACAGTCCCACATCTTCCTTCCTCGCGTCTGACTACAGCTCGGAGGAAGAGGCAAAGG
ACAAGGAAGATGATACGGATTCAAATAAGGGAGATGAACCACCAAAGAAAAGAGGCAAGA
AGACAGCAGTACACAGCCAGCTCTTCAATGCATTGAAGAGACAGTCCAGGAAGAATCCAG
TTGTCTCCCAGGAGGAGGCCTGCACCGAGCTACTCAACCACCTTGAAGGGCTTGGTGACA
ACAGGAACTGCAAGCGCATCATCGGCTCTGGCAAGCTGTCTTGCAATTGCCTGAAGCTCC
TCAAGAACAACCCGAACTTCGTGGAGGCAATTGGTGGCTTCTTGATCAAGTGGTTGGACA
AGCCGAAGGTAGAGCAGGATCAACACCTGCTGACATTGTACCTTTATGCCGAGTCTGCTA
AGAAGAGCTTTGGCAAGGTTCCCAAGGGCAAGTACTTCTACAAAATCCCCTTCGACAGCT
GTTGTTGTAATGATCAGGCAGCAGACTTGAAACCTTTCCTTGATCATAGCATCTGCTATC
ATGCCTTCGCTCGTATCCATAATGTGGCAAGGAAGCGATGGCAGCGCATCCAAGCCACCG
CATTGACTTCCTCCCTCGCCAAGCCACATGGGAACAAAGGCAACACAAATGCTTCTTTGT
CTCCCGAGATGCGTGAGGACCTCCTCACTCACTTTGAGGAGTTAAAGTTTTTGGCACAGG
CCGAGCCTACTGCTACCAGGATTGTGAGGGGTGCAGTTGGCGGGGTACCTACGCTACGTG
GTAATCAGGATGTCAACGACGTGTACCTCCCTGCCGCCAAAGGTAGAAGACCATGCTATT
ATAGGTACTGTCATGATCATGGTTGGGAATGCCTGAATTGTGGTAAGCAGTTGAAATACA
AGTGGGTGGGTGCGGGTCCTGAGCCAAAGAGATCGCAGAGTATCGTCTGTTTCCCAACCT
ACTATTACTTCTGGTTGAAGCAGTACCCCAATTTGAAGGTGAGGAGTAGAGCGGAGGATG
TCTGTACCTTCTGTTGGCAATTTGCTAACCGACAGAAGTACCGCCTCAACCCTGTTTCTC
TCTTCCGGATATCTCAAGGTACTACAGGAGGAGGAGGAGAGTCCAATGGAGGATCTACAG
GAGGAGTTAACGGAGAAAGCGAACCAGACGAAGAGAATGGAGGAACTGAAAAAGAACAAA
ACACCCCCAATGGCGGCGACGGTCTCAATCAGGAGACCCCCAGTTCTACGCAGATCTCCC
AGGAGGAAAGGTGCAATGATGGTGGAAACAGTGGTGCAGGCGAAGAGGTCGTTGGACATG
AGTCCTCACAATTAACAACTACGGAAGCTGGGAATGTAGAGGTCAACGAGACGGAGCAGA
TGCTTTTGAGAGCGGCGATGCATGTTAAGCGTTCTGACAAACACAGGGAGGGATATCAAT
TGGCGGAGTCACAATGCAAACAAAATAAAGTAAGCAATCTGATTCATGCGGAAACAACCT
ATTGTTTTGTAGTAGACTTTGGTCAGAACATGGAATGTCCATGTTTTAATGAGGAACAAC
CTGGAATGACGTATTACTTCTCTCCTTTGACAGTCAACAATCTGGGTGTGGTGAATCATG
GACATCTCAGGGCAGATGGAAGTGTGGGGGAACACATGCATTGCCATGTCTACCACGAGG
GTGTTGGAAAGAAAGGAGCAGACAATGTGGCATCACTTATCATGAAGACTCTACATTCAG
CCAACATCATTGATGAAAATGAAAGGGGTAAGAAAATGACAATTGTTTTCGACAATTGCA
CTGGACAGAACAAGAACAATACCGTCCTTAAGTTGGTACCATTTCTTGTGGAGCGTGGTT
ACTTTGAAGAGGTCGTCTTCCATTTTCTCGTTGTGGGTCATACGAAAAATGCTTGTGATA
GATACTTCAATCAATTGAAGCGCATCCAGAGGAAGACTAACTCCTACACGATGAATGAAC
TTTGCAAAAATCTTGGTGATTGTGATGACATAACAATCTATGAGACAGAGGAGTATGATT
TCTTCAATTGGGGGAAGTACTTGGGTCAGTTTCATAAGGACTATCAGAGAATGATCCTTC
AAAATCACATCTTCAGGTGTCATGTTTCGATGATTCATTCCAACAAAGTCTTTGTGGAGT
TCAGACAGAGTTTATTGGTAGAAGATGGTCGGGTTATGGTGAATGTCATGAAACCCAATT
ATCCTGGTCGAAAAGAATATGCTGACATTACGTCTGCTTTTGCCGCACGACCACAAATCC
TGCGAGATTACCCGCATGAAACTCTACAATCGAAAGGAATTAATCCATACAAACAATATG
AATTCTTTTCAAAATACCAGAAGATGGTGCCTGCTGAAGCACAGTCGGATCCAATTTATG
ATGAGCCAGATGAGAGTGTATTGAAGAAGGTAAAGACAGAAAAGGGAATGAGGAAAAAGT
TTAGGGAGGAATTGGGGGATATGAAACAATATGATTTTGTGGAAGGAGATCTAACAGCAG
CCAGAGAAAAAAAGGATAATAAAGATAAGGCATTGCAACTGTTGGAGGATATAGCAGGCG
TGAATAAAAAATAATTGGAGAGGGGAATTGGTTTTATTCATGATGGGTTTAGTTTAAATT
AATTGATCTGGATGACAAGGTCTGAATCTCTCGCTGATGGATTATTACTCTTGGGCAACA
CACAAAAGCAATTATAGAGAAATCTTGTTAGGGAAATGGATTAATGTATTTGCCAAAGCA
AAAAATATAGCGACTTGCCTTCTTCAAGCTACACAAGCTAAGCCATTCTTGAAATGGCTG
CGAACACGACGCTCCAAGACACCACGACGCTCCATGAAAGCAAAAATGGAGCGACTTGTC
CTGTTCAAACTACACAAGCTAAGCAATCTTTGAAATGAACGTGATCGCGTGACGCCTCTT
GTTTGCGAACGACACGCGACGCTCCGTTCGACCATGAGAACACAACGGTGACGCTAAAAA
GGACTTGATATAGAGCATAGCGACGATTATGATGAGGCTCCCAACACGATCGAAGCCCGT
CGTGGACGGTGAAAGCATGAGGTTGTGATGGTCACGTTGTGTCAGATTGTGTTAATTTCT
CTTTTTCGTCATTATCTCAAAACTCGATTTTCAGAACGGACCGTCTGTCCGGTGAGGTAT
CATGTTACGTCTAGGATACACAGTGCTCCTATTGTTTCTAGCCGTCTTATATAGAGAGTT
CTTCCCTTCATTTAGCTTACAACAAATTCTCTCCAGAGGTTATCGTATCGTAAAATAGTA
AGTACTACCTATTATTAGGCAGGGTATGATGATACATACCTCGTAGCGATCTCGAGTTCG
TCATCTTTAGCGTCTACATGATATCATGGTGTGGGCCGATCGACGGCCTCCGCCGACCGA
ACTGACTTGACAAATAGCACCATTCTTGTGTCTCTTGCCTCCCGCCGATACACTTCATGA
TTCATCGGCACATGAGATTCATGAGTACTAAATCTGCTTTCGCAGCAAATGCGGCCAGCC
ACGGGCACGGTCGGATTTGGATCTATCGACCGGTTAACGCGCCAACACTGCCGTTTCCAT
CAACATTATCGTCTTTGCAAGGTTTGTCATCTGTTCAGATGTGTCCCTTGCCCAAAAAGA
CAGCATCGATGGCGCCAGAAAAAAGGTTGTACAATCTCTTCCCGTCTGGACAGCGGCCCG
CAGATTCGCTGTTGAAAATTCACAATCTCAAAGCCGATTTCTATAGAGAACAATTCAATC
AAAGAGTACCGAAAAATGATGCTGACGCTCGTATAGAAAAACGCAGCGTCGGATCGACGC
GAGGCCTACGCGAAGTGGATGTCACTATTTATTTTCCCGAGGCAAAGAATTCCACGGAGG
AAAATGAAACATCTATACTTGACGGCATATGCCTCCACGTTCACGGAGGCGGGTGGCTAT
GGGGCGATTCGTGTCATCAGGTGGCCCATCGTTGTCTCGAGATGGCCCGGCGGTTGAATG
TGGCAGTAGTTAGTGTGGACTACAGTCTTCTGTGCGCTGACAATGCATCATTCAATCCCG
TGGCCGATGTCGTCACTGCATTAAAATGGATAGAAGATAACGGTGCGACGGAGCTGGGAA
CTGATCAAGCGTTCGTGGCAAGTGGTGAAAGTTCTGGGGCACATTTGTTGCTGTTGGCCA
TGCTGCATCGCAGAGATGAGAGGAAGCATGAGTCGCGGCTACAGTCTTTGTGGAGGTGTC
TTAATCTTGTCTATGGTGTATATGATCTTTCAGGGACCCCTTCGGTCTCGCATGACAGCG
AAACATCTTCTCCACTGTGCGGCAATGAACTTCTGTGGCTCTATGATTTGTATTGCAAGA
GAGTAGCTAACAAAGATTGCAGTCAATCTGACAGAAAAAATCCATATCTAAGTCCGCTTT
ATGCAGATTTGTCAGCTCTGCCGCCAGCACTTGTCACAGTTGGCACCGCAGATCCTTTAC
TCGACGATTCTTTGCTTTTGGCCTCGAAGTACAATGCTTATGGAAATGACCTTGAGGTGG
TAGTGATCGAGGATGGGGAGCATGGAATTGGGCATTTTGGAGTGCAGGAAAATGAGACTG
CTGGAAATCTAGCTCGAGATTATACGATTCGCTTTATGAACCGCTATTTAGAGAAGCACC
ATCGTTTAACTTAATCATTAAGACCACACGAAAAAGCACGTAATAACTCAATGTTACACA
ACTTTAACGATCTATCCAGCCGAAAGCTTTAGGGTAGTATGCAACAACAGACTTCATAGA
AAAGCCACATTCCAGTGAATGAAAATTCACCAAATATTCTCAAAGGCGGCATCCTTTTTC
TTTCAGAGGAATTTTCAAAGTTGCCAATACACTCATGAACCCAAAATTGGCGAAAATCCA
TGAAAACATAATCGTGAGGCAGAGAAATGTACCGAATTTGGCAAAGAACTGAAGCTGACA
GAAAAAGAGAGGGAGACTCGCAACAACAGAGGTGATCATTCCGTTGAAAACACTTATACC
CAAGTCTCCAAAAGCTTCAGTGATGCGCTCATACGTATCTCCTTTGGCAACCTCGTATGC
ATGGGCCAAATGCACAACATAATCGACCGAGAAGCCTGCAATAATTGCAATGAGAATTGA
CTCGATAGATCCGAGGAACCATCCCAGCATGACCATTACTGCAATGACACTAATAAGAAC
GCAAATGATGCTGACACTTGCGAAAAAGGCGATGTGAAACACACGTGTACTCAACAAAAG
CACGATGAATGCAATGGTAACACCAAGCCAGCTGCTCTGCAGAGCACTCTTAACATATAT
GTTCTGATTGTTCATAAAAACGAACTTCTCATCGAGGTCGGTCGTGATTACATTGCCCCC
ACACGATGTGGAAATTATGTCATCAACTTCTGACGCGATTTGCACAAACTGATCATACTC
CTTCCTCGTGACAGATTCAGCAACTTGTCCAAAGGGACTTAAGACATCACTTTCAGCCGC
AATGGCAGCATATCTCAAAGACGAACCATCCCATCCAATTTCCGTCGAATATCTGCTGCC
AATTGTTTCAATGCCTTCCTCATCAAAGCAGGTCTTTTGCGCTAGGAAATTGGGAATGAT
CGCAGAAAGACTTGCCGGATCAACCTGCCACGTTTCGTTTTTGAATGCTCCTTTCTTTAC
ATATTCACAATCCGACAAGTTACCCTTGATATTGTATGCAGCGAGCTCTTCCACAAAGCA
GTAAACTGCACCCAACCCCTCCCTCCGCTTGATGAGCTCCTTGTATTTGGGATTGGTTTT
CAAATCGTCACAAAAAGCTAAAAGGTCCGACTGACATTGTTGGTTAAAGTCGAAGTTTTT
GACGTAGTTCGGCCTTCCAAAATTCTCTGGGTCCAGCAAACGGTTGACTCCATCACGGCT
CACCTCTTCAAGGCCCCATGCATAATACACCTTCAATCCAAGGTCATCATTGGCCGTTTC
GAACTGCTCGTTGAGAATGGTGATGGATTTTTGGAGAGGATGATTTTCATTGAGGAACTG
CTCGTTTTCCTTGGTTGGTTCCAGTTTCAAGGCTTGCCACAGAGCCACGCTCATCCAGAC
GACAAAGATGAGGCCAAACACAAGACGATGGAATGGAACTTGGACAAACTTTGCCACCCT
GTGTCTAAAAAACTCGCTCACACGATCTCTTTTCATGTCAGTGTCTCCGTTGGCTTCGAG
AGCAAATCGCGCCTTCTCCGTTGGAGTTGGGCTCTGCACCCCACATGGACAGCAGCATCC
GTACTTCGCTGTACTTTCGAAACGTTGATGGTAAATAACAACTGCTGTGCAAAACAGAGA
CATTACCAAAACATAGTCGATAAAGATGACAACTGCTGCAAATATACCAAAGCTCTGGAT
GGAGGTCAGTGGTGTAATCAGCGTGCAAAGAAAAGCAGCACAAGTCGTCGCCGATGTGAT
AGCCATGGCTACACCGGTGCGGCGATACACCCAGCTCATGCGAGTTGACAGGTCGCCCAA
AAGCTCAGGGTGGTATTGGCTTTGTTTGTACGCATCCATGAAGATGAAAATATCATCAGC
ACCAATCGCAGCGACAACAAATATTGCGAGCGAATTCAGTGTGGCAAAATACTTGATTTG
AAATATGACTGTGAAAATAAACCACGCCACCGGAATGGAAAAGAATATTTCGAACAATCC
TACAAAAGCCAAGAACCAAGATTGTGTATTGATTCTGATCCAGAAGAAAACAAAGATGAA
ACTGAATATGGCCAATAAAGCATCTTGGGTGACTATGGCAAGAATGGTATCTCCAATAAT
GGCTGTCATGAAATAGTAAGAGTTTATTGTTCTGTGTGTCCCACTATTAGCTTGGTTGTT
CATATCACTAAGGTAGTTTGATTTGATGAATCTGAGGAAAAGACAGAGTTGAAGAGAAAG
AACAAGTATTTAGATGAACGAATAGTCGAATGCACAAAAAATGGTGAAAGCCTACGCACT
CTTTCCGTTTCTCTCCGTCAGAATCGTCGGCATCCTTTTCCGCTGCTTCTGATCCAGATA
CGCGATCCTCCAGTGGACCGCCCCAAAAAACGACTCCTCTAGAGTATTGAGATACTGGGT
TTTCAGAGGAGAATCCTTTATCAAAGCCAAAATCAACCAATCCTTTGAAAATATCCACCT
GGATGAGATAAGATGCTAGCTCCGTCACTTGAGTGATGTTACTGACAAGACTTCCCGACA
TGTCCCATGTTGACGTGATATTTGAAATCATTCCTCCGAGTTGCGCTGCCCAAACTTGGT
CTTGGAAAGTAATATTGGGGACCAACTCGCAGTACAAGCCTCGAATAACGCATAAGGCCA
AGTTGTTAAAAAGATCTACGTTTTCAGATACTTTAAGTGCCTCAATCACAGCGGAAGCTT
TTTCCTCGTCCCAAGACGATGGGTAATACATCAGCAATGGAGTGAGGGGTTTGCTACATT
CGCGTTCTGAGGAATTGTTAGCAAGAGGGGCACGATAATCCAATTGGCAGTAATTTTTGA
AGCCTGAGTCTTGGTAAAAAATGTCGTATGCATCTTTCATCGCTTGAATTGATTCCGGTG
AGCCGAATAGTCCATTCGGCGTCTCGCTCTCGAACACCCAGTACGCACTGACGTAAAGAA
ATAATTGAAAGTCACCACAATAGTTTTGTAGCATGAGAATTCGTATTCATAGAATGACGA
AAGAGGAAAAACTGTAAGCAGACAACACCAAATGCAGACTCACACATCAGCCAGCTCCGA
CTGCTTCAAAACAGTCTGCCCATCATAAACACTCGCCTTCCTACTTTCTACAACCTCATC
CCTCGCCAGCCTTAAGCTATCATACTGAATTGAGCGAATATCGTGAATATCGAACTCATT
TACGGGAACCGTGAACGGGTTGCCGTTTTCGGCGGTACGGAATACCAAAATGTTGAGAAG
GAGAGTAAGAAAAAGGCAAATTGCGATAAGGAAGGAGAAAATGGTGCAGGGGCGGTGGAT
TACGAAGTTCACCGCTTTGAGATTGCCATGTTCGTCCTGGTATGAGAGTGATGACCTACT
GTGAGTGGTTGAGACGAAAAGTCAACGATCAATGTCGACACAGTAGCTAGACTAACCGAG
AATAAACTTGACTCCTTCGTACGATCGTCGTTAATATCGACCAGCTCCCGGGAATAATTT
TCCGATTCGTCGAAAGAAACATCTTCGTCCACGGCGTTTTCATCAAAGTTGTCTTCATCA
AGGTCGGTCCTTTCGTCATGAGAGCTGTAATCGCTGTCGTTGTCTGAGACGTCATAATGA
CTGGCTTGTGATGCGGCTGAGTAGATCGTGACATTTTCGTTAAAATTTATAGACTTGCGC
GTTGCTCTGTCCGCTTTGGAAGCCGTTGAACCATTCGACGAGCTGCTGATTTCGTTCTTG
CGCTTTCTACGTTTCTTGGCATTGGGTTTCTCTGACGACGCAGCGGCGGAGCTTTCATCA
GCAGAGTGAGCAGGAATGCGCAATTTGGCGAGTTCGGTGTCCTTGAAGCTGCCACTGGCC
TTCCTGCGATTTCCGGTGCGTTTTCTTCGAGCGTTTAGTGATTGTTCGATGGCACTACTC
CCAATATCTCTGGGATTATTTCGCAGGTCGGGCGGGTCTATGCCACTTCTGTGAACAACT
ATTTCCATGCCCGGATCGGCACTTGTATGATTCCTTCGCCGACGATAATAGGCGGACGTA
TCGTCTGCTGCGCTTGGATCTTGGCCACGGCGACTCGAACGGTGATGACTGCGATCATGC
TCCACATCGGGCGGGTCTAAACGATTGCTTCGATTTTTGTTGCCGCTGTTGGAGCGGCTC
GCCGTCCGTCCTGCCGTCGTGTCGGCAAGATGTGATTGGGACGCAATACTTCTTCTGCTG
CGTTCTGACGGATTCTGTTCATCCCCTCCATATTTATCCTGCCACAAATTATCCTCGAGA
TTCATTCTCCGTTCTCCTGCTACACATAGTTCTATTTCTGCGATGTAATTCGAAGTATGT
AAATAACTGCATTGTAATTGCTATTGTTTGTACAGGTTTGTATGGTACCGACAGTTGTTT
AAGCTGCATGACGTTCTTTCCTTGATCATCACTACCATACTGAACGGAAGAAGGCTGGAA
GAAGGTATGGTAAGATTTTGACATTTGCAACGAAGAGTGAAGTATCATTTTGGCGATTCT
ACTGATTCTTATACGGTAGCAACATACCACAAATTTGGCAATATCCTTGTCAGCACCAAT
TTATATACTAAGTTGTTTTAGTGTCACAAAACATGGCAAGTTCTAACCTCCAGAACCTTG
TTAGTATCAGTGATATTCATGTTAGGGGAGAGGAAATGTCCAATTTCATGTCAACGTCAG
TCTCCCTCTCCCTATTTTTGGAATTTGGAGTACAGAGGCAGTGACTCCATCATTGTCCCA
TCTGTCCTTCAAAAATAATTTGTTTTAACAACATTTGATCACATTTTTACCTTCTGACAA
ACTTGTTGGCAGCAGCTTTCTCTTCCTGAAAATCTTTCAGAAGTACCTTCATGGTGCCTC
TGCCAACATTGGAATTTATGTCTGAAACATGCCATCGGAATGGGGGCCTCTACGACAATT
CACAGAATCACTAGTATGCAAATGATCAGGAGGATGGTGTGAAGGCAAAGGGGGTGCTGT
GGATCGATTAAATGGGGATCACCCCCATGGGCCTGGAGAATATTGAAACCCAAGGCTGGT
TGGACAAAATCCAAATGTAAGGAGCTGTGGTTTGGATTTTGGCATGATTGGAGTGTCAGC
TTAACCCTCTTCCGGGTACTAGTGTCAATATGACCCAAGTATAGCAACTGGGGTTGAATC
GACACAAGTATACCGGACGTGTCCAAATTCGATTCGTTGCAGTGCGTTTCAGCATATTCT
GACATCACGATCGAATTCTACACAAAAAGTTGGGCAAGATAGTCCCCACAACGACGTATA
TTGCGTGGATACATAAAAATTTAAAGCAAATTACAGCAGTGACACCATGTTTGCTGCTCC
GGCTGATGAATCCTCCTGTGCACTGCTAAAACAAAAGATTGAAACTGAACAAGATACCAA
AGAGTTGGGCATTAAAGGACTGTACCAGCTGCAGGGGATATAGACAAATATTTCAAACAC
TTTCCAGAAGGTGGCCTGTGGAAAGGCAAAAATTACGTGTTTGACAAACGATTTGCCCAC
GCCCCGCCAGCTGTGGAGGCCGTAGATTGAGCAATTAAAAAACTGGGTGATGAGGTTGAT
TCTTCTATGCCTGAAATCGAAGTGACGGGTGAGACCAAATCTCTAGATGTTCCAGTAAAC
GCTGCCGAAGAGATTTTAAGTCGTTGCGAGGCGTGTCGCTAACTGTGGGATATGTATCGT
GGAAAGTGTCGATGTCCTACTTGTGGTGTTACCAGCTTGATCTGCAAAGAATGCATCGAG
GCGGACAAAGCTGGAACTAAGAAGTTGGGCAGAGAAGTCCCTTGTGATTTATGTGTGGCA
GAAGATATTCGAAATAAGCGAGAGCTGAGAGAAAGGGAGGCAAAGCAAATGGAACAGTAC
AAACAAAAGTTGAAGCAAAAGTTGGATGATAACTACAAACCACCCATTCAGAGAAAGCAT
GCAATAACTAGAGGCAAAGCAAATGAACAAGGAAAAACTGCTGGAGTTCCTCCAACCAGC
AAGAGTGACTCACATCCAATGGCTTACGGACCAAAGTACTGGGAAGTTTTATGGATCTGC
TTCAATTGAGGTGAAAACTGAGGAAGATGCAGGGTCTGCATTTGCACTTGATGGAGCAAT
TGCGTTCGGACGATGGATTCATGTGAACTACCAGAAGACGAATCAAAAAGATGTTTGGCC
TTTCCCCAATACAAAAGTTGCTGACTACTAGGAAAATAACTTAATTTCAATGGGTCAAAA
ACACTGACTCTTAGTTTCATCTTCTACATTGTTATTTCAACCATTTTGCGATGAATTGGC
CTTCCACCAATAGTATTTCAACCATTATTTTGCGTTTTTGATTCATCGAGCGAATCGTCT
AGCACTAACAGCTCCCCTTCAAGCACTTCGCGAAACGTGATCACTTTGCATGGCTCATGG
TCACAAAGCGAGCAGAACATGATCAGTGGTGATGACGAAGATGACGATTTGGGAGAGGAC
AACAGCGATCGATGATGGATCGAGGGGATGATGATGGGTAAACAGTGTATGGGTGGGAGA
ACAGTGAGAGAGCACTCGTGGTTGAAAGTGCGGGGCTGCTTAAAAGTGTAGCTTAAAAGT
GCTATACTAGTGCAAAAATTGACCCAAGTATAGCCTATACAAGGAGTTTTTTAGCACTAG
TATAGCACTTTTAAGGCATTTCTCACTTGGAGGGTTAAGGGAATATTTCCATAAATGATG
AATTAGGGTCATTTTACAGAATGAGCTGACAATGGCTGCAGTGGAGAGCCAGGCTGTAAG
CAGACAGAGAGGACCTGTCTTGGAGTCAGATGTCTGCTTCCAGAATGTTGCCTGTGGAGG
CATTCCCTTCGTATAGGGATCCTGCTGCTGTTGTTTGGTGCTGCATTCCCTTTCACCAGC
ATTTGTAACCAAAAGATCCTTGCAAGCCATGGTCTTGGCTTGTTAGTTGAGATGAGATAC
TATGTCATGGGCAGTCAAAGCTTTTGCAGTCTTTTCATGAAGATTGCCAAAGAGCTGCTT
TGCTGGTGCCCCACTCTACATAATGTAGTCCCTTGTGATGAACTTTATGGTGACCATCAA
AGTTGTGGGTCTTGATGAACTTTGTCAAAGCATGTTTCAAACAGAGGCCAAGAAAACCAA
TGTTCTGATGGTTGACAGCAACGATTTTTACAAGAGAGGACTGTGACACTACCGTCAGTC
CTAGATTGCTCAACTGCTCATTATGGACATGAATCTAGGAGGCTGGATCTTCATGTCTCA
TACGGACGTAGATCTGTTGGGGTCTTTGGCATCCTCATTAACAACCTCATCCAAATTCAG
TGGTGTTCCCCCTCTTGTCGAGCTTCAACTTGTGCATGAGCATTGAGGTGGGCTTGACGA
AGGCCATGACAGTTTGGTAGGGGCTTTTCAGGAAGTGACCTAAGCCGGAAGTAGTTGAAA
AGTAGTTGAAAAGTAATTGTAGGGAAAGAAGTAGAAAAAGGTGTTCCAGCTGATTAGAGA
TTACTTTTATGAGCTATTGAAATGATCAACAAATGAGGATTGCCCAATGGTGATCCTCTC
GACTTTACCATGTACATCATGTAATTAACAAGTAATATATTGGAGCTAGTGTGTCCAATA
TTTACAGAGAAGCTCTCACATTGCAAATTTGCCAGTGGAGAAAGTATCATACTTTCAGGT
TCTTCAGTTGAGCAGTTGAGCCTTGTCAACTGCTTTACTTAACTCATTGTTTCTGAGGTG
TATACCTGCCAAGTATGTAAGTAAAAAGCTGGGATATTATATACTTCCCCTCTCAGTGGG
AATAGTATTTATACCTATGGCCTGAAAGTGGGGCCCGGTTGGGTCAGGTGTACCAGTAGC
TATCCTTGGCTCATGTAACTTGCCCCCACAAATGGATTGATAAGGTGTCAATGCACACAA
AAATATAAAACCTCCTGAGGAAAAAAGTAACCTCTGCTAGGAAAAAAATATGGTGTAGCA
TGTGACAAAGCGTAAGTGTTATGTGGAGAGAGGGGGTATTGTACAGAGGTTACTTTATTC
AAAATATGGTGTAACTCTCCTTTGTTCAATCTTTCTGATTTAGTTCCACGTTGAACCCTT
ACGGTGCCATTCGTATGAACTGATGTGATGGTCCAAGGATCACTTTCATACCGGCTTTCT
GTTTTGCGGAGGATGCCATCTTTTTGCAGCAGTACTTTGTCACCGGGCTGGTAGTCCCAG
TCGATGCAGGAGGCATTTTCCCATCTTATGTTCTTATCTGTTTGCTTTTGTCTGTATTCC
CCTATTTTTGACCAGTCAGCAATGTAGGGGATGTCAAACAACATGTCCCTTCCAAAAATA
GCTACTCCTGGTGAGGGTATTAGTACTGTGTGATAGGTAGAGCAAACGGCCCATGCGGCG
TTTGTGAGAAAGTCAGTAATGTCACTCTCATTGACTGTATTGGTCATATCTAAGTCAGCT
GTGTGGAGCATTGCCATGATTGTTTGATGCACCCGCTCGAGTATTGCGTTTGCTTGTGGG
TTCCTGACATTGGTCGGCTTTTGCTTCAGACCATATGAATCACAGAGGGTCTCGAAGTGA
AGTTTAAATTCACTTCCGTTGCCATAGATAATGTATTGACTATGTGGGTAACAGCTAAAC
AGGTCCTATTTATTATATAACCTACTGTTGCTGACGTCTCGTCAAAGTAGGGTTGTTTGG
TTATGACATGTGTGTCTTTGCTCCTTTGCCCCATTGTACCCGTGGGAATATCAAGCTCCT
GGAGCTGTGATACCGGCAACTCTACAATTTCGAACCAGCTTGTTGCGGGATTGCTCATTG
TGACACACACAAAGTCAATTTGTGTCTTGTCCTTGCCCTTGAGGGTTTACGGTCCTCTGA
GGTCCACACATAATGCCTTCCGTGGGTTGGTGATTGCAAGTTTTGTTAAGAAACATGTGG
GCGCACATACCACTCAAAACACTCTGGATTGCCGGAAGTATGAATCCAATGGGACCCCAA
AGCCAAGCTTCAAGAGAAAAAAACCAAATGGAACCTCTTGTGGACCAAAGAGACCTGCTT
GAGGAGGAAATAGCTTTGTGCAGCAATCTGCTAAAATTGACAAACTTACAAAGTCCAACA
AGAAAATGAAATGGGCTATCAGCAAGAAGAAGCGTAAGCATCACAACATGAGTGACAGTG
ATGATTCAGACTCATCCTGAGATGATGGGTTGGGGAGTACTAAGAAATTGTGTAGTAACA
TTGACTGTGATGACATGATCAACACCTATCTTAGTCCAATTAAAACTTCCCCACCTGCCA
ACATAACATTTTCTGATTCAAACAATGTCAGTTTGAATCCAGTACAAGACCTAGGAAATC
TTCCAGCTGAACCAACACAGAGTGAAACAATAACCGAATCGTCGGACCCTGAACTGTCGG
GTGACCTTTTCAGTAGTGTGAACCCCCCCTTTGACAGGTAAAGAAGGACAGGTCACTACT
GTAGTTGCCAAAGCATGTTTTCAAAAGACTGAAAATCTGGCCCGTAAGAACCTCTAAAAC
TCTACATGGCATCGTACCAGTAACACAATCATCTGGATCCTACTTGATAATGGATCTGAT
GGTTATCTCCTGTTCCATGCCAAAGGAACAGAGAAACACTTTCCCTACTTGACTAAGCAG
GTGCCAAAGTCTTGGCACACGTCAAATGGGAGCTTCCTAACCAAAGGAAGGGGCAAAGTC
AACTTGAAGTTCTTTGAGTATTTGAACAGTAAGGAGTACTTAGTGACTCCAGGTGTAGTA
GAATACGATAAGAAGAAGATGATCAAGCCAGTGTTTGACCTCATTCTTGGATGTAAGACC
ATGAAAGAGCTTGGAATTGTTCTAGATTTTTGAACAAAAGAAATTACCATTGACCTTGTC
ATTTTTCCAATGAGAGATGTCCATTGTCTGACCACATATCTAACCTGGATAAAGCCTGGG
GTGGTCAACAACAGCATGGCAAACAAACCGCAATGCAGGAAGCGACACAACAGGTAGTTA
AAATCCTAGATGCAAATTATAAAAAGGCAGATCTCCAATCAATTGTTAGCACCATGTACT
CACCTTAGTCACCATGACCAAAACTCGTTACTGGAGTTGCTCACAGAATTTGAGGAACTT
TTTGAAGGAACACTAGGTGATTGGAACACAGAGTCTGTGTCCCTTGAACTCAAGGAAGGC
GCAAAGCCATATCATGGTAGGCATACCCAGTACCCAAATCGCATAAAGAAAGGACCCTTA
AAGATATGAATCGATTTTGCAGACTGGGAGTGTTAGAGTTTCAGCCCGAATCGGAATGGG
TGTCACCATCATTTATCACTGCAAAGAAGATGGAACTGTATGTTTTCTCACTGATTTTAG
AGAAGTAAAGAAGACTAGTCAGAACACGGTTTCCATTACCCAAATCAGTACAGTCCTGCA
AGAGCTAGAAGGATTTACCTATGCTACAACCCTAGATTTAAACATGGGTTATTATACCAT
TGGATTGGACCCCAATTCATCCAAAATATGTACCCTCATTTTTCCATGGGGCAAGTAATC
TTACCTCTGGTTACCAATGGGCATCGCTGGTTCACCAGACATCTTTCAAGCAAAAATGTC
ATTACTAATGGTAGCCTTAGAGTTCATAAGAGCTTACCTTGAGGATTTGTTATGCATCAC
AAAGGCAAATCTGGAAGACCACCTTCATGAACTGAAAATGGAGCATACCAGACTACGCGC
AGGCTTGCAAATAAACACCCAAAAATCGTCTTTCTGTGCCAAAGAAACTGAATATCTAGG
TTATACCCTCACATGAACAGGGATTAAACGTCAAAAAATGTCAAAGACCTCCATAAGTTC
CTGGGCATGGTCCAGTATTATAGAGATCTTTTGGCCAGATGCAGCGAAGTGTTTGCCCCA
CTCACCCCTACTGGTAGGAGAGTGTGGTTACACCAATGTCACCAGAGCAAATAAAACAAA
GAAACGTCCATGGTACTGGGACACCGAGAATCAAAAAGCATTCGATGACGTAACCTTAGC
CTATCCCAATTATTCAAGGGAATTTGAGATATACACGGATGCCTTGTCTAAACAACTTGG
ATCAGTTACCCAGGGTAATAGGCCCCTTGCATTTTTCAGCAGGAAACCACCTATGGCACA
AGAGAAATACAGCGTGACCAACTTGAACTACTGGCCATAGTGGAAACACTGAAAGAGTTC
AAAGGCATGTTGTGGGGACAAAGATTAAAAGTCTATACAGACCACAAAAATCTAATCCAG
GACACACCCGGATTGACCTCTGACCATGTCTACCAATGGAGATTGCTCCTCGAGGAGTTC
GGCCCCGAAATTGTTTACATCAAAGACACACATAGCACTGTTGCCAATGCCATCTCTCGC
TCAGACATCGGGCCTGTTCCAAGTGAGCATGAAAACTGGATGATGCTTACAAAATGCTGG
TATCACTACACCATGAAGAGAGTGCAATTGACACCTCTGCATACCAAGAGGAAATGAATA
TGGTATTTGCAAACAGCAGGGGAGAAGATGTATTCTACCCGTTAACAGTACGAGAGATTG
CAGAAGCACAAAAGCTTGATGCCAAAGATGCTGAAAGATCAGTACTCGACACAATTGGTC
GAAAATACAGAACTCCTGTGCAAGGATAGAAAAAAATGATCATTCCAAAAGATCTTCAAC
ACCGTGCAGTTAGTTGGTACCACCACTGTCTACAGCACCCTGGACACACTAGACTCAAAG
ATACCCTTCATGATGTGATGTACTGGAAAGGTATGCAAAATACCGTCCATAAATATGTCA
AAAGCTGTCATGCATGCCAAGTCAACAAGAGGCATAAGCATAAGTATGGGAAACTCCCTA
CTAAGATCGCCATCACAAACCCTTGGGAAGTACTATGTGTGGACCTAATAGGCCCGTACA
CAATCAAAGGTAAAGATGGGACAGTAATTGATTTCATGTGTCTGACTATGATTAATCCAG
CTTCCAGCTGGTTTGAAATAGTTGAACTGTTGGTAATCAGTGAGGTGATTATTCCCCTGG
ATACAAAAAGGCGTAAGGGCAAAAAGGACCATGAGGAACCTTAGTTAGCATACTTTGATA
AGTCATCAGCAATGATCAGCAACTTAGTGAACAAGACCTGGTTTAGTAGGTATCCACATT
GTCAATACATAATTTATGTCGATGGAAGCAAATTCGACCGTCACTTCAAAGCCCTTTGTG
AGTCATATGGGATCACGAGTAAGCCTTCCAGTGTCAAGAATCCTCAAGCGAATGCTATTC
TAGAACGAGTGCACCAGGTGATACCATCTATGCTCCGAACAGCTGAAATAGACATGGCCC
CTTCAGTAGAGCCAAGTGATATAGATACGCTCATGACAAATGTCACTTGGGCCATTCGCT
CAACTTACCATACAGTACCAAAAGCCTCCCCAGGCGCAGCCATTTTTGGATGGGACGTGT
TGTTTGACATTCCCTTCTTGACCGACTGGAATTAAATTGGAGAAAATAGGCAACACCAAA
CAGACAAAGACACAGCATGGGAAAATTGCTTACCTTGTGATTGGGACTACAAAATTGGTG
ATCAAGTACTTCTTAGTAAAGATGGTATACTCCACAAAAGTGAAAGCAGGTATGAAAGTG
ATCCTTGGACTATCACAACAGTTCATACAAATGGGACCATCAGGATTCAACGCAGAACAA
AATCAGATTGAATATTCGAAGAGTTACACCCTTTTTTAACAACCAAATGTAAACCAAAAA
TCGTATCCGTTTTCAAAAACTGCATCTCCCTCTTCAAACAACACTTACTTGTTGCATATA
TTTAACAGACGCTTTAGTTTGTTATAGTTACTCTCATGAGAAAACTTTTTTCACCTAAAG
ACAATTAGGTTTTTTGTTCCGTTTTTACCTGATACTCCATACATGGGGGCGAGTGAAATA
GGCCAAGAATCAGCCCATTTTTGTACCCATTGGTAGCATTCTCAGGACTCCCCAGGCAGA
GAGTCCACTGCCCATGATCCAAAAGGCAAGGACTCCCCAACATTGGAGTCCACTGCCCTG
GTCCAAAAGGCCAGGACTCCCCACACAGGCGTCCACTGCCCTATGGACTCCAGAACACCA
GAGTCCATGGACCCCAATTTTAAGAAGGCTAAGAGCATACCAGTTGTGTGTAGAATCTAC
ACAAATTTCGGTTGCATTGGATTGGAAGTGCAGCTCCTCTTCCCTTCCATCCTCACAATT
GGAGCAAAATATTCCCATAAAATGAAAACTTCGACCCCTGTCGAATCTACCTATAATTTT
TGTATGATATTTTTTGCAACAATACGGCTCGGGTCAAGACCATGACAATGCCTAAATTGC
CTCCATTGGTCGTCCCTCTCCTGCAGTTGCCTCCATTAGAAAACATTTTTATCCCACTGT
GCTTTACATTATGTTTTCAACATGATACTTTTAAGTAATTCAATTGAAAATTTGCATTCG
TTTTTTGATGTTGCATCGGGCCTACTACTTGTTATCACCACACAGCTCTGAATAACACCC
TCTGCATGGCATCAGGGGGGGCACAACAGTGGAGGCACCACTTCCTCCCAAATAAATACC
CAAATTTACTCCTCACAGATTTTGAAAATCCCCGCAGGCCTTTGCAAATATGGCAAGCAA
GAGGAAGGGGGGCCAGAAGAGGGTGCATCTTGAAAGCCTTTTATGGAGAGTTGTAAACTG
AACAAGGTTGTTTGACATGTATTGTCAGTCATGAGCATCTAACAACAATGTAATTACAGT
TTGCATTTTTTTGTTGCAATGCCATGCAATGCAATGCAATGCAATGAATATAATACAACA
ATTAACCTTTGAATTGGATGGTACATGCGAGTCTTAAAGTTGACATGGAACAAAAGGTTG
TGAGTAAGCTTTGTTTTATCTGTGTGTCCACATTTTTTGACTATCTTTCTTAAAATTATC
ATGACACAGTGTAAAGGATATCTCTCTTTGCCTCAAAAGCTCATTAATTTATGCTTGCTT
CAAGAAGTTTTGCATCTTGCATTGTGGATTAAATGTAAGTTACTCAATTGCCAATGCACG
CAAAAGCAACTGGTGCATAAACAACATCCACCCACACAGCAATCAACCTTATACTTTGAA
TCAGTGACGGAGAAGTTGTATGTTAGTTACAATTTTACATCCACAGCACAATTAGTTAAT
TTGAAAACAAGTAAAACTAAGTGATGGAATAGAACTCACAGATCTGTTTAGGTCAAGATG
TCTTCAATTTTTTGACTTCTAGCATTTTGCAGTATTATGAGACCTTTTAATGCCAAATAT
ACTATGCAGATGTGTAAAACACATACTATTGAGACCTAAGAGGTAAATCTTGGTAGTCCT
GTCAGTGGAATTATATTTTTGTATGTGTGTAATGTTTTGATGGCAAGTTCTCGTAGCACT
TTGACACCAATATATACATATATACAAGAATTTCATTGATATGAGAACAAAGTCATGAAT
GATTTTAAATTTAATAGTAGCATATGTTTCAGCCTCCACCTTAATTAAAATTACATGATC
AGTTGTGGATGTATGGGAATTGGAAATTTTGTACCACTAGTTATTGATCTGCCAAAAATT
ATTGTTGGGATCACCTTTGGACCAAAATCTATAGGAAACTGGAAGTAACAAGGCACAGAG
TCATAAAATTAATGATACCTCAGAAAAGTTAGTAGAAACCATAATAACTACTCAACAACT
GGTGGGAAATGAAGTGCAAAGCTTATTCGTTGGAATTATATCAAAAATGGGGGTAGATAC
AACTGGATGTGTGTTTTGAAGACCATCGCTTCAAATGGCAGAAACACACACATGGCTCAT
GTATTAGAATTACATCAAGAATGATTCATCTCCCAAGTGTTCTTGTTTTCCAGAAGGGTA
GATACAGCCCACGACATGTTGCTCTGGGGACAGAAATCCCTCTCAAACCATAATATCTGT
CCAAAAATGACAGAACACAGAGAAAAATTGCAATTATCATTCATCTCCAAGGTGTTTATC
CTATCCACAGGGGTAGATACAACCTGATATTTTTGGATTCAATTGGAAGAAATACCCCTA
GAAACCAAAATAACTGTCTAAATCATGTGACAAGATTACACACAAAGTTCAAAAATGATT
CATCTCCCAGGTGTTCTTGTTTTCTGGCTGCGCAGCATTATTTGGTTTCAAAGGACAGAA
TTTCCTCTCTAGAAACCATAAGAGCTGTCCAATAAATGCCAGATAATTAGACACAAAGCT
CATTCATTAGAAGTACAACAAAAATGATGCATCTCACAGGTGTTTTTCATTGGGAAATTG
TAGATATAACTTGGGATTTGATGTGGAGGCCATTTTGGCTTCAAATGGGAAATACCCTTG
GAGACCATAATGACTGTCCAACAAATGTCAGGACCTATAGAGACAAAGTTAAAAATGAAT
CATCCACCAGGTCTTTTGTTAATCAGAAGGATAGAAAAACCCGATACCTGATTTGGGGGC
CATTTTGGCTTCAAATGGCAGAAATATCAATAGAAAGCATAATATCTGTCCAAAAATTCC
AGAAAATTAGGCACAACTGCATTTGTTAGAAGTACATAAAAATGATTCATATCCCGGGTA
TTTTTATAATCCGGATGGGTAGATACAACCCAATATTTGATTTAGGGGCCATTTTGGCTT
CAAGTGGCAGAAATGCCTGAAGAAAATATAAAAATAACACAAATCAGCCATGAAACAAGG
CACAACATGATAAAAATGTTGAGGAAAGTCACATATATGTACAAAAATAAATCATAACAT
CTCTAATTCTGTGTATTTTGTCAGTCACAGATCCAGTCAATGAAAATCACATGAAACTGC
ACCATATCTAAAAATGATTGCCTTCCTGGTAGATTTTTGTGATGAAAATTTATATTTGAT
ATTTCAGGGTGTGTTGCTAAAGGTTCCTCACATCAAAATGACATTAAGATTTTTTGTAAA
ACTCATTTTCCTATCAGTATATAGCGCACTCCAAGTGGTTGCCATGAAACCTACAATATT
TCCAAAAGTTTTCTCACATCATCATGTGCAGCGGGGGAAGCAAGGGAGGATGTGTTAAGG
TGGAAAGGGGTATTTTACGGAAATAAGCAGGATGAAAATAAACTTAGTTAGTTGTGTCCC
AACTACTTGAGGTCATGCTTGCACTATCCCATTTCATGCTAATTGCACTTTTAGACCCAG
TGCACTAATTACACCTACCATTACTGTACTTTTCCTAAGAATATAAAATCCACCTACAAA
CCATATTTTTAGAATGGTCTGTCATGATTTAAATGCCAATAAAATATTAATAGACTTCTG
TTTTTTTCTCATTACTTTTTGCTTGCACTACTTCTGCTTTGGGATAAAGCTTTAACAGAT
AAGAAATTAAAAAGCCAATGCCATTTTTACATGACATCAAATGGAAAATAATTGCATCAC
CTTAAATGTAGGTAGAACACATAACAGGATCTACAGAAGGTTGTTCAATTACTGCGCCAC
CCCTGTGTTTGTGGGAGTTAGGATATTTACTTTTCATGCTTGAGACTGCCACTTTTGCCT
TTCCTTGATTTTCTGTGGATTATATTAAATGATATTTCAAATGAGACTCAAGAAGGCAAA
CATCTAACAATATTTACTAACTTACCACTATGAAAACCGGACTATAAGAACCACAAAATA
TCCTAAATTACATAGCCAAATGATTTCAAACAACAACAAAAACTTTAATTTGGCCAACTT
GATCATGTGTACAATTAACCAACATAATTAGCAGAAGGTGAACTTTCAGCTTTGTCTTAC
CCATTTAGACTTCATTTTTGAAATATACTCAATAGTTTACATATGGTAGTTCTTATAATG
GGTTGGTTTTCATAATTCAGTTTTTATAGTAGAAAAATGTGCAGCGGCATCTCCAAATCT
TTCCCTCCCCATTTTCATTGCAAAAGTTGTTGTTATGTTCTGGACATTTTCTTCAGCTTT
TAAACCATAGCAGGTGATCTTGTGCCATGATTTCTCAATGTGTATTCACTGTCTCGGTGT
GGTGTTTTATTCGTTTTGTGGCTTGCCCACTTTCAACATCAGTGTGCATCTCTTTCACAA
TCATAACCATAGCATCTCTGAACCATGGCAATAGGCACAGATGTCAATGTAAGACCGAAG
AGGGTCATCAAGTTCTATCTCAACCACCTCAAATTGGGGATAATTTGTCACACAGGTTGC
TATGGACGCACCCCAATAGTATTGATTACTCTTGGTCCGGCCAACATCACTCAATACTCA
AACAAGCCCAAGCTAATCATAAGAATCGGCCATTATATCAATACACCCAGAGATGATACA
GACAAATCAGAAGTACTAACAACATGTATCAAAGGTGATCAGAACCATTGAGCATTGTTG
CATTCATTGGAACACACCATACCATACACTGAAGGAAACAAATGTAAAGAAAGAATGAAC
AATGTTGTTGACTCACTTTTCAGACACAGTTTCATACAGTATTTGAACACATCTAAATCA
GCAGATCTGCTACAGAACACATAACAAATTGAATTAATATTCCACTTAATTATTTTATGT
TTAAGATGATGCTAAAATAATTGTTAAGATGACATGGGTCAAGGAATGTCACACCACTGA
TCATTAAACTTGCAGTAGAGGTTTGTGATATTGTTCACAAGCGGCTATCAGTGTTCGTCT
GTCACTGATGATTGCATTAGAGTATTTGATATTATCGTTCAAATATCAATTACATTTTAC
TCACATTTACAAGGTAACAAAATTGCAGTTGAAGAGAAAGCAAGGCCCGGGAGGAATAAA
TTATTACTGACCATTGTCCTTGCAGGTTGGATCAACAAATGATGTATATTAAAGGTTGTC
CCTGGATGGGTTCATTGTTGATGTTGTGATTGAGAAAATGTTTATGCACCAAGTTGATAG
TCTATTGGGCAACATTAATTGGAGTTGAAAATTTTTTGGTACATGTTCTAATGTAAAAAG
ATGGAAGAATAAGACTACCGTAAAACCCGGATTATAAGAAATCAAAATGTACAAAAGACA
CATTTAATGTACTTATACATTGTCCCATTGTTTGTGTTCTTAACATGGTAAAAAATATTG
GTATCCTAACAGAGCTACCCTAATATGCCAATGTAAGGTAGGTATAATCTTCCTGTCAGT
TCTTGCATCTCAACAGTGGCACATAACTGCAATAAGATCATATCTGTGATGTGAGTTGAG
TGAAAAACATTGTGTCATGAGTTTTGCGGCAAATGTACATAATTCTACAACCAGCTGGAG
ATAAGGGGTCTTATACACATTGGCGTGTAGCATTCAACAAGGAGAAACCCGCCATGTGGA
ATTTAGTTTCTAAACCAGGCGTCAAACACCAGAAAAACACAATATACATTAACTCTGACA
GGTGTTACTTAAAATTGCTGTATAGGTCCCATCGGATTGTAAGATCCTTCCATCCAATTT
TCTTGACATTTGTGTTTTTGACTTAGGTAAATGTCCGGTGTGAACCGAGCACCAACATAA
ATCAATTGCACTCCTCTTAAACAATATGCCGGTGTGTGTAGCTCCAAATAGCTCCTTCAG
GTTTTTGATATATGCCATTTGTCGCTTAAATTCACTACACATAATATATACATCAAACCC
ACACACGACCTTATCTTCATGCAACCGTGGAAGGAACAATTTTGGCGAGAAAAGCCAAAA
AAGAAGTATCGCCCTAAACAGTAAATAGCAAAGCTCCTTTTTAAATTTTAACATGGAGGC
TACACTTACTTTGACCAGAATTATTTTGACATTTGGGGGACCTATAATCTGATTTTTATG
GTGGTTTCTTATAATCCAGATTTCATGGTAGGATGAATAAATGTCACACATCACATCTAA
TTGGCAAAAGGTCAGTAAGATCAAAGTGGTGTTTGGCAAGATGAGAATACTAAGATCAAA
GGTAGATTAGACATGTCCTGTCAAATTTAGTATACTTTTTTGCGTACTTTTTTGTCTACT
TTTTTGTTTTGGTGACGTCATGGCCTCCGCAGAAAAAAAAGAAAGTAAGTCCAAAACCAA
AAAGTAGATGATTAACAACACGCAAAAAAACCAAATCGATTAAGGTTAATAGTCTACTTT
TTTCCTTACTTTTTTGTCCCGATGTCCTCCATCCACCCATCCATTTAACCTCATTTTGCT
GATCATCATCACCCAACGCACACTACGTGACAGCATTTCATGTCAAGTGCTGCTTTCAAC
CAAAATAAAGCTAACTTTGAGCTGCATAATAGGTAACATCGAAAAGTGCTGTTCACACAA
TCTTTTGCTGTCACTCGGTACGATGATACATCCATTCTTGCTGCTACTGCTAGCCTTGTT
TGGCCTACAATGGGTAGACACAGTAATCCCCAAAGCCATCTTTGCATGTTTAGGTTTGGT
AACCATCCAAAATCACCTCCAGGAACACAGAGTCCACAACAAGAACAAGAAATTGGTTTT
GAAGTCCTTCTTGTCCAAGAATCGACTCAAACAATTGCGTCGAAATGGGGCACGCAATAG
AGTGTACCATCAGCATAGGAGTTGGGAAAAATTCCAATCACTGCTCACCAACCGTCAGTT
CCGCCGCAATTTTTTATTGTCTCAAGAGTGTTTCACTTTATTGGCAAATAAAATTGAGCA
AAATGTTGGAGCAGAGATCATCAAGAGCTAAAGAGGGATCCAAACTTTTCTTGTGCATTA
TTTAATAATTAGAAGAATCTGTTGGCTGTGTACGAACAATCCACCGGTGGTTTCATCTCT
GGAGAAGTAAAGCTTGCCATAACTCTGTGTATGCTTGCAGGTGGCTCTTATCTTGACCTT
GCTCTCCTTTATCAAATGGGTCAGAGCTCCGCTCATAACATATTTCATCAAGTTGTGGCT
GAATGGATAAACGATTAAAGACTAGTTGATATTAATGGTATCAAATATATCTCTGACGAC
AAGTGAATGACAAAAGTTGCCCTTGGATTTGCACAAATTACAAATGGTGCACTTTGTGGG
TGTATAGGAACACTTGATGGTTGGATAGTAAAAATTCAAAGACCGTGGAAGAAACTTGAC
AAATGCCCAAACCCTTTGAGCTATTACAGTTGCAAGGTTTACTATGGAATTAATTTTCAA
GCCATTGTTGACAGCAAGAAGAGAATTTTGTTCCGATCAATTTAACTCGAGGGGCAGAGC
ACATTTCAACAGCTTTTACAAGCGCCTACTAAAGATATGGAAATGGTACTTTGAGAATGG
TCTATATTTCATCGGTGATTCAGCCTACGGAATGAAATCTTTTTTGCTTACTCCATATGA
CAATGTCTTGCATGGTACTGCTGAGGACAAGTACAATTTCTTCCACTCCTCTGCATGAAT
TTGGATTGTATGTGCTTTTGGTGAGATTGATTTGAGGTGAGGCATTTTGTGGCGGCCGTT
GAAGTTCTCTTTGAAACACAACATTGCTGTTATTGATGCATGTATGCACAATTTTATTGT
TGATTTTTGTGAAAGCAACATGTTTACTGCAAATCTTGACCAACATGATAAAGATGTATT
TGAAATATTGCAGAAGATTTTACAATCAAATTTGGGTGTTTGCAGTGTGGGAGTTCACAG
AGGAGAGGAGGACGAGAGACGTGATGAGAGGGGTAACAGATTCCTAGGTGGGAGACTACT
TTCTGCAGAAACAGAATCAAGAGAAATAGGAATGGCAATGATGAGCTATTCGGGATGAGC
TAGTTAGGACCAACTTCTCTAGACCACCCAGTAATTTTTATCAATGCAATAATTGGATCT
TAAACAGATAATTAATATGGACAACTGACTATTCATTGTCTGAACTGCTAATGTCATCAC
CATTATCTCCTACCCCAACTCCCTCAGATTCGTTGAGTTTGTTCAAAGTTTCCATACGTG
CATTTAGAGTACTTCCAAAAGCCTTCACCAATCCTTTGCACTGTGCCACCTCCCTATCAA
TCTCAGCAAGTCTACGTTCCTTTATGTTTGCATCCATATCACATTATCACGTTGTGTGTT
AATGGCAGAACGCTTTGTCTTAAGTGCAGAAAGTCTTGTTCTGTAACTGTCTTTCGCATT
TGTTGTGTCCATGATTGCCTTCAGAATCTCTTGCCACTTTGTTGTATTGCCAGCATTGTT
TGACCGACTATCTGCTATTCTAATAGCTTCAGCAAACTTCCCAATGGCATTAGACAAAAG
AGCGGTTGATTCCATTCTATGTTTACTGGAGGCACGCAATGCAGACGTGACAGAAACATT
AATTTTGTCATCCTTAGATTTTTGTTTTGACAGAGTCTTCTCAGCTGAAGCAGAAGTCTT
CTCAGCCTCGGCTGAAGCAGAAAGACTGTCTTCGTTGTCACTATCAATGTCCTCATCGTC
AATAGCACACTCATCATGGATCGAAGGCTTCTCAAGCGTCAAAGAGAAGTCCAATGCCTT
GTCCCAGATATGAATGATGGTGAGGTACAGTTTGCCACTGATATACCCAACAATGGCATG
GTTCTCACGTTGATCCCAAAGAACATATGATGAGTCTTTGCCAGGTCCTCCACCAGTACC
CTTACAAAATTGATTCATTACTTGCTTGTACTCAATGAGAACTTTTGATAGAATACCTTT
CACACCGTTCAAATCCCACGTTAAATCAATCCTAGACCGGTTGTTGGGGTTAAACAAAAA
CTTCTTGTATGAGCCATCTCCCAAACACCTTTCCACCTCATCTTTTGTTTCATCTGATGA
CAATGCGTCTGGGAGAGAAATGTTCTCTTCATAATCAATGAACTTTTGGTGCAATAGAGT
ATACGCAACTCTCTGCTGGCCCCTCCACTGGTCCATCATTAGCCGGCCCTTCCTATCAGA
ACCGTTAAGAAGATACTTCAGGTGATCCTTCATACCTTCTGATATTGCAATGCCTACAAC
TGGGATCTTGTCATTGTCCGTGTACTTCATCTTATCCTTCAATGTCGTACCACTCCATTT
ACTTAATGCAAACCCCAACACATCTCTATGTGGGAGGATATAGAAAGTATCAATGAGTTC
ATTTTCATCATCCATCAACGACATAAAAACCCCTTCTGTTGATTCGTGCACCATCGTCCT
AGCCCGAGAATATCTCCTCTGCACAATAATATACCGAGTGTATGAACAGCATTGGATCTG
TGGTCGGTAAGCTGTTTAAATATCTCTGGCATTAATTTGTAGTGGTCATATCCCAACTAC
CAGAGGTTGTGCAATAATTGCACCACAAATTTTGTGCTTGCACGCTCTTTTCTTGTGGTA
CAATTATTGCAACACCTCATTTTGTACTGTTCCTATGTATGTAGACAGTAGAGCAACAGA
CAAATTTGTGAGAAACTTATTTTCTGGATTACTCTGAACAGAAAATCTGTTTCTAAACAT
TTGTACCGATAATTTTAAACTATTCTAACATTTATTCAAATAAATTCATTGCGTCAGTTC
CCAGCAGCCTGAATTTTGGCATGTGCACATCACTGTTCGGCTGGCACTACCGGGATGCTT
ATATCGTTCACAAACACAATCTTTGACCAGGCATGTGCACATCACTGTGTGGTTGACACT
AGTACGATTACATCATTTACCAACACAATCTTTGACTTGACATCTCTTATTTAAAGATAT
TTCTAGTGCTCCTGCGACACCAAGTTATAATCATCCAGATGAGCAACATTCCTGGTACCA
GTGAGACCATAGTGCCAATTGATGCTGAAGGTGGTAAAGTGATGTCTGCTGTTGCTAATC
CTCAAGGCAGAGCAGATGGAGATAAGTGCACAGGAGTGAGTGCGGTGCAGATGAGTGGAC
AAGGATCGATTTCTGGACATGCAAGGGGACAAAGAGCAAGTGTTTCACATGGGCAAGGGA
GAGGAAGGCCAACTGAACTTGCAAGAGATGATGAGGGGCGAGCTGTAGCAGGTCGTGGCA
ATAACAGTGTGGGTAGGGGTGGGGGTCAAGTAGGACAAGGACAAGGGCGTGGCAGACCGT
TTGGTCAGAGGAACTACATGATTAGTAGCATGCCTGCTGGTATTAGAAGTTGTGTTGAGG
ATGGTGGACGATTGTTGGTCATCAAAACACAACTAGATGGAGAGTTGTCACTGAAGATGA
GTACGGAGAAGAGTTTGCCACAGCAAAATTATTTGAGACTTACAAAGAAATGGTCAATAA
CGTTTCAAATCACTTCAGTTGTTTTGGTCTTGACAATGATGATGCAAACACTTTCATGGA
GCTGTTCAGTAGTGAAGCAGCAGAAAAAAATCATGCACATTTATCAGAACAGTTGGTTAG
AGATGGAAAGCATCCCATCCGAACAATTGCAGAACTGTATGAGGTTATTGCAACATGGTT
AATTTGTAGTCGATTCCGAGTTTCAACTGACAATGCATTCAAACTGTTTATGACTCCTCT
CGAATAAAGCAAAAAGATCATCTTGATGCCTCCTGCACGTTTGAAAGAGGTTTTGTCTCG
TCTTCGGGGATATGACGTTTCAGGGAGGAATGGTGATGACAGCATTGATGATACTTGGAT
GCAACAAATGAATCGGCTGGGAAAAATGGAGATTTTAGAAGACAAAATGTTTCAGCCATC
TGTCAACATTCTCATGAACAGAAAGAGTGGAGAATTGGTGTTGGATGATGAATTGATTGG
GTCAATGTCAAATGATGTAGAGTGCAAAACACTCAGTCATCGGAAATCTGGGAAGGAGGG
ACCCGTTGCTGATGCTATTGCTGATTCTCATGTTGGTTGTCTATTTGGGATGCAGCTTAG
GGTAAAGGGTGAATCAGAACTGGAGAATGTTATGAAACTATTCAAGCGATTTCCCTCTCT
TCGATCTGTGATGCATCAGGTTCCTCTCAAGTTTGATCGGGGATATGGAAAGATCAACTT
GCTTCTGTCTGTAGGTGCAAAAGGGTACAGCATGTCTACAATTGCATGTACAACAGGTTC
TCGTCTTCCGTTTATCCCATGGAAAGATGCTAATGAGTACATTAAAAAACTGGAGAATAT
AGACAATGTGGAAAAACAGGAAAAGATAAAGTTATTTGCAGACTTCATTCTTGATGGGAA
CGAAACTGGAGGTGCTCAAGTTTCTTGTGCAAAAAAGGAATATGTGCTTCATGACTCTGA
TGGTGCGAAATGTACTGTGTATGCCTTTGCAATAAGAGATGTCTTAGATAAAAAGGAACC
AGTCAAAGATTTGCACTTCTTCAACACTAGTGGTGCCATCAATGACAGAACAGCGAATCT
CTGGATTGCTATGCCCAAGTCAAAACTACATATTCACGGAAATTACTTGTTCTCTGACAA
GACAGCATCTACAAAGAGGCAATACGTGGAGTCATCTCTAAATTTAAAGTGTGGACCACT
GACAGTTACTCAACGCACTGGTGACTGGTTTATATTAAGGCGATTCCATTTCACAGGCAC
ACTCGGTGCAAATACAGATCCGTCTGCTGTCGATAGCAATGAAACAAAATCAGAACTCTT
CAATAAGTGTGTGAATTCTTGGTTTGTAAGACATAAATCAACAGTGTACATGCAGCAAGG
TTCAGCAAATGAAAGTTTTGTAGTCCAGAGACTGCAGCAGCAAGAGTGGGTAACTGATGT
GTTTGAAGTGGGCATGTTACAGTCAAAAAGAGGTTCGCCTTGGGTGGCTGTGAGTCCTGA
TGCCATTTTAGTGGGAACAGTAAATTCACCCCATGGCTTGTTACAAGAAAAGGAGGAGCA
AATTCTTTTTGTCGAGATGAAAACTCAACAAACAAACGAGTCAATTTCTCGGGCCAAAGA
AGCAGTGGCACGACACGGTCAATTAGTGTTTTGCAAATATGGCGATGATAAATTTCACGA
CTGTGTTCCTCCAGATAATCAAAAGCAAATACTGCATCAACCCACAGTAACTGATCTCAA
ATATGGAGTATTTGTTACAGCAATTGCTTTCAAAGGAGAATCTCAGATAATTCAGTATGT
GATTGTACAGTTTTCTCAAGAACATTGAGATGAACACTACTCAGTACTTTCATCAGTTGG
AGAGGAGATAATTGGTTGGTTGTTCAAAAATGACTTGTTGTCCCAAGGGTACTTAACAAA
AGAGGATTGTCCTGAGTGGAAGTCTGAGCAGTAAGTAAAGGATTGTGTAAGCCATTATCC
AATGTGGGGTGCATTGTACACAAGAGTTGTCGAGTCTAGAGAAGATGGAGTCTTGGTTTT
CAAACCTGCTTATCCTGTTGGTGTCTTCAAACACTACAAGCAATTTAACTACAACAAATC
```
